## Supplementary material for "Massive Multiplexing Can Deliver a $1 Test for COVID-19": Fastq files for Ion S5 analysis of 24 indexed plates: E-gene_Plate04_Rep3_IonCode_0124.filtered.fastq (part 121 of 145)

```
BBAA?BAAABBDCBCCCCBBBBBBBBBBDBBB>BCCC=BB@C@CDCCCCD@BBBBA@C?BBBB?B@BBBDDCCCB?@@@??0@C?CBBD=CCBCACCC?BB@BDDAA>ABBBBBBB?BBC?C>BBBBBA@C?CC@=5@@A@@@BBBCCCBBBBB@CCC?BC@C?BBCCCBBBC?CBEED9C@C@@@@@?0@CCCD>CCCCECCBDB4::::*:@?@A>B@CB@BCBBBCB@B@BBBBBB>BAC?CDCDCBBBB:::BBBD@BACBBBBB???>A;?;@BBBB
@ATNG8:01794:00736
GATGGTAGTGTCATATGAGAGTGTGTACTCATTCGTTTCGGAGAGACAGGTACGTTAATAGTTAATAGCGTACTTCTTTTTCTTGCTTTCGTGGTATTCTTGCTAGTTACACTAGCCATCCTTACTGCGCTTCGATTGTGTGCGTACTGCTGCAATATTGTTAGCGTGAGTCTTGTAAAACCTTCTTTTACGTTTACTCTCGTGTTAAAAATCTGAATTCTTCTAGAGTTCCTGATTTCTGGCTCTCGTAGACAGATACTACCATCGAATGAGGTTAGTCT
+
9>94.5445B=;66;;@@DCCDCBB;;:?959<@A@@8==669ADA<<C<?===B?>9<;;;7<8<<:::665<9<<===+<=6::;=6<;=A;@;>9=@;:;:BAB6:;@ABBBB?BBC=B8::@A@ABB?AABB>AACCBBBBCBBBBBAAA>BAA>AA>@:::A@B::9>8?;;;;*;2;2:999*49>>>8??@BBBBC@B9@?>>,=@@9996>CC@DDBAB@B?C@CBABE>CCC@CDC@??BBC????@:9:ABB=AAAAA@A@@B5:78DFEC
@ATNG8:01799:00708
GATGTAGGCGTGTGAGAGTCTGCCCAGAAGATCAGGAACTCTAGAAGAATTCAGATTTTTAACACGAGAGTAAACGTAAAAAGAAGGTTTTACAAGACTCACGTTAACAATATTGCAGCAGTACGCACACAATCGAAGCGCAGTAAGGATGGCTAGTGTAACTAGCAAGAATACCACGAAGCAAGAAAAAGAGTACGCTATTACTATTAACGTACCTGTCTCTTCCGAAACGAATGAGTACGATGAGATCTCGTGTGCTACCATCGAATGAGGTTACGTCT
+
44445555::<<665==>;AACC>7>BC?BBABBDAD?CBDA@@==00,06::;99997$33778:88;:8<7.7755777'67159>99.>AA5=>:889=;;4;8==<??>;868?>>?;;:?@A===C<878;*//7::888:=;@AG:=;;;BAAA8;;;=8818:4:::16787/566/5;99:*9665229:://)//855(5+59999<@>=8@==-///=943//)//-66<;///58;;>>??A??888>>?5;;;::47776560---37-
@ATNG8:01811:00737
GATGGTAGGCGAGAGTGAGACGCAGTACTCATTCGTTTCGGAAGAGACAGGTACGTTAATAGTTAATAGCGTACTTCTTTTTCTTGCTTTTCGTGGTATTCTTGCTAGTTACACTAGCCATCCTTACTGCGCTTCGATTGTGTGCGTACTGCTGCAATATTGTTAACGTGAGTCTTGTAAAACCTTCTTTTTACGTTTACTCTCGTGTTAAAAATCTGAATTCTTCTAGAGTTCCTGATCTTCTGGGCTGCGCTGATATGCGCTACCATCGAATGAGGTTAGTCT
+
;;4406<<8=@@@@>><>>B=AA@@;::::9;6:ACA;@A;?9;889:994:=>8??B?994=7A>BB@?@742859@DDD/>>6=5888&2><=8@B@;=A;=<=>;:5:?===@;;7;BB=B=?>>>;;;;;>>BA<AA???@????A==889?5;::;>>;><@BA@@@BCB;@@AAA5A:<.77898):>?AA:@====>==;:4::::):;<<@<?<?B=AAAA>?@<A=>>>>>B;99;;1;//-77336;;=;@@AA=<9899::167==595::===
@ATNG8:01816:00708
GATGGTAGTGATACAGATCAGACACCAGAAGATCAGGAACTCTAGAAGAATTCAGATTTTTAACACGAGAGTAAACGTAAAAAGAAGGTTTTACAAGACTCACGTTAACAATATTGCAGCAGTACGCACACAATCGAAGCGCAGTAAGGATGGCTAGTGTAACTAGCAAGAATACCACGAAAGCAAGAAAAAGAAGTACGCTATTAACTATTAACGTACCTGTCTCTTCCGAAACGAATGAGTACAGAGAGTACGATATGTCTACCATCGAATGAGGTTAGTCT
+
4:995;;>BB>>A><>B966CAABB<?@?7<@@::44926::///:5:838<00/66999+725;7>>9?@AAA7=>;;:::*;B=@5;:;&9B>9696=>=@CC@B@CB@BBB=?@BBBCBBCCCCDCCCC?CCCB?BBBBBBAA>B@C??>@CCCCCCC?AAAAAA?AC>BBB<>>AA?8>::478777(8=;A;::ABBBA:>;@A@?:=9=A?@@@BCBAACC?B?BCC>CCC?AABBBBCCCCAACAAAAAA>>?====C=AAAAA;>>?@<A<AA@::
@ATNG8:01816:00729
GATGGTAGCAGACGTGACAGAGCGCCAGAAGATCAGGAACTCTAGAAGAATTCAGATTTTTAACACGAGAGTAAACGTAAAAAGAAGGTTTTACAAGACTCACGTTAACAATATTGCAGCAGTACGCACACAATCGAAGCGCAGTAAGGATGGCTAGTGTAACTAGCAAGAATACCACGAAAGCAAGAAAAAAGAAGTACGCTATTAACTATTAACGTACCTGTCTCTTCCGAAACGAATGAGTACAGAGAGTACGATATGTCTACCATCGAATGAGGTTAGTCT
+
/://)//:;BC;69C<@<CCCCBDD@BAA@DA@>85247?74444=7BA>B<47488==>+A;<86//.3378<48:99555$999999990;@>9>B=A<@<<@:@=@?:?ABABBBBCCCDGCCCCBCBE@CBBC@CABCCCCB?B>A;:6;AA@ADBC@C???BB>AB??@?@CBB@@7::94888888%8848858><>?@9<8;8::;A=B=BBD?BB@@@?A?B?BCB=AAB=AAAAAAABBBBB;??BBB;;;@@@ACC=A>===9///=9=9=<;<@
@ATNG8:01818:00735
GATGGTAGCAGACGTGACAGAGCGCCAGAAGATCAGGAACTCTAGAAGAATTCAGATTTTTAACACGAGAGTAAACGTAAAAAGAAGGTTTTACAAGACTCACGTTAACAATATTGCAGCAGTACGCACACAATCGAAGCGCAGTAAGGATGGCTAGTGTAACTAGCAAGAATACCTCGAAAGCAAGAAAAAGAAGTACGCTATTAACTATTAACGTACCTGTCTCTTCCGAACGAATGATACCTCTCAGACGCTTCCTACCATCGAATGAGGTTAGTCT
+
4444.59999;;=>><=<=>>;;;>8<;;<><;;77-74999??>A7<;7;8;;;<;;;;.74998@>><>?@@:>>CDDCD5@@<A=AAA9AAC@CC@A@BBAD?A?@D?AAA=???B@@ACCBBCC@@@@?AB@@>???CABAB=A;?::5;@@??DCC?CCAAAA?BB?BCB@CCCCD:8885;>>>?/;;5;988<==8838>A>>>=D;??CCD@DCBA@??<?=?@<@?>;>BCCDH@AAABEKAA>@@:=:=??:>>>@@<=;;;=A;>>?@A
@ATNG8:01819:00725
GATGGTAGGACGAGCGTCTGAGAGGTACTCATTCGTTTCGGAAGAGACAGGTACGTTAATAGTTAATAGCGTACTTCTTTTTCTTGCTTTCTTGGTATTCTTGCTAGTTACACTAGCCATCCTTACTGCGCTTCGATTGTGTGCGTACTGCTGCAATATTGTTAACGTGAGTCTTGTAAAACCTTCTTTTACGTTTACTCTCGTGTTAAAAATCTGAATTCTTCTAGAAGTTCCTGATCTTCTGGCGCTCTGTCACGTCTGCTACCATCGAATGAGGTTAGTCT
+
4:44.54;7;;;;;<9455555>>9>;;;;6515?>@7>?4909@@@BCC=A;:99298?@?=;G@DBA>@00..*...-.$--(/9::)567<8<<@;>@98:9A??8@?@>>;=;6;??8><<=<<7565.529>6<666><<::::9:;::;86669<>7;7;<>955:994;:<<@0;6;.5555'59::>466666>;;;?9===<*<666=9>8==8977//)/;6;8?:<BCC<>=@=?000<0/0<<=<<<<669<>;:444/)/9//)/)/9975
@ATNG8:01822:00731
GATGGTAGTGATACAGATCAGACACCAGAAGATCAGGAACTCTAGAAGAATTCAGATTTTTAACACGAGAGTAAACGTAAAAAGAAGGTTTTACAAGACTCACGTTAACAATATTGCAGCAGTACGCACACAATCGAAGCGCAGTAAGGATGGCTAGTGTAACTAGCAAGAATACCACGAAAGCGAGAAAAAGAAGTACGCTATTAACTATTAACGTACCTGTCTCTTCCGAAACGAATGAGTACGATGAGAGAGCTCTCTCTACCATCGAATGAGGTTAGTCT
+
BBB?666?CCCCC@GCBAAACA@@B?@@@=?@A8947;69A@@A@A=@A<A???=;5555(5277:AABDA555-59???AA+?>7<4555&5<<8>==<<;>BB?A?CCADAA>AABCCDCDCCCFCCCDEABBAD=@??===995:=A@@=?CBABBBB?CBBBBB@BB?BCC@BBBBB=A==>77777)//)/99998;;@?B?BBBB?B?BCBCC@BCAABAC@C?BBB=BBC?BBBB???A@?999;;;>?===A;;;;C;>889=8;;;?:>5;@@@@
@ATNG8:01827:00697
GATGGTAGCACACGAGATCTCATCGTACTCATTCGTTTCGGAAGAGACAGGTACGTTAATAGTTAATAGCGTACTTCTTTTTCTTGCTTTTCGTGGTATTCTTGCTAGTTACACTAGCCATCCTTACTGCGCTTCGATTGTGTGCGTACTGCTGCAATATTGTTAACGTGAGTCTTGTAAAACCTTCTTTTTTACGTTTTACTCTCGTGTTAAAAATCTGAATTCTTCTAGGTTCCTGATCTTCTGGTATACACACTGCTCGCTACCATCGCAATGAGGTTAGTCT
+
56=>8<<CB@;;;<;;;ABFCBBD665995555:444)4=6<8<<=>>>C?C:85C9B7@B@=8=88=8==BBBC@@<<<<+<>775222&2;7928?@:@A>?===>>:=>;;;???>D@@:>:::6;///97;::>7;:>=<====?@CE;66<6///7==9@6>>>>>>>@B=?==<<2<*/)//////%/7////)8:<852;9//-/>>>)977;A8>:>D;?;;=6:3956669999==>:>=>:<<=///===@>>>>A<>>:=<<167<<67-33<;/
@ATNG8:01827:00729
GATGGTAGACATATCGTACTCTCTGTACTCATTCGTTTCGGAAGAGGCAGGTACGTTAATAGTTAATAGCGTACTTCTTTTTCTTGCTTCGTGGTATTCTTGCTAGTTACACTAGCCATCCTTCTGCGCTTCGATTGTTTGCGTACTGCTGCAATATTGTTAACGTGAGTCTTGTAAAACCTTCTTTTTACGTTTACTCTCGTGTTAAAAATCTGAATTCTTCTAGAGTTCCTGATCTTCTGGTGTCTGATCTGTATCACTACCATCGAATGAGGTTAGTCT
+
>>?@?BBCCCDFCCCCCCCCBBBCCCCCCCBA?BCCC<@?>A@ABA?BBB?BBBAB?A=CA>?:>=AAAAB@@==867777(5808//(...20622-29.25@CAB<AAA>>>?A9>>A9>:>=999>>;>@@A<@@B9??===>===>>@@<@@@=@@;@=BBA<<=A@@<>>AAA5A<>:>>AAA/?@@DD9>>====><==5;;::+::;:B=C=>><>AA>>>>=D=@>@???:>>A<@@@A@@@AA><<>>>>?=>>9>AA>>8888=8;:??>>=
@ATNG8:01787:00751
GATGGTAGAGTATCATGTGTATCTCCAGGATCAGGAACTCTAGAAGAATTCAGATTTTTAACACGAGAGTAAACGTAAAAAGAAGGTTTTACAAGACTCACGTTAACAATATTGCAGCAGTACGCACACAATCGAAGCGCAGTAAGGATGGCTAGTGTAACTAGCAAGAATACCACGAAAGCAAGAAAAAGAAGTACGCTATTAACTATTAACGTACCTGTCTCTTCCGAAACGAATGAGTACACATCGTCGTGTCGTGCTACCATCGAATGAGGTTAGTCT
+
999:,//:=B>@@@@>?=<?::<;;9A=9CCBBB<>:<??@BB@<AA1803:;99>=>0@=CCDDDEFBBBC<AB::;;:*:C<@=ACC:CCC@CBCCBBBBDAD?AA?BBB:==B@BBBBBC:;;C@@@@BABC@AAACCAAB=A=B::7;BBBAAAB?BAB??>?BB<>>B?BBCDC:999388888(8<9:888???AA<B=@@??;?=@@CCC@CCF@@@B?A?BBB<AAB<??CAAADCBBAABCCCAAACBBBBBCC?BAA??9>@??;?=BAAA@
@ATNG8:01791:00783
GATGGTAGTGTCATATGAGAGTGTGTACTCATTCGTTTCGGAAGAGACAGGTACGTTAATAGTTAATAGCGTACTTCTTTTTCTTGCTTTCGTGGTATTCTTGCTAGTTACACTAGCCATCCTTACTGCGCTTCGATTGTGTGCGTACTGCTGCAATATTGTTAACGTGAGTCTTGTAAAACCTTCTTTTTACGTTTACTCTCGTGTTAAAAATCTGAATTCTTCTAGAGTTCCTGATCTTCTGGGATGTTGCGCAGTGCCTACCATCGAATGAGGTTAGTCT
+
=@<<:<======?@@==BBBBBBFCBAABBBC@BBBF>ED@C@CCDB=BC?CBAAC@D@CLAA>B?BCCBBBCCC>@?FFF2AA>AABB=BBCC@CBF@CC@CCBDDD@CCCBCCCC?CCC?C?CCCCCCCC@CCCC@CCCCBBCCCCCBBBBBB?BBB?AC@C?BBCABBCCB=A;:::-:;@9:;:;;*;AABE=BBCCCCCBBA5;;;;*;BABCAC@BCACBCCCCC?C?CCCCCD=B99:4:@>??CCCCBBBCC@CCDADDCBC@BBAA>A@CGA@@
@ATNG8:01792:00741
GATGGTAGCACGACACGACGATGTGTACTCATTCGTTTTCGGAAGAGACAGGTACGTTAATAGTTAATAGCGTACTTTCTTTTTTCTTGCTTTCGTTGGTATTTCTTGCTAGTTACACTAGCCATCCTTACTGCGCTTCGATTGTGTGCGTACTGCTGCAATATTGTTTAACGTGAGTCTTGTAAAAACCTTTCTTTTTTTACGTTTTACTCTCGTGTTTAAAAAATCTTGAATTTCTTCTAGAGTTTCCCTGATCTTCTGGGATAGCGACGCGATATACTACCATCGAATGAGGTTTAGTCT
+
66==:==;;;=666;99::445;;@BBBCDCD=?;:::.;C;?=@><8;=99>AA@A>@?AA994:<@@BAA<>899(277778%6;09776,5::9@00/6;29;896626816679:=@><A9818:<<<<76//)/88916;;:::;=999::-,,9),,,(,55,60-//9955573757<<9)---6.69;;;;;#--6666-3---@@<>><>)/////%.//(/:/6307>:>=>:=855(2;.9;<733-3336.666<=>>:;<AA@@@BB=660-----*-666)88*8<>>=
@ATNG8:01792:00757
GATGGTAGTGATACAGATCAGACACCAGAAGATCAGGAACTCTAGAAGAATTCAGATTTTTAACACGAGAGTAAACGTAAAAAGAAGGTTTTACAAGACTCACGTTAACAATATTGCAGCAGTACGCACACAATCGAAGCGCAGTAAGGATGGCTAGTGTAACTAGCAAGAATACCACGAAAGCAAGAAAAAGAAGTACGCTATTAACTATTAACGTACCTGTCTCTTCCGAAACGAATGAGTACGAGAGTCAGAGCAGAGCTACCATCGAATGAGGTTAGTCT
+
CC;99;=BBCCCCCGCBBBBDBBCC?BBB@ECC::88@8BB@@AAF?@A<A;<=<75222$24=AD>CCAC?@?9>=BBHDC2A@7:5;AB7BBCACCCCCFCBC7;6;;5;??;?BBBBCCCCCBBDFBBB?AAAC@AAAB???B=A?B@@>@EFFCBBB?BBBAAA@CC@BBB;>>><<5:897<<<==.==:>877>==BA=A=AAAA<A:>>DBC?BEBBBBC>A>ABB:@@?=??@AA@@A@@AAA@BCBA@@=:::=BB=BA>><3:@::5:=@AA@?
@ATNG8:01799:00742
GATGGTAGCTCGCTGATGATATCTCCAGAAGATCAGGAACTCTAGAAGAATTCAGATTTTTAACACGAGAGTAAACGTAAAAAGAAGGTTTTACAAGACTCACGTTAACAATATTGCAGCAGTACGCACACAATCGAAGCGCAGTAAGGATGGCTAGTGTAACTAGCAAGAATACCACGAAAAGCAAGAAAAAAGAAGTACGCTATTAACTATTAACGTACCTGTCTCTTCCGAAACGAATGAGTACATAGATATACGTATAGCTACCATCGATTGAGGTTAGTCT
+
>>>@?C>EE?>>?@<<ACA@@BBBC:BCD@BBBB@@>?@BCCBBBB:=>>B?BBB@????2@?BB@BDDCA>>>7==@@@BB1BDACBCCC;CCCABAABBBBBB>A>AC?B@@<??BABCCCEDCCCB?@@@BCCC?B@@@BB@@<A?B??=@AA@ABBB@AAABA@=><89998==9888)8::7<==>>?(;<7;///98=8818/5:97489=<A@@<@@<==00,0+0>@9AAB<BBCBCCBBBBBC@@@AAAAAA:::A@@<:::>>>:>@A<A:>=>@@
@ATNG8:01800:00786
GATGGTAGTCTCAGATAGTCTATAGTACTCATTCGTTTCGGAAGAGACAGGTACGTTAATAGTTAATAGCGTACTTCTTTTTCTTGCTTTCGTGGTATTCTTGCTAGTTACACTAGCCATCCTTACTGCGCTTCGATTGTGTGCGTACTGCTGCAATATTGTTAACGTGAGTCTTGTAAAACCTTCTTTTTACGTTTACTCTCGTGTTAAAAATCTGAATTCTTCTAGAGTTCCTGATCTTCTGATAGCGACGCGATATACTACCATCGAATGAGGTTAGTCT
+
B;<57;:=BBCFGGAB@C@?;BB?@ACBCDDB?ABCB=AA?C?CEFEDCC??@BAA>A9==9:6:=@@CC>>>>>9:?CCC3DC=@?AB9?>A@=ABC?CE?;;;BDC?AACCBCBC?BBD@C@CCA@ABBC?BBBC=B:::BABBB@@@@@@AB@CBB?AB=A=A@ABBBBBC@A;;;;.;=A>;<;;;*;A>>=:?@B@AABBBB;@>>>,==>?@>A@DD@BCCCECC@C?BACCCD?BBCCCBBBCCCDDCABBBA@@:::9BCBB>ABBD@D@CDC::
@ATNG8:01804:00770
GATGGTAGCTATACGTATATCTATGTACTCATTCGTTTCGGAAGAAGACAGGTACGATTTAATAGTTAATAGCGTACTTACTTTTTCTTGCTTTCGTGGTATTCTTGCTAGTTACACTAGCCATCCTTACTGCGCTTCGATTGTGTGCGTACTGCTGCAATATTGTTAACGTGAGTCTTGTAAAACCTTCTTTTTACGTTTACTCTCGTGTTAAAATCTGAATTCTTCTAGAGTTCCTGATCTTCTGGTCTACTACACTGTACTCTACCATCGAATGAGGTTTAGTACTATCA
+
86696:;9;;666>>>;;5555566>>A===@<@499,/:5:)//)///883896////(/066::5:6:>@==///;+..7;;;)..(2222'2333,3994:=1229??@<AAAAA>>>=BAA6888>?AAAAA<AAAA:????@===AAA?@===A=A??;?A=A:>>CAAAA??:?====2=<A<@<===,9:777)--3---799;/777(2775=:>;::59>=;;;;8=5;;>??@:=>A=A@@=>>AAC;;;;;;@@@AD:==B>>;><;;3881777::6622,
@ATNG8:01805:00755
GATGGTAGAGAGAGCTCTCTCATCGTACTCATTCGTTTCGGAAGAGACAGGTACGTTAATAGTTAATATCGTACTTCTTTTTCTTGCTTTCGTGGTATTCTTGCTAGTTACACTAGCCATCCTTACTGCGCTTCGATTGTGTGCGTACTGCTGCAATATTGTTAACGTGAGTCTTGTAAAACCTTCTTTTTACGTTACTCTCGTGTTAAAAATCTTGAATTCTTTCTAGAGTTCCTGATCTTCTGGGCTGCGCTGATATGCGCTACCATCGAATGAGGTTAGTCT
+
::9:7;>BBCBBBB@666====;;;<<;;;<<39999,4;6<9??7>>::+0/96606073::5:<@=@00/69@<79777(55/568809;8832...35(....550..2883332./.282878=822827=29.7@7;;99>AB??><<??5;8949=08,2<<;=8<;:277975*516476666'55..(.33368888828888(655/5638,22=-5555../(..33325/27;9<6//..3322...3..5797=6:8?@@9===:16169///
@ATNG8:01814:00773
GATGGTAGGCGTGTGAGAGTCTGCCCAGAAGATCAGGAACTCTAGAAGAATTCAGATTTTTAACACGAGAGTAAACGTAAAAGAAGGTTTTACAAGACTCACGTTAACAATATTGCAGCAGTACGCACACAATCGAAGCGCAGTAAGGATGGCTAGTGTAACTAGCAAGAATACCACGAAAGCAAGAAAAGAAGTACGCTATTAACTATTAACGTACCTGTCTCTTCCGAAACGAATGAGTACGATGAGATCTCGTGTGCTACCATCGAATGAGGTTAGTCT
+
997749:=;@BBB<C;:9BA@@BBD>CCB>A<00//)/6;<>=>>?=::3:<=>=99999'78=<8=>///688.63//..&.2.7+522&229397778;>9>9>>BB:==A<@AA@@?898==>A>>=C<@@@@=@>==@9898=89:;<A@@>>>@@=AA==>=:=A<@@A<@?=>=4;;66:<<<2//,/788AAAAA<B=>===8=8===AA=AB@A@?@<A<@@@9?AC=CCBA@@==>?AAAAA@@@?:99;:?>>8>9::=9=;;;:?;888=@
@ATNG8:01817:00754
GATGGTAGCACACGAGATCTCATCGTACTCATTCGTTTCGGAAGAGACAGGTACGTTAATAGTTAATAGCGTACTTCTTTTTCTTGCTTTCGTGGTATTCTTGCTAGTTACACTAGCCATCCTTATGCGCTTCGATTGTGTGCGTACTGCTGCAATATTGTTAACGTGAGTCTTGTAAAACCTTCTTTTTACGTTTACTCTCGTGTTAAAAATTCTGAATTCTTCTAGAGTTCCTGATCTTCTGGTATACACACTCGCTCGCTACCATCGAATGAGGTTAGTCT
+
59?;8<=BCCCCCBBBB@BBDCBBCECCAA@@;@;;;04;7=5;;;<<AA?BCAAA<?9>@==4=5:>?@CBA<A@BBBBB1<;7<888)2;38/93=8=A?B?;;??;?>=>@@==:=@A6;6;?::;=>;=>>A=CA>>>=889==@??>>><@==066*/+/;==B;;;@7:;AAA6A=B;=====+<>77706///99333737=>=*735979/5/55/../;97703497766716<@:=>=>@AA677///=776===68<///0668:697?>776
@ATNG8:01817:00787
GATGGTAGGACGAGCGTCTGAGAGGTACTCATTCGTTTCGGAAGAGACAGGTACGTTAATAGTTAATAGCGTACTTCTTTTTCTTGCTTTCGTGGTATTCTTGCTAGTTACACTAGCCATCCTTACTGCGCTTCGATTGTGTGCGTACTGCTGCAATATTGTTAACGTGAGTCTTGTAAAACCTTCTTTTTACGTTTACTCTCGTGTTAAAAATCTGAATTCTTCTAGAGTTCCTGATCTTCTGGGCTGCGCTGTTATGCGCTACCATCGAATGAGGTTAGTCT
+
:<==:>=A:B??CC===@BBCDCC@CCCCCCC@BCCC>CC@CADDCBBBJAGGCDGAC?BBBB@CDCCCDCDCBB?ABBBB5BJ@CCDF>B;;;7;;B>AB7;;@ABBBCCCBBBCC@CCB@D@CCCBBBBC@CCCC?CCCBBACBBCCBBBBBA;A9999C?C?BBCBAABAA=>>@@@3@=A>;<<;<*;CCDK>DABAAA;;;@4;:;;*;>>@A?@@BB@BBCCBBC@C?BCCC@@=??@A8A<;;;;BAB@CCBBBCDEF@CCCBB?@??A?B?CCAAA
@ATNG8:01778:00805
GATGGTAGCGCACACATAGATACAGTACTCATTCGTTTCGGAAGAGACAGGTACGTTAATAGTTAATAGCGTACTTCTTCTTCTTGCTTTCGTGGTATTCTTGCTAGTTACACTAGCCATCCTTACTGCGCTTCGATTGTGTGCGTACTGCTGCAATATTGTTAACGTGAGTCTTGTAAAACCTTCTTTTTACGTTTCTCTCGTGTTAAAAATCTGAATTCTTCTAGAGTTCCTGATCTTCTGGATAGCGACGCGATATACTACCATCGAATGAGGTTAGTCT
+
A@;969;:ABCCCCHBBCCCCD;;;C@@?AAA=AAAA9@A=?6A<<@DBB?BCCBB?B=@?>><@?BACCBBAAB<@?=@C?CF=@@BD:??;;48<?=?B999AAAC@BBCCGCCC<@@D?C@CDEC@@@A=@@CB?BCCCCBBCDBCBD@@@B?CBB?BC?B?AABBBCCCC=@9999.:=@;:;;;;*;A@AA=BC@AABBBB?CCCC5CCCBB@D@BB@CDCCBBB?B?BBDCCHBCBC@BCCCCCCBBBBCBBBCBBBB?BBBBB9>@:96:<?@ABB
@ATNG8:01780:00832
GATGGTAGTGATACAGATCAGACACCAGAAGATCAGGAACTCTAGAAGAATTCAGATTTTTAACACGAGAGTAAACGTAAAAAGAAGGTTTTACAAGACTCACGTTAACAATATTGCAGCAGTACGCACACAATCGAAGCGCAGTAAGGATGGCTAGTGTAACTAGCAAGAATACCACGAAAGCAAGAAAAAGAAGTACGCTATTAACTATTAACGTACCTGTCTCTTCCGAAACGAATGAGTACGTGTGCGACGTGTCTCCTACCATCGAATGAGGTTAGTCT
+
;<9:<@;?BCCCDCBBB966=====9===8<;:883-3-377334=8==8>7<?>;7777$2+255598?>9>A77;BCCCC1CB=@5;;;.;CE@CB@@>BBBB@B?BC?CBD@BA?@@BBBCCCEEECBB@CCBB?BAA@????;@=A;<8;BCCCCCC?CCCAAA?BH@BBB@BBEEG=A==:>?@@@/@D<@888>>>?><A=DB?>:?=AABAA@DCCABBC@B?BCC<A??<>@@ABBCCBB>?>BBA???@@AA>B>>:>??@?8<=8818:=AAAA
@ATNG8:01785:00794
GATGGTAGCTCGCTGATGATATCTCCAGAAGATCAGGAACTCTAGAAGTATTCAGATTTTTAACACGAGAGTAAACGTAAAAAGAAAGGTTTTATCAAGACTCACGTTAACAATATTGCAGCAGTACGCACACAATCGAAGCGCAGTAAGGATGGCTAGTGTAACTAGCAAGAATACCACGAAAGCAAGAAAAAAGAAGTACGCTATTAACTATTAACGTACCTTTCTCTTCCGAAACGAATGAGTACTACTCTCAGAGACACACTACCATCGAATGAGGTTAGTCT
+
999:5;;=>?>@<<;>;;;<555557<==7;;:5957<7;?:9;;;39A9:49>@@@@@@0?;=@A@AAB@AAB>A?99:::)7:9)7,888&---93------666.5/57288:05522BCCCCDDDCBBBA=@???<@@@ACAAB>A?C;;::DAABBBB@BBCA@@@BB?999;??AA?9:881898888%/;6://///79=5:78CBB=A8=>CCC@BB>BEED@C@BA@<BBCABAAACBAAACBBBBCDBBBBBBABAAA=@AAAA?AAAA?D@BAAAA
@ATNG8:01789:00799
GATGGTAGTGTCAGTGCGCGTCGTCCAGAAGATCAGGAACTCTAAGAAGAATTCAGATTTTTAACACGAGAGTAAACGTAAAAAGAAGGTTTTACAAGACCCACGTTAACAATATTGCAGCAGTACGCACACAATCGAAGCGCAGTAAGGATGGCTAGTGTAACTAGCAAGAATACCACGAAAGCAAGAAAAAGAGTACGCTATTAACTATTAACGTACCTGTCTCTTCCGAAACGAATGAGTATGAGAGAGCACACGTGTCTACCATCGAATGAGGTTAGTCT
+
;=;=8<5555559;;;;;>>:;>;;7;B@<@?;;9<:<8::;00)//)/85;6888;:;;;)838///8889:;;37599999(994949;;0<>>9>B==6@@>>;?:>?=A?@;@@AACC@??BBA???BB?BBBB@CD???@@@3929>>398?>@?8958BBAAB?>>8;??078?AA:89/3/////'//.76.22778284668;/7/75777579565=>=A9=>>3>9968>>=00///:<A?<>=<@??????;;=;>==>=<A;::8=8=8787
@ATNG8:01793:00792
GATGGTAGCGAGCGAGTGTGTATACCAGAAGATCAGGAACTCTAGAAGAATTCAGATTTTTAACACGAGAGTAAACGTAAAAAGAAGGTTTTACAAGACTCACGTTAACAATATTGCAGCAGTACGCACACAATCGAAGCGCAGTAAGGATGGCTAGTGTAACTAGCAAGAATACCACGAAAGCAAGAAAAAGAAGTACGCTATTAACTATTAACGTACCTGTCTCTTCCGAAACGAATGATTACGTGTGCGACGTGTCTCCTACCATCGAATGAGGTTAGTCT
+
::4405====?>=>CB=ADCCCBBB?BBB?DBA=78-728<?BBBB?BB?C?CCCCCCCC5C@DDCEECCDDCC=@@;::;:*;A>A<@@@7@CC@BCBCBBABB?A?CC@BCC?BB@A@ADDCCCCCECCC@CCCC?BBBABBBE=A=?::6;BBBBBBB@CCC@AA>BB?BBB<>>CCB:>>><>CDDD3B>;>888@C@@?;?<AAAA<A=@=CBC@CCBBBBB>B@BCC>CDD?@@AB@CB>>?@@@ABBEBBBBBB@B>>;>????<:::@<@;??===
@ATNG8:01797:00804
GATGGTAGCGCACACTAGATACAGTACTACATTCGTTTCGGAAGAGACAGGTACGTAATATGTTAATAGACGATAACTTCATTTTCTTTGTCTTTACTGTGGTATTTCTTGCTAGTTACACTAGCCATCCTTACTGCGCTTCGATTGTGTGCGTACTGCTGCAATAATTGTTAACGTGAGTCTTGTAAAAACCTTCTTTTTACGTTTACTCTCGTGTTAAAAATCTGAATTCTTCTAGAGTTCCTGATCTTCTGGATAGCGACGCGATATACTACCATCGAATGAGGATTAGTCT
+
;??@8<945555;5//97/////5555555::5:555)55.5.595544/)/99///16///4.5.554444444.48)/////&///(//699(//333;39337(33,3;985;:>>CAACCC@BB=9=9>;;;==>C9<@AA=AB?:99///6--,2---(--(-37708*33997////5;/4444$45:39:;;;$445:=2==;;;:::9928888'8;9::9<634-3/////8060667788,335.555955555555://///8:5:/4496355;0545>==;;
@ATNG8:01797:00816
GATGGTAGCTCGCTGATGATATCTCCAGAAGATCAGGAACTCTAGAAGAATTCAGATTTTTAACACGAGAGTAAACGTAAAAAGAAGGTTTTACAAGACTCACGTTAACAATATTGCAGCAGTACGCACACAATCGAAGCGCAGTAAGGATGGCTAGTGTAACTAGCAAGAATACCACGAAAGCAAGAAAAAGAAGTACGCTATTAACTATTAACGTACCTGTCTCTTCCGAAACGAATGAGTACGAGAGAGCACACGTGTCTACCATCGAATGAGGTTAGTCT
+
549:5;==<<<==;;;BCCDBBBBB?BBC?BBBCBB@B?BCBBAAB?9999?AAABBBBB3B?AA;BBAAA===4<<;;;;;';@;@5999&5B>:@C>BCEGBC>A>;:8:BC@BBBCCBCCCBBBCCCBB?BCBB?BBBB>>>?8?<A9:7;BBBBAAA@BBB@@A?CB????;??@=<48894::::;+;@<A988?>>>C<@;???C=@<@?BBB?BBAABBB@B?ACC>CCC?:::CCBBABBBF@=A@B@@@?AAAC>>:>@@AA=@:::3:5;AA@A
@ATNG8:01801:00821
GATGGTAGTATATCGCGTCGCTATCCAGAAGATCAAGGAACTCTAGATGAATTCAGATTTTTAACATCGAGAGTAAACGTAAAAAGAAGGTTTTACAAGACTCACGTTAACAATATTGCAGCAGTACGCACACAATCGAAGCGCAGTAAGGATGGCTAGTGTAACTAGCAAGAATACCACGAAAGCAAGAAAAAGAAGTACGCTATTAACTATTAACGTACCTGTCTCTTCCGAAACGAATGAGTACATAGATATACGTATAGCTACCATCGAATGAGGTTAGTCT
+
===@7;;><<<AA??=666<>=;:93///)/88//)/4:478-//////:4749<///;;;):36//////33333(3333333$33,31777+77713339988..).277485737:::>CCCDCCBBBCCCACBBB?AA@@???A<A?A@@>@KCCCCCC@B@@@??:?B?AAA>A>AAC9;;;:>??@@/;>7<///<=@AA;A=BC??;?<BBBBC@BCBBAAA?A?BED>CCC?@AADBBBCCCBA@A<9<DA?A>@@A@@;?@>>><@@@@<@<;;;>>
@ATNG8:01809:00813
GATGGTAGTATATCGCGTCGCTATCCAGAAGATCAGGAACTCTAGAAGAATTCAGATTTTTAACATCGAGAGTAAACGATAAAAAGAGGTTTTACAAGACTCACGTTAACAATATTGCAGCAGTACGCACACAATCGAAGCGCAGTAAGGATGGCTAGTGTAACTAGCAAGAATACCACGAAAGCAAGAAAAAGAAGTACGCTATTACTATTAACGTACCTGTCTCTTCCGAAACGAATGAGTACACATCGTCGTGTCGTGCTACCATCGAATGAGGTTAGTCT
+
=<;;7;>=BBC>CCBDBBBCDBBBB?BBB?DCC;<;@C?CCD@@ADACC?B@?@?AACBC3C?B:87A97/=:>=3>/---888'--/38::/:98,2255555::59<>>;;;;=BBDCDBBBCCCCCBAAC?BBBC>B?==@??A:?:??><?BBBBBBA>@@A@@@>BB>==<:79;;;18887<<===.<A=A788>>>AA<AAAAD:>;@BCBB?ABBBBBB?A????<?CF?AAAAACAAAAABBBCBBBBDD??>BBB@BBBBB?BBBB@B>B@@>>
@ATNG8:01778:00871
GATGGTAGTAGTACACTAGTCATACCAGAAGATCAGGAACTCTAGAAGAATTCAGATTTTTAACACGAGAGTAAACGTAAAAGAAGGTTTTACAAGACTCACGTTAACAATATTGCAGCAGTACGCACACAATCGAAGCGCAGTAAGGATGGCTAGTGTAACTAGCAAGAATACCACGAAAGCAAGAAAAAGAAGTACGCTATTAACTATTAACGTACCTGTCTCTTCCGAAACGAATGAATACAGAGAGTACGATATGTCTACCATCGATAACCTCGAGTCT
+
@?><<A@BBAAABCC>;;;@CDBBB@CCCABBCC;;:;@CCIBBBC?BB=@<???>AAA@1@>BBBBBCBBBEC=AA:;:;.9B=B.;;;4;BC@AAABAAD;;8;@BA?BBB=AAA9;=BCCBA@BCB<;5;A@@=?@@@BA@A>B=@;;6;ABABBCDA::9999;@@;@?>8>?A<=5665167777(/<7////779@A=A<@;<=<A<A?BBC@DCD@A?A>@<@@@9@::49@>;@???BBA@BBAABCCBCC@??AA=@???BAA@C@BBB@@???
@ATNG8:01780:00842
GATGGTAGAGTATCATGTGTATCTCCAGAAGATCAGGAACTCTAGAAGAATTCAAATTTTTAACACGAGAGTAAACGTAAAAAGAAGGTTTTACAAGACTCACGTTAACAATATTGCAGCAGTACGCACACAATCGAAGCGCAGTAAGGATGGCTAGTGTAACTAGCAAGAATACCACGAAAGCAAGAAAAAAGAAGTACGCTATTAACTATTAACGTACCTGTCTCTTCCGAAACGAATGAGTACACACTCTCATATGACACTACCATCGAATGAGGTTAGTCT
+
79;?:>@?=;;;655595549994505<=4:?;5557<5:88///9699694;;?6=<<<*94999<<;;;<<<2;;44444$5949.555&55585656;:===9=:==<?AB<??AAA@@CDFLIFCCCC@DDCC?CCBBAAA@<@=@;;7<BBACDCF@B;;:BB@CB?BBC@EBBDC=@>?;898888%8=:9858?AA@>;><>>AA7=:=?CBD@DDCC@@C@C@CCC>CCD=?@BBB???BBBBBCC>>A>BCCBCABB?BBBAB=AA@?<?=@B@;;
@ATNG8:01782:00865
GATGGTAGTGTGTCTCTGAGAGTAGTACTCATTCGTTTCGGAAGAGACAGGTACGCTAATAGTTAATAGCGTACTTCTTTTTCTTGCTTTCGTGGTATTCTTGCTAGTTACACTAGCCATCCTTACTGCGCTTCGATTGTGTGCGTACTGCTGCAATATTGTTAACGTGAGTCTTGTAAAACCTTCTTTTTACGTTTACTCTCGTGTTAAAAATCTGAATTCTTCTAGAGTTCCTGATCTTCTGGGATGTGTGCGCAGTGCCTACCATCGAATGAGGTTAGTCT
+
>?9505:=@BBC>>;;;AAAABBBBCABACBC@BBCC>CC?C?CCCCBBB?CECCCCD?CC@B>B?BAACCCCCC@CCCCC1CC?BBBD>CC@@?@BB=CG?AABCCC?BCCCCCCD=BBC@C=BBCCBBCC@BCBB>AABBAAAABBBBEBABC@BBB?BD@D>AABBBCDCC=?:999-9=?;9:9:9*:B?AC=BBGBBBCCCB>BBBB2BBBBCACBCB@BBBCCCC@C@CCCCCC?C?>@8@::9BBBACCCBBBD@CCC@CBBBB?CBBB?B@CBBAA
@ATNG8:01784:00853
GATGGTAGAGAGACTGTAGCGCACCCAGAAGATCAGGAACTCTAGAAGAATTCAGAATTTTTAACATCGAGAGTAAACGTAAAAAGAAGGTTTACAAGACTCACGTTAACAATATTGCAGCAGTACGCACACAATCGAAGCGCAGTAAGGATGGCTAGTGTAACTAGCAAGAATACCACGAAAGCAAGAAAAAGAAGTACGCTATTAACTATTAACGTACCTGTCTCTTCCGAAACGAATGAGTACAGAGAGTACGATATGTCTACCATCGAATGAGGTTAGTCT
+
999:7;=@?@>=<<<====>>>@CC8AAA?BB>6559=8=;:444=7::693////(/:;;+;58555;3332555-5688999'/.(.(..'.6739:777:77=;?:;;6;;;=@AABCCCCBCBDDBBBB=ABBB>BBBBBB@@<A@CBB>BCBBAACA?ACC@@@?CC>A?@<<=>==3:::488888(/<7>///:=BBB:>:>CEH:=:>ACBB@CDCBBBB@B@BBC>CCC?BABAABCBBBBB>@BBBC??AAA@>;;7;???@<@???<A=AA@==
@ATNG8:01788:00879
GATGGTAGTGTGTCTCTGAGAGTAGTACTCATTCGTTTCGGAAGAGACAGGTACGTTAATAGTTAATAGCGTACTTCTTTTTCTTGCTTTCGTGGTATTCTTGCTAGTTACACTAGCCATCCTTACTGCGCTTCGATTGTGTGCGTACTGCTGCAATATTGTTAACGTGAGTCTTGTAAAACCTTCTTTTTACGTTTACTCTCGTGTTAAAAATCTGAATTCTTCTAGAGTTCCTGATCTTCTGGGATGTGTGCGCAGTGCCTACCATCGAATGAGGTTAGTCT
+
;;4526<>CDDCCC<<@BAABCBAAC@@@CCB?BCDD=BB?C?BBCBCCC@CCCCE@C@CDBB?CADDCCCCCCC@CCCCC1BC@CCCC<?@AB>BBC?CD@BBCBBB@CCEBBBBB@BBB@C=CBCCCCCB?CCCC?AACCCCBBBBBBD???B?BBC@BC?B?BBCBBBCDD;?:9:9.:=@;:;:;:*;BABC>BBBBBCCCCC?CEEE5CCBECABADC@BBBCCBB?B?BBBBBB@B===8=0000@@BBBB@AAB@CDD@BCCBB?BBBC?B@CECBB
@ATNG8:01789:00858
GATGGTAGTGTGTCTCTGAGAGTAGTACTCATTCGTTTCGGAAGAGACAGGTACGTTAATAGTTAATAGCGTACTTCTTTTTCTTGCTTTCGTGGTATTCTTGCTAGTTACACTAGCCATCCTTACTGCGCTTCGATTGTGTGCGTACTGCTGCAATATTGTTAACGTGAGTCTTGTAAAACCTTCTTTTTACGTTTACTCTCGTGTTAAATATCTGAATTCTTCTAGAGTTCCTGATCTTCTTGTAGAGCGTGCATATATCTACCATCGAATGAGGTTAGTCT
+
;;4405:=>A<@6665554445959@>:==88188;:-:A=B?CBBBGCC@CDCCC?B?BBBE?C@CCCCCCCCC@CCDDD5BB>BABE=BB;;6;BB>BC?;;;CBGADICCCCBB@BCC@C@CCBBBBAA?@CCC@CBAAC@@@CBBABCBBB@BBB?A@=@<99<BBBBBE@B;;;;.;=A>BBCCC5BCBCD>DCBCCCCBAA6;;6;DDAABC@B@CD>AACCC??=??AABBBB?>>;ABBBCCBAA;;;@@BBBCCCC@CBBBB=AAA@=@?A;;;A
@ATNG8:01789:00881
GATGGTAGTGTGTCTCTGAGAGTAGTACTCATTCGTTTCGGAAGAGACAGGTACGTTAATAGTTAATAGCGTACTTCTTTTTCTTGCTTTCGTGGTATTCTTGCTAGTTACACTAGCCATCCTTACTGCGCTTCGATTGTGTGCGTACTGCTGCAATATTGTTAACGTGAGTCTTGTAAAACCTTCTTTTTACGTTTACTCTCGTGTTAAAAATCTGAATTCTTCTAGAGTTCCTGATCTTCTGGTATGACTAGTGTACTACTACCATCGAATGAGGTTAGTCT
+
:>44.54499<>=<666==:;;@@BBDCBABB?BAAD>AA?C@BB@@@BB?BA@;;7;=@CDC@CBHCCCBCBBB>BCCCC5BB@A@AC=@@@B?BCCACC@CBABAB8;;BBBB@@?ACCAC@DDCDCCBB?@@@B?BBDCCCBCCBBBCCBBA?BBB@BC?A79:;;BACCC=@;;;;.;<@<@A@A@,@AADD:;;CABADCCB5;;;;*:@@BC@C=AA?@CCAA@@=@?BCBBAA?@?@@BBBBCGCCCCBAACCCA@@@>BABBB>@@@B?C?BBB@?
@ATNG8:01790:00880
GATGGTAGCTCGCTGATGATATCTCCAGAAGATCTGGAACTCTAGAAGAATTCAGATTTTTAACACGAGAGTAAACGTAAAAAGAAGGTTTTACAAGACTCACGTTAACAATATTGCAGCAGTACGCACACAATCGAAGCGCAGTAAGGATGGCTAGTGTAACTAGCAAGAATACCACGAAAGCAAGAAAAAGAAGTACGCTATTAACTATTAACGTACCTGTCTCTTCCGAAACGAATGAGTACACATCGTCGTGTCGTGCTACCATCGAATGAGGTTAGTCT
+
449939<<;9;=<666?===>666;8<<=466<===:=:==<533:2886;634488===+<48858:::=AAA597=@@@@,@@5;4;;;*9@@?CBBBBCC;;:;?CB@CCC>AA??AAABEECCBBBBC@AAAB<@?AABBBB?B?A::7;BBBBCCB?B???BB@BB@BBE<?;;66.6//)/////(/:3=7:9:<=>?=B;A???=B=A>BBB?BBBAAAA;=:???9?AC@DCCCCCCBBBBB??AA???BB:99BBB@CCEBB?AA??;?=A@AA@
@ATNG8:01791:00841
GATGGTAGCGCATATCAGCGCAGCCCAGAAGATCAGGAACTCTAGAAGAATTCAGATTTTTAACACGAGAGTAAACGTAAAAAGAAGGTTTTACAAGACTCACGTTAACAATATTGCAGCAGTACGCACACAATCGAAGCGCAGTAAGGATGGCTAGTGTAACTAGCAAGAATACCACGAAAGCAAGAAAAAGAAGTACGCTTTTAACTATTAACGTACCTGTCTCTTCCGAAACGAATGAGTACTATGTAGAGCTCTATACTACCATCGAATGAGGTTAGTCT
+
<;4546;;;=>CACBCBCDCCFEJJ=CCC@@@@C@?<@<@@BBCBD?CC?B>AABBBBBB5B>BCGICCBBBBD=CC;;<<;*<<5:>@@A7@@C?BB=BBBBBE@B:;;@CCC>AABBCDCCCCCCCFEEC@DBBB?ABCCCBBB>C@CCC@CCCCCCCB?CCDAA@?BB?BBA<@98:A;@::5:CCCD3@<6<///==AAA5A<888?<@<@AA@@<@?888==:=;?@@:@>><>@@@AAAA@@???AAA@@@>;;;A@@@=AAAAA;A@AA:>:>@@@@
@ATNG8:01791:00867
GATGGTAGAGTATCATGTGTATCTCCAGAAGATCAGGAACTCTAGAAGAATTCAGATTTTTAACACGAGAGTAAACGTAAAAAGAAGGTTTTACAAGACTCACGTTAACAATATTGCAGCAGTACGCACACAATCGAAGCGCAGTAAGGATGGCTAGTGTAACTAGCAAGAATACCACGAAAGCAAGAAAAAGAAGTACGCTATTAACTATTAACGTACCTGTCTCTTCCGAAACGAATGAGTACTATAGACTATCTGAGACTACCATCGAATGAGGTTAGTCT
+
4444.5499;;;;><>B>AA@:499.433-38:>=B?CACBBBBCD@CC@C@BBBBBB@B2B>BBBBBCCCCCC>C;;;@@@0@:<<4555+5<<9>@@;;??9948<AB?BBE>AABBCCDCCCCDDDCCB?@@@B@?>?AA??>>A>A@@>@CCCDBBB?AAB==>@CC@BBC<>?@@=8:88199888(/<5<///66@?B<@<???@<@;?>AAA<@D@@@CCAC?BBD?ECC:9:BBBBBBBAAACBBBBDBCAAADEBB@BBBAA>ABBB@B@CCC::
@ATNG8:01793:00853
GATGGTAGCGCACACATAGATACAGTACTCATTCGTTTCGGAAGAGACAGGTACGTTTAATAGTTAATAGACGTACTTCTTTTTCTTTGTCTTTCTGTGGTATTCTTGCTAGTTACACTAGCCATCCTTACTGCGCTTCGATTGTGTGCGTACTGCTGCAATATTGTTAAACGTGAGTCTTGTAAAACCTTCTTTTTACGTTTACTCTCGTGTTAAAAATCTGAATTCTTCTAGAGTTCCTGATCTTCTGGGTCTCTCTCTCACGCACTACCATCGAATGAGGTTAGTCT
+
<@@<:<@CC:96><@=;;9::99894445;9:9:;=:5:95;)///////)499444(4388<C>B?BA;55;:88<.43333$333(3888:(333793837,37178885=8=BBBBBCCACCC@B?BCBBAB::6:BBB@CBBBBBBBBCDBCBCCD@BAA@DF@BB<A?CBBBBBB@DBBBB7C>A7;;CBB2BBDCE>CBBBBDAAAA=BBBB0BAABA?A@DC@AAA@@@C@C@CBBBCC?ACDD=@AACBBBCCCCBBBBAAAB@CCBBF@BBBB?B?BBBCB
@ATNG8:01795:00852
GATGGTAGTGCGTGAGAGAGAGACCCAGAAGATCAGGAACTCTAGAAGAATTCAGATTTTTAACACGAGAGTAAACGTAAAAAGAAGGTTTTACAAGACTCACGTTAACAATATTGCAGCAGTACGCACACAATCGAAGCGCAGTAAGGATGGCTAGTGTAACTAGCAAGAATACCACGAAAGCAAGAAAAAAGAAGTACGCTATTAACTATTAACGTACCTGTCTCTTCCGAAACGAATGAGTACACACTCTCATATGACACTACCATCGAATGAGGTTAGTCT
+
:A@>7;;===><>;;<>BCCCBBBC8B==;>DCB@@<@=>>:888;588@B????:9:::'31875=<?99252'2544444$4<49.555&5994;;<>?===@4929<:>?B?BC?>@CCCJCCCBCAAA@BBAB>A???@@@@<A>A;<7;AA@ABBC@CCCBBB@DC;???<?@@AC498;8888888%/:6:///5<??@=A=?>>?;?:>>BA@=ACCBDDC?A=??@9????BAAABAAACAAACC;;;AACBBBCCCC@DBBAA=AB??;??:<;BA
@ATNG8:01797:00847
GATGGTAGCTCACGTACGTCACACGTACTCATTCGTTTCGGAAGAGACAGGTACGTTAATAGTTAATAGCGTACTTCTTTTTCTTGCTTTCGTGGTATTCTTGCTAGTTACACTAGCCATCCTTACTGCGCTTCGATTGTGTGCGTACTGCTGCAATATTGTTAACGTGAGTCTTGTAAAACCTTCTTTTTACGTTTACTCTCGTGTTAAAATCTGAATTCTTCTAGAGTTCCTGATCTTCTGGGTGTATCAGCGAGTATCTACCATCGAATGAGGTTAGTCT
+
>A@?<A@BBB<A6;6>;;ACECCCCCCCCCCC@CCCC<BA=A?BBBCCBB?BCBBB>A>ACCC?C>AABBBCCCC@@@@@@2;<9>9::6;CAB>AAA?AA?BB@@A@<AA???@>>:>??;?;>>>>;<;A;AAAA5;;<<><==>AA@@???C<>>><@@<@;?AAAAAA;>7===@@6?=A87////'/<333)--3---699=0887)2::;=:@<==6<?>;;;=8=8==>>>@9==AB:>>9<=;666;;;;;A;;>@<@>>>=3886606066988
@ATNG8:01802:00865
GATGGTAGCGAGCGAGTGTGTATACCAGAAGATCAGGAACTCTAGAAGAATTCAGATTTTTAACACGAGAGTAAACGTAAAAAGAAGGTTTTACAAGACTCACGTTAACAATATTGCAGCAGTACGCACACAATCGAAGCGCAGTAAGGATGGCTAGTGTAACTAGCAAGAATACCACGAAAGCAAGAAAAAGAAGTACGCTATTAACTATTAACGTACCTGTCTCTTCCGAAACGAATGAGTACAGAGAGTACGATATGTCTACCATCGAATGAGGTTAGTCT
+
==:;7;<><<<>>===CCCCGCCBB?BDD?CCCB::499;=>:@BC@CE?B?BABABBBB5BBCCEDDDDDDCD=@@:::::*;@>@5:99&5<<8;?<<ADCCD>C>BC?BBB<?>BBBBBBBBCCDFCCC?CDCC?BBBBBBAA?C@CDD?CCA@@AAA@CBBA?A>BC>A@B<>>@AA8<89399999(0<7<///==AAA;@;@ACD:>;>ACBB?BCCCCCC@B@BBB=BCC?A?ABBBBAAA@@@ABBBBABBBB@@;?:>@?@?=A@@?;?<?B=:8
@ATNG8:01803:00846
GATGGTAGTGATACAGATCAGACACCAGAAGATCAGGAACTCTAGAAGAATTCAGATTTTTAACACGAGAGTAAACGTAAAAAGAAGGTTTTACAAGACTCACGTTAACAATATTGCAGCAGTACGCACACAATCGAAGCGCAGTAAGGATGGCTAGTGTAACTAGCAAGAATACCACGAAAGCAAGAAAAAAGAAGTACGCTATTAACTATTAACGTACCTGTCTCTTCCGAAACGAATGAGTACCTCTCAGACGCTCGTCCTACCATCGAATGAGGTTAGTCT
+
====:==>>@==>A@>?966>>?AA>ACC@DBB::98A8@BB474;8=;6<?373::;;;+82667555;;:9:396;4:::(<<8=8=>?2C?@<@><;;>>6985?CC@DBB?CB@?ACCBDHBBBBBBB?AA@C>@??CCBBB?C@DAA>@CCBCCBB????@AA;??=>>?=@@@@@;>991:<<<==&985////;;?@@=A<@@@@<A=FFEBA>@BC@@@C@C@BBB>BBC=?@C@??B?BAAACCAB>>>@A>=:===8=>>>A<>>>>=A<?BBAA
@ATNG8:01803:00847
GATGGTAGGCGACATACATACGCGCCAGAAGATCAGGAACTCTAGAAGAATTCAGATTTTTAACACGAGAGTAAACGTAAAAAGAAGGTTTTACAAGACTCACGTTAACAATATTGCAGCAGTACGCACACAATCGAAGCGCAGTAAGGATGGCTAGTGTAACTAGCAAGAATACCACGAAAGCAAGAAAAAGAAGTACGCTATTAACTATTAACGTACCTGTCTCTTCCGAAACGAATGAGTACAGAGAGTACGATATGTCTACCATCGAATGAGGTTAGTCT
+
:4458=<<9>666>>;;;=<<>>@A<AADADDDC@A>A@BCEDCCA>AA@C?CABBDDDD2D?ECCCCCCCCCB<A@;;;;<*;=;=;===0>@>;AA=BCCBAA;?<?@=@AA>AAAABBDCBBBBCBCCDA@@@@@@@@ACCCC?C@DCB@CCBBBCCD=??B?@>@BA<@??399@@@5:9:4:?@@>///(////5>;=?<A:@@995:5:9BBB?CCCCCCF?B?AAB;@>?9??>=>>ABAAAA???ABBBBCBD:::@;??AAA<@====A<@@=>=
@ATNG8:01803:00854
GATGGTAGCGCACACATAGATACAGTACTCATTCGTTTCGGAAGAGACAGGTACGTTAATAGTTAATAGCGTACTTCTTTTTCTTGTCTTTCGTGGTATTCTTGCTAGTTACACTAGCCATCCTTACTGCGCTTCGATTGTGTGCGTACTGCTGCAATATTGTTAACGTGAGTCTTGTAAAACCTTCTTTTACGTTTACTCTCGTGTTAAAAATCTGAATTCTTCTAGAGTTCCTATCTTCTGGAGATATCATCAGCGAGCTACCATCGAATGAGGTTAGTCT
+
4944.5::<>CC@@>C>BAABB;96;:<;;;C9><@D>@A661599<<;;05=:>:9@7:9==2;44@9456<:;743333$3>8=?AAC8@3556::>9==8@@@BBC@CCFCCCCC@BBB@C@CCDC@AAB>@BBA=BBBBAA@ABA@ACCCBB@CCC?CC@B@CBBBBCCBA>?;:::.:>@=;;;;6;C@AB>BCCC@@A@BDALHFI5B;;;BAFFJDABBBEDBB?A?ACDDD;;:B?BBBBBA@@DCCCECCBBBBE@@A@CC?@A@B7;7;@A<;
@ATNG8:01812:00869
GATGGTAGCTCGCTGATGATATCTCCAGAAGATCAGGAACTCTAGAAGAATTCAGATTTTTAACACGAGAGTAAACGTAAAAAGAAGGTTTACAAGACTCACGTTAACAATATTGCAGCAGTACGCACACAATCGAAGCGCAGTAAGGATGGCTAGTGTAACTAGCAAGAATACCACGAAAGCAAGAAAAAGAAGTACGCTATTACTATTAACGTACCTGTCTCTTCCGAAACGAATGAGTACTACTCCTCAGAGACACACTACCATCGAATTAGGTTAGTCT
+
:::<:;::@;666<:>A?:6666>@;;;?:>CCDBC?B>AABBCCD?BC>?<??@?BDEC+=7==8==BB@;<:.78;;;;;':9;:255)5<<9@>>>@===B?B?AA?B?@=@AAACBBCCCCBE@@@C@CCCC?AABAAAAA>B?B@@>@BBAABBB?ABB?>??A@599?:?>=790778176778(/;6<///8687;4<;><A=B076CBB@C??@988<@>@BD>CBB?B>=>==BABCAA>???@A889>====@B=BA@@@<?:<=;@7:?BBB
@ATNG8:01816:00841
GATGGTAGATACTCGCTGATACACCCAGAAGATCAGGAACTCTAGAAGAATTCAGATTTTTAACACGAGAGTAAACGTAAAAAGAAGGTTTTACAAGACTCACGTTAACAATATTGCAGCAGTACGCACACAATCGAAGCGCAGTAAGGATGGCTAGTGTAACTAGCAAGAATACCACGAAAGCAAGAAAAAGAAGTACGCTATTAACTATTAACGTACCTGTCTCTTCCGAAACGAATGAGTACTGTATCTATGTGTGGCTACCATCGAATGAGGTTAGTCT
+
44995;::@A;666559:999495:3::<8;:;;44-45888///:5:;6></////;;;+91333566799=>099=?@@@+;>9=2999&5;<8666;>>==A?B?CC@BBB>AABBDCCCCCCCCBCCD?CCCB?BBBBBAA@<A?BBB?BBBBBCCC?AACCCC?BB?BBB?BBBBA8;8818::::+;>;@===BAA@@;@<AA>=:>=B?B@A@DCCBBBB=A=A@@:@BB?BBBBBBBBCABBBBBBB???@<@A@@<@@@?A<===>;>:>BBBB
@ATNG8:01818:00855
GATGGTAGTGCGTGAGAGAGAGACCCAGAAGATCAGGAACTCTAGAAGAATTCAGATTTTTAACACGAGAGTAAACGTAAAAGAAGGTTTACAAGACTCACGTTAACAATATTGCAGCAGTACGCACACAATCGAAGCGCAGTAAGGATGCTAGTGCAACTAGCAAGAATACCACGAAAGCAAGAAAAAGAAGTACGCTATTAACTATTAACGTACCTGTCTCTTCCGAAACGAATGAGTACACATCGTCGTGTCGTGCTACCATCGAATGAGGTTAGTCT
+
7755,-//55>>>>@;<;;;;9<<:1:9939=994:6:6:;<;<@@?BB?A===00/666'606339883...5.5.//;;.;;49.55)5;;5;6659<=;;7;:@@<BAB6::A:::@AFDBABB:::@BBCE::9BB@@@@2;5;;;:??=745=8<=;<<>8<<7<==8:::==5333.3:99:)22+22339889=8<455==?B@BBB??;>>?>AA?>B:<7;37;<6??@CBBBAB8CC999@@@>?>9898BC?BBAAA?BBCG?B?CBAA?
@ATNG8:01818:00889
GATGGTAGAGAGACTGTAGCGCACCCAGAAGATTAGGAACTCTAGAAGAATTCGGATTTTTAACACGAGAGTAAACGTAAAAAGAAGGTTTTACAAGACTCACGTTAACAATATTGCAGCAGTACGCACACAATCGAAGCGCAGTAAGGATGGCATAGTGTAACTAGCAAGAATACCACGAAAGCAAGAAAAAGAAGTACGCTATTAACTATTAACGTACCTGTCTCTTCCGAAACGAATGAGTACGATGAGATCTCGTGTGCTACCATCGAATGAGGTTAGTCT
+
>=B=;A=CBBABAB966<<<=;@@C8CBB?BED@BA>A<:90::00-/:5>*//;?=<==);28;;>><AA:??8<?>@AAA/AA7;7;B@/<//)///53599;7;6?A<A;;7;?>==::::8>>=@A:<7;AAB=A@@@;;;=8=68/-)-----688=8>A==A@<@C=;;<7;:ACA488:97::=9,--(----678;=5858=BB?A=B9997=AAA>>>>:=9888-8@B?BBAA999B?:9:BBAAACAAA99:BB@;@?B>?5:9AA>A>@A888
@ATNG8:01822:00860
GATTATCAGCGCAGCCCAGAAGATCAGGAACTCTAGAAGAATTCAGATTTTAACACGAGAGTAAACGTAAAAAGAAGGTTTACAAGAACTCAACGTTAACAATATTGCAGCAGTACGCACACAATCGAAGCGCAGTAAGGAATGGCTAGTGGTAACTAGCAAGAATACCACGAAAGCAAAGAAAAAGAAGTAACGACTATTAAACTATTAACGTTAACCTGTCTCTTCCCGAAACGAATGAGTAACTAATGTAGAGCTCTATACTACCATCGAATGAGGTTAGTCT
+
96609559<?>>@;;<)9AA7BC@@;A=@>BBBBFCC?BB?C=@@;;999*56;;==A:;::9:1:934444$4;6;.44)//50--(----(-695<8<<7387547B????00/::@A;;;79?@@:<<00--7739+-+/;38899//(//(/338>>7<:165549444<29444(48888)8;283/)///////(33(3;;<6;57--(-(-37--/977,22'288.8<<266<><<7<44044<<=>>><555:>>???=B?===>@C@A>A??>>@@
@ATNG8:01778:00937
GATGGTAGGCACTGCGCACACATCCCAGAAGATCAGGAACTCTAGAAGAATTCAGATTTTTAACACGAGAGTAAACGTAAAAAGAAGGTTTTACAAGACTCACGTTAACAATATGCAGCAGTACGCACACAATCGAAGCGCAGTAAGGATGGCTAGTGTAACTAGCAAGAATACCACGAAAGCAAGAAAAAAGAAGTACGCTATTAACTATTAACGTACCTGTCTCTTCCGAAACGAATGAGTACGAGAGAGCACACGTGTCTACCATCGAATGAGGTTAGTCT
+
:?==8=<B;;666><<<??CCBB=C6CCD@CCFFAA?A@CBB9:6B?AC?B=??><;=<=,<:@@?@BBCBBBB>>>@?>>>+<A9>8@@B7B<<:666;>>>5985=@?;AB???@?ACFHGCCCBBBBB@CDCC>AABBBBBB@B@CA@>ACCBBCCC?BBBBBB?BC<878=@@<=<4;::7988988%/:78///==DAA<A:>>BB<B=@@B;;8;CBABBB?B?BBD=BBC?BBBBBBCBB@>@8:=?@<>=AAAAAAA<A<<<D<AAAB7959A999
@ATNG8:01779:00923
GATGGTAGTATATCGCGTCGCTATCCAGAAGATCAGGAACTCTAGAAGAATTCAGATTTTTAACACGAGAGTAAACGTAAAAAGAAGGTTTTACAAGACTCACGTTAACAATATTGCAGCAGTACGCACACAATCGAAGCGCAGTAAGGATGGCTAGTGTAACTAGCAAGAATACCACGAAAGCAAGAAAAAGAAGTACGCTATTAACTATTAACGTACCTGTCTCTTCCGAAACGAATGAGTACTGTATCTATGTGTGCGCTACCATCGAATGAGGTTAGTCT
+
<===<=@CDDCDCBBB;@@CCBBCDABBB>AABBCB?C?BCC;<9C@CC@C?9:9?>BBB3B=??BAA@CBBBB=98;A@?@+<@<?7@AA8B>>=@@;@=@?@@=?=AB>@AB>BBBBCCCCCCCCCBBAA@CCCC>ABBDBBBB?C?B998:BACBCBB?BBBBBB?CD?BBB>AA?;:18884:>>>=/==:;;;;A@ADC=C:>>?A=C=BABBB@BBBBBBB>B?CCC:BBC?ABABBCDBABBBB@@@?>@??:::ACC<A???@:?A??=??AA???
@ATNG8:01781:00908
GATGGTAGCGAGCGAGTGTGTATACCAGAAGATCAGGAACTCTAGAAGAATTCAGATTTTTAACACGAGAGTAAACGTAAAAAGAAGGTTTTACAAGACTCACGTTAACAATATTGCAGCAGTACGCACACAATCGAAGCGCAGTAAGGATGGCTAGTGTAACTAGCAAGAATACCACGAAGGCAAGAAAAAGAAGTACGCTATTAACTATTAACGTACCTGTCTCTTCCGAAACGAATGAGTACGATGAGATCTCGTGTGCTACCATCGAATGAGGTTAGTCT
+
:9<=8<=<<<<==<<<@>>>>=<;;5:==06:A<;:7:-44988==6==/7037;999;;*;8=BCCCCCCBBB8??::999(:;;;4955&5;<8<:96<A@???B@BB?BBB?BBBBCBCCCCCCCCCCB@CC@@>@CDABBCB>BAC;;8;CBBBCCC@CDDBBC?AA>BBA?AA??3939:3:>??@,><76826;8=>@<@<>>>B:=:>BAAA?BDD;;;B?B?BED=C@@=??AABBBBBBBBAAABBBCED>;;<@@<AAAAA<=A@@=@@ABAA@
@ATNG8:01787:00899
GATGGTAGCATCATGCATATCTCACCAGAAGATCAGGAACTCTAGAAGAATTCAGATTTTTAACACGAGAGTAAACGTAAAAAGAAGGTTTTACAAGACTCACGTTAACAATATTGCAGCAGTACGCACACAATCGAAGCGCAGTAAGGATGGCTAGTGTAACTAGCAAGAATACCACGAATGCAAGAAAAAGAAGTACGCTATTAACTATTAACGTACCTGTCTCTTCCGAAACGAATGAGTACTATGTAGAGCTCTATACTACCATCGAATGAGGTTAGTCT
+
999::@;==?>>C:66;;===?;;A8<;?;:??<?>9?<;=9>?@@<9:09==>>::999$2.5555679888=0226@@@@+:9.5.555&5<<4;;;;<:;;;9<7?;7900*0000//:==BAA@<;CC@A;;;597<<>>?B=@;@00)/877<;<A9??>7776A<6====@??:<@B?A;<<<;;+:;4;><==A??@<A<@@@@;>:;;@@@@CBBAABB=A<>?D=ABB@@?@CBBBBBB99:BB@@??>>>>>>@A<?===A5;?@D?D@BCBBB
@ATNG8:01792:00891
GATGGTAGTACATGATAGACGACACCAGAAGATCAGGAACTCATAGAAGAATTCAGATTTTTAACACGAGAGTAAACGTAAAAAGAAGGTTTACAAGACTCACGTTAACAATATTGCAGCAGTACGCACACAATCGAAGCGCAGTAAGGATGGCTAGTGTAACTAGCAAGAATACCACGAAAGCAAGAAAAAGAAGTACGCTATTAACTATTAACGTACCTGTCTCTTCCGAAACGAATGAGTACTTCTCAGACGCTCGTCCTACCATCGAATGAGGTTAGTCT
+
=6668<<=?666>=@@?@AB@@@BC=AAB7:;>9=>6<6://///66389(/(/6933333$328888:==:<<=6::;:@>>.==:;*00+///(/8888???@=<8<A6::A;?889BCCCDC???AA@@>BABB?999AA@??<??CBB>??BABBBB@BB>;:;<>>6=<<088898*5;;665555$.64....3359959699994938<FCCABCCCBCEAD?AAC>CDD>AABBBBBB>A@BBBBBA@AAA??<@@@<:;;AA168;;5;8=BBCC
@ATNG8:01795:00893
GATGGTAGAGTATCATGTGTATCTCCAGAAGATCAGGAACTCTAGAAGAATTCAGATTTTTAACACGAGTGTAAACGTAAAAAGAAGGTTTTACAAGACTCACGTTAACAATATTGCAGCAGTACGCACACAATCGAAGCGCAGTAAGGATGGCTAGTGTAACTAGCAAGAATACCACGAAAGCAAGAAAAAGAAGTACGCTATTAACTATTAACGTACCTGTCTCTTCCGAAACGAATGAGTACTGTATCTATGTGTGCGCTACCATCGAATGAGGTTAGTCT
+
B@@;:===BBCC@@BBBCB;:;59@7@AB?BDCE@@=@AECCBBBB@DD?B?BCBBCFFL5A?BCBBBCB;;;C;B>;;:::';929=ABB8CCC?BBBBCCB999:@CD?C??=?CHFDABBCCCCBBBAB@DDCC?AABCB@?@9@;@::4:AAABBBBABBB>>>?BB@BBB?BBA@A8::;5;====.;;:=888=AAA@:@=DD>>;>=A@AAA@BBBBBBB@C@BCC<AAA>?@CBBBCBCBBBBBBBBBBBBAAAD=>:=@@BB:>BCC@B?BBA;;
@ATNG8:01797:00921
GATGGTAGTAGTACACTAGTCATACCAGAAGATCAGGAACTCTAGAAGAATTCAGATTTTTAACACGAGAGTAAACGTAAAAAGAAGGTTTTACAAGACTCACGTTAACAATATTGCAGCAGTACGCACACAATCGAAGCGCAGTAAGGATGGCTAGTGTAACTAGCAAGAATACCACGAAAGCAAGAAAAAGAAGTACGCTATTAACTATTAACGTACCTGTCTCTTCCGAAACGAATGAGTACGAGAGAGCACACGTGTCTACCATCGAATGAGGTTAGTCT
+
:944.5:<??@CCC;;;<54445556;99.5=:<9@=B=BCC@@?@:99.4877333889)98;;<B?>>;377)834<=>>+==:=<>??0;;;6;;<;::=::3:55404<;499435;;??@B=@;;;<5;0006;000?==?6=8=992449999:>4;893771;75377/77722'252+2::::*5505...66555-5.57996=598@@@=A::;AAA;?;>>?6<9919<<999?AA@@::/00658:=///6//(/77:<65225054:<=>>
@ATNG8:01799:00908
GATGGTAGCTCTGCTCTGACTCTCGTACTCATTCGTTTCGGAAGAGACAGGTACGTTAATAGTTAATAGCGTACTTCTTTTTCTTGCTTTCGTGGTATTCTTGCTAGTTACACTAGCCATCCTTACTGCGCTTCGATTGTGTGCGTACTGCTGCAATATTGTTAACGTGAGTCTTGTAAAACCTTCTTTTTACGTTTACTCTCGTGTTAAAAATCTGAATTCTTCTAGATTCCTGATCTTCTGGATACACTCATGTGCACCTACCATCGAATGAGGTTAGTCT
+
:8898<<A@666<>955555544::4444:3305<==4==0506==>>@E@BB;C@:>:><;;7;:>==A@:9/7)//777$//)/77;/556<5;6615<5;999AB@9;;CCBBC?B;<:;?ABA;;;AA5;;@@<@BBBBAA@CBBB@????;@AA=@A?B8::@ABBBCBACBBAA7A>A99;JJJ5BBBEE8;;@;;;;:9=.9999$944992/4=@;000==86<8<>B@??=??B>CFDKDBCBBB;;;AAB??@@>@:99=8=AA@>A@BCCCB
@ATNG8:01803:00891
GATGGTAGTCTCAGATAGTCTATAGTACTCATTCGTTTCGAAGAGACAGGTACGTTAATAGTTAATAGCGTACTTCTTTTTCTTGCTTTCGTGGTATTCTTGCTAGTTACACTAGCCATCCTTACTGCGCTTCGATTGTGTGCGTACTGCTGCAATATTGTTAACGTGAGTCTTGTAAAACCTTCTTTTTACGTTTACTCTCGTGTTAAAAATCTGAATTCTTCTAGAGTTCCTGATCTTCTGGAGATATCATCATCGAGCTACCATCGAATGAGGTTAGTCT
+
::::5;;;@BCCCCCCCB;96BCABBCC<:;C??@BC=DCC>BBBBBBC@BBBAA@B@BB??<@?AABCCCCBB=?@@@>.@@<?>CC=??AC?CBF@CD@CBBCBC@BBDDDCCC@CAA>A@EDCBABAB@DDBC?CCCBBBBBBA@ABBBBG@AAA>AC?B@BBBBAAABB;A;:;:.:=A=;;;;;*;AAAB=CAA;;<DBBB@CBCB2BBCBC@E@BB@CBBCC@@=@@CCCCCE=??BACCCBCCCCBDC@@@BBBCCC?C899C?>AAA?B@CDCBC
@ATNG8:01803:00914
GATGGTAGCACACGAGATCTCATCGTACTCATTCGTTTCGGAAGAGACAGGTACGTTAATAGTTAATAGCGTACTTCTTTTTCTTGCTTTCGTGGTATTCTTGCTAGTTACACTAGCCATCCTTACTGCGCTTCGATTGTGTGCGTACTGCTGCAATATTGTTAACGTGAGTCTTGTAAAACCTTCTTTTTACGTTTACTCTCGTTTAAAAAAATCTGAATTCTTCTGAGTTCCTGATCTTCTGGTGTCTGATCTGTATCACTACCATCGAATGAGGTTAGTCT
+
?ACA<?@CFCBBDCBBBBCBBABBBCBCCCCC@BBBD>BB?C@CCCCC@@>@BAA@@A?ABAB@B>CCBBBBBBC@@????.?<9=<<=5=C@@=AA@<AB<><B@??;?BAA?>>?:AAA;A;>>>>>?>><@@AC9==>>A<>>??@??@@@A::;;<AC=A;?=>>AAA>=8=::::/;8=49:9:8):>9890666///999)888888#8<>@E>D<>>;>@A===7=///<<7;7:==;@@A;;;??AA@@@??AAAAA:?<<<?;?>>>7;7;AA>>
@ATNG8:01807:00898
GATGGTAGTGCGTGAGAGAGAGACCCAGAAGATCAGGAACTCTAGAAGAATTCAGATTTTTAACACGAGAGTAAACGTAAAAAGAAGGTTTTACAAGACTCACGTTAACAATATTGCAGCAGTACGCACACAATCGAAGCGCAGTAAGGATGGCTAGTGTAACTAGCAAGAATACCACGAAAGCAAGAAAAAGAAGTACGCTATTAACTATTAACGTACCTGTCTCTTCCGAAACGAATGAGTACACATCGTCGTGTCGTGCTACCATCGAATGAGGTTAGTCT
+
<><<?B=B=B=AA<CCCCDBBBAA>5:995:995<=9B?CBBBCCC???<?>AA??>AA<+?=?<9BBBAAADD5::;;;;;*;A=@>BBB7AAA=ABBBCC@@@<@=AB?BBC?AABBBCCCCCBBB@@@@@B@@@?BCAAAAAA@CGGCC@CBCCCCBB@BDEBBA>@A;>?>290;;;50//(/////'-628.//8877;<@=B@@@7;7;CEGF@CBBACDB=?=?BB=BBB????CA???AAAAA=AABAAABA?????;?CBAA<@>9:3:39@?@@
@ATNG8:01809:00896
GATGGTAGAGTATCATGTGTATCTCCAGAGATCAGGAACTCTAGAAGAATTCAGATTTTTAACACGAGAGTTAAACGTAAAAAGAAGGTTTTATCAAGACTCACGTTAACAATATTGCAGCAGTACGCACACAATCGAAGCGCAGTAAGGATGGCTAGTGTAACTAGCAAGAATACCACGAAAGCAAGAAAAAGAAGTACGCTATTAACTATTAACGTACCTGTCTCTTCCGAAACGAATGAGTACTATAGACTATCTGAGACTACCATCGAATGAGGTTAGTCT
+
;;;;5666=??=666555://///50///////4505:>>>C@@C@CGAC@CB;;:999$94>>?>:>A;;4;?6?:;4444$4/)/)/::+////)/666866//(/3895==@;777>BBCICCBBBBBAB@BCAD>?9::A==>3;5;;;4:@??A???;?@@AAA>AB>???<:00;<66//)-6888+772....35555/54555626/55A@B=BBB@@@B@C?@@F>CBC>@??@@?BAAAAA??>C9;;AAA@@@@CAFAAAD@CEBC@B@BBBBB
@ATNG8:01814:00901
GATGGTAGTGCACACATAGATACAGTACTCATTCGTTTCGGAAGAGACAGGTACGTAATAGTTAATAGCGTACTTCTTTTTCTTGCTTTCGTGGTATTCTTGCTAGTTACACTAGCCATCCTTACTGCGCTTCGATTGTGTGCGTACTGCTGCAATATTGTTAACGTGAGTCTTGTAAAACCTTCTTTTTACGTTTACTCTCGTGTTAAAAATCTGAATTCTTCTAGAGTTCCTGATCTTCTGGTAGAGCGTGCATATATCTACCATCGAATGAGGTTAGTCT
+
44:<7<<=BBBD<;:>A;:;@ECCEDBAABBB=BBCD=CB?A=ABCED@=778----(-88B?C?CCBCBB<;;>AACCB0::57;?@9@=BB=A@CACCACBBCDD@CCCCCCCC@DBB>B@DDCCCCCC@CCCC?BCCBBBCCCCBCBBCCC@BBB?BB?C@CCBBBCCCC=@;;;;.;=A=@A@BA0ABBCB;A@B@A@BB;;5;AAA0BBACCACACD@BCCCCAA>A@CECCCD>A@A?ABEDCBBACCBBBDAA;;;A>???AC?ABAA>A=@BB;;
@ATNG8:01815:00919
GATGGTAGATACTCGCTGATACACCCAGAAGATCAGGAACTCTAGAAGAATTTCAGATTTTTAACACGAGAGTAAACGTAAAAAGAAGGTTTTACAAGACTCACTGTTAACAATATTGCAGCAGTACGCACACAATCGAAGCGCAGTAAGGATGGCTGTGTAACTAGCAAGAATACCACGAAAGCAAGAAAAAGAAGTACGCTATTAACTATTAACGTACCTGTCTCTTCCGAAACGAATGAGTACATAGATATACGTATAGCTACCATCGAATGAGGTTAGTCT
+
><<<9==<<<=965599546<<ABD8DDD??::::<8;7;8<883?8==/83(33378<;;+9,2222225555939266@?>+==:=9=@G2??@:>65/7:////)/)/;-44;7;:;:<==ABCCCCCBBB?@@@C>::9@@?@@;A=A@@;@A@A????????@A=AB?BB?<??733(222.35557*474----655..(.4...626388B9969>>995?9?7@BC8??@497??=?@@>><752;=<<<?????@AA7;;>=A7=:87/69<==>>
@ATNG8:01816:00929
GATGGTAGCATCATGCATATCTACCAGAAGATCAGGAACTCTAGAAGAATTCAGATTTTTTAACACGAGAGTAAACGTAAAAAAGAAGGTTTTACAAGACTCACGTTAACAATATTGCAGCAGTACGCACACAATCGAAGCGCAGTAAGGATGGCTAGTGTAACTAGCAAGAATACCACGAAAGCAAGAAAAAAGAAGTACGCTATTAACTATTAACGTACCTGTCTCTTCCGAAACGAATGAGTACTGCGTCTCACTCTCGCCCTACCATCGAATGAGGTTAGTCT
+
BCAA>A<BDDCDCCCBB@@@ABBB?AAK@BBBBBB?B@DBBABBC?BA;>9=><997773#238<=B?@@?@><3::;;;;;;%;:;:>===2<B>8<B<BBAA;;6;?AA?BCE>AABBCA@@CECBBBBBC?CDDD>AABB>>>A<@<A@@>BEBBBCBB>BBB===?AA<989:@@999+9987888888%/<7<///9;?DD;@;@ABB;>;>ACCC?BCCBBBA?A@BBB<BBB?BBBABBBBBBB@@?CBBBBBAAAD>CCC@BBBBB>AA::7:=AA@@@
@ATNG8:01817:00939
GATGGTAGTCTGCTCTGACTTCGTACTCATTCGTTTCGGAATGAGACAGGTACGTTAATAGTTAATAGCGTACTTCTTTTTCTTGCTTTCGTGGTATTCTTGCTAGTTACACTAGCCATCCTTACTGCGCTTCGATTGTGTGCGTACTGCTGCAATATTGTTTGACGTGAGTCTTGTAAAACCTTCTTTTTACGTTTACTCTCGTGTTAAAAATCTGAATTCTTCTAGAGTTCCTGATCTTCTGGCGCGTATGTATGTCGCCTACCATCGAATGAGGTTAGTCT
+
99::8556;;;A:==<96;E?BA;99>;:::@<<>9<<+0+//9;;;==>B?8<<)0(/666393/43:695553>><<;*9<06222'2833,322.5:2:7779;162559:AA;?@@;@<@A=886<<=@>>><>>=@=>9:///;9-,,6(,,-,---(59B?DCCBBBD@BBCCB9C=A=CCBCB0B;;;B<CADCCCDCCB<@A@A0@AABB@C@CC@CCCBBBB?B?BBBCCB?B@B?BBBBCCDCBBBCBCAA>ABA=???BB?ABBB=A=ACDBB
@ATNG8:01818:00909
GATGGTAGTCTCAGATAGTCTATAGTACTCATTCGTTTCGGAAGAGACAGGTACGTTAATAGTTAATAGCGTACTTCTTTTTCTTTGCTTTCGTGGTATTCTTGCTAGTTACACTAGCCATCCTTACTGCGCTTCGATTGTGTGCGTAATGCTGCAATATTGTTAACGTGAGTCTTGTAATAACCTTTCTTTTACGTTTACTCTCGTGTTAAAAATCTGAATTCTTCTAGAGTTCCTGATCTTCTGGACGACGCGCACTGACACTACCATCGAATGAGGTTAGTCT
+
=<<=;>>D966<<><<<////899;<54444405=?@8>>:@;A;;;;::59<=;985:=?<<8B>@@>::///8)//999'///(339:1346;5;55.59.5556>A:=BCDCBCC?AAB@B?CFBBBBDC?BBBB@DCGCCBBBB?BA@@@AA>@@?=?CAC=?@@@@BBBB@D;;495.5.55)5555&5>>B>>?A????995:499::(9;<56469>A?BBA@A@D@B?AA@BAA89:E@CB;<;ABAA@BBBCCBAA;;7;BBCC@@CAA=A<@CCBB
@ATNG8:01818:00927
GATGGTAGGCACTGCGCACACATCCCAGAAGATCAGGAACTCTAGAAGAATTCAGATTTTTAACACGAGAGTAAACGTAAAAAGAAGGTTTTACAAGACTCACGTTTAACAATATTGCAGCAGTACGCACACAATCGTAGCGCAGTAAGGATGGCTAGTGTAACTAGCAAGAATACCACGAAAGCAAGAAAAAAGAAGTTACGCTATTAACTATTAACGTACCTGTCTCTTCCGAAACGAATGAGTACACATCGTCGTGTCGTGCTACCATCGAATGAGGTTAGTCT
+
4444.5493955555::=9A@>544)4;<697:://)/5---///;6;;6:6555<>>>=+=483343397;;=2=396?@@+==7<4999+;<>:>?@?=;9449(4::;8==9033879;9>9:996?<<?@@@9;9BBBBCAAA=@:=::49=??A@?@;000///;AA:=>;155555,555/58::::&66055)..7::9777;7;;>:>:><=;;7???@@@@;=8899.99828=><?>@@@@BB?A@?:0000000;;;5?BB?;5;=00*0*00::<
@ATNG8:01826:00904
GATGGTAGCTCGCTGATGATATCTCCAGAAGATCAGGAACTCTAGAAGAATTCAGATTTTTTAACACGAGAGTAAACGTAAAAAGAAGGTTTTACAAGACTCACGTTAACAATATTGCAGCAGTACGCACACAATCGAAGCGCAGTAAGGATGGCTAGTGTAACTAGCAAGAATACCACGAAAGCAAGAAAAAGAAGTACGCTATTAACTATTAACGTACCTGTCTCTTCCGAAACGAATGAGTACACATCGTCGTGTCGTGCTACCATCGAATGAGGTTAGTCT
+
44993;;<==>@696=>;?@696==:=<@5:>8<<<.8-3;=334<6;;.3,333337777$86;;:<@?>=577)259:;;;,9:455;;<2>>C@CBBBBBBBC=@=?A=@CC=@?BDCDCAAAB@@@AAA?AAAD>AAABA@@A;@<@;;6;CAABBBB?BABA??>?B;9994::=@@488808===</7837///66;AA=D=DD??;@=@@BAA@B@@?D@@=@=@AA;@AA;???BB@AABB>>BBCCABBBB???A9:49??@A?ABBC;?>?@@::
@ATNG8:01778:00940
GATGGTAGCACACGAGATCTCATCGTACTCATTCGTTTCGGAAGAGACAGGTACGTTAATAGTTAATAGCGTACTTCTTTTTCTTGCTTTTCGTGGTATTCTTGCTAGTTACACTAGCCATCCTTACTGCGCTTCGATTGTGTGCGTACTGCTGCAATATTGTTAACGTGAGTCTTGTAAAACCTTCTTTTTACGTTTACTCTCGTGTTAAAAATCTTGAATTCTTCTAGAGTTCCTGATCTTCTGGGCTGCCTGATTTGCGCTACCATCGAATGAGGTTAGTCT
+
>@9505<<?A@@666655:;:::;=><??>==7<595/4:7=7655;;;;7<<::=080438;4:7<=:::::::7@AABB2@<762222&2989488=7=?<=>=9//)/8557;<<:;AD>D=>>>;;:=>>BAAA<===A@@>>=??==<:98*///59:373;>@D@8;:A689?>?1?:>:=>BBB/AAABD578???@===>89989*8//+/=7<7?@=ABB??>@=A<AA@@@?<==;=4=///7;;;;916669;==4@@@??:?888697666<>
@ATNG8:01778:00967
GATGTAGGACGAGCGTCTGAGAGGTACTCATTCGTTTCGGAAGAGACAGGTACGTTAATAGTTAATAGCGTACTTCTTTTTCTTGCTTTCGTGGTATTCTTGCTAGTTACACTAGCCATCCTTACTGCGCTTCGATTGTGTGCGTACTGCTGCAATATTGTTAACGTGAGTCTTGTAAAACCTTCTTTTACGTTTACTCTCGTGTTAAAAATCTGAATTCTTCTAGAGTTCCTGATCTTCTGGTGTCTGATCTGTATCACTACCATCGAATGAGGTTAGTCT
+
6==<<6626556>655<<::;=@?CBBBCBB4;:@@8@A>A>BCDDECCAD;;;B?A?BBBB>B>BCCCCLDBA>;;;;;*:?;==?>8?ABB>ACC<@@@BCBDCH@BBCCBBCB?A@C?B=BBC;;;BA=;;:D@B@@@ABAABBAAAA:::?BCC?AA=A8::BBBCHA@=@;;;;-;2;2:999*/0///)//@;;@:954.4444$49:995;8<=8<<><?<;7?7>>:C?:9;9:4:B@BBCCCCCCCBBBB;;;;5;;???;???@=A=998<>
@ATNG8:01778:00969
GATGGTAGCGAGCGAGTGTGTATACCAGAAGATCAGGAACTCTAGAAGAATTCAGATTTTTAACACGAGAGTAAACGTAAAAAGAAGGTTTTACAAGACTCACGTTAACAATATTGCAGCAGTACGCACACAATCGAAGCGCAGTAAGGATGGCTAGTGTAACTAGCAAGAATACCACGAAAGCAAGAAAAAGAAGTACGCTATTAACTATTAACGTACCTGTCTCTTCCGAAACGAATGAGTACAGAGAGTACGATATGTCTACCATCGAATGAGGTTAGTCT
+
:<5506====><;;;;<<>>?@?>C;;9C@C?:6//)/)/6:9==C@BB=B?@AC;;;;;$:;@B@A@BB@>@@6?@99999(9>;@4:99&:AA=ABBBBA@??8:7:AACCC>B:99@<;;ELCCCCBAA@A;;;8;;@@CBCE?B?B;;7;BBBBBBB?@??@??<>>8<<<:=@BAC8@>><>ADDE2;=8=688:<<::4;9====5;6;>CCD@CBBBDED@C@CCC=BAA8::BABAAAAAAA@@AABBBBBBCCA=>:=@?>?<888;:?8==??@
@ATNG8:01783:00959
GATGGTAGTATACGCTTCGTATCCAGAAGATCAGGAACTCTAGAAGAATTCAGATTTTTAACACGAGAGTAAGCGTAAAAAGAAGGTTTTACAAGACTCACGTTAACAATATTGCAGCAGTACGCACACAATCGAAGCGCAGTAAGGATGGCTAGTGTAACTAGCAAGAATACCACGAAAGCAAGAAAAAGAAGTACGCTATTAACTATTAACGTACCTGTCTCTTCCGAAACATGAGTACATAAGTTCGTACTCATCAGCTTGTGCTTACAAAGGCACGCTAGTAGTCGTCAATCGAATGAGGTTAGTCT
+
ACBB@BCCCCCCCCCC=BBDDCC@DBB?BCBBBA8B?CBCA@A@?BD?B?BBBBCCCC2B?BCCBBBBBBB?BBCDCCCC3CD?B?BBB9@@B>@A@B@@A??<?>AD?BAA@BBA@AAAB@@@@@??@@;@BBB>BBBBBBBB>B>B@<8;ACCA>==7>;;;AB>BC;??A>BBBBB<>::;>BABB/>=<=A>>>>AA?<@<@@AA;A;A===?;A>>=>>>:>9>CC7>>>>=<<>;;;?<AA;D@?;AAAAA>>>>>6=<A>949999/95:=>???;>:6669::=>;>AAA=A===8=:>????
@ATNG8:01783:00977
GATGGTAGCTATACGTATATCTATGTACTCATTCGTTTCGGAAGAGACAGGTACGTTAATAGTTAATAGCGTACTTCTTCTTCTTGCTTTCGTGGTATTCTTGCTAGTTACACTAGCCATCCTTACTGCGCTTCGATTGTGTGCGTACTGCTGCAATATTGTTAACGTGAGTCTTGTAAAACCTTCTTTTTACGTTTACTCTCGTGTTAAAAATCTGAATTCTTCTAGAGTTCCTTGATCTTCTGGTAGAGCGTGCATATATCTACCATCGAATGAGGTTAGTCT
+
AAB@7;;ABB=BCCCBCCCCBCCBAA@@A@@B=BABB=AA=@?@??>;BB@CBCCC@E<??AD@B?ACDCB@?:B@EC>==<AA<CCCC>B@@A<>?C?BB?969?==:>AA>>>>>;>AD=A=:::::;;>=AABD=?@@AA>>>>BA@????A;;;;<AA<@<@AA@@?AAA<AAACA5A<?579777)9>;==7==99:;>9::17777(8>>=A=B<<;8;A@@;<:7:)/)/<9:<1///5;;=;:;===?@@@AAABABA<A==?D=A><<:?;?>>==
@ATNG8:01790:00977
GATGGTAGATATATGCACGCTCTACCAGAAGATCAGGAACTCTAGAAGAATTCAGATTTTTTAACACGAGAGTAAACGTAAAAAAGAAGGTTTTACAAGACTCACGTTAACAATATTGCAGCAGTACGCACACAATCGAAGCGCAGTAAGGATGGCTAGTGTAACTAGCAAGAATACCACGAAAGCAAGAAAAAGAAGTACGCTATTAACTATTAACGTACCTGTCTCTTCCGAAACGAATGAGTACTACTCTCAGAGACACACTACCATCGAATGAGGTTAGTCT
+
/7//)//4<9@BA;66?@<?A@@;:44<<3:9988;2;2779398A<?>;?8788737773#20698997;7<>>6==;;;;;;$;:;=?>@@2@C@:>B?FCCBAB:;8;B@CCF>AAAABBBCJCCCC:::B?AB>?;?999==??;A@C@@?CEBBBCCCACCDBA@=@A<>>>8?<>=<-88:498998(6>9>889>>=AA<@>A>>><A=A=BBC@BAA@A?>494:@A=DAA>ABBCECCAABBBBBC@A>?>@?>=>::6:AA>><>BBC>A?AC@??
@ATNG8:01791:00957
GATGGTAGCGCATATCAGCGCAGCCCAGAAGATCAGGAACTCTAGAAGAATTCAGATTTTTAACACGAGAGTAAACGTAAAAAGAAGGTTTTACAAGACTCACGTTAACAATATTGCAGCAGTACGCACACAATCGAAGCGCAGTAAGGATGGCTAGTGTAACTAGCAAGAATACCACGGAAGCAAGAAAAAGAAGTACGCTATTAACTATTAACGTACCTGTCTCTTCCGAAACGAATGAGTACTACTCTCAGAGACACACTACCATCGTTCTCCTTAAGTCT
+
A@>:7;565<=CCCBFBBB@AACCF>DED@@@ABBA?A@DDC?AAC@BB;=;=CCDDDDD0D@CCECCCBBCCF=BBA@@AA0AA>B<@@A9@CCACBBBBAA@?;?9?A=CBB>AABBBBBBCCCCCCBBC@BBBB@@@@@AAAB?B@D:::;ACBBBCC@CBB???@BD?BBB?BAA=B599A>ACCCC3A>:=888;;;ED=B=B===<?<>>BBD@FCBCCCC?A?@FE?CBB@CBAAAA@ABBAAAAAAAACCCDB??>><>>>BB<=>==B<?<@===
@ATNG8:01793:00956
GATGGTAGCGAGCGAGTGTGTATACCAGAAGATCAGGACTCTAGAAGAATTCAGATTTTTAACACGAGAGTAAACGTAAAAAGAAGGTTTTACAAGACTCACGTTAACAATATTGCAGCAGTACGCACACAATCGAAGCGCAGTAAGGATGGCTAGTGTAACTAGCAAGAATACCACGAAAGCAAGAAAAAGAAGTACGCTATTAACTATTAACGTACCTGTCTCTTCCGAAACGAATGAGTACGATGAGAGAGCTCTCTCTACCATCGAATGAGGTTTGTCT
+
44==:>CEFCCCBBBBCCCCCCCBB?BCC@CCCBAB?BBBBBCBB>BC>B>A@BCBCCC5C@CCDCCBBABCF@CCAAA@@,@A>A5;;;*9;;75665=<:??;?8?@<???;??B?A@CEDCDDCCCBC@CCBB@ABAA???B>B?B@@>@CBCBCCC@CABAAA?BC>BBB=@@?@>6>>>;>EEFD2B@<@877@ABBC=A9@@AA:?:?ACCC@CCBBCCC?B?ACD>DCC?AAACCBBBBBBB@@@BBBB===?@>>>;AA@@@;A@??;?A2666>
@ATNG8:01801:00948
GATGGTAGTATATCGCGTCGCTATCCAGAAGATCAGGAACTCTAGAAGAATTCAGATTTTTAACACGAGAGTAAACGTAAAAAGAAGGTTTTACAAGACTCACGTTAACAATATTGCAGCAGTACGCACACAATCGAAGCGCAGTAAGGATGGCTAGTGTAACTAGCAAGAATACCACGAAAGCAAGAAAAAGAAGTACGCTATTAACTATTAACGTACCTGTCTCTTCCGAATCGAATGAGTACATAGATATACGTATAGCTACCATCGAATGAGGTTAGTCTA
+
>==>9B?GDIC;<6>????BBBA@A=<AB=<BB;<96;69@@996<:>>6?;00/::::;,:;=@BAABCBBBD>B@A<===+==7<.555&5;;8;96599949455:>:BBC?BCBBBCBDCABACCCBB@@@@A?@?BBBAAA?B?B;;6;ABABBACADCCBBB@CC?BBC?B?;6<.///(/:::;,;=7A888>==AA=B;??@@<A<==B@@>@DFA??D?B?AA?AAAC?CBABBBBAB>@?AABA@==AB::<CBB?B@@?C=AAAA=A????EED
@ATNG8:01819:00972
GATGGTAGTGTCATATGAGAGTGTGTACTCATTCGTTTCGGAAGAGACAGGTACGTTAATAGTTAATAGCGTACTTCTTTTTCTTGCTTTCGTGGTATTCTTGCTAGTTACACTAGCCATCCTTACTGCGCTTCGATTGTGTGCGTACTGCTGCAATATTGTTAACGTGAGTCTTGTAAAACCTTCTTTTACGTTTACTCTCGTGTTAAAAATCTGAATTCTTCTAGAGTTCCTGATCTTCTGGCTCTCGTAGACAGATACTACCATCGAATGAGGTTAGTCT
+
;;::=@=ACB?>??=<<@@EBBBCC@968BBGABBBC>BB?B?BBBB=@A8??<95059<>=C?C@CCCBBABBC8:9A?=.9:248=?89359195>=<@>A@BCBB@CHECCCCC@CBB?B@GFBBBCCC@CCCD@CBCCCCCBA@@@;:;BC@BBB?AA?A>ABCCCDCBA=@:;::.;=A5;;;;.:??>>;@@@@BCBCAB?BCEE1CBBCC@B@CHABBBCBBB@B?ABCBBA=A:;7;ABBBAAAEGHCCCBBBCCD?BBBCB>AB9979=?AACB
@ATNG8:01820:00980
GATGGTAGCTATACGTATATCTATGTACTCATTCGTTTCGGAAGAGACAGGTACGTTAATAGTTAATAGCGTACTTCTTCTTCTTGCTTTCGTGGTATTCTTGCTAGTTACACTAGCCATCCTTACTGCGCTTCGATTGTGTGCGTACTGCTGCAATATTGTTAACGTGAGTCTTGTAAAACCTTCTTTTTACGTTTACTCTCGTGTTAAAATCTGAATTCTTCTAGAGTTCCTGATCTTCTGGAGATACACATGATACTCTACCATCGAATGAGGTTAGTCT
+
49:<8<BBBB?GBECCDDDDCDD;;;;9;@@C?C@@@;@A>A?AAACC@@=@BBBB@B>AA994:>AACCBBBBC@CC?=<;??8@@BB=@@??28:?8?B:><=><<8<=?=>>DA<A@A;A====;;;>A<AAAD:==@>>>===AA>>===?7;;<=BB<A=?@?AB@@>>;>?=BA5A7;59;:::.:;887.666///667<1888)7==>C<@<>><@AAAA@@<@<@>>>>>5:8D<=<<AAAAA=<<A>==?===A;@@>>>9888>9>9>AC>>
@ATNG8:01821:00949
GATGGTAGAGAGAGCTCTCTCATCGTACTCATTCGTTTCGGAAGAGACAGGTACGTTAATAGTTAATAGCGTACTTCTTTTTCTTGCTTTCGTGGTATTTCTTGCTTAGTTACACTAGCCATCCTTACTGCGCTTCGATTGTGTGCGTACTGCTGCAATATTGTTAACGTGAGTCTTGTAAAACCTTCTTTTTACGTTTACTCTCGTGTTAAAAATCTTGAATTCTTCTAGAGTTCCTGATCTTCTGGGCAGACTCTCACACGCCTACCATCGAATGAGGTTAGTCT
+
BA:926<<@CAAAB<656;;==>CEBCCBBDD@BBBB>BB@B@BA?=>=>48489939:>>::6<6<:=BCCB;<3::777)5539=??3;@?A297;;355-277.5;>288<===>?=:;:9=8=A@@888><@AAA:==?;;;=>>>?@A>>;;5;;;:;;5;;@???@?===5;;=A>/>59188888(8><<<2:::///:;;>1////(///+/@9@9>@;AAB>;;;=D<?>?@@B<989:2:333---9=@=AAAA;>>?<AA@@@<AA??<?<A@>;;
@ATNG8:01780:01023
GATGGTAGACACGTGTGCTCTCTCGTACTCATTCGTTTCGGAAGAGACAGGTACGTTAATAGTTAATAGCGTACTTCTTTTTCTTGCTTTCGTGGTATTTCTTGCTTAGTTACACTAGCCATCCTTACTGCGCTTCGATTGTGTGCGTACTGCTGCAATATTGTTAACGTGAGTCTTGTAAAACCTTCTTTTTACGTTTACTCTCGTGTTAAAATCTGAATTCTTCTAGAGTTCCTGATCTTCTGGTAGAGCGTGCATATATCTACCATCGAATGAGGTTAGTCT
+
9@;405::DDDAAA>965<=:555A>>>@@@A7;;CC>BB?B@CCCA@@A5:877:6;6:<@@>B>B???A=96@47;:9:(7947;:<29BAA9=9//)/6////(...(.7;;;=?@;;;;;>;>@AA;<;==BBBB:==?;;;=>?>>@A===>6;::<AB<@<??@@AA@@@<????>2>5:49>>>?/>=;;;0669///<66:4:::/;==>A=A=>>:=AB??>=:>=BA@??@:==@<@AA>>?AA>>>>>?>>>AAC<>==::39;;<;?8>>::;
@ATNG8:01786:01038
GATGGTAGCATCATGCATATCTCACCAGAAGATCAGGAACTCTAGAAGAATTCAGATTTTTAACACGAGAGTAAACGTAAAAAGAAGGTTTACAAGACTCACGTTAACAATATTGCAGCAGTACGCACACAATCGAAGCGCAGTAAGGATGGCTAGTGTAACTAGCAAGAATACCACGAAAGCAAGAAAAAGAAGTACGCTATTAACTATTAACGTACCTGTCTCTTCCGAAACGAATGAGTACCTCTCAGACGCTCGTCCTACCATCGAATGAGGTTAGTCT
+
79/4.5<<<===?<<;?===@A<<C?CCE@BAAD::9:?A@@774=8BC?E@>?>=;;;;'7.575555;;996/9<?====(9;7;255)5;<7666;>??>>;>@BB@@@?<??@?@BCBBIABACCCB@CBAA>@?AABBBC>A=A:;6;B@@@CBB?BCCBBB?CC<>>B@BBCBD=B;;5;====/<<8=>??@A@??=@:==A@7;5;;AA@>ACBCCBBAC?BBD>CCC>AABABAC@BBBBBBB>>AABA?>6;;;9=BBBA:=>8918:>ACBA
@ATNG8:01796:01018
GATGGTAGCACGACACGACGATGTGTACTCATTCGTTTCGGAAGAGACAGGTACGTTAATAGTTAATAGCGTACTTCTTTTTCTTGCTTTCGTTGGTATTTCTTGCTAGTTACACTAGCCATCCTTACTGCGCTTCGATTGTGTGCGTACTGCTGCAATATTGTTAACGTGAGTCTTGTAAAACCTTCTTTTTACGTTTACTCTCGTGTTAAAAATCTGAATTCTTCTAGAGTTCCTGATCTTCTGGGTCTCTCTCTCACGCACTACCATCGAATGAGGTTAGTCT
+
449:7;==>666;;;;;<566<<<CCCCCCCB@D;:;/;929.48444882899:<9B7=CBC?C?BBBB@@<38,33333$293=>?>5=?@9?2:877(7;177759>28;>>>@??=???<?=A>>888>A=@@@B:>=@???>=>>@A@>>>?;899=BA=A<AAAA@@@@@;@>>DD5A6<5;ACDC.:<??A588<87:>;<<6<<<<.<>>>B=B<AA<ADBA@==:><AB@@@@5;;AA9AA>@@?A>>>@CAAA87660699==4;???<A<@@<<7
@ATNG8:01798:01004
GATGGTAGCGCATATCAGCGCAGCCCAGAAGATCAGGAACTCTAGAAGAATTCAGATTTTTAACACGAGAGTAATCGTAAAAGAAGGTTTTACAAGACTCACGTTAACAATATTGCAGCAGTACGCACACAATCGAAGCGCAGTAAGGATGGCTAGTGTAACTAGCAAGAATACCACGAAAGCAAGAAAAAGAAGTACGCTATTAACTATTAACGTACCTGTCTCTTCCGAAACGAATGAGTACTGCGTCTCACTCTCGCCTACCATCGAATGAGGTTAGTCT
+
AA;579<AABDHABBBDDBCCGCHC=CEF@CCBC;;9<>AADDDBB?BC@B?BAB;;999*:;@BCCECBBCB?BA@::99*;B=?5;;;-;==8?@AABCCFE?C?AA>ACC?BBBBBBBBBBABBBB@@=@BBB=@@BBBBCC:>9<7708AAABBBC?BBB>>@=BB<>=<6<89981///+/<<<=,6608///88<===C=A==><>;>>BBCICCDBBCD@C@CCC<B??=?A?ABB???AABBBBCCB@@@AA=ABC?BBDCC@BCCC@C?BBBBB
@ATNG8:01803:01006
GATGGTAGCGCGACGAGCGTAGACCCAGAAGCATCAGGAACTCTAGAAGAATTCAGATTTTTAACACGAGAGTAAACGTAAAAAGAAGGTTTTACAAGACTCACGTTAACAATATTGCAGCAGTACGCACACAATCGAAGCGCAGTAAGGATGGCTAGTGTAACTAGCAAGAATACCACGAAAGCAAGAAAAAGAAGTACGCTATTAACTATTAACGTACCTGTCTCTTCCGAAACGAATGATTACGTGTGCGACGTGTCTCCTACCATCGAATGAGGTTAGTCT
+
:?44.549556666;;;;;<:;;<>69:A=0//:99:8;9BBDA?>?=?>6;6==<=8;;;+858>ABB>@><=<366:9999$9999=<AA1<@=8<B=A@AC;;8:???=?BC?CBAABBCFBBCBCBBAA>AC@@=??@>>;;>6@<@@A>@ABBBCCD=@?BBBB@CC?@??>A>>>A6;;=<?BBBB/AA=@;;;;;;AA5;5;==<;@<??BCC@ECCBBAB>A?BBC=BBC@AAAB?BAAA@@99:==>>>>AAC=888;;;;;;5;888<A;@@=>;
@ATNG8:01783:01047
GATGGTAGCACACGAGATCTCATCGTACTCATTCGTTTCGGAAGAGACAGGTACGTTAATAGTTAATAGCGTACTTCTTTTTCTTGCTTTCGTGGTATTCTTGCTAGTTACACTAGCCATCCTTACTGCGCTTCGATTGTGTGCGTACTGCTGCAATATTGTTAACGTGAGTCTTGTAAAACCTTCTTTTTACGTTTACTCTCGTGTTAAAAATCTGAATTCTTCTAGAGTTCCTGATCTTCTGGGCAGACTCTCACACGCCTACCATCGAATGACGGTTAGTCT
+
;;<=?BC@@@@AAABBBBA;;;55;CACBCAA<@AAA<@@<@9AAAAA@@<@A?=?>B794<=7;7;CBBBAA:@689999$774;9;729:::7ABC>BC?A@@?:95:A@@@@@@<AAA<A=>>>=:;;;;??BC=AAABA@>>>>A?@;667,//67==9?<@BB>>>AAE;>>?>>3>>D6::AAA/=?DDC68::;;===;;57999+9///=6;6>>;>@@@??>=C=AAAAAA666==4=///66;;@>=>>>949==49663;266-//6=7;;;79
@ATNG8:01784:01054
GATGGTAGGTGCACATGAGTGTATCCAGAAGATCAGGAACTCTAGAAGAATTCAGATTTTTAACACGAGAGTAAACGTAAAAAGAAGGTTTTACAAGACTCACGTTAACAATATTGCAGCAGTACGCACACAATCGAAGCGCAGTAAGGATGGCTAGTGTAACTAGCAAGAATACCACGAAAGCAAGAAAAAGAAGTACGCTATTAACTATTAACGTACCTGTCTCTTCCGAAACGAATGAGTACGAGAGTCAGAGCAGAGCTACCATCGAATGAGGTTAGTCT
+
CCBB@CCDACBBFCCBBBCDDEDCC?CAB?BBCC??<??BBDCDCC?CC?C?CDDCCCCC1C@CEDCCBBBCCD>DEBAAA@0@A;?:@@@8@DD@AAACCBBBC=@=?B>CBA;@AAABCCBBBBCCBBBC?CCCC?BA@@AAAB>B?C??=?CABAAAB@BCCBAA>BD>==<:<;>>>9989977888(/;7;///99=BB<A=AAAA<><>@BBB@CCCCBCE@B@BBB<CBB?A@@CCBBB@A@@@BBBB@@@BA@@B@A<?>>>?;<B@@;@=AA@@@
@ATNG8:01788:01071
GATGGTAGTGCGTGAGAGAGAGACCCAGAAGATCAGGAACTCTAGAAGAATTCAGATTTTTAACACGAGAGTAAACGTAAAAAGAAGGTTTTACAAGACTCACGTTAACAATATTGCAGCAGTACGCACACAATCGAAGCGCAGTAAGGATGGCTAGTGTAACTAGCAAGAATACCACGAAAGCAAGAAAAAGAAGTACGCTATTAACTATTAACGTACCTGTCTCTTCCGAAACGAATGAGTACATAGATATACGTATAGCTACCATCGAATGAGGTTAGTCT
+
;;9:;?;;==AB<BACCCCBCA;;;26A?:CEBBBB?B@CDBBB??9>@;@?AAABCCCB1=;=BBCCC@?AAD:;;ABBBB5BD?E5;;;.;;;4;;:;ABD?@<@=@A>ABB?BCCBBBCCCCCCCCDDB?BACA;???A@@@A=A>B:;8;BAAACBB?BBB>>>?CC>???999CBD:9886;@@@A/@@;@898;?>@@<@<@@@@=?;>>CBA@CCCCB??<?<?AC=BBB@AAABBBBBBBBBAA>?@@BA@A@=<::7:9:AA<@@>><><>>A>>
@ATNG8:01795:01069
GATGGTAGAGTACAGTGTAGTAGACCAGAAGATCAGGAACTCTAGAAGAATTCAGATTTTTAACATCGAGAGTAAACGTAAAAAGAAGGTTTTACAAGACTCACGTTAACAATATTGCAGCAGTACGCACACAATCGAAGCGCAGTAAGGATGGCTAGTGTAACTAGCAAGAATACCACGAAAGCAAGAAAAAGAAGTACGCTATTAACTATTAACGTACCTGTCTCTTCCGAAACGAATGAGTACTACTCTCAGAGACACACTACCATCGAATGAGGTTAGTCT
+
@@<<:B?CCCCDCCCCDCCCCCCCC@BCC@CCB@@?<?<?CC???B?BA>@=990>>@BC0@=@0/.;//34;;;.98/////$//(.(...&.560697667726-21596;77059=>BCBCCCCCCCCBB?BBBB>AA@@A@?@=B?BCB@BBBBBBBB?BBBBBB>AA<?>>9:<787-8::9:;;;;.9D=C788>>>AB<@=@ABB;?;@ACCC?CCBBBBC>A>BBB<BBB>BBBCCBBBBBBBBBBC@@;>>@@@D@A;@@@@@8>A:959=A@@??
@ATNG8:01796:01046
GATGGTAGGACGAGCGTCTGAGAGGTACTCATTCGTTTCGGAAGAGACAGGTACGTTAATAGTTAATAGCGTACTTCTTTTTCTTGCTTTCGTGGTATTCTTGCTAGTTACACTAGCCATCCTTACTGCGCTTCGATTGTGTGCGTACTGCTGCAATATTGTTAACGTGAGTCTTGTAAAACCTTCTTTTTACGTTTACTCTCGTGTTAAAAATCTGAATTCTTCTAGAGTTCCTGATCTTCTGGGTCTACGCTCGTCGCGCTAATCGAATGAGGTTAGTCT
+
9:955;:97=556;555;;@BBBCABBBCFED>A;;;0;?;>=CBCCCBB@CCCCE@C@BCAA?B@CCBDDCCBB?@?>??,??;@ABC=BBAA?BGGAED?AABBBC@BBBBCCBB?BBC@D@CCA?A@?>:@CAB?BCCBCBCCCCAACCBBC?DBB?BB@B>AACCCBBBB9?:;;:.:;@;AAAAA,@ABBB=BACCCGCBBC@CCCC5CDDBB@B@CB@;;;CCCC?C?CCCDBB>AACG@CCCCBCCBBBBBE@@@?B????A>?>?A>A>BCCCC
@ATNG8:01797:01079
GATGGTAGCAGACGTGACAGAGCGCCAGAAGATCAGGAACTCTAGAAGAATTCAGATTTTTAACACGAGAGTAAACGTAAAAAGAAGGTTTTACAAGACTCACGTTAACAATATTGCAGCAGTACGCACACAATCGAAGCGCAGTAAGGATGGCTAGTGTAACTAGCAAGAATACCACGAAAGCAAGAAAAAAGAAGTTACGCTATTAACTATTAACGTACCTGTCTCTTCCGAAACGAATGAGTACAGAGAGTACGATATGTCTACCATCGAATGAGGTTAGTCT
+
:<==:BBA???@99;;665=<=@;;25AC=ABBA@?>??AAB997D?CC@C?898?AAAA/@<::7>>9<;=;D9><BABBB1@@@D?CCC<CCC@@@;@<<:5545:;;8<BA:>>979>?ABCA@@BBCC@DCCC???@CBAAA>B?B;;9;CEBBBAA?:99>@A?BC@CCC;>=866(557188::::%6<5//*//<>BDC;A:>ADD=@;??BBB?ABAAA>>391799.88717<89:>=<<?<<8<;;;;8666/////)/6///(////(.(.7335
@ATNG8:01800:01061
GATGGTAGTGTGTCTCTGAGACGTAGTAACTCATTCGTTTCGGAAGAGACAGGTACGTTAATAGTTAATAGCGTAACTTCTTTTTCTTGCTTTCGTGGTATTCTTGCTAGTTACACTAGCCATCCTTACTGCGCTTCGATTGTGTGCGTACTGCTGCAATATTGTTAACGTGAGTCTTGTAAAACCTTCTTTTTACGTTTACTCTCGTGTTAAAAATCTGAATTCTTCTAGAGTTCCTGATCTTCTGGCTCTCGTAGACAGATACTACCATCGAATGAGGTTAGTCT
+
>===:D6;6;;>>CC>?>?>>87/////)/66/3-397;/:9272/////:81777//)/6888<0946=A>??>:;?;<7;;;'//)/677.436<7>>>?BB;9;AA@C?AABDCGCDADCF?C@CC@@;;;B=BBAA>BBBBC@@ACBBBCBBAA?CBA>CA<?6::;;;BECC@BGILI:B@B?<;;<;*;BBBB>A@@ADGDA@@5;;;;*;CBBC?C@BB?BCCBBBD@D@CCCCBB?A8:8:CCBBBCCCBBCCB@@@AAA?AA@BB=:::A=A=ABAAA
@ATNG8:01804:01069
GATTAGGTGCACATGAGTGTATCCAGAAGATCAGGAACTCTAGAAGAATTCAGATTTTTAACACGAGAGTAAACGTAAAAAGAAGGTTTTACAAGACTCACGTTAACAATATTGCTGCAGTACGCACACAATCGAAGCGCAGTAAGGATGGCTAGTGTAACTAGCAAGAATACCACGAAAAGCAAGAAAAAGAGTACGCTATTAACTATTAACGTACCTGTCTCTTCCGAAACGAATGAGTACCTCTCAGACGCTCGTCCTACCATCGAATGAGGTTAGTCT
+
5==8=C?BBBBBCGCBBCCCBBB@BBB@BAAA9969?AAABCBB@BE@C@BBCCCCCC5CBCBBBCCCCBBB9??:::;:*;@=A4;;;*:>=9?ABBBAABD@D@>><>ED=AABBB@ABA???A;;9A=ADCC;;;==;<<@<A;@::7:=<=>?==:>@A@@=7<<7///(.5/...&25539;;;;*555>>>>A>>><@=@?@?<B:=>@::7:@@A@?@;?;;;;1;8818@@AAAA<>>>??@===<A>>>@<@@A<<:::=:<AAA7:7;@@@@
@ATNG8:01805:01071
GATGGTAGCTCACGTACGTCACACGTACTCATTCGTTTCGGAAGAGACAGGTACGTTTAATAGTTAATAGCGTACTTCTTTTTCTTGCTTTCGTGGTATTCTTGCTAGTTCACTAGCCATCCTTACTGCGCTTCGATTGTGTGCGTACTGCTGCAATATTGTTAACGTGAGTCTTGTAAAACCTTCTTTTTACGTTTACTCTCGTGTTAAAAATCTGAATTCTTCTAGAGTTCCTGATCTTCTGGCTCTCGTAGACAGATACTACCATCGAATGAGGTTAGTCT
+
/0::7@0;5;95555955555:5??;=BB9:;9@>@?8>?4:.944::5403;8378/87?BB@>B?BBBBAAAAB>@CCCC19<477==3;=?>6<<?>A@:=@:6//)/8688=@<???;?<>==@?898<><AB:=>=<<<9;9=?=;<<8839//)//(..35;775=8;.26@>>1>7=7::<<<*:7768)6::;:;656=8=;<;+9==8>5>5:@9>@BAA::6:5<><777*//;173335///9::=@CBB???@5888;:4:::;6<7?@@;;
@ATNG8:01806:01057
GATGGTAGGCGAGAGTGAGACGCAGTACTCATTCGTTTCGGAATGAGACAGGTACGTTATTAGTTAATAGCGTACTTCTTTTCTTGCTTTCGTGGTATTCTTGCTAGTTACACTAGCCATCCTTACTGCGCTTCGATTGTGTGCGTACTGCTGCAATATTGTTAACGTGAGTCTTGTAAAACCTTCTTTTTACGTTTACTCTCGTGTTAGAAATCTGAATTCTTCTAGAGTTCCTGATCTTCTGGTGAGATATGCATGATGCTACCATCGAATGAGGTTAGTCT
+
;;4405<:79;66666>>>>==;;;>>;<<<A2;9<<*//39)////:::=9=====8::6:==8=7=BB=@;79:78888)25.5<;907?BB;??>:8918==9<=6;:=@@B=>:=BC<@<>===;;;A=BA>>:=@@>>>?@@@CBD>>>A8;;><??<@=BAAAAAB??<?@AAA5A:>5;:<;;+;>66606<9///<<<@;>>@@:@@@@B<A<A@;AAAAA@A<B=AA:;;C:>>?=AA@@@A>>==>AAA;;;E@@<@888=167::6:166@9;
@ATNG8:01808:01088
GATGGTAGCACGAGTCACTCATATCCAGAAGATCAGGAACTCTAGAAGAATTCAGATTTTTAACACGAGAGTAAACGTAAAAAAGAGGTTTTACAAGACTCACGTTAACAATATTGCAGCAGTACGCACACAATCGAAGCGCAGTAAGGATGGCTAGTGTAACTAGCAAGAATACCACGAAAGCAAGAAAAAGAAGTACGCTATTAACTATTAAGTACCTGTCTCTTCCGAAACGAATGAGTACGAGAGTCAGAGCAGAGCCTACCATCGAATGAGGGTTAGTCT
+
4444.5::;===>>;;;<<;;;<<<.55:5556;<<:?<;98:9/0)/9394/3333777'86;:;<==::887.7<//////#///)///&/7949<<=;::<:3>:<<8<<=4>>ABCGCFICCCBBBBB?BCCC@@A???@@A9@<@@@=@CBBBCCB=??BA:979C?ABB<?;>8:6///)/7>>>*6629///<697=7?9<:;;=B<==981797;<<>7>9<<=7;=B<A;;;??>?>>@@;;;@?;:;@@==:=??;@@>==<@@888-89>>>>;
@ATNG8:01810:01089
GATGGTAGTATATCGCGTCGCTATCCAGAAGATCAGGAACTCTAGAAGAATTCAGATTTTTAACACGAGAGTAAACGTAAAAAGAAGGTTTTACAAGACTCACGTTAACAATATTGCAGCAGTACGCACACAATCGAAGCGCAGTAAGGATGGCTAGTGTAACTAGCAAGAATACCACGAAAGCAAGAAAAAAGAAGTACGCTATTAACTATTAACGTACCTGTCTCTTCCGATACGAATGAGTACATAGATATACGTATAGCTACCATCGAATGAGGTTAGTCT
+
//7727755:///<:9<<:;:////)//>.5555994;:<;;?BAB?;;89<@ABBCDCC1957<8??<<>==<688>;===+<<7<:?>9+955.6======<A<@<???AAA>AAAABBBBB@@@;;;@@<@A@?9??:9:BBB?C?A@@>?CAAA???4:9<<97///(///(/577702222222222#.925...337:8886:7775959266D@@<<AA@@=@;??ABADB?9::BBAA???==;;;;;;=@??????B?BCBBE@:::B?B?ABBCF
@ATNG8:01814:01046
GATGGTAGTGCGTGAGAGAGAGACCCAGAAGATCAGGAACTCTAGAAGAATTCAGATTTTTAACACGAGAGTAAACGTAAAAAGAAGGTTTTACAAGACTCACGTTAACAATATTGCAGCAGTACGCACACAATCGAAGCGCAGTAAGGATGGCTAGTGTAACTAGCAAGAATACCACGAAAGCAAGAAAAAAGAAGTACGCTATTAACTATTAACGTACCTGTCTCTTCCGAAACGAATGAGTACATAGATATACGTATAGCTACCATCGAATGAGGTTAGTCT
+
@@9565:>@BBBB>BCCDBAAD:;:29BB:D@@@A?@B@CBB998<8>?:??:99B@>>>+=7;>@BCCBAACC:==@@@AA1AC@CADCC=CCHADCBBBCBBC@B?BDABBA?BBBBBBABDEDCCCCCC?CDBB?AACB@@@A=@=@998:DCCCBBB?BAAACC@DC@AAA799@@@8>891888888%/:78///88?AA<A;CACC:?<?@@A@@CBBAAAA=@?BBB>CBB@BBAAABCBBBBBAB=>>@AAAA?AA@@;==?AA<?@;;79=<@A>@
@ATNG8:01814:01065
GATGGTAGCTATACGTATATCTATGTACTCATTCGTTTCGGAAGAGACAGGTACGTTAATAGTTAATAGCGTACTTCTTTTTCTTGCTTTCGTGGTATTCTTGCTAGTTACACTAGCCATCCTTACTGCGCTTCGATTGTGTGCGTACTGCTGCAATATTGTTAACGTGAGTCTTGTAAAACCTTCTTTTTACGTTTACTCTCGTGTTAAAAATCTGAATTCTTCTAGAGTTCCTGATCTTCTGGATAGCGACGCGATATACTACCATCGAATGAGGTTAGTCT
+
BBBB;C=BCCCBBBAB@FDDCCCA?@A?BBBA=AA@@8@A=@=ABBBCBC@BBBBA@B@BAAA@C@>?>CBBBAA?AA?AA1AA9=8870:A>=;>BB?BD<@:@>>>=@@>==@AA<AAA<A==>>@>>>A<AAA@066>==<99:=@AA8//>5///9<<7=7??@@AA?;;7;;;ED5B=B98////'/<666*//<6779==>=ABBB/A;;;C=B>@A<AAA<==?8=:>>AAAA8==?;@DAA>=>@@A>>>>==>>=>:>==>@=@A@?;>;><<<<
@ATNG8:01814:01084
GATGGTAGTATCTGCACACTCTGTCCAGAAGATCAGGAACTCTAGAAGAATTCAGATTTTTAACACGAGAGTAAACGTAAAAAGAAGGTTTTACAAGACTCACGTTAACAATATTGCAGCAGTACGCACACAATCGAAGCGCAGTAAGGATGGCTAGTGTAACTAGCAAGAATACCACGAAAGCAAGAAAAAGAAGTACGCTATTAACTATTAACGTACCTGTCTCTTCCGAAACGAATGAGTACACATCGTCGTGTCGTGCTACCATCGAATGAGGTTAGTCT
+
44::5;=ABBA@;>><<<<>>>@==:=BA<@=9:9@4:48=>455=8B>8B>?>873;;;)<>BBBBBBBBB@@:@@BCCCC5CDAF@CCC<CCC@ABACBCBDD?B?BD@BBB<@AAAABBBCCDCCCCBB?BCCC?BBBB>>?B=@=B??>@BBCBAAD?AAAAAB@BB=@?@:???@?8;::988888(/<7<///==AAA=C;>??D<?<@@BBB@BECBBBB=?=?CC>BBB>AABBBBCCBABBCABBABBBCAAABBC@BBBBB?BBBB?B?CBB>>
@ATNG8:01817:01071
GATGGTAGGACGAGCGTCTGAGAGGTACTCATTCGTTTCGGAAGAGACAGGTACGTTAATAGTTAATAGCGTACTTCTTTTTCTTGCTTTCGTGGTATTCTTGCTAGTTACACTAGCCATCCTTACTGCGCTTCGATTGTGTGCGTACTGCTGCAATATTGTTAACGTGAGTCTTGTAAAACCTTCTTTTTACGTTTACTCTCGTGTTAAAAATCTGAATTCTTCTAGAGTTCCTGATCTTCTGGGTCTACGCTCGTCGCGCTACCATCGAATGAGGTTAGTCT
+
59<<7;;?:AA@?@=<;:;?@AAB?BBBCCCC?A@CC>CC@B?BCCCCCD?CBCCC@B?BC@A=B?BBBCCCCCC?BBCCC2;:6;@AA<BCBB@BCC@CD?@@BBCC@CCCCBBBD@DCC?B@CBAAAA@D?BBBB?BA@@BCBCCCBBBB???@AAA@BB?B=??CBBBCCD@C@@@@9@>C5;;;;;*;AAAC:;;BBCCBBBB=@@@@0@@AAA=@>BC@BBBBBCC@C?CBCBBA=?8:;.;AAA@@@BA@@BB@@@AAB>BBBBA?@B@@=@=AABBB
@ATNG8:01827:01065
GATGGTAGTACATGAAGACGACCCAGAAGATCAGGAACTCTAGAAGAATTCAGATTTTTAACACTGAGAGTAAACGTAAAAAGAAGGTTTTAACAAGACTCACGTTAACAATATTGCAGCAGTACGCACACAATCGAAGCGCAGTAAAGGATGGCTAGTGTAACTAGCAAGAATACCACGAAAGCAAGAAAAAGAAGTACGCTATTAACTATTAACGTACCTGTCTCTTCCGAAACGAATGAGTAACTGCGTCTCACTCTCGCCTACCATCGAATGAGGTTAGTCT
+
::4526<==>?C?==9;995555)5<<7=<:99>5<:>:?<?8>99949<9:998999'78;=/////8888818::6888(..(.(...&.(.5(2255522296:6:=6<<>:===>AAA>>>=??A>>>;>===8=>==<>888*84::=8=??????B=BAA@??:;:5;>>8===>>4=:61/////(//(////9@7774969@@@<@=B;<;;<????>>=:>=ABB:A;;6;=:966.5999><9<>?==>@@@@<>>@7;;@@A8:;;>:=;888<:
@ATNG8:01778:01120
GATGGTAGCATCATGCATATCTCACCAGAATATCAGGAACTCTAGAAGAATTCAGATTTTTAACACGAGAGTAAACGTAAAAAGAGGGTTTTACAAGACTCACGTTAACAATATTGCAGCTGTACGCACACAATCGAAGCGCAGTAAGGATGGCTAGTGTAACTAGCAAGAATACCACGAAAGCAAGAAAAAGAAGTACGCTATTAACTATTAACGTACCTGTCTCTTCCGAAACGAATGAGTACTATGTAGAGCTCTATACTAATCGAATGAGGTTAGTCT
+
BCAA7??@BBBBBBABCDDCCBBAA>A@@<@@B@@?<?9<<A9:8<6;A9A=????=???+;6;=;>??BB===5==@ABBB5BDDD=AAA9ACC?CBBBCBEGD@C?BB@CBB?BBBBBCBBBCCCCBBBB?CCCC@CBBBBBBC>@=@AB=@ABCAABB?BBBABB?BB?BBB?BBBBB>:??;=====,>@<@@BBBA@DD<><@DBB?A?CBBBB?BBCA:88<>=@BB:ABB?>??CCBBAABBBBBBBBCCCBB@@@B@CBAA>@@@B>B@BBBBC
@ATNG8:01779:01137
GATGGTAGGTGCACATGAGTGTATCCAGAAGATCAGGAACTCTAGAAGAATTCAGATTTTTAACACGAGAGTAAACGTAAAAAGAAGGTTTTACAAGACTCACGTTAACAATATTGCAGCAGTACGCACACAATCGAAGCGCAGTAAGGATGGCTAGTGTAACTAGCAAGAATACCACGAAAGCAAGAAAAAGAAGTACGCTATTAACTATTAACGTACCTGTCTCTTCCGAAACGAATGAGTACGATGAGATCTCGTGTGCTACCATCGAATGAGGTTAGTCT
+
@@9:7:<=8;;;>>>CCCCDCCBCC?CCC@BBBCCC?B?BCDDBCB@CC?C?BCCCCDCC5C@CCCCDCCCCCC=BB:::::*:A;@4;;;5;BA??@??DBBBC?B?BC?BBB>BBBCDCCBCBDCBBACC?BBBC=??BBBBBB:?;?9989FCCBAAA?AAAABB>BB>BBC>BBA@>9:6707==>@/?A<A888@AABB;?;ABBA:>:??CCC@BCBBBBC=A>ACC>CDD?@@@BBCBBB@@@BBBB@??88565?AA;??==<8=A::89?ABBAA
@ATNG8:01781:01131
GATGGTAGAGAGACTGTAGCGCACCCAGAAGATCATGAACTCTAGAAGAATTCAGATTTTTAACACGAGAGTAAACGTAAAAAGAAGGTTTTACAAGACTCACGTTAACAATATTGCAGCAGTACGCACACAATCGAAGCGCAGTAAGGATGGCTAGTGTAACTAGCAAGAATACCACGAAAGCAAGAAAAAGAAGTACGCTATTAACTATTAACGTACCTGTCTCTTCCGAAACGAATGAGTACTGCGTCTCACTCTCGCCTACCATCGAATGAGGTTAGTCT
+
;A?<8<==@@696;>>===>===>>7<<<8<>:44555.55::;;;7<<:>::?:@=BBC1B@ECCCCCLCCBB;@C;;;;;*;B>B5;:;&9@>9;@<BBA??A?A?AC?ABB=?@BBBCBBCCDDD@BBB@DDBC?BBBBBBBB=B>B@@>@DCBBBBC?CBBBAB?CC>>==<??@?>8>>?:?AABB3BB?A877>>>@@;@<AAAA<A7::CCC?CC@?>@@;@=@CE>CCA?AAADBBBBBBBABACCCCBBBCC@CBC?CDBBB>AABB@B@CCB@?
@ATNG8:01790:01122
GATGGTAGACATATCGTACTCTCTGTACTCATTCGTTTCGGAAGAGACAGGTACGTTAATAGTTAATAGCGTACTTACTTTTTTCTTGCTTCGTGGTATTCTTGCTAGTTACACTAGCCATCCTTACTGCGCTTCGATTGTGTGCGTACTCTGCAATATTGTTGACGTGAGTCTTGTAAAACCTTCTTTTTACGTTTACTCTCGTGTTAAAAATCTGAATTCTTCTAGAGTTCCTGATCTTCTGGCGCGTATGTATGTCGCCTACCATCGAATGAGGTTAGTCT
+
B@@;:B?CDBBCCCCCCBBBCBCBBCCCCA@><=898-3;1728:8=;9923=<77136;;;B<;18AA==::56)...;;;;&4427..(...2+255/595;:9???<??@?@AAA;??A;@<>??==>>><AAAA8=<@DA??>>>A@>>>><@@A<;;7;>DEB;;;GCC@CCDED<D?B><<<<<*;CCCC?CCCCCCCA@@?BCBB2CAABB>B>BC?BCCCCBB?B@BBBCCC?BBC>BBAAAABAACAAACCC@BAAA???ED?BB9979?BCBBB
@ATNG8:01791:01090
GATGGTAGCGCACACATAGATAAGTACTCATTCGTTTCGGAAGAGACAGGTACGTTAATAGTTAATAGCGTACTTCTTTTTCTTGCTTTCGTGGTATTCTTGCTAGTTACACTAGCCATCCTTACTGCGCTTCGATTGTGTGCTTACTGCTGCAATATTGTTAACGTGAGTCTTGTAAAACCTTCTTTTTACGTTTACTCTCGTGTTAAAAATCTGAATTCTTCTAGAGTTCCTGATCTTCTGGGTGTATCAGCGAGTATCTACCATCGAATGAGTTTAGTCT
+
AAAC@CD@>>CBAAA@BCBBBB@BCBBBCBB:;;CC=BB@C@CBBBCCE@CBB@@=A>AABA?B@CC@AACCAA=?@@?@,=?=::;B;AA<;7;BB>BB:;;ADDL@CCCCCCCC@BBB?B@CBB@@@AA<@@BB?CCCCBBB?BBCCBB@@@@CCCABB>B=@;;;CAA;;5;ABBB;B@GAECGEG3GCCIJ?CCCBAAB;;;5;;;;*<<;;;8;?CD?CBCCBAA>A????BBAADBCC>C@@@A@@BBBABBBAAA;;6;;;AA@@@@ABD=BBC??
@ATNG8:01795:01108
GATGGTAGCACACGAGATCTCATCGTACTCATTCGTTTCGGAAGAGACAGGTACGTTAATAGTTAATAGCGTACTTCTTTTTCTTGCTTTCGTGGTATTCTTGCTAGTTACACTAGCCATCCTTACTGCGCTTCGATTGTGTGCGTACTGCTGCAATATTGTTAACGTGAGTCTTGTAAAACCTTCTTTTTACGTTTACTCTCGTGTTAAAATCTGAATTCTTCTAGAGTTCCTGATCTTCTGGGCAGACTCTGCACACGCCTACCATCGAATGACGGTTAGTCT
+
9::<@@AAC@AABGCCCBB@@@:59AAAAABB@@@@D8;929.498:;AA?BB@@?3919;986B=BBBBAAA:B8BBCCC3@;7:889)2<78/8394>C?B??;=</88;:==;;6:BC;@;;;:;;:;;9>>;;7;;:AAA:;;;;>=:999*///6:;5=:===>@@@AB=>;;;:/:7:4:::;;+8;777-3-----9:6:1878)9=>?@<@=AA<AAAA=>>=A;AA@@@A=A=<<9>==8:9;///==<=>>:>??=@>>9;7==//..3.35566
@ATNG8:01796:01110
GATGGTAGGACGAGCGTCTGAGAGGTACTCATTCGTTTCGGAAGAGACAGGTACGTTAATAGTTAATAGCGTACTTCTTTTTCTTGCTTTCGTGGTATTCTTGCTAGTTACACTAGCCATCCTTACTGCGCTTCGATTGTGTGCGTACTGCTGCAATATTGTTAACGTGAGTCTTGTAAAACCTTCTTTTTACGTTTACTCTCGTGTTAAAAATCTGAATTCTTCTAGAGTTCCTGATCTTCTGGGTGCGCTACAGTCTCTCTACCATCGAATGAGGTTAGTCT
+
<@<=:<=@:===>><<666<<ABC?C;::CCC?CBBB=BB@B@CCDCCCC@EBBBD@D?CCA@>A=ADCCBBBCC?BBDDD1BB@CCCB=BBBB@BCDADD?;;;CEDACCBBBCCC?DDC@D@CCCCBBBD@EDCB?BBBBBBCCCBBBCCAAA@C@A>AB@B>AABBBBCCC?A:9:9-9;@;:;:::*:BABC=CBCCCFDBBB@CDCD5BBBCG@C@BB@BACBCCC?C?BBACBB=?8:96:B@@ACBBBCBBBBBCCCC@BBBBE?AA@@=??BCBAA
@ATNG8:01797:01129
GATGGTAGTATCTGTCTACGAGAGCCTGAAGATCAGGAACTCTAGACGAATTCAGATTTTTAACACGAGAGTAAACGTAAAAAGAAGGTTTTACAAGACTCACGTTAACAATATTGCAGCAGTACGCACACAATCGAAGCGCAGTAAGGATGGCTAGTGTAACTAGCAAGAATACCACGAAAGCAAGAAAAAGAAGTACGCTATTAACTATTAACGTACCTGTCTCTTCCGAAACGAATGAGTACTACTCTCAGAGACACACTACCATCGAATGAGGTTAGTCT
+
55::7;=BCCAAACCDCCCCCBCCC@CDC@CCCAAB@B@CDCEBBCCCB?C@BBBDCDCC5C@CCCCECDDDDD>BBCCECC5AA>B5;::&9B>:;;<;>>A5:9:?CD?CBB>AA>?@CCCCCCCDDEED?DCCC>BBBBCCBB>C@B@@>@CCCCCCC@BBB??A?CC?BBB?@A?@?899:=@@@AA2AC?A;::???BD;?;@@@@<>;>@CCC@BCCBBA@>A>ADE>CAA?@@BBBBBBBBABBBBBBB@@BBBAAAA;>A==?:=A::7:=@AAAB
@ATNG8:01798:01098
GATTAGCTCGCTGATGATATCTCCAGAAGATCAGGAACTCTAGAAGAATTCAGATTTTTAACACGAGAGTAAACGTAAAAAGAAGGTTTTACAAGACTCACGTTAACAATATTGCAGCTGTACGCACACAATCGAAGCGCAGTAAGGATGGCTAGTGTAACTAGCAAGAATACCACGAAAGCAAGAAAAAGAAGTACGCTATTAACTATTAACGTACCTGTCTCTTCCGAAACGAATGAGTACGTGTGACGTACGTGAGCTACCATCGAATGAGGTTAGTCT
+
BCC;ECCB>BBCEECCBCCDCCB?CCD@BCB@@@@B@CDDBABC?BB>B>@@?AADDC2A<ACCCCCAAAAB<C@???>>0=?;B4:::.;AC>CBBBCEDCC?A>AD?BBB>@A???BBBDDECCBBBB?BCBB?BBBBBBBB?B>BBC<@@CCBB@B>BCBBB@>BB>CBB@BB???8789?BCKEE3BB@A99:A@@AC<><?CCC?A<CCCBB=BBBA9;;687;AA:ACD?CAAABBBBBB===@BB@@A>>>@@>;;7;???D<AAAA:;:=A@??
@ATNG8:01800:01119
GATGGTAGATACTCGCTGATACACCCAGAAGATCAGGAACTCTAGAAGAATTCAGATTTTTAACACGAGAGTAAACGTAAAAAGAAGGTTTTACAAGACTCACGTTAACAATATTGCAGCAGTACGCACACAATCGAAGCGCAGTAAGGATGGCTAGTGTAACTAGCAAGAATACCACGAAAGCAAGAAAAAGAAGTACGCTATTAACTATTAACGTACCTGTCTCTTCCGAAACGAATGAGTACACATCGTCGTGTCGTGCTACCATCGAATGAGGTTAGTCT
+
994405::;C@BBA655<::;;<<>5;;<254<<::7;7::;8==C@BB=A=>????DCD2?5;;9<==AAAAA866;>@@?0<@;@4?>>4>:<7<===>><<@9@?AA>A@@;?@?=@BBBBCCCCCCBB@B@??<???BAAAF?@<A00-0@;;;CBD>ABA:99=AA>A@@>@>97@77883;<AAA.=>;>===>@@BB=A=@?>>;>:=>AAA@CDEDCAA=?<>AB=BEC@BBBBBBBBB???@@BBBBABB:::BAA=AAAAC@CCA@<>9?@BBB
@ATNG8:01805:01111
GATGGTAGAGTATCATGTGTATCTCCAGAAGATCAGGAACTCTAGAAGAATTCAGATTTTTAACACGAGAGTAAACGTAAAAAGAAGGTTTTACAAGACTCACGTTAATAATATTGCAGCAGTACGCACACAATCGAAGCGCAGTAAGGATGGCTAGTGTAACTAGCAAGAATACCACGAAAGCAAGAAAAAAGAAGTACGCTATTAACTATTAACTTACCTGTCTCTTCCGAAACGAATGAGTACACATCGTCGTGTCGTGCTATCGAATGAGGTTAGTCT
+
>>;;9;>@?D?@CCDBBBCCCBBAC@DBA?ABBACC?C<@ACCCCC?BB@C@CAA>====,?>BCCCCCCCDDD>DCBBBBB0AC=B=ABB8CBB?B?@@BCAAA>A>AB?BBB?BBBBCCCCCCCCCCCBB?AA@B??>?A@A@A=A?A::6;AAAABDC@BBB?@?@BB@BDC;?>998*:=:4:<===='9<76/./77?AC=A=A>>>=B=AA7;=9==@???C=B=;;;1:::4;;;==<<=>>>>??@=>=;;;==>=>?BBD====@<A>???8;
@ATNG8:01805:01138
GATGGTAGCTATACGTATATCTATGTACTCATTCGTTTCGGAAGAGACAGGTACGTTAATAGTTAATAGCGTACTTCTTTTTCTTGCTTTCGTGGTATTCTTGCTAGTTACACTAGCCATCCTTACTGCGCTTCGATTGTGTGCGTACTGCTGCAATATTGTTAACGTGAGTCTTGTAAAACCTTCTTTTTACGTTTACTCTCGTGTTAAAAATCTGAATTCTTCTAGAGTTCCTGATCTTCTGGGTGTATCAGCGAGTATCTACCATCGAATGAGGTTAGTCT
+
@@?:5:<<AA<CCDCBCCDDCCCCFB;;;CCB@BB@C;@@<@=@BBDCBB@BDBAB=?=>BBB@C?BBBBBBBCB?;;;;;,8<7=<=>4=A==8=@@<@B;????@@<>=>>@A=<:>>><>>AAA@?@?@<@AAA<>==>>>>>>>>AA;;;;5;;;:>?;?<@@@@BAA@?;><=<<2<:=8<9999,9;899,//8666=;;:07777(8=>=A<@<@A<ABB?===;?:>>@@>>9999>4///9;;;;C??556;566949==AA:?@@@<>;>@???
@ATNG8:01813:01120
GATGGTAGCTCGCTGATGATATCTCCAGAAGATCAGGAACCTAGAAGAATTCAGATTTTTAACACGAGAGTAAACGTAAAAAGAAGGTTTTACAAGACTCACGTTAACAATATTGCAGCAGTACGCACACAATCGAAGCGCAGTAAGGATGGCTAGTGTAACTAGCAAGAATACCACGAAAGCAAGAAAAAGAAGTACGACTATTAACTATTAACGTACCTGTCTCTTCCGAAACGAATGAGTAACTATAGACTATCTGAGACTACCATCGAATGAGGTTAGTCT
+
A@A;;>>@@;;>>666BAAAC;:;B?BBC?DBB@@@?B?B?BAAA>BB@C???998??A1B?A@;3448:==>5857;>=>*55/5+222&2594:2227666=;?<AD<AAA;??@@@BAAA@@@@@@AA:??BB<><;688//)/077848///888:9>>?;>;:>>:==<55:687.8//(.8888*6729///666AAA8=:>;;;<?;=7///5:::9AAD=?<>==68884:8:955/572529::@:8785857A@AA<??>8819>8818;>>>GB
@ATNG8:01820:01107
GATGGTAGGCGTGTGAGAGTCTGCCCAGAAGATCAGGAACTTCTAGAAGAATTCAGATTTTTAACACGAGAGTAAACGTAAAAGAAGGTTTTACAAGACTCACGTTAACAATATTGCAGCAGTACGCACACATCGAAGCGCAGTAAAGGATGGCTAGTGTAACTAGCAAGAATACCACGAAGCAAGAAAAAGAAGTACGCTATTAACTATTAACGTACCTGTCTCTTCCGAAACGAATGAGTACCTCTCAGACGCTCGTCCTACCATCGAATGAGGTTAGTCTT
+
:;;>9==>:<<;;9<95555555;;2<772///-,,(-(--(----/18;0545=>>>=>>+=137338333<<=5<<=998+77+2+255)522+22222222527266278:4:656:6668///58;555;<=28777;;777(67:8:29555<8979=:98997;=8?@?:;:;:167;6=?AAA/:9279;9:68661919<<A:?6;;==>=BA@>>>D=B=A=<19//)/9<<7;;<@;;;>>;;;====;;5;==9=BA=>:=A?<5:5:<>//*
@ATNG8:01780:01141
GATGGTAGGAGACACGTCGCACATACTCATTCGTTTCGGAAGAGACAGGTACGTTAATAGTTAATAGCGTACTTCTTTTTCTTAGCTTTCGTGGTATTCTTGCTAGTTACACTAGCCATCCTTACTGCGCTTCGATTGTGTGCGTACTGCTGCAATATTGTTAACGTGAGTCTTGTAAAACCTTCTTTTTACGTTTACTCTCGTGTTAAAAATCTGAATTCTTCTAGAGTTCCTGATCTTCTGGTATACACACTCGCTCGCTACCATCGAATGAGGTTAGTCT
+
>>>?<>>=5>;655;:455;;<=>;;;>;;7<@AA8?>:=6555559949;5446<055<>9<9==:::553:688888$//*//9:929;44049;6;=<??BBBB?BBBDCA8735>>3:6:656:::?<>A@?:==??AAA@?@@=>=>>@9=<==>><>:>>><;;AA?4:8888)8:=9>=EED/>><@@6=77///;::>8::::+:///<6;7;;7;?C@>>><@=@A???B=B>>:>??@@AB>>>>@@>>>;::?;?667=5///<7;7<=99=
@ATNG8:01782:01156
GATGGTAGGAGACACGTCGCACACGTACTCATTCGTTTCGGAATGAGACAGGTACGTTAATAGTTAATAGCGTACTTCTTTTTCTTGCTTTCGTGGTATTCTTGCTAGTTACTCTAGCCATCCTTACTGCGCTTCGATTGTGTGCGTACTGCTGCAATATTGTTAACGTGAGTCTTGTAAAACCTTCTTTTTACGTTTACTCTCGTGTTAAAAATCTGAATTCTTCTAGAGTTCCTGATCTTCTGGTGAGATATGCATGATGCTACCATCGAATGAGGTTAGTCT
+
BA9526<<9?===>=<<<555:9556;;<<<;6?9::.4:38.4443;;;;9==<<:7B/733;495::<;;<<:=4=>=>=.::4:666(2;78/97;17<:AAA;;;8;;@@@A;;77>>3:4:==9:88A49<>>:>>>>?@;;;?>>??<<<7///7<=9=9AAAAA=>=B:==?CC6B;?:?ADDC/AAAAA:A??>=??=;;-6555(69:9B=B<?@;@@@A>>=<A=AA==AA;C;<8<==A>>>>>><89;85537926-//;6;9>>;?:=>==A
@ATNG8:01792:01141
GATGGTAGCACGACACGACGATGTGTACTCATTCGTTTCGGAAGTAGACATGTACGTTAATAGTTAATAGCGTACTTTCTTTTTTCTTGCTTTCGTGGTATTCTTGCTAGTTACACTAGCCATCCTTTACTGCGCTTCGATTGTGTGCGTACTGCTGCAATATTGTTAACGTGAGTCTTTGTAAAAACCTTCTTTTTTTACGTTTTACTCTCGTGTTAAAAAATCTGAATTCTTCTAGAGTTCCTGATCTTCTGGCTCTCGTAGACAGATACTACCATCGAATGAGGTTAGTCT
+
77//,/9:;;9:<<---66---:9;;>=>>==599;7)//272///7789;<<=:=<<?;@B@@=A<??@A@=<888*7<<<;>'=?6A=??<?AAA6;657<@6;A969@=@C<AAA?@<999255)45<;////)/9;;)/599555555549::44.4445::5<5:;:///7///)449999'939.4555555"444499&44<4455555.55555#599::7<7;;16/7;9//)/)/////57=<=9=666>CCCC999B9:;;;;;5::99949><<:?9>@>??
@ATNG8:01800:01161
GATGGTAGAGAGAGCTCTCTCATCGTACTCATTCGTTTCGGAAGAGACAGGTACGTTAATAGTTAATAGCGTACTTCTTTTTCTTGCTTTCTTGGTATTCTTGCTAGTTTACACTAGCATCCTTACTGCGCTTCGATTGTGTGCGTACTGCTGCAATATTGTTAACGTGAGTCTTGTAAAACCTTCTTTTTACGTTTACTCTCGTAGTTAAAAATCTGAATTCTTCTAGAGTTCCTGATCTTCTGGCGCGTATGTATGTCGCCTACCATCGAATGAGGTTAGTCT
+
<;;=9==<<;?@B@=565;554::BAABCCBA=?@BB=@@=@?@???AAB5::A@?6=?BBBB>B?@A@BB9:4;677===*994>889'25.5398:5<?5;;<:555)2<:=;;:9///5928577==BD;====8<;98@<=<B???<;:AA7;;A<AA8:6;?<;;:@@?4?===;-75A377999*999::39555895...727;;;)999995956505...77;3:0228888055947<8888///9;=A;;;9==B;?>?==7==8818:AA;:;
@ATNG8:01801:01153
GATGGTAGTGATACAGATCAGACACCAGAAGATCAGGCTCTAGAAGAATTCAGATTTTTAACACGAGAGTAAACGTAAAAAGAAGGTTTTACAAGACTCACGTTAACAATATTGCAGCAGTACGCACACAATCGAAGCGCAGTAAGGATGGCTAGTGTAACTAGCAAGAATACCACGAAAGCAAGAAAAAGAGTACGCTATTAACTATTAACGTACCTGTCTCTTCCGAAACGAATGAGTACGATGAGAGAGCTCTCTCTACCATCGAATGAGGTTAGTCT
+
BA?;9?=BCCBCCCHEC@AACEDBA@BCC@CBBAAA?CBECBBB?BB?B?A@?<<<<=.?=ACB>>?@@BDD9;;65666(8;::1222&2:>=:;;>@@A=>:>=AC<@@>:==AAA@@@>>>A>@>=A;AAAA;@@@A>@==7>=@@@<@;:;@@AA;A???AA;??:A?@;>>89919:8366666)///:77==///9=9=?>>;>=AA;;;<?AAA>==;A;AAA:AAA<>>>B;<;;;;@@A>>>A@;;;@@??>><>AABA;@?AD=B:>=??8
@ATNG8:01803:01148
TATGGTAGTGTCATATGAGAGTGTGTACTCATTCGTTTCGGAAGAGACAGGTACGTTAATAGTTAATAGCGTACTTCTTTTTCTTGCTTTCGTGGTATTCTTGCTAGTTACACTAGCCATCCTTACTGCGCTTCGATTGTGTGCGTACTGCTGCAATATTGTTAACGTGAGTCTTGTAAAACCTTCTTTTTACGTTTACTCTCGTGTTAAAAATCTGAATTCTTCTAGAGTTCCTGATCTTCTGGCTCTCGTAGACAGATACTACCATCGAATGAGGTTAGTCT
+
CCBB>@@@BBCCDCCCBBBBCCBBCAABBBBB@AAAB<AA>A>ABBCCBB=ACCCC?C?CBB?<B@BBB@A?BBB?BBBBB1BB><=BF>AB@@?@BD@CC?BA@CCC@BCCCCBBB@CCC@B@CBBC@@@B?BCCC>BBAACCBBADCCCCBBB?CBC@@@>A?BCCBBBCBC=A9:::-:>?;:;:;:*:BAAB=CBBCCBBBCCACGCG5CAAAC?CACC@CCCCCCB?B@CCCCCC?B9:6:B@@ABBBCCCCCFDCCCBB@BAACEACCAA>A?ABBBB
@ATNG8:01804:01188
GATGGTAGCATCATGCATATCTCACCAGAAGATCAGGAACTCTAGAAGAATTCAGATTTTTAACACGAGAGTAAACGTAAAAAGAAGGTTTTACAAGACTCACGTTAACAATATTGCAGCAGTACGCACACAATCGAAGCGCAGTAAGGATGGCTAGTGTAACTAGCAAGAATACCACGAAAGCAAGAAAAAGAAGTATGCTATTAACTATTAACTTACCTGTCTCTTCCGAAACGAATGAGTACAGAGAGTACGATATGTCTACCATCGAATGAGGTTAGTCT
+
9:@=9=CCCCCCCBBABA@@@?;?<9=>>9<@C???8@7??:8=8=6=@<A<<=983333$23788=::BA@@A:@?BBBBB5BB@E@BBB:BB@=AA@@DBBBB?A?AC?CBB>AABBBCBBCDDCCCCCC@ABBD>@@A@BB@A>A?C??>@CBBACCB>AAABBB?BB<@@@:@@999+9::488889(6>4;789A???B<@<@@AA7;5;@7;;=ADA???@<@==<=7=AA;@:::>?A;::?@@BAAA>??AA@@>>=9=AAAD=:::@=@====@?
@ATNG8:01807:01160
GATGGTAGCTATACGTATATCTATGTACTCATTCGTTTCGGAAGAGACAGGTACGTTAATAGTTAATAGCGTACTTCTTTTTCTTGCTTTCGTGGTATTCTTGCTAGTTACACTAGCCATCCTTACTGCGCTTCGATTGTGTGCGTACTGCTGCAATATTGTTAACGTGAGTCTTGTAATACCTTCTTTTTACGTTTACTCTCGTGTTTAAAATCTGAATTCTTCTAGAGTTCCTGATCTTCTGGAGATATCATCAGCACTACCATCGGAATGAGGTTAGTCT
+
5;>;79599?B;666<<?>?CCA@<<<<><<;)0///(/7276<<=<>><<?::9@<A=A?>>;>;@@?@B@::=8BC===+97/7762'2;33.3:<6==5878888-..7555;;6:>>595>A=88>?<17767+//:9><9:////65336////075.3.3./..57994688588879555566'///39.76866:77555(555&25388(.(-402,----82928:::55/5//(.8669<@==?>;;;AABA>A:..*.*.,5:)0+/<<@<
@ATNG8:01813:01173
GATGGTAGTATAGAGCTCTACATAGTACTCATTCGTTTCGGAAGAGACAGGTACGTTAATAGTTAATAGCGTACTTCTTTTTCTTGCTTTCGTGGTATTCTTGCTAGTTACACTAGCCATCCTTACTGCGCTTCGATTGTGTGCGTACTGCTGCAATATTGTTAACGTGAGTCTTGTAAAACCTTCTTTTTACGTTTACTCTCGTGTTAAAAATCTGAATTCTTTCTAGAGTTCCTGATCTTCTGGGGTCTACGCTCGTCGCGCTACCATCGAAATGAGGTTAGTCT
+
::9:7;;>?@BBBC@CBBBCCBBBBBCBABBB>AAAA;BB?B@BCCCCBB?BCBBB?B@DBBB=A>AA@@@?>>><@AAAA/>=;@@@A:>=;;7;@@;@A6:8=====@??@@AAA;@??:=:=>>>>>@@<@@@?9>>AA@@@;=>@AA;<<@:9::<@@<@<@??>>>>>==???CA/D>D=77777(8>666.676766=:9=8=>>?/>??@>9=8888'5:7=:8969*//567:497777*77<7-,,22223777666;6=;;69:.988836*--733
@ATNG8:01818:01187
GATGGTAGTCTCAGATAGTCTATAGTACTCATTCGTTTCGGAAGAGACAGGTACGTTAATAGTTAATAGCGTACTTCTTTTTCTTGCTTTCGTGGTATTCTTGCTAGTTACACTAGCCATCCTACTGCGCTTCGATTGTGTGCGTACTGCTGCAATATTGTTAACGTGAGTCTTGTAAAACCTTCTTTTTACGTTTACTCTCGTGTTAAAAATCTGAATTCTTCTAGAGTTCCTGATCTTCTGGCTCTCGTAGACAGATACTACCATCGAATGAGGTTAGTCT
+
:?@<9=>CHCCCCCBCBCBBBCGDCCCCCBBB?ABBC>CC?D@BCCCD@A?@BAAA=A=@AAA>B?BABBBBA@B:;::::):@;?>CC;=;;;7A>B=CD?AABEEJ?BBCBCBBB?CCC?@CCCCAA@D@CCCD@CA@@BBCCCBBBB?@?D@CA@>AD?A=AABBBBCCC>@;:;:.;=A=;;;;;*;ABCF=BBCBCCCBBA5;;;;*;@ABB@BGDD@CBBBCCC@C@AAACDC@B>A?ACBABCBBDFCCBBBCCBBB?BCBBB?BBBB>B>@B@??
@ATNG8:01823:01160
GATGGTAGAGAGAGCTCTCTCATCGTACTCATTCGTTTCGGAAGAGACAGGTACGTTAATAGTTAATAGCGTACTTCTTTTTCTTGCTTTCGTGGTATTTCTTGCTTAGTTACACTAGCCATCCTTACTGCGCTTCGATTGTGTGCGTACTGCTGCAATATTGTTAACGTGAGTCTTGTAAAACCTTCTTTTTACGTTTACTCTCGTGTTAAAAATCTGAATTCTTCTAGAGTTCCTGATCTTCTGGGCAGACTCTCACACGCCTACCATCGAATGAGGTTAGTCT
+
::::7;<<BCCCCCC;:9;;=??CCBBBBC@@=@@BC>@@>A?A@DBDAA8:9@?>6=?BBBC7B>AAABA??8?6:>>>>/<@=@??A8A@AA,..88,.-(...2635.8<;>@???<887<@=DAA>;;;>=FHAA<>>?==>?>>@@AA;;;@:;;<=BB=B=?>>>BAAAB;??AAA2<8;6<<=??/>A???7>>:::>?<;;46666)6///<7=6>><>AAA=>=<@<@AAAAB<998919///9999>A>>>AA;>>A;>>?>@<@@A?8<8<@>>A
@ATNG8:01824:01173
GATGGTAGTGCGTGAGAGAGAGACCCAGAAGATCAGGAACTCTAGAAGAATTCAGATTTAACACGAGAGTAAACGTAAAAAGAAGGTTTTACAAGACTCACGTTAACAATATTGCAGCAGTACGCACACTATCGAAGCGCAGTAAGGATGGCTAGTGTAACTAGCAAGAATACCACGAAAGCAAGAAAAAGAAGTACGCTATTAACTATTAACGTACCTGTCTCTTCCGAAACGAATGAGTACGAGAGAGCACACGTGTCTACCATCGAATCCTCTTAGTCT
+
CC@=?BCCDCBBCCCDDDDCCCAAA?CCC@CCCC??>?@BBCAAAA>AA?A>BCB===<??BKDBBAAAAAD:@@;;;;;*;;=;5555&5<>:?CBBCDBCB>@>@C?CBB?BBBCC@@ACCCCCCCCCDDBBB>@@AA>>>B=@;@997:CCBBDBB@BBBBBB?BC?BBB>AA???8???<=>>>>/>A<A877@@@@@=@<A=>>:=:=@BBB@C@@@@AA@C@BBC=BBB?AA@ABBCAABBC===BBBCBB@@@>==9===>A<@@<@>=:=A@@@
@ATNG8:01827:01171
GATGGTAGCGCATATCAGCGCAGCCCAGAAGATCAGGAACTCTAGAGAATTCAGATTTTACACGAGAGTAAACGTAAAAAGAAGGTTTTACAAGACTCACGTTAACAATATTGCAGCAGTACGCACACAATCGAAGCGCAGTAAGGATGGCTAGTGTAACTAGCAAGAATACCACGAAAGCAAGAAAAAGAAGTACGCTATTAACTATTAACGTACCTGCCTCTTCCGAAACGAATGAGTTCCTCTCAGACGCTCGTCCTACCATCGAATGAGGTTAGTCT
+
66==7;;==@BBAA@;>::>95555)5<<7==<<54.429<<;000/8380677////&//:::<666===2=455999(996;:>>>2=@@<@BBBBCC;:6::>=;?=<:?988A@BABBBBBC<<;>@000800/997/4-57<9979?@;BCCC?BC@@?@>@@?B9958888:)-.-(-5556+682822222257<A<@?@?<A8><CBCACCC@BCC@D=@@@;<<>;000//)/699=>;>:9;=<?<;?9@99499@@@=877>2;286563
@ATNG8:01778:01205
GATGGTATCGCGACGAGCGTAGACCCAGAAGATCAGGAACTCTAGAAGAATTCAGATTTTTAACACGATAGTAAACGTAAAAAGAAGGTTTTACAAGACTCACGTTAACAATATTGCAGCAGTACGCACACAATCGAAGCGCAGTAAGGATGGCTAGTGTAACTAGCAAGAATACCACGAAAGCAAGAAAAAGAAGTACGCTATTAACTATTAACGTACCTGTCTCTTCCGAAACGAATGAGTACGATGAGAGAGCTCTCTCTACCATCGAATGAGGTTAGTCT
+
A;;6:>>C:99@;956554=<<@<=6<CA<<>000=:=;?:;888?=@B@C@BA@?????.?=?A???>@<;9<655@C@DD19;799>>>4?;;5;<<=>>;;;:B?BC?;;:=AA?>@BAAACCBBB@@@?A;;;<@@@@@>??9?=@;;49>==>BBD<>>C788<>>;BCB>===990655.22222$2=6>:888>>@E=D;????;>388BBB@CCAAAAC>A=??A9?994:9:BABBCC?@@@@>>>@@>>>AA>>>;>>;;;:;;;=1819BBBA
@ATNG8:01782:01224
GATGGTAGTGATACAGATCAGACACCAGAAGATCAGGAACTCTAGAAGAATTCAGATTTTTAACACGAGAGTAAACGTAAAAAGAAGGTTTTCAATGACTCACGTTTAACAATATTGCAGCAGTACGCACACAATCGAAGCGCAGTAAGGATGGCTAGTGTAACTAGCAAGAATACCACGAAAGCAAGAAAAAAGAAGTTACGCTATTAACTATTAACGTACCTGTCTCTTCCGAAACGAATGAGTACGAGAGTCAGAGCAGAGCTACCATCGAATGAGGTTAGTCT
+
::99;99?@BC>???@?===CCCAC?<AB?BBBA??;@9>@@BBB=>BA>B;997:<===+:697742285557,559999:':;+/-0@@0>A-//://5>>:;;3:8442733-3:9:?@@@?A995=499790/;6///77//46<8@99.5:?:?:==<78733349:4=?;.33333(222+288888%55033)./575--(-,---2,2033;=>8</////;6;+/5=2:88,338787;;8>737;?==>5559::=??9=>>8817:;929;=@?;;
@ATNG8:01788:01214
GATGGTAGGCGACATACATACGCGCCAGAAGATAGGAACTCTAGAAGAATTCAGATTTTTAACACGAGAGTAAACGTAAAAAGAAGGTTTTACAAGACTCACGTTAACAATATTGCAGCAGTACGCACACAATCGAAGCGCAGTAAGGATGGCTAGTGTAACTAGCAAGAATACCACGAAAGCAAGAAAAAGAAGTACGCTATTAACTATTAACGTACCTGTCTCTTCCGAAACGAATGAGTACCTCTCAGACGCTCGTCCTACCATCGAATGAGGTTAGTCT
+
:@@=9B=B?C@AABAABBBC@@AAD>BBB@CBBCC@C>A@CBAAC?CC@C?::9?>BCC3B?BBBCCCFDBB@699;;;;;*;B>C<BAA9BBC@CDBBBFBCC>?>?C?BBB???>ABBCCCCCCCBBAC?BBBB>@??>BBBB@B@C@?=?BBBBDCC@BBB>>>>@@<999398<=;4=::488888(6>;><>>;;;==:==A;;;=D<A?ABC@BBBBBBC?B?ADD>DBB@BBBBBBC?A=<@AAA@@@A@@@?<??@<??>AA<AAAA<A<@BAAA
@ATNG8:01791:01216
GATGGTAGTGCGTGAGAGAGAGACCCAGAAGATCAGGAACTCGTAAGAAGAATTCAGATTTTTAACACGAAGAGTAAACGTAAAAAGAAGGTTTTACAAGACTCACGTTAACAATATTGCAGCAGTACGCACACAATCGAAGCGCAGTAAGGATGGCTAGTGTAACTAGCAAGAATACTACGAAAGCAAGAAAAAGAAGTACGCTATTAACTATTAACGTACCTGTCTCTTCCGAAACGAATGAGTACTATAGACTATCTGAGACTACCATCGAATGAGGTTAGTCT
+
:=;<8<54/------88;<CBA;;;/5997<>:5550368;3333,3939927133333;;;$3,3..//(/:777909ACGDDE5BB=@9@@@3@;AAABBA>CBBB>A?BC?CCB@BBBCBBBCDFFBBBCCC@CC??<@@?@?@?>9@;?;;7;BBBBCCD?AAABCC?AA?@@ABBBAA@<AA=:=>==</;959=<=A>>>>:>;????:=8=@@@@@BCCCCCD@CABCC>BBB@BBCEBBB@AACBBAA=?BDC@@@CBBB?AAACC@CB@?=>=?A@@?
@ATNG8:01795:01226
GATGGTAGCTCGCTGATGATATCTCCAGAAGATCAGGAACTCTAGAAGAATTCAGATTTTTAACACGAGAGTAAACGTAAAAAGAAGGTTTTACAAGACTCACGTTAACAATATTGCAGCAGTACGCACACAATCGAAGCGCAGTAAGGATGGCTAGTGTAACTAGCAAGAATACCACGAAAGCAAGAAAAAAGAAGTACGCTATTAACTATTAACGTACCTGTCTTTTCCGAAACGAATGATACACATCGTCGTGTCGTGCTACCAGTCGAATGAGGTTAGTCT
+
89995565===>6666?<<AC@@@C@BBC=A@>>>>:?;@BB8:8A<9929989887777'76?A<?C@>;756(85;;999'9?9=2999&9>:;@BACCEBBC;;8;C?AAA>A@AABCDDCCCBBBCCD????C???@@??>=8?<?;;7;BAAABBD@BBBAAA?BC>AAA;????=5=881889898%/:57///99@DD:>:;>==9><>>CGC@BCCCCCC:B?BCD=BBC?998BBBCCCBBCC9:9BAABBA@?<<9000AAA=AC??>;=AC@??
@ATNG8:01801:01208
GATGTGTGTCTCTGAGAGTAGTACTCATTCGTTTCGGAAGAGACAGGTACGTTAATAGTTAATAGCGTACTTCTTTTTCTTGCTTTCGTGGTATTCTTGCTAGTTACACTAGCCATCCTTACTGCGCTTCGATTGTGTGCGTACTGCTGCAATATTGTTAACGTGAGTCTTGTAAAACCTTCTTTTTACGTTTACTCTCGTGTTAAAAATCTGAATTCTTCTAGAGTTCCTGATCTTCTGGTATGACTAGTGTACTACTACCATCGAATGAGGTTAGTCT
+
:94455<::??5555555:><AAB=;;;9<BBC@BB?B@BBBB???AA@???@B@CBBB?B?BBBBBB?@@;>>CCB.>=9<<880<BBB?BBB=AA:==@@BB8;;??@@@@<>>><><A@@>>>?=9///=,//;;:;//-6663--/;6:6:7:?:@>>==>B898A;>8888)84:4:7777)37222),,,,,,98:;/7776$2666:3;7;>8<:;:@@@<@7::88//-/7=6;?8;;===<==>;;;==:33------*-6::6>:>::::
@ATNG8:01806:01203
GATGGTAGCGCACACATAGATACAGTACTCATTCGTTTCGGAAGAGACAGGTACGTTAATAGTTAATAGCGTACTTCTTTTTCTTGTCTTTCTGTGGTATTCTTGCTAGTTACACTAGCCATCCTTACTGCGCTTCGATTGTGTGCGTACTGCTGCAATATTGTTAACGTGAGTCTTGTAAAACCTTCTTTTTACGTTTACTCTCGTGTTAAAAATCTGAATTCTTCTAGAGTTCCTGATCTTCTGGAGATACACATGATACTCTACCATCGAATGAGGTTAGTCT
+
<A::5554;;<;;666======<;<:554:9<48/7;1//)/)/77::@?=955:<7<75::@5;6;BB566:<>*/----$-8(---66/-//3=59:<6:@>887@BC?ACAB;;;B=@@A=B4:599956><@@59259:99?@BBB:;:BABA?BBA>AA?B8;:ABBBBBB8<;;;;.;>A>;;;;;*;ABCC?CCCDHFFAAB?CHFH5FEC;<5;=A@5;;BBBAB>A<@@@AAC8:;@?BBCDGBCCBBBCBAAA@@@B=??AAB??@@@5;5;CBBC
@ATNG8:01807:01211
TATGGTAGGACGAGCGTCTGAGAGGTACTCATTCGTTTCGGAAGAAGACAGGTACGTTTAATAGTTAATAGCGTAACTTCTTTTTCTTTGCTTTCGTGGTATTCTTGCTAGTTACACTAGCCATCCTTACTGCGCTTCGATTGTGTGCGTACTGCTGCAATATTGTTAACGTGAGATCTTGTAAAACCTCTTTTACGTTTACTCTCGTGTTAAAATCTGAATTCTTCTAGAGTTCCTGATCTTCTGGTGCGCTACATCTCTCTACATCGAATGAGGTTACGTCT
+
;=5646>B8>>666=;;;CCCDCB?;;;@<99.33::/88)/)//)///:;8<><<<<)5.54445;8<>=<<<:.55497:::*9::3///;.77994955.55.5554;<6666<<;<<=>>>6;6;BB996>@=@9992959559<<<<@<???:?7995;>=69-73;49555:;6;////&/)/////&//444)599955555:499;0;999=2616<.5599944.4388;<<<39/0*0//>@>995<>5559445<:5554995/)/5//////
@ATNG8:01809:01212
GATGGTAGGAGACACGTCGCACACGTACTCATTCGTTTCGGAAGAAGACAGGTACGTTAATAGTTAATAGCGTACTTCTTTTTCTTGCTTTTCGTGGTATTCTTGCTAGTTACACTAGCCATCCTTACTGCGCTTCGATTGTGTGCGTACTGCTGCAATATTGTTAACGTGAGTCTTGTAAAACCTTCTTTTTACGTTTACTCTCGTGTTAAAAATCTGAATTCTTCTAGAGTTCCTGATCTTCTGGGCTGCGCTGATATGCGCTACCATCGAATGAGGTTAGTCT
+
@A9589>A=ABB;96==>>?DAABCDBABBBC@BBBB>@@:@+//)/976647;;;96</333;496:=<<=<<<@7BCBBB.==6:2222&2;33/4==8=C?A@??::29@==>>;;7;DD8>;<<<;;;;;;AA>><>>>AAA>>>?A??>===7;::<@@<@<ABB>>>ADD<@@DAA;A;A3:6>>>,===<<///;<=;<?>><>BCC/A::;A=A<@@<@@@?===<@<A@@@AA=;;;=4;///8>==???@@==>C>><>@AAA;??>B:>:>A@@>
@ATNG8:01816:01200
GATGGTAGCTCACGTACGTCACACGTACTCATTCTTTCGGAAGAGACAGGTACGTTAATAGTTAATAGCGTACTTCTTTTTCTTGCTTTCGTGGTATTCTTGCTAGTTACACTAGCCATCCTTACTGCGCTTCGATTGTGTGCGTACTGCTGCAATATTGTTAACGTGAGTCTTGTAAAACCTTCTTTTTACGTTTACTCTCGTGTTAAAAATCTGAATTCTTCTAGTGTTCCTGATCTTCTGGAGATATCATCAGCGAGCTACCATTGAATGAGGTTAGTCT
+
CBDB?BCDCB=CBBCC;6;CD@AACFBCBDCC@@@@;@@<@?AAAICCD@DKBBB?BACBBB@C@BBBCBCBBB?A@@@@.??;>989+9B@@<?BB?BB@BBBBBB:==BBCBAB>A=>9?=@@>@:;:@=B?>><???:::@?@@@??>>>?;?@A<AA;A;@@D@>@A@@;@@@CC5D>C966665'7=899188;///;66;=DDCD/A??>@<@=AA<@@@@>>><@<@@@@A@7::A<?@?AAAAAAAAAAA@??A=<:>@<??<A>>>9=8=>@=>
@ATNG8:01819:01202
GATGGTAGCGCATATCAGCGCAGCCCAGAAGATCAGGAACTCTATAAGAATTCAGATTTTTAACACGAGAGTAAACGTAAAAAGAAGGTTTTACAAGACTCACGTTAACAATATTGCAGCAGTACGCACACAATCGAAGCGCAGTAAGGATGGCTAGTGTAACTAGCAAGAATACCACGAAAGCAAGAAAAAGAAGTACGCTATTAACTATTAACGTACCTGTCTCTTCCGAAACGAATGAGTACCTCTCAGACGCTCGTCCTAATCGAATGAGGTTAGTCT
+
A@9;05::>BCDCDGHBBCBBCCCC?CCD@CBBB@@=@?BBBBCCG?BB=><>BCABCCC5B@CCCCCCGGBBB;@A::;;;*;C;A4;;;*9?@9;@<@CAA::8:?CC@BBC?ABBDCABBBBBCBBBBB?BBBB@BBBBCCBB=B;A;;7;CCBA@@@?CAA??@>BA<BBB>??CCC:99:>?AABC2AA=@888;;;BF=C:==>=<A:=>CCCACBBBBBB?B@AAC>AAA@AAABCBB?AAABBB?>?ABBBAD<@@:==@A<:;;@<@;?????
@ATNG8:01778:01264
GATGGTAGTATAGAGCTCTACATAGTACTCATTCGTTTCGTAAGAGACAGGTACGTTAATAGTTAATAGCGTACTTCTTTTCTTGCTTTTCGTGGTATTCTTGCTAGTTACACTAGCCATCCTTACTGCGCTTCGATTGTGTGCGTACTGCTGCAATATTGTTAACGTGAGTCTTGTAGTAACCTTCTTTTTACGTTACTCTCGTTGTTAAAAATCTGAATTCTTCTAGAGTTCCTGATCTTCTGGTGTCGTCTATCATGTACTACCATCGAATGAGGTTAGTCT
+
:@:505<;AAC:;6=;;;;;==;;<>>BBA@?6<000+----(---89//*/:33359288;;6826555566695<=<<2:<792222&2822,2994<@:<;;;:;5;878;;>?<=>A:>8>>@///675=>::6///9555/./8833..2+225/581705;;;>=<<C68:@=>>>@7<173666(---3-3---678=6:;-7687(888:=:>;??<?AA@>>>=B=C?=><>3:::6:<<AAA>=>==@=>>=>>BB<>>>>?:====8=:;BABB
@ATNG8:01780:01241
GATGGTAGGTGCACATGAGTGTATCCAGAAGATCAGGAACTCTAGAAGAATTCAGATTTTTAACACGAGAGTAAACGTAAAAAGAAGGTTTTACAAGACTCACGTTAACAATATTGCAGCAGTACGCACACAATCGAAGCGCAGTAAGGATGGCTAGTGTAACTAGCAAGAATACCACGAAAGCAAGAAAAAGAAGTACGCTATTAACTATTAACGTACCTGTCTCTTCCGAAACGAATGAGTACTGCGTCTCACTCTCGCCTACCATCGAATGAGGTTAGTCT
+
:::<::::265=>>666?@<<<@::29972;<=99719244:>>:@<95258=;:9;;99(=.69@<@596==>4<544999(:=8=5::8+847-337788833,31771733.7?=;>?@ABBCCCCCBB@BBBB>@?BBBAA@==9=00,0<><?:BB>BABBCC>AA=ABB?AA::9,876-65666(2:6<8>>>>=CD;?9>BBB=B:88<BB@FBBCCBC@C=@@B<AAB8::@BBBBBBAABBCBBBECCCCB?B;;7;????<?@AB?B8:9AAA
@ATNG8:01780:01267
GATGGTAGAGAGACTGTAGCGCACCCAGAAGATCAGGAACTCTAGAAGAATTCAGATTTTTAACACGAGAGTAAACGTAAAAAGAAGGTTTTACAAGACTCACGTTAACAATATTGCAGCAGTACGCACACAATCGAAGCGCAGTAAGGATGGCTAGTGTAACTAGCAAGAATACCACGAAAGCAAGAAAAAGAAGTACGCTATTAACTATTAACGTACCTGTCTCTTCCGAAACGAATGAGTACGAGAGTCAGAGCAGAGCTACCATCGAATGAGGTTAGTCT
+
:45<0545@;ABA;666<=;566;>5<==?@A<<43-328;=;;7;,33,3689::<<<<+<7:<7BBBBB@BE8:9@A@@@0@@=@4;;;-;A@=@@@@@:;:A9><@@?ACC>AA??;;;BCCCCBAB@@<@:;;@A???BABC<>8<00,0>000ACC?AAABBB?BB?BAA=A;;:>70//378888,7=5?578<;;;=8=8<><<8=7;:CBD@CCCCCBB?B?CEF>BBB=???AA@AAAAA???BCBAB>?>>988;5;;;>?;=A@@=??BCDDD
@ATNG8:01789:01267
GATGGTAGCGCGACGAGCGTAGACCCAGAATATCAGGAACTCTAGAAGAATTCAGATTTTTAACACGAGAGTAAACGTAAAAAGAAGGTTTTACAAGACTCACGTTAACAATATTGCAGCAGTACGCACACAATCGAAGCGCAGTAAGGATGGCTAGTGTAACTAGCAAGAATACCACGAAAGCAAGAAAAAGAAGTACGCTATTAACTATTAACGTACCTGTCTCTTCCGAAACGAATGAGTACAGAGAGTACGATATGTCTACCATCGAATGAGGTTAGTCT
+
5><<>B<=<@BBAA@?@AABD<;;C;9;959:=@:938=AABEEBB???<?=@@AA@@AA2A?B@@BCDAC<;:09=;;;;;*;B>C5;;;.;A>=@B@BAAA@@=@@CC?CCC?BBBBBBCCCCEBBAAAB@BCCC@@@@@@>?@:?;???<@A@AABBB@BBBBCC?BB=???399A@@/;88188:::*6;5:///99=?A=A;@???=D;AACDE@C;;:BBB@B?BBC=CCC@BBBAAAABCB?@@BB@@A@@>>>@@==:>???D===<A<A<AAA>>
@ATNG8:01820:01240
GATGGTAGCTCACGTACGTCACACGTACTCATTCGTTTCGGAAGAGACAGGTACGTTAATAGTTAATAGCGTACTTCTTTTTCTTGCTTTTCGTGGTATTCTTGCTAGTTACACTAGCCATCCTTACTGCGCTTCGATTGTGTGCGTACTGCTGCAATATTGTTAACGTGAGTCTTGTAAAACCTTCTTTTTACGTTTTACTCTCGTGTTAAAAATCTGAATTCTTCTAGAGTTCCTGATCTTCTGGTATGACTAGTGTACTACTACCATCGAATGAGGTTAGTCT
+
9=5905;;ABBB99;A556<ABBCBCEHGCBB?@@@A<AA=@=ABBBDCB?CBBAA<?=?CBB@B=AACBBBBBA>@?@@@.>;4;7888'8<A@=A??<?C>A9959;/678:AABA:?>A=C=@@@@>>>>8=@==::9:>>?;;;>>AA?>>>====<==:>=?@?AAAA::7;BCBC5B5:477776(8=8888)8<<:::99//(/989)88=>B<B=@@=A@@>>>@=C<AA:::<:=@A=AAA???@?@@AAAA@>@A??;@<>>?;??>937388///
@ATNG8:01826:01241
GATAGGCGAGAGTGAGACGCAGTACTCATTCGTTTCGGAAGAGACAGGTACGTTAATAGTTAATAGCGTACTTCTTTTTCTTGCTTTCGTGGTATTCTTGCTAGTTACACTAGCCATCCTTACTGCGCTTCGATTGTGTGCGTACTGCTGCAATATTGTTAACGTGAGTCTTGTAAAACCTTCTTTTTACGTTTACTCTCGTGTTAAAAATCTGAATTCTTCTAGAGTTCCTGATCTTCTGGTATACACACTCGCTCGCTACCATCGAATGAGGTTAGTCT
+
CBCCD@CBBBBCCCCBDCCBBBCCBCCBB@BBBC=BB@C@A@ACCAB>BBBBB>B>BBB@>A>BBAAAAAAA?@@@@@.>>:<<<@8?B@@=AAB>BB<;;>@?><>@>>>AAA;C>>7;7;==?@@@A9AAAA9><====>>>AAAA<>>A;;;;:>@;@:??>>>AAAA;@888829;A797777*7:666)--7---999=<@A@@/@AA@@<@=>>;>??>===:=:<>><8858>>;>=>><>?AAA>>?A??<<>A;>>>?C;999A;A;>>>=>
@ATNG8:01826:01268
GATGGTAGATATATGCACGCTCTACCAGATGATCAGGAACTCTAGAAGAATTCAGATTTTTAACACGAGAGTAAACGTAAAAAGAAGGTTTTACAAGACTCACGTTAACAATATTGCAGCAGTACGCACACAATCGAAGCGCAGTAAGGATGGCTAGTGTAACTAGCAAGAATACCACGAAAGCAAGAAAAAGAAGTACGCTATTAATTATTAACGTACCTGTCTCTTCCGAAACGAATGAGTACACATCGTCGTGTCGTGCTACCATCGAATGAGGTTAGTCT
+
;8996:<;666><=<<666<<<<:=13483338977058:?<BBAA;??<@:@B977AAA.A:A>8=<<<<999/66<<<<<*:>5;:CC>2D@C@AA@CBCCCC@D?BA@CDA=AA:9;;;;BBBAB@B:;6:AAAADBBBBBCC?C>A;;7<ABBBABB=??BBBB?BB@CBB@A=>8?.352+59999(99-55999667<5:1505C6C;:<BCC?A999==<6;6=?@;ACC?B???A???AAABB@@@>>>>>@??@CC?999>@?999@:?:??@??
@ATNG8:01826:01269
GATGGTAGACACGTGTGCTCTCTCGTACTCATTCGTTTCGGAAGAGACAGGTACGTTAATAGTTAATAGCGTACTTCTTTTTCTTGCTTTCGTGGTATTTCTTGCTAGTTACACTAGCCATCCTTACTGCGCTTCGATTGTGTGCGTACTGCTGCAATATTGTTAACGTGAGTCTTGTAAAACCTTCTTTTTACTTTTACTCTCGTGTTAAAAATCTGAATTCTTCTAGAGTTCCTGATCTTCTGGGTCTCTCTCTCACGCACTACCATCGAATGAGGTTAGTCT
+
59<=:>>CCCCBA;<:59;BBAABCBBBBABA=@@AB=@?=??BABAA@@49:A@@=A;>>AA<A?AABA=>=?B:>>DDD/>>9<778,6D@@;@888(8;)///...(.799???C>;;;8;7:BB@@@?A<@@@?<@>>>@@><>@ABA<==?<>>>=AB:=9=>>BAA?>>9?????5?<=966555'6:878)669/-----839999*:;;;A=A<@@=BAAAA;;8;=AAAA?A8=<==3=;;;>>>>AAAA@@@>>>>:>>>>>;@;775958777;
@ATNG8:01835:00667
GATGGTAGATATATGCACGCTCTACCAGAAGATCAGGAACTCTAGAAGAATTCAGATTTTTAACACGAGAGTAAACGTAAAAAGAAGGTTTTACAAGTCTCACGTTAACAATATTGCAGCAGTACGCACACAATCGAAGCGCAGTAAGGATGGCTAGTGTAACTAGCAAGAATACCACGAAAGCAAGAAAAAGAAGTACGCTATTAACTATTAACGTACCTGTCTCTTCCGAAACGAATGAGTACACATCGTCGTGTCGTGCATCGAATGAGGTTAGTCT
+
=B==7;;;;;>??=CCCBBBBCDBB?BCC@BCBAAA>B?BHDBBBB@BB?B?A@@98555(559>9?@@?@@BD;>>BBDDE5DC>B>BAA9BCC@EBAABBEED@C?AA?BBC=@@CBCCCDCECCDBBBC?BA??;@@@@CA?>;@@B@@>@CCCCGDD?CCDBBB?BC?BBC>AAA@A8;::488888(9=:=988@BBBA;@;@AAB;?;?@BB@=A000@A@?B?BBE=ABB?AAABBCBCABCCBBAAABBBBA@??CCCC@CC??>??CAB??
@ATNG8:01836:00652
GATGGTAGCGCATATCAGCGCAGCCCAGAAGATCAGGAACTCTAGAAGAATTCAGATTTTTAACACGAGAGTAAACGTAAAAAGAAGGTTTTACAAGACTCACGTTAACAATATTGCAGCAGTACGCACACAATCGAAGCGCAGTAAGGATGGCTAGTGTAACTAGCAAGAATACCACGAAAGCAAGAAAAAAGAAGTACGCTATTAACTATTAACGTACCTGTCTCTTCCGAAACGAATGAGTACGATGAGAGAGCTCTCTCTACCATCGAATGAGGTTAGTCT
+
BBAB?B9:;BBDDEDDBBCCCCBBB>BBC?@@@B@@=@=@@CDCCC@BB?B>AABABBBB5C@CCCEEEDCBBC?BBBBBBB2BB>B5;;;.;AC?@@@@BCFCC?C?BC@CBB?BBBBBCBCCCBCEDDDD@CCCC@CBCCBB??<A?B@@=@CBBBCBB?BBBBBB>BC>BB@8?=787*99:<@BBBBC)<<7;///;=BBB;?;?ABD;?;?BCBB?BCBBBBB=A?ACC>CCB?BBBBBBCBB===BBBBBBB:8:AA@>>;>=>=A<AD??793:@@@@
@ATNG8:01836:00658
GATGGTAGGCACTGCGCACACATCCCAGAAGATCAGGAACTCTAGAAGAATTCAGATTTTTAACACGAGAGTAAACGTAAAAAGAAGGTTTTACAAGACTCACGTTAACAATATTGCAGCAGTACGCACACAATCGAAGCGCAGTAAGGATGGCTAGTGTAACTAGCAAGAATACCACGAAAGCAAGAAAAAGAAGTACGCTATTAACTATTAACGTACCTGTCTCTTCCGAAACGAATGAGTACACACTCTCATATGACACCTACCATACGAATGAGGTTAGTCT
+
BCC@7@77)////:/555559;;:=4<;;6;;;=<=8A==@@00/?8?>:=887398==?,<6;833><BBBBC?>>@@EDE1?C?C;CCA9ACC@AAADAA?:;5;<?A?BCB=???BBBDEEECCCBBCC@B@??=???>@@AB?A@D;;;<CCDBA@?>AABBAA@CC????498:::/887/88877(5=7<7::>>=??<?<@@>>:>=BACCC@CBCBBBC=?=?AB<CCF?BB99:????@=<:888/..//987188806/////(/:33-3-34833
@ATNG8:01840:00684
GATGGTAGCACGACACGACGATGTGTACTCATTCGTTTCGGAAGAGACAGGTACGTTAATAGTTAATAGCGTACTTCTTTTTTCTTGCTTTCGTTGGTATTCTTGCTAGTTACACTAGCCATCCTTACTGCGCTTCGATTGTGTGCGTACTGCTGCAATATTTTTAACGTGAGTCTTGTAAAACCTTCTTTTTACGTTTACTCTCGTGTTAAAAATCTGAATTCTTCTAGAGTTCCTGATCTTCTGGACAGAGTGTGCAGATACTACCATCGAATGAGGTTAGTCT
+
49995;;9:566;<>>==>=;566<655:9//)/77:3<>9>;;;;<>B?:=::00*/3899;8;5:<BCA?;32+267778%8;4;7:8-7A@;>5;00,/9595539>6A>>>????:>>>=A>@@@>>>=>:=BBB;>>@>9:9;:::@::6<<5//////'/6=?AA@@CBB:;;CBC7C8<;;BEFD2CCCCC=BACBBBB??@?BECD3B9:9D?B?BB?BBCBBAA?E?B@>>>=:=AA<??:@@@@@@BBCBCCCBABC?BBBBB?>?>@=@:@B>::
@ATNG8:01842:00675
GATGGTAGGTGCACATGAGTGTATCCAGAAGATCAGGAACTCTAGAAGAATTCAGATTTTTAACACTAGAGTAAACGTAAAAAGAAGGTTTTACAAGACTCACGTTAACAATATTGCAGCAGTACGCACACAATCGAAGCGCAGTAAGGATGGCTAGTGTAACTAGCAAGAATACCACGAAAGCAAGAAAAAAGAAGTACGCTATTAACTATTAACGTACCTGTCTCTTCCGAAACGAATGAGTACGATGAGAGAGCTCTCTCTACCATCGAATGAGGTTAGTCT
+
DDCB?CDE@;99>>>>BBBDCCCCC@BBB?BBCCBB?B?BBBBCCD@DF?C@BCBCCDDD2D>CCCCDCDCBBB<BBCBCCC5BB>B;@@@5@AA?BA?@CBBAB>B@DD?BBB?BCBBBBCCCCCCCCCCC?BCCB=??BBBBBB@BAB??=?CBBBCBB@BBA@@@;@@<ABB?BC?;;6;?>:====<<'9>7<///<<??@;?<??@@<A=@AAAA?BBCCBBB>@>ACE>DBB?AAABBBDAA>@>BBBBBBB>>>>@???<@===D<AA@@:<6<B::;
@ATNG8:01842:00680
GATGGTAGTACATGATAGACGACACCTGAAGATCAGGAACTCTAGAAGAATTCAGATTTTTAACACGAGAGTAAACGTAAAAAGAAGGTTTTACAAGACTCACGTTAACAATATTGCAGCAGTACGCACACAATCGAAGCGCAGTAAGGATGGCTAGTGTAACTAGCAAGAATACCACGAAAGCAAGAAAAAGAAGTACGCTATTAACTATTAACGTACCTGTCTCTTCCGAAACGAATGAGTACTGCGTCTCACTCTCGCCTACCATCGAATGAGGTTAGTCT
+
999<055=<;<;6666???@??==><<;;7<<;6665;5;;::=?;7=?38137444444$549<>@CCHECCB;A?;;;;<*;@>@5999&5;;9<966>AAAC>A>AC?BBB>AACCDCCCCCCCCCCCC@BB@?<@AAAAA9:4;>B;;:;CBBCBBB@BBBBBB?BC@BBB?BBBCA=@9949A@@A26717///::>>B=B=B@@@<@<@@CCCACDCBC@@=@?ADC>CCC@AAABBBBBBBCCCCBBBCCCCCC@CCC?BBAAC=?@BB@C?BCB@@
@ATNG8:01846:00643
GATGGTAGTATAGAGCTCTACATAGTACTCATTCGTTTTCGGAAGAGACAGGTACGTTAATAGTTAATAGCGTACTTCTTTTTCTTGCTTTTCGTGGTATTCTTGCTAGTTACACTAGCCATCCTTACTGCGCTTCGATTGTGTGCGTACTGCTGCAATATTGTTAACGTGAGTCTTGTAAAACCTTCTTTTTACGTTTACTCTCGTGTTTAAAAATCTGAATTCTTCTAGAGTTCCCTGATCTTTATGGATACCTCTCATAGTGCACCTACCATCGAATG
+
69<>266BABAACA;>@@@C=BBBBAAA@C@@:=:999-9?9A9:97A@>><>CBA=;?9;=00*/4889<>==:A787888(2806=@A@5@@:936--)--)-;;;89-68<==A>><>AA;?;?==<9:9:;??@@=>===>>=<89;66///=73375//+/9==AA????@:>>@@@5>9<488888(9@88818??@@AA<;;;)////(.5::=1;5::5:==:>:757<0<==<<<@177=677@@///9;-/.599522,225,22222,22
@ATNG8:01855:00674
GATGGTAGAGTATCATGTGTATCTCCAGAAGATCAGGAACTCTAGAAGAATTCAGATTTTTAACACGAGAGTAAACGTAAAAAGAAGGTTTTACAAGACTCACGTTAACAATATTGCAGCAGTACGCACACAATCGAAGCGCAGTAAGGATGGCTAGTGTAACTAGCAAGAATACCACGAAAGCAAGAAAAAAGAAGTACGCTATTAACTATTAACGTACCTGTCTCTTCCGAAACGAATGAGTACACACTCTCATATGACACTACCATCGAATGAGGTTAGTCT
+
::<<8<<>>>@@<<<<<<@AA@??@8=<?9?@@@@A?B@CCCCCCC@CD@D@BBA@A@@@0A?CCBA@@A@@@A;A@@@@A@,?B<@5;;;*:?:79>::=BCDE?C?BA>@@@?BBAACBBBCCAAADCCC?CDDD>AABBBBBB<@=@999:CCBBCCC?AAAABB@CC>BBB?@A>:90:<<7888888%/:76/./<<B?>;?;@@BB=A=??CBB?BCBBBBB?C@BBC>CCC?BBCBBBBBBB@@AC==>C>BBBACCCC?ADBBC>@A??;@<@BBAB
@ATNG8:01864:00665
GATGGTAGCGCATATCAGCGCAGCCCCAGAAGATCAGGAACTCTAGAAGAATTCAGATTTTTTAACACGAGAGTAAACGTAAAAAGAAGGTTTTACAAGACTCACGTTAACAATATTGCAGCAGTACGCACACAATCGAAGCGCAGTAAGGATGGCTAGTGTAACTAGCAAGAATACCACGAAAGCAAGAAAAAGAAGTACGCTATTAACTATTAACGTACCTGTCTCTTCCGAAACGAATGAGTACGATGAGATCTCGTGTGCTACCATCGAATGAGGTTAGTCT
+
/9//)//599;<;;;99//////---&-77(//7//4.4.4::;?88-77171734499999$949:;;;;<>>@@<CBCCCCC2AC?B@CCC<BBB@CBBD@@@??<?;?>9=>:6:>>>??A@@@:999599;9:9>;?>>@@A@A>B>B;;8;ABBBBBB9:8?A@A?@@<?@@399::9,:9919:887)3:23.....29C=D7<88:;A5<>BBAACCBCBBB=@=@AB<A??;:::@@@:97A>>>AA@A888;9///9=9:;>CB68;BB@C?BBBDD
@ATNG8:01872:00661
GATGGTAGTGGTCATATGAGAGTGTGTACTCATTCGTTTCGGAAGAGACAGGTACGTTAATAGTTAATAGCGTACTTCTTTTTCTTGCTTTCGTGGTATTCTTGCTAGTTACACTAGCCATCCTTACTGCGCTTCGATTGTGTGCGTACTGCTGCAATATTGTTAACGTGAGTCTTGTAAAACCTTCTTTTTACGTTTACTCTCGTGTTAAAAATCTGAATTCTTCTAGAGTTCCTGATCTTCTGGACAGAGTGTGCAGATACTACCATCGAATGAGGTTAGTCT
+
///4./7:/0)/::/66<>>>=AABC;55<;;=7;;==)55.5.599;<<@9<===A=A<A9990505;<:;///9376666'//)39::13345.55949;166=>>B969CCAABC@BBC@D?AABC;;<A?BBBCACCCCCAA@BBBBBBCA@>A;;5:?;<9==@A:99@@;>:;:;*98C4?@CCC+????C:99:A>?=A9929595$59595.529A:>>D;:9@:@;@@BB@@;>@@;A@@AACAAABBBC;;<AA<;6;0:>>-00??,939BB;:
@ATNG8:01873:00667
GATGGTAGCATCATGCATATCTCACCAGAAGATCAGGAACTCGTAGAAGAATTCAGATTTTTAACATCGAGAGTAAACGTAAAATGAAGGTTTTACAAGACTCACGTTAACAATATTGCAGCAGTACGCACACAATCGAAGCGCAGTAAGGATGGCTAGTGTATCTAGCAAGAATACCACGAAAGCAAGAAAAAGAAGTACGCTATTAACTATTAACGTACCTGTCTCTTCCCGAAACGAATGAGTACTGCGTCTCACTCTCGCCTACCATCGAATGAGGTTAGTCT
+
99::7=;9;;<655555554;<::;7:<>8::;;:::;588-----50683:;:?---888'4(-------..335.5.22;;.;@@5:.555&5<<9?=;@>@<..*.*..(---(-9:::999::>==>=9929<99299;;779?1918<<8<?989??CBCBBBBA>::4:<<4<9///)//-)-3999*,,(----7799:3737:A;;A;AACA@>@D@@@BB?BB>BCE?CCB=@@CBBBBAAACCBCBBBBBBBBB@BDC?CCCCC?ABBA>A?ABBBB
@ATNG8:01873:00674
GATGGTAGTGTGTCTCTGAGAGTAGTACTCATTCGTTTCGGAAGAGACAGGTACGCTAATAGTTAATAGCGTACTTCTTTTTCTTGCTTTCGTGGTATTCTTGCTAGTTACACTAGCCATCCTTACTGCGCTTCGATTGTGTGCGTACTGCTGCAATATTGTTAACGTGAGTCTTGTAAAACCTTCTTTTTACGTTTACTCTCGTGTTAAAAATCTGAATTCTTCTAGAGTTCCTGATCTTCTGGAGATATCATCAGCGAGCTACCATCGAATGAGGTTAGTCT
+
=C?<>B>CCCCCFCAA@A@AAACABCBCCCBB?BBBE=BB?B?CCCCDBC?CDDDDCC?BABC?C?BBBCCCCBA:9999:*;C>BBDD?CCBC@BCE?BA<A@BCCC?AACCCCCC?@@B?B?CCBBBBBF?@ACC?BBCDCBBBDBAACCCDD@CBB?CB?A=??CBBCCDD@DCCCC;B?B>ABCCC5BDDFF;::BBCBBAAA@CCCC5CECCB>BADC@BBCCBBB@B?BBBDDD<A@C?BCBBBBCCCCBCCDBBBBBB=B@AAE?BCAB>C@DCB@@
@ATNG8:01876:00676
GATGGTAGTATCTGCACACTCTGTCCAGAAGATCAGGAACTCTAGAAGAATTCAGATTTTTAACACGAGAGTAAACGTAAAAAGAAGGTTTTACAAGACTCACGTTAACAATATTGCAGCAGTACGCACACAATCGAAGCGCAGTAAGGATGGCTAGTGTAACTAGCAAGAATACCACGAAAGCAAGAAAAAGAAGTACGCTATTAACTATTAACGTACCTGTCTCTTCCGAAACGAATGAGTACTGTATCTATGTGTGCGCTACATCGAATGAGGTTAGTCT
+
@@><=@;ABBB;<6==CB:99B>BD@CBC@CC;:;B?A9::BDBBA?BB?B@BBA??>>>,?9?BAFCDA@887)8<;;;;;*;B>B4::;*9BC@C;:;GG;:;?B?AA?AAA=A@@?@;;;CBBDCDDDE@BBAA=@9::A@AA=A?B@@>ACCEBBBB@AA@CBB?BB@BBB<??A?A9===8<====/>=:?888>BAAA=A:??@@;>;?ABBB@BCBAABB?B?CCC=CBB?AAABBBBBBBBBBBBBB@?<=787=>>=@=;;4;C::8:>@@::9
@ATNG8:01829:00695
GATGGTAGAGAGACTGTAGCGCACCCAGAAGATCAGGAACTCTAGAAGAATTCAGATTTTTAACACGAGAGTAAACGTAAAAAGAAGGTTTTACAAGACTCACGTTAACAATATTGCAGCAGTACGCACACAATCGAAGCGCAGTAAGGATGGCTAGTGTAACTAGCAAGAATACCACGAAAGCAAGAAAAAGAAGTACGCTATTAACTATTAACGTACCTGTCTCTTCCGAAACGAATGAGTACTGCGTCTCACTCTCGCCTACCATCGAATGAGGTTAGTCT
+
=?;;8<=>>>;;;>;;;<====>>>8>@B>A;55<<9=9<=;477B><=7;;77733;;<+=8;::=<99@??>4::;:999'9@;<4555&5<>9;;;=?>><B>@>@B?BAB?BBBBCCBCFDDCBBBBB?CBBB?BBBB??=B=@<B998:CA@ADBB?BBBABA?BC>BBC=@?CAD:889;?DEDD/:959///;=@AA<A<B@@@<@<??BBB?BCBA@BC8:9:CC>CBB?AACBBBBABBBBBBBAAACCCCC@CAA?BCBBB?AAAA=@=BBAAA
@ATNG8:01829:00738
GATGGTAGCATCATGCATATCTCACCAGAAGATCAGGAACTCTAGAAGAATTCAGATTTTTAACACGAGATTAAACGTAAAAAGAAGGTTTTACAAGACTCACGTTAACAATATTGCAGCAGTACGCACACAATCGAAGCGCAGTAAGGATGGCTAGTGTAACTAGCAAGAATACCACGAAAGCAAGAAAAAGAAGTACGCTATTAACTATTAACGTACCTGTCTCTTCCGAAACGAATGAGTACTGCGTCTCACTCTCGCCTACCATCGATTGAGGTTAGTCT
+
BB@;?A@ECCCDCCCBB@BBBCBCC?BAA?A???::4:=A@ABBBC?AA>A@BBBB?AAA*><@AA===FE;>>5;:;;;;;';:<<5555&5;:7;969@@?AC<@?AB@AAA>??BBCBBBDBBDCCCCB@CCCD?CB@;;:00*08<0;6:@@>BBBB?BBACCC@BB?BBB>AABAA5=::488888(8<7<788==::=0806;;::=8==@@@=AB@@?AA=@???@9?@A=AAACBBBBAAABBCA@@??@?CC@CBC@CBACBB?BAA=A?A@;;;
@ATNG8:01830:00710
GATGGTTGTACATGATAGACGACACCAGAAGATCAGGAACTCTAGAAGAATTCAGATTTTTATCACGAGAGTAAACGTAAAAAGAAGGTTTTACAAGACTCACGTTAACAATATTGCAGCAGTACGCACACAATCGAAGCGCAGTAAGGATGGCTAGTGTAACTAGCAAGAATACCACGAAAGCAAGAAAAAGAAGTACGCTATTAACTATTAACGTACCTGTCTCTTCCGAAACGAATGAGTACGAGAGTCAGAGCAGAGCTACCATCGAATGAGGTTAGTCT
+
A@?;8=8=<<=665;<;;;=>>>C@7;;B459@9940505;;;<:8333,3,33499999(;=<<<===B=CDD>DCCCCBB0BB>A=A@@3@@@=@@???>>CB?B?BB?BBA>AABBCCCCCDDCBAACC@C@@@=???????@;A?A;;8;BBBADCB@BBB@???BB@BBB>AAB@>6988188899(8>8==??>>>@A<><>>@B<>;>@AAA@CCBBBCFAD@BBC>CBC>?@ABBBBAAAB>>>BA>>?@@??;;AA;;;;BB8=B;;:;?BCCCB
@ATNG8:01835:00728
GATGGTAGGACGAGCGTCTGAGAGGTACTCATTCGTTTCGGAAGAGACAGGTACGTTAATAGTTAATAGCGTACTTCTTTTTCTTGCTTTCGTGGTATTCTTGCTAGTTACACTAGCCATCCTTACTGCGCTTCGATTGTGTGCGTACTGCTGCAATATTGTTAACGTGAGTCTTGTAAAACCTTCTTTTTACGTTTACTCTCGTGTTAAAAATCTGAATTCTTCTAGAGTTCCTGATCTTCTGGAGATATCATCAGCGAGCTACCATCGTTCTCCTTAAGTCT
+
BCBB9B;@:@@@:696<@BCCCBB@CCCCCDD@CBCC>CC?C?CCCCBCB@BAB@@=@:@=<>8?;@=;><999?:9999:)4=;@CEE=AACCAFCCACC@BBBCBD<A@@@A@@@?@@@=A=AAABDBAB:;;BB<@@C@@A@@@AAABCBCB@CCC?CC?B=?:;;@=@00,00><@0@8@;AABBB0>>:9949@@BBB@@9:4:=@=,@@;;;AE@DC?A@BA@@A>A>@@@AAB?BCCAHCCBCCA@@@@ABBBDA@@B:;;??B6:::@D=A>A@@@
@ATNG8:01838:00701
GATGGTAGTGTGTCTCTGAGAGTAGTACTCATTCGTTTCGGAAGAGACAGGTACGTTAATAGTTAATAGCGTACTTCTTTTTCTTGCTTTCGTGGTATTCTTGCTAGTTACACTAGCCATCCTTACTGCGCTTCGATTGTGTGCGTACTGCTGCAATATTGTTAACGTGAGTCTTGTAAAACCTTCTTTTTACGTTTACTCTCGTGTTAAAAATCTGAATTCTTCTAGAGTTCCTGATCTTCTGGATAGCGACGCGATATACTACCATCGAATGAGGTTAGTCT
+
==<<:==@>?>??>=<<>:999A@@A;99@AB?BCCC>CC?B@BCCBBBC@CCBCC?C@CBCB?D?DDDDCCBBC@CBDDD1BB@AABC=BBBB@CCC@CD?BBBCBC@CCCCDCBB?CCE>A?ACCBABBC@CECC?CA@@BABABCCCCCCBB?CBB?BB@C=??C@A@CCC?B@@@@3@;@;@@BBB0AB@@@9;;BCCCCBBB@CCCC5C@@AB=@=AB?CCCBBCC@C@BBCCDD@B?A?ACBBBCBBBB@@@AB@@@CC?AAABB?ABBC@D@DCAA@
@ATNG8:01860:00702
GATGGTAGGCACTGCGCACACATCCCAGAAGATCAGGAACTCTAGAAGAATTCAGATTTTTAACACGAGAGTAAACGTAAAAAGAAGGTTTTACAAGACTCACGTTAACAATATTGCAGCAGTACGCACACAATCGAAGCGCAGTAAGGATGGCTAGTGTAACTAGCAAGAATACCACGAAAGCAAGAAAAAAGAAGTACGCTATTAACTATTAACGTACCTGTCTCTTCCGAAACGAATGAGTACTACTCTCAGAGACACACTACCATCGAATGAGGTTAGTCT
+
====>BAB<>966CBCCCCBAACCC=DCC?AACC;;9;?BBCBAAC@DD>A>A@@>==>>,?<A@CBBBDD???8?@@CBBB0AB=?5;;<6;BA@@A@@BCCBC?A?AC?BBD<?>AABBCGCCCBBCBBC?BC@@=@??>?>??;@>B@@>@CDBBCBB?BBBAAA?@A;989498>?B7;::9888888%/:78///98A@@<@=>>>?<?=@@CBB?BBCAAAB?B?CCC=CCC?AACA@ABBBCAABB@A?>>?@@AAAAA;??>>>8>@:979=BBABB
@ATNG8:01861:00719
GATGGTAGTGTCATATGAGAGTGTGTACTCATTCGTTTCGGAAGAGACAGGTACGTTAATAGTTAATAGCGTACTTCTTTTTCTTGCTTTCGTGGTATTCTTGCTAGTTACACTAGCCATCCTTACTGCGCTTCGATTGTGTGCGTACTGCTGCAATATTGTTAACGTGAGTCTTGTAAAACCTTCTTTTTACGTTTACTCTCGTGTTAAAAATCTGAATTCTTCTAGAGTTCCTGATCTTCTGGTAGAGCGTGCATATATCTACCATCGAATGAGGTTAGTCT
+
BBB=<@@DCCCCCCBCDCCBBBCDDD?@@CBC?BCCC?CCBCABBACBBC?BCCCC@C@EDAA?B@BABBBCBBB?BBDDD3AA>ABBC>AABC@BDC@BB>;:;DAB@BCCCCCEC@CCC?B?BCCCCCCCADCCB@CCDEAAABDCCBABBCC?BAB@CC@B?BBBBBCCCC@B@???-:4:9;;:::*;AAAC>DCCBBBBAAAACKFG5EDDCC?CADD@BBBCAAB@BAECCCCC=@@C?B@CBBBB@@@;;;EGCECAA>AAAAB>BBBB?B?BC@@@
@ATNG8:01869:00723
GATGGTAGGCACTGCGCACACATCCCAGAAGATCAGGAACTCTAGAAGAATTCAGATTTTTAACACGAGAGTAAACGTAAAAAGAAGGTTTTACAAGACTCACGTTAACAATATTGCAGCAGTACGCACACAATCGAAGCGCAGTAAGGATGGCTAGTGTAACTAGCAAGAATACCACGAAAGCAAGAAAAAGAAGTACGCTATTAACTATTAACGTACCTGTCTCTTCCGAAACGAATGAGTACTACTCTCAGAGACACACTACCATCGAATGAGGTTAGTCT
+
CB@;9;>?8>666>@=BBBBCECCC>CDG?CBCB;;:;?CBDAA@C@EFAE@??@??AAA3B?BBBBBBBCAAA=ABCCEDD3CDAC?AAB9ABBA@@@BCCBBC@B?BC@CBB?BBAABCCCDDDCCDCCC?BBBB=AABBBA??<@=@?@>ACCCCCDC?AAABCC?BA??>?=@=:::1;<<9<====.9=9@///==@EC<A:??BC<B=B>BBB@BDBBBBB>A?ABB>BBB?BBBBBBBBBBBBBB@A:;:>>>@AACC=DD@;:3;A::79?BBA@?
@ATNG8:01871:00739
GATGGTAGTACATGATAGACGACACCAGAAGATCAGGAACTCTAGAAGAATTCAGATTTTTAACACGAGAGTAAACGTAAAAAGAAGGTTTTACAAGACTCACGTTAACAATATTGCAGCAGTACGCACACAATCGAAGCGCAGTAAGGATGGCTAGTGTAACTAGCAAGAATACCACGAAAGCAAGAAAAAGAAGTACGCTATTAACTATTAACGTACCTGTCTCTTCCGAAACGAATGAGTACGATGAGATCTCGTGTGCTACCATCGAATGTGGTTAGTCT
+
<=>>@CCDCCCGFBBBCBCDDDCCF@CCC@CBCB;;8;>AACBCBB?BB<@<??B:;;;;*;?EEFDEFCCBBA9@B;;;;;(<;995555&5<<9=966>BBBB@C@BB?BCC?BBCCCCCCCCCDCCBBD?CCCC?B@AAAA@@;B>A;;6;BBBCCCC?BCCCCC>AB=@@@>@A@BA:@>?<?BCDC3@@<?888@@===7;7;@BB<?<??DBB?BB@@ABB?B@CCB?BCC@BABBBBBBBBBBA@AB@@?:::;;;@@=B@>>=:?B@@=@?A@@@A
@ATNG8:01829:00774
GATGGTAGTATAGAGCTCTACATAGTACTCATTCGTTTCGGAAGAGACAGGTACGTTAATAGTTAATAGCGTACTTCTTTTTCTTGCTTTCGTGGTATTCTTGCTGTTACACTAGCCATCCTTACTGCGCTTCGATTGTGTGCGTACTGCTGCAATATTGTTAACGTGAGTCTTGTAAAGCCTTCTTTTACGTTTACTCTCGTGTTAAAAATCTGAATTCTTCTAGAGTTCCTGATCTTCTGGATATGAGTGACTCGTGCTACCATCGAATGAGGTTAGTCT
+
995505==<==9:6<><;?;>=?<?>>9<;==5=9::5096>6///998858;::@;@8>;894659??A@@>9?;AABBB.>>9@AAB:@@>>:>?A;;;7;???@;@@A;;;@A;?@@7;6;CC;;<;@=@@@@=A@>>>>>>=>@=>=@==5///7==9=9AA;;;?AAA<>>AA9@@5:48898)8<<<=4:::::;A@@@===<<,7///9587AA:>>=@@@B=B:=>>A??=?AA=A>>>DDCAA==66///==BB;@@@==8=;;;5;:?BEAB
@ATNG8:01834:00783
GATGGTAGTCTCAGATAGTCTATAGTACTCATTCGTTTCGGAAGAGACAGGTACGTTAATAGTTAATAGCGTACTTCTTTTTCTTGCTTTCGTGGTATTCTTGCTAGTTACACTAGCCATCCTTACTGCGCTTCGATTGTGTGCGTACTGCTGCAATATTGTTAACGTGAGTCTAGTAAAACCTTCTTTTTACGTTTATTCTCGTGTTAAAAATCTGAATTCTTCTAGAGTTCCTGATCTTCTGGACAGAGTGTGCAGATACTACCATCGAATGAGGTTAGTCT
+
999:5;<A@?A<<=ACCB;99BCCCFBBAABD?@AAF>BB?C?B@@@@A@>ACCCC@C@CC@?=@=@BAA@@@AA;??===,>@<A:AA<>;AC<CCD@CC>A@CBCC@CCBBBBBC@CCC?C?CCDCBBBC?BBCD?BBCBBBBBB??@BBBBB?BBB@BB?B?BBBBBDCBBBDCCCC9C?B=?????,=@>>@:AC>AAABA@@5;;;;*;@AAC@C@CC>AAAABBB?C?BAABCD?A@B@CCCBCBCBBBBCDCCCACCC???ABB?BB==;<;@CAA@
@ATNG8:01840:00754
GATGGTAGAGTACAGTGTAGTATACCAGAAGATCAGGAACTCTAGAAGAATTCAGATTTTTAACACGAGAGTAAACGTAAAAAGAAGGTTTTACAAGACTCACGTTAACAATATTGCAGCAGTACGCACACAATCGAAGCGCAGTAAGGATGGCTAGTGTAACTAGCAAGAATACCACGAAAGCAAGAAAAAGAAGTACGCTATTAACTATTAACGTACCTGTCTCTTCCGAAACGAATGAGTACACATCGTCGTGTCGTGCTACCATCGAATGAGGTTAGTCT
+
CBBB;C@CBBBAAGFCCCBCBBCBB?BCB@CBBBAA>A?BBBBBBB?BD@B?99:?@DDC3C?>==??;BBDDE;=>;;;;;*;@>@5:9:&5<<9<===@?==B<@?@B?BCC?AAAABBBCCCCCDCAAA@BBBB>BBB@@ABB>A@C:::;BBBDCBB?BBBAAA?DD?@AA>??A?A7;;:488888(9=:=888???@@<@<@@@@<@=??BBB@BCBBBCC=?=?DF>CBB<@?BBCBBBBBB@AAAAACBCE???BBB@BBACD?CC>><>;@AA>>
@ATNG8:01841:00762
GATGGTAGGTGCACATGAGTGTATCCAGAAGATCAGGAACTCTAGAAGAATTCAGATTTTTAACACGAGAGTAAACGTAAAAGAAGGTTTTACAAGACTCACGTTAACAATATTGCAGCAGTACGCACACAATCGAAGCGCAGTAAGGATGGCTAGTGTAACTAGCAAGAATACCACGAAAGCAAGAAAAAGAAGTACGCTATTAACTATTAACGTACCTGTCTCTTCCGAAACGAATGAGTACGTGTGCGACGTGTCTCTACCATCGAATGAGGTTAGTCT
+
9>94.555.5BBCIDCCCCCA@@@?;@>?<??BB::8:=@ABBBCC@CC@C@ABB99999*;>BCCCCCCC;;;0;A;;;;.;?<@5;;;*:>?=BABBDCCCB<@<@B>BBA>BBB@BBCCCCBBCBBBD@BAAA>?>>>?@@?;A=A::5:A?@@CCB@BBBBBB@BA<A>=8<?876)9<<788888+8=:?;;;@@@AA=?<?A<=6<8==BBB@A;;;?@?4;6;AA9@AB=:::BBA@@??:9:9AAACB@@????A7::;8818<==9<369959
@ATNG8:01849:00773
GATGGTAGTGTCATATGAGAGTGTGTACTCATTCGTTTCGGAAGAGACAGGTACGTTAATAGTTAATAGCGTACTTCTTTTTCTTGCTTTCGTGGTATTCTTGCTAGTTACACTAGCCATCCTTACTGCGCTTCGATTGTGTGCGTACTGCTGCAATATTGTTAACGTGAGTCTTGTAAACCTTCTTTTACGTTTACTCTCGTGTTAAAATCTGAATTCTTCTAGAGTTCCTGATCTTCTGGTCTACTACACTGTACTCTACCATCGAATGAGGTTAGTCT
+
/977)//<;;;=>;;;666<@@>???::;;;<265;<259.616<<<CAA?@AA@A7;4:??@9B=@@AB=959@9<BCCC1A@8599D=?:?B495;6;>:666>==9>C9:9BA>:>00-09==>9;9@B;AADC<@;:;CBA@@@@@;;:;:299>=@A<?<??>:???>?9=::;.929:99;:.9>>@@8@:;:ABB@AA2:99*9>@9979?BB=@@BA:;:@D<@@AAA@=@::49@:99@@>>>?@@996900080,,66(,,,60618/55<
@ATNG8:01854:00756
GATGGTAGTGATACAGATCAGACACCAGAAGATCAGGAACTCTAGAAGAATTCAGATTTTTAACACGAGAGTAAACGTAAAAAGAAGGTTTTACAAGACTCACGTTAACAATATTGCAGCAGTACGCACACAATCGAAGCGCAGTAAGGATGGCTAGTGTAACTAGCAAGAATACCACGAAAGCAAGAAAAAGAAGTACGCTATTAACTATTAACGTACCTGTCTCTTCCGAAACGAATGAGTACGTGTGCGACGTGTCTCCTACCATCGAATGAGGTTAGTCT
+
449:.56;;@@@@@@=BAA=<<<<>7;;B@BCB;:;9<7<888?>A:9:19<AAA;:777.55@A8>8=>=687'59>;<==+=>9>699909B@9?BBBDCDDD@B@AA?ABB>BBCABBDDDCCCCDCBB?BCCC@AAAADAAA;@<@??<@BAAACBB?BDDAAA@CC=A:948??>>856529AABA/BB<>=>>>==@B=A=A@@@<@<@?BCB@CDBBBDD>A>@@@:????AAAABCD>>?999;;?@==>>?A<AAB<A===F588=>:=<AAA::
@ATNG8:01855:00740
GATGGTAGCACACGAGATCTCATCGTACTCATTCGTTTCGGAAGAGACAGGTACGTTAATAGTTAATAGCGTACTTCTTTTTCTTGCTTTTCGTGGTATTCTTGCTAGTTACACTAGCCATCCTTACTGCGCTTCGATTGTGTGCGTACTGCTGCAATATTGTTAACGTGAGTCTTGTAAAACCTTCTTTTTACGTTTACTCTCGTTTTAAAAAATCTGAATTCTTCTGAGTTCCTGATCTTCATGGTGTCGTCTATCATTGTACTACCATCGAATGAGGTTAGTCT
+
==<<8<<@;966;;<;B@95559:=@666@>=7>594)4<7;5655<<<;7:::99497888;4848;;;;444:8=CCDF155398888+8A>?<?AC?AA>A?::8818;:;<=:;7;BA=B<=>=?;;;C=AABB<>>>?@@@@@BA>=;;;B=>>>=>><>=@@AD@???@<>>>BC;C;?5;;;;;+;?@@A9?????@BA@>)88888%8>@A@7=7//-/<;:??;?7;6====7///:977;?<<<///:<<7=@ABAAA<AAAAA<@@??;?:==??<
@ATNG8:01855:00784
GATGGTAGTATATCGCGTCGCTATCCAGAAGATCAGGAACTCTAGAAGAATTCAGATTTTTAACACGAGAGTAAACGTAAAAAGAAGGTTTTACAAGACTCACGTTAACAATATTGCAGCAGTACGCACACAATCGAAGCGCAGTAAGGATGGCTAGTGTAACTTGCAAGAATACCACGAAAGCAAGAAAAAGAAGTACGCTATTAACTATTAACGTACCTGTCTCTTCCGAAACGAATGAGTACACACTCTCATATTACACTACCATCGAATGAGGTTAGTCT
+
9:::7;>@DFL:96=======???:5:;;4;AB::67<7<==;;;<9=@?@;888=>??@1B>B@;==BBB?@?8<;;:999$9<;;2555&5::7;@;BDCB@A@C@CB@BCB=??BBCCCCCCCBBC@@@?BBAA?A@@@@?@@;@<@AA?BBBBCCCD?BB>BBA@BB@BBC?ABBDF<::9=@@@AA2AA>ABAAAAABB?B????D=B=>>BBB@BBBAA??<?=AAB=BBB>AABBCBAABB@AAB???AB<@>>>A??<?>>>A:>>@@;?:>BB?@
@ATNG8:01856:00746
GATGGTAGGTGCACATGAGTGTATCCAGAAGATCTGGAACTCTAGAAGAATTCAGATTTTTAACACGAGAGTTAAACGTAAAAAGAAGGTTTTACAAGACTCTACGTTTAACAATATTGCAGCAGTACGCACACAATCGAAGCGCAGTAAGGATGGCTAGTGTAACTAGCAAGAATACCACGAAAGCAGAAAAAGAAGTACGCTATTAACTATTAACGTACCTGTCTCTTCCGAAACGAATGAGTACTATGTAGAGCATCTATACTACCATCGAATGAGGTTAGTCT
+
445<8<==75565699;;>@>>??=:>=@9?:;;BC@E@A;;;AAA?;;8;=@@ABBDDD1C?B:99=B=9909@6;:44444$48385;<<2===9<:7:0//8///(339;4:8848;:6<==CCBBDGGEDC?AAAB@BBCBBCAA4;4;??;?;;999996:::::=9=>6<<?;@8777'...--444'49(....655562726...27278B95.5/////:5:+/5<3;;<0439343889:=777>?///3355=>9>:-2266617>><7:5:9599
@ATNG8:01863:00774
GATGGTAGTGTGTCTCTGAGAGTAGTACTCATTCGTTTCGGAAGAGACAGGTACGTTAATAGTTAATAGCGTACTTCTTTTTCTTGCTTTCGTGGTATTCTTGCTAGTTACACTAGCCATCCTTACTGCGCTTCGATTGTGTGCGTACTGCTGCAATATTGTTAACGTGAGTCTTGTAAAACCTTCTTTTTACGTTTACTCTCGTGTTAAAAATCTGAATTCTTCTAGAGTTCCTGATCTTCTGGGATGTGTGCGCAGTGCCTACCATCGAATGAGGTTAGTCT
+
99//)//5:<596;;5559555;::><:::AA=BAAA<AB>B>BBBBBBCACABAB@B?BBBB@C@CBBCBBCCC:;;BBB0BB?AACC;@@@A=B@C?BB@BCCCCG@DCBBBBCDALBB?C@CCCC;;;C@BDED@CAA@B@@@@@@CBBCBF@CBB>AB?C>ABB;;;CBB=@;;;;.;5;5;<;<;*;CCCD>CCDBBBCBBB5;;;;*:??@@@A@BB@BBBBBCC@C?A@ABAC@@:;;0;;<<;BDCCCC;;;DACCC?CBBBB?BBBC?C?BCCCB
@ATNG8:01867:00788
GATGGTAGTGATACAGATCAGACACCAGAAGATCAGGAACTCTAGAAGAATTCAGATTTTTAACACGAGAGTAAACGTAAAAAGAAGGTTTTACAAGACTCACGTTAACAATATTGCAGCAGTACGCACACAATCGAAGCGCAGTAAGGATGGCTAGTGTAACTAGCAAGAATACCACGAAAGCAAGAAAAAAGAAGTACGCTATTAACTATTAACGTACCTGTCTCTTCCGAAACGAATGAGTACGATGAGAGAGCTCTCTCTACCATCGAATGAGGTTAGTCT
+
==<=:=====>>?@>>=66599<00)///38;<?930368;8///;5;;8;<797:8999)7/577252999::3:;@;@@@+AB@?9===2??A<?966>=><<9<9<=9<BB<>:@@ABBCBCBBBCBCB?CCCE?AAABAAAB>A?B;;8;CDCBBBE@@?@999?CC@BCB999A<=3966-/66666%33-----29>>>=A<>=>>;B=AACCB?BBB;;:B?B@BCC>C@?<?AA???AAA???>>>>A??>>>==>??<?==>B<AAAA8:4:B99:
@ATNG8:01870:00786
GATGGTAGTCTCAGATAGTCTATAGTACTCATTCGTTTCGGAAGAGACAGGTACGTTAATAGTTAATAGCGTACTTCTTTTTCTTGCTTTCGTGGTATTCTTGCTAGTTACACTAGCCATCCTTACTGCGCTTCGATTGTGTGCGTACTGCTGCAATATTGTTAACGTGAGTCTTGTAAAACCTTCTTTTTACGTTTACTCTCGTGTTAAAAATCTGAATTCTTCTAGAGTTCCTGATCTTCTGGATAGCGACGCGATATACTACCATCGAATGAGGTTAGTCT
+
;@;:055==>>CCCC;96;;==>CCCBBCCCC>800@5<>+0)////9@@8@<><=*.(----(/59<<>>?>>?178;<<)99;??BC;?:6629BA=BB9;;@@@C@CBBBBBBD@BCB@D@GBBBAA@GAEEBA=B;;;@?ABB;;;@??AB<@??<?C>A>BBEDBBBCC?C;;;;.;>B=;<;<;*;ABBC>CBKBCDCBBB=@@@@,?@@BB?B>BC?CCCCBCC?C@CB:;;B?BAM@CCCCBBCAAABBCBBCCCDD@CBABB?CCCC?B@CCC;;
@ATNG8:01877:00778
GATCGCATATCAGCGCAGCCCAGAAGATCAGGAACTCTAGAAGAATTCAGATTTTTAACACGAGAGTAAACGTAAAAAGAAGGTTTTACAAGACTCACGTTAACAATATTGCAGCAGTACGCACACAATCGAAGCGCAGTAAGGATGGCTAGTGTAACTAGCAAGAATACCACGAAAGCAAGAAAAAGAAGTACGACTATTAACTATTAACGTACCTGTCTCTTCCGAAACGAATGAGTACGATGAGATCTCGTGTGCTACCATCGAATGAGGTTAGTCT
+
==>CCDBBBCGGCBA@@?B=6==B9BACBBA>A@CBBBAAC?BB?D@@???????1??AAA565<=@@>9@B@@@@@/;:597===2=??;?===>==BB=A<AA<@@A;A==>A;<<@@@AA@>>@:A?@D8<;>>@A==9>=A;;7;>>=AAAA;CAAA==:>A;>>>;>><;:3:793:>>>?/>>:>:::;;;CBB>D<A99:<A=A=;;>:<?AA@>><A<AAA:AAA:?9;=///@:::BB???@>>>?;:;A?>:>A???=A>>><?=>>>>?
@ATNG8:01835:00790
GATGGTAGCTCTGCTCTGACTCTCGTACTCATTCGTTTCGGAAGAGACAGGTACGTTTAATAGTTAATAGACGTAACTTCTTTTTGCTTTGCTTTCGTGGTATTCTTGCTAGTTACACTAGCCATCCTTACTGCGCTTCGATTGTGTGCGTACTGCTGCAATATTGTTAACGTGAGTCTTGTAAAAACCTTCTTTTTACGTTTACTCTCGTGTTAAAAATCTGAATTCTTCTAGAGTTCCTGATCTTCTGGTGAGATATGCATGATGCTACCATCGAATGAGGTTAGTCT
+
<<B=:==?;666<::@@955;::<>@@?BA??9;8990995:559696<<8;@;A>>2666<;;9?;>@0//:6606:4/----$--88/--/:.76<:5;65.5;.5566<>:>>>>@;?@=AAA?A;BBB@AACD>BBBB?B@A;?555<:?:<<<BB>::8<>>7?4=???>>>;@;:55555$55>.56>>>+==B??4<595555555.5555$54456158==850/00/;6;6;:=><<2379.999<@@B??>>>AB::9BAA?BCCBA:>?;:2:;?BA@@
@ATNG8:01837:00807
GATGGTAGTAGTACACTAGTCATACCAGAAGATCAGGAACTCTAGAAGAATTCAGATTTTTAACACGAGAGTAAACGTAAAAAGAAGGTTTTACAAGACTCACGTTAACAATATTGCAGCAGTACGCACACAATCGAAGCGCAGTAAGGATGGCTAGTGTAACTAGCAAGAATACCACGAAAGCAAGAAAAAGAAGTACGCTATTAACTATTAACGTACCTGTCTCTTCCGAAACGAATGAGTACACATCGTCGTGTCGTGCTACATCGAATGAGGTTAGTCT
+
CG;905:<;@CCCCC===B==@BAB9ACDACDBB;:9;7;;CCC@@>@@<??BAA?????.??AAACBBCCAA@9>@;;;;;*;B>B5;;;6;CC?B;;;DCCBB?A>AA=AAA?BBBBCCCCCBCCDCBBA@CCBB?BBBABBBB>A?B9999CCCAAAB@BBBBCC@DC>???=A=>>A7;;;5;=>>>/>B=C;;;===@@<@=A@@@<@<??BBC?ABBC@@A<?;>@@<@BB?BBBBCBBBB@AABBABAAAB@AAABBBBBBBB?BB>><>>?CBAA
@ATNG8:01845:00804
GATGGTAGCTCTGCTCTGACTCTCGTACTCATTCTTTCGGAATGAGACAGGTACGTTAATAGTTAATAGCGTACTTCTTTTTCTTGCTTTCGTGGTATTCTTGCTAGTTACACTAGCCATCCTTACTGCGCTTCGATTGTGTGCGTACTGCTGCAATATTGTTAACGTGAGTCTTGTAAAACCTTCTTTTTACGTTTACTCTCGTGTTAAAATCTGAATTCTTACTAGAGTTCCTGATCTTCTGGTATACACTACTCGCTCGCTACCATCGATGAGGTAATCTATCTCGGCTCT
+
4444.544;ABBB@@BB:69B@A??;;;?A=>9>>>600+0)//889;BB?BD???>A29773.36:?77777;@5::===*??17552'2922+2220685;>>7==38699>A>>;<?@:?:=::////:4:65647:7999:878=>=;666/---0--)-066:A>=>AD==8878'71:5;>>=>/>===@9???;;;A>;;5;>>/=@>;;7;<@A=AA>>>>>><A=>>;A==:==>9<<<889666;779--,22222-32999---3-3726;;;=;999,22))
@ATNG8:01853:00834
GATGGTAGGACGAGCGTCTGAGAGGTACTCATTCGTTTCGGAAGAGACAGGTACGTTAATAGTTAATAGCGTACTTCTTTTTCTTGCTTTCGTGGTATTCTTGCTAGTTACACTAGCCATCCTTACTGCGCTTCGATTGTGTGCGTACTGCTGCAATATTGTCAACGTGAGTCTTGTAAAACCTTCTTTTTACGTTTACTCTCGTGTTAAAAATCTGAATTCTTCTAGAGTTCCTGATCTTCTGGATACACTCATGTGCACCTACCATCGAATGAGGTTAGTCT
+
44446554.55555445<<===>C<?CABACC5;;::.9=:?7A?C@?;>8?==@A5;4;:;?5;6;AACCBCBB?BDDEF5CC>AADJ>BCAA?ACB?BB>;;;@;<7<CCCBBBB?;;:@D>AACD>==?,00>=;==@@BBCCCCECCB????;::>@@@@7:8AA??@=<8>:;;;-;;A=;9;:;(:>@@D::;BAA@;;9>49995'9==9979=BB<AAC;:9>:>:?>?A@?=?@B=:9:A@@@@@;::BBBC=?@B<@??@@;?=?A3959CCCC
@ATNG8:01866:00804
GATGGTAGGCACTGCGCACACATCCCAGAAGATCAGGAACTCTAGAAGAATTCAGATTTTTAACACGAGAGTAAACGTAAAAAGAAGGTTTTACAAGACTCACGTTAACAATATTGCAGCAGTACGCACACAATCGAAGCGCAGTAAGGATGGCTAGTGTAACTAGCAAGAATACCACGAAAGCAAGAAAAAGAAGTACGCTATTAACTATTAACGTACCTGTCTCTTCCGAAACGAATGAGTACTACTCTCAGAGACACACTACCATCGAATGAGGTTAGTCT
+
=A@;<;:<9=55665;566BB@===7CCCACDCCAA<@>BAB<;:D?BB<?:==983;;;,;9??A=BCCC?@@<@@BDCCC5BB@B?CCC=CCB?B@A@BBA;;;:?CD@CAA?BCAABCCCBCDDE@@@B?BB@B<?>?>BAAB<@<@@?<?CBBBBCC?AAACBB?BE@999>9;:::)///(/8899*6;5;///;=BDD<A<AAAA=@<?;@@A>ABBBBBB?A?CCC=BBB?BBBAAAA==BAB>>@@==>=@?????B<>?>BB5;?::7:?CCAAA
@ATNG8:01870:00817
GATGGTAGCACGACACGACGATGTGTACTCATTCGTTTCGGAAGAGACAGGTACGTTAATAGTTAATAGCGTACTTTCTTTTTCTTGCTTTCGTTGGTATTTCTTGCTAGTTACACTAGCCATCCTTACTGCTGCTTCGATTGTGTGCGTACTGCTGCAATATTGTTAACGTGAGTCTTGTAAAACCTTCTTTTTACGTTTACTCTCGTGTTAAAATCTGAATTCTTCTAGAGTTCCTGATCTTCTGGCTCTCGTAGACAAATACTACCATCGAATGAGGTTAGTCT
+
596605>=>;<<>>;;;;;9:565;;>;<<@C=A@@@;>?8=:;;;;;==8=:::8484:<::=@?@AAA@>9333(35555(574;<>=0<<;6=*0/--(--36...77.335757===?::887;:9----66,55//)//.977899855:::>95>?A=?><><>AC@=<<<<6=>?@?5A6:5:>=>=/=><=<3;;>==?>:::1888)8::;?<>=@@;@CC>>>?=A=BA>>>>;>>@<@A@@@@@AAAAAC8?;99;9166;;;073663838;==>
@ATNG8:01831:00862
GATGGTATTGTCAGTGCGCGTCGTCCAGAAGATCAGGAACTCTAGAAGAATTCAGATTTTTAACACGAGAGTAAACGTAAAAAGAAGGTTTTACAAGACTCACGTTAACAATATTGCAGCAGTACGCACACAATCGAAGCGCAGTAAGGATGGCTAGTGTAACTAGCAAGAATACCACGAAAGCAAGAAAAAGAAGTACGCTATTAACTATTAACGTACCTGTCTCTTCCGAAACGAATGAGTACTACTCTCAGAGACACACTACCATCGAATGAGGTTAGTCT
+
><5626<A;@BAA;;;A@A@A?>?:8:@@?BB;;;B6;6:?A>?>B>BB?B=>>?@@@@A3A>BBBBCCCB9::2:<AAAAA2AA>A5;<<-9<<9666;>>=;<7:6:=8;@A>AABBCFDCBBCDCCBBB?CCBC?BBBBBB>>:@?C?@>ABBBCACC?BBBBBB?BD?>>>;@====5;;;:===<=.=B>F;::>?@BC<?<??@B<@<@@A@@@BCCCCBC?B?BBB=BBC?BBBBCCBB@@@@@B?A<;;;=>@AAAD<AA??@:?A??<>;??@??
@ATNG8:01833:00866
GATGGTAGTGCGTGAGAGAGAGACCCAGAAGATCAGGAACTCTAGAAGAATTCAGATTTTAAGCACGAGAGTAAACGTAAAAAGAAGGTTTTACAAGACTCACGTTAACAATATTGCAGCAGTACGCACACAATCGAAGCGCAGTAAGGATGGCTAGTGTAACTAGCAAGAATACCTCGAAAGCAAGAAAAAGAAGTACGCTATTAACTATTAACGTACCTGTCTCTTCCGAAACGAATGAGTACTATAGACTATCTGAGACTACCATCGAATGAGGTTAGTCT
+
=CBB:C@ECB==???>>?CAA@:44)4::8=?@@;908285=BBDC=@@17.3//6666*6(//57-//:9///(/2/8888'//(/(///&/6727976533//(.057277758777CCBCGECCDCEBB@BAAA@BAAACBBC9;8<00+0@@=@:>E>BA@:99>AA?BA@>A==<?7://(/////'/839758577<;:;6<<==:=;?>BBBACCCBBBC<@<@BB=BBB@BBBBAAACCCCDBAABCCCBBBBCCBB?AAABB@BBBB@B=ABBBB
@ATNG8:01835:00881
GATGGTAGACATATCGTACTCTCTGTACTCATTCGTTTCGGAAGAGACAGGTACGTTAATAGTTAATAGCGTACTTCTTTTTTCTTGCTTTCGTTGGTATTTCTTGCTAGTTACACTAGCCATCCTTACTGCGCTTCGATTGTGTGCGTACTGCTGCAATATTGTTAACGTGAGTCTTGTAAAACCTTCTTTTTACGTTTACTCTCGTGTTAAAAATCTGAATTCTTCTAGAGTTCCTGATCTTCTGGCGCTCTGTCACGTCTGCTCATCGAATGAGGTTAGTCT
+
AB@<?BCDCBCDCBBBCCCBBBCCCCCBBBA@>ABBC=BB=@=@AAAADDACCBAA<@>B>BC8A6@@??=<=68-255555$564::77.6//(/38///(68-59;8>@:@@?@>AA>:@@A:@:=>>><<<>;?A??7;;?@<=>?@AA>@>>>A=@@@;AA=A7<<@@@A@<:5;7676(87<788888(8<<>=4=::::9===>57777)6///7177?A=AA@>>>?=B=BA?:::16699==@@@>==>>=@;6669;;@@@@@:==>@<A<A?>?@
@ATNG8:01836:00844
GATGGTAGTGTCATATGAGAGTGTGTACTCATTCGTTTCGGAAGAGACAGGTACGTTAATAGTTAATAGCGTACTTCTTTTTCTTGCTTTCGTGGTATTCTTGCTAGTTACACTAGCCATCCTTACTGCGCTTCGATTGTGTGCGTACTGCTGCAATATTGTTAACGTGAGTCTTGTAAAACCTTCTTTTTACGTTTACTCTCGTGTTAAAAATCTGAATTCTTCTAGAGTTCCTGATCTTCTGGGATGTGTGCGCAGTGCCTACCATCGAATGAGGTTAGTCT
+
@@@??@;?BBBCC?BBCCDCBCDDC@AABC?@=AAA?9@A:@7ACCCCDD@CBBCC@D@AAAA?CADCCBBBB@@=@@CCC3CC=AACG<AAA@=@CB>BC?AAADBD@BCCBCBBB@CCC@C@CCCCBCAA<@BCC?BBCCBABBCBBBCBBBB?BAB@BB?B>AACCBCBCD=A:999-9;?=9:9:9.9@@BB;:9CBBBCBBA;@@@@,@@@AA?A?BCACBBBCCC@C@BBBBBC@CAAA:B;::AAABBBBA@AD@DDE?BBBBB?AA9:7:=@CCCB
@ATNG8:01837:00856
GATGGTAGGCGACATACATACGCGCCAGAAGATCAGGAAACTCTAGAAGAATTCAGATTTTTAACACGAGAGTAAACGTAAAAAGAAGGTTTTACAAGACTCACGTTAACAATATTGCAGCAGTACGCACACAATCGAAGCGCAGTAAGGATGGCTAGTGTAACTAGCAAGAATACCACGAAAGCAAGAAAAAGAAGTACGCTATTAACTATTAACGTACCTGTCCCTTCCGAAACTAATGAGTACTATGAGAGAGCTCTCTCTACCATCGAATGAGGTTAAGTCT
+
555;7</0,5:9;;<<>@@?>996@;@>@:=<<:99.44)488333:43/(/(////////$5.56<<<::5444)499;<<<(;:49.555&4::5<665:>=:?=?@CC@BBC?BCBBBBBBBBAA<;=CDACDCD@CBC@@@CC=B?B;;5<AA@ACCE?DBBBCD@CD<>>B?BBCFE>B>>8:::::*7;47579@?>>B<B<BB>>;><@AC@@=@AAAB=B?C?AAA=AAC??A@BBCBBBBC>>=B>??BAAA==@BC=>9::7----749)-+-669
@ATNG8:01837:00879
GATTGGTAGTCTCAGATAGTCTATAGTACTCATTCGTTTCGGAAGAGACAGGTACGTTAATAGTTAATAGCGTACTTCTTTTTCTTGTCTTTCTGTGGTATTCTTGCTAGTTACACTAGCCATCCTTACTGCGCTTCGATTGTGTGCGTACTGCTGCAATATTGTTAACGTGAGTCTTGTAAAACCTTCTTTTACGTTTACTCTCGTGTTAAAATCTGAATTCTTCTAGAGTTCCTGATCTTCTGGATAGCGACGCGATATACTACCATCGAATGAGGTTAGTCT
+
7//)/)///79@C@@:;69@?<<B@@;==598D>:99<177+0)/::::@@9=:444.3-33396<5:>@:5554:23////$/91///;;2///3=/34;6;;5//...69@666<<<;54945:59;999<<<8AB>C<@?@A999B@@??::99:29<<6::)0)/89>;;;:<4=9:::&9.5.5555&5::9;1//////;//-3888&-----(/27;7=<:::5525:><==>>:<<C:999C@A@AAA000@AAAAAC@000??:0:9C@C;@AB:;
@ATNG8:01843:00852
GATGGTAGTCTCAGATAGTCTATAGTACTCATTCGTTTCGGAAGAGACAGGTACGTTAATAGTTAATAGCGTACTTCTTTTTCTTGCTTTCGTGGTATTCTTGCTAGTTACACTAGCCATCCTTACTGCGCTTCGATTGTGTGCGTACTGCTGCAATATTGTTAACGTGAGTCTTGTAAAACCTTCTTTTTACGTTTACTCTCGTGTTAAAAATCTGAATTCTTCTAGAGTTCCTGATCTTCTGGGTGTATCAGCGAGTATCTACCATCGAATGAGGTTAGTCT
+
4:45055====B>;999:///777::55554<8<==@8>@@C>A;@@=<@6;4<44.44998?;@6;5>:87776)//99:)::5:333(3359.66>7;;:==BBCCACCCCCAA@@CCC?A?CCBCCB@@?@AAA?BBB;;;A;;;@@:98=>;@AA<=>6=2;;:>?@BCC>@ACCC9B<A>;<<<;*;@>@C>CBA@A:::>>2:9:9'9==95458==7<?BBB@B?B?BA?AAB=>?CC>AABBBBBBBA@BBBBBCCC@CBCDC?B@@@<??AA:::
@ATNG8:01850:00884
GATGGTAGGCACTGCGCACACATCCCAGAAGATCAGGAACTCTAGAAGAATTCAGATTTTTAACACGAGAGTAAACGTAAAAAGAAAGGTTTTACAAGACTCACGTTAACAATATTGCAGCAGTACGCACACAATCGAAGCGCAGTAAGGATGGCTAGTGTAACTAGCAAGAATACCACGAAAGCAAGAAAAAGAAGTACGCTATTAACTATTAACGTACCTGTCTCTTCCGAAACGAATGAGTACGATGAGATCTCGTGTGCTACCATCGAATGAGGTTAGTCT
+
55<<8<<?8;;;;;;;<;;;666?@6<=@666>>551515;<=?9:290+0:00///888'859::::::::::33355555$555)58>>?2>>=866666><<<9<8<=8<=C789><AACCCBCBBBCHD@BBBB@BBBA???B:@=@;:6:C:9:BBB?>>>A@@=AA?BBB?==>>C9888<@ABBB/;;6;888>??>>:>7;;;A;>;>@CBC>??BBAAB=?=?KH>BAA?:::BBBBC>??@@@A?867??:988//(-78-/)/6>?;<6;?=>;
@ATNG8:01851:00859
GATGGTAGGACGAGCGTCTGAGAGGTACTCATTCGTTTCGGAAGAGACAGGTACGTTAATAGTTAATAGCGTACTTCTTTTTCTTGCTTTCGTGGTGTTCTTGCTAGTTACACTAGCCATCCTTACTGCGCTTCGATTGTGTGCGTACTGCTGCAATATTGTTAACGTGAGTCTTGTAAAACCTTCTTTTTACGTTTACTCTCGTGTTAAAAATCCGAATTCTTCTAGAGTTCCTGATCTTCTGGTGTCGTCTATCATGTACTACCATCGAATGAGGTTAGTCT
+
::<=9==C>BCC=A<>ABBBBBDD@CBBDCBC@CCCC>CC?C?CCCCBBBADDDBB?C@CC??=@BCDCDAABCC=AAAA@1BC>CBBB=BCBC?BBB=BA?AABCBFACCCCCCDD?CBB?A?DCCCAAAD@DDBC?CCCBB@??BABBBBBBC?BBB@BB?B?AABCDCCCC>B;;;;.;=A5;;;;;*;B?@@:ABBBBCBBBB@CDFD5CB@CC@C?AA?AACBBAB?B?BAACDC@CBC@BBBCCABBBDCCCCABBCCC@CCCBB<@B9989?CBAA@
@ATNG8:01851:00885
GATGGTACACGAGTCACTCATATCCAGAAGATCAGGAACTCTAGAAGAATTCAGATTTTTAACACGAGAGTAAACGTAAAAAGAAGGTTTTACAAGACTCACGTTAACAATATTGCAGCAGTACGCACACAATCGAAGCGCAGTAAGGATGGCTAGTGTAACTAGCAAGAATACCACGAAAGCAAGAAAAAGAAGTACGCTATTAACTATTAACGTACCTGTCTCTTCCGAAACGAATGAGTACGAGAGTCAGAGCAGAGCTACCATCGAATGAGGTTAGTCT
+
,,,,06,---//56;<99945555.59949;5555.549::;==<3::596:;;<<<<<+848;@CAAA><<?9;;99599'99?C@FEE;DCC@CCCCC@@@A<>9<=188=9=?<799BB@AABB;;;A?BAAA>???@@@@@=B>@;:48===????8@@?>>>=??<??<9:6668.6//(/6665(32,3----47:8250567:5;3;;ACC@BAABAAA6:599@8<9949==?@???;;::?;:9==99:===>==9;;;AA5:?@@<@=@@@??
@ATNG8:01861:00869
GATGGTAGAGAGACTGTAGCGCACCCAGAAGATCAGGAACTCTAGAAGAATTCAGATTTTTAACACGAGAGTAAACGTAAAAAGAAGGTTTTACAAGACTCACGTTAACAATATTGCAGCAGTACGCACACAATCGAAGCGCAGTAAGGATGGCTAGTGTAACTAGCAAGAATACCACGAAAGCAAGAAAAAGAAGTACGCTATTAACTATTAACGTACCTGTCTCTTCCGAAACGAATGAGTACGAGAGTCAGAGCAGAGCTACCATCGAATGAGGTTAGTCT
+
:99:499;:55;666<<@;;;=A@@5@@A=?AA;:99@<?=9333:6:;7<8474@@DCC3C=9:533322;;=177<@@>>*5925.555&5;;7;666==;;;:=:=>>BBB@CB??ABBCCCDFBBCCL@DBBB?AAAABCBC@C@D:::;C?@@BBB@BCB???@DC?ABD?B=85;0822,5===>/==9>A;;;>=CD<>;>=>=:>:>>;;;<@AABBBB@B<@AC?BBB?AABBBBBAA=>:>?BA@@@BCB??;;;=>>?AA=?BBB?B?BBA??
@ATNG8:01863:00875
GATGTAGCTCGCTGATGATATCTCCAGAAGATCAGGAACTCTAGAAGAATTCAGATTTTTAACACGAGAGTAAACGTAAAAAGAAGGTTTTACAAGACTCACGTTAACAATATTGCAGCAGTACGCACACAATCGAAGCGCAGTAAGGATGGCTAGTGTAACTAGCAAGAATACCACGAAAGCAAGAAAAAGATGTACGCTATTAACTATTAACGTACCTGTCTCTTCCGAAACGAATGAGTACTGCGTCTCACTCTCGCCTACCATCGAATGAGGTTAGTCT
+
<@@=B>;;;>=>>=<<<<==;;;=:>>>:>@?@BB?B@CAABAAA=??:?>???AAAAA3B?AB=ABBB@>>=4>=;;;;;*;@>@599905A=9;@<B=CCCC@C@CC>CAC=@?BBBDCGDCBBBCBBB?CCBB?BBBA@A?>9@?A::7;BBABBCC?BDBAAA@BB@BBB?AAEEE9;;;8;EEED/>?>D>>?@@CDD@C?BBBD?B?BCBBB?BCBAAAB?B?BBB>BEF?BABBBBBBBBB@@@DAA@BBBBB@CBB?BBACC7:;@B>A?BCBAA
@ATNG8:01864:00859
GATGGTAGCGCACACATATACAGTACTCATTCGTTTCGGAAGAGACAGGTACGTTAATAGTTAATAGCGTACTTCTTTTTCTTGCTTTCGTGGTATTCTTGCTAGTTACACTAGCCATCCTTACTGCGCTTCGATTGTTTGCGTACTGCTGCAATATTGTTAACGTGAGTCTTGTAAAACCTTCTTTTTACGTTTACTCTCGTGTTAAAAATCTGAATTCTTCTAGAGTTCCTGATCTTCTGGTAGAGCGTGCATATATCTACCATCGAATGAGGTTAGTCT
+
::99056==BCC>>B@@;:;AABB;;<B;;6;BDD>CC@CABCBCCCC@EBCDD@C?CBBB?C@DDCCBCECC?BBCCC5CC=@?DC=BC::8:AC=BB>BABBBCACBCECCCC@DCC?C?DDBBABAC@CDBB?CCC>CCAABEDBCABBC?CBC>BCAC@CBBBECCBB=B@@A@7@>B>@AAAA2BCBBB<@AA@@BBBBB?BCCC3CCBBC@C@CC?CCBBB??>?@BCBB??<>BC?BBCAAABBAAADBBBBBBBB@C>>>B@BBAA>A?BBCAA
@ATNG8:01867:00853
GATGGTAGTATAGAGCTCTACATAGTACTCATTCGTTTCGGAAGAGACAGGTACGTTAATAGTTAATAGCGTACTTCTTTTTCTTGCTTTCGTGGTATTCTTGCTAGTTACACTAGCCATCCTTACTGCGCTTCGATTGTGTGCGTACTGCTTCAATATTGTTAACGTGAGTCTTGTAAAACCTTCTTTTTCGTTTACTCTCGTGTTAAAAATCTGAATTCTTCTAGAGTTCCTGATCTTCTTGGTCTACGCTCGTCGCGCTACCATCGAATGAGGTTAGTCT
+
<?<=9=?BCBDAAACCA@@B=CBCBDDABCBB?BA@A<AA=AABBBABBB?BBBCC>A>ACCC?C?AA@@?>?AA<@@AAA.=><>>>>7>@8858=><AA8:8@@@@<>>@@@AAA:AAA;C;<<<?;;;?:@@AA7;;>=>>???@@AAA>AA:=>>=??<?:;=@>DA?::8;@@AA5@:=676666(7888.669///<;6:5;@??/A>?>B<A<AA<A??@A?A<A=@>>?8828828;>>>>>>=====>>???>>A<AA@@@<>>>A<?<>>B??
@ATNG8:01831:00898
GATGGTAGGACGAGCGTCTGAGAGGTACTCATTCGTTTCGGAAGAGACAGGTACGTTAATAGTTAATAGCGTACTTCTTTTTCTTGCTTTCGTGGTATTCTTGCTAGTTACACTAGCCATCCTTACTGCGCTTCGATTGTGTGCGTACTGCTGCAATATTGTTAACGTGAGTCTTGTAAAACCTTCTTTTTACGTTTACTCTCGTGTTAAAAATCTGAATTCTTCTAGAGTTCCTGATCTTCTGGGCTGCGCTGATATGCGCTACCATCGAATGAGGTTAGTCT
+
994506?>:?D966;:@@@@@BBF@CBBDCCC@BAAA<AA>B=@@@ADBC@CCEGHAC?CBCC?C@CDABBCCBA?:::::):A?BCCD=BA;;9;CD@CCABBBCDGECCBBB;;;?CCC@B?CCFDBBBB@DCCC>A@@@ABBABCCBBBBBB@CBC>AA@B@BBBBBBBCC?@A@CC9B@C@CCCCC5BBBCC:;;CFICCCB@5;;;;*;@@ACAD@CC@DBBBBBC@DAC??ABA>A:;;0;;;;;B;;<FIHI==;CCC@CBCBE@BB;;9:?CCCCC
@ATNG8:01832:00890
GATGGTAGTAGTACACTAGTCATACCAGAAGATCAGGAACTCTAGAAGAATTCAGATTTTTAACACGAGAGTAAACGTAAAAAGAAGGTTTTACAAGACTCACGTTAACAATATTGCAGCAGTACGCACACAATCGAAGCGCAGTAAGGATGGCTAGTGTAACTAGCAAGAATACCACGAAAGCAAGAAAAAGAAGTACGCTATTAACTATTAACGTACCTGTCTCTTCCGAAACGAATGAGTACACATCGTCGTGTCGTGCACCATCGAATGAGGTTAGTCT
+
BB@?=@>BCBCCDGCCBBBBBBBBB@D::9;CA@;<7;>AAB@@?A>@@<@?AAABBCCC3B?BBCCBBBBCBB>BACCFFC1=B?B=BBB<CCEABA@BCBBAB?B@CC@EBB=??BBBCCCCCDDCBBBC?CCBB>BBBB@??@<@?BAB@BBCCCCCC?BBBBBB?BD>889=A<9;:1:<<988889(8@:A878@@@@@<?<?AAA;?<@AC?@=@CBBBA@?C?BBB=BBB?BCCCAAAAA@@AAAABABCBBAAABB?BBBBB@BBAA>A?A<=77
@ATNG8:01832:00937
GATGGTAGTCTCAGATAGTCTATAGTACTCATTCGTTTCGGAAGAGACAGGTACGTTAATAGTTAATAGCGTACTTCTTTTCTTGCTTTCGTGGTATTCTTGCTAGTTACACTAGCCATCCTTACCGCGCTTCGATTGTGTGCGTACTGCTGCAATATTGTTAACGTGAGTCTTGTAAAACCTTCTTTTACGTTTACTCTCGTGTTAAAAATCTGAATTCTTCTAGAGTTCCTGATCTTCTGGATAGCGACGCGATATACTACCATCGAATGAGGTTAGTCT
+
C;<525<<BCCCHCCBBDCBBBBABBBEFBBB??@@B9@A7;7:AAAC;;:;BABC?A=AA@?=@>AACCBBBCC<??A@6@A=A?CD;@:9629BD?CC;;;@CCD@BBCDCDBB@BCC@C?CC@BA@@C@CBBB?CBBBBBBAAA@?:::AB@BCC@BC?B?A@@;;;BCC@B;;;;.;@B><;;;.;CAAB<BBBABBCCBB5;;;;*;@BCC?C@CC@CCCCCCC@C?ABBCBB>A@B?BCAA@BB@@@AAACDDCB??=?AABB>ABBC?C?BBB;:
@ATNG8:01834:00912
GATTAGTATAGAGCTCTACATAGTACTCATTCGTTTCGGAAGAGACAGGTACGTTAATAGTTAATAGCGTACTTCTTTTTCTTGCTTTCGTGGTATTCTTGCTAGTTACACTAGCCATCCTTACTGCGCTTCGATTGTGTGCGTACTTCTGCAATATTGTTAACGTGAGTCTTGTAAAACCTTCTTTTTACGTTTACTCTCGTGTTAAAAATCTGAATTCTTCTAGAGTTCCTGATCTTCTGGTGAGATATGCATGATGCTACCATCGAATGAGGTTAGTCT
+
<@>7@ABBDCCCCFBA@B=BBBBCA@ACCC?B???:?A?B>@@?CCCB?BBBBB@B?BABCAF>AA>>@A<==;>>BCB/>>:=:;;19B>>;>@E=AA:?>>>886:AA@@>@@<@??9>:;;;>=<=?;AAAA9>>>?A=??@DD5<;>@@:>>><AD=C;??@:;;A>=8=7777(89>788888(8><>=7>>=;;;C@??=BBBB/B>==?;>;>?<@@??>>><A<A?AAAA5::B>@@>>9;=;666;;;6::@<<6<>>>94;;883869;=;A
@ATNG8:01838:00918
GATGGTAGGCGAGAGTGAGACGCAGTACTCATTCGTTTCGGAAGAGACAGGTACGTTAATAGTTAATAGCGTACTTCTTTTTCTTGCTTTTCGTGGTATTCTTGCTAGTTACACTAGCCATCCTTACTGCGCTTCGATTGTGTGCGTACTGCTGCAATATTGTTAACGTGAGTCTTGTAAAACCTTCTTTTTACGTTTACTCTCGTGTTAAAAATCTGAATTCTTCTAGAGTTCCTGATCTTCTGGGCTGCGCTGATATGCGCTACCATCGAATGAGGTTAGTCT
+
@A6505<<8<==>;<;=<<?;;;;::>?A@;;6;@@B<?@5938;;==>@9???;=6=8=;8;7A6@?<<:885;4>CDDD.;::=:99:*8?>?599B?AA=A>>><94<;;;>A;;7:CC:>;;;:;877>:>>==:=@?@AC;;;????;;;>5;:<::;7;>DAAA>>?AD<A@@FD;F8;7:=AAA/AAAAA7@===@>>>=>9>>>>+>;;<A;C=A=9@@AA=>=:?;A>>>==:999949///<;;;><<>=>@@B?>:=AAAA9>>AA:?;?@><<
@ATNG8:01846:00911
GATGGTATTAGTACACTAGTCATACCAGAAGATCAGGAACTCTAGAAGAATTCAGATTTTTAACACGAGAGTAAACGTAAAAAGAAGGTTTTACAAGACTCACGTTAACAATATTGCAGCAGTACGCACACAATCGAAGCGCAGTAAGGATGGCTAGTGTAACTAGCAAGAATACCACGAAAGCAAGAAAAAGAAGTACGCTATTAACTATTAACGTACCTGTCTCTTCCGAAACGAATGAGTACGTGTGACGTACGTGAGCTACCATCGAATGAGGTTAGTCT
+
4<44.5<;=@BBBCE;;9@@@@BBB@GBB@BC;;;A=B>AAAAA@A?AA>A?@?@@?BBC3B?BBAAABBBBAA=??@BCCC5CD?B?BBB:BCCGECCCBBBBC@C@BB?BCB>AAA>@ACCCCCCBBBBD@BBBB>B>><???@?B?CAA>ABBBBBDC?@@@BBB?>>88888>:=>>4;:;7;BEED/:;6;///:=?CB<B;@@@@:=:=?BBB?AABBBBB?B>ADD>DCD?AAABCBBBB>AABBBBBBBBBBAAA::4:A@@><;??B?>;@@@=>
@ATNG8:01849:00892
GATGGTAGGCACTGCGCACACATCCCAGAAGATCAGGAATCTAGAAGAATTCAGATTTTTAACACGAGAGTAAACGTAAAAAGAAGGTTTACAAGACTCACGTTAACAATATTGCAGCAGTACGCACACAATCGAAGCGCAGTAAAGGATGGCTAGTGTAACTAGCAAGAATACCACGAAGCAAGAAAAAGAAGTAACGCTATTAACTATTAACGTACCTGTCTCTTCCGAAACGAATGAGTAACTATAGACTATCTGAGACTATCATCGAATGAGGTTAGTCT
+
:@?;7;<@8=;;665=><;AACDC@6BBC@BAA<B=<C<>>>9:9259397545::><>+>799:///9;;991899=999+--(-(--(--508655;:99=4?;CC:===<@AAA>>=====<<;=66168//)/6359758808;AAB@888:<<<B=AA@@BB??;7:?;565//(../(.6666(55.577179:9998>8<<::3:3;>888=C@???@B7858:;3;99/8<;:22,2;9=9:>9999555:::;@===B@=>>=?E@@<@7;;?>?
@ATNG8:01850:00911
GATGGTAGCTCTGCTCTGACTCTCGTAACTCATTCGTTTCGGAAGGGACATGTACGTTAATAGTTAATAGCGTACTTCTTTTTTCTTGCTTTCGTGGTATTCTTGCTAGTTACACTAGCCATCCTTACTGGCTTCGATTGTGTGCGTACTGCTGCAATATTGTTAACGTGAGTCTTGTAAAACCTTCTTTTTACGTTTACTCTCGTGTTAAAAATCTGAATTCTTCTAGAGTTCCTGATCTTCTGGGTCTACGCTCGTCGCGCTACCATCGAATGAGGTTAGTCT
+
4444.544::::?@@BB;66@:;7700)///6849;==4<<2906D:>?>?;@<<;?672////)/1777<<;5446444444#5:59544)49::7<===@C69:B@@@?BBBCAAAA?AAA=A8::BB?;;9;BAA7:;?==>>>>>??<9/0/)0//)/72749;=====<<495444&58>8>>>==)599:;19;>?>@@B@@=A=@=+;@???7;?@D?BAA@9::4:;??ACCD@A@BB8;;;;;:@@AAABBA;;;???ABBCB?9;;@=@>BCBCD
@ATNG8:01855:00907
GATGGTAGAGAGAGCTCTCTCATCGTACTCATTCGTTTCGGAAGAGACAGGTACGTTAATAGTTAATAGCGTACTTCTTTTTCTTGCTTTCGTGGTATTTCTTGCTAGTTACACTAGCCATCCTTACTGTGCTTCGATTGTGTGCGTACTGCTGCAATATTGTTAACGTGAGTCTTGTAAAACCTTCTTTTTACGTTTACTCTCGTGTTAAAATCTGAATTCTTCTAGAGTTCCTTGATCTTCTGGTATACACACTCGCTCGCTACCATCGAATGAGGGTTAGTCT
+
<<==:==BBC;:;A@;?@@@B?;;@;99@@AA<@@BB<@@<@=A???@@A8:9ABC=B?BBBB>A>ABBABAA=:422222$2838252'277838777(2:155528938>A8758A:;;;8=5;;?=>88/7;9/-)-6--/88<<<<B=88:9,--70--,/7<>=>>@@@A8;;?BC;B:=6;;>>>/>>666.777///679;0///)////=6=5AA;@???<<;7;)/(/96:=6///6999=<<@::;A===;;;@@=9=33370-,,,,(-477-,,
@ATNG8:01857:00899
GATGGTAGCGCACACATAGATACAGTATCATTCGTTTCGGAAGAGACAGGTACGTTAATAGTTAATAGCGTACTTCTTTTTCTTGCTTTCGTGGTATTCTTGCTAGTTACACTAGCCATCCTTACTGCGCTTCGATTGTGTGCGTACTGCTGCAATATTGTTAACGTGAGTCTTGTAAAACCTTCTTTTTACGTTTACTCTCGTGTTAAAAATCTGAATTCTTCTAGAGTTCCTGATCTTCTGGTAGAGCGTGCATATATCTACCATCGAATGAGGTTAGTCT
+
55<<8<==ACCCBCCEBBBCBBBBBBAACBB@BCCD=BBAGACBBBCBB?BB@@@=@=@@895;9=B@??@?=@;99999)9A;?8B=7?<AA>B?E?CF@BA@DII@CCDCCAAB@CBB=B?DECBAA@C@CDCC>A@BAAABBCABADBBBA@DBB?BB?B>AABCCBB@@:>::;:.:<@<?AAAA,@ABBC>BBCCCCJBBB;@@@@,@A@BB>B@BC?CDDDC@@>A?ABBBCC?AAB@BCECCA@@BBBBCCCBBBBD?BBBBA?@@>><>?AC@@@
@ATNG8:01861:00895
GATGGTAGGACGAGCGTCTGAGAGGTACTCATTCGTTTCGGAAGAGACAGGTACGTTAATAGTTAATAGCGTACTTCTTTTTCTTGCTTTCGTGGTATTCTTGCTAGTTACACTAGCCATCCTTACTGCGCTTCGATTGTGTGCGTACTGCTGCAATATTGTTAACGTGAGTCTTGTAAACCTTCTTTTTACGTTTACTCTCGTGTTAAAAATCTGAATTCTTCTAGAGTTCCTGATCTTCTGGTGTCGTCTATCATGTACTACCATCGAATGAGGTTAGTCT
+
::=>:BCC>BBA@<BBDHECBBDD@BBBBDCC?BBCD>CC?B?BCCCCCCACBBBC?C@BAAB?BACCCCBBBCC=BBCCC1BA?BABD>DDBC?CCC@CF9:9ACEF@CBBCDCBB?BCC@C?CCBBAAAB?CCBB?BABBBBBBCCDDD?????DCB?AA>B>BBBBBBCBB=?:99,;>B=;;;;;*;BDBD<<;GCCCCA@@5;;;;*;ABDC@B@BB@BBBAA@@<@<?AABCB?B?A?ABBCBCBBBBBCCBBBEBBB?AA@CA9899A=A?BCC@@
@ATNG8:01863:00922
GATGGTAGCGCACACATAGATACAGTACTCATTCGTTTCGGAAGAGACAGGTACGTTAATAGTTAATAGACGTAACTTCTTTTTCTTTGTCTTTCTGTGGTATTCTTGCTAGTTACACTAGCCATCCTTACTGCGCTTCGATTGTGTGCGTACTGCTGCAATATTGTTAACGTGAGTCTTGTAAAACCTTCTTTTTACGTTTACTCTCGTGTTAAAAATCTGAACTCTTCTAGAGTTCCTGATCTTCTGGACAGAGTGTGCAGATACTACCATCGAATGAGGTTAGTCT
+
=>==<==?;@=A>BBB@@AA::4<=4444;33-455=6=<8=8666<:>:599944.4598=A6@;??9//9//)/9)//999'///(398;7.3339906//(/8366885>9?DDCCBBBACCC@C?CCCCECAA=ABBA>CCCCGDBCCCBBBBCCC@A@@@CC@C?BAC;;;GCC@CBBAB:A=@=;;;;;*;ACDE?BBBBBBB@@A5;;;;*;BCBCACCCC?B;;;@AC@D@CBBBBB?BBB?BBCDBBAAAABBBBCBBBBB>BB>@A:=>>?:?=AC999
@ATNG8:01864:00914
GATGGTAGTGCGTGAGAGAGAGACCCAGAAGATCAGGAACTCTAGAAGAATTCAGATTTTTAACACGAGAGGTAAACGTAAAAAGAAGGTTTTACAAGACTCTACGTTACAATATTGCAGCAGTACGCACACAATCGAAGCGCAGTAAGGATGGCTAGTGTAACGTAGCAAGAATACCACGAAAGCAAGAAAAAAGAAGTTACGCTATTAACTATTAACGTACCTGTCTCTTCCGAAACGAATGAGTACACATCGTCGTGTCGTGCTACCATCGAATTAGGTTAGTCT
+
::9:69//6=;;;;;;;;>55445;65:<8<>:;5:6;8BBBBBBB?BB<?<>AB@A@AB+:7<98<;:7769;;-..::99:*::5:4999+599;@>==00000<6;;;8=;;6:>A9;9ABAB@@B::;A=;;9@7;=??@@@?<@8>;;5:AA>?9:=40//8666037/377333322'5564255522#22355/555555A4=49999;A5559AA?:;5???@<@>BBC>?9939??@ABBBBBAB@=;::??AAAABBAA?::9BD=A=AA=A?B???A
@ATNG8:01866:00927
GATGGTAGCTCACGTACGTCACACGTACTCATTCGTTTCGGAAGAGACAGGTACGTTAATAGTTAATAGCGTACTTCTTTTTCTTGCTTTTCGTGGTATTCTTGCTAGTTACACTAGCCATCCTTACTGCGCTTCGATTGTGTGCGTACTGCTGCAATATTGTTAACGTGAGTCTTGTAAAACCTTCTTTTTACGTTTACTCTCGTGTTAAAAATCTGAATTCTTCTAGAGTTCCTGATCTTCTGGTAGAGCGTGCATATATCTACCATCGAATGAGGTTAGTCT
+
BCBC?BBBB@;A<<<>666@CCCCCCCCCDEC@BBBB=BC@CABABCEBB?CDA@@@C=??AA=@>BBBBBCBCC???>>>1;;8=8888&5?AA?AAB@CB<A?=>8718C@===DC=A=A;C;;<<<;<<<=@@@@<@>>>@??:::@@@@AAA;>>>:>B=A=AAA@@@@AA<A:997-818188899+6;777.6-----9;;>=CBBB/D;;;A=B=>>;>A@@>=><A=AAA;;9166=6==A:::===>@@A@@>>??D<===AA<>::;<A;>>>=>
@ATNG8:01873:00914
GATGGTAGGCGAGAGTGAGACGCAGTACTCATTCGTTTCGGAAGATACAGGTACGTTAATAGTTAATAGCGTACTTCTTTTTCTTGCTTTCGTGGTATTCTTGCTAGTTACACTAGCCATCCTTACTGCGCTTCGATTGTGTGCGTACTGCTGCAATATTGTTAACGTGAGTCTTGTAAAACCTTCTTTTTACGTTTACTCTCGTTGTTAAAAATCTTGAATCTTCTAGAGTTTCCTGATCTTCTGGTGTCGTCTATCATGTACTTACCATCGAAATGTAGGTTTA
+
:::;6///6555=666>===?666<=::555=5::=<4<<27178889>>6;;>9948>BBBA>B>AACCBA:8;:@DDFD/AA;???A:>BBC?B;7163(--65--*-898??AB====4:5:;:;;;?>=@@@A688@??==>==@@>777=,//869:6>:=====<=AA:==AFD;D>D;8////(/9999+//;976--+-607777(,,,(-3-28937>99979:0:8==<<//,/<<7:>=?@?:::7776=7333-370669377069888033-2
@ATNG8:01874:00894
GATGGTAGTTCATATGAGAGTGTGTACTCATTCGTTTCGGAAGAGACAGGTACGTTAATAGTTAATAGCGTACTTCTTTTTCTTGCTTTCGTGGTATTCTTGCTAGTTACACTAGCCATCCTTACTGCGCTTCGATTGTGTGCGTACTGCTGCAATATTGTTAACGTGAGTCTTGTAAAACCTTCTTTTTACGCTTACTCTCGTGTTAAAATCTGAATTCTTCTAGAGTTCCTGATCTTCTGGGTGTATCAGCGAGTATCTACCATGAATGAGGTTACGTCTATCACCGACTG
+
AAA@7;;<<7<>>>==>??>>>DCB:::@@@:@??=9??;@>ACABA994:@>>@<@;ADCC?B?C??@>=<7859ACCA.AA<A@@>3<8873:8:6;;6;899//,/<<<@====@@@<@<>>>A>>>?;?><<499:9??>>>???B;77<5///7;;6:7@@@@???==:>AAEE5B;><>AAAA/AAAAD=>>>>@@>==>1989)8::<?=C7;;<??@;;;B=A=@>==>@<>==D;BA?@A@@;<;??AB?>;89-//<@9>>>B<>;>>>>8=;9322(*((((
@ATNG8:01877:00919
GATGGTAGTATAGAGCTCTACATAGTACTCATTCGTTTCGGAAGAGACAGGTACGTTAATAGTTAATAGCGTACTTCTTTTTCTTGCTTTCGTGGTATTCTTGCTAGTTACACTAGCCATCCTTACTGCGCTTCGATTGTGTGCGTACTGCTGCAATATTGTTAACGTGAGTCTTGTAAAACCTTCTTTTTACGTTTACTCTCGTGTTAAAATCTGAATTCTTCTAGAGTTCCTTGATCTTCTGGGCAGACTCCACACGCCTACATCGAATGAGGTTACGTCT
+
;::<:B>CCDDCBCCEBB=??CCBBBDBAAAC?BBCC>??=??>=?AA??<?AAA@?B999AB@B?@BB@?<==?=ABBAA/>>=AADA3=9?:4==>7?@67;;A8818AA===;;7:@@5<88::>???@<AA@@<@AA>>>>>?BA@@????7;;>=@@<@=C@@::;A>=:>;:::-:9=4:9999)::<<<6677766<<;=1888)5977;6<9?@9@>>;633-3)-)-9777----9466668;;57<A98727---333;4===@5959==666
@ATNG8:01828:00947
GATGGTAGGACGAGCGTCTGAGAGGTACTCATTCGTTCGGAAGAGACAGGTACGTTAATAGTTAATAGCGTACTTCTTTTTCTTGCTTTCGTGGTATTCTTGCTAGTTACACTAGCCATCCTTACTGCGCTTCGATTGTGTGCGTACTGCTGCAATATTGTTAACTTGAGTCTTGTAAAACCTTCTTTTTACGTTTACTCTCGTGTTAAAAATCTGAATTCTTCTAGAGTTCCTGATCTTCTGGCGCGTATGTATGTCGCCTACCATCGAATGAGGTTAGTCT
+
45<=9=BC@BBBBB??@@A@@ACD?CDCDCBC@BBB?;;7<=ABBCECF@BCC;;6;@CAAB?C@CCECBBBAC=;;:::);;5:>?@;@ACCAHHCACD?A@CBBC@BBCCBBBC?BBA>A>ACCCBBBC@CCCC?CDDBBBB???BBCABAB>A@B>BB?B@BB?BBBCA@;?8888-9>@:=?A@@2AABBC5998977>;??>ABBB1B=>>@:@<>>:=ACC?==:=:>>===?7;;?;?A@??@==<@??9:;>:>>A;:;:>?;=;;;=B:;;7:=
@ATNG8:01836:00985
GATGGTAGCGCACACATAGATACAGTACTCATTCGTTTCGGAAGAGACAGGTACGTTAATAGTTAATAGCGTACTTCTTTTTCTTGCTTTCGTGGTATTCTTGCTAGTTACACTAGCCATCCTTACTGCGCTTCGATTGTGTGCGTACTGCTGCAATATTGTTAACGTGAGTCTTGTAAAACCTTCTTTTTACGTTTACTCTCGTGTTAAAAATCTGAATTCTTCTAGAGTTCCTGATCTTCTGGCCTCGTAGACAGATACTACCATCGAATGAGGTTAGTCT
+
9:::?AA:==BAA@BBBBCCBBCACBDCCA@@9>;;;,:?9>5@<@@?@A>@BDCD@C?BCAA>BAECCDBBB@@:;::::)9?;=8:<4=9;=9A=EACHBBAABBC@CHCCBBA@=@AB=AACCCDBBAA=ABCC@BBAACCDBCAAABBAAA?BBB?CC=@79:@@CCHCE@BCCED;C?B<;;;;;*;AABD=BCBBBC;<<;5;;;;*;A?;;9;?CCACDFDCBB?B@CDDC@@<@?>8<:=>000EAAAIHCBBBBD?BAB;;6;A@?=?ACECBC
@ATNG8:01843:00980
GATGGTAGTGCGTGAGAGAGAGACCCAGAAGATCAGGAACTCTAGAAGAATTCAGATTTTTAACACGAGAGTAAACGTAAAAAGAAGGTTTTACAAGACTCACGTTAACAATATTGCAGCAGTACGCACACAATCGAAGCGCAGTAAGGATGGCTAGTGTAACTAGCAAGAATACCACGAAAGCAAGAAAAAGAAGTACGCTATTAACTATTTTAACGTACCTGTCTCTTCCGAAACGATGAGTACTATAGACTATCTGAGACTACCATCGAATGAGGTTAGTCT
+
9://-/99@DDBA>>><<=;::444)4997;:::::596:;=888=8==48237333333$31788===;5559.../<:::*994;5;<=2>>A:;66554:9>5><@@<A??=?EBABBCCCCCBCCA@AGDCCC?BBBAA??@<A@C;;7:A?>>AAA=A@B888?CC?BBC999AAA8?;;5;>>>>/>>:?>>===;//,/7<7////(.277;5505:455:9483///(////:;?BCCB>>?AB>=>@A@@@??=@=?;????@<==9:398??@?@
@ATNG8:01845:00959
GATGGTAGCGAGCGAGTGTGTATACCAGAAGATCAGGAACTCTAGAAGAATTCAGATTTTTAACACGAGAGTAAACGTAAAAAGAAGGTTTTACAAGACTCACGTTAACAATATTGCAGCAGTACGCACACAATCGAAGCGCAGTAAGGATGGCTAGTGTAACTAGCAAGAATACCACGAAAGCAAGAAAAAGAAGTACGCTATTAACTATTAACGTACCTGTCTCTTCCGAAACGAATGAGTACTATGTAGAGCTCTATACTACCATCGAATGAGGTTAGTCT
+
AA@@666=>CB;:9@@BBABBCB@@?BBC@BBDAAA<?<?BCBBBB@BB@B?BABBBBCB2C@IABADDFDCCD=BBCCCCC5BC>B6;;;6;CB@CBBCBCA995:<?D?BAC?CCAABBCCBBBCCCBBB=@A;;6;AAAAACB?C@B@@=@CCCCCCC@BBBBBB?BB?CCA399898+9>=9=====.693;///:<>?@=A<A???<@:=>DCC@BBCBBCC@C?CCC<AAC>AACBBBBBBBABBCCBB@A@@@??@@A<@@>>>69@::5:=@BAAA
@ATNG8:01854:00965
GATGGTAGCACACGAGATCTCATCGTACTCATTCGTTTCGGAAGAGACAGGTACGTTAATAGTTAATAGCGTACTTCTTTTTCTTGCTTTCGTGGTATTCTTGCTAGTTACACTAGCCATCCTTACTGCGCTTCGATTGTGTGCGTACTGCTGCAATATTGTTAACGTGAGTCTTGTAAAACCTTCTTTTTACGTTTACTCTCGTGTTAAAAATCTGAATTCTTCTAGAGTTCCTGATCTTCTGGGTGCGCTACAGTCTCTCTACATCGAATGAGGTTAGTCT
+
AA@>;?<AABBBACA=CABBBA??CCBCBDCC@BCCF?BC@B@CBBCCCB@BBAAB@B@BCCC?E?BBBBBBBBB@BBCCC2BB?>===4;@??:???:?A=@ABB@@=AA@;;;AA;A>A;A=>>=A=>>?=AA@@<>>@=>====?A@@;;;B=>>><>>:>=AAAA@@@??<>>ABA5A4:188787(8>=>>8>>>;;;=;;;<@CBC/C=>=A<A=BB<A@@@==<<A<AA@@@@8>>AA:@@@AA@>>>>==A???>>>>>>@@<@@@@<@<@@A><
@ATNG8:01856:00956
GATGGTAGTGATACAGATCAGACACCAGAAGATCAGGAACTCTAGAAGAATTCAGATTTTTAACACGAGAGTAAACGTAAAAAGAAGGTTTTACAAGACTCACGTTAACAATATTGCAGCAGTACGCACACAATCGAAGCGCAGTAAGGATGGCTAGTGTAACTAGCAAGAATACCACGAAAAGCAAGAAAAAGAAGTACGCTATTAACTATTAACGTACCTGTCTCTTCCGAAACGAATGAGTACCTCTCAGACGCTCGTCCTACCATCGAATCCTCTTAGTCT
+
CBBB@CA@@BGCDDCCCBBBBBBCB?CCC=@ACBBB?B@BBA@BCC>AA>B?BBBCCBBA+;6?==?>>CC>>>47:;;:;;*;@=A5;;;&9ED>C<9:BBBBB@D@CC?BBB?BBBBCDBBBCCBBBBBC?BAAA>ABAACB?>9@?A;:7;AAAABBB?BBBBBB?A@<??=9>;0000+///)/;;:;,794;///<;=9:7:7:ABC<>;>>CCG?CC@A@BB?@=@@A:ABB@BBBDCAA=AAA@??@????B@@@==>>=>>>?E=>><>>>;>AAA@
@ATNG8:01859:00978
GATGGTATCGCATATCAGCGCAGCCCAGAAGATCAGGAACTCTAGAAGAATTCAGATTTTTAACACGAGAGTAAACGTAAAAAGAAGGTTTTACAAGACTCACGTTAACAATATTGCAGCAGTACGCACACAATCGAAGCGCAGTAAGGATGGCTAGTGTAACTAGCAAGAATACCACGAAAGCAAGAAAAAGAAGTACGCTATTAACTATTAACGTACCTGTCTCTTCCGAAACGAATGAGTACTATGTAGAGCTCTATACTACCATCGAATGAGGTTAGTCT
+
>>4405:;?BCCCCBBCBDCCEJEE>DCC@DCCAA@7<7:?>9???:88079;;>ABBBB5C@CCECDBBBCDG?CCBBBBB2B@AC>BAA9BBB@CDCCDC@@?>A?BB@BBB?BBAAAACBDDCCCCCCC@CBCB?BBBBBBBB=@=@998;DCCBDCC@BBBABB?BB?CCC?BBDCA9=9939:999(8D9868:AAA??;?>DA??;@<A@CCCACECBBBCAF@DCC=BBC@CBB@@@BBBCCBBBBBBBB@@@@>>>@<@A?::49@?@<@>AA@;;
@ATNG8:01861:00959
GATGGTAGGACGAGCGTCTGAGAGGTACTCATTCGTTTCGGAAGAGACAGGTACGTTAATAGTTAATAGCGTACTTCTTTTTCTTGCTTTCGTGGTATTCTTGCTAGTTACACTAGCCATCCTTACTGCGCTTCGATTGTGTGCGTACTGCTGCAATATTGTTAACGTGAGTCTTGTAAAACCTTCTTTTTACGTTTACTCTCGTGTTAAAAATCTGAATTCTTCTAGGGTTCCTGATCTTCTGGGCAGACTCTCACACGCCTACCATCGAATGAGGTTAGTCT
+
44:<8566:>=999<<ABDAAACC@CCCDCGC=@;;;0;B=A>BAABBBC@BAAAC@C@DCBA=A=@BBCCAA@B@BBCCC5CC@DBBB<AABC7;;B=@B?@@@A@A>ABBBDBCB@ECC@BACBBBAA@A>A;<;>BB;;;BBBBBBBB@@?@?@??=AA?A?AA@BDFGEH>A;;;;-;;B<BBCCC1AAAAC<AACDDCDBBA<@@??,?<;:B?B@BCABBBAA<A=@=@??BAB@B;;;0;A@@AAAAADBA@CC@BBB@CGCCB?9;;D=?;?BA;;
@ATNG8:01867:00940
GATTAGTCTCAGATAGTCTATAGTACTCATTCGTTTCGGAAGAGACAGGTACGTTAATAGTTAATAGCGTACTTCTTTTTCTTGCTTTCGTGGTATTCTTGCTAGTTACACTAGCCATCCTTACTGCGCTTCGATTGTGTGCGTACTGCTGCAATATTGTTAACGTGAGTCTTGTAAAACCTTCTTTTTACGTTTACTCTCGTGTTAAAAATCTGAATTCTTCTAGAGTTCCTGATCTTCTGGCTCTCGTAGACAGATACTACCATCGAATGAGGTTAGTCT
+
CBB@BBEBBBDFFDCCBBBCCBDCBBCCBB?ABCD>BB?B?BCCCCCC?@@CCC?C?CCCC?B?BBBCBBBCC?BBDDD1CB=A@BE>BBAA>ACFACD<???CCD@BBBBBBAC?CCA>A>CCCCBBBC?BBBB?B@@?BAAACCCBBABBB?BA@>AC@D?BBCBBBBBC>AA?@>7>;?=ABCCE5CCCCC=AADFCCCCCC;@@@@0@AABC@C@CB?BCCCBBB?B?AAADBB?B?A>AAAABAAACCBBBCCBBBBB?AAABB>BB@@<?=>>?>>
@ATNG8:01867:00957
GATGTAGGCGTGTGAGAGTCTGCCCAGAAGATCAGGAACTCTAGAAGAATTCAGATTTTTAACACGAGAGTAAACGTAAAAAGAAGGTTTTACAAGACTCACGTTAACAATATTGCAGCAGTACGCACACAATCGAAGCGCTGTAAGGATGGCTAGTGTAACTAGCAAGAATACCACGAAAGCAAGAAAAAGAAGTACGCTATTAACTATTAACGTACCTGTCTCTTCCGAAACGAATGAGTACTATGTAGAGCTCTATACTACCATCGAATGAGGTTAGTCT
+
?@<<<=B??@@CBCBCCC@AAAAA4;FE@A@??::6:<@@BAAAA=AA=A?@@99:99:(9>ABBABBBBBBA8@@88888(98471555&5:839>7=EAA@@<@<@><>=<:=>>?>;=>???>>>>?A=A??A;C=>==>=;7==C?>;>556ABAA<@@@AAA<??;???98::AA79963/////(//)/===AB???<A=A??A:@;@>===9>>AA@??;A<=<<7<??:=99=///<<<;@???=>>???A@@@@@:==ABB====><><@@@@@
@ATNG8:01871:00989
GATGGTATTGTCATATGAGAGTGTGTACTCATTCGTTTCGGAAGAGACAGGTACGTTAATATGTTAAATAGCGTAACTTCTTTTTTCTTTGCTTTCGTGGTATTCTTGCTAGTTACACTAGCCATCCTTACTGCGCTTCGATTGTGTGCGTACTGCTGCAATATTGTTAACGTGAGTCTTGTAAAAACCTTCTTTTTACGTTTACTCTCGTGTTAAAAATCTGAATTCTTCTAGAGTTCCTGATCTTCTGGGTGTATCAGCGAGTATCTACCATCGAATGAGGTTAGTCT
+
;;;=;?;;7;==>?CCCCCCCCECBB@@?=?@;?<<>6=B=A>A>C><<<944444.4.4434<.55)59977//)/:)//////#/::/89990887938/0+/:)//<<;<9555<???B?BCF=@<B@@@@BBB=BB@@<@A>?BBA@@AABBBBCD?:;9<?@=C<@>CA@@@CC>@:;:;;'93=.95555$49A=?6=696;;555;.5555$5999969=BB=@@@;;9D>A<BBBBBB<?;;;0;ABBCFFCBBBCCDBBBBB>A@ABB>AB@@?@@BB@@@
@ATNG8:01877:00978
GATGGTAGAGAGACTGTAGCGCACCCAGAAGATCAGGAACTCTAGAAGAATTCAGATTTTTAACACGAGAGTAAACGTAAAAAGAAGGTTTTACAAGACTCACGTTAACAATATTGCAGCAGTACGCACACAATCGAAGCGCAGTAAGGATGGCTAGTGTAACTAGCAAGAATACCACGAAAGCAAGAAAAAAGAAGTACGCTATTAACTATTAACGTACCTGTCTCTTCCGAAACGAATGAGTACGATGAGATCTCGTGTGCTACCATCGAATGAGGTTAGTCT
+
---83<99;<55566<<<<==>><>8>><:>==;;;:>8:77///;599*/(33333<<<);23229985577907244999(9<7<5;;;0;=<8<6555<<<;9<;>>:=>?<?@@@BBACCCBBDCBCBACCBC>??AAAAAA8@<@;;7;DAAABBB@BBBBCB@BB?BBBABBBCB<;65-//////%-60----89@<<;=:88AA:?;?>BAA=AAB@@?B?B?BBC@CEF=?@BAAA???@AA===>==<;;888;>?;?AAAA;?B:949>AA@@@
@ATNG8:01830:01004
GATGGTAGTGTCATATGAGAGTGTGTACTCATTCGTTTCGGAAGAGACAGGTACGTTAATTGTTAATAGCGTACTTCTTTTTCTTGCTTTCGTGGTATTCTTGCTAGTTACACTAGCCATCCTTACTGCGCTTCGATTGTGTGCGTACTGCTGCAATATTGTTAACGTGAGTCTTGTAAAACCTTCTTTTTACGTTTACTCTCGTGTTAAAAATCTGAATTCTTCTAGAGTTCCTGATCTTCTGGGATGTGTGCGCAGTGCCTACCATCGAATGAGGTTAGTCT
+
>===<>=CBCBBCB>CBCCBCCCCCCBBACBB@BBBJ>CC@B?AA?==<<8<<<<@;C?C?CC@C?BBEA=BCCE>@ACCC3BB>AACB=@?@B?BBG@DC?AAACCC@DECCCCBB?BDC?B=CDDCABAA>@CDD?BBCCCCBDDCCCC@AAC?B@@>@B?B?BBBBBBBBB=@;:;:.:=?;>@@@@,>B@AA=BBBCCCBBBC=@@AA1@CCIG@C@BB@BBCCBBB?B@DCCCAA>ABAA8A;::AAABBDDBBCD@BCB@BBBCF?BB??=??CBCCC
@ATNG8:01840:00992
GATGGTAGCACACGAGATCTCATCGTACTCATTCGTTTCGGAAGAGACAGGTACTTTAATAGTTAATAGCGTACTTCTTTTTCTTGCTTTCGTGGTATTCTTGCTAGTTACACTAGCCATCCTTACTGCGCTTCGATTGTGTGCGTACTGCTGCAATATTGTTAACGTGAGTCTTGTAAAACCTTCTTTTTACGTTTACTCTCGTGTTAAAATCTGAATTCTTCTAGAGTTCCTGATCTTCTGGGTGCGCTACAGTCTCTCACATCGAATGAGGTTAGTCT
+
@=?<<@<@ABABBHGDDCCCCCCCCCCCCCBB>AA@A=BB?B@CCCCCCC@CBCBC<A?ABBB@B@DBBBCCCCD@CCCCC5CCACBBE?CCBB@BBC?CC?BABCCC@BAABDEDD<AAB?B?@??A@A@B?@CAA:>=>==>?A@>BB@888D:788=AA=B;???@@BA;;5;;::;/;:>::7666)79666)--3---6757-555&299==6>48818???>>><@:=>@@@A;?;;;1;;;>><:::///=9:>>BB@@?D<=>>A;>9>=A>>
@ATNG8:01843:01007
GATGGTAGGACGAGCGTCTGAGAGGTACTCATTCGTTTCGGAAGAGACAGGTACGTCAATAGTTAATAGCGTACTTCTTTTTCTTGCTTTCGTGGTATTCTTGCTAGTTACACTAGCCATCCTTACTGCGCTTCGATTGTGTGCGTACTGCTGCAATATTGTTAACGTGAGTCTTGTAAAACCTTCTTTTTACGTTTACTCTCGTGTTAAAAATCTGAATTCTTCTAGAGTTCCTGATCTTCTGGGCTGCGCTGATATGCGCTACCATCGAATGAGGTTAGTCT
+
688:;=9=;:55;<=:666>>CCC@BBBCCBB=B:9525C:B:B=<@;?949<<@==<7<;65146::9555559.55999(55.5;=<2;;54.445259.59A@BC?CCCDCBCDACCCAD@BC@A@BBC?BCAA?@BBBGDCCBBBBCCFCH@@@@@LF@D?@@C@@ACCB@B@@@@7@?A=?@BBB1;:CDD>B@@@@>;99929@@@,@9;>>;A@CC@BBB;;;D@C>@@@A@@<@@CB=B;;;BCDDCGCECFGFCDC@CCBBB<@@;;5;:=@BBB
@ATNG8:01844:01010
GATGGTAGTATATCGCGTCGCTATCCAGAAGATCAGGAACTCTAGAAGAATTCAGATTTTTAACACGAGAGTAAACGTAAAAAGAAGGTTTTACAAGACTCACGTTAACAATATTGCAGCAGTACGCACACAATCGAAGCGCAGTAAGGATGGCTAGTGTAACTAGCAAGAATACCACGAAAGCAAGAAAAAGAAGTACGCTATTAACTATTAACGTACCTGTCTCTTCCGAAACGAATGAGTACTATAGACTATCTGAGACTACCATCGAATGAGGTTAGTCT
+
999:7;=DEFIHA<<===C@CCCCC?BCC?BCB;;96>9=<@566>9<@;C@>?895A??.A<<>8<====377.7;?AB>>+@<;@2555&5;;8;@;=@>A>>=A?DD?BBB?BCBABDECECDCCBBBC=BCCC<@ABA??>=:?=B::8;AAABDAC@DDDBA@=AD?CBE@BA;;:1::9488888(8@:>888BAA??;>;>?>B<?;>?B::8;CBBBBD?C?BBD>BBB<??BCBBBA@>ABB===ACCB@??BBBB?BCCBB>AA??<>=A@@??
@ATNG8:01853:01032
GATGTAGAGTATCATGTGTATCTCCAGAAGATCAGGAACTCTAGAAGAATTCAGATTTTTAACACGAGAGTAAACGTGAAAAGAAGGTTTTACAAGACTCACGTTAACAATATTGCAGCAGTACGCACACAATCGAAGCGCAGTAAGGATGTCTAGTGTAACTAGCAAGAATACCACGAAAGCAAGAAAAAGAGTACGCTATTAACTATTAACGTACCTGTCTCTTCCGAAACGAATGAGTACACATCGTCGTGTCGTGCTACCATCGAATGAGGTTAGTCT
+
::///:://6;;666<<99:::::9B;@<?>AA::5;=A:;6=>@9@@<?:9@?;;;;;*<2;??ABBBA@?>5>494;;;+<;393<:=+<;918<;;=98:A6;4:B>B:94699;AAC?DBCCCCCCC@BB@@?@@00/6//(479=AAAAABBBBB@@>>?AA=AA=A@@6;;<<;)///3/////$22588>@===?9==;?696;?@>ABB8;9@@9495>;>AC<959=:8855<@><B@B<<AABBBBB;;;BBB?C@@@A?:99>7=7>@:<;
@ATNG8:01856:01024
GATGGTAGGCACTGCGCACACATCCCAGAAGATCAGGAACTCTAGAAGAATTCAGATTTTTAACACGAGAGTAAACGTAAAAAGAAGGTTTTACAAGACTCACGTTAACAATATTGCAGCAGTACGCACACAATCGAAGCGCAGTAAGGATGGCTAGTGTAACTAGCAAGAATACCACGAAAGCAAGAAAAAGAAGTACGCTATTAACTATTAACGTACCTGTCTCTTCCGAAACGAATGAGTACTACTCTCAGAGACACACTACCATCGAATGAGGTTAGTCT
+
::<<9=<@:?666<;==>>655555/5==:;@;<?>6?:>;=<@@C@CC@C=99987888'88?AA773?<789+9?55555$5<5:.555'5<<9<@;?=BC>C?B?BE@CBD>AAACCCCCCCBBBCCCC>CDDD<??BACA>>9@<@@@=?BCCBBCEA:::???@CF>ABB?BAAAA9@5617>>?@/=>:8888AAACD<A:??AA=B=AAA;;8;A@???A?B@BBB?BBB?BCCAAACK@B??@@@@=::;;;;??>>=@>>>@:>@::6:=@AA::
@ATNG8:01871:01028
GATGGTAGTGTCAGTGCGCGTCGTCCAGAAGATCAGGAACTCTAGAAGAATTCAGATTTTAACACGAGAGTAAACGTAAAAAGAAGGTTTTACAAGACTCACGTTAACAATATTGCAGCAGTACGCACACAATCGAAGCGCAGTAAGGATGGCTAGTGTAACTAGCAAGAATACCACGAAAGCAAGAAAAAGAAGTACGCTATTAACTATTAACGTACCTGTCTCTTCCGAAACGTATGAGTACACATCGTCGTGTCGTGCTACATCGAATGAGGTTAGTCT
+
><::5;<=ADAAA<<A@=B=@;;BB:=BC?CC;;<B?C?BBEBAAA=??<A>::9::::+88;=ABBA?C888*8::9::9$9<<<4555&5<<9>B<;;>C@A>A?AA>ABB=AAAACBEDDCBBBCCBB@BBBC?BABBBBBB?C@D::8;DBBBBBB?BABBBB?BB????<??BA>5<:;4::::;+;@<?=>>???@A=A;>>>?;><??BA@=@CCBBBB?B?BBB=BBBADCBBAAAABCCC@?BBBBA@@999?B?=>>;:5;?>>:><>>>?;
@ATNG8:01875:01016
GATGGTAGCTATACGTATATCTATGTACTCATTCGTTTCGGAAGAGACAGGTACGTTAATAGTTAATAGCGTACTTCTTTTTCTTGCTTTCGTGGTATTCTTGCTAGTTACACTAGCCATCCTTACTGCGCTTCGATTGTGTGCGTACTGCTGCAATATTGTTAACGTGAGTCTTGTAAAACCTTCTTTTTACGTTTACTCTCGTGTTAAAAATCTGAATTCTTCTAGAGTTCCTGATCTTCTGGGATGTGTGCGCAGTGCCTACCATCGAATGAGGTTAGTCT
+
AA@:5>=@<<==@??=>@@C@A@<<;5499:@:@BCB?CD?A?@@@BCCC?BBBAA>A?BBBB?C?CCCCAC@:B?BBCCC1972<:::/7?=?;??B?BC@BB>>@@;>>DCAA??9?@@=A=AAAA===D<AAAA8;:>>>>??@@@<==@@B<====AA=C=B??:;;B>>;>>>BB5A5:188787(8===A8>>=;;;>>>A=@BBB/@;;;A<@<@A=A??>>>>:>=D>??A?7788808///9336669:==@=A@@<;<;@@<@ABB<?<?@>>>
@ATNG8:01843:01043
GATGGTAGGCGACATACATACGCGCCAGAAGATCAGGAACTCTAGAAGAATTCAGATTTTTAACACGAGAGTAAACGTAAAAAGAAGGTTTTACAAGACTCACGTTAACAATATTGCAGCAGTACGCACACAATCGAAGCGCAGTAAGGATGGCTAGTGTAACTAGCAAGAATACCACTAAAGCAAGAAAAAGAAGTACGCTATTAACTATTAACGTACCTGTCTCTTCCGAAACGAATGAGTACGAGAGTCAGAGCAGAGCTACCATCGAATGAGGTTAGTCT
+
9<4405;;7;5559=669AC@@ABB6<;B=ABBC;<5;5;@A@?@A?AB>B>BBCBBCCB2C?CAABBAAABBE=BB;;;;;*;C9A4;;;.;AB?BCBBA@??;6<9??;?AD?AA??@BACBB;;;BBBB@BCBD@BAAAA:::?D?C;;:;DBAC@@@@AAAAAA=AB?:99:??AAA9@<<898877(/6/6////9=>@=D=A???<?<>>BBE@BBBDDDD?B?BBD?CBB@BBBBAACBAAB:::ABAAA@A::8;>=8=;;;>5;@;;8;?BAA;;
@ATNG8:01857:01057
GATGGTAGCACGACACGACGATGTGTACTCATTCGTTTCGGAAGAGACAGGTACGTTAATAGTTAATAGCGTACTTCTTTTTCTTGCTTTCGTTGGTATTCTTGCTAGTTACACTAGCCATCCTTACTGCGCTTCGATTGTGTGCGTACTGCTGCAATATTGTTAACGTGAGTCTTGTAAAACCTTCTTTTTACGTTTACTCTCGTGTTAAAAATCTGAATTCTTCTAGAGTTCCTGATCTTCTGGCTCTCGTAGACAGATACTACCATCGAATGAGGTTAGTCT
+
69>>9<=B@;56=>==??>;;;>BBBCCCCBCACCDC>BB=@=@B@@@CB@AAABB?B?BBBB?B>BBCCCBB?A=>9;;;)78.:8//'.//(/38//*38059=<@@<>>A???@>:@@@<@<>?>>==>B;??BA<@?@??@>>=B@@@>>>A8;;>>??;>=BA?>=>AAA=A:999197@4;;>>>.>>>>>6;;;99=98//--;;;,;-//=7=7=>:=@@?>>><A=AA>=>A;???;?>><<<?>=@A@@>>>=<;;7;=>9949966066:;<==
@ATNG8:01872:01068
GATGGTAGAGAGACTGTAGCGCACCCAGAAGATCAGGAACTCTAGAAGAATTCAGATTTTTAACACGAGAGTAAACGTAAAAAGAAGGTTTTACAAGACTCACGTTAACAATATTGCAGCAGTACGCACACAATCGAAGCGCAGTAAGGATGGCTAGTGTAACTAGCAAGATACCACGAAAGCAAGAAAAAGAAGTACGCTATTAACTATTAACGTACCTGTCTCTTCCGAAACGAATGAGTACTATGTAGAGCTCTATACTACCATCGAATGAGGTTAGTCT
+
AB=@:>=>>?ABB>>====@C@@@E>BCB@DCC;::=?;?DA997B>CC@C@::9@?@@A2A?B?BCFB>>>>@:??CCEEE3BB@B?BCB:CBB@BAACEEEBB@E?BA=AAA?AABBDCCCCCBCCCCBB@BEBB?BA@@??>A<@=A@A>ACBBBBAA?BDDBA@=BBBBB;???::/:<<7:::::+:><A878AAA@@<@;>>AA:>:=AAAA?A;;9ABB?A?ACC>CBB?BBBBBBBBB>A@@@@A@@@AAAA:;:B=AA;;::?A>>;=<??988
@ATNG8:01875:01068
GATGGTAGTGTCATATGAGAGTGTGTACTCATTCGTTTCGGAAGAGACAGGTACGTTAATAGTTAATAGCGTACTTCTTTTTCTTGCTTTCGTGGTATTCTTGCTAGTTACACTAGCCATCCTTACTGCGCTTCGATTGTGTGCGTACTGCTTCAATATTGTTAACGTGAGTCTTGTAAACCTTCTTTTTACGTTTACTCTCGTGTTAAAAATCTGAATTCTTCTAGAGTTCCTGATCTTCTGGACAGAGTGTGCAGATACTACCATCGAATGAGGTTTAGTCT
+
>>DD9B=CB@<<6656;;;==BBBBA;98??B?BA@A9;:5;.9<B@B;;2/:9=<,0)////4@:?@C666<<<544444$33-39::1434;.55;9==7<ACBBB@DCCCCCCF@BBB@B?BBBC;;<C?BBBC8;<;<BA@@BBCCCC?BB@;::@AA=A?A@@@AAAAB>?;;;/929499:9:':999C69;@@D@??>>29995(995=@?@>BC89:ABA@@=@<@B@@AB>@@@<@BAAACCBBA@@BBBBBC;;:;C>??@??>?388)7=000
@ATNG8:01830:01134
GATGGTAGGCGAGAGTGAGACGCAGTACTCATTCGTTTCGGAAGAGACAGGTACGTTAATAGTTAATAGCGTACTTCTTTTTCTTGCTTTCGTGGTATTCTTGCTAGTTACACTAGCCATCCTTACTGCGCTTCGATTGTGTGCGTACTGCTGCAATATTGTTAACGTGAGTCTTTGTAAAACCTCTTTTTACGTTTACTCTCGTGTTAAAATCTGAATTCTTCTAGGAGTTCCTGATCTTCTGGGTGCGCTACAGTCTCTCTAATCGAATGAGGTTAGTCT
+
;?44.54939;=<@;;;;=@B@@@@;;9>:>>:>@@A<AB@B@CBBBCCC@C?A?A>A?BBCC@B@BBBBBBBAB=??@??/?A7;:?>4>A9739>=9;=5:;@@BC=AAA?>>>@;?87475<<@@@@@A>BB==676A<==>>@@>=>;;;=188>:>A;?<>?>>===888-8==AA5A6;;;::9,9<;<<,//66756:<<1899)5==<A;A<==5=9-,(,22-2,33:===:;;;;0753288223698<A==>>8><9606;//*/7:6636
@ATNG8:01832:01111
GATGGTAGACACGTGTGCTCTCTCGTACTCATTCGTTTCGGAAGAGACAGGTACGTTAATAGTTAATAGCGTACTTCTTTTTCTTGCTTTCGTGGTATTTCTTGCTAGTTACACTAGCCATCCTTACTGCGCTTCGATTGTGTGCGTACTGCTGCAATATTGTTAACGTGAGTCTTGTAAAACCTTCTTTTTACGTTTACTCTCGTGTTAAAAATCTGAATTCTTCTAGAGTTCCTGATCTTCTGGAGATATCATCAGCGAGCTACCATCGAATGAGGTTAGTCT
+
//8;6:;;>?CAB>CA??;<A@ABBBBB@A@C=@@AB<BD@B?CBBACCB8:9AAA=B>>>?B?B?CBBABB@AA;>==>>.=>=???A:ABBA8<9//)/71///.55059?<=<?B=;;;<@=@AA>;;;A=BBAA:>>@@????>>=AA>=>A<;<;=AA<@;??>AAAAAA8=<?DD6D:;7;=>>>.>?AAA0558:8:A<<<6<?=?/?>==B<B=AA<???A???<A<@@A?>>:>>>:<>=A888@ACAAA>>=;;;;5<@@@@<@@==6<6<@@?9
@ATNG8:01838:01102
GATGGTAGGCGAGAGTGAGACGCAGTACTCATTCGTTTCGGAAGAGACAGGTACGTTAATAGTTAATAGCGTACTTCTTTTTCTTGCTTTCGTGGTATTCTTGCTAGTTACACTAGCCATCCTTACTGCGCTTCGATTGTGTGCGTACTGCTGCAATATTGTTAACGTGAGTCTTGTAAAACCTTCTTTTTACGTTTACTCTCGTGTTAAAATCTGAATTCTTTCTAGAGTTCCTGATCTTCTGGTGTCTGATCTGTATCACTACCATCGAATGAGGTTAGTCT
+
BABB?BCC@CC@@<;6>BBBCDBBCBBCCCCD?BAAA<AA@C@CCABBBB?CCDCC;=<>BBB?B?BBAAACCAA:AAAAA.>>:>;;;1:B@@;??B???9=<>;;:5;;;;?BAA<@@@<@<>>><=>??<@CBC8;:?:::>????AB;;;@::;<=CB<A:>>AAAC@>>;===DD;D=B<96656'68333*--7---799<1888)2::>A9=6886'2:9::;=49,//89==<??B;>>>???AA???==@>>>>>>9>>@>=9;:::2828AABB
@ATNG8:01838:01108
GATGGTAGAGTATCATGTGTATCTCCAGAAGATCAGGAACTCTAGAAGAATTCAGATTTTTAACACGAGAGTAAACGTAAAAAGAAGGTTTTACAAGACTCACGTTAACAATATTGCAGCAGTACGCACACAATCGAAGCGCAGTAAGGATGGCTAGTGTAACTAGCAAGAATACCACGAAAGCAAGAAAAAGAAGTACGCTATTAACTATTAACGTACCTGTCTCTTCCGAAACGAATGAGTACTGTATCTATGTGTGCGCTACCATCGAATGAGGTTAGTCT
+
<<==9===>?>@@E@<<;BAB;;;B<A::59AAA?@>@?BBCDDEG@BB<@;=@?99::;(:<@AABGBBBBBA9??;;;;;*;@=?5:::&994.4>=?>@?BF?B?BC@BBB?BBBBBBCCCCCCBBBBC?BBBC@B@AAAA@C?A=A::7:ACCCCCC?BBB>>>?AA=@AA<>>CCD=;;;:==>>>/=A;A688>>>>A:=:=@@@<@=AABBBACCCCCBB>A?ACC=ABB????AA@BBBABAAABBBBBBBAAA@@A<@@AAA6;A;;5;=@A;;;
@ATNG8:01840:01100
GATGGTAGCTATACGTATATCTATGTACTCATTCGTTTCGGAAGATACAGGTACGTTAATTTAATAGCGTACTTCTTTTTCTTGCTTTCGTGGTATTCTTGCTAGTTACACTAGCCATCCTTACTGCGCTTCGATTGTGTGCGTACTGCTGCAATATTGTTAACGTGAGTCTTGTAAAACCTTCTTTTTACGTTTACTCTCGTGTTAAAAATCTGAATTCTTCTAGAGTTCCTGATCTTTCTGGCTCTCGTAGACAGATACTACCATCGAATGAGGTTAGTCT
+
==<<>C=DEE@BBDDBDCCDDDCBBB@@ACBB>A@?>8?A;@=@BBBCCC?ACCBC?B?AA<A?BBBBBBBBB?BCDDD2>><?A<B6CBA@:@@A;@@076AA==:>?@@@@>>7;;@=A6::?A@@>=8=>>>9>==<<=??A><;?A??>;???:==:><?@?@?AA5508BACC5D;>;>=>>>/>@@@@7?>=>A@>=<=06678$2:<:A6B=;;7;>>A?AA=A5;<==>AA9@>?:?A888??A>>>>@@>??@AD<>>@9719:8808<BB?>>
@ATNG8:01843:01103
GATGGTAGTCTCAGATAGTCTATAGTACTCATTCGTTTCGGAAGAGACAGGTACGTTAATAGTTAATAGCGTACTTCTTTTTCTTGCTTTCGTGGTATTCTTGCTAGTTACACTAGCCATCCTTACTGCGCTTCGATTGTGTGCGTACTGCTGCAATATTGTTAACGTGAGTCTTGTAAAACCTTCTTTTTACGTTTACTCTCGTGTTAAAAATCCGAATTCTTCTAGAGTTCCTGATCTTCTGGATAGCGACGCGATATACTACCATCGAATGAGGTTAGTCT
+
?;56:>>?CDBCBCCBBBA@?BEBBBCCA@AB?BDDI@CC?B?B@@@<@@:BAAAA@C@CCBB?B?BAAAA@?=@299999)9B:?<DC<?;=>466??BB;;;;CCD?BBEFECBB?BCC@C@FEA@A@@C@CCCC?BABBC@@@BCAABBBBD@CAA>AC@C?B?A@@ABAA=@AAIC3@5;5;@C@A,@BBBB?BCCCDCEBBB?CDED2CC>BB@D@CC?CBBCCBB?B?BABBCC?;:;@DFCBCCCBBBBBBCCCCABB?ABBBB;@BBA?A@AC@@@
@ATNG8:01845:01121
GATGGTAGCATCATGCATATCTCACCAGAAGATCAGGAACTCTAGAAGAATTCAGATTTTTAACACGAGAGTAAACGTAAAAAGAAGGTTTTACAAGACTCACGTTAACAATATTGCAGCAGTACGCACACAATCGTAGCGCAGTAAGGATGGCTAGTGTAACTAGCAAGAATACCACGAAAGCAAGAAAAAGAAGTACGCTATTAACTATTAACGTACCTGTCCCTTCCGAAACGAATGAGTACTGCGTCTCACTCTCGCCTACCATCGAATGAGGTTAGTCT
+
=@@<:?666;;<<665=@>;;=<<=8<550433334-369333888688587<<444===+50586665556;=-55==<;<*:949.555069;9><<<@@BBB<?;?@<@?>?BBB>?@BAAACBCDA@@>ABA@;:;BBDBBB@B=@::79AABBBBF@??>>BA>AB>A==:?::7;/977177777.7A=A678>>>AA=A<=<=?9=9=?CCFABBBCD>E@C@CCC>BBB@@@?BAA@@AA<<;;:@@?AAA>>:>9838????@@@?A:>9=?99:
@ATNG8:01847:01111
GATGGTAGCATCATGCATATCTCACCAGAAGATCAGGAACTCTAGAAGATTCAGATTTTTAACACGAGAGTAAACGTAAAAAGAAGGTTTTACAAGACTCACGTTAACAATATTGCAGCAGTACGCACACAATCGAAGCGCAGTAAGGATGGCTAGTGTAACTAGCAAGAATACCACGAAAGCAAGAAAAAAGAAGTACGCTATTAACTATTAACGTACCTGTCTCTTCCGAAACGAATGAGTACGATGAGAGAGCTCTCTCTACCATCGAATGAGGTTAGTCT
+
69==:<=CBCBC?A@;CCCBBB@@@?==E?CCD::56:46::///;6967737377878)5355599:AA<==6;;@BCCC5BB>C5;;;&5<A9>A<;@DCCD?A?AE@CCB?BB??@CCCCCCCDDCBB?BABB?AABBAAAB>D?C??>?AAABCCC?BBBC>>9>B;@AA9??999+88808:::::&797;///>=AA?=@=A@@@:>;>?BBC@BBBCBBB?B?BCD@BBB?BBBBBBDBB>>>A<=?@A@=<<=<<<=;>@@@B;@@@A:=8=C99:
@ATNG8:01849:01109
GATGGTAGCGAGCGAGTGTGTATACCAGAAGATCAGGAACTCTAGAAGAATTCAGATTTTTAACACGAGAGTATACGTAAAAAGAAGGTTTTACAAGACTCACGTTAACAATATTGCAGCAGTACGCACACAATCGAAGCGCAGTAAGGATGGCTAGTGTAACTAGCAAGAATACCACGAAAGCAAGAAAAAGAAGTACGCTATTAACTATTAACGTACCTGTCTCTTCCGAAACGAATGAGTACTATGTAGAGCTCTATACTACCATCGAATGAGGTTAGTCT
+
BB95055>>?B==;;;<=>BCCCBB>ABC@CCC@??1:59??:ABC>??:?=??@BCDDE5C@CIFCCBCCEB??@CCCDDC2BB?A;@AA5::A??@>>BCCAA?A@BB?BBB?BBBBBCCBAABBBAAA?<AABC=@@AAA@A>:@=@><9>B@@ADBB?BBA==<<@C<==><>>9:8.:::488888(/<6<///<:=;=8=:>>>@7:7:BBBB?BCBBBBB@D@CBC=DDD??@>BBBBAABCAABCCC>>>BA@@??A<AAAAA49@@@<?=AB:;:
@ATNG8:01850:01118
GATGGTAGGTGCACATGAGTGTATCCAGAAGATCAGGAACTCTAGAAGAATTCAGATTTTTAACACGAGAGTAAACGTAAAAAGAAGGTTTTACAAGACTCACGTTAACAATATTGCAGCAGTACGCACACAATCGAAGCGCAGTAAGGATGGCTAGTGTAACTAGCAAGAATACCACGAAAGCAAGAAAAAGAAGTACGCTATTAACTATTAACGTACCTGTCTCTTCCGAAACGAATGAGTACGATGAGAGAGCTCTCTCTACCATCGAATGAGGTTAGTCT
+
C@;;7;=>:===@@>CBCDDCBBBB?BCC@BABA;;6;?CBCCCBB?BB?A?AFEDDDDD0D@BBCCBCDDBCC:@>:::;:*:B=B4;;;5;BA?AAACA@B994:<@@:??C@BBBBCCDCCBBBBCBBC@CBBB?AA????>=:@@DAB>ACCBBAAA@C>>?AA?BB=A@A;??>;A4888189988(/;5;///76:<>=B=AAAE:>:=;AAB?BBA@@BB?C?CCD>C::8:??BBBCCC???AABCCDA;;;??@<<6<===@:==AA5:5:@A@@
@ATNG8:01860:01092
GATGGTAGGTGCGACATGAGTGTATCCAGAAGATCAGGAACTCTAGAAGAATTCAGATTTTTAACACGAGAGTAAACGTAAAAAGAAGGTTTTACAAGACTCACGTTAACAATATTGCAGCAGTACGCACACAATCGAAGCGCAGTAAGGATGGCTAGTGTAACTAGCAAGAATACCACGAAAGCAAGAAAAAGAAGTACGCTATTAACTATTAACGTACCTGTCTCTTCCGAAACGAATGAGTACGTGTGCGACGTGTCTCCTACCATCGAATGAGGTTAGTCT
+
>?:9.597277///<<:==??=99//+/665/45<54057@@ABBAA=AB>B?CCBCBBBB5B?CCCCBCBBBBD=CAAACDF5BB;@;@@@2@AA>ABBBBBDAA>A@BC@DDD?BBAABCBBCBBCEEDCC@BBAA>@A@@AAA@=A?B@@=@BBBBCCC@BBBBBB?BB?BAB?BBB@>6;:;4:<<<=+9=7<///==@DD:>:>@CC:>:>@B@B>BBABCCD@C?BBC>FEC?:::CAAA@@@???BBBB??;<;<=AAA=@>>>@=@@88184:@;<;
@ATNG8:01863:01092
GATGGTAGCACACGAGATCTCATCGTACTCATTCGTTTCGGAAGAGACAGGTACGTTAATAGTTAATAGCGTACTTCTTTTTCTTGCTTTCGTGGTATTCTTGCTAGTTACACTAGCCATCCTTACTGCGCTTCGATTGTGTGCGTACTGCTGCAATATTGTCAACGTGAGTCTTGTAAAACCTTCTTTTTACGTTTACTCTCGTGTTAAAAATCTGAATTCTTCTAGAGTTCCTGATCTTCTGGTGTCTGATCTGTATCACTACCATCGAATGAGGTTAGTCT
+
::<<:@BBBABBACABBBCDDEDCBB=C??CC?BBCC=AA=B=@@@A@@@=@C????A=??AA7B?BBBBCCCCB?77778(9@>@<=;6=CCC>@AD@BB?B?@C:82:AA@??AA<A@A;@;=<<==>??<AAAA;@@@@??@???BAA>===9;:;=A@@@;>>?@@@B::5;<<<;2<8?:>>AAB/BA999199;///988;6;;;;+<:::B=C<;;8<@@@@@@;@<?DA>>>;?A@;<==<>>>A@>>>@@>>>?@@;;;;>>9888>:>;=====
@ATNG8:01865:01105
GATGGTAGAGTACAGTGTAGTAGACCAGAAGATCAGGAACTCTAGAAGAATTCAGATTTTTAACACGAGAGTAAACGTAAAAAGAAGGTTTTACAAGACTCACGTTAACAATATTGCAGCAGTACGCACACAATCGAAGCGCAGTAAGGATGGCTAGTGTAACTAGCAAGAATACCACGAAAGCAAGAAAAAGAAGTACGCTATTAACTATTAACGTACCTGTCTCTTCCGAAACGAATGAGTACTATAGACTATCTGAGACTACCATCGAATGAGGTTAGTCT
+
CCBC@CCDCCCCCCCCIFCCBBBBB?BCC@CDCCBB?B@CBBBBCC>@B=B?B@@>?>?@2@?BADDDCCABBB8??BBEFF5CC?B5;;;-;@<9;@<<@@BBB?C?BB@BAB=??BBBCCCCCCCDC@@B?DDBB>@@@@??@B>B?BAA>ADBBACBB>ABBBCC?CD>BAB9>><99.:::788888(8=:>888A@B@?;?;@@AA8>;>DB@@=@CBBBBC>B?BBA<ABB?BBBCBBBAAAAAB???ABCC???BDCC>?ACCB>BB??=>?CBB??
@ATNG8:01868:01104
GATGGTAGCAGAGTCACTCATATCCAGAAGATCAGGAACTCTAGAAGAATTCAAGATTTTTAACACGAGAGTAAACGTAAAAAGAAGGTTTTACAAGACTCACGTTAACAATATTGCAGCAGTACGCACACAATCGAAGCGCAGTAAGGATGGCTAGTGTAACTAGCAAGAATACCACGAAAAGCAAGAAAAAGAAGTACGCTATTAACTATTAACGTACCTGTCTCTTCCGAAACGAATGAGTACTATGTAGAGCTCTATACTACCATCGAATGAGGTTAGTCT
+
6688188.////9;==666=<<<>9><<8<65599.5.4::555<7;::=:00)0/////$/38888:;<:888188;>>>>+;=5:.555&5557;666=;;;A9=@AC@BBB?BCCCCCCBBBBCDCCAA>@BAA>ABAACC??;@?A;;6;BAAADED?AABBBB?CC?CCF@B@9888)8:;7==BBB/AA<A889==@?@<@:==BB:=:==AAB?BC@??AA@BAABA:??A=AAAABBBBBD@>>=???878>==::;>;@=<=A88:9?9>8>C:99
@ATNG8:01868:01111
GATGGTAGCGCACACATAGATACAGTACTCATTCGTTTCGGAAGAGACAGGTACGTTAATAGTTAATAGCGTACTTCTTTTCTTGCTTTCGTGGTATTCTTGCTAGTTACACTAGCCATCCTTACTGCGCTTCGATTGTGTGCGTACTGCTGCAATATTGTTAACGTGAGTCTTGTAAAACCTTCTTTTTACGTTTACTCTCGTGTTAAAAATCTGAATTCTTCTAGAGTTCCTGATCTTCTGGCTCTCGTAGACAGATACTACCATCGAATGAGGTTAGTCT
+
9<7:7;==BBB=@@@==BAB???::=88843328555)5<8A:666==;:7666=<:>9<@@>9B9???=<<:44.4388+33-388;08355.5994994999;>?;ABBCCDBB@BBB?B?AABB:;;@<@BBB@CCCBGCBBBBCCCACCC@AAA@CC@C>AAA000EAA<BBBBB9A=?499?==,>=@AB:B;;::9;:99@CCCD1@@BCC@C?BB?ABB;<;C@C@CBBBBA?BAB@BAAAAA@CAAABBEEDBBCDABAAAC?B@@?>??ABB@@
@ATNG8:01868:01123
GATGGTAGCATCATGCATATCTCACAGAAGATCAGGAACTCTAGAAGAAGTTCAGATTTTTTAACACGAGAGTAAACGTAAAAAGAAGGTTTTACAAGACTCACGTTAACAATATTGCAGCAGTACGCACACAAATCGAAAGCGCAGTAAAGGATGGCTAGTGTAACTAGCAAGAAATACCACGAAAAGCAAGAAAAAAGAAGTACGCTATTAAACTATTAAACGTACCTGTCTCTTCCGAAAACGAATGAGTACTGCGTCTCACTCTCGCCTACCATCGAATGAGGTTAGTCT
+
@@<<:=;@;==@C@>;666;;;>CC>AB9::;;=?=@=?<:4//:5::+//388/84?===%8/2258;666525(2555555$5:7;7<<<2<=>7<<=@;?=:998677.3;>6;;>=@969;;<;999599)4<449(4<:=;>777(949=>:?@>=?<77338;977,333(333,3;889:/8<869;>;>;&--(----7788=075-5557-52'28<9;7;=<==9944.3333&333-3;;:344::99=@699?@@@?AA=A@@=@;9:?=?@@B>A5;;?@@
@ATNG8:01829:01176
GATGGTAGAGATCATGTGTATCTCCAGAAGATCAGGAACTCTAGAAGAATTCAGATTTTTAACACGAGAGTAAACGTAAAAAGAAGGTTTTACAAGACTCACGTTAACAATATTGCAGCAGTACGCACACAATCGAAGCGCAGTAAGGATGGCTAGTGTAACTAGCAAGAATACCACGAAAGCAAGAAAAAGAAGTACGCTATTAACTATTAACGTACCTGTCTCTTCCGAAACGAATGAGTACACACTCTCATATGACACTACCATCGAATGAGGTTAGTCT
+
////)//5<566>>;>?:;:?:;9;>:949::=5;5;>@@@ACBB@BEAE@BBB@@AA@,A=AB;;9ABBBCA;B@;;;;;*;>=><>><+>B?>BBBCGCC@@:?:?>:?CE?BBCBBBBCECBBBDBAB>BBAA@AA@==;00+0;=0;7;A@?@B??>???AAA?B@:@=;+00000*//6-6::;;.:=8<7>>@@@AC=B<@@??<@<>>CCB?BC;;;BB?B@BBC>C@@=ABBACBBBAABDDB99:B@CCCBBBCB@BBBBA>9;;@<@=ABB;;
@ATNG8:01840:01171
GATGGTAGTATAGAGCTCTACATAGTACTCATTCGTTTTCGGAAGAGACAGGTACGTTAATAGTTAATAGCGTACTTCTTTTTCTTGCTTTTCGTGGTATTCTTGCTAGTTACACTAGCCATCCTTACTGCGCTTCGATTGTGTGCGTACTGCTGCAATATTGTTAACGTGAGTCTTGTAAAACCTTCTTTTTACGTTTACTCTCGTGTTAAAAATCTGAATTCTTCTAGAGTTCCTGATCTTCTGGATACACTCATGTGCACCTACCATCGAATGAGGTTAGTCT
+
994505<=CCD;<6;;;;;>>CCBCCDCBA?=:=99:9&736;6444===>>ABBBC>B@B@@B8>:>ADA>>?=@;??ABB.=;9=8877&5===;>==;?>8?::;;;<@@>>>BAA<>>@:<6<?=;;;>D>BBBD:==??B?=>>??BB;;;>;>??=??;?;@@D@@@@;:5;<;<<.<+/)/6666)6>6660;>==?@<<<=8===>/>>>>B<A<AA=AAA;<<>;@;@==<==:<>><<>>??=;=<<<@??<<989=76669959:>><@<?????
@ATNG8:01841:01179
GATGGTAGCAGACGTGACAGAGCGCCAGAAGATCAGGAACTCTAGAAGAATTCAGAATTTTTAACACGAGAGTAAACGTAAAAAGAAGGTTTTACAAGACTCACGTTAACAATATTGCAGCAGTACGCACACAATCGAAGCGCAGTAAGGATGGCTAGTGTAACTAGCAAGAATACCACGAAAGCAAGAAAAAGAAGTACGCTATTAACTATTAACGTACCTGTCTCTTCCGAAACGAATGAGTACGATGAGATCTCGTGTGCTACCATCGAATGAGGTTAGTCT
+
4444.544;555;<99;655;:://)//93778333-34993333=63///4----(-555'53566=99::98808545999(9:5:.555&5<=9>CCC?@>>>9=9<;6;;99=?@>@AAABFCCCB;<;@CCAA>BBBBBCBB>A?A;;5;;@=??BC=?>BAB@>BB>AA<7A;;9<0//.05<<<=,8;-65;;::9==9?7==<<9<:==BBB@BBBBACC=?=?CD=B??;?A@ABB???BAA?>=;;;>=9////;=9==BAA5;?::5:<@AA::
@ATNG8:01843:01156
GATGGTAGCGCATATCAGCGCAGCCCAGAAGATCAGGAACTCTAGAAGAATTCAGATTTTTAACACGAGAGTAAACGTAAAAAGAAGGTTTTACAAGACTCACGTTAACAATATTGCAGCAGTACGCACACAATCGAAGCGCAGTAAGGATGGCTAGTGTAACTAGCAAGAATACCACGAAAGCAAGAAAAAGAAGTACGCTATTAACTATTAACGTACCTGTCTCTTCCGAAACGAATGAGTACCTCTCAGACGCTCGTCCTACCATCGAATGAGGTTAGTCT
+
=<@?555555599;;;;<<<;;;<<3;;B9@ABB@A=A=@@=9:33-33,36;;>==@@?':25;;<<>@?>@?09955555$55.5.555&5;;3566<::;==8=8=B?AAB>AA99;9>@??BBA666B?C;;;69?=>B?>>9<8<00,0@>>A??@:>>:999>BB=BAA=@897A8??A>BBCFC39;5:;<:988@A;A5::AA9<9<>AAA@BA@@BCD@D<@CC?BBB?BBBBBBB@BBCBBBBBAA>=>>><@AB==>>==;===><?5;@AAA
@ATNG8:01844:01168
GATGGTAGATACTCGCTGATACACCCAGAAGATCAGGAACTCTAGAAGAATTCAGATTTTTAACACGAGAGTAAACGTAAAAAGAAGGTTTTACAAGACTCACGTTAACAATATTGCAGCAGTACTCACACAATCGAAGCGCAGTAAGGATGGCTAGTGTAACTAGCAAGAATACCACGAAAGCAAGAAAAAGAAGTACGCTATTAACTATTAACGTACCTGTCTCTTCCGAAACGAATGAGTACTATAGACTATCTGAGACTACATCGTAATGAGGTTAGTCT
+
;;4405;;=@;;?;;;<;;?@ABCE=B>B;>>?=>=2;683338884888=6;;33////$.05....8899=A:<9:;;;;*;C=@<AAA4B?;7;@<BB@??@5=;::19??2949>A@BCCECAAA:958@>00*/0//:;;C8D@EBB:AAB?B==B?@@;8858@@;BBB7<;999,337179:::+:63=7888>:::<@<?=?@<@<>:A@B?CBBAA@@=?9?=>8=7717@ACBBBBBB>>>=>660000.0;;00-75-//)-8-/)/177768
@ATNG8:01847:01148
GATGTAGCTCACGTACGTCACACGTACTCATTCGTTTCGGAAGAGACAGGTACGTTAATAGTTAATAGCGTACTTCTTTTTCTTGCTTTCGTGGTATTCTTGCTAGTTACTCTAGCCATCCTTACTGCGCTTCGATTGTGTGCGTACTGCTGCAATATTGTTAACGTGAGTCTTGTAAAACCTTCTTTTTACGTTTACTCTCGTGTTAAAATCTGAATTCTTCTAGAGTTCCTGATCTTCTGGACGACGCGCACTTGACACTACCCATCGAATGAGGTTAGTCT
+
BBBABEDEC>AAACC@;ACDBBBCDCCCB;:9;AAC=BA@C@CCCCCCA?BBBBB>B>BBB@?A?CAAAAAACC?ABBBB1@>;????7?BBB?BCC?BB>A>>>>?;?????@@A:>>?9>:>>>>>==>:>>??;???>;;>@@@>AAAAAB<:::<@B=A<@@?>>>@?>:==<<<2<9>8:6666)6<777)--6---966:0887(2:;<@:@<;;6:??@===<A=AA???@8;:B<@@@AA>=9=;6616;99/----)----;9=:>><@=??<==
@ATNG8:01849:01144
GATGGTAGGAGACACGTCGCACACGTACTCATTCGTTTCGGAATGAGACAGGTACGTTAATAGTTAATAGCGTACTTCTTTTTCTTGCTTTTCGTGGTATTCTTGCTAGTTACACTAGCCATCCTTACTGCGCTTCGATTGTGTGCGTACTGCTGCAATATTGTTAACGTGAGTCTTGTAAAACCTTCTTTTTACGTTTACTCTCGTGTTAAAAATCTGAATTCTTCTAGAGTTCCTGATCTTCTGGGCAGACTCTCACACGCCTACCATCGAATGAGGTTAGTCT
+
@B@?>@??:CCBB?@===?===BCCAA@B@@@;:9;A=@?:@45533;:9:69;8782817;88286888<;<88>2:;888)99275525&28883=75,2A7???>@A:>>>>A@@@;??>8=7=>=::8<<=A>>><>>>==>>;;;A??====:;::9=D<@=??@AAC===:>===>/=7=38/H@@,==:;:-//777@:===5;:9;+;;;;D:=:>><?@@=6667=7;=@@@B<7766.7---3399@AAA><>;>>A:=<??@;?<<;4949888=
@ATNG8:01851:01189
ATGGAGAGTAGTCATGTGTATCTCCAGAAGATCAGGAACTCTAGAAGAATTCAGATTTTTAACACGAGAGTAAACGTAAAAGAAGGTTTTACAAGACTCACGTTAACAATATTGCAGCAGTACGCACACAATCGAAGCGCAGTAAGGATGCTAGTGTAACTAGCAAGAATACCACGAAAGCAAGAAAAAGAAGTACGCTATTAACTATTAACGTACCTGTCTCTTCCGAAACGAATGAGTACGAGAGAGCACACGTGTCTACCATCGAATGAGGTTAGTCT
+
7//)/5--//////9;>5444444.443-39::45497?BBBCBB=BA5;7;ABCCFDD3C@CCBAACBB;;;6<B@@@@7AA?CACDD8BBC@BBBBABCAA>A@BB>AAC@CBB?@AAACCCDDCCCD?BCCC@CBA@???A<@<A000?@@@@DA?AAACCC?AB?CCC?BBBBC>888488888(/73//..556:<<>8<>@@<@;>?AAA?ABABECC@B@AAA;@@@=??@@@@@?>?@A@??????BBBBBA9858??BA;<<//,/6;@;;;
@ATNG8:01856:01162
GATGTAGGTGCACATGAGTGTATCCAGAAGATCAGGAACTCTAGAAGAATTCAGATTTTTAACACGAGAGTAAACGTAAAAAGAAGGTTTTACAAGACTCACGTTAACAATATTGCAGCAGTACGCACACAATCGAAGCGCAGTAAGGATGGCTAGTGTAACTAGCAAGAATACCACGAAAGCAAGAAAAAAGAAGTACGCTATTAACTATTAACGTACCTGTCTCTTCCGAAACGAATGAGTACTATGTAGAGCTCTATACTAATCGAATGAGGTTAGTCT
+
CBBA==@:<<<@@@@?CCCCCCBB?BCB?BAAAB@;@=@ABBBCD?CC@KABC@BAGHE5F@BBCCCCD;;;B;@?;;:::';@=@=@@@8<@<8:?:?ABB>>=??BB?BA@=AAAABCCCDBCBCDCBB?BCBB>AAAC@AA@;A?BAA>ABBCBBCB@BBBBBB@CC?ABB?CBB?B5;881888888%/75././99C>9;:<;A>>:><@ACBB>BBCBBCCAC@CCD?CCA>AAC??@BBCAABDF899@;;@BBBAA;@@AA:=>;;5;:>BBA@
@ATNG8:01858:01184
GATGGTAGCGAGCGAGTGTGTATACCAGAAGATCAGGAACTCTAGAAGAATTCAGATTTTTAACACGAGAGTAAACGTAAAAAGAAGGTTTTATCAAGACTCACGTTAACAATATTGCAGCAGTACGCACACAATCGAAGCGCAGTAAGGATGGCTAGTGTAACTAGCAAGAATACCACGAAAGCAAGAAAAAGAAGTACGCTATTAACTATTAACGTACCTGTCTCTTCCGAAACGAATGAGTACGTGTGCGACGTGTCTCCTACCATCGAATGAGGTTAGTCT
+
<=::7;;===?;;666<;;;BBECB@BCD@BACBAA<@<??@@BAA>AB<>;?>995===+>:?C?BAACBBBA9AA;::9:$5949.555&5549844444449:496:<:==B:8<73;BBBCDCCDCCCC@BBBE>@@BBAA@A=B>A@@=@CBBBBBB?BBBBBB?CD?AAC?DEBBA:@9939<===.<C;;898DDA;<8;<;;;@=@=>>BBC@CDCBBBB?A?BBB<BAC=??AAAA>>??CCCBAABBBB>>>:>>A=AA=>><AA??=?<=A;;;
@ATNG8:01861:01178
GATGGTAGCGAGCGAGTGTGTATACCAGAAGATCAGGAACTCTAGAAGAATTCAGATTTTTAACACGAGAGTAAACGTAAAAAGGAGGTTTTACAAGACTCACGTTAACAATATTGCAGCAGTACGCACACAATCGAAGCGCAGTAAGGATGGCTAGTGTAACTAGCAAGAATACCACGAAAGCAAGAAAAAGAAGTACGCTATTAACTATTAACGTACCTGTCTCTTCCGAAACGAATGAGTACTATGTAGAGCTCTATACTAATCGAATGAGGTTAGTCT
+
;==>:>>@>??======>CCCCBBA<ABB>A@AAAA?A3449333:48949,33566???+=166<555;;:<?4;;=<<;;(9.554999+9::7<6565>>==9<9<=>@A?7:?779??=BBBCBCCCC@CBBA?B@@@AA??8A;A;;29@>?ACCD@FCC@AA>AFABBB@D??>@8@??9?ABBB3==:=;;;B@@@A=A;??@A=@;>=BBB?BCCCCCC@B?BBC>CCH?CBAAADEBBBBBBBBABB>=>>AAAA=@;;::=<<=;>:?C@A@
@ATNG8:01862:01146
GATGGTAGGCACTGCGCACACATCCCAGAAGATCAGGAACTCTAGAAGAATTCAGATTTTTAACACGAGAGTAAACGTAAAAAGAAGGTTTTACAAGACTCACGTTAACAATATTGCAGCAGTACGCACACAATCGAAGCGCAGTAAGGATGGCTAGTGTAACTAGCAAGAATACCACGAAAGCAAGAAAAAGAAGTACGCTATTAACTATTAACGTACCTGTCTCTTCCGAAACGAATGAGTACTACTCTCAGAGACACACTACCATCGAATGAGGTTAGTCT
+
>A@=?=?C?CC?<A;==@@CDCD@@7CCC@BBCB;;6;=ABCBBBC@CD@E>:::@?@@A.A?AAABBBBCBBB=BBBBAAA0AC>A5;;;'5<<76966<<=;?<A?AC?BBB?BBBBBCCCCCCDDDCBB?BC??<?A@@AA??9@?AAA?BBBACCCD?BBBBBB?AB>AAB?A?>=>7<<<9>CKGD/AA<A;::ABFBA;>;>?>>:>;>>A@@>@BAAAAA=A=AA@<ABD@BAACCCCCACBBAA=A@@@AABAAAAB=BA>>>:=@:979;@A???
@ATNG8:01864:01156
GATGGTAGACACGTGTGCTCTCTCGTACTCATTCGTTTCGGAAGAGACAGGTTACGTTAATAGTTAATAGCGTACTTCTTTTTCTTGCTTTCGTGGTATTTCTTGCTTAGTTACACTAGCCATCCTTACTGCGCTTCGATTGTCGTGCGTACTGCTGCAATATTGTTTAACGTGAGTCTTGTAAAACCTTTCTTTTTACGTTTACTCTCGTGTTAAAAATCTGAATTCTTCTAGAGTTCCTGATCTTCTGGTATGACTAGTGTACTACTACCATCGAATGAGGTTAGTCT
+
::99.549;>A:95:555444448<555<<==9A@CC?@@=?<@@=00/>(0)///638088886;8:797A<88;466555'2:4:;BA4@BCC???;>*881686.557+2266:7885//.373898878756<986)----433598::<=558?675:7566)5699<777:::7=>>@=.<.55,589<;+67799)----262755+2525$288<@6@;>?<==<3336)-)-<<;:;1///06:9@B@=======?BAABBA;@==>@;>?=>:>=CDC>>
@ATNG8:01837:01203
GATGGTAGTGATACAGATCAGACACCAGAAGATCAGGAACTCTAGAAGAATTCAGATTTTTAACACGAGAGTAAACGTAAAAAGAAGGTTTTACAAGACTCACGTTAACAATATTGCAGCAGTACGCACACAATCGAAGCGCAGTAAGGATGGCTAGTGTAACTAGCAAGAATACCACGAAAGCAAGAAAAAAGAAGTACGCTATTAACTATTAACGTACCTGTCTCTTCCGAAACGAATGAGTACTGCGTCTCACTCTCGCCTACCATCGAATGAGGTTAGTCT
+
ACCC@CCCCCCCECGCBBBCCCCCC@BBB>@?A???=B?BBBAAAD>AA?D@9:9A<??=+;6@AA@>>>@>@A9=BBBAAA0@B=A5;;;*:CD@BBBDCDCCB@E@CE@AAA?BCCBCCCCBCCCCCBBC@BBCB=@>BA?=?@9@<@??<@CBBBBBB?BGBBBB?>>;?@@;@?999+752+555566$/969///77@@><><>?AA<?<?@DCD@BB@@@@@=?=@@@<ABC?BAACCCCCCCCAAAC@A?EDDCC@CCC@CBBBB>@A@@=??AB@::
@ATNG8:01837:01232
GATTAGCGCACACATAGATACAGTACTCATTCGTTTCGGAAGAGACAGGTACGTTAATAGTTAATAGCGTACTTCTTTTTCTTGCTTTCGTGGTATTCTTGCTAGTTACACTAGCCATCCTTACTGCGCTTCGATTGTGTGCGTACTGCTGCAATATTGTTAACGTGAGTCTTGTAAAACCTTCTTTTTACGTTTACTCTCGTGTTAAAAATCTGAATTCTTCTAGAGTTCCTGATCTTCTGGAGATACACATGATACTCTACCATCGAATGAGGTTAGTCT
+
BDC@BBDDCCABBCDCCBBCBBBCBBBDCC>@AAC>CC@B@BCDCCBB?CCC@@>@=@?887;?BACEBBABA??=>>>.=A>@AAD>BBCC@BCC>BD>A@ACCC?BBCCBBBC?CCC?C?CCCBCCBCACCCC?CBCBBBCCCCBBBBBBB?CCA?AB?A>@@CCBBBCC=@9999-9;>;::9::*;@@CD>CBCBBCCBBB5;;;;*;ABCD@C@CB?BBCBBBB?B?BABCCC?AAD@CCCBBBBCCCBBBACCCBBB>A@???8<?@@>B@CCCCC
@ATNG8:01839:01198
GATGGTAGACACGTGTGCTCTCTCGTACTCATTCGTTTCGGAAGAGACAGGTACGTTAATAGTTAATAGCGTACTTCTTTTTCTTGCTTTCGTGGTATTTCTTGCTTAGTTACACTAGCCATCCTTACTGCGCTTCGATTGTGTGCGTACTGCTGCAATATTGTTAACGTGAGTCTTGTAAAACCTTCTTTTTACGTTTACTCTCGTGTTAAAAATCTGAATTCTTCTAGAGTTCCTGATCTTCTGGGTGTATCAGCGAGTATCTACCATCGAATGAGGTTAGTCT
+
66;;7;<=@B;666=555:=<::?A@?@@BBB?CBBB<@?;?=A@@@A:94:7>?A>B>@@BB>A>@ABA>==7;5@@BBB.::;99=>7=BBA49798.87/552+27:2;<=?A:765///5;6;@B>978B=BB>><>?@???>>=@@?????@<;;;>>>:==A@?>AAABA<>>>CC5A<A799=>=/=A@@>9?=<<<@?<<=0////(////@9@9AA=BBD@;;:<>=@@@@@@8><<A9>=<AAA@>@>>:8:A?AAA<AA???;@AAA<A<AAAAA
@ATNG8:01839:01220
GATGGTAGTATATCGCGTTGCTATCCAGAAGATCAGGAACTCTAGAAGAATTCAGATTTTTAACACGAGAGTAAACGTAAAAAAGAAGGTTTTACAAGACTCACGTTAACAATATTGCAGCAGTACGCACACAATCGAAGCGCAGTAAGGATGGCTAGTGTAACTAGCAAGAATACCACGAAAGCAAGAAAAAAGAAGTACGCTATTAACTATTAACGTACCTGTCTCTTCCGAAACGAATGAGTACACACTCTCATATGACACTACCATCGAATGAGGTTAGTCT
+
/::;6=;///;///////277///71//5.59;;<<6;4799///7175053--------$-066853388788/33444444#59495<<<2??@<@969CCAAA<@=@@<@@?<?AB@BBCICCCCCBBBB@DCCB????AA@??:A@B;;;;CCBBBDD@BBB???=AB????;>>?<=1686<@@DCDD)==16///68A=@<@<@>==<A5;:B;;6;;::ADD>A>ABA=A??;???@???BAA=?;;;B>>=BBC97777>BBBBC<=>BB@C?BCCCC
@ATNG8:01840:01206
GATGGTAGCGAGCGAGTGTGTATACCAGAAGATCAGGAACTCTAGAAGAATTCAGATTTTTAACACGAGAGTAAACGTAAAAAGAAGGTTTTACAAGACTCACGTTAACAATATTGCAGCAGTACGCACACAATCGAAGCGCAGTAAGGATGGCTAGTGTAACTAGCAAGAATACCACGAAAGCAAGAAAAAAGAAGTACGCTATTAACTATTAACGTACCTGTCTCTTCCGAAACGAATGAGTACTGCGTCTCACTCTCGCCTACCATCGAATGAGGTTAGTCT
+
994405:==@B>C@@@CDCCFCAC@@DCC@BBB@?=0825ACCBBB?BA>@=?>=@>=>>,@=@CCCDCCBBCB>BDDDFFD5BB>A5;;;-;>>:996;=BCCC?B???=????DBBADCCCCBBBCCCCD@CCBC>AA@@AB??<A@CAB@CBBBCCDC@BBBBAA<AB>A@@8>>898*:??;9:9:9:%0<7;///;=@;:7;:=>@@<@<AAC@?=@@?@@BB?C@AA@<A@?=?BBBA@ABCBBCBCBBBACEBBB@CCB@BCCCC?BCCD?B?BC@@?
@ATNG8:01840:01220
GATGGTATATCTGCACACTCTGTCCAGAAGATCAGGAACTCTAGAAGAATTCAGATTTTTAACACGAGAGTAAACGTAAAAAGAAGGTTTTACAAGACTCACGTTAACAATATTGCAGCAGTACGCACACAATCGAAGCGCAGTAAGGATGGCTAGTGTAACTAGCAAGAATACCACGAAAGCAAGAAAAAGAAGTACGCTATTAACTATTAACGTACCTGTCTCTTCCGAAACGAATGAGTACACATCGTCGTGTCGTGCTACCATCGAATGAGGTTAGTCT
+
CCC?;C?AAAFCDCCBBBCCCCAB?BCB?BB;;;92:24>:8=::5:@;@>A@999BBB1?<?BBBCABBBBC>;<BDCCB5BD<@5;;;-;CD@BA@@CBA@B@B?BC?BBD?CCBBCBBBFCCCBCCCB?ACBB>ACA?>???9@=A;;6;CBBBCCC@BBBCBB?BB@CCE@BB?;:/898488888(5=6>688?@@@B<?<??@?=@<;;ABB?BAAABBB@F@CBB>BBB?AAACCCCCAABCAAAAAAABA???CBB?BAAAB;@@??;>?@@AAA
@ATNG8:01844:01218
GATGGTAGTGATACAGATCAGACACCAGAAGATCAGGAACTCTAGAAGAATTCAGATTTTTAACACGAGAGTAAACGTAAAAAGAAGGTTTTACAAGACTCACGTTAACAATATTGCAGCAGTACGCACACAATCGAAGCGCAGTAAGGATGGCTAGTGTAACTAGCAAGAATACCACGAAAGCAAGAAAAAAGAAGTACGCTATTAACTATTAACGTACCTGTCTCTTCCGAAACGATGAGTACGAGAGTCAGAGCAGAGCTACCATCGAATGAGGTTAGTCT
+
BBA<9<=>DCC=B?GCCBBBCDD@@>?CC=BAB::97?7?@@??@B@CD?B???><;;;;)75AA?@@@ABBBB:@=ABBAA0@B=B5;;;&9<<9?A==@@C>C@B?BC@CBB?BBAABCDCBCBDCCDBB?BCCC?BBA@????8?=A@@=@DBBBDBB?A???A@=@D;??A<??@@?8<880888888%/<7<///>=@@@<A;??@D=@;@DBAB@BBBCCBC?B@BCB>BBBBBBBABBBBABBBBBBBBBAA::;>>>=D@@??;?AAA=@=@@@??
@ATNG8:01850:01202
GATGGTAGACATATCGTACTCTCTGTACTCATTCGTTTCGGAAGTAGAACAGGTACGTTAATAGTTAATAGCGTACTTCTTTTTCTTGCTTTTCGTTGGTTATTCTTGCTAGTTACTCTAGCCTATCCTTACTGCGCTTCGATTGTGTGCGTACTGCTACAATATTGTTAACGTGAGTCTTGTAAAACCTTTCTTTTTACGTTTACTCTCGTGTTTAAAAATCTGAATTCTTACTAGAGTTCCTGATCTTTCTGGTGAGATATGCATGATGCTACCATCGAATGAGGTTTAGCTA
+
4445.55=@BAA<<====?>@BBB?>=<<:9928888078,/(/////(/995:/98@8948557265;95522222+22758'2=7<:977)777.719/7>;@@<@?=:;;5;5::6:56-/.>>493555...89389772...887///776736//+-684-/*//38<;99=<;5;=?;=,<1:707===>.99=;;-3-----9:89;/;;;;+<<?:;5:7//)/3977;884815599666/6:8289999<8>;<;666;====@9=<733----=-33-36//.
@ATNG8:01850:01211
GATGGTAGCTCACGTACGTCACACGTACTCATTCGTTTCGGAAGAGACAGGTACGTTAATAGTTAATAGCGTACTTCTTTTTCTTGCTTTCGTGGTATTCTTGCTAGTTACACTAGCCATCCTTACTGCGCTTCGATTGTGTGCGTACTGCTGCAATATTGTTAACGTGAGTCTTGTAAAACCTTCTTTTTACGTTTACTCTCGTGTTAAAAATCTGAATTCTTCTAGAGTTCCTGATCTTCTGGACGACGCGCACTGACACTACCATCGAATGAGGTTAGTCT
+
:;@>;>ABBB<CBBCC;6:BCBBBBCCCCCBB?@@AB>CJ@D@BBBCBBB@BBBBB?C?BBBB@B@BBBBBBBBB?ABCCF2>=:=<??8>B><9>@A<AB<>8?@@@;?>A?>>AA;A=>9><=>=@????9@>AA;>=>=<>=>>@@AB@???<;;;=BB<A;AAAAAAAAA;@@AAA5A;A:<=>>=.>@;;<.555///:88<;????/?>==A=A=>>:=>@=>=<;C=@@@>==9=>A;A>===><>>@;;>A?A8766069;;=679880606====
@ATNG8:01851:01203
GATGGTAGTATTGCACACTCTGTCCAGAAGATCAGGAACTCTAGAAGAATTCAGATTTTTAACATCGAGAGTAAACGTAAAAAGAAGGTTTTACAAGACTCACGTTAACAATATTGCAGCAGTACGCACACAATCGAAGCGCAGTAAGGATGGCTAGTGTAACTAGCAAGAATACCACGAAAGCAAGAAAAAGAAGTACGCTATTAACTATTAACGTACCTGTCTCTTCCGAAACGAATGAGTACACATCGTCGTGTCGTGCTACCATCGAATGAGGTTAGTCT
+
::<<8<=ABCC?CABCDCCCDDCCAHCC@GGD;;;=@=@BB;;9C?BC@C?::00/@?@,@=@0//://34;;;18833333$33,3,333&37728===A>=:;5:5;>9>=>:>AAACCICCCDCCCCBB?BDBB>BBBB??<<7?;?@@>ADDBBBBB@BBBBB@>BB?ABB9=;888-8::9:;;;;.:A=E<:;A@@??<?<>>DD<A<AACBB@BB@@@BB@C@BBB<BAA>ABBBBCCAAAAAB@CB???GC??>B@@=ABBBD?DDBB?B?BB>>>
@ATNG8:01858:01223
GATGGTAGCTATACGTATATCTATGTACTCATTCGTTTCGGAAGAGACAGGTACGTTAATAGTTAATAGCGTACTTCTTTTTCTTGCTTTCGTGGTATTCTTGCTAGTTACACTAGCCATCCTTACTGCGCTTCGATTGTGTGCGTACTGCTGCAATATTGTTAACGTGAGTCTTGTAAAACCTTCTTTTTACGTTTACTCTCGTGTTAAAATCTGAATTCTTCTAGAGTTCCTGATCTTCTGGAGATTATCATCAGCGAGCTACCAATCGAATTCGAGGTTAGTCT
+
449939;<AB<BC;<6<<?AB?@@;;CBCBBB<@@@?8><2905;;=>5525:999*/(/:994:*/3399::>=8=;;;;*770559908:/0*0/83895922268*//..557;255505266787588;>@@A15625579:8555<.--6)--.288/5/779:::>>A8<<<<<-<8>:?<===,77::9+//<9:69///)///*/=A??:?=AA;>>A>?>?=F=BA;;;@<6334---3-333667;;:<933337-2-2276),),,,,05,567-.
@ATNG8:01865:01195
GATGGTAGTGCGTGAGAGAGAGACCCAGAAGATCAGGAACTCTAGAAGAATTCAGATTTTTAACACGAGAGTAAACGTAAAAGAAGGTTTTACAAGACTCACGTTAACAATATTGCAGCAGTACGCACACAATCGAAGCGCAGTAAGGATGGCTAGTGTAACTAGCAAGAATACCACGAAAGCAAGAAAAAGAAGTACGCTATTAACTATTAACGTACCTGTCTCTTCCGAAACGAATGAGTACATAGATATACGTATAGCTACCATCGAATGAGGTTAGTCT
+
;<44.544:99;666>==<DBA;<;)9;48=<;@<<9<8=C@>>88499.3,37377333$3398:CBA>8555'554444&4;6;.999&555.6===@EBBB@B?AB?BCE=@@?BBDDCCEGDCCCCC@A@@C@CBBBBBBB?B?B;;8;AAABBBB@A?@AAB?BB@BAA;?:000)///(/=<<<+9928/./77878;>688<A5;5;>A;<7<ABBBAC<?<?BA;AAA>BAABCBBBAAAB>>@@@???BB@@@>?:>;;;=8;;;=:?5;;;::
@ATNG8:01865:01199
GATGGTAGCTCACGTACGTCACCGTACTCATTCGTTTCGGAAGAGACAGGTACGTTAATAGTTAATAGCGTACTTCTTTTTCTTAGCTTTCGTGGTATTCTTGCTAGTTACACTAGCCATCCTTACTGCGCTTCGATTGTGTGCGTACTGCTGCAATATTGTTAACGTGAGTCTTGTAAAACCTTCTTTTTACGTTTACTCTCGTGTTAAAAATCTGAATTCTTCTAGGTTCCTGATCTTCTGGAACGACGCGCACTGACACTACCATCGAATGAGGTTAGTCT
+
9>94.549955665>==;<<=?:DFAA@ABB=BCCC>CA=A0000>/0/:;<<==9=6:98:-3,3339;333:69;;;:)66(.....'.933.3:;6<:58866..*/:;79;>@367@;@;?;;;::98379>>8>>@@@>A>=>?@@>>>A:;:8;>>:><>AA===>>>9<<DDD6B=@38/<<<,777==,----667;;73;ABB/A=<:9294<A:?;;;=A=A<A>>:::5///5959<=@@@@<<@=---6---70:=???<@?@A<A:==@;;
@ATNG8:01869:01213
GATGGTAGGACGAGCGTCTGAGAGGTACTCATTCGTTTCGGAAGAGACAGGTACGTTAATAGTTAATAGCGTACTTCTTTTTCTTGCTTTCGTGGTATTCTTGCTAGTTACACTAGCCATCCTTACTGCGCTTCGATTGTGTGCGTACTGCTGCAATATTGTTAACGTGAGTCTTGTAAAACCTTCTTTTTACGTTTACTCTCGTGTTAAAAATCTGAATTCTTCTAGAGTTCCTGATCTTCTGGATATGAGTGACTCGTGCTACCATCGAATGAGGTTAGTCT
+
9;B>9=BC7@;<?;;;;;;==BCD@C;;;CA@=@CDD?BB?B@CGDCCCFBCCCCC@C?CDCC>C?BCCDCBBBC@BBEEE5BB?BCDD>CCCD@BCC?BB?AAEDDG@CCCCCCCC?CBB?B?CCCBBBBC?CCBA?CCCCCBBABBBBBBBBB?CCC?BB@B?99;DBBBBB?ABBAA3@=A=;;;;;*;CBBB>BAAACGBBBA5;;;;*;BBCD@C@CC@CCCBCCC?B?BBBCCB?AAC@CCCCDEECCCCBBBBDDCBC@B@AAB???>B>@<@C@AA
@ATNG8:01834:01240
GATGTAGGCACTGCGCACACATCCCCAGAAGATCAGGAACTCTAGAAGAATTCAGATTTTTAACACGAGAGTAAACGTAAAAAGAAGGTTTTACAAGACTCACGTTAACAATATTGCAGCAGTACGCACACAATCGAAGCGCAGTAAGGATGGCTAGTGTAACTAGCAAGAATACCACGAAAGCAAGAAAAAGAAGTACGCTATTAACTATTAACGTACCTGTCTCTTCCGAAACGAATGAGTACACATCGTCGTGTCGTGCTACCATCGAATGAGGTTAGTCT
+
<<566==8===<<<997////////&/9:5:;696;6;9>=CCCCC@@@=??BBBBBCCC3C@CAABABBB@@@8;00/<<<+<<:=8>@@1<<><>>BA@@@AB>A>AB=A::599@9;;CCEECB@@<;;?ABAA?:::::ABC>D?@@@<??AAAAAB>???AAB?BA>???4:/999)///(/////'.93:588888AA;A9>?=?<B=BACCC@CCCBBBB?B?AA@;@@@=AACBBBBBB>>>==AAAAAAAAABBAB@BBAAB????B@E@C??9:
@ATNG8:01837:01262
GATGGTAGCTCTGCTCTGACTCTCGTACTCATTCGTTTCGGAAGAGACAGGTACGTTAATAGTTAATAGCGTACTTCTTTTTCTTGCTTTCGTGGTATTCTTGCTAGTTACACTAGCCATCCTTACTGCGCTTCGATTGTGTGCGTACTGCTGCAATATTGTTAACGTGAGTCTTGTAAACCTTCTTTTACGTTTACTCTCGTGTTAAAAATCTGAATTCTTCTAGAGTTCCTGATCTTCTGGGCTGCACTGATATGCGCTACCATCGAATGAGGTTAGTCT
+
:///499;====666><955544:<444433949:>>466:=055<;;;>8<<<@A4;2:4447<8=?<<<@;9<744449$9=8>=AA9=>=>295<8<=<>@;99@=A@995=<<8<=@=A>A@@BBABB=AA;;5;:>@@@>????>A???>:???6==5:499;:ABBCDACCCD=B?C7;<CA.;;AAB0<;;AABB@@@9?>>=,===99297=>:?@??@@A?C?@==?:7178;9.999:9AA@AABCC999CCC@ABAA@=??9938;?@BBC
@ATNG8:01840:01276
GATGGTACGTGTCATATGAGAGTGTGTACTCATTCGTTTCGGAAGAGACAGGTACGTTAATAGTTAATAGCGTACTTCTTTTCTTGCTTTCGTGGTATTCTTGCTAGTTACACTAGCCATCCTTACTGCGCTTCGATTGTGTGCGTACTGCTGCAATATTGTTAACGTGAGTCTTGTAAAACCTTCTTTTACGTTTACTCTCGTGTTAAAAATCTGAATTCTTCTAGAGTTCCTGATCTTCTGGATAGCGACGCGATATACTACCATCGAATGAGGTTAGTCT
+
..:8(----77AACCBDDCCBBBBBBCBBBBDE?BBDD<AB=A;ABCCCDDACC??@>A?CCBB>B@CCCBCBA?B=:888-9@>@;>>5<;>>;@992:@=;;;CBC@BBCCCCCC?BBC@C?BCCCBAAA@BBDC?BBDAA@ACCBBBC@@@@@CCF@AA=A<??BBBBCCB?B;;;;.;<?<;;;;.;BBBB?BBBBBBCCCC@CDGG5B@@AC?A?AB?BBBBCBB>@>@DCBBC?BBB@CCCCCCCCCDDCCCBBBBBD@D@?AC?>AAA=@=@A9::
@ATNG8:01841:01265
GATGGTAGCGAGCGAGTGTGTATACCAGAAGATCAGGAACTCTAGAAGAATTCAGATTTTTAACACGAGAGTAAACGTAAAAAGAAGGTTTTACAAGACTCACGTTAACAATATTGCAGCAGTACGCACACAATCGAAGCGCAGTAAGGATGGCTAGTGTAACTAGTAAGAATACCACGAAAGCAAGAAAAAGAAGTACGCTATTAACTATTAACGTACCTGTCTCTTCCGAAACGAATGAGTACGTGTGCGACGTGTCTCCTACCATCGAATGAGGTTAGTCT
+
9;@<8<=ECCCCBBBBCCCCFCBBB@CCC@BCCD?@=@=AABBBAC@FD799:ECDGCDC5C@CGCCDBCCCBB=AA;<<;<*;B=A5;9:&9@@:>BBBBBCBB@C=CC?CBB<??BBBBBBCCCCCCCEB?BCCC@BA@?@@:97;@CAB@CAA@A000=AAACCB?BB@BBC?BBAAA;???>BCECC3CA<?;;;@A@@@<@;>>@@=A<>>ABB@D@@@CBB?B@AA@<A@?;?A@AABBBBB>@>BBCCAAA>>A<@@@<@@@@@<??@?<?=?BAAA
@ATNG8:01843:01244
GATGGTAGTGCGTGGAGAGAGAGACCCAGATGATCAGGAACTCTAGAAGAATTCAGATTTTTAACACGAGAGTAAACGTAAAAAGAAGGTTTTACAAGACTCACGTTAACAATATTGCAGCAGTACGCACACAATCGAAGCGCAGTAAGGATGCTAGTGTAACTAGCAAGAATACCACGAAAGCAAGAAAAAAGAAGTACGCTACTTAACTATTAACGTACCTGTCTCTTCCGAAAACGAATGAGTACTGTATCTATGTGTGCCGCTACATCGAATGAGGTTAGTCT
+
////5<::;777//)////<<::49;04444478:00)/58003;7;.334:6=>@AB===+=8:>>A98/77580/./=;;;+9=492777&///4:://5447727)//)///)//39555<<<///:/006@9597?>?BBAB@8>;=00///0::88-//////1665:33.36666.....378888&33.522255....26)/.9:;C37;C9946?:>>/0*0*////&///)/878;;:;<;===<<??>?=7807=>=>>::9=6699<7@055;;:
@ATNG8:01848:01243
GATGGTAGCGCATATCAGCGCAGCCCAGAAGATCAGGAACTCTAGAAGAATTCAGATTTTTAACACGAGAGTAAACGTAAAAAGAAGGTTTACAAGACTCACGTTAACAATATTGCAGCAGTACGCACACAATCGAAGCGCAGTAAGGATGGCTAGTGTAACTAGCAAGAATACCACGAAAGCAAGAAAAAGAAGTACGCTATTAACTATTAACGTACCTGTCTCTTCCGAAACGAATGAGTACGTGTGCGACGTGTCTCCTAATCGAATGAGGTTAGTCT
+
=;;=8<<===>>CABBCBBBBCCCC>CBB@B@@@:;6:6:5B==??68918,7;=??@@@0>:>@@@@BBAABC<AA@@@@@,><99255)554.5<:::>>=><?=@?<@:9/8<;7:9ABBCAAAICBB@B;9;:=9998;9:4;:@AB?ACBBBBBC?AAABBB=??<@@@,00000*/078;;;;;)574<5859:9//*/069;<7=7>>B;;9;B@@@DC=A=A@@9>:958B?C777??@<=<=<<?;@<<;;5888<>;>=?@??<?<@@?AA
@ATNG8:01860:01241
GATGGTAGAGAGACTGTAGCGCACCCAGAAGACTCAAGGAACTCTAAGAAGAATTCAGATTTTTAACACGAGAGTAAACGTAAAAAGAAGGTTTTTACAAGACTCACGTTAACAATATTGCAGCAGTACGCACACAATCGAAGCGCAGTAAGGATAGCTAGTGTAACTAGCAAGAATACCACGAAAGCAAGAAAAAGAAGTACGCTATTAACTATTAACGTACCTGTCTCTTCCGAAACGAATGAGTACTGCGTCTCACTCTCGCCTACCATCGAATGAGGTTAGTCT
+
///77<99;>6666==<=<<<==<<6;886:0////)/393666//(/95:86=6/////666'6358:342:777=355;?@@@+=<49.5555$5;>9>@;@=@@?A=@?BB?BCB?BB@?@BCCCBBBD@@AB@CBBB@BBBCA@@B5;8;BBDCCBBBBCD@FBBBA?=@C@BCA?CBBBC=@??<:::::(:=9>;;ABBBBD@D@CBBC8:8:BBBC=@?@:::?=??BAB=@??9??@@@AA8::?@AC;;;CBBBCB@BCC@CBBBB=@C<;7;>@AABB
@ATNG8:01868:01265
GATGGTAGCGCATATCAGCGCAGCCCAGAAGATCAGGAACTCTAGAAGAATTCAGATTTTTAACAAGAGAGTAAACGTAAAAAGAAGGTTTTACAAGACTCACGTTAACAATATTGCAGCAGTACGCACACAATCGAAGCGCAGTAAGGATGGCTAGTGTAACTAGCAAGAATACCACGAAAAGCAGAAAAAAGAAGTACGCTATTAACTATTAACGTACCTGTCTCTTCCGAAACGATGAGTACGATGAGAGAGCTCTCTCTACCATCGAATGAGGTTAGTCT
+
4449.55;555;555=555<<;;<;0955.597799)/)//896//)/8(/(///45555$5455.555>655@45454:::*<>:=:=>>2><<7:55433333.3488,333288;<<AABBB@@@A;;;?AA?@<@@C@@@993;=;;:29;<=@BBC?DCCBBB>AB????39/////'.........#.3.5222988893726855089>>BDD@BBB998C?>9::<8<00/=>/77@@AAA?:::9A@@@AAA;;;>1888887=:;::=:=ABBB
@ATNG8:01869:01254
GATGGTAGACATATCGTACTCTCTGTACTCATTCGTTTCGGAAGAGACAGGTACGTTAATAGTTAATAGCGTACTTCTTTTTCTTGCTTTCGTTGGTATTCTTGCTAGTTACACTAGCCATCCTTACTGCGCTTCGATTGTGTGCGTACTGCTGCAATATTGTTAACGTGAGTCTTGTAAAACCTTCTTTTTACGTTTACTCTCGTGTTAAAAATCTGAATTCTTTCTAGAGTTCCTGATCTTCTGGTGTCGTCTATCATGTACTACCATCGAATGAGGTTAGTCT
+
AB@??ACCCCDBCBDCCCCCCBBCBCCCCBBB=ABBC>>>;?<@@@@?AC@B@@AC?C>A?CB<A;A@@@B==88126889*;>:=8//'///(/38//)6808=?AAA<@@A?@@==7=AC:>:888A<<<@:@AAA7==><<<>>AAAA@<<<?9==?=AA<A:>>AAAA@>>9???AA5B:>7<8999+9<777)--33339:7;8;EEE/AA???9@8897'2<9=:8:6:*//9;<=9<==7=AAAA@===@B@@?AAA==<<=AACC9>>>><949;=66
@ATNG8:01870:01246
GATCCTGATCTTCTGGTAGAGCGTGCATATATCTACCAGAAGATCAGGAACTCTAGAAGAATTCAGATTTTTAATCACGAGAGTAAACGTAAAAAGAAGGTTTTACAAGACTCACGTTAACAATATTGCAGCAGTACGCACACAATCGAAGCGCAGTAAGGATGGCTAGTGTAACTAGCAAGAATACCACGAAAGCAAGAAAAGAAGTACGCTATTAACTATTAAACGTACCTGTCTCTTCCGAAACGAATGAGTACTACTCTCAGAGAAACACTACCATCGAATGAGGTTAGTCT
+
@@=?<0--,,,(--588<=>>CBBBCB;;:BBBBBFACBA?BBA@9949:???::==7;;7;=BBB=====.=<??BACAAAA>>>9>??AAAA/AA<@<@DC5;;>:>=>>?A@@A=A=??<?@@;>>>>>@AAAA?AAAAAA:>>?B=;;;=>>@@=A=A::7;==>?@??;?BAAAA<>9699:+//9991:6975525&27.7;AAAA@=<:>9==>@=AB:@@@AA;AAA:;5A<A;AAA:@?@699=///>======;;;=:::1:;:@BE=A@>>96:///6;5:>BA@
@ATNG8:01876:01263
GATGGTAGTGATACAGATCAGACACCAGAAGATCAGGAACTCTAAGAAGAATTCAGATTTTTAACACGAGAGTAAACGTAAAAAGAAGGTTTTACAAGACTCACGTTAACAATATTGCAGCAGTACGCACACAATCGAAGCGCAGTAAGGATGGCTAGTGTAACTAGCAAGAATACCACGAAAGCAAGAAAAAGAAGTACGCTATTAACTATTAACGTACCTGTCTCTTCCGAACGAATGAGTACAGAGAGTACGATATGTCTACCATCGAATGAGGTTAGTCT
+
<=<<@BCCEGDCB<<=<566=>AAA?AAC<=@@993-3-/88//*/;5988=6///63889(3.355//...333-3;=====+<A<A5;;;*:<<<696;>===>;C?@@<?@@=@A??@BBCIICCBBBCC?CCCC?B@?><=992;=@<<5;@@@BBBB?B???AC?BC?AAB@BBBBA;>=>:>BFFD/??;?888AA==>:=;>AAB=B;??BBB@CA@@CDC>B?@@=@CD=??BBBBBBBBBC=@ACDC<<<AA>=<@<???AA====D=B=AA>>>
@ATNG8:01877:01246
GATGGTAGTATATCGCGTCGCTATCCAGAAGATCAGGAACTCTAGAAGAATTCAGATTTTTAACACGAGAGTAAACGTAAAAAGAAGGTTTTACAAGACTCACGTTAACAATATTGCAGCAGTACGCACACAATCGAAGCGCAGTAAGGATGGCTAGTGTAACTAGCAAGAATACCACGAGAGCAAGAAAAAGAAGTACGCTATTAACTATTAACGTACCTGTCTCTTCCGAAACGAATGAGTAACATCGTCGTGTCGTGCTACCATCGAATGAGGTTTAGTCT
+
>;9:7;<<<<B=CCBBAC@?;;::<7566:>>>>>B8A>@@@>?BB:BB@B@BBBBBCCC2C>ABB@??@@:99+98:6@@@+>>8<1555&5<=:=A=A@DBBB?C?BB?ABA=:::>ADCGIFBBBEAA@@AA@A=AAABBBBC=@=@::6;@@CBABCACDCBBB?AC=AA@;?????A>==<>>>>>/8818;;@BCDCB@C?BCCC@B?ABCBC>ABCCBBB?B@BBB>ABC>BB???B?>>E>===>=ABBB;;;8885:=;<<<==<=/77(6>???
@ATNG8:01882:00687
GATGGTAGTGTCATATGAGAGTGTGTACTCATTCGTTTCGGAAGAGACAGGTACGTTAATAGTTAATAGCGTACTTCTTTTTCTTGCTTTCGTGGTATTCTTGCTAGTTACACTAGCCATCCTTACTGCGCTTCGATCGTGTGCGTACTGCTGCAATATTGTTAACGTGAGTCTTGTAAAACCTTCTTTTTACGTTTACTCTCGTGTTAAAAATCTGAATTCTTCTAGAGTTCCTGATCTTCTGGTATGACTAGTGTACTACTACCATCGAATGAGGTTAGTCT
+
?A;;8<<?==<=>=666>>>;;;:<<545:?A<=@@@8>?7;7;;9<<;:5:666=;>9=<<<8B9@;;;;:<<<5::;;;+<A;?;?>3845<7<<<8>>9BBCBBB@BBBBBBBB@BCCAC@DFCCBBBCDFCCBCCCCCBBAAABBBAAABB?BBC@CB?B@A?AABCDCC@E@@@@7@=A><;<;<*;FDDE>CBC;<<;;;@4;:;;*;??;;9;?BB?CCBBBAA?A?AABCCC@CBC?@@BCBBCBBBDDBCCCCCCD@BBBCC>@?;;5;<?AAAB
@ATNG8:01884:00670
GATGGTAGGCACTGCGCACACATCCCAGAAGATCAGGAACTCTAGAAGAATTCAGATTTTTAACACGAGAGTAAACGTAAAAAGAAGGTTTTACAAGACTCACGTTAACAATATTGCAGCAGTTCGCACACAATCGAAGCGCAGTAAGGATGGCTAGTGTAACTAGCAAGAATACCACGAAAGCAAGAAAAAGAAGTACGCTATTAACTATTAACGTACCTGTCTCTTCCGAAACGAATGAGTACGTGAGAGCACACGTGTCTACCATCGAATGAGGTTAGTCT
+
56==5;;A:;666>?>CCBBBCAAA<BCE@CCDBBB?B?BBB@A@E@CC@B?@@@A@FFE3D>AA<;;<=?BBB<;;BEDFD3BB?B4:::*99945555===<<7@=@A=??@@BBBBCCBA?CCCDCCCCACC::9;A@AABBB?B?BBC?ABBBAAAB?CCBBBC@BB?BBB?@@AAA9;>?=?EDEE3BB?B89:B>??B?B?BBBB?B>ABBCC<>:@@:::<@=@@@:@BB=AAACCCCBBB>>:===AAAAAA>A@@@<AA?=?=AAAA;@<@@@@@
@ATNG8:01884:00687
GATGGTAGTGTGTCTCTGAGAGTAGTACTCATTCGTTTTGGAAGAGACAGGTACGTTAATAGTTAATAGCGTACTTCTTTTTCTTGCTTTCGTGGTATTCTTGCTAGTTACACTAGCCATCCTTACTGCGCTTCGATTGTGTGCGTACTGCTGCAATATTGTTAACGTGAGTCTTGTAAAACCTTCTTTTTACGTTTACTCTCGTGTTAAAAATCTGAATTCTTCTAGAGTTCCTGATCTTCTGGATACACTCATGTGCACCTACCATCGATTCCGGATAGTCT
+
=>==?B?CDCCCEEBBBCCCDDCCCCABBBBB=A?@@@8@?C@BBBCCCC@BCC999;@CBGC@C@CHEDC;:;C>BABAA,;;79@@D>CCCCACCH@CC@BBCBCCACCCCCCBC@CCB@C@CCCBCCBB@BCCC@CBAAG@@@BCCBBBCCC@BBA?BC@D>AABBBBCBB?A@@@@7@<A<;;;;;*;ACDF=B@@ABBAAAA5;;;;*;@@BB@C@DE@@@@AAAE?C?CCBCCC?BAC@CDCCCBBBCBBBCBBB?BBB@ABBBBC?C<@>????<==
@ATNG8:01887:00646
GATGTAGATACTCGCTGATACACCCAGAAGATCAGGAACTCTAGAAGAATTCAGATTTTTAACACGAGAGTAAACGTAAAAAGAAGGTTTTACAAGACTCACGTTAACAATATTGCAGCAGTACGCACACAATCGAAGCGCAGTAAGTATGGCTAGTGTAACTAGCAAGAATACCACGAAAGCAAGAAAAAAGAAGTACGCTATTAACTATTAACGTACCTGTCTCTTCCGAAACGAATGAGTACGTGTGACGTACGTGAGCTACCATCGAATGAGGTTAGTCT
+
:;;;;>>CCCCCB=<==B@@@@@@;@@B<B==<@;9B8CBB>@>C???<?<?>>::;:;+:<@@?>?AAA???9>>BCBBB2BB>A5<<;6;BB?BA@@CCECC@A?BC@B?A?BBAABCCCCCCCDBBAB?CDDD>AAAA@@@B@AAAA@>ACBBACCC?CCCAAA@BB>>=>=??;;;1:::7888888%/;7;///==BED=D;?@AA=A<AABBC@CCA@?BB=@>ABA<AAA=@@BBBBBBBB>;@CBCCCBBA?>>BBB?BCCBB?BC>><>@CBB=;
@ATNG8:01890:00681
GATGGTAGTTATACAGATCAGACACCAGAAATCAGGAACTCTAGAAGAATTCAGATTTTAACACTGAGAGTAAATGTAAAAAGAGGTTTTAACAAGACTCACGTTAACAATATTGCAGCAGTGCGCACACATTCGAAGCGCAGTAAGGATGGCTAGTGTAACTAGCAAGAATACCACGAAAGCAAGAAAAGAAGTACGACTATTAACTATTAACGTACCTGTCTACTTCCGAAACGAATGAGTAACGATGAGAGAGCTCTCTCTACCATCGAATGACGGTTAGTCTA
+
CD@>5;;;@;ACBBBDCCCCCBB::4:;;905@=@9@69;AA?A@=@@<@9=@=::99-0:>=0//8888888187==>@>,935-525&.033(...6677892727848;;57996655588;9??::9=182<6;95./.6949044945//.599;.55558=7:=47979>>>>?5===8<===29:2::99///>@@7A=?:::==6;///66:7=9---9*-*-89.5790227977473...953555557>A@@A::5:<<995=99864;)--7--,
@ATNG8:01898:00654
GATGGTAGGCGACATACATACGCGCCAGAAGACAGGAACTCTAGAAGAATTCAGATTTTAACACGAAGAGTAAACGTAAAAAGAAGGTTTTACAAGACTCACGTTAACAATATTGCAGCAGTACGCACACAATCGAAGCGCAGTAAGGATGCTAGTGTAACTAGCAAGAATACCACGAAAGCAAGAAAAAGAAGTACGCTATTAACTATTAACGTACCTGTCTCTTCCGAAACGAATGAGTACGATGAGAGAGCTCTCTCTACCATCGAATGAGGTTAGTCT
+
556;8=<?255;;;665:<945555.5=>9=;99;4;294;;;9;6;;+/)/66----&-(-,,,,(-7:888178==>>>+>?9>.555&59949<===>><=9<<?A<??>;@??>@B:::A@BA?@?A=AB:0,0>;00/880;6;00/:777;==78==>=>?@?<???;@=@>>6=780/////(/6////77969>:>6?:::05.5=>??=@AAABBB@B<=>C>BBB?AA???BBAA?;;>>>;;;AAAC;;;;:8<=@BB=BB@@<?:>A:99
@ATNG8:01902:00683
GATGGTAGTGCGTGAGAGAGAGACCCAGAAGATCAGGAACTCTAGAAGAATTCAGATTTTTAACACGAGAGTAAACGTAAAAAGAAGGTTTTACAAGACTCACGTTAACAATATTGCAGCAGTACGCACACAATCGAAGCGCAGTAAGGATGGCTAGTGTAACTAGCAAGAATACCACGAAAGCAAGAAAAAGAAGTACGCTATTAACTATTAACGTACCTGTCTCTTCCGAAACGAATGAGTACTATAGACTATCTGAGACTACATCGAATGATGTTAGTCT
+
;;9:7;===BBBBDCCCCDDCCBBB=BEE@CCCCAA?A@BBBCDCB?BC;=<>AAABBBB+=8;;8<<7?>:>:7:;@>>>>0>B>B4999&5<<76955====B?B@CB?AAC>AABBCBCCCCCCEDCCB@BCCC@BCCCBB?><@@CAA?ACCBBBCB?CBBBAA>@B>AAA=A@@=<4:::488888(8@;A888>>@@B<><>@??;>:>@BAA?BA@@?BB<?=@BB=BCC@BBABBBBCAACAA??>@BBBBBBBBBBBCCCC?BBBBCB?BB?@?
@ATNG8:01905:00663
GATGGTAGGCGAGAGTGGACGCAGTACTCATTCGTTTCGGAATGAGACAGGTACGTTAATAGTTAATAGCGTACTTCTTTTTCTTGCTTTTCGTGGTATTCTTGCTAGTTACACTAGCCATCCTTACTGCGCTTCGATTGTGTGCGTACTGCTGCAATATTGTTAACGTGAGTCTTGTAAAACCTTCTTTTTACGTTTACTCTCGTGTTAAAAATCTGAATTCTTCTAGAGTTCCTTGATCTTCTGGGCTGCGCTGATATGCGCTACCATCGAAATGAGGTTAGTCT
+
<<<=8=>=7;;66666=9;;;;655=9;95505=<>7;;38)////////6:;:7606(////(/(/::::85596:::::*5:<><<99.;@<<7><A:??=A>?>;:5;<<;<>==:;@A<A2::9552895:;773;?>>9A576<=??===B7;:;;>@=?<AAAA===@@=A>?>?2>8=7;;CCB/AAAAA:A<<<AAAAAA5:979+9=>>>=D>??;?@@@;;959(/)/97996---7.7---<@<<>>===:;<<7717=;66606=>?;@=<=<;/
@ATNG8:01905:00669
GATGGTAGCGAGCGAGTGTGTATACCAGAAGATCAGGAACTCTAGAAGAATTCAGATTTTTAACACGAGAGTAAACGTAAAAAGAAGGTTTACAAGACTCACGTTAACAATATTGCAGCAGTACGCACACAATCGAAGCGCAGTAAGGATGGCTAGTGTAACTAGCAAGAATACCACGAAAGCAGGAAAAAGAAGTACGCTATTAACTATTAACGTACCTGTCTCTTCCGAAACGAATGAGTACAGAGAGTACGATATGTCTACATCGAATGAGGTTAGTCT
+
///939799999<555>><<<<<6646=>:<<<<//)/+//;;=?@=A@,0)///9999;(98<?AABBBA@@?6==:;:::$9<25255)5;;.4555::;44040558@=?5:>88:<@>55565;;>=9>>==9=<:::>44065::<7<==599?@==?=999733/4;=498877.73334:::;+6905...8688A;A9=7771817:A@@>@@?@?;?:?;==B=BBB?BAAAA???BCBBAAA????BAAAA======8818>>A;?:==>=<
@ATNG8:01909:00642
GATGGTAGTATATCGCGTCGCTATCCAGAAGATCAGGAACTCTAGAAGAATTCAGATTTTTAACACGAGAGTAAACGTAAAAAGAAGGTTTTACAAGACTCACGTTAACAATATTGCAGCAGTACGCACACAATCGAAGCGCAGTAAGGATGGCTAGTGTAACTAGCAAGAATACCACGAAAGCAAGAAAAAGAAGTACGCTATTAACTATTAACGTACCTGTCTCTTCCGAAACGAATGAGTACTGTATCTATGTGTGCGCTACCATCGAATGAGGTTAGTCT
+
;;9:5;<<>?@;<<===?>>=@CA@8<@?5;A>/0/,/)/::566A:>>;C=888==@@?/@<>>8=;;;===<3::99999(9@;@9???0?<=9;A;@@C@AB@B?CCGCCC?AAAACCDDA@@DCCCCC?CDBA?BBBAAAAA;A?@:::;DCBBBCC?CBBBBB?BC?AAA>A>===5;;;:=BCBB/AA<A;::ABBAA;A;??AA:?<?ABAA>ACA@@AA?B?BCC>BBC?BBACABBBCBBBB>8:>@>=>:::A@@<@@>==7=A9949<><9::
@ATNG8:01910:00644
GATGGTAGCGCATATCAGCGCAGCCCAGAAGATCAGGAACTCTAGAAGAATTCAGATTTTTAACACGAGAGTAAACGTAAAAAGAAGGTTTTACAAGACTCACGTTAACAATATTGCAGCAGTACGCACACAATCGAAGCGCAGTAAGGATGGCTAGTGTAACTAGCAAGAATACCACGAAAAGCAAGAAAAAGAAGTACGCTATTAACTATTAACGTACCTGTCTCTTCCGAAACGAATGAGTACTATGTAGAGCTCTATACTAATCGAATGAGGTTAGTCT
+
<<<=9=;;;<<<=<?;@@@@CCDDC>CCDACAAA?@:@:?@?:>:C8??57038444444'99>?@>BBB=BBB:AABCCCC5CC@D=ABA7@AA=@@@@@BBBB?B=???BCC>AABBA@BDCEFCCCCBA?@CCB>BAAAAA::6<@CCB@BBBBEEBC?CAAABB@BC?B??9==0000*000*.:::;,770./.58:=AB8;7:AAA5;7;?CCCADDA@@CC@C@CBB=BAA>BBBCBBBCCBBBBB@AAB@AAD@?>@<@A8738>==4:4;A;;;
@ATNG8:01911:00662
GATTAGCGCATATCAGCGCAGCCCAGAAGATCAGGAACTCTAGAAGAATTCAGATTTTTAACACGAGAGTAAACGTAAAAAGAAGGTTTTACAAGACTCACGTTAACAATATTGCAGCAGTACACACACAATCGAAGCGCAGTAAGGATGGCTAGTGTAACTAGCAAGAATACCACGAAAGCAAGAAAAAGAAGTACGCTATTAACTATTAACGTACCTGTCTCTTCCGAAACGAATGAGTACGTGTGCGACGTGTCTCCTACCATCGAATGAGGTTAGTCT
+
BBB:CECCCAABBACCDCEF;;<:<CC@CBBA@?;@=AAABCFC@BB?B>BABBBCDD5CABCBHCCCBCCB<AB;;<;<*<@>@5555&5?=8<@<AACBBB@C?BB?BBB<??AABBCCBBEEFDCCC@CCBA<??A@@?@@9>;?::6;CCCCCCC@CCBBBA?CC?BA@=@BBCA=>8838==??2?A?B>>>B@@@D=A;??@B8:7:ABBB@CCCCCCC?A?ACD@CBB?BBBBBBB@@@>>>@ABA>==@DD;>>A=BB?AA<AA??<?49@@??
@ATNG8:01912:00670
GATGGTAGTACATGATAGACGACACCAGAAGATCAGGAACTCTAGAAGAATTCAGATTTTTAACACGAGAGTAAACGTAAAAAGAAGGTTTTACAAGACTCACGTTAACAATATTGCAGCAGTACGCACACAATCGAAGCGCAGTAAGGATGGCTAGTGTAACTAGCAAGAATACCACGAAAGCAAGAAAAAGAAGTACGCTATTAACTATTAACGTACCTGTCTCTTCCGAAACGAATGAGTACTGCGTCTCACTCTCGCCTACCATCGAATGAGGTTAGTCT
+
::::3995555;999;<<6555559.555./77///)/)///4;==7;;.3,334:;@@@+><>@@BBACAAAA9@C;;;;;$9<5:9;;;0;=>:=CAAABAAA@B@BB?CDG?BCCCCABBCCCCCEDDD@CCCC?BBCC@@?A=B>A;;6;C@AACCC@BBBBBA?@@=@@@=AABBA;999:>??@A2=@=@998B???D=C:?@BB8;7;>HFG?@ABBA@@=@?ADL?BBA?BBCCBBBAA@>AACBBCBCDCCD@DAA?AECBB?BB@@=@?ABBBB
@ATNG8:01913:00642
GATGGTAGTGTCAGTGCGCGTCGTCCAGAAGATCAGGAACTCTAGAAGAATTCAGATTTTTAACACGAGAGTAAACGTAAAAAGAAGGTTTTACAAGACTCACGTTAACAAATTGCAGCAGTACGCACACAATCGAAGCGCAGTAAGGATGGCTAGTGTAACTAGCAAGAATACCACGAAAGCAAGAAAAAGAAGTACGCTATTAACTATTAACGTACCTGTCTCTTCCGAAACGAATGAGTACTATAGACTATCTGAGACTACCATCGAATGAGGTTAGTCT
+
////)//5<;<<666;::9556;>>;>>>:>>=@>?4:47<;8833,3717187777777'76;:::<<;::66/65;;@@@+66467<<<0;9:7555:555;<9<9===4<8=?>@CCC9:9CBCBB;:8;???=AAA?98884:?BAB?BBAABB=B>=>>B@@>7754A<699877/22216888;(55.5555<;:<>7>7;???7;7;>BBA=@9887;;6;6<@@9A@@=<==@?@@B>>>=A;;:;88885:>A@B57744:;A=><7;5;;>88
@ATNG8:01914:00672
GATAGCGCGACGAGCGTAGACCCAGAAGATCAGGAACTCTAGAAGAATTCAGATTTTTAACACGAGAGTAAACGTAAAAAGAAGGTTTTACAAGACTCACGTTAACAATATTGCAGCAGTACGCACACAATCGAAGCGCAGTAAGGATGGCTAGTGTAACTAGCAAGAATACCACGAAAGCAAGAAAAAGAAGTACGCTATTAACTATTAACGTACCTGTCTCTTCCGAAACGAATGAGTACGATGAGATCTCGTGTGCTACCATCGAATGAGGTTAGTCT
+
@@:@AA666@CFCCDDCBB@@A<@BB@BCB?@??B?BBB>==D?BB?B?9:9??CCD3C?BB@AAAAA===4<>;;:::';C>B=BBB7@@@=A@;@BBCCC?C@CC@@@@@BBBDCCCCCCDCCCDBB?BEBB?BBCBBBBB>B?CAA?ABBBBCCE@CAAABB@BB?AAA?B?===4<<<8>BBBC/AA=A988AABBB;@:=>CC<>;>ABBB?BCCAAAB=A=?CE>BBB?BBBBABBBBB>>???A==<<<777>AB>AA@??4;?9949=AA?@?
@ATNG8:01916:00683
GATGGTAGAGAGAGCTCTCTCATCGTACTCATTCGTTTCTGAAGAGACAGGTACGTTAATAGTTGAATAGACTGTACTTCTTTTTCTTGCTTTCGTGGTATTCTTGCTAGTTACACTAGCCATCCTTACTGCGCTTCGATTGTGTGCGTACTGCTGCAATATTGTTAACGTGAGTCTTGTAAAACCTTCTTTTACGTTTACTCTCGTGTTAAAATCTGAATTCTTCTAGAGTTCCTGATCTTCTGGGTGCGCTACAGTCTCCTACCATCGAATGAGGTTAGTCT
+
994405;;BC;;:5;55594444;;@955;:::??AA=A@CB@BBAB>==700/::5:5889=)/.(....522@>>A=AADKD.;;12228088?@=A??9?A198???A?BBCA@???=A??:?<CDBBCCCB@BCDD@CCBCCCBCBBBB@@?BB?BAA?CC?C?BBC@@@BBA;?;;;;.;=A>;;;;.;BABB=C;;;BAA@??@CCC9CBBAC?B?BC?@@@;;;B?C?BBBCCEAA:;;0;ABBAACCCBCCCC@BICABBBBB?AA@@=@?CHCBC
@ATNG8:01880:00702
GATTAGTACACTAGTCATACCAGAAGATCAGGAACTCTAGAAGAATTCAGTATTTTTAACATCGAGAGTAAACGTAAAAGAAGGTTTTACAAGACTCACGTTAACAATATTGCAGCAGTACGCACACAATCGAAGCGCAGTAAGGATGGCTAGTGTAAACTAGCTAAGAATACCACGAAAGCAAGAAAAAAGAGTACGCTAATTAACTATTAACGTTACCTGTCTCTTCCGAAACGAATGAGTACTATAGACTATCTGAGACATCGAATGAGGTTAGTCT
+
>>@;CDBA@@9:6<<<=6556;44.448773-317;78:8=477109@>000===='837-...--3....'.333;;.771729??6;:A=>=99:5/.5.3(/.266937;9?>=898==?===>?;;;;=<:;568///48/55?8?>A;;:888*9879655377222258;9<;1:8:4876666$67;=8;58//)/37236//)-26-/*/;7889?;;;5::?@E:AA@7;668////6669==?@66698///666AA>;;;?<?=?>=>>
@ATNG8:01882:00739
GATGGTAGGTGCACATGAGTGTATCCAGAAGATCAGGAACTCTAGAAGAATTCAGATTTTTAACACGAGAGTAAACGTAAAAAGAAGGTTTTACAAGACTCACGTTAACAATATTGCAGCAGTACGCACACAATCGAAGCGCAGTAAGGATGGCTAGTGTAACTAGCAAGAATACCACGAAAGCAAGAAAAAGAAGTACGCTATTAACTATTAACGTACCTGTCTCTTCCGAAACAATGAGTACAGAGAGTACGATATGTCTACCATCGAATGAGGTTAGTCT
+
:?>:5;<=:=BCF?==?>DFEDCBC?BBB?AA@@00-0;@@BBDDE@CEAC@CBDDDDCC5D@CBBBA@EBBBC>CC@@@@@,?@=@?BBB:CCB@@A@CCAAAB>A?CC@BBB@BBBBD;;;CCCCCCCDC@DAA@?>>?A@@@@;A=@??<@@@BBBBC?BABBBB?@@9??@<@@@<<48885;?DED/BB=@888>>=8838<AABB<A=A@BBBADA@@BBB>A?ABB<@?8::BBBBBBBBABBAAABBBBBBBB=>><?CCCB<@===595:?@==
@ATNG8:01889:00708
GATGGTAGTAGTACACTAGTCATACCAGAAGATCAGGAACTCTAGAAGAATTCAGATTTTTAACACGAGAGTAAACGTAAAAAGAAGGTTTTACAAGACTCACGTTAACAATATTGCAGCAGTACGCACACAATCGAAGCGCAGTAAGGATGGCTAGTGTAACTAGCAAGAATACCACGAAAGCAAGAAAAAGAAGTACGCTATTAACTATTAACGTACCTGTCTCTTCCGAATCGAATGAGTACGAGAGAGCACACGTGTCTACCATCGAATGAGGTTAGTCT
+
CA9926;>@BBBBCC======;;<C:CCC?BCBCAA<@;@@DBBAB?AA>@>@@??????.??@A<@BAAA<<;3;=;;;;;$:><<5555&5<<:<@<BCAAAE@C?BC@CBB?BBBBCCCCCBCCCCBBB?CCCC<>>BBBBBB<@=@??;@BBBBBBB@BBBBBC?BA;>>?;?;>?A;;8918===>/<<9<///;=?AA<@:>=BB:>:>ACCC?AAAAABB>A>AC?BBAB?BBDAAACCBBAA@@>>>DAAAABBBCC?CCAAB?CBAA>@;@@877
@ATNG8:01899:00701
GATGGTAGCACGACACGACGTGTGTACTCATTCGTTTCGGAAGAGACAGGTACGTTAATAGTTAATAGCGTACTTCTTTTTCTTGCTTTCGTGGTATTCTTGCTATTTACACTATGCCATCCTTACTGCGCTTCGATTGTGTGCGTACTGCTGCAATATTGTTAACGTGAGTCTTGTAAAACCTTCTTTTTACGTTTACTCTCGTGTTAAAATCTGAATTCTTACTAGAGTTCCTGATCTTCTGGTCTACTACACTGTACTCTACCATCGAATGAGGTTAGTCT
+
@@>=47:<7///7777;;;666=<<<=@>==8=@@@;@?=A;:95::;;7;<<;;7;6535=7<7=<:::8877377777'7738222)2;78/74>7=B>A@@AAD9???;;888A:===1818>>==>>>8>A>>8====?@888@@>>;<<<-///6884<:>>A@@@@AA;==AAB6B<?:>=?>>/<=<<<5<<:;:?????;?>>3>===C=B:=><@@ABA;;<<A;AAAAAA<A??9@=>>A=;<=///666<A@@A<@:;;B=>>=B<@<@@@BA
@ATNG8:01899:00720
GATGGTAGGTGCACATGAGTGTATCCAGAAGATCAGGAACTCTAGAAGAATTCAGATTTTTAACACGAGAGTAAACGTAAAAAGAAGGTTTTACAAGACTCACGTTAACAATATTGCAGCAGTACGCACACAATCGAAGCGCAGTAAGGATGGCTAGTGTAACTAGCAAGAATACCACGAAAGCAAGAAAAAAGAAGTACGCTATTAACTATTAACGTACCTGTCTCTTCCGAAACGAATGAGTACTGCGTCTCACTCTCGCCTACCATCGAATGAGGTTAGTCT
+
<::<7<==8<<<>>===BBCCCEA@<@AA=ADABAA>A>ABCCCCC@BDAC@BBA@@@@@1AACCCBCCCCBBB9AA;;;;<*<B=@>AAA8ABB>AA@BCCDCC?B@BB?ABB?BBBBCBBBCBCCCDBBB?CBBB?BBBBBBBB=@=A??<@CCBBBBB>BBBBAB?CD>BBB<>>A><5:::4888888%/<7:///;=BFA=A<AAAA;A<ABBBB@CCBBBBB@B@CCE>CBB?BBBBBBBAAABCCCCBBBBC@@@@BBB@DBBBB<>@?@>@@CCB@@
@ATNG8:01900:00710
GATGGTAGCTCTGCTCTGACTCTCGTACTCATTCGTTTCGGAAGAGACAGGTACGTTAATAGTTAATAGCGTACTTCTTTTTCTTGCTTTCGTGGTATTCTTGCTAGTTACACTAGCCATCCTTACTGCGCTTCGATTGTGTGCGTACTGCTGCAATATTGTTAACGTGAGTCTTGTAAAACCTTCTTTTTACGTTTACTCTCGTGTTAAAAATCTGAATTCTTCTAGAGTTCCTGATCTTCTGGTGAGATATGCATGATGCTACCATCGAATGAGGTTAGTCT
+
<@<@?ABCBB=>CCCGCBAA@AABCDCBCAAA=:;<B<AA?A<ABCCCGGADCCCB@CACCCC@CAAA@CCCECCACBBBB2AA?AABB<AB;<9<BC?CCACCDBAB?BBCBBCCD@CBB=C?CC@AABBD?BCEG@C9::CBBBCAAABBBAB?BAA>AC?C=??BBACC;;8;@@@@7@=@;?AABB2ABDDD>A@@@BAA;;;=AAAB0ABB;;9;@CC@BCDCBBB@C@BBBBBB>AAC@CCCCCCCC@A@@AB;;;@@@?CDDBB9:;BB?B@ECCCB
@ATNG8:01903:00722
GATGGTAGCATCATGCATATCTCACCAGAAGATCAGGAACTCTAGAAGAATTCAGATTTTTAACACGAGAGTAAACGTAAAAAGAATGTTTTACAAGACTCACGTTAACAATATTGCAGCAGTACGCACACAATCGAAGCGCAGTAAGGATGGCTAGTGTAACTAGCAAGAATACCACGAAAGCAAGAAAAAGAAGTACGCTATTAACTATTAACGTACCTGTCTCTTCCGAAACGAATGAGTACCTCTCAGACGCTCGTCCTACCATCGAATGAGGTTAGTCT
+
::;?;===>?AAAAC@BCDCA@?@?;>A>:=AA::57;7;;;444:5:<7@>48485===*8477788:;8799.8=;;:::';><:;A?A7BCA?A;;;?B@BB@C?CD@BBB?BCBBCBCBCCEDCDCBC@BBBB@CBBBBBBC?A?A:;8<CCDCBCC@BAAABB@BB@BBB?BCCCC=B;;7;FDDD/>>;>888?AAAA=A<??BB=A=A@@@@>ABDCBCC?B@BCC>CCC=@?CBAAB?AABAA=B@@@@@@@A<>>@<@>=======><>;AB???
@ATNG8:01903:00725
GATGGTAGGAGACACGTCGCACACGTACTCATTCGTTTCGGAAGAGACAGGTACGTTAATAGTTAATAGCGTACTTCTTTTTCTTGCTTTTCGTGGTATTCTTGCTAGTTACACTAGCCATCCTTACTGCGCTTCGATTGTGTGCGTACTGCTGCAATATTGTTAACGTGAGTCTTGTAAAACCTTCTTTTTACGTTTACTCTCGTGTTAAAAATCTGAATTCTTCTAGAGTTCCTGATCTTCTGGTATACACACTCCTCGCTACCATCGAATGAGGTTAGTCT
+
77:::<<=7CCA<<===<<===>>>@>?===A7>99964<8;0544::9:4::9;;5;+///93858:;A=888847;999)593:8867&2=>?>CAA>=@:>=>===:?>@??>>>9=>A0718;;<>???;?A@@;>>>>>=;;;?B??>=>?5878:=>=A=@A?@?@B==:>>?BB5A:=899899+:>;;;6666///999>1////(////=7<7;;57::667=9@9>AAABB<???<>>>@??==66669;;@@@@<@>>>A:>>>>;><AAAAA
@ATNG8:01905:00713
GATGGTAGCATCATGCATATCTCACCAGAAGATCAGGAACTCTAGAAGAATTCAGAATTTTTAACACGAGAGTAAACGTAAAAGAAGGTTTTACAAGACTCACGTTAACAATATTGCAGCAGTACGCACACAATCGAAGCGCAGTAAGGATGGCTATTGTAACTAGCAAGAATACCACGAAAGCAAGAAAAAGAAGTACGCTATTAACTATTAACGTGCCTGTCTCTTCCGAAACGAATGAGTACGATGAGAGAGCTCTCTCTACCATCGAATGAGGTTAGTCT
+
<<<=7;;@>?>?>=@;;<<;455::7;<>:=<;555693988333<7==8=6///.(.888)8377577::<555'5:9944&4;49.999&5<;9>966>BBBB:B@BB@AAA>BBBBG@AACGCDBCBCC@CCCC@CB???ABA=B?B@@>ACCL@BBBAD???BB@BB?BBB=??CDD=?8818?>>?/:959///<=<<=;>:<<AA1856=BBE?BBCCCDC>A>ACD>AAA?BBCCAAAAA???;:;>>>>;;;;;;8818:;8818<>>,/,/A;@@
@ATNG8:01905:00715
GATGGTAGGTGCACATGAGTGTATCCAGAAGATCAGGAACTCTAGAAGAATTCAGATTTTTAACACGAGAGTAAACGTAAAAAGAAGGTTTTACAAGACTCACGTTAACAATATTGCAGCAGTACGCACACAATCGAAGCGCAGTAAGGATGGCTAGTGTAACTAGCAAGAATACCACGAAAGCAAGAAAAAGAAGTACGCTATTAACTATTAACGTACCTGTCTCTTCCGAAACGAATGAGTACGAGAGTCAGAGCAGAGCTACCATCGAATGAGGTTAGTCT
+
:::;7;>>:;<<??>>?>=CCCCBB?BBB@BABFBB?B?CCDDCBB@CC@B@BCCBBBBB2B?BBBCCCCCCBH>CB;;<<<*<@=A9@@@8?AB?@AABBBBBB?B?BB?BBB>AAB@CDCCCCCCBBBBB@BBBB?A?AA?@@@=B?CCC@DDCBBBCC@BBA@@@@FC@AA@;@A>:80:::488888(/937///:=ABC<A<ABBB7;7;?A@A?BCBBCCC?B?@@@;@AC?BBBBBBBB>>>>>CCCBBAAA887A??;??@@@8<B::6;;??@@@
@ATNG8:01909:00705
GATGGTAGATACTCGCTTATACACCCAGAAGATCAGGAACTCTAGAAGAATTCAGATTTTTAACACGAGAGTAAACGTAAAAAGAAGGTTTTACAAGACTCACGTTAACAATATTGCAGCAGTACGCACACAATCGAAGCGCAGTAAGGATGGCTAGTGTAACTAGCAAGAATACCACGAAAGCAAGAAAAAGAATTACGCTATTAACTATTAACGTACCTGTCTCTTCCGAAACGAATGAGTACATAGATATACGTATAGCTACCATCGAATGAGGTTAGTCT
+
99:<7;;>=>;;;;5555:;=><<>6:;>9666===:?:;;;///;6;9891///66;;;,<6<=9888998;;3;<45555$5:5:.555&5<=9<:69?>>>B?BACB?BCF?BBBBCABADDCBBAABC?CCCC=????@?@@:?=A;;6;BAABBBB?CBBBBB?BC@DBB>A>:<;17//+/:@@@,==0;,//68;==<?<?A>>;>;>ABCA?BB@?@AF@B@BBB=AAA=@AABBBBBAAAABB????AAAA>>>AB=@@??@;@===;?;:;;A>
@ATNG8:01913:00713
GATGGTAGCTCACGTACGTCACACGTACTCATTCGTTTGGAAGAGACAGGTACGTTAATAGTTAATAGCGTACTTCTTTTTCTTGCTTTCGTGGTATTCTTGCTAGTTACACTAGCCATCCTTACTGCGCTTCGATTGTGTGCGTACTGCTGCAATATTGTTAACGTGAGTCTTGTAAAACCTTCTTTTTACGTTTACTCTCGTGTTAAAAATCTGAATTCTTCTAGAGTTCCTGATCTTCTGGATAGCGACGCGATATACTACCATCGAATGAGGTTAGTCT
+
AA?=7;?AB;6966;=;:ABCCCHBBCGGEBB?B@@A;@@C=@@?B@AA>BDAAB?C?ABBC@B>AABBBBBBB?B@DDD/;:5:788-8B@@=ACC?BB?><>AAA===>>>>>>9?>>:=;???@===@<AAAA<@::;;;@@@DB;<;;;A<==>=@@<@<@@A>>>@@?:?????6>9=877666(8@66607<<///::9>;?DDC/AAA@@=@=AA=@>>=>=<493:<;::?<A=>:=AA@>>>AAAAAA@@@>>>>;>>>>?;>>==;<;ACA>>
@ATNG8:01914:00710
GATGGTAGAGTATCATGTGTATCTCCAGAAGATCAGGAACTCTAGAAGAATTCAGATTTTTAACACGAGAGTAAACGTAAAAAGAAGGTTTTATAAGACTCACGTTAACAATATTGCAGCAGTACGCACACAATCGAAGCGCAGTAAGGATGGCTAGTGTAACTAGCAAGAATACCACGAAAGCAAGAAAAAGAAGTACGCTATTAACTATTAACGTACCTGTCTCTTCCGAAACGAATGAGTACACATCGTCGTGTCGTGCTACCATCGAATTAGGTTAGTCT
+
9:;<;@;?DCCCDDDCCCBBBBCCC@CCB=BDCC@@>@?AADCDDDACC@C?BAB=>>>>0A@CGDCCCDEBBA8??;::::*<999<88:.:B=9>AAACCCA@>B@BB?ABB?CCCBCBBBCCCCCCCBC@CCCC>BBBB???>8?=?>><@BBBBBBB@BBA@?@?CD?A@@=AA?>>5878<?BDDD/@@<>988>@@ED;?;@@@@:>:>ACCC@CCBBBBB@B@CCD=BBC?ABBBBBAABACC@@@@@AACD::9BBB?ABBDD>A>AD@C@BAAAB
@ATNG8:01915:00693
GATGGTAGAGTATCATGTGTATCTCCAGAAGATCAGGAACTCTAGAAGAATTCAGATTTTTAACACGAGAGTAAACGTAAAAAGAAGGTTTTACAAGACTCACGTTAACAATATTGCAGCAGTACGCACACAATCGAAGCGCAGTAAGGATGGCTAGTGTAACTAGCAAGAATACCACGAAAGCAAGAAAAAGAAGTACGCTATTAACTATTAACGTACCTGTCTCTTCCGAAACGAATGAGTACTATAGACTATCTGAGACTACCATCGAATGAGGTTAGTCT
+
696>055;;;;<<;;;<<==;4444.48:6335<55058<@BBBBB@CDACADBBBCBBB5CACDDDCCDAAAD=CCBCCCC3AB>A=@??3?=>7;;;;;:=>=9@<@A>ACD@BAAACCCDCCCCBBBDC@DBBB???A@@@:94;=A;;8:DA@ABBC>BBBBCC?AA=AAA>?;;;>1://*/<===,8:5;678@@@@D<@;=>=B:=8==AAB@BCBAA@@6969AA<BDD@BBBBBCBABBBBBBBBACBDCCBBACC?CBCBA=AC@@>A@CCCA@
@ATNG8:01920:00714
GATGGTAGTATAGAGCTCTACATAGTACTCATTCGTTTCGGTAGAGACAGGTACGTTAATAGTTAATAGCGTACTTCTTTTTCTTGCTTTCGTGGTATTCTTGCCAGTTACACTAGCCATCCTTACTGCGCTTCGATTGTGTGCGTACTGCTGCAATATTGTTAACGTGAGTCTTGTAAAACCTTCTTTTTACGTTTACTCTCGTGTTAAAAATCTGAATTCTTCTAGAGTTCCTGATCTTCTGGCGCGTATGTATGTCGCCTATCATCGTAATGAGGTTAGTCTATCACCG
+
44446555;<;696>==@@<<@?::C?955AA8?>>A99979ACABBCDC?BBBBB?A<AAAA5@5>@A@<<622+26666(692<>>A9B>==9==C<??:;:3;:;5;;==@???>BBA7:49::<9<=><@@@E7;;===>><<<<>>???A<===9::4:5;;>>C=>>A;?>@CC5@7;6;=?@@/A@@@@7==?@@>;;//*/;9:,<;@@B=B;??;AAAA@@@<A=>>>@@@<@?>:>=8888666===@@>><>>@@@@?>>><??==3606332229222+,
@ATNG8:01921:00705
GATGGTAGATACTCGCTGATACCCCAGAAGATCAGGAACTCTAGAAGAATTCAGATTTTTAACACGAGAGTAAACGTAAAAAGAAGGTTTTACAAGACTCACGTTAACAATATTGCAGCAGTACGCACACAATCGAAGCGCAGTAAGGATGGCTAGTGTAACTAGCAAGAATACCACGAAAGCAAGAAAAAGAAGTACGCTATTAACTATTAACGTACCTGTCTCTTCCGAAACGAATGAGTACGAGAGAGCACACGTGTCTACCATCGAATGAGGTTAGTCT
+
<<::7;;>?C=C>666<<<<<=>>2<?;7;@@@9919155=AAAB?AA=@>?@@::999):;>@?BA@BC@@?6>=95999'9@;@5;;;-9::5696=>>>>>9==@B>>??@BBCCFBCCDCBBCCDCC@CDAA>ABAA??875:@C@A>ABBCCDDC@CBBBAA=AA>AAA=@@===4:::488888+/:7>///<=DAA<?;????:=:=@BAA?BBCBBBC?B?ACC>CCC?AAABBBBCA==@;::=A@@@AC@@@==8==;:;>DA<=:<9=@:::
@ATNG8:01922:00721
GATGGTAGTATATCGCGTCGCTATCAGAAGATCAGGAACTCTAGAAGAATTCAGATTTTTAACACGAGAGTAAACGTAAAAAGAAGGTTTTACAAGACTCACGTTAACAATATTGCAGCAGTACGCACACAATCGAAGCGCAGTAAGGATGGCTAGTGTAACTAGCAAGAATACCACGAAAGCAAGAAAAAGAAGTACGCTATTAACTATTAACGTACCTGTCTCTTCCGAAACGAATGAGTACTATAGACTATCTGAGACTACCATCTAATGAGGTTAGTCT
+
<===9>><<<BAB=AB=BB@;?BA<>@@<?BB?@@:@:>?AAAAC@DE@C??>>:9::9)9:====<;>;<<>8<@;;999$9@=@5999&5<<7;@<<>>>>C?B?BC@CBD>@A>>ACCCCBCCBCBBC?CCCB>ABBAAA@A;A=@@@=@CBBBCDD?AAAACD?CC>ABB?B?AAA6=;;4::9:9+:=:=988???@B<@<@???:=9=>BCB@CBDCCBB>A=???8?BB?BBBBBBCCAAAAA===BCCDAAAAABE@D999@<@@::69<@A@??
@ATNG8:01924:00734
GATGGTAGTGTCATATGAGAGTGTGTACTCATTCGTTTCGGAAGAGACAGGTACGTTAATAGTTAATAGCGTACTTCTTTTTCTTGCTTTCGTGGTATTCTTGCTAGTTACACTAGCCATCCTTACTGCGCTTCGATTGTGTGCGTACTGCTGCAATATTGTTAACGTGAGTCTTGTAAAACCTTCTTTTTACGTTTACTCTCGTGTTAAAAATCTGAATTCTTCTAGAGTTCCTGATCTTCTGGGTGTATCAGCGAGTATCTACCATCGAATGAGGTTAGTCT
+
<;4505===><<<>@=BBB@C?CCBCDCD??@8>995)55.5.6<<<<5504;;<;7<9>=>>9B9;::==::8<.43333$397<=>>5=95505;<7=C@AA@CDF@ECCCCDEB@CCC>B?BBCDBBBD@CCBBADCCGCBBBBBBBBBAAB?BCC@BB?B=@@B;;;BCD>C;;;;.;5;=;;;;;*;A@@A=B@@ADCCBAA4:9:9(9>>@@>A>BD@CCCCCBC?C@CBBBBB=B;;;0;CACCCCCDHCCCBCCCAA=@BB@@<@A@@<@?AB@??
@ATNG8:01881:00775
GATGGTAGCAGACGTGACAGAGCGCCAGAAGATCAGGAACTCTAGAAGAATTCAGATTTTTAACACGAGAGTAAACGTAAAAAGAAGGTTTTACAAGACTCACGTTAACAATATTGCAGCAGTACGCACACAATCGAAGCGCAGTAAGGATGGCTAGTGTAACTAGCAAGAATACCACGAAAGCAAGAAAAAGAAGTACGCTATTAACTATTAACGTACCTGTCTCTTCCGAAACGAATGAGTACCTCTCAGACGCTCGTCCTACCATCGAATGAGGTTAGTCT
+
<<::7;>BBBCCBBCBB;@=BCB@A>@BB?B??@@?9?>AAB998C@CD@B<9:995DED/A<A>??B@???BB:;;BDDCC5DC@C5;;;49DD@C;9:CBBBC?C?BD@BBB?BBBBCCCCCCCCCCCBB?B@A@?CBBBBCBB?A=A998:CBCCCCC?ABABBA?CC?ACC=AAABA5=;;5:=<<=/=>8<887@@@AA<?<?A>><>=AACBC@BCAAABB>A>ACC>CBB?BBBBBBC?AAAB@>AAAAAA>?@<?@@<@>>>A=??::5::>AAAA
@ATNG8:01882:00757
GATGGTAGGAGACACGTCGCACACGTACTCATTCGTTTCGGAAGAGACAGGTACGTTAATAAGTTAATAGCGTACTTCTTTTTCTTGCTTTTCGTGGTATTCTTGCTAGTTACACTAGCCATCCTTACTGCGCTTCGATTGTGTGCGTACTGCTGCAATATTGTTAACGTGAGTCTTGTAAAACCTTCTTTTTACGTTTACTCTCGTGTTAAAAATCTGAATTCTTCTAGAGTTCCTGATCTTCTGGGTCTACGTTCGTCGCCGCTTACCATCGAATGAGGTAGTCT
+
:::<@A?B@BCCAC@996<<ACCHBBBB@@:926CDC=@?;:5888;9998<==;;5;3//*/95949933333/..33888)..47....&297718::57<=@===@?:=====>9815AA8=:555=976;1677717;8555;::?A:8888;3---2--)-499A?>==>=;@9=;=/=9=//-999,77799--/::9==@??5;;;;+;>??B=B<@@;::;:>>>>D>?>>9996---;43337<><7773333-3260--)-6666-,-86),,5222
@ATNG8:01885:00742
GATGGTAGCGCGACGAGCGTAGACCCAGAAGATCAGGAACTCTAGAAGAATTCAGATTTTTTAACACGAGAGTAAACGTAAAAAGAAGGTTTTACAAGACTCACGTTAACAATATTGCAGCAGTACGCACACAATCGAAGCGCAGTAAGGATGGCTAGTGTAACTAGCAAGAATACCACGAAAGCAAGAAAAAGAAGTACGCTATTAACTATTAACGTACCTGTCTCTTCCGAAACGAATGAGTCGTGTGCGACGTGTCTCCTACCATCGAATGAGGTTAGTCT
+
@@@D:@;;<@AA666>655::4448(444.48::88282333:999633/46;;>0/////#/4...:::7555=08895555$5B4=.595*59=4;;;?@<?@A=@9@=7:=?9897>BBCCBBECCBBBB@;;9?;>@@@@@>>:??CCC?BB???BEE?B??>??;::590/)/3...'22239:===*8827...96::=3838///38/55BAA<A?=800:+0*///(/885/89AACABB998>>AABBAA//*///)/866:<>6772728:777
@ATNG8:01885:00772
GATGGTAGCGCACACATAGATACAGTACTCATTCGTTTCGGAAGAAGACAGGTACGTTTAATAGTTAATAGTACGTAACTTCTTTTTCTTTGCTTTCTGTGGTATTCTTCTAGTTACACTAGCCATCCTTACTGCGCTTCGATTGTGTGCGTACTGCTGCAATATTGTTAACGTGAGTCTTGTAAAAACCTTCTTTTTACGTTTACTCTCGTGTTAAAAATCTGAATTCTTCTAGAGTTCCTGATCTTCTGGAGATACACATGATACTCTACCATCGAATGAGGTTAGTCT
+
CBA<8<<>;;;><<<<<=:99444:4445;::535/7.774:2//)/////)44444:(404;;>-0*/////98//)48.33333$3::1:7:;5////;6968233,3887848:===99>.55717,228=225=266893>===>==<<=<;;;;=B?::9:CCAD?BBA??>>>>:>99999'93=296@@@+66@??4<59455555;4999;(99956169==6;>>9:5@8@7@>>B=B?<AE@BBBBAAABBBC@@ACBBBBB?BBABA??A;;7;=@BBCB
@ATNG8:01889:00745
GATGGTAGACACGTGTGCTCTCTCGTACTCATTCGTTTCGAAGAGACAGGTACGTTAATAGTTAATAGCGTACTTCTTTTTCTTGCTTTCGTGGTATTCTTGCTAGTTACACTAGCCATCCTTACTGCGCTTCGATTGTGTGCGTACTGCTGCAATATTGTTAACGTGAGTCTTGTAAAACCTTCTTTTTACGTTTACTCTCGTGTTAAAAATCTGAATTCTTCTAGAGTTCCTGATCTTCTGGACGACGCGCACTTGAACACTACCATCGAATGAGGTTAGTCT
+
??==:BCCBC;99<=656<<?;?ABDBBBCA@>@CCE=BBC?@@ADCBB>@>CCC?C@BB??:>>BBB@B>;58055999)55.5222'28893756-2;05655:?6?B=;;;BB====<A=AAAB===E8;;@@:=>>>@???@BB??@?>>:===;>B=B=B@@:;;C>=8=;;;;/:4:488889(/9666.6-----688</7777(57797295<D=E;;;>>E=A=A@>?==6;;><@@ABAAA=@933-,,),2,,,2)--67<7:>>?=?=AABA=
@ATNG8:01890:00757
GATGACATATCGTACTCTCTGTACTCATTCGTTTCGGAAGAGACAGGTACGTTAATAGTTAATAGCGTACTTACTTTTTCTTGCTTTCGTGGTATTCTTGCTAGTTACACTAGCCATCCTTACTGCGCTTCGATTGTGTGCGTACTGCTGCAATATTGTTAACGTGAGTCTTGTAAAACCTTCTTTTTACGTTTAACTCTCGTGTTAAAATCTTGAATTCTTACTAGAGTTCCTGATTCTTCTGGGTCTACGCTTCGTTCGCGCTACCCATCGAATGAGGTTAGTCTT
+
<<<<===B@CCC<<<;;;:=?=;:;=9929=99055.549;44554.5655<7<055597<8<<:88////(//8:;;+//6=655,3///(/8849:.33;AAA@?@=<=@9838BC8>:===7889;;?;=>.56:555==>?A>;8789)---0--).4968855666/55::<*7.5.55:;<.88@>C3>:>888?==977799+5//)/9-2,33)----777A7;27>75.572-,,5(,,,,222405..).877;A588289888:>;;;6A68887;2
@ATNG8:01893:00768
GATGGTAGCATCATGCATATCTCACCAGAAGATCAGGAACTCTAGAAGAATTCAGATTTTTAACACGAGAGTAAACGTAAAAAGAAGGTTTTACAAGACTCACGTTAACAATATTGCAGCAGTACGCACACAATCGAAGCGCAGTAAGGATGGCTAGTGTAACTAGCAAGAATACCACGAAAGCAAGAAAAAGAAGTACGCTATTAACTATTAACGTACCTGTCTCTTCCGAAACGATGAGTACCTCTCAGACGCTCGTCCTACCATCGAATGAGGTTAGTCT
+
;94526====BAA666====B?;?B9B<B=?@<00/6969::==8=7==?A>:99<7555(548<=>>>>>==<4<=;;;;;$59492555&5<<9><<<>>A>C>@>@B?AAB?BCBBCCCCCCCCDBCCC?BBBC=??BBA?AA8?;?;:6;BCCDCCC?ABBBBB?AB<>>A?BBB@C;?9858BEEE/AA<?;<<ABAAA;@;@@@@:=9<@@@@?BC@@@??<?<?CC=CBAAAAAAAD?BBAB>>A???AABBB<;;;<::;==8=@?>;>:<@???
@ATNG8:01894:00763
GATGGTAGGACGAGCGTCTGAGAGGTACTCATTCGTTTCGGAAGAGACAGGTACGTTTGATAGTTAATAGCGTAACTTCTTTTTCTTGCTTTCGTGGTATTCTTGCTAGTTACACTAGCCATCCTTACTGCGCTTCGATTGTGTGCGTACTGCTGCAATATTGTTAACGTGAGTCTTGTAAAACCTTCTTTTACGTTTACTCTCGTGTTAAAAATCTGAATTCTTCTAGAGTTCCTGATCTTCTGGTGAGATATGCATGATGCTACCATCGAATGAGGTTAGTCT
+
4;993955.599954445599955.555555<7;454(497;644556=>9;::555)499=>>:>9>><=<99.//)/////$//)/77;19:5626>>59;6;>>>BC@CBBBBCBEADCCAC@DIBBAB@A>@@??;A;;;BABBABBBBBABB@;;9?BC?B<??ABBBCCCACBBCB8?;@;;;;;-599990955599999<.5555$5445<15.5=045>=?:?9@9B=:??D658B7@?<=B><>000>A>=:;:CC@CAAAC?BCCB>A=@@@AB
@ATNG8:01898:00744
GATGGTAGTATATCGCGTCGCTATCCAGAAGATCAGGAACTCTAGAAGAATTCAGATTTTTAACATCAGATAGTAAACGTAAAAAGAAGGTTTTACAAGACTCACGTTAACAATATTGCAGCAGTACGCACACAATCGAAGCGCAGTAAGGATGGCTAGTGTAACTAGCAGGAATACCACGAAAGCAAGAAAAAGAAGTACGCTATTAACTATTAACGTACCTGTCTCTTCCGAAACGAATGAGTACGAGAGAGCACACGTGTCTACCATCGAATGAGTTTAGTCT
+
4<9:7;<>>>C>;<;;;=?;;;BBB9>6616>;5661515?@665>;A>9;7/////9::'836---//8//333;1;933333$3;38(///&/--(-8---33675:57:477;46697<=@AA@BBA=><<8=>>>;;;;==<8817=AAA9=>AA>>>>8=:;;;;71616//)/6///)577455252$.623...335::5:5855505/56===9=>=BBDB@EACCD=CCF?BAAA@BBBBBBB;=@BBAA?>>>>A>>:>AAAA=@@@<<<1<A@@@
@ATNG8:01898:00772
GATGGTAGCGCGACGAGCGTAGACCCAGAAGATCAGGAACTCTAGAAGAATTCAGATTTTTAACACGAGAGTAAACGTAAAAAGAAGGTTTTACAAGACTCACGTTAACAATATTGCAGCAGTACGCACACAATCGAAGCGCAGTAAGGATGGCTAGTGTAACTAGCAAGAATACCACGAAAGCAAGAAAAAGAAGTACGCTATTAACTATTAACGTACCTGTCTCTTCCGAAACGAATGAGTACGATGAGAGAGCTCTCTCTACCATCGAATGAGGTTAGTCT
+
;@::5;;;556=<<<@9;9::9:;;5<=B?@A@6857;7;;=444;7<==@:/0/66999+:5689====;<=<4<<;;::9$555:999;0;;>8=@<@BBBBC?B@CC@C::8:@@AB;<=BCBCCB;;<@BBBD>AAABC@@@9@<@;;49<<9?;<B?BBBBBB@BD?9:::>=8//)/99)//999*//)//56;;7658=5<>??5:6;?BBC@A@@CA::8:=@AA;@99399:?>>=000///9:588=77779::96:<:;>::9:A5;5:@@?>
@ATNG8:01906:00765
GATGGTAGCTCTGCTCTGACTCTCGTACTCATTCGTTTCGGAAGAGACAGGTACGTTAATAGTTAATAGCGTACTTCTTTTTCTTGCTTTCGTGGTATTCTTGCTAGTTACACTAGCCATCCTTACTTCGCTTCGATTGTGTGCGTACTGCTGCAATATTGTTAACTTGAGTCTTGTAAAACCTTCTTTTTACGTTTACTCTCGTGTTAAAAATCTGAATCCTTCTAGAGTTCCTGATCTTCTGGATATGAGTGACTCGTGCTACCATCGAATGAGGTTAGTCT
+
9>>;7;;>?<=?C>>@@:::@:::><<@@@@@<@@AA=BB?CACBBDDCC?BBCCD@C?CCCC@C>@@EECCCBB?@@@@?1@C?BBCM?AAAB8;;B?BC@BBCGBC@CCCCBBBB?BBC@C@CCC@BBBC?BBBC?@999@@A@BA@@B@???@CCC?CC@C?BB@A@@@??9==>=@5??C>ABCDC2AACDE=AABB?????;;>BCB/@888=9::5;3;@A??>><>=@@;;;C=AAA=;;;?A=;:;======;;<@E=B;;;B<=::<16*//;66
@ATNG8:01907:00751
GATGGTAGTGTGTCTCTGAGAGTAGTACTCATTCGTTTCGGAAGAGACAGGTACGTTAATAGTTAATAGCGTACTTCTTTTTCTTGCTTTCGTGGTATTCTTGCTAGTTACACTAGCCATCCTTACTGCGCTTCGATTGTGTGCGTACTGCTGCAATATTGTTAACGTGAGTCTTGTAAAACCTTCTTTTTACGTTTACTCTCTTGTTAAAAATCTGAATTCTTCTAGAGTTCCTGATCTTCTGGGATGTGTGCGCAGTGCCTACCATCGAATGAGGTTAGTCT
+
====8==<<<=>B;666>566<??CCCAAA>?9=;;<6=>;??CBBBCCC@CICCCAL@@A?AAJ@BABC@>====<@?@A2@B?CCBB=A@;;6;=C=;;9;@BCGJADGBBACBB@BCGAD?CBBBBBBF@BBBD@CCCBBBBCCBBBABBBB?B@?>?F@E@CBBBBBCBB>@;;;;.;;@=ABBBB0AAAAA;@@@@BCB<AA4;:;;*;;;:B@CADIACBBBBAB>B@BBALCB>A000,0000000;;;AABAA>:99?A@@DD888AA>@>BCCAA
@ATNG8:01907:00761
GATGAGACACGTCGCACACGTACTCATTCGTTTCGGAAGAGACAGGTACGTTAATAGTTAATAGCGTACTTCTTTTTCTTGCTTTTCGTGGTATTCTTGCTAGTTACACTAGCCATCCTTACTGCGCTTCGATTGTGTGCGTACTGCTGCAATATTGTTAACGTGAGTCTTGTAAAACCTTCTTTTTACGTTTACTCTCGTGTTAAAAATCTGAATTCTTCTAGAGTTCCTGATCTTCTGGATATGAGTGACTCGTGCTACCATCGAATGAGGTTAGTCT
+
:<<<;;;=<99////:::<=?>>666>9;;@A<@A=@5555<9::9<<<<<7;7434<4828;99:888:7=>>>=+8;359888*7>;;287?;AB@DCCB>><??@@??==:=@B9>9==>8757827:AA;686><;;>:;:A@>>>>5866;??:>:=D@@?ABCB8=8888)88=8=BDDC/AA=CC;A==>@AA>=>:?DDD/A9::A=D=AA<A@@:::A=A=@@>AA@;@<<8=>>?==>>A@@@@A@@@AAA<A???D=A???<?:><>=>
@ATNG8:01908:00775
GATGGTAGTGTCATATGAGAGTGTGTACTCATTCGTTTCGGAAGAGACAGGTACGTTAATAGTTAATAGCGTACTTCTTTTTCTTGCTTTCGTGGTATTCTTGCTAGTTACACTAGCCATCCTTACTGCGCTTCGATTGTGTGCGTACTGCTGCAATATTGTTAACGTGAGTCTTGTAAAACCTTCTTTTACGTTTACTCTCGTGTTAAAATCTGAATTCTTCTAGAGTTCCTGATCTCTGGGATGTGTGCGCAGTGCCTACCATCGAATGAGGTTAGTCT
+
<:4526==BCCCBB@A@BAABBBBDAAABBBB@AAAA9@A00,/;>;:;;8;AAAB?A>ABAA>B?BAABB@@@B=A@AAA2AB?@?@B5:8:9295929A6;;:CCC>BBBCCDCC@BAA=A>BBBC@AAE:;;BB<@@A@AAAACCCA@@;;;=AAA?@A5:4::@@BBCAC>@;;;;.;;@;;;;;.9??>?:@@CBBA@;;:5:::-9CB9:79?CB?CCCBBBD@D@BBBCDBB000+0000@@=A;;;AA@C@BBC?B@@@A>AAAA?A?CBB<;
@ATNG8:01913:00752
GATGGTAGCGAGCGAGTGTGTATACCAGAAGATCAGGAACTCTAGAAGAATTCAGATTTTTAACACGAGAGTAAACGTAAAAAGAAGGTTTTACAAGACTCACGTTAACAATATTGCAGCAGTACGCACACAATCGAAGCGCAGTAAGGATGGCTAGTGTAACTAGCAAGAATACCACGAAAGCAAGAATAAGAAGTACGCTATTAACTATTAACGTACCTGTCTCTTCCGAAACGAATGAGTACGATGAGAGAGCTCTCTCTACCATCGAATGAGGTTAGTCT
+
=94405<<<=@@====@>?CC@B9926=A7>;@:88044::;ADBB@BB?B?BBCBCDDD2D@DCCCCDECBBB=AC;;;:;(;@495955&5::7;666>>>BB9?<?@=@??;?CBBBGDCCCCCFCCCC@CCBB@B@@@AA@@9?;>;;6;CBCCCCD@AAAACC?BB?BBB?BB>>=7???;?B=BB=@@:>?BAA=BBCAD@CCCB?B?BFBBB?BCDCCCC>@>?BB<ABB?AAABBBD999A@?>?A?>@?@???>>><>>>=@=B@>>:=:=BA@@
@ATNG8:01924:00743
GATGGTAGAGTACAGTGTAGTAGACCAGTAGATCAGGAACTCTAGAAGAATTCAGATTTTTAACACGAGAGTAAACGTAAAAAGAAGGTTTTACAAGACTCACGTTAACAATATTGCAGCAGTACGCACACAATCGAAGCGCAGTAAGGATGGCTAGTGTAACTAGCAAGAATACCACGAAAGCAAGAAAAAAGAAGTACGCTATTAACTATTAAACGTACCTGTCTCTTCCGAAAACGAATGAGTACACATCGTCGTGTCGTGCTACCATCGAATGAGGTTAGTCT
+
99//,/9:<<<;;;==>>BBBBD@@>@BB>CBCBCB?B=AAA997C?BB<?<>BBABBB?+=67;A@B>><<<9.:;;;;;;*;=>@5999'5;;9=966@@E>A=A?CC?BCC@BBBBBFJGCBBBBBBCD@FBBB?AAAACBBB?B@CAA?B@??@???;>AAA?@<??9;=;)///55.3563999999&6<7>8:8?=999/7157=:/68-8=;;;?@@>=;<<1713377*7;;5;9<8733;8858=6>>>>?>??ABBBC@CCAAA?BB??<??AAABB
@ATNG8:01925:00744
GATGTAGCTCTGCTCTGACTCTCGTACTCATTCGTTTCGGAGGAGACAGGTACGTTAATAGTTAATAGCGTACTTCTTTTTCTTGCTTTCGTGGTATTCTTGCTAGTTACACTAGCCATCCTTACTGCGCTTCGATTGTGTGCGTACTGCTGCAATATTGTTAACGTGAGTCTTGTAAAACCTTCTTTTTACGTTACTCTCGTGTTAAAAATCTGAATTCTTCTAGAGTTCCTGATCTTCTGGATACACTATGTGCACCTACCATCGAATGAGGTTAGTCT
+
4@::;=>===DBA@A@??@BDBBBABAB@::5:@??9@A>AB=ACBCBB@BDECC?C@CCBB?C@CBCBCEBAB?@@@@@0@B8;:CG=@@;<7;AB>BB;;;EGBC@CCCDCBBC@BDD@B@CEBBABAB?BDCC>BBBBBAAA><<=000@=:<::9>>9><B?@@A:;9B<>@A@@.;5;@ACCBC,A;;<5<;;;CBA:9:4::::':99:=;@=CCABBBCAAA>@=@AABBD=?@B>C;;;BBAABBCDDCB=ACC@;;;BB?@A@B@B?BA@AA
@ATNG8:01926:00740
GATGGTAGCTCTGCTCTGACTCTCGTACTCATTCGTTTCGGAAGAGACAGGTACGTTAATAGTTAATAGCGTACTTCTTTTTCTTCTTCGTGGTATTCTTGCTAGTTACACTAGCCATCCTTACTGCGCTTCGATTGTGTGCGTACTGCTGCAATATTGTTAACGTGAGTCTTGTAAAACCTTCTTTTACGTTTACTCTCGTGTTAAAAATCTGAATTCTTCTAGAGTTCCTGATCTTCTGGCAGACTCTCACACGCCTACCATCGAATGAGGTTAGTCT
+
87781867:////9:566666=>==555<;;;=A@==6<<9<;A@?>@?>:>>===7;7;<;>8B=A>>:9;4443999:9'8<.4404:9:8@8/*/>6;000>>6=778AA>:5:00*09=::86569.52;;197252666666858;?C;ABB;<;*0*0/97;9>=<.59999*99=29999*5<=>D=@90/::///727777'744445:544.47669//)/)//88683///699:=>556=<<<<;;9;>>:;:9:96---.(.058009
@ATNG8:01926:00769
GATGGTATGTCATATGAGAGTGTGTACTCATTCGTTTCGGAAGAGACAGGTACGTTAATAGTTAATAGCGTACTTCCTTTTCTTGCTTTCGTGGTATTCTTGCTAGTTACACTAGCCATCCTTACTGCGCTTCGATTGTGTGCGTACTGCTGCAATATTGTTAACGTGAGTCTTGTAAAACCTTCTTTTTACGTTTACTCTCGTGTTAAAAATCTGAATTCTTCTAGAGTTCCTGATCTTCTGGGTCTCTCTCTCACGCACTACCATCGAATGAGGTTAGTCT
+
>>::7;<CCCBDCECCCCBBCCCCBBABB?@=@AAB=AA?A?CCBCDBC?BDCBB@C@CBBB?B@BCBCBBBCC<@=AA@6AB<AABC>BCCB@BBB?BC>A@CECC@BCCBBBDD@DBB=B@DDDBBBCD@CCBA<A@@@BBBBBBBBBAAAC?BCB?BB@B?AABAABBCB=B:999*9;?;>@@@B2BCCCD=CCDBBBDBBA;@@?A,@@@AC@CACC?BBCCCBB?B?ACBDCC?AAAC=CAABBBBCCCCCCCBBBBC?CBCBB?@@??;?=?@BAB
@ATNG8:01880:00832
GATGGTAGCACGACACGACGATGTGTACTCATTCGTTTCGGAAGTAGACAGGTACGTTAATAGTTAATAGCGTACTTCTTTTTCTTGCTTTCGTGGTATTCTTGCTAGTTACACTAGCCATCCTTACTGCGCTTCGATTGTGTGCGTACTGCTGCAATATTGTTAACGTGAGTCTTGTAAAACCTTCTTTTTACGTTTACTCTCGTGTTAAAAATCTGAATTCTTCTAGAGTTCCTGATCTTCTGGATAGCGACGCGATATACTACCATCGAATGAGGTTAGTCT
+
??4505====>>;;;<<<<<<<<;;;=@BBBB@CCAA<>>9<:0/////697<====7=7888=7=6<;888:88<6=8?:?*==;A8//)//0/(//618<9>;>>==9=@AA@@>><>@@=@<===?>>>?<@@AA<@@@@BB>>>@A??;;;B:==>=AA=@=CCCC@@@@@<?<<@@2@,/*/6666)6====6A>;;;A@@?>;AACA/A<<<A<A=AA<A@A<;=>9>;C>>>;;7;@A;A>>>AAA===>A>@A@@@>=:<;;;=;=>=?:@;>>>;;
@ATNG8:01885:00790
GATGGTAGTATATCGCGTCGCTATCCAGAAGATCAGGAACTCGTAGAAGAATTCAGATTTTTAACACGAGAGTAAACGTAAAAAGAAGGTTTTACAAGACTCACGTTAACAATATTGCAGCAGTACGCACACAATCGAAGCGCAGTAAGGATGGCTAGTGTAACTAGCAAGAATACCACGAAAGCAAGAAAAAGAAGTACGCTATTAACTATTAACGTACCTGTCTCTTCCGAAACGAATGAGTACTGTATCTATGTGTGCGCTACCATCGAATGAGGTTAGTCT
+
;;45055=<<<;;;;;<565;;><<7<<<5:;955647279/////96::6;499444<<=+<488:433=<888.7744444$5@=B@CCC9CBB@A;69@?@@A=A=@A?@AA=A@A@BBCDCCBBBDCCC?CCCD>AABBCCBB?A>A::6;CAAACCC?BBBCCC?BB?BBB@CC@@@9>>=:>>>>?/>?;;;;>AB@@@<?<?@@B<C<BDBBB?BCBBBBA?BACCD<ABB?BBBCCCBBBBA@A@@<;;=;>8::BCD=?@@@@8<@9:5:<AA9:9
@ATNG8:01885:00828
GATGTAGTGTCATATGAGAGTGTAGTATCATTCGTTTCGGAAGAGACAGGTACGTTTAATAGTTAATAGACGTAACTTCTTTTTTCTTTGCTTTCGTGGTATTCTTGCTAGTTACACTAGCCATCCTTACTGCGCTTCGATTGTGTGCGTACTGCTGCAATATTGTTAACGTGAGTCTTGTAAAAACCTTCTTTTTACGTTTACTCTCGTGTTAAAAATCTGAATTCTTCTAGAGTTCCTGATCTTCTGGGTCTCTCTCTCACGCACTACCATCGAATGAGGTTAGTCT
+
::/5549=;666@@;;;=;//////766834.5::=7>><>:<;;;;;<5:44444)45:<<<8<8::444:44.4:.444444#3;;089::143495:55.5949565=?9>CAABABC@CCDAD@BB@A@B@A=B999=@996@;595555;;;<>:666:<<7<7;=<455<;;7<44444$439.45??@+<<>?@6=654555555.5555$59955.54;<75//////)/3:-//89+//;;87696;9:;;;::556;;;:8;>969=@@>?;>:?AA@@
@ATNG8:01886:00834
GATGGTAGTAGTACACTAGTCATACCAGAAGATCAGGAACTCTAGAAGAATTCAGATTTTTAACACGAGAGTAAACGTAAAAAGAAGGTTTTACAAGACTCACGTTAACAATATTGCAGCAGTACGCACACAATCGAAGCGCAGTAAGGATGGCTAGTGTAACTAGCAAGAATACCACGAAAGCAAGTAAAAGAAGTACGCTATTAACTATTAACGTACCTGTCTCTTCCGAAACGAATGAGTACTGTATCTATGTGTGCGCTACCATCGAATGAGGTTAGTCT
+
<<<<9<>>BBB=<<;655<<<>=BBACBB@BB;<;B8;5;@D996C?C@?@=@A@A?FFE3C?BB@A????;=<7<?B@@@@+>C<C:BBB9BBC@::9BBCBBB?BACC?C??=??BCDCCCCCCDCCCBB@BCAA<???@@@??9@>A@@?@CDDCCCC?BBBBBB?BB??>??BAAAB:=>=<?====2=A8=877@EBBB;?;@BBB<@<??B@@=@CCCBAA?C?CCC=CBB?BBCCBBBBBBCBBBBB@@@?@;::ABA=A@@@A8=?9979>A?999
@ATNG8:01888:00811
GATGGTAGTGCGTGAGAGAGAGACCCAGAAGATCAGGAACTCTAGAAGAATTCAGATTTTTAACACGAGAGTAAACGTAAAAAGAAGGTTTTACAAGACTCACGTTAACAATATTGCAGCAGTACGCACACATTCGAAGCGCAGTAAGGATGGCTAGTGTAACTAGCAAGAATACCACGAAAGCAAGAAAAAGAAGTACGCTATTAACTATTAACGTACCTGTCTCTTCCGAAACGAATGAGTACGAGAGAGCACACTGTCTACCATCGAATGAGGTTAGTCT
+
5==>7;;=;;;<>66665<====BE=?;C:@:59<;7;@BBBBBA@=??;?<AA@?>;;;)84969888:9999-225<;;;*<<7<5<<<0<<=8=@<<<555>:>?AB?BBB=BABABBBBCCCBBBBBBC@A@A=????BBBB@D@C@@=@@@?@EBC@BBBAAA?AA;??A>A@@@@8///5;====,;=9@;<;@CC;;7;;>>BB=A<;;@BB@AB@@@==5:49AA9??>499@BBBBBABAC;;?CCA@?BBB>>@<@@?=<8<===8=<ABBBB
@ATNG8:01889:00801
GATGGTAGCGCACACATAGATACAGTACTCATTCGTTTCGGAAGAGACAGGTACGTTAATAGTTAATAGCGTACTTCTTTTTCTTGCTTTCGTGGTATTCTTGCTAGTTACTCTAGCCATCCTTACTGCGCTTCGATTGTGTGCGTACTGCTGCAATATTGTTAACGTGAGTCTTGTAAAACCTTCTTTTTACGTTTACTCTCGTGTTAAAAATCTGAATTCTTCTAGAGTTCCTGATCTTCTGGTGAGATATGCATGATGCTACCATCGCAATTGCCTAGTCT
+
BCBB?BCBBBBCCCCCBBACCCCCBB@@ABBB>BAAA=BC@CACCCCBBC?CBBBB?C@BBBA>C?BBBB@@@DD?BBBBB1BB@BBBC<BABC?CDEBDD=BBBCCC@BBCCBBCB?CCC?C?DGBBCCCB@CCCC@CBBBBBBBCBBBCAAAA?CBB?BB>B?BBBCCCCA@;>9999-9>B;:;;;;*;B@BB>BBCDDCGCCC=AAAA1@CCCIAE@CC?BBBBCCC@C@ABABBB?BAB@BCCDCDDBBBBCCDCCCCCC@C@AABC?C@CC@CCCCBA
@ATNG8:01891:00792
GATGGTAGCGCACACATAGATACAGTACTCATTCGTTTCGGAAGAGACAGGTACGTTAATAGTTAATAGCGTACTTCTTTTTCTTGCTTTCGTGGTATTCTTGCTAGTTACACTAGCCATCCTTACTGCGCTTCGATTGTGTGCGTACTGCTGCAATATTGTTAACGTGAGTCTTGTAAAACCTTCTTTTTACGTTTACTCTCGTGTTAAAAATCTGAATTCTTCTAGAGTTCCTGATCTTCTGGCTCTCGTAGACAGATACTACCATCGAATGAGGTTAGTCT
+
444:7;;BCBCCHCCBBBCBCCCCCCBBBCDG??@@B<@@=C<ABCCDCD@DCCA@?@?BBCB?B@CBCBCAABC?AACCD3CC=@BCD>ABCB>BBB?BC@BBBCCDACCCCCCCC=BCD?D<CCCCAAAC@AAAB?BAAABCBBCBBBCAAAB?BBB@BB@D>AABCCCCCB=?:9:9-9;>=@BBBB5BBBCD>DCCCCCCCCC?BBBB2BBBCC@D@CC?BBBAC@@=@@CCBCAA>ABB@BBCCCBBBCFCCCDCCCCCD@BBA@?;999948;?@?@@
@ATNG8:01894:00818
GATGGTAGGTGACAGCGTCGCACACGTACTCATTCGTTTCGGAAGAGACAGGTACGTTAATAGTTAATAGCGTACTTCTTTTTCTTGCTTTCGTGGTATTCTTGCTAGTTACACTAGCCATCCTTACTGCGCTTCGATTGTGTGCGTACTGCTGCAATATTGTTAACGTGAGTCTTGTAAAACCTTCTTTTACGTTTACTCGTCGTGTTAAAAATCTGAATTCTTCTAGAGTTCCTGATCTTCTGGTGTCGTCTATCATGTACTACCATCGAATGAGGGTTAGTCT
+
4:445:::59@>=0//779=;9;>>>;44/8//)////(/3-3-4;;;=?@9<8:9:18.337738285557888?3>=:::)797=888-559:1:55-5=8=>>?CD;>?;;;===<;;;=B=>>>>>>?@<@>>>:>>BBA@;;;??A@>==?6;;67;;6;,//;;;;@@@9=<<<<1:4::8888)8>=>>3;;;;>?>>>AA;????/===AA=A<>>:=>>@AAB<@:>>>?@@=B@@<@@@???@>>>ABAA????@?<@>==B=AA===8:7<=:73
@ATNG8:01895:00798
GATGGTAGATACTCGCTGATACACCCAGAAGATCAGGAACTCTAGAAGAATTCAGATTTTTAACACGAGAGTAAACGTAAAAGAAGGTTTTACAAGACTCACGTTAACAATATTGCAGCAGTACGCACACAATCGAAGCGCAGTAAGGATGGCTAGTGTAACTAGCAAGAATACCACGAAAGCAAGAAAAAGAAGTACGCTATTAACTATTAACGTACCTGTCTCTTCCGAAACGAATGAGTACTATAGACTATCTGAGACTACCATCGAATGATGTTAGTCT
+
;;4505=;<<;;;665;=<<<<<<<6<<B>@CAAA@=??BBAAA@D>BB@B>>??<====.97888=8:?:776.55;;;:-5=6@.999&555.5;;;==<:?;>:=A<?@B>A@@@A@AACBBCCECCC@CCBB>A?@?AAAA:A<@;;6;A@ABBBC?BBCBAA???;>A@;??:55.5//(/9;;;,;<7>;:;>>>>B=@<><>><A<==BBA?AAAAAAB?A<??A;@AA>BBABBAAAB988===ABCCDDGCCBAB@DBCCB?BBBBBA>AB?99
@ATNG8:01902:00839
GATGGTAGTGTCATATGAGAGTGTGTACTCATTCGTTTCGGAAGAGACAGGTACGTTAATAGTTAATAGCGTACTTCTTTTTCTTGCTTTCGTGGTATTCTTGCTAGTTACACTAGCCATCCTTACTGCGCTTCGATTGTGTGCGTACTGCTGCAATATTGTTAACGTGAGTCTTGTAAAACCTTCTTTTTACGTTTACTCTCGTGTTAAAAATCTGAATTCTTCTAGAGTTCCTGATCTTCTGGGATGTGTGCGCAGTGCCTACCATCGAATGAGGTTAGTCT
+
<<<A9>>BBC>>>>?CCCCCCCCCCCCCAA:;:;CCE=BB?A;A@BBCBB@BDBBB?C?BBAA>A?BBABCBBBB=?====,<?;><@@;?@ACADCC@FG@CCBCCE@CCCCCBCCACCC?C?CCDCAAAA<@BBB?CBCCCCBBCBBCBBBBB@BBA@BB?B?BBCBBBCCC@D@>>>7=;>9:;;;;*;AAAE>BBBBCCBBBB=@A@A,@BABCBCACC@BBBBBAB@C@CCCCCC?C???8>000>AAACCDBBBD@CCC@CCDBB@BA@@;?39;;00
@ATNG8:01914:00838
GATGGTAGTGCGTGAGAGAGAGACCCAGAAGATCAGGAACTCTAGAAGAATTCTGATTTTTAACACGAGAGTAAACGTAAAAAGAAGGTTTTACAAGACTCACGTTAACAATATTGCAGCAGTACGCACACAATCGAAGCGCAGTAAGGATGCTAGTGTAACTAGCAAGAATACCACGAAAGCAAGAAAAAGAAGTACGCTATTAACTATTAACGTACCTGTCTCTTCCAAACGAATGAGTCTGCTCTCACTCTCGCCTACCATCGCAATTGCCTAGTCT
+
;<<<?B====CCFABAA?@@ABCBE>CBB@BAAA@?=????@BBBA?BB>@<?><<=;78)86;===<:BB==91<>86555$28381886&225.5999999?A<><>>;?@?<@;;;AAA;;8>@?>>@@<????=@AA;;::;566=///88;=><=:<>>>AA;AA;B>>;==<;;/<7715DFCC.@@:@>8::>A=><>;>BBB=D:>??BE;?788=@A<A<@@9@AA=8888>>>@;;;ABA888?>8818==8=>=???;@;;;5;;;;??
@ATNG8:01924:00820
GATGGTAGCTCTGCTCTGACTCTCGTACTCATTCGTTTCGGAAGAGACAGGTACGTTAATAGTTAATAGCGTACTTCTTTTTCTTGCTTTCGTGGTATTCTTGCTAGTTACACTAGCCATCCTTACTGCGCTTCGATTGTGTGCGTACTGCTGCAATATTGTTAACGTGAGTCTTGTAAAACCTTCTTTTTACGTTTACTCTCGTGTTAAAAATCTGAATTCTTCTAGAGTTCCTGATCTTCTGGGCTGCGCTGATATGCGCTACCATCGAATGAGGTTAGTCT
+
AAA@8<<BBB=CCBBCCBBBBBBBCBCCDCBB?BBAB=BB>B@CCCCCCC?CCCCD?C?CDCC?A?CDDCCBBBC?BCCCD1CC?BBBE=ACBC@CBC@CE;;;CCBC@BCCCCCCC@CCC?C@CECBAAAA<ACBB?CBBBCCCBBBBBBBABB?CBB?BD@B>AABBBBCBB;?::::.:=@;;;;;;*;CBBC>BACCCCBBBC@BBBB5BAAAC@G@BB?BBBBBBC@C?BBBCA@;@>?@8BBAABCBBCCCCCBBBCCC@CCBCC??>?@>@?BCBAA
@ATNG8:01925:00793
GATGGTAGTACATGATAGACGACACCAGAAGATCAGGAACTCTAGAAGAATTCAGATTTTTAACACGAGAGTAAACGTAAAAAGAAGGTTTTACAAGACTCACGTTAACAATATTGCAGCAGTACGCACGCAATCGAAGCGCTGTAAGGATGGCTAGCGTAACTAGCAAGAATACCACGAAAGCAAGAAAAAGAAGTACGCTATTAACTATTAACGTACCTGTCTCTTCCGAAACGAATGAGTACTGCGTCTCACTCTCGCCTACCATCGAATGAGGTTATTCT
+
<:<<8=>>><=>?;?;;;A<@@@CC@CBB?BCB??;7@8;<A=?BC?BB4:4995<=?@@+C@CCCCDCCBCDF=CC;;;;;$:<;:4555&5<<7666;><@99589=??AAA=BBBBBBCCCDCCCCBBC@DCBB>BECCBCBB>B@CAA?AEDDCBCC@CBBA@B>BB?@BA>B@?@@=889<@@@AB2AC?@<;;?AAFD8>:>C?><>;>?CCC@CCBBBBC?B@BCF?CCB?AAABBBBBBCBBAADBBBCCCCB?BDD@BBBBB?BC@@<@@@@<AB
@ATNG8:01878:00867
GATGGAGTGTGTCTCTGAGAGTAGTACTCATTCGTTTCGGAAGAGACAGGTACGTTAATAGTTAATAGCGTACTTCTTTTTCTTGCTTTCGTGGTATTCTTGCTAGTTACACTAGCCATCCTTACTGCGCTTCGATTGTGTGCGTACTGCTGCAATATTGTTAACGTGAGTCTTGTAAAACCTTCTTTTTACGTTTACTCTCGTGTTAAAAATCTGAATTCTTCTAGAGTTCCTGATCTTCTGGGATGTGTGCGCAGTGCCTACCATCGAATGAGGTTAGTCT
+
CBBB:CDCCCCCFCBCCCBBBCCCBBBBBBB?ABBE>BB?B?BCCCCCC?ECCCC@C?CCCC?CADCBCBBBCC@CCBBB1BB?BBCD>BBBB?BCC@CC?BBBCDD@BBD@@@CD?BAC=C?CDBBABBA=ABDD@CBBBC@?@BBBBCAABB?CBB?BB?B>BBCCCBCCC@BBBBB8@?B;@ACCC5BDDFE<BBBCCCGBBB@CCDD5DBBBC@C@CB?BCCBBBC@C@BBACCC?BA@@:@9:9BB@ACCBBBCD@CCC?CCCBB@BBBB?B@CHAAA
@ATNG8:01879:00851
GATGGTAGTGCGTGAGAGAGAGACCAGAAGATCAGGAACTCTAGAAGAATTCAGATTTTTAACACGAGAGTAAACGTAAAAAGAAGGTTTTACAAGACTCACGTTAACAATATTGCAGCAGTACGCACACAATCGAAGCGCAGTAAGGATGGCTAGTGTAACTAGCAAGAATACCACGAAAGCAAGAAAAAAGAAGTACGCTATTAACTATTAACGTACCTGTCTCTTCCGAAACGAATGAGTACATAGATATACGTATAGCTACCATCGAATGAGGTTAGTCT
+
7://)///55;;;;;<@@=>>@00*/:957:554328-33333382896=<37388===+=6:55///778;9089?????+;;49.555&5;:5;;;;<<<>>:>?BB@?AA?B??>DDDCGFCBA@ABB@FEBB@BBBAA???>A>B<;6:AA?BBBB?BBBBCC?CC?BBA;??A=<4:670888888%8=9;968?=?A?;>;;:>@6=8=@B@@>@BAAABB?C?ABA=ABC?ECCAAADBAAA@@A@@?@@A@@@@A>><>@??B<>===8<7<==;8
@ATNG8:01890:00864
GATGGTAGTGTCATATGAGAGTGTGTACTCATTCGTTTCGGAAGAGACAGGTACGTTAATAGTTAATAGCGTACTTCTTTTTCTTGTCTTTCGTGGTATTCTTGCTAGTTACACTAGCCATCCTTACTGCGCTTCGTTGTGTGCGTACTGCTGCAATATTGTTAACGTGAGTCTTGTAAAACCTTCTTTTTTACGTTTACTCTCGTGTTAAAAATCTGAATTCTTCTAGAGTTCCTGATCTTCTGGACAGAGTGTGCAGATACTACCATCGAATGAGGTTAGTCT
+
69==8=ABBC?A@::;;;AB<;<CB;;8:A@E@BBBD;A@5:.9;;=>BB?BC@@@?A@BB987;?ABBBBAABA;?:<<;,::6000>>+0/994::<8<B5==BBBC@CCCCCDBB@BCC@C?CCCCBBBB>ABB;?@A?@@BCBBBBBBBBB?CBB@BC=@?AABBCBBA?:?:9:9.:=?=:;;;;;%;A@AE=CBDCCDC@@@5;;;;*;BBBB@DACC@CDCBBBB@C@CBCCCC>@@C?CCCDBCCCA@?BABABABAB=@@A@@=@A??7979CB@A
@ATNG8:01892:00881
GATGGTAGCTCACGTACGTCACACGTACTCATTGTTTCGGAAGAAGACAGGTACGTTTAATAGTTAATAGCGTACTTACTTTTTCTTAGCTTTTCGTGGTATTCTTGCTAGTTACACTAGCCATCCTTACTGCGCTTCGATTGTGTGCGTACTGCTGCAATATTGTTAACGTGAGTCTTGTAAAACCTTCTTTTACGTTTACTCTCGTGTTAAAAATCTGAATTCTTCTAGAGTTCCTGATCTTCTGGCTCTCGTAGACAGATACTACCATCGAATGAGGTTAGTCT
+
:?5905<4555555;;556<556<<<666<<<.55:09;272//)/777927::555)4.44993:5:;<;:3438-333333$33,3338;9+89//)/993:<688<ABB574=<<@72,2881626::775885:=<9157=A855;57778/..8.5380555>:;;;77775:(/..//'/3836566(5999A3<<<888997<15555'5///7376@@:@::;;:;4;8=>>?AB7;;=9=;;;@@???BA@@???>>;;7;==BC<@?AA<A=B@@@@
@ATNG8:01892:00883
GATGGTAGCGAGCGAGTGTGTATACCAGAAGATCAGGATCTCTAGAAGAATTCAGATTTTTAACACGAGAGTAAACGTAAAAAGAAGGTTTTACAAGACTCACGTTAACAATATTGCAGCAGTACGCACACAATCGAAGCGCAGTAAGGATGGCTAGTGTAACTAGCAAGAATACCACGAAAGCAAGAAAAAGAAGTACGCTATTAACTATTAACGTACCTGTCTCTTCCGAAACGAATGAGTACGAGAGTCAGAGCAGAGCTACATCGAATGAGGTTAGTCT
+
BA5646===@C=AABACDCGJCCCC@CCB?BBDDBB?A???BCBBB?CC=A>BBDBBBBB5B@CCDDCCBBAAD9BB::9:9*;A>A4999&5:<9<A<>>CECC>A>AB?BBB@BBBABCCCCCBCCCCCC?BBBB@BBBBBB@A>B@CCC?BBDDDCCC=AAAAAA?CC>B=<9>?>>=99999==>>?16>9@///@@@@@:>;>DAA<@<@@BBB?BDDCCBB?B?BCD>CCC?AA@BB@@CCCB>>>CBBAABA=>>@>@A?;;<8=A::8:?AB:::
@ATNG8:01898:00878
GATGGTAGCTATACGTATATTATGTACTCATTCGTTTCGGAAGAGACAGGTACGTTAATAGTTAATAGCGTACTTCTTTTTCTTGCTTTCGTGGTATTCTTGCTAGTTACACTAGCCATCCTTACTGCGCTTCGATTGTGTGCGTACTGCTGCAATATTGTTAACGTGAGTCTTGTAAAACCTTCTTTTTACGTTTACTCTCGTGTTAAAATCTGAATTCTTCTAGAGTTCCTGATCTTCTGGATAGCGACGCGATATACTACCATCGAATGAGGTTAGTCT
+
@A::5;====>>>>==?>=B:B?;@B=@D9:7;BAA;@@;@=;;9@@A@<@BAAB?B>ABAA?A?CBA@@A??>;<<<<<,<>;@?9707A9:4:@@<AB=AABBBB?B@A@AA::7;BD<@;>>>A;;<@=BAAA7;:A>>>;;;BAAA:<<A=;;;=@@<@=A@@@@@@@?;>>>DD;D<@:<8888*8;777*--3---9:;>1889)5=;<>:=:=A<?>???==:=;>>AAAA8<=@<ADCCA>>??==A??@@A@@@9><<=?;>>>>:>;???==
@ATNG8:01911:00845
GATGGTAGTGTGTCTCTGAGAGTAGTACTCATTCGTTTCGGAAGAGACAGGTACGTTAATAGTTAATAGCGTACTTCTTTTTCTTGCTTTCGTGGTATTCTTGCTAGTTACACTAGCCATCCTTACTGCGCTTCGATTGTGTGCGTACTGCTGCAATATTGTTAACGTGAGTCTTGTAAAACCTTCTTTTTACGTTTACTCTCGTGTTAAAAATCTGAATTCTTCTAGAGTTCCTGATCTTCTGGAGATATCATCAGCGAGCTACCATCGAATTAGGTTAGTCT
+
:::==@@@00/<<AAAA@C;;;;:;BAAABAA=??CD<AA?B?CBBCCCD@BCCBB>B@BBCC@CACCCCCCCBD=@@@??,;<7:@@D<BBBB=ACC?CC:;;BBCG@CCDDDFCEACCC@B?CBB@A@;;5;@CC@CDCCCCCCCCBAAA@??>ABB?CB=B8::@AA@CCB=@;;;;.;>C=BACCB0BB@@@0<;BBDCCBCC5;;;;*;A;;:?B?BD?@ACCECC@C?AA?@@B?AAB>BCA@A@@@@AACCBBAA@BC?@@@@E?B?BC@C?BAABC
@ATNG8:01913:00872
GATGGTAGCTATACGTATATCTATGTACTCATTCGTTTCGGAAGAGACAGGTACGTTAATAGTTAATAGCGTACTTCTTTTTCTTGCTTTCGTGGTATTCTTGCTAGTTACACTAGCCATCCTTACTGCGCTTCGATTGTGTGCGTACTGCTGCAATATTGTTAACGTGAGTCTTGTAAAACCTTCTTTTTACGTTTCTCTCGTGTTGAAAATCTGAATTCTTCTAGAGTTCCTGATCTTCTGGATAGCGACGCGATATACTACCATCGAATGAGGTTAGTCT
+
@@>:7;=BAA=CCCBCCCCCCEC@@@BCBBBB?BBBD>@@>@?AA@BC::9:CAAB?B?BBCC?C?ABCCCABBA?AAAAA/AA9=666,8A@@?BBB@DC>=>>?@>5=>>>>A@@<@??=?=@@@><==><>BAA<???A@@===AAD==;;;6;;==>>;>=DD>>>ABAA<>==??3?<><>????.?A;;;4::///=6697////(/-,,,(,(,,(-888=99396;=555=6@A@:>>A@@@A@@@AAAAAAA8889>>>>>:@>??=A<?>?A@
@ATNG8:01914:00858
GATGGTAGGCGAGAGTGAGACGCAGTACCATTCGTTTCGGAAGAGACAGGTACGTTAATAGTTAATAGCGTACTTCTTTTTCTTGCTTTCGTGGTATTCTTGCTAGTTACACTAGCCATCCTTACTGCGCTTCGATTGTGTGCGTACTGCTGCAATATTGTTAACGTGAGTCTTGTAAAACCTTCTTTTTACGTTTACTCTCGTGTTAAAAATCTGAATTCTTCTAGAGTTCCTGATCTTCTGGGCTGCGCTGATATGCGCTACCATCGAATGAGGGTTAGTCT
+
::<<5;:>5;;;<<<<;?;=;555<;88344.3344)44.45::::=?C<DCBBB?C?BB;<:;=AAA@?A?9:6:AA@A/>?;=9:9,7@==6=3718@=ABCCDC=AABBEBA=:=AA=B<???865<<8=A@@<>>=?@?:;:A===866<6979:>><>=BBC@@@CCB8==ADD5@<@:<<<<<.=AAFD7::?>==@>>>;?@@@/@===B<B=AA<@@>>>>>=A:>=>>>A<;;99.7----9669@FA>>>:=::67777616=:;;0969:77/
@ATNG8:01918:00868
GATGGTAGCGCATATCAGCCAGCCCAGAAGATCAGGAACTCTAGAAGAATTCAGATTTTTAACATCGAGAGTAAACGTAAAAAGAAGGTTTTACAAGACTCACGTTAACAATATTGCAGCAGTACGCACACAATCGAAGCGCAGTAAGGATGGCTAGTGTAACTAGCAAGAATACCACGAAAGCAAGAAAAAGAAGTACGCTATTAACTATTAACGTACCTGTCTCTTCCGAAACGAATGAGTACTGCGTCTCACTCTCGCCTACCATCGAATGAGGTTATTCT
+
9:<@2666<;>?ABBBBCC@DBBB?BB=:<966--(-(-66:4559=<8<?>7773333$31733373337333(3833333$3717,333&39949/------505(220222+2228<;99/////9:660///6166688?@@6A=?==9=889AA?A497773/5:70---)---//(555-5;::8(..(....556653738//.59289BCC?CBAA?9920+/;>3;00(/;==>@@B774@A====<<889B??;<9554=<388//)/)//378
@ATNG8:01923:00840
GATGGTAGAGTACAGTGTAGTAGACCAGAAGATCAGGAACTCTAGAAGAATTCAGATTTTTAACACGAGAGTAAACGTAAAAAGAAGGTTTTACAAGACTCACGTTAACAATATTGCAGCAGTACGCACACAATCGAAGCGCAGTAAGGATGGCTAGTGTAACTAGCAAGAATACCACGAAAGCAAGAAAAAGAAGTACGCTATTAACTATTAACGTACCTGTCTCTTCCGAAACGAATGAGTACGTGTGACGTACGTGAGCTACCATCGAATGAGGTTAGTCT
+
BBB>@B=CBBBCCCCCCBCCCDBBB@CDD@DCBC@?=??BCCAAAD?BB@B@>>@BBCCC2C?BAACCCCB:8868>BCIIE3CC@C8;;;6<CC@BBBBCCBBC>A>AD@DBB?BB==@BCCEDDCBABAC@CCBB>B@AABAAB:?<?AA?CBBBBCCA?ABB@@??BB>>>>=@@>>>5;;;5;AAAA/=<7<///::>A@<@<BBAA<@<@ABCC@CCBB@AA5958AB=BCC?BAABDCCBBB==ABBBBBBBBA@AABB?BCBBB@BAAA=@=>==77
@ATNG8:01878:00937
GATGGAGTGTGTCTCTGAGAGTAGTCTCATTCGTTTCGGAAGAGACAGGTACGTTAATAGTTAATAGCGTACTTCTTTTTCTTGCTTTCGTGGTATTCTTGCTAGTTACACTAGCCATCCTTACTGCGCTTCGATTGTGTGCGTACTGCTGCAATATTGTTAACGTGAGTCTTGTAAACCTTCTTTTTACGTTTACTCTCGTGTTAAAAATCTGAATTCTTCTAGAGTTCCTGATCTTCTGGGTTGTGTGCGCAGTGCCTACCATCGAATGAGGTTAGTCT
+
AB@<9ABCBCCAA966?CEFDCBB?@@??B?BECF>BB?B?CCCCBBBDAAAA@=A>A@@A;A=ABAAA000A;==><<,00,9>@@9AA@A=ABC?BB?@@CCBCACCCCDCBCACCC@B@BCCCBC@@=@BAA@HBBBDCBBBCDCBBCDD@:::?BC@C?AACAAABCC@C@@@/;5;5;<<;;*;@CCE?FBBAAAA@@B:@@@@0@@@AC@DBDF@A@@;;;D@C@CAAACC@CBCC=B6;:;@@@CBBBBBB@BCC@BBBCC?CABB?B@BCBBA
@ATNG8:01889:00920
GATGGTAGTATCGTCTACGAGAGCCAGAAGATCAGGAACTCTAGAAGAATTCAGATTTTTAATACGAGAGTAAACGTAAAAAGAAGGTTTTACAAGACTCACGTTAACAATATTGCAGCAGTACGCACACAATCGAAGCGCAGTAAGGATGGCTAGTGTAACTAGCAAGAATACCACGTAAGCAAGAAAAAGAAGTACGCTATTAACTATTAACGTACCTGTCTCTTCCGAAACGAATGAGTACTATAGACTATCTGAGACTACATCGAATGAGGTTAGTCT
+
@@>;?ACCCCBABABBBAA@GECC@BBC>A@AB@@=@?BBBCCCD>AA?B?BDBBBCCC3C998>>===A;;;/:=88888(8:471522&2<:5=A;==??AB<A<AA<A@@<><>>>>>???@>888//,/88;5>>>AA>>><>;><<9=???AAAA;?AA?>><8949??:?A@@A<988777777(8=:=???AAAAA=D;A@>><A<A==>@<AA?>=>C==6===49//*/9999>=AAA@@@>>=@@A@???ADAAAA?55/6<:95:=???>>
@ATNG8:01909:00908
GATGGTAGCGCATATCATCGCAGCCCAGAAGATCAGGAACTCTAGAAGAATTCAGATTTTTAACACGAGAGTAAACGTAAAAAGAAGGTTTTACAAGACTCACGTTAACAATATTGCAGCAGTACGCACACAATCGAAGCGCAGTAAGGATGGCTAGTGTAACTAGCAAGAATACCACGAAAGCAAGAAAAAGAAGTACGCTATTAACTATTAACGTACCTGTCTCTTCCGAAACGAATGAGTACGTGTGCGACGTGTCTCCTACCATCGAATGAGGTTAGTCT
+
@@5589=BBBBCGCCDBEBBCBBBC=BDC@DDDCBA>B@CGDDCCC?BB@C@B??:;;;;*;@BBIDCCLCBBB<AA;;;;;*;<;<5555&5<<9>?<?CBBAC>A>AC?BBB@BBAAACCCCBBBCEECC@CCAA?ABBCBBAA=B?B::;;ECCCCCD@AABABB?CC?BBC>>>BAA888949@AAB3BB<@;;<BA@@@<@<@@@@<@<>?BBC?BECBBBB@C@CDD=BBB?BBBBBBB@@@A98:AAAA==>==<>>@=A>>>C<@A>>;>:?AA@@
@ATNG8:01913:00936
GATGGTAGGTGCACATGAGTGTATCCAGAAGATCAGGAACTCTAGAAGAATTCAGATTTTTAACACGGGAGTAAACGTAAAAAGAAGGTTTTACAAGACTCACGTTAACAATATTGCAGCAGTACGCACACAATCGAAGCGCAGTAAGGATGGCTAGTGTAACTAGCAAGAATACCACGAAAGCAAGAAAAAGAAGTACGCTATTAACTATTAACGTACCTGTCTCTTCCGAAACGAATGAGTACTGCGTCTCACTCTCGCCTACCATCTAATGAGGTTAGTCT
+
><;6:==>@@@AA>>@BCCBBBBBB?AAB?A?AA::5:>AABBBCC@BB=A=@BAAAAAB0B?BCBBC>CCBCB=A?;;;;;':><@4999&5<=:>C>>@=BBF?B?BB?C?A=@CBACACCCCFDEBB@A=@BAA?A???@A@@;@=@::6;A@@@DDC@BBBAAA?BB<>>B?BBBBA298818>AAA/AA<?>>>>>BBB;?;@@AA:=:=?BBB@BCCBBCB@C?BBB>B@A>ABCBBBCBBBABBAB@@@BBBCC@CCC?B:::C?BD;;;;@CBBBB
@ATNG8:01914:00939
GATGGTAGTGTCATATGAGAGTGTGTACTCATTCGTTTCGGAATAGACAGGTACGTTAATAGTTAATAGCGTACTTCTTTTTCTTGTCTTTCGTGGTATTCTTGCTAGTTACACTAGCCATCCTTACTGCGCTTCGATTGTGTGCGTACTGCTGCAATATTGTTAACGTGAGTCTTGTAAAACCTTCTTTTTACGTTTACTCTCGTGTTAAAAATCTGAATTCTTCTAGAGTTCCTGATCTTCTGGAGATATCATCAGCGAGCTACCATCGAATGAGGTTAGTCT
+
99995;::==>=>6665555=@@@?<@>>:=?=;9;:)9>.5.5<<<=:97;BA@A<@9@@::6;?BBCBAA@@B>;::::):@<999??8<89:4>:;8;?7BBBBCD@CCCCDEBB@CBB?B;;;CCBBCCACCCG;;;CAAAA@EBBBBBAAA?CBB@AB@C:;<CCBBCBB>B;;;;.;5<=;;;;;*;B@AA=ABBCBBBBAA?CIGH5CBBBB@D@FCACBBBCDD@B@@A@DCB=@@@=@@ABEHDCBCCCBCCBBBAB?;;;@A=@A;;5;?@@@BB
@ATNG8:01926:00903
GATGGTAGTCTCAGATAGTCTATAGTACTCATTCGTTTCGGAAGAGACAGGTACGTTAATAGTTAATAGCGTACTTCTTTTTCTTGCTTTCGTGGTATTCTTGCTAGTTACACTAGCCATCCTTACTGCGCTTCGATTGTGTGCGTACTGCTGCAATATTGTTAACGTGAGTCTTGTAAAACCTTCTTTTTACGTTTACTCTCGTGTTAAAAATCTGAATTCTTCTAGAGTTCCTGATCTTCTGGGTGTATCAGCGAGTATCTACCATCGAATGAGGTTAGTCT
+
4944.5:<<<@A;;6959555:>>B@@?;:?==:9:B9AA2646=AAC;:;;BCCC@C;@@::6::@>A@<?;;?178<<=,>>;?=BA9?=9916<@<@A6;;9A@A?BBBBAAAB?BBB@AAHDCCBBIE@DDCC>BBBBBB@@@B@@@AA@@=A??;@B=@<A:;;ABBBB@C;;;;.;;A><;<;<*;;;;D:@@;:;:BA=>4:999'99;=9;;<BB@@@@CBBC@D@AA@A@>=?@BB=BCBBBBBAAAABBCDCCMIA;<<CB?AABB@C?CCBBA
@ATNG8:01891:00974
GATGGTAGCGAGCGAGTGTGTATACCAGAAGATCAGGAACTCTAGAAGAATTCAGATTTTTAACACGAGAGTAAACGTAAAAAGAAGGTTTTACAAGACTCACGTTAACAATATTGCAGCAGTACGCACTCAATCGAAGCGCAGTAAGGATGGCTAGTGTAACTAGCAAGAATACCACGAAAGCAAGAAAAAGAAGTACGCTATTAACTATTAACGTACCTGTCTCTTCCGAAACGAATGAGTACGTGTGCGACGTGTCTCCTACCATCGAATGAGGTTAGTCT
+
9=:<8=<<<@<<<=A====BBBA??8<=A<@?<833-37;;<<>CC?B?4:4986>>@@@+?=BCGCCBBBDFD<BB;;;;;*;@>@5999&5@<9=@??>DDDD?D?DC?ABB?ABBBC@@ACCCCCCCCC@CBBC?B?@@CCBB=A=@@@=@CCCCDCC@AAA@@A?CC?B>><?AAAC<????ABBBC3BA<A888CBAAA;A:>>AA<@<@BCCC?CCBBAAA;@<@@@9A@?<???CBBBBBB999ABBBBBBA@@<AAB=ABAAA<>@=<9<49@@@@
@ATNG8:01898:00948
GATGGTAGGACGAGCGTCTGAGAGGTACTCATTCGTTTCGGAAGAGACAGGTACGTTAATAGTTAATAGCTTACTTCTTTTTCTTGCTTTCGTGGTATTCTTGCTAGTTACACTAGCCATCCTTACTGCGCTTCGATTGTGTGCGTACTGCTGCAATATTGTTAACGTGAGTCATGTAAAACCTTCTTTTTACGTTTACTCTCGTGTTAAAAATCTGAATTCTTCTAGAGTTCCTGATCTTCTGGATACACTCATGTGCACCTACCATCGAATGAGGTTAGTCT
+
:=9:7;<?;@@BB@;;?@@CBBBC@DBBBCBC@CCCD>CC?C?CCCDDCC>CDCCC?C?DCCA>D?DDD@@?@@@<99999':A>CBBB>CCBB@BEE@BB=??@BBB?AABCCCAA>BBB;=;=B>BB?>A;AAAA9>88888>>@AA>=;>>@<==<=AA=A;A?>?AA@@>>>??CB6A:859<;;;,--3==49---68.55565>>>*;7755051775>==>>>@=B=CCA====BBB=;;;@@AAAA@@@???A;>>@<>>>@@;=;;;=A:=;;;;
@ATNG8:01910:00964
GATGGTAGCTCGCTGATGATATCTCCTGAAGATCAGGAACTCATAGAAGAATTCAGATTTTTAACACGAGAGTAAACGTAAAAAGAAGGTTTTACAAGACTCACGTTAACAATATTGCAGCAGTACGCACACAATCGAAGCGCAGTAAGGATGGCTAGTGTAACTAGCAAGAATACCACGAAAGCAAGAAAAAGAAGTACGCTATTAACTATTAACGTACCTGTCTCTTCCGAAACGAATGAGTACATAGATATACGTATAGCTACCATCGAATGAGGTTAGTCT
+
45=@056<<56699955////////279;49;955/)/)/////8883-/)/)/6944444$4.4889;<<<<<;134<<<==+<<8=8==?1@::499334@==C>C>@?=?<>8:=??BBEDCCAAACCCC@BABB???>CAA??<??CBB<??CBBBBB?BBB??;:;;4;;;5;>?AA:@?=988888(/:36///99;AB<>:>;::<A;?AECE@BBCCBCC@C@CCC>CBB>AABCCCCCCA@AACBBB@@@?@@@D=?9?=?AA=B>>>;=<=AAAA
@ATNG8:01911:00941
GATGGTAGCTCTGCTCTGACTCTCGTACTCATTCGTTTCGGAAGAGACAGGTACGTTAATAGTTAATAGCGTACTTCTTTTTCTTGCTTTCGTGGTATTCTTGCTAGTTACACTAGCCATCCTTACTGCGCTTCGATTGTGTGCGTACTGCTGCAATATTGTTAACGTGAGTCTTGTAAAACCTTCTTTTTACGTTTACTCTCGTGTTAAAAATCTGAATTCTTCTAGAGTTCCTGATCTTCTGGGCTGCGCTGATATGCGCTACCATCGAATGAGGTTAGTCT
+
:@>925549;;6;6>>>?AA@@@?B@??CB::9:BCC>@A@@ACBBBCCDACCCCC?C?BBCD?C@CBCCBBBBE@CCCCC3CE>A@BE<@@AA7;;B@CB>;;;BBC@BBBCDBDC?BBC@C?CCDC@@@A=A@AA=@@@@@@ABCCCBB?@?B?ABC?AA?A=@CCB@ABEE>B;;;;.;4;5<;;;;*;AA@B=CBCCCCA@>>49994'4>>@@?B?BB?BBBBBAA?A=AC?AAEABBDC>CAAABBDBCCCCBBCBBBE>@@AAA=:::A?BABBBBB
@ATNG8:01914:00967
GATGGTAGAGTATCATGTGTATCTCCAGAAGATCAGGAACTCTAGAAGAATTCAGATTTTTAACACGAGAGTTAAACGTAAAAAGAATGGTTTTACAAGACTTCACGTTTAACAATATTGCAGCAGTACGCACACAATCGAAGCGCAGTAAGGATGGCTAGTGTAACTAGCAAGAATACCACGAAAGCAAGAAAAAAGAAGTTACGCTATTAACTATTAACGTACCTGTCTCTTCCGAAACGAATGAGTACACATCGTCGTGTCGTGTAATCGAATGAGGTTAGTCT
+
9::?:===;;<>>===;;;:::;;<7<86)////9:174555::<<599.5.59555===+@7<;?655//7)00)///////$/939:7<<>/;;<28833-3888;<6;58838--(----///59<999<;??;?BAA=?>::>:>:8D;@@@6:994:3448::8<=;6<=177?6733<<28550555555$33.35)..79:8705056..).477<9;7;65599939.444,994.3399333888888<>BBBBA@@?@C=@@A@6:8@@:=;?@@@B
@ATNG8:01918:00971
GATGTATATCGCGTCGCTATCCAGAAGATCAGGAACTCTAGAAGAATTCAGATTTTTAACACGAGAGTAAACGTAAAAAGAAGGTTTTACAAGACTCACGTTAACAATATTGCAGCAGTACGCACACAATCGAAGCGCAGTAAGGATGGCTAGTGTAACTAGCAAGAATACCACGAAAGCAAGAAAAAGAAGTACGCTATTAACTATTAACGTACCTGTCTCTTCCGAAACGAATGAGTACTGTATCTATGTGTGCGCTACCATCGAATGAGGTTAGTCT
+
CCBBBCCCCCDCBBBEAAABBACBB@BCCBBC?B?BBCCBBD@CC@C@???ABBBB3B@BBBBBBDCBBB=BABBBBC5BC?C7;;;.;AA?@;::CCCCC?C@CCAABA?BBBBCCCBCCDCBBBBC?CCBC>AABBA@@B=@<A??=?BBBBCCD?AAAAAB?BB?BBB>A=???7>==:=AAAA/??<?;;;AAC>>;><AAAA:><>@BBB@BBBBBBA?B?BCD>CAA?ABBBBBBBBBAAA>>>>A?<<:::A@@<@D?@?<@B??=>=A??>>
@ATNG8:01920:00959
GATGGTAGGTGCACATGAGTGTATCCAGAAGATCAGGAACTCTAGAAGAATTCAGATTTTTAACACGAGAGTAAACGTAAAAAGAAGGTTTTACAAGACTCACGTTAACAATATTGCAGCAGTACGCACACAATCGAAGCGCAGTAAGGATGGCTAGTGTAACTAGCAAGAATACCACGAAAGCAAGAAAAAAGAAGTACGCTATTAACTATTAACGTACCTGTCTCTTCCGAAACGAATGAGTACCTCTCAGACGCTCGTCCTACCATCGAATGAGGTTAGTCT
+
899;:::<0559555555<<>>A>=8773-3344::7<7<<<<===:<<8<7;;555===+>7;??<<00///;19//////$/;38.444&48829;544;<33136;=7BBC<@@?>@@AACFBBCBCCC@BBBC>AABBBCBB>C@C??=@@AABBAB@BCBBBA?>@<@AB?CBCAA6<:81//////%-3-----89:;:5:599<<8<8<<B@@=@@@::6C@>:AAD>CBB>AABAAAB?BBBBBBBBBA==>>>;==>=???@?4:;8918:>ABCC
@ATNG8:01921:00957
TATGGTAGTACATGATAGACGACACCAGAAGATCAGGAACTCTAGAAGAATTCAGATTTTTAACACGAGAGTAAACGTAAAAAGAAGGTTTTATCAAGACTCACGTTAACAATATTGCAGCAGTACGCACACAATCGAAGCGCAGTAAGGATGGCTAGTGTAACTAGCAAGAATTCCACGAAAGCAAGAAAAAGAAGTACGCTATTAACTATTAACGTACCTGTCTCTTCCGAAACGAATGAGTACTGCGTCTCACTCTCGCCTACCATCGAATGAGGTTAGTCT
+
8/44.49;<566;;;;;B@?AA@A?7:??8885=9:5:5:::::::377)/*/7//////$/29999=955544)444499:):>8;.444&---73----5599:6:6::;<<<:<?A?CBDBECCCDCBBA?CCAA<AABCBB@@<@=???;?CBABB?=<=BBAAB@BB?B@C@F@???8>:;5:>===/;:5:888AAFDD<A;???A=A<A@CCCBCCBAABA?B?BCC>CBC>AAGBBAAA@@:<;AABC@A@BBB@C;;:;BAAAGCDDB?B@BHD@@
@ATNG8:01924:00971
GATGGTAGCACGACGACGACGATGTGTACTCATTCGTTTCGGAAGAGACAGGTACGTTAATAGTTAATAGACGTACTTTCTTTTTTCTTGCTTTCGTTGGTTATTTCTTGCTAGTTACACTAGCCATCCTTACTGCGCTTCGATTGTGTGCGTACTGCTGCAATATTGTTAACGTGAGTCTTGATAAAACCTTTCTTTTTACGTTTACTCTCGTGTTAAAAATCTGAATTCTTCTAGAGTTCCTGATCTTCCTGGACGACGCGGCACCTGACACTACCATCGAATGAGGTTAGTCT
+
:>6604=;9///7////79//4<<99;;;;;=B?BB@@99:.45:8555<<7;;;99271798949288333777333(333333#2249222'28838,3,377.771732258/55252222288?6:6:;>>522>7;;;>58:>A:?8::=::8888A688>9:<8=9<9??986665///69;+7066-36888'--669.7---56755535;;;)5../3.328@;A??9989060698666)/(/64766-..5505..(.22,---44053558388896:677;=7
@ATNG8:01881:01028
GATGGTAGCTATACGTATATCTATGTACTCATTCATTTCGGAAGAGACAGGTACGTTAATAGTTAATAGCGTACTTCTTTTTCTTGCTTTCGTGGTATTCTTGCTAGTTACACTAGCCATCCTTACTGCGCTTCGATTGTGTGCGTACTGCTGCAATATTGTTAACGTGAGTCTTGTAAAACCTTCTTTTTACGTTTACTCTCGTGTTAAAATCTGAATTCTTCTAGAGTTCCTGATCTTCTGGTCTACTACACTGTACTCTACCATCGAATGAGGTTAGTCT
+
::44055==>@@>>><;;;>>>>BBB=<>>9:29?B@699055;ABCBBBBDCB@A=@>A@??9B?@DCBA@<>B9BBBBB1>?;A<>=5<A;91837<>A?BBCECC=AABAAA>:5;:;;?;:;:A;;:B<>>@@=C@@??>>>@@@>=>???7;;@;>>:>:???==>A>?:>====2=8<988888(7=9::1:9:::9==<<1898)6=??B=C<;;8;???>;;7;:==>=;;7;;?<BB?@<;;===??@>>:=7775:777=9A>>><B<@@A>>
@ATNG8:01887:01019
GATGTAGTGTCAGTGCGCGTCGTCCAGAAGATCAGGAACTCTAGAAGAATTCAGATTTTTAACACGAGAGTAAACGTAAAAAGAAGGTTTTACAAGACTCACGTTAACAATATTGCAGCAGTACGCACACAATCGAAGCGCAGTAAGGATGGCTAGTGTAACTAGCAAGAATACCACGAAAGCAAGAAAAAAGAAGTACGCTATTAACTATTAACGTACCTGTCTCTTCCGAAACGAATGAGTACACATCGTCGTGTCGTGCTACCATCGAATGAGGTTAGTCT
+
::9<=<:;;<<@;<<>>>><<<5505<@9BCBB<;6;=A>?885=:B>8B6:98;7;;;';/339==<>>788*8695=??+=<==:?AA4?A=9;969;;@9989?AA=ABA>???@BAABEDDCBBBCC@CDCC9::AAABBE=@<@00+0@@@A@CD?BAABBB@CB>BAB?BB<<<7<==8666777%7<7////=AA==:=<@@BB=B<==BAA=ACA???B?A?BBB=BBB>ABBAAABBBAA=@@AAABBA????ABB?BBABB>BB::79?@@AB?
@ATNG8:01889:01030
GATGGTAGTGTGTCTCTGAGAGTAGTACTCATTCGTTCGGAAGAGACAGGTACGTTAATAGTTAATAGTCGTACTTCTTTTCTTGTCTTTCTGTGGTATTCTTGCTAGTTACACTAGCCATCCTTACTGCGCTTCTATTGTGTGCGTACTGCTGCAATATTGTTAACGTGAGTCTTGTAAAACCTTCTTTTTACGTTTACTCTCGTGTTAAAATCTGAATTCTTCTAGAGTTCCTGATCTTCTGGGTGTATCAGCGAGTATCTACCATCGAATGAGGTTAGTCT
+
:://///;ABCA;;;;;==@=B@;;::::;33-///)//)/)//77;55.599994949999.92595554555;45///&/93//---(---/6)//;7;:7<<::@B?BB@BBBB@=?@@?C?@BAA969@=9::C@CBBBCAAABC@@@CCCA?CBD?@@6:29;<000;:;4;4444&47;555555$44<<=7?999BBA999:?9=0=@?59.9.9@6?@CCCBB?C?A@ACBA;?:;;.:;;;@AACBBBBCBBDECC?:;9BB@ABA@=A79:AA?
@ATNG8:01913:01005
GATGGTAGTATCTGCACACTCTGTCCAGAAGATCAGGAACTCTAGAAGAATTCAGATTTTTAACGCGAGAGTAAACGTAAAAAGAAGGTTTTACAAGACTCACGTTAACAATATTGCAGCAGTACGCACACAATCGAAGCGCAGTAAGGATGGCTAGTGTAACTAGCAAGAATACCACGAAAGCAAGAAAAAGAAGTACGCTATTAACTATTAACGTACCTGTCTCTTCCCGAAACGAATGAGTACTACTCTCAGAGACACACATCGAATGAGGTTAGTCT
+
9::<8<=ACCAA;<<<<BBBBBCCC;;;C?@@@@@@<@=@??997C>A@?A<797<;<<<,<8?>;B=8==7::3::BDGDD1BB?B?CCC9C?G:?@;@B@@@@>A>AD?AAA;???>@CBCDDBBBCDBB?BCCD????BBBBB@B?B@@=@CCCCCCD@AAAABB@CC?BAA>AADED=;;;579999+9<7///6=ACAC=D=>>>><A=>>BBB?BBA@??@=??9?AC>CCC?BBBAAACBBBBBBBBB;::@AAAAAA???;>>>>;>;>CB??
@ATNG8:01914:00990
GATGGTAGATACTCGCTGAACCCCAGAAGATCAGGAATCTAGAAGAATTCAGATTTTTAACACGAGAGTAAACGTAAAAAGAAGGTTTTACAAGACTCACGTTAACAATATTGCAGCAGTACGCACACAATCGAAGCGCAGTAAGGATGGCTAGTGTAACTAGCAAGAATACCACGAAAGCAAGAAAAAGAAGTACGCTATTAACTATTAACGTACCTGTCTCTTCCGAAACGAATGAGTACACATGTCGTGTCGTGCTACCATCGAATGAGGTTAGTCT
+
==;=<A<=BBB<>;<;;;@5:::+9985:<<;::6>@>>BCDD@GE@C@CCA:::::*;>CBBBBCDDBCB=AB@@@@@0=@;>2999*7?:<A?8>=A@?B?B@BE>AAA;??AA@@@>>=A?>>>@A=>>>><>@A::;//*/7;9@=A:9:BBBB?BBCCBC@CD?CBB?ABACD8???9=>>>>,9949===C@?@A<@<@AAB=A=@@@>?;@D>@:::;?::992:BB?ABAB999??DBCCBBBBBBBBBCCBB?B?@?D?BBAA?B@AAABB
@ATNG8:01916:01024
GATGGTAGGACGAGCGTCTGAGAGGTACTCATTCGTTTCGGAAGAGACAGGTACGTTAATAGTTAATAGCGTACTTCTTTTTCTTGCTTTCGTGGTATTCTTGCTAGTTACACTAGCCATCCTTACTGCGCTTCGATTGTGTGCGTACTGCTGCAATATTGTTAACGTGAGTCTTGTAAAACCTTCTTTTTACGTTTACTCTCGTGTTAAAAATCTGAATTCTTCTAGAGTTCCTGATCTTCTGGGTGCGCTACAGTCTCTCTACCATCGAATGAGGTTAGTCT
+
:::=8<<?9===;;:;:<<<<A@B?B@@AB;;6;ABB=AB@C?CCCCCCC@CCCCC?A?ACBB?B@CCCCCCCCC@BBBB@1@@:>@A@:@A?A>AHD@DE?::;CCCACCCCBBBD@CCC?C?CDAAABBB@CB??<A@@@B?@?BBBBDCBBC?CBB?BB@B?ABBCBBBCCACBBBB8@=A=?????,@ABBB>BBCBCCC@@@5;;;;*;BA@@=@?@E@DCCCBBB@C@BBBBAA<@8:;/<;;A@ECCBBBCDCCBBCD@CBBBE?BBAA>A>BBCBB
@ATNG8:01922:01025
GATGGTAGGAGACACGTCGCACACGTATCATTCGTTTCGGAAGAGACAGGTACGTTAATAGTTAATAGCGTACTTCTTTTTCTTGCTTTTCGTGGTATTCTTGCTAGTTACACTAGCCATCCTTACTGCGCTTCGATTGTGTGCGTACTGCTGCAATATTGTTAACGTGAGTCTTGTAAAACCTTCTTTTTACGTTTACTCTCGTGTTAAAAATCTGAATTCTTCTAGAGTTCCTGATCTTCTGGGTGCGCTACAGTCTCTCTACCATCGAATGAGGTTAGTCT
+
<<<<:=?@:====>=;:;=<<=>@>@>=<@?7?BBA=BC<@;995:::;8;<:7746*///:6:8;;===@A@B8?@@@@17:9;5555&2;;;6>?@:@A>A>?=<<8<>>>>>>?;>@B=B:;;;886:?:??@@<>>>@@A===??>?>???<;;;<;;7;=BCD?>?BCB<?????2?<@;>>DDC/=?ACC6:<?AAAA<<<=ADCC/??>>>=A=AC8==AA998=A==;=?AA:=>>A9;;9AAAAA@@>=?>>AACD=<7::>686667=6;;;;<
@ATNG8:01923:01000
GATGGTAGCACGAGTCACTCATATCCAGAAGATCAGGAACTCTAGAAGAATTCAAGATTTTTAACACGAGAGTAAACGTAAAAAGAAGGTTTTACAAGACTCACGTTAACAATTTTGCAGCAGTACGCACACAATCGAAGCGCAGTAAGGATGGCTAGTGTAACTAGCAAGAATACCACGAAAGCAAGAAAAAGAAGTACGCTATTAACTATTAACGTACCTGTCTCTTCCGAAACGAATGAGTACAGAGAGTACGATATGTCTACCATCGAATGAGGTTAGTCT
+
66==7;;<=>?>??><655;;555615==9<<;555.5.4;;:5557;;494//)///888'83856///8999;28:=====+==49.555&5<@:666;@=<<?;>7<:.377&4<<==??@@@@=BBCCB?CA@@>@AAABA995;?BAA7:;??AACC@998=@?:9937?:4;8855,55626999;+56(////99A8;88;?::949:>ACBB=??AA@BC@C?BBC>BBE7:9A:99AAABB889BA==B>888????<??@=>::67<7<7<<///
@ATNG8:01881:01069
GATGGTAGAGAGACTGTAGCGCACCCAGAAGATCAGGAACTCTAGAAGAATTCAGATTTTTAACACGAGAGTAAACGTAAAAAGAAGGTTTTACAAGACTCACGTTAACAATATTGCAGCAGTACGCACACAATCGAAGCGCAGTAAGGATGGCTAGTGTAACTAGCAAGAATACCACGAAAGCAAGAAAAAGAAGTACGCTATTAACTATTAACGTACCTGTCTCTTCCGAAACGAATGAGTACTGCGTCTCACTCTCGCCTACCATCGAATGAGGTTAGTCT
+
BB@@<@@@@@BBBBBBBCCCCBBCC>CBC@BBA9857;7;<:9@>@379198897@:===+=8<77==<99555,5599999(55.57<<?166>9====?>::?695;A<::849:?@BBCCCDCCDBBBC@FBBB=>?@A998C;@=@::6;CABBCCC@AAACCB?BB=???;??A=A6?>>:>DDCA/CD=B>>><<;AA=C;@@@@<>8==<;;=@A;::AB?A?BBB>BCC????BDBFBBBBA@@BBBBBCCCC?BBB?ABCCC?BA::7:?AB@??
@ATNG8:01882:01072
TATGGTAGAGTACAGTGTAGTAGACCAGAAGATCAGGAACTCTAGAAGAATTCAGATTTTTAACACGAGAGTAAACGTAAAAAGAAGGTTTTACAAGACTCACGTTAACAATATTGCAGCAGTACGCACACAATCGAAGCGCAGTAAGGATGGCTAGTGTAACTAGCAAGAATACCACGAAAGCAAGAAAAAGAAGTACGCTATTGACTATTAACGTACCTGTCTCTTCCGAAACGAATGAGTACATAGATATACTTATAGCTACCATCGAATGAGGTTAGTCT
+
;===?B>@@<<A?CBBBBBBCCC;<;;BC?CBBBBB?B@CCDBBBF@BB?B?BAB;:::;*;<AABBBBBBDDE<:;CCDCE5A@<?5;::&9<828988:><BB>C?CC@BBB>BABABBDFCCCBBBDCB<@@;;6:AA@@@??:@=A;:8;BBBBBBB@BBBBBB???<?BB;?>?@>8776.6<AAA/@@<;;;@@@@@@<?=>>@@<@;>>;:;5;=>>====A:=>=59<=7=>?;;;???@@>>>=>>><AABB>>==8=;;;?>?>>D<?<@?@>?
@ATNG8:01885:01055
CGATGGTAGGCGTGTGAGAGTCTGCCCAGAAGATCAGGAACTCTAGAAGATTCAGATTTTTAACACGAGAGTAAACGTAAAAAGAAGGTTTTACAAGACTCACGTTAACAATATTGCAGCAGTACGCACACAATCGAAGCGCAGTAAAGGATGGCTAGTGTAACTAGCAAGAATACCACGAAGCAAAGAAAAAGATGTAACGCTATTAACTATTAACGTACCTGTCTCTTCCGAAACGAATGAGTAACGATGAGAGAGCTCTCTCTACCATCGAATGACGGTT
+
)////)///5;;;;6659;9955555)555.//////)/5;<<=<?@-00/699699666'6(////89;<===5;::6666'22+20666+655.55557::77374886=<><@?>?6788=@?@@;;;>:==<>:?===>?888-85;=A<?=>>A??>5;;;;:<78818;6)////(.//.'.;:8<*222925+296;9B;B9<<;;+/,-377>,//:3368(/*/5<49>A99855//(..36666555337///5398:657868)///.--2,
@ATNG8:01887:01044
GATGGTAGTAGTACACTAGTCATACCAGAAGATCAGGAACTCTAGAAGAATTCAGATTTTTAACATCGAGAGTAAACGTAAAAAGAAGGTTTTACAAGACTCACGTTAACAATATTGCAGCAGTACGCACACAATCGAAGCGCAGTAAGGATGGCTAGTGTAACTAGCAAGAATACCACGAAAGCAAGAAAAAGAAGTACGCTATTAACTATTAACGTACCTGTCTCTTCCGAAACGAATGAGTACACATCGTCGTGTCGCTACCATCGAATGAGGTTAGTCT
+
;?=:5:<<>@@A;>><;;;;:<:;;7@AA=BC<;<;6;29999949.94.46=>:==?@?+?;?0//:7788==</7733333$33,31777+77728;:::?;9:488=><A>>;<??@CCGGCBBBDDCCC?BBAB>BBBBBAAA<@=@@@=ACAAACBB@BBBBBB@CC?>>>9>=;==78889>>>?>/=C=@888???BA;?<???>5;7;ACCC@CB@@?@@9=;?==6>??:?BACCCDAAAAAA@BB???BBBCCC?AACCC@CB??=??A@999
@ATNG8:01896:01043
GATTAGATACTCGCTGATACACCCAGAAGATCAGGAACTCTAGAAGAATTCAGATTTTTAACGCGAGAGTAAACGTAAAAAGAAGGTTTTACAAGACTCACGTTAACAATATTGCAGCAGTACGCACACAATCGAAGCGCAGTAAGGATGGCTAGTGTAACTAGCAAGAATACCACGAAAGCAAGAAAAAGAAGTACGCTATTAACTATTAACGTACCTGTCTCTTCCGAAACGAATGAGTACACACTCTCATATGACACTACCATCGAATGAGGTTAGTCT
+
ABB9CBCCBBBBCBCDCCBBCCC;ADC?CAAA997:?CBCBBBB@BB>B>BBC@?>>>2?>?@ACC>@@>>=3;=::;;;*;C=A4;;;&9>>9?B=?@@B<C?B?BC@BBB?BBBBBBBCCDDDDB@BB?CBBB@BA@ABBBB=B=A??>@DBBBCCC?ABCBBB@A@;@>?9<>==<59878==>>>/=@<A889?@@AA<A=D@@@:?<?ACCC@CBBBBBB>A?ABB>BBB?@AADDBBBAAABCA@??AACCCBBBAA?ACCCC@AA??=??BCCA?
@ATNG8:01912:01043
GATGGTAGCTATACGTATATCTATGTACTCATTCGTTTCGGAAGAGACAGGTACGTTAATAGTTAATAGCGTACTTCTTTTTCTTGCTTTCGTGGTATTCTTGCTAGTTACACTAGCCATCCTTACTGCGCTTCGATTGTGTGCGTACTGCTGCAATATTGTTAACGTGAGTCTTGTAAAACCTTCTTTTTACGTTTACTCTCGTGTTAAAAATCTGAATTCTTCTAGAGTTCCTGATCTTCTGGGATGTGTGCGCAGTGCCTACCATCGAATGAGGTTAGTCT
+
;>4505=?@<<<<<<==CCCCCD@?@A@AC;;4;@@@8??:=2:55<<;;7?<;=@9@774;=6=444=<=ABAA;@@?@@1;>;;9>919B@@<ACC?BB>?>?@??=?AA>>=@@<@AA:>:<;;657=@=BBAA;?>BA@@??@A@???@@A:888=BB<?<@D@??@A@@5;;;;;/;9A8==@@@/@ADDD;888;;:;;//)----(--/-;4927616:;:@??<A<BAA===<<<=@6=///666666=99:92966033339277=@<@<@@@@>
@ATNG8:01918:01075
GATGGTAGCTCTGCTCTGACTCTCGTACTCATTCGTTTCGGAAGAGACAGGTACGTTTAATAGTTAATAGCGTAACTTCTTTTTCTTGCTTTCGTGGTATTCTTGCTAGTTACACTAGCCATCCTTACTGCGCTTCGATTGTGTGCGTACTGCTGCAATATTGTTAACGTGAGTCTTGTAAAACCTTCTTTTTACGTTTACTCTCGTGTTAAAAATCTGAATTCTTCTAGATTCCTGATCTTCTGGTATACACACTCGCTCGCTACCATCGAATGAGGTTAGTCT
+
59<<7:<@>566<<<AB:99>>:;>BA@CB??=?>>>4=<0505@@A@>>=;;9;::)47;;=>7<?ABA@A9:.4?.44444$44.4:==2<;65.5999=A6:;CBCC@CBBBBECC?BCBAE?CBAA;;;@=@BBB?CAB@CAABA;;;@B@AA@BBB?@@=A-00@0;;CDF?@ADEE<CAC@BBBBB.;;BBB=CAABCICCCC@CDCC5DCCCD@C@CB?BBB@A@AD@BCBBAA=??C?CCCEBBBBCABAAAAAAAAC?AAABD=>@@A?A=@A;;:
@ATNG8:01878:01136
GATGGTAGTGATACAGATCAGACACCAGAAGATCAGGAACTCTAGAAGAATTCAGATTTTTAACACGAGAGTAAACGTAAAAAGAAGGTTTTACAAGACTCACGTTAACAATATTGCAGCAGTACGCACACAATCGAAGCGCAGTAAGGATGGCTAGTGTAACTAGCAAGAATACCACGAAAGCAAGAAAAAGAAGTACGCTATTAACTATTAACGTACCTGTCTCTTCCGAAACGAATGAGTACTATGTAGAGCTCTATACTAATCGAATGAGGTTAGTCT
+
AA@>@ECCCA@ABCBBB;96?CBBB=@BA;><<973046:@>994=8=>=A<00/77;;;+80333...33777.3544444$45.549990;<>96666=====:>:==;998588989AABCCCCBBBDDACA@@?A@@ABBCB=@?@00-0@<<;@CF@BCB???>AA?BBD?B??>D>B=>8=====+==8=?@A@A@@A<@;>>>B7;5;=A;;8;BAACBBAD?BBD=BBB?BBBBBBCBCCBBB@@@A@@@???@@A<AAAD=??==8;39?9::
@ATNG8:01881:01117
GATGGTAGACATATCGTACTCTCTGTACTCATTCGTTTCGGAAGAGACAGGTACGTTAATAGTTAATAGCGTACTTCTTTTTCTTGCTTTCGTTGGTATTTCTTGCTAGTTACACTAGCCATCCTTACTGCGCTTCGATTGTGTGCGTACTGCTGCAATATTGTTAACGTGAGTCTTGTTAAACCTTCTTTTTACGTTTACTCTCGTGTTAAAAATCTGAATTCTTCTAGAGTTCCTGATCTTCTGGGCAGACTCTCACACGCCTACCATCGAATGAGGTTAGTCT
+
>@?<8<=CDDCGGCCCCCBCCCBBBCCBCBBB=?ABD>@@;@<???<8BB8>@ABB?B>ABAD?A<AA<@::://).3333(372;887'2792;6=588(68-8=<856-6AA@@@?>:ADC9=9==<>>>>?9>>>@:>>><<>>>>BD@?=>>B<:::<<<6<<@@@@AAA<;4<<6;=5<9>699797(8=8880668667;;:>;>CCB/@@A@@=@<@A=A@@@=<<=A<AA@@@@:88;;4=///6699>AAAAA=5;;=69666<6977;6:6:989=
@ATNG8:01894:01110
GATGGTAGATATATGCACGCTCTACCAGAGATCAGGAACTCTAGAAGAATTCAGATTTTTAACACGAGAGTAAACGTAAAAAGAAGGTTTTATCAAGACTCACGTTACAATATTGCAGCAGTACGCACACAATCGAAGCGCAGTAAGGATGCTAGTGTAACTAGCAAGAATACCACGAAAGCAAGAAAAAGAAGTACGCTATTAACTATTAACGTACCTGTCTCTTCCGAAACGAATGAGTACACATCGTCGTGTCGTGCTACCATCGAATGAGGTTAGTCT
+
=?;<<@@CDCC966<;;555::559795559:9=A<?;8;;333;233.38<<<==<<=,9-22566:;:///(//0////$/7295:<<0655;7995554:<=9<>B=A@@-000/000:BBA@@CABB@<;;@69:@A@@AA<A>A;;9DCCACBB=AAA9::<::3999<@@@@>76/-)-7777(,,(----58;;80505777*/(/8>>@=CECBBCC@C@?@?9>==39:@@999AAAABB@@????BBB>?>CD@???BB?AAAA>B599BBB
@ATNG8:01907:01135
GATGGTAGAGAGAGCTCTCTCATCGTACTCATTCGTTTCGGAAGAGACAGGTACGTTAATAGTTAATAGCGTACTTCTTTTTCTTGCTTTCGTGGTATTCTTGCTAGTTACACTAGCCATCCTTACTGCGCTTCGATTGTGTGCGTACTGCTGCAATATTGTTAACGTGAGTCTTGTAAAACCTTCTTTTTACGTTTACTCTCGTGTTAAAATCTGAATTCTTCTAGAGTTCCTGATCTTCTGGCGCTCTGTCACGTCTGCTACCATCGAATGAGGTTAGTCT
+
@@;505==CBCCCHHCCBBCCB@@FAA@BCBB@BBCD?AA>A?CBBBBAD9::BAA>B?BBBB@B?DCBBBBBB>;>@CCC/>>9=878(6>==9=00*/;)//559:4>@B>=>?A<>>><A<AAB?566;=>>>D;><==>===@@@CB>=<>87888=A<A<>>>@BB???;???DE;E:<8<<<<</>A;;=0666///:89<1888)8<==A=E=>>;>AAA===:=8<;;9--*-36069<><:;;?AABC>>>?@@@<@@>BB78:@@=@<?CCBA
@ATNG8:01911:01138
GATGGTAGCACACGAGATCTCATGTACTCATTCGTTTCTGAAGAGACAGGTACGTTAATAATTTAATAGCGTACTTCTTTTTCTTGCTTTCGTGGTATTCTTGCTAGTTACACTAGCCATCCTTACTGCGCTTCGATTGTGTGCGTACTGCTGCAATATTGTTAACGTAAGTCTTGTAAAACCTTCTTTTTACGTTTACTCTCGTGTTAAAATCTGAATTCTTCTAGAGTTCCTGATCTTCTGGGTCTACGCTCGTCGCGCTACCATCGAATGAGGTTAAGTCTT
+
::4405<<;=>CA<<====666>>?>>>CCB;;:;:.9=9929??>@??<@?>@A49098,7>3;28>>;88;;8355555'78/88?=673731;7717>877<;9;49:<==???;?>>;?=A?>;<;>@=BB?>8;;:878;====>::6663///589171;;;=<===A:==ADD5D<B688@?>/??:::2:66/-----9)---)-//-9060//+/87;;=><@<@===@@;????9?@?;;;>@<<@///===7617<>////99909)/(.7550
@ATNG8:01913:01122
GATGGTAGGCGACATACATACGCGCCAGAAGATCAGGAACTCTAGAAGAATTCAGATTTTTAACACGAGAGTAAACGTAAAAAGAAGGTTTTACAAGACTCACGTTAACAATATTGCAGCAGTACGCACACAATCGAAGCGCAGTAAGGATGGCTAGTGTAACTAGCAAGAATACCACGAAAGCAAGAAAAAGAAGTACGCTATTAACTATTAACGTACCTGTCTCTTCCGAAACGAATGAGTACTGCGTCTCACTCTCGCCTACCATCGAATGAGGTTAGTCT
+
455505<=8<<==666>?==666>>:>>>:655499.4.4889=<?:?>6;2336<>@FD1C@ECBCCCDDCCB<BB;;;<;*<B>A5999&4;;7566;>>==B?B?CB?BCC>@@BACDCCCBCEBECCC?CDCC?AABBBABB<B>@9:7:BBCCCCC?AAAAAA>BB>BBB>BBBAA:@>>;>AAAA/AD<?867@@@BB<B;??AA<?<@ACCC?BBBBA@@<@?@BB<AAA?BBBBBBBAAABCCBBBBBCDABA@CCC@CCA@B?BC@?>?<?AAAA
@ATNG8:01917:01121
GATGGTAGGTGCACATGAGTGTATCCAGAAGATCAGGAACTCTAGAAGAATTCAGATTTTTAACATGAGAGTAAACGTAAAAAGAAGGTTTTACAAGACTCACGTTAACAATATTGCAGCAGTACGCACACAATCGAAGCGCAGTAAGGATGGCTGTGTAACTAGCAAGAATACCACGAAAAGCAAGAAAAAGAAGTACGCTATTACTATTAACGTACCTGTCTCTTCCGAAACAATGAGTACGATGAGATCTCGTGTGCTACCATCGAATGAGGTTAGTCT
+
AB@<9<>>@B?>@?>>BBBCCCCBB?BCC?CCCCA?=@@CCEAABC?CD?@>@C@@@FDF5D?CCDDBCCCBBB<AB:::::):@;>8===2@?A?CBBBECC@@>?@BA?B?>;>DDBBAAABB@CCCAAA>AA@@;A@??99782<<A?@?B???B??<>>?===<?>:><<4::////(///)/:9::,:=9A889>??DC;@@@AB;>;>?CCC@CCCCCCC?C?CCD>A@>@BCBCBCCBBB@ABCDA@?AA8667AB;??AAB;>BAC@C@DC@@A
@ATNG8:01917:01129
GATGTAGCTCACGTACGTCACACGTACTCATTCGTTTTGGAATGAGACAGGTACGTTAATAGTTAATAGCGTACTTCTTTTTCTTGCTTTCGTGGTATTCTTGCTAGTTACACTAGCCATCCTTACTGCGCTTCGATTGTGTGCGTACTGCTGCAATATTGTTAACGTGAGTCTTGTAAAACCTTCTTTTTACGTTTACCTCGTGTTAAAAATCTGAATTCTTCTAGAGTTCCTGATCTTCTGGAGATATCATCAGTCGGAGCTACCATCGAATGAGGTTAGTCT
+
?@<;54455:999:<///9:956;;;;;;>=;=9;::*45:.45:8:<;;6::<;?<>4==77/36;?:::;:>>379787$5917222'2933,3386;@>>=;;AA7;;::=<:;57<<8=:=>>::88;8<=@@;=><?;?56/9999/--6)--.433.53888;:7;7A797779*81:5;=>=>/>BBBB7=>=??=;777;<==,//==<9@=AA<A==>>==;@:<=>>??<?@A;???7739,,,222,,),3655949999:7557548255.--
@ATNG8:01918:01129
GATGGTAGTACATGATAGACGACACCAGAAGATCAGGAACTCTAGAAGAATTCAGATTTTTTAACACGAGAGTAAACGTAAAAAGAAGGTTTTACAAGACTCACGTTAACAATATTGCAGCAGTACGCACACAATCGAAGCGCAGTAAGGATGGCTAGTGTAACTAGCAAGAATACCACGAAAGCAGAAAAAGAAGTACGCTATTAACTATTAACGTACCTGTCTCTTCCGAAACGAATGAGTACAGAGAGTACGATATGTCTACCATCGAATGAGGTTAGTCTC
+
99//)//:;;/66;;<<<<<88---0---(/79444.4.4443333687182336<??>@?&/)/////:;9:<=/4499999(55.55::<0<=@:>CBBB?>>A5878A?A@A=@A>>@CDDDCCBCCBBB@BBCC?BBBBA@BB6<8;00+0@0/08<<;??>A?@<?B?AAA?BA?>>5:::9=<<<,7;49555:=D@?;?=BA??;>:>=BA@?ACCBBBE@C>@@B<@?=:=:::BBBECBCAAAABBA???BBA>>?:;88?A;;<;<4<:=:?@77
@ATNG8:01925:01124
GATGGTAGTGTCATATGAGAGTGTGTACTCATTCGTTTCGGAAGAGACAGGTACGTTAATAGTTAATAGCGTACTTCTTTTTCTTGCTTTCGTGGTATTCTTGCTAGTTACACTAGCCATCCTTACTGCGCTTCGATTGTGTGCGTACTGCTGCAATATTGTTAACGTGAGTCTTGTAAAACCTTCTTTTTACGTTTACTCTCGTGTTAAAAATCTGAATTCTTCTAGAGTTCCTGATCTTCTGGTCTACTACACTGTACTCTACCATCGAATGAGGTTAGTCT
+
::;<///<;;<<<>>?>=BBB@@@AA955<<B<BACC<BB7<9:>@?@>>:=====:C:CCAB9B@CCCCCD;:;?BBCCC3BB?ACCE>@?@BABCCACHACCCCDE@BBBCAAAC?BBC@B?BBBB;;;JACCCC@C;<<CAB@CCCCDA@@F@<<;@DC?B?AA@@@A@@@?BCBBB5;5;<;;;;;*<CABB<@ABBCCA@@A5;:;:*;@A;;6;>BA?BCBCA@A<@<@AA@A@6;;;7;BBCEDDCCCCBBBB<;;DC?@@A;;7;BBD@C@CB;;;
@ATNG8:01886:01167
GATGGTAGATATATGCACGCTCTACCAGAAGATCAGGAACTCTAGAAGAATCAGATTTTTAACACGAGAGTAAACGTAAAAAGAAGGTTTTACAAGACTCACGTTAACAATATTGCAGCAGTACGCACACAATCGAAGCGCAGTAAGGATGGCTAGTGTAACTAGCAAGAATACCACGAAAGCAAGAAAAAAGAAGTACGCTATTAACTATTAACGTACCTGTCTCTTCCGAAACAATGAGTACTATAGACTATCTGAGACTACCATCGAATGAGGTTAGTCT
+
9::=9<<;;;=;;;;;;>=A@>>>=8<==:<;;8858<8888:::=69;30///66777)72355999A?>>>7:<>>>>=,=>;=2999&99925@;?>CCBB?C@CC?BBB?BBBBCBCBCCCCCCCCB?BCBB@BBCBCCDB?C>AAA=AAABCGFD?BBBBBA>AA?CBA=AA989+5662556678%/858///;;==?78579<=8>:=A@@@<@B;;;??=>@BCD=CC?BBAAABBBBCBB@?ADBDE@A@BBBBB?BAAAA=AAAB@B?B@@;;
@ATNG8:01888:01149
GATGGTAGCGCACACATAGATACAGTACTCATTCGTTTCGGAAGAGACAGGTACGTTAATAGTTAATAGACGTACTTCTTTTTCTTGCTTTCGTGGTATTCTTGCTAGTTACACTAGCCATCCTTACTGCGCTTCGATTGTGTGCGTACTGCTGCAATATTGTTAACGTGAGTCTTGTAAAACCTTCTTTTTACGTTTACTCTCGTGTTAAAAATCTGAATTCTTCTAGAGTTCCTGATCTTCTGGGTCTCTCTCTCACGCACTACCTTCGAATGAGGTTAGTCT
+
<;;==@<=5666>>>;<@@@A=?:::<9438828555)59495666;=AA;>:<885:7::AB8>;000/////7<.43333$33-388;4;<;94955.5>7;;;=@@;AAACCCCC@CCE?C@DCCBAAAB=BBBA?CBBBBBAABBCBDCDCC@AAA?BA=A=@AB;<;BBB=B@@@@3?;@5;;;;;(:==>=5>@@9:9@999.9595$559>>:?=@@=@AA;;:B?B@BBBECC;;;CC>CFFFFDCBCBBCCCBBBBC?B@CCC?@@;;6:<AAA@@
@ATNG8:01892:01166
GATGGTAGTGTGTCTCTGAGAGTAGTACTCATTCGTTTCGGAAGAGACAGGTACGTTAATAGTTAATAGCGTACTTCTTTTTCTTGCTTTCGTGGTATTCTTGCTAGTTACACTAGCCATCCTTACTGCGCTTCGATTGTGTGCGTACTGCTGCAATATTGTTAACGTGAGTCTTGTAAAACCTTCTTTTTACGTTTACTCTCGTGTTAAAAATCTGAATTCTTCTAGAGTTCCTGATCTTCTGGGATGTGTGCGCAGTGCCTACCATCGAATGAGGTTAGTCT
+
==5646=BCD@A<C>ABCBCBCBBBCAAAAAC?BBBD>BA>B?BBDCCCC@BCCCB?B?BCCC?E@BBBBBCCBB?BBDDD1BB?AACD>DDBB@BBC>CD?@@BCCD?CCDCCBBB?BCC?C?DEDDAAAC@CCBB?CCCCCBAACBBBCBABB>C@@>AB@B=A?DCCCCB@;?9999-9;>;:::::*:BABC>CCCBBCCCCC@CDDE5CA@ADAF@BC?BBDCCBA?A@BCBDAB?B@@@8A::9@@BABCBBBBD@BBB@CCCCC?BBBB?B@CDAA@
@ATNG8:01899:01181
GAATGGTAGCGCACACATAGCATACAGTACTCATTCGTTTCGGAGAGACAGGTACGTTAATTAGTTAATAGCGTACTTCTTTTCTTGTCTTTCTGTGGTATTCTTGCTAGTTACACTAGCCATCCTTACTGCGCTTCGATTGTGTGCGTACTGCTGCAATATTGTTAACGTGAGTCTTGTAAAACCTTCTTTTTACGTTTACTCTCGTGTTAAAATCTGAATTCTTCTAGAGTTCCTGATCTTCTGGGTGTATCACGCGAGTATCTACCCATCGAATGAGTTAGTCT
+
//)//)///7999;;97;////7:7//444433:23///)//)//9:<:;;5:99//)/)/)/683<5?556;:<<<53377*33-3333;(333374;78288699967=29:@@955<8=:>7>056966;<?8A==B@B@@@@999??>AAA>><9=00*0<*0)0=@@@999?<99999&9.92::>>>,>?;::,99>=A????>2999&90000)/)0>:<099;>>:?9AA=C=>?<@>>*000//99:9>>>>>=999999)999<:590///166//3
@ATNG8:01902:01148
GATGGTAGTATAGAGCTCTACATAGTACTCATTCGTTTCGGAAGAGACAGGTACGTTAATAGTTAATAGCGTACTTCTTTTTCTTGCTTTCGTGGTATTCTTGCTAGTTACACTAGCCATCCTTACTGCGCTTCGATTGTGTGCGTACTGCTGCAATATTGTTAACGTGAGTCTTGTAAAACCTTCTTTTTACGTTTACTCTCGTGTTAAAAATCTGAATTCTTCTAGAGTTCCTGATCTTCTGGCGCGTATGTATGTCGCCTACCATCGAATGAGGTTAGTCT
+
BA@;<@?BCCCBBBDDBAAB=B@BCBCACCAA>A@@@;AA>A?BBBBBBB?BCBBB?A?CCCC?C?A@@?@AAAA8==DDD/??;?;:;1:;;B=BBB<=<9>?AA;;9;@@AAA;;7=AA9=9>>>A888>:>??C:==>==<?>>A@>>>@@A;?AA:@@;A;AAA@<>>AA;@>>>>2>;A7;;>>>.>A<<<1999566;88<6<<<</>;;;A=A<@@<@AAA<=<=C<AA>>>A<AAA<<=>>>>;=;=AA=<>==>>>;<=<=?<<==>:><AAAAA
@ATNG8:01911:01174
GATTGTAGTCTCAGATAGTCTATAGTACTCATTCGTTTCGGAAGAGACAGGTACGTTAATAGTTAATAGCGTACTTCTTTTTCTTGCTTTCGTGGTATTCTTGCTAGTTACACTAGCCATCCTTACTGCGCTTCGATTGTGTGCGTACTGCTGCAATATTGTTAACGTGAGTCTTGTAAAACCTTCTTTTTACGTTTACTCTCGTGTTAAAATCTGAATTCTTCTAGAGTTCCTGATCTTCTGGCTCTCGTAGACAGATACTACCATCGAATGAGGTTAGTCT
+
=<=7:666<??CCAAA@@A?@@@@A@B@<<==4755<055.67;99==9;4998>@=?;AAAC?C>AAB@;;@@>177778'991766910//<6<<>;@E?;@BBBC?ABCCCCCD?C@A>@@CCCCA@@B=@@AA?A@AAD@@@BAA@@?AAA?AAAACC>B>AABCDAAAB>@@BBB7B5;5;<<<<*;B;;;.;;;:AA9:992959&499<@8@?BB?BBAAAA@=@?BABBCC?@:<5;;A@A@AACBBA@@@@@BBC@A@?AA????@;?;?ABA@
@ATNG8:01916:01151
GATGGTAGCACGACACGACGATGTGTACTCATTCGTTTCGGAAGAGACAGGTACGTTAATAGTTAATAGCGTACTTCTTTTTCTTGCTTTCGTTGGTATTCTTGCTAGTTACACTAGCCATCCTTACTGCGCTTCGATTGTGTTCGTACTGCTGCAATATTGTTAACGTGAGTCTTGTAAAACCTTCTTTTTACGTTTACTCTCGTGTTAAAAATCTGAATTCTTCTAGAGTTCCTGATCTTCTGGGTGTATCAGCGAGTATCTACCTCGAATGAGGTTACGT
+
:<:??@>AA666;;>555;665==BB;96=;>7@ACC<BC>A?B<;?;;<8<;;;B7C?CCBB?B>BABBA@??@8<9757':<4<7//(/00(/596809967//.580578:9<>>:>@@<@>EBA;;;@@;====8;:;>9>A988?>>888:5;=>:;;7;=;;;?888>>8=:<<<.<)/)/7777)7::::2>???@?>>::18888(8::;@<@=AA=AA@?>===A=AB;::=98:;;4///=@;=<??@@@@@AA;;7;;7902222(,(,,62
@ATNG8:01916:01154
GATGGTAGCGCGACGAGCGTAGACCCAGAAGATCAGGAACTCTAGAAGAATTCAGATTTTTAACACGAGAGTAAACGTAAAAAGAAGGTTTTACAAGACTCACGTTAACAATATTGCAGCAGTACGCACACAATCGAAGCGCAGTAAGGATGGCTAGTGTAACTAGCAAGAATACCACGAAAGCAAGAAAAAGAAGTACGCTATTAACTATTAACGTACCTGTCTCTTCCGAAACGAATGAGTACGATGAGAGAGCTCTCTCTACCATCGAATGAGGTTAGTCT
+
<<<=9==DBBBBBCDCBCCCCCBBC>BCB?BAA@BB?B?BBC???C@CC@F@???AABBB3B?AA>BBBB@=>=4<>;;;::';A=@>@@@7@@@7;@;?>BBCC?D@CC?AAB?BBBBBBCBDBBBBBBCC?CCBC?A@@@ABBB@B@C??=@CCCCCCC?BA@ACC@BB>>>>9>>===6;;;7::9::+;><A888>>>@@<@<@@AC7:6:@BAB?BBBBCDD=?=?CC?CCE?>?>BBBBBDBB>===?AAA:::=>==A<@;;;A=BE??<>8=A989
@ATNG8:01918:01161
GATGGTAGATATATGCACGCTCTACCAGAAGATCAGGAACTCTAGAAGAATTCAGATTTTTAACACGAGAGTAAACGTAAAAAGAAGGTTTTACAAGACTCACGTTAACAATATTGCAGCAGTACGCACACAATCGAAGCGCAGTAAGGATGGCTAGTGTAACTAGCAAGAATACCACGAAAAGCAAGAAAAAAGAAGTTACGCTATTAACTATTAACGTACCTGTCTCTTCCGAAACGAATGAGTACACATCGTCGTGTCGTGCTACCATCGAATGAGGTTAGTCT
+
>>>?:=;;;@>HFBA;;;665BCBA<::5;9:>@00,06=>>@A<=8=<7B?9:9A=;;;.;05;:66668222'2294444$4:.5.555&5<<7<<;95////)/+//6;794544:<<<=9:9:9==>@?@@@B=@??AA@==9?;;;:2:<A@AABB=00000/;??<>@>8900///(/..(.9999;%440..(..535555:6;;;;;;488?;;5>99::4>:;8=@B<A?A9==>77337777885:::;;==:343::6;===?6<:==6<488977
@ATNG8:01918:01173
GATTAGCGCATATCAGCGCAGCCCAGAAGATCAGGAACTCTAGAAGAATTCAGATTTTTAACACGAGAGTAAACGTAAAAAGAAGGTTTTACAAGACTCACGTTAACAATATTGCAGCAGTACGCACACAATCGAAGCGCAGTAAGGATGGCTAGTGTAACTAGCAAGAATACCACGAAAGCAAGAAAAAGAAGTACGCTATTAACTTTTAACGTACCTGTCTCTTCCGAAACGAATGAGTACGATGAGAGAGCTCTCTCTACCATCGAATGAGGTTAGTCT
+
===9=@><<<<<<B@@@CCCBCC=BBB@BA@@00+09<=?:>>C?>;7;8;;9=;@@@1B?BCCCCA@@@AA9AA;<;<<*<B>B5999&9@>7<;6;BDBBA?C?CA@AGD@CABACCEDCCCCCCCCCABBBB@CCCCCBAB>C@C@@=@AABBAAB@BBCAAA?CC?CAB?BBABA:???<???@@/@@:<;;;=>><<1818:::/;9?@=>>=======>;?<@@B:=;;5;888????C>>>A@???BA;<;>@??A<@:;;>9====8=8=;;;>
@ATNG8:01919:01144
GATGGTAGCGCATATCAGCGCAGCCCAGAAGATCAGGAACTCTAGAAGAATTCAGATTTTTAACACGAGAGTAAACGTAAAAAGAAGGTTTTACAAGACTCACGTTAACAATATTGCAGCAGTACGCACACAATCGAATCGCAGTAAGGATGGCTAGTGTAACTAGCAAGAATACCACGATAGCAAGAAAAAAGAAGTACGCTATTAACTATTAATGTACCTGTCTCTTACCGAAAACGAATGAGTACGATGAGAGAGCTCTCTCTACCATCGAATGAGGTTAGTCT
+
BB:526;;@CCJFCCCBCBCDFEEG?CCC@CBCCBB>A>ABBGCCA=AA?D?BBCBAAAA2B@CCEDCCCDBBB=A?99999(9B;B:ABA7@AA;9;6@BAABB@B?BE?BBB?BBBBBCCBBCCCCCCBB>BCCC?@ACCBAAC;@;@::6;C@@@CCB@BCBB?><?C?B@@=BBCCCBA::3000000%0/)/<<A@ACBA?B>BBBB?B?AAA@@=@@@;00=,00+0000)0>?<B==>@BADBA@ADBCCBBAAABBBB??<?AAAC>9::B@C@BBBC?
@ATNG8:01880:01229
GATGGTAGAGTACTGTGTAGTAGACCAGAAGATCAGGAACTCTAGAAGAATTCAGATTTTTAACACGAGAGTAAACGTAAAAAGAAGGTTTTACAAGACTCACGTTAACAATATTGCAGCAGTACGCACACAATCGAAGCGCAGTAAGGATGGCTAGTGTAACTAGCAAGAATACCACGAAAGCAAGAAAAAAGAAGTACGCTATTAACTATTAACGTACCTGTCTCTTCCGAAACGAATGAGTACACATCGTCGTGTCGTGCTACCATCGAATGAGGTTAGTCT
+
>?:576;=CCBCCAA;B=<<BAABA?BBD@CBBAAA?B?BDCBA@@;>=9?>AABBBCCC3B?A>>ABBCC???3<<>@@@@0@B>C5;;;6;CCACCDCCBBCB?B?@C@CCC>BBBABCCCCCBBBC::;@CAAA@B@@@A@?@=A=@CB?CBBBBCBB?BBBBBB?@@:9998<=:::1888:?@@A@A)==7;///77<BD<?<?>==<@<@@CCC@CBBABCC?C=ACC=CCD?@@@CCDCACBB@??BBAAAGC999BBB>AAAAA?@@??9>=@???B
@ATNG8:01881:01225
GATGGTAGGAGACACGTCGCACACGTACTCATTCGTTTCGGAAGAGACAGGTACGTTAGTAGTTAATAGCGTACTTCTTTTTCTTGCTTTCGTGGTATTCTTGCTAGTTACACTAGCCATCCTTACTGCGCTTCGATTGTGTGCGTACTGCTGCAATATTGTTAACGTGAGTCTTGTAAAACCTTCTTTTTACGTTTACTCTCTTGTTAAAAATCTGAATTCTTCTAGAGTTCCTGATCTTCTGGGCTGCGCTGATATGCGCTACCATCGAATGAGGTTAGTCT
+
@A@<>BCB?BDCDDCBBBDEBBBCAAACCC@@=;;;B<AA=@=@A@AB:98:A@@@>@@BA@?>@?BDCCBBBBC@CCCCC1CC?CCCC>BBAC<BBCACC?AABEEF@CBBBECCC?EDD?C?CDDCBBBC?AADD<@@AACBBBBCCCDBBAA=BCC@CC?C?BBBBBBDDC@CBBBB6>;>9=>@@@,>A>@@<@@@@A@@>ACACIDD5CAA@B@C@CCACCCCCBB>B@BBCCCC@BABB=B@@@CCCCCDCCBBCCCCD@BBBCD?ACA@>@?BCBBB
@ATNG8:01884:01202
GATGGTAGCGCGACGAGCGTAGACCCAGAAGATCAGGAACTCTAGAAGAATTCAGATTTTTAACACGAGAGTAAACGTAAAAAGAAGGTTTTACAAGACTCACGTTAACAATATTGCAGCAGTACGCACACAATCGAAGCGCAGTAAGGATGGCTAGTGTAACTAGCAAGAATACCACGAAAGCAAGAAAAAGAAGTACGCTATTAACTATTAACGTACCTGTCTCTTCCGAAACGAATGAGTACGATGAGAGAGCTCTCTCTACCATCGAATGAGGTTAGTCT
+
<<<<8;::==:96>>>==BCDBBAB<@A@>???994046:<>443:4997=599//////$/49:7::885678.2255555$5:5:4;9;0;=>:C@@?=>::?7?=BB@BBB>ABBCFCCBBBECCCCDC@CABA?B??????>8?>@;;8;ACCA@@A?BBBCCC?BC????=@>777.///5999::+9<7;888>>>??=A;;;;=6;5;ADAA?A;;:@@@=A?BA@:>7707>?ABBCAAAB>>>?=====>>888>;16///<799=>1918=999
@ATNG8:01884:01211
GATGGTAGGTGCACATTGAGTGTATCCAGAAGATCAGGAACTCTAGTAAGAATTCAGTATTTTTAACACGAGAGTAAACGTAAAAAGAAGGTTTTACAAGACTCACGTTAACAATATTGCAGCAGTACGCACACAATCGAAGCGCAGTAAGGATGGCTAGTTGTAACTAGCAAGAATACCACGAAAAGCAGAAAAAGAAGTACGCTATTAACTATTAACGTACCTGTCTCTTCCGAAACGAATGAGTACGATGAGAGAGCTCTCTCTACCATCGAATGAGGTTAGTCT
+
@?A@865?:@?A;=6616=@AAA@@C@BBA?BBCA@?6;6;BBCB;;;=@@=@:>>959@@@@1C@CAA@BACCCDE>B@@@??=,???A?BCC:CAA?A???BAAAB?B?BB@BBC?BB>>DCDDBBBCCCCCB?@@@@=999@@@:93:=???=>AA=>;???<@ABBBB?CC?BAD0877878)8888:998+7<38225879>A8=9<;<<8=79;DAA?ACBCCCC@C=@@B=BAA?:::AA???A999AAA@A?;;;888<8818????=@@?D3818:@;;
@ATNG8:01885:01224
GATGGTAGATACTCGCTGATACACCCTGAAGATCAGGAACTCTAGAAGAATTCAGATTTTTAACACGAGAGTAAACGTAAAAAGAAGGTTTTACAAGACTCACGTTAACAATATTGCAGCAGTACGCACACAATCGAAGCGCAGTAAGGATGGCTAGTGTAACTAGCAAGAATACCACGAAAGCAAGAAAAAGAAGTACGCTATTAACTATTAACGTACCTGTCTCTTCCGAAAGAATGAGTACTACTCTCAGAGACACACTACCATCGAATGAGGTTAGTCT
+
4444.559<<AB@<<559:99@AAA<BB@?@@@BAA=@=BAAACAA=@C@C@BCCCCCCC3C?CDDDCCDCCCC>C@AADHF5CCAC@BBB<BBB>@@@BABB@@=A>?@?CAA?AAA?@@CCBBBCGICBB@B@@@@BAABBA@A=B?B;;:;CCCCDDC@AAAACB@CC?BBB4:::9:,8985<8888+6949///6677A8>:>@AC=B<??BBCALBBBCDC@C?AAA<AC?AABBCCBBBCBABCCCBBBBBB<;<::3:==;;7;CCCAC@CDCCC
@ATNG8:01886:01236
GATTAGCAGAGTGACAGAGCGCCAGAAGATCAGGAACTCTAGAAGAATTCAGATTTTTAACACGAGAGTAAACGTAAAAAGAAGGTTTACAAGACTCACGTTAACAATATTGCAGCAGTACGCACACAATCGAAGCGCAGTAAGGATGGCTAGTGTAACTAGCAAGAATACCACGAAAGCAAGAAAAAAGAAGTACGCTATTAACTATTAACGTACCTGTCTCTTCCGAAACGAATGAGTACAGAGAGTACGATATGTCTACCATCGAATGAGGTTAGTCT
+
@?B469BCB@CCCCCAABCCCC@CCC>BBBBBC@D@ECB;:9B?AA@B@????>AAA2A?BBAABBCCCDC=B;@ALFF5BB>A5;;0:A@7;<<>@>>CC>A>AB?ABB=AAAABBCGCCCCCCCCC@BBBB?AAA@???@=B?CAA?ACCDAAAC?DABA??9??99999<<967)252+555555#/3.3/./77;A@:;97=AA:A<AABBB@CBBAAAD=A>???8?BA@CCBDDBBBBB?@?BB>?@@B?>>:::A<A;;;A=???@;@<AA>>>
@ATNG8:01890:01220
GATGGTAGGACGAGCGTCTGAGAGGTACTCATTCGTTTCGGAAGAGACAGGTACGTTAATAGTTAATAGCGTACTTCTTTTTCTTGCTTTCGTGGTATTCTTGCTAGTTACACTAGCCATCCTTACTGCGCTTCGATTGTGTGCGTACTGCTGCAATATTGTTAACGTGAGTCTTGTAAAACCTTCTTTTTACGTTTACTCTCGTGTTAAAAATCTGAATTCTTCTAGAGTTCCTGATCTTCTGGATATGAGTGACTCGTGCTACCATCGAATGAGGTTAGTCT
+
:;44.54955555544445:===?9>==<<<C@CCCC<BB@E@BCCCCCCACCBGC@C@CBAA>B@CBBBBA@AA8;;CCC5BA@CEDC>BBBD?BBB<@@<@@DDDGAEDCCCCDC@@@B@C@ECBB<;;E@CCDC@BBDBB@@@B@@@BBBAB?BBB?CB?C?CCDBBBBBC>ABAAA7@>B5;;<<;*;BCCC>AACCCGDCBB5;;;;*;;;BB?B9;;?BBCCCAA>A?AABBCB@BBCACHCDCCBBBBAAA@@@BBBB?A???A5::@@=@?BBAAA
@ATNG8:01892:01229
GATGGTAGCATCATGCATATCTCACCAGAAGATCAGGAACTCTAGAAGAATTCAGATTTTTAACACGAGAGTAAACGTAAAAAGAAGGTTTTACAAGACTCACGTTAACAATATTGCAGCAGTACGCACACAATCGAAGCGCAGTAAGGATGGCTAGTGTAACTAGCAAGAATACCACGAAAGCAAGAAAAAGAAGTACGCTATTAACTATTAACGTACCTGTCTCTTCCGAAACGAATGAGTACCTCTCAGACGCTCGTCCTACCATCGAATGAGGTTAGTCT
+
==:;7@>BBCCCCCBBDCCCCCBBA@DCC?CBB>>?=?<?CCBBBD@BB?A??>??8;;;*:59?>AAAAA;;;7;ACEEEF2BC@C6;;;4:A>?AA<@CCBBC@B?CC?BBB?AABBBDCCDDDDDDBBA?BBCB?BBBBB?@@;A?B@@>@CCCBBAA?CCCABB?BB>A@@;?????8:9:4999::.;A<A;;;???>><><@@CA<A<@@CBB@BBA@@BA<?<?AA:ABB@BBBBBDC?A@@AA>AA???AAAA8>>A;>>>>>9@@AA<A<ABAAA
@ATNG8:01896:01194
GATGGTAGCGCACACATAGATACAGTACTCATTCGTTTCGGAAGAGACAGGTTACGTTAATAGTTAATAGCGTACTTCTTTTTCTTGCTTTCGTGGTATTCTTGCTAGTTACACTAGCCATCCTTACTGCGCTTCGATTGTGTGCGTACTGCTTGCAATATTGTTAACGTGAAGTCTTGTAAAACCTTCTTTTACGTTTACTCTCGTGTTAAAAATCTGAATTCTTCTAGAGTTCCTGATCTTCTGGATAGCGACGCGATATACTACCATCGAATGAGGTTAGTCT
+
98-/,/999;;>666=;;;?>>>666<<;;>>49;;=4==2646?<@;//)-(,6,,(,(--560<;@??;::8:<.43333$3:299>>49455.59<5;<265<<?A>AAACAAAB>BBC@C@CBAA?;?>:><<<7<B@@==<00////-(-585://+/:39)/37//)/777499444&549.5555&4;;;=4=566;;<<<<.5555$599;><@<==@CCCB@<@@C?CB>@?>=>?@=B;:9999@;@666?;>><00)/88696:=@C<=7?AA00
@ATNG8:01901:01235
GATGGTAGTAGTACACTAGTCATACCAGAAGATCAGGAACTCTAGAAGAATTCAGATTTTTAACACGAGAGTAAACGTAAAAAGAAGGTTTTACAAGACTCACGTTAACAATATTGCAGCAGTACGCACACAATCGAAGCGCAGTAAGGATGGCTAGTGTAACTAGCAAGAATACCACGAAAGCAAGAAAAAGAAGTACGCTATTAACTATTAACGTACCTGTCTCTTCCGAAACGAATGAGTACGTGTGACGTACGTGAGCTACCATCGAATGAGGTTAGTCT
+
DBBB@DCCCCDBDCB;;;<<<@?>A>C;;7;B;<<A;A<@@A@@@@=@>;><=<<99889.8=BBCCBBBA99:,:9;;::9$9<7<9;;;09><8;@;CBB@@@>A>AB?ACC?A??>BBBCCDCCC@@?B??>??;:9:AC????B?B@@=ADBBBBBB=>?AABB?BB>9999??>>>7;::6:@??@/::6:///77;AA:>;>>?><@7<;DDD@DCBBBBC=?=>CF>BBB>A@@AAAAA@A=>CCCDBBCBBABABBB@BBBBC@BAAA>A??@@??
@ATNG8:01908:01234
GATGGTAGTGTCATATGAGAGTGTGTACTCATTCGTTTCGGAAGAGACAGGTACGTTAATAGTTAATAGCGTACTTCTTTTTCTTGCTTTCGTGGTATTCTTGCTAGTTACACTAGCCATCCTTACTGCGCTTCGATTGTGTGCGTACTGCTGCAATATTGTTAACGTGAGTCTTGTAAAACCTTCTTTTTACGTTTACTCTCGTGTTAAAAATCTGAATTCTTCTAGAGTTCCTGATCTTCTGGCTCTCGTAGACAGATATACCATCGAATGAGGTTAGTCT
+
@?<=:D@CCBBBCDDBBBECCCCBBBBBBBBC@CAAB>BB@C@CCCBCBB?CCCBB?B?BBBCAD@BBABBBCCC@CBBBB1AA=AAA@<?BBB?BCC?CC>AA@FCC@CCCCCCCC?CCD?B=CFCC@AAC@DDDD>ABBCCBBBCCDBC?@@B@CBC?BC@B?ABCCCCCCC?B;::959=C;9::::*:DCDD>BABBCCBBBC=AAAA1@BBCGACACB@BBBBDBB?B?BCDEBB>B@B?DBAAACCCCECCCCCCCBB>ACCCC@BB??=?@BBCBB
@ATNG8:01910:01191
GATGGTAGTGCGTGAGAGAGAGACCCAGAAGATCAGGAACTCTAGAAGAATTCAGATTTTTAACACGAGAGTAAACGTAAAAAGAAGGTTTTACAAGACTCACGTTAACAATATTGCAGCAGTACGCACACAATCGAAGCGCAGTAAGGATGGCTAGTGTAACTAGCAAGAATACCACGAAGCAGAAAAAGAAGTACGCTATTAACTATTAACGTACCTGTCTCTTCCGAAACGAATGAGTACGAGAGAGCACACGTGTCTACCATCGAATGAGGTTAGTCT
+
CCBC@C<<<;;;;;;<==??;;;:9095505><;<<8;9==<;88848=6@7ABBB;===+=7858>A@==;99.:994444$5>8>5;;;0;@?:@C?DCB@:;7;?BC?BA?:8883;9ACCBBBBBA@A@CABB?@??BBABB5;6:AA=@AAABBBD@BBBAAA?AA<A??9;2,,*,,,,5555(22,3...335555:5888><@:==A@@<@BBAAAB=;=;@>5;00)00;:<787@>?>>9?79796:699<<<8<;<<=7==;;5;:>ACAA
@ATNG8:01913:01237
GATGGTAGAGTATCATGTGTATCTCCAGAAGATCAGGAACTCTAGAAGAATTCAGATTTTTAACACGAGAGTAAACGTAAAAAGAAGGTTTACAAGACTCACGTTAACAATATTGCAGCAGTACGCACACAATCGAAGCGCAGTAAGGATGGCTAGTGTAACTAGCAAGAATACCACGAAAGCAAGAAAAAGAAGTACGCTATTAACTATTAACGTACCTGTCTCTTCCGAAACGAATGAGTACTATAGACTATCTGAGACTACCATCGAATGAGGTTAGTCT
+
888::=;:<<66666;====<5554.4885334;45057<:;<<//)/7)/)/77/////$/4<<=B@;@94;;)49;;@=B+@;6;444(4883::::=CCCC@C?CC@BAA>ABBBBCCCCCCCCCCBB@BC@@>@AAAAC?>7@=A::8;DBCBDDC?CAAAAB>BB<??B?BB@@>8;9:4:::;:+;>;=;<;@@@ED;@;>>>A:=6<?BAB?BDBCBBB?C@CDC=CCC?C@@@CCCBBBBBBBA@?A@@;;;BBBB?ADC??;?<<;=@=?@@@@
@ATNG8:01916:01234
GATGGTAGGCGACATACATACGCGCCAGAAGATCAGGAACTCTAGAAGAATTCAGATTTTTAACACGAGAGTAAACGTAAAAGAAGGTTTTACAAGACTCACGTTAACAATATTGCAGCAGTACGTACACAATCGAAGCGCAGTAAGGATGGCTAGTGTAACTAGCAAGAATACCACGAAAGCAAGAAAAAGAAGTACGCTATTAACTATTAACGTACCTGTCTCTTCCGAAACGAATGAGTACGATGAGAGCAGCTCTCTCTACCATCGAATGAGTTAGTCT
+
//775;9;055555//////:/66@<@EG@B99999.48:::;:9949769,3////999(949//6;<;;;::0995555'595<7<==06669=<<<;:999-/*0;*///(/88/45<<<<<<997//)////4<>:.----(-0-//6;<<;554=498888<7:@<:::6:///8/3/.(.3333)2609----88;A3927755.5385959.90000/:4:)/44(4::.//:///66/3387833333333885555/59222485222.59555
@ATNG8:01878:01258
GATGGTAGTGCGTGAGAGAGAGACCCAGAAGATCAGGAACTCTAGAAGAATTCAGATTTTTAACACGAGAGTAAACGTAAAAAGAAGGTTTTACAAGACTCACGTTAACAATATTGCAGCAGTACGCACACAATCGAAGCGCAGTAAGGATGGCTAGTGTAACTAGCAAGAATACCACGAAAGCAAGAAAAAGAAGTACGCTATTAACTATTAACGTACCTGTCTCTTCCGAAACGAATGAGTACATAGATATACGTATAGCTACCATCGAATGAGGTTAGTCT
+
>@9589;@ABCCBCCECCCCBC99:/5A@:BCCAAA?A=ACB??>B>BB?B????@?==>+>>B@@AABCCCDD:>>@A@AA0AB=B5;;;&9<A9;@<<@@B@C?B@BC?BBB>AACCCCCCCCDDCCAAA@CCBA?BBBBBBBB?A?B99;:CCCCCCC?AAAAA@?BC>@@A?BBA@@8;;:4:::::.7<7;///==ABB<A;A???<A<AACCC?CBBBBBB?D?BAD=BBB?BBBCCCCCA@@@@@@?>?>>>;==B>>8>@AAA:>@@@<@=@@>=<
@ATNG8:01883:01241
GATGTAGAGTATCATGTGTATCTCCACGAAGATCAGGAACTCTTGAAGAATTCAGATTTTTAACACGAGAGTAAACGTAAAAAGAAGGTTTTACAAGACTCACGTTAACAATATTGCAGCAGTACGCACACAATCGAAGCGCAGTAAGGATGGCTAGTGTAACTAGCAAGAATACCACGAAAGCAAGAAAAAGAAGTACGCTATTAACTATTAACGTACCTGTCTCTTCCGAAACGAATGAGTACATAGATATACGTATAGCTACCATCGAATGAGGTTAGTCT
+
((((((*,-779;;655=995@:9)****(**--/4.43::BB@CB@DE@D=>>>:9:99'9?E;:9CBB@AAA9?9=>:::+>>5>;@@A2ACB@CCCCBBCBC<?<>@=@AA=???@A;;;BBBBB;;;B?B@@@7;;:@@@AA?C?C@@>ACDCCBBA?ABBAAA@CA<;;;,00===7;;?;:::99.5=48///=<???=B<A???=B8;;CCC?CA@;;9B?B?BAE>AAA?:::@???ABCBBBAABAA?>??@@@;;7:A><=:>>?@<@<?BB??
@ATNG8:01885:01259
GATGGTAGAGAGAGCTCTCTCATCGTACTCATTCGTTTCGGAAGAGACAGGTACGTTAATAGTTAATAGCGTACTTCTTTTTCTTGCTTTCGTGGTATTTCTTGCTTAGTTACTAGCCATCCTTACTGCGCTTCGATTGTGTGCGTTACTGCTGCAATATTGTTAACGTGAGTCTTGTAAAACCTTCTTTTTACGTTTACTCTCGTGTTAAAAATCTGAATTCTTCTAGAGTTCCTGATCTTCTGGGTGCGCTACAGTCTCTCTACATCGAATGAGGTTAGTCT
+
B?@:9B<@BB;;955555<?;;B>CCCCCBBB?BABB=BB@BAFCCAA@?:=<=;;6;:=>AE8=7=BBA@@=85.57252$2838ACB:?BBA;>:00*//(//.(...(.799>@068=5:4;<<95566,/.884;;;;66//)/8:9;???@<::;<;:7;=AADAA@?@F<CCCDH5>;>;>>>>=/;;;=>7>===AB>>=>18888(5<<6:5>5>A:>;;7><;*/,/:<>;;5;==>4;;;?>>>??@@@>=>>BB??>AAA=AA??<?:==@??
@ATNG8:01887:01276
GATGGTAGTATATCGCGTCGCTATCCAGAAGATCAGGAACTCTAGAAGAATTCAGATTTTTAACATCGAGAGTAAACGTAAAAAGAAGGTTTTACAAGACTCACGTTAACAATATTGCAGCAGTACGCACACAATCGAAGCGCAGTAAGGATGGCTAGTGTAACTAGCAAGAATACCACGAAAGCAAGAAAAAGAAGTACGCTATTAACTATTAACGTACCTGTCTCTTCCGAAACGAATGAGTACATAGATATACGTATAGCTACCATCGAATGAGGTTAGTCT
+
55:;7;=FFICDBBBEBCCCDCBCC>AAB?BCB<<::@;@BB???B?BB@C?::998AAB1B?AA?:<:888;;;5887::99'//*/5::;/;;=7=@BBBBB<<8>:>>;???9>>>@CCCBCCCCCBBBB?BCCC>BA@??>??=@>AAA>ACBCBAA@?BBC?@@?BB>><>:;;898.888988888(/<6<///66;>><><?BA@<@<@ABBB@BBBBBBB>B?CAA;CAA<?@@CCCC@@@B>>??@@@AA>>>=A==:<???A:>>>@<?:??===
@ATNG8:01891:01269
GATGGTAGTATAGAGCTCTACATAGTACTCATTCGTTTCGGAAGAGACAGGTACGTTAATAGTTAATAGCGTACTTCTTTTTCTTGCTTTCGTGGTATTCTTGCTAGTTACACTAGCCATCCTTACTGCGCTTCGATTGTGTGCGTACTGCTGCAATATTGTTAACGTGAGTCTTGTAACACCTTCTTTTACGTTTACTCTCGTGTTAAAAATCTGAATTCTTCTAGAGTTCCTGATCTTCTTGGTGAGATATGCATGATGCTACCATCGAATGAGGTTAGTCT
+
==:;7;;ACEAABBA@A@?@;??@BCCDBBBA>@:::5:A<@>@BBCBAA>BDCCC?B?BBCB?B?>>>>>@?>B;@@BBB/??=@:::6;A>?578A<??<?@@@@>:>>@@AA>>:<<<8=:=ACB?>>A=AAAA;@@@@@@???@@BE;;<@=@??=BG=@<?>>>>>>>=:;;;=B@>4:48887(8=;;=9?@??>>>B>=9<DDD/>;;;D:=:>@=??@@@?A;A=====>E<>>;>;>>=>>?>??ADAA@@>>A>>:=>AAA<:::;38389966
@ATNG8:01899:01264
GATGGTAGGCACTGCGCACACATCCCAGAAGATCAGGAACTCTAGAAGAATTCAGATTTTTAACACGAGAGTAAACGTAAAAAGAAGGTTTTACAAGACTCACGTTAACAATATTGCAGCAGTACGCACACAATCGAAGCGCAGTAAGGATGGCTAGTGTAACTAGCAAGAATACCACGAAAGCAAGAAAAAGAAGTACGCTATTAACTATTAACGTACCTGTCTCTTCCGAAACGAATGAGTACACATCGTCGTGTCGTGCTACCATCGAATGAGGTTAGTCT
+
54993999499;;9;<<666==>=?7?CD@B=>>;;7;:@>A665B9B?>B947333;;;'73=9:;::<<377)7<::999$9@;@4999'5<<8;@;==@?;A8;8:C>ABC>AABBCCCDCCBBBCCCD@BBBB?BABBBBBB@C@CAA?ACBBACCC@AAABBB@BB>A>?;?>?>?5=;:4::::;.;A<B888@@@@A=C;@ABB<@<==AAA?ADAAACC<?=?A@8@AA?BBBBCBBACAAA==ABABBBB9:9CBB?BBBBB?BB>><>?BBBAA
@ATNG8:01907:01250
GATGGTAGTATAGAGCTCTACATAGTACTCATTCGTTTCGGAAGAGACAGGTACGTTAATAGTTAATAGCGTACTTCTTTTTCTTGCTTTCGTGGTATTCTTGCTAGTTACACTAGCCATCCTTACTGCGCTTCGATTGTGTGCGTACTGCTGCAATATTGTTAACGTGAGTCTTGTAAAACCTTCTTTTTACGTTTACTCTCGTGTTAAAAATCTGAATTCTTCTAGAGTTCCTGATCTTCTGGGCAGACTCTCACACGCCTACCATTCGAATGAGGTTAGTTCT
+
=:995;<<@@BBCCBBBBACCB;;;CCBCGCB<????9@A=A?BBBDCAA>@BB?><??ACBB?@;?DAAA=>;@=@@@@@/@@<@BBB;??8838??:??5;;;;>?;?>?>?@@D<>>><A=A?@??>>><>>>C<@??>??===>?AA===A7878<AA7;8;BBA@@@BB8=<==</<:?:@?AAA/@@@@@:@@A=<=<;<<;@??@/?>>=C=B=>><>AB?;;;=B=BA???A<A@@@:@>==A@===666==;068936616;;697=;272733-,,
@ATNG8:01908:01253
GATGGTAGCGCGACGAGCGTAGACCCAGAAGATCAGGAACTCTAGAAGAATTCAGATTTTTAACACGAGAGTAAACGTAAAAAGAAGGTTTTACAAGACTCACGTTAACAATATTGCAGCAGTACGCACACAATCGAAGCGCAGTAAGGATGGCTAGTGTAACTAGCAAGAATACCACGAAAGCAAGAAAAAGAAGTACGCTATTAACTATTAACGTACCTGTCTCTTCCGAAACGAATGAGTACTATGTAGAGCTCTATACTACCATCGAATGAGGTTAGTCT
+
;><<9<?<<;<<>>>===<===55525=A:B@???>9?:===?@@B?BB@C@::9??AAB2B=?=>BBAA=688-7>A@@@@0@@>A5965'5<=8=B=CCBCBC@C@BB?BBB?ACCCDBBBDDCCBBBBC?BBBB=BABB>>=B>A?B?@>@BBBBBCC@BAAABB@CD?BBB=@@888*887188889(/<7:///:;>>><><@@@B<A<@AC@@>@DDCCAC=B?BDD>BBB@BBBBBBBBB@A?>?ADC>>?AA?>==C>AAA;:3:?8829=?A999
@ATNG8:01912:01250
GATGGTAGGCGACATACATACGCGCCAGAAGACAGGAACTCTAGAAGAATTCAGATTTTTAACACGAGAGTAAACGTAAAAAGAAGGTTTTACAAGACTCACGTTAACAATATTGCAGCAGTACGCACACAATCGAAGCGCAGTAAGGATGGCTAGTGTAACTAGCAAGAATACCACGAAAGCAAGAAAAAGAAGTACGCTATTAACTATTAACGTACCTGTCTCTTCCGAAACGAATGAGTACGAGAGTCAGAGCAGAGCTACCATCGAATGAGGTTAGTCT
+
GCBC:=<?8<666>>=>C?CBCCDD?CBCACCCCA?B9;9;<BAB>A?<>99<@::999(98<;?BBBBB<<>5<=;:999'9@9=4999'5;;8666<=<<AD>A>ABAA@A?AABABDDDBBACCCCAA>ACDD>BABCBB>><A@CCD?BBBBBBCB@BBBBBB?AC?989?AB>>?7;::488888(/;7;///<<?CB;A;????:=8=<@AC?BBBBBBB?B?BCB?BCC?AACBBBCBC>;=@B?A>>>=>::;@@@<@C===;>A:97:=CCBBB
@ATNG8:01914:01273
GATGGTAGCGCATATCAGCGCAGCCCAGAAGATCAGGAACTCTAGAAGAATTCAGATTTTTAACACGAGAGTAAACGTAAAAGAAGGTTTTACAAGACTCACGTTAACAATATTGCAGCAGTACGCACACAATCGAAGCGCAGTAAGGATGGCTAGTGTAACTAGCAAGAATACCACGAAAGCAAGAAAAAGAACGTACGCTATTAACTATTAACGTACCTGTCTCTTCCGAAACGAATGAGTACTATGTAGAGCTCTATACTACCATCGAATGAGGTTAGTCT
+
=A>=.5555999<<655997///99/9//,5555;;7:9;;;?:9;=9939<>>A;;;;;*;=A;;:??A@:::,9;5555&55.54999+9::5:99999:::*-),20,,,0,---/5>===666A@AA?;;9>=?>:;9?=97D1699.94949844./69///5//(/886B=@BA1333177777'37(.......253.3.3...272627//)/;>0;9GAE>?AC>C?>999:=989@>?>@?>>988222588:55/55522+2445.77<:>?=
@ATNG8:01921:01275
GATAGACGTGACAGACGCCAGAAGATCAGGAACTCTAGAAGAATTCAGATTTTTAACACGAGAGTAAACTGTAAAAAGAAGGTTTTACAAGAACTCACTGTTAACAATATTGCAGCAGTACGCACACAATCGAAGCGCAGTAAGGATGGCTAGTGTAACTAGCAAGAATACCACGAAAGCAAGAAAAAGAAGTAACGACTATTAACTATTAACGTAACCTGTCTCTTCCTAAACGAATGAGTAACGAAGAGAGCACACGTGTATCGAATGAGGTTAGTCT
+
AA@BCCCLICCBCECCBB?CDC@CABBCC:C?@?<ABCB?BC@C?>?@@@@@@0=;?CABAAB?===7///77888+8:6:)///&//83880/3333777,3,3949;9055768<92225777:;;49@@A<@??::8>>8=5;;;5;>AA;;:=:<???AA<@@=?@??AAABA:>99399999(0;:;00,/;785523999@AA;<48///(/(//6:A>?8<6<<>5<@@=?@;;//)///(/;:88@<=<??B>;;;>>><@>>><@7;;=B8
@ATNG8:01922:01272
GATGGTAGAGAGACTGTAGCGCACCCAGAAGATCAGGAACTCTAGAAGAATTCAGATTTTTAACACGAGAGTAAACGTAAAAAGAAGGTTTACAAGACTCACGTTAACAATATTGCAGCAGTACGCACACAATCGAAGCGCAGTAAGGATGGCTAGTGTAACTAGCAAGAATACCACGAAAGCAAGAAAAAGAAGTACGCTATTAACTATTAACGTACCTGTCTCTTCCGAAACGAATGAGTACTATGTAGAGCTCTATACTAATCGAATGAGGTTAGTCT
+
=;5506>==?@CA<;=;;;=;;;>A8>>B@C@@9957=6:::443:6;><?59====@@@.@<A<<BB?<:577)79;9555$5;6;.55)59949555;:9/0)0:>@=@AB?CC@?@BCC;;;ADBBBB@CCCC?BBCCBBBB?B?A?@<@@@@:88B;977:::6:94:33/4==;;-222,2====*8<8<887==><>:<5<:99696;;@@@?CCCCCCC?B?BBB=:9939@@AABCCBB<;<D;;:>>>A@;;;A=A=>>7:79?4;6<??=>
@ATNG8:01926:01264
GATGGTAGCAGACGTGACAGAGCGCCAGAAGATCAGGAACTCTAGAAGAATTCAGATTTTAACACGAGAGTAAACGTAAAAGAAGGTTTTACAAGACTCACGTTAACAATATTGCAGCAGTACGCACACAATCGAAGCGCAGTAAGGATGGCTAGTGTAACTAGCAAGAATACCACGAAAGCAAGAAAAAGAAGTACGCTATTAACTATTAACGTACCTGTCTCTTCCGAAACGAATGAGTACTATGTAGAGCTCTATACTACCATCGAATGAGGTTAGTCT
+
;;;;055:;;=>>>@@?==?CDBCB>@A@?ABD::89>4:7<333<4888=6:877777+7156699655588,559999&5549.555&5994;;;;===;>4903;6??B?CBB8;;CAB@@AAAAAA?B@@?>A@@BBBBB>A>@9905:<==?==8:99733.3;;>A<8=:966....(.888;+7707555<A<<>=B7<977/7/7=BCC@D@@@BBB?B<??C>B@@;99:??BBCCD@>:888759>>>555@@58:8AA4<A>=9?;??AA@
@ATNG8:01929:00648
GATGGTAGTCTCAGATAGTCTATAGTACTCATTCGTTTCGGAAGAGACAGGTACGTTAATAGTTAATAGTCGTACTTCTTTTCTTGTCTTTCTGTGGTATTCTTGCTAGTTACACTAGCCATCCTTACTGCGCTTCGATTGTGTGCGTACTGCTGCAATATTGTTAACGTGAGTCTTGTAAAACCTTCTTTTTACGTTTACTCTCGTGTTAAAATCTGAATTCTTCTAGAGTTCCTGATCTTCTGGGATGTGTGCGCAGTGCCTACCATCGAATGAGGTTAGTCT
+
9=44.55;<==>>=///7///7:9:<<:4433-3555)5<49.555::<<7<;444596;9:?;@=A@:9444:88-3388+8:-3388828///>::7?;<<6//...69>==<<<<<9<CC;C@GCCBCBBB@BBBC=ACB;;;CBBABAAAA;:2;?=99:49<@@ABAABBA=@:;:;-;2;;::;:;(;A??@=B????@@@@>9=9=0===5919:@@?BBCA@@A?A>AABBCC?B?@A8@;;;@AA@@@ABAAA>ABB?BAAAA=@?AA?B?BFHGA
@ATNG8:01929:00655
GATGGTAGTATCTGTCTACGAGAGCCAGAAGATCAGGAACTCTAGAAGAATTCAGATTTTTAACACGAGAGTAAACGTAAAAAGAAGGTTTTACAAGACTCACGTTAACAATATTGCAGCAGTACGCACACAATCGAAGCGCAGTAAGGATGGCTAGTGTAACTAGCAAGAATACCACGAAAGCAAGAAAAAGAAGTACGCTATTAACTATTAACGTACCTGTCTCTTCCGAAACGAATGAGTACTGTATCTATGTGTGCGCTAATCGAATGAGGTTAGTCT
+
@A??7@=AB;;66?;;<B==CCBBB@CCC@BBAAAA>A<??CBCCC@BB?B?@::78888(87>AAAAAAA>==4<<;;;;;*;>><5555&5;;7;;;;==>>B?B@CC?BBB?BBBBCDCCCCCCDCDCC@CCBB>ABCAAB?>;@?B@@>@FCBAACC@CBBBBB?BC?BBA>AA?;;1::98>AAAB/BB<@;;<???@@<@=@A>><><?ABBB?@@@A@???B?BCG>BBB?BBCC>?@BBBABBAA@@<=<<778??=AABA:==AA=A6:@@;;
@ATNG8:01932:00680
GATGGTAGCAGACGTGACAGAGCGCCAGAAGATCAGGAACTCTAGAAGAATTCAGATTTTTAACACGAGAGTAAACGTAAAAGAAGGTTTTACAAGACTCACGTTAACAATATTGCAGCAGTACGCACACAATCGAAGCGCAGTAAGGATGGCTAGTGTAACTAGCAAGTATACCACGAAAGCAAGAAAAAGAAGTACGCTATTAACTATTAACGTACCTGTCTCTTCCGAAACGTATGAGTACGATGAGAGAGCTCTCTCTACCATCGAATGAGGTTAGTCT
+
9:77,//:<==;66@@666@DB@?;9;>>9<<<8857:7;98344<7;=7;488935666$20622266=9225(56==9;09B;A2:9:&5997:55555::;7<8<=9<A<?BBBDCDEGCAABCBBBB?BC@?=?CBCBC??;@?B@@=@@A@ABBC@BBBBBB>AAABBA?B?755(522+57799+7A8=788?===?;?699<<5:4:>;;;<@A??ABB?B>BBB>BBBBBABEEDBABABCC@A@@@<=9:777>=:>>>=?<?A@@<>;>CABB
@ATNG8:01935:00677
GATGGTAGACATATCGTACTCTCTGTACTCATTCGTTTCGGAAGAGACAGGTACGTTAATAGTTAATAGCGTACTTCTTTTTCTTGCTTCGTGGTATTCTTGCTAGTTACACTAGCCATCCTTACTGCGCTTCGATTGTGTGCGTACTGCTGCAATATTGTTAACGTGAGTCTTGTAAAACCTTCTTTTTACGTTTACTCTCGTGTTAAAAATCTGAATTCTTCTAGAGTTCCTGATCTTCTGGTGTCTGATCTGTATCACTACCATCGAATGAGGTTAGTCT
+
999:5;==BABA<<????>BBBB@@<A@<B??>?BDC;BA994:?<88<:8;<@=B>B799;;3>=BB@>>==7=:77===*22,253.3....333/55055?AAA;??AAAA>>:=873949<<AAABA:?>AC:?>A@@?>>>??>>>>>C;>>@<??=?=AA=;;<=//*/7676-71:488998(8<888)6:<:98=<=>08888(6==<>6;7;@=C???AAA<@=@>>>A@<@==:=@@???@B===AAAAAA@??<@>>=A<@;==3838=///
@ATNG8:01943:00679
GATGGTAGAGTATCATGTGTATCTCCAGAAGATCAGGAACTCTAGAAGAATTCAGATTTTTAACAACGAGAGTAAACGTTAAAAAGAAGGTTTTACAAGACTCACGTTAACAATATTGCAGCAGTACGCACACAATCGAAGCGCAGTAAGGATGGCTAGTGTAACTAGCAAGAATACCACGAAAGCAAGAAAAAAGAAGTACGCATATTAACTATTAACGTACCTGTCTCTTCCGAAACGAATGAGTACTACTCTCAGAGACACACTACCATCGAATGAGGTTAGTCT
+
5--/7=<===;;6555:;999///:5/3449:899;.4.44<:955.5:.5.55579<<<(<6//)/;977/56=4=<>5::::)9:5:.444&4992833339933/36;;2;;<58888@BCCCCAAABBBC@ECBB>AABBAAA@;@;@AA>A@@=?==><A@@BBA?AC799A9?;?99.655.333333$240---,6-..33.345555+2+223674...3335.52...'...(..5..25555555222677999;///5.22---(--574:5:=;::
@ATNG8:01947:00675
GATTAGTGTGTCTCTGAGAGTAGTACTCATTCGTTTCGGAAGAGACAGGTACGTTAATAGTTAATAGCGTACTTCTTTTTCTTGCTTTCGTGGTATTCTTGCTAGTTACACTAGCCATCCTTACTGCGCTTCGATTGTGTGCGTACTGCTGCAATATTGTTAACGTGAGTCTTGTAAAACCTTCTTTTTACGTTTACTCTCGTGTTAAAATCTGAATTCTTCTAGAGTTCCTGATCTTCTGGAGATACACATGATACTCTACCATCGAATGAGGTTAGTCT
+
99939945555;555;;9::?999@?:933-3888(443939:::::<89559:6:<AA==0:69:9B<666@:==@@D1BB=B?@@50000)/9<755.55:::@=@?<;:@@@?CCE@C?DBB;;9=@?:9:@6:;9:A=>>>>><995>>9?>>9=?9>498A?==>95245999*99>9:::;:(::;;;/:@AABA@;9:9>=>0=??9919;@?;?=;>8..)-(--88-/+/:<6<;<;=<;544444::8899<48;>;72365=9?8=>AA@
@ATNG8:01952:00647
GATGGTAGATACTCGCTGATACACCCAGAAGATCAGGAACTCTAGAAGAATTCAGATTTTTAACACGAGAGTAAACGTAAAAAGAAGGTTTTACAAGACTCACGTTAACAATATTGCAGCAGTACGCACACAATCGAAGCGCAGTAAGGATGGCTAGTGTAACTAGCAAGAATACCACGAAAGCAAGAAAAAGAAGTACGCTATTAACTATTAACGTACCTGTCTCTTCCGAAACGAATGAGTACATAGATATACGTATAGCTACCATCGAATGAGGTTAGTCT
+
<<<<:=?ADDBA;;665=<<@@:;;(9=<4998837-7,33:333<7B;>A=78799===/>7:65//.3377;07545555$5:;:255505<=9<@<<?>==B?B?BB??@??AA99;BCCFECCCBBCB@BBBC8::A@@@AA>B?B@@=@CCBBBBB@CBBBBB?DC?BBC=AACDE:@==788887(8=::888?B@@@=A<@@@A<?;>?B@@>@CCBBBC@C>AAC=BBC@BBBBBBCAAAAAA???@@A@@@ABA=>:>>>>B=@A??;?8==>=8
@ATNG8:01953:00644
GATGGTAGGACGAGCGTCTGAGAGGTACTCATTCGTTTCGGAAGAGACAGGTACGTTAATAGTTAATAGCGTACTTCTTTTTCTTGCTTTCGTGGTATTCTTGCTAGTTACACTAGCCATCCTTACTGCGCTTCGATTGTGTGCGTACTGCTGCAATATTGTTAACGTGAGTCTTGTAAAACCTTCTTTTTACGTTTACTCTCGTGTTAAAAATCTGAATTCTTCTAGAGTTCCTGATCTTCTGGGCAGACTCTCACACGCCTACCATCGAATGAGGTTAGTCT
+
994405==8;;;;;::655>>>==?BBBBCAA=@BBC>DC>A?AAACCCHACCBBF@B@BBBB8;9;BCCBCCCD?@@DDD5BA@CCDC>DCCC@CDC=A@=@@BBCDBDCCCBBBC?BBB@B@DCBBA@@D@DCCC?BBDCCBCBCCBBCBBBC?CBA>AA?C?BBC;;;BBB@CAAA@7A@B=@AAAA0ACBCM?ECCBBCCBAA@DEEI2CCBCC@DACC@BBBBAAC@C@AABBBE=??CC>CCCDCCCCCBACBCC@CCC?CCCCC?ABAA?A?BC999
@ATNG8:01953:00677
GATGGTAGTGATACAGATCAGACACCAGAAGATCAGGAACTCTAGAAGAATTCAGATTTTTAACACGAGAGTAAACGTAAAAAGAAGGTTTTACAAGACTCACGTTAACAATATTGCAGCAGTACGCACACAATCGAAGCGCAGTAAGGATGGCTAGTGTAACTAGCAAGAATACCACGAAAGCAAGAAAAAGAAGTACGCTATTAACTATTAACGTACCTGTCTCTTCCGAAACGAATGAGTACTATGTAGAGCTCTATACTATCGAATGAGGTTAGTCT
+
BBBB:??@C?CCCCCCCCBBBDB@??@CB?BBB???:>>ABBBCBB?BC?B?ABA=;999*>9@???A@??;;;1:>;;;;;$9:<<4555&5<<9;<<;>>@DD?B@BC@BAA?BBBBCBBBCCCCCCCBC@CCAA>ABBBBBAA=A?C@@>@AAABCCC?AACACC?BB@BBB>AA999+9::7:::::+:>:>888@@@@@<?<??AA7;7;ABBB@BBBBBBC@C?BDD>CBB?BBBCBBB@@?CCBA??@>??AA@@@@@@AA;??>>8<8<A9::
@ATNG8:01954:00687
GATGGTAGTGCGTGAGAGAGAGACCCAGAAGATCAGGAACTCTAGAAGAATTCAGATTTTTAACACGAGAGTAAACGTAAAAAGAAGGTTTTACAAGACTCACGTTAACAATATTGCAGCAGTACGCACACAATCGAAGCGCAGTAAGGATGGCTAGTGTAACTAGCAAGAATACCACGAAAGCAAGAAAAAGAAGTACGCTATTAACTATTAACGTACCTGTCTCTTCCGAAACGAATGAGTACATAGATATACGTATAGCTACCATCGAATGAGGTTAGTCT
+
??;5866>BBBDGDCBCBAABD;;:/9@@7??<433-36<::A@@@>>?7>637333333$34555;;8:::::.6644444$5<7<.66605<<8666<<<<@B:B@CB?AAD?CDEBBCBCGCCCCDCBC@BCBC;:;DBAAAC@D@CBA8;;@==?AB=@A?:99@DD?BBB;?;0//)///388888,7<5@8;;A@@AB<>:==>>:>:;;;<;?ABBBCCC=A>BCD<AAA?AA???BCBBBB??AAA@@@A@>==@??<@AAAA<@@>>:=8=888;
@ATNG8:01957:00670
GATGGTAGTAGTACACTAGTCATACCAGAAGATCAGGAACTCTAGAAGAATTCAGATTTTTAACATCGAGAGTAAACGTAAAAAGAAGGTTTTACAAGACTCACGTTAACAATATTGCAGCAGTACGCACACAATCGAAGCGCAGTAAGGATGGCTAGTGTAACTAGCAAGAATACCACGAAAGCAAGAAAAAGAAGTACGCTATTAACTATTAACGTACCTGTCTCTTCCGAAACGAATGAGTACTACTCTCAGAGACACACTACCATCGAATGAGGTTAGTCT
+
999959:;;;;=<<666<<<;9;5616<=9<<@<@@29254<565>;>>:=0/////;;;);5////83333999.7733333$33,31777+77838888::8;A4;7;<9<??=?>??CCCCBBCCCCCBA?AEBB@BBBABB??<@?BBGACCDCCCBB?BCBBBB>AB?AB?:>>889-6;;6=>>??/?@>@888A@?>>;>7;;?@6;7;ABBA?ADBAABB@C?CCD<BAC?BBBCAABDBBAAAAAA>>=@@@@BAAA=B@>>>:>A??=??BA???
@ATNG8:01960:00669
GATGGTAGTGCGTGAGAGAGAGACCAGAAGATCAGGAACTCTAGAAGAATTCAGATTTTTAACACGAGAGTAAACGTAAAAAGAAGGTTTTACAAGACTCACGTTAACAATATTGCAGCAGTACGCACACAATCGAAGCGCAGTAAGGATGGCTAGTGTAACTAGCAAGAATACCACGAAAGCAAGAAAAAAGAAGTACGCTATTAACTATTAACGTACCTGTCTCTTCCGAAACGAATGAGTACGTGTGACGTACGTGAGCTACCATCGAATGAGGTTAGTCT
+
9:;<<@<?B;666;;?>?C@@@00-/::7:ABB:959<<=8444=6=?;?9;<;;;===.=27988<5<=79909=A?@@@*@@<=?B>C9C??:>966====A;?;??;?AA=A@98;CDFIGDCCBCCC@BBBD>AABBBAAA=A>A@@>@FCCBBCC?@???BB?BC@AAA?BB@<<47774//////%-94----79ABA=C<@?AA;@<@@BBB@CCB@A?B?A?BGD>BBC?BBBA@AA?????@BBBCCBAA???BBB?BBBCC@BB>><>?BBB;:
@ATNG8:01970:00645
GATGGTAGCGCACACATAGATACAGTACTCATTCGTTTCGGAAGAGACAGGTACGTTAATAGTTAATAGCGTACTTCTTTTTCTTGCTTTCGTGGTATTCTTGCTAGTTACACTAGCCATCCTTACTGCGCTTCGATTGTGTGCGTACTGCTGCAATATTGTTAACGTGAGTCTTGTAAAACCTTCTTTTTACGTTTACTCTCGTGTTAAAAATCTGAATTCTTCTAGAGTTCCTGATCTTCTGGCTCTCGTAGACAGATACTTCCATCGAATGAGGTTAGTCT
+
;;<=865<<566;??<<A?>@?=49444433:489990;:5<9666;;;>9=>;55258<<==9B@CCA;;>>8:.33333$3829;<<49955.99>99;:;?=@CD@FCCCCBBB>BBC?B@CCCC:;;A@BBBB@DCCCCBBB@@@@@AAAA?@@@<?A=B=@AAA?@@BC?BCCCC;C?B=?>@@@.:9AAA<B@@@AA::9=299:9'9=>99699>>:@@BA@@C?A?BBBCCC?@?B?BBBCACBDGCCBCCCCCCAC>@@AAA@GB::8:=@BB@@
@ATNG8:01970:00672
GATTAGCAGACGTGACAGAGCGCCAGAAGATCAGGAACTCTAGAAGAATTCAGATTTTTAACACGAGAGTAAACGTAAAAAGAAGGTTTTACAAGACTCACGTTAACAATATTGCAGCAGTACGCACACAATCGAAGCGCAGTAAGGATGGCTAGTGTAACTAGCAAGAATACCACGAAAGCAAGAAAAAGAAGTACGCTATTAACTATTAACGTACCTGTCTCTTCCGAAACGAATGAGTACGTGTGCGACGTGTCTCCTACCATCGAATGAGGTTAGTCT
+
<<<7<>:;;566<<@A@;DABBB8??:7<==333-3-3;<:;<=8=B>A?7778@CCC+@7755//.3333;08945555$5<7<255606==:>===>=A598:?BB?BBC???>BBCCICCCBCCECF@AAAA=AABBBAAA>A>B@@>@CCFCBAB?CCCBBB?BB?BBB>AB:<<19//(/////(/:6<868<CD@@<@<@???;?<?BBCC@CCBBBAA=?=?AA;BBB?ABBAAABAAAB??@@@@@AA@@@=BAA7;;;??:?@;:7::>A:;;
@ATNG8:01928:00702
GATGGTAGACATATCGTACTCTCTGTACTCATTCGTTTCGGAAGAGACAGGTACGTTAATAGTTAATAGCGTACTTCTTTTTCTTGCTTCGTTGGTATTCTTGCTAGTTACACTAGCCATCCTTACTGCGCTTCGATTGTGTGCGTACTGCTGCAATATTGTTAACGTGAGTCTTGTAAAACCTTCTTTTTACGTTTACTCTCGTGTTAAAATCTGAATTCTTCTAGAGTTCCTTGATCTTCTGGCGCGTATGTATGTCGCCTACCATCGAATGAGGTTAGTCT
+
CB@;<@<BBCCGBCBCCCCBCBBBBCCCBB??=?C?A=9979;@@@A@BC=A@BBC?B????B=B=??@BAA>68/27888*8:2>=<6;57+616//(//(.896893;=AAAB@>:<<<;@;A@@;;<<A=A@>>5=;A@>:;:>@AAA>==>;:;;:==;>;>A@>>??>><>AKED3?<?;>:=<<,<==>@06686767:::5;>>2>@@@B=E:;;8;?AA<<;6:)/)-92334,,-0233::9:9===>BAB@9=7617;<<=7=@@@9=9=@=;;
@ATNG8:01930:00695
GATGGTAGGACGAGCGTCTGAGAGGTACTCATTCGTTTCGGAAGAGACAGGTACGTTAATAGTTAATAGCGTACTTCTTTTTCTTGCTTTCGTGGTATTCTTGCTAGTTACACTAGCCATCCTTACTGCGCTTCGATTGTGTGCGTACTGCTGCAATATTGTTAACGTGAGTCTTGTAAAACCTTCTTTTTACGTTTACTCTCGTGTTAAAAACCTGAATTCTTCTAGAGTTCCTGATCTTCTGGGCAGACTCTCACACGCCTACCATCGAATGAGGTTAGTCT
+
<5569<<=<====>?<;;;==>>>@CCCCBBB@CCCD>DE@B?BCDECFI@DCCDD@E@CCBD@I@HCCB;;;ED?BBBBB2BE?@@CC?GDCC@CCC?CC=;;ACCJEDCBBCBBBAEBB?B?CCCCCCCC?BCCC@CBBBBBBBBBBBBBBBC?CBB?BD@C?BBBCBCDDC?B@@@@7@>B4;;AA@,@BBCC>BBBDCCB@@@5;;;;*;>AA@=@<;;6;ABAAAA<?;?ABCCB>A;;;7;BACCBCCCCCCBCD@ECC@CAAAB=?@@B?B?BBBCC
@ATNG8:01930:00736
GATGGTAGCATCATGCATATCTCACCAGAAGATCAGGAACTCTAGAAGAATTCAGATTTTTAACACGAGAGTAAACGTAAAAAGAAGGTTTTACAAGACTCACGTTAACAATATTGCAGCAGTACGCACACAATCGAAGCGCAGTAAGGATGGCTAGTGTAACTAGCAAGAATACCACGAAAGCAAGAAAAAGAAGTACGCTATTAACTATTAACGTACCTGTCTCTTCCGAAACGAATGAGTACGTGTGCGACGTGTCTCCTATCATCGAATGAGGTTAGTCT
+
9=44.5;:9;@?><<;CDEFCCCCB?AAC?BC??=94;28;;9:33/3;6;6?A@>?>==.=97;799>?@?@@786;?@@@169?C@CDD;CCCACBBBBBCBB=@=@A?ACC8::B:;;CBCCCBEED@A>ABCA@@??????B?C@C;;:;CBBBBCC@AAA????BC?CAB>BBACC>;;:788898(7@:?===A@@@D:>:=>>@>D=B>BBB=@@B;;;C@D?BBA;@::3:=>==?@>;:;00/8889>?>@@;>>>>?@@@A<8:;B?A?DB@@?
@ATNG8:01959:00702
GATGGTAGGTGCACATGAGTGTATCCAGAAGATCAGGAACTCTAGAAGAATTCAGATTTTTAACACGAGAGTAAACGTAAAAAGAAGGTTTTACAAGACTCACGTTAACAATATTGCAGCAGTACGCACACAATCGAAGCGCAGTAAGGATGGCTAGTGTAACTAGCAAGAATACCACGAAAGCAAGAAAAAAGAAGTACGCTATTAACTATTAACGTACCTGTCTCTTCCGAAACGAATGAGTACTATGTAGAGCTCTATACTAATCGAATGAGGTTAGTCT
+
CB;925==8;;<@@CCBCBCCCCBC?BDE@BBCAA@?@@CCEGDCB?CC@FAFDB@@@@@,@>BCCCCCDCEDD=@@;;<<<*;>==:>>>/?A=:??:?CCCBB?B?A@>ABB@BBCBCBBBDCBBBCCCD@CCCB@@AAAAA>><@@DAA?ABBBBBBC@CBBBBB?AA?A@A?BA@=C68895:::;;;'6<66///98>AA<@<<:=>5;5;ABBBABB@@@BB?A@CCC>CCC>BAABAABDABAB>????>>>@@;;;@=>>>?:=>>><><@CA@?
@ATNG8:01960:00700
GATGGTAGTGTGTCTCTGAGAGTAGTACTCATTCGTTTCGGAAGAGACAGGTACGTTAATAGTTAATAGCGTACTTCTTTTTCTTGCTTTCGTGGTATTCTTGCTAGTTACACTAGCCATCCTTACTGCGCTTCGATTGTGTGCGTACTGCTGCAATATTGTTAACGTGAGTCTTGTAAAACCTTCTTTTTACGTTTACTCTCGTGTTAAAAATCTGAATTCTTCTAGAGTTCCTGATCTTCTGGTCTACTACACTGTACTCTACCATCGAATGAGGTTAGTCT
+
<;<=:=====;;66656=<<<655::433:3404@A>>=B@B?A@@BBCC@AB>00+03<>>A=C@BBBDD00/:499:::(//+5<=>4<<@@;?BD?CC:;=BBEKACCCCCBBB@BBC?B@CCAAACCC@CBBB@CCBBDBBBBAAABBCBF@A@??BDAF>AABBCCCDD@CCCDD:B?B:=;DEE5BBDEE=CA@;;;AAABBCCCC5C@@AC@B@DDABA@;;<C?B?CBADDD:;:B?BABACCCCCBBCCCCCBBCC@BBBBB?AAAA>A@BBBBB
@ATNG8:01962:00705
GATGGTAGCGCATATCAGCGCAGCCCAGCAAGATCAGGAAACTCATAGAAGAATTCAGATTTTTAACACGAGAGTAAACGTAAAAAGAAGGTTTTACAAGACTCACGTTAACAATATTGCAGCAGTACGCACACAATCGAGGCGCAGTAAGATGGCTAGTGTAACTAGCAAGAATACCACGAAAGCAAGAAAAAGAAGTACGCTATTAACTATTAACGTACCTGTCTCTTCCGAAACGAATGAGTACAGAGAGTACGATATGTCTACCATCGAATGAGGTTAGTCT
+
::44.59::99;<<655<<<<<<<<18---0---//-(//(/9///:::49;.3,37833333$3389893339998/8833333$39,3,377+77728;33488;A:>:880555+2555;;:9::<:99<3303??A@9>9753//)/>;>087?>;>::6:>>;;;8=<7<88077555(222389999*7837...3367917/5667+2,25@@@9?BBAAAB@B?BCC>BBB?AAABBBBBBBBBBBBBBB@@@DB@<<D>AA?>=9==<@<@;??@=>
@ATNG8:01963:00699
GATGGTAGGACGAGCGTCTGAGAGGTACTCATTCGTTTCGGAAGAGACAGGTACGTTTAATAGTTAATAGCGTAACTTCTTTTTCTTTGCTTTCGTGGTATTCTTGCTAGTTACACTAGCCATCCTTACTGCGCTTCGATTGTGTGCGTACTGCTGCAATATTGTTAACGTGAGTCTTGTAAAAACCTTCTTTTTACGTTTACTCTCGTGTTAAAAATCTGAATTCTTCTAGAGTTCCTGATCTTCTGGTGTCGTCTATCATGTACTACCATCGAATGAGGTTAGTCT
+
999;8=<=8566<<<=666>====6555555;8<<=<6=>7<755555<>9555555)4.444;.616;;==;;7;=7;;>><)555/5<=@7====8<;;:;;6;@=ADFAEBBBBCCC@CBB@C>BBCBCCCC@B@@@@EA@@C@@?@@A?????@=:98>BC@B>BBC@A@DDD>?9::;;*;;@299???+69C?@6@696;;5559.5555$59955158<=8>==000?6?6?9;?@>9??B?CAAADC<;;CDDCCBCCCCD@DDDBA>ABBA>A@ABAAA
@ATNG8:01974:00707
GATGGTAGAGAGACTGTAGCGCACCCAGAAGATCAGGAACTCTAGAAGAATTCAGATTTTTAACATCGAGAGTAAACGTAAAAAGAAGGTTTTACAAGACTCACGTTAACAATATTGCAGCAGTACGCACACAATCGAAGCGCAGTAAGGATGGCTAGTGTAACTAGCAAGAATACCACGAAAGCAAGAAAAAGAAGTACGCTATTAACTATTAACGTACCTGTCTCTTCCGAAACGAATGAGTACCTCTCAGACGCTCGTCCTAATCGAATGAGGTTAGTCT
+
CC6646===BBB966<<<>=BBCCE>CBC@CCC::9<?;?A@787C?CC@C?::998@@@/@=?822=3322888.77/////$..(.(...&.57.5588888691737<6<=>8<>>=CECBBBDFDCCAA>?CAA>BBABAA>><@@C@A>@CCCCABA=ABCCBB@BA<>9:3::::9.;;:5;??@@/AA=A988@@A@@<@<@@AB8<8;BBBB@BAAAABB>A>AGD?CBB?BBBBBBB?>>>>>>@@@AAA???=AA<A???=@???<A<>>>>>
@ATNG8:01975:00705
GATGGTAGTATATCGCGTCGCTATCCAGAAGATCAGGAACTCTAGAAGAATTCAGATTTTTAACACGAGAGTAAACGTAAAAGAAGGTTTTACAAGACTCACGTTAACAATATTGCAGCAGTACGCACACAATCGAAGCGCAGTAAGGATGGCTAGTGTAACTAGCAAGAATACCACGAAAGCAAGAAAAAGAAGTACGCTATTAACTATTAACGTACCTGTCTCTTCCGAAACGAATGAGTACACATCGTCGTGTCTGCTACCATCGAATGAGGTTAGTCT
+
===?:DCCCBCCECCC==<<<AACF@CBB?BBCAAA@C?BDD:;9C@BB@D@AA???EFE2B>994:::==:::289;:99&9@;@9@@A8ADEACBBCCCDDE?A?AA>ACB@BBAABCCCCBCBBD@@@@CCCC>A@BA@@?B=A<A@A>ACBBBCCC?BABAAA@DC?BBB>AA>>>6=::488888(8=:=888AABBA<A:??AA:?;?ACBB?BCCBBBB=?=@DC>BBB>AABBBBAADCCCAABBBBBB???B??;???CC@BBBB?B?BAB?>
@ATNG8:01977:00701
GATGGTAGTATAGAGCTCTACATAGTACTCATTCGTTCGGAAGAGACAGGTACGTTAATAGTTAATAGCGTACTTCTTTTTCTTGCTTTTCGTGGTATTCTTGCTAGTTACACTAGCCATCCTTACTGCGCTTCGATTGTGTGCGTACTGCTGCAATATCGTTAACGTGAGTCTTGTAAAACCTTCTTTTTACGTTTACTCTCGTGTTAAAAATCTGAATTCTTCTAGAGTTCCTGATCTTCTGGGTGCGCTACAGTCTCTCTACCATCGAATGAGGTTAGTCT
+
<<5506====>?>A;;956;;;=CAABAA@A@=@@A=<<:<>8<<A<<<:=BBBB>B?BA@>8>8;>977888>8>>AAA.<;6=8888&2:794;AA9=><??@>>=;?>>>@A?>9?BA;><==<A>>>@<?@BB<@>=;;;??@BC>=;;;?;>>>C@@;>=AAAAAAA>>;>@@AA5A8:466666(7>>?@7>=A:;;>>>==BDDD/@===?<@<AA<AAA@=>=:@<@@@@@?9=>>@9=<;@@@AAAA?>A>>>AAA=?;;<?;????;?;>>>>>
@ATNG8:01977:00733
GATGGTAGGCGACATACATACGCGCCAGAAGATCAGGAACTCTAGAAGAATTCAGATTTTTAACACGAGAGTAAACGTAATAAGAAGGTTTTACAAGACTCACGTTAACAATATTGCAGCAGTACGCACACAATCGAAGCGCAGTAAGGATGGCTAGTGTAACTAGCAAGAATACCACGAAAGCAAGAAAAAGAAGTACGCTATTAACTATTAACGTACCTGTCTCTTCCGAAACGAATGAGTACGAGAGTCAGAGCAGAGCTACCATCGAATGAGGTTAGTCT
+
:9:;;???<====?===?@><BACC?CDJADCCC:;7;=@@DCCCC@CC=?<?ABCDCCC5C@DCCCEDCCCCC=CDAA?AB=@D>@>@CC;CCC?BAAAACDBB?B?BB@CCE@CCDDBBBBDCCCCCCCC?A@CC>BBBB@??@=@<A@@>ACBBBBBB?AAA>>??BB;>>>:<<==>6888488988(/<7>///:6:9>;A=A@@@7;7:@CCC@CCCCBDC?C?BBB<BBC?BBABBBBBBBA@@BBB@A@BB><>AB?:?B=>=5:@;;6;<?@@@@
@ATNG8:01930:00760
GATGGTAGTCTCAGATAGTCTATAGTACTCATTCGTTTCGGAAGAGACAGGTACGTTAATAGTTAATAGCGTACTTCTTTTCTTGTCTTTCGTGGTATTCTTGCTAGTTACACTAGCCATCCTTACTGCGCTTCGATTGTGTGCGTACTGCTGCAATATTGTTAACGTGAGTCTTGTAAAACCTTCTTTTTACGTTTACTCTCGTGTTAAAAATCTGAATTCTTCTAGTGTTCCTGATCTTCTGGCTCTCGTAGACAGATACTACCATCGAATGAGGTTAGTCT
+
4:99599;=;;;;;;=A@966=<<@B@?:59938@AB;BB=A:?;;=BBB?BCCBC@DADCAA=@<@BC<==<<;23377*382333?A:>8:<6>:=9=B=@;;@BB@CCCCCCCC?BBC?C?CDCCCBBC@BBCD>AABCCBCBBCCCCCBBB?C@@>@B?C?BBB@A@BCC=A;;;;.;>A?BBBBB5CCDDD>CBBBCCAAAB<@A@A0@@ABJBIBCC@CBBCBCC@C@BCCDA@=@AB?BC;::CBBCCCCCBBBCCCB?BCCCE?BB@@<?>?BB@@
@ATNG8:01935:00755
GATGGTAGCATCATGCATATCTCACCAGAAGATCAGGAACTCTAGAAGAATTCAAGATTTTTAACACGAGAGTAAACGTAAAAAGAAGGTTTTACAAGACTCACGTTAACAATATTGCAGCAGTACGCACACAATCGAAGCGCAGTAAGGATGGCTAGTGTAACTAGCAAGAATACCACGAAAGCAAGAAAAAGAAGTACGCTATTAACTATTAACGTACTGTCTCTTCCGAAACGAATGAGTACGATGAGAGAGCTCTCTCTACCATCGAATGAGGTTAGTCT
+
;;45055>;@<;;;;;==<=A<5558<<>7:=9373-3,/99///7167396//*/66777(70.2255555===199>@@@@+;;59.555&59955655<<==<9A?@@<?BB=@@GCDBBCCCCBBBDDL@ECA@=@???BBCC?C@B;;7;B@?ABBB@CBBBBB?BC>AAB@CBBBA;=8819ABBC/BB;===888A??<?=>??C=B=@@BBBDCCECAA=@>AAA=@??@AAACBBBCC>?>>::=???====?====@==>@;@C;;7;8<@:::
@ATNG8:01940:00771
GATGGTAGCGCACACATAGATACAGTACTCATTCGTTTCGGAAGAGACAGGTACGTTAATAGTTAATAGCGTACTTCTTTTCTTGTCTTTCTGTGGTATTCTTGCTAGTTACACTAGCCATCCTTACTGCGCTTCGATTGTGTGCGTACTGCTGCAATATTGTTAACGTGAGTCTTGTAAACCTTCTTTTTACGTTTACTCTCGTGTTAAAAATCTGAATTCTTCTAGAGTTCCTGATCTTCTGGTCTACTACACTGTACTCTACCATCGAATGAGGTTAGTCT
+
=?44.55;556;;<<==559@@>>@@@::;=?9:99?9@@7;7665<;;;79?@AA?A???992938=?=;555;73343&3=3558AA79878?8<=>>CC>877;<B?CBBBCBCDADCC@C@CDCAAB::9;CBB?BBBAAAABCBBBCA@@B?BBB?AA;?<?@ABB@@AE<@;;;0;<A=;;;;;*;;;;D?BBBCBBCBBB5;;;;*;B@BCACACD@CCCCCCC@CA@@@BAA4;;;7;BBBCCBBBA@ACDCBBDDD?;;;@?<???@=@<@CBBB
@ATNG8:01943:00777
GATGGTAGATACTCGCTGATACACCCAGAAGATCAGGAACTCTAGAAGAATTCATATTTTTAACATCGAGAGTAAACGATAAAAAGAAGGTTTTACAAGACTCACGTTAACAATATTGCAGCAGTACGCACACAATCGAAGCGCAGTAAGGATGGCTAGTGTAACTAGCAAGAATACCACGAAAGCAAGAAAAAGAAGTACGCTATTAACTATTAACGTACCTGTCTCTTCCGAAACGAATGATTGCGAGAGAGCACACGTGTCTACCATCGAATGAGGTTAGTCT
+
444405<=AC966665;==>A@A@C:>5804883447:499:///83885>68;3/.333'3.3...///99;:;3:///8;;;+886<59::/9<<8;977@B@AB>A?BB?ABB>BA?@BBBCCCCCCCDCC?CC;;8:A@>@A9:4;?B@@<@C@AABBC@DABBBB?BC?CBD@BBB>>7==<7::::;+:><<;;;@@==>=A<AA@@:=9=?@@A>BB@AABC@C?BBB>BBD?CCBC?BBAAABB>?@BBBACAAAAABB?CABAB?ABBB>A<@A;;;
@ATNG8:01952:00763
GATGGTAGCGCATATCAGCGCAGCCCAGAAGATCAGGAACTCTAGAAGAATTCAGATTTTTAACACGAGAGTAAACGTAAAAAGAAGGTTTTACAAGACTCACGTTAACAATATTGCAGCAGTACGCACACAATCGAAGCGCAGTAAGGATGGCTAGTGTAACTAGCAAGAATACCACGAAAGCAAGAAAAAGAAGTACGCTATTAACTATTAACGTACCTGTCTCTTCCGAAACGAATGAGTACGAGAGTCAGAGCAGAGCTACCATCGAATGAGGTTAGTCT
+
?A>;<@=BBABDBBBB@@@CBCCCD>CCC@@@@A;;4:499?@BBB?CC<?<??@CCCGC5C@CCICBBEFCBB;@A;;<<<*<C>A5:99&9?;7596<<<<<B@B@BB@AAA?CCBBBBBCCCCCCCBBB@BBBB?BBBB@@?A>B@CBB?BCCCCBCB@BBBBBC@BB?A@@<@A?=<5::9898888(/<7<///@@BBB:=:>AAA7:7;?A?@?BB@@@BB>A>AAA<AAA@CBBBBBBBBBBA@ABBBABBB897A@@<@C@>=8=A;;8;>AAA;:
@ATNG8:01956:00774
GATGGTAGATACTCGCTGATACACCCAGAAGATCAGGCTCTAGAAGAATTCAGATTTTTAACACGAGAGTAAACGTAAAAAGAAGGTTTTACAAGACTCACGTTAACAATATTGCAGCAGTACGCACACAATCGAAGCGCAGTAAGGATGGCTGTGTAACTAGCAAGAATACCACGAAAGCAAGAAAACGAAGTACGCTATTAACTATTAACGTACCTGTCTCTTCCGAAACGAATGAGTACTACTCTCAGAGACACACTACCATCGAATGAGGTTAGTCT
+
:<<<7;;=@BBAA;;;;<==@B;;;8;BA?BAB=BB?BCC<===?BB?B@CA>?????,?<@>5558<8>9<3::88888$67274666+7@C=@;;;A???A<A=@@=B@@;;:;;>>;;:@???A<;==@@994///====B3818;;5:9AA?=>:=@@A??;;:6;?A:?>===1;677////)./5.59=@<=>>><>=???C:>9<<<<<5::AABBB<?<>>>4=;;6;>?A;;;;;;A;;;?>>>AAA@888BC388>?>:?:;;6;9///99
@ATNG8:01959:00770
GATGGTAGAGAGAGCTCTCTCATCGTACTCATTCGTTTCGGAAGAGACAGGTACGTTAATAGTTAATAGCGTACTTCTTTTTCTTGCTTTCGTGGTATTTCTTGCTAGTTACACTAGCCATCCTTACTGCGCTTCGATTGTGTGCGTACTGCTGCAATATTGTTAACGTGAGTCTTGTAAAACCTTCTTTTTACGTTTACTTCGTGTTAAAAATCTGAATTCTTCTAGAGTTCCTGATCTTCTGGTGTCGTCTATCATGTACTACCATCGAATGAGGTTAGTCT
+
<:9:7;;?CCDBBBC;5554999:;955;=:?7?CCD>AA?A=AAAAAAB8:9>B=6>@BAA@8B8497BB>;5:457757)5649255'2778173--'-3(------(-56696::1797173:??>>>>>=@@??6;:=;888>>@A@@@BBB688><==:>=AAA@@@@>>8=====2==A;?;@@@,=;;;;.----3---91::::+7;;9<16058485656664;-66=7371///5:::=====@AAA>>>??@@B<A<==A<???@<A=>><==
@ATNG8:01965:00772
GATGGTAGCACGACACGACGATGTGTACTCATTCGTTTCGGAAGAGACAGGTACGTTAATAGTTAATAGCGTACTTCTTTTTCTTGCTTTCGTTGGTATTTCTTGCTAGTTACACTAGCCATCCTTACTGCGCTTCGATTGTGTGCGTACTGCTGCAATATTGTTAACGTGAGTCTTGTAAAACCTTCTTTTTACGTTTACTCTCGTGTTAAAAATCTGAATTCTTCTAGAGTTCCTGATCTTCTGGTCTACTACACTGTACTCTACCATCGAATGAGGTTAGTCT
+
?B9625:<:556;;:<=>;;:666;;;<=@@C@BCFC>BB>B?B@;99BB8===AB?A?BBBB?C>;B@?>88//(.3333(354=<99/7;=3>19777(7:37787;=5>>???>>?<?@@<@;>>>@=>>?=AAAA====@==///====;;>A<>>==A@=@=B@@?A>?@D=?????2?;?:??>>?/?A@@@6:9?==>@:::79888*9666@9@9;;7;AB===@=A=AAAAAA7==?<@EAA>>>@@?>??=>AAAAA;@>@AB;<<;94<6<>>@@
@ATNG8:01973:00744
GATGGTAGCGCATATCAGCGCAGCCCAGAAGATCAGGAACTCTAGAAGAATTCAGATTTTTAACACGAGAGTAAACGTAAAAAGAAGGTTTTACAAGACTCACGTTAACAATATTGCAGCAGTACGCACACAATCGAAGCGCAGTAAGGATGGCTAGTGTAACTAGCAAGAATACCACGAAAGCAAGAAAAAGAAGTACGCTATTAACTATTATCGTACCTGTCTCTTCCGAAAACGAATGAGTACGTGTGCGACGTGTCTCCTACCATCGAATGAGGTTAGTCT
+
444<:======>>@>==ACCCCCC@7=@B>@@@??@9?8>>=9:;?69?6;537499999,==@@><A;A<BB@:??;;;;;*;C>B5:9:45;;8566;<<<==9=@BC=??>?BBCBBCCBCCDCCCCCC@BB;;:;BBBBD@?=A?C;;:;BBBBEBB@BAAABB?BB@BBB?BC???8???<@>>>?/>A<@>>>AAAAA;@;@@@@9>>@C;::>>=>>>==8<98988)8=>8==@@@ABAAA788::=A???@@@<???=@@@@@=@@??;?6<A@@@
@ATNG8:01930:00815
GATGGTAGGTGCACATGAGTGTATCCAGAAGATCAGGAACTCTAGAAGAATTCAGATTTTTAACACGAGAGTAAACGTAAAAAGAAGGTTTTACAAGACTCACGTTAACAATATTGCAGCAGTACGCACACAATCGAAGCGCAGTAAGGATGGCTAGTGTAACTAGCAAGAATACCACGAAAAGCAAGAAAAAAGAAGTACGCTATTAACTATTAACGTACCTGTCTCTTCCGAAACGAATGAGTACGATGAGAGAGCTCTCTCTACCATCGAATGAGGTTAGTCT
+
9944055>9;;<<<?==?>@@@=<<9@AA?BBBC;;9;?ABCBCCC?BD9;9;BBCCDDD5G@DBBAIIGECBC<BC;;;;;*<?=?5:99&4>=8=B<BAAA>?=@?BE@DBB?BBBCCCCCCCCCCCDBC?CBBB?BB@@@?@@2:6;@A=ACCBBBBC@BBB>>>=@@=AAA;@?9888)8::4::::::&7815/./87==A78556;;3;8=>A@A?B@;;<DB@C?BDC@BBB@BBBBCDBBB99:DBBBBBAA;;;??AA=@;;;B8=>=<8;8;><00
@ATNG8:01933:00830
GATGGTAGCGAGCGAGTGTGTATACCAGAAGATCAGGAACTCTAGAAGAATTCAGATTTTTAACACGAGAGTAAACGTAAAAAGAAGGTTTTACAAGACTCACGTTAACAATATTGCAGCAGTACGCACACAATCGAAGCGCAGTAAGGATGGCTAGTGTAACTAGCAAGATTACCACGAAAGCCAAGAAAAAGAAGTACGCTATTAACTATTAACGTACCTGTCTCTTCCGAAACGAATGAGTACAGAGAGTACGATATGTCTACCATCGAATGAGGTTAGTCT
+
<;4405:::?A;66;;>>@AAABB@8@<@<<54333-32889;888633.3677999;9;*;8=>@===B>@CD>CB;;;;;*;5<<4955&594.5A@@=ECBC@B>AA?AAA>???CCBCCCBBEDGGAB?@@@>:?@@ABCCC>B?B;;7;BBBAB@A<@@?AAB?A??88707:;881//(/0/////$-405...5885505599AA=E6:<BBC@CCBBBAA7;6;?B9?;:4:9@@BAAAAA@A@??AB??????>::=;@@>>><?>9858=CFE@@
@ATNG8:01934:00813
GATGGTAGCGAGCGAGTGTGTATACCAGAAGATCAGGAACTCTAGAAGAATTCAGATTTTTAACACGAGAGTAAACGTAAAAAGAAGGTTTTACAAGACTCACGTTAACAATATTGCAGCAGTACGCACACAATCGAAGCGCAGTAAGGATGGCTAGTGTAACTAGCAAGAATACCACGAAAGCAAGAAAAAGAAGTACGCTATTAACTATTAACGTACCTGTCTCTTCCGAAACGAATGAGTACGATGAGATCTCGTGTGCTACCATCGAATGAGGTTAGTCT
+
9?:;8<>>@@E==@@;>A>ABBBBA;CBB@BBC====A=ABBBBBB<?@:>9<@=@<<@<0@=CBABCECCCDB<BABBBAB,AA>B?BBB:BCD@CDBBDEDBB?B?BC?CCC?BBBDDCBBBBBCABAEC@DC@@=@AAAAAAB<@<@;:6;BBBCCCC?BBBBBB@B@;@??:??@@B=???;?AAAA3>>:>888===@A=B;@@CC<>:>>DDF@BCBCBBB>@?ACC>CEC?:::BBBBBBBBCBBBCBA<:9787;DD<A?;;;;?B@@>??CBBA@
@ATNG8:01934:00832
GATGGTAGTGTCATATGAGAGTGTGTACTCATTCGTTTCGGAAGAGACAGGTACGTTAATAGTTAATAGCGTACTTCTTTTTCTTGCTTTCGTGGTATTCTTGCTAGTTACACTAGCCATCCTTACTGCGCTTCGATTGTGTGCGTACTGCTGCAATATTGTTAACGTGAGTCTTGTAAAACCTTCTTTTTACGTTTACTCTCGTGTTAAAAATCTGAATTCTTCTAGAGTTCCTGATCTTCTGGTCTACTACACTGTACTCTACCATCGAATGAGGTTAGTCT
+
::::5;::==;<<@>@?======>>>944<4929<A@<BD@C<A<<>>==8555559<8<<;>-:24:444998<.43333$33-38;>5556@<?>>:?C?BBBBBCACFBBBCDCABCA?A>BBBBBB<;8;BBA>BAAAGBBBBCBCBCCCD@A@@?AA>B>@?C;;;BBC@BCEHE;@<@5:;;:;';>DDD>CA@@@AAAABACFGE5C;;9DBD@BBA@@A;;;B?B<@@B@@@<@@@=ABBBCCFDBBBCGDJICCCB?@ACEE@BBBC?C?BBBCB
@ATNG8:01944:00810
GATGGTAGACATATCGTACTCTCTGTACTCATTCGTTTCGGAAGAGACAGGTACGTTAATAGTTAATAGCGTACTTCTTTTTCTTGCTTTCGTGGTATTCTTGCTAGTTACACTAGCCATCCTTACTGCGCTTCGATTGTGTGCGTACTGCTGCAATATTGTTAACGTGAGTCTTGTAAAACCTTCTTTTTACGTTTACTCTCGTGTTAAAAATCTGAATTCTTCTAGAGTTCCTGATCTTCTGGGCAGACTCTCACACGCCTACATCGAATGAGGTTAGTCT
+
BBA=:==?CDDCCCCCBBCCCCBBCCDCDB?><>@>A9?>;??BBBBBCC@BBBBD?C>B>DD?A:@@ACA?>;;379969(9<3??<<2<///5;//-5A=AAAAAA<@>>>@@@A=AAA:>:8::?<=;?8>>BA7=;=;;:::ADA@@<<=A<<=<=AA<@;@A@@@AA>>:@=<<<1;6;66////'/:333)--73339::>;>DDD/AAA@@<@<@@=A>>@@>?9?<@<>>>>;>AAA9A@@@@?>>=A@@@>>:?@@>>>>@:>>>>;@;@???A
@ATNG8:01944:00836
GATGGTATGCGACATACATACGCGCCAGAAGATCAGGAACTCTAGAAGAATTCAGATTTTTAACACGAGAGTAAACGTAAAAAGAAGGTTTTACAAGGCTCACGTTAACAATATTGCAGCAGTACGCACACAATCGAAGCGCAGTAAGGATGGCTAGTGTAACTAGCATGAATACCACGAAAGCAAGAAAAAGAAGTACGCTATTAACTATTAACGTACCTGTCTCTTCCGAAACGAATGAGTACGAGAGTCAGAGCAGAGCTACCATCGAATGAGGTTAGTCT
+
:=>>?B=A@ABB@CDCCCCCBBAAA?CBC?DBA?891933<;@CCB?BB?B?>>@AAAAB2B@CBBBCIECBBC=A?::9:9*<945==9;0;A>:=@CCCCCBB?B>AA?CCB?AAABBABBBBBBBBBBB?BBBD>A@BBBBCC@C@D>><?BBCAAAB?BBC@??AAA?CCC=ABCED<??@?99999(9A=ACAAABBBC@C@BBBB@C@BAAAA@BBCAAAA<A<BBA9?BC>>?:@==>@@B@==>???====<::;??;@AA?@<?@@@<@:>>A@@
@ATNG8:01948:00839
GATGGTAGAGTACAGTGTAGTAGACCAGAAGATCAGGAACTCTAGAAGAATTCAGATTTTTAACACGAGAGTAAACGTAAAAAGAAGGTTTTACAAGACTCACGTTAACAATATTGCAGCAGTACGCACACAATCGAAGCGCAGTAAGGATGGCTAGTGTAACTAGCAAGAATACCACGAAAGCAAGAAAAAGAAGTACGCTATTAACTATTAACGTACCTGTCTCTTCCGAAACGAATGAGTACTATAGACTATCTGAGACTACCATCGAATGAGGTTAGTCT
+
777;;=;?BCC>??==?>>=>>=;;7;>>;<<@@::6:;@@A@@@B>BB<?<?A>00000(0+0/6:9;<9222'2895555)5;9>7;;;0;<<7;;;;<BBAB@C?CC@CBB>AACBBBCC:;;CDBCCC@BCCC?AAAABAAB?B?B;;;;DCCCCBBABBCAAB?BB@???>A><:<.6//*/=>>=,;;3:75689956078<>?@7;6;?B@@<@BA::9B?B@BBC=@>=7>>?=><787:::<555>A@@A???BA@>A@@AA0000=:928::44
@ATNG8:01960:00799
GATGGTAGTGATACAGATCAGACACCAGAAGATCAGGAACTCTAGAAGAATTCAGATTTTTAACACGAGAGTAAACGTAAAAAGAAGGTTTTACAAGACTCACGTTAACAATATTGCAGCAGTACGCACACAATCGAAGCGCAGTAAGGATGGCTAGTGTAACTAGCAAGAATACCACGAAAGCAAGAAAAAGAAGTACGCTATTAACTATTAACGTACCTGTCTCTTCCGAAACGAATGAGTACTATGTAGAGCTCTATACTAATCGAATGAGGTTAGTCT
+
>>==:>>>===>;;;<>;;;??C?@7?BB7;AA::57;69::474>7=@>A=99785===*=15589:>@>899.99;4444$4;6;.555&5<<9;666===>E@C@BB@CDC?AABCBBCBBCHCDCCCC@CCAA?ABCAAA??;@?C;;8;CAABCCC?BCBBBB?BC?BAB?BBA==4<98188888(8A9>;:;AAACA<B=AA@@<>:=?B@@=@CBBBBC?C?CBC=BBB?BBCBBBCBBBBB?A8::@@@AAA???=AC??;?@<<6<6<ABAA
@ATNG8:01965:00811
GATGGTAGCACGACACGACGATGTGTACTCATTCGTTTCGGAAGAGACAGGTACGTTAATAGTTAATAGCGTACTTCTTTTTCTTGCTTTCGTTGGTATTTCTTGCTAGTTACACTAGCCATCCTTACTGCGCTTCGATTGTGTGCGTACTGCTGCAATATTGTTAACGTGAGTCTTGTAAAACCTTCTTTTTACGTTTACTCTCGTGTTAAAAATCTGAATTCTTCTAGAGTTCCTGATCTTCTGGATAGCGACGCGATATACTACCATCGAATGAGGTTAGTCT
+
AA>:5;:===?>;;;=;;;=<<<@?;>>@@@B=BBBB=BB>A=@?555<<:=====8>8<<=<7=7<B@@==;//(/....$.337:;9/7<=5=;@999*9<589759>;@=>>????<?AA=A<???====@;??@@;?=====;;;@@>==>>F<>>>;>>;>=B??>AAAAA;?@@BC5=:<166666(7=;;<6<<=<=>B>>>;>>>>/=>>>@<@<AA=AAA=>?@;A<>>@>>?;>>>9>>>?@@CAA;:;>>>@@@@@:>==;A;AAAA;A;A<<88
@ATNG8:01966:00808
GATGGTAGCACGACACGACGATGTGTACTCATTCGTTTCGGAAGAGACAGGTACGTTAATAGTTAATAGCGTACTTCTTTTTCTTGCTTTCGTTGGTATTCTTGCTAGTTACACTAGCCATCCTTACTGCGCTTCGATTGTGTGCGTACTGCTGCAATATTGTTAACGTGAGTCTTGTAAAACCTTCTTTTTACGTTTACTCTCGTGTTAAAAATCTGAATTCTTCTAGAGTTCCTGATCTTCTGGTAGAGCGTGCATATATCTACCATCGAATGAGGTTAGTCT
+
@@:;7;==>966><<<?=<<A?@ACCBBBBBB@BCED=AA?@=ABABABD@BCBBB?BAED??<?@BCBBBBB<?;88:::)5:2;@<91800(/6;9:7=?;;=@A;;7;A@@?A@@<@?A<A<>>>?>>>A=CAAA:?>AAA@@@???@@@AAB<=>=<@A<A;??AAAAAAA<???@@3>6<466666(7=;;;*//9///=<:?;>@@@/@;;;?<?=AB=B???@@@<@<AA>>>A7::A=AD@???::;@AAAA>AA=AA=A888A;>;;;:>:>A>>>
@ATNG8:01971:00795
GATGGTAGAGTGACTGTAGCGCACCCAGAAGATCAGGAACTCTAAGAAGAATTCAAGATTTTTAACACGAGAGTAAACGTAAAAAGAAGGTTTTACAAGACTCACGTTAACAATATTGCAGCAGTACGCACACAATCGAAGCGCAGTAAGGATGGCTAGTGTAACTAGCAAGAATACCACGAAAGCAAGAAAAAAGAAGTACGCTATTAACTATTAACGTACCTGTCTCTTCCGAAACGAATGAGTACTGCGTCTCACTCTCGCCTACCATCGAATGAGGTTAGTCT
+
994405<===?B666;;;::;<444/5::7<>;///47388933/3<7<:6;3//(///9::)7035532222888,5245999(995:.55605<>7<<;;;==<<7?=@A=CBB>A@BCBBBCCCCBBDCCC@FC@@=?@@?@?994;?D;;;:CCBBBBB@?>>BCC@DD?BBB>AAB?>4<881//////%-90----78=>><><>:??7=:=@CBB?BCCBABC@C?DCD=BAC?BBB99:BBAB?@@@@@::9AAAB?BBB@BBBBC>AABB@C?C@@::
@ATNG8:01972:00816
GATGGTAGACATATCGTACTCTCTGTACTCATTCGTTTCGGAAGAGACATGTACGTTAATAGTTAATAGCGTACTTCTTTTTCTTTGCTTTCGTGGTATTCTTGCTAGTTACACTAGCCATCCTTACTGCGCTTCGATTGTGTGCGTACTGCTGCAATATTGTTAACGTGAGTCTTGTAAAACCTTCTTTTTACGTTTACTCTCGTGTTAAAAATCTGAATTCTTCTAGAGTTCCTGATCTTCTGGCGCGTATGTATGTCGCCTACCATCGAATGAGGTTAGTCT
+
:::<7<<=556=<655;555;666CCCBCC@?=@AC?9;;6;2;=;87888/////(/033.2,67<;:;:///7)//:::'///)/455)544<8>;;7;<7;999BD@EBBBFCGC@CBB>B@BBCCCCCC@CBAB@CBBBGBAABABBBBABB?@@A?BBAD?ABC;<;DDD>B;;;;.:4:;=>BBB.;9BCC<B;;::9999>.9599(99=?A=ABDD@@A@;;;B=A>BCBCCB=@;;9;CCCFHBDBBBBCCBC@BCC@CCBA@;?A997:?ACAAB
@ATNG8:01928:00870
GATGGTAGTATAGAGCTCTACATAGTACTCATTCGTTTTCGGAAGAAGACAGGTACGTTAATAGTTAATAGCGTACTTCTTTTTCTTGCTTTTCGTGGTATTCTTGCTAGTTACACTAGCCATCCTTACTGCGCTTCGATTGTGTGCGTACTGCTGCAATATTGTTAACGTGAGTCTTGTAAAACCTTCTTTTTACGTTTACTCTCGTGTTAAAATCTGAATTCTTACTAGAGTTCCTGATCTTCTGGTGTCGTCTATCATGTACTACCATCGAATGAGGTTAGTCT
+
::5506<<=?C9;6=<555555<<;AAA<;=86<7777&/:5:(//(/88896788<;6;4333:4:57688622253;??>>+::185525&2:55-5997<@<@;;;>=5:866AA>=:>AA;?;==<8879?<AA@@<;;:>>A;;=>?=<<<9<25552./)/28<???AAAA9<5656)6(/)/6<;=,=====6AAA;;;C>==1876,8>A?@;@<@@<@@???@@B<B<B<<>>>;>@?<888==6669=9>AAAAA>>>;??>>>:>>>>99499;77
@ATNG8:01928:00889
GATGGTAGTGTGTCTCTGAGAGTAGTACTCATTCGTTTCGGAAGAGACAGGTACGTTAATAGTTAATAGCGTACTTCTTTTTCTTGCTTTCGTGGTATTCTTGCTAGTTACACTAGCCATCCTTACTGCGCTTCGATTGTGTGCGTACTGCTGCAATATTGTTAACGTGAGTCTTGTAAAACCTTCTTTTTACGTTTACTCTCGTGTTAAAAATCTGAATTCTTCTAGAGTTCCTGATCTTCTGGTCTACTACACTGTACTCTACCATCGAATGAGGTTAGTCT
+
::4526==BCCCCCA;;AABBBBCBBAAAA??=>CCD>BC>A?BBCCCCD?EBBBD?C?CCCC?E@DBBB@BBDD?BBCCC1BB?BBBC>CCBB?BCC@CC?@@BCCD@CBCBBBCC?CCD?C?EB@@BBBE?BBCC@CA@@CBCCBCCCD@@AB@C@@<AC?C=?ACCCCCCC@@????8>?D=>@@@@0?CCCC<@@DCCCCCCC@CCDC5CBBCC@CACC?BBCDCBB?B@BBBCCC>@>@<ACCCCDDDBBBBBBDCCDBB?BBBCC?BBBA?A<@A?>>
@ATNG8:01931:00849
GATGGTAGTACATGATAGACGACACCAGAAGATCAGGAACTCTAGAAGAATTCAGATTTTTTAACACGAGAGTAAACGTAGAAAGAAGGTTTTACAAGACTCACGTTAACAATATTGCAGCAGTACGCACACAATCGAAGCGCAGTAAGGATGGCTAGTGTAACTAGCAAGAATACCACGAAAAGCAAGAAAAAGAAGTACGCTATTAACTATTTAACGTACCTGTCTCTTCCGAAACGAATGAGTACTGCGTCTCACTCTCGCCTACCATCGAATGAGGTTAGTCT
+
77996999;;;;=>=;;95555555499<8<554/-(-(----559(/3171334555555#54556>>===59:65BBCCCD>AB?BAJHD:BCE@BCBACCC@A?@@BB?CBB?BBCHCBBCFDCCBBBAADCDBB?BBBBBBBB=A>A:;6;AAB?@?C?C?@????BB?BBB?@=////)///(/////$/705555778;9<>;<DBBC7=:>@CCGACCEA@@?4;5:9:.5CC?AAABCBBBBAABCCMBBBCCBCC@CCD@CAA@B6;;;;7;>ABAAB
@ATNG8:01935:00877
GATGGTAGAGAGACTGTAGCGCACCCAGAAGATCAGGAACTCTAGAAGAATTCAGATTTTTAACACGAGAGTAAACGTAAAAAGAAGGTTTTACAAGACTCACGTTAACAATATTGCAGCAGTACGCACACAATCGAAGCGCAGTAAGGATGGCTAGTGTAACTAGCAAGAATACCACGAAAGCAAGAAAAAGAAGTACGCTATTAACTATTAACGTACCTGTCTCTTCCGAAACGAATGAGTACGAGAGTCAGAGCAGAGCTACCATCGAATGAGGTTAGTCT
+
<99:7;=<<<>=;;<>>?>>BA??;4:=A8BBB????B?CBB=?>E?AA?A=::9@@CCE3B@;;;BBBAA>>>3<=;;;;;*;C=A5;;;*9?==<A;@@CC>D@D@AA?ABA6::>?BBBBBA@?BAC;;5;A9:39@??@A>?<@@CCC?CCBCCCCB?AAABBB?CD?@AA?BA==>7;;;:=====.=A;?;;;>>>??<@<CCBA:>:=ACCB?BCBAAAC;@;???8?AB?BBBCCCBBB@==ADB>=====;;;>?E=B>?>>;?AAA>A?AB@::
@ATNG8:01940:00875
GATGGTAGCGCGACGACGTAGACCCAGAAGATCAGGAACTCTAGAAGAATTCAGATTTTTAACACGAGAGTAAACGTAAAAAGAAGGTTTTACAAGACTCACGTTAACAATATTGCAGCAGTACGCACACAATCGAAGCGCAGTAAGGATGGCTAGTGTAACTAGCAAGAATACCACGAAAGCAAGAAAAAGAAGTACGCTATTAACTATTAACGTACCTGTCTCTTCCGAAACGAATGGTACCTCTCAGACGCTCGTCCTACCATCGAATGAGGTTAGTCT
+
9?9::><<@@@BBB@@?955@999/4@;8>?@944-3288::9;>177085;<;88888'78<=:7888;977.5553333'..(./333)333.5555:>99=6?<>>:==>:==A@ABDD>>>>?>>>A<AAAA7::>>>=@A:=:=8818>>>??BA;@@DD?>:>A<AAA;:::BB3;;>:;;:::*87/698:AAA@@;@=???A<A<@>>>><?@ABB@@;@;AAB9A?>;;;5;;;5;?@>877@@??>==?;?<=9<???@;>>>>8=5;;==;
@ATNG8:01951:00859
GATGGTAGCGAGCGAGTGTGTATACCAGAAGATCAGGAACTCTAGAAGAATTCAGATTTTTAACACGAGAGTAAACGTAAAAAGAAGGTTTTACAAGACTCACGTTAACAATATTGCAGCAGTACGCACACAATCGAAGCGCAGTAAGGATGGCTAGTGTAACTAGCAAGAATACCACGAAAGCAAGAAAAAGAAGTACGCTATTAACTATTAACGTACCTGTCTCTTCCGAAACGAATGAGTACAGAGAGTACGATATGTCTACCATCGAATGAGGTTAGTCT
+
999:7;:===<=<;;;=<<<<<<;;7;>?;BBA?89379=>??@CD@CC>A=??:<<===+B@AABCCCCCCDD<B?;;;;;*;A=?5:99&5?=:=@?<=BCBC>A>AC?BCD>AABBBBCCCCBCCCDCC?BCCE@B?@@CCCC>B>B@@<@CGCCCCC@BBBAAA?CB?BBD>ABBBC;><<899999(8<7<988?AABD=A;AAAA:?;?BCBB@BCCBBBB@C@CDD?CAB?BBCA@ABBBCBABABCBBBBBBBB<=>;?@@>>8>??;7;4999//
@ATNG8:01961:00861
GATGGTAGTGTGTCTCTGAGCAGTAGTACTCATTCGTTTCGGAAGAGACAGGTACGTTAATAGTTAATAGACGTACTTCTTTTTCTTGCTTTCGTGGTATTCTTGCTAGTTACACTAGCCATCCTTACTGCGCTTCGATTGTGTGCGTACTGCTGCAATATTGTTAACGTGAGTCTTGTAAAACCTTCTTTTACGTTTACTCTCGTGTTAAAAATCTGAATTCTTCTAGAGTTCCTGATCTTCTGGGTGTATCAGCGATTATCTACCATCGAATGAGGTTAGTCT
+
//:<8<655<;99965599444;444:888<33-4:9;5;9<><00/:/0/7666;;7;;>=D@+0*///77/555=59:===+<<9<>@>4<:95195<6;?7;@=@@C?CCCCCBBB?BBB>B>BDCA;;;B@BBBC@CCCCJCCBBBBAAAACC?CBB?BD@G=@@B;;;A@A>B;;;;.;;@9;;::-9>>>@6BBBBBCB@@>29999$9??@A>@=@B@BBDBBBC@C@CCBDCC?BBBI=AABABBCDCCCCACBBA@@<@BAAA@@@?G@B?BB@??
@ATNG8:01966:00887
GATGGTAGTGCGTGAGAGAGAGACCCAGAAGATCAGGAACTCTAGAAGAATTCAGATTTTTAACACGAGAGTAAACGTAAAAAAGAAGGTTTTACAAGACTCACGTTAACAATATTGCAGCAGTACGCACACAATCGAAGCGCAGTAAGGATGGCTAGTGTAACTAGCAAGAATACCACGAAAGCAAGAAAAAAGAAGTACGCTATTAACTATTAACGTACCTGTCTCTTCCGAAACGAATGAGTACACATCGTCGTGTCGTGCTACCATCGAATGAGGTTAGTCT
+
::9:5;<<?@?@666@==BCCEEED=BBB?BBBBBA591393333;633/34=?8>8:::):4:6699/.....'.3444444#5;494;<<+;;=9<<;>>@>>@;?=AC>@AD@CD@?ABBBCIAAABA;;6;ABB=?@AA@@??:@=@<;5;B@??AAAABABCBA?AB5::?:<<788*222+555555%/935///99AAD=D:==@B<A=>?CCC?BCEDBCC@C?ABA<AAA?BBAA@C99999BCBCCBBBDC@??BBB@BBBCC@BBBB?B?CCBCB
@ATNG8:01972:00854
GATGGTAGCACACGAGATCTCATCGTACTCATTCGTTTCGGAATGAGACAGGTACGTTAATAGTTAATAGACGTACTTCTTTTTCTTAGCTTTCGTGTATTCTTGCTAGTTACACTAGCCATCCTTACTGCGCTTCGATTGTGTGCGTACTGCTGCAATATTGTTAACGTGAGTCTTGTAAAACCTTCTTTTTACGTTTACTCTCGTGTTAAAAATCTGAATTCTTCTAGAGTTCCTGATCTTCTGGTGTCTGATCTGTATCACTACCATCGAATGAGGTTAGTCT
+
=<<=;B>CC;99;<<6;6;==@ABCBA<<?CD>C000-.837(------6666976616(//6916178///9///8365333$.2+22899.87////;8;>?A??>>>=A==>BC8855@@:>9?=?>>>>A=@@AA7;;<>==;;;=>>>887?.6587;;4;4999988899497;;;.<*/,/9===,====@0;;=;;;?==A8====+====?<@=BB=B>>::;;5::>>>>>C:=>A=???>>>DC>>>>??@@@@AA=>99:96///=0606=98=
@ATNG8:01974:00875
GATGGTAGCGCATATCAGCGCAGCCCAGAAGATCAGGAACTCTAGAAGAATTCAGATTTTTAACACGAGAGTAAACGTAAAAAGAAGGTTTTACAAGACTCACGTTAACAATATTGCAGCAGTACGCACACAATCGAAGCGCAGTAAGGATGGCTAGTGTAACTAGCAAGAATACCACGAAAGCAAGAAAAAGAAGTACGCTATTAACTATTAACGTACCTGTCTCTTCCGAAACGAATGAGTACTGCGTCTCACTCTCGCCTACCATCGAATGATGTTAGTCT
+
===@?B@@@CDJEDCBBBBBBB;;;:;DD@BCBBAA5;6;?=>?>>57349477495555$57<?;999<///;1://////$/<5;5<<<0<<<.54544::44258<<7;;>138?@AABBEDBBCCCBB@CCCC@CBBCCCBB<A=@@@=@@@AB@AA@CCBAAAA@@799@?ABBDA;@9918CAAC26606///8888A;>8>A>><>:==CCB?BBBBCBC@C?;;;0;:939?A>@@A???A;;;CCCCDD@A@@DBB@A@@?C@BCCBBB@BDC@A
@ATNG8:01974:00889
GATGGTAGATATATGCACGCTCTACCAGAAGACTCAGGAACTCTAGAAGAATTCAGATTTTTAACACGAGAGTATACGTAAAAAGAAGTTTTACAAGACTCACGTTAACAATATTGCAGCAGTACGCACACAATCGAAGCGCAGTAAGGATGGCTAGTGTAACTAGCAAGAATACCACGAAAGCAAGAAAAAAGAAGTACGCTATTAAACTATTAACGTACCTTTCTCTTCCGAAACGAATGAGTACTATAGACTATCTGAGACTACCATCGAATGAGGTTAGTCT
+
<;::5666?=>>>666??;>B@@@?889@<<9:8=73-3,//9///616:+/+4::>>@@@.@9;<8@@A:766/..559999);>1:;@@3>>E=E888@D<//)-)-70---0679<CCBCEDCCCDBCC@@000,00000/771929:A=@B@@@BAA?AAAAAA?>;7:==)//<;;3;/5+522222#.846...55798(..'./..4949=BAA?@@6B??@@B?DEFGBBC?@?BBCABABA@@A???CDCAAAABA@A>ABABA9<<76.5:@@8::
@ATNG8:01952:00934
GATGGTAGCACACGAGATCTCATCGTACTCATTCGTTTCGGAAGAGACAGGTACGTTAATAGTTAATAGCGTACTTCTTTTACTTGCTTTCGTGGTATTCTTGCTAGTTACACTAGCCATCCTTACTGCGCTTCGATTGTGTGCGTACTGCTGCAATATTGTTAACGTGAGTCTTTGTAAAACCTTCTTTTTACGTTTACTCTCGTATTAAAATCTGAATTCTTCTAGAAGTTCCTGATCTTCTGGGTGCGCTACTAAGTCTCTCTACCATGAATGAGCTTAGTTCTATGA
+
444=599@;:56<9@9<:=956:<=@666;994;;@C=BB@D:665555<9=<=BD:D>@?:=8>8=<::@@AAC@CBBB9A67,599909AAA?BBD@CC@C?;:7:<@866?=8817>=8>;:9;=65659==A@;??>8879:=:::==<>A:7654994<69<><:<:665.5;<>>.=*/)/9888*766;=.:8///76-./(---'--/.7274;;3755/.).3.348?855;+--66-3368677333-2266,-.68::=9770---,,,0255,222222
@ATNG8:01953:00937
GATGGTAGTGTGTCTCTGAGAGTAGTACTCATTCGTTTCGGAAGAGACAGGTACTTTAATAGTTAATAGCGTACTTCTTTTTCTTGCTTTCGTGGTATTCTTGCTAGTTACACTAGCCATCCTTACTGCGCTTCGATTGTGTGCGTACTGCTGCAATATTGTTAACTTGAGTCTTGTAAAACCTTCTTTTTACGTTTACTCTCGTGTTAAAAATCTGAATTCTTCTAGAGTTCCTGATCTTCTGGGATGTGTGCGCAGTGCCTACCATCGAATGAGGTTAGTCT
+
BB@<9<<@<=<<<>666>>=====>BA@9487-7<=@8@B7@>ABDDDCC?;<:??5?;>>B>9B>@@<BBA@?@<??>>>+;;7:333(3:9:7;>>?@B889>BBD>BBBBBBBB@CCC<>;=<<B>?@D=AAAA;@?@?A>>>???>>>A??;>>@<@B=A<>>:=@@BBC@DBKII<CAC?B@HEI0ABACD000@????BBB9@@@@.@:::B?B?BC@BBBBBBB?C?BB@@BB:==AB9@:::::::==@@>>>=@@A=@;;;>9==AA<A<A@?@@
@ATNG8:01955:00890
GATGGTAGCGCATATCAGCGCAGCCCAGAAGATCAGGAACTCTAGAAGAATTCAGATTTTTAACACGAGAGTAAACTTAAAAAGAAGGTTTTACAAGACTCACGTTAACAATATTGCAGCAGTACGCACACAATCGAAGCGCAGTAAGGATGGCTAGTGTAACTAGCAAGAATACCACGAAAGCAAGAAAAAGAAGTACGCTATTAACTATTAACGTACCTGTCTCTTCCGAAAGAATGAGTACGATGAGATCTCGTGTGCTACCATCGAATGAGGTTAGTCT
+
=A@:7;<=>>@??=====;;;;;>@8>@?<;;::44.4.488;;;?7?>2;17;999:;;*9=@@@AAABBBBC>CC=@BBB2BB@D?BBB:DAC?AABAAAA@@;?;?A>BBC?BBBBCCCCCCBBBBBCE@DBAB??@?BBA994;>@;978BBBBBBB?CBBBBB>BB79:B?A@@@A6987/8===>/::4;:898>???<@<BB;;8;<ABBBB@CA@::9?=@?BBB>BA=AB???CCBCBA@@?>>???;<888ABC=@@@;;5:?9929=@>?99
@ATNG8:01961:00907
GATGGTAGCTCGCTGATGATATCTCCAGAAGATCAGGAACTCTAGAAGAATTCAGATTTTTAACACGAGAGTAAACGTAAAAAGAAGGTTTTACAAGACTCACGTTAACAATATTGCAGCAGTACGCACACAATCGAAGCGCAGTAAGGATGGCTAGTGTAACTAGCAAGAATACCACGAAAGCAAGAAAAAGAAGTACGCTATTAACTATTAACGTACCTGTCTCTTCCGAAACGAATGAGTACGAGAGAGCACACGTGTCTACCATCGAATGAGATTAGTCT
+
BBBC@BBCCC>CCCABGICCBCCDC@CCCACCC@@@=?<?BBBBAC@DD?B????ABBBB3B@CBACBBBAAAA:@>@@@@@0@D>B5:;;*9<<7666;?>>=B?B@CC@CBB?BBAACCCCCBBBCDCBB?BEBA?BBBA?@>>;@@CBB?BCCCBBBB?BBBBBB@BB=@>>9?@:;:1;:::88888+8>:A877ABD@@<@;@@@@<><>ACBB@BBBAABC>A>ADD>BAA?AABBDCCBBB?A;=@B>>>@@@@AA8:7:@>>><@@??><6<A999
@ATNG8:01968:00936
GATGGTAGCTCTGCTCTGACTCTCGTACTCATTCGTTTCGGAAGAGACAGGTACGTTAATAGTTAATAGCGTACTTCCTTTTCTTGCTTTCGTGGTATTCTTGCTAGTTACACTAGCCATCCTTACTGCGCTTCGATTGTGTGCGTACTGCTGCAATATTGTTAACGTGAGTCTTGTAAAACCTTCTTTTTACGTTTACTCTCGTGTTAAAAATCTGAATTCTTCTAGAGTTCCTGATCTTCTGGTATACACACTCGCTCGCTACCATCGAATGAGGTTAGTCT
+
4994.5:@AA;@CBCCI<;;BBB@AAAADC@@=?FDD?BC@B@BBCCCCC@CBBBD@B@BBCC@D@CBBBCDFCC?B?BDF;CB?@?@D9@@;<7;BC@CC?ABDCCC?CBCCCCCC@C@@=@?CC@@@CBB<@@A@<A@@@CDCBDCBABAABB?C9879A<?<>?BBBBBAA=@BBBB<B?C?CCCCC5CBBBC;;;CCCBB>@@4;;;;*;CABB@BADDABBBBBCC@B@CBBBBB?A@B?BAA@CCBBBBCEBBAAABBC>A@?9929;992939@@@@
@ATNG8:01976:00901
GATGGTAGCTATACGTATATCTATGTACTCATTCGTTTCTGAAGAGACAGGTACGTTAATAGTTAATAGCGTACTTCTTTTTCTTGTCTTTCGTGGTATTCTTGCTAGTTACACTAGCCATCCTTACTGCGCTTCGATTGTGTGCGTACTGCTGCAATATTGTTAACGTGAGTCTTGTAAAACCTTCTTTTTACGTTTACTCTCGTGTTAAAAATCTGAATTCTTCTAGAGTTCCTGATCTTCTGGAGATACACATGATACTCTACCATCGAATGAGGTTAGTCT
+
4444.5::<<?@@<<<===@@CCA;;956@@?:?000+0000)0;9<=885=>DEC?B?@@9949?A@A@@?>>A=@@AAA2@A>9::>=,8.//(//6497277655;7<<<CCCDC@DBC@B?BBCFCBBB@CCBB@CCBBBABBCCCDCAABD@D::9:B?C?AABBB;:;A=@;;<;.;5;5;@A@@,@BABC>CGGCCCCBCB?AAAA,BAABCAGIGC@CCCCCCC?B?BCCCCC@BBB@BCCCEGECBBBBBBABBCBC@CAAAC?>AAB>B@CCCCC
@ATNG8:01930:00964
GATGGTTGGCGTGTGAGAGTCTGCCCAGAAGATCAGGAACTCTAGAAGAATTCAGATTTTTAACACTGAGAGTAAACGTAAAAAGAAGGTTTTACAAGACTCACGTTAACAATATTGCTGCAGTACGCACACAATCGAAGCGCAGTAAGGATGGCTAGTGTAACTAGCAAGAATACCACGAAAGCAAGAAAAAGAGTACGCTATTGACTATTAACGTACCTGTCTCTTCCGAAACGAATGAGTACGATGAGATCTCGTGTGCTACCATCGAATGAGGTTAGTCT
+
BCCC@C:CBCCFBABBCCCAAAAA<6<DC@CB;;;@<@>AACBAAB=???A>AAA@@@@@.>>AA999??AAA@A<@B@A@@@/96026:::)525.5755585550515=5:5;7;;>B???B???>??===:>=CDA:::BBBAA>A?B@A>ABCBBBBB@BCC@@@?DD@B>=;>A>==899//56565)///889>@@AA=BBBA;:596;;><<9=@@@@@@<A>===8=BB@BBAAACCBBBBBBBCCC>>>?7889>>9:@BBB?BB@@;>;===>@
@ATNG8:01932:00962
GATGGTATGATACAGATCAGACACCAGAAGATCAGGAACTCTAGAAGAATTCAGATTTTTTAACACGAGAGTAAACGTAAAAAGAAGGTTTTACAAGACTCACGTTAACAATATTGCAGCAGTACGCACACAATCGAAGCGCAGTAAGGATGGCTAGTGTAACTAGCAAGAATACCACGAAAGCAAGAAAAAAGAAGTACGCTATTAACTATTAACGTACCTGTCTCTTCCGAAACGAATGAGTACTGCGTCTCACTCTCGCCTACCATCGAATGAGGTTAGTCT
+
BAAB:>CDCCCAAAAC@?AC:;9C@CCC>AAEBBB?B@D989CCC>AB@D?A@?983333#34889CAA@???B:A>BBBBB5=B?B:CCC;B@C?C:;;DDCCC@C?CC?C@A=??CCDCCCBBBFCCBBB@BCCC?BAAAABBD?A=B:;7:CCC???B?BBBBBB@DD????999@?A9<780888888%/878/./88>?><><=>@B<@<>>DCCACC@@@AA=?=?CC=B??=?BCBBBF999BCCCCBBBBBBCB@CDC?CAAAB?BBAA>A?CB@::
@ATNG8:01939:00971
GATGGTAGCTCACGTACGTCACACGTACTCATTCGTTTCGGAAGAGACAGGTACGTTAATAGTTAATAGCGTACTTCTTTTTCTTGCTTTCGTGGTATTCTTGCTAGTTACACTAGCCATCCTTACTGCGCTTCGATTGTGTGCGTACTCTGCAATATTGTTAACGTGAGTCTTGTAAAACCTTCTTTTTACGTTTACTCTCGTGTTAAAAATCTGAATTCTTCTAGAGTTCCTGATCTTCTGGATAGCGACGCGATATACTACCATCGAATGAGGTTAGTCT
+
B@@@=A=AA<<9655=556<<BBBCCCBAABC@CCBB=@@=@?BAACCCD?DDBBA?A?BBBE@D=AABBAAABB@98888(8=9>AAA7=?8839@A?BC<??;;BB;>?@@AC;;7;AA;>;>@AB@??A<A@@@5::<788<<<///989;6==>=@B=B=A@@>>>@>><>@@DD;C=A98////(/;777+--9---376:<AAAA.>:::A<A=AA<@>>>>>=<A<AA::66069:9==A@@@@@@@>>==>>??==:>AAAD:AA@@:=:>DD??
@ATNG8:01939:00982
GATGGTAGTGTGTCTCTGAGAGTAGTACTCATTCGTTTCGGAAGAGACAGGTACGTTAATAGTTAATAGCGTACTTCTTTTTCTTGCTTTCGTGGTATTCTTGCTAGTTACACTAGCCATCCTTACTGCGCTTCGATTGTGTGCGTACTGCTGCAATATTGTTAACGTGAGTCTTGTAAAACCTTCTTTTTACGTTTACTCTCGTGTTAAAAATCTGAATTCTTCTAGAGTTCCTGATCTTCTGGTATGACTAGTGTACTACTACCATCGAATGAGGTTAGTCT
+
?A?;7;=BCCBBAACBBBA@@AA@AECCCBCB=??BC=CC?B?BCCBBBCACCCAB?B@BBAA>BACABBCCCCD?A@@@@1AB@BCBD>CBCC@BCCACFADCBB@@8::A@BBBC@CBC@B?CCCBBBBC?BBCC?CBBBBBBBDCCCCCAAA@CBB@BB?B>AACCCCCCC?B@@@@7@=@>@A@A@0@BABD=BADCCDDBAA4;;;;*;A@<;8;?CCADDCB@A@@B@BCABCC@C?A?ACCBBCCCCCCBBCBBBBBB?BBABA?@@@@=@=@AA@?
@ATNG8:01941:00962
GATGGTAGTATAGAGCTCTACATAGTACTATTCGTTTCGGAAGAGACAGGTACGTTAATAGTTAATAGCGTACTTCTTTTTCTTGCTTTTCGTGGTATTCTTGCTAGTTACACTAGCCATCCTTACTGCGCTTCGATTGTGTGCGTACTGCTGCAATATTGTTAACGTGATTCTTGTAAAACCTTCTTTTTACGTTTACTCTCGTGTTAAAATCTGAATTCTTCTAGAGTTCCTGATCTTCTGGTATACACACTCGCTCGCTACCATCGAATGAGGTTAGTCTATCACCGTACTTGCCCATAGAGAGGCTGACGA
+
499505=ABCBBBGCGHBBBCFCBBBBAABB?ABBB=BB?C?AAAABAA>ACBBC@B@CCBB?C@AACBAA;==8?BAA<1>@9=9733&3;49.9::7AD?BBBBBA4:9ABABCE?B;;7;:>>>;;;?@>E@@?>>>>>>==;;;>>>8//:5///766166==>>>><?B=@>>>>3><A=?????/?>>>A7;;B??>=9::1889)6>@;;7;=BB=BAAA>>><><>?<;66168858C???@>>>A966;///8883<88883///99=9===<??DB@@<>>77;4777-32444*,(((((2225
@ATNG8:01944:00962
GATGGTAGTCTCAGATAGTCTATAGTACTCATTCGTTTCGGAAGAGACAGGTACGTTAATAGTTAATAGCGTACTTCTTTTTCTTGCTTTCGTGGTATTCTTGCTAGTTACACTAGCCATCCTTACTGCGCTTCGATTGTGTGCGTACTGCTGCAATATTGTTAACGTGAGTCTTGTAAAACCTTCTTTTTACGTTTACTCTCGTGTTAAAAATCTGAATTCTTCTAGAGTTCCTGATCTTCTGGACGACGCGCACTGACACTACCATCGAATGAGGTTAGTCT
+
;@@<8=?CBBBDIDCCCCA@;CCBCCBBAADA?ABBC=BB?B?ABCCBBC@CDBAA?C?BB@?=A?BCCCCCCCE?BBBBB3BC?B@BD>CBCCABBC@CD;;;BCAB@BCCCDBCC@CBB?C@DECCBA@C?BBBB?BAAABAAACBBBCBBBB@CAA>AE@B?BBCCCCCBC;A;;;;.;>C=AAAAA0@BBBC>CCDCCCCBBB@BBBB2BBCCC?C@CC?BBCBBBB@B@ABBCCC?BBC@CCBABBBBBC??ACBBBBAA<ABCAB@BBCC@C@CCCBB
@ATNG8:01953:00983
GATGGTAGGACGAGCGTCTGAGAGGTACTCATTCGTTTCGGAAGAGACAGGTACGTTTAATAGTTAATAGCGTAACTTCTTTTTCTTTGCTTTCGTGGTATTTCTTGCTAGTTACACTAGCCATCCTTACTGCGCTTCGATTGTGTGCGTACTGCTGCAATATTGTTAACGTGAGTCTTGTAAAAACCTTCTTTTTACGTTTACTCTCGTGTTAAAAATCTGAATTCTTCTAGAGTTCCTGATCTTCTGGTGTCTGATCTGTATCACTACCATCGAATGAGGTTAGTCT
+
5---3:<<,66;66499:544955.555<;<:79::8089393566;;>A:696@<@)505<:;5;7?=<<<?@9>>7;;<<<)<;;3555>266=>8>665)5<49555;<86659;;54.444.43566;;;=?266<<8<;;5559998::887;;6///6::6;4::=666=>><;;;@@@+?<>666?@@+66=?@3;6655555//)////$/////)/39<85/////96:6;:<=<<7:;<8A;;B@>999@@@@CCBAABB?B;;;E?CCAA>A>AA:99
@ATNG8:01953:00984
GATGGTAGTGTCATATGAGAGTGTGTACTCATTCGTTTCGGAAGAGACAGGTACGTTAATAGTTAATAGCGTACTTCTTTTTCTTGCTTTCGTGGTATTCTTGCTAGTTACACTAGCCATCCTTACTGCGCTTCGATTGTGTGCGTACTGCTGCAATATTGTTAACGTGAGTCTTGTAAAACCTTCTTTTTACGTTTACTCTCGTGTTAAAAATCTGAATTCTTCTAGAGTTCCTGATCTTCTGGAGATATCATCAGCGAGCTACCATCGAATGAGGTTAGTCT
+
BBBB?BBABBBBGCCCCCCC@@@AA@@@@CBC@@@@A<AC?C@BCCCECC@CCCBC@B?ABAA>B@CCCDA@@BB?BBDCC2::8:;<C<BACC?CDGADC@BCBCCC@BBBCCCCC@CDD?B?CCCBAABC>AADDBCCCCCCBBCBBBCBBBA?BCCAFD?B>AACBBCCCC?B::::.:=@;;;;;;*;A@@A<AABCCBCBCB@CDCF5CCCCF@DFHE@BBBCBBB@B@CCCDDD?BBC@CCCCCCCCBCCCCCA@@CCD?BBBBC?BB??>@=BDBBB
@ATNG8:01961:00950
GATGGTAGAGTATCATGTGTATCTCCAGAAGATCAGGAACTCTAGAAGAATTCAGATTTTTAACACGAGAGTAAACGTAAAAAGAAGGTTTTACAAGACTCACGTTAACAATATTGCGGCAGTACGCACACAATCGAAGCGCAGTAAGGATGGCTAGTGTAACTAGCAAGAATACCACGAAAGCAAGAAAAAGAGTACGCTATTAACTATTAACGTACCTGTCTCTTCCGAAACGAATGAGTAACTACTCTCAGAGACACACTACCATCGAATGAGGTTAGTCT
+
><::7;:===>>>CC:99BB@?AAA<@??;@AAA@@>A@CCCBBDD@CC@C@CECCCCCC5CADDCCCCCAA@B<B@@@EEE5CD@C?BBB9A>:7:855=<?AB?A>A@;?AA:@@A?BBFADA@@@8::?<A@@@:>==:;;@@<?=A851757;:B@@<??C@>?986,29>9=<=;C0:;:468888(89<;77;=///6=7=>>>=A=>>;:;:?9:;=::4;5;>?6???58898//(///.5598>>?>88:A;;;>>;>?=>><@@>>:=<:;;@@
@ATNG8:01967:00960
GATGGTAGTAGTACACTAGTCATACCAGAATATCAGGAACTCTAGAAGAATTCAGATTTTTAACATCGAGAGTAAACGATAAAAAGAAGGTTTTACAAGACTCACGTTAACAATATTGCAGCAGTACGCACACAATCGAAGCGCAGTAAGGATGGCTAGTGTAACTAGCAAGAATACCACGCAAGCAAGAAAAAGAAGTACGCTATTAACTATTAACGTACCTGTCTCTTCCGAAACGAATGAGTACACACTCTCATATGACACTACCATCGAATGAGGTTAGTCT
+
999:7==@:90//////:7750///)/55.5555597<5;;=?@?A?AA?@=@????BBC3B=??BBBB@BBBCA8<7773333$37381777&326.555566:22,2:??=>>>=BB@@CBBBCCDDC@@@A?CBBA?B@@@B@@B=@=@:979AAABBCD?CCCAAB?BB<A@A778===8>>>:88888(6>9>788@@@BC<A<AAAA:>;>ADBB?BCCBBCC>@=?BD>CCC>@ABBBBBAAAAAAB@???ADBBBBBBB?BBB??>?ABA?B?ACB@@
@ATNG8:01968:00964
GATGGTAGCTATACGTATATCTATGTACTCATTCGTTTCGGAAGAGACAGGTACGTTAATAGTTAATAGCGTACTTCTTTTTCTTGCTTTCGTGGTATTCTTGCTAGTTACACTAGCCATCCTTACTGCGCTTCGATTGTGTGCGTACTGCTGCAATATTGTTAACGTGAGTCTTGTAAAACCTTCTTTTTACGTTTACTCTCGTGTTAAAAATCTGAATTCTTCTAGAGTTCCTGATCTTCTGGTCTACTAACACTGTACTCTACCATCGAATGAGGTTAGTCT
+
=;;;8=<A966=<<<====B=B@?<D@?ACCB?CBBB<@@=@@@@@BCBB@BCAAA>A?BDCC?A?CBBBBBABC@CCCCC3??<??AB:@B>><>?B?BB<?;>???<>>@?==AA;AAA;?<@AA::;>?<?AAA7::>>>>@>>>@@@:;:A:<<==::7;<@@A@AA?@?<@@AAA5A=A=@@@@@/@>9<<0558///866;=BDDD/F===D=C=AA;AA??<==<A<AA???A<A>>9<A<<8896///99999???BB=A>>>@<::::1717@==9
@ATNG8:01974:00956
GATGGTAGGCGAGAGTGAGACGCAGTACTCATCGTTTCGGAAGAGACAGGTACGTTAATAGTTAATAGCGTACTTCTTTTTCTTGCTTTTCGTGGTATTCTTGCTAGTTACACTAGCCATCCTTACTGCGCTTCGATTGTGTGCGTACTGCTGCAATATTGTTAACGTGAGTCTTGTAAAACCTTCTTTTTACGTTTACTCTCGTGTTAAAATCTGAATTCTTACTAGAGTTCCTGATCTTCTGGGCTGCGCTGATATGCGCTACCATCGAATGAGGTTAGTCT
+
?@;9.54939@A@ACCBCCA@;99@=@ABAB@@@BB;;;59:773::4425<=<?7>2;>==8=0378::::7@6???@?.766;5588&2933.3:@6;?:>;;;==9=:::;<<<8;??;?;===885776;==>1887<<<<;77<:9///61//789:4:6<;<A>:;:B=<;;:;-;7=:>@BBB/??AAA9AA????@<;<3::9-;>?==:==??:?<=<<88:=B;A@:>;;:8;==6;///99=<556///;::::6>@@BB=>>><7<9<<<66
@ATNG8:01929:01007
GATGGTAGAGTATCATGTGTATCTCCAGAAGATCAGGAACTCTAGAAGAATTCAGATTTTTAACACGAGAGTAAACGTAAAAAGAAGGTTTTACAAGACTCACGTTAACAATATTGCAGCAGTACGCACACAATCGAAGCGCAGTAAGGATGGCTAGTGTAACTAGCAAGAATACCACGAAAGCAAGAAAAAGAAGTACGCTATTAACTATTAACGTACCTGTCTCTTCCGAAACGAATGAGTACGTGTGACGTACGTGAGCTACCATCGAATGAGGTTAGTCT
+
::<<7;<C?<=<;;;655;9:55487433-334444.45;<666>?:;<<@==@955555$5.66<>=<@9:4909454444$445:7;<</<::376/0//877284886:8848:;:BBBBCC;;:CCAB?BBBC?BABAA@C@9<8<00,0==<>:???AAAAAB?BC=AAA=???AC=:;89@@BCC/=?88888=?A;=:>;AA>>9=;>7AAB=A@@ACAC@D;:;A9A@=398???>=?=;879?@??@@AA:99AAC?BABBB????A=A=AABBA
@ATNG8:01934:01009
GATGGTACGGAGACAGCGTCGCACACGTACTCATTCGTTTCGGAAGAGACAGGTACGTTAATAGTTAATAGCGTACTTCTTTTTCTTGCTTTCGTGGTATTCTTGCTAGTTACACTAGCCATCCTTACTGCGCTTCGATTGTGTGCGTACTGCTGCAATATTGTTAACGTGAGTCTTGTAAACCTTCTTTTTACGTTTACTCTCGTGTTAAAATCTGAATTCTTCTAGAGTTCCTGATCTTCTGGTGTCGTCTATCTGTACTACCATCGAATTGTAGGTT
+
,,,,(,,,,,56>79;555<::55559:8<::9;7;:>;033-327889://*////;161668:282866668666266777(55(..55.5525+52206616899<>:>>@@AA@@<<;<07.55=86569;>==>6::99755558;:666./(/.-,33)-(---799<AA8<999.2.5699999.99::A19899955/./37;;.9;>:91919929999///5:59:????<@>>::<9676777377:::66<<6:67320202222-2,
@ATNG8:01939:00995
GATGGTAGTGATACAGATCAGACACCAGAAGATCAGGAACTCTAGAAGAATTCAGATTTTTAACACGAGAGTAAACGTAAAAGAAGGTTTTACAAGACTCACGTTAACAATATTGCAGCAGTACGCACACAATCGAAGCGCAGTAAGGATGGCTAGTGTAACTAGCAAGAATACCACGAAAGCAAGAAAAAGAAGTACGCTATTAACTATTAACGTACCTGTCTCTTCCGAAACGAATGAGTACAGAGAGTACGATATGTCTACCATCGAATGAGGTTAGTCT
+
:;;<:<//6>>>@?CCC966>>B<C?<==9<;;;44046966///65:8383///68888)52.2255522222'264444&4;7<.555&55579;;565==>7;9?>:BAB????ABBCCGGFDDB@@D=@@AA>AAABABAC=B>B<<7;AA@BA@@>AA@AAB?BB?BCA6<;899*8681:====/:;4:;;<<<99A8=8>=>==B=A@CBB?BCAAAAA=@<??A9@AA599AAAAAABBCCABBBCBAA;;;>??B<A>>>@=ABBB:=:>AA89
@ATNG8:01942:00994
GATGGTAGAGTATCATGTGTATCTCCAGAAGATCAGGAACTCTAGAAGAATTCAGATTTTTAACACGAGAGTAAGCGTAAAAAGAAGGTTTTACAAGACTCACGTTAACAATATTGCAGCAGTACGCACACAATCGAAGCGCAGTAAGGATGGCTAGTGTAACTAGCAAGAATACCACGAAAGCAAGAAAAAGAAGTACGCTATTAACTATTAACGTACCTGTCTCTTCCGAAACGAATGAGTACACATCGTCGTGTCGTGCTACCATCGAATGAGGTTAGTCT
+
BBBA7;;?AABB?BFCDD@@ACCA@<@==9==@;::7?9ABDDD>B@DC@C@BDJDDCCC5CAGECFCCCBCBACCCAAAAA2@B?A<A@@6?@@8;>;=??@A?>B;AB=?=<6@@?>??AABCAAACBBB:>>CC?A@A@;:9;5?:?AC?B?<<@A@B<??A888;=>4;881899881///49=;=;+7725...56;<@9>;<99<8<5;;EFCEGIAABAA>B9;;E<BBC;;;@BBAABCBBB??AACCDDE<;;CCD?AAACB???9:5:=@AACC
@ATNG8:01956:00996
GATGGTAGTCTCGAGATAGTCTATAGTACTCATTCGTTTCGGAAGAGACAGGTACGTTAATAGTTTAATAGCGTACTTCTTTTTCTTGTCTTTCTGTGGTATTCTTGCTAGTTACACTAGCCATCCTTACTGCGCTTCGATTGTGTGCGTACTGCTGCAATATTGTTAACGTGTAGTCTTGTAAACCTTCTTTTTACGTTTACTCTCGTGTTAAAATCTGAATTCTTCTAGAGTTCCTGATCTTCTGGATAGCGACGCGATATACTACCATCGAATGAGGTTAGTCT
+
:;;4.599;<>0//<<:<BB==>>==<<;::8868555)5<.516<<=>==9<>CBD@D873387(438:>?>655:837789)9<137;;;.333;;433349=8>?>::CACB@@@>99.4=@3=;;<99:@?C=A:9969:CAAACCCDCBB?<<><>00-0?;>6:8::99@95924444)47<755555$44::>6;;;AA@@5992999*5559D:B@@@:=>@99998=:???=BE?A@B<99:@ABBBBB:999:AB@@@=@@>>A9?AAA=@=@@@A9
@ATNG8:01956:01030
GATGGTAGCTATACGTATATCTATGTACTCATTCGTTTCGGAAGAGACAGGTACGTTAATAGTTAATAGCGTACTTCTTTTTCTTGCTTTCGTGGTATTCTTGCTAGTTACACTAGCCATCCTTACTGCGCTTCGATTGTGTGCGTACTGCTGCAATATTGTTAACGTGAGTCTTGTAAGACCTTCTTTTTACGTTTACTCTCGTGTTAAAAATCTGAATTCTTCTAGAGTTCCTGATCTTCTGTAGAGCGTGCAATATCTACCATCGAATGAGGTTAGTCT
+
==<<:<=<<>>><;;>>@@@CDC:9:BABDCB@BAAA9@@>A>@AAAABC@CFCBB?B?ABBB?B<@>BBBBBBB?AABBB3@A588>A7>A?>499<;=@<A;97@A;>>>>B@??<???=@<?>>;;;;?<?>>>5;:>888?@==>AA===>6;;:;??<?<>>>>>>@@@<ABA<???:=:=>@?@.;;?CB3;;;;;:;;==5:::9.8A==@//-/959:?A>>>=B>?=====8=>=:;;///9:7;;=A=>>?>>7;;D;;7;>>>5;4;=;;;
@ATNG8:01962:00996
GATGGTAGAGAGACTGTAGCGCACCCAGAAGATCAGGAACTCTAGAAGAATTCAGATTTTTACACGAGAGTAAACGTAAAAAGAAGGTTTTACAAGACTCACGTTAACAATATTGCAGCAGTACGCACACAATCGAAGCGCAGTAAGGATGGCTAGTGTAACTAGCAATAATACCACGAAAGCAAGAAAAAGAAGTACGCTATTAACTATTAACGTACCTGTCTCTTCCGAAACGAATGAGTACGATGAGATCTCGTGTGCTACCATCGAATGAGGTTAGTCT
+
49993;:===>C>>>==?>=@<<@?8>AA9?AA@?>8@9>=>8733,3838176666666$//37;;;88555,57:9555$5<7<4;;;0;@<9>A<BABABB?B?@?=::8?BBBACCCJFCDDCAAAB?AAAA@B:;;BACC?B?B>?:??>>BCBB@BC>888<7/)/>:*//6880557399:::*:=377AA8858<;>=@@?@:>:>;@@A>A@AA@??;?=BBB>BBB?BBBAAABBBCB?@AAD=889;;;::??188===;@A@A=><@@000
@ATNG8:01968:00990
GATGGTAGCTCGCTGATGATATCTCCAGAAGATCAGGAACTCTAGAAGAATTCAGATTTTTAACACGAGAGTAAACGTAAAAAGAAGGTTTTACAAGACTCACGTTAACAATATTGCAGCAGTACGCACACAATCGAAGCGCGGTAAGGATGGCTAGTGTAACTAGCAAGAATACCACGAAAGCAAGAAAAAGAAGTACGCTATTAACTATTAACGTACCTGTCTCTTCCGAAACGAATGAGTACGAGAGAGCACACGTGTCTAATCGAATGAGGTTAGTCT
+
BCCC?A<C9666<A=BBCCDDBBCC?C@@>?BBAAA>A?AAAAABA?BB?A?BB??>BBB3B>@A>BBBBB@@@:@@DDDCC5AB?A5999*9A=:=966?>>AB@B?BC@BBB?BBBBCDFCCCCFBBBCC@CB@@:>?==@=@A>B?B@@>?BBACCBB@BBBBBB@BB?AAA?A==>>7===9;;;;;+;>;?;;;AAA;:7::=?BB:=:==@:;5:@@@???>B?BBB>BCC?@??CCCB998????BEAA?;;;=>==:==@D7;8888=5;;===
@ATNG8:01974:01000
GATGGTAGGCGACATACATACGCGCCAGAAGATCAGGAACTCTAGAAGAATTCAGATTTTTAACACGAGAGTAAACGTAAAAAGAAGGTTTTACAAGACTCACGTTAACAATATTGCAGCAGTACGCACACAATCGAAGCGCAGTAAGGATGGCTAGTGTAACTAGCAAGAATACCACGAAAGCAAGAAAAAGAAGTACGCTATTAACTATTAACGTACCTGTCTCTTCCGAAACGAATGAGTACGTGTGCGACGTGTCTCCTACCATCGAATGAGGTTAGTCT
+
////)///)/096B?=>CCDBBBBC@BCC@A@@CBB<@=@?ABBBB?BC=@:;<999:;;*:=BBBBCBBCBCB=AC;;<<<*;@=?=>==4>B@:<A<@BFDCC?C?CC?BBC?B@@@AACCCCCCCECBB>ACBE>@?BBCBBB>B?A??=@CCBBBDC?BAAAA@?CD?A@A?BBBBA7>8979AAAB/==:=888AAAA?;?=BDBB9?<@BBBB?BCBBBBB?B?BCC=BBC@CBBBBBB@AA=>>BBCC;;:A@?:?@D=?AAAA:<=::5:8=A@??
@ATNG8:01932:01082
GATGGTAGTGTGTCTCTGAGAGTAGTACTCATTCGTTTCGGAAGAGACAGGTACGTTAATAGTTAATAGCGTACTTCTTTTTCTTGCTTTCGTGGTATTCTTGCTAGTTACACTAGCCATCCTTACTGCGCTTCGATTGTGTGCGTACTGCTGCAATATTGTTAACGTGAGTCTTGTAAAACCTTCTTTTTACGTTTACTCTCGTGTTAAAAATCTGAATCTTCTAGAGTTCCTGATCTTCTGGAGATACACATGATACTCTACCATCGAATGAGGTTAGTCT
+
:<;;7;=@@===@>665<::559@945;444?>BBBD<AB@DABBB;;;B@AA;:;495>;>E@GBAAADCDCCB?AAAAA0@C@@A@C<@@BB8<9>9>=9=>>::9:?669CCCC?BBC@C@EGCCDBBC@CCCC?CBCBB@AAB:9:B@@996;AA=?@?D;??@A@BA;;5;;;:;-;=B>;;;;;*;@ACC>DD;;;BBBAB?BBBB3A@>><+00<:>?@AA@B@C@CCCCCC?B:;:;BCC;;;@@@@BCCCBAAAB@DCA@A@AB;;8;>ACCAA
@ATNG8:01942:01067
GATGGTAGCAGACGTGACAGAGCGCCAGAAGATCAGGAACTCTAGAAGAATTCAGATTTTTAACAACGAGAGTAAACGTAAAAAGAAGGTTTTACAAGACTCACGTTAACAATATTGCAGCAGTACGCACACAATCGAAGCGCAGTAAGGATGGCTAGTGTAACTAGCAAGAATACCACGAAAGCAAGAAAAAGAAGTACGCTATTAACTATTAACGTACCTGTCTCTTCCGAAACGAATGAGTACGATGAGAGAGCTCTCTCTACCATCGAATGAGGTTAGTCT
+
AE;;06====>B696<;;;;===6626<;7;>;::;7;7544:<<=7=;8;1//------$-3-.(.88668999595;;CBC3CC@B=AA@4?=?:9;59=><<<9A=?><>DAABCBABBEECBBBF;;;B?BABB@BBCCCFBA>B@C;;7;CAAABBG?BBBBBB?BB?BCB?BB@<=5:88478888(6<4<788C=<<>:=;@???6:5:;ADEACBCCCAA>B?BAA9A@C?000@>>ACB99:;;;====>>@@AADD<@@@?@<?@??<?<AC9::
@ATNG8:01943:01053
GATGGTAGGTGCACATGAGTGTATCCAGAAGATCAGGAACTCTTGAAGAATTCAGATTTTTAACACGAGAGTAAACGTAAAAAGAAGGTTTTACAAGACTCACGTTAACAATATTGCAGCAGTACGCACACAATCGAAGCGCAGTAAGGATGGCTAGTGTAACTAGCAAGAATACCACGAAAGCAAGAAAAAGAAGTACGCTATTAACTATTAACGTACCTGTCTCTTCCGAAACGAATGAGTACCTCTCAGACGCTCTCTAATCGAATGAGGTTAGTCT
+
CC@?=@<A=ABBBCBCBBEFEDCCC?CBB>BBEE??<?@CCCC?BB@CC?B?BBBBCCCC2D?CCCCCCCCCBB=AB@@@@@0@B>@5;;;6;CC?B@@@BBCBC?B?BB?BBB>BBBBCCCBBBBEEDCCD@BB@?<@ABABBBC?B?B::7;BAAACCC@AABBBB?AA;@<=6=?=>=8???<@??@@/@C=C;:;AAA=>:=<@@CC:>:>ACBB@CCCCC@@<@>@@@;@AA?BBCCBBD?ABBBBBBB886?@AAC@CDCB?BBBB@B?BCBBA
@ATNG8:01943:01072
GATGGTAGAGTATCATGTGTATCTCCAGAAGATCAGGAACTCTAGAAGAATTCAGATTTTTAACACGAGAGTAAACGTAAAAAGAAGGTTTTACAAGACTCACGTTAACAATATTGCAGCAGTACCACAATCGAAGCGCAGTAAGGATGGCTAGTGTAACTAGCAAGAATACCACGAAAGCAAGAAAAAGAGTACGCTATTAACTATTAACGTACCTGTCTCTTCCGAAACGAATGAGTACGTGTGACGTACGTGAGCTACCATCGAATGAGGTTAGTCT
+
4444.44;;=><<<<655544999838886:;;<<@<@=?DCBBBCABB@B@BBAAABAB0@@CHEFDCDBA@@9>?AEA@@*00)/3999.:;<9<BCCBBC?><?>AA????>???BBBBBCCAAAA?BABBACDBCCCBB=A=?9;8;??=@A::8:???AB>AA?@AA=?>?AA:=;86;;;;;,956;:<;=?;;5;9==;;5;:???@@<@@@?>>><@=?BB9>CB@BBBBBBBB;<;;;@;;;CCBA:::BBB?@?@BA?BBBB?B?BBBBA
@ATNG8:01946:01089
GATGGTAGAGAGAGCTCTCTCATCGTACTCATTCGTTTCGGAAGAGACAGGTACGTTAATAGTTAATAGCGTACTTCTTTTTCTTAGCTTCTGTGGTATTCTTGCTAGTTACACTTAGCCATCCTTACTGCGCTTCGATTGTGTGCGTACTGCTGCAATATTGTTAACGTGAAGTCTTGTAAAAACCTTCTTTTTTACGTTTACTCGCGTGTTAAAAATCTTATAATTCTTCTAGAGGTTCCTGATACTTCTGGCGCGTATGTATGTCGCCTACCATCGAATGAGGTTAGTCT
+
=?;;;@=ABCBBBBB;69>>?:::@AA@@@AA>BBAF>AA>A@AA@@@;;-0/98;5:7<<8?4>?A@ABCA@:@255666(68,2255/55555.522+26.5558=?=<77//)/::4698,/)/8687777:??AA;A?@@A@???B@@>>===08698<A;A=99://)/:55/355555$53:0955555$53644.222---565515A=A)635)..62648>8977///492727;A;77738886:88---,,62236667263606::;<7:>>?<@<AA=<8
@ATNG8:01949:01058
GATGGTAGCTATACGTATATCTATGTACTCATTCGTTTCGGAAGAGACAGGTACGTTAATAGTTAATAGCGTACTTCTTTTTCTTGCTTTCTTGGTATTCTTGCTAGTTACACTAGCCATCCTTACTGCGCTTCGATTGTGTGCGTACTGCTGCAATATTGTTAACGTGAGTCTTGTAAAACCTTCTTTTTACGTTTACTCTCGTGTTAAAAATCTGAATTCTTCTAGAGTTCCTGATCTTCTGGGTGTATCAGCGAGTATCTACCATCGAATGAGGTTAGTCT
+
9>995:;><>>;;<>==???@?CA<A?;@BCC@BCBE=CC@C?BCCBEAA>ACDAA<?<?@@A>B=@BBBBBBCB?BBBBB1;;9=888-6=8<9?8918939999//*.53;9@@A=>>>1818@A@@;;;=AAAA:=>>>@>=>CA?=>>;>A=@@@=@@8;7;A>?>>B>><>ABBB.A6A;::777'59555-555377...705555(5...82727>5;;;A@;;7;<?>?@==:;;;C9????@@BB>=576=<<<??;;:;>A6;;;@<@=A@:;;
@ATNG8:01952:01049
GATGGTAGATATATGCACGCTCTACCAGAAGATCAGGAACTCTAGAAGAATTCAGATTTTTAACATCGAGAGTAAACGATAAAAAGAAGGTTTTACAAGACTCACGTTTAACAATATTGCAGCAGTACGCACACAATCGAAGCGCAGTAAGGATGGCTAGTGTAACTAGCAAGAATACCACGAAAGCAAGAAAAAAGAAGTACGCTATTAACTATTAACGTACCTGTCTCTTCCGAAACGAATGAGTACACATCGTCGTGTCGTGCTACCATCGAATGAGGTTAGTCT
+
<;;=8<<=<<<BCACCCB=AB@@::59:<7<<;;;;9<8@@@==8=8==7C>AA??>B>=+;3;;=AB;858687......;;;(55(.(222&226+22555:7555,3(..3...26666??BBCCDCBBBBC?BABB?BCCB@??@:@;@??;?BAAACCC@DDD>>??BB?A??::>888*785-6<<>@@';;58///88<;@<?<?@AA<A<A>BCC@BCBB@AA@C@CCC>CBB?BBBAACCCCBB899CBAA@@A::;@DD@K:::B>A@9959;>=>99
@ATNG8:01956:01075
GATGGTAGCGAGCGAGTGTGTATACCAGAAGATCAGGAACTCTAGAGAATTCAGATTTTTAACACGAGAGTAAACGTAAAAAGAAGGTTTTACAAGACTCACGTTAACAATATTGCAGCAGTACGCACACAATCGAAGCGCAGTAAGGATGGCTAGTGTAACTAGCAAGAATACCACGAAAGCAAGAAAAAGAAGTACGCTATTAACTATTAACGTACCTGTCTCTTCCGAAACGATGAGTACGATGAGAGAGCTCTCTCTACCATCTAATGAGGTTAGTCT
+
44445544::;555;;<<=<@@9547;440594<4859=A@@@@?>>A@C?BCD;;;::';>BAABCBBB@AA;AABBCCC5A@>B5;;;&555.5::<=AB;96:;>@>@::67=>=@ABBBCDCCCAAA?AB@@=@@@ACCCD@H@CB@?@ABBBBBFADCB::;?A@;:::39>>@@8>?=8?AAAB3@A>=888@>?>A<@<@:;<=A=A<BCCACBAA@CC@A<??@<@000::?CBBBC@?@???DDB??;>@B??=7=///=9::>><@;?E;;;
@ATNG8:01961:01047
GATGGTAGGCACTGCGCACACATCCCAGAAGATCAGGAACTCTAGAAGAATTCAGATTTTTAACACGAGAGTAAACGTAAAAAAGAAGGTTTTACAAGACTCACGTTAACAATATTGCAGCAGTACGCACACAATCGAAGCGCAGTAAGGATGGCTAGTGTAACTAGCAAGAATACCACGAAAGCAAGAAAAAAGAAGTACGCTATTAACTATTAACGTACCTGTCTCTTCCGAAACGAATGAGTACTACTCTCAGAGACACACTACCATCTAATGAGGTTAGTCT
+
@@@=@CBC<@666?BBBCBBBC@@@<@DE@CCCCBB?B@BBCAA@C?BB@A>=>=:9:9:)9;<?>BA@@A>==5==;:9999#5:5:4;;;0;==9666<=<<<@=@=AB?BBB?BCBBBBCCCCDCBBBCC@DCBB<@@@AABBC@C@CAB?BBBBBABB?BBBBBB?AD;999:?;>>>4<<<9::::;;&7<7////=>B==:>;??BA=B>AAB;;8;BAAACC?B?BAC>AAA?CCABBCCC@B788>>A?:88=>>>=DD=B:::@=BCAA>A?BBBAA
@ATNG8:01970:01058
GATGGTAGCACACGAGATCTCATCGTACTCATTCGTTTCGGAAGAGACAGGTACGTTAATAGTTAATAGCGTACTTCTTTTTCTTAGCTTTCTGTGGTATTCTTGCTAGTTACACTAGCCATCCTTACTGCGCTTCGATTGTGTGCGTACTGCTGCAATATTGTTAACGTGAGTCTTGTAAAACCTTCTTTTTACGTTTACTCTCGTGTTAAAAATCTTGAAATTCTTTCTAGAGTTCCTGATCTTTCTGGCGCTCTGTCACGTCTGCTACCATCGAATGAGGTTAGTCT
+
/44505<<:55555599999999:9<;;;<<<7@>@>89:5:+///:77748<///6;+///;(/+/9;;<44487;;@@?.?;-22222'26622+222+275=>==8818<;779<<4;==7=9////588@9>>CC7;>A>><=====;;;:::1///377376AA@=>=B=<7;6888,8:@7;;;;;*7<777.6---33698<48;;;+;//(///'.2222'288766626)..84...'..7495777779999>>;879<9;5;AA==:=>AA=A=>B@@@
@ATNG8:01936:01104
GATGGTAGGACGAGCGTCTGAGAGGTACTCATTCGTTTCGGAAGAGACAGGTACGTTAATAGTTAATAGCGTAACTTCATTTTTCTTTGCTTTCGTGGTATTCTTGCTAGTTACACTAGCCATCCTTACTGCGCTTCGATTGTGTGCGTACTGCTGCAATATTGTTAACGTGAGTCTTGTAAAACCTTCTTTTTACGTTTACTCTCGTGTTAAAAATCTGAATTCTTCTAGAGTTCCTGATCTTCTGGGTCTACGCTCGTCGCCTACCATCGAATGAGGTTAGTCT
+
499:9>>>:>>><<655:;555<>=>?<A;;>9=:::089393999=>??8@CCDC@A=?0//)/)/99/5//)/:2///999'///(/9<>25559.55;499165;;<<8>BBBBBBB@BBD@C?DC;;;:;C;@@@@6;;BABABBB@@@@@@AA?ABC@CC?B6::A;;;B@A;?;9::-:29999999$9C=>=:>:;9@@@@@@.9595$5445;<@@CC@BBBBDAB>A=BACCBB?BBCC=CDBBBBC@@@;;;@@CCC>@?@??<?@@A;?;?CBBB
@ATNG8:01939:01099
GATGGTAGGACGAGCGTCTGAGAGGTACTCATTCGTTTCGGAAGAGACAGGTACGTTAATAGTTAATAGCGTACTTCTTTCTTGCTTTCGTGGTATTCTTGCTAGTTACACTAGCCATCCTTACTGCGCTTCGATTGTGTGCGTACTGCTGCAATATTGTTAACGTGAGTCTTGTAAAACCTTCTTTTTACGTTTACTCTCGTGTTAAAAATCTGAATTCTTCTAGAGTTCCTGATCTTCTGGTGTCGTCTATCATGTACTACCATCGAATGAGGTTAGTCT
+
@B;;6;>A<A>:55:999AAABBB@BBBHHA@9;;?@6;;6:?BBABBAA7:;BBCACACBCD;=:;CCCCBBBD@BBD>CC@B@@@0;;;;7<BD>DE:;;:AAE@CCDB;;;B7;;B<@=ABCCCEBC@B;;<?CBCA@@BBBA@@@CC@?<@AA=AA=A9:;EDAAABD=@;;;;.;>B=;;;;;*;@@AB6:;;:@@=:9929555$499;=9>?CC?A@@????=B?BAAACB@CCC?AAA@@@BAA000@@@000;;+00??@=9:9@<@499@AB
@ATNG8:01945:01120
GATGGTAGCACGACACGACGATGTGTACTCATTCGTTTCGGAAGAGACAGGTACGTTAATAGTTAATAGCGTACTTCTTTTTCTTGCTTTCGTTGGTATTCTTGCTAGTTACACTAGCCATCCTTACTGCGCTTCGATTGTGTGCGTACTGCTGCAATATTGTTAACGTGAGTCTTGTAAAACCTTCTTTTTACGTTTACTCTCGTGTTAAAAATCTGAATTCTTCTAGAGTTCCTGATCTTCTGGACAGAGTGTGCAGATACTACCATCGAATGAGGTTAGTCT
+
AA?=:B>BBB==@@>>?>>BBABBCBBBBBCB@BCBC=CC@C@BC@@?BB>AA@@@?B>BBBB>B>BAA@?9;88487==>*8>:>>>A9A7715(---(-73633325.2>><<=@@=@@@<A<===;888?;?@BB;>>>C>>>>>@@>=>??B9;;;:==:>=AAACC;;;=;??AAA5A7:7;;CBC/AA???7=>=====??>56666)6///=5:5=>;>;;;@?@=A<@@>>??7;;@<?>>>>>?:788===@@A>>>=>>>@@;??==:=:>A==>
@ATNG8:01952:01128
GATGGTAGGTGCACATGAGTGTATCCAGAAGATCAGGAACTCTAGAAGAATTCAGATTTTTAACACGAGAGTAAACGTAAAAAGAAGGTTTTACAAGACTCACGTTAACAATATTGCAGCAGTACGCACACAATCGAAGCGCAGTAAGGATGGCTAGTGTAACTAGCAAGAATACCACGAAAGCAAGAAAAAGAAGTACGCTATTAACTATTAACGTACCTGTCTCTTCCGAAACGAATGAGTACCTCTCAGACGCTCGTCCTACCATCGAATGAGGTTAGTCT
+
:::<9===8===>>>>??>>>==<<7;>:7?>>>?=9@;@?AAB?@<@B>B>AB@@@CBB0C?CBBAAABBCCC=B@;;;;;*:@<@;@@@8@@A?>???==@BB@B?BB?ABB?BBCBCBBBCDCCCCCBB?BBAA?A>??AAAB?A=A::9:CCBBAAA?CCC@@@?CA>ABC@BB@<;1:9:49<<<;+=<:?;;;@@BA@;@;@@AA:>:>AAAA=ABABCBBAC@CBD>CDC?AABBBCC?BBB>>>BDDCCA???<@@A<@@@@A9=>==:=<@CAAA
@ATNG8:01956:01093
GATGGTAGGACGAGCGTCTGAGAGGTACTCATTCGTTTCGGAAGAGACAGGTACGTTTAATAGTTAATAGCGTAACTTCTTTTTCTTTGCTTTCGTGGTATTCTTGCTAGTTACACTAGCCATCCTTACTGCGCTTCGATTGTGTGCGTACTGCTGCAATATTGTTAACGTGAGTCTTGTAAAAACCTTCTTTTACGTTTACTCTCGTGTTAAAAATCTGAATTCTTCTAGAGTTCCTGATCTTCTGGTGTCGTCTATCATGTACTACCATCGAATGAGGTTAGTCT
+
77::6:::6;;;;;:<::;;;<<<9;>9<<9919>?A5??>A>;;;@>BB=@@?::9)5499:?9B7@?:=@00*0;*/07;7,///(44490::;=?CAA??>;>;;;AC?B;;;BCDC@CBB?B=ACBAAA;;8;BBA@DAAABA@A@@@@BBABB?;;:=@@;?;?@C;;;HBA>A;;;;;*;9A9<:99*59;;;6=696;;;?;;7:::<(:9999.54:@;@AA;;;@=@=@@AACC?BBB@BICCCCABBCBBBBCBCBBB?BCCDD?AB@@<@;@C@A@
@ATNG8:01962:01109
GATGGTAGATACTCGCTGATACACCCAGAAGATCAGGAACTCTAGAAGAATTCAGATTTTTTAACACGAGAGTAAACGTAAAAAGAAGGTTTTACAAGACTCACGTTTAACAATATTGCAGCAGTACGCACACAATCGAAGCGCAGTAAGGATGGCTAGTGTAACTAGCAAGAATACCACGAAAGCAAGAAAAAGAAGTACGCTATTAACTATTAACGTACCTGTCTCTTCCGAAACGAATGAGTACACATCGTCGTGTCGTGCTACCATCGAATGAGGTTAGTCT
+
9>>;499:<;;;;565:770/0==?8?;C?@=;;88-3477;?;BB>BB?B=887777777$246624299888=377<>>>?+?@:C:CCC;CCC@A@@A??@;;;0;=AA>AAA?ABA@@@@DC@;;;BCCB?BAAA=??@@@@@A;A=@@@=@CAAACBB?BBBBBB@BB?AAA490@?>37//(/8888*5807.//88<9@<@;A888<@;??BBC@CCBBACC=A>@BB=B:97:BAABBBBA??998B@:::B??>?@@A?BBB??;?????B?BBBBB
@ATNG8:01977:01103
GATGGTAGTATAGAGCTCTACATAGTACTCATTCGTTTCGGAAGAGACAGGTACGTTAATAGTTAATAGCGTACTTCTTTTTCTTGCTTTCGTGGTATTCTTGCTAGTTACACTAGCCATCCTTACTGCGCTTCGATTGTGTGCGTACTGCTGCAATATTGTTAACGTGAGTCTTGTAAAACCTTCTTTTTACGTTTACTCTCGTGTTAAAAATCTGAATTCTTCTAGAGTTCCTGATCTTCTGGGCAGACTCTCACACGCCTACCATCGAATGAGGTTAGTCT
+
::4506;===C696==>;;;;=<@ACDECCBBAA???9@@=A?@??BBAB>ACBBA>A?BBBB?B@??@@AA=>>=@????/>>;?<==7=@??<>?D<AA<@558AA<>>AAAB;;:=@@<?<?@@@:;;?=BBCA8;:?===>>>@@>>>==@7;;?=@@;?=DDAAA>>>A<@@@@?2<38199998):><==6==>>>>??==:=AAA/A;;;A<@<@@<@@@=<=>=B=?>=>>@<>>AA8?::9<<>>>A@@@??<AAB=@;>=>:==@@<?<@>>>@
@ATNG8:01935:01143
GATGGTAGGCGAGAGTGAGACGCAGTACTCATTCGTTTCGGAATGAGACAGGTACGTTAATAGTTAATAGCGTACTTCTTTTTCTTGCTTTCGTGGTATTCTTGCTAGTTACACTAGCCTATCCTTACTGCGCTTCGATTGTGTGCGTACTGCTGCAATATTGTTAACGTGAGTCTTGTAAAACCTTCTTTTTACGTTTACTCTCGTGTTAAAAATCTGAATTCTTCTAGAGTTCCTGATCTTCTGGCGCGTATGTATGTCCCTACCATCGAATGAGGTTAGTCT
+
4444.54939;55666<:<;;666;=<:::9:.::::5:>9;*////:::85>?:>?4<2;>;8286:@?=8558>5@DDCD.899>758)5;=?8A@><@B<?::;;:3;;::6699,//87050557...37289:;477797;///:=:976:715556:<4:58AA@@@@@@;>;:;:/::=4;;=<<.=@@@A:@@@@@@>>>@;????/????A<A<AA<A@@@>>><@<@@@@@@;AAA;9;9=>AA>===>>AC9A??:?>>>>:><<<;A;AAAA@
@ATNG8:01937:01153
GATGGTAGCACGACACGACGATGTGTACTCATTCGTTTCGGAAGAGACAGGTACGTTAATAGTTAATAGCGTACTTTCTTTTTTCTTGCTTTCGTTGGTATTTCTTGCTAGTTACACTAGCCATCCTTACTGCGCTTCGATTGTGTGCGTACTGCTGCAATATTGTTAACGTGAGTCTTGTAAAACCTTCTTTTTACGTTTACTCTCGTGTTAAAAATCTGAATTCTTCTAGAGTTCCTGATCTTCTGGAGATATCATCAGCGAGCTACCATCGAATGAGGTTAGTCT
+
59<<7<<=<556<;;;<<<=<56666<<@CCB?B;;:/<?;>87////8846779:796::::6:7;:<;977333(322222#2638@BB7=8?;>)0/--(-637//.78488;::;;;7:BB=B=;;;;;9:>:??AA<=>>B>>;>>????;;:A88659>>;>=AAAC>??AE:==???2>8=8==??@/@BADD7???@@B@??>36656)6///@6:6>B<BBB@>>><@=@@@ABA7;;>9<<=><<<AA@@@@@;==?@@;A<<<>;????98499977
@ATNG8:01937:01156
GATGGTAGCGAGCGAGTGTGTATACCAGAAGATCAGGAACTCTAGAAGAATTCAGATTTTTAACACGAGAGTAAACGTAAAAAGATGGTTTTACAAGACTCACGTTAACAATATTGCAGCAGTACGCACACAATCGAAGCGCAGTAAGGATGGCTAGTGTAACTAGCAAGAATACCACGAAAGCAAGAAAAAGAAGTACGCTATTAACTATTAACGTACCTGTCTCTTCCGAAACGAATGAGTACTGCGTCTCACTCTCGCCTACCATCGAATGAGGTTAGTCT
+
994505<======;;;=>@>>@?;<9;>>9=<:6//)/)/6889:@>9938<>??BBFFD1C@CFCCBBCBCDC=B@;;<;<*<CBB=BBB<BBC@@;;;AAAAB?B?CD?CAA=@AABCBCBBBCCCCCCC@CCBA?ABBBAB??<B?B;;8;CBCBDDD@CCABBB@BB?BBC?BBAA@9???;?DEDC/BC=C;:;AAAAA8:8;@AA7:7:ABBB@CBAABAA=A>ACC=CCB?BBBFB@@BBBCBBBCCBACBBBC@CCC?CCBBB>ABBA>@?BBBBB
@ATNG8:01937:01158
GATGGTAGTAGTACACTAGTCATACCAGAAGATCAGGAACTCTAGAAGAATTCAGATTTTTAACATCGAGAGTAAACGATAAAAAGAAGGTTTTACAAGACTCACGTTAACAATATTGCAGCAGTACGCACACAATCGAAGCGCAGTAAGGATGGCTAGTGTAACTAGCAAGAATACCACGAAAGCAAGAAAAAGAAGTACGCTATTAACTATTAACGTACCTGTCTCTTCCGAAACGAATGAGTACACACTCTCATATGACACTACCATCGAATGAGGTTAGTCT
+
;;4505;<:<<<;;;;;====?;;<8@BC>AAACBB?B=@?B666>:>>;B>58898B?B1A;<<8899877::927///7;;;+885:4998.855/55558::8848<>><==>=BAAADBABCCCBABBBC@BBBB>BBBBA@??9?;?>>9?BBBBCCC?CAAAAB?BB>BB>9<<<<;1=;;5;====.=B=B888>>>BC:>:=A>?;>:=AAAB?A@AABBB?B@CCC>CCC>AACCBBBBBBBBB>@@@@ABAAACCCA<CCAAC?BBBB?B@CCB@@
@ATNG8:01951:01176
GATGGTAGTGCGTGAGAGAGAGACCCAGAAGATCAGGAACTCTAGAAGAATTCAGATTTTTTAACACGAGAGTAAACGTAAAAAAGAAGGTTTTACAAGACTCGTTAACAATATTGCAGCAGTACGCACACAATCGAACGCAGTAAGGATGGCTAGTGTAACTAGCAAGAATACCACGAAAGCAAGAAAAGAAGTACGCTATTAACTATTAACGTACCTGTCTCTTCCGTAACGAATGAGTACGAGAGAGCACACGTGTCTACCATCGAATGAGGTTAGTCT
+
9:9:,//9;;;<;;<@@@CCCB@@@:;<@8AA@>88-3-3883333,36060/----5555#-(-557?>;=7:7.59//////#//)/)///&/7949555<49258>>5@@@=@AAAA;;;CCCCCCCBB?B>@@@;::CC@@>A>BAB=AAAADABC@BBBBCC@CC?BBCAAA???8<=<9?@@@6@B=AAABBB???<@<@AAA<A:666995:;=<6//)/)/9:6:>@<AABBB@@@@???>>>A>>>?????@AB:==>8818>=>:>=AACC@
@ATNG8:01953:01186
GATGGTAGTGTCATATGAGAGTGTGTACTCATTCGTTTCGGAAGAGACAGGTACGTTAATAGTTAATAGCGTACTTCTTTTTCTTGCTTTCGTGGTATTCTTGCTAGTTACACTAGCCATCCTTACTGCGCTTCGATTGTGTGCGTACTGCTGCAATATTGTTAACGTGAGTCTTGTAAAACCTTCTTTTTACGTTTACTCTCGTGTTAAAAATCTGAATTCTTCTAGAGTTCCTGATCTTCTGGTCTACTACACTGTACTCTACCATCGAATGAGGTTAGTCT
+
>;;<<>==;;666>>=BBCBDDCCBB:55<>?5><@>6;=494666=?@@;@<<>>:>7?<<B@C@DBCBBBAAB497337$3;148@C9856629AD?BC;:;@@@C@CBBCCDCC@CBB@D@DCCCCCCC>BBBB?BCCCCBCBBBBABBBBB@CCC@CC@B>AABB@@ADI@E;;;;.;=A=@AAAA0@BBBB=CBBCBBCCCC5;;;;*;@@<;7;>BB?CCCCCBC@C?CBB@@@=@@A>B;;=CGECCBCCCCCCCCCB?;;;@@5;<@@=@>ABA;;
@ATNG8:01955:01176
GATGTAGGACGAGCGTCTGAGAGGTACTCATTCGTTTCGGAAGAGACAGGTACGTTAATAGTTAATAGCGTACTTCTTTTTCTTGCTTTCGTGGTATTCTTGCTAGTTACACTAGCCATCCTTACTGCGCTTCGATTGTGTGCGTACTGCTGCAATATTGTTAACGTGAGTCTTGTAAAACCTTCTTTTTACGTTTACTCTCGTGTTAAAAATCTGAATTCTTCTAGAGTTCCTGATCTTCTGGGTGCGCTACAGTCTCTCTACCATCGAATGAGGTTAGTCT
+
BDBCCDH@BCBCCBABABCCCID@DCDCCBB@BBCD>@@>@?BBBGDCC@CCDBB@B@CCBB?B@CDCBCCCCC=B@CCC1CD?ABCB<@@BB?BBC?CB:;;BBCJACCBCCDBB?BBB@D?CCBBBAAB?CCBB@BBBBBBBABCCCC@??A?CBB@BB@B>AABBBDDCC>B;:::.:;?;:;;;;*;BAAB>BBCABAHCBB5;;;;*;@@ACAD@CC?@ACBBBB?C@CBBCBC;C9:;6;BABBB@@@CCCBBBBBBBACBBCC@AABC@B@DEAAA
@ATNG8:01957:01155
GATGGTAGGACGAGCGTCTGAGAGGTACTCATTCGTTTCGGAAGAGACAGGTACGTTAATAGTTAATAGCGTACTTCTTTTTCTTGCTTTCGTGGTATTCTTGCTAGTTACACTAGCCATCCTTACTGCGCTTCGATTGTTTGCGTACTGCTGCAATATTGTTAACGTGAGTCTTGTAAAACCTTCTTTTTACGTTTACTCTCGTGTTAAAAATCTGAATTCTTCTAGAGTTCCTGATCTTCTGGGTGCGCTACAGTCTCTCATCGAATGAGGTTAGTCT
+
BBBC<>=@;C?<<>=;?;ABBBCCACCCCIFC@CBCC>CB?B?CCCDDDEACCCBB?C?BBAA?B@CECCCCC@@?@EGDG5A@>ACCE>BBBB?BDHBCC>@@CCCC?B@CCCCDC=AAC?C?CCBBA@@C@BDAA>A@C:@@BBCEECBB@@??CBE@CC@BIFCCCCCCCC?CBBBB;BBF@CCCCC5CCCCD>BBAACCD@@@=AAAA2BCCDD?B@BB@CBBB@A@@B@ABBCAB9=79:,:@@ABBBCCCCCCCBCCBA@@<9::@<@;?>>AA
@ATNG8:01964:01175
GATGGTACGTCTCAGATAGTCTATAGTACTCATTCGTTTCGGAAGAGACAGGTACGTTAATAGTTTAATAGTCGTACTTCTTTTCTTTGTCTTTCGTGGGTATTCTTTGCTAGTTACACTAGCCATCCTTACTGCGCTTCGATTGTGTGCGTACTGCTGCAATATTGTTAACGTGAGTCTTGTAAAACTTTCTTTTACGTTTACTCTCGTGTTAAAATCTGAATTCTTCTAGAGTTCCTGATCTTCTGGGCTCTCTCTCACGCACTACATCGAATGAGGTTAGTCT
+
57//)////99@;655;;=566;><=><;;377035<>055.5.5<999::39>8@>7>7;;9980950/00-,,,,,(,-55)55517999;.33333(39;6333(37999<8<===;669?BBB@B?CCB;<::@;@A=@<A@959;?::<=555><=7=594/:6;+//:999955.49:<<.:;;055<<+:445<)55:99<9999.555&555<>:>;><677/////)/3:;:::95////)/;9;;<<=<<565::<<=<;;<<455<<4848;555
@ATNG8:01969:01144
GATGGTAGCGCGAGCGAGCGTAGACCCAGAAGATCAGGAACTCGTAGAAGAATTCAGAATTTTTAACACGAGAGTAAACGTAAATAGAAGGTTTTACAAGACTCACGTTAACAATATTGCAGCAGTACGCACACAATCGAAGCGCAGTAAAGGATGGCTAGTGTAACTAGCAAGAATACCACGAAAGCAAGAAAAAAGAAGTACGCTATTAACTATTTAACGTACCTGTCTCTTCCGAAACGAATGAGTACAGAGAGTACGATATGTCTACCATCGAATGAGGTTAGTCT
+
///:)///5;55666;;<<==<;;>>55658;:8:542/6;;0//6//(/607,////*/>>>0?57738885999906699905595.549990;=?;?<<<@B=BB@C?BA?A;;599;:?ACCCCCBBBBCC@BBBA899?>==998(927737<<<<:::=6;7;77369:<@>>6=<=><3955-666667%/5/5/..33555.5022255-5/59=;;7;666?>>;>7:;A8:::6::ACB???AA???@A???BCBB>==;;5;;;;:9:;:;9>7;:;:;
@ATNG8:01974:01173
GATGGTAGCAGACTTGACAGAGCGCCAGAAGATCAGGAACTCTAGAAGAATTCAGATTTTTAACACGAGAGTAAACGTAAAAAGAAGGTTTTACAAGACTCACGTTAACAATATTGCAGCAGTACGCACACAATCGAAGCGCAGTAAGGATGGCTAGTGTAACTAGCAAGAATACCATGAAAGCAAGAAAAAAGAAGTTACGCTATTAACTATTAACGTACCTGTCTCTTCCGAACGAATGAGTACAGAGACGTACGATATGTCTACCATCGAATGAGGTTAGTCT
+
<;;=:==>?666>>7;;<;;;@;BA?BBB>ABAAAA?A?BBB584=8?B7B8==888CCC1B?>?=<A@A@>;;/::;;999$5:5:7<>>0<<>8<A=AAA@@@7:5:@499B?BCBBCBBCCBBBCECBB@AAAC?AAAACBBB5;7;;;5;AAABDCC@BBBCBB?BB?99:?AAA>>6<981666666%69///(//8:==E7;8;BA?<@<>>BBA>ABBBCCC?C?BB?AAA=AA@AAAAAABC867>A><>>@@@B@@@@<AA@@@;;:99496<><==
@ATNG8:01975:01174
GATGGTAGTCTCAGATAGTCTATAGTACTCATTCGTTTCTGAAGAGACAGGTACGTTAATAGTTAATAGCGTACTTCTTTTTCTTGCTTTCGTGGTATTCTTGCTAGTTACACTAGCCATCCTTACTGCGCTTCGATTGTGTGCGTACTGCTGCAATATTGTTAACGTGAGTCTTGTAAAACCTTCTTTTTACGTTTACTCTCGTGTTAAAAATCTGAATTCTTCTAGAGTTCCTGATCTTCTGGACGACGCGCACTGACACTACCATCGAATGAGGTTAGTCT
+
AA@@055<;;;>>?666<666>>>====554403<<<3665>:>@>>>??<@D@9:;9@CBBB@B@CAB@;;:BB@CCCCC3BB?A???7==A@7;;B<AB?;;:CAB?BCCCCBBC@A@A@B?ACABAAAB@CAAA@BBDCBCB;;<;;;;;AA=:;9;?@:@5=58555@>DA>@@FE8?8<=:::::'::<<<8??@:;:@==@29999(99>>@>@=ACACCCFCBB@B@CCCD@@<@A@>@@?A;;;;;CCCBACABBDCFCCBBD?BBBB>B?CBABB
@ATNG8:01931:01201
GATGGTAGCGAGCGAGTGTGTATACCAGAAGATCAGGAACTCTAGAAGAATTCAGATTTTTAACACGAGAGTAAACGTAAAAAGAAGGTTTACATGACTCACGTTAACAATATTGCAGCAGTACGCACACAATCGGAGCGCAGTAAGGATGGCTAGTGTAACTAGCAAGAATACCACGAAAGCAAGAAAAAGAAGTACGCTATTAACTATTAACGTACCTGTCTCTTCCAAACGAATGAGTACGATGAGAGAGCTCTCTCTACCATCGAATGAGGTTAGTCT
+
994405<<ACCBB@@@@CCCCCECB:ABB?BAC@>=9=4=?A@AAA?AA>A<@@A@@@@@0A@CGDBBECGA@@8@G;;<;<$:<7<455)5;;;=<<=>CBBB@C?CC?CBC?CDCCBBBCDBBBBACDD?BBB?AAABBBCAA<B@E@?=@CBBACCC?AAACCA>AA>BBB@B@?;93968188888(8>:=888AABFA:>9?DDD8<8<?BBC@CCCCDBB<@>@C=CBB>AACCCCCBB=>=BA@BBBCBAB@@@@?:>=??@;AB>>9>:<BAAA
@ATNG8:01932:01207
GATGGTAGGCGACATACATACGCGCCAGAAGATCAGGAACTCTAGAAGAATTCAGATTTTTAACACGAGAGTAAACGTAAAAAGAAGGTTTTACAAGACTCACGTTAACAATATTGCAGCAGTATGCACACAATCGAAGCGCAGTAAGGATGGCTAGTGTAACTAGCAAGAATACCACGAAAGCAAGAAAAAGAAGTACGCTATTAACTATTAACGTACCTGTCTCTTCCGAAACGAATGAGTACAGAGAGTACGATATGTCTACCATCGAATGAGGTTAGTCT
+
AA?<8<<@:>AA=A<<>>?>@BBBB?BCC@BBBCA@=@=@@DBCCC?BB?C?@@ABBCCC5C@CHFECCCCCCE=A?:::::*;B>B4;;;*9?<8;?<;>CCCC?C?CC?B@B<>>AABBBDCCCBBBDCD@CCBB?BBBABB@?=@@DCC>CDDDBBBB@BBBBBB@BB>BBA;?@>>>8==>;99999(:@>A@>?CBBBA:?;@A??;?<A?BBB?BBBBBBD?B?BCC>CCC>BABBBBBBBBB@A@BBBBABBB>>>>>:>=>>>;?>=><@<@AA::
@ATNG8:01935:01195
GATGGTAGTACATGATAGACGACACCAGAAGATCAGGAACTCTAGAAGAATTCAGATTTTTAACACGAGAGTAAACGTAAAAAGAAGGTTTTACAAGACTCACGTTAACAATATTGCAGCAGTACGCACACAATCGAAGCGCAGTAAGGATGGCTAGTGTAACTAGCAAGAATACCACGAAAGCAAGAAAAAGAAGTACGCTATTAACTATTAACGTACCTGTCTCTTCCGAAACGAATGAGTACGTGTGCGACGTGTCTCCTACCATCGAATGAGGTTAGTCT
+
99;<8<<==<<<<;;;===>CCCBC=B@B=>>:444.4.4448:::7:938837455555$57==>>=BC;;;G>CAA@@@A,A@9>;>;>0>A>:;@@;>BBAA>A?BC@BDD>BAAAAACCCBBBCCCCC@CCBB>BBCCCBBB<A=A@?<@CBBBCCB?ABBBBB@BB>@BB@CC@@@8=9:3:>>>=,;>6;687BBBAB=B;?>>A=B>@@CAA?@CBCBBC@D@DBC=BBB?BBBAA@??@@<?>BBBBAAAAAA<@>>;>A???:=>==9<8<A@@@
@ATNG8:01944:01230
GATGGTAGCATATGCATATCTCACCAGAAGATCAGGAAGTCTAGAAGAATTCAGATTTTTAACATCGAGAGTAAACGATAAAAAAGAAGGTTTTACAGACTCACGTTAACAATATTGCAGCAGTACGCACACAATCGAAGCGCAGTAAGGATGGCTAGTGTAACTAGCAAGAATACCACGAAAAGCAAGAAAAAGAAGTACGCTATTAACTATTAACGTACCTGTCTCTTCCGAAACGAATGAGTACCTCTCAGACGCTCGTCCTACCATCGAATGAGGTTAGTCT
+
CBA=9=;;;;>>CDCCCCBBBCCB@BBC@BAA@A>9?:A966>>E@CC?B=??<9::::(99>@>?:8443;;9/833333333#38,/(///&....33338967376<=;>>>=A@A@DCCCCCCBBBBAD@DBBB>BA@?@A@@?B@CBB?BBBBBBCB>BBCAAA?CC>>><886////)///(/9:;;+;94;222;:?99<><>?>?7:7;@BBB?BBAAABB?B?ACD>DCC?ABABDCC??AA@BBB>AA@AAAA9<<A<AA@@>:>A::7:8=AAAA
@ATNG8:01946:01204
GATGGTAGCACGACAGCGACGATGTGTACTCATTCGTTTCGGAAGAGACAGGTACGTTAATAGTTAATAGCGTACTTTCTTTTTCTTGCTTTCGTTGGTATTTCTTGCTAGTTACACTAGCCATCCTTACTGCGCTTCGATTGTGTGCGTACTGCTGCAATATTGTTAACGTGAGTCTTGTAAAACCTTCTTTTTACGTTTACTCTCGTGTTAAAATCTGAATTCTTCTAGAGTTCCTGATCTTCTGGCTCTCGTAGACAGATACTACCATGATGAGGTTAGTACT
+
9999.549977//////::::<666;;>===>B?A@@?899178889:<;:6=437?;>6;:::=:=8<=:755222'25555(5935222'233,3,22..'.3.3...55.3366758897863949;://..85999>:>@@<888>??@@>>=AA=887=DD=F=C????>?;;6:;;AA5A=C=>>???/:;79947-----9:9=8::;-:///67=7==:===>;;;8==@>>>BB;>>>=?>>>9;;77222229993777:768663907076,,-4
@ATNG8:01961:01197
GATGGTAGGCGAGAGTGAGACGCAGTACTCATTCGTTTCGGAAGAGACAGGTACGTTAATAGTTAATAGCGTACTTCTTTTTCTTGCTTTCGTGGTATTCTTGCTAGTTACACTAGCCATCCTTACTGCGCTTCGATTGTGTGCGTACTGCTGCAATATTGTTAACGTGAGTCTTGTAAAACCTTCTTTTTACGTTTACTCTCGTGTTAAAAATCTGAATTCTTCTAGAGTTCCTAATCTTCTGGTGTCGTCTATCATGTACTACCATCGAATGAGGTTAGTCT
+
<A:926==8==696;;>>CC?C=B?;:>>>;;7;AAA=AA>A?AAAAABA>BBAAA?A>AA??<??BBBBBBDAA<AABBB/>>;>>@A:>BBB?BBC?@@<?==??A;@8::AA@@;@AD<@<?@=<=>>@<AA>>;><<<=====>>>@>==A:>>==BA=A<A>>>???>>8=;;;:/;9>;@@AAA/@@8881899///<::=8====.==B@@<@<==9=<<<9:9:>:?@<@@?:AAA==>>?;;;=AA?@@A>>>@@A=AAA??;@@@@<@<@>>>A
@ATNG8:01962:01190
GATGGTAGCGCATATCAGCGCAGCCCAGAAGATCAGGAACTCTAGAAGAATTCAGATTTTTAACACGAGAGTAAACGTAAAAAGAAGGTTTTACAAGACTCACGTTAACAATATTGCAGCAGTACGCACACAATCGAAGCGCAGTAAGGATGGCTAGTGTAACTAGCAAGAATACCACGAAAGCAAGAAAAAGAAGTACGCTATTAACTATTAACGTACCTGTCTCTTCCGAAACGAATGAGTACGATGAGAGAGCTCTCTCATCGAATGAGGTTAGTCT
+
CDAB=A;:;CCDDCCBCCCCDDAAA=ACC@CCCBAB?A?AACBBAA?AA<A>BBCCCCCC1B@DDEDCCCCCCC>@C9::::*;B>B4;:;&5;<8<@<<ACBBB>B=AB>AAA>AABBCBCBCBBCCCCCC?CDCC@CBAAAABB?CADBB>ACCCCCCC?BBBAAB?BB;?<<7<?>??:>>>=@ABBB3BB=B876???BA:A<AA@@:<;>ACCC@CBCBBCC>?=@DD>CCC?BBBBBBBBBBBBB@@@BBA??>>>AA?==9>?=>9=;>>=;;
@ATNG8:01966:01191
GATGGTAGATACTCGCTGATACACCCAGAAGATCAGGAACTCTAGAAGAATTCAGATTTTTAACACGAGAGTAAACGTAAAAAGAAGGTTTTACAAGACTCACGTTAACAATATTGCAGCAGTACGCATACAATCGAAGCGCAGTAAGGATGGCTAGTGTAACTAGCAAGAATACCACGAAAGCAAGAAAAAGAAGTACGCTATTAACTATTAACGTACCTGTCTCTTCCGAAACGAATGAGTACATAGATATACGTATAGCTACCATCGAATGAGGTTAGTCT
+
9:9:7;;=BC:66>=@@B@?@CBBB<BAA>AAA???@D@BBABBBB?BC?A=@A??:AAA/A<??=C@AAAAAD:A=;;;;;*;A>A5:99&5<<7666;>>>;?=@@CC@BBA?CBDDCCCCDCCDBBBBB?BC@@=@AA@AAAB?B?B@@>@CBBCCDC?ABBBBC?CC?A@A@BBAAA5=;;6;AAAA/AA=A877@@CBB<@;@@@@<?;??@@@?BBBBBBB?B?BCC>CBB?BBDCBAABBBBAAAA>>@DDA=<<ABB=A>==@<>B??<?<=<:::
@ATNG8:01967:01196
GATGGTAGTATATCGCGTCGCTATCCAGAAGATCAGGAACTCTAAGAAGAATTCAGATTTTTAACACGAGAGTAAACGTAAAAAGAAGGTTTTACAAGACTCACGTTAACAATATTGCAGCAGTACGCACACAATCGAAGCGCAGTAAGGATGGCTAGTGTAACTAGCAAGAATACCACGAAAGCAAGAAAAAGAAGTACGCTATTAACTATTAACGTACCTGTCTCTTCCGAAACGAATGAGTACATAGATATACGTATAGCTACCATCGAATGAGGTTAGTCT
+
===@;>>BCCCB><=<<566;;?>>8:55.5995557<5999//)/8389383////////$/(/333779;88818:9999;*9<8=9>A@2C@>:<@;;=@ABB?B?BB@BCG=@@CBBBCCCCCCBBBBD@CCBB<??BBBABB>A=A::8;CBBACCDAAAAADC?BB?BBE>??@AA7=8818::;;+;A:=888@@@@@<@=A@AD;?<?ACBB?BBBAABB?B?BCF=AAB>ABBBBBCBBA=>ADCC=AAAA?@@@@?;?@@AC;??>>:=6<=?>>
@ATNG8:01971:01238
GATGGTAGTGTGTGCTCTGAGAGTAGTACTCATTCGTTTCGGAAGAGACAGGTACGTTAATAGTTAATAGCGTACTTCTTTTTCTTGCTTTCGTGGTATTCTTGCTAGTTACACTAGCCATCCTTACTGCGCTTCGATTGTGTGCGTACTGCTGCAATATTGTTAACGTGAGTCTTGTAAAACCTTCTTTTTACGTTTACTCTCGTGTTAAAAATCTGAATTCCTTCTAGAGTTCCTGATCTTCTGGTATGACTAGTGTACTACTACCATCGAATGAGGTTAGTCT
+
4944355/:8-----65-/5555=<=<@;;A;<47999)554949999955.4:>=<8<695;;8@6:6<<<><::749999$3;5::<;3::5619;;69>6;?>@@B899?@:99A=@@@;?;>;999BBB6;:?A5:;?:995@C@@@ACABA?C??<>=<?;?>?@@<@55.99999*97?.56B>B+;;>>:)5995555555.5999(95//749)/)/279:////)/)/::://+5894;977:///>A@@@<999?@@@CCBBB@CBBB=A=@?@@A
@ATNG8:01975:01221
GATGGTAGTCTCAGATAGTCTATAGTACTCATTCGTTTCGGAAGAGACAGGTACGTTAATAGTTAATAGCGTACTTCTTTTTCTTGCTTTCGTGGTATTCTTGCTAGTTACACTAGCCATCCTTACTGCGCTTCGATTGTGTGCGTACTGCTTGCAATATTGTTAACGTGAGTCTTGTAAACCTTCTTTTACGTTTACTCTCGTATTAAAATCTGAATTCTTCTAGAGTTCCTGATCTTCTGGTATGACTAGTGTACTACTACCATCGAATGAGGTTAGTCT
+
:9443;<<CCCD@@=<;;;;;==;?;>=<5958;==@8AE:A:BCCCBBB8:5=885:=?98=9?8;5;>>:::;.33333$33-38;=485696<55.5=9@@@CCD9:;CC@@AB8;;B?A>BBBBA@AC=@@@@=ACCABBB>><<<00+0==:>@@:??18-7799;;;;B29999,549.5599*5555=4;596??@;@?.955&4999=4=9>@;BBBBBCD@C@BBBCCB?BAC9<;A@;;;@BBBCCBC;;;DD@CCDCB?CA@@?C?AAB:;
@ATNG8:01976:01206
GATGGTAGTCTCAGATAGTCTATAGTACTCATTCGTTTCGGAAGAGACAGGTACGTTAATAGTTAATAGCGTACTTCTTTTTCTTGTCTTTCGTGGTATTCTTGCTAGTTACACTAGCCATCCTTACTGCGCTTCGATTGTGTGCGTACTGCTGCAATATTGTTAACGTGAGTCTTGTAAAACCTTCTTTTTACGTTTACTCTCGTGTTAAAAATCTGAATTCTTCTAGAGTTCCTGATCTTCTGGAGATACACATGATACTCTACCATCGAATGAGGTTAGTCT
+
=<<<:>=@@@@<<?BBCC;;6;<;@BCC@?@B?BCCC=CB<A;;959;:<8<==<<:>9;;>=2949?955:8::.33333$382333==588::9A<A@BD:==A@ABACCCBCCCC?CCC?B?CCBBBBCC@CCCC@BBBBCBBACBBBBBCCC?CCC?CC@C>AABBBBCCC@BBCCC;C?B=AAAAA2ABCCC=CBBBFCCCCB@CCCC5CBCCHBC@CC@BBBBCBB@B@CBBBBB?AAGADCECCCCCCCBBCDDDABBC?BBBBB?@BA@=@=ABABB
@ATNG8:01930:01253
GATGGTAGAGTACAGTGTAGTAGACCAGAAGATCAGGAACTCTAGAAGAATTCAGATTTTTAACACGAGAGTAAACGTAAAAAGAAGGTTTTACAAGACTCACGTTAACAATATTGCAGCAGTACGCACACAATCGAAGCGCAGTAAGGATGGCTAGTGTAACTAGCAAGAATACCACGAAAGCAAGAAAAAGAAGTACGCTATTAACTATTAACGTACCTGTCTCTTCCGAAACGAATGAGTACACACTCTCATATGACACTACCATCGAATGAGGTTAGTCT
+
4944066=>?=<<;><<<=<==>;;7;>=8<@@><=9>8;>?784=7@>7=5/0/669:9,967758BB@>@??7==:;:::*;B>B5:;:&5A>9<@;BCB@AB=@=@@=@AA=AA@@@@000=:<@>BBC?CCCB>B???@A@@;A=A::7;CBCBBBC@DAAABB?BB?A@A?AA==A7;;;8=??@@/@A<@<;;@@B==:=:=<??8=8==A@A=ABBABBC@C?BCE>BBB?BBCCDCBBBBB>>?;::>@BBBCCBBB?BBCCB?AAAA=@=@C@@?
@ATNG8:01932:01244
GATGGTAGCACGAGTCACTCATATCCAGAAGATCAGGAACTCTAGAAGAATTCAGATTTTTAACACGAAGAGTAAACGTAAAAAGAAGGTTTTACAAGACTCACGTTAACAATATTGCAGCAGTACGCACACAAATCGAAGCGCAGTAAGGATGGCTAGTGTAACTAGCAAGAATACCACGAAAGCAAGAAAAAGAAGTACGCTATTAACTATTAACGTACCTGTCTCTTCCGAAACGAATGAGTACTATGTAGAGCTCTATACTACCATCGAATGAGGTTAGTCT
+
99//)/////79:>655:99555>A66664995555494799///7167050////8888'83/33771733333(3944444$55.5.555&555.5;;;:<;4505:>@;888>@@CCCBBAA@@;@;;40/(////)/99668//(/39/4.4::;;<<<7::333;4887:@:6;;322'266169>>>.@A<;;;@A?:;>,/,/9;>3858;@@?;?@@C?@=984//0*///)/:::;BB@BB@A>>=<;?::::===??;?D?==:=CAA?A=@@:99
@ATNG8:01933:01248
GATGGTAGGAGACACGTCGCACACGTACTCATTCGTTTCGGAAGAGACAGGTACGTTAATAGTTAATAGCGTACTTCTTTTTCTTGCTTTTCGTGGTATTCTTGCTAGTTACACTAGCCATCCTTACTGCGCTTCGATTGTGTGCGTACCGCTGCAATATTGTTAACGTGAGTCTTGTAAAACCTTCTTTTTACGTTTACTCTCGTGTAAAATCTGAATTCTTCTAGAGTTCCTGATCTTCTGGGCTGCGCTGATATGCGCTACCATCGAATGAGGTTAGTCT
+
===>@BBC@CBCCC>==>?CCABADCBA=?BB>@@AD<A@=?:554;;;<8<<98;6;)0//606*//;<;=8::2;=<=<)9:777799+:@9828;?9A>;====A?5:;;;>>;;7:BC:><====;::<8====:==<A>><@<95667//////5677395:<<<>>A@>9=8889,9;A8=>???/>>99929;>///66-/-9;+;-/-8492//-/:::66616+//=@BB<===@6@666====A@@??<<;;8969;6667====595=??>=
@ATNG8:01937:01279
GATGGTAGCTCTGCTCTGACTCTCGTACTCATTCGTTTCGGAAGAGACAGGTACGTTAATAGTTAATAGCGTACTTCTTTTTCTTGCTTTCGTGGTATTCTTGCTAGTTACACTAGCCATCCTTACTGCGCTTCGATTGTGTGCTTACTGCTGCAATATTGTTAACGTGAGTCTTGTAAAACCTTCTTTTTACGTTTACTCTCGTGTTAAAAATCTGAATTCTTCTAGAGTTCCTGATCTTCTGGATATGAGTGACTCGTGCTACCATCGAATGAGGTTAGTCT
+
:;A=9=BB@@;ACCCGGCCC@@ACEBBBCBA@>ABBC=BD@C?DDAAACC@CCCBB=B?CCCA>D?DBBBCBCBC@BBBBA1?@>@BBE>EDBC?BBB?BD>A@CGCC?BBDCBBBC@CCC=A?BCCCBBBC?CCBB>A@CBCCC@CBBCCBCCB@CCC@CC@C@CCCBBBBBC@CCDDD9B>A=???AA1?CCFF=BBBCCCCBAA4;;;;*;@?AB@C@CC@CCCBBCC?C@ABBBCC?BAB@CFCCCCCBBBCBCC@@@BCC>@?@BB=?@>>:<><?>AB
@ATNG8:01940:01240
GATGGTAGGACGAGCGTCTGAGAGGTACTCATTCGTTTCGGAAGAGACAGGTACGTTAATAGTTAATAGCGTACTTCTTTTTCTTGCTTTCGTGGTTATTCTTGCTAGTTACACTAGCCATCCTTACTGCGCTTCGATTGTGTGCGTACTGCTGCAATATTGTTAACGTGAGTCTTGTAAAACCTTCTTTTTACGTTTACTCTCGTGTTAAAAATCTGAATTCTTCTAGAGTTCCTGATCTTCTGGGCAGACTCTCACACGCCTACCATCGTAATGAGGTTAGTCT
+
999;055<8<<==666=:;:<5558;99<=6546:>A99969:>?@DBBCACCCGD?B?CBBC@DGDC;;=AAAC9;;;;;*9<8955@8?<00+0*0>9=@<BCBBBF@BCCCBC;;7;CC<@=CAA@AAAI@CBCD?BBB;;;@CBDBBFBCBB?C??<?@=@=A@BBBBBBB>=====0=9?9999::(:>BBD=A@@CCCCCCB=A@@@099:@@=@?AA=AA???;;5;=@>>@@@299;;/;:::9@;;:?@>>@B999B;===000;>>>@49295959
@ATNG8:01940:01247
GATGGTAGTGTGTCTCTGAGAGTAGTACTCATTCGTTTCGGAAGAGACAGGTACGTTAATAGTTAATAGCGTACTTCTTTTTCTTGCTTTCGTGGTATTCTTGCTAGTTACACTAGCCATCCTTACTGCGCTTCGATTGTGTGCGTACTGCTGCAATATTGTTAACGTGAGTCTTGTAAAACCTTCTTTTTACGTTTACTCTCGTGTTAAAAAATCTGAATTCTTCTAGAGTTCCTGATCTTCTGGAGATACACATGATACTCTACCATCGAATGAGGTTAGTCT
+
;;4526<?=?>><<666==<@AABAA@@?AC@<@9;;5:B?C@BCBCDCGABECED@C@BBBB>B@=;;ED;=:D?BBBBB2BB?BABB<AB;;7;BA>BB>BCCC@A?BICCCDBB?AAA=A>BBCBCC;;7;A;;8<CCCDCBBCBBBBBCAC=::::==:?;@@C;;;CAA?ADCCC9@<@=AAABB*;;ABB>BEDCCCDCBB@EDIFE*ED@AB=A5;;7;;BA@A@=@=@@?@AA6::A@CCCCCCCBBCDBCCBAB@???A???C>?AAB@C@DCCCB
@ATNG8:01943:01246
GATGGTAGTAGTACACTAGTCATACCAGAAGATCAGGAACTCTAGAAGAATTCAGATTTTTAACATCGAGAGTAAACGTAAAAAGAAGGTTTTACAAGACTCACGTTAACAATATTGCAGCAGTACGCACACAATCGTAGCGCAGTAAGGATGGCTAGTGTAACTAGCAAGAATACCACGAAAGCAAGAAAAAGAAGTACGCTATTAACTATTAACGTACCTGTCTCTTCCGAAACGAATGAGTACATAGATATACGTATAGCTACCATCGAATGAGGTTAGTCT
+
=;::055;;;<=656;554:::99949:;.55555;49.54;4448344.3688333888'73833/6----77718-//999'//(/0666*69;288:99:5//(,0220,,-(-447>@@BABBBAAB@@=@@@A@@@BCCBBC?B?B??;?B@AABBD?BBBB?617<)//:5989;:1975/55555'./(....;888<29278<::?658CBB?@@@@@>B?B=ABB=??@?BCCBCBBBAAABAAABAA@@@>>>===;>>>BB<=://+/596;;;
@ATNG8:01952:01260
GATGGTAGCGAGCGAGTGTGTATACCAGAAGATCAGGAACTCTAGAAGAATTCAGATTTTTAACACGAGAGTAAACGTAAAAAGAAGGTTTTACAAGACTCACGTTAACAATATTGCAGCAGTACGCACACAATCGAAGCGCAGTAAGGATGGCTAGTGTAACTAGCAAGAATACCACGAAAGCAAGAAAAAGAAGTACGCTATTAACTATTAACGTACCTTTCTCTTCCGAAACGAATGAGTACGATGAGAGAGCTCTCTCTACCATCGAATGAGGTTAGTCT
+
:?<=7;<@?BB@;?@;@A@ACABCC@CBD?BBCA??9?;ABCBCCC=AA?C@AA<@B@BB0B?CDCBCEGHCBB;AC;;;;;$:<7<2555&5;;7<=<<>BBAA=A=@A>BCC?BBABBBBBDBBBCBCCC?BBCC>????@?@B?C?BBB@BCFCCAAA@CCCAAA?CC<>><6=<==<8<9939=>=?1;<5;///;=?=>:>=A>;;5;5;=CBB=@@;@ABA?B@CGG>DBC@BBBCBCBCC?>=CA@?BBBBBBCBBB>9>>>>A;=>>><@<==>@@
@ATNG8:01963:01278
GATGGTAGTATATCGCGTCGCTATCCAGAAGATCAGGAACTCTAGAAGAATTCAGAATTTTTAACACGAGAGTAAACGTAAAAAGAAGGTTTTACAAGACTCACGTTAGCAATATTGCAGCAGTACGCACACAATCGAAGCGCAGTAAGGATGGCTAGTGTAACTAGCAAGAATACCACGAAAGCAAGAAAAAGAAGTACGCTATTAACTATTAACGTACCTGTCTCTTCCGAAACGAATGAGTACTACTCTCAGAGACACACTAATCGAATGAGGTTAGTCT
+
@A?;7;>=BBAA<>==<;;;=<===;;@<<?@>/0/)/)/99/45<9<<8:6/0//)/;;;+7179943388<<=6==@@A@@+6646:>==0=55.555999;5505<?A?CBA?ACBCCDCCBBCBBBDBC?CCCC?BBBBCCAA>@?B@@>AC>??CCD?CAAAAB?BA=AAA==>=@?688708===?/?@=B;;;@@@??<@=@>>>=@;>;@@@<@AACCCC>A>ABC=B@?>???BBCAACCCCCCCB?;;AAAA?@@<A>==:=>>><@:=AB@?
@ATNG8:01965:01243
GATGGTAGCGCACACATAGATACAGTACTCATTCGTTTCGGAAGAGACAGGTACGTTAATAGTTAATAGCGTACTTCTTTTTCTTGCTTTCGTGGTATTCTTGCTAGTTACACTAGCCATCCTTACTGCGCTTCGATTGTGTGCGTACTGCTGCAATATTGTTAACGTGAGTCTTGTAAAACCTTCTTTTTACGTTTACTCTCGTGTTAAAAATCTGAATTCTTCTAGAGTTCCTGATCTTCTGGATAGCGACGCGATATACTACCATTGAATGAGGTTAGTCT
+
;A?;9==<666<<;<<<566<<@<>BBB>=BB>BB==6=?9?<<<<DB==<BA@<>9B=?;=C>C?BACB=;;;>9>====+=B>@ACD<?:9926>A<?A89:9@AA=ABAA@BBA?BBC7<7;CCBCCCB@FCCC@CCAAA@@CBBABA@<<;,000-0=:=9@?@@AA@99244444&57?79999:(;DCDC;;9BB@@9:9=29999'9??:989<@@?CCCCBCC?A>ABBBBC?BAE@CCCCCCCBAABCC@@@CA@@@BB>BC?AA@?=??CDFAA
@ATNG8:01977:01279
GATGGTAGCGCATATCAGCGCAGCCCAGAAGATCAGGAACTCTAGAAGAATTCAGATTTTTAACACGAGAGTAAACGTAAAAAGAAGGTTTACAAGACTCACGTTAACAATATTGCAGCAGTACGCACACAATCGAAGCGCAGTAAGGATGGCTAGTGTAACTAGCAAGAATACCACGAAAGCAAGAAAAAGAAGTACGCTATTAACTATTAACGTACCTGTCTCTTCCGAACGAATGAGTACTGCGTCTCACTCTCGCCTACCATCGAATGAGGTTAGTCT
+
AB?<7;;@AABC>A@<@@@DBDBDC?BCC@BBBDBB@B@BBBCBCB@AA>A?AAA@@@@@0B@CCCEFDIFCCC?CBBCCDC2BB>B5;;09;>9>==<CC@@B>A>AB?ABD>AAAAACBCCDCCCCCCC@BBBB?A@@@>@??<@?C@@?ACBBBCCC@CAB@AA@CC?BBC<??@@=8<99399999(9=9=888@@@==:=<AAAA9<9=@CCE?BDAA@BB@D?BC?BBB?BBBBBBB@@BBCCBBCCBBDABB@CCC?CCCBB>BBCB?C?BCB@@
@ATNG8:01981:00836
GATGGTACGTGATAGCAGATCAGACACCAGAAGATCAGGAACTCTAGAAGAATTCAGATTTTTAACACGAGAGTAAACGTAAAAAAGAAGGTTTTACAAGACTCACGTTAACAATATTGCAGCAGTACGCACACAATCGAAGCGCAGTAAGGATGGCTAGTGTAACTAGCAAGAATACCACGAAAGCGAAAAAGAGTTACGCTATTAACTATTAACGTACCTGTCTCTTCCGAAACGAATGAGTACGTGTGCGACGTGTCTCCTACCATCGAATGAGGTTAGTCT
+
//::3////99;<66655:9<==655>254;6933333,34::=888:333,3373222222$2066222:888A=755955555#5>9?<@@@2<<<;?B>CCB:::<A?AA=@AA;::9>AABB@@@A@@@@??AAAA>AA::9???>B@CBC>AAAAAAAA=@@A9998<>9955-5:555(2922222$2955,599::<@594;888:>9>>CBB@BBCCCBC=A8::A9@9:4:9:A=?=900:00///.35655527::696688(/.55(2+2;:9=
@ATNG8:01982:00876
GATGGTAGCGCACACATAGATACAGTACTCATTCGTTTCGGAAGAGACAGGTACGTTAATAGTTAATAGCGTACTTCTTTTTCTTGTCTTTCTGTGGTATTCTTGCTAGTTACACTAGCCATCCTTACTGCGCTTCGATTGTGTGCGTACTGCTGCAATATTGTTAACGTGAGTCTTGTAAAACCTTCTTTTTACGTTTACTCTCGTGTTAAAAATCTGAATTCTTCTAGAGTTCCTGATCTTCTGGTCTACTACACTGTACTCTACCATCGAATGAGGTTAGTCT
+
445505<;;@B??ADCCCBB@@>>>:555<;;:>@>@<AA?>8665::44.4<<?<;C?BBBA=@=@A@::;:::.33333$382888;;23337<8;8<48=6::<8<CAEDDDCBBB?BCC@D?CCCCBCBC@CDCC@BCBBFBBBCCCCCBBBD@BAA>AEAC?BBC@@ADBB?BAAAA7A?B>@@DDD5@@BBB<BBBBBBBCCC@DGDF5CCCCC@CAFD@BBCBBAB@B@BBBBBA<@?@<@BBEFBBBCBBCDDCFCDBB?BCCCC@@@@B?@=@@;::
@ATNG8:01988:00870
GATGGTAGAGTACAGTGTAGTAGACCAGAAGATCAGGAACTCTAGAAGAATTCAGATTTTTAACACGAGAGTAAACGTAAAAAGAAGGTTTTACAAGACTCACGTTAACAATATTGCAGCAGTACGCACACAATCGAAGCGCAGTAAGGATGGCTAGTGTAACTAGCAAGAATACCACGAAAGCAAGAAAAAGAAGTACGCTATTAACTATTAACGTACCTGTCTCTTCCGAAACGAATGAGTACGTGTGACGTACGTGAGCTACCATCGAATGAGGTTAGTCT
+
::=>:>>?C?>>??>>?>>;;;>@@9<BCADECA@?;?<@@AA@@D?@?<??BABAAAAA2A;?;9B@?77577/9>CCCCC1CB=A5;;;*9<<7<<;<@>>>C>A?AB?AAA?BAA?AACCCCECCCBBC?CCBB>@@@@AABB>B?CCC?BBBBBBBA?ACBBBB@BB>BAA>AA@AD8888:>>>@@/@@=B;::A@AAA<@;>>BC:=:>AAAA?BB::9BB>A?ACD>BBB@CBBBCBBBB?>>BBBCBB@>>BBBCBC?BBBBA=BDBB?>;>><>=
@ATNG8:01979:00924
GATGGTAGTCTCAGATAGTCTATAGTACTCATTCGTTTCGGAAGAGACAGGTACGTTAATAGTTAATAGCGTACTTCTTTTTCTTGCTTTCGTGGTATTCTTGCTAGTTACACTAGCCATCCTTACTGCGCTTCGATTGTGTGCGTACTGCTGCAATATTGTTAACGTGAGTCTTGTAAAACCTTCTTTTTACGTTTACTCTCGTGTTAAAAATCTGAATTCTTCTAGAGTTCCTGATCTTCTGGAGATATCATCAGCGAGCTACCATCGAATGAGGTTAGTCT
+
7///3779<:<=>>;;;;555<<<<==?;;:>6:;@?9@<2626=<<<9:66<<AA@B@???@<@:?<><<<==A>BBBAA/??=>:?A;A;?;1969<@A79::BAC@CBBABABA>AAA>A=AACBBBBC?A@BD?CCBBBBCBBAAA;::@@<A::39>39188;9>;?AA=?;;:;-;9A=;;;;;*;BBCD>BBBCCB@A@B5;;;;*:===@>A<ACACCBBBBB@D@CBBBBC@B@B=BBB;;;BAABA@AA@;;;;;5::9AA?BDBB@BAA@A;<
@ATNG8:01979:00938
GATGGTAGTGTGTCTCTGAGAGTAGTACTCATTCGTTTCGGAAGAGACAGGTACGTTAATAGTTAATAGCGTACTTCTTTTTCTTGCTTTCGTGGTATTCTTGCTAGTTACACTAGCCGTCCTTACTGCGCTTCGATTGTGTGCGTACGCTGCAATATTGTTAACGTGAGTCTTGTAAAACCTTCTTTTTACGTTTACTCTCGTGTTAAAAATCTGAATTCTTCTAGAGTTCCTGATCTTCTGGGATGTGTGCGCAGTGCCTACCATCGAATGAGGTTAGTCT
+
<<::7;=<>:96;=666AABBBCCCCABABBB?BBBB>BD@D@CDCBBBC@CCBCC@D@DDBB?IAGFDFCCC;;8;CACB3AB?BABB=ACAB>B;;5;B?BBBCDI@DDCEDFAA?BDC@C@CCCBCBBDADCBB?BBCBBBCCBCCD???B@CBB?BC>B?BBCBBBBBB@BB@BB8@=@=ABABB1@@CDD?DCCABACBB@4;;;;*;@@BC@F@CC@B@AABBC@E>A@BCCA<??AA8A;;;BBBBDDBBCBB?BBB?@?@:93:@9:6:?BCAAA
@ATNG8:01980:00912
GATGGTAGTACATGATAGACGACACCAGAAGATCAGGAACTCTAGAAGAATTCAGATTTTTAACACGAGAGTAAACGTAAAAAGAAGGTTTTACAAGACTCACGTTAACAATATTGCAGCAGTACGCACACAATCGAAGCGCAGTAAGGATGGCTAGTGTAACTAGCAAGAATACCACGAAAGCAAGAAAAAGAAGTACGCTATTAACTATTAACGTACCTGTCTCTTCCGAAACGAATGAGTACTGCGTCTCACTCTCGCCTACCATCGAATGAGGTTAGTCT
+
4<<<8?;:@<<;;655556=;;;=<8<;>9==9444.4.44:99:=9?>5<877955555$56;<@===EDCCB=AA;;;;;*<@=@@CFG9BCB?CDDDA@@@@=A8:9@CBB?BBBBBCBCCDCCCCBBB@FCCC@AA@@@@??;A?BBB?@@@BBBBE?BBB::9@DC:?9938=:::3///(/6666)36272559===B=B=898;<@<@ACDD@CBBA?@@=@=@AB<AAA>AAAAAB?????CBBBDBCBB@@@=@AA>AAA?@:=A;;8;?CBB@A
@ATNG8:01982:00906
GATGGTAGCGCACACATAGATACAGTACTCATTCGTTTCGGAAGAGACAGGTACGTTAATAGTTAATAGCGTACTTCTTTTCTTGTCTTTCTGTGGTATTCTTGCTAGTTACACTAGCCATCCTTACTGCGCTTCGATTGTGTGCGTACTGCTGCAATATTGTTAACGTGAGTCTTGTAAAACCTTCTTTTTACGTTTACTCTCGTGTTAAAAATCTGAATTCTTCTAGAGTTCCTGATCTTCTGGTAGAGCGTGCATATATCTACCATCGAATGAGGTTAGTCT
+
??=B:==CCCFCCCCBDCBBCBAABBAAACAB?ACCD=BB>A7966=@BC?BEBAA@D@BB@@=@=@B@>>><9927777*3:23//:>1///;;;@=B>BB7@::7;A@CCCCCCCC@BBB?C@DCB@@@@D?DDCC?CCCBCCBBCCCCBAAAB@CAA=AC@B@AABCBBB@@;?@?@?7?=@<?@CCC2BA??@<@BCCCCCBBB?BBBC5CCCCD@C@BB>BCBDB??>?@BBBBBB>@@B?BBBBBAA@BBCBBBCCCCBB@CBBBA=AB9757?@CBCB
@ATNG8:01983:00904
GTGGTAGTGTCAGTGCGCGTCGTCCAGAAGATCAGGAACTCTAGAAGAATTCAGATTTTTAACACGAGAGTAAACGTAAAAAGAAGGTTTTACAAGACTCACGTTAACATTATTGCAGCAGTACGCACACAATCGAAGCGCAGTAAGGATGGCTAGTGTAACTAGCAAGAATACCACGAAAGCAAGAAAAAGAAGTACGCTATTAACTATTAACGTACCTGTCTCTTCCGAAACGAATGAGTACTGTATCTATGTGTGCGCTACCATCGAATGAGGTTAGTCT
+
<?=7;;BBBA@<>BCBB@@@BBBBAEBB@CBB@@A>A7;:AAABB?BB?B@BBAAAAA@2A=BAABBAAA???:?>BCLEE5BB@B>BBB9B@@=?:69=A@@@<>:===9?C<??BBGFDIBBBCCDDCD?CCAB?BBBBBAAA<A?A:;:;BBBBCCC@CAABBD@BB?ABB;??==<4=;;5;=>@@/<@7<///:=BBB=B;>==?6;5;=BAA?AABAA??<????>9?@A?BBBCBBBBB@>>>@A=?AA;;;;:B;:5:A?>>8>C??=?@BB:::
@ATNG8:01984:00917
GATGGTAGACATATCGTACTCTCTGTACTCATTCGTTTCGGAAGAGACAGGTACGTTAATAGTTAATAGCGTACTTTCTTTTTCTTGCTTTCGTTGGTATTTCTTGCTAGTTACACTAGCCATCCTTACTGCGCTTCGATTGTGTGCGTACTGCTGCAATATTGTTAACGTGAGTCTTGTAAAACCTTCTTTTTACGTTTACTCTCGTGTTAAAAATCTGAATTCTTCTAGAGTTCCTGATCTTCTGGGCTGCGCTGATATGCGCTACCATCGAATGAGGTTTAGTCT
+
9@@>7;;?CCCCCCCC>CCCBBFCDBBAA???=;:;>600*/3966::==7::?@?6828=A@<@<???:996222'25555'5:/99==/<9@;>1889:.:91::95>?<A@;;;?EG<@??:>:=?A;;;>>=AAAB7;;AA@A=>=A>>?;;;=9:;;:>D;@====@@@BBB:==@@@5@;?;<<<<<.=AAAA9AC??>>>89939999.:=@@B<A<@@<@@@@@@@<@<@AAAA@:999>4;55666666668999??BA=AAAAB=@@@A9=<8=?<99
@ATNG8:01985:00916
GATGGTAGCGCATATCAGCGCAGCCCAGAAGATCAGGAAACTCTAGAAGAATTCAGATTTTTAACACGAGAGTAAACGTAAAAAGAAGGTTTTACAAGACTCACGTTAACAATATTGCAGCAGTACGCACACAATCGAAGCGCAGTAAGGATGGCTAGTGTAACTAGCAAGAATACCACGAAAGCCAAGAAAAAGAAGTACGCTATTAACTATTATCGTACCTGTCTCTTCCGAAACGAATGAGTACGAGAGTCAGAGCAGAGCCTACCATCGAATGAGGTTAGTCT
+
:>00)////79;;CC?C;;;ECAA<6;=@<?@@=99.44(4::9:5523=5:6:<>@@@@A1@=@@AAAAA@@@A9@?;;:9:(;@494999&55:5:?;;=<?791818<=???7=<749@@BBB;;<;;;@=@;;;?<;:;;:9?9@?BAB@BFCCCEBB?A@@000:@;5:33.369993//(/066;;;+6628222222:<373566<8<:;;BAA=A878@@@:><>@A9>>>5;888CA@?>>>?;;;A>;:;>>==6;;?:>7768*/0>@;A=AAA@A
@ATNG8:01987:00921
GATGGTAGTAGTACACTAGTCATACCAGAAGATCAGGAACTCTAGAAGAATTCAGATTTTTAACACGAGAGTAAACGTAAAAAGAAGGTTTTACAAGACTCACGTTAACAATATTGCAGCAGTACGCACACAATCGAAGCGCAGTAAGGATGGCTAGTGTAACTAGCAAGAATACCACGAAAGCAAGAAAAAGAAGTACGCTATTAACTATTAACGTACCTGTCTCTTCCGAAACGAATGAGTACTATAGACTATCTGAGACTACCATCGAATGAGGTTAGTCT
+
<<?=8<<=BBB=>>>=<==>>@A?>:?@A;@BDC;;8;=@AAAAAA=A@=@?AA@@?DDD1D>AAAABCCCBBB<@BAAAAA0@A>B4;;;6;DD=BBBBCBBBC@B@BC@BAB@BBAABBCCCCCCCBBBC?BBBB>AAA@>>>?8@=A@@=?BBBBCCC?CBBAA@?CC@>>>>@>===4;;;8===>>/:@9=///==@@@<@<@@@A<?<?BAAA=AAA@@AB>A>ADE>BBB>ABBBBBBA??AB@;;;@BBB998CCCD?CCCCC?BCAA>@?ABA??
@ATNG8:01989:00894
GATGGTAGTGATACAGATCAGACACCAGAAGATCAGGAACTCTAGAAGAATTCAGATTTTTAACACGAGAGTAAACGTAAAAAGAAGGTTTTACAAGACTCACGTTAACAATATTGCAGCAGTACGCACACAATCGAAGCGCAGTAAGGATGGCTAGTGTAACTAGCAAGAATACCACGAAAGCAAGAAAAAAGAAGTACGCTATTAACTATTAACGTACCTGTCTCTTCCGAAACGAATGAGTACAGAGAGTACGATATGTCTAATCGAATGAGGTTAGTCT
+
999:6;<;==><A;;@D999C?B@@7;@<9BCCBBA>A=AB<888=7:?>A>;=;88888)5166655588877.7294444$4:.5.555&59949665:<=:;7;7<<9=BB@BBBCEBABCCBCCBBBBHMMAA>BBBCAAAA<A=A;;8;CCCBBBB@BBCBBB@CC=@@B@CCCCC>965-//////%-70----69;;:::;::??;A<>=BAB?BBB@@?B?A>AAA=AFF>BABBBBBBBBCC@BAAAB>??AA@@@<>>>@<@AAA;?=@@@:;
@ATNG8:01991:00963
GATGGTAGTATAGAGCTCTACATAGTACTCATTCGTTTCGGAAGGGACAGGTACGTTAATAGTTAATAGCGTACTTCTTTTTCTTGCTTTTGGTATTCTTGCTAGTTACACTAGCCATCCTTACTGCGCTTCGATTGTGTGCGTACTGCTGCAATATTGTTAACGTGAGTCTTTGTAAAACCTTTCTTTTTACGTTTACTCTCGTGTTAAAAATCTTGAATTCTTCTAGAGTTCCTGATCTTCTGGCGCGTATGTATGTCGCCTACCATCGAATGAGGTTAGTCT
+
4;<<;A=@@BCAAA>>666==;;;;>>?<@@?9???>8>@:?9?@8@BAA?ACCEC@D@CCCC@D@CCCCCCCBB=;;;;;*;B>ABBCC:B?A@?;?>9??BABB@CCB:::BB@BCD@D@CC?@::;?7?A?B8::??BBCCBBBB@BBBC>==?;<<6<5;;<;=:>888'27775)7+52'25666(6:9==69;8579575;-6552$222+5;6;55505===<?@<??A9:9CD>@AB?????AC@?@?BBBBCE?BBC@;;;BB@BAAA>@=@AAAB
@ATNG8:01983:01012
GATGGTAGGCGACATACATACGCTCCAGAAGATCAGGAACTCTAGAAGAATTCAGATTTTAACACGAGAGTAAACGTAAAAAGAAGGTTTTACAAGACTCACGTTAACAATATTGCAGCAGTACGCACACAATCGAAGCGCAGTAAGGATGGCTAGTGTAACTAGCAAGAATACCACGAAAAGCAAGAAAAAAGAAGTACGCTATTAACTATTAACGTACCTGTCTCTTCCGAAACGAATGGGTACGAGAGTCAGAGCAGAGCTACCATCGAATGAGGTTAGTCT
+
9944.4993;<<<<>>====;9944.4993944445.47<<;<;=<5::)/*/::////&/497797//////(/79999;+<=;>:>>>2<:?9898==?AAB?B=AA>????BBCBCCCCCCCCCCCBB@CBBB?B@@@??>>;@?BBB@BCCBBB??>?AA@?>99939:939>8566(6776677787%7:6998;A>@A=-/-/7:;*/+/>@@A?BAAAA@?<?9:9:-9781777*7?>@ABBBBBCBBCDEC???BAA=@AA>><>BDD@B?BCBCB
@ATNG8:01988:00993
GATGGTAGGTGCACATGAGTGTATCCAGAAGATCAGGAACTCTAGAAGAATTCAGATTTTTAGCACGAGAGTAAACGTAAAAAGAAGGTTTTACAAGACTACACGTTAACAATATTGCAGCAGTACGCACACAATCGAAGCGCAGTAAGGATGGCTAGTGTAACTAGCAAGAATACCACGAAAGCAAGAAAAAGAAGTACGCTATTAACTATTAACGTACCTGTCTCTTCCGAAACGAATGAGTACGTGTGCGACGTGAGCTACCATCGAATGAGGTTAGTCT
+
8::>:;;;9>>==>?>;;;<<=;5505547:;;;::-4.44;444<5::.5.55455555$5555>=;95549909;44444$4=:9-333&33/5//////99:<9=6::>>:;><?><==>==@?=?<<<?9?A9947==;;;==8@>A??=?DB>>E;;5;?>;;;<AB<?==8<=;<=5<==8>AA??/7;/655:A=>>?:?:??AA=C<AA;;;?BBAA@@@@D@BCC>ACC?CCCBBCD?>????ABBAAABBBBBB?A;;;@8<=;;5;8=B;;;
@ATNG8:01988:01038
GATGGTAGAGTACAGTGTAGTAGACCAGAAGATCAGGAACTCTAGAAGAATTCAGATTTTTAACACGAGAGTAAACGTAAAAAGAAGGTTTTACAAGACTCACGTTAACAATATTGCAGCAGTACGCACACAATCGAAGCGCAGTAAGGATGGCTAGTGTAACTAGCAAGAATACCACGAAAGCAAGAAAAAGAAGTACGCTATTAACTATTAACGTACCTGTCTCTTCCGAAACGAATGAGTACGAGAGAGCACACGTGTCTACCATCGAATGAGGTTAGTCT
+
99//)/:;<<>A<;><<<<<===6525==5<::888282834333<6;93<1///9=>>>0:7/52888=:<<:3779:999'9@;@5999&5::8;966==>>C@C@BB@CBB?BBCCCCCCCCCCCDBDD@DDCB?BBBBBBAA>B@CBC?CCCAAA@A?@AAABA>AB<??@=@@B@D8>98188988(8:4::;;@>>>D=D=CDCB:>:=>B;;6;@@??BA@C>AAC>BCCA@?@AAA@B996>::>B@?@???@@@@@<@@@@B=BC>>8<7;>:::
@ATNG8:01990:01002
GATGGTAGTGATACAGATCAGACACCAGAAGATAGGAACTCTAGAAGAATTCAGATTTTTAACACGAGAGTAAACGTAAAAAGAAGGTTTTACAAGACTCACGTTAACAATATTGCAGCAGTACGCACACAATCGAAGCGCAGTAAGGATGGCTAGTGTAACTAGCAAGAATACCACGAAAGCAAGAAAAAGAAGTACGACTATTAACTATTAACGTACCTGTCTCTTCCGAAACGAATGAGTACGAGAGTCAGAGCAGAGCTACCATCGAATGAGGTTAGTCT
+
BBB@?CBCCDDCB??CCBBBDDG;9;;CC>AABBB?B<??A?>>@=@A<A@BBBBBBAB1?:?A?788??@AA9@998888$6606/555-59=:A;::<<?>A;A=AA<??@;??@AA>;8;C>>>??AA<AAAA8==;;;@@A<@;@;:6:AAAAAAC=A@<>@A=?>;>>A9<====4=;<8==>>>/8808>;=///===7A<AAAA<>;>>???9>@A>>>A<A<>>A9@@A<?;;8///<<===@D@@@A??@===@AA8;;>>D=CAAA<B=BB???
@ATNG8:01990:01021
GATGGTAGGCGACATACATACGCGCCAGAAGATCAGGAACTCTAGAAGAATTCAGATTTTTAACACGAGAGTAAACGTAAAAATAAGGTTTTACAAGACTCACGTTAACAATATTGCAGCAGTACGCACACAATCGAAGCGCAGTAAGGATGGCTAGTGTAACTAGCAAGAATACCACGAAAGCAAGAAAAAGAAGTACGCTATTAACTATTAACGTACCTGTCTCTTCCGAAACGAATGAGTACGATGAGAGAGCTCTCTCTACCATCGAATGAGGTTAGTCT
+
<B@=466@;>===>??>?>====@@<???<CBAA@?;?:>:::<=<7A?37/33455555$9;:A;;<=???CD=BB@B??>,>@9=9===0=;;85555::9<<8A=>>:=BB@BBCCBDDCCCGJGCCCC@CCCD?BBC@AA??<A?C@@@@DCCCBCD@BBBCBB?BB?BBB?ABBBD=???9=====.:=:>888CAAAB:=:=A??1818=BCB@BCBBBBC>A?@EE>CBB@@@@CBBBCC>?>BBBABA999<<<<>><@???@<>>BB<@:=A;;:
@ATNG8:01991:01002
GATGGTAGTGTCATATGAGAGTGTGTACTCATTCGTTTCGGAAGAGACAGGTACGTTAATAGTTAATAGACGTACTTCTTTTTCTTGTCTTTCTGTGGTATTTCTTGCTAGTTACACTAGCCATCCTTACTGCGCTTCGATTGTGTGCGTACTGCTGCAATATTGTTAACGTGAGTCTTGTAAAACCTTCTTTTTACGTTTACTCTCGTGTTAAAATCTGAATTCTTCTAGAGTTCCTGATCTTCTGGGTGTATCAGCGAGTATCTACATCGAATGAGGTTAGTCT
+
>>:<04499556599<<<;;954<:84433345::>?6==1616555<<<8=;;;>:<5:::9499544/////77)/////$/3-33333(376693////(/93334==>:==@A>===@?>><<7>;;<<966;@>>>:=;>>BB;:9>@@@BA@@=996;>>;C@BB?0009894<::::.95>3:;;;;)99?<>266><>;9955.555'5::55.5499.55<555>8<8<>===C?BACE@B:::;;:@@@CCCCBBBBBBB;:;<;:;B6;6:BA@A
@ATNG8:01983:01047
GATGGTAGATACTCGCTGATACACCCAGAAGATCAGGAACTCTAGAAGAATTCAGATTTTTTAACACGAGAGTAAACGTAAAAAGAAGGTTTTACAAGACTCACGTTAACAATATTGCAGCAGTACGCACACAATCGAAGCGCAGTAAGGATGGCTAGTGTAACTAGCAAGAATACCACGAAAGCAAGAAAAAGAAGTACGCTATTAACTATTAACGTACCTGTCTCTTCCGAAACGAATGAGTACATAGATATACGTATAGCTACCATCGAATGAGGTTAGTCT
+
@@@@5;:=@;56=665==>;<<==>6><<7;;;3444948==888:49</7,37;337373#2388977;>>?AA8::@A@@@1<B9A<GDC9CCC@CCCCCDEBA=@=@@=A@B?AABBCEDCCCCBCBBAB@AAAC?A999AAAB?C?C@@=@;;:???@?::9?>?:@>9=>=9>@A>>3:::489988(/<7<///::>AA=D<AAAA<A=AACCC@CDB@??B?B?BCC=A>>;>>>A@AABBBBADB???=>>A??>=;;5;:;=A<AA>?6;5;:<<<
@ATNG8:01980:01134
GATGGTAGCGAGCGAGTGTGTATACCAGAAGATCAGGAACTCTAGAAGAATTCAGATTTTTAACACGAGAGTAAACGTAAAAAGAAGGTTTTACAAGACTCACGTTAACATTATTGCAGCAGTACGCACACAATCGAAGCGCAGTAAGGATGGCTATTGTAACTAGCAAGAATACCACGAAAGCAAGAAAAAGAAGTACGCTATTAACTATTAACGTACCTGTCTCTTCCGAAACGAATGAGTACAGAGAGTACGATATGTCTACCATCGAATGAGGTTAGTCT
+
=A:526<:;;=;;566<<<=>C;;;:=<<;><@833-3-3>ACCCC?@@;>:=@495555$5==DBBBCCBBDE@G@?ABBA0AC=C<@??7@@@?BBA<AACBB@B@BBB@BC?BBBCCBBBBCDDCCCCC?BBCC@B@??@A??9@?B;;8;BBC?BBCADCCAAA?BB?BBA=@A:99,9:929BCCC3;717///:;AAB7;8;@@@:=:>ABBB@CCBBCAB@B?BCD>BAA>@@BBBBBBBBA@>=>AABBBBBBB>=<8<==::5:::98>8=B@>>
@ATNG8:01982:01137
GATGGTACGCGAGCGAGTGTGTATACCAGAAGATCAGGAACTCTAGAAGAATTCAGATTTTTAACACGAGAGTAAACGTAAAAAGAAGGTTTTACAAGACTCACGTTAACAATATTGCAGCAGTACGCACACAATCGAAGCGCAGTAAGGATGGCTAGTGTAACTAGCAAGTATACCACGAGAGCAAGAAAAGAAGTACGCTATTAACTATTAACGTACCTGTCTCTTCCGAAACGAATGAGTACGTGTGCGACGTGTCTCCTACCATCGAATGAGGTTAGTCT
+
4444.5555:::=<555555555554.4995:;;9996:28==88684;9)/(///99999(;7<<=;@;B=>EG;C?;;:::$557<6<==0<<;89??>995A=9B>B@?A>?<?BBBB@A@BECCCCBAA?@BBB?A@@@@@?B?B?C;;8;CCBCBCB@BBB@???BCBBBB<??AABA??::8888)7:5;?BCCCCCDAFBDCCC?B<AB@@@ADCCBBBD>A=AAA9@AA=@A@????BABA???BAA==<>=<7<==5;;>@@=AABB8;7;C@@@
@ATNG8:01985:01097
GATGGTAGGTGCACATGAGTGTATCCAGAAGATCAGGAACTCTAGAAGAATTCAGATTTTTTAACACGAGAGTAAACGTAAAAAGAAGGTTTACAAGACTCACGTTAACAATATTGCAGCAGTACGCACACAATCGAAGCGCAGTAAGGATGGCTAGTGTAACTAGCAAGAATACCACGAAAGCAAGAAAAAGAAGTACGCTATTAACTATTAACGTACCTGTCTCTTCCGAAACGAATGAGTACAGAGAGTACGATATGTCTACCATCGAATGAGGTTAGTCT
+
5><<8==>:>?=??>@@@DBBAB::49@A<AABAAA>A?BADLHDDACD@B@BDECCCCCC*CACICCCCBCCEM>CC;;;;;*<><>599,4;;7<555;:==C?C>BB?B??<?AAABECCCCCCDCCDC?BBBD@BBBAAABB?B?BBA?ACCBBBAA>@BBBBB>BB?BAA:?==::/887688888(5=6=586A?>>@:=9=A@@<@;=>BAA=BBAA@@A@C@CCC=CBC??@@AAABBBBBCDAAABBBBBCB@;;><@@>>><@@@C<>;>>=;;
@ATNG8:01986:01119
GATGGTAGTGTGTCTCTGAGAGTAGTACTCATTCGTTTCGGAAGAGACAGGTACGTTAATAGTTAATAGCGTACTTCTTTTTCTTGCTTTCGTGGTATTCTTGCTAGTTACACTAGCCATCCTTCTGCGCTTCGATTGTGTGCGTACTGCTGCAATATTGTTAACGTGAGTCTTGTAAAACCTTCTTTTTACGTTTACTCTCGTGTTAAAAATCTGAATTCTTCTAGAGTTCCTGATCTTCTGGGTGTATCAGCGAGTATCTACCATCGAATGAGGTTAGTCT
+
9:::7;=AABBCBCA??B;;;BBCBDBCBBBB?ACCE>A@<A?CCCCDCC?CCCCB@C?CDBB?BADBBBCCCFF@BBBBB1BB@CBBB>BCBB@BCEADC@BBBCCC@CEDCCCDC?BBB=A?BCCBBBB>BBCB>BBBBCBBBCCCBBC????DCC?BB?B?BBCCCCBCC@DCCCC8>9=9999:9*:CDDJ<BBDDCCCBBA?BBBC5BBBBD@C@CC?CBBBCCC?C?BABDBB9=899,9@@@CCBCBBBBBCDDFBB?BCCCC?AA??<>?AA@A@
@ATNG8:01987:01121
GATGGTAGGCGTGTGAGAGTCTGCCTAGAAGATCAGGAACTCTAGAAGAATTCAGATTTTTAACACGAGAGTAAACGTAAAAAGAAGGTTTTACAAGACTCACGTTAACAATATTGCAGCAGTACGCACACAATCGAAGCGCAGTAAGGATGGCTAGTGTAACTAGCAAGAATACCACGAAAGCAAGAAAAAGAAGTACGCTATTAACTATTAACGTACCTGTCTCTTCCGAAACGAATGAGTACCTCTCAGACGCTCGTCCTACCATCGAATGAGGTTAGTCT
+
?A9605:>5;;==>>=BDC;666616<<=8<A@9943=39<<555<8<;6;4///77;;;+;178::=:<:=B=;<<=????+;?:9499906B>9<A@BCCCBB@C?BB?BBB?CCBBBBBBCCCDDCCBB?AC@@=?BAAAB@@8?<@;:7;CCBBBBC?BBABBB?CC@BBB=??BAA;===7<====.=A;@;;;@AA==9<;>=@C;>:=A@@@>ABABBBB@E@BBA;A??;?ABBBBB@BBB?;;AA>>>@@AA7;;A=A???@<@A>><>;@A::9
@ATNG8:01981:01156
GATGGTAGCTCGCTGATGATATCTCCAGAAGATCAGGAACTCTAGAAGAATTCAGATTTTTAACACGAGAGTAAACGTAAAAAGAAGGTTTTACAAGACTCACGTTAACAATATTGCAGCAGTACGCACACAATCGAAGCGCAGTAAGGATGGCTAGTGTAACTAGCAAGAATACCACGAAAGCAAGAAAAAGAAGTACGCTATTAACTATTAACGTACCTGTCTCTTCCGAAACGAATGAGTACTGCGTCTCACTCTCGCCTACCATCGAAGTTGAGGTTAGTCT
+
BC?><>;555;<=666=<9:6555=:===;>BAA@@=??CBABBBB?BB?C9;<>73333$3,33588:<888=35545555$5<8=8>>>2><<8=B====@AA:@:;92988-8<A@BCCCCCCCCBBCC>@AAA?BBGBB@AA2;5;;;5:@AAABAD>AAB@>@?;;58..)---99....(22222$292785559:5535-//9@7@9<?CCC?B;::==>+0+0::5:00)089>>??<;;<???;<<<:::<<7<994866--(--(-7738377---
@ATNG8:01985:01184
GATGGTAGGACGAGCGTCTGAGAGGTACTCATTCGTTTCGGAAGAGACAGGTACGTTAATAGTTAATAGCGTACTTCTTTTTCTTTGCTTTCGTGGTATTCTTGCTAGTTACACTAGCCATCCTTACTGCGCTTCGATTGTGTGCGTACTGCTGCAATATTGTTAACGTGAGTCTTGTAAAACCTTCTTTTTACGTTTACTCTCGTGTTAAAAATCTGAATTCTTCTAGAGTTCCTGATCTTCTGGATACACTCATGTGCACCTACCATCGAATGAGGTTAGTCT
+
;;;<6;;=::66><;;=@>==@@@=>=99;;>7@<<A8>D@D@:;;@@A>8>@=00+03<;=@<C?BBC?A000@;==<<;)7883444@4;;;>><65259.5544;<=999;@@>?;?>>;>:B@CABBBB?BBBB@CBBBB;;;BACC@@?AA@;::69>;=8>?A@@@C::66<<>>0B2916;;;;(::999,55<A>>?B==:=@E@1@BBCB@D@BB@BBB;;;;5;5;@@AAA<??C@BDBCFDDC;<;@;;;@<@@?:@=9:99???A>B?BCBBB
@ATNG8:01985:01189
GATGGTAGTGTGTCTCTGAGAGTAGTACTCATTCGTTTCGGAAGAGACAGGTACGTTAATAGTTAATAGCGTACTTCTTTTTCTTGCTTTCGTGGTATTCTTGCTAGTTACACTAGCCATCCTTACTGCGCTTCGATTGTGTGCGTACTGCTGCAATATTGTTAACGTGAGTCTTGTAAAACCTTCTTTTTACGTTTACTCTCGTGTTAAAAATCTGAATTCTTCTAGAGTTCCTGATCTTCTGGGTGTATCAGCGAGTATCTACCATCGAATGAGGTTAGTCT
+
999:5;;===666;;;;;==BBCCCCBAAAAA>BABA<BB@B@CCCDDBC=@EEDD?D@CCCC?C@CCCCCCCCD<AADDD1AA=ABDD>CCBC@BCC>BD>BBBCCE@CCDCCCCC?CCC=A=BEDC@@@D@DCCC?CBBBDAAACBBBCABBB?BBB@BB>B?BBBBBBBBB@B@>>>7=;>9:;:;:*;CDCC=CBCCCCCBBA5;;;;*;AABC?BACD@ABBCCBB?A@BCBCCD<@>?@:ABBBDDBCBDBBBBBCCCC?BBCCC@BBAA>@?BCA@@
@ATNG8:01991:01154
GATGGTAGCAGACGTGACAGAGCGCCAGAAGATCAGGAACTCTAGAAGAATTCAGATTTTTAACACGAGAGTAAACGTAAAAAGAAGGTTTTACAAGACTCACGTTAACAATATTGCAGCAGTACGCACACAATCGAAGCGCAGTAAGGATGGCTAGTGTAACTAGCAAGAATACCACGAAAGCAAGAAAAAAGAAGTACGCTATTAACTATTAACGTACCTGTCTCTTCCGAAACGAATGAGTACGATGAGAGAGCTCTCTCTACCATCGAATGAGGTTAGTCT
+
CCBB<C>BDCCBAAA<<>CCCBBBB>A@C?BBCC?@=??CAB997C>BB>B?=>>>>DDD3D;;;:CE??>>=?9?@CCCCC5BB>A7::;*9::9666<<>>==:=@BB>BBD=@@AACBBCCCBBBBAAA@BCBC>BBBBBBAC@D@C::::BAAADCC?BBBBCB@BB@BBB?BB=<<4;771788888%/855///99@A@;?:>>CD;C=@?BCB@BCCCBBC?C?BBD<BAB?BBBBBBDCB>>>>>>?AA??>>>?===8=>@??<?CAA<>:>A???
@ATNG8:01981:01234
GATGGTAGCGCGACGAGCGTAGACCCAGAAGATCAGGAACTCTAGAAGAATTCAGATTTTTAACACGAGAGTAAACGTAAAAAGTAGGTTTTACAAGACTCACGTTAACAATATTGCAGCTGTACGCACACAATCGAAGCGCAGTAAGGATGGCTAGTGTAACTAGCAAGAATACCACGAAAGCAAGAAAAAGAAGTACGCTATTAACTATTAACGTACCTGTCTCTTCCGAAACGAATGAGTACGATGAGAGAGCTCTCTCTACCATCGAATGAGGTTAGTCT
+
==;;7;<;;;==?A@CCCBABDA@@:@BB?BBCA@?=??AAB@??B?BB?B@???BAAAA3B?B?>BCBAB==>7=ADCCDD5CABA=AAA8ABB@BCBCCBCCD@C?BB?CBB>BAAADDDEBBCCCCBBB@CCCC@AAABBBBB?B?BBC?BBCBBBBB?CCCABB@BB=BB@<@?@?A9:>>>BBBBB3AA?;:?ACA@?A=@;@CBB@B=BBBBB?B@>=6656;8=>>9>DC@@@@BBCBBB=>=??>>>>A>>>A?;;;:===>><A@@?<A<AA@@@
@ATNG8:01984:01228
GATGGTAGTCTCAGATAGTCTATAGTACTCATTCGTTTCGGAAGAGACAGGTACGTTAATAGTTAATAGCGTACTTCTTTTTCTTGCTTTCGTGGTATTCTTGCTAGTTACACTAGCCATCCTTACTGCGCTTCGATTGTGTGCGTAACTGCTGCAATATTGTTAACGTGAGTCTTGTAAAACCTTCTTTTACGTTTACTCTCGTGTTAAAAATCTGAATTCTTCTAGAGTTCCTGATCTTCTGGATAGCGACGCGATATACTACCATCGAATGAGGTTAGTCT
+
@945054<;;;<<>><<<666>><==;;55595;:<<4;;7<:DD?@;;=7556<<8<7544949.54<4//:/-(--555'55(-/991/355499<6<<2655>:94;<99999>::@>9>:@>=BA<<<8<666;>CCD>>>..)..-.--8;6///8==8=7;4////7;;5555;;+97<45555'599<=4===666>>>><>?>>+=666=:=9==<@BB???C?B?BBAAAC89:B?BC;;;<<;@CBCCBBBBDDD>@?>>B=;=::6::@AA@@
@ATNG8:01985:01216
GATGGTAGGCGAGAGTGAGACGCAGTACTCATTCGTTTCGGAAGAGACAGGTACGTTAATAGTTAATAGCGTACTTCTTTTTCTTGCTTTCGTGGTATTCTTGCTAGTTACACTAGCCATCCTTACTGCGCTTCGATTGTGTGCGTACTGCTGCAATATTGTTAACGTGAGTCTTGTAAAACCTTCTTTTTACGTTTACTCTCGTGTTAAAAATCTGAATTCTTCTAGAGTTCCTATCTTCTGGTGTCGTCTATCATGTACTACCATCGAATGAGGTTAGTTCT
+
::9:5;<<8;;;;;<CCCMECCBBBBDDCCCC=@@@@9@A?A?????;>>:?BAAB@C@BABB?C?BAABBB?AA<:::::.9>:><<609A??9?@@<>A<;:;B>>;>??>>=::7;BD<A<=======A=BBAD;??A>>>;:;=>>@>>=A;?==8;;5:;?===>?>::7;??GD6@;>588877(8=777)8><:;;>;;;<?EDF/AAA@@;@<AA<AAAA=::5:5::???<AAA<@999;///9::>??>>>@@@<@@====@===7=7=66039
@ATNG8:01336:00182
GATGGTAGGCGTGTGAGAGTCTGCCCAGAAGATCAGGAACTCTAGAAGAATTCAGATTTTAACACGAGAGTAAACGTAAAAGAAGGTTTTACAAGACTCACGTTAACAATATTGCAGCAGACGCACACAATCGAAGCGCAGTAAGGATGGCTAGTGTAACTAGCAAGAATACCACGAAAGCAAGAAAAAGAAGTACGCTATTAACTATTAACGTACCTGTCTCTTCCGAAACGAATGAGTACGATGAGAGAGCTCTCTCTACCATCGAATGAGGTTAGTCT
+
6<==<>>@?C?CCAAAEDDBBACC?7?CC@BA::;@=@>AADDBAA<::6:;>>>9999+8<><<8;?>?<;81557777*58180888'62:6=>@@@@@AA;A<A@;@==:=A>>>AA<<<>>>>=@;AAAA:><<<>>>>:@:=;<8<<=<>@@@;@?@>>><AB=A?><=<<?@9::;=@@@@@/:;8;BBDBB@:;8;=AA@@:=8<??>>9>==>>A?5879>>8<BB@B@BCCCCBB???DDCBBB@@@BBBB@A>CCA=>;>566<A=@===@
@ATNG8:01351:00186
GATGGTAGCGCATATCAGCGCAGCCCAGAAGATCAGGAACTCTAGAAGAATTCAGATTTTTAACACGAGAGTAAACGTAAAAAGAAGGTTTTACAAGACTCACGTTAACAATATTGCAGCAGTACGCACACAATCGAAGCGCAGTAAGGATGGCTAGTGTAACTAGCAAGAATACCACGAAAGCAAGAAAAAGAAGTACGCTATTAACTATTAACGTACCTGTCTCTTCCGAAACGAATGAGTCTGCATCTCACTCTCGCCTACCATCGAATGAGGTTAGTCT
+
@?>=395559;?565=;;9@@A999,555.5::9::7;<?BBBBCC?BD?B?BBBBBDDD3E@CCJJIBBBBBM>DCCCCCC5CCACACCD;CDC?CCCBBBBBB@C@??==BB@BBBCBABBBDDDDBBBD@CCAA?A@BABC??=AACCD@CCBBBAAB?BCBB?=;?C?@>>9>??@?899919<<<<+5:49.//9:<:?9=8=>>>5;7;@DDL>BBAA@@?4;5;@@8@A@=AAAC@@@A000@@>@@?BBABB?BAA=A???B?:<<B?B?BCCBA
@ATNG8:01352:00174
GATGGTAGCTCTGCTCTGACTCTCGTACTCATTCGTTTCGGAAGAGACAGGTACGTTAATAGTTAATAGCGTACTTCTTTTTCTTGCTTTCGTGGTATTCTTGCTAGTTACACTAGCCATCCTTACTGCGCTTCGATTGTGTGCGTACTGCTGCAATATTGTTAACGTGAGTCTTGTAAAACCTTCTTTTTACGTTTACTCTCGTGTTAAAAATCTGAATTCTTCTAGAGTTCCTGATCTTCTGGATATGAGTGACTCGTGCTACCATCGAATGAGGTTAGTCT
+
55<:.5555<>?>==<<65/777///778/33-7:<<5<A;C?BGDDDAA?AB@AB@B@CCCC@C@DDB@@@DEC@BBCCC2BB<??AA<ABCB@BBC@BBFBCBBCC@CCCCCBBB?CDD?B>@@DCBBBB@DBCB?BCDC@@@AAAABBBBBA?A??=?A>C?AABBBBC@@=A;;;;.;>B>;<<;;*;@BBF;=;CCCBBBBB@AAAA0;;:BC?A@BB>AAAACBD@D?BABDBC>A?B?B@@@AB;;;FCCCC@@?@AA=AAACC7::@A<?<?CCCC
@ATNG8:01355:00180
GATGGTAGCTATACGTATACTATGTACTCATTCGTTTCGGAAGAGACAGGTACGTTAATAGTTAATAGCGTACTTCTTTTTCTTGCTTTCGTGGTATTCTTGCTAGTTACACTAGCCATCCTTACTGCGCTTCGATTGTGTGCGTACTGCTGCAACATTGTTAACGTGAGTCTTGTAAAACCTTCTTTTTACGTTTACTCTCGTGTTAAAAATCTGAATTCTTCTAGAGTTCCTGATCTTCTGGCTCTCGTAGACAGATACTACCCATCGAATGAGGTTAGTCT
+
=AAB<C@CFC>BAAB<<>>CBBABBBBBEGG;;;AB<AA=@<?BAABBB?B@??A;?:???@<@=???BFC@@A;AADDD/@>6<<<=4=@@@>AA==AA9<<>DBB<>>;;;?>A=C==:=:==??888@<??@@<@9:9///<<<=??;7777///166)/+8=>A???AA7;:?=>,>5;5;>@?A.;;@AD6;:??>>=>==18888(7<<=>;?;>>;>AABA>><><@BA>>><A??;==:::==B@@@???==::888-8>>AA=A>>>6;5;>===
@ATNG8:01365:00183
GATGGTAGTGCGTGAGAGAGAGACCCAGAAGATCAGGAACTCTAGAAGAATTCAGATTTTTAACACGAGAGTAAACGTAAAAAGAATGGTTTTACAAGACTCACGTTTAACAATATTGCAGCAGTACGCACACAATCGAAGCGCAGTAAGGATGGCTAGTGTAACTAGCAAGAATACCACGAAAGCAGAAAAAAGAAGTTACGCTATTAACTATTAACGTACCTGTCTCTTCCGAAACGAATGAGTACTGTATCTATGTGTGCGATCGAATGAGGTTAGTCT
+
BBCC?CCBBBBB>CABBCCCCCBBB5@AA9<ACB??<@9???:@@=8BB?B@CBBBBBBB1>4996:7775/..'../////$//)//7>??2@<;7;<55444444(55:;7<;;6;?=8@@@=>>00/:9==<BA@C?885CBAAA<A<@;;5;B@?@?8:5:?=A??:?@<@@@9>:=;;08//....//$-4055)./79555,2,2555/5178=<<<???998@>B>BBC;B?>6=;>797?>>=CCCBB@@=<;;888>>>>:;;;;:>=?==;;
@ATNG8:01366:00191
GATGGTAGTATATCGCGTCGCTATCCAGAAGATCAGGAACTCTAGAAGAATTCAAGGATTTTTAACACGAGAGTAAACGTAAAAAGAAGGTTTTACAAGACTCACGTTAACAATATTGCAGCAGTACGCACACAATCGAAGCGCAGTAAGGATGGTTAGTGTAACTAGCAAGAATACCACGAAAGCAAGAAAAAGAAGTACGCTATTAACTATTAACGTACCTGTCTCTTCCGAAACGAATGAGTACTACTCTCAGAGACACACTACCATCGAATGAGTTAGTCT
+
>>>><;;;<;666>656=<::///;489=7;;?666:<5::///88386(-(--(-056677+76;===444;:?>3;;99999'9@>A=AAA7>?@;@;69==><<;@6989=@@;ADBACCFGCCCCBCBBA?AAAAABBAA@A992:499=;@?=<=B=C???7887/7<1733,3;866/555.58888*8:3;556==?>@;@:====7:7:?BA@<A000=::9>9BBC<BBB@>??@<<><<B@B@B==<<<A865>@@A<A:::=8=AAAA=??@@@
@ATNG8:01367:00179
GATGGTAGTGTGTCTCTGAGAGTAGTACTCATTCGTTTCGGAAGAGACAGGTACGTTAATAGTTAATAGCGTACTTCTTTTTCTTGCTTTCGTGGTATTCTTGCTAGTTACACTAGCCATCCTTACTGCGCTTCGATTGTGTGCGTACTGCTGCAATATTGTTAACGTGAGTCTTGTAAAACCTTCTTTTTACGTTTACTCTCGTGTTAAAAATCTGAATTCTTCTAGAGTTCCTGATCTTCTGGAGATATCATCAGCGAGCTACCATCGAATGAGGTTAGTCT
+
;:9:5;;>@@@D@EB@@AA@@@AAACCBCBCC;=@CC=BB>A?BCCECCC@CCCCC?C@DCBB?B@CCDCBBBBCABCCBC5BC?@@BB<A@BB?BA@<@@=@AABBCBCCCCCCCC?CCC?C?DDBBBBAB<??BB<ABCBBABACBCCB???B@BA@?DD?B=??BCCBCCC=@;;;;.;=A>;;<;<*;AABB:=;CDGCCBBC@DDDD5DBBCC@E@DC@BBBBBBC?C?BBBCCC@CBE?ABBBBBDBABCDGCCBBBBB?BBBCD=@@@A>B?CCCBB
@ATNG8:01328:00222
GATGGTAGCTCTGCTCTGACTCTCGTACTCATTCGTTTCGGAAGAGACAGGTACGTTAATAGTTAATAGCGTACTTCTTTTTCTTGCTTTCGTGGTATTCTTGCTAGTTACACTAGCCATCCTTACTGCGCTTCGATTGTGTGCGTACTGCTGCAATATTGTTAACGTGAGTCTTGTAAAACCTTCTTTTTACGTTTACTCTCGTGTTAAAAATCTGAATTCTTCTAGAGTTCCTGATCTTCTGGTGTCTGATCTGTATCACTACCATCGAATGAGGTTAGTCT
+
@BB=@CBC@A<ACCCDCBBBA@AAECCCEBBB@BBBB=BB@D@BBCCCCC@CDBBB@C@CABC@D@DCCDD:;<D@CBCBB0;;89@AF=CCCCABCC?CD@AACBCC@CCCBBBCC@CBB?A?BCBCBCCC>@@BB?C@??BBBBBBBBAAACC?AAB?BC?B>@AFCCCCBB@BDDDD;B>@9;::::*:BBBE>AABBCBB@@@5;;;;*;AA@@=@?BC@BBBAAADAC?ABCCBB?B9989BCBCCECAABCCCBBABCC?BBBBA<??8858=??@@@
@ATNG8:01334:00239
GATGGTAGGTGCACATGAGTGTATCCAGAAGATCAGGAACTCTAGAAGAATTCAGATTTTTGACACGAGAGTAAACGTAAAAAGAAGGTTTTACAAGACTCACGTTAACAATATTGCAGCAGTACGCACACAATCGAAGCGCAGTAAGGATGGCTAGTGTAACTAGCAAGAATACCACGAAAGCAAGAAAAAGAAGTACGCTATTAACTATTAACGTACCTGTCTCTTCCGAAACGAATGAGTACAGAGAGTACGATATGTCTACCATCGAATGAGGTTAGTCT
+
@BB=:=@@;BAAABB?@@BBBBAAC?BBB@BCCCCB?D@ABCBBBC@BD@C@CDCCBDDD1DDCBAAACCCCCC=BBAAAAA2AC@C@BDD9A@@?@A@DDBB@B=@:=><@AA?BB>CCBBBCCCCCCCBC@B@@@<@??A?@@B?B>AAC::;ECBC@?;???AAB>BC<@??499>><4888088888(.:28./.889AB<A:A>>?<?7;;DDC@CCBBBBE@A>ACD>CCB?????@@BBBCCBAAABBBBBBDC;;;=:=DBAA<?;::7:=BB@>=
@ATNG8:01339:00247
GATGGTAGCAGACGTGACAGAGCGCCAGAAGATCAGGAACTCTAGAAGAATTCAGATTTTTAACACGAGAGTAAACGTAGATAGAAGGTTTTACAAGACTCACGTTAACAATATTGCAGTAGTACGCACACAATCGAAGCGCAGTAAGGATGGCTAGTGTAACTAGCAAGAATACCACGAAAGCAAGAAAAAGAAGTACGCTATTAACTATTAACGTACCTGTCTCTTCCGAAAGAATGAGTACCTCTCAGACGCTCGTCCTACCATCGAATGAGGTTAGTCT
+
;>4526<=>BBB<<>>C===@CCBC@CDC@CBA??A>B@ABB???B?DB?C?BABB>DFD/A9>>@CCCAAABB:==BCCCDDCB@B@DCC;BBC@CBBBBCBCC@D@A@=@AA=ABBBBBBBBBC@A>C@>9>@==899<;9:::7;=AAA<AA???==A=DA>@??<?D:766167>>=3=8818:::;+6<59///;<@AB=B=>8885;5:?BBB@CBBBCBB?A?AAA=AC?BBBBBBB@AAAB?@@@@@@@B??:?>A=@>??>:??<=9<:=@???
@ATNG8:01343:00201
GATGGTAGTATCTGCACACTCTGTCCAGAAGATCAGGAACTCTAGAAGAATTCAGATTTTTAACACGAGAGTAAACGTAAAAAGAAGGTTTTACAAGACTCACGTTAACAATATTGCAGCAGTACGCACACAATCGAAGCGCAGTAAGGATGGCTAGTGTAACTAGCAAGAATACCACGAAAGCAAGAAAAAGAAGTACGCTATTAACTATTAACGTACCTGTCTCTTCCGAAACGAATGAGTACACATCGTCGTGTCGTGCTACCATCGAATGAGGTTAGTCT
+
<A@;7;>>CDCC<<<@;;;>>==?@;@AB?AA;;;@=@<AADBBAA<??:?>AAADDDED2A?CAABAA=A888-8>@AAAA5BCFKAGFG<CDB@CB;;;@@BDAD?AB?BBB>AABABBCCDECBBBBBC@ABBB?BB@@><<@=B?CCC?BCCCCCBB?BBB999?BC>BAB788@?>4=::488888(/<7<///<9<8818:>>>?:>:=?BBC?BCCBCBB=@>@CC>DBB?BBBAAABABAAB>>BBBBBBB???AAA=ABBCC>=AA@;?9;AA99
@ATNG8:01345:00201
GATGGTAGATACTCGCTGATACACCCAGAAGATCAGGAACTCTAGAAGAATTCAGATTTTTAACACGAGAGTAAACGTAAAAAGAAGGTTTTACAAGACTCACGTTAACAATATTGCAGCAGTACGCACACAATCGAAGCGCAGTAAGGATGGCTAGTGTAACTAGCAAGAATACCACGAAAGCAAGAAAAAGAAGTACGCTATTAACTATTAACGTACCTGTCTCTTCCGAAACGAATGAGTACTATAGACTATCTGAGACTAATCGAATGAGGTTAGTCT
+
9<==?B@BCB>CBB=@;;?;;::<<3:::4::::?B=@=;:>777713?7A68<755666'5125222295555,5595555$59.5.555'5994;;;;<==<=:=9??<?BB=AA::;CCBBBCCCBBCC@CBBA<??ABBCBB?B?B;;6:A:9:@@A=BBBBBC?BB@BBC?AAADD9=66.7>==>/;=8;888DE@@?;@<@@AA<A=?>CCB?BCC@@?D@C<>?D>CBB=??BAABBAB=>>A988?AAABBBBBB?CBBC=?@BB@C@@BBBB
@ATNG8:01355:00234
GATGGTAGCTATACGTATATCTATGTACTCATTCGTTTCGGAATGAGACAGGTACGTTAATAGTTAATAGCGTACTTCTTTTTTCTTGCTTTCGTGGTATTCTTGCTAGTTACACTAGCCATCCTTACTGCTGCTTCGATTGTGTGCGTACTGCTGCAATATTGTTAACGTGAGTCTTGTAAAACCTTCTTTTTACGTTTACTCTCGTGTTAAAAATCTTGAATTCTTCTAGAGTTCCTGATCTTCTGGGATGTGTGCTGCAGTGCCTACCATCGAATGAGGTTAGTCT
+
@?@:5?;;?>>>>;<;====>>>;::556;:<8://0*/:17)////999:6::=;;7=473::495::;;:;6664222222#2805557/7966*//228927/..781638888985//.4;68;;//..87288--(---6335::77788878257;5//,/5:=CF@@@@@7;;@HH6?<?;?>>??/>>ADD;AA:::@?<<<8====/=<<9>E=@<@@<>>>@>>=<A;@?AAAA:99==6=///2293---22277-33=0333::5::??6<:89973
@ATNG8:01356:00245
GATGGTAGGCACTGCGCACACATCCCAGAAGATCAGGAACTCTAGAAGAATTCAGATTTTTAACACGAGAGTAAACGTAAAAAGAAGGTTTTACAAGACTCACGTTAACAATATTGCAGCAGTACGCACACAATCGAATCGCAGTAAGGATGGCTAGTGTAACTAGCAAGAATACCACGAAAGCAAGAAAAAGAAGTACGCTATTAACTATTAACGTACCTGTCTCTTCCGAAACGAATGAGTACACACTCTCATATGACACTACCATCGAATGAGGTTAGTCT
+
444405;=9>=;;;666;;;9=:::3;;A<@@B@99298@@A@@@C?CB@C?:::@@@@@2A?>?====AC>>>8?@@ABBB+BB?A=?AA0?A@?<A@BBCCCB?B?BBACBB?BBBBBBBBCCCCCCBBC?CBBB@BBBB???B?B=BAA>@CCCBBBA?BBBBBB?AA?@@A>ABAAC>=8838AAAA/AA:>8888CB??;?;>?BB<@;??BDD?BCCCB@?=??ACC@BBB?BBBACAABBBAAAA>>>>>CCCCBBCC?BBBCD>AABB?B@DCCAA
@ATNG8:01362:00247
GATGGTAGTGATACAGATCAGACACCAGAAGATCAGGAACTCTAGAAGAATTCAGATTTTTAACACGATAGTAAACGTAAAAAGAAGGTTTTACAAGACTCACGTTAACAATATTGCAGCAGTACGCACACAATCGAAGCGCAGTAAGGATGGCTAGTGTAACTAGCAAGAATACCACGAAAGCAAGAAAAGAAGTACGCTATTAACTATTAACGTACCTGTCTCTTCCGAAACGAATGAGTACTGCGTCTCACTCTCGCCTACCATCGAATGAGGTTAGTCT
+
:<;=266==>?>?>>AB?;;=696D;=A@@BBB:95:D;>>?::8848=@B?=?:?=998(822222225555;06644444$5949.555&5<>:<<<>;77/0+/5>><:7:9?>=<>BBDDDCCB@@EE?BBCB@BAAAA???=A<@;;4:?@?BBBB@BBB?>?>AB?BAA;9995=(665+5555'2729588<<<>@:@;A::;<@<@BCBB@B@@@@@A>A?A@@9=>=:??@AAB::9AABBBGCCCBBBCB?BBB??@???<>@BC@C?BCCCC
@ATNG8:01366:00203
GATGGTAGACATATCGTACTCTCTGTACTCATTCGTTTCTGAAGAGACAGGTACGTTAATAGTTAATAGCGTACTTCTTTTTCTTGCTTTCGTGGTATTCTTGCTAGTTACACTAGCCATCCTTACTGCGCTTCGATTGTGTGCGTACTGCTGCAATATTGTTAACGTGAGTCTTGTAAAACCTTCTTTTTACGTTTACTCTCGTGTTAAAAATCTGAATTCTTCTAGAGTTCCTGATCTTCTGGCGCGTATGTATGTCGCCTACCATCGAATGAGGTTAGTCT
+
BAAB?@<CDIFFCBB=?BBBC===>>===@@A?AAAB;BC@@<?CCBCAA>AA@@@;><>AA@:>:;=@?>;;;B<??BBB/;:6:===8>@GI@CCC@CFABBCCBC@ABABBB;;9;BB@B@BCBDABADACCCC=@@AB@@@@DABBCBBBD@B@@>@B=C?BBBBBBBA@;@;;;;.;<@@BBLGE5CCBBB<B@@@ABBBAA5;;;;*;BBAA?AACD@CCCB@A@@C@BBBBBC?CAB>ACCAAABAAFBBBBEG?CBB@AAAA@=@AAA=A>ABB;;
@ATNG8:01376:00231
GATGGTAGGACGAGCGTCTGAGAGGTACTCATTCGTTTCGGAAGAGACAGGTACGTTAATAGTTAATAGCGTACTTCTTTTTCTTGCTTTCGTGGTATTCTTGCTAGTTACACTAGCCATCCTTACTGCGCTTCGATTGTGTGCGTACTGCTGCAATATTGTTAACGTGAGTCTTGTAAAACCTTCTTTTTACGTTTACTCTCGTGTTAAAAATCTGAATTCTTCTAGAGTTCCTGATCTTCTGGCCTCTGTCAGTCTGCTACCATCGAATGAGGTTAGTCT
+
CBBB7;;B;;9666455<544<5945<:<>;;49444(4939;@@ADECF@CCBBC@D@BBBB@BACDDCABBCB<@>>>>0?C@BCBE>@@@A?ABB=@>;@?@ABCGGCCCBBBC?CCB?B@CDCCCBBC@CCCC@CBBBBCBBCBBBCBBBB@DBB?BB>A?BABCCBBBB=A@>@@7>;@>:::::*:>>@C=BBBBBCB;;;?BDCC5DCBCC@C@CB@CBBECCC?C?BBBCCA=@8:7:=@::;@BACBB;<;CCA@BBDCC;@@;:4:9?BBBB
@ATNG8:01328:00266
GATGGTAGTGTGTCTCTGAGAGTAGTACTCATTCGTTTCGTAAGAGACAGGTACGTTAATAGTTAATAGCGTACTTCTTTTTCTTGCTTTCGTGGTATTCTTGCTAGTTACACTAGCCATCCTTACTGCGCTTCGATTGTGTGCGTACTGCTGCAATATTGTTAACGTGAGTCTTGTAAAACCTTCTTTTTACGTTTACTCTCGTGTTAAAAATCTGAATTCTTCTAGAGTTCCTGATCTTCTGGACGACGCGCACTGACACTACCATCGAATGAGGTTAGTCT
+
:@:926=ACCBAA;;99?>;::@@AA@>?BBB?BBCC>BCCC@CCCCDDE?CCCCC?C?CBBC@D=BCDDCAAAD>@?CCC5BB@CCBB=BBBB?BCD@CC>@@CBCF@CCDDCCCC?BAB?B?CCCCBBBB?BCCC?CBBBBCCBBAAAD@@@B?CB@;BB?B<??CBBBCCC?A@@@@7>;A;:::::*:B>>@;A@BBCCCCCD@BBBB2AABBB@BAEE?BBCCCCC?C@BCCCBB?BAC@CGBCCBBBACCCCCCCDDCC?BCDDD?BCBB?@=@@@AA
@ATNG8:01328:00299
GATGGTAGATACTCGCTGATACACCCAGAAGATCAGGAACTCTAAGAAGAATTCAAGATTTTTAACACGAGAGTAAACGTAAAAAGAAGGTTTTACAAGACTCACGTTAACAATATTGCAGCAGTACGCACACAATCGAAGCGCAGTAAGGATGGCTAGTGTAACTAGCAAGAATACCGCGAAAGCAAGAAAAAAGAAGTTACGCTATTAACTATTAACGTACCTGTCTCTTCCGAAACGAATGAGTACGTGTGACGTACGTGAGCTACCATCGAATGAGGTTAGTCT
+
77-/)//9:0///////9;=B?@?D5A;:49;9999696/////*/;6;8683//(...///'.337525255@@A:?>@@@@>,>B=A?AGG<CCCABBBBBBC::69<??>BBB=@@99;;BB;;;A@CBBB@CBBB;;;ABBDBB@C?B@@=@ACAAACC?999>>>?CC?BBC@BB@<;177719;=<==&893//*//<=B@@<@=>>>@<@<>>BBC@CBB;<9B?B:>>B<@@?;?@?>????>@98:@A??@@;;;00/==6=>>;;8;7778>8>?@55
@ATNG8:01329:00269
GATGGTAGCATCATGCATATCTCACCAGAAGATCAGGAACTCTAGAAGAATTCAGATTTTTAACACGAGAGTAAACATAAAAAGAAGGTTTTACAAGAACTCACGTTAACAATATTGCAGCAGTACGCACACAATCGAAGCGCAGTAAGGATGGCTAGTGTAACTAGCAAGAATACCACGAAAGCAAGAAAAAGAAGTACGCTATTAACTATTAACGTACCTGTCTCTTCCGAAACGAATGAGTACGAGAGTCAGAGCAGAGCTACCATCGAATGAGGTTAGTCT
+
::<<:==@@?CCC@@;=A>=@??@@;>:>7:=;444694666///8397150--------$-(-..25275565(289::::*8815/565&/664..*.5995//)/38:166>28:;;BBBCCBBBDBCCD@BABA>AABBBBBB@B@B??=@CBBBCAA>ABB@@??CC@BBB=?;?>>5=<<787676(9:7<978@@BBA<@<@@@@;>:::@AB@CCEBBBC@C>CAE>ABB<>>ABBBBBBB>:>ABBA=:9:99::?A<?>>>?:=A@?<?=AABAA
@ATNG8:01340:00275
GATGGTAGGACGAGCGTCTGAGAGGTACTCATTCGTTTCGGAAGAGACAGGTACGTTAATAGTTAATAGCGTACTTCTTTTTCTTGCTTTCGTGGTATTCTTGCTAGTTACACTAGCCATCCTTACTGCGCTTCGATTGTGTGCGTACTGCTGCAATATTGTTAACGTGAGTCTTGTAAAACCTTCTTTTTACGTTTACTCTCGTGTTAAAAATCTGAATTCTTCTAGAGTTCCTGATCTTCTGGGCAGACTCTCACACGCCTACCATCGAATGAGGTTAGTCT
+
9>=9.5595;@?@A<<==BBBBCB@CCACBAB>@@@D>DD@E@CCCBBBJ@CCCA@<@@;;;A=C7;95;595==8=====):>7;?BB=@?@<;@5925@9999??B@CCCCCBBB@@AD@B?;;<BBCBC?BCA@=C;;;CA@@C@@@@??AA=@?B?BB@B>AACBBCDDE;;;DCB7C@C9;;CCC2BBCDH?CBBBBA;;994:9:9'9449:=<8=??CBFCBAB?B?BBBAA???9;;8;BBCCCBDAAA@@AB<@@C@DCEDD>@A@@=@?@AA@@
@ATNG8:01341:00257
GATGGTAGTGTCATATGAGAGTGTGTACTCATTCGTTTCGGAAGAGACAGGTACGTTAATAGTTAATAGCGTACTTCTTTTTCTTGCTTTCGTGGTATTCTTGCTAGTTACACTAGCCATCCTTACTGCGCTTCGATTGTGTGCGTACTGCTGCAATATTGTTAACGTGAGTCTTGTAAAACCTTCTTTTTACGTTTACTCTCGTGTTAAAAATCTGAATTCTTCTAGAGTTCCTGATCTTCTGGACAGAGTGTGCAGATACTACCATCGAATGAGGTTAGTCT
+
=<==<>>>??<;;<<;;?@CCBCCCB;88BFDACBBB>BC@G?DBAA;@A=AA@;:597=A?A?B@BAADAAA@@<@@AAA/??=?@AD>A@BB?BAB?BB9;;ABBCACCCDBBCC@BCB@B@CCCCCCCG?AABB>BBBBFBCBCBAAAABBC?CCC?BB?B?BCC@@@@A@;@;;;;.;<@=;;;;;*;BBCK?ICBAAAAAAA5;;;;*;@@@@@A@DE@CCDCBCB@C@CDCCAA:;:B@CCCCAAABA@@@ABBBCBCE@AAACG?BB>><>?ABBAA
@ATNG8:01343:00298
GATGGTAGCGCACACATAGATACAGTACTCATTCGTTTCGGAAGAGACAGGTACGTTTAATAGTTAATAGACGTAACTTCTTTTTCTTTGCTTTCGTGGTATTCTTGCTAGTTACACTAGCCATCCTTACTGCGCTTCGATTGTGTGCGTACTGCTGCAATATTGTTAACGTGAGTCTTGTAAAAACCTTCTTTTTACGTTTACTCTCGTGTTAAAAATCTGAATTCTTCTAGAGTTCCTGATCTTCTGGGATGTGTGCGCAGTGCCTACCATCGAATGAGGTTAGTCT
+
:::;;@909566<ACBBA@@@AA@>9:48:8828;9:5;<8<7///--660///788(/)/669)/)/9///:8718:+//::9$//7+/3:;03455.555.55.5554==:<;A<=?CB@DEF@B?BBA@AA992:=>>:?B@?????@999@@@CC@BBC@BB>B<>??>>>>9=9=44999$4.5455555$44<<<3;54555555<.5555$5556>:>8=<:6999:9@8?7??@A??<?@@=5=0000<<>AB@@@@B?@@@@BCBCC>??BB?A<>ABBC
@ATNG8:01344:00294
GATGGTAGCTCTGCTCTGACTCTCGTACTCATTCGTTTCGGAAGAGACAGGTACGTTAATAGTTAATAGCGTACTTCTTTTTCTTGCTTTCGTGGTATTCTTGCTAGTTACACTAGCCATCCTTACTGCGCTTCGATTGTGTGCGTACTGCTGCAATATTGTTAACGTGAGTCTTGTAAAACCTTCTTTTTACGTTTACTCTCGTGTTAAAAATCTGAATTCTTCTAGAGTTCCTGATCTTCTGGGTCTACGCTCGTCGCGCTACCATCGAATGAGGTTAGTCT
+
499405<<?A;ABBBEE;;;BBCBBBBCCB??==CBG>BB=B=BBCCGDD@@@@BB@D=BBBB@D?C@@ACDCBB=::999'9?=@ADE?BDID?AAC=@@8;;BDEKABBCCBBBC@CBB?B@CCCCBBBC@CCCC?C@@@@@AACCBBCCCBB?BCC?BD?C=@ACDCCCBB>C@@@@3A>A=A@BBB2BBBBF>BBAABBCAB@5;;;;*;;;;;5;<@@=@CCCDDCACABCBBA@<@9;;0;;;;CCBCCBBCCAAAB??=>AAAA=AA;;7;>ADEBA
@ATNG8:01345:00274
GATGGTAGGAGACACGTCGCACACGTACTCATTCGTTTTCGGAAGAGACAGGTACGTTAATAGTTAATAGCGTACTTCTTTTTTCTTAGCTTTTCGTGGTATTCTTGCTAGTTACACTAGCCATCCTTACTGCGCTTCGATTGTGTGCGTACTGCTGCAATATTGTTAACGTGAGTCTTGTAAAACCTTCTTTTTACGTTTACTCTCGTGTTAAAAATCTGAATTCTTCTAGAGTTCCTGATCTTCTGGGCAGACTCTCACACGCCTACCATCGAATGACGGT
+
BBAA<<=C=BBB;6655<<<<>><@?==?>==7;4444&/:5:)///7///6/43665:(////(/(/69:;85563..////#.5(..7777.3833.33:36556667//)/<668:@@=A>><>====5558=:><@@=:;:@@?=>>@@??=<<>18676;<2858AAC@@@@@7:6<;<-<,/-/6===,99999---73337::=4:;;;+;;;;A<@<?A<AAAA>?><A<?>?AAA:999909///88==A@@<<<;5;;=6;3329-22,-,02
@ATNG8:01357:00256
GATGGTAGTATCTGCACACTCTGTCCAGAAGATCAGGAACTCTAGAAGAATTCAGATTTTTAACACGAGAGTAAACGTAAAAAGAAGGTTTTACAAGACTCACGTTAACAATATTGCAGCAGTACGCACACAATCGAAGCGCAGTAAGGATGGCTATTGTAACTAGCAAGAATACCACGAAAGCATAAAAAGAAGTACGCTATTAACTATTAACGTACCTGTCTCTTCCGAACGAATGAGTACTATGACTATCTGAGACTACCATCGAATGAGGTTAGTCT
+
9;<<8<=@AADA<;;==A?A;<<=A?BBC>@@@@@A5:3:?>897@>B@<@:78777777$36=97===B>>>@6==;;;;;*;B>A5;;;-;@D?AA@ACDDCC@D?AA?BCC?BBB@B@@ACDDDDBBBC@BBBB@BBBBBBBB@C@CBA>ACBA?A??<?B@@@@=AA>ABC::0D@@07///////(/<6>788?;::>8=:=??D9=:=>BBB>ABBBBBA>A<??=?AC>BAAABCCCDA>>>AA>>>AAAA>??A<AA@@@7::::6;:>BBAB
@ATNG8:01376:00267
GATGGTAGCGCGACGAGCGTAGACCCAGAAGATCAGGAACTCTAGAAGAATTCAGAATTTTTTAACACGAGAGTAAACGTAAAAAGAAGGTTTTACAAGACTCACGTTAACAATATTGCAGCAGTACGCACACAATCGAAGCGCAGTAAGGATGGCTAGTGTAACTAGCAAGAATACCACGAAAGCAAGAAAAAAGAAGTACGCTATTAACTATTAACGTACCTGTCTCTTCCGAAACGAATGAGTACAGAGAGTACGATATGTCTACCATCGAATGAGGTTAGTCT
+
BBDD@BBCBB;:6>BB@@@AAA;;;049938;;;BC?C?B??:9:@<@@<=9;=00)00000#/0377<=575557.22:9599'5=5:9EEE;B=B=@5994<>9968<==9?AA6:9AABBCCCCCJCCBA@;@B997;BCCCCAA>C@CBB?BBBBB??>?AACCCD?BB?>>?<@>998*56718:;;<<'9;7;///;9AAA<@<>?AA<><;;ABB?ABCAABA?B?BBC=BBC>?@CDDCBBBB?==AB@@AAAAA>>>>><>?A>><>>>A<A=AB>;;
@ATNG8:01329:00307
GATGTAGCGCACACATAGATACAGTACTCATTCGTTTCGGAAGAGACAGGTACGTTAATAGTTAATAGCGTACTTCTTTTTCTTGCTTTCGTGGTATTCTTGCTAGTTACACTAGCCATCCTTACTGCGCTTCGATTGTGTGCGTACTGCTGCAATATTGTTAACGTGAGTCTTGTAAAACCTTCTTTTTACGTTTACTCTCGTGTTAAAAATCTGAATTCTTCTAGAGTTCCTGATCTTCTGGTATGACTAGTGTACTACTACCATCGAATGAGGTTAGTCT
+
//////5556<;::55555;:::55545=9:6:==@7<;8<5;5555495;AAA>9?7;8847<8;;;;;<<==555===)::4433;(445<7;5616<8==>BBC99;DBBBBB>@;:5:8?B@9:99@=ABA@>A9:0>>00/778:8:>C????;==9=387>>>@@@B499999*9.9.99959$9955<066<:;;90//27777$//:55.56;<5;:<<:::5:8445>:84:45.5>99999=@A=>@??@A@@A>?><90*0;00*06::::=
@ATNG8:01330:00328
GATGGTAGCGCATATCAGCGCAGCCCAGAGATCAGGAACTCTAGAAGAATTCAGATTTTTAACACGAGAGTAAACGTAAAAAGAAGGTTTTACAAGACTCACGTTAACAATATTGCAGCAGTACGCACACAATCGAAGCGCAGTAAGGATGGCTAGTGTAACTAGCAAGAATACCACGAAAGCAAGAAAAAAGAAGTACGCTATTAACTATTAACGTACCTGTCTCTTCCGAAACGAATGAGTACGATGAGAGAGCTCTCTCTACCATCGAATTAGGTTAGTCT
+
::44.5555=>CDCBBCDCCCCCHD?BBBCCCCCC@B?BAAAA?A;8879?@@A;;;;;*;=ADCCGCCBBCC;@?;<<<<(<<99;;<<0;>@9696@A@@AB>A>AD>B@A>A>??EBBBCABBCCJDF@B@@@>AAA@@@@@=B=A@A>BAB@A?;??BAAAB@<=;7000:@@@BB;??=;988888%/.(././53757,2.2;:;6@;?>B:0+0000>??;?<=>>5;00+000;8>?B=@:@BB>??==>;;;;;=:49/..5.3.35(/)5<<>>
@ATNG8:01333:00302
GATGGTAGCGCACACATAGATACAGTACTCATTCGTTTCGGAAGAGACAGGTACGTTAATAGTTAATAGCGTACTTCTTTTTCTTGTCTTTCTGTGGTATTCTTGCTAGTTACACTAGCCATCCTTACTGCGCTTCGATTGTGTGCGTACTGCTGCAATATTGTTAACGTGAGTCTTGTAAAACCTTCTTTTACGTTTACTCTCGTGTTAAAAATCTGAATTCTTCTAGAGTTCCTGATCTTCTGGTATGACTAGTGTACTACTACCATCGAATGAGGTTAGTCT
+
=>9505==BBCCCBBBBBCEDCBBBAAACAAA=ACDB=BB?@7?;;=@BB?BBBBB@B@CB>>:@=ACBBBBB@?870000$00+0//=:.///::6<==7=B>BBBA?C@CBBCBBBB?BBBAD@DGDC;;=CACBBB@BBCBBBBBCCCCCBBBF@CAB>AB?B?BBAAAEECB>@@@@@5:4:<::::-;CBBC>BCDABACBBB=AAAB,AAB;<9;@BBACDDC@@@?A@CCCE@@>@AA=AABB@@@;;;CCBGCBBBBB=@@B??<;;;;5<<@BA@@
@ATNG8:01335:00306
GATGGTAGTGTCAGTGCGCGTCGTCCAGAAGATCAGGAACTCTAGAAGAATTCAGATTTTTAACACGAGAGTAAACGTAAAAAGAAGGTTTTACAAGACTCACGTTTAACAATATTTGCAGCAGTACGCACACAATCGAAGCGCAGTAAGGATGGCTAGTGTAACTAGCAAGAATACCACGAAAGCAAGAAAAAACGAAGTTACGCTATTAACTATTTAACGTACCTGTCTCTTCCGAAACGAATGAGTACTGTATCTATGTGTGCGCTACCATCGAATGAGGTTAGTCT
+
>:965;;>;@;C>;;<B=>>665;8380/)///4445:7;;44338333,34788:<===+;/37588>::67937595555$5:5:.999*9==:=:///7/444(328823333(38779;;<99---6---3//33-389:<BCB?C?A??;>=B????D@AAACBB?BC4:0=9=///<4555379CCCF'2/8233(----.785:,22222'2.57;=<9555;:994:255=5=8848>:9=?@>@>@@@996=75/7///.5568=;99-/00/)/)//98:
@ATNG8:01336:00320
GATGGTAGTCTCAGATAGTCTATAGTACTCATTCGTTTCGGAAGAGACAGGTACGTTAATATGTTAATAGCGTAACTTCTTTTTCTTTGCTTTCGTGGTATTTCTTGCTAGTTACACTAGCCATCCTTACTGCGCTTCGATTGTGTGCGTACTGCTGCAATATTGTTAACGTGAGTCTTGTAAAAACCTTCTTTTTACGTTTACTCTCGTGTTAAAAATCTGAATTCTTCTAGAGTTCCTGATCTTCTGGCTCTCGTAGACAGATACTACCATCGAATGAGGTTAGTCT
+
@@?:3959556=<=BB@>:55:=:=><<55435:556)59495995544439:<>>9=8:445:394955555949=056>>>)><<3:8990455=7=5//(/:)//7:;C9;??<;;AB=??C?B>BB@=>@9929@:929>=?@@A@AA@@>@=::5::9<BB?B>@@@?@?>??;?::::;':.:.95555$4@=9909494555559.5555$55555166<>96559949.4.5<<@?A6::?<?;;;BBBB@@AABA@@@A@@<?@B;;5;B;;6;@@@@CA
@ATNG8:01352:00326
GATGGTAGCAGACGTGACAGAGCGCCAGAAGATCAGGAACTCTAGAAGAATTCAGATTTTTAACACGAGAGTAAACGTAAAAAGAAGGTTTTACAAGACTCACGTTAACAATATTGCAGCAGTACGCACACAATCGAAGCGCAGTAAGGATGGCTAGTGTAACTAGCAAGAATACCACGAAAGCAAGAAAAAGAAGTACGCTATTAACTATTAACGTACCTGTCTCTTCCGAAACGAATGAGTACAGAGAGTACGATATGTCTACCATCGAATGAGGTTAGTCT
+
BBA@<<<BACCC9;6666=BDDCCC@CAA?AAAAAA=A?AAA@@AB?BBAEA::9BBBBB2=:=BBB>>=@>>>9==BCCDD5CC@C=CCC9BBC?;;;@?@AAB@B@BC>AAB?BCCCCBBBCBBBBBBDD@BB??=?BAAAA??;@?C:;;:BCAABCB?BCBBBB?BB>AAA798>>=1;88188888(8@:>888@BA@@<?;====:>:>=AAA?AA@??BB@B?BBC>DCC?@??BBBBBBABABCAAAAAAAA???>A=BBA>>:===@=A<>>?@@
@ATNG8:01358:00327
GATGGTAGGCGACATACATACGCGCCAGAAGAATCAGGAAACCTAGAAGAATTTCTAGATTTTTAACACGAGAGTAAACGTAAAAAGAAGGTTTTACAAGACTCACGTTAACAATATTGCAGCAGTACGCACACAATCGAAGCGCAGTAAGGATGGCTAGTTGTAACTAGCAAGAATAACCACGAAAAGCAAGAAAAAAGAAGTACGCTATTAACTATTAACGTACCTGTCTCTTCCGAAACGAATGAGTACTATGTAGAGCTCTATCGAATGAGGTTAGTCT
+
99::.55=8;;;=;;9::///9/66:<;;7//)/977)44)438:::688-33(333977788)86<:333;;3//8/8//////$/8386;<</;;<288877778616063)/.549979CCABBBBA=><00-0>>>:@::=====8=9A?@344:9948<B>@A@@@=6:6*,,),),,,///(/796:::888%6727...76888:86;7;;4>8<<A::5:?;<???9?=>@B>BAB<?>?AAAA?;;=>==;;;888====<7:99<:>7<:;;<
@ATNG8:01360:00301
GATGGTTGCTCGCTGATGATATCTCCAGAAGATCAGGAACTCTAGAAGAATTCAGATTTTTAACACGAGAGTAAACGTAAAAAGAAGGTTTTACAAGACTCACGTTAACAATATTGCAGCAGTACGCACACAATCGAAGCGCAGTAAGGATGGCTAGTGTAACTAGCAAGAATACCACGAAAGCAAGAAAAAGAAGTACGCTATTAACTATTAACGTACCTGTCTCTTCCGAAACGAATGAGTACGAGAGAGCACACGTGTCTACCATCGAATGAGGTTAGTCT
+
AA@>=@5AA@;;<BBBFFCBBBBBB@BCD@EDC::;@C?BCB?>>@;?@=@;..------$-3253::22276=922:ABBB1BC=B7;;;4:BA?BBBBCECCC?B@CD@BBB?BBBBBCDCCCBBBCCCC?CBBB<@ABC@?>>9@?B@@>ACBCBCCC?BBBBBB@BB>AAB@BAA>>1;8818><>=/>=:>888@@AAA<A>=>=>=@;@@CBB@BCAAACC@C@AAA<BBB?BBBBBBCCAAAA::>A@@@AAA===>>9====?<>>>D7;5;D;::
@ATNG8:01360:00330
GATGGTAGTGCGTGAGAGAGAGACCCAGAAGATCAGGAACTCTAGAAGAATTCAGATTTTTAACACGAGAGTAAACGTAAAAAGAAGGTTTTACAAGACTCACGTTAACAATATTGCAGCAGTACGCACACAATCGAAGCGCAGTAAGGATGGCTAGTGTAACTAGCAAGAATACCACGAAAGCAAGAAAAAGAAGTACGCTATTAACTATTAACGTACCTGTCTCTTCCGAAACGAATGAGTACGAGAGAGCACACGTGTCTACCATCGAATGAGGTTAGTCT
+
CA@@>B@@DBCCCCCFGDDBAA@@@;@AC?AAAAAA=A?AAA??==>A@<@<>?893===+<7==:ABAD==<:39<@>>>>0=@>C4;:;&9<>?=BBCCCBBC?A>AB@CCC>BBBBC@@ACCCDCCCBB?CDCC?BAA???<<:@@B@@=@BBCCCCC?AAABBB?CC@AAA799>:9/888488888(/<6<///<<=<=8=:?;;;>D=DBCBB>@@@@@??9?>AAB=BCD@AAABBBBBAAA@::>BA@>>=>AAA>>;>;;;F=?>>>7:5:C???
@ATNG8:01360:00345
GATGGTAAGTATCATGTGTATCTCCAGAAGATCAGGAACTCTAGAAGAATTCAGATTTTTAACACGAGAGTAAACGTAAAAAGAAGGTTTTACAAGACTCACGTTAACATTATTGCAGCAGTACGCACACAATCGAAGCGCAGTAAGGATGGCTAGTGTAACTAGCAAGAATACCACGAAAGCAAGAAAAAGAAGTACGCTATTAACTATTAACGTACCTGTCTCTTCCGAAACGAATGAGTACTATAGACTATCTGAGACTACCATCGAATGAGGTTAGTCT
+
CBBC?CB?DCCCDBA@@@@ADCCC@CEE@C@@@@@>@=@@ABBBC@CC?B=@?=9::9:(9=AB@BCBBB>>>4;<;;;;;*;C>B?BBB9BCC@BBBB@AABC@C@CCD?CCAAA@BCCDCCBCCCCDA@>@BBA?CBAAA????B?B;;8;@@@A???>???CBB@CC@BBB>A@:89)788/8::::*::4:878>>A;;7;=@@AE<>:==C@@=@AAABCB?BACDF@F?@>?ABAABBAA===>888?BAA?@@::9B?BABAA>@@AB=@=@AA??
@ATNG8:01364:00300
GATGGTAGATACTCGCTGATATCACCCAGAAGCATCAGGCAACTCTAGAAGAATTCAGATTTTTAACACGAGAGTAAAACGTAAAAAAGAAGGTTTTACAAGACTCACGTTTAACAATATTGCAGCAGTACGCACACAATCGAAGCGCAGTAAGGATGGCTGTGTAACTAGCAAGAATACCACGAAAGCAAGAAAAAGAGTACGCTATTAAACTATTAACGTACCTGTCTCTTCCGAAACGAATGAGTACTACTCTCAGAGACACACTACCATCGAATGAGGTTAGTCT
+
4444.55999;==<<;5------568188;454398//(//(//:;833.383615559::::)5.533---------&-.555555#55.57<<<09794///;9/45::080447;;:598336=AA@@@@666=A9985;8<;;99937098@@<8<;;;;888??=8887<<6;@:688789)555/69=<=*//../5;<::9(//(/---(-,--/:94:<555<<7;/33:3:;<6888==?=:::@@>>@A>>>?>=<>>::078=::4:@98488=>??@
@ATNG8:01370:00348
GATGGTAGCTCTGCTCTGACTCTCGTACTCATTCGTTTCGGAAGAGACAGGTACGTTAATAGTTAATAGCGTACTTCTTTTTCTTGCTTTCGTGGTATTCTTGCTAGTTACACTAGCCATCCTTACTGCGCTTCGATTGTGTGCGTACTGCTGCAATATTGTTAACGTGAGTCTTGTAAAACCTTCTTTTTACGTTTACTCTCGTGTTAAAAATCTGAATTCTTCTAGAGTTCCTGATCTTCTGGGTGCGCTACAGTCTCTCTACCATCGAATGAGGTTAGTCT
+
AA@@<@@CA@<AGCGFCCCCBBBCBCCCDBAA>ACCG>CB@C?BCCCCCC@CCCCB@C@CCCE?D@BCDDC@@@C?CCDDE3@@>@BCD>CBBC@BAC@BC;;;<CCEACCDDBBBB@CCC@C@DCAAABBD@CBBB?AABCCBBBCBBBBBBBC?CBB?BB@B?ABBBBBBCC>B;;;:.:5;4;;;;;*;BBBC=CAAAAABAA@@DEDD5D@AAD@CAEE?AA@CCCC?B?AAACBB?C>AB:@B>@@BBBBCCCCBBBBDF@BAABC@BCCB?B?BCA@@
@ATNG8:01371:00337
GATGGTAGATATATGCACGCTCTACCAGAAGATCAGGAACTCTAGAAGAATTCAGATTTTTAACACGAGAGTAAACGTAAAAAGAAGGTTTTACAAGACTCACGTTAACAATATTGCAGCAGTACGCACACAATCGAAGCGCAGTAAGGATGGCTAGTGTAACTAGCAAGAATACCACGAAAGCAAGAAAAAGAAGTACGCTATTAACTATTAACGTACCTGTCTCTTCCGAAACGAATGAGTACACATCGTCGTGTCGTGCTACCATCGAATGAGGTTAGTCT
+
>>>?<A=DCCCIDBCBBDBCBBCBB>?@@@BBBAA@<?9>AA:9:B@BC@C????::::;+;;ABBA???>>>A5=;::;::*:A=B4;;;.;CC@BCBCCEJBC@B?BB?BBC>A@BBCCCCCBCCCCBBB>BBBD?AAABBBBB?C@CBB?BBCBBBAC?CCCAAB@CC:=<><>>A@>1;77077788(/959///==A??<?=@=>><?=CBFA@>@BAAABB?C?DCD>BBB?ABBDCBBABABA@@BBBBCBB>>>BDC@BAAAC?ABAA>A?CBBBB
@ATNG8:01376:00306
GATGGTAGCGCACACATAGATACAGTACTCATTCGTTTCGGAAGAGACAGGTACGTTAATAGTTAATAGCGTACTTCTTTTTCTTGTCTTTCTGTGGTATTTCTTGCTAGTTACACTAGCCATCCTTACTGCGCTTCGATTGTGTGCGTACTGCTGCAATATTGTTAACGTGAGTCTTGTAAAACCTTCTTTTTACGTTTACTCTCGTGTTAAAAATCTGAATTCTTCTAGAGTTCCTGATCTTCTGGGTCTCTCTCTCACGCACTACCATCGAATGAGGTTAGTCT
+
4944.5<<<ABACCCBB@@AFBAABA:99<==;:;;>6=?25.555;;;;49@:@?@?;?>00,0)/::::;;>=045:99'3937/0::3///660//33(3;4;;88=C<DCCCCCDC@BCB?B@DCDCAA998:AAA@CCCCDBBBCBBBBBBBC@BBA?BB@B>B@AA@AAAB>ABAAB8A=B>@BFFF5CBBBB=BCCBBBDCBB@BBBB2A::;C?C@CC?BBCCBBB?C@AAABBC=@>BB=@CBBBBBCCCCBCCCBBBC@CBBBC=@A@@<?>>@?CB
@ATNG8:01338:00365
GATGGTAGGTGCACATGAGTGTATCCAGAAGATCAGGAACTCTAGAAGAATTCAGATTTTTAACACGAGAGTAAACGTAAAAAGAAGGTTTTACAAGACTCACGTTAACAATATTGCAGCAGTACGCACACAATCGAAGCGCAGTAAGGATGGCTAGTGTAACTAGCAAGAATACCACGAAAGCAAGAAAAAGAAGTACGCTATTAACTATTAACGTACCTGTCTCTTCCGAAACGAATGAGTACGATGAGATCTCGTGTGCATCGAATGAGGTTAGTCT
+
CB@A?A?C@@BACCCCFCBBBBBAD?CBA>BBCCBB>B?AABFCBB?BDAC@CCCBCBBB1C@GCBBBBCCBCB:@@99999.9A=B@CCC;CBB?BBBB@@?><6><@@>BBB>AABBCCCBBBBDCC@@@@CDDD?@A@BB@BB>A=B::::CCDDCAA?CCA??@@BB;???8<<<:9/:8808::::+3<49.//@@BAA=A<===A=B=B<BBC@CBBBABB?B?CDD>CCC>899AABBBBABBBBBC=>999666<A==><>>::5;:>BAAA
@ATNG8:01343:00362
GATGGTAGTGTGTCTCTGAGAGTAGTACTCATTCGTTTCGGAAGAGACAGGTACGTTAATAGTTAATAGCGTACTTCTTTTTCTTGCTTTCGTGGTATTCTTGCTAGTTACACTAGCCATCCTTACTGCGCTTCGATTGTGTGCGTACTGCTGCAATATTGTTAACGTGAGTCTTGTAAAACTTTCTTTTTACGTTTACTCTCGTGTTAAAAATCTGAATTCTTCTAGAGTTCTGATCTTCTGGACGACGCGCACTGACACTACCATCGAATGAGGTTAGTCT
+
4444.59<<<97//////7/444448433937-3;@@:BB@B@BDCCCBC@BCCBB@C@CDCC@C@CCBBBBCCCABBBBB1@B?@@AC8>::;<@AB>BD?AA@CBCACCCBBBCC@CCC?C>AAB@BAA@;@A;;7;BBBBBBCCBAABBA@@=@@?<?C@C@CCECCB@@A<@;;;;.;@C9;;;;;*;ADCC:;;CBCCGCBBACCCC5BBBCCAE?BB?B@=@@00-0==>@<@>??@@CC;<;BBBA@A@BDCCDCA@=@@BAB?;;;C@B>BDBBB
@ATNG8:01343:00377
GATGGTAGAGTACAGTGTAGTAGACCAGAAGATCAGGAACTCTAGAAGAATTCAGATTTTTAACACGAGAGTAAACGTAAAAAGAAGGTTTTACAAGACTCACGTTAACAATATTGCAGCAGTACGCACACAATCGAAGCGCAGTAAGGATGGCTAGTGTAACTAGCAAGAATACCACGTAAGCAAGAAAAAGAAGTACGCTATTAACTATTAACGTACCTGTCTCTTCCGAAACGAATGAGTACACATCGTCGTGTCGTGCTACCATCGAATGAGGTTAGTCT
+
=@==?B@CCCCCCCCCDDCBBBBCC@CBB?BCCAAA?B@BBCBBBC?AB>B>@@@BBBBB3B>>>>CCAA>CCD:@@AAAAA2BC>B7;::6<BC?BBBBCGDCB?B?BB?BBC>@BABCCBEDDCCCCCCC?CCBB>BBBA?>?@<@?A@@>ABBCBABC?CBABBB@BB=>==587?BB=@@@<=<<<<.=@=B@@?CA???<A;????<@=?ACBB@BCBBBCC?B?BCD>BBB?BBBBBCBAAA@AA@BB??>BB>@>CBB?BBBBB@BBBB?B?@BAAA
@ATNG8:01350:00379
GATGGTAGAGTACAGTGTAGTAGACCAGAAGATCAGGAACTCTAGAAGAATTCAGATTTTTAACACGAGAGTAAACGTAAAAAGAAGGTTTTACAAGACTCACGTTTAACAATATTGCAGCAGTACGCACACAATCGAAGCGCAGTAAGGATGGCTAGTGTAACTAGCAAGAATACCACGAAAAGCAGAAAAAAGAAGTACGCTATTAACTATTAACGTACCTGTCTCTTCCGAAACGAATGAGTACTATAGACCTATCTGAGACTACCATCGAATGAGGTTAGTCT
+
;;;<:A;;<<<>>===?<;;;>;;;9<BC?AABBBB?C@CBB777C8BB7B7=B897DFD3B?565BB@=;999.:6;9555$59.5.555'5;;8=@;>?@@499(9:==6=87-33339@=BBBBBBCBCC@CCFC>AAAADCBB5:6;A@<@???@??@<??BAAB?AA<@?=390////(///......#-803...7566948489::6D<A?C9:8:CCABBC@B?AA@9@@@;??ABBBBBC@@@?>;>;;???:::A@@@?BBBBC=@@:94:=@@ABB
@ATNG8:01350:00381
GATGGTAGGACGAGCGTCTGAGAGGTACTCATTCGTTTCGGAAGAGACAGGTACGTTAATAGTTAATAGCGTACTTCTTTTTCTTGCTTTCGTGGTATTCTTGCTAGTTACACTAGCCATCCTTACTGCGCTTCGATTGTGTGCGTACTGCTGCAATATTGTTAACGTGAGTCTTGTAAAACCTTCTTTTTACGTTTACTCTCGTGTTAAAAATCTGAATTCTTCTAGAGTTCCTGATCTTTGGTGTCGTCTATCATGTACTACCATCGAATGAGGTTAGTCT
+
=;4526<<8BCBB<;9@ABBCBCC@CCDCDEF?A@ED>CC?B?DDCCCDC@CCCCC>@?ABBA?C?@AACDCCBC@BBBAB2@@>@?AD>BBBC?AACACC?CACCBCACBBCCDCC@BBB?B>BB@A;;;B@BAAB7<;;;@A@@@@CDC::;A?BAB?AA=A<?:;;CDECC=@;;;;.;=A=ABCCC2BBBBC<AACACCBAA>?AA@A0=0000-0;@A?BBBBBBB?B@AAABA@@9@=:9:ACAAAAB???ABCCBAA@BBB@@<@;;;=@@CECBB
@ATNG8:01351:00372
GATGGTAGCAGACGTGACAGAGCGCCAGAAGATCAGGAACTCTAGAAGAATTCAGATTTTTAACACGAGAGTAAACGTAAAAAGAAGGTTTTACAAGACTCACGTTTAACAATATTGCAGCAGTACGCACACAATCGAAGCGCAGTAAGGATGGCTAGTGTAACTAGCAAGAATACCACGAAAGCAGAAAAAAGAAGTACGCTATTAACTATTAACGTACCTGTCTCTTCCGAAACGAATGAGTACAGAGAGTACGATATGTCTACCATCGAATGAGGTTAGTCT
+
@@>:7;>BCBFFGCCCCCCCCDDCC>AAA?;;9BAA=AA::9???C?BB5:59?@CCDCC3B<@@@>>>A?@@D;??CCCBB2BB>BACCC<CCB@CAA@DCC:::0;:=>?CBC?ABBBMDFCCBBA@@ACC@CCCC>AABBA@@B?B?B999:CBBBBBB?AAABAB?B@<;;;,0.666)--///////#-803...77889:96;77;4><??BCC@CCCBBBB?B?BBC>CAA;>?>989>@AAB>=@BCBBAADBAA<=;8==>>><;:;@<?;@A@;:
@ATNG8:01351:00382
GATGGTAGTGTGTCTCTGAGAGTAGTACTCATTCGTTTTCGGAAGAGACAGGTACGTTAATAGTTAATAGCGTAACTTCTTTTTCTTGCTTTTCGTGGTATTCTTGCTAGTTTACACTAGCCATCCTTACTGCGCTTCGATTGTGTGCGTACTGCTGCAATATTGTTAACGTGAGTCTTGTAAAACCTTCTTTTTACGTTTACTCTCGTGTTAAAAATCTGAATTCTTCTAGAGTTCCTGATCTTCTGGAGATATCATCAGCGAGCTACCATCGAATGAGGTTAGTCT
+
:99:7<</6665;;655;9999988454::8;693444&4;3935445555.59;;<7<8=9594;49;9////)/:)//:::(77284444&445<555549<699<;459)5>>=?===8=:>5:3=>9999;;5:@@?;AABBBBAA@;;::00:>;@0000>;>+08A@??CCC@BCCDE;D?C@CCCCE1;;;BB=CB;;;BBB@@=@@AA2ABBDG@C@CD?@@BBBAA8;8;AABAB@BBCADJGCCCDCCDCECBBB;;;A>AAA@B?:;;B?B=A@AAC
@ATNG8:01357:00388
GATGGTAGCGCGACGAGCGTAGACCCAGAAGATCAGGAACTCTAGAAGAATTCAGATTTTTAACACGAGAGTAAACGTAAAAAGAAGGTTTTACAAGACTCACGTTAACAATATTGCAGCAGTACGCACACAATCGAAGCGCAGTAAGGATGGCTAGTGTAACTAGCAAGAATACCACGAAAGCAAGAAAAAAGAAGTACGCTATTAACTATTAACGTACCTGTCTCTTCCGAAACGAATGAGTACGATGAGAGAGCTCTCTATCGAATGAGGTTAGTCT
+
;;==:?>=6566559;;;@@A@@@@;@BB?BCCACB?B@BCCDDA@>BC>B?>>?@@@@@.@>??@CCCBA@AA:@@DCDDD5EDAC@CCC;CCD@BBBBCBBBB?B@BBACCC?A@ABCECCCCBBC@??BACCBB>@@@@BABB@C@C??>@BBBBAAD?ABAAAB?BC=9999?:<=<4<881898998%/855/./77<=>;=:;;88.88;ABBB?BCBACAC=@=AAB;A??=:9:??=@000//966555577=>@///8//..505263329
@ATNG8:01364:00383
GATGGTAGTGTCAGTGCGCGTCGTCCAGAAGATCAGGAACTCTAGAAGAATTCAGATTTTTAACACGAGAGTAAACGTAAAAAGAAGGTTTTACAAGACTCACGTTAACAATATTGCAGCAGTACGCACACAATCGAAGCGCATTAAGGATGGCTAGTGTAACTAGCAAGAATACCACGAAAGCAAGAAAAAGAAGTACGCTATTAACTATTAACGTACCTGTCTCTTCCGAAACGAATGAGTACACATCGTCGTGTCGTGCTACCATCGAATGAGGTTAGTCT
+
@A;:05==@BBCCBCCC@@@B<@@@;>A?7<<995<7@:>?@???B>?@>A>BBBBCCCC3C@BBB>?>CDCCC>?>@@@@@,@B=B@HHH<GBB?BBABBBBBB@D@BB?CBC@BBCBCCCCCCCCCBBBC?CCBC@BA@@AB?C>B>BBB>BBBB@@@B<>>AA8849A?A?@:=====5;???BBBBB3>=:;;?ACA???@C?BBBC@D@@AACB<>;>=@AA<@=??@9?BB?BACDCCABB@BBBB@@@@?DD???BBB@BBBBB@BBBB?A>ABB@A
@ATNG8:01366:00388
GATGGTAGGACGAGCGTCTGAGAGGTACTCATTCGTTTCGGAAGAGACAGGTACGTTAATAGTTAATAGCGTACTTCTTTTTCTTGCTTTCGTGGTATTCTTGCTAGTTACACTAGCCATCCTTACTGCGCTTCGATTGTGTGCGTACTGCTGCAATATTGTTAACGTGAGTCTTGTAAACCTTCTTTTTACGTTTACTCTCGTGTTAAAAATCTGAATTCTTCTAGAGTTCCTGATCTTCTGGTGTCTGATCTGTATCACTACCATCGAATGAGGTTAGTCT
+
:>:=<DCE@A@@BAA>@@@BBBED@CAAABBB?AAAA<BC@D@CCCCCCC@BBBBB@B@BBBD@B@BBBEE;;;C=;;<;<*;;5:?@D=BBBB?CAA>AD?@@ABEEACBBBBCCD@CCC@C?CCCBBC@@<@A@@=BBBBBBCABBCCBBBCC?@@@?DD@C?BBBCBBBCE>C;;;0;4;=;;;;;(;?@AB;B;;:BA:99?.9499'9::9949=AD=@@@;;:B;?9?AAAAA=??B?BCCBCCBBAAABBCCCCFCC?@@@@A>@@AA<?<?B???
@ATNG8:01368:00375
GATGGTAGAGTACAGTGTAGTAGACCAGAAGATCAGGAACTCTAGAAGAATTTCAGATTTTTAACACGAGAGTAAACGTAAAAAGAAGGTTTTACAAGACTCACGTCAACAATATTGCAGCAGTACGCACACAATCGAAGCGCAGTAAGGATGGCTAGTGTAACTAGCAAGAATACCACGAAAGCAAGAAAAAAGAAGTACGCTATTAACTATTAACGTACCTGTCTCTTCCGAAACGAATGAGTACTATGTAGAGCTCTATACTAATCGAATGAGGTTAGTCT
+
4;99.555::99;655<>779A0//6::<9=>>>BB><8=A:443;677.33(33333333$3487799.--779.--//=<=+==:>8<<<0;;;9<<@@@?><?@?:<<6;=><??>>@@BBBCBBA;;<@<;;;B4:9?@A874=C@CBC@CD?===::37733336<<1333,3/;8:.5//).99999%--(......2285:555572828;CCC@CCCCBBB<?>@@@9@9:3:9@>@@????;;?@<;9::::::66:7///;388@A;D=AAA?@
@ATNG8:01375:00353
GATGGTAGTGTCAGTGCGCGTCGTCCAGAAGATCAGGAACTCTAGAAGAATTCAGATTTTTAACACGAGAGTAAACGTAAAAAGAAGGTTTTACAAGACTCACGTTAACAATATTGCAGCAGTACGCACACAATCGAAGCGCAGTAAGGATGGCTAGTGTAACTAGCAAGAATACCACGAAAGCAAGAAAAAGAAGTACGCTATTAACTATTAACGTACCTGTCTCTTCCGAAACGAAATGAAGTACACATCGTCGTGTCGTGCCTACCATCGAATGAGGTTAGTCT
+
?A@=<@;DBBCBB;;;;;><956<<8<BB=AC@@@@<@<??A::9C;@@;@<===:::::(9;<>>ABBBBB?>4::;;;;;*;A=A5<<<-;B@29;;=;@99927:;=9?BB?CC@?ACGGDDCCCDBBB?B@??=@@@@@AAA30+000,0>000?@A<???AAA?BB<??B?@99;=1///59<<==,9=6=566?>==<*/(/6//(.379?@A>ACA?;;;7;8:;<1;///)///)/<<=@B>:::A???B@?<<9929@A>BBBBB>BBA@>A??BBBA
@ATNG8:01330:00429
GATGGTAGATACTCGCTGATACACCCAGAAGATCAGGAACTCTAGAAGAATTCAGATTTTTAACACGAGAGTAAACGTAAAAAGAAGGTTTTACAAGACTCACGTTAACAATATTGCAGCAGTACGCACACAATCGAAGCGCAGTAAGGATGGCTAGTGTAACTAGCAAGAATACCACGAAAGCAAGAAAAAGAAGTACGCTATTAACTATTAACGTACCTGTCTCTTCCGAAACGAATGAGTACACACTCTCATATGACACTAATCGAATGAGGTTAGTCT
+
9=<=:===CDCC@>>;;;B@@AAAA;A;:88AB@BB=B@BBB?@?B?BC>A=??:88EFD/B<@>>>???>==B:@>;;;;;*;C>C4;;;6;CCADCDEBBBAA>A=@??BBC@BBAABBCCCCCCCCCBB?BBCB@A>>>???@:@=@@@=@EBBABBC?AAAABC?CC>BBE999A=<4=8918>>>A/=<8<888=>;;;6:<@>>><?=??BCC@CCBBBBB?B?BCD>BAA?BBBCBB=>>BB@>B????>AABCCBB?BBDD<>>AA=@?BBAAB
@ATNG8:01338:00411
GATGTAGGAGACACGTCGCACACGTACTCATTCGTTTCGGAAGAGACAGGTACGTTAATAGTTAATAGCGTACTTCTTTTTCTTGCTTTTCGTGGTATTCTTGCTAGTTACACTAGCCATCCTTACTGCGCTTCGATTGTGTGCGTACTGCTGCAATATTGTTAACGTGAGTCTTGTAAAACCTTCTTTTTACGTTTACTCTCGTGTTAAAAATCTGAATTCTTCTAGAGTTCCTGATCTTCTGGTATACACACTCGCTCGCTACCATCGAATGAGGTTAGTCT
+
9>=9<<<:@@BBCBBA@@ABAAACCBBBABC?B@A@;??<@=@@?BBBB?BBBBB?B?ABAA>A?BBCBBBBBC=?>>>>.;:6;6888&5>??>BBB?>A=;;=@@>8=>>>>?@@<@AC<@<???>>>@A=C@@@<@@@???>>>AAAA?>>><====>><><>>>@AAAAC:??=CD5D8=499CCC.AA>>>6==>>>>A<<<49999.9<=;A<A=AA;A@@>>==<><>B@>>=9>AA9>>=<<<<>>>=<<A>>>>>A9;7899478896>5;;99>
@ATNG8:01340:00422
GATGGTAGGCGTGTGAGAGTCTGCCCAGAAGATCAGGAACTCTAGAAGAATTCAGATTTTTAACACGAGAGTAAACGTAAAAAGAAGGTTTTACAAGACTCACGTTAACAATATTGCAGCAGTACGCACACAATCGAAGCGCAGTAAGGATGGCTAGTGTAACTAGCTAGAATACCACGAAAGCAAGAAAAAGAAGTACGACTATTTAACTATTAACGTACCTGTCTACTTCCGAAACGAATGAGTACGATGAGATCTCGTGTGCTACCATCGAATGAGGTTAGTCT
+
===>:>>C?BB@A;<<BAB<99995)6><>A@;;;@;@<@>=?9:917;2;5=?788?A?.>6;=;777>><88.7722222$22-249<=287=5=72.8:9//,/5:8(--/*/79995::?@@@@?B@@<@@@@:=======A<@<?@B<@???AAAA;???@AAAAA<@>>:=@?AA:@@A:;6666)//)///<<>><888)8:::8818:==?==:=<<7///=9=7===6>??19/98///;555A?<;<@8889:::??A=AB==>=@@>>;><;<;AA
@ATNG8:01343:00436
GATGGTAGCTCTGCTCTGACTCTCGTACTCATTCGTTTCGGAAGAGACAGGTACGTTAATAGTTAATAGCATACTTCTTTTTCTTGCTTTCGTGGTATTCTTGCTAGTTACACTAGCCATCCTTACTGCGCTTCGATTGTGTGCGTACTGCTGCAATATTGTTAACGTGAGTCTTGTAAAACCTTCTTTTTACTTTTACTCTCGTGTTAAAAATCTGAATTCTTCTAGAGTTCCTGATCTTCTGGTGAGATATGCATGATGCTACCATCGAATGAGGTTAGTCT
+
9=9:5>@BBB=DCBBCCAAACBBBBBCBCCBB>ACBD>DD?D?DDDDEED?CCCCC?C?CCAC?D@BBABBCCCD@BBBBB1BB?BCCD>CCCC?ABB?BD=?@BBBI@EBCCCCCC=ABD=B?CCDBAA@D?CCCC?CBBBBCBCBCCCC@@@B>BBB>BB>B>BBABACBBB?BA@@@7=;=9:::::*:@>@>7@CCBBBAA@A?BDFD5CCBBC@CABB?BBCBAAB?B?BBBAAB;@?A>BBBCBDDC@AABCCAAACCC?AABBB?BBBB?B@BCCAA
@ATNG8:01348:00411
GATGGTAGGTGCACATGAGTGTATCCAGAAGATCAGGAACTCTAGAAGAATTCAGATTTTTAACACGAGAGTAAACGTAAAAAGAAGGTTTTACAAGACTCACGTTAACAATATTGCAGCAGTACGCACACAATCGAAGCGCAGTAAGGATGGCTAGTGTAACTAGCAAGAATACCACGAAAGCAAGAAAAAGAAGTACGCTATTAACTATTAACGTACCTGTCTCTTCCGAAACGAATGAGTACGATGAGAGAGCTCTCTCTACCATCGAATGAGGTTAGTCT
+
BBBC@CDC?@A@DBCBBBCDBDCCC@BBB?BBBCCB>B?BBBBB@@>@F@D@DDDCCCCC5C>AACCCCCCBBA;?@;;;;;*;A=A5;;;*;@?>BCCGAABAA>A@BB>AAC>BB>>@CCDCBCCCCCBB@ABDE@AABA@?>?8@=@@@>@DBBBBAD?BBBBBB?BB@BDC790@;:16//)/////(--(////88@?A=B:==@@=A:==CBB>ABBABBB>A?BCD>DBC????AAACCC>??BBBBBB@???AAAAA<@===@=AA>>:<8<AA@@
@ATNG8:01349:00426
GATGGTAGGCAGAGTGAGACGCAGTACTCATGTTTCGGAAGAGACAGGTACGTTAATAGTTAATAGCGTACTTCTTTTTCTTGCTTTCGTGGTATTCTTGCTAGTTACACTAGCCATCCTTACTGCGCTTCGATTGTGTGCGTACTGCTGCAATATTGTTAACGTGAGTCTTGTAAAACCTTCTTTTTACGTTTACTCTCGTGTTAAAAATCTGAATTCTTCTAGAGTTCCTGATCTTCTGGATATGAGTGACTCGTGCTACCATCGAATGAGGTTAGTCT
+
55::5;=@=BCCACAA@ABBAAABBBCCBBCBBB=BC@C@BBBCCCD@BBBBB?C=A@?@;?<@@ABBBBBB@BA@@?.<<;>99:+7?AA7:8C?BB?DBBBA@<@ABABB?@<@@@=B====>><=@=>>>D<@@@@@@@@@@@A?;;;=9==>=@@<@=???@AAA@@;>>>>>3><A:>=AAA/AAAA?6==>>>?<<>><@@@@/@>>>B=B<;:7;??A???:>=BB@?>>9>>?=??@??==;=?@@AA>@@AAA<AA===;?@AB<?<??@??
@ATNG8:01352:00410
GATGGTAGTGTCATATGAGAGTGTGTACTCATTCTTTTCGGAAGAGACAGGTACGTTAATAGTTAATAGCGTACTTCTTTTTCTTGCTTTCGTGGTATTCTTGCTAGTTACACTAGCCATCCTTACTGCGCTTCGATTGTGTGCGTACTGCTGCAATATTGTTAACGTGAGTCTTGTAAAACCTTCTTTTTACGTTTACTCTCGTGTTAAAAATCTGAATTCTTCTAGAGTTCCTGATCTTCTGGGATGTGTGCGCAGTGCCTACCATCGAATGAGGTTAGTCT
+
BBBB?C?CCCCDICCCCBBCCCCCCBBABBBC?BBA@7@A=B?AAADCCC@CCBBA@C@DAAB>C?BBBBBBBCB;98888)8?;@>BA<@@BB@BDGFGD?@@BCCF@BBDCCCDD?CCC?C?CCCCCC9999BCC@CBBBCBBBCCCBBBABB>CBB?BA>B?CCBBBBCCC=?::99-9;>9:::::*;CBDC>CBBBCCCCCDACHCG5D@@AC@C@CD?BCDDDAA=A?ABACBB?B>>>8>9:9B@@ABCBBBBE@DCC?BBBCC>BB??<??@BAA@
@ATNG8:01366:00403
GATGGTAGTATATCGCGTCGCTATCCAGAAGATCAGGAACTCTAGAAGAATTCAGATTTTTTAACACGAGAGTAAACGTAAAAAGAAGGTTTTACAAGACTCACGTTTAACAATATTGCAGCAGTACGCACACAATCGAAGCGCAGTAAGGATGGCTAGTGTAACTAGCAAGAATACCACGAAAGCAGAAAAGGAAGTACGCTATTAACTATTAACGTACCTGTCTCTTCCGAAACGAATGATACACACTCTCATATGACACTACCATCGAATGAGGTTAGTCT
+
===:=@979///////55;;=565<545555566668=:<==;:98388.3-333333333#317789999:9;;3346>???+;;594>>?4?>D?C?CBA>>9:;-;4:74<<<8;;;8;;<@9;9BBC@A@AB@>>:884A?><=6:2700)/9//069;6777:>?87727==078><>.5//..99.727-2-..;;>?A8>8<5558<8>;@@C@CB@@@DC=A>?BF>ABB<??@@AAAABBB???;;;>:9:;;;99377;<=9>887372.//::
@ATNG8:01367:00400
GATGGTAGTGTGTCTCTGAGAGTAGTACTCATTCGTTTCGGAAGAGACAGGTACGTTAATAGTTAATAGCGTACTTCTTTTTCTTGCTTTCGTGGTATTCTTGCTAGTTACACTAGCATCCTTACTGCGCTTCGATTGTGTGCGTACTGCTGCAATATTGTTAACGTGAGTCTTGTAAAACCTTCTTTTTACGTTTACTCTCGTGTTAAAAATCTGAATTCTTCTAGAGTTCCTGATCTTCTGGTCTACTACACTGTACTCTACCATCGAATGAGGTTAGTCT
+
@@@<:A@DCCCCGCBBBBDAABDCCCCBBBBB>BBCC=BC@C=AACBBBD@CCBBB?D@CCBB=B@DDDAACCCC?CCCBC1CC?BABC=CC@@?ACHBID?BABDCC@CBCCDCBBAAC?D?CCCCBBBC@CBCC?CAAABBBCBCCCCAABB>B??<?B?C>AABBCBBBD?A@@@@7@>B;::9::*:@ACC>BBCBCCCCBB@CDDD5BBBCC@D@DD?BBCCCCC?B?BCCCCC<>>@<ACCCDDCCBBBBBBDDDDDC?CCCBA<@@??;?=>@?@@
@ATNG8:01367:00429
GATGGTAGCGCACACATAGATACAGTACTCATTCGTTTCGGAAGAGACAGGTACGTTAATAGTTAATAGCGTACTTCTTTTCTTGTCTTTCTGTGGTATTCTTGCTAGTTACACTAGCCATCCTTACTGCGCTTCGATTGTGTGCGTACTGCTGCAATATTGTTAACGTGAGTCTTGTAAAACCTTCTTTTTACGTTTACTCTCGTGTTAAAATCTGAATTCTTCTAGAGTTCCTGATCTTGGCTCTCGTAGACAGATACTACCATCGAATGAGGTTAGTCT
+
::44.5999;@@??>?;;ACCD:56?544933-4<:<2;;.6.5555944.5998<050444<8=8<AA984443-3388+8;544389.7333:49:=7==7:98../)/7;<<=>>:@>>:>:<;;@99:B;@@@@69:@BBA>>>==>>>><?8=9944::=085<@A@@;;;;9999*92:.99999'9???@:@@A@=B@>9=2959&5?9997;?@@=B;;9CBB?B?B@??@A6:6:@@:::A@@@>>978CA?>@<877<=8777;7>5<BC99
@ATNG8:01371:00426
GATGGTAGATACTCGCTGATACACCCAGAAGATCAGGAACTCTAGAAGAATTCAGATTTTTAACACGAGAGTAAACGTAAAAAGAAGGTTTTACAAGACTCACGTTAACAATATTGCAGCAGTACGCACACAATCGAAGCGCAGTAAGGATGGCTAGTGTAACTAGCAAGAATACCACGAAAGCAAGAAAAAAGAAGTACGCTATTAACTATTAACGTACCTGTCTCTTCCGAAACGAATGAGTACATAGATATACGTATAGCTACCATCGAATGAGGTTAGTCT
+
<<<<0555=666><<:@99565<<>7>>=9<<888?7>4::B>==C><<4<4<<>68888(57=?@@ABB>>=A6<<AABBB5BDBC@CCC;B;;8;BAAAAA;;5:9?=8=AA<@AAACCCCGCBBA:;:?<@?@@??@?BABBB@C@C@@=@@AABCCB?BBB????BB?999599A==.686-7:::::$55/5/./55997<:;;5886C8;9@DD@DCABCCB>A>AAC<@@@>???@@A@BAB??>>>>>AAA888<=87/8===><>??B=B=???;:
@ATNG8:01373:00440
GATGGTAGGTGCACATGAGTGTATCCAGAAGATCAGGAACTCTAGAAGAATTCAGATTTTTAACACGAGAGTAAACGTAAAAAGAAGGTTTTACTAGACTCACGTTAACAATATTGCAGCAGTACGCACACAATCGAAGCGCAGTAAGGATGGCTAGTGTAACTAGCAAGAATACCACGAAAGCAAGAAAAAGAAGTACGCTATTAACTATTAACGTACCTGTCTCTTCCGAAACGAATGAGTACTATGTAGAGCTCTATACTACCATCGAATGAGGTTAGTCT
+
//:=:>?@<;;;<6665;9>AA@@@?BBB>BCDC@@2:5;;;9?@>9>A4929==59999'929@@>?@BCCCE>@ABCCCC2;989@DDE9CA@??@;@@@A@C@C<@B@BCBACCCCCBB@@@@@ABAAA@CFED?:::A???B?B?B??=?@@@@8:9277>===8:;2558056=>A-786-67665'.5.3...33555055::99<@386CCB=BA::::@==+0.:4:..(.--5;;;::::?::BBBBBB@AC888>;>;666)/00;*9299945
@ATNG8:01329:00490
GATGGTAGAGAGACTGTAGCTCACCCAGAAGATCAGGAACTCTAGAAGAATTCAGATTTTTAACACGAGAGTAAACGTAAAAAGAAGGTTTTACAAGACTCACGTTAACAATATTGCAGCAGTACGCACACAATCGAAGCGCAGTAAGGATGGCTAGTGTAACTAGCAATAATACCACGAAAGCAAGAAAAAGAAGTACGCTATTAACTATTAACGTACCTGTCTCTTCCGAAACGAATGAGTACGAGAGTCAGAGCAGAGCTACCATCGAATGAGGTTAGTCT
+
BBB@@CCBB@@;;9966>===<@A>6><=7;;====:B:?==666>4558;79:555=>=+C?787BBB@BB@@;@7;6>==*::49.559&5;;5<<AA<A=<B?B?BB?BAA?AAAABBCCGCCCCCAA@?CDCD>?>?CBBBC=@=@9:4:>99:AA@?BCFBBB?BB@??@@AA<AA5;88167888(/<66///;;>>><><AAAA=A=??CAA>AAACA@?<?=A@A9@??9?@A@@ABA??;;??BA>?=====>>>@=BA@@@<=AAB<?<@ACCB
@ATNG8:01330:00497
GATGTAGCTCTGCTCTGACTCTCGTACTCATTCGTTTCGGAAGAGACAGGTACGTTAATAGTTAATAGCGTACTTCTTTTTCTTGCTTTCGTGGTATTCTTGCTAGTTACACTAGCCATCCTTACTGCGCTTCGATTGTGTGCGTACTGCTGCAATATTGTTAACGTGAGTCTTGTAAAACCTTCTTTTACGTTTACTCTCGTGTTAAAAATCTGAATTCTTCTAGAGTTCCTGATCTTCTGGGTCTACGCTCGTCGCGCTACCATCGAATGAGGTTAGTCT
+
-------9//6;;;965555444444;434524A>C<A<@C7;:C;9;E;?@>::.929449059==?@?>>99.44444$4:5::<:187//)/9947;5;;<<;<:>@@@@;::=AAB?B8:9AABBBB=B;9:29:@@@@AAA:;:8><7859??==>9>398999@@@@<:0000+0*0+000/'/7999099;;;666==8====*:::<<8=9=>7;????>?<A?AA<B@?:>8:9699:9@@@@:99==999488<>><<<;<?@B?B=@@@65
@ATNG8:01332:00478
GATGGTAGTATATCGCGTTTGCTATCCAGAAGATCAGGAACTCTAGAAGAATTCAGATTTTTAACACGAGAGTAAACGTAAAAAAGAAGGTTTTACAAGACTCACGTTAACAATATTGCAGCAGTACGCACACAATCGAAGCGCAGTAAGGATGGCTAGTGTAACTAGCAAGAATACCACGAAAAGCAAGAAAAAAGAAGTACGCTATTAACTATTAACGTACCTGTCTCTTCCGAAACGAATGAGTACACATCGTCGTGTCGTGCTACCATCGAATGAGGTTAGTCT
+
@@BB;CCBABG@CBA@;;;)59::;A?BCC@CCCAAA?C?BBBBBAA@CB?B=?=997777'38<=88=BB@@@A9<=;;;;;;%;B=B?CHH<BCB@CDDCAAB;;6:?@@;AC@799@@CCDCCB@@@@@@@?A@???BBBBBCBB?B?BCC?BBBAAABB?>??BBB?@@;>00+08/./.'522+2::;;;'53/3/..88:>::::88;=4<8<>A@@>?BBDDBB?B?CDC=BAB>AABBBBBBA888>>AAB???A9::BAA?BBBBB?AB::59<>@A:9
@ATNG8:01336:00471
GATGGTAGCGCTATCAGCGCAGCCCAGGAGATCAGGAACTCTAGAAGAATTCAGATTTTTAACACGAGAGTAAACGTAAAAAAGAAGGTTTTACAAGACTCACGTTAACAATATTGCAGCAGTACGCACACAATCGAAGCGCAGTAAGGATGGCTAGTGTAACTAGCAAGAATACCACGAAAGCAAGAAAAAGAAGTACGCTATTAACTATTAACGTACCTGTCTCTTCCGAAACGAATGAGTACGATGAGATCTCGTGTGCTACCATCGAATGAGGTTAGTCT
+
99::49//5;;;ACC@@@BAB@@@;@C?BBBCCAA>B=??CCBBB?BB?C@DBAA>@@@/@<>>????EE??>488;;;;;;$;<=<@AAA0>C?:>B=C=>B::7;?AA?BBB?BBDCDBBECCCCCCCBC@BABB:>?@@@@@@8?;@:;6;BABBBBCACCCBBB=A@;??A?BA;;:1;:<9>>>??/?B<@888?BFAA=A=;;<@=@=@ACBC?BCBBBBB>A>ABD>ABB?>?>DCCCCCB??>>>A@?>==:;:;BB8==?>>8=A@@>@?BC?::
@ATNG8:01338:00489
GATGGTAGTGTCATATGAGAGTGTGTTCTCATTCGTTTCGGAAGAGACAGGTACGTTAATAGTTAATAGCGTACTTCTTTTTCTTGCTTTCGTGGTATTCTTGCTAGTTACACTAGCCATCCTTACTGCGCTTCGATTGTGTGCGTACTGCTGCAATATTGTTAACGTGAGTCTTGTAAAACCTTCTTTTTACGTTTACTCTCGTGTTAAAAATCTGAATTCTTCTAGAGTTCCTGATCTTCTGGTCTACTACACTGTACTCTACCATCGAATGAGGTTAGTCT
+
=@@;;;<<@CCG>666665==>?;;:7:=445054::)554;6;>>BBBB?;666<9@8@?9849399:99=/0/6::9::+996:9::08845.59<8<>*/0/<;>7;;A?669@<?@C@D?BBBA@AAC?BBAB?B;;<;;:>>>999@9:9<@?=6<<*0)/:9>?@A@@9=====0>8>9<<<<<,000>@,0;BCCBAAAC5;:::(:@?A?;A?@?<@A@AAAA=A=@@@A?=9=;;4;CBBBCC;;;;;ABB;;:BB5;;;;:4::;:;@=>@?:9
@ATNG8:01340:00479
GATGGTAGCAGACGTGACAGAGCGCCAGAAGATCAGGAACTCTAGAAGAATTCAGATTTTTAACACGAGAGTAAACGTAAAAAGAAGGTTTTACAAGACTCACGTTAACAATATTGCAGCAGTACGCACACAATCGAAGCGCAGTAAGGATGGCTAGTGTAACTAGCAAGAATACCACGAAAGCAAGAAAAAAGAAGTACGCTATTAACTATTAACGTACCTGTCTCTTCCGAAACGAATGAGTACGATGAGAGAGCTCTCTCTACCATCGAATGAGGTTAGTCT
+
<<<<=D=BCBCBAACDB@AECBBCC@BBB?BBBBCC@C?BBB::9B?BB@C@AB???A@@.=:;;;?BB?===A;::;9599'5?:@:CCC;BBB<A@AAAAA9::9?AB>ABB=?@CCCCCCDDCCCCBBB?CC??=@BBBBB@A=BABAB@BB@A@BBC?BBCCAA=AB?BBB?A@888)5794;@@@@@'::66///;===><?:<<??<?<?>BA@>@CBCBBB@B?BBB>A@A?BAAABBBBB>>:A===??????>=>??<????B;>>>A<?;?BAAA
@ATNG8:01342:00486
GATGGTAGTAGTACACTAGTCATACCAGAAGATCAGGAACTCTAGAAGAATTCAGATTTTTAACACGAGAGTAAACGTAAAAAGAAGGTTTTACAAGACTCACGTTAACAATATTGCAGCAGTACGCACACAATCGAAGCGCAGTAAGGATGGCTAGTGTAACTAGCAAGAATCCACGAAAGCAAGAAAAAGAAGTACGCTATTAACTATTAACGTACCTGTCTCTTCCGAAACGAATGAGTACTATAGACTATCTGAGACTACCATCGAATGAGGTTAGTCT
+
444:8<=?CBB@<?=@@=A99////)/99)/9=@>@;@=@BBBCDD@@?;=399?=:<<<+=7888843<=877.3395555$5<7<7<<<06658<=5549900)/6::8=;B9<B<:666CDDBBBBBBB@BAAA?:::BAABC?B@C@@<??@>>?CC@C>>?@>;99393,36666.---(-5555(5506.....27>495:9997;,2255><A::>=9?17/7>:1;8;6A444BB>:8>@<87799898<<9987=5;<<<;87777/74;;<::
@ATNG8:01343:00487
GATGGTAGCGCACACATAGATACAGTACTCATTCGTTTCGGAAGAGACAGGTACGTTAATAGTTAATAGCGTACTTCTTTTTCTTGCTTTCGTGGTATTCTTGCTAGTTACACTAGCCATCCTTACTGCGCTTCGATTGTGTGCGTACTGCTGCAATATTGTTAACGTGAGTCTTGTAAAACCTTCTTTTACGTTTACTCTCGTGTTAAAAATCTGAATTCTTCTAGAGTTCCTGATCTTCTGGGATGTGTGCGCAGTGCCTACCATCGAATGAGGTTAGTCT
+
:>:<<@96:ABCCCCBBBCBCCCCCBAACB?>;>BBA<BA>B?BDBDCBB?BDBBA?C?BBBB>B?BCBB???@?:77777)8@<CABD>BBBC@CFCACG@BBBDCD?BBCCCDCD?CBB?B?DGDCCBBD@CCCC?BBCBBBBCCCCBC@@@B>BCC@B@>A?CBCCCDBBB?B@@@@4949;::9:-;AABD=BBCBBBDCCC@CDEE3BBBCD@C@CB?BBDCBAA?B@AAACBB=@000+0000>>@ACBEBBBB@CBB@BCBCC?CCCC>B@BCAA@
@ATNG8:01343:00495
GATGGTAGGCGAGAGTGAGACGCAGTACTCATTCGTTTCGGAAGAGACAGGTACGTTAATAGTTAATAGCGTACTTTTTTTCTTGCTTTCGTGGTATTCTTGCTAGTTACACTAGCCATCCTTACTGCGCTTCGTTTGTGTGCGTACTGCTGCAATATTGTTAACGTGAGTCTTGTAAAACCTTCTTTTTACGTTTACTCTCGTGTTAAAAAATCTGAATTCTTCTAGAGTTCCTGATCTTCTGTGTCGTCTATCATGTACTACCATCGAATGAGGTTAGTCT
+
@A<<9==B@CBBB996>>DCCBBCBCCCBABC;;:CD?DC?B9::?BBAA>AB???>A=@@@?6=;>AABB??9566666"86(..<;19...*.-505:*//5888278=8859<5:<<;@<@@>>>>>>:??>?9?;;:;;885ADA@A7666://,/86=05;:<<<<//*/9:99-96?=@?BBB/BC===0<9788:897727>>>9&98777295;>9<A?:;:=;?;?>9;<=-//;666;:;>888@@@@@B==<<8888==9==88189=====
@ATNG8:01353:00491
GATGGTAGTGCGTGAGAGAGAGACCCAGAAGATCAGGAACTCTTGAAGAATTCAGATTTTTAACACGAGAGTAAACGTAAAAAGAAGGTTTTACAAGACTCACGTTAACAATATTGCAGCAGTACGCACACAATCGAAGCGCAGTAAGGATGGCTAGTGTAACTAGCAAGAATCCACGAAAGCAAGAAAAAGAAGTACGCTATTAACTATTAACGTACCTGTCTCTTCCGAAACGAATGAGTACACACTCTCATATGACACTACCATCGAATGAGGTTAGTCT
+
449;399:<;9;6;>>CCBBBECCC<;:67<:;<:9497;::;398344.4599455<<<+;4888:8:::9=;1///////$/93:.555&5<<9<@<@BBBBB?B>;;8:AA?@A??@@@@BBAB@C@A@?BBAA?AA@@@@??<A?D@@?@CAABBBD?BBA@AA=??>?:6:::6:-522+22225'29.7252>>A@@:>7=???<?<>>BBB?CEBAABB?B?CCC=BBB?BBBBDCCB@A>AABB>>>>BBBBBBCC?BBBBB?BB??=??BCDBB
@ATNG8:01355:00453
GATGGTAGTACATGATAGACGACACCAGAAGATCAGGAACTCTAGAAGAATTCAGATTTTTTAACACGAGAGTAAACGTAAAAAGAAGGTTTTACAAGACTCACGTTAACAATATTGCAGCAGTACGCACACAATCGAAGCGCAGTAAGGATGGCTAGTGTAACTAGCAAGAATACCACGAAAGCAAGAAAAAGAAGTACGCTATTAACTATTAACGTACCTGTCTCTTCCGAAACGAATGAGTACTGCGTCTCACTCTCGCCTACCATCGAATGAGGTTAGTCT
+
9@?:5;<<BCBBB@=<<=CC>?CD@<@>C<??=4540505<<;<BB>BA>B>994555555#549;<A>CCDCBB<AAAA@@@0@C?B=BBB=BCDADBBBCBA=?9?<@@?BCD>AACABABBDCCCCCCCC@CCCC@BAAAACBB>B?BBB?BBBBBBBB>AAABBA>CC@BBA577CC?9@8959BAAB/995:///<=@@@<@>@@@@:>:=ACCE@BBBBBBB>A@BCC=ABB>>??BBCBBBBBBBBCBBBCDABB?CBB?BBBAA;?@??;?=@A???
@ATNG8:01363:00467
GATGGTAGGTGCACATGAGTGTATCCAGAAGATCAGGAACTCTAGAAGAATTCAGATTTTTAACACGAGAGTAAACGTAAAAAGAAGGTTTTACAAGACTCACGTTAACAATATTGCAGCAGTACGCACACAATCGAAGCGCAGTAAGGATGGCTAGTGTAACTAGCAAGAATACCACGAAAGCAAGAAAAAGAAGTACGCTATTAACTATTAACGTACCTGTCTCTTCCGAAACGAATGAGTACAGAGAGTACGATATGTCTACCATCGAATGAGGTTAGTCT
+
??>:7;==?@@@D<<<BBCCCCDCD@CAA?ABBDDD@C>AABBDCD@CC?C@DCCCCCCC1C@CCCCCBCAAAE=C?:;;;;*;@<@9@@@8@CB@BBBBBAA?><>@BB?BCC>AABBCCCBBBBCBCCCC@BBBB?BBBBAA@B>B?CBC@CCBBAAAB>BAAA??>CC?777<@???=1:9:488888(/;79///<<>>><><A@@@;?<@@BBB@CEBBBBC@C@BBB=BBB>BBBBBBBBBC@AAABAAABBBB@<<>@;?=??@<???><A=AA@>=
@ATNG8:01375:00487
GATGGTAGTATATCGCGTCGCTATCCAGAAGATCAGGAACTCTAGAAGAATTCAGATTTTTAACATCGAGAGTAACCGTAAAAAAGAGGTTTTACAAGACTCACGTTAACAATATTGCAGCAGTACGCACACAATCGAAGCGCAGTAAGGATGGCTAGTGTAACTAGCAAGAATACCACGAAAGCAAGAAAAAGAAGTACGCTATTAACTATTAACGTACCTGTCTCTTCCGAAACGAATGAGTACATAGATATACGTATAGCTACCATCGAATGAGGTTAGTCT
+
::=>:@>CCCCCDABBABAAACCCC@CBB@BCB;;;;A=@BB9:6>;DC?A>9:994??A.A<?933<888:==6949//////#///49::/:;=8=@@@CCDAA;@;@A=>=?:?AAADCEBBBBBCCCCC@AABB>B@B@BB@@<@?CCB>BCCCCCBA?BCCBBB?AC;8866;;9:91::>988888(/<7=///<=@@@<@;>>AB;><>BB@@>@BB@@BB>A>ACC?BBB?BBBACBBAAA?A>=@@AAA@?===A??;??A@A;>@>A<@<@@;;;
@ATNG8:01332:00520
GATGGTAGCGCACACATAGATACAGTACTCATTCGTTTCGGAAGAGACAGGTACGTTAATAGTTAATAGCGTACTTCTTTTTCTTGCTTTCGTGGTATTCTTGCTAGTTACACTAGCCATCCTTACTGCGCTTCGATTGTGTGCGTACTGCTGCAATATTGTTAACGTGAGTCTTGTAAAACCTTCTTTTTACGTTTACTCTCGTGTTAAAAATCTGAATTCTTCTAGAGTTCCTGATCTTCTGGAGATACACATGATACTCTACATCGAATGAGGTTAGTCT
+
6@==9B=<<<BDCCBBCBCCCDCCC@@@A@@@<:;;F=BBACAGCCCBBB@CCCBA=?<???A?C@CDDBBCCBA=99998)9@>ABAD<BBCD?AAGIHE;;;;DBB@DCCBCDCE@CBB?B@CCBB:;;B?BAAB=AABBBABBCAA@CAAAA=AAA>AB?C?BBDBBCCED<@;;;;.;<@=@BBBC1@@BCC:;;BCCBBBBB;@@AA0@BCCL@E@BA?CCCCCBB?B?AAAC@@<@@B=BBBCCCCCCBBBABBBDCCBBBBAA:8;:@=A<ABCDF
@ATNG8:01340:00546
GATGTAGAGAGACTGTAGCGCACCCAGAAGATCAGGAACTTCGTAAGAAGAATTCAGATTTTTAACACGAAGAGTAAACGTAAAAAGAAGGTTTACAAGACTCACGTTAACAATATTGCAGCAGTACGCACACAATCGAAGCGCAGTAAGGATGCTAGTGTTACTAGCAAGAATACCACGAAAGCAAGAAAAAGAAGTACGCTGATTAACTATTAACGTACCTGTCTCTTCCGAAACGATGAGTACGAGAGTCAGAGCAGACTACATCGAATGAGGTTAGTCT
+
;<AB@>@9566<;569@?===9:;3;<>7;;<>::476761////(//(/6394:8889999)94655/.).77666.6245999(55.5.55)555.5<==;<;>>:>9<<9B==9BCBAABB@@A<=<<<==<@:::=??ABAABB4000000>::::>7>;;;7336;;;B?<7=422=0955.22255'25-5555/7..-6060,---(-04-..948899987.5....'.3......283337...3665558777:;533--(-,24(.(.7999
@ATNG8:01343:00514
GATGGTAGAGTACAGTGTAGTAGACCAGAAGATCAGGAACTCTAGAAGAATTCAGATTTTTAACACGAGAGTAAACGTAAAAAGAAGGTTTTACAAGACTCACGTTAACAATATTGCAGCAGTACGCACACAATCGAAGCGCAGTAAGGATGGCTAGTGTAACTAGCAAGAATACCACGAAAGCAAGAAAAAAGAAGTACGCTATTAACTATTAACGTACCTGTCTCTTCCGAAACGAATGAGTACTGTATCTATGTGTGCGCTACCATCGAATGAGGTTAGTCT
+
ABA?=@>CCCCCCCCCCCCCCCBBAACBB?BCC@??>?<?CCCAAD@BB?B@>>?ABBBB3B@ABBAA>CCAAA;ABBBBBC5B@=B5::9.;CF@CBBCBDDCD?B?AB?CBB=AABBDDCE@@BDCAAAA@CCBB?ABAB????7>:???=@CCCCCAA?BBBAA@@BB;>>>:>>:::/8871888888%/:7:///=;@AB<A;@?AA<A<BBCBB@BCA?>CC?C?BBB<BBB?BBABDBBBABBBBBB?>>@==777A@@<@AC?@<?BAA>A?CC?:9
@ATNG8:01348:00509
GATGGTAGTGATACAGATCAGACACCAGAAGATCAGGAACTCTAGAAGAATTCAGATTTTTAACACGAGAGTAAACGTAAAAAGAAGGTTTTACAAGACTCACGTTAACAATATTGCAGCAGTACGCACACAATCGAAGCGCAGTATGGATGGCTAGTGTAACTAGCAAGAATACCACGAAAGCAAGAAAAAGAAGTACGCTATTAACTATTAACGTACCTGTCTCTTCCGAAACGAATGAGTACTCGTCTCACTCTCGCCTACCATCGAATGAGGTTAGTCT
+
??<<:=?@CCC@?>>>=966==A@@=@BB<?;A00/6;68=8///;6;86=<00/73999)5.38;<@@BB???98:@BDDD5@@;=2:::&9CA=?;9:@@@@A>@@@@>@CB@CBDDCBCCCCCCDCBAA?BBBC?BBBBBBA@?A;@7728@>??DEE@A>?>@@<A@:==C=A@888*777/88888(/<3;///=<?AA<A<>>>@<>:>>C;;7;BA@BBB?B@BBB=BBB?BBBBBBCBBBAA@BAAABBCBB?BBB?BBBBB?BBBB?B@EEB@@
@ATNG8:01348:00514
GATGGTAGTCTCAGATAGTCTATAGTACTCATTCGTTTCGGAGAGACAGGTACGTTAATAGTTAATAGCGTACTTCTTTTCTTGCTTTCGTGGTATTCTTGCTAGTTACACTAGCCATCCTTACTGCGCTTCCGATTGTGTGCGTACTTGCTGCAATATTGTTAACGTGAGTCTTGTAAAACCTTCTTTTACGTTTACTCTCGTGTTAAAAATCTGAATTCTTCTAGAGTTCCTGATCTTCTGGAGATACACATGATACTCTACCATCGAATGAGGTTAGTCT
+
//99)///9::;B@=@@:945;<599;;><@@<?AAA6?A.5577770.(-88..+.377-0,/38::;5944=:7777*3;48333(39;;.555.5;54455<<8==BB;;?=265<<@:@@990==@+0*0<>6<099BA>>>00*000/;:6:=?<>==?598CC??C>A<@;;;;*:<B;@===056==<)66966>>=>?<@???+==><<7<=>>::999?99247<<<===?BBC?@?>>;555<@<;><00000>6=:;;?8;>99498B>B@@
@ATNG8:01352:00508
GATGGTAGTCTCAGATAGTCTATAGTACTCATTCGTTTCGGAAGAGACAGGTACGTTAATAGTTTAATAGTCGTACTTCTTTTTCTTGCTTTCTGTGGTATTCTTGCTAGTTACACTAGCCATCCTTACTGCGCTTCGATTGTGTGCGTACTGCTGCAATATTGTTAACGTGAGTCTTGTAAAACCTTCTTTTTACTGTTTACTCTCGTGTTAAAAATCTGAATTCTTCTAGAGTTCCTGATCTTCTGTCTCTCTCTCACGCACTACCATCGAATGAGGTTAGTCT
+
94443544<<<<>>665;5444;:::=<88//)/777.7A1616<<;;55055:::582883//(-(-----25576)//:::):;677:;1///06(//60691///98;.66;;;<<?9=BB?A<@A::;>@A>A@A@=BBB@@@;.......---(-784:<7;4945499:::44499=+=;@=@??>>,<00/00*/4459655;=)0///$/////)/5<=8=<99:55.47;556<=7:;@;@@@@AB@@@C@@999B@B@?@@@A;@@@@;@;?9:99
@ATNG8:01354:00545
GATGGTAGGCGACATACATACGCGCCAGAAGATCAGGAACTCTAGAAGAATTCAGATTTTTAACACGAGAGTAAACGTAAAAAGAAGGTTTTACAAGACTCACGTTAACAATATTGCAGCAGTACGCACACAATCGAAGCGCAGTAAGGATGGCTAGTGTAACTAGCAAGAATACCACGAAAGCAAGAAAAAAGAAGTACGCTATTAACTATTAACGTACCTGTCTCTTCCGAAACGAATGAGTACGTGTGCGACGTGTCTCCTACCATCGAATGAGGTTAGTCT
+
:?8:7;;;5;<=<=><<==5556997<<<8<=000>*0)////6::28717,33455=;;(>2666===@>==@6<:>>>>>,9@;@2;;;&4;;6:;;;;>===?B?CC?BBB>AB99;BCCBBBC;;=CC@CCBB:;;BABA@@;@<@;;7;BA@ABBB?AABBAA@BB<@>B?BCBCD>A=>9889889%/858///<;AAA=A:;;>A9?:;;A;;7;CAA@AA>A=@A@=>=?;???BBB@A@@9:9===987:A?@:>>A=@@@@A====>:=5;@BBB
@ATNG8:01355:00519
GATGGTAGTGTCAGTGCGCGTCGTCCAGAAGATCAGGAACTCTAGAAGAATTCAGATTTTTAACACGAGAGTAAACGTAAAAAGAAGGTTTTACAAGACTCACGTTACCAATATTGCAGCAGTACGCACACAATCGAAGCGCAGTAAGGATGGCTAGTTTAACTAGCAAGAATACCACGAAAAGCAAGAAAAAGAAGTACGCTATTAACTATTAACGTACCTGTCTCTTCCGAAACGAATGAGTACTATAGACTATCTGAGACTACCATCGAATGAGGTTAGTCT
+
;=BC?@?;556=666<=;@>;:5557<A?8<C;;9A:?=@@@?>>>48;6<6??B@?>??1707C@?ABCA???898;CCDD5BB@C=CCA3A;;4;A@A@@@@A899=A=AAA=@@@:;;BCECBAACAA@@BBAB>???BBBBB@C@D@@=?B???B>B=A@???@<@@9??>9=>99:9+9==;=:::9)8717976225?<>;>=7888>:=;>??<?AABBB?::5:><6;00*0@>>@C@??BBBB>?;;;>?==>=;;;<?=A??9;::<8=5;;===
@ATNG8:01356:00520
GATGGTAGTGTCAGGTGCGCGTCGTCCAGAAGATCAGGAACTCTAGAAGAATTCAAGATTTTTAACACGAGAGTAAACGTAAAAAGAAGGTTTTACAAGACTCACGTTAACAATATTGCAGCAGTACGCACACAATCGAAGCGCAGTAAGGATGGCTAGTGTAACTAGCAAGAATACCACGAAAGCAAGAAAAAAGAAGTACGCTATTAACTATTAACGTACCTGTCTCTTCCGAAACGAATGAGTACATAGATATACGTATAGCTACCATCGAATGAGGTTAGTCT
+
<ABB=?;<:9;///)//9779==6569;<:34////9)/)--6///96;8383//(/66999+:5:;=<<;;888:15799999(9@5@2:;;6:@B?@@@@BCAAD@C@BB?BBB@BCDCDCCBBACCDCCCC@DBBB>AA@@@AAA<@@B9:99BBBBCDD?AAACCC@BB?BCC4:8898*8::4::::;;'7>9@///<;>>?;><>>?@:>:=AA@@=@B:::BA?D?AAA<ADF@AA@BBCCBCAAA>>>??@A===AAA@?<?@>>>=>>>A<A<??>>=
@ATNG8:01356:00535
GATGGTAGGCGACATACATACGCGCCAGAAGATCAGGAACTCTAGAAGAATTCAGATTTTTAACACGAGATTAAACGTAAAAAGAAGGTTTTACAAGACTCACGTTAACAATATTGCAGCAGTACGCACACAATCGAAGCGCAGTAAGGATGGCTAGTGTAACTAGCAAGAATACCACGAAAGCAAGAAAAAGAAGTACGCTATTAACTATTAACGTACCTGTCTCTTCCGAAACGAATGAGTACTATGTAGAGCTCTATACTACCATCGAATGAGGTTAGTCT
+
@>=:7?=@?BCCBICBBBDEAAABLADCC@CCCB::::>AACBCDC?AB?B?A@B;;;;;*;>EIECDFDI@CC=BBCCCCC5BB;B2;;;6;DC@A@ACCCBAA>A@BC@CCB;AABBCBABBBDEECCCC?BBBC?A@@@CBBB?B?BBB?ABBBBBAB?AA?AAA>BB>===:<<>>>6>>>;<AAAA/:969///;<?BB;>;>A@?:=8=>BAA>BCBCBCC@C@BBB=AAA>AB@ABBBBBCCCCC@@<AAA@@@<==>;@@AAA9@CA@>@?BC?99
@ATNG8:01371:00510
GATGGTAGACACGTGTGCTCTCTCGTACTCATTCGTTTCGGAAGAGACAGGTACGTTAATAGTTAATAGCGTACTTCTTTTTCTTGCTTTCGTGGTATTTCTTGCTTAGTTACACTAGCCATCCTTACTGCGCTTCGATTGTGTGCGTACTGCTGCAATATTGTTAACGTGAGTCTTGTAAAACCTTCTTTTTACGTTTACTCTCGTGTAAAATCTGAATTCTTTCTAGAGTTCCTGATCTTCTGGTATGACTAGTGTACTACTACCATCGAATGAGGTTAGTCT
+
BBB??CBCCBB<<6;555:>;:??B;9:ABAB=A;;;6:A?D?CBBAA@@000===<@:@:AC@C?BBBBA;95:155555(5727255)28;>;<687(780665+225+27;;99<>;;;;=E>EAA>;;;@<@@@@:>=@>>>?==<@@@===@7<<;>CC;>:?@BB@@@>>:>>?DD5A:=8<<==</=A9990669///73-////(/577A;A7675,6><;3--)-)--99<<166<4<<<?AAA@@@@@???AAAAA=AAAAA7>@AA6:68@>;;
@ATNG8:01371:00540
GATGGTAAGTATCATGTGTATCTCCAGAAGATCAGGAACTCTAGAAGAATTCAGATTTTTAACACGAGAGTAAACGTAAAAAGAAGGTTTTACAAGACTCACGTTAACAATATTGCAGCAGTACGCACACAATCGAAGCGCAGTAAGGATGGCTAGTGTAACTAGCAAGAATACCACGAAAGCAAGAAAAAAGAAGTACGCTATTAACTATTAACGTACCTGTCTCTTCCGAAACGAATGAGTACACATCGTCGTGTCTTGCATCGAATGAGGTTAGTCT
+
>@=9<;505>=@B?666@CCCDCE?A@@>@AAB@@>@?CCCAAAD?AA<@?CCCCCCAC2C?CBAABA@@::;/::>A@A@,@@;:4999'9@>=<CCCCDCCB?A?AB=ABC7:9A?@ABCBBA@@CCBA@AAAA=@A?>?BBB?C?B:;8;B???BBC?BBEBBB@A@<@9:39>:::/5554//////%-60----23799<=:>>@A;A<@>BBB@DBBBABC@B@CCC<@@B=???BACAAA?885<@@999AD>BBBBBEE@BB??>??BBBAA
@ATNG8:01373:00549
GATGGTAGCATCATGCATATCTCACCAGAAGATCAGGAACTCTAGAAGAATTCAGATTTTTAACACGAGAGTAAACGTAAAAAGAAGGTTTTACAAGACTCACGTTAACAATATTGCAGCAGTACGCACACAATCGAAGCGCAGTAAGGATGGCTAGTGTAACTAGCAAGAATACCACGAAAGCAAGAAAAAGAAGTACGCTATTAACTATTAACGTACCTGTCTCTTCCGAAACGAATGAGTAGATGAGATCTCGTGTGCTACCATCGAATGAGGTTAGTCT
+
44::7;?BCCBCC=96>BA@BB?@@?BBC=@@?00/696888344=8=;59600---999(505557=>?>;=;0<<A@A@@1@@;>4::909AA=AA@@CCGDC@C@DD@BBB>BBBBCBBCCCCCCCBBB?BB??;???>AB?><@@D:::;CBBBBCC?BBBCBB?BC?AAA9>>:88*588177777(5=6>8;;BCBAA;><>AAA7;5;>C::9:BAAAAA?B?BBF>C??;?A@AADCAA@>>>CB>9:?A787@@B=A>>>D<@@AA<?:?A;::
@ATNG8:01328:00595
GATGGTAGTAGTACACTAGTCATACCTGAAGATCAGGAACTCTAGAAGAATTCAGATTTTTAACACGAGAGTAAACGTAAAAAGAAGGTTTTACAAGACTCACGTTAACAATATTGCAGCAGTACGCACACAATCGAAGCGCAGTAAGGATGGCTAGTTGTAACTAGCAAGAATACCACGAAAGCAAGAAAAAGAAGTACGCTATTAACTATTAACGTACCTGTCTCTTCCGAAACGAATGAGTACTATAGACTATCTGAGACCTACCATCGAATGAGGTTAGTCT
+
:444.5999;;;=<666<:944555.555.66;;<?;?><<=;:7?6>>+0*/;8/3737$7389::::97333(3795:<:*;97<.555&5<<79;;966=>D>@>AC>AAB?BC??ADDGCCBCBA@@@?ADCC=?@BBABBB?B?@<<6000/0)/;;6:<<<<759:*//71778::3866022225'2:4=8:;AAAAA<@<@;;::>:=ECAA?ABBBACC?A>AAB;AAB?9::BBCCCBAA?????ADBB@@?C?BBB?B???@?@@@@9>8=?A9:
@ATNG8:01329:00583
GATGGTAGCGCATATCAGCGCAGCCCAGAAGATCAGGAACTCTAGAAGAATTCAGATTTTTAACACGAGAGTAAACGTAAAAAGAAGGTTTTACAAGACTCACGTTAACAATATTGCAGCAGTACGCACACAATCGAAGCGCAGTAAGGATGGCTAGTGTAACTAGCAAGAATACCACGAAAGCAGAAAAAGAAGTACGCTATTAACTATTAACGTACCTGTCTCTTCCGAAACGAATGAGTACGTGTGCGACGTGTCTCCTACCATCGAATGAGGTTAGTCT
+
4===;<;;;==>?@><;?@;;9@@=4>B>9===AAB@B@CBBBB@A=?C=@>ABBCCDDD3F@CCABBCCBBBA<A@AA?=?,::2:29==+=AA<BBB@@@DAB?B5::=>?>;<<<9;:AABBBBDC<;;?;;;B?@@@BBBBB@GHKCC?BBBBBAAF@CBBBBB=??<@?<8;;0//)/0//9:::+22-3...7799:8<8<:8:;?;>>BBB@BCCCDBB@C=@@A9?==:?@@@BBBBAB:9:9>A?99966619==/6699<7==88079<>?@@
@ATNG8:01354:00563
GATGGTAGGCACTGCGCACACATCCCAGAAGATCAGGAACTCTAGAAGAATTCAGATTTTTAACACGAGAGTAAACGTAAAAAGAAGGTTTTACAAGACTCACGTTAACAATATTGCAGCAGTACGCACACAATCGAAGCGCAGTAAGGATGGCTAGTGTAACTAGCAAGAATACCACGAAAGCAAGAAAAAGAAGTACGCTATTAACTATTAACGTACCTGTCTCTTCCGAAACGAATGATACACACTCTCATATGACACTACCATCGAATGAGGTTAGTCT
+
;;;;FD@A<A@<@A;>>@>CCDB==7BCCACCCCAA=@?BAA996E;BB>C?AB???CFE3C>ABABCBAB999,9B;;;;:':@;@4999'5@<76;6?CCCBC?B@BC@BBB?BBAABCCCDBBCCBBBB?BCBB>BABA?==B>B<A?@=@@@AABBB@BBBCBB>AB=>>??B@AAD6=;;5;>=>=/6717///@=@@A=A;>>AA<@<?AC::::ABAAAA@C>AAB>BBB?BBBCCBBBBBBB?>@AAA>>>>>AAB<???AB:==>>9=:>ABBB
@ATNG8:01358:00574
GATGGTAGATACTCGTTGATACACCCAGAAGATCAGTAACTCTAGAAGAATTCAGATTTTTAACACGAGAGTAAACGTAAAAAGAAGGTTTTACAAGACTCACGTTAACAATATTGCAGCAGTACGCACACAATCGAAGCGCAGTAAGGATGGCTAGTGTAACTAGCAAGAATACCACGAAAGCAAGAAAAAGAAGTACGCTATTAACTATTAACGTACCTGTCTCTTCCGAAACGAATGAGTACACATCGTCGTGTCGTGCTACCATCGAATGAGGTTAGTCT
+
7769)//9:<995659399<;;;@@8;<;7;;544944.48334;;8<<6<488999999(=296=>>A>=555)5:55555$5;5:.555&4;;6:955;?>AC;@=:959CC?CBAACBBEGDCCCCCBD@CECC?@@FCCBBB=B?A;;5;AA:;9CD?BBB?@>>AA;997=ABCCC9B==::?AAA/7;5;688?@>=>;?<?<;:<B<AACCB?BBBBADC?B@CCC=CCC@CBBBBBCAAABBBBAAAAACA?@??BC<?@CAC?CCBB?B?BBBBA
@ATNG8:01362:00555
GATGGTAGCACGACACGACGATGTGTACTCATTCGTTTCGGAAGAGACAGGTACGTTAATAGTTAATAGCGTACTTCTTTTTCTTGCTTTCGTTGGTATTTCTTGCTAGTTACACTAGCCATCCTTACTGCGCTTCGATTGTGTGCGTACTGCTGCAATATTGTTAACGTGAGTCTTGTAAAACCTTCTTTTTACGTTTACTCTCGTGTTAAAAATCTGAATTCTTCTAGAGTTCCTGATCTTCTGGGTCTCTCTCTCACGCACTACCATCGAATGAGGTTAGTCCT
+
59<=9=>?C96666<;<:;:::;ABBCCCCBB?AAAB<@A@C@C?:85::7;::?B?B?CCCC?D?BB@@>>;00).....$.83AABA9>BB?A39999)9919872;@;@@?>>@AA;?>A<A=?>>>>>>D<AAAA9==AA@@;;;AA@A???B::;;:==9>=ABBA>??BC;?=<<;/<1919:;;9.;????9?===?C?>>>89999,:///=9=7==:>AAA::98<8=?@@@?7==AA:AAAA@@@AAA@@@@@<99;59566;263634;066--+/
@ATNG8:01367:00553
GATTAGTGTGTCTCTGAGAGTAGCTACTACATTCGTTTCGGAAGAGACAGGTACGTTAATATTGTTAATAGCGATAACTTCTTTTTCTTTGCTTTCGTGGTATTTCTTGCTAGTTACACTAGCCATCCTTACTGCGCTTCGATTGTGTGCGTACTGCTGCAATATTGTTAACGTGAGTCTTGTAAAAACCTTCTTTTTACGTTTACTCTCGTGTTAAAAATCTGAATTCTTCTAGAAGTTCCTGATCTTCTGGATAGCGACGCGATATACTACCATCGAATGAGGTTAGTCT
+
<?<:@;;@=B:99559999<?=>;::7///9:1/:5<3::9=8;<55555.56=;:7;5///)//493:777///<7<<///:::+<<=6556>4;;>>7A900)/;)////:<7;;;<<<<<=BBB?A7@@>;9:55.5;9949995559999;9///::6///8;;6;6::;5556;;:>=====)<7<266@@@+66==>2;/-------949999'/5555169AA85////)/;)/)/:;<<>465B@B@BB999??BBBBBB;;;BC?BB;;9:=??A;A=A@BA@
@ATNG8:01368:00553
GATGGTAGTGATACAGATCAGACACCAGAAGATAGGAATCTAGAAGAATTCAGATTTTTAACACGAGAGTAAACGTAAAAAGAAGGTTTTACAAGACTCACGTTAACAATATTGCAGCAGTACGCACACAATCGAAGCGCAGTAAAGGATGGCTAGGTGTAACTAGCAAGAATACCACGAAGCAAGAAAAAAGAGTACGCTATTAACTATTAACGTACCTGTCTCTTCCGAACGATGAGTACAGAGAGTACGATATGTCTACCATCGAATGAGGTTGTCTT
+
<<==:==>=5666669;;<5:4:::05557=>?@@=?9@<?A@A@CCAD?=7//////$/7;<;><<::><=8<<?==>?+;:/3.399+33946///66/.2/5,224922,26666897769:<677D;C;8502..8.....).4;>=7><00+000/3...5883//(//849722+256.222222#.33...332220505:66073////3(//58:88472..(.66///6///..338885555955535557*..88;59><838366..(
@ATNG8:01369:00596
GATGGTAGTATATCGCGTCGCTATCCAGAAGATCAGGAACTCTAGAAGAATTCAGATTTTTAACACGAGAGTAAACGTAAAAAGAAGGTTTTACAAGACTCACGTTAACAATATTGCAGCAGTACGCACACAATCGAAGCGCAGTAAGGATGGCTAGTGTAACTAGCAAGAATACCACGAAAGCAAGAAAAAAGAAGTACGCTATTAACTATTAACGTACCTGTCTCTTCCGAAACGAATGAGTACTGTATCTATGTGTGCGCTACCATCGAATGAGGTTAGTCT
+
;;<=:==>BDCD@<666<<<===>>9:;;5;<<56615./:;///;6:9381///6699:)9*/3833388:::3:995555$5@=@ACDC;CBB9;@;@>>B>B?B?A@=?@?=@@ABCCFHKBAAABBBC@BB::5:@A?@@BB?C@EAA?BBBBCBBB?:9:AAB@BB?BBB?AA555,2694566666%392----;>D@@;@=>=>?9=8=@@@@=@CCABBB?B@CCE=BBB>AABAAABBBBBBBAA>@AA>>777DBB<?@???:>C??<??A@:::
@ATNG8:01371:00582
GATGGTAGAGAGACTGTAGCGCACCCAGAAGATCAGGAACTCTAGAAGAATTCAGATTTTTAACACGAGAGTAAACGTAAAAAGAAGGTTTTACAAGACTCACGTTAACAATATTGCAGCAGTACGCACACAATCGATGCGCAGTAAGGATGGCTAGTGTAACTAGCAAGAATACCACGAAAAGCAGAAAAAAGAAGTACGCTATTAACTATTAACGTACCTGTCTCTTCCGAAACGAATGAGTACTATGTAGAGCTCTATACTACCATCGAATGAGGTTAGTCT
+
7///5;///=;99999555<:::<<3:::7;;;99849-338333;177.3,33333===+=7877<<<A?@@?686:9595$55252555&5:>9<B=A@CC9;6:=?<9?AA?BCCBBBBEGCCCDBBBB@BBAABB999?<9939>@9:59A999?>??FCD?;;<@?388A:==<===/<<<//////%-3---,,,-.792838988486;9>==466>@@@CAE=??A9???;?@A???DAAACCBB@<<@AAA@?B@@@:?>@?B;:@?A>A?BAA:9
@ATNG8:01372:00573
GATTAGATACTCGCTGATACACCCAGAAGATCAGGAACTCTAGAAGAATTCAGATTTTTAACACGAGAGTAAACGTAAAAAGAAGGTTTTACAAGACTCACGTTAACAATATTGCAGCAGTACGCACACAATCGAAGCGCAGTAAGGATGGCTAGTGTAACTAGCAAGAATACCACGAAAGCAAGAAAAAAGAAGTACGCTATTAACTATTAACGTACCTGTCTCTTCCGAAACGAATGAGTACTGTATCTATGTGTGCGCTACCATCGAATGAGGTTAGTCT
+
BBC;CBBCCCC=;;CCDCCCCCD>BDD@CBCBAA?A@AAABCBB?AB>B>BBB<<<<<19<ABAAAAA@>><3<:9::::*:C<D2<;<6;BB@CCBCDDBAB@C@CD?BBB>BBBBBBBBCBBCCCCCC@BBBC>@@BBB@BB<?=@998:CBCBACC?CAABBD@CC?>>?599?;;18889888898%/975/./>;@@==A<A>@@9@=@DBBB?BCBBBBB?B?AAA<ABC?AA@CCCCCAABBBA>::>><<:::A??;@@>>>:>@::6:<A@:::
@ATNG8:01374:00563
GATGGTAGCTATACGTTATCTATGTTACTCATTCGTTTCGGAAGAGACAGGTACGTTAATAGTTAATAGCGTACTTCTTTTTCTTGCTTTCGTGGTATTCTTGCTAGTTACACTAGCCATCCTTACTGCGCTTCGATTGTGTGCGTACTGCTGCAATATTGTTAACGTGAGTCTTGTAAAACCTTCTTTTTACGTTTACTCTCGTGTTAAAATCTGAATTCTTCTAGAGTTCCTGATCTTCTGGAGATACACATGAACTCTACCATGAATGAGCTTAGTCTATACCGACT
+
5<<<::66?=>;<<==:?>?@@>BB9??>@@B=A=>@8::6:;@@@@B@@;??;;:<@;??BB?B@BBBBBBBBB@BBBCB3A@;979:1;AAA?B??9?A<:9:AAA<886;;;>?:>>><>=A@?>>==D:>=>E9=;;888::8879>9663),,,(,,(-,33:;8;885::8;<>2>:@;BAABB/::777-3-----977:0888'5:89:27/7929<?A>>>;?:>>?>>>=ACC=DB????=933--)-=:6;;5;;==89:6655/5///5566<6=//.
@ATNG8:01375:00572
GATGGTAGTGTCATATGAGAGTGTGTACTCATTCGTTTCGGAAGAGACAGGTACGTTAATAGTTAATAGCGTACTTCTTTTTCTTGCTTTCGTGGTATTCTTGCTAGTTACACTAGCCATCCTTACTGCGCTTCGATTGTGTGCGTACTGCTGCAATATTGTTAACGTGAGTCTTGTAAAACCTCTTTTTACGTTTACTCTCGTGTTAAAAATCTGAATTCTTCTAGAGTTCCTGATCTTCTGGCTCTCGTAGACAGATACTACCATCGAATGAGGTTAGTCT
+
>@>:8==BDDBC?>BBABABBBBACBBBBCBC@@@AE>CCAC?AAAB=CC>BAAAB?B?AAAA=B?BBBB@@@??9:8777$7<8=;<>7A<=>@BCG@DG?BBCCED@CCCCDCCC?CCC@C?CCCCAAAA>@@B@?CBAAFBA@@BCBCBBCC@CCC?CC?C@BBBAA@BBB?BBBBA6A<;;;;;;*;B@AA=BBBABBBBBB=AAAA,@@BAC?ABGEACBBBBBD?B?CCCCBB?B@A>@BAAABABBCCCCCCBCCDD@BBBBC??@?><>=?A@@?
@ATNG8:01330:00616
GATGGTAGCTCTGCTCTGACTCTCGTACTCATTCGTTTCGGAAGAGACAGGTACGTTAATAGTTAATAGCGTACTTCTTTTTCTTGCTTTCGTGGTATTCTTGCTAGTTACACTAGCCATCCTTACTGCGCTTCGATTGTGTGCGTACTGCTGCAATATTGTTAACGTGAGTCTTGTAAAACCTTCTTTTTACGTTTACTCTCGTGTTAAAAATCTGAATTCTTCTAGAGTTCCTGATCTTCTGGTATACACACTCGCTCGCTACCATCGAATGAGGTTAGTCT
+
>@;946=CCC>CCCCCC;;;CBCBC;;;CBA@=?DEC>BDAC@CCCECCC@CCCCC@C?CAAA@D?CBBBDBBBB?BDCDD1BB?A@A?9?@BB7;;C@CC;;;BFDG?BBDCCCCC@BBC@C?CCCCBBBB?BBCC>@@BBCBCCC@@@BBBCA?CCA?BB>B>@@BBBBCBB>BBBBB8B=A>BBCCC3BBCCC<AACBBBB>@?4;;;;*;@@@@=@?BB@CBA@@DD@D?ABCCBB?BBCACBCBBBBBCDDCBBBCBBBB?BAAAC>BBA@<??BBABB
@ATNG8:01334:00626
GATGGTAGTGTGTCTCTGAGAGTAGTACTCATTCGTTTCGGAAGAGACAGGTACGTTAATAGTTAATAGCGTACTTCTTTTTCTTGCTTTCGTGGTATTCTTGCTAGTTACACTAGCCATCCTTACTGCGCTTCGATTGTGTGCGTACTGCTGCAATATTGTTACGTGAGTCTTGTAAAACCTTCTTTTTACGTTTACTCTCGTGTTAAAAATCTGAATTCTTCTAGAGTTCCTGATCTTCTGGAGATACACATGATACTCTACCATCGAATGAGGTTAGTCT
+
4944.54455::::///9::=>BB@@@<98CD?B<>>8A>9<9<;;;@<<>BBBBB?C6;9;:5?=BBB@==<55.4=;;=+;;7:BBB9=000*0/A:AC?9:6>>>9>AA?@?@@?ACD@D:<;A@;9:B?BBBB?BBABBBABBBBBB;;:?=@BB=AA<C@=;;;:9>@299::;-:2:295959$5<?=>7>==<<66599.5555$5;;55158=<8=AABBDD?B?:58BCA??BC?;9;CCCBDBBBBAAAAAA@@=A999C?@B;;5;<;;;BC
@ATNG8:01338:00603
GATGGTAGGACGAGCGTCTGAGAGGTACTCATTCGTTTCGGAAGAGACAGGTACGTTAATAGTTAATAGCGTACTTCTTTTTCTTGCTTTCGTGGTATTCTTGCTAGTTACACTAGCCATCCTTACTGCGCTTCGATTGTGTGCGTACTGCTGCAATATTGTTAACGTGAGTCTTGTAAACCTTCTTTTACGTTTACTCTCGTGTTAAAAATCTGAATTCTTCTAGAGTTCCTGATCTTCTGGTGTCTGATCTGTATCACTACCATCGAATGAGGTTAGTCT
+
>=?<?B@@?ACCCCBBBCDCCC@@?@CCEGA?<@:::0;?<@?BCDCCDCACDCBB@B?BBBC>B?BCCCCBCCB?BBBBB2AB?@ABA:??@@<ABB=A@=A@@BBCACGCCCBBB?BBB@B@DCDB@A:949?>>:@@BBDBBBCBCCCBB??<?BA===3849?ABBCCCC>A;;;0;=A><<<;.;B;;;7;BDBDGBBAC4;;;;*;==A><??BB@BCCCCED@B?CBCCA@<@9:7:BCBBCFC@AABBDCCCBBC@CBCAA=AAAB?B?BBB>>
@ATNG8:01338:00614
GATGGTAGGTGCACATGAGTGTATCCAGAAGATCAGGAACTCTAGAAGAATTCAGATTTTTAACACGAGAGTAAACGTAAAAAGAAGGTTTTACAAGACTCACGTTAACAATATTGCAGCAGTACGCACACAATCGAAGCGCAGTAAGGATGGCTAGTGTAACTAGCAAGAATACCACGAAAGCAAGAAAAAAGAAGTACGCTATTAACTATTAACGTACCTGTCTCTTCCGAAACGAATAGTACGAGAGTCAGAGCAGAGCTACCATCGAATGAGGTTAGTCT
+
==<<>A=C@BCBCCEGCBBBCCCCC@CAA?BBBA??;??@CCCCCC?CC@C@CDCBCBBB1C@CCBBBDCCCCC=CA99999'9@<?:@@@8@AD@AAABCCCCC?C>BB?B@@=@BBBCCCCCBBBCCCCC?BBBB?BBBBBB@B=@=A??<?BBBBCCC?AABBBB>BB>@@?:<<@<;399:4888888%/958///99BBA=@;@@BB:>:=ABBB@BBBBBBB@C?BBD=BBB?BBBCBBBBBAA@BBCABBBB===CBB>>A>>>9=A9989?AABBA
@ATNG8:01348:00625
GATGGTAGTGTGTCTCTGAGAGTAGTACTCATTCGTTTCGGAAGAGACAGGTACGTTAATAGTTAATAGCGTACTTCTTTTTCTTGCTTTCGTGGTATTCTTGCTAGTTACACTAGCCATCCTTACTGCGCTTCGATTGTGTGCGTACTGCTGCAATATTGTTAACGTGAGTCTTGTAAACCTTCTTTTACGTTTACTCTCGTGTTAAAATCTGAATTCTTCTAGAGTTCCTGATCTTCTGGGATGTGTGCGCAGTGCCTACCATCGAATGAGGTTAGTCT
+
4;9:5;;;;<<<>@>=AB;955545=554B@@<??BB<BC@B@BCA@ABC@BAAAA<@6;9;C@CACBB:9:?;A9@@===+AD?@ADD=BB;;9;BB>BC?AACBBB@C;<;BBBB@DCC?B>BACCBBCC9;;AA=BAA@B@@@??>@@@998>BBB?BA48389;:A@@BB=@;;;.9;>;99::-9?9:;,;;@@BCBBBA<@@>3=>:9:2:;@A=BCD:9:B?B?AAABBB>@9;;0;;:;:@@@@@@?@AD@AAA:::@A@;ABBB<A=@:;;A
@ATNG8:01348:00638
GATGGTAGCTATACGTATATCTATGTACTCATTCGTTTCGGAAGAGACAGGTACGTTAATAGTTAATAGCGTACTTCTTTTTCTTGCTTTCGTGGTATTCTTGCTAGTTACACTAGCCATCCTTACTGCGCTTCGATTGTGTGCGTACTGCTGCAATATTGTTAACGTTAGTCTTGTAAAACCTTCTTTTTACGTTTACTCTCGTGTTAAAAATCTGAATTCTTCTAGAGTTCCTGATCTTCTGGATAGCGACGCGATATACTACATCGAATGAGGTTAGTCT
+
AA@@=@=BBGCCCBBBCCCBBBCBCCBBCCCB?BCCG=@A@B@BBBBCBB?BBAAA?D>BABB?B?BBBCAABBC@B@@@@/:;5;?@@:@BBB>AAB>BB:88@AA@<@@AA?AAA7<<A;A;@>>><<<@:??CC588>;:9;=>@@AB===A<???<BA<A=@==:=>>>B<AAAAA3>6:488777(/;:::2:///==:=>>5;;;;+7<=>@<A<@@<;;;A>>><A=BB==>>9==@<@@@CCCCBBBBBABBBCBCCAAACC?@AAB?A?AA@AB
@ATNG8:01351:00610
GATGGTAGATATATGCACGCTCTACCAGAAGATCAGGAACTCTAGAAGAATTCAGATTTTTAACACGAGAGTAAACTTAAAAAGAAGGTTTTACAAGACTCACGTTAACAATATTGCAGCAGTACGCACACAATCGAAGCGCAGTAAGGATGGCTAGTGTAACTAGCAAGAATACCACGAAAGCAAGAAAAAGAGTACGCTATTAACTATTAACGTACCTGTCTCTTCCGAAACGAATGAGTACACATCGTCGTGTCGTGCTATCGAATGAGGTTAGTCT
+
=@>@;>>>BA;AAA@BBCBBBBBBB?BBB?@AA@::587ABBBBBE?:95:>A@@?>>>>.>9??@A@@@@AAB:==17666(5:7:0522&29:6=A>>>>>?A=A<@@;>??9>>===>AAA>??>;;;@<A<>>=A>>=<=BA;?:>CA;=AAAA>>>9>>??BB===9<A?4:;=>>5;:;<>>???/??CB>>>>>>?=A=@???=A>@@=>>=A>@@>>=8=:=>?8===>>>=>BC@===@@AA===B>>>897999:=?::::=:=<BB>==
@ATNG8:01359:00635
GATGGTAGCGCATATCAGCGCAGCCCAGAAGATCAGGAACTCTAGAAGAATTCAGATTTTTAACACGAGAGTAAACGTAAAAAGAAGGTTTTACAAGACTCACGTTAACAATATTGCAGCAGTACGCACACAATCGAAGCGCAGTAAGGATGGCTAGTGTAACTAGCAAGAATACCACGGAAGCAAGTAAAAGAAGTACGCTATTAACTATTAACGTACCTGTCTCTTCCGAAACGAATGAGTACTATGTAGAGCTCTATACTAATCGAATGAGGTTAGTCT
+
>>>>7;555<669BBBBCCBBABDD=BA@@959@9:257>>>BABB@DD18088;9====*>8=AA?@>>A999)9?:9:::(;;;;4555&5;;9?=<<<CC?A?A=@@=@?><?CCBCAAAA@AABBBBB@CC;;::BBA@@?C=C>A;;6:>>CCB>B9@<=BBB?A@<@?=9;00+0*/0/(/6666.68468558:::A<A<???@<A=;;AAB=BD@;;;;5;4:??9>@@=AAAAA?@@A?>?A@?><897???@@A=>>>B:?>8818189>CB
@ATNG8:01364:00605
GATGGTAGCATCATGCATATCTCACCAGAAGATCAGGAACTCTAGAAGAATTCAGATTTTTTAACACGAGAGTAAACGTAAAAAGAAGGTTTTACAAGACTCACGTTAACAATATTGCAGCAGTTCGCACACAATCGAAGCGCAGTAAGGACGGCTAGTGTAACTAGCAAGAATACCACGAAAGCAAGAAAAAAGAAGTACGCTATTAACTATTAACGTACCTGTCTCTTCCGAAACGAATGAGTACCTCTCAGACGCTCGTCCTACCATCGAATGAGGTTAGTCT
+
=>>@466=656>B;;;AAAAA?A@@<@AC?BCCBBB=?;???=?=@;@A09/873755555#2+266999A@9>=469:999:*4>8C7AA@0@<@=@699ABBCC@C@BB@;:;?DCDABBBB@CBCCCCCC@BBBB8<<;;CBCC@C?C:;8;CAA;;:D<?=A?840393833.39;==,3331333333#3;49355::<B=?=>=BBB?B?BBB@A>AABBBBB?B=A@A8;994:BBBBBB@BBBBBA?;;;==>>C<A@@<@==;;5;;;>:><@@@A@
@ATNG8:01366:00633
GATGGTAGTCTCTGATAGTCTATAGTACTCATTCGTTTCGGAAGAGACAGGTACGTTAATAGTTAAATAGCGTAACTTCTTTTTCTTGTTTTCGTGGTATTCTTGCTAGTTACACTAGCCATCTTACTGCGCTTCGATTGTGTGCGTACTGCTGCAATATTGTTAACGTGAGTCTTGTAAAACCTTCTTTTACGTTTACTCTCGTGTTAAAATCTGAATTCTTCTAGAGTTCCTGATCTTCTGGAGATACACATGATACTCTACCATCGAATGAGGTTAGTCT
+
778<@AA?@AA;;=AABC;965<55565;;::5:=<<5<=893-------0///8:597::98)//(///7788388-33333$33-3///&////(//949:/44::;;7;==56/.-06-,-(-,,---.3.38885999>>AAA;;;;?>=;:6ACC?CC@C>AAAA:99BD@CCBCC6;4;;:;::-95555)5595:<:9:9388:+88844.45::7;<<BB@@<>:>????A?BBB@DCBCCCCAAADBBDCCBBBB@???BC:=@;;5;49@@;;
@ATNG8:01368:00625
GATGGTAGAGAGACTGTAGCGCACCCAGAAGATCAGGAACTCTAGAAGAATTCAGATTTTTAACACGAGAGTAAACGTAAAAGAAGGTTTTACAAGACTCACGTTAACAATATTGCAGCAGTACGCACACAATCGAAGCGCAGTAAGGATGGCTAGTGTAACTAGCAAGAATACCACGAAAGCAAGAAAAAGAAGTACGCTATTAACTATTAACGTACCTGTCTCTTCCGAAACGAATGAGTACAGAGAGTACGATATGTCTACATCGAATGAGGTTAGTCT
+
@@<<<=@ACGCFCCCCCCCBBBDED>BBB@CCC;:;@D?BBB???E@EC?B?99:BBECE3B?>>@BB@AA;;;/:>9;;;.;B@C=AAA9ADC@BBBBCCDCD?C?AC?DBB>BBBBBCBBDDDCCCCCC?CDDC=BAA@AA@B>D@DAA>CCCCBBBC?BAAABB?CC>BBB>@@@>=4<::488888(8>:=888BBBHD;?:?@GE;>;>AB@@=@CBBBBB?C?CCC=BBD?BBAABBCCCC?>>AB@@AAAAAA===????;:8;>>><A=@@A::
@ATNG8:01370:00628
GATGGTAGTGGTGAGAGAGAGACCCAGAAGATCAGGAACTCTAGAAGAATTCAGATTTTTAACATCGAGAGTAAACGTAAAAAAGAAGGTTTTACAAGACTCACGTTAACAATATTGCAGCAGTACGCACACAATCGAAGCGCAGTAAGGATGGCTAGTGTAACTAGCAAGAATACCACGAAAGCAAGAAAAAGAAGTACGCTATTAACTATTAACGTACCTGTCTCTTCCGAAACGAATGAGTACATAGATATACGTATAGCTACCATCGAATGAGGTTAGTCT
+
:=:::>=A@@>ACCC?BBAAC;::/9BB>CBB;;9:@=@@@696G@CC@C?:9773<<=,=<?=88<99898;7379//////#//(/3888/8;=8===BBBBAA;A:AA;A==7=AAACBBBCCCCCCCCC?BBBB=A@BB@@@B=B?BBB>BBBBABBC?CCAAAA?CC?>>::<=???5>;;5:??@@/<=7;///==@DD<>:>=@@:>:=@CBB@BCAAAAA>A?BDD=BBB?ABACCCCAB@=;;A>>>AAAA>>>;;;:>>>>>;@@<<<>=>::;;
@ATNG8:01381:00191
GATTAGAGAGACTGTAGCGCACCCAGAAGATCAGGAACTCTAGAAGAATTCAGATTTTTAACACGAGAGTAAACGTAAAAAGAAGGTTTTACAAGACTCACGTTAACAATATTGCAGCAGTACGCACACAATCGAAGCGCAGTAAGGATGGCTAGTGTAACTAGCAAGAATACCACGAAAGCAAGAAAAAGAAGTACGCTATTAACTATTAACGTACCTGTCTCTTCCGAAACGAATGAGTACCTCTCAGACGCTCGTCCTACCATCGAATGAGGTTAGTCT
+
>=B9BDCCBBCCAAACBBBCAAA;AA@;@BBA?@<@?B@@?CCD@BE?B@????>@@@2@?>>=BB@>>888-8=:;;;;*;<><5999&5@;6<B5;9@@@B?B?BB?ABB=A?BBCBCCCBBBDCBCC@BBBB>??>@@@AB;A?A::8:BCBBBBC?CCCBBB@BE>??;8<;?CA4=8818>>=>/7717///<<??@<@;@:88<@;@@A???AA?@ABC@B?BBK=ACA@BBBBBBB=;;:@AAA>>888>@@<??B<>>>AB<A?;;5;4:<?99
@ATNG8:01387:00171
GATGGTAGTGTCATATGAGAGTGTGTACTCATTCGTTTCGGAAGAGACAGGTACGTTAATAGTTAATAGCGTACTTCTTTTTCTTGCTTTCGTGGTATTCTTGCTAGTTACACTAGCCATCCTTACTGGCGCTTCGATTGTGTGCGTACTGCTGCAATATTGTTAACGTGAGTCTTGTAAACCTTCTTTTACGTTTACTCTCGTGTTAAAAATCTGAATTCTTCTAGAGTTCCTGATCTTCTGGACAGAGTGTGCAGATACTACCATCGAATGAGGTTAGTCT
+
=<<<5999555;;=655==5557777///;:=8=;>>3;==@9C>A@=6626>>==9=:=<<<9>;<<<==><::.33333$3:598:;03359495/)//)/////:7<<>===>><@@B<@::///)//-507;//)/977;;;==@;;877//)///)/8)3-33499:;>=7;444)5.5499<=0666@@6==>5665999.5555$5545949.55499:44447<5::9::83:35.5:;;9<<<555===495:44.5;89979933.36;=666
@ATNG8:01394:00179
GATGGTAGGACGAGCGTCTGAGAGGTACTCATTCGTTTCGGAAGAGACAGGTACGTTAATAGTTAATAGCGTACTTCTTTTTCTTGCTTTCGTGGTATTCTTGCTAGTTACACTAGCCATCCTTACTGCGCTTCGATTGTGTGCGTACTGCTGCAATATTGTTAACGTGAGTCTTGTAAAACCTTCTTTTTACGTTTACTCTCGTTTTAAAAATCTGAATTCTTCTAGAGTTCCTGATCTTCTGGATACACTCATGTGCACCTACCATCGAATGAGGTTAGTCT
+
6;;:965549:5554545=;;;===@666<55.58::4;>:A:<<A@<<AAA==CC>B>BAA@@C@BAAB::5:<5:;@@@0=<29444)48995;99455.55<;9916999;?5924993:9=AA9999929?@@>CCCCCBBBBB@@@??AA?CAD@CC=?=??BC:::CD@CBCGG9B?B>@ABBB2ACBCC=B;;;:9>AAA*9999(99@=><??CC?:98=<77089;<<@AA?;?A@CBBCA@@BCBA????<;?@?;=>=;;,00/;6=8?@@A@
@ATNG8:01402:00192
GATGGTAGGACGAGCGTCTGAGAGGTACTCATTCGTTTCGGAAGAGACAGGTACGTTAATATGTTAATAGCGTACTTCTTTTTTCTTTGCTTTCGTGGTATTCTTGCTAGTTACACTAGCCATCCTTACTGCGCTTCGATTGTGTGCGTACTGCTGCAATATTGTTAACGTGAGTCTTGTAAAACCTTCTTTTTACGTTTACTCTCGTGTTAAAAATCTGAATTCTTCTAGAGTTCCTGATCTTCTGGCAGACTCTCACACGCCTACCATCGAATGAGGTTAGTCT
+
@@@;;@>>@CBB@C55555<<@BC?CBCCC=@=@?::3:<7<8;;;;;A;7@;<<<.4.4556=;@<@@>=>699?;;:;;:;#555)5;<@6===<7<//*/;)/05:;@8CCBBD>@@<;;A?B?CCECDCCC@BBBB@D;<;HBBA@ABAAACAA>BAA?BA?B>AB;;;;;BA>A@???3?5;4:;@@B2BCCCC8;;;;@@;;992:999(9999949<AB=@@;;;?A=B?CBBBA@<=;;5;@BBCCBB@@@@@BC?BAB=@CD@@=;;;A=@?BBB;;
@ATNG8:01409:00172
GATGGTAGCATCATGCATATCTCACCAGAAGATCAGGAACTCGTAGAAGAATTCAGATTTTTAACACGAGAGTAAACGTAAAAAGAAGGTTTTACAAGACTCACGTTAACAATATTGCAGCAGTACGCACACAATCGAAGCGCAGTAAGGATGGCTAGTGTAACTAGCAAGAATACCACGAAAGCAAGAAAAAGAAGTACGCTATTAACTATTAACGTACCTGTCTCTTCCGAAACGAATGAGTACGTGTGCGACGTGTCTCCTACCATCGAATGAGGTTAGTCT
+
;;==:====@@@?<@<>BBB;;6?@:BCB9=BB55546068/////83885?=@>//....$.(..7;282<552)2:?@A@@0@<;<=@@<2ACB:AAABCEC@@>@?BA>A??<?BBCDCCDEGDFEJ;;<?BDCB@BBBABBBB;@<@;;7;B@@?BBB?AAABAB@@?<?BD<@?BBB=@;:488888+8=9?888>;;;C;?<?>?>=B=;;@BB?AB<;;AA>>????9=993999@A@@????>?9@@><=>;:::=<97;=<==5:7;;3:5:A???
@ATNG8:01413:00190
GATGGTAGGCGTGTGAGAGTCTGCCCAGAAGATCAGGAACTCTAGAAGATTCAGATTTTTAACACGAGAGTAAACGTAAAAAGAAGGTTTTACAAGACTCACGTTAACAATATTGCAGCAGTACGCACACAATCGAAGCGCAGTAAGGATGGCTAGTGTAACTAGCAAGAATACCACGAAAGCAAGAAAAAGAGTACGCTATTAACTATTAACGTACCTGTCTCTTCCGAAACGAATGAGTACTATGTAGAGCTCTATACTACCATCGAATGAGGTTAGTCT
+
6CCC?B=B?BEFCICDBBBAA;66A8?CC@BC;:;A=A?@@????=5..-(--6/////$76733@?=@@;;:36//////$/868)...&.661696=A=;;;<B=;;7;?>8=;;;?A??@@@>>>@??:>@;;7;=A><=:;181877/6:<==?9:4:@@AAA<BE<@>>:>AAAC6;;:488888(868=<==@6868>;>@??;@;>888B=???AA>>6;7:;A;A;;6:966///9777;55///<6666/////)/99<><<99<.5.599=>
@ATNG8:01418:00168
GATGGTAGAGTATCATGTGTATCTCCAGAAGATCAGGAACTCTAGAAGAATTCAGATTTTTAACACGAGAGTAAACGTAAAAAGAAGGTTTTACAGACTCACGTTAACAATATTGCAGCAGTACGCACACAATCGAAGCGCAGTAAGGATGGCTGGTGTAACTAGCAAGAATACCACGAAAGCAAGAAAAAGAAGTACGCTATTAACTATTAACGTACCTGTCTCTTCCGAAACGAATGAGTACTACTCTCAGAGACACACTACCATCGAATGAGGTTAGTCT
+
@@@=9===BBC>C>B<ABBBB@@@B>@::8:ABB;;;<ACBBCCCD?BB@B@CCCCCCCC1C@DCCCCCCCBCB9@=;:9:9*;>=>5949+9@<<CCCAA@@@>B>BA>BBB>BBA@BBBBDCCCBCA@@?CCCB?BBB@?>;;0:6;?A=BAA>?@?E@CC@BBB>BB>===;==:A=1:7818>ABC/=<7;///=<??@:>:=;;;<@<@ADAA?@BBBBCB?B?BBB>BCC@BCBABBBBBB@@BBBBBBB>><<<=>@<@A@@@;?B@@<@=A@@AA
@ATNG8:01418:00173
GATGGTAGAGTATCATGTGTATCTCCAGAAGATCAGGAACTCTAGAAGAATTCAGATTTTTAACACGAGAGTAAACGTAAAAAGAAGGTTTTACAAGACTCACGTTAACAATATTGCAGCAGTACGCACACAATCGAAGCGCAGTAAGGATGGCTAGTGTAACTAGCAAGAATACCACGAAAGCAAGAAAAAGAAGTACGCTATTAACTATTAACGTACCTGTCTCTTCCGAAACGAATGAGTACTACTTTCAGAGACACACTACCATCGAATGAGGTTAGTCT
+
<;;<;======??===C@?>><<<D@C=<8;@AA=B@C>A@DDCCD@DD?C@BCA;;;;;$9.5566?=B=BB@6>=;:;:;$4;.42444&4::7<>>>B<>?A>A?CC?BBB=AA@;@@@ACCBBBCC;;:;;;C@ABBB?>=@4;4:@@<@@A?848?598ABB@>==:=<>8<;755(27839>AAA.9;58./.88>9A<@<@===<A=?8<;B>BBBB@AB@E@BBC=CA?<????AAABA:::49AABABBBAA=>::49?===<@@AB:<47;;;;
@ATNG8:01378:00212
GATGGTAGGACGAGCGTCTGAGAGGTACTCATTCGTTTCGGAAGAGACAGGTACGTTAATAGTTAATAGCGTACTTCTTTTTCTTGCTTTCGTGGTATTCTTGCTAGTTACACTAGCCATCCTTACTGCGCTTCGATTGTGTGCGTACTGCTGCAATATTGTTAACGTGAGTCTTGTAAAACCTTCTTTTTACGTTTACTCTCGTGTTAAAAATCTGAATTCTTCTAGAGTTCCTGATCTTCTGGGTCTACGCTCGTCGCGCTACCATCGAATGAGGTTAGTCT
+
<<==:>>C:@<<>?>>;66CAB@@<@@@?@@@<AACD8:9AD@::;BCCCBDCCBB>B?BDDC?B@A@@CC;;9C>??CCC0:>::=?@8ACBB?BBB?BC@BBBCEL@CBBBCBBB>BED@C@CBBBBCBC@CCCC@C@@AFCBAAABBBCCAA>ABB@CC?C?BBE;;;CCFFCCDDF<B?B=;;;;;*;ACBD>CBBBCBAA@@5;;;;*;@CBC?@?@F?BCB@@?C@D@CBBBBA=A@BB<A@?B@@@BEEBAAAAABAC?CCCBB?ABB@=A?ABBCC
@ATNG8:01378:00218
GATGGTAGGCGACATACATACGCGCCAGAAAGATCAGGAAACTCTAGAAGAATTCAGATTTTTTAACACGAGAGTAAACGTAAAAAGAAGGTTTTACAAGACTCACGTTAACAATATTGCAGCAGTACGCACACAATCGAAGCGCAGTAAGGATGGCTAGTGTAACTAGCAAGAATACCACGAAAAGCAAGAAAAAAGAAGTACGCTATTAACTATTAAACGTACCTGTCTCTTCCGAAGCGAATGAGTAGGAGAGTCAGAGCAGAGCTACCATCGAATGAGGTTAGTCT
+
56=?8<<=:=;66<<;??C@@00/0)////)/::;;;.44(4::=;/0)//(/488<<<::::#5.59;;ABAA;;;0:?:;;;;*5B9A.;;;.;@?;@9:;AAA@A>B?CC@BBB@BB@@ABBBDCCCCDDBB<@@994;@>>>@??<@=ABB@BBCBBCBB?A@@A991:9399939<<;<;26768778676%.70....887:>5=:<777055'5;AAB?BCCBB@@5:39939@;;5;AA@AAA>AB??@ACCCB??@=00000+.:8.0*0=>B=B=BAA@?
@ATNG8:01379:00229
GATGGTAGCTATACGTATATCTATGTACTCATTCGTTTCGGAAGAGACAGGTACGTTAATAGTTAATAGCGTACTTCTTTTTCTTGCTTTTCGTGGTATTCTTGCTAGTTACACTAGCCATCCTTACTGCGCTTCGATTGTGTGCGTACTGCTGCAATATTGTTAACGTGAGTCTTGTAAAACCTTCTTTTTACGTTTACTCTCGTGTTAAAAATCTGAATTCTTCTAGAGTTCCTGATCTTCTGGATAGCGACGCGATATACTACCATCGAATGAGGTTAGTCT
+
@A@:7<=;;;>>BA<<@?CCCBB;9:@=ACBA>AA@A9AB?A?@@?BCBB?BBBBB@B?AAAA=A@BABBBCB@B?<9<<<.;=:=8888&2><=7>BB>A>:=<>>>=:>>@@@@@@<@?@=A>>=;?:;;C>C@@@<>=======?@A@@;;;A:==>:==8=<@@@@@BA@@;===DD5D<A;>>>>>.>A???2889779>8::<AAAA/A???A=A=AA<@@@A>>><@;?>===@=A@@;@DCD>>@>A?>@>>?>;;=?<??>AD=AAAA<@;AAA88
@ATNG8:01383:00221
GATGGTAGTGATACAGATCAGACACCAGAAGATCAGGAACTCTAGAAGAATTCAGATTTTTTAACACGAGAGTAAACGTAAAAAGAAGGTTTTACAAGACTCACGTTAACAATATTGCAGCAGTACGCACACAATCGAAGCGCAGTAAGGATGGCTAGTGTAACTAGCAAGAATACCACGAAAGCAAGAAAAAAGAAGTACGCTATTAACTATTAACGTACCTGTCTCTTCCGAAACGAATGAGTACGATGAGATCTCGTGTGCCTACCATCGAATGAGGTTAGTCT
+
6<=@=;5555;=?>@@><<<:::88388828888897;488=888;63/(/4///......#.27=;@>>>A@AA:87;?@D@+;@9<8ABB8AAC@BB;;;@@;;6;4:?;@=?9?==<@@BBCC;;;;;<@@BBBD@GBAAA:9:<B?B@@=@@@???@@=@AA????>>8>@>6<<<;=195/(//6666%--(----78:52.2782555>7:9?>?<@@CCBBB?A?BAB=BAA>?????A@A@;;:;<;7558;;86708=>:>>@;;7;ACC?C>AAB??
@ATNG8:01385:00210
GATGGTAGCTCGCTGATGATATCTCCAGAAGATCAGGAACTCTAGAAGAATTCAGATTTTTAACACGAGAGTAAACGTAAAAAGAAGTTTTTACAAGACTCACGTTAACAATATTGCAGCAGTACGCACACAATCGAAGCGCAGTAAGGATGGCTAGTGTAACTAGCAAGAATACCACGAAAAGCAGAAAAAAGAAGTACGCTATTAACTATTAACGTACCTGTCTCTTCCGAAACGAATGAGTACACATCGTCGTGTCGTGCTACCATCGAATGAGGTTAGTCT
+
:;==7;;=<<<<;;;;<;9;;;;:;8<<=:<<>5558;7<;;444;8==7=8:?>>>@@@2@?A>=ABAAC;;:/::;;::9':B?DFDJD0CCC@CBCBCCCBB?B@CB?BCC??@?DCAAAHDBBBBBBB@CCCC?BAAAA?@B<A<@@@>@CBCBBBB@BBB@??@BB??>>;>=////)////66666&6<6;72699=?@<><95;;=B=A?BBB>ABCBBAB?C>A?D>CBC>AABBCBBBCCBB>@CCBAAAA:::ABC?CCB??:?@??:??A???B
@ATNG8:01389:00245
GATGGTAGGCGTGTGAGAGTCTGCCCAGAAGATCAGGAACTCTAGAAGAATTCAGATTTTTAACACGAGAGTAAACGTAAAAAGAAGGTTTTACAAGACTCACGTTAACAATATTGCAGCAGTACGCACACAATCGAAGCGCAGTAAGGATGGCTAGTGTAACTAGCAAGAATACCACGAAAGCAAGAAAAAGAGTACGACTATTAACTATAACGTACCTGTCTCTTCCGAAACGAATGAGTACGATGAGATCTCGTGTGCTACCATCGAATGAGGTTAGTCT
+
>CBB:=>B?ABBC?CCDCEAAABCA4;DD@BB::;A>A=@@CDBBB???=??A?999999(:;ADB?>>ABBBB===88888(87151555,5=<5>>7>@AABB<A=??;@@C7;;>?;;>A???BA??>@<@A??:>>BA>A::8:<@??;@@@@@@@A=AAAA@@<@@9?>@<=<<><1;86//////(----,,---9<;6B=B>?>@<@=778;@@AAAAA;?;@DD8@@A=:::>888>>>>AB>>>@B>?>;;;>??;@;;;A>E@?@=B=>>>>>
@ATNG8:01394:00247
GATGGTAGTATCTGCACACTCTGTCCAGAAGATCAGGAACTCTAGAAGAATTCAGATTTTTAACACGAGAGTAAACGTAAAAAGAAGGTTTTACAAGACTCACGTTAACAATATTGCAGCAGTACGCATACAATCGAAGCGCAGTAAGGATGGCTAGTGTAACTAGCAAGAATACCACGAAAGCAAGAAAAAGAAGTACGCTATTAACTATTAACGTACCTGTCTCTTCCGAAACTAATGAGTATATAGACTATCTGAGACTACCATCGAATGAGGTTAGTCT
+
::<<8ABBBCBA;<=<BDCA<<=AB@CCC>BB:;;94814<<334=7;:7;6/////;;;+;173389998555-58@ABBB+BB=@7:::49BB?AB@ABCCBC@C@CE?BBB@BBBBBBBCHCCCBBBCC@CCCC>AAAABBBB>C?BAA?ACDDBABC=ABCBBA?CC?BBC?BBB>A1;8818::::+:=:>888???AA:=:==>?=B=AACA@>@DBCBBB@D>AAC>BBB?CDBBBBCBBCBB==?>>?AA??A@@@;@?AAA8;;>=:==@B@@@
@ATNG8:01395:00245
GATGGTAGCATCATGCATATCTCACCAGAAGATCAGGAACTCTAGAAGAATTCAGATTTTTAACACGAGAGTAAACGTAAAAAGAAGGTTTTACAAGACTCACGTTAACAATATTGCAGCAGTACGCACACAATCGAAGCGCAGTAAGGATGGCTAGTGTAACTAGCAAGAATACCACGAAAGCAAGAAAAAGAAGTACGCTATTAACTATTAACGTACCTGTCTCTTCCGAAACGAATGAGTACTGCGTCTCACTCTCGCCTACCATCGAATGAGGTTAGTCT
+
BAAB@CBCCFDCCBBBCBAB@@@AA>ADD@BBG;;59=7BB=??>C@BB?C@?>?==A==*?:@@@AAA@@:::/9=:;;;;';>=>5965&5@;8<B=BCCCBB?BABB?BBB?BBDCDBBBECCCBBCCC@DCBB>BAAABBCD?B?C??<?DCCBACC>AAAACC@CD=>>>797=>>3;;;6;BBBB/==9=///==BBB<B;?>>><><>@BCC@CC@?>??9?=@AB=BCC?BAACCCABBBBBAAABBBBCBCB?CCC?CCBBB@BBBB?B?CC@??
@ATNG8:01403:00220
GATTAGAGAGACTGTAGCGCACCCAGAAGATCAGGACTCTAGAAGAATTCAGATTTTTAACACGAGAGTAAACGTAAAAAGAAGGTTTTACAAGACTCACGTTAACAATATTGCAGCAGTACGCACACAATCGAAGCGCAGTAAGGATGGCTAGTGTAACTAGCAAGAATACCACGAAAGCAAGAAAAAAGAAGTACGCTATTAACTATTAACGTACCTGTCTCTTCCGAAACGAATGAGTACTATGTAGAGCTCTCTCTACCATCGAATGAGGTTAGTCT
+
CCC:BBCDDCBAABBBBABA@@A=AACACCCAAA>ABCCAAAB?BA>A>99:??DDF3C>==@BBB@@=<;19:;;;;;*;A=C?BBB<BCC@BBBBBECCD?A=ABADDD=?@@@BCBCCBBBCCCCC?CCBB>BBBBBBBC<@<@998:CBBBCBB?BBBBBC?BB=>>>?B>AA@7=981888888%/959///=;AA>=A=A@@@9@<@ACCC@CDBBBBB?C?CDD>BBB?ABBBBBBAB>??<==@@===@???@@<;:;;;7;?@@3818B???
@ATNG8:01409:00234
GATGGTAGAGTATCATGTGTATCTCCAGAAGATCAGGAACTCTAGAAGAATTCAGATTTTTAACACGAGAGTAAACGTAAAAAGAAGGTTTTACAAGACTCACGTTAACAATATTGCAGCAGTACACACACAATCGAAGCGCAGTAAGGATGGCTAGTGTAACTAGCAAGAATACCACGAAAGCAAGAAAAAGAAGTACGCTATTAACTATTAACGTACCTGTCTCTTCCGAAACGAATGAGTCTGTATCTATGTTTGCGCTACCATCGAATGAGGTTAGTCT
+
@A@@7;=BCCCCBCCBBBBCCCDCC>??B?BBCD@?=@@BBCBBBB@CD@C@CCBBAAAA*;8;AAACIFEFCC<;;;<;<;*<@5;6;BB;CAA>AADBBBABC?C?AC?C@@?@BB>BBCCCCBBBBBAC@CCBB>@@A@??>B9B;A@@6:;BBEDCD?CBBBBB>@A:>>>8=<<<<5<=<8<>@@@25=38.//:9>@@=B=B;;;7;6;ACCC@CCBBBBB?C?CDD<@@?=?A??>CCDCCBCBBBBBB6::::@@A?BBBBB=@A::5:?ACB;;
@ATNG8:01415:00208
GATGGTAGACATATCGTACTCTCTGTACTCATTCGTTTCGGAAGAGACAGGTACGTTAATAGTTAATAGCGTACTTCTTTTTCTTGCTTCGTGGTATTCTTGCTAGTTACACTAGCCATCCTTACTGCGCTTCGATTTGTGCGTACTGCTGCAATATTGTTAACGTGAGTCTTGTAAAACCTTCTTTTTACGTTTACTCTCGTGTTAAAATCTTGAATTCTTCTAGAGTTCCTGATCTTCTGGTATACACACTCGCTCGCTAATCGAATGAGGTTAGTCT
+
BCCC@CBCCBBBBBBBCCDDCCCCCDCC:::C?CCCC:@@?C?BBAAABB=@>?>@<;9?@?@<@;>>@@@@A@@;??>=?.==3=88.52522:5747>59:>@AB=AAA>??@A;B@>9><?@>>=>@A;?=9990:;778=>A@@@@@@@<A::5;=8<8=@>==AA==7;;@@@6@=A<@@AAC/>=;;;.7-----98:=1///)///)/@9@7;;7;A@@???<@<??B><<9=??<?@@A@@;;;>>??AAAAAB<>>>?<?;<<7=6677::
@ATNG8:01416:00217
GATTGAGTACAGATCAGACATCCACGAAGATCAGGAACTCTAGAAGAATTCAGATTTTTAACACGAGAGTAAACGTAAAAAGAAGGTTTTACAAGACTCACGTTAACAATATTGCAGCAGTACGCACACAATCGAAGCGCAGTAAGGATGGCTAGTGTAACTAGCAATAATACCACGAAAGCAAGAAAAAGAAGTACGCTATTAACTATTAACGTACCTGTCTCTTCCGAAACGACTGATGTACTGCTGCGTCTCACTCTCGCCTACCATCGAATGAGGTTAGTCT
+
777)--,,,,,,-5:///0///5///:7;;===B;=:=?=;;00)//380/3222222$248888?;88555,7795555$55.55;;;+:5515@<?@DCAB6:4:?9?AD@BBAABBCEHE@@@;<;;9:;7?<?>>===<;2>9@@@<@?AAAABB=BB@;;:0//5888388...'...(.3333'37062227789A4<3<AAA8>688@@D@AA@;:9?<?;??=699///////88-/////---5--//;;;<==455<7;;=<>8;?94.4399:;<
@ATNG8:01418:00209
GATGGTAGAGTACAGTGTAGTAGACCAGAAGATCAGGAACTCTAGAAGAATTCAGATTTTTAACACGAGAGTAAACGTAAAAAGAAGGTTTTACAAGACTCACGTTAACAATATTGCAGCAGTACGCACACAATCGAAGCGCAGTAAGGATGGCTAGTGTAACTAGCAAGAATACCACGAAAAGCAAGAAAAAGAAGTACGCTATTAACTATTAACGTACCTGTCTCTTCCGAAACGAATGAGTACGCATCGTCGTGTCGTGCTACCATCGAATGAGGTTAGTCT
+
?BA@7;;;@CCCF=====CCBCBCD?BA@?B@@@???C?C?>777?7<;=?78<===BBB1?7<=>B@@@@===4==@AABA2BC@B<AAA7@BB?BBBBCCDAA>A?AA=ABB>AACCBBBCCDCBBACCC?BDBB;?@CCBB@@=A?ABB@BCBBACCC?AAACCB?BB?B@@;>=////)///(/8899,8=4=556=>>@A<A:>>?D=D=BACBB?BBBCBBB>A>ADD=BAA=@A@BBBBBBA=>A>BB@@?AAAAACBB?BBCCC?BABB?B?BBBBB
@ATNG8:01420:00230
GTGGTAGCTCTGCTCTGACTCTCGCTACTACATTCGGATTTCGGAAGAGAACAGGTACGTTAATATGTTAATAGCGATAACTTCATTTTTCTTTGCTTTCGTGGTATTCTTGCTAGTTACACTAGCCATCCTTACTGCGCTTCGATTGTGTGCGTACTGCTGCAATATTGTTAACGTGAGTCTTGTAAAACCTTCTTTTACGTTTACTCTCGTGTTAAAATCTGAATTCTTCTAGAGTTCCTGATCTTCTGGGCAGACTCTCACACGCCTACCATCGAATGAGGTTAGTCT
+
79;:=<@@565<;<=B@;;;=9444:::45485(--(--8/8888057//)///)//777165444::5;5999955558<;.444444$444(4344)4444.44:)//)//99697;<<<:::=598?481:A@=9955.5<55.5555<<;;;==<:::44.498344.45::944::44./7799&/)/)////&/:444/59999;5666:??A2>>=66.5755.5;95444.43:<<<:>24444)4555:<<>>>??9969=;?:?@=7:4///9)/)//=<<
@ATNG8:01379:00257
GATGGTAGCTATACGTATATCTATGTACTCATTCGTTTCGGAAGAGACAGGTACGTTAATAGTTAATAGCGTACTTCTTTTTCTTAGCTTTCGTGGTATTCTTGCTAGTTACACTAGCCATCCTTACTGCGCTTCGATTGTGTGCGTACTGCTGCAATATTGTTAACGTGAGTCTTGTAAAACCTTCTTTTTACGTTTACTCTCGTGTTAAAAATCTGAATTCTTCTAGAGTTCCTGATCTTCTGGATAGCGACGCGATATACTACCATCGAATGAGGTTAGTCT
+
94448==>>?@<<<==@@>>>>><<<BBBBAA?ABCE;@@5;2973<<9=49??79.70838=7=7=BDCBA?:@9/////$/7(..555.5;33/3;;6=::=<>B::7:@@;;;AA<AAB<@<999;;;;;;>@AA=AA@A@@>>=>@?????>8==>:>?<A=ABC>>>B>>;>>@@@6A<A5:;:::*:@===4;;;;;;>>>>57777+7///<7=9@@=AAAA@??<?=AAA===;???<?@@@???AAAD>==A@@@AA<=;>>D==>=><=5;;;//
@ATNG8:01382:00257
GATGGTAGTGCGTGAGAGAGAGACCCAGAAGATCAGGAACTCTAGAAGAATTCAGATTTTTAACACGAGAGTAAACGTAAAAAGAAGGTTTTACAAGACTCACGTTAACAATATTGCAGCAGTACGCACACAATCGAAGCGCAGTAAGGATGGCTAGTGTAACTAGCAAGAATACCACGAAAGCAAGAAAAAGAAGTACGCTATTAACTATTAACGTACCTGACTCTTCCGAAACGAATGAGTACTGTATCTATGTGTGCGCTACCATCGAATGAGGTTAGTCT
+
;;<<8==@@@<666;;;<=:;;<<<4;::58554447;7;433<;;7B;6;5///77;;;+.-.99:774---2,-------$/:5<.555&5997=BBA=AAEDAD@AA<@991:9==A@BBBBAA@@BCB?@@?@;899?@@@B?C?B@@=@BBABBBB>BBBBCB?BC?@???B=;77.---(-3999(2209.//5579949088;@6<699@00+0000<<;:A?ABB=@@A<977B@?@CCBAA@@999<978888:;:366///(/0:948<?A@?@
@ATNG8:01384:00266
GATGGTAGCACACGAGATCTCATCGTACTCATTCGTTTCGGAAGAGATAGGTACGTTAATAGTTAATAGCGTACTTCTTTTTCTTGCTTTCGTGGTATTCTTGCTAGTTACACTAGCCATCCTTACTGCGCTTCGATTGTGTGCGTACTGCTGCAATATTGTTAACGTGAGTCTTGTAAAACCTTCTTTTTACGTTTACTCTCGTGTTAAAATCTGAATTCTTCTAGAGTTCCTGATCTTCTGGGCAGACTCTCACACGCCTACATCGAATGACGGTTAGTCT
+
>>:<7<<=<<BB;;655AA;;;499CAAA@;;6;AA>6>=8=3988:<==4>A@<A@B?BBA=8=8<>>;///7;6;8888)9>6:=@?89>?@:@9929A488@@@@<@?@??A>>:>@@<@<@@@A??>>;>A@@<>>@@@@???=>>BB@@?:>>@<@@<@<@AA@@@A==:==AAA5A<>8;;DDD/AA;;;1888///<67:1///)/766;694==6677777?=A=AAA@@@6666606776:9<<AAAAA=<:>BB>>>9=689//-4=477722
@ATNG8:01389:00256
GATGGTAGCAGACGTGACAGAGCGCCAGAAGATCAGGAACTCTAGAAGAATTCAGATTTTTAACACGAGAGTAAACGTAAAAAGAAGGTTTTACAAGACTCACGTTAACAATATTGCAGCAGTACGCACACAATCGAAGCGCAGTAAGGATGGCTAGTGTAACTAGCAAGAATACCACGAAAGCAAGAAAAAAGAAGTACGCTATTAACTATTAACGTACCTGTCTCTTCCGAAACGAATGAGTACGATGAGAGAGCTCTCTCTACCATCGAATGAGGTTAGTCT
+
<<<<@C>BB;9:<<><@;?=DA@@?8;<<9=ABBBB@B?AAA997B>BC@D@>?>@>EEH/?7;;9<<<@@@@@9@>BBCCC5BB?C<AAA7@@=9696;>>>>B?B@BC>AAB=@??@ABBCDDCCDCBBB@BBBD>AABBBBBB@C@C@@=@CAAABBC?BBBABC@CC?A@A=@@>=<1;8819:::::&7956///=;AAA=A:=>BB<@<@@CAA>@CCAAAB?C>AAD>BBB>AABAAACAAAAAA>>>>>@=<=>>>AA=CA??A;@@==:<8<A999
@ATNG8:01389:00285
GATGGTAGGCGACATACATACGCGCCAGAAGATCAGGAACTCTAGAAGAATTCAGATTTTTTAACACGAGAGTAAACGTAAAAAGAAGGTTTTACAAGACTCACGTTAACAATATTGCAGCAGTACGCACACAATCGAAGCGCAGTAAGGATGGCTAGTGTAACTAGCAAGAATACCACGAAAGCAAGAAAAAGAAGTACGTTATTAACTAATTAACGTACCTGTCTCTTCCGAAACGAATGAAGTACTATGTAGAGCTCTATACTAATCGAATGAGGTTAGTCT
+
;>4505<<066>CC:;9<<<:566>.55<5554944.5055==<<<8@@?C=><=9;;;;;$:;A@CEBB>??B><==AA@@@,=A<A<ADJ;CCC@BBDBCBC::9:?AA?B@@>???@A<;;BBBCBBBBB@BBAA<;;:@A:::?D@BBB@B995>=>><>BA<<<8==077?>A??BA75523;;==A*580757755+2.(.....(..3.333353888./.7272777*/-605--(.555668999;555>>>898>77179//(/866/649<=77
@ATNG8:01390:00257
GATGGTAGTGTCAGTGCGCGTCGTCCAGAAGATCAGGAACTCTAGAAGAATTCAAGATTTTTAACACGAGAGTAAACGTAAAAAGAAGGTTTTACAAGACTCACGTTAACAATATTGCAGCAGTACGCACACAATCGAAGCGCAGTAAGGATGGCTAGTGTAACTAGCAAGAATACCACGAAAGCAAGAAAGAGAAGTACGCTATTAACTATTAACGTACCTGTCTCTTCCGAAACGAATGAGTACTGTATCTATGTGTGCGCTACCATCGAATGAGGTTAGTCT
+
@@>:7;=>@AAABBBCBBBBA@?CC?@AA@AB;;:92940;;///;888163//(/66666'61688@@?A@798.8:;;;;;*;@>@5:::*9BA?CA@A=CBCD?D?BC?CDC=BBCBCBBCCBBCCCBBB@DCAA>BBAAA@@A>A=A::6:BAABBCC?CCBBBB?BB?BBB?B@@A?5=8707:;1<==><;:;@==BBB@CABCCC@C@CBBBB@BCBBBBB?B?BBC>BCC?>>>BBBBBBBCB?>>>>?>9:677BBC=@@???6<@;;59;>@@??
@ATNG8:01390:00294
GATGGTAGCAGACGTGACAGAGCGTCAGAAGATCAGGAACTCTAGAAGAATTCAGATTTTAACACGAGAGTAAACGTAAAAAGAAGGTTTTACAAGACTCACGTTAACAATATTGCAGCAGTACGCACACAATCGAAGCGCAGTAAGGATGGCTAGTGTAACTAGCAAGAATACCACGGAAAGCAAGAAAAAGAAGTACGCTATTAACTATTAACGTACTGTCTCTTCCGAAACGAATGAGTACAGAGAGTACGATATGTCTACCATCGAATGAGGTTAGTCT
+
77//)/99:@B;66=6955==55:>===>?B@A?9:4:9?<C@@@C>A?<?9===9:::+64975...36667.6745555$55.5.555'5::45554995559=255858449:739@AA@B=BB=BBC@C@@A>@?B???AA;=9=00+0;//0:@A<ACB>=>?CC?A@@<;//)/:.3563/5656'7:6;?8:8===>9>9>>AA<=7=9...-6569<<8;8<<?6===8<:@;;?:@?;;;;?B>>>@?AA?=>=>:>@>@@;ABCC<@<??;;;
@ATNG8:01391:00263
GATGGTAGTGTCATATTAGAGTGTGTACTCATTCGTTTCGGAAGAGACAGGTACGTTAATAGTTAATAGCGTACTTCTTTTTCTTGCTTTCGTGGTATTCTTGCTAGTTACACTAGCCATCCTTACTGCGCTTCGATTGTGTGCGTACTGCTGCAATATTGTTAACGTGAGTCTTGTAAAACCTTCTTTTTACGTTTACTCTCGTGTTAAAAATCTGAATTCTTCTAGAGTTCCTGATCTTCTGGATAGCGACGCGATATACTTCCATCGAATGAGGTTAGTCT
+
9@>:5;;=@@BB>==?8<@@;;:?@?BDCBBB>7::F=BB?A7966;;BB?CBBBB?B@BBAA?C@DDBBBBA?@;99898'7?;=8=:29:;>9C>G@CD@BBCCCC?A@@CCCCD@CCC?B?CCCBA@@@<AAA@?BBBBCBBBCCCCD>??B?BAA>AD@C@BBBBABBBB<A;;;;.;=A=;<<<<*;BAAB9;;BBCABABB5;;;;*;;;;B?B?CB?BDBAACC?B@BCCCCB@BAB?BCA@BBBDCC@@@CCCED?B?BBBAA;@A;;7;?CCBBB
@ATNG8:01395:00276
GATGGTAGAGTATCATGTGTATCTCCAGAAGATCAGGAACTCTAGAAGAATTCAGATTTTTAACACGAGATTAAACGTAAAAAGAAGGTTTTACAAGACTCACGTTTAACAATATTGCAGCAGTACGCACACAATCGAAGCGCAGTAAGGATGGCTAGTGTAACTAGCAAGAATACCACGAAAGCAAGAAAAAAGAAGTTACGCTATTAACTATTAACGTACCTGTCTCTTCGAAACGAATAGTACACATGTCGTGTCGTGCTACCATCGAATGAGGTTAGTCT
+
78;?;C?CCBCBA==<><566554;.338-338:=:7>7556><<<:?><>:;?@@>@@@0A:A@;<<<5:45@59<99494'9<:<7;;;.;<<8=;;>?>?789,7<>?<?<;68889@ABBCC;;:DECC@CCBB?AAAA@==A3;5<<;5;AA@@@A@<??BBBB@BB=@?C?BCB?>7;55-//////%-6,--(--98:9=9=5:>>>:><>>DAA?ADD@?<A?><AB=CCB<AAABBCCBBBBBC@??ACB>>>@@B<?>?AB>>>?@<?;>>?<<
@ATNG8:01396:00263
GATGGTAGGCGTGTGAGAGTCTGCCCAGAAGATCAGGAACTCTAGAAGAATTCAGATTTTTAACACTGAGAGTAAACGTAAAAGAAAGGTTTTAACAAGATCTCACGTTAACAATATTGACAGCAGTACGCACACAATCGAAGCGCAGTAAGGATGGCTAGTGCAACTAGCAAGAAATACCACGAAAGCAAGAAAAAGAGTACGCTATTAACTATTAACGTACCTGTCTCTTCCGAAACGAATGAGTACGTGTGCGACGTGTCTCCTACCATCGAATGAGGTTAGTCT
+
66;>:>@E@BAAA<@@CCCABBCCB4ABA=A@;;9=8838<33337-33-3489878888)7699333333<:::6965255'222'25===-9325+222587597627355/5--(---,2,,--.3358:5;8=C@??;?A@@@A><9=7:;>=A@AA@;<<<@AAA@A6775)8<=9?@??=7:::9::::;+;=?==>AA><=:>=@DDC;A;=>>@A7;>><9<<495::93:ED@CBBAA9::BAA@ABBCCBBBBBB?BBC==;@:9499::3:9=;;;?
@ATNG8:01401:00299
GATGGTAGTGTGTCTCTGAGAGTAGTACTCATTCGTTTCGGAAGAGACAGGTACGTTTAATAGTTAATAGCGTAACTTCTTTTTCTTTGCTTTCGTGGTATTCTTGCTAGTTACACTAGCCATCCTTACTGCGCTTCGATTGTGTGCGTACTGCTGCAATATTGTTAACGTGAGTCTTGTAAAAACCTTCTTTTTACGTTTACTCTCGTGTTAAAAATCTGAATTCTTCTAGAGTTCCTGATCTTCTGGGTGTATCAGCGAGTATCTACCATCGAATGAGGTTAGTCT
+
:<<>;===665;////////:///7///666848:;>5<<7@;9:995=>:<@<999)4.4;993;9<<A=@>>8<<044999'9:=4556>3::65.555.59.5556=>:<=<<=;::8=:95:5?9@<@@99499==3999555999555;;;<=85559<<8=8::>;666>A9;55555$5.5.55555$59<<=3;555555555.4444$499997;9==8;??::5A5?7>=<AA<687:9/9?AABC@ABBBCBBBBCCC>BBBBA?AA;;6:??@@CC
@ATNG8:01408:00271
GATGGTAGCATCATGCATATCTCACCAGAAGATCAGGAACTCTAGAAGAATTCAGATTTTTAACACGAGAGTAAACGTAAAAAGAAGGTTTTACAAGACTCACGTTAACAATATTGCAGCAGTACGCACACAATCGAAGCGCAGTAAGGATGGCTAGTGTAACTAGCAAGAATACCACGAAAGCAAGAAAAAAGAAGTACGCTATTAACTATTAACGTACCTGTCTCTTCCGAAACGAATGAGTACGATGAGAGAGCTCTCTCTACCATCGAATGAGGTTAGTCT
+
:;@<<;<CCCECC966>@;;;=666:=>=8;9;00/6:5888///;8;;8?<99652888(8058;==<A@??@9??BCDDD5CC@B@BBB;BBC@ACABCBBBD@B@CC?BBB?BCBBCBBBCCEDBAABC@DBBB?BBAAAA@@<A?C99;:CAAACCC?AAAAAA?CD>B@@8>??::/:981888888%/97;///;;AAA=A;@@@@:>:>ADCC@CCCA@BB<?=?AA;ABB?AAACBBCBB>>>C???@@@@@A@@@A@=@>>>@<???@9<6;@9::
@ATNG8:01408:00295
GATGGTAGTGTGTCTCTGAGAGTAGTACTCATTCGTTTCGGAAGAGACAGGTACGTTAATAGTTAATAGCGTACTTCTTTTTCTTGCTTTCGTGGTATTCTTGCTAGTTACACTAGCCATCCTTACTGCGCTTCGATTGTGTTCGTACTGCTGCAATATTGTTAACGTGAGTCTTGTAAAACTTTCTTTTTACGTTTACTCTCGTGTTAAAAATCTGAATTCTTCTAGAGTTCCTAATCTTCTGGTCTACTACACTGTACTCTACCATCGAATGAGGTTAGTCT
+
<@A=:=>BCDCCCCA@@ABBBCCCCCBBBBBB?BBBC=CC@C=@@DDDDD?EEBBB?C@DCAA=BADCCCCCDCC@CBBBB1BB?BABD=CBBB?BB@=@B<@@BCCC@BBCBBBCC?CCC?C?CCCCBBBC@BCDC>C@DD=BBCCCCDBBAAB@CBB?BD?C?BBDCCAABC>A>>>>0=@@599999*;CBCC>CCDICCCCDD@DDDD5BAAAB@C@CC?BBBDCCC@B?AA>BBC<>=A>ACCBDCCC???CCCCDCCAA?ABBCB?BB@@<>;??>==
@ATNG8:01414:00252
GATGGTAGTGATACAGATCAGACACCAGAAGATCAGGAACTCTAGAAGAATTCAGATTTTTAACACGAGAGTAAACGTAAAAAGAAGGTTTTACAAGACTCACGTTAACAATATTGCAGCAGTACGCACACAATCGAAGCGCAGTAAGGATGGCTAGTGTAACTAGCAAGAATACCACGAAAGCAAGAAAAAGAAGTACGCTATTAACTATTAACGTACCTGTCTCTTCCGAAACGAATGAGTACTATGTAGACGCTCTATACTACCACTCGAATGAGGTTATCT
+
2255199/66>>>?;;;<<:94448388:6:>>///1716;:794:5:;586//.33777(.*.9999<><>@C9C<96655(9@?CACCC;BB@;9;9@?BBCB?D?BC?BBB?BA@ACBBBCCCCCBBBBACBBB?B>>>BCCC@B?B997:BBBBACC?DBBAAA@A@<@?;4::::;17777?@@@@/7939///::?AA=A<@===:=:=AFCB@CBBBBAA=?=?CD;B??<??B::9B@<<;------.3356667222/222667,2333,3,3333
@ATNG8:01416:00279
GATGGTAGTAGTACACTAGTCATACCAGAAGATCAGGAACTCTAGAAGAATTCAGATTTTTAACACGAGAGTAAACGTAAAAAGAAGGTTTTACAAGACTCACGTTAACAATATTGCAGCAGTACGCACACAATCGAAGCGCAGTAAGGATGGCTAGTGTAACTAGCAAGAATACCACTAAAGCAAGAAAAAGAAGTACGCTATTAACTATTAACGTACCTGTCTCTTCCGAAACGAATGAGTACTATAGACTATCTGAGACTACCATCGAATGAGGTTAGTCT
+
=>>@?CCCBB@?;;655<<<:==>>6?@@4;??B=A;@49:6665=;DC>B>?>?AACCC2B=A?>787????A9739@BB@+@B;=5999&5@<9<@;@=====?A?BB>???=@ABBCBCDEIEDCCCBB?BCCD=@?BBCBAB?B@B:;8;C@@ABAA=99:BBB?BB>AAA598::=7:670/////(/<3////9>>CC=C7?>>>;@<@CD;;8;AA@ABB?D9:;F>DDE>A???@@AAA>>A?;;;=AAA;::AA::4:???A>BB@?=??@AAAA
@ATNG8:01422:00284
GATGGTAGTATAGAGCTCTACATAGTACTCATTCGTTTCGGAAGAGACAGGTACGTTAGTAGTTAATAGCGTACTTCTTTTTCTTGCTTTCGTGGTATTCTTGCTAGTTACACTAGCCATCCTTACTGCGCTTCGATTGTGTGCGTACTGCTGCAATATTGTTAACGTGAGTCTTGTAAAACCTTCTTTTTACGTTTACTCTCGTGTTAAAAATCTGAATTCTTCTAGAGTTCCTGATCTTCTGGTGAGATATGCATGATGCTACCATCGAATGAGGTTAGTCT
+
<<4525;;<=>666=<<<=666<;;<;4548;28;;;077,3,3;7?=8;6;=87907<::;>7;7?@@>>00-6(-----$--(/79;1<<;:5:9@==@<@A@BAC@CAAACAAAACEJ@C@DDBBACCCACAAAAGAABGBBBCCBBCBCCC?BAA@@@=?=@ABCBBBDC@C;<;<.;=@59:;:;*9?=>>:@9:9=>@55549;;;*;<@@@>A=BB=;;;;;;B@C@@@@@00-0<@,;;BBBCCCCBBAAAA;;;BD@CCCCB6:;;;5;=@ABAA
@ATNG8:01426:00267
GATGGTAGGACGAGCGTCTGAGAGGTACTCATTCGTTTCGGAAGAGACAGGTACGTTAATAGTTAATAGCGTACTTCTTTTTCTTGCTTTCGTGGTATTCTTGCTAGTTACACTAGCCATCCTTACTGCGCTTCGATTGTGTGCGTACTGCTGCAATATTGTTAACGTGTGTCTTGTAAAACCTTCTTTTACGTTTACTCTCGTGTTAAAAATCTGAATTCTTCTAGAGTTCCTGATCTTCTGGCGCGTATGTATGTCGCCTACCATCGAATGAGGTTAGTCT
+
:?>:7;=@>@AABB<=?@ADDBCCACBCCCCB@BCCC=BB@C@CCCCCCC>CCCCC?C@CCBA=B@BBBCBBBCB:99999'9@:?99:6:@AA?BCC>BD@BBBCBC@CDDDDDDD?CCC?B?CCCBBBB@=@@>?:??@?ABBCBBCBBBBCC?DAB?BC>@>??@ACCBAA>@;;;;.;=@=<<;;.:BBBC>CDCCCHBBAA5;;;;*;A@A@@BBDGACBCCCCC?C?AACCCB>BBC@CCBAAACBBD???CCE@CBB@AAAB@;?A7858?AEAA@
@ATNG8:01426:00299
GATGGTAGGTGCACATGAGTGTATCCAGAAGATCAGGAACTCTAGAAGAATTCAGATTTTTAACACGAGAGTAAACGTAAAAAGAAGGTTTTACAAGACTCACGTTAACAATATTGCAGCAGTACGCACACAATCGAAGCGCAGTAAGGATGGCTAGTGTAACTAGCAAGAATACCACGAAAGCAAGAAAAAGAAGTACGCTATTAACTATTAACGTACCTGTCTCTTCCGAAACGAATGAGTACGAGAGTCAGAGCAGAGCTACCATCGAATGAGGTTAGTCT
+
BBBB@B@C@AAACCCCBCFCCCCCC@C@@=BBDE?><??BBCCDCC@CE=A?ACB>>>?>1?@DDCCCCCBBBC=B?:::;:*:@9@9@@@8?BD@BAABBBBAA<A@CC?AAB>BBB>BBBBBBDCDCD@A?@CAB>BBBBABAB>C@CBB=BCBBBBAA?AAAAAA>BB>@?>8=?;:91<::488888(/;5;///;;=AC:>:=???:=:=?BAB>BCBCBBB?C?CCD>BBB@???BBBBB>==A@@CC@@@@A>=:F@@<@>@@?6;A;;6;>AA@AA
@ATNG8:01380:00329
GATGGTAGGCACTGCGCACACATCCCAGAAGATCAGGAACTCTAGAAGAATTCAGATTTTTTAACACGAGAGTAAACGTAAAAAGAAGGTTTTACAAGACTCACGTTAACAATATTGCAGCAGTACGCACACAATCGAAGCGCAGTAAGGATGGCTAGTGTAACTAGTAAGAATACCACGAAAGCAAGAAAAAAGAAGTACGCTATTAACTATTAACGTACCTGTCTCTTCCGAAACGAATGAGTACGAGAGTACGATATGTCTACCATCGAATGAGGTTAGTCT
+
AAA<7;;<9;>;;;<65/;<///:;3;06.6<555;6;49::///:6;8180---------#-059/33999333,3;===>>+==:=<@A@9BBBAA@ABBBBBB?B?AB@?@??BCCCCCCBBE;;;D<<;7::@@<@::9A@<<0949@@?900??0//6;66833,3;.338486555'2253222222#.5(....667890515::;6=288A=<9@?=?@@@=A>BAB=BBB799A@BAC>>8;;?975>999>=>>>C7;67774----27277623
@ATNG8:01388:00348
GATGGTAGGACGAGCGTCTGAGAGGTACTCATTCGTTTCGGAAGAGACAGGTACGTTAATAGTTAATAGCGTACTTCTTTTTCTTGCTTTCGTGGTATTCTTGCTAGTTACACTAGCCATCCTTACCGCGCTTCGATTGTGTGCGTACTGCTGCAATATTGTTAACGTGAGTCTTGTAAAACCTTCTTTTACGTTTACTCTCGTGTTAAAAATCTGAATTCTTCTAGAGTTCCTGATCTTCTGGGCAGACTCTCACACGCCTACCATCGAATGAGGTTAGTCT
+
/7::,//=7<:65545556>?>@B@BBBBDBB?A@CC>BB@C@CCCCDCC?ABB@@=@?BBBC=A?@BAAA@;;;6;;ABB0?@=@?@@9><?@6;9@==C??@?A@A=ABCAABBB?ACC>@?BB@BAA@G@BBCC?B;;;BBAACBBABCBBA>BA@6<<+0+0@@BBBCCC=A<;;;-:2:299:9-5@@@@6?9:9999944.4;;;*<666@<@:=<;><>>877172;8888;2779?8=>?A@@@BBAAA@@@<@@B?B;::B<?@BA=A>@A@@A
@ATNG8:01389:00309
GATGGTAGAGTATCATGTGTATCTCCAGAAGATCAGGAACTCTAGAAGAATTCAGATTTTTAACACGAGAGTAAACGTAAAATGAAGGTTTTACAAGACTCACGTTAACAATATTGCAGCAGTACGCACACAATCGAAGCGCAGTAAGGATGGCTAGTGTAACTAGCAAGAATACCACGAAAGCAAGAAAAAGAAGTACGCTATTAACTATTAACGTACCTGTCTCTTCCGAAACGAATGAGTACTACTCTCAGAGACACACTACCATCGAATGAGGTTAGTCT
+
4499.559:<<<<>C966CBB@AAA599:18<==>@=@>ABBBCCDACC@C@BBCCDDDD2EBD@@@AAAAAA@;A@ACBB:BDC@C@CDE;A@AAEHICAA@CC?C@AA>BBB?BBBBCBBBCBBBCCBBB?889D?>>?@AA@B=A>AAB8::A@AAAB=AAA???=AA<=;;6;7>>>06//,/<>>>,6606/////2:>;A688<<<@<??FHJACCCBBDB>B=@@C>BBB@A@@AAAAACCDBBBCA????A@?;;;;6;B==<5:@;;5<=@BC;;
@ATNG8:01390:00320
GATGGTAGTGTGTCTCTGAGAGTAGTACTCATTCGTTTCGGAAGAGACAGGTACGTTAATAGTTAATAGCGTACTTCTTTTCTTGCTTTCGTGGTATTCTTGCTAGTTACACTAGCCATCCTTACTGCGCTTCGATTGTGTGCGTACTGCTGCAATATTGTTAACGTGAGTCTTGTAAAACCTTCTTTTTACGTTTACTCTCGTGTTAAAAATCTGAATTCTTTCTAGAGTTTCCTGATCTTTCTGGAGATACACATGATACTCTACCATCGAATGAGGTTAGTCT
+
66>>8=>>CCCD@BA@@;99>?@?@CCBABAA?BBCD>@@=@@@AACDCC?BCBBC6;79ABC?CACBCBDDCCC>;<<;.9?4999:,:995.59<659.99=;::4:@@BBBCC?BBC>@=ABBBBB@A?@BBB@CCBBBAAAA;;;;;:AA<A@?9<?37084:9:=<<A699EFD9F?C999999$9999@,99BAA;;;@@;>ABB1<@@@A4;499:,9?>>=9::,:49<=?999(3792599595599:595?::6=00+////98399=8=8>A?>@
@ATNG8:01399:00304
GATGGTAGATACTCGCTGATACACCCAGAAGATCAGGAACTCTAGAAGAATTCAGATTTTTAACACGAGAGTAAACGTAAAAAGAAGGTTTTACAAGACTCACGTTAACAATATTGCAGCAGTACGCACACAATCGAAGCGCAGTAAGGATGGCTAGTGTAACTAGCAAGAATACCACGAAAGCAAGAAAAAGAAGTACGCTATTAACTATTAACGTACCTGTCTCTTCCGAAACGAATGAGTACATAGATATACGTATAGCTACCATCGAATGAGGTTAGTCT
+
9=99055:<566<;;9;:>995<<@5B@?<;A?A::0717;8333;.33/36::558DDD.>7=?????>>>>D7::;;;;;*;<;9;;<@0@A?7<CBBBBBAB8;9:C?BDE@DECBBBBBCCDCBBA@@=@AAA?A@?CDBBB?B@BBB@BBAAACCC@???BAA>AA?A9999??=>06//(//565)--(////35<@@=A:?8889<5<?BAA?ABABA??=?=@?C?BBB?CBBBBBBBBB>::?::9>=>====>?><?????:>>;;5;=?===@
@ATNG8:01403:00323
GATGGTAGGCGACATACATACGCGCCAGAAGATCAGGAACTCTAGAAGAATTCAGATTTTTAACACGAGAGTTAACGTAAAAAGAAGGTTTTACAATACTCACGTTAACAATATTGCAGCAGTACGCACACAATCGAAGCGCAGTAAGGATGGCTAGTGTAACTAGCAAGAATACCACGAAAGCAAGAAAAAGAAGTACGCTATTAACTATTAACGTACCTGTCTCTTCCGAAACGAATGAGTACGTGTGCGACGTGTCTCCTACCATCGAATGAGGTTAGTCT
+
9;9905<@==;;6>;<;??CAAACC=AAC=BABA@A6;69>@;<=B9BB6?<8=;BDDDE5C@DEBDEDDBC?B@CCCFCCC5CC?C>BBB7AAB?BBBBBCFBB?B?AA=ABB<?>AABCCCGCCCCBBCC?BBBC?BBBBCBCB@B@C@?>@CBBBBBB?BBBBBB?BB>AAA<>>BBA8?;:4:<<<<+9;77///=@AA?=A<A???=D=CACBB@BCB??@C?A?A@@<@??;888A@ACBBB>?>AB;;;==???<AAA;=>>AA<@?@@<@9=A???
@ATNG8:01409:00309
GATGGTAGAGAGACTGTAGCGCACCCAGAAGATCAGGAACTCTAGAAGAATTCAGATTTTTAACACGAGAGTAAACGTAAAAAGAAGGTTTTACAAGACTCACGTTAACAATATTGCAGCAGTACGCACACAATCGAAGCGCAGTAAGGATGGCTAGTGTAACTAGCAAGAATACCACGAAAGCAAGAAAAAAGAAGTACGCTATTAACTATTAACGTACCTGTCTCTTCCGAACGAATGAGTACCTCTCAGACGCTCGTCCTACCATCGAATGAGGTTAGTCT
+
BCC@@DCCCCCCCFFDCCDDCBBBC=ABA?AAA???@B@EBB<>>C@BB?B?999>?@@@2>6;;?=?=AA:;;1:=;;;;;*;B=A=ACD<CGD@BBCCCFCAA>A?BB?CCC?BBBBCCCDDABBCBBBC@CBBB????AAABB?B@CBB>AABAAAAB?AAABBB?BB=@@@9::867(255.7;;=??(>?;@868@@A@A<@<@@@B8;7:BD@?=?AA@AAA?B?BB<?@B?BAAABBC@A??>???@@AA@@@@<@@A<AAA;:4:@<<9=:=A@??
@ATNG8:01418:00332
GATGGTAGTGTCAGTGCGCGTCGTCCAGAAGATCAGGAACTCTAGAAGAATTCAGATTTTTAACACGAGAGTAAACGTAAAAAGAAGGTTTTACAAGACTCACGTTAACAATATTGCAGCAGTACGCACACAATCGAAGCGCAGTAAGGATGGCTAGTGTAACTAGCAAGAATACCACGAAAGTAAAGAAAAAGAAGTACGCTATTAACTATTAACGTACCTGTCTCTTCCGAAACGAATGAGTACTGTATCTATGTGTGCGCTACCATCGAATGAGGTTAGTCT
+
ABBB@DCBBDCCCAA@BBBBBBCCC?CBB?BB;;;@=@?A@AB:::99939?AAABBCCC2C?CCAAAADBB@B:==BBBBB0AC?B>BBB8BCDABBBCBCCCC@C?CC?CCB>AABBBCCDCCBDBAAAC?CDBC>@AA@BBBB>C?CAB?BBBBACCA>BBB@BB@BB=>>?<<=888)88;;0;;;;;);B;<=?=<<;;4:;:4443294=;=;A?A<<AA:@291999+7=?8@@@AAB>>CE@@@???A@?::888AAA=A@>>=8;@9:5:?A@9:9
@ATNG8:01422:00322
GATGGTAGGCGACATACATACGCGCCAGAAGATCAGGAACTCTAGAAGAATTCAGATTTTTAACACGAGAGTAAACGTAAAAAGAAGGTTTTACAAGACTCACGTTAACAATATTGCAGCAGTACGCACACAATCGAAGCGCAGTAAGGATGGCTAGTGTAACTAGCAAGAATACCACGAAAGCAAGAAAAAGAAGTACGCTATTAACTATTAACGTACCTGTCTCTTCCGAAACGAATGAGTACCTCTCAGACGCTCGTCCTACCATCGAATGAGGTTAGTCT
+
<666:>>=>@;;;;;;>===?@ABC@CCDADBCCBB@B?AA@????;>@<?<89459999(;=@B?CBAA=CEE>BDCCCCC5BB>B6;;;6;AB?BA@@BDD::8:?BB@BAB?BBCCCCCCCCCCCCCBB?CB@@<A@@?AA??<@?D:::;BBBBCDD?BBBBAB?BC@BBB;@>998+::9188888(7=:>888AAAAA=A=>>>?<?;?@BBB?BBBBBBB?B?BBA;BAA=AAABCCC@999BBBCB???AA@?<>>>=AAAAA<A@@@5:3:@???
@ATNG8:01424:00300
GATGGTAGGACGAGCGTCTGAGAGGTACTCATTCGTTTCGGAAGAGACAGGTACGTTAATAGTTAATAGCGTACTTCTTTTTCTTGCTTTCGTGGTATTCTTGCTAGTTACACTAGCCATCCTTACTGCGCTTCGATTGTGTGCGTACTGCTGCAATATTGTTAACGTGAGTCTTGTAAAACCTTCTTTTTACGTTTACTCTCGTGTTAAAAATCTGAATTCTTCTAGAGTTCCTGATCTTCTGGTGAGATATGCATGATGCTACCATCGAATGAGGTTAGTCT
+
;:993;;;7;>CDC;:555:555@:?CBA@@@4:9BC>CI@E?BBCGCGCAHCCBB>A?AA;:5;?@@BDJJCAA>;::::);C@DCCC?CBBC@DBB@CB@AAAA@KACCDDDCCC?BBC@C?CCFC@AAC@BBCC?B:;;@@@@DDCCBCBBB?BBB>AA=C=??@CCCBBG@BBCCC6<5<=<;;<;*;AACB9;;CCCBAA@@5;;;:*:>>:;8;=AA@CCBCBBA>A@CCBCCBAA:<:;B@@@DDD@AAAABBBCBCF?BAB??=?@CD@C@CCCBB
@ATNG8:01426:00336
GATGGTAGCTCACGTACGTCACACGTACTCATTCGTTTCGGAAGAGACAGGTACGTTAATAGTTAATAGCGTACTTCTTTTTCTTGCTTTCGTGGTATTCTTGCTAGTTACACTAGCCATCCTTACTGCGCTTCGATTGTGTGCGTACTGCTGCAATATTGTTAACGTGAGTCTTGTAAAACCTTCTTTTTACGTTTACTCTCGTGTAAAATCTGAATTCTTCTAGAGTTCCTGATCTTCTGGAGATACACATGATACTCTACCATCGAATGAGGTTAGTCT
+
BAAB@CCECA=>;;;><<BBCBBCBGBCBCAA?ABDC=BC?B?ACAAABB?DCA@@=@000=@<@=@@AAAABBB?>::::.:A=BBAA9?AAC?CCC@CD>;8:D::7;@@;;:BD<A<>9>;<<<88:<><AAAA9?@A@@>>>@@B=>=@@@7;;;=@@<@<AA@@@@A@?:=;:::/::A8=>@@@/==666.3-----96-////'.566;3>58859@@A>?><@<@@<=>>7::A<@@@@@@@A>>>??@@@AA@@7>?BAA<;>;>:>;@C@;8
@ATNG8:01379:00367
GATGGTAGGCGAGAGTGAGACGCAGTACTCATTCGTTTCGGAAGAGACAGGTACGTTAATAGTTAATAGCGTACTTCTTTTTCTTGCTTTCGTGGTATTCTTGCTAGTTACACTAGCCATCCTTACTGCGCTTCGATTGTGTGCGTACTGCTGCAATATTGTTAACGTGAGTCTTGTAAAACCTTCTTTTTACGTTTACTCTCGTGTTAAAAATCTGAATTCTTCTAGAGTTCCTGATCTTCTGGTATACACACTCGCTCGCTACCATCGAATGAGGTTAGTCT
+
@@;;9=>=:>;66666;;;=>;;;==A?AABB=@@BC=BC=?>@AABDBA>BFBBB@B>AABB?B?CAAAA?;8?;AA??A.<;:>888)5>:;,0/959@9@;;:>>8>>@@@@>>:=AA;?<?@@::;;B<??AA=>=>@@A@A???@@@???;888:>>:>;>??@@@AAA;??BBB6A8:6:@BBA/A@==<6<>>???@=><5:;::.=88:C=B=>=:>AAA?>>:?=DDAA=;5>AA;??>>>@@888<==A<<<?>957333;433374=5=999@
@ATNG8:01379:00390
GATGGTAGTGTCATATGAGAGTGTGTACTCATTCGTTTCGGAAGAGACAGGTACGTTAATAGTTAATAGCTGTACTTCTTTTTCTTGTCTTTCGTGGTATTCTTGCTAGTTACACTAGCCATCCTTACTGCGCTTCGATTGTGTGCGTACTGCTGCAATATTGTTAACGTGAGTCTTGTAAAACCTTCTTTTTACGTTTACTCTCGTGTTAAAATCTGAATTCTTCTAGAGTTCCTGATCTTCTGGACAGAGTGTGCAAATACTACCATCGAATGAGGTTAGTCT
+
78:>9=B;559555:<555>CAAABC;77<8;44;;;6==8=6;999954.49944.43433;4:5;@@<<;<<::59;:::$33-3989:38899433/)/8(///66:5;;:544==>BAB@B@D;;;DGCC@CCBB?BC:;;BBBABBBB<<<@6<00+07176<>?>><944.44:<<+:5:344444$498:;///:;995559.555&5<<5999ACC@BBCCB::7:=@AABCC?BAB?B;;;@BBA;:;AA6;99@@C@CCBBA=@;;:4:=?@BCC
@ATNG8:01391:00357
GATGGTAGGCGTGTGAGAGTCTGCCCAGAAGATCAGGAACTCTAGAAGAATTCAGATTTTTAACACGAGAGTAAACGTAAAAAGAAGGTTTTACAAGACTCACGTTAACAATATTGCAGCAGTACGCACACAATCGAAGCGCAGTAAGGATGGCTAGTGTAACTAGCAAGAATACCACGAAAGCAAGAAAAAGAAGTAGCTATTAACTATTAACGTACCTGTCTCTTCCGAAACGAATGAGTACTATGTAGAGCTCTATACTACCATCGAATGAGGTTAGTCT
+
AAA=?B>G@CBBCCCDCCCBBABBB6ABC@CB??@E@C=@@BBBCA>BB?B?CA@@@@@@2A?BBB???BCCCC>B?88888(8:4;7===5=?@=A;;;???@@;>=AA;A>>8<<>>>>>>@>>>=>=AA:@@AA5<<>>>>>>:>;A<<8<>>>????;A@>>>@:@@:??@;>>>>>3:7719<<<</:93:=><<::;6:7;@@@<>:>?AAA;A@@>==>:>;???7?AA7;;<<AAAAA@A>>>8::A@>@?A>><A;AA<<>9>>>>:>:>>>>>
@ATNG8:01393:00387
GATGGTAGTGTCATATGAGAGTGTGTACTCATTCGTTTCGGAAGAGACAGGTACGTTAATAGTTAATAGCGTACTTCTTTTTCTTGCTTTCGTGGTATTCTTGCTAGTTACACTTGCCATCCTTACTGCGCTTCGATTGTGTGCGTACTGCTGCAATATTGTTAACGTGAGTCTTGTAAAACCTTCTTTTTACGTTTACTCTCGTGTTAAAAATCTGAATTCTTCTAGAGTTCCTGATCTTCTGGACAGAGTGTGCAGATACTACCATCGAATGAGGTTAGTCT
+
;:<<8<;;;B@CB@<966;>BBECCAA?CCAB?BADD9;;29.5<=ACCB?AAB?@6;2:;3739:=@@B@A@BC?CBBCB2AA=??CD=ABBB6;;A5;;=;;9CBC@CAAADFDC@CCC>B=@@A@:::C?BBBC<AAA@@@A@@CCC;<;AA?C@@=AC5;4;???>?BAC<>;;;;*9<D;???==(99>==8?ABBCDDDBB5;:;:*9>999?B?BE@AABB;9;=A=A@?AAB?9:;>A?BBB@@@@;;:==9::>@A<>?A@?598>>0703><@B
@ATNG8:01393:00393
GATGGTAGCACGAGTCACTCATATCCAGAAGATCAGGAACTCTAGAAGAATTCAGATTTTTAACACGAGAGTAAACGTAAAAAGAAGGTTTACAAGACTCACGTTAACAATATTGCAGCAGTACGCACACAATCGAAGCGCAGTAAGGATGGCTAGTGTAACTAGCAAGAATACCACGAAAGCAAGAAAAAGAAGTACGCTATTAACTATTAACGTACCTGTCTCTTCCGAAACGAATGAGTACTGCGTCTCACTCTCCCTACCATCGAATGAGGTTAGTCT
+
44993;;;>>CB>>?@CCCB@666;6;=@266AA99269=@C995@7>:;?;89873888'948<8>CC>ABBC=<>@><@@0>>9?2::/5<<7<==<>>>?@?AABB?BBC?BBBBCCCCCCCCBBBBB@BBAB>@@AABBBB?C@D:::;AAACECB?BBABBC?AA=AA@;@>898*665-66667(/;5<///<<>=?;?8==@@<@=@AEAA?AC@??BB?C?AAB=AAA?BBBBBBAAACDBABBBBABBBB=BDE?BBAAAACCCC?B?BBB@@
@ATNG8:01396:00370
GATGGTAGGAGACACGTCGCACACGTACTCATTCGTTTCGGAAGAGACAGGTACGTTAATAGTTAATAGCGTACTTCTTTTTCTTGCTTTCGTGGTATTCTTGCTAGTTACACTAGCCATCCTTACTGCGCTTCGATTGTGTGCGTACTGCTGCAATATTGTTAACGTGAGTCTTGTAAAACCTTCTTTTTACGTTTACTCTCGTGTTAAAAATCTGAATTCTTCTAGAGTTCCTGATCTTCTGGGTCTACGCTCGTCGCGCTACCATCGAATGAGGTTAGTCT
+
BAA=:>>C?BBBCCC99:BCBBBCECCBBBCB@A@@@;@B?BACCBCCBB?BBCBB?B?ABBB?B@BBBCCBBB?;>ADDD/>>8<<=>4>A?>;>@@;=@7;:?AAA;??AA@@==9>AA;@;>>>?;<;@;@A>>8<==<<;>>?ABAA<<=F=>>=<?@<@<A>>=>@>??7>8888-8)/(/////(/<7670::::;:=>==7====+<>??A=A<AA<AAAAAAA;A;A?98//+/9991:;?@@@>>>>>>=====>:6:>@<<56666-2-27932
@ATNG8:01397:00362
GATGGTAGTGTCATATGAGAGTTTGTACTCATTCGTTTCGGAAGAGACAGGTACGTTAATAGTTAATAGCGTACTTCTTTTTCTTGCTTTCGTGGTATTCTTGCTGTTACACTAGCCATCCTTACTGCGCTTCGATTGTGTGCGTACTGCTGCAATATTGTTAACGTGAGTCTTGTAAAACCTTCTTTTTACGTTTACTCTCGTGTTAAAAATCTGAATTCTTCTAGAGTTCCTGATCTTCTGGTATGACTAGTGTACTACTACCATCGAATGAGGTTAGTCT
+
?AB=;?>BBEDCC>@BAA@B;<<)98444333-3=>B<BB@G@CCBBBCAAAAA0000;@@AB?CAEFGGC::;C>AAA@@,9;49<>A<BDDEAGBB?BF@FBABD?CBBBCCBB?BBC>B>AABBBAAD@CBBB>CBB@@@BBBBBCBBBAA>BBC@BB>A?BBBBBBBBB?BA@@@-:5:;;;;;;*;@ABD>BA@ACCCAAB5;;;;*;@@BC@B@BDADCCCB@@=@?ABBCCC>A?A?ACCCBBBCCCCCCCBBBBBC@BABCC?:;:@;?=AABBB
@ATNG8:01397:00387
GATGGTAGTAGTACACTAGTCATACCAGAAGATCAGGAACTCTAGAAGAATTCAGATTTTTAACACGAGAGTAAACGTAAAAAGAAGGTTTTACAAGACTCACGTTAACAATATTGCAGCAGTACGCACACAATCGAAGCGCAGTAAGGATGGCTAGTGTAACTAGCAAGAATACCACGAAAGCAAGAAAAAAGAAGTACGCTATTAACTATTAACGTACCTGTCTCTTCCGAAACGAATGAGTACACACTCTCATATGACACTCCATCGAATGAGGTTAGTCT
+
>?:4.599;<@A>A>===@@>CBBC@C@A=@BAC@B<A=@AC@@@C@CC@BA??@??@@@.@???>BBBAAADC=AACDDHD5@@<A=CBC:BCC?;;;BBCCBA?A@BB@CBB?BBBBBCCCC@@BCFG@@=@D??=?BBA@@@@;@;@@@>ABCBBCBB?BBBDCC?BB8889377:<:/:881888888%/858/./86>A?=A;>>AA:=:=@CBB?BBCBBBD?B?BBB?BBB?BBBBBBCC@==??A@@@A=AAABBAC?CCACC?BB??<??BCBAA
@ATNG8:01399:00390
GATGGTAGGACGAGCGTCTGAGAGGTACTCATTCGTTTCGGAAGAGACAGGTACGTTAATAGTTAATAGCGTACTTCTTTTTCTTGCTTTCGTGGTTTTCTTGCTAGTTACACTAGCCATCCTTACTGCGCTTCGATTGTGTGCGTACTGCTGCAATATTGTTAACGTGAGTCTTGTAAAACCTTCTTTTTACGTTTACTCTCGTGTTAAAAATCTGAATTCTTCTAGAGTTCCTGATCTTCTGGTGTCGTCTATCATGTACTACCATCGAATGAGGTTAGTCT
+
BABB?BCC?A@CAA666>A@?@CC@CCCGBBB@CAAA<AB?BACCCCCCC@CCBBB?CAECAA?B@BBBCBBCCC@CBCCC1CC?AACC=BCBB>BBB3A@<ABABBB@BCCBBBBB@BBB?B?ABAA>>>@=ABBA<BBCBCCCCCBBBBCBBB?B@@>@C?B@BBCCC;;;;5;AAAA7B=@=ABBBB2BCCFH>BACCCC@@@A<???@,@@@@@=@?BB?CCBBBAA>A@BBBBBB=A8:8:@@BA@BAAAABBBBBCCCC@CBBBB=?@;;6;=@AA@@
@ATNG8:01416:00372
GATGGTAGTATATCGCGTCGCTATCCAGAAGATCAGGAACTCTAGAAGAATTCAGATTTTTAACACGAGAGTAAACGTAAAAAGAAGGTTTTACAAGACTCACGTTAACAATATTGCAGCAGTACGCACACAATCGAAGCGCAGTAAGGATGGCTAGTGTAACTAGCAAGAATACCACGAAAGCAAGAAAAAGAAGTACGCTATTAACTATTAACGTACCTGTCTCTTCCGAAACGAATGAGTACATAGATATACGTATAGCTACCATCGAATGAGGTTAGTCT
+
BBBC?A@CCEBB?==<;<=DBBBCA<?BC?BCD<;<=A=@BB@A@B?BB>A>@A::9BBC3B@BBBBBBBA???8??@BABB5BC?C=ACC9ACDABCA@BBB:;8;?AD@BCB?CCCCDCCCBCDCBBBCE?BBBA=AAAA?@993;?B@@??BBBBBBB?CCBBBD?>>9?>?;;;???5==<9:::;:+6<5:///<=BAA<A7;;@@<@<@ACBB@AAA@@BB?B>BCC>AAA?A?>?BBB>>;===@>>=@A@@?>>=;:3:;===;>>@@<?;?@?;;
@ATNG8:01417:00351
GATGGTAGCTCGCTGATGATATCTCCAGAAGATCAGGAACTCTAGAAGAATTCAGATTTTTAACACGAGAGTAAACGTAAAAAGAAGGTTTTACAAGACTCACGTTAACAATATTGCAGCAGTACGCACACAATCGAAGCGCAGTAAGGATGGCTAGTGTAACTAGCAAGAATACCACGAAAGCAAGAAAAAAGAAGTACGCTATTAACTATTAACGTACCTGTCTCTTCCGAAACGAATGAGTACTACTCTCAGAGACACACTACCATCGAATGAGGTTAGTCT
+
=<<=:>>>@?>>??==CFDCCC;;9?BBB>AACAAA?C?BBBABAD?@@4939:9=<@@@2A@B@@BBB@?@@D;88;A@@@0=A;A2;;:*9<=@@@@CBBA:<<;@CD@BBC=??CCCCDCECCCCBBBC@BAA?>@??>BBBC?B?BCC@CAAAABBD?AAABBA>AA=???;><888*5654666676%/;69///99?BC;C;==@C<C=AACAA@CCBAAAA=@?@AA=AA@=ABABBBBB>BBBBCAA?;;;==>>@@@8:9:==7;???;??ABC::
@ATNG8:01425:00390
GATGGTAGAGAGACTGTAGCGCACCCAGAAGATCAGGAACTCTAGAAGAATTCAGATTTTTAACACGAGAGTAAACGTAAAAAGAAGGTTTTACAAGACTCACGTTAACAATATTGCAGCAGTACGCACACAATCGAAGCGCAGTAAGGATGGCTAGTGTAACTAGCAAGAATACCACGAAAGCAAGAAAAAAGAAGTACGCTATTAACTATTAACGTACCTGTCTCTTCCAAACGAATGAGTACGATGAGATCTCGTGTGCTACCATCGAATGAGGTTAGTCT
+
585969;<BB@BBA;659545::<<55659<AAAA@>B?A@@@@@B7=@7@;>=;==??@2@?A>>BB>>>>>A585:B=A=*<@491:DC7BAA=AB@@@CC@<;<<;;-00>;??=@BCCCCCBBBBBBB@CA@@7::??@?@A<=:>00*/>:6:7=C?BBB778=@@=AA?177?=<38661355555$330----66<??;A;AA@D:?;?@CCB?BBBBCBB?A?AD>CCD?AABCBCBBB?@;@@@?>>>>>888;BC=@?@CD8=A::49>AA@??
@ATNG8:01426:00362
GATGGTAGTCTCAGATAGTCTATAGTACTCATTCGTTTCGGAAGAGACAGGTACGTTAATAGTTAATAGCGTACTTCTTTTTCTTTGTCTTTCTGTGGTATTTCTTGCTAGTTACACTAGCCATCCTTACTGCGCTTCGATTGTGTGCGTACTGCTGCAATATTGTTAACGTGAGTCTTGTAAAACCTTCTTTTTACGTTTACTCTCGTGTTAAAATCTGAATTCTTCTAGAGTTCCTGATCTTCTGGACGACGCGCACTGACACTACCATCGAATGAGGTTAGTCT
+
::44.5::<<@?>===<@945::556>:;@AB9:;;@466296;DDAA;;099;4944:@?>??C=@@A;88888-3/999'///(/-,66(,,,-737-33(37,33559<155;:<:::;?><:?:@?>@ABAB>BCBC?CBBBB;;;@;;:::::819<;6884928895566?@<<<@?>+9.5.55555$5555:)55559955555:::+5////)/2772//44444.4.449;54048;4:://///7-////96/////)///:<.455549.55955
@ATNG8:01396:00404
GATGGTAGGAGACACGTCGCACACGTACTCATTCGTTTCGGAATAGACAGGTACGTTAATAGTTAATAGCGTACTTCTTTTTCTTGCTTTTCGTGGTATTCTTGCTAGTTACACTAGCCATCCTTACTGCGCTTCGATTGTGTGCGTACTGCTGCAATATTGTTAACGTGAGTCTTGTAAAACCTTCTTTTTACGTTTACTCTCGTGTTAAAAATCTGAATTCTTCTAGAGTTCCTGATCTTCTGGGCAGACTCTCACACGCCTACCATCGAATGAGGTTAGTCT
+
;@BA:===9B>BCC>;<;==@666>>>@@FBB>@>>>9=>6:*0/667;;7;=@?@>A3:977/318=9<B@;<B?C>BAB/BB<A==<<.<BBB>AAA=@@<;<===<5;;===B??<?AD<@<@??===>?=@@BB<;;;@@@??@?@BA;;;@9;;;;@@<@<@@@AB@@??;>????2?:>;?===;,;;;;=///999=;>??:==<</====A=A<@?;@=>;///7=7;;AAAB77766.6---33668?A@@>?;@@@<99::=163;;0707366<
@ATNG8:01397:00413
GATGGTAGACACGTGTGCTCTCTCGTACTCATTCGTTTCGGAAGAGACAGGTACGTTAATAGTTAATAGCGTACTTCTTTTTCTTGCTTTCGTGGTATTCTTGCTAGTTACACTAGCCATCCTTACTGCGCTTCGATTGTGTGCGTACTGCTGCAATATTGTTAACGTGAGTCTTGTAAAACCTCTTTTTACGTTTACTCTCGTGTTAAAAATCTGAATTCTTCTAGAGTTCCTGATCTTCTGGTATGACTAGTGTACTACTACCATCGAATGAGGTTAGTCT
+
<@@B?BCCCCC;;6<?;;BBBBABCC@@@@@B?BCCC=AA>A=@@ACCAA598?>=9?<<8>B?B@CBAAA@@@A8==DDD/994;588'28;;68//*/<16666>A;??@?>>>@<;;;>D<AAA@>>>A<AA>=28799<<==B???B???@::;;;?A<@;?@AB?@?==9=<<<<-<)//3233'36555'--2---565605888*7666=7>6??=C===@@A<A=AA===D9==A<>>=AAA@@@=>>@@@@@?=;;AAA>>9>???9=9>@><<
@ATNG8:01398:00423
GATGGTAGCTCTGCTCTGACTCTCGTACTCATTCGTTTCGGAATAGACAGGTACGTTAATAGTTAATAGCGTACTTCTTTTTCTTGCTTTCGTGGTATTCTTGCTAGTTACACTAGCCATCCTTACTGCGGCTTCGATTGTGTGCGTACTGCTGCAATATTGTTAACGTTGAGTCTTGTAAAACCTTCTTTTTACGTTTACTCTCGTGTTAAAAATCTGAATTCTTCTAGAGTTCCTGATCTTCTGGAACACTCATGTGCACCTACCATCGAATGAGGTTAGTCT
+
@=@<5;9955555599;CBBBB;9:@@@>@>?9@<==6=?9=7;;;;;>C:@?>><5:5>=<<9B9===;;;;;>7;;>>>+==9=<@?6;9//)//7)//)45:<<=;@@@==<=<<@9989=A@@@9949?;??9;29>>?945>>>::<=;;@454:8:=49-73905@@>>@8:7777&/)/2/////$/=@@@8?666<99555.4444$4;;55058::5?@?A@@@<@8B<<=<=><BC9949C@A@A@:00000*/>>*00==;+0///)45<=;;;
@ATNG8:01405:00439
GATGGTAGAGAGAGCTCTCTCATCGTACTCATTCGTTTCGGAAGAGACAGGTACGTTAATAGTTAATAGCGTACTTCTTTTTCTTAGCTTTCTGTGGTATTCTTGCTAGTTACACTAGCCATCCTTACTGCGCTTCGATTGTGTGCGTACTGCTGCAATATTGTTCAACTGAAGTCTTGTAAAACCTTCTTTTTACGTTTACTCTCGTGTTAAAAATCTTGAATTCTTCTAGAGTTCCTGATCTTCTGGTGTCGTCTATCATGTACCTACCATCGAATGAGGTTAGTCT
+
49::5;;;<966==;555;545=<;;;;;>>B?;;5>0885:58;:;===+0///:5;0:4==8=8==><==<8=6;;;;:*7;+22222'222993722,26.522225+2259755</577/5/7=<<=>>:9::77+/-33///899<9998//)/33,38)--,22--).<:;155=;;+:.4.44444$43<<<255<:88;;;716666'6//(/6063::6888333528288889=9<=>9888===;;;?>>;77//)/9:6;;=;9,/--4,2(--622
@ATNG8:01411:00439
GATGGTAGGCGACATACATACGCGCCAGAAGATCAGGAACTCTAGAAGAATTCAGATTTTTAACACGAGAGTAAACGTAAAAAGAAGGTTTTACAAGACTCACGTTAACAATATTGCAGCAGTACGCACACAATCGAAGCGCAGTAAGGATGGCTAGTGTAACTAGCAAGAATACCACGAAAGCAAGAAAAAAGAAGTACGCTATTAACTATTAACGTACCTGTCTCTTCCGAAACGAATGAGTACGAGAGTCAGAGCAGAGCTACCATCGAATGAGGTTAGTCT
+
?@?C;CCE?@@BCGFCCBBDBBBCC>CAA?ACBBAB>A<@@@??AC?BB<?;??999@@@0B=AABBBBB9:;@:@;;9EEE1DD=<4959&4<<7;;;::;<4855?BA?BBB?CCDABBBBCDCCCCCCB@CCCC>AADBBBBB?B?@9:7;BCCCCBB@AAABBB?BD<>>B?AB???8<9708:::::&//)//./<;AAA=A;>;===B=AACCB?CA@@BBC?B?CBB=AAB?BBDBBBCB?>??>DBB??>AA:::???8==;::9>A;;6;>AABBB
@ATNG8:01423:00400
GATGGTAGAGAGACTGTAGCGCACCCAGAAGATCAGGAACTCTAGAAGAATTCAGATTTTTAACACGAGAGTAAACGTAAAAAGAAGGTTTTACAAGACTCACGTTAACAATATTGCAGCAGTACGCACACAATCGAAGCGCAGTAAGGATGGCTAGTGTAACTAGCAAGAATACCACGAAAGCAAGAAAAAGAAGTACGCTATTAACTATTAACGTACCTGTCTCTTCCGAAACGAATGAGTACTATGTAGAGCTCTATACTAATCGAATGAGGTTAGTCT
+
AA@;;E@CCCAAAAACBDLCBBBCC>CFD@BBBBBB?B?BBBAAAB?BB@B?AA@>>>>>.??AAACC??>ACC9<;:;;;;*;@>CACED;DIDABBBCBBBBC?B?BB?BBB>A@@ABBBBCCDCCCCCC?CCCC>@>>>@@BB>B?B??=@CBBBCCC?BBBBBB?CB?>>>=@@@==1;::488888(8<9=888AA@@@<A=@@@@<@<@@BBB?BCBBBBC?B?AAD>BBC?AAACCCB@A>@>?@>>>AAAAAAAAC;AA@@=@@??9<6<BA??
@ATNG8:01378:00452
GATGGTAGCTATACGTATATCTATGTACTCATTCGTTTCGGAAGAGACAGGTACGTTAATAGTTAATGGCGTACTTCTTTTTCTTGCTTTCGTGGTATTCTTGCTAGTTACACTAGCCATCCTTACTGCGCTTCGATTGCTGTGCGTACTGCTGCAATATTGTTAACGTGAGTCTTGTAAAACCTTCTTTTTACGTTTACTCTCGTGTTAATAATCTGAATTCTTCTAGAGTTCCTGATCTTCTGGTAGAGCGTTGCATATATCTACCATCGAATGAGGTTAGTCT
+
AA@<;C@DDBBCCCCCCCBBBCBDC@;56BBB?ABAB=BBGE@BAABCBB?BCBBB?B?ABBB?A?9:47=A>>B>@A@@@.??95;;:3>?:5053947<-./9855/37<786>?5:;>;>:?A;;;;;;8:><<7///87;??BA>>>AA@@@<8566@@9@7<;>=>AA?>8<7778,54=2;<=;8'58555'2696==888A9=88818;>;:299>>:?@@>>>A=B8:;=AAA=@==8<;;:==;;3::66///588895@BB;;6;?::5;8===>?
@ATNG8:01378:00488
GATGGTAGAGTATCATGTGTATCTCCAGAAGATCAGGAACTCTAGAAGAATTCAGATTTTTAACACGAGAGTAAACGTAAAAAGAAGGTTTTACAAGACTCACGTTAACAATATTCAGCAGTACGCACACAATCGAAGCGCAGTAAGGATGGCTAGTGTAACTAGCAAGAATACCACGAAAGCAAGAAAAAGAAGTACGCTATTAACTATTAACGTACCTGTCTCTTCCGAAACGAATGAGTACTATAGACTATCTGAGACTACCATCGAATGAGGTTAGTCT
+
::=>:C@FCCCCCAA965@??>?@@;@>?<?@@@>@=@?BCCBBCB?BC6;5;:;;BBBA2B@CCDBBAABA@@8@B;;;;;';<;:5944&4882:AA<=AACC@D@??>?AA?BBBCCCBCBCCCCBDD@C@@@?B@@@B@@@>A?B@@>@DDCAA@B@BBBABB=AB?BBA=??876)8::5;AAAA/=>:>889@@@@D<A=AA>>5;4;:@@@<@AAAACC@B@BCC?CBB?BACCCC@A@BAAA?@@CCAAABBCCBB>BC?>>?@CCB?B@CCBBB
@ATNG8:01379:00463
GATGGTACGTGATACATATCAGACACCAGAAGATCAGGAACTCTAGAAGAATTCAGATTTTTTAACACGAGAGTAAACGTAAAAAGAAGGTTTTACAAGACTCACGTTAACAATATTGCAGCAGTACGCACACAATCGAAGCGCAGTAAGGATGGCTAGTGTAACTAGCAAGAATACCACGAAAGCAAGAAAAAAGAAGTACGCTATTAACTATTAACGTACCTGTCTCTTCCGAAACGAATGAGTACGATGAGAGAGCTCTCTCTACCATCGAATGAGGTTAGTCT
+
7<00)////999;<;555<<<====C?AA<7;?7///8;6998///6168161//.333333%3277.../.3337.66>>>@>+>B7@7@CC7:6D>A=B@@?AAB=A=::4:?>39:9>BA@@@A;;:B;:9=@@@@499999A@A?B?B??=?BBBDCCC?BAAAA@<;71///)/-389(//.(.57888%77)....53558393222:5;255;==8<<=AA@B?B=AC@9?9949>=@=:9:A???AAA>;<A=<>AAA==59666:,//993<6<C??=
@ATNG8:01385:00482
GATGGTAGATATATGCACGCTCTACCAGAAGATCAGGAACTCTAGAAGAATTCAGATTTTTTAACACGAGAGTAAAACGTAAAAAAGAAGGTTTTTACAAGACTCACGTTAACAATATTGCAGCAGTACGCACACAATCGAAGCGCAGTAAGGATGGCTAGTGTAACTAGCAAGAATACCACGAAAGCAAGAAAAAGAAGTACGCTATTAACTATTAACGTACCTGTCTCTTCCGAAACGAATGAGTACACATCGTCGTGTCGTGCTACCATCGAATGAGGTTAGTCT
+
/9772//5555;=>666>=><:>43-3883888;33047888;888,33,31773222222#2.522222292222&25444444#45.5.5555$555.5<<99///0)/)//)//:-3343:95:9:AA@@;;:=AA@B@B@??:::?8<:=00*0<>>008A9?>?77757718=>280;;:/---(-5555(56,3...5357<:=;A;;A;B688?;C?C95:<==+0+0>>*0/:3<7;8<333::8855::;::>A><<==>?BBDBB?999B>A>A?>99
@ATNG8:01387:00478
GATTACACTAGTCATACCAGAAGATCAGGAACTCTAGAAGAATTCAGATTTTTAACACGAGAGTAAACGTAAAAAGAAGGTTTTACAAGACTCACTGTTAACAATATTGCAGCAGTACGCACACAATCGAAGCGCAGTAAGGATGGCTAGTGTAACTAGCAAGAATACCACGAAAGCAAGAAAAAGAAGTACGACTATTTAACTATTAACGTACCTGTCTACTTCCGAAACGAATGAGTACTATAGACTATCTGAGACTACCATCGAATGAGGTTAGTCT
+
A;;54;;;B>CCBBCCC@CCC?BBAA@@=@=AAEHBAA?@@?B=BB?::999$55556<=>>:;:C>BBACEFF5CC@B?BDD7:9<799//96----(-0593:54/3;>>@>998@@@BB==>:=@AA?000;;ACC;?;??<8;<<>@>CE@@@==@@;@@6;;@;?=>>>9===<77777'77/373=988<377(/6;;/0,/5?;>??07/5////5/5358;0=AB898>:87488334=8=8BBBDA@ABBBB<@@?9939A9929=9::??
@ATNG8:01390:00484
GATTATCTGTCTACGAGAGCCAGAAGATCAGGAACTCTAGAAGAATTCAGATTTTAACACGAGAGTAAACGTAAAAAGAAGGTTTTACAAGACTCACGTTTAACAATTATTGCAGCAGTACGCACACAATCGAAGCGCAGTAAGGATGGCTAGTGTAACTAGCAAGAATACCACGAAAGCAAGAAAAAGAGTACGACTATTTAACTATTAACGTACCTGTCTTACTTCCGAAACGAATGAGTACGAGAGAGCACACGTGTCTACCATCGAATGAGGTTAGTCT
+
IDE@CCBBCCAAACCCBCDD@BBC@CBAD::6:=@@ABBAA?AA>A>?>>9898*:;@AB@@>==@@C:>>88888(8>1:0888)8@=:?868:;;555(5499/6///(////7/55797776A786:=:?8<<<>===D7;6;=<8:::A@@>><;;;?@@<@C:>==188;>A8>=@>@@@@@/;:886A>=<:888)/799//+/176;;=577<//)//6/548@D:>>><<9<@565>===>;;9?888;;AAAA>@:=999;)///6385;;8<<
@ATNG8:01391:00499
GATGGTAGCTCTGCTCTGACTCTCGTACTCATTCGTTTCGGAAGAGACAGGTACGTTAATAGTTAATAGCGTACTTCTTTTTCTTGCTTTCGTGGTATTCTTGCTAGTTACACTAGCCATCCTTACTGCGCTTCGATTGTGTGCGTACTGCTGCAATATTGTTAACGTGAGTCTTGTAAAACCTTCTTTTACGTTTACTCTCGTGTTAAAAATCTGAATTCTTCTAGAGTTCCTGATCTTCTGGTGAGATATGCATGATGCTACCATCGAATGAGGTTAGTCT
+
?A@;7;=@C@<<AADGCBBBBCBCCBCBCBBB?BBBB>BC@C?BCCCCCC@DDBBB?C?CCCC@D?CCCCCCDCB@@????0?A?BBBF=CCCC@CBC?CC@BBACCC@DCBBBDCC=ABC?C?CCCCAAAD?BAAA?CBBBBAAABBBBBBBBB>CBB?BC?C?BBCBBBBBCACCCCC;B=B9::::-;BCBD>DBCCBBBBA@5;;;;*;@ABC@G@BB?BABBCBB@B@AABCBB=>>C@CDBBBCCAAACCDCBAACDD?AAAAB@BBAA>@?BBA@@
@ATNG8:01393:00488
GATGGTAGCATCATGCATATCTCACCAGAAGATCAGGAACTCTAGAAGAATTCAGATTTTTAACACGAGAGTAAACGTAAAAAGAAGGTTTTACAAGACTCACGTTAACAATATTGCAGCAGTACGCACACAATCGAAGCGCAGTAAGGATGGCTAGTGTAACTAGCAAGAATACCACGAAAAGCAAGAAAAAAGAAGTACGCTATTAACTATTAACGTACCTGTCTCTTCCGAAACGAATGAGTACAGAGAGTACGATATGTCTACCATCGAATGAGGTTAGTCT
+
<<>>><<==ACFCA@;BAB@B@@@C@CCC@CCC::89B8?BA>?:>6<=)0(0:9==???*93575222785:;3;DBAAAA,@A5;6;CC<FJIGABABCCBBA?B?CC@BBB?CCBBBBCCCC;:;CCCC@DCCC>AABBBBBB?C@CBB?BCBCFEBB>AABAAA??@;?CA8<:0000*///(/999::&772./..77=>999;::AA:?<==BCB>BBA@@?@;?;?AC>CCC>??????BBBCC989CCCC????>====;>@?==9;;;@<@=@;;;>
@ATNG8:01399:00465
GATGGTAGACATATCGTACTCTCTGTACTCATTCGTTTCGGAAGAGACAGGTACGTTAATAGTTAATAGCGTACTTCTTTTTTCTTGCTTCGTTGGTATTTCTTGCTAGTTACACTAGCCATCCTTACTGCGCTTCGATTGTGTGCGTACTGCTGCAATATTGTTAACGTGAGTCTTGTAAAACCTTCTTTTTACGTTTACTCTCGTGTTAAAAATCTGAATTCTTCTAGAGTTCCTGATCTTCTGGCGCTCTGTCACGTCTGCTACCATCGAATGAGGTTAGTCT
+
?@BB:BCCGCCCCBCCCCCBCCBBCAEBDAAA?AAAB=@@;@:?<<88=B7=@AAB@B@CA@@<@<@A===99//(......#.506;>6:796=0////(//(/558;;4>>?>?@AC;A?A;A<>98///<<7AA>>:=>A@==>>>@@AB>>>A<:;;=@@<@<AAAABBA::2:====2=7:487666(8><<=5=====>@>==18888+8==>@<?<?@<AAAC==<<A<A@@>==8<<A;=<=>;;;;ABAA@@>>>B>>9@>>BB:;<>>6<6<CAAB
@ATNG8:01404:00461
GATGTAGACATATCGTACTCTCTGTACTCATTCGTTTCTGAAGAGACAGGTACGTTAATAGTTAATAGCGTACTTCTTTTTCTTGCTTTCGTGGTATTCTTGCTAGTTACACTAGCCATCCTTACTGCGCTTCGATTGTGTTCGTACTGCTGCAATATTGTTAACGTGAGTCTTGTAAAACCTTCTTTTTACGTTTACTCTCGTGTTAAAAATCTGAATTCTTCTAGAGTTCCTGATCTTCTGGATATGAGTGACTCGTGCTACCATCGAATGAGGTTAGTCT
+
AB@;@<BDBBCCCCBECCBBBCBABDGCB@@<?BBB>BEBB?BBBBBCD?BA?@@:@;>>55.8;<=CC@===E<??@??/?D=A???9??CC@CCCACGB99:CBC@ECFCCCCC?CCC?C<BBDD@AAC@BBBB>@AABACCCDDBCBBBBB@CBA>BF@C@CBBBCBBBB=A@>@>3>>@=A@A@A0@BBBC=BBDCCCDBBB<@@@@0@@ABB@CACC?BBCBBBB?B@AAABCC@BBB?BCCCCAAABBB@BCB@@@BB?ABBBB>BBB@>B>@AAAA
@ATNG8:01409:00452
GATGGTAGAGAGAGCTCTCTCATCGTACTCATTCGTTTCGGAAGAGACATTGTACGTTAATAGTTAATAGCGTACTTCTTTTTCTTGCTTTCGTGGTTATTCTTGCTAGTTACACTAGCCATCCTTACTGCGCTTCGATTGTGTGCGTACTGCTGCAATATTGTTAACGTGAGTCTTGTAAAACCTTCTTTTTACGTTTACTCTCGTGTTAAAAATCTGAATTCTTCTAGAGTTCCTGATCTTCTGGGCTGCGCTGATATGCGCTACCATCGAATGAGGTTAGTCT
+
AB;;05;;CBAAACC;;;BCBABBBA>9:6:A;A@?@9@A<@=@A;0000)/666:=48;<<<?;B=BBBBBAAAC@BBBBB,::49=?A6A555.5.5;69@:??;;?A@CCBBCBBB?CCC@E@DEBDBBBC7;;AA=AAAAB@@@D@A@CCCCB?CBB@BC?C?A:;;AA@BB>BBFME;C@C@BBDED5BCCCL=A@@;;;@AB@@BCBB0C;;;B@B@DC@CCBCCBC@C@ABABBC?CBBC=BAAAACCCBCCCCCCCCCC@BBABA=@@::79?ABB@@
@ATNG8:01420:00499
GATGGTAGTGTGTCTCTGAGAGTAGTACTCATTCGTTTCGGAAGAGACAGGTACGTTAATAGTTAATAGCGTACTTCTTTTTCTTGCTTTCGTGGTATTCTTGCTAGTTACACTAGCCATCCTTACTGCGCTTCGATTGTGTGCGTACTGCTGCAATATTGTTAACGTGAGTCTTGTAAAACCTTCTTTTACGTTTACTCTCGTGTTAAAAATCTGAATTCTTCTAGAGTTCCTGATCTTCTGGAGATACACATGATACTCTACCATCGAATGAGGTTAGTCT
+
>@>;7;>CDC9;6><<ABABA@@@CA@??BAA=BBBB<BC?B@BBECCCC?BBBBC?B@CDCB?C?CCCCCAA@D=99999*:C>ABBH=AA@@<@BA?BB?BBCCCE@CCCCCBBB@CCC?C?CCCCCBBC@CCCC?CBBBB@@@DBBBBBCBC?DBB?BB@B@BAABBAB@B9>::::.:<@5;<;<.;CAAB=A@CBBDFBA@5;;;;*;?ABC@B@BC@BBBBBCB?B@BCBBBB9:9B@BBCBCCECBBBBCCCCCBBB?ABBBC?8:9C@C@CCBBB
@ATNG8:01382:00525
GATGGTAGCGCACACATAGATACAGTACTCATTCGTTTCGGAAGAGACAGGTACGTTAATAGTTAATAGCGTACTTCTTTTTCTTGCTTTCGTGGTATTCTTGCTAGTTACACTAGCCATCCTTACTGCGCTTCGATTGTGTGCGTACTGCTGCAATATTGTTAACGTGAGTCTTGTAAACCTTCTTTTTACGTTTACTCTCGTGTTAAAAATCTGAATTCTTCTAGAGTTCCTGATCTTCTGGCTATGACTAGTGTACTACTACCATCGAATGAGGTTAGTCT
+
99:;85555/7///9:/45<A<<<<0//87:<@?AAD8AA5;.999<;CB::66;;:=<0//8393555<<>5559<==?>+;;6:8<;2=999.55529@;9:9//;)//9://5>0//927)////79;A?AA99499>956BA@>@@?:9:A>ABB<?@7938=?@:95@C499AB8=9=;9::::(99:>C8@999@@BA@?=@>>:,55455.54998A99999=8<:>>9?>>8:00*////7=@?666=<==>;?5557>::?>:::44.43940<>
@ATNG8:01385:00520
GATGGTAGGACGAGCGTCTGAGAGGTACTCATTCGTTTCGGAAGAGACAGGTACGTTAATAGTTAATAGCGTACTTCTTTTTCTTGCTTTCGTGGTATTCTTGCTAGTTACACTAGCCATCCTTACTGCGCTTCGATTGTGTGCGTACTGCTGCATATTGTTACGTGAGTCTTGTAAAACCTTCTTTTTACGTTTACTCTCGTGTTAAAAATCTGAATTCTTCTAGAGTTCCTGATCTTCTGGTGTCTGATCTGTATCACTACCATCGAATGAGGTTAGTCT
+
<;6625==5;;;=<:<<<;:;>>>9;;5666515CCC=CC?C@CBABBAA?ABBBBADABBBB@B@BCCA@@@@B899;;;*;;5:=??6:///)//727:)55;==><@>>BAABB>ABC?B@CBAAAABD>ABA@>BBBBCBBBB;;;@@?::;??+00+0///99;<<>7;;@??0=49455555$5:>@B9A00000>0/5.5555$44455158<=:<@?@@AA?B=@?BCCB?ABCADDCGCBCBAAADD<<;BAAA>ABAAB?B@::59<99900
@ATNG8:01391:00512
GATGGTAGCACGACACGACGATGTGTACTCATTCGTTTCGGAAGAGACAGGTACGTTAATAGTTAATAGCGTACTTCTTTTTCTTGCTTTCGTGGTATTCTTGCTAGTTACACTAGCCATCCTTACTGCGCTTCGATTGTGTGCGTACTGCTGCAATATTGTTAACGTGAGTCTTGTAAAACCTTCTTTTTACGTTTACTCTCGTGTTAAAAATCTGAATTCTTCTAGAGTTCCTGATCTTCTGGTAGAGCGTGCATATATCTACCATCGAATGAGGTTAGTCT
+
BBBC@DCDB;66;;<<=>C999CAAABBCFCC?BBBD=AA>@@BBA?@BC@BBBBB@B?CDBB?B?CBBBA??8?555666'66075/.'.///386618>278;@AB=B@@@::9A<AAA=C9@@@A=<;>;>>>?7::??@>>>?ADAA<=>B:==><@@=A=AA?>?AA>=8<:::9-:8=8<<<<;+;=8881667///<<:=8=>>>/?>>>A=A=<<8<?>><6616166=7<@-//=9==A<<;;;;?DAAAAAAAAB=A9::A=>>;;=C;A>::;
@ATNG8:01394:00534
GATGGTAGAGAGACTGTAGCGCACCCAGAAGATCAGGAATCTCTAGAAGAATTCAGATTTTTAACACGAGAGTAAACGTAAAAAGAAGGTTTTACAAGACTCACGTTAACAATATTGCAGCAGTACGCACACAATCGAAGCGCAGTAAGGATGGCTAGTGTAACTAGCAAGAATACCACGAAAGCAAGAAAAAAGAGTACGCTATTAACTATTAACGTACCTGTCTCTTCCGAAACGAATGAGTATCGAGAGTCAGAGCAGAGCTACCATCGAATGAGGTTAGTCT
+
/7775=99;::555555559::::=(44;544/8//)/)//699:;:58859497///;;;+:5:;;=;9////6.../;;;;+//6=3999&5594955599999.4.485:5545;;=;<;@@C@AA9996:>C>>9==<;;===:@@BAA<??@;;;;A>???=<=578/77;699333(32.(.66666$------655..(.26755054986668:::::9@:@9;;;*0006>956://///88:;=<=;855655---8(--....244<794:=656
@ATNG8:01395:00504
GATGGTAGTATCTGTCTACGAGAGCCAGAAGATCAGGAACTCTAGAAGAATTCAGATTTTTAACACGAGAGTAAACGTAAAAAGAAGGTTTTACAAGACTCACGTTAACAATATTGCAGCAGTACGCACACAATCGAAGCGCAGTAAGGATGGCTAGTGTAACTAGCAAGAATACCACGAAAGCAAGAAAAAAGAAGTACGCTATTAACTATTAACGTACCTGTCTCTTCCGAAACGAATGAGTACTACTCTCAGAGACACACTAATCGAATGAGGTTAGTCT
+
ABBB?B?BBBBBA=FCDBBBBCBBB@DCB?BB99:B:?:?AA@AAB?BA?A?A@=;;:::.;<AABAAAA>?@A7;:9::::*;@>A;AAA9BCE@BBBCCCBBB@B?BE>AAC?BBBBBBCCCDCCBBBAC?CBBB?AABBBBBB>C?B??<?BABAAAA?AACAAA@CC>==><>>A?=3:9:4888888%/<7:///99AAA=A;@@@@<A=AACBB@ABBCBCB@B@BBB>BBB?BBCCCCCCCCAA@BBA=;;=>>A>>>=@A>>:=>BB=B<@BBBB
@ATNG8:01403:00529
GATGGTAGTGCGTGAGAGAGAGACCCAGAAGATCAGGAATCTAGAAGAATTCAGAATTTTTAACACGAAGGAGTAAACGTAAAAAGAAGGTTTTACAAGACTCACGTTAACAATATTGCAGCAGTACGCACACAATCGAAGCGCAGTAAGGATGGCTAGTGTAACTAGCAAGAATACCACGAAAGCAAGAAAAAGAAGTACGACTATTAACTATTAACGTACCTGTCTCTTCCGAAACGAATGAGTAACTATAGACTATCTGAGACTACCATCGAATGAGGTTAGTCT
+
:5;4.5;99;==>=A<<<==;<494)444.4>::;=8<7;;:::=9BB?C?@>00(/666'60566//(/356888.7689888(8=9;0766&259067;;===<?<?<@H<@@>7::<==@AA<>>>@@@??:@?BB=@=>>???@;?;?>>;>>==>>>@=BB<;<><?@=AAB686:AA2<=;567777)//+/;;>==>AAA==7=///7=9<:9:;7;BB@@?@=A<AAD:8885;9;<//*/=6669@<::::::><>ADAA=AA:;:7:@?@=@<@@@?@
@ATNG8:01407:00541
GATGGTAGCGCACACATAGATACAGTATCATTCGTTCGGAAGAGACAGGTACGTTAATAGTTAATAGCGTACTTCTTTTTCTTGTCTTTCGTGGTATTCTTGCTAGTTACACTAGCCATCCTTACTGCGCTTCGATTGTGTGCGTACTGCTGCAATATTGTTAACGTGAGTCTTGTAAAACCTTCTTTTTACGTTTACCCTCGTGTTAGAAATCTGAATTCTTCTAGATTCCTGATCTTCTGGACGACGCGCACTGACACTACCATCGAATGAGGTTAGTCT
+
BBB=;C===>BAAADBBBBDDGDCCBBA898499;85516:9:@=?@@;@@:::5:7:>::4?:?@@000//9)/////$//)3339;(334:6:;<8<<444=BBC@CCCCDCBC@CCC>@>ACGBCCBB>B@@@@DCCCCCDBBB@@@B@@?>BBB?BC@C?BBCCCCBCC@CCDDD;B>@<;;;;;*;AADG>;;;6;@@ABBACHCJ?GCCBC@EACC@BBCBA@>@?BBBBCB=@@A=AD:;:AACDCBBBBBCDFCC?CCCCC?AAAC@BACFAAA
@ATNG8:01414:00547
GATGGTAGTATCTGTCTACGAGAGCCAGAAGATCAGGAACTCTAGAAGAATTCAGATTTTTAACACGAGAGTAAACGTAAAAAGAAGGTTTTACAAGACTCACGTTAACAATATTGCAGCAGTACGCACACAATCGAAGCGCAGTAAGGATGGCTAGTGTAACTAGCAAGAATACCACGAAAGCAAGAAAAAAGAAGTACGCTATTAACTATTAACGTACCTGTCTCTTCCGAAACGAATGAGTACACATCGTCGTGTCGTGCTAATCGAATGAGGTTAGTCT
+
CCBB@CCDBBAABCCCDCDBBBBBB?CBB>BBBBBB<@<AACCCA?<??>A>AA@?????/A;??AAAAAC@AA:?>@@A@@0@A>C5<<;.;BB?AA@@CCECC@C?BB?BBB=BBBBBCCCCCCDDBBBB?BCCC?BABABBAB?B?C@@>@CBBBCCB?AAABBB?BC>==>488<98.:::4888888%/:7:///;;BEC;?;@AHH7;8;BB@A?@CCCBBA?B?CCC>CBB?BBBCCCCAAACBAA@AABBAA>>>BB?BCCC@BB@@=??CBA??
@ATNG8:01417:00524
GATGGTAGGTGCACATGAGTGTATCAGAAGATCAGGAACTCTAGAAGAATTCAGATTTTTAACACGAGAGTAAACGTAAAAAGAAGGTTTTACAAGACTCACGTTAACAATATTGCAGCAGTACGCACACAATCGAAGCGCAGTAAGGATGGCTAGTGTAACTAGCAAGAATACCACGAAAGCAAGAAAAAGAAGTACGCTATTAACTATTAACGTACCTGTCTCTTCCGAAACGAATGAGTACGTGTGCGACGTGTCTCCTACCATCGAATGAGGTTAGTCT
+
65::399<5;;>>>;<;;==565:;:<<8:::8:<1929<C;;:;49@=A?ABBBBBCC2B?BCHKDCCCCCD<AA@@@??,@B=?=@@@8@CC@CCCBAAABB?C@CC?>???BBBBBBBCCCBBBBB@@=@C;;7:@@?>@::4;?CAA?ABBBBDCC@BBBBBB?BB@CCB?A@@=>1://)/999:,7@6B8;;AA@@A<B7;;@@<@=BACBA?@BBABBB@B?;::-;>@=ABBABBB99:B???BABB>>>>C=??A<:;<@A=@???:=8=AA@@
@ATNG8:01421:00511
GATGGTAGTGATACAGATCAGACACCAGAAGATCAGGAACTCTAGAAGAATTCAGATTTTTAACACGAGAGTAAACGTAAAAAGAAGGTTTTACAAGACTCACGTTAACAATATTGCAGCAGTACGCACACAATCGAAGCGCAGTAAGGATGGCTAGTGTAACTAGCAAGAATACCACGAAAGCAAGAAAAAAGAAGTTACGCTATTAACTATTAACGTACCTGTCTCTTCCGAAACGAATGAGTACGATGAGAGAGCTCTCTCTACCATCGAATGAGGTTAGTCT
+
;;;=7==CB;66BB<;;BAABA@55.488.4/////)/5---///6069386373;;===+828==:::><<<;456;4;;;(:9494=>>4A=>:>=99599//+/6::6:?@<>>??@@@ADCCBCFDDC?BBAC>AACBBBBB@D?B;:;<CDFDDDD?:::BBB@BB?BBB;?>>98.77728CDDDD)@>667/88=AAAA<A=A?A?=B=A?BCB>ACA@@?B?B<??C:@@A9??????A@A???A===>=>?>A====?:??A@@<A>>>1818@:::
@ATNG8:01424:00532
GATGGTAGAGAGAGCTCTCTCATCGTACTCATTCGTTTCGGAAGAGACAGGTACGTTAATAGTTAATAGCGTACTTCTTTTTCTTGCTTCGTGGTATTCTTGCTAGTTACACTAGCCATCCTTACTGCGCTTCGATTGTGTGCGTACTGCTGCAATATTGTTAACGTGAGTCTTGTAAAACCTTCTTTTTACGTTTACTCTCGTGTTAAAAATCTGAATTCTTCTAGAGTTCCTGATCTTCTGGCGCGTATGTATGTCGCCTACCATCGAATGAGTTAGTCT
+
B996:<<<A@ADCAABBBBBLC??AA@@BCBB?BCCC?CC?C?BBB???C=?@BBA=A=???B7A=@BBBBCBAA177555'3628//).//>4?7845=48:;77:5:?A???AB=888<@;=??=;;;E=AAAA<@??>>:;:?=>>??@>A:==@=@@<><>A@>>>AA@9=8888,8:@<?;@@@,=;---(--6---;==@<ABBB/C===B=B7<<<>@@@>>=<A<A??@AA:??=766668899:>@>;;661377073339,,,,,,057979
@ATNG8:01426:00503
GATGGTAGGCGTGTGAGAGTCTGCCAGAAGATCAGGAACTCTAGAAGAATTCAGATTTTTAACACGAGAGTAAACGTAAAAAGAAGGTTTTACAAGACTCACGTTAACAATATTGCAGCAGTACGCACACAATCGGAAGCGCAGTAAGGATGGCTAGTGTAACTAGCAAGAATACCACGAAGCAAGAAAAAGAGTACGCTATTAACTATTAACGTACCTGTCTCTTCCGAAACGAATGAGTACGATGAGATATCGTGTGCTACCATCGAATGAGGTTAGTCT
+
9949055<79>56664;==0000/)/772059@::2924487///3//)/598/33333$34988774BBBA@99955222$564::;;;-77:267577=<994769<6<;@<@ABBB>>>???AAA<9849//)/)/76>=;::599>??<@>>;;;==:=>>>@@<?@:==?8==;;188<7/////(///:;;>>988;?;>>>=7<4:;=;;5;A:;;>=8=6:::/:8808:>A<=>B888@AA=>=@A==///<::5:=6;:=::;:6;587///
@ATNG8:01380:00594
GATGGTAGTATATCGCGTCGCTATCCAGAAGATCAGGAACTCTAGAAGAATTCAGATTTTTAACACGAGAGTAAACGTAAAAAGAAGGTTTTACAAGACTCACGTTAACAATATTGCAGCAGTACGCACACAATCGAAGCGCAGTAAGGATGGCTAGTGTAACTAGCAAGAATACCACGAAAGCAAGAAAAAGAAGTACGCTATTAACTATTAACGTACCTGTCTCTTCCGAAACGAATGAGTACATAGATATACGTATAGCTACCATCGAATGAGGTTAGTCT
+
59<=:<=DCDCCCCCB==CCCBBAA=ABC?BBC==;@C@CME;;9B<?@?A=?????AAA3A?BBAAAACBABB<@@BBAAA2@B?B6<;;6;CC@BA@DDDDBB>A>AB?BDD?AAABCCCCCBBBBCBAB?@@@A>BABBCBBB?C@C@@>?BFBBBCC?BBBA@@@CF@?@?>A==></:98198889(/95;///==>>><B=D@??<C=@@CBB?BDBBBCD>A>ABB>BCC@AAABBBBBBA@@@@@@@AAB=:::>==7>>A;;9;AAA<@<A@?>>
@ATNG8:01381:00557
GATGGTAGCGCGACGAGCGTAGACCCAGAAGATCAGGAACTCTAGAAGAATTCAGATTTTTTGACACGAGAGTAAACGTAAAAAAAGAAGGTTTTACAAGACTCACGTTAACAATATTGCAGCAGTACCGCACACAATCGAAGCGCAGTAAGGATGGCTAGTGTAACTAGCAAGAATACCACGAAAGCAAGAAAAAGAAGTACGCTATTAACTATTAACGTACCTGTCTCTTCCGAAACGAATAGTACGATGAGATCTCGTGTGCTACCATCGAATGAGGTTAGTCT
+
66;>8<ACBA9:;BB@595:>954:1:44.4444894969:;333<8::6:6333777777$8;8888:9>9A@=7229555559"594949990;=>:>@=BBCCAA>A>@?<@CC@BDDCDCCCCC@CCDBBBD@CBCC?BBABBBBC?@;@9:5;A@AACAA=@AA????CD?DCD<?;@=>68//(/9999*//(8587=?>AA<?;?>>>;?:=;@<;9;C@??AA=A?ABB<BAA=??BBBBCBBB988=?>==;:7888==:>???A>EB>=:=<CB:99
@ATNG8:01381:00566
GATGGTAGTACATGATAGACGACACCAGAAGATCAGGAACTCTAGAAGAATTCAGACTTTTAACACAAGAGTAAACGTAAAAAGAAGGTTTTACAAGACTCACGTTAACAATATTGCAGCAGTACGCACACAATCGAAGCGCAGTAAGGATGGCTAGTGTACTAGCAAGAATACCACGAAAGCAAGAAAAAGAAGTACGCTATTAACTATTAACGTACCTGTCTCTTCCGAAACGAATGAGTACTGCGTCTCACTCTCGCCTACCATCGAATGAGGTTAGTCT
+
;A:505<=<<<B>;;;<<<<<=<<<8<<<6;54444.4.4::9:::8<;494335;<<<<2<:>BCCACHCCCC<AD;;;;;*:D=@;A@A4AAA?BBBBBBBCC@C@BB?BBB@BBBBDBBBBCCCCBBBB>BABC;==BBBBBB=A=A??=@BBBBBB@@@BAAB@BA:6678<8;;:19//)/7777+372<///::=>@<@<>>>><@=A@BBDACICBBBB=A?BBB=BBB?BBBCCBBAAA@BDDEBBBDCBCC@BBB?DBBBC=AE::8:=@BBBB
@ATNG8:01387:00563
GATGGTAGGCGACATACATACGCGCCAGAAGATCAGGAACTCTAGAAGAATTCAGATTTTTAACACGAGAGTAAACGTAAAAGAAGGTTTTACAAGACTCACGTTAACAATATTGCAGCAGTACGCACACAATCGAAGCGCAGTAAGGATGGCTAGTGTAACTAGCAAGAATACCACGAAAGCAAGAAAAAGAAGTACGCTATTAACTATTAACGTACCTGTCTCTTCCGAAACGAATGAGTACGATGAGAGAGCTCTCTCTACAATCGAATGAGGTTAGTCT
+
9:44.5993;666>?=@CCDCBBBD?CCCDBBAB;;7;>ABBBBDB?BB<?:>@B;;;;;*;>BCECCCBCBCE=C?;;;;.;D>B4;;;-;GG?CB@A@CC??=??BB?BFC<@?BBBCCCCCABABBBC@DBBB?;;;BCCCB@C@C;;:;BBBAABB@BBBBBB?BB<@??390===5000999;;;,894=588>AABA<B=B@;;7;;@=BBC@CCCC@@@?B>A@@9@996:@@ABBBBBBBBBBBBAA@>>>>>::;>:>>??<===B3818A???
@ATNG8:01393:00592
GATGGTAGTGTCATATGAGAGTGTGTACTCATTCGTTTCGGAAGAGACAGGTACGTTAATAGTTAATAGCGTACTTCTTTTTCTTGCTTTCGTGGTATTCTTGCTAGTTACACTAGCCATCCTTACTGCGCTTCGATTGTGTGCGTACTGCTGCAATATTGTTAACGTGAGTCTTGTAAAACCTTCTTTTACGTTTACTCTCGTGTTAAAAATCTGAATTCTTCTAGAGTTCCTGATCTTCTGGCTCTCGTAGACAGATACTACCATCGAATGAGGTTAGTCT
+
?ABB:BBCDCCCDBCAAAECCBCCB@@AADBB=@ABC=CC@DABABCCCC@BCBBB?A=AA?>9@>AAABA@@CC?BBBBB3BC?AACD?CCCC@BCF@FH@AAACCC@CCCCCBBBACCC=B=CDEDCCAB?ADCC@CBCBCCBBBCCBBCBBB?BDD@CB?B?@?@@BBBBB>B::::.;<?=;;;;.;D;;;8;CBCGDBBAB5;;;;*;B?;999@CCADIDCCCC?A>@BBBBB?A;;5;A;;<CBBCCBBBCA@ACBC@CCCCB?AB;96:;?@@BB
@ATNG8:01401:00573
GATGGTAGCTATACGTATATCTATGTACTCATTCGTTTCGGAAGAGACAGGTACGTTAATAGTTAATAGCGTACTTCTTTTTCTTGCTTTCGTGGTATTCTTGCTAGTTACACTAGCCATCCTTACTGCGCTTCGATTGTGTGCGTACTGCTGCAATATTGTTAACGTGAGTCTTGTAAAACCTTCTTTTTACGTTTACTCTCGTGTTAAAAATCTGAATTCTTCTAGAGTTCCTGATCTTCTGGAGATACACATGATACTCTACCATCGAATGAGGTTAGTCT
+
CC<<8<=;;;>=>>>>???CCBC@??959?@A=A;;;:;B@E>995;;;;8==AAB?B?ABAB?B>ABBCBA@8??C@DDD.;;9<889-2??@;?@B@DF@???<<<8>>?@@@AA<AAA<A<=<<::;;?;?@AA:>>@BBA@???B@?>>=@:==>===:=<ABBC@@>>>9>>DDD5@;>49<:<:/;?>>>7>>>>>?><>>=AAAA/A=??D;A<AA<AA@><>;;C9>=>>>A5<<A;;;;>>A??=;;AAA??>???;?=>>>:;;;>:>;<<<<;
@ATNG8:01401:00576
GATGGTAGCGCACACATAGATACAGTACTCATTCGTTTCGGAAGAGACAGGTACGTTAATAGTTAATAGCGTACTTCTTTTTCTTGCTTTCGTGGTATTCTTGCTAGTTACACTAGCCATCCTTACTGCGCTTCGATTGTGTGCGTACTGCTGCAATATTGTTAACGTGAGTCTTGTAAAACCTTCTTTTTACGTTTACTCTCGTGTTAAAAATCTGAATTCTTCTAGAGTTCCTGATCTTCTGGATAGCGACGCGATATACTACCATCGAATGAGTTTAGTCT
+
BBBB@CBBBCCBBBBCDBBBCCCBBBAAAC??=?ACC=CC?C@CCBECBB@BBBCB?B?BCBB>B?CCBB@A@BB=?????.??<??AC>BCDCADCH@BB>;;;@DHGJEDBBBCC@D@@??@DFCBCCCC>@ABB@BCBBCBBBCBBCCCBCC?CBB@BB@B@BBBCBBACC?CCDDD:D@C@BBCCC5CBBBF=A@CBCCBBAA;@@@@,@;;;C@D@CD@DCCBB@@=@?BBBBBB?BCD@CCCCBBBEDCAAABDCCBAA@CBBBB>>@>@@>:@BB::
@ATNG8:01401:00594
GATGGTAGAGTACAGTGTAGTAGACCAGAAGATCAGGAACTCGTAGAAGATTCAGATTTTTAACACGACGAGTAAACGTAAAAAGAAGGTTTTACAAGACTCACGTTAACAATATTTGCAGCAGTACGCACACCAATCGAAGCGCAGTTAGGATGGCTAGTGTAACTAGCAAGAATACCACGAAAGCAAGAAAAAAGAAGTTACGCTATTAACTATTAACGTACCTGTCTCTTCCGAAACGATGAGTACGAGAGAGCACACGTGTCTACCATCGAATGAGGTTAGTCT
+
====;@@@=696<==566;:;;<4505<<8<:::9926166///6995:;=74448@AAB3B:::3,,,,,,,,5,2--////$59496;AA2?==9==655=<5545??;6;377(3:83555555555<4/)/3///84///88;817760.-(--5---/61/333332883988/337==-555.......#..(..(..789:@;@5>>A@;A=AADAA?ABABA?@=?=A@A9@00////=>>?98997577AA>225>>@=>:>656C;>>CB<?89?<00
@ATNG8:01405:00582
GATGGTAGGCGAGAGTGAGACGCAGTACTCATTCGTTTCGGAAGAGACAGGTACATTAATAGTTAATAGCGTACTTCTTTTTCTTGCTTTCGTGGTATTCTTGCTAGTTACACTAGCCATCCTTACTGCGACTTCGATTGTGTGCGTACTGCTGCAATATTGTTAACGTGAGTCTTGTAAAACCTTCTTTTTACGTTTACTCTCGTGTTAAAAATCTTGGAATTCTTCTAGAGTTCCTGATCTTCTGGGCTGCGCTGATATGCGCTACCCATCGAATGAGGTTAGTCT
+
BD>>:>>?<?===;;;<;;>?<;?BC@@AB;;5;@@?999588@?AA@?@8=@>88036;<==8B8B@==00/.64.....$.6067::09@8999AA=BB;@>>>@@<>>>>>==@<@@A=A<>>><<///67=:9>5:;=>>=:::=>?>8//97///59;3938:9///9>@7:>>??5?=B;>>???/>?>>>7===;;7<///9@@@@,<3616155;5;=5;773---4;4;=>>>B667991866376--/>:;:>>=?>=>18;77=;===;6;477722
@ATNG8:01407:00579
GATGGTAGAGTATCATGTGTATCTCCAGAAGATCAGGAACTCTAGAAGAATTCAGATTTTTAACACGAGAGTAAACGTAAAAATAAGGTTTTACAAGACTCACGTTAACAATATTGCAGCAGTACGCACACAATCGAAGCGCAGTAAGGATGGCTAGTGTAACTAGCAAGAATACCACGAAAGCAAGAAAAAGAAGTACGCTATTAACTATTAACGTACCTGTCTCTTCCGAAACGAATGAGTACACACTCTCATATGACACTACCATCGAATGAGGTTAGTCT
+
55<=:=A>C?>>A>=666>>BBC@@=@DD@AABEA@>@ACBBBBCC@CC@B?BBBCCCCC5CBDCBBBBCCCCD=CCBBAAA0?@=@5;;;-;BA????BBBCBB?A?BC?BBA>AACBBBBDCCCBBBCCC?BBCC?BBBBBBBB?C?BCB?BBBBBBBC=ABBBBB@BB?BBB?ABA==1;;;6;CBCB/AA<=889??>?A<?;?@AA:=:>EDBB@BB@@@BB@B@BCB>BBB>AACBBBCBAABBBBAAAA@BBCCCCCC?BBBBB??@@@=@?BCC@@
@ATNG8:01408:00557
GATGGTAGCGCACACATAGATACAGTACTCATTCGTTTCGGAAGAGACAGGTACGTTAATAGTTAATAGCGTACTTCTTTTTCTTGCTTTCGTGGTATTCTTGCTAGTTACACTAGCCATCCTTACTGCGCTTCGATTGTGTGCGTACTGCTGCAATATTGTTAACGTGAGTCTTGTAAAACCTTCTTTTTACGTTTACTCTCGTGTTAAAAATCTGAATTCTTCTAGAGTTCCTGATCTTCTGGGTGTATCAGCGAGTATCTACCATCGAATGAGGTTAGTCT
+
45<<8<=ACDDCCCGCCEEDCA@@@@@?>>::1:9;D;BC@C@AAACCBB?BBBBB?B@BBBC?C@BBCBBBBBC=@@=<=,9:698=?8@;==7;;>8<A;9:9BDGFJECCBCCB@BBB?C?BCCCBCBC@CCCD?CCBBCBBAC???BBBCB@CBB=???C?BBBBBCCCD@BCCCC9A=A<@A@@@0@AABA;@@A@AAB;;;5;;;;*;A@@A=A?BB@DEBBBCC@B@CCBCCC?A?@@:@AABBBABBAAABCCCCCD@@@AAB?AA@@<@;:;:??
@ATNG8:01415:00557
GATGGTAGTGATACAGATCAGACACCAGAAGATCAGGAACTCTAGAAGAATTCAGATTTTTATCACGAGAGTAAACGTAAAAAGAAGGTTTTACAAGACTCACGTTAACAATATTGCAGCAGTACGCACACAATCGAAGCGCAGTAAGGATGGCTAGTGTAACTAGCAAGAATACCACGAAAGTAAGAAAAAGAAGTACGCTATTAACTATTAACGTACCTGTCTCTTCCGAAACAATGAGTACGATGAGATCTCGTGTGCTACCATCGAATGAGGTTAGTCT
+
@AB=@CFCCCBBCBBDD@@ACDE?@=@CD=@?A???=@?;33333;6;=7?=79///888'3....3358776=375;6@@@+==<@:>>>4><<5696;;===>8@<9:5:AA=?A::;CDCGCBBCCBDD@DBBB@BBBBBBBB?A@@:;8;CAAABCB?BBBBAA=A@?AA@8?=755(229244999'9?>CEBAABCCC?C@CBBA@D@ECD@@?@DAAABA<@=?==5=?3::BBCBBBB>>>???A;;;88888?<=:=;;;>:7;00+06;=AAC
@ATNG8:01418:00569
GATGGTAGTGCGTGAGAGAGAGACCCAGAAGATCAGGAACTCTAGAAGAATTCAGATTTTTAACACGAGAGTAAACGTAAAAAGAAGGTTTTACAAGACTCACGTTAACAATATTGCAGCAGTACGCACACAATCGAAGCGCAGTAAGGATGGCTAGTGTAACTAGCAAGAATACCACGAAAGCAAGAAAAAGAAGTACGCTATTAACTATTAACGTACCTGTCTCTTCCGAAACGAATGAGTACGTGTGACGTACGTGAGCTACCATCGAATGAGGTTAGTCT
+
AA?:=@=@ABBBACCCCCCDCC;;;29BC?CCC@?><?=>BBAAA@=BE?D@???BB=>=+=>AAACB??BAAA:@@BBBBB5BC?C599906C>:CA@@CCECC?B?BC?BBB?BBC@BBCCCCCCCDCBB@BBBB<?>>==>>?9@<@AB?CBBCCCCC?CBBCCD?BB?BBA;>>?<<08888=?@A@/@A<?888CBBAA;@;@B@@<@;>?BAA=AAAA@??<?=ACB=BBB?BBAADCBBBBBBBBBBBBBBBAAABBB@BBBBB?BA>>9>:@>>:<
@ATNG8:01419:00563
GATGGTAGATATATGCACGCTCTACCAGAAGATCAGGAACTCTAGAAGAATTCAGATTTTTAACACGAGAGTAAACGTAAAAAGAAGGTTTTACAAGACTCACGTTAACAATATTGCAGCAGTACGCACACAATCGAAGCGCAGTAAGGATGGCTAGTGTAACTAGCAAGAATACCACGAAAGCAAGAAAAAGAAGTACGCTATTAACTATTAACGTACCTGTCTCTTCCGAAACGAATGAGTACGTGTGACGTACGTGAGCTACCATCGAATGAGGTTAGTCT
+
>=>?:>>>CCCCCBBBBBBBBDDCD?CCC@BBB:::=@<?BC998C@CC@A>:9:?:CBB/@<>=;???>@===7=@CCDCC2CC@E6;;;6;B@=9;9BCCCCC@F@DC@BBB?ABAABBCCCECCCCDDC@DDBB@AAA?AA??<A@BBB?CCBBACCC?ACAAAA>BB>==>9===98.:::4:::;;.:A<A888ADBBA:=:>@BC8<8;ABBB@CBA@@BA<@=???9???;?BBBCCBBBBA>ACBBBBBBB?>>BBF@@AAAD?CC>><>?A>>;>
@ATNG8:01421:00557
GATGGTAGTGATACAGATCAGACACCAGAAGATCAGGAACTCTAGAAGAATTCAAGATTTTTAACACGAGAGTAAACGTAAAAAGAAGGTTTTACAAGACTCACGTTAACAATATTGCAGCAGTACGCACACAATCGAAGCGCAGTAAGGATGGCTAGTGTAACTAGCAAGAATACCACGAAAGCAAGAAAAAAGAAGTACGCTATTAACTATTAACGTACCTGTCTCTTCCGAAACGAATGAGTACAGAGAGTACGATATGTCTACCATCGAATGAGGTTAGTCT
+
<==>:==@CC>>>>==;966=@B<:45>@7<AA::86:69=:444=8=;5=:/0(/69999+70567757==@A@7:;<4444$4:25.999&5<<79666;;<>C@C>AA>@AB?BABBBCBCJCGDCBCCCADCAA>AAABBBBB?A?B::7;BCABBBC@BBBBBB?DD?BBC599?9:/866/8::::;'7:7:///;;>>@3755>AA7=:=ACBB?ABAA@@?@E@CDC>BAB>???CCBBBBBB??BBBAB@@@@>>>>A<ABAAA<AAAA<A<@@=::
@ATNG8:01424:00572
GATGGTAGGACGAGCGTCTGAGAGGTACTCACGTTTCGGAAGAGACAGGTACGTTAATAGTTAATAGCGTACTTCTTTTTCTTGCTTTCGTGGTATTTTGCTAGTTACACTAGCCATCCTTACTGCGCTTCGATTGTGTGCGTACTGCTGCAATATTGTTAACGTGAGTCTTGTAAAACCTTCTTTTTACGTTTACTCTCGTTTTAAAAAATCTGATTCTTCTAGAGTTCCTGATCTTCTAGGTGTCTGATCTGTATCACTACCATCGAATGAGGTTAGTCT
+
44;<7;;@:ABBCC==B>BBBCDD@DCCBCBBCDC?CC@C@AAACBBB@BAABB?D@@?@B?B>BBBBCBBBC?BBBBB3?>;?>?>7;??B?B@A@@2:9@@AA>ABB>>===7;:;+/+/888539:5==>>:>>>>@@@@AD=>>?>>><@@B=CA<B;??A??=>65/67;:;1;;A<>>CBB/AAACA1;8559=>>C=.;;;;;%..6...0552657777;6;6A@>@@B8=;;926;7782..8../367===@@<>>=<837;9>4948;7//
@ATNG8:01425:00553
GATGGTAGTCTCAGATAGTCTATAGTACTCATTCGTTTCGGAAGAGACTAGGTACGTTAATAGTTAATAGTCGTACTTCTTTTTCTTGCTTTCGTGGTATTCTTGCTAGTTACACTAGCCATCCTTACTGCGCTTCGATTGTGTGCGTACTGCTTGCAATAATTGTTAACGTGAGTCTTGTAAAAACCTTCTTTTACGTTTACTCTCGTGTTAAAAATCTGAATTCTTCTAGAGTTCCTGATCTTCTGGTGTATCAGCGAGTATCTACCATCGAATGAGGTTAGTCT
+
>566;@>>CB;66;;;<A655=:595::889;8:;@D>CCAC9=9=:///927788:7;9>:9947+0////::9;;455=;;'33-33;;19:;<9>??:<A<@?AABCACCDEA@@D?AAC@B@CDFDFBBBACBBB?CCCCAAA0000000,0==;:71713;6859/////<:;5555555$5.5.5555'55<<<4<65666;;;><????+?656<594;<7499?@?A<A<ABAC@?789B?AAACCBBCCBA@BCBBB@@=@EGBB?BDBB??=@CDBB
@ATNG8:01378:00626
GATGGTAGCGCGACGAGCGTAGACCCAAAGATCAGGATCTCTAGAAGAATTCAGATTTTTAACACGAGAGTAAACGTAAAAAGAAGGTTTTACAAGACTCACGTTAACAATATTGCAGCAGTACGCACACAATCGAAGCGCAGTAAGGATGGCTAGTGTAACTAGCAAGAATACCACGAAAGCAAGAAAAAGAAGTACGCTATTAACTATTAACGTACCTGTCTCTTCCGAAACGAATGAGTACGATGAGAGAGCTCTCTCTACCATCGAATGAGGTTAGTCT
+
AAA?>A>BBCBBCCCCCCBCBA;;;,:9(:@<<=B?CDBBBABBB@BB?B@BBCBBBCB3B@BBBCBBBCBBB;@?;;;;;*;B>C<AAA7@BD?CCBBECCCD?A?AB@CBB?BBAABCCCDDBBBBBBC@BBBB>A@@@BBBC>D?BAB>BBBBBBBC@BAA@@B@CC>88899:==<6<88188888(/959///==ABA=D:??AA;><>ACAA>ACCBBBB;><>BD>CCC?999BBCCAA:::A;;;@@A===@A@=>:=@@@A=AA@@<=:=A99:
@ATNG8:01382:00614
GATGGTAGGACGAGCGTCTGAGAGGTACTCATTCGTTTCGGAAGAGACAGGTACGTTAATAGTTAATAGCGTACTTCTTTTTCTTGCTTTCGTGGTATTCTTGCTATTTACACTAGCCATCCTTACTGCGCTTCGATTGTGTGCGTACTGCTGCAATATTGTTAACGTGAGTCTTGTAAAACCTTCTTTTTACGTTTACTCTCGTGTTAAAAATCTGAATTCTTCTAGAGTTCCTGATCTTCTGGGTGCGCTACAGTCTCTCTACCATCGAATGAGGTTAGTCT
+
>A>:7;<=:AA@@A@@AB=@?@BC?CBBBDCDACCCC>CC@D@ABBCCCE?CBBBD?C?CCCC?C@CC@@@BBBB@BBBBB5BC@CBBE=CCAA=A;;4;C?ABBCCC=BBBCCCAA>ABB?B=A@AB>>>>@BBCA<CBBBBAAABABABBBBB@CCC@BB@B@BCCCBBCCC?A@@@@3?<B>BBCCC5DBBCF?CBBBCCCCCC5;;;;*;;;;C@C>BB?@@@BAAA?B?BBBCCC=A?AA8@AA;;;@ABBD;;;CCCFG@BBBDC=@@@B@BACFCBA
@ATNG8:01388:00602
GATGTAGCAGACGTGACAGAGCGCCAGAAGATCAGGAACTCTAGAAGAATTCAGATTTTTAACACGAGAGTAAACGTAAAAAGAAGGTTTTACAAGACTCACGTTAACAATATTGCAGCAGTACGCACACAATCGAAGCGCAGTAAGGATGGCTAGTGTAACTAGCAAGAATACCACGAAAGCAAGAAAAAAGAAGTACGCTATTAACTATTAACGTACCTGTCTCTTCCGAAACGAATGAGTACGATGAGAGAGCTCTCTCTACCATCGAATGAGGTTAGTCT
+
<<:;@<=>BBA<;>=?=BCB;:;?7;<C?CCDAAB?B?B?>774B8BC>C>BA@BAAAA/>9>==@BA?>;;;1;:@>???+;<9=7<<A2A@B@C@@ACDDCB?C?CC?BBB>AACCCBBCBBBBCBBCC?BBCC>AAAAAAAA?C@CAB?BCBBCCBB@AAACCC@CC?AAB<?;===4=891888888%8848858;<BA@=@;??@A<@<@@C@@=@DBBBBC@C>ABD>>>>?AAA@??CCC877B:::??;;;=;;;AA=BAA@@<??==8<7<A:9:
@ATNG8:01389:00629
GATGGTAGTATCTGCACACTCTGTCCAGAAGATCAGTAACTCTAGAAGAATTCAGATTTTTAACACGAGAGTAAACGTAAAAAGAAGGTTTTACAAGACTCACGTTAACAATTTTGCAGCAGTACGCACACAATCGAAGCGCAGTAAGGATGGCTAGTGTAACTAGCAAGAATACCTCGAAAGCAAGAAAAAGAAGTACGCTATTAACTATTAACGTACCTGTCTCTTCCGAAACGAATGAGTACTGTATCTATGTGTGCGCTACCATCGAATGAGGTTAGTCT
+
779:6;<;BCBA<;666@=======7;@B259@::99969:977775;;5;67799==>>0>;<B>=AAB@BBB=BBCCGGG3CC>@5;::*9B@;B:69CB???AC?CC?DEE:;<;EJDHDCBBCCBBBC@CBBA>ACCBBACC@D@C@@>@CBBBBBB?BDDCCC?CC?ABB?ABBBD<A>@>;ADDD/AA=@988>@@?@<@<@?@@<A=AACCC@BBBBBBC?B?CCC<AAA?BBBCCCCCCCC@ABAAABA>>888@@@<?@AAA;>B@?=?<@?;::
@ATNG8:01399:00633
GATGGTAGGACGAGCGTCTGAGAGGTACTCATTCGTTCGGAAGAGACAGGTACGTTAATAGTTAATAGCGTAACTTCTTTTTCTTTGCTTTCGTGGTATTCTTGCTAGTTACACTAGCCATCCTTACTGCGCTTCGATTGTGTGCGTACTGCTGCAATATTGTTAACGTGAGTCTTGTAAAACCTTCTTTTTACGTTTACTCTCGTGTTAAAAATCTGAATTCTTCTAGAGTTCCTGATCTTCTGGCGCTCTGTCACGTCTGCTACCATCGAATGAGGTTAGTCT
+
45==8==B?B@B@B666;;==B@B?AABCBBB@BCB?BC@B@CBGCCCC@BCBBD@B@CCBC9B?B@?>@//)/:399999'///(444=3;;>@@CCB?@B89;AAAD@BBBAAA@@=@BB?B@CCBBBBBB>BBCC@CBBBB@@@BBBBBBCDC@@???BC@C?BBCAAACCC@C;;;;.;5:59;;;;*;A@BB6<;;:;9@999<CGGD1A<?@B=@?BB?;;;;;:C?C?BAAACB=?AC@CBBAA;;;CCCCCC@;;;EE@BABBDAAA??;@>@BBBC
@ATNG8:01401:00631
GATGGTAGCTCTGCTCTGACTCTCTACTCATTCGTTTCGGAAGAGACAGGTACGTTAATAGTTAATAGCGTACTTCTTTTTTCTTGCTTTCGTGGTATTCTTGCTAGTTACACTAGCCATCCTTACTGCGCTTCGATTGTGTGCGTACTGCTGCAATATTGTTAACGTGAGTCTTGTAAAACCTTCTTTTTACGTTTACTCTCGTGTTAAAAATCTGAATTCTTCTAGAGTTCCTGATCTCTGGGCTGCGCTGATATGCGCTACCATCGAATGAGGTTAGTCT
+
9@@?.5445<<CCCCGBAA@?===969BC@@>ABBB=CC?C@DABBCCDACCBCC@C@BBCB@C@BBCBAACC?<=<:<<<&<<+0000*/:<=7<<>7<@;9:9>@C>BBBBBBBC?BBC>A?CDCBCBBB?BBAA=B@@@BBBABBBBBBCBB@BBB=AA498:@BBBAAAC>A;;;;.;4;;;;;;;*;BBBC>CCCCBBA;;:4:9:9'999952429@?@BBBBBC@C?CABCBAD?AA:A<;;;;CCEGGGGCAA@BC@BBCDD>@@@B@BACED;;
@ATNG8:01417:00632
GATGGTAGCGAGCGAGTGTGTATACCAGAAGATCAGGAACTCTAGAAGAATTCAGATTTTTAACACGAGAGTAAACGTAAAAAGAAGGTTTTACAAGACTCACGTTAACAATATTGCAGCAGTACGCACACAATCGAAGCGCAGTAAGGATGGCTAGTGTAACTAGCAAGAATACCGACGAAAGCAAGAAAAAGAAGTACGCTATTAAACTATTAACGTACCTGTCTCTTCCGAAACGAATGAGTATGATGAGAGAGCTCTCTCTACCATCGAATGAGGTTAGTCT
+
>;;;597:///:;/56?><<99///6:<;7<<<933-3-34<====8BB57.3756=DDD5CAC:96;;D<=AD9@@:9999$9999????2>A;7;AAA@@?8928688-333,39;;??@DBBBB;;;A@=AAAA<?@AABBAC=B>B;;7;ACCCBBC@BBA??:900+0//)//;=??9?;;/75775'56469::79;98/52'22556<59<ACB?B>::9A@?>9??>5<9719?=>A@99:A@@@CBCCC??@D@?>@:2889::88;88484?<659
@ATNG8:01418:00626
GATGGTAGTGATACAGATCAGACACCAGAAGATCAGGAACTCTAGAAGAATTCAGATTTTTAACACGAGAGTAAACGTAAAAAGAAGGTTTTACAAGACTCACGTTAACAATATTGCAGCAGTACGCACACAATCGAAGCGCAGTAAGAATGGCTAGTGTAACTAGCAAGAATACCACGAAAGCAAGAAAAAGAAGTACGCTATTAACTATTAACGTACCTGTCTCTTCCGAAACGAATGAGTACAGAGAGTACGATATGTCTACCATCGAATGAGGTTAGTCT
+
BBCC@BBBDBCCCCFCCCCCCDCCB@CCD?C@@?=94=7;:;88==6@A>A????>8=>=+=3>>==>>B@===8==BBDDD1@@=;=@BB9CB>:6;6BDDBBB@B@CF@BBB?BB??@BBBCCCCCCBBB?BBBB?@@@@BBBB?CB?BC@CCAAACCC??@@ABA@BC@>>>;>>?=;3<88188888(/959///<=AAA=B;>>@@<@;>>@@@=@BBBBBB?C?BBC>CBB>AABBCCCAACCA>@ACAA>>@A?>==>;?>ADD=@??><@;AA;;;
@ATNG8:01419:00620
GATGGTAGCTCTGCTCTGACTCTCGTACTCATTCGTTTCGGAAGAGACAGGTACGTTAATAGTTAATAGCGTAACTTATTTTTCTTTGCTTTCGTGGTATTCTTGCTAGTTACACTAGCCATCCTTACTGCGCTTCGATTGTGTGCGTACTGCTGCAATATTGTTAACGTGAGTCTTGTAAAACCTTCTTTTTACGTTTACTCTCGTGTTAAAAATCTGAATTCTTCTAGAGTTCCTGATCTTCTGGCGCGTATGTATGTCGCCTACCATCGAATGAGGTTAGTCT
+
:<;;899/556<>BCCCJBBA;55<;:::/00+07::39<5>859599994555;95:8:955.57544:9//)/7)//:::'///(//4904459499:.557<<:;;@<>?>=CCCC@BBB>@<ABBBA@@B=A:;:2999=@@@?@999>==>?::98<??=B398@/0/<99495555&549499;;;$55<<=4=5559;:555.5555$4::9;7;:?>05/9///717)//;:88494/)/;:00////:=>==BB?BCB@@@???5:9@@?B=ABCAB
@ATNG8:01421:00603
GATGGTAGTAGTACACTAGTCATACCAGAAGATCAGGAACTCTAGAAGAATTCAGATTTTTAACACGAGAGTAAACGTAAAAAGAAGGTTTTACAAGACTCACGTTAACAATATTGCAGCAGTACGCACACAATCGAAGCGCAGTAAGGATGGCTAGTGTAACTAGCAAGAATACCACGAAAGCAAGAAAAAGAAGTACGCTATTAACTATTAACGTACCTGTCTCTTCCGAAACGAATGAGTACTGTATCTATGTGTGCGCTACCATCGAATGAGGTTAGTCT
+
BBBB@BBA@@@@;;B?<;;:=95567<:@8<BAAAA<A<@@CBBBD@CDAD>89977;;8';4:88:;333888188:<<<<*;;7<<GAA0>>CAB966==>?@=@@?>9??@<?CCBCCHC;;;;;;BCC?BB::69?;<AA?@=A?@::68AA@ABBB<??BAAA?BB>AA@<@<;;;17771:>?@@.<=:877:@==@A7<7;;>>7=9=:@@A?@@::9??=>>BCD<>>B?AABDBBBBBBCBA==D@@@@?888BBB=;;;@@=@BAB@B=??:99
@ATNG8:01427:00636
GATGGTAGTGTCGAGTGCGCGTCGTCCAGAAGATCAGGAACTCTAGAAGAATTCAGATTTTTAACACGAGAGTAAACGTAAAAAGAAGGTTTTACAAGACTCACGTTAACAATATTGCAGCAGTACGCACACAATCGAAGCGCAGTAAGGATGGCTAGTGTAACTAGCAAGAATACCACGAAAGCAAGAAAAAGAAGTACGCTATTAACTATTAACGTACCTGTCTCTTCCGAAACGAATGAGTACTGTATCTATGTGTGCGCTACCATCGAATGAGGTTAGTCT
+
;?<<7<<///7/////9<;<=<<<<<9>@>7:@9:9>=@;>>888>>;<>7><89887777'7;>>:B>===@=;39999:::':@=@5:;;*:@<9=B=B==D@A=A898=?>=;?@??ACBCBBA@@@@BB@BCEG>ABDBAAAA=C=B;;6;A@@@??B?BB999C?BB????>A>>=>4=8808====+9;6866<@@@@@<A<B?>>8;6;AC@@=@A@@?AC?C@BBC>DBB?CBCCCBBBCCCAABBB>>988=>>@@B=BB>?>8;:::=B=ABC??
@ATNG8:01430:00191
GATGGTAGGAGACAGCGTCGCACACGTACTCATTCGTTTCGGAAGAGACAGGTACGTTAATAGTTAATAGCGTACTTCTTTTTCTTGCTTTTCGTGGTATTCTTGCTAGTTACACTAGCCATCCTTACTGCGCTTCGATTGTGTGCGTACTGCTGCAATATTGTTAACGTGAGTCTTGTAAAACCTTCTTTTTACGTTTACTCTCGTGTTAAAAATCTGAATTCTTCTAGAGTTCCTGATCTTCTGGCGCTCTGTCACGTCTGCTACCATCGAATGAGGTTAGTCT
+
=@<=9===8::7////;;;/66;;?>?;;==;>:?89833;6=/444;888588<=<7=6444>7:058;55555>;@?>><.;:4<8878&5=<<7=8818?:=9:;>>;?>==AA>>:=AB=B<;;;@;;;E<??@@<@@@AAA>>>AA>>;;;A;;::;:;7;=AAAACAAAA=>?@DF5=8;7;AEDD/?A@@@7>=<<<A::;><ADDC/A=>=@;@=AB=AAAA>>><@<@AAAAA7:8>;?<<<>>@@@BBA@?>===<C=@@@@A;>>>><><@CB::
@ATNG8:01434:00182
GATGGTAGCGCATATCAGCGCAGCCCAGAAGATCAGGAACTCTAGAAGAATTCAGATTTTTAACACGAGAGTAAACGTAAAAAGAAGGTTTTACAAGACTCACGTTAACAATATTGCAGCAGTACGCACACAATCGAAGCTCAGTAAGGATGGCTAGTGTAACTAGCAAGAATACCACGAAAGCAAGAAAAAAGAAGTACGCTATTAACTATTAACGTACCTGTCTCTTCCGAAACGAATGAGTACAGAGAGTACGATATGTCACATCGAATGAGGTTAGTCT
+
@9558<;<566;<>;;;=@BB???@4@BB=;;:ABB?B?CBBAABB?CB?A?A@;;;;;;*;>AAABBBCCCCC=BDDFDDF2CB@C@CED:BBB?CBCBBBC??9?<?@=AAB>@?CBCDCBBB;;;<=;C@BBCD>@@AAAABB>B?CAA?ADGCCCBA=:::?CC@DD>BBB<?>@?@8==:36<<<<<&792----88??>=A=A=>@;A<A@G@@=@AA@@@C@D?ABD>CBC>AAB???BBBBCBCBBCCBBBCA>>>@@B@BB?<<<=:>:=<=::
@ATNG8:01441:00176
GATGGTAGGCTCTGCGCACACATCCCAGAAGATCAGGAACTCTAGAAGAATTCAGATTTTTAACACGAGAGTAAACGTAAAAAGAAGGTTTTACAAGACTCACGTTAACAATATTGCAGCAGTACGCACACAATCGAAGCGCAGTAAGGATGGCTAGTGTAACTAGCAAGAATACCACGAAAGCAAGAAAAAGAAGTACGCTATTAACTATTAACGTACCTGTCTCTTCCGAACGAATGAGTACACACTCTCATATGACACTACCATCGAATGAGGTTAGTCT
+
CAAA>;;;75566999>99=:54:?6@BB=AC@?;;6;:@C@A@CC@::9:??>>==;=;.><BBCBBBAA999+9@;;999$9<5:9;;;+;>=9>B=BBBBAA>@=?@GDFC?AAABBBCCBB@@;;<<;?BCCE?:;:BCBBB:@;?;;5:?AACBCB?ABA???<>>;;00,//<:<167517<;<<+./(/.//88<??>D9??>@<@7;;BBB@CAABCDD=@=?C?BBB<??BBBCCCB@;;;==??>>:::@?@>>;>@CBB?BBAA=A>AAC::
@ATNG8:01445:00187
GATGGTAGGAGACACGTCGCACACGTACTCATTCGTTTCGGAAGAGACAGGTACGTTAATAGTTAATAGCGTACTTCTTTTTCTTGCTTTTCGTGGTATTCTTGCTAGTTACACTAGCCATCCTTACTGCGCTTCGATTGTGTGCGTACTGCTGCAATATTGTTAACGTGAGTCTTGTAAAACCTTCTTTTTACGTTTACTCTCGTGTTAAAAATCTGAATTCTTCTAGAGTTCCTGATCTTCTGGTATACACACTCGCTCGCTACCATCGAATGAGGTTAGTCT
+
<?@=<B?DACDCCBBCCCBCCKCDCCCCBBAA=A;;;69A<A??>>AB@?<AB?=?@D<A@<>:<;AB>>?BB>@<@DDDD.>=9>8888&5?AA?ABC@AA<><<==<:=AAAAA==:>>@9><>>>;;>=D<@?AA;@>A@>>>>>ABAA<==A<>>>=A@<@<AA???AA>>9>AAAA5@=@8;;===.=>>>>078979:A>>==>>CA/D:;;?;?<AD<A@@@???<@<????><:><=:>@@AA@@@><<<?A@@@AAA:??AAD9;;;@=A;>>>>>
@ATNG8:01446:00161
GATGGTAGTGTCATATGAGAGTGTGTACTCATTCGTTTCGGAAGAGACAGGTACGTTATAGTTAATAGCGTACTTCTTTTTCTTGCTTTCGTGGTATTCTTGCTAGTTACACTAGCCATCCTTACTGCGCTTCGATTGTGTGCGTACTGCTGCAATATTGTTAACGTGAGTCTTGTAAAACCTTCTTTTACGTTTACTCTCGTGTTAAAAATCTGAATTCTTCTAGAGTTCCTGATCTCTGGACAGAGTGTGCAGATACTACCATCGAATGAGGTTAGTCT
+
ABA<:<<>BC@<<>>>?@@@@:::<<;;?>>@<@ABC?CCAD?;99==@@?BA<<B9BACCB?B@BBBBCB@??997777$3949:<<4;;<<<BBC>BC?AABMFD@CCCCCBBB?CCC?C=BBDDBCBC@CCCC@CCCCCCBBBCDBCABAC?AAA?BB?B>?AB@@ACBA>B;;;;.;<?<;;;;.<ABDB>CBCCCCBBBB5<;;;*;AAAA?A>BC@CCCBBBD@C@CCCCBBBBC@DDDDCCCBBABADDCCCBBB?BCBBB?BB>=:<;?BABB
@ATNG8:01446:00164
GATGGTAGGCGTGTGAGAGTCTGCCAGAAGATCAGGAACTCTAGAAGAATTCAGATTTTAACACGAGAGTAAACGTAAAAAGAAGGTTTTACAAGACTCACGTTAACAATATTGCAGCAGTACGCACACAATCGAAGCGCAGTAAGGATGGCTAGTGTAACTAGCAAGAATACCACGAAAGCAAGAAAAGGAAGTACGCTATTAACTATTAACGTACCTGTCTCTTCCGAAACGAATGAGTACTATGTAGAGCTCTATACTACCATCGAATGAGGTTAGTCT
+
5===:>==9<;;;;;7@<:.----(-663@@@@@A=A=@@BB????@@9?;>><??@A6A=AAA===AA@@?8;:66655$57461222&275.5>6<;A@8838;??=;:;=@@=>9<;;///;::=AE<>>>A<??;;;=;:4;5;9:;@@B@@@>>:>=====;>><?BD<==;;;1;;;5;@??2?3858AABCAA??<?;??>>;?5;;=8818?>?@??<?<@=@6=//*/66:8=:9667><<<<@@:;;>AA???;>>=;;5;==@<@=@@@@?
@ATNG8:01452:00164
GATGGTAGTGATACAGACAGACACCAGAAGATCAGGAACTCTAGAAGAATTCAGATTTTTAACACGAGAGTAAACGTAAAAAGAAGGTTTTACAAGACTCACGTTAACAATATTGCAGCAGTACGCACACAATCGAAGCGCAGTAAGGATGGCTAGTTTAACTAGCAAGAATACCACGAAAGCAAGAAAAAGTAGTACGCTATTAACTATTAACGTACCTGTCTCTTCCGAAACGAATGAGTACGAGAGTCAGAGCAGAGCACCATCGAATGAGGTTAGTCT
+
<<<<8<>BBBGHCCCCCCCDBBBB?BBB?BAA??:8<8;BBBDCB?BC@C@???BCDDA+:5>@@A@===?BB7>>;;;;;*;C=A4;;;*9B=>CBBCBBDBC@C@EB@BBB?CCCCDDCAAABDB;;;CAEEAA>B???AAAA=B7;;@=@CBBCD=D?CBBCBB?BC?BBB@BBAB@<@>><99999(8:=>BCCCAAAC?C?ACCC?C=>?BAA=A:;;>>==E=???9@CD?AAABABBB@;<;=ACC>>>AA???@A8=678A<AAAA<A<>====
@ATNG8:01456:00175
GATGGTAGCATCATGCATATCTCACCAGAAGATCAAGGAACTCTAGAAGAATTCAAGATTTTTTAACACGAGAGTAAACGTAAAAAGAAGGTTTTACAAGACTCACGTTAACAATATTGCAGCAGTACGCACACAATCGAAGCGCAGTAAGGATGGCTAGTGTAACTAGCAAGAATACCACGAAAGCAAGAAAAAGAAGTACGCTATTAACTATTAACGTACCTGTCTCTTCCGAAACGAATGAGTACGATGAGATCTCGTGTGCTACCATCGAATGAGGTTAGTCT
+
9944055===<>=666;=@@@@9999;;;7;<833-3-3,/69///717;5;533,.......#.4...33555::=08844444$59495:::+>9:5<;;?@ACBC?C@CD?ABA?BAAADFCCCCBBBDCCC@BC@@>?BAAAAAA=A?B;;:;CEBDABBACCCBBB?BC?BBB?BAA>=4=;:4:::::+:>7<888@?CAA<@=>>>><><@ACCC@CBBAABB?B@BBC?BBB@>>>BBBBCCABAA>>A=<<??677<>A:===@?5:?AA?A?ABB@@
@ATNG8:01457:00157
GATGGTAGGACGAGCGTCTGAGAGGTACTCATTCGTTTCGGAAGAGACAGGTACGTTAATAGTTAATAGCGTACTTCTTTTTCTTGCTTTCGTGGTATTCTTGCTAGTTACACTAGCCATCCTTACTGCGCTTCGATTGTGTGCGTACTGCTGCAATATTGTTAACGTGAGTCTTGTAAAACCTTCTTTTTACGTTTACTCTCGTGTTAAAAATCTGAATTCTTCTAGAGTTCCTGATCTTCTGGATACACTCATGTGCACCTACCATCGAATGAGGTTAGTCT
+
<<=?@BC@<?666665>B?;99BD@C>>?>CB499@@9>A=A<@@BB@A@6;:99:9@8=?9946:CBBDCAAAB?BADDD3BD@CCGE;<;CH@CBB?A@-00A@@D?AABB;;;B>ABC@C?BB@@000@<@@AB6;;@A@AA@@@@??@>??;@@@=?A<?599@@@CCCD>B;;;;*:9?9;:;;;*:BBBB8;;BCD;:;??49999'9=>?C@C@BB@BBBBBAA8:8:@@B::6:@@>AAAB@@A@@@@AAA@@;>::58?<>?=?>??;@;@CBAA
@ATNG8:01465:00180
GATGGTAGGCGACATACATACGCGCCAGAAGATCAGGAATTCTAGAAGAATTCAGATTTTTAACACGAGAGTAAACGTAAAAAGAAGGTTTTACAAGACTCACGTTAACAATATTGCAGCAGTACGCACACAATCGAAGCGCAGTAAGGATGGCTAGTGTAACTAGCAAGAATACCACGAAAGCAAGAAAAAGAAGTACGCTATTAACTATTAACGTACCTGTCTCTTCCGAAACGAATGAGTACAGAGAGTACGATATGTCTACCATCGAATGAGGTTAGTCT
+
AAA=@B@C?B;66>=?>BBCCBBBGAECBABCCB;;7;>A>A;:9C?CC>B>377;;<<<,<5;;88333;7883;;>????+?>9A19:945;@=?@@BBBBBD@C@CC?BCC>AABBCDCCDDCCBBBBB?BDBB>@@ABCCBA>B@C??=@CBBBBBB?BBAAAB@BB?AAA<?;>>=4<88188888(/<7<///<<AAA<?;?BBB<@<@@CCB?BDCBBBB?B@CCC=B>>9>@@=@ABBBCAAAA>>AAAAAAA<<<<<AAA??<>>>>=A;>>?;;
@ATNG8:01466:00160
GATGGTAGGCGAGAGTGAGACGCAGTACTCATTCGTTTCGGAAGAGACAGGTACGTTAATAGTTAATAGCGTACTTCTTTTTCTTGCTTTCGTGGTATTCTTGCTAGTTACACTAGCCATCCTTACTGCGCTTCGATTGTGTGCGTACTGCTGCAATATTGCTAACGTGAGTCTTGTAAAACCTTCTTTTTACGTTTACTCTCGTGTTAAAAATCTGAATTCTTCTAGAGTTCCTGATCTTCTGGTGTCGTCTATCATGTACTACCATCGAATGAGGTTAGTCT
+
<@<=:@?C@CCBCCCCBBCCBDCBBBBBD@AA?BCCD?CC?C@A?@AAAA?AAABB?B>AACD@C>AACBB@@>B:<<666(5505:::3:CBB?BBA<==:;:;?@A=A@@@@@=;9<?A6<9<=<><=<=:=?@@:==>>A>>>?@@@@>>>A9<<><AACC:CCCBBBCCCACCCCD;B>A;<;;;;*;CCCE>CBBDCGBBBB>BBBB2BDBCC@B?BB?BBB@@?C?B@???CCC?BAB@BBCCCCBCBBBCBCABBCCC@CBCCB=@A@?;??BBCCB
@ATNG8:01470:00182
GATGGTAGGTGCACATGAGTGTATCCAGAAGATCAGGAACTCTAGAAGAATTCAGATTTTTAACACGAGAGTAAACGTAAAAAGAAGGTTTTACAAGACTCACGTTAACAATATTGCAGCAGTACGCACACAATCGAAGCGCAGTAAGGATGGCTAGTGTAACTAGCAAGAATACCACGAAAGCAGAAAAAGAAGTACGCTATTAACTATTAACGTACCTGTCTCTTCCGAAACGAATGAGTACGATGAGAGAGCTCTCTCTACCATCGAATGAGGTTGTCT
+
@::5055>:666@?==?<<@@>>>>599>;?ABBBC?C>@@AAABB?BB?B?AB@@ACCC3C?BBABBCDCDCG=BAAAABB0BC?B?BBB9ABB?BBAAA@???>A?AC?BCE>AAC9;;CCCBBBBBBCD?BBAB?AABAAAAA>A>A:;6;@AACCCC@BAAA@A=BA?BBB>;7=@@6=///6666)6:66559<<<>@=A<>>>A<@;?>B;;7;CBBABFAC?ABB=A??;@?>:9:@@@???ABAB@A888=?????;>==??:>???:?;;;;>
@ATNG8:01471:00166
GATGGTAGTGTCATATGAGAGTGTGTACTCATTCGTTTCGGAAGAGACAGGTACGTTAATAGTTAATAGCGTACTTCTTTTTCTTGCTTTCGTGGTATTCTTGCTGTTACACTAGCCATCCTTACTGCGCTTCGATTGTGTGCGTACTGCTGCAATATTGTTAACGTGAGTCTTGTAAAACCTTCTTTTTACGTTTACTCTCGTGTTAAAAATCTGAATTCTTCTAGAGTTCCTGATCTTCTGGGTGTATCAGCGAGTTTCTACCATCGAATGAGGTTAGTCT
+
==<<?B@DCCC>C===CDCBBBBCCCBBA@9:7;ABB=CC@B?DBBCCBC?BBBDD@D@BBAA>B@CCCCCBBBC>A@BBB3CB?BBDD<AACC@CBB?BDBCCCEC@CBBBBBBC?C?@<?=@@@@AAAA@CBBB>BBCFBBBE;;;CCCAAB@CDC@CC>B?BCCCBBCA?9?::::.;<?=@@@AA0@AABB<BABCCC;<;B?BBBB2BBBBCADABB@CDCDBCB?A?BBBB@@<@@AB=DCCEFDCCCFCAAA<ABBB@CBBBD?BCCC@C@BBBBB
@ATNG8:01473:00179
GATGGTAGTGATACAGATCAGACACCAGAAGATCAGGAACTCTAGAAGAATTCAGATTTTTAACACGAGAGTAAACGTAAAAAGAAGGTTTTACAAGACTCACGTTAACAATATTGCAGCAGTACGCACACAATCGAAGCGCAGTAAGGATGGCTAGTGTAACTAGCAAGAATACCACGAAAGCAAGAAAAAGAAGTACGCTATTAACTATTAACGTACCTGTCTCTTCCGAAACGAATGAGTACGAGAGTCAGAGCAGAGCTACCATCGAATGAGGTTAGTCT
+
ABA<@BCCCCCCCCCCDCBCBBBBB?CCC?BBB@?@>B>BBBBBBF@BB?B????>=:;<.<=AAAADA@A>??7AA?@@@@0@@>C5;;;6;CC@BBBCFCDCC?C?CA?AAA;??AABBBCCCCCBCCCC?BBBC?AAABBBBA>C?CBB?BBABBCCB?@@@AAA@CD>>=><>>>>=3:::4:::::*:<8<888@@@AA<A<AAAA<@<@?BAA>ACCBACC?C?CCC>BAA=AA@BBCBCB>>=BBCA;;;;<::8>??=AA>>>:>A9949=A@AAA
@ATNG8:01475:00191
GATGGTAGATACTCGCTGATACACCCAGAAGATCAGGAACTCTAGAAGAATTCAGATTTTTAACACGAGAGTAAACGTAAAAAGAAGGTTTTACAAGACTCACGTTAACAATATTGCAGCAGTACGCACACAATCGAAGCGCAGTAAGGATGGCTAGTGTAACTAGCAAGAATCCACGAAAGCAGAAAAAGAAGTACGCTATTAACTATTAACGTACCTGTCTCTTCCGAAACGAATGAGTACGAGAGAGCACACGTGTCTACCATCGAATGAGGTTTAGTCT
+
/;::;0/6;<BB6655<77////9;5;;=9;:::44036;99443:6::4:433222888(5059999;7777>0..0????0?A<C@CHC7<;;6;@@BBBBBC@C=@?=???=ABBBBBCGCD@@@A;;;?ABBC<@@AAACBB?G?BAA=??BBBDCC?A??9:99??:@:255666'22..6666'--(----33;79495::;=6959=A@B?BBBBBBB?A>A@A;A:949?=<A@@>???@===886<;;8889//)/99=A<A;;;.55'2<:;;
@ATNG8:01477:00170
GATGGTAGCGCACACATAGATACAGTACTCATTCGTTTCGGAAGAGACAGGTACGTTAATAGTTAATAGACGTACTTCTTTTTCTTGTCTTTCTGTGGTATTCTTGCTAGTTACACTAGCCATCCTTACTGCGCTTCGATTGTGTGCGTACTGCTGCAATATTGTTAACGTGAGTCTTGTAAACCTTCTTTTTACGTTTACTCTCGTGTTAAAAATCTGAATTCTTCTAGAGTTCCTGATCTTCTGGTATGACTAGTGTACTACTACCATCGAATGAGGTTAGTCT
+
9944.555:555<;=5555=5//:::///9883355<5<;9=1665;;4405<5559<7;;=?50*/>0//7778:333333$382898892333@A9<==7==78<;77@:ABBBBCBB>BCC=@=ACBBAB;<8;BCB>BBBBCCCBCBBCCBBBC@DAA?AB?B@BBBBBBBBA<?;;;0;=@=;;;;;*;B??@<@CC@@ABAAA2;:;:(:>>;;9;@CC@BB@@ABB?B<A@@BBB@EAB?BBBCBBBAAACBBBBDCCCC?;;;@B?;;;D@C@EEBBA
@ATNG8:01439:00239
GATGGTAGCTCACGTACGTCACACGTACTCATTCGTTTCGGAAGAGACAGGTACGTTAATAGTTAATAGCGTACTTCTTTTTCTTGCTTTCGTGGTATTCTTGCTAGTTACACTAGCCATCCTTACTGCGCTTCGATTGTGTGCGTACTGCTGCAATATTGTTAACGTGAGTCTTGTAAAACCTTCTTTTTACGTTTACTCTCGTGTTAAAATCTTGAATTCTTCTAGAGTTCCTGATCTTCTGGAGATACACATTGATACTCTACCATCGAATGAGGTTGTCT
+
4449.556<<<<665;545=;:69;;;<=>=@9>;;;0:?;?:955<<<A8A;8898=2997@6?7=@AAFCCBB>=====+;:8=?AC:;@A@=A??9?A<;;=>;;5;=====>B=BAA;A=A??::888;@@@@:==A?>===??A>>777<*//66:>6>;>AAA>=>::37799;,;8=5::>>>/?B>>>7==<;;:;;::1888)8::4:A8>9>><>>CB@@@=A<@@>?>B;;:<9776=<=@@6617:;7;;AA>>;>====5///<1716<<@
@ATNG8:01441:00247
GATGGTAGCGCATATCAGCGCAGCCCAGAAGATCAGGAACTCTAGAAGAATTCAGATTTTTAACACGAGAGTAAACGTAAAAAGAAGGTTTTACAAGACTCACGTTAACAATATTGCAGCAGTACGCACACAATCGAAGCGCAGTAAGGATGGCTAGTGTAACTAGCAAGAATACCACGAAAGCAAGAAAAAGAAGTACGCTATTAACTATTAACGTACCTGTCTCTTCCGAAACGAATGAGTACCTCTCAGACGCTCGTCCTACCATCGAATGAGGTTAGTCT
+
;;9:5;=<;;@CCDCCCBBABAAAA>AC><=A@B@@<@?BCEBBBB?BC@B?@@A;;;;;*;>CAAAECBBCCC>CCCCFCD5BC=A4;;;6;CC@CBBBCCCCB>A>AB?BBC>BBBBBBBBCCCCCBBBC?CCBB?@??>AAAB@C@C@@?@BCDDCCC?BAB@@A@DD<>>>488?@>89984:>>>>/9:6:///<<>?@=B=A>>>=B=A@DBB>BBBBBBB=@=?BC=BBB>AABBBBC@BBBBBBB???@AA@@<@@A7<;<DC<@@@@;>:>CCBA
@ATNG8:01450:00239
GATGGTACGTGTGTCTCTGAGAGGTAGTACTCATTCGTTTCGGAAGAGACAGGTACGTTAATAGTTAATAGCGTACTTCTTTTTCTGCTTTCGTGGTATTCTTGCTAGTTCACTAGCCATCCTTACTGCGCTTCGCTTGTGTGCGTACTGCTGCAATATTGTTAACGTGAGTCTTGTAAACCTTCTTTTTACGTTTACTCTCGTGTTAAAAATCTGAATTCTTCTAGAGTTCCTGATCTTCTGGATAGCGACGCGATATACTACCATCGAATGAGGTTAGTCT
+
:8//)////9657------//7:5::4449878:(/-88/77(/)/;///5459::<>9=:==>>9=9<;:::54/73/////$///677.:<::7<//)/93/09>9;4995=<C>9<<A:=566<<900@;@0//)//:9556<=98//----38--+-8396:<>@@><<<,//;<5<8<555555$5555;2<;;;;<<<5505<<<*<>:;;7;5:;9=>>;;;<9?7?=:5545:7626<@BABB@??>544<<555;8343663///7497;<=?>
@ATNG8:01463:00231
GATGGTAGAGAGACTGTAGCGCACCCAGAAGATCAGGAACTCTAGAAGAATTCAGATTTTTAACACGAGAGTAAACGTAAAAAGAAGGTTTTACAAGACTCACGTTAACAATATTGCAGCAGTACGCACACAATCGAAGCGCAGTAAGGATGGCTAGTGTAACTAGCAAGAATACCACGAAAGCAAGAAAAAGAAGTACGCTATTAACTATTAACGTACCTGTCTCTTCCGAAACGAATGAGTACGATGAGATCTCGTGTGCTACCATCGAATGAGGTTAGTCT
+
<>==:=?@BC>CBB969BBBABBBB<BCB@CCC;;;?B?BCBAAAC@BB@B@?????EDE3A;??@AAB??877)7:;;;;;*;@>@59::49BD?BA@@BCCDD@C?AA?CBB>@@BACBBBBBBCCCA@A@CB@A>AAADBBBB=A=A?>=?BBBBBBB?BBBCCB@BB>>>>?@<=@>17//,/>>>@,660:///<=ABC=D;@@@@;@<@ACCB?BBBA@AB<?=?CF?CBB?BBBBBCB@@???@@@?><<9999:;CB=CB>>>5:???;??AABAA
@ATNG8:01464:00235
GATGGTAGTGCGTGAGAGAGAGACCCAGAAGATCAGGAACTCTAGAAGAATTCAGATTTTTAACACGTGAGTAAACGTAAAAAGAAGGTTTACAAGACTCACGTTAACAATATTGCAGCAGTACGCACACAATCGAAGCGCAGTAAGGATGGCTAGTGTAACTAGCAAGAATACCACGAAAGCAAGAAAAAGAAGTACGCTATTAACTATTAACGTACCTGTCTCTTCCGAAACGAATGAGTACGAGAGAGCACACGTGTCTACCATCGAATGAGGTTAGTCT
+
9:::8===:66?<;;;=<<@B@@@C6A@@=?BB????B?BECA@AC?CC@C?@>>::999$2499:A<=BA>??4<=:;;;;$:9<>56626A>:<;;ACEECC@C?CC@BBB@BBBABDDCCBDDCCCBC@CCBC?B@@?????>B?BA@>ABBBBCCC?BBBBBB?BC?ABB;??@==4;::488888(/;5;///<<?==:=<??@@:>:=DB@@>ABBBBCC@D?AAA=BFD?BABBBCCCB@A>9:@@A;;;===>>@@=@==>A<@>>>7;5;B;;:
@ATNG8:01465:00216
GATGGTAGCACACGAGATCTCATCGTACTCATTCGTTTCGGAAGAGACAGGTACGTTAATAGTTAATAGCGTACTTCTTTTTCTTGCTTTCGTGGTATTCTTGCTAGTTACACTAGCCATCCTTACTGCGCTTCGATTGTGTGCGTACTGCTGCAATATTGTTAACGTGAGTCTTGTAAAACCTTCTTTTTACGTTTACTCTCGTGTTAAAATCTGAATTCTTCTAGAGTTCCTTGATCTTCTGGGTGCGCTACAGTCTCTCTACCATCGAATGAGGTTAGTCT
+
AAAA<@;BBBBB:;9;;>@@?@<<@AAA;=BC?@A@B=AA;?7;:;=<@?=?BBBB?B?BBBA<?6;?BBAB@>@?88656(8:15655(2>79/88;;?A=:886<>5;:998@>>;>?@=A=@@@@>>>A=AC?@8;;==>>>??@@BC;;;@:;:;<AA=A=A@@@B>>>?<>>>AA5A6:7;;EFD/AAAAA39::;:<<:<<1888)8;;;E=F=;;8;BA=7777<)/*/:79<7///:1989>>@@AA??>ABBA>==79566=598=>=B<??@??
@ATNG8:01469:00210
GATGGTAGTGATACAGATCAGACACCAGAAGTCAGGAACTCTAGAAGAATTCAGATTTTAACACTGAGAGTAAACGTAAAAGAAGGTTTTAACAAGACTCACGTTAACAATATTGCAGCAGTACGCACACAATCGAAGCGCAGTAAGGATGGCTAGTGTAACTAGCAAGAATACCACGAAAGCAAGAAAAGAAGTACGACTATTAACTATTAACGTACCTGTCTCTTCCGAAACGAATGAGTACCTCTCAGACGCTCGTCCTACCATCGAATGAGGTTAGTCT
+
:>@>;CDCDAA<@@@CCCBBC@@@A7:??;?:@@EAF?BB>??=<:99.34=>>9999*569<6222267766.6366>>.//(.(...&.(.3.56555888A<@<@C=@>>:==>>?AAAAAAA>==>A<?@@?;;;;A???@<?;@;;7;AAAADCB6:;AA??<>><?@B7<;>@B5>==6;9@@2//-/<99///==<6;5;///7<9=A>>><>>AAAAB<@<@=<69//+/766-//////7976----86::8<;;5;A>>>8>=:9499><<;<
@ATNG8:01470:00232
GATGGTAGTATATCGCGTCGCTATCCAGAAGATCAGGAACTCTAGAAGAATTCAGATTTTTAACACGAGAGTAAACGTAAAAAGAAGGTTTTACAAGACTCACGTTAACAATATTGCAGCAGTACGCACACAATCGAAGCGCAGTAAGGATGGCTAGTGTAACTAGCAATAATACCACGAAAAGCAAGAAAAAGAAGTACGCTATTAACTATTAAACGTACCTGTCTCTTCCGAAACGAATGAGTACGTGTGACGTACGTGAGCTACCATCGAATGAGGTTAGTCT
+
;;;E;BBC<<A666>?>?>===C@<9<<<7<;<699@D@AAABCAEACC@B<??=>====(937>;?BBBBBBA3;=99555$59994999+595.5=:<:?>59089=@=BBB>BAA>AACCBCBDBBBBA?==00,0;;>=>>>9?:>?><:A@@A==><??877<1336=33,252222&222+22979(7739222588974;26...(//'/8=<<9<A<>=9<03.3<<3;::5:??@@@A:9:::@AB898@@??><=??8=>8556<A7727.55956
@ATNG8:01475:00201
GATGGTAGTATATCGCGTCGCTATCCAGAAGATCAGGAACTCTAGAAGAATTCAGATTTTTAACACGAGAGTAAACGTAAAAAGAAGGTTTTACAAGACTCACGTTAACAATATTGCAGCAGTACGCACACAATCGAAGCGCAGTAAGGATGGCTAGTGTAACTAGCAAGAATACCACGAAAGCAAGAAAAAGAAGTACGCTATTAACTATTAACGTACCTGTCTCTTCCGAAACGAATGAGTACATAGATATACGTATAGCTACCATCGAATGAGGTTAGTCT
+
==<=:=>>>>C>;;;====;;;@@<7:;;5;>>;<<:=8=;;665>:==:>9555:8@??.>077338999333(3799555$597<4;;;09;@=9;6?@BBCD@C?CC@CBB?BBBBCCCCCCCCCAABC@BCCC>BBBBAAAB@C@C?>=?CDCCCCD@BBB>>>>AA=@@>188==D4=::488888(6>8>898>??=>:><@?AB<?<?@C@?>?BCBBBB?B?BCD>C>>;>AA@AAAAAAA@?@??@@@@>>=>=@@=><=AA<AAAB:>;>AAA@
@ATNG8:01477:00211
GATGGTAGCACGAGTCACTCATATCCAGAAGATCAGGAACTCTAGAAGAATTCAGATTTTTAACACGAGAGTAAACGTAAAAAGAAGGTTTTACAAGACTCACGTTAACAATATTGCAGCAGTACGCACACAATCGAAGCGCAGTAAGGATGGCTAGTGTAACTAGCAAGAATACCACGAAAGCAAGAAAAAGAAGTACGCTATTAACTATTAACGTACCTGTCTCTTCCGAAACGAATGAGTACTGCGTCTCACTCTCGCCTACCATCGAATGAGGTTAGTCT
+
<@@=?CBDCA@A?CC<;;==<=?@@:@@@9>BB@@@:>;@??555:4:<>A?>?773>=;)=8=<<<>??>;>>8>@@AAAA0;;5;4;;;4:BB@B@@@ABBBC@B@CD@AAA?BBBBDBCBCBBCCED@@>@CBB@BBBBAA@A9@;?:97:BBCBCBB@BBABBD@BB>ABA>>>ABA7>8818>>>>/??<@888AAA==:=<@AAA;>;>@BBB@BB???BB?B@BBC<AAA>ABBCBBB>BBBAAADAAACCCCC?CCC?BBBBB>????=??BB???
@ATNG8:01438:00284
GATGGTAGGCTAGAGTGAGACGCAGTACTCATTCGTTTCGGAAGAGACAGGTACGTTAATAGTTAATAGCGTACTTCTTTTTCTTGCTTTTCGTGGTATTCTTGCTAGTTACACTAGCCATCCTTACTGCGCTTCGATTGTGTGCGTACTGCTGCAATATTGTTAACGTGAGTCTTGTAAAACCTTCTTTTTACGTTTACTCTCGTGTTAAAAATCTGAATTCTTCTAGAGTTCCTGATCTTCTGGTGTCGTCTATCATGTACTACCATCGAATGAGGTTAGTCT
+
ABC=;@?D@B=>>?A==BCCBCDEBBCBBBBB>ABAB;AA<@=@BBAAA@?ADBBB@C?AAAB?B?BBBCBBA<D@BBBBB3?<9=8888&2>>@>ACC?BA>@@=>>>9>AA@?>AA;A@@:>9777=677?<>>DD:>>??@??@@E@??>>>B:===<AD=A=AA>>>AAAA<???@@6@=B:>9999+9;;;;+//7566;:<<8<?>?/@>>>A=C===:>?A@>><;A<>???@@;>>D==>>BB>=<<@AAAAAAAAAA:??DA;5;=883627;;67
@ATNG8:01443:00288
GATGGTAGCTCGCTGATGATATCTCCAGAAGATCAGGAACTCTAGAAGAATTCAGATTTTTAACACGAGAGTAAACGTAAAAAAGAAGGTTTTACAAGACTCACGTTAACAATATTGCAGCAGTACGCACACAATCGAAGCGCAGTAAGGATGGCTAGTGTAACTAGCAAGAATACCACGAAAGCAAGAAAAAAGAAGTACGCTATTAACTATTAACGTACCTGTCTCTTCCGAAACGAATGAGTACACATCGTCGTGTCGTGCTACCATCGAATGAGGTTAGTCT
+
;@B=;>@>??>>><<<;;A=?>>BB?CCC@CCCAAA?B@CCCAAAC?BB?B?@@>99999(9?ACBBB@AA===4<<:;;;;;$;<=>AAAA0AD?:>B=CEECBC?B@BB?BBC:>>BBBBAACCCCCCBBB?BBBB?AAAABBBB>B?C?@=@BBBBCCC?AAA@@@@CD?>>>8<<788)88808:::::&6615/./9;AA?=A=A=??<@<@@DBB?CDDBBBB<?=?CC:BBB>AABBBBBBAACDBBBBBBBBB999CAB?BBBCC@BBAA=@=@@ABB
@ATNG8:01443:00289
GATGGTAGTATAGATCTCTACATAGTACTCATTCGTTTCGGAAGAGACAGGTACGTTAATAGTTAATAGCGTACTTCTTTTTCTTGCTTTCGTGGTATTCTTGCTAGTTACACTAGCCATCCTTACTGCGCTTCGATTGTGTGCGTACTGCTGCAATATTGTTAACGTGAGTCTTGTAAAACCTTCTTTTACGTTTACTCTCGTGTTAAAATCTGAATTCTTCTAGAGTTCCTGATCTTCTGGGCAGACTCTCACACGCCTACCATCGAATGAGGTTAGTCT
+
////49:<?B;6666?>>BCBAA@:969;;59.9<==599.98=@DBCCC>B@@;B9=?BBAB@DACBCCBCA>>,00>:>$//)/899/>5554;9949;99>==992999>999@;@@@<?;@D:9;55B299=<89999444445;:===<A9<BB?CC9879@AB@CCAA=<0000+0+0+0000+0A@@@,000///9//6:=@@2>99//)/277)/044433492899:::7=:AA<?DD:000/0////5:9===7::433-454<8>5:;;54
@ATNG8:01446:00299
GATGGTAGATACTCGCTGATACACCCAGAAGATCAGGACTCTAGAAGAATTCAGATTTTTAACACGAGAGTAAACGTAAAAAGAAGGTTTTACAAGACTCACGTTAACAATATTGCAGCAGTACGCACACAATCGAAGCGCAGTAAGGATGGCTAGTGTAACTAGCAAGAATACCACGAAAGCAAGAAAAAGAAGTACGCTATTAACTATTAACGTACCTGTCTCTTCCGAAACGAATGAGTACATAGATATACGTATAGCTACCATCGAATGAGGTTAGTCT
+
44443555=<CC>665;994498<<58<;7<<<<==8888BB@AA???9??9:998888(79<>>>A>=8888)8=;;;;:':;;<4955&5B@=;A<CBBBAB6;5:==@??=AA@ACBBBCCAA@BB@@<@?::4:@@@BBBB?C@BCB;;;CCBBBG>AAABAA?CD>B:979??:;.575-56677(.935...3358>;A6=8558867;BBB?BDDCBBB8:8:@A9@@@<:9:AABCEBBB>>>>A@@@@@====;;5;;;??8====:><@>@D@
@ATNG8:01447:00264
GATGGTAGTGATACAGATCAGACACCAGAAGATCAGGAACTCTAAGAAGAATTCAAGATTTTTAACACGAGAGTAAACGTAAAAAGAAGGTTTTACAAGACTCACGTTAACAATATTGCAGCAGTACGCACACAATCGAAGCGCAGTAAGGATGGCTAGTGTAACTAGCAAGAATACCACGAAAGCAAGAAAAAGAAGTACGCTATTAACTATTAACGTACCTGTCTCTTCCGAAACGAATGAGTACTATGTAGAGCTCTATACTACCATCGAATGAGGTTAGTCT
+
79//)//:;===95/79///;998?7:<;7;?=9932738////(/;5998;:78,555555'51666555888;85<>BDDDD1?>9=2555&5<<9=966<<<>B:B?BB?>?>?AAA@BCBBBCCCBBCCD@BBBA?ABB@AA:97;?CBB@BCBBBBA@?A000??=@B?BBB=@;C?>087717=>>>/>>;>?@?@AAAB<?:>>AA;?<>@B@A?AFAA@CB?B=??@:?BD?BBABCDCCAAABBAAAA;;;AAAAAA@<@>>>@<>BCB?B?BDBAA
@ATNG8:01458:00282
GATGGTAGTAGTACACTAGTCATACCAGAAGATCAGGAACTCTAGAAGAATTCAGATTTTTAACATCGAGAGTAAACGTAAAAAGAAGGTTTTACAAGACTCACGTTAACAATATTGCAGCAGTACGCACACAATCGAAGCGCAGTAAGGATGGCTAGTGTAACTAGCAAGAATACCACGAAAGCAAGAAAAAAGAAGTACGCTATTAACTATTAACGTACCTGTCTCTTCCGAAACGAAAGTACACATCGTCGTGTCGTGCTACCATCGAATGAGGTTAGTCT
+
??9505<>ACAAAC>>==;;;BAA<;AB@=@B<;;A:@9@:>:::<7<<8<8:>>?=BBB1B?B987B????899+7;68888'//(/0666.69;6:;==<==8818:>><>>>=@@@BGBBACBBBBBBBB?AAAB>BBBB@>>>3:59??;?C???BBB?BCCBBB?AA<8884::<<<49:81877776%/9/5///88?>@<@<@>>>=@=AACCB@BBBAABB@C@BBB>BBCC>BBBBBAABB@D>=<A@A@=>>A>>;>@@AG==>=>=@<@A;;;
@ATNG8:01460:00299
GATGGTAGTATATCGCGTCGCTATCCAGAAGATCAGGAACTCTAGAAGAATTCAGATTTTTAACACGAGAGTAAACGTAAAAAGAAGGTTTTACAAGACTCACGTTAACAATATTGCAGCAGTACGCACACAATCGAAGCGCAGTAAGGATGGCTAGTGTAACTAGCAAGAATACCACGAAAGCAAGAAAAAAGAAGTACGCTATTAACTATTAACGTACCTGTCTCTTCCGAAACGAATGAGTACGTGTGCGACGTGTCTCCTACCATCGTTCTCCTTAAGTCT
+
CCCC?C>CCCCCECCCCCCBBBCCC@BBC?CCDCA@>@?BBBBDCC?AA???AAABBBBB1B>BBCCCB@@BBC=BABDCDC2BCAL@CDD<CLMABBBACCDCC@C@BB?A???BBB@BBCCCCBCCDDBA?BCAA?BBBA@@@@<@=B999:BBBBCCC=AACCCC@BA;@@@9=:888*7;;8??BBBB)==9=///==BBA<C=BB@@:>:=BCBB@BBA@@??9?=@@@9@??<???BBBC???A=>>>?===AA>?;>>>:>>>AC?AAA?B>B?C999
@ATNG8:01462:00274
GATGGTAGCTCGGCTGATGATATCTCCAGAAGATCAGGAACTCTAGAAGAATTCAAGAATTTTTAACACGAGAGTAAACGTAAAAAGAAGGTTTTACAAGACTCACGTTAACAATATTGCAGCAGTACGCACACAATCGAAGCGCAGTAAGGATGGCTAGTGTAACTAGCAAGAATACCACGAAAGCAGAAAAGAAGTACGCTATTAACTATTAACGTACCTGTCTCTTCCGAAACGAATGAGTACTACTCTCAGAGACACACTACCATCGAATGAGTTAGTCT
+
79=?955555//)////99;;;555=7:9:34554546:6:;99:::5::4:4--(--(-777'8355,---88777.7855555$5/*/4999'//:49///==<<;6:6::*//66889:566;;==?=9:44.4333-39833377,4.443-39::A;<:7B@774?8=?:=88/57...'....777+572;769:9255.5.257:/615?DCC;>533338286;<<33332337>:?=59;//.3357799:=;;955-579771////-0555-/
@ATNG8:01469:00263
GATGGTAGCGCGACGAGCGTAGACCCAGAAGATCAGGAACTCTAGAAGAATTCAGATTTTTAACACGAGAGTAAACGTAAAAAGAAGGTTTTACAAGACTCACGTTAACAATATTGCAGCAGTACTCACACAATCGAAGCGCAGTAAGGATGGCTAGTGTAACTAGCAAGAATACCACGAAAGCAAGAAAAAAGAAGTACCGCTATTAACTATTAACGTACCTGTCTCTTCCGAAACGAATGAGTACTATGTAGAGCTCTATACTACCATCGAATGAGGTTAGTCT
+
::;;:999><;;;>665<;::4444(444388:::;0404;?888=8A<7;<>>>==???.;9>;7;9977555././////$/7297>>>2>5505>:A@CBBB?B@BB@CAA=A9::B<;;CBFDECBBB?@@=?8::9==<;;5<8;00*/588<-0/6///888333/3771333991555.555555$340----(-2355255777959488>;;8<==?@>B?@8;;=5=00*....0/886969898888999922.33../.88(/733,/3888--
@ATNG8:01473:00297
GATGGTAGGACGAGCGTCTGAGAGGTACTCATTCGTTTCGGAAGAGACAGGTACGTTAATAGTTAATAGCGTACTTCTTTTTCTTGCTTTCGTGGTATTCTTGCTAGTTACACTAGCCATCCTTACTGCGCTTCGATTGTGTGCGTACTGCTGCAATATTGTTAACGTGAGTCTTGTAAAACCTTCTTTTTACGTTTACTCTCGTGTTAAAATCTGAATTCTTCTAGAGTTCCTGATCTTCTGGGTCTACGCTCGTCGCGCTACCATCGAATGAGGTTAGTCT
+
===>9<<@<====>;;;;;5555525999;@@=BCCC?DE?B@BECAAAC::;BBC=A=@BBA?B?CCBBBBB@@7;;A@A,AB=;:;@8@:;9.9;>=CF@BCBCCC@CCDGBBBB@CBB?B@BB@@A@@B?BBBB?D@BAA@BBCBCCBBBAD?DAA=@A6:6:@DA@BBBC=@;;;;.;>F>;;;<;*;CBBD?CCCGCCAB@?5;;;.;??9:2:=AA?BBBABEE>A>BBCCA@<@:;;0;;;;ABCCBAABB:::??A?CBBBA>ACA@<@<@AAAB
@ATNG8:01434:00319
GATGGTAGCGCGACGAGCGTAGACCCAGAAGATCAGGAACTCTAAGAAGAATTCAGATTTTTAACACGAGAGTAAACGTAAAAAGAAGGTTTTACAAGACTCACGTTAACAATATTGCAGCAGTACGCACACAATCGAATCGCAGTAAGGATGGCTAGTGTAACTAGCAAGAATACCACGAAAGCAAGAAAAAAGAAGTACGCTATTAAACTATTAACGTACCTGTCTCTTCCGAAACGAATGAGTACTGCGTCTCACTCTCGCCTACCATCGAATGAGGTTAGTCT
+
::44065=>>996?>B;?@@@555:08::7;;<<==:=7866//(/8(//38333377888'812229978989=/226>>>>+=>8@8@<@0@<<=@<655<:44044997;>=<=?@@ABDCCCBBABBBB?BCBB?A::::?=@=A>;;9=BBBBBBBB>CBBBBA;?>8>>=8=9888//..(-44444$220----45668+22'29882827:;5504;;:999=?;???9=8837>????800;/00;;0999<;==;>>><?@@AB=A?::69<@DCCB
@ATNG8:01445:00318
GATGGTAGCGCGACGAGCGTAGACCCAGAAGATCAGGAACTCTAGAATAATTCAGATTTTTAACACGAGAGTAAACGTAAAAAGAAGGTTTTACAAGACTCACGTTAACAATATTGCAGCAGTACGCACACAATCGAAGCGCAGTAAGGATGGCTAGTGTAACTAGCAAGAATACCACGAAAGCAAGAAAAAGAAGTACGCTATTAACTATTAACGTACCTGTCTCTTCCGAAACGAATGAGTACTGCGTCTCACTCTCGCCTACATCGAATGAGGTTAGTCT
+
BBBC@C?DBCCDCCGFCCBCCCBCC<BBB?CCCCBB?C?CCC???C?BB@C>????>@@A2B?@@AAA?BBAAA:AA@@@@B0BC?C?CCC<DEFABBBBDCCBC@D?BC?BBB?@BAABCCBECCCDDBBB?BCCD?BABB???@;A=A998:CBBBBBD@@@@BBB?CC>A@A789B>=6;8818>>>?/=<8=888?@@AA=A=A???<?<?ABBB?BCBA@??<?<?BC>BBB?AABCCCC>>>CBCCCBBBCCAAA@CCAAAAAB@CC:999?CBBAA
@ATNG8:01447:00339
GATGGTAGTCTCAGATAGTCTATAGTACTCATTCGTTTCGGAAGAGACAGGTACGTTAATAGTTAATAGCGTACTTCTTTTTCTTGTCTTTCGTGGTATTCTTGCTAGTTACACTAGCCATCCTTACTGCGCTTCGATTGTGTGCGTACTGCTGCAATATTGTTAACGTGAGTCTTGTAAAACCTTCTTTTTACGTTTACTCTCGTGTTAAAAATCTGAATTCTTCTAGAGTTCCTGATCTTCTGGACAGAGTGTGCAGATACTACCATCGAATGAGGTTAGTCT
+
>A@:8;;;CCBCCCBBBCBBBCCBCBCA@?AB=?@AB;AB4916==>BBA>AECDD>A>@AAA>B?BBBBAAA<=99::::):>;:99@A8><==6:8=6:A<AAABBCACBBBBBBE?BAC?B@IEBCAA@B@CBCC?C@@@BAAACBBCBBBBB@CBB?BD@B?BBBB@A@BB=@::;:.;>@=@@@@@0@BBBL=BBCCCCB@AA4;;;;*;@@@B?B@CC@BBCCBBB@B@CCCCAB?AABACCCCCCBBBBBBBBBA@B@@=@BBBC>AA>>;>>ABBCC
@ATNG8:01453:00310
GATGGTAGCGCGACGAGCGTAGACCCAGAAGATCAGGAACTCTAGAAGAATTCAGATTTTTAACACGAGAGTAAACGTAAAAAGAATGTTTTACAAGACTCACGTTAACAATATTGCAGCAGTACGCACACAATCGAAGCGCAGTAAGGATGGCTAGTGTAACTAGCAAGAATACCACGAAAGCAAGAAAAAGAAGTACGCTATTAACTATTAACGTACCTGTCTCTTCCGAAACGAATGAGTACAGAGAGTACGATATGTCTACCATCGAATGAGGTTAGTCT
+
BBBB?CBCBBCCCDDCBBBBBBCCD<A@C?CCCC@A>A@BBCCBAA?CD>B>???BACCC2A;<<ACCAAAAAA7==99999*:B>CCCDE;CBB@BCCCCCCCC?A>??=AAA<AAABCBCBDBBBBCBDD?CCBB?AAA??@@@=B@CCA?BCCCABBB?BBBAAA?BC?==<8=<<98.:::488888(/;3;///==@AA<@;@@@A;?;@AEBB?BBBBBBB@B?BCC>BBB?BBBBBBBBBBAA>ABA>@>>@A>>;;><@@A??=?;;;<B=AA=>>
@ATNG8:01455:00331
GATGGTAGGACGAGCGTCTGAGAGGTACTCATTCTGTTTCGGAAGAGACAGGTACGTTAATAAGTTAATAGCTGTACTTCTTTTTTCTTGCTTTCGTGGTATTCTTGCTAGTTACACTAGCCATCCTTACTGCGCTTCGATTGTGTGCGTACTGCTGCAATATTGTTAACGTGAGTCTTGTAAAACCTTCTTTTTACGTTTAACTCTCGTGTTAAAAATCTGAATTCTTCTAGAGTTCCTGATCTTCTGGTGTCGTCTTTCATGTACTACCATCGAATGAGGTTAGTCT
+
77:;:C=A<BBA@6559;9:<<;;5;<;;955.5444<2995:5:;:;;=<8==3//38(//*/:5;6==:43373881333333#337====5=;;:633-(-5(---22718;:888==788:493><<<D@DE@BBBB?BCB@@@@CABBA@???>;>::39=392:@BBAA<55.55555057<79;?;?,=>===+0*0<?@@9:9=49999$9;;=;:;5;;9AABCAAA?B?CCBF??=?AB=;<;BAB<;;0;AABDCBCCC:;;CA?5;000+0*0>>A>
@ATNG8:01463:00305
GATGGTAGGACGAGCGTCTGAGAGGTACTCATTCGTTTCGGAAGAGACAGGTACGTTAATAGTTAATAGCGTACTTCTTTTTCTTGCTTTCGTGGTATTCTTGCTAGTTACACTAGCCATCCTTACTGCGCTTCGATTGTGTGCGTACTGCTGCAATATTGTTAACGTGAGTCTTGTAAAACCTTCTTTTTACGTTTACTCTCGTGTTAAAAATCTGAATTCTTCTAGAGTTCCTGATCTTCTGGTGTCGTCTATCATGTACTACCATCGAATGAGGTTAGTCT
+
????7;@C@CEECC====BFCCCD@CBBBCCC?BAAC>CC@C@ABCCCBC?DDDDD?C?CC@@<A@CDCDBBBCC?CCCCC1CC?AAAF>BBAA?ACC?CC?@?ACDD@DDDDDCDC?CCC=B?CDCCBBAC?BBBB?BABACBBBBBBBCBBBB@C??=?E@C?ABCECBCCB;@:9:9-:>@9:::::*:DBCC>BBCCHCCBAA;?@?@,@AABB@C@CC@CDDDCAA>A?BBDCBB>C?A>ACBCCCCBCCCCBBBBBCCC?BBBAB=AB??<?=ABA99
@ATNG8:01464:00311
GATGGTAGCGCACACATAGATACAGTACTCATTCGTTTCGGAAGAGACAGGTACGTTAATAGTTAATAGCGTACTTCTTTTTCTTGCTTTCGTGGTATTCTTGCTAGTTACACTAGCCATCCTTACTGCGCTTCGATTGTGTGCGTACTGCTGCAATATTGTTAACGTGAGTCTTGTAAAACCTTCTTTTTACGTTTACTCTCGTGTTAAAAATCTGAATTCTTCTAGAGTTCCTGATCTTCTGGATAGCGACGCGATATACTACCATCGAATGAGGTTAGTCT
+
CBCC@CCBBBCHGCCBBBBBDCCCCCBBBCCC>=?>@8AA=A=CBBBBBB?BCDCC>?=???A?C?CBBCABBC?988877)8?<?=DE>AB@A?ACGACD;;;ACCDADEDDDCCC?CCC?C?CCCCCCCC@CCCC?BACC@@@BCDDCC?@?C@EB?=AB?D?BBBCBBBCC?BBBBB8B@C?@AEDD3BCCDD=BCBBCCBBCB@CGGG5B@AAC?C@BB>BBBBCBA?A?CCBC@@=@AC@EDBBBDECCBBABCCCBBBC@CBB@?<?@@B?B=BCAA@
@ATNG8:01469:00310
GATGGTAGCGCATATCAGCGCAGCCCAGAAGATCAGGAACTCTAGAAGAATTCAGATTTTTAACACGAGAGTAAACGTAAAAAGAAGGTTTTACAAGACTCACGTTAACAATATTGCAGCAGTACGCACACAATCGAAGCGCAGTAAGGATGGCTAGTGTAACTAGCAAGAATACCACGAAAGCAAGAAAAAGAAGTACGCTATTAACTATTAACGTACCTGTCTCTTCCGAAACGAATGAGTACGATGAGATCTCGTGTGCTACCATCGAATGAGGTTAGTCT
+
>@9:7;;;@@BCCBBBBBBABAAAA<ABB?BCBBBB?B?BBBCCBB?BC?B??@ACDDDD2D@DCCCCCDCBBA8>?99999*9B=C2;;;6;BA?AB@BDCFBB?B>BC@BBB<@@BBCABBCCCCCCBBB?CCCD?BBBB???B<@=@?@<?CCCBBBD@A?A@@@?CC?@@A<??@?>6?9939<<==/9<7<///==AAA=C=BA@@;><>@DCC@CCBBBA@>A?BED>BAB?ABAA@CBBB@@@CCCB=<7<9565<AB<AA@@?6<A:;8;@BBA@@
@ATNG8:01475:00340
GATGGTAGCTCGCTGATGATATCTCCAGAAGATCAGGAACTCTAGAAGAATTCAGATTTTTAACACGAGAGTAAACGTAAAAAGAAGGTTTTACAAGACCCACGTTTAACAATATTGCAGCAGTACGCACACAATCGAAGCGCAGTAAGGATGGCTAGTGTAACTAGCAAGAATACCACGAAAGCATAAAAAGAGTACGACTATTAACTATTAACGTACCTGTCTCTTCCGAAACGAATGAGTACACATCGTCGTGTCGTGCTACCATCGAATGAGGTTAGTCT
+
55==7;;=<<<<;;;=>>==;;;;<9=56265<<<=9<8<?;888=6@A;<27<778999(8<?:8BCD>;;=>5=?BBBCB2BB@BAFHI<CCC@CCCF?DD;;;)9:??>BBB?AA@@@@??C???AAAAA>AAAA588587::=7>8=@A8:<????A@<@@BBB<7<A/33:4866;9(/.8/....$522577...9990949752+2277788175855555:3666/233-3/66/////68<455<:99<<:::<8848=A??9?@??;??BBBAA
@ATNG8:01428:00357
GATGGTAGCGAGCGAGTGTGTATACCAGAAGATCAGGAACTCTAGAAGAATTCAGATTTTTTAAACACGAGAGTAAAACCGTAAAAAAGAGGTTTTACAAGACTCAACGTTTAACAATATTGCAGCAGTACGCACACAATCGAAGCGCAGTAAGGATGGCTAGTGTAACTAGCAAGAATACCACGAAAGCAAGAAAAAAGAAGTACGCTATTAACTATTAACGTACCTGTCTCTTCCGAAACGAATGAGTACGAGGTCAAGCAGAGCTACCATCGAATGAGGTTAGTCT
+
4444.555<9;666;;==<>0////2777277////)/)/6678896;<.3,379555555#55)59<<>:::0...&-(-------#---09<;/;;?;5//B00)////(34997=>>8;;;<CCBBCCBBCCBBB@BCBD=@@@@@AAA?C@CBB>BBBBBBBA@CBCBAB@CC?BBB<?>::9,8989<<<<<<&6956/./66<=><><>>>>;>8=>BA@=@CBBABC>A?ACC<BBC8::?BAABB??<ABE?DBCBAABBAA>ABCBB?AB>><>?BBBBC
@ATNG8:01432:00386
GATGGTAGAGTATCATGTGTATCTCCAGAAGATCAGGAACTCTAGAAGAATTCAGATTTTTAACACGAGAGTAAACGTAAAAAGAAGGCTTTACAAGACTCACGTTAACAATATTGCAGCAGTACGCACACAATCGAAGCGCAGTAAGGATGGCTAGTGTAACTAGCAAGAATACCACGAAAAGCAGAAAAAAGAAGTACGCTATTAACTATTAACGTACCTGTCTCTTCCGAAACGAATGAGTACGAGAGAGCACACGTGTCTACCATCGAATGAGGTTAGTCT
+
//:;,///>>B>?><<<<??:?@::.48;2;<:;4909=BBABBAA?BB>B?BCIB@@@@0A?CCCBCBBBAA@<@@@@BCB0;;8<?BBB>CCB?BCBBAAABB?B?BB?AAA?CBBBAABGGDAAADCCB@CCBB?BBCFBBAA?C@C::8;CBD?@?D@BABB>?;?@:@??290////)/////////$-506...33589<;77<=?8<39;B;;6;BABBBC@D@CCC>CBB=??A?>>CC999B?::9:98@BBB@A??<?>;;;=888A8<7=A@@A
@ATNG8:01443:00398
GATGGTAGAGAGAGCTCTCTCATCGTACTCATTCGTTTCGGAAGAGACAGGTACGTTAATAGTTAATAGCGTACTTCTTTTTCTTAGCTTTCGTGGTATTCTTGCTAGTTACACTAGCCATCCTTACTGCGCTTCGATTGTGTGCGTACTGCTGCAATATTGTTAACGTGAGTCTTGTAAAACCTTCTTTTTACGTTTACTCTTCGTGTTAAGAATCTGAATTCTTCTAGAGTTCCTGATTTCTGGTATACACACTCGCTCGCTACCATCGAATGAGGTTAGTCTG
+
=<<<8<==BAABCBCA@@;?@A@@A@>>><@B>BBDC?CCAC?::8>;??<?>?=;48173::6:>BAA;<3229033888)35-..788.79//(//.(.8159989<9@=;>>=AA=>>><A=AAB988;=8=>=>3785<AA:;:=<A=:::>1//86////6<;?A=>?@@8:;BBB5A1818:;:;,;;:<<-//=::5737//+/9<70:///<5:5>B<???AA>>;>>AA;;;7:@@;>>>==B===A>=<=@?<<<<8<<<88689/-*-06666--
@ATNG8:01447:00355
GATGGTAGGCGAGAGTGAGACGCAGTACTCATTCGTTTGGAAGAGACAGGTACGTTAATAGTTAATAGCGTACTTCTTTTTCTTGCTTTCGTGGTATTCTTGCTAGTTACACTAGCCATCCTTACTGCGCTTCGATTGTGTGCGTACTGCTGCAATATTGTTAACGTGAGTCTTGTAAAACCTTCTTTTTACGTTTACTCTCGTGTTAAAAATCTGAATTCTTCTAGAGTTCCTGATCTTCTGGATATGAGTGACTCGTGCTACCATCGAATGAGGTTAGTCT
+
6:==8<=<8<=;;;<<>>CC@=BBB@@@ABAA<@;;;69=?4885;;;:8==??B?D>AA?@>A?BCBB@>=<=;>>>??.==:>;;;1;A@@;?;B;>><@@A@@>9>@A???>>:AAA:>:<<<<=>>B<AABD7:;>>A=>=?@@@@;;;A<>>><AB=C=AAA??@AAA<@@@@@6@=B7;;AAA.??@@@7??==<>==<<6<?>>/@>>>B<@<>@<@>@@>>=;A<@@<=>@<>>><AABAA=>>=@@@>@>>>@;>7==;66169==6><>?@>>
@ATNG8:01447:00360
GATGGTAGAGTATCATGTGTATCTCCAGAAGATCAGGAACTCTAGAAGAATTCAGATTTTTAACACGAGAGTAAACGTAAAAAGAAGGTTTTACAAGACTCACGTTAACAATATTGCAGCAGTACGCACACAATCGAAGCGCAGTAAGTATGGCTAGTGTAACTAGCAAGAATACCACGAAAGCAAGAAAAAAGAAGTTACGCTATTAACTATTAACGTACCTGTCTCTTCCGAAACGAATGAGTACGTGTGACGTACGTGAGCTACCATCGAATGAGGTTAGTCT
+
9999.55;;;;9;<9///;;::4--(---(-57:<>;>:>=<<==>:?>9<9<====@@@+<>A;:9DDD;;:@6??;;;;;*<>=?>@>D2BBA<?@::9<<37034<<8;77/39339>@@9::@?B@BB@CAAE@@A@CA???=ABB<;6;:=<??>?9?AA????AA<?@>;<::::../.(..////$-70..(..5567<9>4<8852619;BAA=A@@@@@A=A?@@@6?;:274<998<B=8=;?=@<@>:;9>>=A>><=BBBB@BAA@;=6/////
@ATNG8:01447:00364
GATGGTAGTATATCGCGTCGCTATCCGAAGATCAGGAACTCTAGAAGAATTCAGATTTTAACACGAGAGTAAACGTAAAAAGAAGGTTTTACAAGACTCACGTTAACAATATTGCAGCAGTACGCACACAATCGAAGCGCAGTAAGGATGGCTAGTGTAACTAGCAGAATACCACGAAAGCAAGAAAAGAAGTACGCTATTAACTATTAACGTACCTGTCTCTTCCGAAACGAATGAGTACGTGTGACGTACGTGAGCTACCATCGAATGAGGTTAGTCT
+
<<>@<@?BCBCGCBBBDCBA@ACBFHCC?BA?::8<A?BBBBAAA<@@:?:>@=9999+:;@;:9:7759:939955555$5515/222&27727525?@@@D:=8=D>B><:>A@@@@@?>>>>?=<=?=?AAA;@=>==>=B8=8<994:@@@AAAB<AA???@;;7:BB;===BA7==<8=<=</;:6:@@B@@@>><>====><><AA@@@<AA>>=>><A=A=<6://+/<<<7;;A?>=>>BBBBA======AAA=@=;;>9>??A;A;A????
@ATNG8:01447:00387
GATGGTAGCTCTGCTCTGACTCTCGTACTCATTCGTTTCGGAAGAGACAGGTACGTTAATAGTTAATAGCGTACTTCTTTTTCTTGCTTTCGTGGTATTCTTGCTAGTTACACTAGCCATCTTTACTGCGCTTCGATTGTGTGCGTACTGCTGCAATATTGTTAACGTGAGTCTTGTAAAACCTTCTTTTTACGTTTACTCTCGTGTTAAAATCTGAATTCTTCTAGAGTTCCTGATCTTCTGGTGAGATATGCATGATGCTACCATCGAATGAGGTTAGTCT
+
:<==5999555599556=<<<655<<:::;;;8;<??666:>8<=666=@7955557<:===>9=8?;;<<===B@CDDDD1@@?A?@@8=:6616;;6::3::988:9;;;;;==B?B???D>DCCC=;;DACCBB=A@B;;;@A;;;@>===?17494897<055<@<666=495555&57<555555$5555;2<9?666>B>?@>>>2;;6657<;::4:?>=@00+0*0>>>??<B9:7;AA=>@?;;:9:>@999>==299;??<?>>=2:29==94
@ATNG8:01452:00370
GATGGTAGGTGCACATGAGTGTATCCAGAAGATCAGGAACTCTAGAAGAATTCAGATTTTTAACACGAGAGTAAACGTAAAAAGAAGGTTTTACAAGACTCACGTTAACAATATTGCAGCAGTACGCACACAATCGAAGCGCAGTAAGGATGGCTAGTGTAACTAGCAAGAATACCACGAAAGCAAGAAAAAGAAGTACGCTATTAACTATTAACGTACCTGTCTCTTCCGAAACGAATGAGTACTATGTAGAGCTCTATACTAATCGAATGAGGTTAGTCT
+
ABB=?D>C@B==>>>@DDDCDDFA@>ABA?BAB@@@=@=@@BBEEC@CDAC?@A@@@@@@0A@CCCBBBBAA@B<BABBDED5CB@C>@@?3@>=9?:8:BBBAA>AABB?BBC?BBBBBBBACBBDBBBCC?BBBB?AAB@?@A@=A?C999:CBBBAAB?@AACCD>CC<@@@@BA=<<0:::4:::::+7979///<=@@@<@<>=>A=?<?ACA@>@BBAABA@C@BBD=BBC?AAACCCBABBBCBB@BB@@@AAA@@@<????:?@>>;=8=B:::
@ATNG8:01456:00376
GATGGTAGTTGCACATGAGTGTATCCAGAAGATCAGGAACTCTAGAAGAATTCAGATTTTTAACACGAGAGTAAACGTAAAAGAAGGTTTACAAGACTCATGTTAACAATATTGCAGCAGTACGCACACAATCGAAGCGCAGTAAGGATGGCTAGTGTAACTAGCAAGAATACCACGAAAGCAAGAAAAAGAAGTACGCTATTAACTATTAACTTACCTGTCTCTTCCGAAACGAATGAGTACTATGTAGAGCTCTATACTACCATCGAATGAGGTTAGTCT
+
:://,/:/5.55;;:;;9777----(-//389:::;<?7?>A@@;:8;B@D?A>>:9999'99>@@@@@>>::9)9:::99*49.4.44(433-3;999343;7<4887:>=78;;8<;>?@C999A999=A@>??998:<?;<7>=B::297;88;;@6@;;;<:388(///(//.99/65505::::*8933...35:673768<<9;?588:9949::>;;:<@8<=A9?:9-3---,,,,,-.33336995859?>99:59;;6616///5;48999>
@ATNG8:01458:00381
GATGGTAGTCTCAGATAGTCTATAGTACTCATTCTGTTTTCGGAAGAGACAGGTACGTTAATAGTTAATAGCGTACTTCTTTTTCTTGCTTTCGTGGTATTCTTGCTAGTTACACTAGCCATCCTTACTGCGCTTCGATTGTGTGCGTACTGCTGCAATATTGTTAACGTGAGTCTTGTAAAACCTTCTTTTTACGTTTACTCTCGTGTTAAAAATCTGAATTCTTCTAGAGTTCCTGATCTTCTGGACGACGCGCACTGACACTACCATCGAATGCAGGTTAGTCT
+
9999499<556<<;///////7879;<877//)/6////&/3,3133389AB797@:>7=5:965/74:77>8A:AA:>????/>>:?>?=6=900,0/@:@@<@A@CCF@BCCDC@@@<@@A?A?CCCBCCCD@CCCCAIABA@@BBBB@@@@?BDAC??<?A5:6:ABBBBC@B=A;;;;6;@B=;;<;<*;AABI?HABABBCAA@5;;;;*;;;;:7:<@C@FDCCC;;;;@DBBCBB=?<A5;;<;<;:B:99?@A966<==8<<<45.45555.5.56>>>
@ATNG8:01459:00394
GATGTAGCGCACCATAATACAGTACTCATTCGTTTCGGAAGAGATAGGTACGTTAATAGTTAATAGCGTACTTCTTTTTCTTGCTTTCGTGGTATTCTTGCTAGTTACACTAGCCATCCTTACTGCGCTTCGATTGTGTGCGTACTGCTGCAATATTGTTAACGTGAGTCTTGTAAAACCTTCTTTTTACGTTTCTCTCGTGTTAAAGATCTGAATTCTTCTAGAGTTCCTGATCTTCTGGAGATACACATTGATACTCTACCATCGAATGAGGTTAGTCT
+
99:<<<<<;AAC=C;;9;BAA@@A@BA@@=@AA@;AA?B?BDBBBBC?BBC>>;>>AA@A>A?B>>>BBA@@;@ABBB/<96;::;1;B>>9==@<A@:>=A@?A<AA>>>>@C7==@;><>AA@?>?A;A>>>8=<?@====:::B=<7671///5:9596??@@@AA>>:=<===2=;?<==<<<+<=9:9.:::;;999:+22'29882-,(*(**(*,9447:6:698877748=A=??A??=>==<<<=:;:??@@@=@@@?;4998806/69966
@ATNG8:01465:00375
GATGGTAGCTCACGTACGTCACACGTACTCATTCGTTTCGGAAGAGACAGGTACGTTAATAGTTAATAGCGTACTTCTTTTTCTTGCTTTCGTGGTATTCTTGCTAGTTACACTAGCCATCCTTACTGCGCTTCGATTGTGTGCGTACTGCTGCAATATTGTTAACGTGAGTCTTTTAAAACCTTCTTTTACGTTTACTCTCGTGTTAAAATCTGAATTCTTCTAGAGTTCCTGATCTTCTGGATAGCGACGCGATATACTACCATCGAATGAGGTTAGTCT
+
4::=?B<<=;;;9999555==BAAABAA@C@A=@BBC=AA>A=A@@BAAA?BB????@>ABCC@C?CAAAAB@::2:8898'6:178?=35>@B?BBB?BC988=;;;188>====D:>>?=A;>>@??>>><?>>B6;;>==>??===AB;6691///6=>9=1;:<:97;5555'599+9264;>?>39:?AA9@887AA=:::0887(2:;;=;A;=<9::9<9<<<A<>>>>>@<99:7://0A<8000000@00:@@@=AA@?A587=?0707??88
@ATNG8:01467:00382
GATGGTAGAGTACAGTGTAGTAGACCAGAAGATCAGGAACTCTAGAAGAATTCAGATTTTTAACACGAGAGTAAACGTAAAAAGAAGGTTTTACAAGACTCACGTTAACAATATTGCAGCAGTACGCACACAATCGAAGCGCAGTAAGGATGGCTAGTGTAACTAGCAAGAATACCACGAAAGCAAGAAAAAGAAGTACGCTATTAACTATTAACGTACCTGTCTCTTCCGAAACGAATGAGTACTGTATCTATGTGTGCGCTACCATCGAATGAGGTTAGTCT
+
994546=?CEBC?=@B=BCCCCBBB:=BA@B??@?>?D???>CBDD@??;?????@CCCC2B><<ACBAA?@@@6><;;;;;*;B>A=AAA9AJD@;;:C>>>BB?B>AA?BCC?BA9:;CGBBBDDDDBBC@CCBB?BBAABB9:5;?BAB@ABC::9BB?AABCCC?BB=??A?BB?A@4;8818?CCB/B@9:6///;;CD:=9=====D=CBCCC?ABBABBB@C@CBC?BBB@>??CCDDBAB@>>00/<;:9=888>>@=AE?>?8=@::8:?BDA@@
@ATNG8:01474:00353
GATGGTAGATACTCGCTGATACACCCAGAAGATCAGGAACTCTAGAAATTCAGAATTTTTAACACTGAGAGTATACGTAAAAGAAAGGTTTATCAAGACTCACGTTAACAATAATTGCAGCAGTACGCACACAATCGAAGCGCAGTAAGGATGGCTAGTGTAACTAGCAAGAATACCACGAAAGCAAGAAAAAGAAGTACGCTATTAACTATTAACGTACCTGTCTCTTCCGAAACGAATGAGTACACACTCTCATATGACACTACCATCGAATGAGGTTAGTCT
+
=:>;9<==CCBA;<<;;?BCBBBBB>BCB@BBCBBB?C?BBB??>BB=A?@@993::::$5+.;..///66..2558;;99+555)5.55)5::<65555:<:99263//)//(/3889:??BBCCCCCCCBB?BBBB?BBBBBABB;?;???<?ACBB??@?BBBBBB?BC?B?E7;;@A@18884:<<==.9>7:///<;=<=:==@???;?:==E;;:;BBBBBD@C@@@@;@AC?BBBBCCCAAABBCCA@@>DDBBBCCBB?ABBB@:@A::6:>@BBDC
@ATNG8:01475:00387
GATGGTAGCGCACACATAGATACAGTACTCATTCGTTTCGGAAGAGACAGGTACGTTAATAGTTAATAGCGTACTTCTTTTTCTTGTCTTTCGTGGTATTCTTGCTAGTTACACTAGCCATCCTTACTGCGCTTCGATTGTGTGCGTACTGCTGCAATATTGTTAACGTGAGTCTTGTAAAACCTTCTTTTTACGTTTACTCTCGTGTTAAAAATCTGAATTCTTCTAGAGTTCCTGATCTCTGGTCTACTACACTGTACTCTACCATCGAATGAGGTTAGTCT
+
:@BB?@<;>?BBBBB;99BCCBBCBA:95<?@>:;;D;@A6916<<<<CC?BB@@@?A;>???9>:@AA<<><<>170000$/0*///9:18/33-39:6;;144;==C>AACBCCCB?B;:9;@BBCB:;;D?BB@@;@AA;;;@@CBBCCBBBB?BBC@CC@C?BBBBBCCBA;?::::.:>?;:;;;;*;@@AD?CCC@@@;;;B?CHII5CCBCCAGACC@BBBECBB@B@BBCCCA@@@;@@@@BCCCBBBBCCDCCBBB?BCBBB?@@@A=A=ABC@@
@ATNG8:01430:00410
GATGGTAGTGTCATATGAGAGTGTGTACTCATTCGTTTCGGAAGAGACAGGTACGTTAATAGTTAATAGCGTACTTCTTTTTCTTGCTTTCGTGGTATTCTTGCTAGTTACACTAGCCATCCTTACTGCGCTTCGATTGTGTGCGTACTGCTGCAATATTGTTAACGTGAGTCTTGTAAAACCTTCTTTTTACGTTTACTCTCGTGTTAAAAATCTGAATTCTTCTAGAGTTCCTGATCTTCTGGTCTACTACACTGTACTCTACCATCGAATGAGGTTAGTCT
+
?@@<;CDCCBBCCB=BCCBBBBCCE@@?AC:;;;BBC;;;7<=BBBBBBB@BC@?@@C@DB987;@BBBDCBBBC?@???=,=?;@BCF>CCCD@BBGACCAABADCG@CCCCCCCC@CCC?C?DCCD999C@BBCD<AAAAABAABBBBCCBBB?BBB@BA<?<?CABCCCBD<?;;;;.;<@=;;;;;*;AABM?EDDBBBBBBB5;;;;*;ABCC@C@CC@ABBCBBC?B?BCCCBA<@894::::BCCCCCBCCDFCCCCC@B:;;B?@@@C@C?BCC@?
@ATNG8:01432:00445
GATGGTAGCACGAGTCACTCATATCCAGAAGATCAGGAACTCTAGAAGAATTCAGATTTTTAACACGAGAGTAAACGTAAAAAAGAAGGTTTTACAAGACTCACGTTTAACAATATTGCAGCAGTACACACACAATCGAAGCGCAGTAAGGATGGCTAGTGTAACTAGCAAGAATACCACGAAAGCAAGAAAAAGAAGTACGCTATTAACTATTAACGTACCTGTCTCTTCCGAAACGAATGAGTACGATGAGATCTCGTGTGCTACCATCGAATGAGGTTAGTCT
+
B@;;.59::;66>996;<:9=///7277<165;;;<8<7<;E<<;<;3/)/1/////;;;+858::9:::888;177444444#5:5:9>?@1;;;:6:6@?@@9::(9:?>99==0449;>@@ACCFDBBCCC@AA::7:@?BBBBC4<5;;;5;BB@A@CCABBBCBB?AB=A??<??@?@27734<9999*7937///65:;;1:055:<:?<>>BBB?AAA@@@@8:8:DD>CCF@:::BBBAAAAA=@@@?>>>;88889>>===<::39=<<2927????
@ATNG8:01433:00423
GATGGTAGTATATCGCGTCGCTATCCAGAAGATCAGGAACTCTAGAAGAATTCAGATTTTTAACACGAGAGTAAACGTAAAAAGAAGGTTTTACAAGACTCACGTTATCAATATTGCAGCAGTACGCACACAATCGAAGCGCAGTAAGGATGGCTAGTGTAACTAGCAAGTATACCACGAAAGCAAAAAAGAAGTCGCTATTAACTATTAACGTACCTGTCTCTTCCGAAACGAATGAGTACTATAGACTATCTGAGACTACCATCGAATGAGGTTAGTCT
+
BCCC?B>BCCECDCDA@AECDBBBA=@@A=@@BCAA?B>ACD;<;C7:;=@;@@@@?ACA2B@CDBBBA@B:9:,:>@=:<<+<C?C:CCC;CCDACCCDDCDCB?BAAA@CCC?BBAABCBBBDBBBCBBB?CBCC>BBBAA?@B<A=??@=@CBBBBCB?BBBCCC?99:::93:8888)8887877%7:<AA:::;892;7<9::<A=???@A=?@A;;;@<@=ABG:???<>>?@A;;;A@========>>E@@@@;;7;;;??6;;=?1818AA==
@ATNG8:01436:00409
GATGGTAGTATTTCGCGTCGCTATCCAGAAGATCAGGAACTCTAGAAGAATTCAGATTTTTAACACGAGAGTAAACGTAAAAAGAAGGTTTTACAAGACTCACGTTAACAATATTGCAGCAGTACGCACACAATCGAAGCGCAGTAAGGATGGCTAGTGTAACTAGCAAGAATACCACGAAAGCAAGAAAAAGAAGTACGCTATTAACTATTAACGTACCTGTCTCTTCCGAAACGAATGAGTACGTGTGACGTACGTGAGCTACCATCGAATGAGGTTAGTCT
+
CBB=?BBHCCD>7BB<00/::<9<;@CBB>ADCDCCACACCBBBBE@BB@D?ABAAACCG3B?BBBBDAAAAAA<ABCEHHD5DB?A?ACC9CBB@BBCBCCCCC?A>AA@CBB?BCABBCCCCCCCCBBCB?BABB?BBBBBBBB@C@BBB@BGAAABBC?CCABBB?>>9989==:666.6//+/=@@@,==6?888A????;?;?;;<=A=BBDBC?BC@@@@?@F>BAA:@@@=AABAAABA;;;ABCCCBCBBBABBAAB?AAAB==@BA=9=8;;;;;
@ATNG8:01448:00407
GATGGTAGTGCGTGAGAGAGAGACCCAGAAGATCAGGAACTCTAGAAGAATTCAGATTTTTAACACGAGAGTAAACGTAAAAAGAAGGTTTTACAAGACTCACGTTAACAATATTGCAGCAGTACGCACACAATCGAAGCGCAGTAAGGATGGCTAGTGTAACTAGCAAGAATACCACGAAAGCAAGAAAAAAGAAGTACGCTATTAACTATTAACGTACCTGTCTCTTCCGAAACGAATGAGTACGTGTGACGTACGTGAGCTACCATCGAATGAGGTTAGTCT
+
<<<=?BCCCDCCA<CFDDCCAB@@?4;BC?BABCBB?B@CBAA@CD?CC;?;AC======+A<?A@BBAA;;>@:@ACCCCC5CD=B6;;;.<BB?BBBCCBDDC?C?CA?BBB>@??>@BDCFDECCCBBB?A@@A?BBBBBBBB?D@CBB@BBBBCBBB@BBABBB@BB?778188?<9.:881888888%/858/./99?A@<@<A8;;<B<>>CBB?BBB@AAB?B?BBB>BBC?AAAA@@CAAABBCCCBC@@AA>>>BBB@BBBBB>AA9948=898=<
@ATNG8:01448:00441
GATGGTAGTATCTGCACACTCTGTCCAGAAGATCCAGGAACTCTAGAAGAATTCAGATTTTTAACACGAGAGTAAACGTAAAAAGAAGGTTTTACAAGACTCACGTTAACAATATTGCAGCAGTACGCACACAATCGAAGCGCAGTAAGGATGGCTAGTGTAACTAGCAAGAATACCACGAAAGCAAGAAAAAGAAGTACGCTATTAACTATTAACGTACCTGTCTCTTCCGAAACGAATGAGTACACATTGTCGTGTCGTGCTACCATCGAATGAGGTTAGTCT
+
788949;<<>>>=<<00//:;:9=<8<9;.47/0)/:69477;99//)//(/069@B====+=8=B>BBBBB>>>588;A@@@,:;6:=@DA;:;9>BBA;;:?;;4;4;818;==>>>@A@AABBBBCBAAA?::;C@??::;ABC@EAC@@=@CBDBBBB=@?B>?????9889290;66.///(/6555'--(.../337=@5<:<88::?5<;B@@=@??@@CC=?:;@>6:00)0;;;>==<>>>99797;::::99::?A;@@B@@=;@?A?B<@?BCB
@ATNG8:01448:00448
GATGGTAGTACATGATAGACGACACAGAAGATCAGGAAACTCTAGAAGAATTCAGATTTTTAACACGAGAGTAAACGTAAAAAGAAGGTTTTACAAGACTCACGTTAACAATATTGCAGCAGTACGCACCCAATCGAAGCGCAGTAAGGATGGCTAGTGTAACTAGCAAGAATACCACGAAAGCAAGAAAAAGAAGTACGCTATTAACTATTAACGTACCTGTCTCTTCCGAAACGAATGGTACTGCGTCTCACTCTCGCCTACCATCGAATGAGGTTAGTCT
+
?A@;7;<==<<<<;;;<<>>==666<<>9<<>444.44(4<<=<==8><)0)/0//////$549@=CCBCBBCB>BCJGEDD5CCAC@BBB<BGG@@@ABBBBBB?B?BC?CAD<AABBBBBBCCCCCCC=C@DCCC@AAABBBCC@B?BBB=?@CCCCBB?AABBBB@AB=@BB@CCBBB<@?@>ABBBB3AA>ABBBBBBBB=?=>BBC?D?CC@@A?BBDDB@@<A;@>C9ACC@A@<?BB===BBBBB>>>>>@<<:><<:>??@A<>>>@<@=BBABC
@ATNG8:01450:00443
GATGGTAGAGTACAGTGTAGTAGACCAGAAGATCAGGAACTCTAGAAGAATTCAGATTTTTAACACGAGAGTAAACGTAAAAAAGAAGGTTTTACAAGACTCACGTTAACAATATTGCAGCAGTACGCACACAATCGAAGCGCAGTAAGGATGGCTAGTGTAACTAGCAAGAATACCACGAAAGCAAGAAAAAAGAAGTACGCTATTAACTATTAACGTACCTGTCTCTTCCGAAAACGAATGAGTACTGTATCTATGTGTGCGCTACCATCGAATGAGGTTAGTCT
+
99//,/:<=B>@>>>BB=BBCDE@@9?BC?CCC@@??A?ADBABAC???<?>@@@AA@AA2B@AAABCCDB???8>=@@@@@@(@@@CACCC9CD>:>C@DBBBAA<@<>A?ABB@BBBBBBCCCCBBBCCCD=BBBC?AAAAAB@B=B@EBA>ABBBBBBB@BBBBBB?BB=989299787)7<<4;;BBBB);=38///==9:;=A<A;;;<?<?;AAC@BBC??982929999-9AA?:::CDDCBBBBBBB@;;?>=::669//)-77-/+/:=A5958A999
@ATNG8:01453:00433
GATGGTAGCGCATATCAGCGCAGCCCAGAAGATCAGGAACTCTAGAAGAATTCAGATTTTTAACACGAGAGTAAACGTAAAAAGAAGGTTTTACAAGACTCACGTTAACAATATTGCAGCAGTACGCACACTATCGAAGCGCAGTAAGGATGGCTAGTGTAACTAGCAAGAATACCACGAAAGCAAGAAAAAGAAGTACGCTATTAACTATTAACGTACCTGTCTCTTCCGAAACGAATGAGTACGATGAGATCTCGTGTGCTACCATCGAATGAGGTTAGTTT
+
449939555<@EAABC@A@ACCDDD=B;;9:?@B;;5:4:9?BA@A;@@2927>@;;;;;*:=ABCBCGCA@AE?CC@@@@@0@A=A=@@@9@BB@BCBBBBCBD@C?BB?BBC<>>@BCBBBDDCDCBBABBBBBB?B@@?@A??=AACBB@BBBBBBCC@BBCAAA?CC@A??9==998+9:98<AAAA39<5;///568BB=E=A>>><>=A@DBB@BCCCBCC>A>ACB:A?@=???>>BBBCACCA@AC@@@::787;>B;>>?AD8=A;:39<=@@C=
@ATNG8:01462:00419
GATGGTAGTATATCGCGTCGCTATCCAGAAGATCAGGAACTCTAGAAGAATTCAGATTTTTAACACGAGAGTAAACGTAAAAAGAAGGTTTTACAAGACTCACGTTAACAATATTGCAGCAGTACGCACACAATCGAAGCGCAGTAAGGATGGCTAGTGTAACTAGCAAGAATACTGCGAAAGCAAGAAAAAGAAGTACGCTATTAACTATTAACGTACCTGTCTCTTCCGAAACGAATGAGTACGAGAGAGCACACGTGTCTACCATCGAATGAGGTTAGTCT
+
:::;7;=?BBCCB===>?CCCBBCC?D;;9;CB;;;=A<>BB:;9B?BC?A=::::8EFD3C?@A@BBBBBBAA;@AAAAAA0@A>A4;;<*9@@>AAABCCD@@?@?BC?BBB=??BBCDCEDDDDBBBBB?BBBC<>?BBCBBB?B?BA@>ACBBBDCC?AAAACC?CC=BBBBB@;;:3;==8=>>>>/==:>B?>>AAAB<?<?AAA:>:=>B@@=@BBAABB>A?ABA<ABB=?@?BBCCCAA?A==AB?AAAAA@@@>><>>>>A;AAAA6617C99:
@ATNG8:01463:00445
GATGGTAGCTCGCTGATGATATCTCCAGAAGATCAGGAACTCTAGAAGAATTCAGATTTTTAACACGAGAGTAAACGTAAAAAGAAGGTTTTACAAGACTCACGTTAACAATATTGCAGCAGTACGCACACAATCGAAGCGCAGTAAGGATGGCTAGTGTAACTAGCAAGAATACCACGAAAAGCAAGAAAAAAGAAGTACGCTATTAACTATTAACGTACCTGTCTCTTCCGAAACGAATGAGTACACACTCTCATATGACACTACCATCGAATGAGGTTAGTCT
+
?@@<8<=BB===A?>CBBBA@:9:A:C?C?@@@@;:4:<@=?887>><<4<;;<;;;;;;,;8?99>>>D>=>D899@====,=@;@=BBB9BCD=AAA@A@@00*09==<@@C@BBBBCBCBBBBBBBBBB?BCBB?C???BAAA@D?BBC>A?CBBBBB@BCCBAA>::39?;5;8/...'//.(..////$-506/./77<;9696669;5;;??BBA>AB;::?C@C=?@D>BBB?BBBBBBBBB;;;A===>@?BCCBAA??;?BBAA=@B:95:?>@?58
@ATNG8:01463:00446
GATGGTAGACATATCGTACTCTCTGTACTCATTCGTTTCGGAAGAGACAGGTACGTTAATAGTTAATAGCGTACTTCTTTTTCTTGCTTTCGTTGGTATTCTTGCTAGTTACACTAGCCATCCTTACTGCGCTTCGATTGTGTGCGTACTGCTGCAATATTGTTAACGTGAGTCTTGTAAAACCTTCTTTTTACGTTTACTCTCGTGTTAAAAATCTGAATTCTTCTAGAGTTCCTGATCTTCTGGATACACTCATGTGCACCTACCATTCGAATGAGGGTTTAGTCTT
+
59@=8<=CFGDBBCCCDCBCBCCEDCCBBBBB?CBBC>BA>A?ABBBBCC>BABBB@B?C>>@<A=???A@:;58.2:777):=5>;:;3;=;6;56--)--(-669<>5>AA?>@@@9??A:<;<CA>==>@<AAAA:@@AA>>>@>>>AA=88=0///6:;6<7@@???AA;;7;@BDE5>:><@A@@@.A?888.668667889=<@@@@/@>=>B<B=AA;@@>>>>><><>A>>>A=AAA<AA@A@@;;656;7736069:6885==A<@>///)-3---,22,
@ATNG8:01465:00404
GATGGTAGAGTATCATGTGTATCTCCAGAAGATCAGGAACTCTAGAAGAATTCAGATTTTTAACACGAGAGTAAACGTAAAAAGAAGGTTTTATCAAGAACTCACGTTAACAATATTGCAGCAGTACGCACACAATCGAAGCGCAGTAAGGATGGCTAGTGTAACTAGCAAGAATACCACGAAAAGCAAGAAAAAAGAAGTACGCTATTAACTATTAACGTACCTGTCTCTTCCGAAACGAATGAGTACGAGAGAGCACACGTGTCTACCATCGAATGAGGTTAGTCT
+
//9:7<<=@D>B6665557/////8(-//)/8::=<;@<@@@@AAB?AA>B9@B000///$/)//<<<<A9;4:1:444444$4;7;.444&-5553--(----/33,3433,377,33336BBCCCBCCCBBC?AA??<??AAAA??<@?BAC?BAAABBBB?BBBBBB?BB?BBA>A>////)///)/<<<<=&664./..779>><>;>?AA<@;=>B;;9;BB@@AD?B?BBC=CCC=??AA@@BB>>>A899?ABBBBCBB>??<@AB??;@A@@<?;?B;;;
@ATNG8:01466:00435
GATGGTAGCTCGCTGATGATATCTCCAGAAGATCAGGAACTCTAGAAGAATTCAGATTTTTTAACACGAGAGTAAACGTAAAAAGAAGGTTTTACAAGACTCACGTTAACAATATTGCAGCAGTACGCACACAATCGAAGCGCAGTAAGGATGGCTAGTGTAACTAGCAAGAATACCACGAAAGCAAGAAAAAGAAGTACGCTATTAACTATTAACGTACCTGTCTCTTCCGAAACGAATGAGTACTATAGACTATCTGAGACTACCATCGAATGAGGTTAGTCT
+
<<<<<C>BBBCCA;99C@BBCBCBC>CCC?BA@00/4:47??<<<B@BA>@98899:::::$71785<==B969=8;;ADDDD0CC@C=AAA8@BD@AA@BBBBBBAD?@@?BEC?DCBBCCCCCCDDDBA@B@A@@?;?>9::AAC?C@C@@>@BBABB@?=?BBBBB?BD@AA@9==889*6981:<==>/8;5;///99<AB<A<AA@@<@<ABDCC@BBAA>>>293:>=6?BB<?>CBBAA@@@;<<8876::>:::BCCH@CDBBB<???A?B?CBA@@
@ATNG8:01466:00443
GATGGTAGTGTGTCTCTGAGAGTAGTACTCATTCGTTTCGGAAGAGACAGGTACGTTAATAGTTAATAGCGTACTTCTTTTTCTTGCTTTCGTGGTATTCTTGCTAGTTACACTAGCCATCCTTACTGCGCTTCGATTGTGTGCGTACTGCTGCAATATTGTTAACGTGAGTCTTGTAAAACCTTCTTTTACGTTTACTCTCGTGTTAAAAATCTGAATTCTTCTAGAGTTCCTGATCTTCTGGGATGTGTGCGCAGTGCCTACCATCGAATGAGGTTAGTCT
+
>><<7;;=AC>A;<;;;956@BBBBDCCCCAA>ABAC<@@=@@BBCCABB@CCCBC@D@CCBB?B@CCCCCBBBB=@@@@@0@C@CCCC=AB;;:;AEAFF?;;;BBB@FCCCCCCD@CCC?B?CDBBA@??;?@BB?CCCCD@@@BBBACCBBB@CAA>AB?A>AAAB@@ABB>@;:;:.:<@;;;;;.;CAAB;A@BBBBCBBB<A@@@,@@ABB@B@DEACBBCBBD@C@ABBBBC@C=>>9=000>==@CBB;;;E@BCB@BABDC@BABB?C@FCCBA
@ATNG8:01468:00438
GATGGTAGACATATCGTACTCTCTGTACTCATTCGTCGGAAGAGACAGGTACGTTAATAGTTAATAGCGTACTTTCTTTTTCTTGCTTTCGTTGGTATTTCTTGCTAGTTACACTAGCCATCCTTACTGCGCTTCGATTGTGTGCGTACTGCTGCAATATTGTTAACGTGAGTCTTGTAAAACCTTCTTTTTACTTTTACTCTCGTGTTAAAAATCTGAATTCTTCTAGAGTTCCTGATCTTCTGGGCAGACTCTCACACGCCTACCATCGAATGAGGTTAGTCT
+
ABA@8<<BCCHCC>?==BAABBBBABCBDBBB<AAAA@<@:@>:97@?8:@;;=8>6:7;=5C:?@BA;:9262'22222$2606575'2773<4;588(8808><967.6>?>AA@?<?BB:<8;;;=>>>A<AAAA:><?>?@?>>@A;=677A9788=??;?=>=>AAAA=<6=9999-9)/)/////(/7777-;??@@AB>>=4::::+;;:;@<?;?@<?>A@@@?:A:A@?A?A477<>495559999>A===AA9>>>9><=860666606067766
@ATNG8:01471:00404
GATGGTAGCTCTGCTCTGACTCTCGTACTCATTCGTTTCGGAAGAGACAGGTACGTTTAATAGTTAATAGCGTAACTTCTTTTTCTTTGCTTTCGTGGTATTCTTGCTAGTTACACTAGCCATCCTTACTGCGCTTCGATTGTGTGCGTACTGCTGCATTATTGTTAACGTGAGTCTTGTAAAACCTTCTTTTACGTTTACTCTCGTGTTAAAATCTGAATTCTTCTAGAGTTCCTGATCTTCTGGATACACTCATGTGCACCTACCATCGAATGAGGTTAGTCT
+
@@@<:B>CCB<<CAABC;;;BBBBBBBBBB::5:AA@:BB?B?AB;;:CC?A@@;;;)98998<7<>@@>=@9504;644444$444(49:<2556;6;<<6;=059>?@D=AAADCCDC?BBA>A?BBB@@A@@=AA@@=ABCBBBBBABBBBBBBBC>??>AA=A=??BCCBBDJACAAA@.;5;=;;;<.:@9;;.;;;:A@@===.444&4995949;@A?@@@;::>=@=ACBCBB=??CAGICBBDCCCCBBBBCB?B@@<???@A=???B?B@CCCBB
@ATNG8:01471:00417
GATGGTAGCGCACACATAGATACAGTACTCATTCGTTTCGGAAGAGACAGGTACGTTAATAGTTAATAGCGTAACTTCTTTTTCTTGCTTTCGTGGTATTCTTGCTAGTTACACTAGCCATCCTTACTGCGCTTCGATTGTGTGCGTACTGCTGCAATATTGTTAACGTGAGTCTTGTAAAACCTTCTTTTTACGTTTACTCTCGTGTTAAAATCTGAATTCTTCTAGAGTTCCTGATCTTCTGGACAGAGTGTGCAGATACTACCATCGATCTTGGTAAGTCT
+
;;;=@A@ACCCCGCCCCCCCCCC@A@@@BB@A>BCCD>CC@CADFBB;;:9A<<@A?C@BD@=8B?CBA>@00)-:066666,--(/88:2=BBB?CBB?BD9;;@@DFACCBDCCDC?BBC?B?CCAABBA@=@CCCACBBBCCBBDBBCBBCBC@BBB?BB?B>AAA@@CBFD?B;;;;.;5;>;;;<;*;BBBC=B@@ABC<;;B?BBB9B;;;A?B@CF@A@AA@@D?B@CCDBBB=??A=BBABAE:;:;;;BBBABCBB?BBBBBCCC=B?BD@DBAB
@ATNG8:01476:00405
GATGGTAGACATATCGTACTCTCTGTACTCATTCGTTTCGGAAGAGACAGGTACGTTAATAGTTAATAGCGTACTTCTTTTTCTTGCTTTCGTTGGTATTCTTGCTAGTTACACTAGCCATCCTTACTGCGCTTCGATTGTGTGCGTACTGCTGCAATATTGTTAACGTGAGTCTTGTAAAACCTTCTTTTTACGTTTACTCTCGTGTTAAAAATCTGAATTCTTCTAGAGTTCCTGATCTTCTGGATACACTCATGTGCACCTACCATCGAATGAGGTTAGTCT
+
A@BB:BHCCCCCCCDDDCBBCCCCCCCBCBBB?BBBE>BB?A?AA?>>BB?BBBBB@C@C@@@<@<@??B?==88025555(5=9>999/:8/)/7;//)//)/;;;@@<@@AA@<<<;A@@:>:>>>>;=;?;AAAA5<<><>>?==AAAD=??@9;==<@@;=9=@>>>AAAA:AAA??2A:>9;<<;;.:<:::079<<<<>>>>;=@@@,@///=7;6?A<AAAA@@@;A:=<?=>>9>>@:@AA>>>??;;;;77560699488<<838:895606=736
@ATNG8:01476:00420
GATGGTAGATACTCGCTGATACACCCAGAAGATCAGGAACTCTAGAAGAATTCAGATTTTTAACACGAGAGTAAACGTAAAAAGAAGGTTTTACAAGACTCACGTTAACAATATTGCAGCAGTACGCACACAATCGAAGCGCAGTAAGGATGGCTAGTGTAACTAGCAAGAATACCACGAAAAGCAGAAAAAGAAGTACGCTATTAACTATTAACGTACCTGTCTCTTCCGAAACGAATGAGTACTTAGACTATCTGAGACTACCATCGAATGAGGTTAGTCT
+
4499.5555::C;665544448;::3::9499::::8;6::88?AC?BB?C?><<66676'27=9;;>>>>>?A/:9;9555$5@8B<FFF;:99;999A@@955:>?BC9<AB8??<<@@BCCCBCBBBBB@D@@??AA:::A@@>B?A@@=:98?AA@A=????>=9>>;>@@9==6688(7857:=A@/8848../88><;3707///3838=ECC?CBBDCCC9:89BB=?@??BBBBABBB;?;;;===AAA>>>:99>4966;;*///<5<<>ABBB
@ATNG8:01437:00468
GATGGTAGGACGAGCGTCTGAGAGGTACTCATTCGTTTCGGAAGAGACAGGTACGTTAATAGTTAATAGCGTACTTCTTTTTCTTGCTTTCGTGGTATTCTTGCTAGTTACACTATCCATCCTTACTGCGCTTCGATTGTGTGCGTACTGCTGCAATATTGTTAACGTGAGTCTTGTAAAACCTTCTTTTTACGTTTACTCTCGTGTTAAAAATCTGAATTCTTCTAGAGTTCCTGATCTTCTGGGCAGACTCTCACACGCCTACCATCGAATGAGGTTAGTCT
+
4:968<>=?CB;96;;?ACBCBBC@;99CCCB;@:;;6;C?C?BCCCCCF@CCBA@=@?BABB?B@CDCCCCDEC@AA@@@0@@;@AAA;@@@@=ACB@BC?BBCCCGACCCBBBCC@CCC@C?BACC@??A?ADDD5::;;;BB@@@BBCBCBEABBB@BB>A>ABBCCDCCC@CCBDB9@;?<:;;;;*;@@@D>CBBBBB;;;C5;;;;*;@@;;6;?BA?BBBCBBB@C?@@?BBB=A?AG>DCCBDC;;<BBABFE@AAGADBAAA==@@A5;5;BAA@
@ATNG8:01445:00491
GATGGTAGTGTGTCTCTGAGAGTAGTACTCATTCGTTTCGGAAGAGACAGGTACGTTAATAGTTAATAGCGTAACTTCTTTTTCTTTGCTTTCGTGGTATTCTTGCTAGTTACACTAGCCATCCTTACTGCGCTTCGATTGTGTGCGTACTGCTGCAATATTGTTAACGTGAGTCTTGTAAAAACCTTCTTTTTACGTTTACTCTCGTGTTAAAAATCTGAATTCTTCTAGAGTTCCTGATCTTCTGGTATGACTAGTGTACTACTACCATCGAATGAGGTTAGTCT
+
77774999;;>>A;666=<666CBBDCBBA??=?AAB<@@<@<@@AABA@=:;999158====9?9>=@>>00)/;399:99'///(489<3;;A>:@AA?AB=@@@@BC@CCBBBBAA=A;;6;?;;;AAACE?B@CC@CBBBCBAAB@@@AAABC?C@A?BB@C>BBFAAACDE@C;;;;;*;9@4;::99(9@@@@8?9;9??9?9925555$5>>5545=BA=;;;;;:B<A=@?AAAA@@AB?CCAACCCCGBBBDCBBBDDE?BBDCB?@;;;<@?@@@A@
@ATNG8:01447:00467
GATGGTAGTGTGTCTCTGAGAGTAGTACTCATTCGTTTCGGAAGAGACAGGTACGTTAATAGTTAATAGCGTACTTCTTTTTCTTGCTTTCGTGGTATTCTTGCTAGTTACACTAGCCATCCTTACTGCGCTTCGATTGTGTGCGTACTGCTGCAATATTGTTAACGTGAGTCTTGTAAAACCTTCTTTTTACGTTTACTCTCGTGTTAAAAATCTGAATTCTTCTAGAGTTCCTGATCTTCTGGTCTACTACACTGTACTCTACCATCGAATGAGGTTAGTCT
+
55::5;;=>@AB<@@@BABBBAA@CCBBBBBB@BBCD=CC?C=@BEEG@A?ACCCC@C?CCCC?C@CCCCBBBBB?BBDDD1BB?ABBD>BBBB>BBB=BB9;:@EED@CCDDDDDD?DDC?C?FCCCA@@C@BBBD?CBCBBBBBBBBCCBBAB>BBB?BB@C?BBBBBCCCB;?:9:9-:>@;:;:::*;CAAB>CBDCCCCBCC@CCBC2A@@BB@C?BB@BBCEE@?=@?ACACAA=@>@<@BBBBFFCCBBCDDDDCCCC?AACBC@A@AB?A>BAA>>
@ATNG8:01458:00497
GATGGTAGCTCGCTGATGATATCTCCAGTAGATCAGGAACTCTAGAAGAATTCAGATTTTTAACACGAGAGTACGTAAAAAGAAGGTTTTACAAGACTCACGTTAACAATATTGCAGCAGTACGCACACAATCGAAGCGCAGTAAGGATGGCTAGTGTAACTATCAAGAATACCACGAAAAGCAAGAAAAAGAAGTACTCTATTAACTATTACGTACCTGTCTCTTCCGAAACGAATGAGTACACATCGTCGTGTCGTGCTACCATCGAATGAGGTTAGTCT
+
5:@=8<=CC?==??=CCCCCID;;:?BBBB=BAAAA:>9>AA8===6<?7A>998<8===+=8=?>BBB@AAACBCCCDD5CB?B7;;;7<DE@=;;BDCCDC@C?AA?AAA=?ABBCBBBCBDDDDBBB?BABB?BBBBB@<<:@>BBC@CCBBBBAA>ACCDAA?BB?AA@3998766'68819@DDD/AA<>888???>><?=BBAA<?????A<@><;;<<:=<AAA8@@A=>>:;:@BB?>?@@@@@>>>A@>>>B??<????A===<A<A<@@???
@ATNG8:01470:00481
GATGGTAGCACACGAGATCTCATCGTACTCATTCGTTTCGGAAGAGACAGGTACGTTAATAGTTAATAGCGTACTTCTTTTTCTTGCTTTCGTGGTATTCTTGCTAGTTACACTAGCCATCCTTACTGCGCTTCGATTGTGTGCGTACTGCTGCAATATTGTTAACTTGAGTCTTGTAAAACCTTCTTTTTACGTTTACTCTCGTGTTAAAAATCTGAATTCTTCTAGAGTTCCTGATCTTCTGGGCAGACTCTCACACGCCTACCATCGAATGAGGTTAGTCT
+
AA?<0656>?BCCCCB@ADCCCBBCCACCCAA=@BCC<AA<@<@BBBDAA>ACCCC?A?BCCC?C?BBBBBCBB@>>?=;=.9A:>>A@:ABBC?BBB?BC>A@>?@@=@@@AA???;?>>9>;><=>>=>>=@@>C;>=?????@AAA>A=<<=98::<@@<@<AA=AAADFC?A@BBB7A4:4;@???0@CCFD>CABBCDAAAA=A@@@,@000@<@<BB?BCBC????B?@@@B@A666@A:A;;;@@@@@@AA???;??A<A>==@<@AAA=B=>==>>
@ATNG8:01477:00474
GATGGTAGTGCGTGAGAGAGAGACCCAGAAGATCAGGAACTCTAGAAGAATTCAGATTTTTAACACGAGAGTAAACGTAAAAAGAAGGTTTTACAAGACTCACGTTAACAATATTGCAGCAGTACGCACACAATCGAAGCGCAGTAAGGATGGCTAGTGTAACTAGCAAGAATACCACGAAAGCAAGAAAAAGAAGTACGCTATTAACTATTAACGTACCTGTCTCTTCCGAAACGAATGAGTACACATCGTCGTGTCGTGCTACCATCGAATGAGGTTAGTCT
+
BBA<>B=ACDFCCCCCCCCCCB999/:AC<BAB@??>B@FBBAAAB?BC@B@BBBBBCCC+@67==BCAB@@@A:=>BCCCC5AA;@.;;;4;@B=A@@BCCBBB@C@CD?BBB?BBDCBBBCCDCCCCCBB?AB??;?@@A???>8?=A@@=@BBBBBBD?BBAAA@?BB@BB@;>>>;:/8981;==??/?D<A789???AA=A6;;AA:=:>ACBB@BBAAABB@B?BCC?BBB?BBAAABBBB>>?==AB???FF???BCC@CCBBC@BBAA=@?C???B
@ATNG8:01434:00526
GATGGTAGCACGAGTCACTCATATCCAGAAGATCAGGAACTCTAGAAGAATTCAAGATTTTTAACATCGAGAGTAAACGTAAAAAAGAAGGTTTTACAAGACTCACGTTAACAATATTGCAGCAGTACGCACACAATCGAAGCGCAGTAAGGATGGCTAGTGTAACTAGCAAGAATACCACGAAAAGCAAGAAAAAAGAAGTACGCTATTAACTATTAACGCACCTGTCTCTTCCGAAAACGAATGAGTACAGAGAGTACGATATGTCTACCATCGAATGAGGTTAGTCT
+
@@@<:===B@<<>>@<<<==<<<>>8==>:>@B;;;8<8;;?/0/:6:83:600)------$-05//////33888/77333333#3717,333&333,3::;655./(././(/8:28>>>CCCCCBBDCCC@@=?B@@<ABA?@@895;?CBB>ACCCCCBB?BBBB@@;>>8?@>1989888)9::4:====='9:5:///==AAE7;6:=>>1838B@A@:@@AA@@@<>98776(7==8=>?>@@???@>>>?ABBB@@@@@>>>A<@@A>=:=@BA<A<AA>==
@ATNG8:01448:00543
GATGGTAGCATCATGCATATCTCACCAGAAGATCAAGGAACTCTAGAAGGAATTCAAGATTTTTAACACGAGAGTAAACGTAAAAAGAAGGTTTTACATGACTCACGTTAACAATATTGCAGCAGTACGCACACAATCGAAGCGCAGTAAGGATGGCTAGTGTAACTAGCAAGAATACCACGAAAGCAAGAAAAAAGAAGTACGCTATTAACTATTAACGTACCTGTCTCTTCCGAAACGAATGAGTACAGAGAGTACGATATGTCTACCATCGAATGAGGTTAGTCT
+
::995;;<<<=BCCCBCCCCBA?AA=?;A=>@@00+/6;5888///;395838600(//5555(52577999@@??>498:4444$4>5>.555&5<<<<<<==BBDC@B?BD@CCF>BCCCECCBBBABCCCCC?AAAC?BBBB@@@A>B@BAA<ACBBBB@@<ABBCAB>BB=@>>5::888*8;=8=BDDDD):;6;///==BAA;>;>???7;7;ACCCACCBBBBB@C?ABD>CBB?BBBCCBBBBBBBABBBAAACCB>>>>>;?==996:>>A<@<A@?>>
@ATNG8:01450:00547
GATGGTAGTCTCAGATAGTCTATAGTACTCATTCGTTTCGGAAGAGACAGGTACGTTAATAGTTAATAGCGTACTTCTTTTTCTTGCTTTCGTGGTATTCTTGCTAGTTACACTAGCCATCCTTACTGCGCTTCGATTGTGTGCGTACTGCTTGCAATATTGTTAACGTGAGTCTTGTAAAACCTTCTTTTTACGTTTACTCTCGTGTTAAAATCTGATTCTTCTAGAGTTCCTGATCTTCTGGGTCTCTCTCTCACGCACTACCATCGAATGAGGTTAGTCT
+
9///)//999566;;;:;::4558:<<><<<=9A=@@7>@:C@C@@@>00)/77::6;7::994:.448////8;)//;;;)7:6:7:;1////2//57;:)////7:)/5955444.45<7;7;;;;655;5:;<;:5959994/7////-(-6606,,(-5(-(-//55559;6;;<==0=8>7<<@@@+><<<>)//////7//5.555&499555.5/5;9////7383:;;<<=5:355)559555449984555499:3777//)///616)45<<<
@ATNG8:01453:00546
GATGGTAGTACATGATAGACGACACCAGAAGATCAGGAACTCTAGAAGAATTCAGATTTTTAACACGAGAGTAAACGTAAAAAGAAGGTTTTACAAGACTCACGTTAACAATATTGCATCAGTACGCACACAATCGAAGCGCAGTAAGGATGGCTAGTGTAACTAGCAAGAATACCACGAAAGCAAGAAAAAGAAGTACGCTATTAACTATTAACGTACCTGTCTCTTCCGAAACGAATGAGTACGTGTGCGACGTGTCTCCTACCATCGAATGAGGTTAGTCT
+
::<<:>>>=<<>>;:;;;=>B@BBC;A@B=@A@494.4.4;;;<==8<?;?<875<<==>+C@BCCDCCCCCCC=CABBDDD5DC?C6;;;6;AA=@@?;CCBCB?B?BG@BBB?BBBCDCCCCCAABA<>><AA9829=>:9;>>:=<@::8:BAAAA?A;?@@@@@7==;?AB:;;<<;3<99455555'8==A@>?@?A@>;>;??AA:@;AACAA>ACBBBBCAG@BBB=BAC?AAABBBB?@@@@?@ABA>>>B@@:>A=:>AAAD=DD??;?:>BAAA
@ATNG8:01466:00524
GATGGTAGCGCATATCAGCGCAGCCCAGAAGATCAGGAACTCTAGAAGAATTCAGATTTTTAACACGAGAGTAAACGTAAAAAGAAGGTTTTACAAGACTCACGTTAACAATATTGCAGCAGTACGCACACAATCGAAGCGCAGTAAGGATGGCTAGTGTAACTAGCAAGAATACCACGAAAGCAAGAAAAAGAAGTACGCTATTAACTATTAACGTACCTGTCTCTTCCGAAACGAATGAGTACGATGAGAGAGCTCTCTCTACCATCGAATGAGGTTAGTCT
+
BA@:7@;?@CCCCDDDDBBBCDCCC>CBB?BBBCCC?A>ABBBBBB@BB<?<>=@@AABB5B@CCCCDDCCBCC=BC>?@@@1?B<C2999.;AA?;;;ADLDBB@G@BB?BAB:>>BBBCDBBAABCCCCB@BCA@>ABBAA@>>9A?BAB@BCBCCCAC@AAAAAA?AA>@@B;=<>==3<<<889899(8=:=889??BAA<@;@?AB7:6:=BBB>ABB@@BA;@;@@@9@AA?AAACCCCCC888BAAAB>C???@@@=>:=???@9@@>@794:B;;:
@ATNG8:01467:00546
GATGGTAGTGCGTGAGAGAGAGACCCAGAAGATCAGGAACTCTAGAAGAATTCAGATTTTTAACACGAGAGTAAACGTAAAAAGAAGGTTTTACAAGACTCACGTTAACAATATTGCAGCAGTAGCACACAATCGAAGCGCAGTAAGGATGGCTAGTGTAACTAGCAAGAATACCACGAAAGCAAGAAAAAGAAGTACGCTATTAACTATTAACGTACCTGTCTCTTCCGAAACGAATGAGTACACACTCTCATATGACACTACCATCGAATGAGGTTAGTCT
+
4455.5<<==C@CCCAAACBBA;;;)49:5:AA;:58A8B@:::::4:;;@:=<;;<==>1>;@?=:97>@:;;/:>;;::9'9?;<4:9:&9A<=@BB@?@@?@<@=@@<?@@=??99;@@AAAABBBAA>BBBC>A@@@?AAB?B@@@?????@??;@,00:9//(/9366718;;9:17@:7::999'37,37333888;6?7<=BB@B?ABA?@<@@A<@@@<@9>@A9;>>?AAABBCCABA?@:B>;;95528;><==<>>BCC?AA@@=?<A?>::
@ATNG8:01475:00520
GATGGTAGCGAGCGAGTGTGTATACCAGAAGATCAGGAACTCTAGAAGAATTCAGATTTTTTAACACGAGAGTAAACGTAAAAAAGAAGGTTTTACAAGACTCACGTTAACAATATTGCAGCAGTACGCACACAATCGAAGCGCAGTAAGGATGGCTAGTGTAACTAGCAAGAATACCACGAAAGCAAGAAAAAAGAAGTACGCTATTAACTATTAACGTACCTGTCTCTTCCGAAACGAATGAGTACAGAGAGTACGATATGTCTACCATCGAATGAGGTTAGTCT
+
BBB=?DDCCA@@;ABBBGCCAB@@@?BBB@BCDC??<?4:=888==7BB?A???;==@@BB*C@FGCCDCCGA@@;@@@CDCDC)<6@>?<<<0<A=:>CECCBA??<?<?A>A??:=>??@BCCBC@AACCCC@CCCD?AAAA@AAC?C@C@@?ABBBBBBBA?????@@ED?BBA599===5=:929@??@@'884././68@CA=A=A>??<A=AACBC@BECAABB?A?@@@9>==89::@@AAAACC?>@BBBBBBBBBB>>>:>878A;>;;69=9==@//
@ATNG8:01431:00591
GATGGTAGATATATGCACGCTCTACCAGAAGATCAGGAACTCTAGAAGAATTCAGATTTTTAACACGAGAGTAAACGTAAAAAGAAGGTTTTACAAGACTCACGTTAACAATATTGCAGCAGTACGCACACAATCGAAGCGCAGTAAGGATGGCTAGTGTAACTAGCAAGAATACCACGAAAGCAAGAAAAAGAAGTACGCTATTAACTATTAACGTACCTGTCTCTTCCGAAACGAATGAGTACACATCGTCGTGTCGTGCTACCATCGAATGAGGTTAGTCT
+
===@:===CC=CCC?===CCCBBB=9=>>:======9=9=C=:::;7@?;?;78776666'56;<=>??@@AAA8==@@@@@0@B=C?CCC<CGHICAAACDBBB?B?CC@BAB?DCAABBCDDCCBCCCCC@BB@@<@@@@>??A?B?C@@>@CCCBBBB@ABBAAA?CD?@@?799BAD;B77068999+6;7;///==AAA=C:>>AA<C<BACBB?A@@@?AA?CACCD=BBC<??CCCCCBB99:@@BBAAAAA??@BBB?BAAAF@BBBB<?;?AAAB
@ATNG8:01434:00565
GATGGTAGGCGACGAGTACATACGCGCCAGAAGATCAGGAAACTCTAGAAGAATTCATGATTTTTAACACGAGAGTAAACGTAAAAAGAGGTTTTACAAGACTCACGTTAACAATATTGCAGCAGTACGCACACAATCGAAGCGCAGTAAGGATGGCTAGTGTAACTAGCAAGAATACCACGAAAGCAAGAAAAGAAGTACGCTATTAACTATTAACGTACCTGTCTCTTCCGAAACGATGAGTACGTGTGCGACGTGTCTCCTACCATCGAATGAGGTTAGTCT
+
/7//)//-(--<0////7:;;555;;949;;5655::<.5626>><<<=>B<6838////////$/(///33998898-5533777'8<A2857&266055567;666/3/33(...25553;;>>>AAA@A@;;7;ABB?B@??@@@@;@<@;;7;A@@@C::6:==?:949A?AA@;>=000*0/-(-999*--(////;66671505755)/)/:@00-;BBBBEE@C>;;;0;999AA@@AAA@@:99AA@><9;>:;5:>><@AAAB5:755.5-59@??
@ATNG8:01434:00582
GATGGTAGGCGACATACATACGCGCCAGAAGATCAGGAACTCTAGAAGAATTCAGATTTTTAACACGAGAGTAAACGTAAAAAGAAGGTTTTACAAGACTCACGTTAACAATATTGCAGCAGTACGCACACAATCGAAGCGCAGTAAGGATGGCTAGTGTAACTAGCAAGAATACCACGAAAGCAAGAAAAAGAAGTACGCTATTAACTATTAACGTACCTGTCTCTTCCGAAACGAATGAGTACGAGAGTCAGACGAGCTACCATCGAATGAGGTTAGTCT
+
BBBC?C?C<A666;==<>>B999CC:BCC?BB@@@B,0,0<<9?BC=>>7;678455<<=+B@CCCBCCCCCBC>BCCCCCC5CC@C<@@@9@CC@B@ACBBBCC?C?CCACCC?ABAAABCBCCCCCCCCC?BBBF?BA@@???B@C@C@@??BBCDDCC?AAABCC?BC>A@A=@?@@?8?992799::):95:988AA?==:=;>=AA8;7;AA@@=@BABBCC@C?BBB=BBB=??BBB@@@>>>>>BADCBBB>==;;5;====7;;?C=B7;@B@@
@ATNG8:01436:00560
GATGGTAGTGTGTCTCTGAGAGTAGTACTCATTCGTTTCGGAAGAGACAGGTACGTTAATAGTTAATAGCGTACTTCTTTTTCTTGCTTTCGTGGTATTCTTGCTAGTTACACTAGCCATCCTTACTGCGCTTCGTTTGTGTGCGTACTGCTGCAATTTTGTTAACGTGAGTCTTGTAAAACCTTCTTTTTACGTTTACTCTCGTGTTAAAAATCTGAATTCTTCTAGAGTTCCTGATCTTCTGGTAGAGCGTGCATATATCTACCATCGTTCTCCTTAAGTCT
+
DCCC=BBC@@BCCCCCCCDDBBBBCBBBBBBB>CBBB<AB?C@BBBBBCC@CCBBB@D?CBBB?C@CBBCBBBBA=:9999'<A>AACC>CCBB?BCB=BB9;:@BACACBBDDBBB@EBB?A@DFCCCABA=@?>?8>??>??BBBBCBBBABA@CCC8;:6;?@@ABAAAAA>AACBB6B=@<99999):@000*00=000@;;??BCDC1ACCCD?>;==:=??@>>><?7;;?>>A588A=?>CBBAA@??BBBBBBAABA?BBBBB@BA=:><>:>;::
@ATNG8:01444:00583
GATGGTAGCGCACACATAGATACAGTACTCATTCGTTTCGGAAGAGACAGGTACGTTAATAGTTAATAGCGTACTTCTTTTTCTTGCTTTCGTGGTATTCTTGCTAGTTACACTAGCCATCCTTACTGCGCTTCGATTGTGTGCGTACTGCTGCAATATTGTTAACGTGAGTCTTGTAAAACCTTCTTTTTACGTTTACTCTCGTGTTAAAAATCTGAATTCTTCTAGAGTTCCTGATCTTCTGGCTCTCGTAGACAGATACTACCATCGAATGAGGTTAGTCT
+
ABB=?B>CBBCCCCBBCBBBCCBBBB@AACDC?>@AD=BB?A?BBBEHCC?AAAAB?C@BBBB>B@CCCCBBBBC?????>.>B>BBBF>BBCBACCH@ID?A@BCCE@ECCCCBBB?BBB?C@DCCCBBBC?BBDD?CAAACBBABBBCD??@B@CA@>AB>C?BBBCCBBB@;>9999-9<?99::::*:BAAC>BBFCCECCCD?DDDD5CBCCC@BACD?CCCCCBB?B?CCCCDD@B?@>@CCCCCCCCECCCCBCCBBB@BABCB?BB??<>?@@@@@
@ATNG8:01445:00569
GATTAGGCGTGTGAGAGTCTGCCCAGAAGATCAGGAACTCTAGAAGAATTCAGATTTTTAACACGAGAGTAAACGTAAAAAGAAGGTTTTACAAGACTCACGTTAACAATATTGCAGCAGTACGCACACAATCGAAGCGCAGTAAGGATGGCTAGTGTAACTAGCAAGAATACCACGAAAGCAAGAAAAAGAAGTACGCTATTAACTATTAACGTACCTGTCTCTTCCGAAACGAATGAGTACGTGTGCGACGTGTCTCTACCATCGAATGAGGTTAGTCT
+
<>?:=B?966?=?BDDBBBCBBB=BA@?AA:;9@<B?BAAAAAB?:96:;?>@99999(:;AABBA??????5>@99999(8:9:1522)2:=59>8>?B???<@:<<<@@?;?<9::<AAA<>=>>==?<>=<>;99;699//,/7=<?<?>>>?AAA<>>>@>>;>=8=AC8;;BBD3;;;988988(8706>>@@A@@@<@:>>BA:>:=??AA<AAAA?A?9><>>=5===;?@>>>?>>;;888=?==>>>>???@?;?A?::5:<<=;?=AAA>>
@ATNG8:01446:00595
GATGGTAGTGATACAGATCAGACACCAGAAGATCAGGAACTCTAGAAGAATTCAGATTTTTAACACGAGAGTAAACGTAAAAAGAAGGTTTTACAAGACTCACGTTAACAATATTGCAGCAGTACGCACACAATCGAAGCGCAGTAAGGATGGCTAGTGTAACTAGCAAGAATACCACGAAAGCAAGAAAAAGAAGTACGCTATTAACTATTAACGTACCTGTCTCTTCCGAAACGAATGAGTACGAGAGTCAGAGCAGAGCTACCATCGAATGAGGTTAGTCT
+
CAA>?CDCBBBCHCCCDBBBCBDBB?ABC@C?AA?@=@@DFC@ABB?AA>A@::9A====*>9@>>>A@@@BCB:<9:;;;;';<;<4555&5;<9>B=BCCBAB>A>AD?ABC=@@C?@ACCCDDCCC@@B@CCBB@??>BBBBB>C?C998:BABBFAA>@BBAAA=AB?BBB<?@BBG;=8818<<<<+::5;888;;;??=A<CAAA=B;??BCC@ECBCBBB@C?AAC>CBB?BBBBBBCCAAA>>>@ABA888;;::?A8=>>@A:>ABC?C?BCE@@
@ATNG8:01455:00572
GATGGTAGCATCATGCATATCTCACCAGAAGATCAGGAACTCTAGAAGAATTCAGATTTTTAACACGAGAGTAAACGTAAAAAGAAGGTTTTACAAGACTCACGTTAACAATATTGCAGCAGTACGCACACAATCGAAGCGCAGTAAGGATGGCTAGTGTAACTAGCAAGAATACCACGAAAGCAAGAAAAAGAAGTACGCTATTAACTATTAACGTACCTGTCTCTTCCGAAACGAATGAGTACGAGAGTCAGAGCAGAGCTACATCGAATGAGGTTAGTCT
+
,222,,,--/;:<665;>?00/9/0)/8:17;=;779;+0/8--//0//(/4//3B?><>/94>@;>>=82222'2=;====+;;9=;D@E2BAA?@@@@B;;;B?@;<<;>00*/6//9CDDBCAABB;;;=;;:@=@@AABAAA>B>A;;5;:@>=??A5:7?A@@=?A6<>=8<;000)///(/9999+98.5522268::;:488<?<A:=>CBB?BA@@@@@20+00;5:00)0//;>?@AABBBAA@CA?<<=888?;;;@B;;5;@@@;?=CCDBB
@ATNG8:01459:00555
GATGGTAGTGTCATATGAGAGTGTGACTCATTCGTTTCGGAAGAGACAGGTACGTTAATAGTTAATAGCGTACTTCTTTTTCTTGCTTTCGTGGTATTCTTGCTAGTTACACTAGCCATCCTTACTTCGCTTCGATTGTGTGCGTACTGCTGCAATATTGTTAACGTGAGTCTTGTAAAACCTTCTTTTTACGTTTACTCTCGTGTTAAAAATCTGAATTCTTCTAGAGTTCCTGATCTTCTGGGTCCTCTCTCTCACGCACTACCATCGAATGAGGTTAGTCT
+
////)/999:<@BCCCDCBBAAAAA;:9@@@;@BAA=BC?C@BBBB???99;9A?@C=@B9:4;<@AADCCBBB5;9999)9>294@@9=:?@<BBB?CC?BACD@A?BCFDFDCC?CCC@C@DDD?CBBC?DCCC89999:CBCBCBC@@ABA?CBC?BEAE?B::;BCCCB>A;;;;.;>A=<;;;<*;BBBC;@;;;;;B;::4;:::'9>>=><?=AA>ACBCCCC?B?CBACAA6::@@8@A=AABCC@@@@@ABA@A;;7;AABB>?@??=??CCBA@
@ATNG8:01461:00557
GATGGTAGGAGACACGTCGCACACCGTACTCATTCGTTTCGGAAGAGACAGGTACGTTAATAGTTAATAGCGTACTTCTTTTCTTAGCTTTCGTGTATTCTTGCTAGTTACACTAGCCATCCTTACTGCGCTTCGATTGTGTGCGTACTGCTGCAATATTGTTAACGTGAGTCTTGTAAAACCTTCTTTTTACGTTACTCTCGTGTTTAAAATCTGAATTCTCTAGAGTTCCTGATCTTCCTGGTGTCGTCTATCATGTACTACCATCGAATGAGGTTAGTACT
+
A;;99>;><@@;9;;;777:00//)////:<<<9<=>>4<>05.44389::7;<5434=.73::6;7==888333933535&..(..359.59333382885;;;97;8=525998?<>995=6AAA88888:<:<@.567777>;67:>>///6/66616;)/*/998A::9=7;:DED5@<A<97777*7;,,*,,7,,,=97::)888(699:@=B=B@A==7,,,*,*,,99<<)-(-20,,,,,222668=;979;633277932-332209022,,,2
@ATNG8:01463:00573
GATGTGTCAGTGCGCGTCGTCCAGAAGATCAGGAACTCTAGAAGAATTCAGATTTTTAACACGAGAGTAAACGTAAAAAGAAGGTTTTACAAGACTCACGTTAACAATATTGCAGCAGTACGCACACAATCGAAGCGCAGTAAGGATGGCTAGTGTAACTAGCAAGAATACCACGAAAGCAAGAAAAAGAAGTACGCTATTAACTATTAACGTACCTGTCTCTTCCGAAACGAATGAGCTACACATCGTCGTGTCGTGCTACCATCGAATGAGGTTAGTCT
+
<><<==@BB;;;99;595:=>096;9ACBAAB6?4?BA@BBB?AA=B>?=@99999$94<<==A@@???=5=>98777'8;9=;@==1;A=7=====:<<C?@>AA<<<><>>AAB>=>@@>>>>>AA==AAC@BBBBBB@A8<8=::5;>>????A=B===BB?BC>ABC>BABBB=::85:::;;+;=:?>>>AA???<A<@@@@;?;?888?<??BB@??<?<@@@9?A@:>>>0//;;=@CCBCBBA???A897:9>><@>>>A<@@??:=8==<;:
@ATNG8:01465:00561
GATGGTAGTCTCAGATAGTCTATAGTACTACATTCGTTTCGGAAGAGACAGGTACGTTAATAGTTAATAGCGTACTTATTTTCTTGTCTTTCGTGGTATTCTTGCTAGTTACACTAGCCATCCTTACTGCGCTTCGATTGTGTGCGTACTGCTGCAATATTGTTAACGTGAGTCTTGTAAAACCTTCTTTTTACGTTTACTCTCGTGTTAAAAATCTGAATTCTTCTAGAGTTCCTGATCTTCTGGAGATATCATCAGCGAGCTACCATCGAATGAGGTTAGTCT
+
:///6;;;CCAA<>A@<B;44444/0/////779;@@@7@>:>96559944.4;;:>796==00)/)/8878///9)--87+55(//-79/--/747:=8=B577@@AB@BCDDDCBB?CCC?C?CCBB;;;C@AC;<7;ABBC;;;A@@@;;9@A=BBB?BB<?9?9;:;9@?@;?9:9:4;<B;;;;;;*;@A?A:?@>=@@:;9@29999$999>=?>7@@9BCBAA?D?B?BA@BBB:::B?CB;;;IMLCBBCDAA;;;;;5;@@A@>?@@A=B6;;BBC
@ATNG8:01466:00555
GATGGTAGCGCACACATAGATACAGTACTCATTCGTTCGGAAGAGACAGTACGTTATAGTTAATAGCGTACTTCTTTTTCTTGCTTTCGTGGTATTCTTGCTAGTTACACTAGCCATCCTTACTGCGCTTCGATTGTGTGCGTACTGCTGCAATATTGTTAACGTGAGTCTTGTAAAACCTTCTTTTTACGTTTACTCTCGTGTTAAAAATCTGAATTCTTCTAGAGTTCCTGATCTTCTGGGTGTATCAGCGATGTATCTACCATCGAATGAGTTAGTCT
+
/9<=7<<<656>=<<<;:99:94448445BA>,000,0/27498<@@0.-----(///897=9?<;A??@BC>@ABAA2AA;?>@@;@?@A<A?@;@A8;;;BBCBCCCCCCBC@DCC?@>BBBBACBB=@A;:6;BBBBBCCCB@@@AABBAC@A?@C?D9::@@B@@@A5;;;;;*;<C9@@@??,>@;;:/9:B@@ABBBB@CCDE5:;;A@7;5;E=@>B@@00,06<=@@@B=@:;;0;::?=>><>>.--:-.-7793/54;;344444.3:834
@ATNG8:01467:00594
GATGGTAGAGAGAGCTCTCTCATCGTACTCATTCGTTTCGGAAGAGACAGGTACGTTAATAGTTAATAGCGTACTTCTTTTTTCTTGCTTTCGTGGTATTTCTTGCTTAGTTACACTAGCCATCCTTACTGCGCTTCGATTGTGTGCGTACTGCTGCAATATTGTTAACGTGAGTCTTGTAAAACCTTCTTTTTACGTTTACTCTCGTGTTAAAAATCTGAATTCTTCTAGAGTTCCTGATCTTCTGGGCAGACTCTCACACGCCTACCATCGAATGAGGTTAGTCT
+
@A@:7;=ABBBBBBC;96;;@=BBDBBCBCCC?CBBB=AA>A@DDCBBBE9:8=<<6<<@>?:6;>BABBB?;7=2586565#284;?@@:>@@>*00--(--(./.(.33.3>??>@::5///7=7<=B>;;;@=@@AA<??@===A???@CB===>;>>>=??<?<AAAAAAAAA<??@AA2<38166665(7>99:0;;<:;;>===;???@/@;;;B=B=>>;>>>@;;;<@=AAAA@@:>>CE:A=>=>><<>A>@@?A:??@<@>===>A==>7=7;666=
@ATNG8:01473:00561
GATGGTAGTACATGGATAGACGACACCAGAAGATCAGGAACTCTAGAAGAATTCAGATTTTTTAACACGAGAGTAAACGTAAAAAGAAGGTTTTACAAGACTCACGTTAACAATATTGCAGCAGTACGCACACAATCGAAGCGCAGTAAGGATGGCTAGTGTAACTAGCAAGAATACCACGAAAGCAAGAAAAAGAAGTACGCTATTAACTATTAACGTACCTGTCTCTTCCGAAACGAATGAGTACTATGTAGAGCTCTATACTAATCGAATGAGGTTAGTCT
+
@A@A255:977;//)////=<<=G>>:>@A:?=;5550969<?;@AB?BB?B=9:4999:9:#5.5;;<==CCCCE?BBBBBBB0AA>@5;;;*:A@9>BBBBBCBD?A>AC?BBB?BBCAAABBBBBBBCBCC@CDDD?BCBBBBBB:@=?AA=ACBCBAAC@CCCCBB@BB=AAA?BAAAA9?9:4:BCCC3@@;?888???@A<A<AAAA;?<?@CBB@BBBBBCC@C@CCC>BBB?@@@ABB>>>BBBBBBBB>>=688???<@??@;<=<>:>:>AA?@
@ATNG8:01475:00571
GATGGTAGCAGACGTGACAGAGCGCCAGAAGATCAGGAACTCTAGAAGAATTCAGATTTTTAACACGGAGAGTAAACGTAAAAAGAAGGTTTACAAGACTCACGTTAACAATATTGCAGCAGTACGCACACAATCGAAGCGCAGTAAGGATGGCTAGTTGTAACTAGCAAGAATACCACGAAAGCAAGAAAAAAGAAGTACGCTATTAACTATTAACGTACCTGTCTCTTCCGAAACGAATGAGTACGATGAGAGAGCTCTCTCTACCATCGAATGAGGTTTAGTCT
+
====7;::;555555555555494405;;7553833-3-3888998177,3,33;;=>>>+;....-(-54---9.3./////$5;6;.55)5::5<665<<<7:6610/)/:638:88@AACCBBBDCCBC@BBDC8::9>??<>6=::--(--8--(-993688=8828=,333,32677/2222222222#.837...335>:=A=A8:;7?5::@@B?BAACBCB?B?B??7=00)000;009AAA9;<;975559999>A?A:<;AAB<>:::188(5??B=
@ATNG8:01476:00559
GATGGTAGGCGACATACATACGCGCCAGAAGATCAGGAACTCTAGAAGAATTCAGATTTTTAACACGAGAGTAAACGTAAAAAGAAGGTTTTACAAGACTCACGTTAACAATATTGCAGCAGTACGCACACAATCGAAGCGCAGTAAGGATGGCTAGTGTAACTAGCAAGAATACCACGAAAGCAAGAAAAAGAAGTACGCTATTAACTATTAACGTACCTGTCTCTTCCGAAACGAATGAGTACTATGTAGAGCTCTATACTAATCGAATGAGGTTAGTCT
+
=;@;;@<B@BBB=@CDCCCBABBDHACBB@BDBBAA=A>AAAAABA9;9?B?AAB;;;;;*;>BCCDDGCCBBB=BBBCCCC5CC>B=AAA7AAB>AB@@@CCAC?C?BB?BCC?BB@ACCCCCCBAAGBBC>BBCC@AABBCBBC>B>A@@<@@@@BCCD?AAACAA?BD>AA@>BBCAA7?9948>>>A/995:///=7;;B=B=@;:;:>5;;BCC?BDCBB@@:@=9;;099929?A<??A@@A::9A>=56599887771588:152.3.3(./87;
@ATNG8:01434:00621
GATGGTAGACATATCGTACTCTCTGTACTCATTCGTTTCGGAAGAGACAGGTACGTTAATAGTTAATAGCGTACTTCTTTTTCTTGCTTCGTTGGTATTCTTGCTAGTTACACTAGCCATCCTTACTGCGCTTCGATTGTGTGCGTACTGCTGCAATATTGTTAACGTGAGTCTTGTAAAACCTTCTTTTTACGTTTACTCTCGTGTTAAAAATCTGAATTCTTCTAGAGTTCCTGATCTTCTGGGGTCTACGCTCGTCGCGCTACCATCGAATGAGGTTAGTCT
+
;4555;;;@@@ABBCBBBB@@@BBAACBBBBD?CBBA<AB=A;AB?@?BC@AB@>>486;:7:0:258855....).3;;;)3306772957+516//)//(..79995>CCAA<<<;>>>:=:;;;<>>>@:AAAA8><A>>>@@@@@@A<<<A:??@<@@<@<AAAAAAA@@:><<<<1<8=899989):<99<1:::///;<;@=AAAA/A===>;><==:>====>><A<@@>=<:4<8788)8>;;///99:9=@@@=>>?=AAA@?:>>AA==6<==66
@ATNG8:01445:00629
GATGGTAGAGTATCATGTGTATCTCCAGTAGATCAGGAACTCTAGAAGAATTCAGATTTTTAACACGAGAGTAAACGTAAAAAGAAGGTTTTACAAGACTCACGTTAACAATATTGCAGCAGTACGCACACAATCGAAGCGCAGTAAGGATGGCTAGTGTAACTAGCAAGAATACCACGAAAGCAAGAAAAAGAAGTACGCTATTAACTATTAACGTACCTGTCTCTTCCGAAACGAATGAGTACGTGTGACGTACGTGAGCTACCATCGAATGAGGTTAGTCT
+
//9:6:;<?@<=>>=666BAB:94:.4344<<<==B?C@CCCCBBCACGAHBCCBABABA,A>;;56959::::08=99999)9=?<ABBB8B?>6:???@ABAC?B@CC@CBB>AAB9;;CCBA;;;BBBD@@@@A=AABAAACB@B@B@@>@AABB????9:9??@@CDACCC;??AAE:?==9=>=><*69-8567=>:<A=?9?AAB=B=>=CCC@CCBBCBCAE=@@C>BBD>AAAA@AA@@AABBEDDCCAAACBBAAB=???AA=AAAA>@?@@@??
@ATNG8:01446:00619
GATGGTAGGCGAGAGTGAGACGCAGTACTCATTCGTTCGGAAGAAGACAGGTACGTTAATAGTTAATAGCGTACTTCTTTTTCTTGCTTTTCGTGGTATTCTTGCTAGTTACACTAGCCATCCTTACTCGCGCTTCGATTGTGTGCGTACTGCTGCAATATTGTTAACGTGAGTCTTGATAAAACCTTCTTTTTACGTTTACTCTCGTGTTAAAATCTGAATTCTTACTAGAGTTCCTGATCTTCTGGGCTGCACTGATATGCGCTACCCATCGAATGAGGTTAGTCT
+
997969;:7=@966;;;;;>>=<=>====<@?4:9940/39)//)/:9:83566//(/(//7;8;6;=BBB722958:7:7(77.55555)59;848<95>;35769//)/7568=@D>DA@<A<?</////663<=AD:>>>@@>=:::<=;<<;<197749<9>7<AFA99:==5///==<29-3-39999+//==@4=666A@:;::////(////;292<<//.7777996:6;;588;:99;;4;///;988?=889666::9;6::>>>:===?6<979=;8
@ATNG8:01450:00619
GATGGTAGCTATACGTATATCTATGTACTCATTCGTTTCGGAAGAGACAGGTACGTTAATAGTTAATAGCGTACTTCTTTTTCTTGCTTTCGTGGTATTCTTGCTAGTTACACTAGCCATCCTTACTGCGCTTCGATTGTGTGCGTACTGCTGGAATATTGTTAACTTGAGTCTTGTAAAACCTTCTTTTTACGTTTACTCTCGTGTTAAAAATCTGAATTCTTCTAGAGTTCCTGATCTTCTGGACAGAGTGTGCAGATACTACCATCGAATGAGGTTAGTCT
+
CB@@<?;<@@>BB;;;=>?CEFBA?@:8;AAB<A@@@9@A?B?::8DDBB?BDCAA>A?BCBC?B@HCAAABCBB@?>@@@/?<9>66815AAC999C?AA??>>>AA:=>?>>>AA=?>><A<AA@:::>A=AAAA8>>A>>>?@@AA@@>>:>=B@@<??5:5:@;@A@CCC=A::::.;<?<?@@AA2ADEHD=ABBBCCA?=>39999):=??B@C@AA>ABBCBAA?C?AA@@@A688><??<AA@@@BCBCCCBAAACC@BBBBB?>>>C@C@CB?;;
@ATNG8:01457:00601
GATGGTAGGTGCACATGAGTGTATCCAGAAGATCAGGAACTCTAGAAGAATTCAGATTTTTAACACGAGAGTAAACGTAAAAAGAAGGTTTACAAGACTCACGTTAACAATATTGTAGCAGTACGCACACAATCGAAGCGCAGTAAGGATGGCTAGTGTAACTAGCAAGAATACCACGAAAGCAGAAAAAGAAGTACGCTATTAACTATTAACGTACCTGTCTCTTCCGAAACGAATGGTACGATGAGAGAGCTCTCTCTACCATCGAATGAGGTTAGTCT
+
99:;7;;>:<<;;;;;=;;:<;::<9<;;8@856>>?B@A@ACDCC@BB@B?CA@;;;;;*;>AABACCAB;;;0;B;;;;;$9938244(48829<;;<?=<B7949@9??@;>=99;;@@CBBBBBB@@=@AAA?BCABB:99<A>@EC=@@?>?ABB?BCCBBA>AB?BBC?B@C<<1:///599:,;;5@668CAAAA=A<@888<A8=<B;;8;@CCCCC@C=@@@9?>@;@A?BBCCC????@D?@@BBBBBC><A9>;;;;<:::A:=5;:::;
@ATNG8:01458:00626
GATGGTAGAGAGAACTGTAGCGCACCCAGAAGATCAGGAACTCTAGAAGATTCAGATTTTTTAACACGAGAGTAAACGTAAAAAGAAGGTTTTACAAGACTCACGTTAACAATATTGCAGCCAGTACGCACCACATTCGAAGCGCAGTAAGGATGGCTAGTGTAACTAGCAAGAATACCACGAAAGCAGAAAAAGAAGTACGCTATTAACTATTAACGTACCTGTCTCCTCCGAAACGATGAGTACGAGATCAGAGCAGAGCTACCATCGAATGAGGTTAGTCT
+
>6668;=97////)///557/////:17/4.448433-34888///94///1888==>?>>&;12269:2..777.../////$/729.555&59949;;;:::::.4.33-38849////)/99/55;54.444:5:;=9485?BBBD@B?A;;6;??>@?=?07388::7;=5999,33555'25226696*69+2225.3....3.35.2,2166<=<9<>0000+0.6:::1<0//98788:=B5555552225576668>:>=997(----(-(-77:<
@ATNG8:01467:00627
GATGGTAGTGCGTGAGAGAGAGACCCAGAAGATCAGGAACTCTAGAAGAATTCAGATTTTTAACACGAGAGTAAACGTAAAAAGAAGGTTTTACAAGACTCACGTTAACAATATTGCAGCAGTACGCACACAATCGAAGCGCAGTAAGGATGGCTAGTGTAACTAGCAAGAATACCACGAAAGCAAGAAAAAGAAGTACGCTATTAACTATTAACGTACCTGTCTCTTCCGAAACGAATGAGTACTGTATCTATGTGTGCGCTACCATCGAATGAGGTTAGTCT
+
994505:=@@AAAAADCCDCCA:;<)4;;7=A;5547;5:::333;6<;7@>89773333$33667;;966687)8<=9999)9@<@4;:;49BD@;;:CCCECC?D?CC@BBB=??CCCCCCBBBCCCBBB@A@AC@BBB??>>?8?=@@@<@AAADCDD?BBBBCB@BB?BBC@BBBAA9>8818===?/>@=?;;;??CDB=C8=>A@:<6<=?:;6:ABDCBCADACCC=BCC@BBBBBBBCBBAAABA@;A>:::;;AAA=AA@@A:>A::69<@?:::
@ATNG8:01470:00622
GATGGTAGTGTCATATGAGAGTGTGTACTCATTCGTTTCGGAAGAGACAGGTACGTTAATAGTTAATAGCGTACTTCTTTTTCTTGTCTTTCGTGGTATTCTTGCTAGTTACACTAGCCATCCTTACTGCGCTTCGATTGTGTGCGTACTGCTGCAATATTGTTAACGTGAGTCTTGTAAAACCTTCTTTTTACGTTTACTCTCGTGTTAAAAATCTGAATTCTTCTAGAGTTCCTGATCTTCTGGCTCTCGTAGACAGATACTACCATCGAATGAGGTTAGTCT
+
;@BB8<<B@@AB>>>=ABBBBBDDDA;99BAB?BBBB=BB=A;ABAA@;;;;BCBC?B?CC>?<@@BBBBBCABB?@;;;;,;;9000=>+0/9=4=9:6:?8<<=?ABBCCCCCCCC?CCD?B?CCCCCCCC?BBCC?BBBCBAAACBCCBAABCACBA@BC@C?BBBBBBBBA=?9::9-:>?=:::::*;C?AB>BBBCBBCBBC<AAAA,AAB;;;;GIF@CCBBBCC@C@CCCCCC?B9969B@@@@@@AAABCCCCCCCC@BBBBA=@A::5:=?@ABB
@ATNG8:01473:00621
GATGGTAGTGCGTGAGAGAGAGACCCAGAAGATCAGGAACTCTAGAAGAATTCAGATTTTAACACGAGAGTAAACGTAAAAGAAGGTTTATCAAGATCACGTTAACAATATTGCAGCAGTACGCACACAATCGAAGCGCAGTAAGGATGGCTAGTGTAACTAGCAAGAATACCACGAAGCAAGAAAATGAAGTACGCTATTAACTATTAACGTACCTGTCTCTTCCGAAACGAATGAGTACATAGATATACGTATAGCTACCATCGAATGAGGTTAGTCT
+
7:::6:::5566;;;>>?CBBBAA?0:??5>BB@;:0849><@@@>5<</9,3669>>>+0(.369::85557.224444&5;)/)//)///75:99::554.4543-373-33336=>=>>B9:9B@B>ABAA?B???A=<<2;4;::4:ABABCBB?BBCBBB>@@=@9929=9748AC;>>@>168818A@AA@CCE@B?AA@@<@<?@;;949>>>?@@>;8:==3;//*/9:>=8857==998;=;<??>>>>:;95999;A:?@@@<@;>=>>@
@ATNG8:01474:00617
GATGGTAGACACGTGTGCTCTCTCGTACTCATTCGTTTCGGAAGAGACAGGTACGTTAATAGTTAATAGCGTACTTCTTTTTCTTGCTTTCGTGGTATTTCTTGCTAGTTACACTAGCCATCCTTACTGCGCTTCGATTGTGTGCGTACTGCTGCAATATTGTTAACGTGAGTCTTGTAAAACCTTCTTTTTACGTTTACTCTCGTGTTAAAAATCTGAATTCTTCTAGAGTTCCTGATCTTCTGGAGATACACATGATACTCTACCATCGAATGAGGTTAGTCT
+
@ABA9BCDCCC;;6B9566=BBBBBBCB@@@C7;;AA<AE@D@BBBA@@A499@?@;@?BBBB?B>BABB@>>>?<AADCC.==>????:;?>A288//)/91///...(.8A9<;?@=;;<<?<?CC>::;A<A?>?;??@===>=@@@@A=<<?:;;;=CB<?;?@@@@DAAA;@@@CB5A6929<:<:/<=:<:199999:@>>>=AAAA/A:;;E<?<??<?@@A>>=<A<AB@@@@:??B<>>=@@AA?>==?>>>??A@@:@@>>>;888>:>;??<<<
@ATNG8:01478:00170
GATGGTAGAGTACAGTGTAGTAGACCAGAAGATCAGGAACTCTAGAAGAATTCAGATTTTTAACACGAGAGTAAACGTAAAAAGAAGGTTTTACAAGACTCACGTTAACAATATTGCAGCAGTACGCACACAATCGAAGCGCAGTAAGGATGGCTAGTGTAACTAGCAAGAATACCACGAAAGCAAGAAAAAGAAGTACGCTATTAACTATTAACGTACCTGTCTCTTCCGAAACGAATGAGTACTGTATCTATGTGTGCGCTACCATCGAATTAGGTTAGTCT
+
9==@AB<<BC@@?CA@@CCCBBBCC@CCD?CCCBBB?B>AABAABB>AA;?:=@@9::::'665527525255=.2255555$59492555&5<<8>A=A<<<>D?B?CC?DDD>AABBBBCBA@@C;;;BB?AAAB=@@BCBCBD?@=@00-0@@@@=@@<?>>878>BB@?@??>>@@>6<793::<:<+;=9;::=<><<<9=9=<AA;?;>>@@?<?@@BBBB?>7?@B>B@@;?>AAABBABBBAB>>=???;;;?AA>><>???@;@6;;;?;AC999
@ATNG8:01479:00192
GATGGTAGTGTCGAGTATGAGAGTGTGTACTCATTCGTTTCGGAAGAGACAGGTACGTTAATAGTTAATAGCGTACTTCTTTTTCTTGCTTTCGTGGTATTCTTGCTAGTTACACTAGCCATCCTTACTGCGCTTCGATTGTGTGCGTACTGCTGCAATATTGTTAACGTGAGTCTTGTAAAACCTTCTTTTTACGTTTACTCTCGTGTTAAAAATCTGAATTCTTCTAGAGTTCCTGATCTTCTGGTATGACTAGTGTACTACTACCATCGAATGAGGTTAGTCT
+
/7//)//-/-------88:==<<;<<5455==;=7;455)55495566<=<;699444.45:99;4;7:;;<5548<.43333$3:5:;<<5556>:>=>:=A?BBBABC=;;;@@@?@699A=A=BB:9959@4:9BB?AAAA999@>>:>>@?@@=CBA=AC5838>?>@AAAB5:;;;;*:8>9>=>>='90000)//;555666>8===<(;5455.57<=9====?;:8<7:;;444343549559;;;;;;99==9599994554::055<;8<255:::
@ATNG8:01491:00150
GATGGTAGTGTGTCTCTGAGAGTAGTACTCATTCGTTTCGGAAGAGACAGGTACGTTAATAGTTAATAGCGTACTTCTTTTTTCTTGCTTTCGTGGTATTCTTGCTAGTTACACTAGCCATCCTTACTGCGCTTCGATTGTGTGCGTACTGCTGCAATATTGTTAACGTGAGTCTTGTAAAACCTTCTTTTTTACGCTTACTCTCGTGTTAAAAAATCTGAATTCTTCTAGAGTTCCTGATCTTCTGGCTCTCGTAGACAGATACTACCATCGAATGAGGTTAGTCT
+
55558=>>CCCCCDA@@@===>@?AC@@?BBC;>?AA8:;@G@BBCBCCD?BBBBC?C?CCCC?B@CBBBBCBCC?BBBAAA&@@9@@@@;AADD?DBB?BB?;:;EBC@CG;;;CCC@DDD?B?CBCBC;;;@CFDD@FBBBBBBDDCCCCABAB?CCB?BC?B@AABBCAB@A;?;;;;.;@@>;;;;;;%;BBBC@CBEEJGJBAB5;;;;;%;@@BBAC@BB?BBABBBC@B@CCCCCC@C:;8;BBCCCBCCCDCCCBBBCBB?ABCCC<???><>?BBBAA
@ATNG8:01494:00184
GATGGTAGGACGAGCGTCTGAGAGGTACTCATTCGTTTCGGAAGAGACAGGTACGTTAATAGTTAATAGCGTACTTCTTTTTCTTGCTTTCGTGGTATTCTTGCTAGTTACACTAGCCATCCTTACTGCGCTTCGATTGTGTGCGTACTGCTGCAATATTGTTAACGTGAGTCTTGTAAAACCTTCTTTTTACGTTTACTCTCGTGTTAAAAATCTGAATTCTTCTAGAGTTCCTGATCTTCTGCGCTCTGTCACGTCTGCTACCATCGAATGAGGTTAGTCT
+
@@@;<A<<8@@:66:===;??CBB>BHCHCIEABBCC>BB@C?BBBCCCC?BB@@@?B?BCCC@C@CCCCCCBBB@CBDCC2DD@A>@>6:;;C?BBC@DL@@@ACBC@BBBCBCBC@C@@=@?BBAABB@@=@BCC?BBBB@A@CCECBBBBBB?BBB?AB?A?AACCCCCCC@C;;;;.;5;5;;<;;*;A;;;0;;BBBBB@>>49999$9;:=999:>?<ACCCBAA?B?CCCDBB?B?A;;;B;;;ADFCBBB;;;@CC?BBBAB?@?@??B>ACCA@
@ATNG8:01495:00155
GATGGTAGAGTACAGTGTAGTAGACCAGAAGATCTAGGAACTCTTAGAAGAATTCAGATTTTTAACACGAGAGTAAACGTAAAAAGAAGGTTTTACAAGACTCACGTTAACAATATTGCAGCAGTACGCACACAATCGAAGCGCAGTAAGGATGGCTAGTGTAACTAGCAAGAATACCACGAAAGCAAGAAAAAGAAGTACGCTATTAACTATTAACGTACCTGTCTCTTCCGAAACGAATGAGTACACATCGTCGTGTCGTGCTACCATCGAATGAGGTTAGTCT
+
69--(-58;>=>?9:5;;:::<:::7:<:5:=<734826588//(/88(//8=8=A<<BBBB3A<@@=<<899655(..9;;;<)/6268<AA2<;;?C@CCBAB;:6:=@@=@@?9<=<9;;B@@DBBBCDBC@BAAB=::9>977?;@<@A@9=>B:>8:@6>997<<;>A8;;7/7799<4555025555'.839///;;@?A<?:?@AA:=9=?CAA>BBBBBBD?B?AAA<ABB>AACCCBB789AAH@CCBBBBC???AAA<??BB?:@C?;5;:8:9?;
@ATNG8:01495:00178
GATGGTAGTACATGATAGACGACACCAGAAGATCAGGAACTCTAGAAGAATTCAGATTTTTAACACGAGAGTAAACGTAAAAAGAAGGTTTTACAAGACTCACGTTAACAATATTGCAGCAGTACGCACACAATCGAAGCGCAGTAAGGATGGCTAGTGTAACTAGCAAGAATACCACGAAAGCAAGAAAAAGAAGTACGCTATTAACTATTAACGTACCTGTCTCTTCCGAAACGAATGAGTACGATGAGAGAGCTCTCTCTACCATCGAATGAGGTTAGTCT
+
;=5505<=:9:<///977565;;;;7;994777///)/)/::<<<;7:91;8334:::<<*<9>CBCBCDCDGD>DBBDIIH5CBACACDD;DDD@BBDBBCBBC@C@BB?ABA=AAACECCDDCCCCCCCC@CCCC@BBBCA@@@9A=B@@;@A@@@DCC?BBBBBB@BB@>>><@@<<<5::929>>AB/::6:///;;?:;6;;?>>>;>:>=B:;8;BAAABB>B?BBB=BBA?::9BCCCCB>?@BBAAAA<667@???A>B888@<AA@@<@<>B;;;
@ATNG8:01496:00192
GATGGTAGATACTCGCTGATACACCCAGAAGATCAGGAACTCTAGAAGAATTCAGATTTTTAACACGAGAGTAAACGTAAAAAGAAGGTTTTACAAGACTCACGTTAACAATATTGCAGCAGTACGCACACAATCGAAGCGCAGTAAGGATGGCTAGTGTAACTAGCAAGAATACCACGAAAGCAAGAAAAAAGAAGTACGCTATTAACTATTAACGTACCTGTCTCTTCCGAAACGAATGAGTACTATAGACTATCTGAGACTAATCGAATGAGGTTAGTCT
+
5<<=9=>BCB>A>A===@AAB@@@A<ACC@BCCAAA@B?AAABBBD=@@494:?;=@DDE.:6:AAA@@@B:::.:;9:;;;*;B@D5;;<*:;929@<@@@A@@>A>AB?BBB=@?BBCCCCCCCCCBBCE@BA??<?@AA???A=A=A@@=@CBCBBCB?BBABBA=AA????@???BA9=8808:::::&7959///:;A:87:<=9==5=7=>@;;6;A@AABC?B?BAA;A??:???ACCC@?>>>AAAB@B@A@BBBBC?BBBB?BBBB@D>=ACBB
@ATNG8:01503:00188
GATGGTAGTCTCAGATAGTCTATAGTACTCATTCTGTTTCGGAAGAGACAGGTACGTTAATAGTTAATAGCGTACTTCTTTTTCTTGCTTTCGTGGTATTCTTGCTAGTTACACTAGCCATCCTTACTGCGCTTCGATTGTGTGCGTACTGCTTGCAATATTGTTAACGTGAGTCTTGTAAAACCTTCTTTTTACGTTTACTCACGTGTTAAAAATCTGAATTCTTCTAGAGTTCCTGATCTTCTGGGTCTCTCTCTCACGCTCTACCATCGAATGAGGTTAGTCT
+
/0//2779=9;<<=<9@@;449<4449844//)/////(/;5:5=<4348<7=====6=022593<7=9:;./..7(..777)772689:-5599.55;5::5:;;<>?9>CBBCBBCACCB?B?CCA?B;??=B=BAAGDC?<>=00///--(-8:1///)/6165<45555<:<7<<<<<&5.5.55555$5999<06556;=555;.5555$44455157<@:@@=<:88.4.4995557:<@<8699@@<@@@BA996>>>>@696<>>:>ACB>@8?@>>>
@ATNG8:01513:00199
GATGGTAGCGCACACATAAGATACAGTACTCATTCGTTTCGGAAGAGACAGGTACGTTAATAGTTAATAGCGATACTTCTTTTCTTGTCTTTCTGTGGTATTCTTGCTAGTTACACTAGCCATCCTTACTCGCTTCGATTGTGTGCGTACTGCTGCAATATTGTTAACGTGAGTCTTGTAAAACCTTCTTTTTACGTTTACTCTCGTGTTAAAAATCTGAATTCTTCTAGAGTTCCTGATCTTCTGGGATGTGTGCGCAGTGCCTACCATCGAATGAGGTTAGTCT
+
4<9:7;<<<;?;;999//,/:6668///88;;=8<=@@0666;49<<<<=<7<:444.3-3;;?;B8>;<;555==;-4388+33,33333(33333,378188432255=4:ABB<:@B?CBB=A8B??>A9:99@=>069;;<?@@@995;>>BC>BBC?AA4:4;A?@@@ACC;?0000+06<+00<<<,<:>=@6>9:999?9669==<=+;5559496994596<<<<:>7?;<@??>???C;@;9;9999BB>?A@A>BCC?BBBB@9=<::2817>@:;
@ATNG8:01514:00173
GATGGTAGTGTGTCTCTGAGAGTAGTACTCATTCGTTTCGGAAGAGACAGGTACGTTAATAGTTAATAGCGTACTTCTTTTTCTTGCTTTCGTGGTATTCTTGCTAGTTACACTAGCCATCCTTACTGCGCTTCGATTGTGTGCGTACTGCTGCAATATTGTTAACGTGAGTCTTGTAAAACCTTCTTTTTACGTTTACTCTCGTGTTAAAAATCTGAATTCTTCTAGAGTTCCTGATCTTCTGGACAGAGTGTGCAGATACTACCATCGAATGAGGTTAGTCT
+
9><<8<=CCDAA;>655;:;@BABBCCCBCCB?BBEE=CB?C@CCBBBCC@EBBBD@D?CCAA?B@CCCCBBBCC@CCCCC1CC@BBBB:AA>><@BB>BG@CCBDBDBCCCBBCDC@BCC@C?CCECBBBCACB@?<ACCBBBCBABCCCAAAB>BA@<@A9><>AAABBCBB=B;:;:.:>@<>AAAA,@BABC>CDDBBBGCCB>BBBB2BBBCEADADC?BBBDDDD=B?BCBBBC?ABB?CCCDCBBBBBCCCCCBBBCC?AABBB>BBAB?@>BCCCC
@ATNG8:01517:00179
GATGGTAGTGTCATATGAGAGTGTGTACTCATTCGTTTCGGAAGAGACAGGTACGTTAATAGTTAATAGCGTACTTCTTTTTCTTGCTTTCGTGGTATTCTTGCTAGTTACACTAGCCATCCTTACTGCGCTTCGATTGTGTGCCTACTGCTGCAATATTGTTAACGTGAGTCTTGTAAAACCTTCTTTTTACGTTTACTCTCGTGTTAAAAATCTGAATTCTTCTAGAGTTCCTGATCTTCTGGAGATACACATGATACTCTACCATCGAATGAGGTTAGTCT
+
:99:7;<>=B<<<>>=<A=CBBBCC;:8?A@A>;;;D?CC?B<A;BBCCC?BCBAA@F?BB??=A@BBBDBBAAA<99999):@<@=@?8959@=B@A=AD?;;;ECF?BBDCCCCC?CCC?C?CCCDBCBC@CCCC?BCCCCC?CDCCBBBBBB@BCC?BB?C?BBCCCCC@@;?9999-9;@=>ABAB2AAABE;;:CCCCCBBB@DCDD5CBBBB@B@CC?CCBBBBB@B?BBBCCC<?@C@CCCCBBBBBBBCCCAACBBB>@@ABC=@BBA?A@BCBBB
@ATNG8:01521:00189
GATGGTAGCTATACGTATATCTTTGTACTCATTCGTTTCGGAAGAGACAGGTACGTTAATAGTTAATAGCGTACTTCTTTTTCTTGCTTTCGTGGTATTCTTGCTAGTTACACTAGCCATCCTTACTGCGCTTCGATTGTGTGCGTACTGCTGCAATATTGTTAACGTGAGTCTTGTAAAACCTTCTTTTTACGTTTACTCTCGTGTTAAAAATCTGAATTCTTCTAGAGTTCCTGATCTTCTGGACGACGCGCACTGACACTACCATCGAATGAGGTTAGTCT
+
?@<>:==DC?>@C666?@@CBCC>CCCBBCBB?BBBC>CC@B<;;;@>@@=BAABB?B<8:9B=?=@EBBBAAAB?BBCCC3CB;@788-9A@A<??B@BB?BBBBBB?AA???A>><>??9=:=>>;;;>@<?>AA=>>>B>>>>>?B;;;>>A:;;;;?><@=@@?@AAA??;>>?DD5A;?;??CCD/DB=<<0779979><<<:==<=/>;;;>:><;:7;==?>>>=A=AAA>>><ADD=B>==::9;;;666======A=@???@====B<A=>>>>>
@ATNG8:01527:00182
GATGGTAGATACTCGCTGATACACCCAGAAGATCAGGAACTCTAGAAGAATTCAGATTTTTAACACGAGAGTAAACGTAAAAAGAAGGTTTTACAAGACTCACGTTAACAATATTGCAGCAGTACGCACACAATCGAAGCGCAGTAAGGATGGCTAGTGTAACTAGCAAGAATACCTCGAAAGCAAGAAAAAGAAGTACGCTATTAACTATTAACGTACCTGTCTCTTCCGAAACGAATGAGTACACATCGTCGTGTCGTGCTACCATCGAATGAGGTTAGTCT
+
:<:;9;>CCC=66<;@BCDDBBBBC=BAA>ACC@??AC@C@?:::D@CC@DA?@;;;FCF/B;;;;ABBBB???5==;;;;;*;C>E<BCC9AJD@BBBCCCDCC?A?AE@BBB>AABBBCBBEDDDCBBBB@BBBB?BBBBBCBB<A<@??;@BBBBBBD?CCBBAA>AF@BBB?CDB?>5;;;5;===>/6606///;=A>><><@???;@<?ACBB@ACBBBBB@B?BBB>BBB?BBBCBBBBB@BB?@BBBBBBE???CCC?BBBCC?BBBB?B@CBBBB
@ATNG8:01483:00242
GATTAGTGTGTCTCTGAGAGTAGTACTCATTCGTTTCGGAAGAGACAGGTACGTTAATAGTTAATAGCGTACTTCTTTTTCTTGCTTTCGTGGTATTCTTGCTAGTTACATAGCCATCCTTACTGCGCTTCGATTGTGTGCGTACTGCTGCAATATTGTTAACGTGAGTCTTGTAAAACCTTCTTTTTACGTTTACTCTCGTGTTAAAAATCTGAATTCTTCTAGAGTTCCTGATCTTCTGGACGACGCGCACTGACACTACCATCGAATGAGGTTAGTCT
+
::98=<:;;<:;55599::;:;>A:55B@A=AABB>BC?B@CCCDBCC?BBBBBAD@CBBB@C@CCCCCCBBB>BBBCB5BB@CCCD=BBDC@BCH@AA=A@@@AB@CCBCB@A<A@@<@@CCCCCBBC@A@@B>AABB@@CECA@@CBBCC>ABC@CD@C?BBCCCCCCC?@;;;;.;5<5;<<;<*;ABCD:;;GBBBBBB@4::::'9>??=;>?AB=@ACCCAA?B@FBAAAB@BAB?BB<<;ACD@A<;<AED@@@@?BBBAA=:;;C@D?;==BB
@ATNG8:01485:00220
GATGGTAGGCGAGAGTGAGACGCAGTACTCATTCGTTTCGGAATGAGACAGGTACGTTAATAGTTAATAGCGTACTTCTTTTTCTTGCTTTCGTGGTATTCTTGCTAGTTACACTAGCCATCCTTACTGCGCTTCGATTGTGTGCGTACTGCTGCAATATTGTTAACGTGAGTCTTGTAAAACCTTCTTTTTACGTTTACTCTCGTGTTAAAAATCTGAATTCTTCTAGAGTTCCTGATCTTCTGGGTCTACGCTCGTCGCGCTACCATCGAATGAGGTTAGTCT
+
:?9906<<9>;:9666<<<=>C=BBBDAAB@@<@<=@9=>6;+///69:88;=B@@A>A797==8=?BAA=>A?:A;ABAAA.==7?;;:1:?=;195:7<>;;;;=?>8=>?>>??@=A??;?=ABA;;;>>;>>>>=>?>:9:<===>?==9661//-4;;,--/;;=AAA@A;??ADD;B:>:=<@@@,;<;;9-//96333568)////(/>>?H=A<@@<=99=6767=7==AA@@;A8886:>>@>>>@=<;9556;;9><>??@@<>>>>==7<7722
@ATNG8:01489:00249
GATGGTAGACGACACGACGATGTGTACTCATTCGTTTCGGAAGAGACAGGTACGTTAATAGTTAATAGCGTACTTCTTTTTCTTGCTTTCGTGGTATTCTTGCTAGTTACACTAGCCATCCTTACTGCGCTTCGATTGTGTGCGTACTGCTGCAATATTGTTAACGTGAGTCTTGTAAAACCTTCTTTTTACGTTTACTCTCGTGTAAAAATCTGAATTCTTCTAGAGTTCCTGATCTTCTGGATAGCGACGCGATATACTACCATCGAATGAGGTTAGTCT
+
555>:>>DCCA666=?CCDC?@@B=B@BC;;5;@A@8;;4;:@?@BBBC?CCBBB?B?BBAC>B?BBBBBB=BB@DBBBB39;1<888'5::98>?:6?@>==8<<>;?@@D>>=A;?@A<A:>>?@>==>6;<8819=>>/////=99865;C<@@D=@@<A<@@??>>>@C<@???@5?9>588888(8<99:0779///72,--666'22555/56//+/89=;<<7=///=9=>1666389:?888>A>;;;;=<A?>>;>?:;;6///@7<7==<=:
@ATNG8:01493:00215
GATGGTAGAGTATCATGTGTATCTCCAGAAGATCAGGAACTCTAGAAGAATTCAGATTTTTAACACGAGAGTAAACGTAAAAGAAGGTTTTACAAGACTCACGTTAACAATATTGCAGCAGTACGCACACAATCGAAGCGCAGTAAGGATGGCTAGTGTAACTAGCAAGAATACCACGAAAAGCAGAAAAAGAAGTACGCTATTAACTATTAACGTACCTGTCTCTTCCGAAACGAATGAGTACACATCGTCGTGTCGTGCTACCATCGAATGAGGTTAGTCT
+
994405<<<B=?<<;665A@@>??=9=00)/;<<9:6:<@CCCCEE@BC@B?BBA;;;;<*;=B@@A@@C;<:?5=?9:;:.4C8?.:9:&4882384::@@?=9=99:29AA;@AACCCCBBBB@AAA;;5:>;919>>;;;;:*0*000*0???BB?@<?CC99::?A=:::;@;////)////:888)7727...5799=<A=BA;;7::>>C;;5;;;;;9@:;5399,7;;8??@997CCCBBBDBA@ACCAAAA::8B>AAAB@<?@00,0;;:;09
@ATNG8:01495:00225
GATGGTAGTGTGTCTCTGAGAGTAGTACTCATTCGTTTCGGAAGAGACAGGTACGTTAATAGTTAATAGCGTACTTCTTTTTTCTTGCTTTCGTGGTATTCTTGCTAGTTACACTAGCCATCCTTACTGCGCTTCGATTGTGTGCGTACTGCTGCAATATTGTTAACGTGAGTCTTGTAAAACCTTCTTTTTACGTTTACTCTCGTGTTAAAAATCTGAATTCTTCTAGAGTTCCTGATCTTCTGGAGATATCATCAGCGAGCTACCATCGAATGAGGTTAGTCT
+
:::=9====;;;>><<>>A???BBBCB@@::729:AB<BC?B@BBBBBCB@BCCBC@B@BB;;:<?CBBCB;;;A=;<<;<;%;B?@A@E>BBCB=A9969A>@@@A<;5:BBBBBBDADCC?C@DCCBAABE@BBBB?BB@@@ADABC;;;A@?@=A@@=?A@D@BABCBBDCF>A;;;;.;;A5;:<;<*;BBBB>CCBAAABA@?49999'9AA@B@C@CB@@@@;;;A?B@@@ABCD?BBB?BBBCCBB@@@AAA@;;;ABB@AA@:939A;;4;;BBBAA
@ATNG8:01497:00225
GATGGTAGTGTCAGTGCGCGTCGTCCAGAAGATCAGGAACTCTAGAAGAATTCAGATTTTTAACACGAGAGTAAACGTAAAAAGAAGGTTTTACAAGACTCACGTTAACAATATTGCAGCAGTACGCACACAATCGAAGCGCAGTAAGGTTGGCTAGTGTAACTAGCAAGAATACCACGAAAGCAAGAAAAAGAAGTACGCTATTAACTATTAACGTACCTGTCTCTTCCGAAACGAATGAGTACTATAGACTATCTGAGACTACCATCGAATGAGGTTAGTCT
+
<<=?;==BCCCBC?==CCCCB<<AA;DCC@CB@@@A<@;?ABAAAB?BB?B@?????DDC3B?BCBBBBCB@@C:A>CBDDD5CC@C7;;;6;BB?AA@BCFDCC@B?CC@AAA?BBBBCCCBBBCDCBAAC@BCBB>AAABA@?B8>:>495:@@CCCCC?AAABBB?BB?BAA?BBBBA=@8818::::+:;5;;??CCCEE=?=@BA@=A?BBCCC<@@BBAAA?B?@@@9@BC?CBBBBBBBBBB>>>AA@@@D<<<=AAD<@<<<A<A@@@<@<@@>>>
@ATNG8:01498:00232
GATGGTAGGAGACACGTCGCACACGTACTCATTCGTTTCGGAAGAGACAGGTACGTTAATAGTTAATAGCGTACTTCTTTTTCTTAGCTTTCGTGTATTCTTGCTAGTTACACTAGCCATCCTTACTGCGCTTCGATTGTGTGCGTACTGCTGCAATATTGTTAACGTGAGTCTTGTAAAACCTTCTTTTTACGTTTACTCTCGTGTTAAAATCTGAATTCTTCTAGAGTTCCTGATCTTTCTGGGTCTACGCTCGTCGCGCTACCATCGAATGAGGTTAGTCT
+
99:::==@@CC>CCBBA@>;;6//<;/0////)444<:=D;>@BBBB@???:::>>>B@CBBB?B9:9@>=?>7<176222$25+22555,5733332+251:AAABB;???ABAAA7>>A=A=@??=:;;?;>>?B388?==;;;?@?@??@?B7;;;;?A:>;889=>CA@@:>>?DD5A;@<B>=>=,=9779*--3---967:1988)2::=A;B===7<==<@<=:=7;:==888)99;<6<//-66366==99===<=@<=>>>><>@CF<@<@@@>:
@ATNG8:01502:00228
GATGGTAGCGCGACGAGCGTAGACCCAGAAGATCAGGAACTCTAGAAGAATTCAGATTTTTTAACACGAGAGTAAACGTAAAAAGAAGGTTTTATAAGACTCACGTTAACAATATTGCAGGAGTACGCACACAATCGAAGCGCAGTAAGGATGGCTAGTGTAACTAGCAAGAATACCACGAAAGCAAAGAAAAAGAAGTACGACTATTAACTATTAACGTACCTGTCTCTTCCGAAACGAATGTAGTAACGATGAGATCTCGTGTCTACCATCGAATGAGGTTAGTCT
+
/6>>:>>=;;@@;?>@AAABBB==>6<@@7;:::33046:<<<<:=888586777333333#2+26697999;;;3229=<;;+6976:BBC9BBC@BBBBCCBBA>A?BA@C@?>???B=???CAAAB??;=9;;>A=@<5552:?:@6:5=2725255554855598422+222+22555,5222'22222$22+.5.....<:<3:5777=6=5>;;;=7::=8::<+/)///(/78/8///9//(/776-..88;9625585.//(.7776276..(.033333
@ATNG8:01508:00239
GATGGTAGAGTACAGTGTAGTAGACCAGAAGATCAGGAACTCTAGTAGAATTCAGATTTTTAACACGAGAGTAAACGTAAAAAGAAGGTTTTACAAGACTCACGTTAACAATTTTGCAGCAGTACGCACACAATCGAAGCGCAGTAAGGATGGCTAGTGTAACTAGCAAGAATACCACGAAAGCAAGAAAAAGAAGTACGCTATTAACTATTAACGTACCTGTCTCTTCCGAAACGAATGAGTACATAGATATACGTATAGCTACCATCGAATGAGGTTAGTCT
+
BBBB?C@;;9<<<=>;;;==>>;;;9=>>:=666;;8=@BBBBBBBBBB?B@>>>@@@>@,=-00AAAAA???A,//77<<=0<;::9:::.:@<9>@?@BCEBB@F?AA>ADD:AA@CBDCCDDCCBCCCB@B@@@@BBBBBBBC@B?B@@>@DCCBACC?BBB@@@?CC?@@A;??AAB;89808<<>=/:;6;///::>??<@>?;;<=B;==BCB?BBBAAAA<?=?AA<AAA=????CDCBBBBB@@B@???@@??@C==:======AA>>:?:>>=;;
@ATNG8:01525:00201
GATGGTAGCACGAGTCACTCATATCCAGAAGATCAGGAACTCTAGAAGAATTCAGATTTTTAACATCGAGAGTAAACGTAAAAAGAAGGTTTTACAAGACTCACGTTAACAATATTGCAGCAGTACGCACACAATCGAAGCGCAGTAAGGATGGCTAGTGTAACTAGCAAGAATACCACGAAAGCAAGAAAAAGAAGTACGCTATTAACTATTAACGTACCTGTCTCTTCCGAAACGAATGAGTACGATGAGAGAGCTCTCTCTAATCGAATGAGGTTAGTCT
+
CBBB@DCDCBCB?CCFCCBCCCCCGACCCACCCCBB?C@DDC;;;C@CC?C?????????.??BABBB999@?@A=BB:;;;;)//*/5;;;.;;=7==B==?@@@<@<==:>>>=??AACCBBBBBCBBCCA=BBBB>B@@@===B>B@BBB>BBBCAA@A>BBB?@@?CD;9993899:9.:::488889(/;7<///<<?AA<A<A@@@:=:>BCBC@CCBBBBC=><>BB>BBB?BBBBBBBBA>>>@@@???A<;=@@@@<@???<AAAA<@<@@@>>
@ATNG8:01527:00214
GATGGTAGAGAGACTGTAGCGCACCCAGAAGATCAGGAACTCTAGAAGAATTCAGAATTTTTTAACACGAGAGTAAACGTAAAAAGAAGGTTTTACAAGACTCACGTTAACAATATTGCAGCAGTACGCACACAATCGAAGCGCAGTAAGGATGGCTAGTGTAACTAGCAAGAATACCACGAAAGCAAGAAAAAAGAAGTACGCTATTAACTATTAACGTACCTGTCTCTTCCGAAACGAATGAGTACCTCTCAGACGCTCGTCCTACCATCGAATGAGGTTAGTCT
+
/4:9.55555;;99:55554;;445/5>>7<;;5557<7;33388:6;;7;68777,33337#2+288;987569917845555$5:.626AA2@==8=@556<<<<9>=??:>9;5;:98;;<<===?>=@A??995:;:?;;?==B?C?C@@;??>:<;>?9B==B@;>AA>ABC>@8333'...(.33333$2703...556673956666,2+22444.44888:=-3-3880333.33;:8887;==995526969777177;8<<=::4:;<<19/63333
@ATNG8:01480:00257
GATGGTAGTATATCGCGTCGCTATCCAGAAGATCAGGAACTCTAGAAGAATTCAGATTTTTAACACGAGAGTAAACGTAAAAAGAAGGTTTTACAAGACTCACGTTAACAATATTGCAGCAGTACGCACACAATCGAAGCGCAGTAAGGATGGCTAGTGTAACTAGCAAGAATACCACGAAAGCAAGAAAAAGAAGTACGCTATTAACTATTAACGTACCTGTCTCTTCCGAAACGAATGAGTACTGTATCTATGTGTGCGCTACCATCGAATGAGGTTAGTCT
+
==<<:==@DCDCCCCCCCCGCCBBC?ABB?CCE<;;?B>ACC:;9C?CB@C?:;:??DCF3C>AA?BDBBB???5=@;;;;;*;C>C5;;;&9BB9=A;@CCCCC?C?BB?BBB>@BBBDBCCCBBBCCCCC?CCCC>BBBBB@@B:?;?996:CBABFAA>ABBCBC@CC?>>>?B>AA>788918::::+7:6:///==AAB=A;AAAA<A<AABBB?BCCBBBB>@=@BB<BBC?BAACBCBAABBBBBB?>=><<666AAB<@@@@@8<@::8:@AA:::
@ATNG8:01484:00251
GATGGTAGAGAGACTGTAGCGCACCCAGAAGATCAGGAACTCTAGAAGAATTCAGATTTTTAACACGAGAGTAAACGTAAAAAGAAGGTTTTACAAGACTCACGTTAACAATATTGCAGCAGTACGCACACAATCGAAGCGCAGTAAGGATCTAGTTTAACTAGCAAGAATACCACGAAAGCAAGAAAAAGAAGTACGCTATTAACTATTAACGTACCTGTCTCTTCCGAAACGAATGAGTACTATGTAGAGCTCTATACTACCATCGAATGAGGTTAGTCT
+
??=@5;;5569;<=666<?===>BC=CAA=A0////6:6888///;599585888::BBB1=4975///<8886079@B=>>+>B?C=BBB:BBC@CABBB@??D?A?AB=@AA>ABB?AACEFCHBBCBBB?;;;B?BCBDCA??:A>A@;;;8AC>F?BBBB??=>D>?@?<>=>>>6<79399999(8=9=?BB??ACE?B?BBBA<@4:9AAB>BBA?999?@;@AA:8999?A@@@A@BB>===B@@@@?@CDBABAC?BB????@9998?=A@:::
@ATNG8:01485:00274
GATGGTAGCAGACGTGACAGAGCGCCAGAAGATCAGGAACTCTAGAAGAATTCAGATTTTTAACACGAGAGTAAACGTAAAAAGAAGGTTTTACAAGACTCACGTTAACAATATTGCAGCAGTACGCACACAATCGAAGCGCAGTAAGGATGCTAGTGTAACTAGCAAGAATACCACGAAAGCAAGAAAAAGAAGTACGCTATTAACTATTAACGTACCTGTCTCTTCGAAACGAATGAGTACTATGTAGAGCTCTATACTAATCGAATGAGGTTAGTCT
+
?@9505<<@BCBBBB=;;@ACAAAC<BBB?CAAAAA@D?BAA??>B?BD@D@BBBB?DDD.;7;?===A>>===4<=;;;;;*;C@C7<<<.;A@=@@?@@DCBC?A@DE@AAA@BBBCDBBCCCCCCBBCC@BBBD?B???CC>>9@?A:::BBBBBEC?BBBBBB?BA>AAA?BBAAB:=;;8;@EDD/AA<?887@@@A@<@<@@@@;A:??BCC?BBBCBBB?BBCC>CCB?AAACBBBCBB=?>?>?@?@@@@@BAA<@A@@69:==393:AAAA
@ATNG8:01489:00276
GTTGGTAGCGCACACATAGATACAGTACTCATTCGTTCGGAAGAGACAGGTACGTTAATAGTTAATAGCGTACTTCTTTTTCTTGCTTTCGTGGTATTCTTGCTAGTTACACTAGCCATCCTTACTGCGCTTCGATTGTGTGCGTACTGCTGCAATATTGTTAACGTGAGTCTTGTAAAACCTTCTTTTTACGTTTACTCTCGTGTTAAAAATCTGAATTCTTCTAGAGTTCCTGATCTTCTGGGATGTGTGCGCAGTGCCTACCATCGAATGAGGTTAGTCT
+
AB.:05::=ABAACCA@@BBBBACBCBBCBAA?ABD?CC7;8<AABCCC@CBBBB@C@CBBB?C?BBBCCDCCC>@???=,??<??DD=A@@A>ACHAHC?BACDCDACCCCCCCC?BAA?C@DDDDAA9999@CC?CCCCBBBBBBBBBCBBD@D@?=?B>A=AACBBBBCC?A@@@>3>;@;@@BBB2BBBAC=BBA@@ACCCD@DDFF5D@AACAB@CC@BBCCCCC?B@BCACCD@D@A@8@9:9;AABBCCBBBD@DCB?BAACC@BBBB=?<?CBBB
@ATNG8:01491:00268
GATGGTAGGCACTGCGCACACATCCCAGAAGATCAGGAACTCTAGAAGAATTCAGATTTTTAACATCGAGAGTAAACGTAAAAAGAGGTTTTACAAGACTCACGTTAACAATATTGCAGCAGTACGCACACAATCGAAGCGCAGTAAGGATGGCTAGTGTAACTAGCAAGAATACCACGAAGGCAAGAAAAAGAAGTACGCTATTAACTATTAACGTACCTGTCTCTTCCGAAACGAATGAGTACGTGTGACGTACGTGAGCTACCATCGAATGAGGTTAGTCT
+
;;==:>=?7;666>>>>CBBCCCCE=BCC@CBBBBB>B@CCB@@@D@EF@B?:::?>EDD3C?A973;;;;;377)7>33333$3337?==.===6=BBBB>>>>=B<:;8;<;=BDAACCBBBBBCCCBBB>BCCC>B@BB@@@B<?<@@@<ACBBBCCC?AAAAAA?CC>=8::==>>:?:==<?@DCC/==7=///==@BA:>;@AFD6858BBBB?CEBBABB=?=?CC>BBB@BBBBBDDAAAB>BBBBBBBBB?>>CCC@BBBBB?BBAA=??=@=>>
@ATNG8:01494:00276
GATGGTAGCGCACACATAGATACAGTACTCATTCGTTTCGGAAGAGACAGGTACGTTAATAGTTAATAGCGTACTTCTTTTTCTTGCTTTCGTGGTATTCTTGCTAGTTACACTAGCCATCCTTACTGCGCTTCGATTGTGTGCGTACTGCTGCAATATTGTTAACGTGAGTCTTGTAAAACCTTCTTTTTACGTTTACTCTCGTGTTAAAAATCTGAATTCTTCTAGAGTTCCTGATCTTCTGGTCTACTACACTGTACTCTACCATCGAATGAGGTTAGTCT
+
@@BB?BDCDDCCCCCBBBBBBBBBCBAAABBA?AAAB<AA=B7A==?C@@=@@?AA?A?AABB@B?CCBB@@@C@<9::::):@=A?CC>B=BB?CCE@CD?AA@ECC@CCCCBABC?CCB?C@EDCCCCBB@BCDD>BA@@CBCBCCCCCBA@@9@@?<?B?C>AABBCBBBB?AAAA@7@=B>BCFFD2DCCDD=BBCCCCCCCB?BDDE5BBABC@C@CC?BBCDCCC@A@AACCCB9>>?<A@CBCCDCCBCBCCDDBBBC@BABAC<?@@?==9=@@??
@ATNG8:01500:00282
GATGGTAGCGCACACATAGATACAGTACTCATTCGTTTCGGAAGAGACAGGTACGTTAATAGTTTAATAGCGTACTTCTTTTTCTTGCTTTCGTGGTATTCTTGCTAGTTACACTAGCCATCCTTACTGCGCTTCGATTGTGTGCGTACTGCTGCAATATTGTTAACGTGAGTCTTGTAAAACCTTCTTTTTACGTTTACTCTCGTGTTAAAAATCTGAATTCTTCTAGAGTTCCTGATCTTCTGGACGACGCGCACTGACACTACCATCGAATGAGGTTAGTCT
+
<@<<7<;555<<=>>>==BBBA@@BD@?<;;=6=<<<5<>9=6665;;:<9=BBDC??:==777(4.4<<::;<<<555?>=+<=9:8:<13355.55<.55255=@@@<AACCCABAAECD@C?BBBBCBBC@BBCB@GCCCDBA@@BAABBDCB?AAA@CD?B>AABBBBBCC@BBCBB7A=A>;;;;;*;@ABB=CBCBBCA;;;4;:;;*;@?A@=A?CF@BCDDCAA?A@DCCCCC=A9;6;AAB:;;CBDCBCCDCBBCD@CCBBC>@BCCAC@DBB;;
@ATNG8:01509:00274
GATGGTAGTATAGAGCTCTACATAGTATCATTCGTTTCGGAAGAGACAGGTACTTAATAGTTAATAGCGTACTTCTTTTTCTTGCTTTCGTGGTATTCTTGCTAGTTACACTAGCCATCCTTACTGCGCTTCGATTGTGTGCGTACTGCTGCAATATTGTTAACGTGAGTCTTGTAAAACCTTCTTTTTACGTTTACTCTCGTGTTAAAAATCTGAATTCTTCTAGAGTTCCTGATCTTCTGGGCTGCGCTGATATGCGCTACCATCGAATGAGGTTTAGTCT
+
;;4405<<@BBBCCB=@@??;:99BA>;;00+0===5:<8=8>A==CCC>C?AA@B>BABB?B@CBBBDDDCDACDHDD5A?=@@@?6@?;;7;@A?BC?BBBBCC@CBBCCCBB@CAA=@?>>?A???B?BBCB?BAAAA=;;;==??>=>D5;;:6<@;@<??@@BAA==:=AAEH5@<?:<8888*8:///(//:////88;8==>>/<>=>A<A<>><?A?=>=>;>:??;;;@<====6=///@@99=A::;9::<//+/:9996:><;.55).963.
@ATNG8:01519:00271
GATGGTAGGCGACATACATACTCGCCAGAAGATCAGGAACTCTAGAAGAATTCAGATTTTTAACACGAGAGTAAACGTAAAAAGAAGGTTTTACAAGACTCACGTTAACAATATTGCAGCAGTACGCACACAATCGAAGCGCAGTAAGGATGGCTAGTGTAACTAGCAAGAATACCACGAAAGCAAGAAAAAGAAGTACGCTATTAACTATTAACGTACCTGTCTCTTCCGAAACGAATGAGTACGATGAGATCTCGTGTGCTACCATCGAATGAGGTTAGTCT
+
=@A<8<==8=666>>>?BCEGB@@A;=BB>AAA::9=A=@BB777B8BB@C?88577==>.?:?@9:?AA=788)8@:;;;;*;B>C5:::49CA=@C@CCCCCC@C?AA=AAA>B@AABBBBDDCBBABCC?CBBC>BBBA>=>?:@=??@=?BBBBBBB?BCBAAA?CC?BBB>=====5;;:8:;;;;+8>9>888BBEED;?<???>9=9==B@@<?@???CCAE?BCB=BCC@BBBBBBB??==<>;;A><<::888;AA=BC;;;8=A997:=A@:::
@ATNG8:01525:00297
GATAGCAGACGTGACAGAGCGCCAGAAGATCAGGAACTCTAGAAGAATTCAGATTTTTAACACGAGAGTAAACGTAAAAAGAAGGTTTTACAAGACTCACGTTAACAATATTGCAGCAGTACGCACACAATCGAAGCGCAGTAAGGATGGCTAGTGTAACTAGCAAGAATACCACGAAAGCAAGAAAAAGAAGTACGCTATTAACTATTAACGTACCTGTCTCTTCCGAAACGAATGAGTACTATGTAGAGCTCTATACTACCATCGAATGAGGTTAGTCT
+
:::<<<<;;;<<>;<<=>?@?@>?CC@BBB;<<9=8<<=78/=;>>)/)////3333$24888:7799;AA9@@CCCCC1BB?E5:::&9>;8=B=CBBA@B?C?BA?BBB?BEDBCAAABBBCCDCBB?CAAA?A?>>778@<?=?:95:CCABBBB?BBBABA?CB>A9818<666.//.053535(395;5669==<><><>==A;?5;;@BA?BCABAFF?B?BBC>EEC@999CBB667AE>>>===B>>>D>==?@:=>BAA:>A9949?AA???
@ATNG8:01480:00328
GATGGTAGGCGACATACATACGCGCCAGAAGATCAGGAACTCTAGAAGAATTCAGATTTTTAACACGAGAGTAAACGTAAAAAGAAGGTTTTACAAGACTCACGTTAACAATATTGCAGCAGTACGCACACAATCGAAGCGCAGTAAGGATGGCTAGTGTAACTAGCAAGAATACCACGAAAGCAAGATAAAGAAGTACGCTATTAACTATTAACGTACCTGTCTCTTCCGAAACGAATGAGTACAGAGAGTACGATATGTCTACCATCGAATGAGGTTAGTCT
+
BBBC@C>D@DBBBCBCCFCDBBBGEIFCCA@@@C@@<@=@@CBCCC@BB@B?AACCCFDF5C@CCCCDDDECCD=BBBBCCC5BB?C6;::49C=:;A<ABBBBC?C?CC@BBB=AABBBDCBBBCCCCCBB?BDCC?AABABB?><@?BBB?BCBBACCB?ACBCAB>BC>@@@>BA?@>7=8706==>A:AB:>>??A>BBC@E@BCAA?A@BBCAA?ABBBBBB@C@BCC=BBC?BBBBCBBBBB@@>@BBCAAAAA888=><AAA>>:>>>>=A=A@>;:
@ATNG8:01480:00338
GATGGTAGCTCTGCTCTGACTCTCGTACTCATTCGTTTCGGAAGAGACAGGTACGTTAATAGTTAATAGCGTACTTCTTTTTCTTGCTTTCGTGGTATTCTTGCTAGTTACACTAGCCATCCTTACTGCGCTTCGATTGTGTGCGTACTGCTGCAATATTGTTAACGTGAGTCTTGTAAAACCTTCTTTTTACGTTTACTCTCGTGTTAAAAATCTGAATTCTTCTAGAGTTCCTGATCTTCTGGTATTCACACTCGCTCGCTACCATCGAATGAGGTTAGTCT
+
44=>7;;BA<66655666=@BAB@@??=<<4808CED@DM@B?;;;BCEDAAAACC?B?DBAA<B?CBBBA;;9A999CCC1<<9<<>D=@A;;6;9>99A=@A@@CC?BBA@@ECC@BBB@C@CDBABB;;8;BBB@CCCCD@A@AABABBBBB?BBC?BB?B>AACCDEECI@CCDDF<G@C=<;IMI5CBBCG>F;<<;:A>==2:9::*;;;;@?B?BB@BBAB;;;?C@CDDDCB@BAC?;;;?BCCBCBDC@@?@???@;@@@@A<?@AB?B=B@@?@
@ATNG8:01482:00315
GATGGTAGCACGACACGACGATGTGTACTCATTCGTTTCGGAAGAGACAGGTACGTTAATAGTTAATAGCGTACTTCCTTTTCTTGCTTTCGTGGTATTTCTTGCTAGTTACACTAGCCATCCTTACTGCGCTTCGATTGTGTGCGTACTGCTGCAATATTGTTAACGTGAGTCTTGTAAAACCTTCTTTTTACGTTTACTCTCGTGTTAAAAATCTGAATTCTTCTAGAGTTCCTGATCTTCTGGACAGAGTGTGCAGATACTACCATCGAATGAGGTTAGTCT
+
ABB>?B>BC966<<<==<<<<>BAA@A@AABDACBCD>;;;;?CCBBBCD@BAABB@D?CBAA<@=AAABA@@6<2616::+66452..'.///38///(26.55>99>:@?????AD<AAA<@<>>><<==A<AABB;????B@?@AAB>>=@>>8;;;:=A=A=AAA;;;@?>9>9888)8:=4:::::*7;777.3-----;;<@<====,;///6166==8=?????@=A=AB@:;:176=9===B;;;?@??AAA@>>ACC==AAAA:>><><A;?><<=
@ATNG8:01485:00315
GATGGTAGGCGACATACATACGCGCCAGAAGATCAGGAACTCTAGAAGAATTCAGATTTTTTAACACGAGAGTAAACGTAAAAAGAAGGTTTTACAAGACTCACGTTAACAATATTGCAGCAGTACGCACACAATCGAAGCGCAGTAAGGATGGCTAGTGTAACTAGCAAGAATACCACGAAAGCAAGAAAAAGAAGTACGCTATTAACTATTAACGTACCTGTCTCTTGCCGAAACGAATGAGTACGAGAGTCAGAGCAGAGCTACCATCGAATGAGGTTAGTCT
+
///4.55545559;:9554999955.555.5;:99:5:6<:9444<0336:177;555555#5799;;=@@<<??6>><;;;<*<A5:5999&9;57<B>BB???A8<89928=>63748??BCFDFCCACAB?AA@@=@@999<:949=AAA?B@@@DABB<?>@=>>?CA<=88378>>?3788088887(//(//./338>?;?7>9>>27.52<?@<AC?A<::*-.)--8/---00333;7738777877<<333222527<6=887;35944.4389<//
@ATNG8:01498:00329
GATGGTAGTGTCAGTGCGCGTCGTCCAGAAGATCAGGAACTCTAGAAGAATTCAGATTTTTTAACGCGAGAGTAAAACGTAAAAAAAGAAAGGTTTTACAAGACTCACGTTAACAATATTGCAGCAGTACGCACACAATCGAAGCGCAGTAAGGATGGCTAGTGTAACTAGCAAGAATACCACGAAAAGCAAGAAAAAAGAAGTACGCTATTAACTATTAACGTACCTGTCTCTTCCGAAACGAATGAGTACACATCGTCGTGTCGTGCTAATCGAATGAGGTTAGTCT
+
9=<<7;;<<=;;;>>BBBCCA;?::7:<C?999A@@5;69?@?@AB;??;@<@@==<<<<<&=;?BBBA?@?>>=</:8;999999"555)5.555'555.5565>==5504433-33718>AACBBFKBCCCA@;0+0=00+0@=::=00+0+0>@?ABA@AA??=>ABA@A=00*00/)//8888-6763:=>?@@(6659///99=95*/(.366(/*/9AAA=B@::9?>;>;@@@9@??9?>?BBBBEDBB@BBCB@@@CC:::BB?BBBB@BCBB?A?BA@?@
@ATNG8:01502:00337
GATGGTAGAGTACAGTGTAGTAGACCAGAAGATCAGGAACTCTAGAAGAATTCAGATTTTTAACACGAGAGTAAACGTAAAAAGAAGGTTTTACAAGACTCACGTTAACAATATTGCAGCAGTACGCACACAATCGAAGCGCAGTAAGGATGGCTAGTGTAACTAGCAAGAATACCACGAAAGCAAGAAAAAGAAGTACGCTATTAACTATTAACGTACCTGTCTCTTCCGAAACGAATGAGTACTACTCTCAGAGACACACTACCATCGAATGAGGTTAGTCT
+
99:<<A9@ACBA;;;;=>><<@C;;89AB>:;;@?@=A?BAB>==B>CC@C?899=<==<,:9::8A<:;<777.7<AA@@@+==992555'5;;7<A==?>>>C?B?BEAAAA?BBCBCBBBCCBCBBBBBACBA@>A????A985;@D@@?@BAAAAAC@BBBBBB?BB?AAB?BA??=1:7718BHED/??<?988AABBB=D<>>>=9=:==A@@<@BABBBB?C?AAA<BAF?BBACCCAABAAABBCAAAAAAAA@@@A<@@@@@<@A9959;?A@??
@ATNG8:01507:00315
GATGGTAGCAGACGTGACAGAGCGCCAGAAGATCAGGAACTCTAGAAGAATTCAGATTTTTAACACGAGAGTAAACGTAAAAAGAAGGTTTTACAAGACTCACGTTAACAATATTGCAGCAGTACGCACACAATCGAAGCGCAGTAAGGATGGCTAGTGTAACTAGCAAGAATACCACGAAAGCAAGAAAAAGAAGTACGCTATTAACTATTAACGTACCTGTCTCTTCCGAAACGAATGAGTACAGAGAGTACGATATGTCTACCATCGAATGAGGTTAGTCT
+
777:)//79555;;;9;<BAABBBB>@@@@?=;8856::CCBAABB?BB=A?BA885CCC.;7;<<>@@@AAAC7>>;;;;;*;B=A5;;;&9C>:?AABAA@9;79?AA>BCB?BB:9;EGCGDBBBBBCC?BB997:@A@AA995;?BAA>ACCBBDBE@AAABBB>??:??=8799::,552+599<</:>19565A<=;?5;5:<<>5;6;@BBC@CCBBACC@F>AAC>???:9:9???B@@===@?>?>AA>888;;@A=BBABA<888==A8=>?;;
@ATNG8:01516:00309
GATTAGTGTGTCTCTGAGAGTAGTAACTCATTCGTTTCGGAAGAGACAGGTACGTTAATAGTTAATAGCGTAACTTCATTTTTCTTTGCTTTTCGTGGTATTCTTGCTAGTTACACTAGCCATCCTTACTGCGCTTCGATTGTGTGCGTACTGCTGCAATATTGTTAACGTGAGTCTTGTAAAACCTTCTTTTTACGTTTACTCTCGTGTTAAAAATCTGAATTCTTCTAGAGTTCCTGATCTTCTGGGTGTATCAGCGAGTATCTACCATCGAATGAGGTTAGTCT
+
:8949;;59B966@?<=BC@<<<00)/669:59888044.4644455::555555.57999:.5.59599::4992//////$///(//555&54495:994592599;<>9>A<<<@AB>BAB?B>BBA<<:BC@CAA@@CCDCBC@@@@;;:@@?A<A::98A?A5:9@;;:A@B@BDGDE;B@B@BBCCC5CBBBD?C;;;@AA?>=2:9:9*:>?BEID@BB?AAABBBCAD>AABCCB>A:;;0;;;@AA@BBBBBBBCBB;;5;;:;;;@BBB?B?BB@??
@ATNG8:01523:00340
GATGGTAGAGTATCATGTGTATCTCCAGAAGATCAGGAACTCTAGAAGAATTCAGATTTTTAACACGAGAGTAAACGTAAAAAGAAGGTTTTACAAGACTCACGTTAACAATATTGCAGCAGTACGCACACAATCGAAGCGCAGTAAGGATGGCTAGTGTAACTAGCAAGAATACCACGAAAGCAAGAAAAAGAAGTACGCTATTAACTATTAACGTACCTGTCTCTTCCGAAACGAATGAGTACTATAGACTATCTGAGACTACCATCGAATGAGGTTAGTCT
+
<<<=9=>CDCCCC>C@@?CBBAAAA>@@@;@@>@>@=A?AAGDDCD?DD?D?CCCBBBBB1BADDCCCBCBBBC=CDBBBBB5@B?B4;::5:CC@BAADCAAAC?C?AA>BBB>BBBACBBBCCCDDCDBB?BBBC>A@A?@B==;??CBB=ACCBAACA?AAAAAA?BB?@@@:<<=;91:67178888(6@4=588?>>>?:=:==>>7:7;DEAB@BBBBBCC@C@BBC<AAA>BBBBDDBBABBBCBBBBCBB@@@BCCC@CCCBB>BCBB@B@CB@@@
@ATNG8:01524:00333
GATGGTAGTGTGTCTCTGAGAGTAGTACTCATTCGTTTCGGAAGAGACAGGTACGTTAATAGTTAATAGCGTACTTCTTTTTCTTGCTTTCGTGGTATTCTTGCTAGTTACACTAGCCATCCTTGCTGCGCTTCGATTGTGTGCGTACTGCTGCAATATTGTTAACGTGAGTCTTGTAAAACCTTCTTTTTACGTTTACTCTCGTGTTAAAAATCTGAATTCTTCTAGAGTTCCTGATCTTCTGGGTGTATCAGCGAGTATCTATCGAATGAGGTTAGTCT
+
BBBC?B=CBBBCCDCBBBBBBBDDCCAABBBB=@ABB=BB?B?BBBBCCC@BBCCC>B?ACBB@C@CCCCCCCCC?A@@@@0?A=@ABB<AABB@BCC@CC?;:;CFEACCEDCCBB@BCC>A>@@C?AABB@CCCC?DCCBB@@@BCCCCCA?@>BBB?BC?B?BBCCBBCBB;?:::9.:<>=;;;;;*;BBCE>AABBGGBAAA5;;;;*;@?A@?A?DF@EEDCBBB@B@CCCACE?B9:;6;A@BCCCCCECBBCCBCCDCBB?BC@A?AADDCBB
@ATNG8:01478:00388
GATGGTAGCGCATATCAGCGCAGCCCAGAAGATCAGGAACTCTAGAAGAATTCAGATTTTTAACACGAGAGTAAACGTAAAAAGAAGGTTTTACAAGACTCACGTTAACAATATTGCAGCAGTACGCACACAATCGAAGCGCAGTAAGGATGGCTAGTGTAACTAGCAAGAATACCACGAAAGCAAGAAAAAGAAGTACGCTATTAACTATTAACGTACCTGTCTCTTCCGAAACGAATGAGTACTGCGTCTCACTCTCGCCTACCATCGAATGAGGTTAGTCT
+
::774999@BBCCCCB@@@ACABCB=BCC@DCEBAA?@?CB?@?@@;@=2;5;=;45555$5.5<<>=>@=559)9;:;;;;$5<5:4;99+99939?<?@@@??;@;:93:@A=ABCCBCA@ABBCCAAAB?B@@@7<;@AA?AB=A>C;;9;CCCCB@?4=88;;;333,38<3===<=6777,79999.5738///5599;7=588;;:>;:8BA@@CC@AADC?B?BBB8<8817;<<><>AAB@BBA;;:@AA:;;@@@@?BBA@@<@A;;60;@@>00
@ATNG8:01486:00380
GATGGTAGGAGACAGCGTCGCACACGTACTCATTCGTTTCGGAATGAGACAGGTACGTTAATAGTTAATAGCGTACTTCTTTTTCTTAGCTTTTCGTGGTATTCTTGCTAGTTACACTAGCCATCCTTACTGCGCTTCGATTGTGTGCGTACTGCTGCAATATTGTTAACGTGAGTCTTGTAAAACCTTCTTTTTACGTTTACTCTCGTGTTAAAAATCTGAATTCTTCTAGAGTTCCTTGATCTTCTGGGCAGACTCTCACACGCCTACCATCGAATGAGGTTAGTCT
+
BBBB:BBC?@@@>///:<<<===B=@===>>=<8;;;<5<<2903333;:::7<=77:6>(/.63.3.3966755596;===<,99*..3333)3522,26828:<=<=@==:>AA?@@:87;@@:>;:;;=:::?<@@??<??AAA@@??@@@@>>>>:888=AA<?<?BB@@@@AA=@@@@@3@:=:>=BBA/??AAA:AA>>>?>>>>=====,;///=9=9==:>BA?:::7=*/*/<9;<5///@6=9888>>>>AA>>>@<@@A=@==>><AAA>=C;C>>@A
@ATNG8:01489:00392
GATGGTAGCGCACACATAGATACAGTACTCATTCGTTTCGGAAGAGACAGGTACGTTAATAGTTAATAGTCTGTAACTTCTTTTTCTTTGTCTTTCGTGGTATTCTTGCTAGTTACACTAGCCATCCTTACTGCGCTTCGATTGTGTGCGTACTGCTGCAATATTGTTAACGTGAGTCTTGTAAAACCTTCTTTTACGTTTACTCTCGTGTTAAAAATCTGAATTCTTCTAGAGTTCCTGATCTTCTGGAGATACACATGATACTCTACCATCGAATGAGGTTAGTCT
+
:://)///55;;ADBBB@@@@A?<=::44333-355506@9A:<99=9//)/77796<9====8;:;;0/-----(//)/9999)///*3=<AA;837:477-388*---67;67::///9:<:;>@B?CCB?96//)0@00)/>9=@>?@?>??<<<>>600/5:>)/+55;;;<>>?9<;;<<&4.929999*4::<=4=599445559)////$/////)/5<>7<<>=@=@7>7?=@AAB<@@@<@@;;;BBBBBB@@@BA999@<988>;4799?6;7<?@@@
@ATNG8:01489:00394
GATGGTAGCGCACACATAGATACAGTACTCATTCGTTTCGGAAGAGACAGGTACGTTAATAGTTAATAGCGTACTTCTTTTTCTTGCTTTCGTGGTATTCTTGCTAGTTACACTAGCCATCCTTACTGCGCTTCGATTGTGTGCGTACTGCTGCAATATTGTTAACGTGAGTCTTGTAAAACCTTCTTTTTACGTTTACTCTCGTGTTAATAATCTGAATTCTTCTAGAGTTCCTGATCTTCTGGGTGTATCAGCGAGTATCTACCATCGAATGAGGTTAGTCT
+
===D:B>BB@AACDCCCCCCBBBBDCAA@=BB>BBBC>CFAC><66<<@@8@<<==;>:BCCC<@<@A@::;<<:598999'9><>8==7>:<=:=>@@CC@BAABDFACDDCCBBB?CCD@C=CCDCABBB?BBBB@CCBBCBBBCBBBCCCCB?BBB@CC?B>AACCCCCCC@BCEEG;@=@;;;;;;*;ACEJ>CCBBBBBDBCFCACCACCBBC@B@CC@BBBBABB?B@CCBBBB<@>BB<AA@BCCBBBDCCCDDCCBB?BBBCC@BB??<>?BB>>>
@ATNG8:01496:00380
GATGGTAGCACACGAGATCTCATCGTACTCATTCGTTTCGGAGAGACAGGTACGTTAATAGTTAATAGCGTACTTCTTTTCTTAGCTTTCGTGGTATTCTTGCTAGTTACACTAGCCATCCTTACTGCGCTTCGATTGTGTGCGTACTGCTGCAATATTGTTAACGTGAGTCTTGTAAAACCTTCTTTTTACGTTTACTCTCGTGTTAAAATCTGAATTCTTCTAGAGTCCTGATCTTTCTGGTGTCGTCTATCATGTACTACCATCGAATGAGGTTAGTCT
+
BBB?@CCDBBBA<<>655<444445;666>@@<<@?@7>>9<<<;;;;:4:<<<?8@584<<8?8=BB<;333717555)55+22289.89//*/8:39:<::=;7:5:555:??A;>?>=B=@??=898>=A@@@:==>===@@?D>>>;;;>6;;=:=?<@>AAAAA=>>C:>>>>>2=9=4;::::+;=::<0777///77-/)///(/8<=B<A<;;4;;;7:///5:<:;777)/-702,,-93336=>DB>>>AAAA;AAABD;??AA:=:=>>>>
@ATNG8:01499:00380
GATGGTAGTACATGATAGACGACACCAGAAGATCAGGAACTCTAGAAGAATTCAGATTTTTAACACGAGAGTAAACGTAAAAAGAAGGTTTTACAAGACTCACGTTAACAATATTGCAGCAGTACGCACACAATCGAAGCGCAGTAAGGATGGCTAGTGTAACTAGCAAGAATACCACGAAAGCAAGAAAAAGAAGTACGCTATTAACTATTAACGTACCTGTCTCTTCCGAAACGAATGGTACGTGTGCGACGTGTCTCCTACCATCGAATGAGGTTAGTCT
+
<AC?:=====<><<;<>>=CBCCCC=AAB>BA<6669<9<=B=:?;:>=4>999445555$59BCCCCCCC;;;6;A;;;<;*;;><595505D>:@BBBDCCCC?C?BB>BBB@BB@>?@BCCCCDCCCCC@BCCC@BBBABB>><A@C@@>@C@@@CAA?ABBBA@===:>CD?BBCCC:>>@:<89:9.:A;@:::AA@@>;A:@;;;:@;AACCB?CEBAACC?C?BBB<@AA>@A>@CCAABBA?@BB>>?@C>:8:AD=?@@>>8::88189<====
@ATNG8:01502:00370
GATGGTAGCACACGAGATCTCATCGTACTCATTCGTTTCGGAAGAGACAGGTACGTTAATAGTTAATAGCGTACTTCTTTTTCTTGCTTTTCGTGGTATTCTTGCTAGTTACACTAGCCATCCTTACTGCGCTTCGATTGTGTGCGTACTGCTGCAATATTGTTAACGTGAGTCTTGTAAAACCTTCTTTTTACGTTTACTCTCGTGTTAAAAATCTGAATTCTTCTAGAGTTCCTGATCTTCTGGATATGAGTGACTCGTGCTACCATCGAATGAGGTTAGTCT
+
??9925<>BBCCBBB;>>@>5:6=<B@AA;>B=@@@@:><8<8655<>>=9==<<?8:6888;6<7=<<<<;@;B>B??@@.;;:=::;;.:ACC=??B?@@<=:;;;;5;??AAB>=:=BB=B<>>>><;;A;@@DD:>=@======>>@@===B:>>?=AE=A<@>>>@@BAA;?<<<;/<7;49:::9+:><==6>=>==>@<==<<<;<,<///=7=7?@;?A>:;;>=A=AB???@<>>><ABAA?>><>@@@@A<>>A;;:>A;==<@@AA<A<@@@>>
@ATNG8:01510:00362
GATGGTAGCTCACGTACGTCACACTACTCATTCGTTTCGGAAGAGACAGGTACGTTAATAGTTAATAGCGTACTTCTTTTTCTTGCTTTCGTGGTATTCTTGCTAGTTACACTAGCCATCCTTACTGCGCTTCGATTGTGTGCGTACTGCTGCAATATTGTTAACGTGAGTCTTGTAAAACCTTCTTTTTACGTTTACTCTCGTGTTAAAATCTGAATTCTTCTAGAGTTCCTGATCTTCTGGGATGTGTGTGCAGTGCCTACCATCGAATGAGGTTATTCT
+
4499055<@@<<;;>>669=@;99:A@??A@:@ABC=BD=@=ABBBD@@=@C????B?BCBB?B?ACBBBBAAA?BAAAB.=;:==AA:AC==<>BB?DD686?@??=AA@@@A@@:===;A;===88:<D=DD??:>?B>>>==>AAA@@>>>;888=BB=A<A@@@@@BAA<?>>DD;B:>7=<>>>.9<666.6-----79;>1998)2877<9@:>>;?>?>;;;;>7;;A?@?988==6>6639--/98:<@@B=A==:>;;;@<?===9=933-33
@ATNG8:01510:00381
GATGGTAGGCACTGCGCACACATCCCAGAAGATCAGGAACTCTAGAAGAATTCAGGTTTTTAACACGAGAGTAAACGTAAAAAGAAGGTTTTACAAGACTCACGTTAACAATATTGCAGCAGTACGCACACAATCGAAGCGCAGTAAGGATGGCTAGTGTAACTAGCAAGAATACCACGAAAGCAAGAAAAAGAAGTACGCTATTAACTATTGACGTACCTGTCTCTTCCGAAACGAATGAGTACGAGAGAGCACACGTGTCTACCATCGAATGAGGTTAGTCT
+
449=8<<C89566C@?AA69;AACC7CCC@CCCCA@>@?CCCBAAA=A@<A?::9@CCCC1B>===BBBBCDDF>CD;;;;;*;A;A?BCB:BBC?BCAACDBBB?B?BB?BGD?BABBBCCCCDDDCCABB>AABB>BBBB@@@B?B;@::59BBBBBBC?@AABBB@CE=AAA<;;==<4::91:===>/9<6<///==AAD=B;AA@@<@CCCDBB@CCCAAAC?C?A@A;BCC?===BA?@B=88A::>>AAA>=>AAA>><>@?::59;;;8<:>CAAA
@ATNG8:01515:00352
GATGGTAGCTCACGTACGTCACACGTACTCATTCGTTTCGGAAGAGACAGGTACGTTAATAGTTAATAGCGTACTTCTTTTTCTTGCTTTCGTGGTATTCTTGCTAGTTACACTAGCCATCCTTACTGCGCTTCGATTGTGTGCGTACTGCTGCAATATTGTTAACGTGAGTCTTGTAAAACCTTCTTTTTACGTTTACTCTCGTGTTAAAATCTGAATTCTTCTAGAGTTCCTGATCTTCTGGCTCTCGTAGACTGATACTACCATCGAATGAGGTTTAGTCT
+
69==:=@;>;;;9;;<566=@BBA;:9<;9;B<:9:C=BB@B?AAAA@AB>898BB?C<@>BC=@?@BB@CBBBB@?A@A@/><1:878-8ABB>AAB?CA9668=>=188;;:>??;?@@6;79<====>B=AA>>8:8@AA???@@A@@:6690///9@@9>9DDA>;;;@@;?=>==5==B:==AAA/=@=;;-3-----9936)///).577:5;9:96:>??@@@<>;>?>>=>:>>B=B@@>>>>:::;;>>>AAA:;7:>>AA<>>AA5::3;@@>>
@ATNG8:01480:00422
GATGGTAGGTGCACATGAGTGTATCCAGAAGATCAGGAACTCTAGAAGAATTCAGATTTTTAACACGAGAGTAAACGTAAAAAGAATGTTTTACAAGACTCACGTTAACAATATTGCAGCAGTACGCACACAATCGAAGCGCAGTAAGGATGGCTAGTGTAACTAGCAAGAATACCACGAAAGCAAGAAAAAGAAGTACGCTATTAACTATTAACGTACCTGTCTCTTCCGAAACGAATGAGTACAGAGAGTACGATATGTCTACCATCGAATGAGGTTAGTCT
+
<=<=@B@DADCBCCCCBBBHECDAA?AAA?BBBBCA?A@CCCBBCC=BB798:CCBCCCC5DACCCDECCBCBB;??:::::):@=@@@DD;BAA>ACAAAAABB?B?BB>BBB>BBB>BBCCCCBBCCCCC?CABA<>>?@?@@B?B?B@@<@BAAACBC@BBB>>>?AA9>>>;@@<<;4=::489898(/959///::>@@=A=AAAB;>;>@BBB@BBCCBDD?B?BCE>BBB?>>><@@@@@ABAAABBBCABBDC==>><@:::>::;;@=A=AB?>=
@ATNG8:01487:00428
GATGGTAGTGTCATATGAGAGTGTGTACTCATTCGTTTCGGAAGAGACAGGTACGTTAATAGTTAATAGCGTACTTCTTTTTCTTGCTTTCGTGGTATTCTTGCTAGTTACACTAGCCATCCTTACTGCGCTTCGATTGTGTGCGTACTGCTGCAATATTGTTAACGTGAGTCTTGTAAAACCTTCTTTTACGTTTACTCTCGTGTTAAAAATCTGAATTCTTCTAGAGTTCCTGATCTTCTGGAGATATCATCAGCGAGCTACCATCGAATGAGGTTAGTCT
+
==<=9B>@;;>>C>===CCGBBCABBAAABBF?CCCC=CIACA;<;@;>>7>@=@@=@@CDBB?B@BBABB;;;A5:9999$795:399(339529@A=@B<@@BABB?BFCCCCCC@BBB@C?CBBBABBB6:;BB?BABACBBBCCCBBBBCC7;;A>AA=A>AADBBCBCC@CCEEK:B=A<@@A@3@AAAC;@;;;CD;;<@=BBBB2BCB<;9<?BB>BCCBBBB@B?CBDDDC@CCC>BBDHCCBCCDCCCCBBAAAC7;;AAA?@A;;7;?BAA;;
@ATNG8:01493:00401
GATGGTAGCAGACGTGACAGAGCGCCAGAAGATCAGGAACTCTAGAAGAATTCAGATTTTTAACACGAGAGTAAACGTAAAAAGAAGGTTTTACAAGACTCACGTTAACAATATTGCAGCAGTACGCACACAATCGAAGCGCAGTAAGGATGGCTAGTGTAACTAGCAAGAATACCACGAAAGCAAGAAAAAGAAGTACGCTATTAACTATTAACGTACCTGTCTCTTCCGAAACGAATGAGTACCTCTCAGACGCTCGTCCTACCATCGAATGAGGTTAGTCT
+
44::7;>>?;<A@?>=>>C@ABBCF@BBB>ACB@@@AEAA?@>?>C=@A=A;@@@@@@AA.=;>>>@@@CB===7==BEFML5CA@C>AAA7ACC?AABBBAAAA=A=AC?BBB?AA??@BBBCCBBBBA@@<@@?A?AAAB???F?B?A;;9:A???EBA>ABBBBB@CF?999?B>AA@4;8918::::*//)////::=AA<?<>>>B<A<@@BCD?BBAAABB@B@AAA;ABB@BAAABBB?CB@@B>??AAAAAAA:>>D:>>@AA9=>;:5:<=AAAA
@ATNG8:01497:00448
GATGGTAGGACGAGCGTCTGAGAGGTACTCATTCGTTTCGGAAGAGACAGGTACGTTAATAGTTAATAGCGTACTTCTTTTTCTTGCTTTCGTGGTATTCTTGCTAGTTACACTAGCCATCCTTACTGCGCTTCGATTGTGTGCGTACTGCTGCAATATTGTTAACGTGAGTCTTGTAAAACCTTCTTTTTACGTTTACTCTCGTGTTAAAAATCTGAATTCTTCTAGAGTTCCTGATCTTCTGGGTGCGCTACAGTCTCTCTACCATCGAATGAGGTTAGTCT
+
>;;;:?;;7;;><<<<666>>BBC?;;9AACC@BBCD=CC@B@BBAABJJBBBAA@<??BBAB@C@BBCCC;;9A:>=A??0?@<?@AA:@?@@;A?B669<>@BCCIACEDDDCCCACCB?B?CCBBBBBGACBBB@CAA@B@A@BABBBBBBB=A@?=@C@D@BBCBBBBCC@BCEEL;@=@@;;;;;*;BBBD?DCCBBBA@@@9>@@@0@AA@A?@?CD>;;;BBAA?A@AABDAA=AABB=BCAAACCCBCBBAA@BBBC@AA@;;7;@@@=??BCBAA
@ATNG8:01501:00448
GATGGTAGTATATCGCGTCGCTATCCAGAAGATCAGGAACTCTAGAAGAATTCAGATTTTTAACACGAGAGTAAACGTAAAAAGAAGGTTTTACAAGACTCACGTTAACAATATTGCAGCAGTACGCACACAATCGAAGCGCAGTAAGGATGGCTAGTGTAACTAGCAAGAATACCACGAAAGCAAGAAAAAGAAGTACGCTATTAACTATTAACGTACCTGTCTCTTCCGAAACGAATGAGTACACATCGTCGTGTCGTGCTACCATCGAATGAGGTTAGTCT
+
<<:;7;;?@BCCCCCBAAAAABBCC@CCC@BBC;;;?B@CCD<<:D?BD@C?:::@?CCC3C?BBBBBBCBBBA9>>;;;;;*;C>B=BBB9AEC@CBBBBCEDD@D@AA?BBF<??@BBCECDBCCCCCCC@BBBB<>>AA@>?B7>;?::6;B@AABBC@AAABBB@CC?>>?>A>@BB7=9818::::*5939///<=AAB=B<C???<A=AACBB?BCCCBBD@B?BBB>BBB>AABBBCBABCCA@@BB???CC>>>CBB?>>?BB=AA>><>?DBBBB
@ATNG8:01503:00440
GATGGTAGAGAGAGCTCTCTCATCGTACTCATTCGTTTCGGAAGAGACAGGTACGTTAATAGTTAATAGCGTACTTCTTTTTCTTGCTTTCGTGGTATTTCTTGCTTAGTTACACTAGCCATCCTTACTGCGCTTCGATTGTGTGCGTACTGCTGCAATATTGTTAACGTGAGTCTTGTAAAACCTTCTTTTTACGTTTACTCTCGTGTTAAAATTCTGAATTCTTCTAGAGTTCCTGATCTTCTGGGTGCGCTACAGTCTCTCTACCATCGAATGAGGTTAGTCT
+
////)/9;;BABA?:555<<>>BBBB;;>?AC>AABC>BB@BA@?;@@;;-0/9996;=BBBB?B<8>AA?;857459777'793797907;;>)0/..'//(2550679/7<==A>>>=887<A<@AB;878=<AAAA<897A??;<:::=<9:992977:?>;?<>=>AA@@A@<>:<@>2<-/-/:>@@,=<==<6@AA@@@A??>6666-66///=7=7?B<BBA?====B=>>>@@@=A88719:9::>A??@>>>@ABBAD==<=AB=?====D=>>>AA
@ATNG8:01507:00423
GATGGTAGGTGCACATGAGTGTATCCAGAAGATCAGGAACTCTAGAAGAATTCAGATTTTTAACACGAGAGTAAACGTAAAAAGAAGGTTTTACAAGACTCACGTTAACAATATTGCAGCAGTACGCACACAATCGAAGCGCAGTAATGATGGCTAGTGTAACTAGCAAGAATACCACGAAAAGCAGAAAAAAGAAGTACGCTATTAACTATTAACGTACCTGTCTCTTCCGAAACGAATGAGTACGAGAGTCAGAGCAGAGCTACCATCGAATGAGGTTAGTCT
+
BBBB@CBC@BBBCCCCCBBBBBCCC@AAA?BBCCBA?A?BAAEDAA?BB?B@CDBCCDDD2C?CBBBBBBCBBD@DC;:;;;*;@=@?BBB9BCC@BBAABBCAA>@>BB>@@@>ABBABCCCCCCDDCCBA=BDCC>A@@@@@AB@BBB=>;>A>>>B??<?AA=>=:>@8=;:4::8898)9888>FEDD';927/..6688:39376677:5:AB;;8;BAABBA?A?AAA<BCC?BBBCCBBC>>>BBBBCA@@@A=::>A@<A@@::4:A@@>A@DCA@A
@ATNG8:01509:00410
GATTAGAGAGAGCTCTCTCATCGTACTCATTCGTTTCGGAAGAGACAGGTACGTTAATAGTTAATAGCGTACTTCTTTTTCTTGCTTTCGTGGTATTCTTGCTAGTTACACTAGCCATCCTTACTGCGCTTCGATTGTGTGCGTACTGCTGCAATATTGTTAACGTGAGTCTTGTAAAACCTTCTTTTTACGTTTTACTCTCGTGTAAAAATCTGAATTCTTTCTAGAGTTCCTGATCTTCTGGTGTCTGATCTGTATCACTATCGAATGAGGTTAGTCT
+
<CC9@@DDDDDDCCCBBBBBBCDCCCBCCC<@@>>8@A?BAECBBBBB?BBBBA?C?CBBB>A=ABCCCA?A>=??===.;<9=678-8A@@=AAB>B><>>@A@@;@AA@@<>>;>>>:>:=><AAAAA;>>>A8<=>;;;>>>>>>>;==A=:;;<>><>>D@?>?C?<<6<::;:/:8<887776(8=7677-777///=::;;;;:.7@BBB=B<@@@:>>>A=;<6<*//99==:==A<===?>>>AAA???@@@@AAAAAC:@@@A6868CCC>
@ATNG8:01511:00412
GATGGTAGCAGACGTGACATAGCGCCAGAAGATCAGGAACTCTAAGAAGAATTCAGAATTTTTTAACACGAGAGTAAACGTAAAAAAGAAGGTTTTACAAGACTCACGTTAACAATATTGCAGCAGTACGCACACAATCGAAGCGCAGTAAGGATGGCTAGTGTAACTAGCAAGAATACCACGAAAAGCAAGAAAAAGAAGTACGCTATTAACTATTAACGTACCTGTCTCTTCCGAAACGAATGAGTACGATGAGATCTCGTGTGCTACCATCGAAATGAGGTTAGTCT
+
4444.5::99;999;;;9<<::;;:5:<<7;=::99492688//*/;4661637732+22222#2066787555:=9.55555555#59.5.555'5==:?>>>>DDCF@B?::6:>?6::@@ABBCCBAAACCFE@CCAA=??>;==00*09==@?A????CBC?B@@???:?>;@??:?===<</:86/68989)7=698:=:::<=:=:<AAA:=:==BBA?BB@@?AA3939::/8>>9>>>A?@A>???;<87752259;///55379:555(5;;=;B=BBBAA
@ATNG8:01515:00409
GATGGTAGCTCACGTACGTCACACGTACTCATTCGTTTCGGAAGAGACAGGTACGTTAATAGTTAATAGCGTACTTCTTTTTCTTGCTTTCGTGGTATTCTTGCTAGTTACACTAGCCATCCTTACTGCGCTTCGATTGTGTGCGTACTGCTGCAATATTGTTAACGTGAGTCTTGTAAAACCTTCTTTTTACGTTTACTCTCGTGTTAAAATCTGAATTCTTCTAGAGTTCCTTGATCTTCTGGATAGCGACGCGATATACTACCATCGAATGAGGTTAGTCT
+
B?@A7;=?A@=BAA;==<ABDCDCFCIBCBBB>ABBC<AA=@=@BBBBBB?BDBAA>A>BBBC?C?C?@BBBBBB?>AA@@.>=;@<<=7=A@A>@@@<@<3:9<888<@@AAB@@@<A>>:>:?>AA>>=>:><991:9::;=@@888BG?>>B<;<;=AA<A<AA@@@@@@A:>>AAA5@<>:<8888*9=766)--3---9<9<1888)5;9:?<A<>>:>@@@=;;5;)/)/96995///5;=;@===@@@A@@@@@@@;:7:@@@@=>>>@6:49AA::
@ATNG8:01516:00442
GATGGTAGCGCATATCAGCGCAGCCCAGAAGATCAGGAACTCTAGAAGAATTCAGATTTTTTAACACGAGAGTAAACGTAAAAAGAAGGTTTTACAAGACTCACGTTAACAATATTGCAGCAGTACGCACACAATCGAAGCGCAGTAAGGATGGCTAGTGTAACTAGCAAGAATACCACGAAAGCAAGAAAAAGAAGTACGCTATTAACTATTAACGTACCTGTCTCTTCCGAAACGAATGAGTACTATGTAGAGCTCTATACTAATCGAATGAGGTTAGTCT
+
4:44.5555555<9;;=B>999C>>6>?@<;954:>4505::::?=>BB;>;=BBBDDDCC*C@CCCBBA@@000+00//9<9(<<8<8<>>2===;>=B?=<=00)/)/936686;:::===BB@?@=@@??=AA@@<@@>:<://)/49/525==<?@BB=??AABB?@@:?=?5;99::5///366777)3328555=99=A1717<=:595;/00<8==?>///)-(-55,5--(-//89::;;888@<@@==;AAA625939655.2228/5.5:433
@ATNG8:01521:00406
GATGTAGAGAGACTGTAGCGCACCAGAAGATCAGGACTCTAGAAGAATTCAGATTTTTAACACGAGAGTAAACGTAAAAAGAAGGTTTTACAAGACTCACGTTTAACAATATTGCAGCAGTACGCACACAATCGAAGCGCAGTAAGGATGGCTAGTGTAACTAGCAAGAATACCACGAAAGCAAGAAAAAAGAAGTTACGCTATTAACTATTAACGTACCTGTCTCTTCCGAAACGAATGAGTACGAGAGTCAGAGCAGAGCTACCATCGTATGAGGTTAGTCT
+
777799;<A>;96655;;==BBC@CBB?BEGEBB?BB@>==7703<69647474===+5055563.....9.3345555$5>6;.555&5::459599<<444(45994::=9<<==AA@BBC;;:59==8<B??;>B@>>?BB?C?B;;5;??=??AB@BCCCBA=AA>AAB??>877.755-//////%-3(--(--79:;:5=5:988483886655:<<585=9:6:>?7>7707=??@ACC=>::??A>?@@::;>==@B;?>>>===A@@AD?AAB??
@ATNG8:01523:00429
GATGGTAGTGTCAGTGCGCGTCGTCCAGAAGATCAGGAACTCTAGAAGAATTCAGATTTTTAACACGAGAGTAAACGTAAAAAGAAGGTTTTACAAGACTCACGTTAACAATATTGCAGCAGTACGCACACAATCGAAGCGCAGTAAGGATGGCTAGTGTAACTAGCAAGAATACCACGAAAGCAAGAAAAAGAAGTACGCTATTAACTATTAACGTACCTGTCTCTTCCGAAACGAATGAGTACTATAGACTATCTGAGACTACCATCGAATGAGGTTAGTCT
+
66==9==BCCC;;6=<CCD@AABCC@FBB?BB::;A=@<@AC???A?@@=A>???AACCC3C?BB?CCCCCAAA8>=;;;;;*;B>B=AAA9ACEABA@ADEBBB@F@BB>BBA?BBBBBCCCBCCCCCCAA?BCBB>BBBBBB@@<@>@@B?BCBBBACC>AAABCC@BB?AA@899766(8<<:88887+/>9=///==B>>;><??@@:>:=@B@A>ABBABCC>A?AA@;A@A>ABBDBAAB@@AAA===BCCCAAACCCC?CBBBC@BBBB??;AB?>?
@ATNG8:01524:00439
GATGGTAGTGATACAGATCAGACACCAGAAGACTCAGGAACTCTAGAAGATTCAGATTTTTTAACACGAGAGTAAACGTTAAAAAAGAAGGTTTTACAAGACTCACGTTAACAATATTGCAGCAGTACGCACACAATCGAAGCGCAGTAAGGATGCTAGTGTAACTAGCAAGAATACCACGAAAGCAAGAAAAAAGAAGTACGCTATTAACTATTAACGTACCTGTCTCTTCCGAAACGATGAGTACTGCGTCTCACTCTCGCCTACCATCGAATGAGGTTAGTCT
+
--693//5;;9;666<<::77////)/8838433333,3,337////(///(//5555555$5/5588::556694---(-----#-53;6<<<+5554;<;;;655:5;5>:7:9944448::<><<<<555998=<8>:<;;987>?9>499995;;:<::4>=98;;1;=5;77/3-689,---(-78888%22(222255555393998838286<<=;@959?>=<A799A8>887=;8<::===8;CCC=>BBB999?@@@?@@>9920000)0*//99:
@ATNG8:01487:00462
GATGGTAGCTCTGCTCTGACTCTCGTACTCATTCGTTTCGGAAGAGACAGGTACGTTAATAGTTAATAGCGTACTTCTTTTTCTTGCTTTCGTGGTATTCTTGCTAGTTACACTAGCCATCCTTACTGCGCTTCGATTGTGTGCGTACTGCTGCAATATTGTTAACGTGAGTCTTGTAAAACCTTCTTTTTACGTTTACTCTCGTGTTAAAAATCTGAATTCTTCTAGAGTTCCTGATCTTCTGGTGTCTGATCTGTATCACTACCATCGAATGAGGTTAGTCT
+
9;A@7:<A;566>CCBBBBBCB@@@CAABC::9;DCD>BC?D@BBBBCIEGAAA00,0;@@?B9B@A@@BA000>:;::::,00*4;<>7==BC@CAB>@B8:;AACFFBBBCCCCC@CBB?B>AACBBBCC@CBCC@CBBBCBABACBBBCBFC@A@@?BB?B>AACBBBBGD>A@@@@3@;@;;<;<;*;ACBD=D;;;BA;;::2::;:*;>?A@=@?CC@A@A@@ACAC@CCCCCB?A?A=BAB;;;CBBCCCCCCBBBCC?CBBBC?C@9979=>??>>
@ATNG8:01488:00457
GATGGTAGTGATACAGATCAGACACCAGAAGATCAGGAACTCTAGAAGAATTCAAGATTTTTTAACACGAGAGTAAACGTAAAAAAGAAGGTTTTACAAGACTCACGTTAACAATATTGCAGCAGTACGCACACAATCGAAGCGCAGTAAGGATGGCTAGTGTAACTAGCAAGAATACCACGAAAGCAAGAAAAAGAAGTACGCTATTAACTATTAACGTACCTGTCTCTTCCGAAACGAATGAGTACGTGTGCGACGTGTCTCCTACCATCGAATGAGGTTAGTCT
+
<<==9=BBCBCCC;@?<965;=@AB>>?>6393333-469::/0/:5983:6/0(//.....#.2355;:8?>?B@7<:;44444#4;5:5<<<2<?A:<@<A@CCBB?A@AA?AAA@ECC?@@DCCCDCCCBBB?CCCC?B@@@AB><7>=@>@=@BBBBDCA=AACCCB?BB?@@A<???@=8<88188888(8<7=888AAA>><><??@@<@<@?A;;:;CAABBB?B?CCD>DBB>AACAAAA@@@>@9///////;7717>>8=AA9:376791:8<=<00
@ATNG8:01488:00487
GATGGTAGGACGAGCGTCTGAGAGGTACTCATTCGTTTCGGAAGAGACAGGTACGTTTAATAGTTAATAGCGTAACTTCTTTTTCTTTGCTTTCGTGGTATTCTTGCTAGTTACACTAGCCATCCTTACTGCGCTTCGATTGTGTGCGTACTGCTGCAATATTGTTAACGTGAGTCTTGTAAAACCTTCTTTTTACGTTTACTCTCGTGTTAAATCTGAATTCTTCTAGAGTTCCTGATCTTCTGGCGCGTATGTATGTCGCCTACATCGAATGAGGTTAGTCT
+
:;;;6;9=6@;?;;666>;??BBC?BB@;99B=A@AA<AB@C@A@AABCEIAAA;;;.;>@ABC?C@CCCCC;;8;B?BBFDG,:::(9944)48;;=AAB?=?:=;;;CI@BBBBDCBB?BBB?B>BCBBBBBA>ABBC@CAAAC@@@BAAABABAA?ABC?BB?B?BBBCBBCCDACCEFL9@;A;;<<<<*;C;;;0;@@ABC@;;:2::.;>?;;4;4;A?@@@AA;;6;<@AAAAA>??A=AFB;<;A@@CDCCCBC?CCC???:9399::4:?BCBAA
@ATNG8:01493:00477
GATGGTAGCTCACGTACGTCACACGTACTCATTCGTTTCGGAATGAGACAGGTACGTTAATAGTTAATAGCGTACTTCTTTTTCTTGCTTTTCGTGGTATTCTTGCTAGTTACACTAGCCATCCTTACTGCGCTTCGATTGTGTGCGTACTGCTGCAATATTGTTAACGTGAGTCTTGTAAAACCTTCTTTTTACGTTTACTCTCGTGTTAAAAATCTGAATTCTTCTAGAGTTCCTGATCTTCTGGGTGTATCAGCGAGTATCTACCATCGAAAGGTGGT
+
7=:;@ACBBBBC::6;956=<;::?>;A;;;;5><=>6>>0904444;:996:=:884:/77<;7A8BCB=====:47::::+9>:=5222&28=96;8<27=8;;::=>:>;=???BB=A>>:?=D:://.373:A==888586669899;;5//73///378*/)5<<=>@@@A678BBB5B7;8;;BDC/A???B:@@>>>>?<=<18888(8::;=9=:??<?@@?>>>=C=>==@@@<;777.---37779;89///72227)-,2,,,(,(,-26
@ATNG8:01494:00468
GATGGTAGTGTCATATGAGAGTGTGTACTCATTCGTTTCGGAAGAGACAGGTACGTTAATAGTTAATAGCGTACTTCTTTTTCTTGCTTTCGTGGTATTCTTGCTAGTTACACTAGCCATCCTTACTGCGCTTCGATTGTGTGCGTACTGCTGCAATATTGTTAACGTGAGTCTTGTAAAACCTTCTTTTACGTTTACTCTCGTGTTAAAAATCTGAATTCTTCTAGAGTTCCTGATCTTCTGGACAGAGTGTGCAGATACTACCATCGAATGAGGTTAGTCT
+
44;<379:00/<</6666>=>>;;?;///;:=966:D>DD6666>>?BCB@CCCCB?B????B?C@CCDEAB@@?=87777$7=6;8;808;<B?CCC@CG?ABCCDG@CCCCAAADACCC?C@BBBBBBCD@BBCD=B:::BBBABCBBBBBBC@CAA?AD@C?BBCB@@@A@;@;;;;.;5;<;;;;.9???D<@@CCCBBAAA>BAAA0:;:B?:?>BBADCCCAAA@B?ADABAA?ACC>BBBBBBAAABBBBBBA@@@A?A:::A;???@=@>ACAAA
@ATNG8:01494:00490
GATGGTAGAGAGACTGTAGCGCACCCCAGAAGATCAGGAACTCTAGAAGAATTCAGATTTTTTAACACGAGAGTAAACGTAAAAAAGAAGGTTTTTACAGGACTCACGTTTAACAATATTTGCAGCAGTACGCACACAATCGAAGCGCAGTAAGGGATGGCTAGTGTAACTAGCAAGAAATCCCACGAAAAGCAAGAAAAAAAGAAAGTACGCTATTAACTATTAAACGTACCTGTCTCTTCCGAAAACGAAATGAGTACGATGAGAGAGCTCTCTCTACATCGAATGAGGTTTAGTCT
+
7//57:;7////////<;9<;0////&//47;:@:44047<?;;333.336;688444<<=<&=8:::=<855...'..//////#/729.5555$5;55.5:::;;444(4833-3333(3:89<<<<>?<<A?@>A@@@9928=8:>>//*/91//505;=<=<53.3333;83779+933(375555*57836666666#...'....33566+2,2559+22'294457:<;;98;*/(////&/699)/77<<<////./75559>9555767<<<;<9:37999-55(5<<>@
@ATNG8:01496:00489
CGATGGTAGTATCTGCACACTCTGTCCAGAAGATCAGGAACTCTAGAAGAATTCAGATTTTTAACACGAGAGTAAACGTAAAAAGAAGGTTTTACAAGACTCACGTTAACAATATTGCAGCAGTACGCACACAATCGAAGCGCAGTAAGGATGGCTAGTGTAACTAGCAAGAATACCACGAAAAGCAGAAAAAAGAAGTACGCTATTAACTATTAACGTACCTGTCTCTTCCGAAACGAATGAGTACGAGAGAGCACACGTGTCATCGAATGAGGTTAGTCT
+
)/9993999<<<;666?666=@==BB>?@A;><000<8=6?@BCA@@<9938;AAAA@@@@.=8=759?@?BAAA9<=@@???0@C@CADFD;EJH@BA@@C;;;A5;4:>;@AB>BBB>A@CCGCBA@AA@A>A@@@?BBAAAABB?C@D@@?CEBBBBBC>BAA999<>?:88928/9888+//..6999;&--)....66655/54822205059A?A9=;:>8798>8<??8?>?>778BBCBBBB?;;=??=;;====>>=@@B=???A<A<@@@AA
@ATNG8:01499:00458
GATGGTAGCGAGCGAGTGTGTATACCAGAAGATCAGAACTCTAGAAGAATTCAGATTTTTAACACGAGAGTAAACTTAAAAAGAAGGTTTTACAAGACTCACGTTAACAATATTGCAGCAGTACGCACACAATCGAAGCGCAGTAAGGATGCTAGTGTAACTAGCAAGAATACCACGAAAGCAAGAAAAAAGAAGTACGCTATTAACTATTAACGTACCTGTCTCTTCCGAAACGAATGAGTACGATGAGAGAGCTCTCTCTACCATCGAATGAGGTTAGTCT
+
49993//////;;9:<665:;:///27//)4:89/0/+/-556//(/:4:58:<BBBBB1@?CCAAABAC@@@::<3==@@0=B>B5;;;5:AB@ECDCBBB??;?<@>;@99/7<<7999A9:;@@BA@@<????=AA9:9AFG?C@C::9C:88BBC?BBB?@?<@A:998:969>C7;99-655555$/757/./6596=152522239399BA=?;;9CBBB@A<B@@7=00*0;;=@C???;::>;;:=<<=::;A??>;>>>>?;A899*/*/;;A?
@ATNG8:01500:00454
GATGGTAGCTCGCTGATGATATCTCCAGAAGATCAGGAACTCTAGAAGAATTCAGATTTTTAACGCGAGAGTAAACGTAAAAAGAAGGTTTTACAAGACTCACGTTAACAATATTGCAGCAGTACGCACACAATCGAAGCGCAGTAAGGATGGCTAGTGTAACTAGCAAGAATACCACGAAAGCAAGAAAAAAGAAGTACGCTATTAACTATTAACGTACCTGTCTCTTCCGAAACGAATGAGTACGAGAGAGCACACGTGTCTACCATCGAATGAGGTTAGTCT
+
@@@?9@<@@;;;;>>CCCCCCBBAC>@AC>@AA@@@?A?AAB998C@BB?B>?????BCC3CA=;;>>>@>>??8<>@@@@@0AC@D=AAA7ABB?;;9BCCBBB?BAAA>AAA?BB99;BBCCCCDECCAA>ADBB>AABA?ABB>A?C@@=@CBBBDDC?CCCCAB?BC?AAA;?;:;:/:::9::::::&7;7;///@=AAB=B:>>@B:>:=ABBB?CCCBBBB@B@BBB=ABB<??BBABDB977?9:>@AA?@?????;;7;;;;F=@?==6;4;B:::
@ATNG8:01502:00486
GATGGTAGCGAGCGAGTGTGTATACCAGAAGATCAGGAACTCTAGAAGAATTCAGATTTTTAACACGAGAGTAAACGTAAAAAGAAGGTTTTCAAGACTCACGTTAACAATATTGCAGCAGTACGCACACAATCGAAGCGCAGTAAGGATGGCTAGTGTAACTAGCAAGAATACCACGAAAGCAAGAAAAAAGAAGTACGCTATTAACTATTAACGTACCTGTCTCTTCCGAAACGAATGAGTACGTGTGCGACGTGTCTCCTACCATCGAATGAGGTTAGTCT
+
449:5;=>>BC=BBBBBBCCCCBBB@BBB@CCB=>=3838?BBBBC@??<??A@BCCCCC5FFICCCCDDDBBB<@C99999(9C;A2;;;.;B?ABCCCCCCB@C?CC@CCC@CCCBABDCCCCCECBBD@DDCC?BBBAABBA>B@DCC=CCCCCCCB?BBBBBB@BB=@@?8<<898*9>=;?<====':=9=///==B==:=:>>BB:><>BB@A>?CBBBBB@DABBB<B@@=@ABBBBB@BB@A?ABBA>>>AAA;>>@;?AAAA=AAAA;@<@B:99
@ATNG8:01511:00455
GATGGTAGTGATACAGATCAGACACCAGAAGATCAGGAACTCTAGAAGAATTCAGATTTTTAACACGAGAGTAAACGTAAAAAGAAGGTTTTACAAGACTCACGTTAACAATATTGCAGCAGTACGCACACAATCGAAGCGCAGTAAGGATGGCTAGTGTAACTGCAAGAATACCACGAAAGCAAGAAAAAGAAGTACGCTATTAACTATTAACGTACCTGTCTCTTCCGAAACGAATGAGTACGAGAGTCAGAGCAGAGCTACCATCGAATGAGGTTAGTCT
+
>;@;8<;;?@@ABBBCCBGBBBA@A:?>>99<<=:90728;;:;<=8BB?B>@@975555'51699>A>>>ABD;A:;9999'9C;@:@?=0?A@=ABCCDCBBC?A?@@=?AA<CABABCCCIDCCBCBBC@BBBB>AABBBBBB?CAD::::BAABBDC@BABCBADD?BAA=@@ABD=A@><:9:99(8@:@AAA:999:49;?>>C<:59?BBB@BCCBBBB?B?BAD<???=@@BBBBBBBB>=AAB=:::==8788??:==>==8=C@?=@?BCBBB
@ATNG8:01523:00481
GATGGTAGAGTATCATGTGTATCTCCAGAAGATCAGGAACTCTAGAAGAATTCAGATTTTTAACACGAGAGTAAACGTAAAAAGAAGGTTTTACAAGACTCACGTTAACAATATTGCAGCAGTACGCACACAATCGAAGCGCAGTAAGGATGGCTAGTGTAACTAGCAAGAATACCACGAAAGCAAGAAAAAGAAGTACGCTATTAACTATTAACGTACCTGTCTCTTCCGAAACGAATGAGTACACACTCTCATATGACACTACCATCGAATGAGGTTAGTCT
+
99::7;=BCCCCC@C@@@DBBBAAA>AAA?AACBA@>@@BBCCCDC@CC@C@CDCCCCCC1CDCCCCCBCCCBD>DDBBBBB5CC@C?BCC9BDD@@??CEDCBB?B?BC@A@A>AACBCBBBBBCDCCBABACC@@=?AAABBBB?B?A@@=@BCBBBCD?AAACBB>BA=BA@9>>=970;::4::::;+5=5<///==BAA:=:>CAA<@=@@CA@?@BCBBBB@A@CCD>CCC?BBBBBABBBBBCCCBBBA>BBAABBCC?BABCC?CC@@>@?ABD:;
@ATNG8:01525:00467
GATGGTAGGCGAGAGTGAGACGCAGTACTCATTCGTTTCGGAAGAGACAGGTACGTTAATAGTTAATAGCGTACTTCTTTTTCTTGCTTTCGTGGTATTCTTGCTAGTTACACTAGCCATCCTTACTGCGCTTCGATTGTGTGCGTACTGCTGCAATATTGTTAACGTGAGTCTTGTAAAACCTTCTTTTTACGTTTACTCTCGTGTTAAAAATCTGAATTCTTCTAGAGTTCCTGATCTTCTGGGCTGCGCTGATATGCGCTACCATCGAATGAGGTTAGTCTT
+
59<=8<==:=B666;;;;;<<<==<<@BBBBB?AAAA<CA=A=::9AAAB@CBBBC?B?AAAB@D?BBCC?==?@=A????.9;7<898-5??@4:5<:>?<@@@@A@9>@A@@@?=7?AA=A;?@>>>>>@<AABA;?@@@A@>>>AB>>===@:>>>>BB<A<?AAAAAAAA<@??@@5>6<4;;;;=.>AAAA7>;;;>@>>>>9>>>>/@>>>D<A<@><?>?>AA@:@:@>@>>=989>>4;///;999>>=@?99;;6506;;8606;;90606;733-
@ATNG8:01495:00505
GATGGTAGCGCACACATAGCATACAGTACTCATTCGTTTCGGAAGAGACAGGTACGTTAATAGTTAATAGACGTACTTCTTTTTCTTGCTTTCGTGGTATTCTTGCTAGTTACACTAGCCATCCTTACTGCGCTTCGATTGTGTGCGTACTGCTGCAATATTGTTAACGTGAGTCTTGTAAAACCTTCTTTTTACGTTTACTCTCGTGTTAAAAATCTGAATTCTTCTAGAGTTCCTGATCTTCTGGGATGTGTGCGCAGTGCCTACCATCGAATGAGGTTAGTCT
+
<::::=;;666>>A>/000/////87444438849<=@8=A<A4965<;A@<@<<B>;D=??:9306000//6---:)//999'//+/;==4856?9=;A;;@766<CAB@CBBCCGCC?B;;7;@BCBBBCBA=@@@@>B;;<C;;;DAAAB@DCC@CCD@BA=A=??@CBCCBB=@;;;;.;5;5;;;;;*;;;;@0;;;;BB;::=29999'9:>::8:=BB?CBBBBBB=A6;;@@@?@A;<<5<0000<<@?BA;;:@=@@@=9::AA?BBBB<?9>;;;A
@ATNG8:01499:00527
GATGTAGGCTCTGTTGACTCTCACCATTCGTTTCGGAAGAGCCAGGTACGTTAATAGTTAATAGCGTACTTCTTTTTCTTGCTTTCGTGGTATTTCTTGCTTAGTTACTACTAGCCATCCTTACTGCGCTTCGATTGTGTGCCGTACTGCTGCAATATTGTTAACGTGAGTCTTGTAAATCCTTCTTTTACGTTTACTCTCGTTGTTAAAAAACTTCTTGAATTCTTTCTAGAGTTCCTGTAATCTTCTGGATATGAGTGACTTCCGTGCTACCATCGAATGAGGTTAGTCT
+
@A@=>=A?C@666A;D@BB<;55515;:=>>?8==8=255556;;4;:5555:5:;>?;@;@>BA><<;<133=9>)8713333*37;99>8;@3<;6/0.)---)--,,555670---060//387825+2822+255222+268222::>97.399478.3.3:880//@@*--//(//)/1////&/7<@@065=77///)/507;;;;#//)//)/;5<6;;;3;==;;9<69)////)/883855(-----57778//(/(--///6;5566==7455:5:5;;?AB
@ATNG8:01502:00518
GATGGTAGTATATCGCGTCGCTATCCAGAAGATCAGGAACTCTAGAAGAATTCAGATTTTTAACACGAGAGTAAACGTAAAAAGAAGGTTTTACAAGACTCACGTTAACAATATTGCAGCAGTACGCACACAATCGAAGCGCAGTAAGGATGGCTAGTGTAACTAGCAAGAATACCACGAAAAGCAAGAAAAGAAGTACGCTATTAACTATAACGTACCTGTCTCTTCCGAAACGAATGAGTACTGTATCTATGTGTGCGCTACCATCGAATGAGGTTAGTCT
+
=A==;?@EDDCB?>;;;;;;<<<<>9<<<5;;;6969=8;;<;<<>9>A;=9:?>@@CCC1B?@745====373,735====+;;7;:>??2?6626;;<<<<<<7?;=@;?@@=@@@BBBBAA@@A@<000+0<;;:888;;>//*/6<<@<@@A@@<CC?BBB>??9?@;=>;9<8////'//..////'.74;77885>8:487=9<=?5;;AAA>A@??ABB?B?BAA;@@@9999@CCBBCB:::B===;;988::>>@<@>>>>:=A::6:;@@:::
@ATNG8:01514:00537
GATGGTAGGACGAGCGTCTGAGAGGTACTCATTCGTTTCGGAAGAGACAGGTACGTTAATAGTTAATAGCGTACTTCTTTTTCTTGCTTTCGTGGTATTCTTGCTAGTTACACTAGCCATCCTTACTGCGCTTCGATTGTGTGCGTACTGCTGCAATATTGTTAACGTGAGTCTTGTAAAACCTTCTTTTTACGTTTACTCTCGTGTTAAAAATCTGAATTCTTCTAGAGTTCCTGATCTTCTGGGCAACTCTCACACGCCTACCATCGAATGAGGTTAGTCT
+
6666:>@?:6666694455:5@AC@CBCCDCC@CBCC>AA>A?AAABBDC@CCCBB?B?BBBC?A?ABBBB@@>><>=@=@,00,0<<@9A?@@;A@A>@D=@@BBDE@CCCCCCCC>@@C@E@CCBBBBBC@DDCB@C9::BBBCBCCCCBABB?CBC?CC?C?CCDBBBBBC?BCCED;C@C>@AAAA0@@@AD>AACBBBCBBB@CMGG5B;<;C8;8;C?BBBBCCC@C@CBCCBA=@?AA<AC@CCCDCC@@@BC?A@@<?@@@@;:99949?@BB;;
@ATNG8:01522:00546
GATGGTAGCACACGAGATCTCATCGTACTCATCGTTTCGGAAGAGACAGGTACGTTAATAGTTAATAGCGTACTTCTTTTTCTTGCTTTCGTGGTATTCTTGCTAGTTACACTAGCCATCTTACTGCGCTTCGATTGTGTGCGTACTGCTGCAATATTGTTAACGTGAGTCTTGTAAAACCTTCTTTTTACGTTTACTCTCGTGTTAAAATCTGAATTCTTCTAGAGTTCCTGATCTTCTGGTGTCTTGATCTGTATCACTACCATCGAACTGAGTTTAC
+
?;;;:===B966666<<;;;====@=<<<?@A@@C@466:=:==BCCCC@CAA@B8:39>88286;:?ABB@==7??:::+9:36522'27884::@?BB?B:85>@9=>?>>===8=;;;<AE@@==>@=>:;;5;:;;;;=>=<<<:95684/./489383<>==::;>>8;===</<4:4:7776)7799:,//<<<=:<<>1888)2:<:;7>=AA<@ABB;;;;>:>>>==?:;:;899977179679///<=<@A@;5;;///)/855538.53
@ATNG8:01478:00575
GATGGTAGGTGCACATGAGTGTTTCCAGAAGATCAGGAACTCTAGAAGAATTCAGATTTTTAACACGAGAGTAAACGTAAAAAGAAGGTTTTACAAGACTCACGTTAACAATATTGCAGCAGTACGCACACTATCGAAGCGCAGTAAGGATGGCTAGTGTAACTAGCAAGAATACCACGAAAGCAAGAAAAAGAAGTACGCTATTAACTATTAACGTACCTGTCCCTTCCGAAACGAATGAGTACGATGAGATCTCGTGTGCTACCATCGAATGAGGTTAGTCT
+
><A<9A>B@BBBCCBBBCDCBBB<@=@AA@BDBB??=??CABBBBB?BC?B?ACAAACCA/>=AAA>>>??@AB:@@;;;;;*;C>A>BBB7AA?=ABBCCDBBB@D@@?;?@@;@?@ACBBCCCEFCBCCBBBA@@;???@A@@A=A<@;;6;BBACCCB?BBBAAB?BA?BBB>A@;76.///)/9999+33-6///6;AAA=D<@>>>:>;A<CBB@BCCCD=C@C?BBB;@?<889999@CBABBAAA???>>;;889?@@=AA???;;;//+/5:>AAA
@ATNG8:01482:00592
GATACACGTGTGCTCTCTCGTACTCATTCGTTTCGGAAGAGACAGGTACGTTAATAGTTATTAGCGTACTTCTTTTTCTTGCTTTCGTGGTATTCTTGCTAGTTACACTAGCCATCCTTACTGCGCTTCGATTGTATGCGTACTGCTGCAATATTGTTAACGTGAGTCTTGTAAAACCTTCTTTTTACGTTTAACTCTCGTGTTAAAAATCTGAATTCTTCTAGAGTTCCTGATCTTCTGGAGATATCATCAGCGAGCTACCATCGAATGAGGTTAGTCT
+
AA@BBCCDDCDCAABCCBBB@;;;B@@=BCEC>DB?A?BAACBBB?CBAA@@B6;;@@<@B?CCBAAACC?BBBBB1??@BBBB<@<@@=?>C?CC999AA??=?AB?;;?B:==B:>:>=:::=>>:?A@@<@@@@C??@BBBAAAAA=:=;;5;=8=:>@@>>>@??:>=BBB6@;>8;7776)799<>+/,/<:;<<>==6<<==+=:;;959;@@<AAAB???<A=@?@BAA687@<>>>??>>>@@BBB@>==;;;;@==>@<AAAB=A=;<<=3
@ATNG8:01485:00571
GATGGTAGGCGACATACATACGCGCCAGAAGATCATGAACTCTAGAAGAATTCAGATTTTTAACACGAGAGTAAACGTAAAAAGAAGGTTTTATCAAGACTCACGTTAACAATATTGCAGCAGTACGCACACAATCGAAGCGCAGTAAGGATGGCTAGTGTAACTAGCAAGAATACCACGAAAGCAAGAAAAAGAAGTACGCTATTAACTATTAACGTACCTGTCTCTTCCGAAACGAATGAGTACCTCTCAGACGCTCGTCCTACCATCGAATGAGGTTAGTCT
+
5=@=<B<A?@;56=@@<BAA;;;@B6::C@CDCDC@A@@BBCCEBC?BB?B?BBBCDCCC5C?AAEGCCCCCCC?BBBBBBB0AA=A5;:;&00/:5////87/3303-4?<@AA;>>B?@@BCDCCCCBBBB@@@@A>@@@AAA??;A>A;;7;@BAACCD?ABAAAA?BC?AA@399<<<5:99898887(.828.//99:=A;>:>==><@<?@CCC@CCCB@@@>A?ACF>CCC9::B???A>BBCECBBBDC>>;;;;>??;=>==B=??>>:=<ABA@@
@ATNG8:01491:00597
GATGGTAGCTCTGCTCTGACTCTCGTACTCATTCTTTCGGAAGAGACAGGTACGTTAATAGTTAATAGCGTACTTCTTTTTCTTGCTTTCGTGGTATTCTTGCTAGTTACACTAGCCATCCTTACTGCGCTTCGATTGTGTGCGTACTGCTGCAATATTGTTAACGTGAGTCTTGTAAAACCTTCTTTTTACGTTTACTCTCGTGTTAAAAATCTGAATTCTTCTAGAGTTCCTGATCTTCTGGGCTGCGCTGATATGCGCTACCCATCGAATGAGGTTTAGTCT
+
BA@@;?=BBBBCB@ACCABACCDBC@AABBBCACCC=AB?B@AAACCDC>BBCBB?B@BBA@>A?BB@=AAAAA;>>>==.=<:;568)8@<>;:;B=AA<>>=??=:?@>>>@AD=A>?<?:=<;>;==?=BAAA<@>>>>?=<>??@@>==@9::::::5:<@@@@AAA@@<@@@AA5A8;46////'/:777*--6---=67:4:;:;+;@AAB=A<>>:=@@B>==<@=@A>=<<6899;1<///9666766<<;:==>@@9??>>;:<>99177-5:788
@ATNG8:01493:00577
GATGGTAGTACATGATAGACGACACCAGAAGATCAGGAACTCTAGAAGAATTCAGATTTTTAACACGAGAGTAAACGTAAAAAGAAGGTTTTACAAGACTCACGTTAACAATATTGCAGCAGTACGCACACAATCGAAGCGCAGTAAGGATGGCTAGTGTAACTAGCAAGAATACCACGAAAGCAAGAAAAAGAAGTACGCTATTAACTATTAACGTACCTGTCTCTTCCGAAACGAATGAGTACGATGAGAGAGCTCTCTCATCGAATGAGGTTAGTCT
+
;99=:?569=;;?BABCBBC:;;BB?AB@=@C;;;@=@;A@???AA?BB?C?CCDBCCCC3D@BBBBBBAA@@?8@?;;;:;(99;;99;;0;AA:?DDCBAAAC?A>AC@DFD?BBBBBCBBBCCCCCAA@@BBBB?B@@@@@?B?C?CBB>BBCCCCDD@BBB?????<8999398:::*..-)-8555'22,3...335;@=D;AAAA9>:>@DCC@CDC@@@B7;6;BB=BAA?AAABBBBACCCCBBBAAA@AD@@>;;9//*/:66166:>?;;
@ATNG8:01497:00595
GATGTAGTATATCGCGTCGCTATCCAGAAGATCAGGAACTCTAGAAGAATTCAGATTTTTAACACGAGAGTAAACGTAAAAAGAAGGTTTTACAAGACTCACGTTAACAATATTGCAGCAGTACGCACACAATCGAAGCGCAGTAAGGATGGCTAGTGTAACTAGCAAGAATACCACGAAAGCAAGAAAAAGAAGTACGCTATTAACTATTAACGTACCTGTCTCTTCCGAAACGAATGAGTACGAGAGAGCACACGTGTCTACCATCGAATGAGGTTAGTCT
+
:;;<AAA@@B<CAA?==555@??B<@AC;?ABBBB@B@CBB<<;E@CD?A<?@=>=@@>,@;887877;866918/0////$//)/4;;;+;9949559:;;<=;C@BB>BBB>BABBCBCCBBBCCBBBC@@@??<@?BBBBBE>A?A;;6:A:::??B8?=><8=8>>>@@A<?:AAA7>8818::::*::7=;;;@@@@B>D7;;=A8=8=>A@@>@DCBBAA?@<9::2:AB<A???@A@@@<??888AAA@@>>>@@AA<A;;;A<>>>@<?:@A999
@ATNG8:01505:00561
GATGGTAGTGTGTCTCTGAGAGTAGTACTCATTCGTTTCGGAAGAGACAGGTACGTTAATAGTTAATAGCGTACTTCTTTTTCTTGCTTTCGTGGTATTCTTGCTAGTTACACTAGCCATCCTTACTGTGCTTCGATTGTGTGCGTACTGCTGCAATATTGTTAACGTGAGTCTTGTAAAACCTTCTTTTTACGTTTACTCTCGTGTTAAAAATCTGAATTCTTCTAGAGTTCCTGATCTTCTGGCTCTCGTAGACAGATACTACCATCGAATGAGGTTAGTCT
+
@@?>7;=BBBCBCCBBBBB;;;BAACBBAA9999DCF>BB?B?CCCCCCD@BCBBB?B@CBBC?CA@BBDDBBBC?BBBBA0BB?@AAE=BBBB@BHC@CC:;;@@@C@CCCDCCBB?BAA=@=ABBBBBBB>BGGG?BBAACAA@DBBCCBBBC?CCD@DD>B?BCBBBDFCC=BBCCC794999:999*9?BBD=AABBDCC:;;5;;;;*;AB;;9;?CC@BCBCBAA@D@CCCCCC?A?A?ACCCCCBBBCCCCCCBBB@?=@A@AC?BAAA?B?BDCAA
@ATNG8:01508:00565
GATGGTAGGTGCACATGAGTGTATCCAGAAGATCAGGAACTCTAGAAGAATTCAGATTTTTAACACGAGAGTAAACGTAAAAAGAAGGTTTTACAAGACTCACGTTAACAATATTGCAGCAGTACGCACACAGTCGAAGCGCAGTAAGGATGGCTAGTGTAACTAGCAAGAATACCACGAAAGCAAGATAAAGAAGTACGCTATTAACTATTAACGTACCTGTCTCTTCCGAAACGAATGAGTACTATGTAGAGCTCTATACTACCATCGAATGAGGTTAGTCT
+
BBB@8@=B?@AABABBDCCCDBBAA8;:A>ABCC@?=@?BBBBBCC@DD?C?CCCCCCCC1C@CAABCCCAAAB<AAABAAA0;;7:@ACC9BAA@CAAABBBAB?A=@A?AAA=????@ABBCCBBBBBBBBBBCC=A????@?@=A?BBA?BBBBBBBC?BAB@@@@BB>====AAC==0:7818:;;B:AA=A;;;=>BCCAEACDCC@C@CCBCD@DCCBBBB>A>ACD>CBB=??@@A>>@BCCCCAB?=====@878;;4;:;=>5;@BB?B@DHCAA
@ATNG8:01510:00552
GATGGTAGTGTCATATGAGAGTGTGTACTCATTCGTTTCGGAATAGACAGGTACGTTAATAGTTAATAGCGTACTTCTTTTTCTTGCTTTCGTGGTATTCTTGCTAGTTACATTAGCCATCCTTACTGCGCTTCGATTGTGTGCGTACTGCTGCAATATTGTTAACGTGAGTCTTGTAAAACCTTCTTTTTACGTTTACTCTCGTGTTAAAAATCTGAATTCTTCTAGAGTTCCTGATCTTCTGGACAGAGTGTGCAGATACTACCATCGAATGAGGTTAGTCT
+
BBBC?CCDCCB<<@>A@ACDBABBCA@>?BAB>BBAA<AC<A;@?@::;>:@@;=A?B@BBBC?B?BAA;;;<<;347333$78134>>5?<=<9==@@@CACAACCC@CEBC@BCC@CCCBC@CCAAABAD?BBDD?AAAABBBBDCBBCAAAC@C@@>?B?C?BBBBCCCCC@CCCCC:B>B>BBCCC5CDDDD=BCBBCBB?A@4;;:;*;??@B@BADD@CCBBAAA@E@AAAAAC?BBCACCDCDBAAA@@@ABBBBBBC????BA9?>9949=BCCAA
@ATNG8:01511:00576
GATGGTAGCGCGACGAGCGTAGACCCAGAAGATCAGGAACTCTAGAAGAATTCAGATTTTTAACACGAGAGTAAACGTAAAAAGAAGGTTTTACAAGACTCACGTTAACAATATTGCAGCAGTACGCACACAATCGAAGCGCAGTAAGGATGGCTAGTGTAACTAGCAAGAATACCACGAAAGCAAGAATAAGAAGTACGCTATTAACTATTAACGTACCTGTCTCTTCCGAAACGAATGAGTACTATGTAGAGCTCTATACTACCATCGAATGAGGTTAGTCT
+
CCC@?BBBBBBCCCBB@@@BBBAAA>BBBADC@@@A=?=@CCCCBB<??@A?ABA>????1?@BCA@@@>@AAC9<:9:;;;*;B@DAFFF:BBC@EBBCBB@A@7989A>ACD>CABBCCFECCBBBBAABAA@AB????@BA@A>A?CAA?ABCCBBCC?BBB@AA@CC<@??9?<==>-98918>9=?<@?<?@????BBC?B>ABCB@C@AAABB@BCCBBBC>A=ABB=BAA<>>@@BAB>>AAAC@>>>>AAA?=<;;:8<<?@@9?A9979?B@???
@ATNG8:01517:00553
GATGGTAGTATATCGCGTCGCTATCCAGAAGATCAGGAACTCTAGAAGAATTCAGATTTTTAACACGAGAGTAAACGTAAAAAGAAGGTTTTACAAGACTCACGTTAACAATATTGCAGCAGTACGACACAATCGAAGCGCAGTAAGGATGGCTAGTGTAACTAGCAAGAATACCACGAAAGCAAGAAAAAAGAAGTACGCTATTAACTATTAACGTACCTGTCTCTTCCGAAACGAATGAGTACGAGAGAGCACACGTGTCTACCATCGAATGAGGTTAGTCT
+
???=;B=CCCCCCBBBBBCCCBBAD@BCB?BCAAAA=A?BBBCBBC>@@=?=@AAABBBB2B?BBBBBBB@9::,:>@ACCC1@?:=9>>?7ABB@C;;;FCCBB>A>AB?BBB?BBBBCCDAA@DCCCBC@CBBA>AAA@???@=B@CCC@CCC@@@@?=?BBBBD?BB?:::<@@===8=<<9><<==='9;99///;9==>=A<AADD3858?AAB?BAAAACC=@=???8>@@<???CDCDE?;;=<;:;???A???@@;;6;;;;?<@A@@7;5;A@@?
@ATNG8:01526:00587
GATGTAGTGTCATATGAGAGTGTGTACTCATTCGTTTCGGAAGAGACAGGTACGTTAATAGTTAATAGCGTACTTCTTTTTCTTGCTTTCGTGGTATTCTTGCTAGTTACACTAGCCATCCTTACTGCGCTTCGATTGTGTGCGTACTGCTGCAATATTGTTAACGTGAGTCTTGTAAAACCTTCTTTTTACGTTTACTCTCGTGTTAAAAATCTGAATTCTTCTAGAGTTCCTGATCTTCTGGTATGACTAGTGTACTACTACCATCGAATGAGGTTAGTCT
+
9::<<<<<<;666:=;5666??>@@@>?>?@7;9CE>DI?A7A??99;>59:;45059>;<;:E@BBA<=::8:487;::'/0+/99;+556;8=;<9<>:>=BBBB@BCCBCCCJADAA?@>BBBBBAAA?CC@@>ABBAC;;;@@BBBBAAB?B@@=@?6:39@;;;BBDC?CCCDE;B@B@CBEGG5CBCEG=B;;;;;A;<;5;;;;*;B@;:5:<?>9>>>?@?B<B?BBCCCC?B@B;A;:;CFCCCCCGCCC;;;BC=@@AAA=;;;;7;=AAA@@
@ATNG8:01478:00622
GATGGTAGATACTCGCTGATACACCCAGAAGATCAGGAACTCTAGAAGAATTCAGATTTTTAACACGAGAGTAAACGTAAAAAGAAGGTTTTACAAGACTCACGTTAACAATATTGCAGCAGTACGCACACAATCGAAGCGCAGTAAGGATGGCTAGTGTAACTAGCAAGAATACCACGAAAGCAAGAAAAAGAAGTACGCTATTAACTATTAACGTACCTGTCTCTTCCGAAACGAATGAGTACTATAACTATCTGAGACTACCATCGAATGAGGTTAGTCT
+
=<<<8<666BCC>@>==AAAC@;;;0:4459:<=9958?CABBBBD???<>?@@@@>>==/>5;;@;;;A<;:D:88@B@FF1@@;=2999&5<=9=B=@@???A?B?CC?CBB>AABBBBBCICCCDB@@@?A?@?799::BAAD<@=@;;6;C@@ABBB???@AAA?BB>BBA=A>9881///(/8888,7;6>568@@@@@=A<;::@;?:>>BBB?BBBCCCD?C=??D>C??<?AABBAAAB==:>?@@@ACC:9::;;5;>?BB<>>?A6;5;@AAB
@ATNG8:01490:00621
GATGGTAGCGCACACATAGATACAGTACTCATTCGTTTCGGAAGAGACAGGTACGTTAATAGTTAATAGCGTACTTCTTTTTCTTGCTTTCGTGGTATTCTTGCTAGTTACACTAGCCATCCTTACTGCGCTTCGATTGTGTGCGTACTGCTGCAATATTGTTAACGTGAGTCTTGTAAAACCTTCTTTTTACGTTTACTCTCGTGTTAAAAATCTGAATTCTTCTAGAGTTCCTGATCTTCTGGGATGTGTGCGCAGTGCCTACCATCGAATGAGGTTAGTCT
+
@BAB?B66;CCFCBBBBBBBCCACCCAAADBB?BBCD=BB=A?ABBCCBC@DCBAA?B?BA@A<B?BCCFBAAAC@CCCDD3BB@BBBB=BBCC@CBB>BD?@@@CBCACCCCCCCB@CCC?C?CCCCBCBB?BCFG?CAA@AABACBBCCBB??<??@<?B?B@BBBBBCBAB;@::::.;=A5;;A@A,?AABC?GCCCCCDCCC@CEEE5BA@CC@CADD?AADBBBC@B@BCBCCC?A?@@:@:;:BCDFCCCCBCB?CBB@BCAAA@CCBB?B?BCAAA
@ATNG8:01492:00637
GATGGTAGTGTGTCTCTGAGAGTAGTACTCATTCGTTTCGGAAGAGACAGGTACGTTAATAGTTAATAGCGTACTTCTTTTTCTTGCTTTCGTGGTATTCTTGCTAGTTACACTAGCCATCCTTACTGCGCTTCGATTGTGTGCGTACTGCTGCAATATTGTTAACGTGAGTCTTGTAAAACCTTCTTTTTACGTTTACTCTCGTGTTAAAAATCTGAATTCTTCTAGAGTTCCTGATCTTCTGGGTCTCTCTCTCACGCACTATCGAATGAGGTTAGTCT
+
:::=8=<;;;;;9;;99>9>??@@@AA>=>??9>ABB>BE@E@BBBBCCF@CCCCCAC@CBBB@D@DDCCCBBBC;;;CCC2AA?@BDH@GGCC?ACF?AA@BBCCBCACCCDDDCB?CBE@B@BCCCCCCC?CBBB?CCDDCCCCBBBBBBCCC?DCA=@A@C>A@DEBBB@A?@CCCC;C?B=@@@@@0@BBCD>CB@AABAAAB?BCCC2CBBCC?B>BB?BBDBBBC?C@BCCDBA=@?@@6AAAA@@@@BAB@AABBBBBBCC@;=;C?B@BCCBB
@ATNG8:01497:00633
GATGGTAGAGTATCATGTGTATCTCCAGAAGATCAGGAACTCTAGAAGAATTCAGATTTTTAACACGAGAGTAAACGTAAAAGAAGGTTTTACAAGACTCACGTTAACAATATTGCAGCAGTACGCACACAATCGAAGCGCAGTAAGGATGGCTAGTGTAACTAGCAAGAATACCACGAAAGCAAGAAAAAAGAAGTACGCTATTAACTATTAACGTACCTGTCTCTTCCGAAACGAATGAGTACTACTCTCAGAGACACACTACCATCGAATGAGGTTAGTCT
+
999:5;>>??>>@?=BBBDCCCBBD>@?B@BBCDBB?A@CCDCBBB?::9:=BC@;;;;;$94><?C??BC:990<C@?@@7=@:@3@?@6?AD?BBAABBFCC?B?BB@BBB?BBCCBBCCCCCBBBCCC?@AAD?AAAABCBB>C@C@@>ACCBBBBA?BBB@BB@AA<@@A<>@B?C7>881888888%/875/./77>?=<>>A>==;?<?ACA@=@BBBBBC@E@CCC>CBB>AABBBBCBBB===BBBA@@@BA<=>:;7;ABDE:>BAA>@?ACB@A
@ATNG8:01500:00622
GATGGTAGTATCTGCACACTCTGTCCAGAAGATCAGGAACTCTAGAAGAATTCAGATTTTTAACACGAGAGTAAACGTAAAAAGAAGGTTTTACAAGACTCACGTTAACAATATTGCAGCAGTACGCACACAATCGAAGCGCAGTAAGGATGGCTAGTGTAACTAGCAATAATACCACGAAAGCAAGAAAAAGAAGTACGCTATTAACTATTAACGTACCTGTCTCTTCCGAAACGAATGAGTACACATCGTCGTGTCGTGCTACCATCGAATGAGGTTAGTCT
+
>@?<8A=ABBAAADBBBFECDCCBC?BCB@BBB@@@6;6:?C??>B?BB?C????AADDD3B?BB>BBACA:::0::@A@@@0@B?B<AAA7A@@=9:9ADBBAC@C@CC?BBB?BBBBCCCCCCDCDBBAC?CCCC=AABBAA@B=@<A??;@BBABBBB@BBBBBB?BB?BBB589A=<3;;;6;AAAA/@@<A878@ACBA<A:>?AA;@;@@BCC>AACBBBB?B?BBB>BBB?BBBBBBACCBC>>>BB???DD???CCC?@@@AD?CCBB>A=@BAAB
@ATNG8:01505:00632
GATGGTAGCTATACGTATATCTATGTACTCATTCGTTTCGGAAGAGACAGGTACGTTAATAGTTAATAGCGTACTTCTTTTTCTTGCTTTCGTGGTATTCTTGCTAGTTACACTAGCCATCCTTACTGCGCTTCGATTGTGCGCGTACTGCTGCAATATTGTTAACGTGAGTCTTGTAAAACCTTCTTTTTACGTTTACTCTCGTGTTAAAAATCTGAATTCTTCTAGAGTTCCTTGATCTTCTGGACAGAGTGTGCAATACTACATCGAACTGAGGTTAGTCT
+
<:::5;<<;;;>>;;<?@===A>;;;:9;>@A=AABA<AA?A???>BBBB>BDBBB?B?BBBB@C?BBBBCBB@B>?AAAA/@?9>889-5??@;@>C@DC?>>>>@@<AAA???@@<BAD;@<???>>>>?=BBAA;??AA@???@@@@A;;;?:;;;8=?;?<@BB@@?@BB=???AA5A<A<AAAAA/>>9;;0669///66-/)////(/6:;@;@<;;7;???9:97>+/*/;78:6///6=99===>B=<=:177///76776668:=//-/6;7538
@ATNG8:01507:00621
GATGGTAGCGCGACGAGCGTAGACCCAGAAGATCAGGAACTCTAGAAGAATTCAGATTTTTAACACGAGAGTAAACGTAAAAAGAAGGTTTTACAAGACTCACGTTAACAATATTGCAGCAGTACGCACACAATCGAAGCGCAGTAAGGATGGCTAGTGTAACTAGCAAGAATACCACGAAAGCAAGAAAAAAGAAGTTACGCTATTAACTATTAACGTACCTGTCTCTTCCGAAACGAATGAGTACTATGTAGAGCTCTATACTACCATCGAATGAGGTTAGTCT
+
BBBB?A?@CCDCCCDCECB@A?BBB6;?C?CBCB@?<??::9344<6==.7/373>AAAB1?;??A???AAA@A:AABBBBB2BB?D<AAA7@BC@BBCDEEGCC?A>AB?A??=@BAACABABBBBCCBBB@CABAAD@@?DBBB?C?B@@?ACCCBDCDA?@?ABA@CC????7:8>=>477636=====&992--(--3:>=><>=@@@A;@<AAC@@>@BA??@C@C?AAD=CBB>AAA???CA=>AA>>>>>===AA@@@?B<A@>>=9:=00*0+0=00:
@ATNG8:01508:00624
GATGGTAGAGAGACTGTAGCGCACCCAGAAGATCAGGAACTCTAGAAGAATTCAGATTTTTAACACGAGAGTAAACGTAAAAAGAAGGTTTTACAAGACTCACGTTAACAATATTGCAGCAGTACGCACACAATCGAAGCGCAGTAAGGATGGCTAGTGTAACTAGCAAGAATACCACGAAAGCAAGAAAAAGAAGTACGCTATTAACTATTAACGTACCTGTCTCTTCCGAAACGAATGAGTACTGCGTCTCACTCTCGCCTACCATCGAATGAGGTTAGTCT
+
@@@;9==CDCCCCCCCCCCCCC@@@;@@@?BBA??=5948AA8==C=BB@B??@?>>CCC1@=<@>BCAAA@@A9==;;;;;*;A>A5;;;-:B@=@@@DDDDCC@C@BC?BAB=BBCCBBBCDCCBBCBBA@CDCA<BBBBA@@B=B<B??=@BBBCCCC?BBBBBB@BB?>>?=AA?BA7@8867EDDC/@@9=///==AAC=C<AAAA:>:=?CBB?BCA@@@@<?=?BC>BBB@>>>ACCCCBBBAAACBBBCCBCA?CCC?CCCCC?CB9979<?A999
@ATNG8:01516:00602
GATGGTAGCGCATATCAGCGCAGCCCAGAAGATCAGGAACTCTAGAAGAATTCAGATTTTTAACACGAGAGTAAACGTAAAAAGAAGGTTTTACAAGACTCACGTTAACAATATTGCAGCAGTACGCACACAATCGAAGCGCAGTAAGGATGGCTAGTGTAACTAGCAAGAATACCACGAAAGCAAGAAAAAGAAGTACGCTATTAACTATTAACGTACCTGTCTCTTCCGAAACGAATGAGTACGATGAGAGAGCTCTCTCTACCATCGAATGAGGTTAGTCT
+
@??<8@<?BABCGKDDCCCCCDCBB>BCC@DCBBBC?B?AABBCCC?CC?B>AABBBCDC5CACCCECDF;;;D<CA;;;;;*<@>@=>>>0;@=9<B<BBCDCC?C?BC@BBB<>>>>@ABBCCBBBCDCC?CCCE?A@?@?@@A>BACCC?BBDCBBBC?ABABBB>BB@>>>>AAAA?8<89399999(/<77///==AAA<A=AAAC:?<@AC@@<@DB??@C?B?AAC>AAB>BBBBBBCCC>>>B>>>B@?==>>>>AD=CA=AA;??;;9<6;B::9
@ATNG8:01517:00620
GATGGTAGCTCACGTACGTCACACGTACTCATTCGTTTCGGAAGAGACAGGTACGTTAATAGTTAATAGCGTACTTCTTTTTCTTGCTTTTCGTGTTATTCTTGCTAGTTACACTAGCCATCCTTACTGCGCTTCGATTGTGTGCGTACTGCTGCAATATTGTTAACGTGAGTCTTGTAAAACCTTCTTTTTACGTTTACTCTCGTGTTAAAAATCTGAATTCTTCTAGAGTTCCTGATCTTCTGGGTCTCTCTCTCACGCACTACCATCGAATGAGGTTAGTCCT
+
9;;:05<@>@;A;9;:556<@BCCBCBCBBA@=@BBC=BD?B?BABCC@A=ADABB=?<?BBB?B=??CAABBBB?CAAAA.=;4<8888'6?>@A?AA=A@7:9:;>=5;;???B>>:>CD=C=???????A:@>AD7::A>>>>>AAA>>;66;7///9::6:9???@BBAAA<?@@CA2>15/6<<<=/?AAAA9>8::@@@>===CCDC/A:::D=A=AA=AAA?<===A;??AAAA9=>@@8?>===>>>>>CB@@@==<>:==>=C<=;;906066--)-
@ATNG8:01520:00625
GATGGTAGTGCGTGAGAGAGAGACCCAGAAGATCAGGAACTCTAGAAGAATTCAGAATTTTTAACACGAGAGTAAACGTAAAAAGAAGGTTTTACAAGACTCACGTTAACAATATTGCAGCAGTACGCACACAATCGAAGCGCAGTAAGGATGGCTAGTGTAACTAGCAAGAATACCACGAAAGCAAGAAAAAGAAGTACGCTATTAACTATTAACGTACCTGTCTCTTCCGAAACGAATGAGTACGTGTGACGTACGTGAGCTACCATCGAATGAGGTTAGTCT
+
::4405<<<<CC666;;==A@@:55/5<<8<;;5554979:8;;;=7BB?C6474413===+=7889;:555666/6999999(9;6;.555&5;:8;<;;==>>C@C?CB?B?@>@CCBCCCBBBCCCDCCC@BCBA@BA@ACCBB?B@B;;9;AAABCBB?BBBBBB?BB9::B?>>>A>1:88088898(8>9=888@@@@@<@=???A:=:=?BBB>B@@@AAB>A>AEE>BBB????AAABBBBBBBBBBBBCBBBBBCBB@BBBBB?BCDC?C?C>>;>
@ATNG8:01526:00609
GATGGTAGTGTCATATGAGAGTGTGTACTCATTCGTTTCGGAAGAGACAGGTACGTTAATAGTTAATAGCGTACTTCTTTTTTCTTGCTTTTCGTGGTATTCTTGCTAGTTACACTAGCCATCCTTACTGCGCTTCGATTGTGTGCGTACTGCTGCAATATTGTTAACGTGAGTCTTGTAAAACCTTCTTTTTACGTTTACTCTCGTGTTAAAAATCTGAATTCTTCTAGAGTTCCTGATCTTCTGGAGATATCATCAGCGAGCTACCATCGAATGAGGTTAGTCT
+
;<<<><=@@;66?=ECCCCCABBCBB@?@C@@=@;;;05;6;9<<<BBBA<=@@00-/39;/94;=ACCCC<<:C>@?CCCA)==9;7:;:&7;=@>BBA>>?,00@@BB?AACHCBBB?BBB?B@CBBCBBCC?BBCC@DBCCCBBACCCBBBCBB?A@A>AA?B>@AAAAAAAA?AA@AA5@<?4;;>@>,@AAAB;@@AAB@;;;A5;;;;*;CAAA?A@CE@CBBBBBC@C@CACBBC@BBC<@AAABACCCCABAC::9BBE@BBB@@;>A:;6;>A?>;:
@ATNG8:01527:00613
GATGGTAGCGCATATCAGCGCAGCCCAGAAGATCAGGAACTCTAGAAGAATTCAGATTTTTAACACGAGAGTAAACGTAAAAAGATGGTTTTACAAGACTCACGTTAACAATATTGCAGCAGTACGCACACAATCGAAGCGCAGTAAGGATGGCTAGTGTAACTAGCAAGAATACCACGAAAGCAAGAAAAAGAAGTACGCTATTAACTATTAACGTACCTGTCTCTTCCGAAACGAATGAGTACGTGTGCGACGTGTCTCCTACCATCGAATGAGGTTAGTCT
+
@?94.59;<ABCCCDHA@@@?@<<<7;BB@CCCCED@C?ABBCCBB?BB?B?AABBBBBB5B@DCCCCCCB@@>6>?:::::*;@A@=>A;9?@B?CCBBBCCBB>B>@@>ABD@BBBBBBBCCDDBBBCCC?DCCC?AA@@BB@@<B@CAB@BCCCCCCC@AABBBB>BB<?@@;?@???8?>?:?AABB3;<9:///=@DCB;?;@AAA:>:=@CBB@BCCCBBB?C?CBB>BCC@AAABBBB>>?BBBBFBBB??AAA<AAA:>>>AA=??>>:<:?CA@?
@ATNG8:01553:00145
GATGGTAGTGTCATATGAGAGTGTGTACTCATTCGTTTCGGAAGAGACAGGTACGTTATTAGTTAATAGCGTACTTCTTTTTCTTGCTTTCGTGGTATTCTTGCTAGTTACACTAGCCATCCTTACTGCGCTTCGATTTGTGCGTACTGCTGCAATATTGTTAACGTGAGTCTTGTAAACCTTCTTTTACGTTTACTCTCGTGTTAAAAATCTGAATTCTTCTAGAGTTCCTGATCTTCTGGACAGAGTGTGCAGATACTACCATCGAATGAGGTTAGTCT
+
=BB@9;<??C==?>><@AHLCCA@AB:::A:;5;;;A8;;29.9=CCCDC@CABBD@CG@CAA>A=@@CCCCCCB>99999)9A?BBDD<BABD@BCC?CC@;;;GMJ@CCCCCCCD@DCC?B@CDDDBBAA>@@@@A;BB;;;BBDCEBBAA@@CCC@AA?A@CHFFDCBBA9@:::.;5;;;;;;.;CABB>CBGHCBBCBC5;;;;*<@@AB8;7;@=@BCA@AA?B@BCDCDC>??A?ACB@@EEBBA@@DABABBBB=??ABB>BCBB@B?BCAA@
@ATNG8:01528:00199
GATGGTAGTGTCATATGAGAGTGTGTACTCATTCGTTTCGGAAGAGACAGGTACGTTAATAGTTAATAGCGTACTTCTTTTTCTTGTCTTTCGTGGTATTCTTGCTAGTTACACTAGCCATCCTTACTGCGCTTCGATTGTGTGCGTACTGCTGCGATATTGTTAACGTGAGTCTTGTAAAACCTTCTTTTACGTTTACTCTCGTGTTAAAAATCTGAATTCTTCTAGAGTTCCTGATCTTCTGGGATGTGTGCGCAGTGCCTACCATCGAATGAGGTTAGTCT
+
9:995;<ABCBCCCCCCBBBCCCCCBBBCCAB?A@AD=CC><7<@C?DCC?BCBCA@C@BBBB?C@CCCLBCABB;;0000)0>600/?:(//::4888533.3;;?@BACCCCCBBBGCBB?B@CCCCBBBDACCBB?BBBAAABBCCCBDBCBBBC@A>AA>B?BBDD?@?A?;?::::.;<?<;;;;.:?@?A<BBCCCCBBBB<@>@=,?@A@@>A@DDACCCBBBC@C@@@ADED?B:::6::;:ABBAAABCCCBAC;;;;DCCC@CC@@=?@BCBBC
@ATNG8:01532:00159
GATGGTAGGCGTGTGAGAGTCTGCCCAGAAGATCAGGAACTCTAGAAGAATTCAGATTTTTAACACGAGAGTAAACGTAAAAAGAAGGTTTTACAAGACTCACGTTAACAATATTGCAGCAGTACGCACACAATCGAAGCGCAGTAAGGATGGCTAGTGTAACTAGCAAGAATACCACGAAAGCAAGAAAAAGAGTACGCTATTACTATTAACGTACCTGTCTCTTCCGAAACGAATGAGTACGATGAGAGAGCTCTCTCTACCATCGAATGAGGTTAGTCT
+
ABA@?B==??EFDCBBCCCBBBCCC>CECABB9:;@=@?CCBBBAB>899:?A@?99999(9?@ABACBBEBBB=?ABBBBB/;;5:5;;;2:AA<A===B??@?=A<@@<>>>6::AAAA===A@>>999>;???C788:DDA?=9?<@==:=:::>>>D:==AAAA=>@9>>>7;9<<<17684:<<<=+888>>>>=888;>@A@A;A:>>AAA;@@>A@@@;A9>>C9AAA=677>>==;;;;;=?@@@@AAAABAA??;??>::7:AAA<@<@@?@>
@ATNG8:01534:00196
GATGGTAGTATAGAGCTCTACATAGTACTCATTCGTTTCGGAAGAGACAGGTACGTTAATAGTTGACAGCGTACTTCTTTTTCTTGCTTTCGTGGTATTCTTGCTTAGTTACACTAGCTATCCTTACTGCGCTTCGATTGTGTGCGTACTGCTGCAATATTGTTAACGTGAGTCTTGTAAAACCTTCTTTTTACGTTTACTCTCGTGTTAAAAATCTTGAATTCTTCTAGAAGTTCCTGATCTTCTGGGTGCGCTGACAGTCTCTCTACCATGAATGAGCCTTGAGTTCTATT
+
><A=;@>>BBC?C?=@B=<<<?655A?AC???<?:9:59A?B>ABBBB>>;?@@@A<A<@>@<4=5259667:68.2;<<=/>>;::::06555182/(.6/3/.(.33.389=>=B@@@CB=A;AAAA:;;A=>>>@:>>>>>AA>?888AAAAD<???;@B=A<A<;;A@@@A9<8888-9)/)/799:+:<<<=6?==>>BAAAA<AAAA.::<8=>:>;?A====////=9=9=A;;;E<=776076397,,-9222587688996::99:<==::6:6;<<;-,,77)
@ATNG8:01535:00159
GATGGTAGGCGACATACATACGGCGCCAGAAGATCAGGAACTCTAGAAGAATTCAGATTTTTAACACGAGAGTAAACGTAAAAAGAAAGGTTTTACAAGTACTCACGTTAACAATATTGCAGCAGTACGCACACAATCGAAGCGCAGTAAGGATGGCTAGTGTAACTAGCAAGAATACCACGAAAGCAGAAAAAAGAAGTACGCTATTAACTATTAACGTACCTGTCTCTTCCGAAACGAATGAGTACAGAGAGTACGATATGTCTACCATCGAATGAGGTTAGTCT
+
7///7<;;)55555559;4445.5997;;;7;54555058<<;<;9998;684:8;9:999$0)//////;9444)4:55555$555)57;;</<::3////77-///)/5993876068///9:>>@BBA@@BC@C;;<=@@?????A?@:B00+0>000<?A=AAA999;?@<@@A990@@@3;//......#.6(22255:98888377;;6C;::@BA=ABCBBBC?A<??@=@@@699A????AAAAAAA???@@??>>>>=B=?888<7667<+/+/666:
@ATNG8:01536:00190
GATGGTAGCGCATATCAGCGCAGCCCGAAGATCAGGAACTCTAGAAGAATTCAGATTTTTAACACGAGAGTAAACGTAAAAAGAAGGTTTTACAAGACTCACGTTAACAATATTGCAGCAGTACGCACACAATCGAAGCGCAGTAAGGATGGCTAGTGTAACTAGCAAGAATACCACGAAAGCAAGAAAAAGAAGTACTCTATTAACTATTAACGTACCTTTCTCTTCCGAAACGAATGAGTACTATGTAGAGCTCTATACTACCATCGAATGAGGTTAGTCT
+
BB@=:B;;@CCICCCCCCCCBCBBC>BC@FECBBB@B@CCCCDCC?CC?B?ABA:::::*:>BBCCCCBBBBA9AB;;;;;(;9494555&5<=:>B=BBCBBC@B@BB@BAB=AAA@ACCCCCCCCCDCC?BBBC?BAAACCAA<A;@@?=@CCCBBBC?CAAACC>BB>@7759AABC=BBA>=BEDD/>><?888@BBBA<A<AAAB<A<@===B<AA9@@@>=?<@@@9>>><>>>AA@@===AAACBBBBBBBB>????;><<<A=A@>;:;<>?>?<
@ATNG8:01554:00168
GATGGTAGTGTCATATGAGAGTGTGTACTCATTCGTTTCGGAAGAGACAGGTACGTTTAATAGTTAATAGACGTAACTTCTTTTTCTTTGCTTTCGTGGTATTTCTTGCTAGTTACACTAGCCATCCTTACTGCGCTTCGATTGTGTGCGTACTGCTGCAATATTGTTAACGTGAGTCTTGTAAAACCTTCTTTTTACGTTTACTCTCGTGTTAAAAATCTTAATTCTTCTAGAGTTCCTGATCTTCTGGCTCTCGTAGACAGATACTACCATCGAATGAGGTTAGTCT
+
<@<=@B=<@966;=<<<<<<555;;;334834.559=4=<8<9666<<<=8;;;494(45993820;:90//6//)/;.44;;;'8994:9:>5::;<7<559)5<.5565=>:666===>=;=00+040009=>5529===4=<@;?;@@?@???A<@@>@@??CD?C<>>@???B=@<=9999*45:.55555$49455)5955995555.5555$554393:8==:;;::<<;7;7;::==>9<<>966999==>?:::@@CCBBBD@A@?AA=>>993929@@::
@ATNG8:01560:00194
GATGGTAGTATATCGCGTCGCTATCCAGAAGATCAGGAACTCTAGAAGAATTCAGATTTTTAACACGAGAGTAAACGTAAAAAGAAGGTTTTACTAGACTCACGTTAACAATATTGCAGCAGTACGCACACAATCGAAGCGCAGTAAGGATGGCTAGTGTAACTAGCAAGAATACCACGAAAGCAAGAAAAAGAAGTACGCTATTAACTATTAACGTACCTGTCTCTTCCGAAACGAATGAGTACGAGAGAGCACACGTGTCTACCATCGAATGAGGTTAGTCT
+
::995;==<@B><;;?>>>==ABBA<9965;@B9967@:>A@665>9><8<8585;?BBB3B?AA?@CCCBAA@9>?;;;;;*;@>@5:::*9B@@BCCCCGECC@C@CC@CCC?BCCBDBBBCCCCCCCBB<BABC>B?@ABB@@<??B@@>ACBBACDD?@?@CDC@@@9;;<6<<>><1:::488888(/;7;///<<?>@;><?>>>=B;>>DCB?CECBBAB?B@BBB=BBB?BBBBBBBBBCB>88=BC?A????AAAD<A677@;<<<<6;6;@:9:
@ATNG8:01560:00199
GATGGTAGTGATACAGATCAGACACCAGAAGATCAGGAACTCTAGAAGAATTCAGATTTTAACACGAGAGTAAACGTAAAAAGAAGGTTTTACAAGACTCACGTTAACAATATTGCAGCAGTACGCACACAATCGAAGCGCAGTAAGGATGGCTAGTGTAACTAGCAAGAATACCACGAAAGCAAGAAAAAGAAGTACGCTATTAACTATTAACGTACCTGTCTCTTCCGAAACGAATGAGTACTATGTAGAGCTCTATACTAATCGAATGAGGTTAGTCT
+
/9//)/:99;?666===<=<=<<55.44828;433<03.39;9933,3717,3322222&2.55666699222'2544444$4549.555&5995;;555>=BB@B@BB@BBB@BCCCBBBCCCBBB;;:C@B@@@=@?>>?A?@=A=A:;4:::98??A?B@@@BB>BB?BBB8=8322'225.22222$.3.3...58;580838:5525057>??<@AA@=<;,0+0>>40004:>>??@?888?>?;522579;9<<>>;;=;A<@;::9=5:>===
@ATNG8:01565:00183
GATGGTAGCTCTGCTCTGACTCTCGTACTCATTCGTTTCGGAAGAGACAGGTACGTTAATAGTTAATAGCGTACTTCTTTTTCTTGCTTTCGTGGTATTCTTGCTAGTTACACTAGCCATCCTTACTGCTTCGATTGTGTGCGTACTGCTGCAATATTGTTAACGTGAGTCTTGTAAAACCTTCTTTTTACGTTTACTCTCGTGTTAAAAATCTGAATCCTTCTAGAGTTCCTGATCTTCTGGGTCTACGCTCGTCGCGCTACCATCGAATGAGGTTAGTCT
+
5:@=8=AB@?;BBBCJLBBBBCCCBBBBCBAA>ABCG?CC@C=BBBBBDD?CC@BB@D?BBCB?C@CCBDCCCBB?@????1AB@BBCC>CCCC@CBA=AB9::CCCC@BBCCCCDD?CCC=?=@DEDDC<BBCC?CBBBBBBBAAACC?A@B>B@@>@B@B?BBCCCCCBB?BBBBB:B@C>BCCCD5DCCCC>BBDCCCCAA?;===?0=AABB@BC?C?CCCCCBB?B>BBCBBB@BBCC>CCCCBAABABBCBAA==>C?BB@@B>@@?A>??ABB@@
@ATNG8:01566:00185
GATGGTAGGTGCACATGAGTGTATCCAGAAGATCAGGAACTCTAGAAGAATTCAGATTTTTAACACGAGAGTAAACGTAAAAAGAAGGTTTTACAAGACTCACGTTAACAATATTGCAGCAGTACGCACACAATCGAAGCGCAGTAAGGATGGCTAGTGTAACTAGCAAGAATACCACGAAACAAGAAAAAGAAGTACGCTATTAACTATTAACGTACCTGTCTCTTCCGAAACGAATGAGTACTATGTAGAGACTCTATACTACCATCGAATGAGGTTAGTCT
+
55==:=>>955556665=??>>>?;7::97<:556;7<7::9:944.5:5:99=::9===(=79:9@>::9=@@6@@:9999'9@=@5999&399-37833339939498488828==;ABEDBBBCCBCCD@CCBB?AA@CAAAB?B@C;;8;@???BAC?BBAABB=?>89998?@=AA46/(/6655'//(.3656555:6;3555:6:59?CBB?B;;;BBB@C>@@A=AA@6::@@@@A900:=00/---6...8..22:355555..///)/)//9/4
@ATNG8:01567:00176
GATGGTAGTGATACAGATCAGACACCAGAAGATCAGGAACTCTAGAAGAATTCAGATTTTTAACACGAGAGTAAACGTAAAAAGAAGGTTTTACAAGACTCACGTTAACAATATTGCAGCAGTACGCACACAATCGAAGCGCAGTAAGGATGGCTAGTGTAACTAGCAAGAATACCACGAAAGCAAGAAAAAGAAGTACGCTATTAACTATTAACGTACCTGTCTCTTCCGAAACGAATGAGTACCTCTCAGACGCTCGTCCTACCATCGAATGAGGTTAGTCT
+
<<<<8<==BDBC?>>CCCCBABB@@:?@?;<>@00/6:6;=:774;88<:??AA=>>;;;*A9@@@@BCA@:::3:>ADBBB2BB?C?CCC9CHF@CBAA@DBBB@C?AA>AAA>BBCCCBBCDFCCCBBBB@DCCC>ABBBAAA@?C?C??>@CDCDCBB?BBBBBB?BB=>>>;?@@==4:8918<<<=.9<9:///;;?AB=@<@??@=B=??B@@>@CCCCBB?B?BCD>CBB?BA@@AA@?>>>BB=>=AAAA==><A@A<???AA<A@;;7:9>B@::
@ATNG8:01575:00165
GATGGTAGGTGCACATGAGTGTATCCAGAAGATTAGGAACTCTAGAAGAATTCAGATTTTTAACACGAGAGTAAACGTAAAAAGAAGGTTTTTACAAGACTCACGTTTAACAATATTGCAGCAGTACGCACACAATCGAAGCGCAGTAAGGATGGCTAGTGTAACTAGCAAGAATACCACGAAAGCAAGAAAAAAGAAGTTACGCTATTAACTATTAACGTACCTGTCTCTTCCGAAACGAATGAGTACACATCGTCGTGTCGTGCTACCATCGAATGAGGTTAGTCT
+
777:27//)5999;;<<>@><@@44.38828:<7<;7;544444558<<9>6;;5//<::(:)//////<<><>4:544999':@==;=>=B1>??9==:=<>9333,369;6:33/3:55;;?@@@>>>;>:@<?>>=;@@@??ACC8:+000*0>;;;077/777><@:@?<@@<69;>=A9<56-799998%65/35)//99>>=;C:??A?0515=@9949@@>@?A<>:===3::>+0/===>BCBBBBB@BBBAAAB998BBB?AAAA@<@A9939=AA?>?
@ATNG8:01576:00150
GATGGTAGGCACTGCGCACACATCCCAGAAGATCAGGAACTCTAGAAGAATTCAGAATTTTTAACACGAGAGTAAACGTAAAAAGAAGGTTTTACAAGACTCACGTTAACAATATTGCAGCAGTACGCACACAATCGAAGCGCAGTAGGGATGGCTAGTGTAACTAGCAAGAATACCACGAAAAGCAAGAAAAAGAAGTACGCTATTAACTATTAACGTACCTGTCTCTTCCGAAACGAATGAGTACTACTCTCAGAGACACACTACCATCGAATGAGGTTAGTCT
+
999<8<<>8=<<;A;;;><BABC=C=BCC?CBBAB@@CABBB:::B?BA=@;000/*/>>>0=58:;====8=CC9=?::9::*;@>A5999&5@<9;@<@EECBB?B@BC?BCD?CC@@BCCCBBBBBCCCC@CBAB=@???889AAC>D999:BBADCBB?CECCBB?AA<9870767677(87708@DDE/><:<656;;;==;?<>>AB=B<??B::5:@AAABB?C?CCC=CBB?BCCCCCA??AA@@@@?@@AA???@@@?<=<<==069?@<@498@BB
@ATNG8:01528:00220
GATGGTAGGCGACATACATACGCGCCAGAAGATCAGGAACTCTAGAAGAATTCAGATTTTTAACACGAGAGTAAAGTAAAAAGAAGGTTTTACAAGACTCACGTTAACAATATTGCAGCAGTACGCACACAATCGAAGCGCAGTAAGGATGGCTAGTGTAACTAGCAAGAATACCACGAAAGCAAGAAAAAGAAGTACGCTATTAACTATTAACGTACCTGTCTCTTCCGAAACGAATGAGTACTGCGTCTCACTCTCGCCTACCATCGAATGAGGTTAGTCT
+
>>@=8<<<:>@<<@>>?@CD;;;;:8:@C@@@@CBB8;8;ACBCBB@BB=@:899;;;;;*;>CJCCFDCCCBD;@<;;;;);?=B@CCD9CCF@??@BBECBB?B?CC?BBC?B@==CCBBBBBCCBBBB>BBBB<==@B??AB=A=A>?<?BBAAAAC@BB@ABB@CA67676;=<<;4;;;5;@BBB/==7=///==BBA<A;@@@@7;7;CFCC?BBBBAAB@B?BDD>BAA>ABBBBAC>B>?BBBC???BCAAA?BBB?BBBBB;@@9878?CCCAA
@ATNG8:01533:00249
GATGGTAGTACATGATAGACGACACCAGAAGATCAGGAACTCTAGAAGAATTCAGATTTTTTAACACGAGAGTAAACGTAAAAAGAAGGTTTTACAAGACTCACGTTAACAATATTGCAGCAGTACGCACACAATCGAAGCGCAGTAAGGATGGCTAGTGTAACTAGCAAGAATACCACGAAAAGCAAGAAAAAGAAGTACGCTATTAACTATTAACGTACCTGTCTCTTCCGAAACGAATGAGTACTATGTAGAGCTCTATACTAATCGAATGAGGTTAAGTCT
+
:;=>9===5//;//////9;<<=<>:>@@7:54444.47;;<==<<7::7>8;8:555555#5.5559;;;;;=>6=966@@@+<A692955&5?<3596;:<<;;4:6:B>BBB8==BABBBCCBBAAC@@@<??:;29=<;=;<<2;4:@@<@B@?@CCB?BCCDCC?BB?A@>1977877(732+26;;;*6627...556895:5999959377<@@;?;99:@@?B?ABB<??B?CBBAAA?>??A>>>?==778=9::>=:>>>>:>B7716*/(0=00
@ATNG8:01541:00212
GATGGTAGCGCACACATAGATACAGTACTCATTCGTTTCGGAAGAGACAGGTTACGTTAATTAGTTAATAGTCGTACTTCTTTTTCTTGCTTTCGTGGTATTCTTGCTGGTTACACTAGCCATCCTTACTGCGCTTCGAATTTGTGTGCGTAACTGCTTGCAATATTTGTTAACGTGAAGTCTTGTAAAACCTTCTTTTTACGTTTACTCTCGTGTTAAAAATCTGAATTCTTCTAGAGTTCCTGATCTTCTGGGATGTGTGCGCAGTGCCTACCATCGAATGAGGTTAGTCT
+
<444.5;555;<@@@<;::::8:554999///367;<4<>6;7;==<<<<8<79:7715(-(---(-(---//9:9;;///;;;)77+//::./355.55;6<=7977;)/)/::<>AA=<???9>:>BCBAB9927;7,33(5<555=9//)///9968873:444)4;7;.44444.4;<@7=9444&45:.55555$4:455)5::;;<>>>>:>>>>+;566>:>9<;<@BBBBBB;@=@A?@;:699;C;AA:;;@A>=@@@@@?;?9949?B@B@AABB>@=>@@BA
@ATNG8:01541:00232
GATGGTAGAGTATCATGTGTATCTCCAGAAGATCAGGAACTCTAGAAGAATTCAGATTTTTAACACGAGAGTAAACGTAAAAAGAAGGTTTTACAAGACTCACGTTAACAATATTGCAGCAGTACGCACACAATCGAAGCGCAGTAAGGATGGCTAGTGTAACTAGCAAGAATACCACGAAAGCAAGAAAAAGAAGTACGCTATTAACTATTAACGTACCTGTCTCTTCCGAAACGAATGAGTACACACTCTCATATGACACTACCATCGAATGAGGTTAGTCT
+
BA;;05<=@BCDC=B@@ACCBBCBB@BAA>A@ABAA>A@BBCBBCC@BB@BACC;;;FFF5F?DBBBDCCCBBB=@@::;;;*:C;@<@@@8@BD@AAABAAAAB>B@BB?BBB@BB>;@CCCCCDBAAAAB@DCBB?AA@@??>?<@=@@@=@BECCCCDA???BBB?BB?BBB>AAA>B9?=>:=@A>A/8718898>;::;1806;;<5:6:=FCD@CDCCBBB?A>AAB<CCD?AABCCBBBBBBBBBBBBBACCBBCCCC@BBBBB=@A::7:>@BAA@
@ATNG8:01545:00215
GATGGTAGTGGTCATATGAGAGTGTGTACTCATTCGTTTCGGAAGAGACAGGTACGTTAATAGTTAATAGCGTACTTCTTTTTCTTGCTTTCGTGGTATTCTTGCTAGTTACACTAGCCATCCTTACTGCGCTTCGATTGTGTGCGTACTGCTGCAATATTGTTAACGTGAGTCTTGTAAAACCTTCTTTTTACGTTTACTCTCGTGTTAAAAATCTGAATTCTTCTAGAGTTCCTGATCTTCTGGAGATACACATGATACTCTACCATTCGATGAGGTTAGTCT
+
49;<.//7//)///-:///;::=555;455;<@75455)5:5:7<>=@===7;::9:0504<9=4;8@?<===<@C>77777'8>;;<>?9>9;<4;6925<9555;45.59555<<@969C7>:>=9:566<9@@BB<<666655;9:9>995;:7;:?;=?7?084:>966=C@=?;::.96;755555$4999;6;>====595:.5555$5::;<8<8@@<@ABBA?@>B4:9=>?=;=8:4;>@@B@@@@@@A@>988;::6--)-,,,--/)/4557//
@ATNG8:01551:00248
GATGGTAGTACATGATAGACGACACCAGAAGATCAGGAACTCTAGAAGAATTCAGATTTTTAATACGAGAGTAAACGTAAAAAGAAGGTTTTACAAGACTCACGTTAACAATATTGCAGCAGTACGCACACAATCGAAGCGCAGTAAGGATGGCTAGTGTAACTAGCAAGAATACCACGAAAGCAAGAAAAAGAAGTACGCTATTAACTATTAACGTACCTGTCTCTTCCGAAACGAATGAGTACGATGAGATCTCGTGTGCTACCATCGACGAATAGAAGTCT
+
888;7?<066=B==BC@AAE;;;BE=A@B<@@@@@>05055<345<9<=8A9<;555===*=8666666<=;9909455555$5949.555&59975656<<<<<:C<@A?::9=@@@A@@@@CBBFDCCCD@C@;<7;??00/00*0:>0:76<@=BCCC@BBB@@@@FD@DBB?AAA@A;@9:99CDDD.;;7;??@@@@@@:>:==BB;?:==;<;<@C;;9AA??9;?C<BAB?BBCBCBCCCBAAABBBAA?===?>>>?;?@@>??<<7=>8818==;
@ATNG8:01554:00215
GATGGTAGACACGTGTGCTCTCTCGTACTCATTCGTTTCTGAAGAGACTAGGTACGTTAATAGTTAATAGCGTACTTCTTTTTCTTGCTTTCTGTGGTATTCTTGCTAGTTACACTAGCCATCCTTACTGCGCTTCGATTGTGTGCGTACTGCTGCAATATTGTTAACTTGAGTCTTGTAAAACCTTCTTTTTACGTTTACTCTCGTGTTAAAAATCTGAATTCTTCTAGAGTTCCTGATCTTCTGACAGAGTGTGCAGATACTACCATCGAATGAGGTTAGTCT
+
<;:;<@=ABBB<<6<954<=@?@@D;::AA@?;??AB<@@@C?@@@=00-83---8:5;5:855/848333:888=6:6776)68599=A;7/..3)..22662.....69>@>>>=;;7;@@>C@BBCGBCBB?AACC>BBDBBAAABCDCBBBA@=AAA>AC?B?::8:BBB@@<?9999*98>898989'9A@@?8:;>0//66694:;:9(6222:5:05559858<9<4;399::;?6;;;BAACAA????????AB?>>>=;;;CC58888;>;>?>88
@ATNG8:01557:00223
GATGGTAGTGATACAGATCAGACACCAGAAGATCAGGAACTCTAGAAGAATTCAGATTTTTAACACGAGAGTAAACGTAAAAAGAAGGTTTTACAAGACTCACGTTAACAATATTGCAGCAGTACGCACACAATCGAAGCGCAGTAAGGATGGCTAGTGTAACTAGCAAGAATACCACGAAAGCAAGAAAAAGAAGTACGCTATTAACTATTAACGTACCTGTCTCTTCCGAAACGAATGAGTACCTCTCAGACGCTCGTCCTACCATCGAATGAGGTTAGTCT
+
=A<<9<===B@DE@>BBB@;???:@7??@748<4944;28@>@A@C98:1:5///33333(326=>A@@@???;3::;:999$5<7<.555&5<<7<=<A<<=AB?C?CC?BAA>@BBCC@BCFCCBBBCCC@BBBC@ABBBBBAB?B?A:;8;CDDBBBC?BBBAAA@CE?BAA>AA>>>1;8818=>=>/>>:>988=;;;@:?;>>>><A=??BBCAC@@?BBB?F@BBB>BBF?CCBBBBC?BB?>>>@@A???BBB;@@B<;;;AB<@@AA<A<>CC@@
@ATNG8:01571:00201
GATGGTAGCTCGCTGATGATATCTCCAGAAGATCAGGAACTCTAGAAGAATTCAGATTTTTAACACGAGAGTAAACGTAAAAAGAAGGTTTTACAAGACTCACGTTAACAATATTGCAGCAGTACGCACACAATCGAAGCGCAGTAAGGATGGCTAGTGTAACTAGCAAGAATACCACGAAAGCAAGAAAAAGAAGTACGCTATTAACTATTAACGTACCTGTCTCTTCCGAAACGAATGAGTACACATCGTCGTGTCGTGCTACCATCGAATGAGGTTAGTCT
+
444405;<====??==>CCCAA@BA;CBB@CDB;;9=@;@AA897?>@A>A?998>=CCC1C<>>7<@>>>>><3;;;;;;;*:=>A;?AA8@D@:=B=BA@@CH@B?AB@CGD?BBBBCCCCCCCBBBBBB@@>?D?BAA@?>>?=B=CCB=??BCBBBB?BBB@@>?BB<AAB988?>A-88:488888(/959///9:=8918;??@@=@=?>BAA?ADBBBCC?B?BBB<BBB?BBBBBBBBA@@@AA???AA@@A@AB?><>AABB>>A??;;:>AA??
@ATNG8:01575:00235
GATGGTAGCATCATGCATATCTCACCAGAAGATCAGGAACTCTAGAAGAATTCAGATTTTTAACACGAGAGTAAACGTAAAAAGAAGGTTTTACAAGACTCACGTTAACAATATTGCAGCAGTACGCACACAATCGAAGCGCAGTAAGGATGGCTAGTGTAACTAGCAAGAATACCACGAAGCAAGAAAAGAAGTACGCTATTAACTATTAACGTACCTGTCTCTTCCGAAACGAATGAGTACTATGTAGAGCTCTATACTACCATCGAATGATGTTAGTCT
+
A>?=5>;;;<>>>C996@>?>>>>>9;<>::99<3729.37;?A??;?A<A=99378899*9655598666755,5794444$597<.555&5997=>666<<:>:@?CA>BCD>@@>>@@BCGCBC;9;BB@C;:9=A@>><=<<2;4;>>;?BBABB@A=@AA?>?;?A:?=;/7555.2883:;;;.8;696552667@;A:>>@>=>499::9:>>989??<;9<<A;<<<:<@ABC===A@>>>A@>>=>=A;;:>>>6877//(/6//36069///
@ATNG8:01528:00282
GATGGTAGTGTCATATGAGAGTGTGTACTCATTCGTTTCGGAAGTGACAGGTACGTTAATAGTTAATAGCGTACTTCTTTTTCTTGCTTTCGTGGTATTCTTGCTAGTTACACTAGCCATCCTTACTGCGCTTCGATTGTGTGCGTACTTCTGCAATATTGTTAACGTGAGTCTTGTAAAACCTTCTTTTTACGTTTACTCTCGTGTTAAAAATCTGAATTCTTCTAGAGTTCCTGATCTTCTGGCTCTCGTAGACAGATACTACCATCGAATGAGGTTAGTCT
+
>>>;8<=>CCCC@>>BCBCCBBBCCC?@?BBC@@@@B=BB@D@C?==@CC@CCCBC@C@CBBB?C?CBAB@A@BB>@AAA@.@A>AAAD>BBAA?ACCACC?A@BCCD?BBCCDCCB?CCC?B?CDCCCCBC@BCCC?DAAACBCCCDD?CCBBB?BBB?CC?B>BBBBBCCBD=?9999*9;>9=@@AB2BABBF=@@FBBBCCBBADEDF5CBBAA?A@CC@BBCCCCC?C@CCBCBB?B>@=@DAAACBBCCBBACCCCDCC?BBBBA9==8838<?A@?@
@ATNG8:01529:00284
GATGGTAGATACTCGCTGATACACCCAGAAGATCAGGAACTCTAGAAGAATTCAGATTTTTAACACGAGAGTAAACGTAAAAAGAAGGTTTTACAAGCTCACGTTAACAATATTGCAGCAGTACGCACACAATCGAAGCGCAGTAAGGATGGCTAGTGTAACTAGCAAGAATACCACGAAAGCAAGAAAAAGAAGTACGCTATTAACTATTAACGTACCTGTCTCTTCCGAAACGAATGAGTACATAGATATACGTATAGCTACCATCGAATGAGGTTAGTCT
+
>C@=:B>CCCBB@A;;@??@@@BBL?CCB?CABAAA?B?BBB??@C@BC@B??=:98888(57777>>?>?@@B:>>BBBBB5BDAD@JEH<CBB@BFFBC@@A@B@DB@CCC?CCB@??AABBAAAAAAB>AABB>BBBBBBCD?C?BBB?AAABBCBB?ABCBAA>BC>B==7=@<::/::6168888)//(/88:>AA>><>;>@??;>=A???A<AAAA?===A<AAA9>BB@BBBBBABBAABBBBBAACAAA===?>>9>??<<8<A>>:><>@>>>
@ATNG8:01539:00275
GATGGTAGGACGAGCGTCTGAGAGGTACTCATTCGTTTCGGAAGAGACAGGTACGTTTAATAGTTAATAGCGTAACTTCTTTTTCTTTGCTTTCGTGGTATTCTTGCTAGTTACACTAGCCATCCTTACTGCGCTTCGATTGTGTGCGTACTGCTGCAATATTGTTAACGTGAGTCTTGTAAAACCTTCTTTTTACGTTTACTCTCGTGTTAAAAATCTGAATTCTTCTAGAGTTCCTGATCTTCTGGCGCGTATGTATGTCGCCTACATCGAATGAGGTTAGTCT
+
=;;;:=>>055555455><@<CAB;:;5;:9;7;;;>76625945566<<7595544)47999:.5.554:;;939:.44444$444(4:;<1;;;;7;=?9==:=BBBCC@CAAADCBCACBB?B?BBB@@@@C?BAA@@DCCBCBBCBAA@@??AA?BBB?CB@C9::BBABGCH@CBBBB6;5;>;;;<;*;ACFE>C;=<AAB@@@2::;:*;?ABBAB?BB@@@@AAAC?B?BBBBAA=A?A=ACB;;;;;;CDBBCCC@BBBCBBBA?@A@A>@?CE@@A
@ATNG8:01539:00276
GATGGTAGTATATCGCGTCGCTATCCAGAAGATCAGGAACTCTAGAAGAATTCAGATTTTTAACACGAGAGTAAACGTAAAAAGAAGGTTTTACAAGACTCACGTTAACAATATTGCAGCAGTACGCACACAATCGAAGCGCAGTAAGGATGGCTAGTGTAACTAGCAAGAATACCACGAAAGCAAGAAAAAAGAAGTACTCTATTAACTATTAACGTACCTGTCTCTTCCGAAACGAATGAGTACACATCGTCGTGTCGTGCTACCATCGAATGAGGTTAGTCT
+
9::<8>>;;;>>>>=<<==969CCB<5;65;;@9967<;?A@995B:B?<@;00///666'60/33333:;===39895555$5=4;:?@@2C>>7666=?>>=B?B?BB?AAA>AA??@BCGCCCCCDCCB@CCBB@B@@A@@AB=A=@998;BABBCCF>AAABBB@BB?AAA=@=;;:/8881888888%/<77///===AA=B<@@@A=C=CA@AB<A>>>:::=@;@?C;AA?<???>>=AAAA=>=A<<;ADC=9<;@AA9=>AAC=??==9>==>>AA
@ATNG8:01541:00261
GATGGTAGCTCACGTACGTCACACGTACTCATTCGTTTCGGAAGAGACAGGTACGTTAATAGTTAATAGCGTACTTCTTTTTCTTGCTTTTCGTGGTATTCTTGCTAGTTACACTAGCCATCCTTACTGCGCTTCGATTGTGTGCGTACTGCTGCAATATTGTTAACGTGAGTCTTGTAAAACCTTCTTTTTACGTTTACTCTCGTGTTAAAAATCTGAATTCTTCTAGAGTTCCTGATCTTCTGGGTCTCTCTCTCACGCACTACCATCGAATGAGGTTAGTCT
+
6:@A9<CCBC>C:;6=666;DCCHEDICCA;;8;;;B=BB?B@BBBCEBB?BFBBB>A>ABBB@C?BBBBBBBBB?@AAAA.;:8;7888'6@@A@BBB?BC>><<>>>9=>A@@DAA<@??<>:<>>::;:A<@A@A<@>>>===>>>?:;;;;B<<;;<??9>:=@???BA?>:=7676-7)/)/7676)6<99:1=;;;;;>:;;<@@@@/?;;;B=A=??=???<===:==AA@@??:=>CE:???@@@@AAAAAAAA886606898@79;;;383897;;
@ATNG8:01542:00285
GATGGTAGAGAGAGCTCTCTCATCGTACTCATTCGTTTCGGAAGAGACAGGTACGTTAATAGTTAATAGCGTACTTCTTTTTCTTGCTTTCGTGGTATTCTTGCTAGTTACACTAGCCATCCTTACTGCGCTCGATTGTGTGCGTACTGCTGCAATTATTGTTAACGTGAGTCTTGTAAAACCTTCTTTTTACGTTTACTCTCGTGATTAAAAATCTGAATTCTTCTAGAGTTCCTGATCTTCTGGATATGAGTGACTCGTGCCTACCATCGAATGAGGTTAGTCT
+
;44405<<<CCBBBB>@>::444;<B;>>@?@9@;;;(4<.4.499<?AA<??B?>5>=BA89/9<?=@?A67225:::;;*5538555,58//(//-(-7(---67727@A???@E<@==:=:??>??@AABB@@<@>>>>>>>>BAA>::::)/)//)/96>5;;;;;<?<<6<<9<<2;8=98////(/699;4------23-//38855(53538492,,(,,,,2274;6777855*..6269;:;;;>>@B@=;=73-3-,*,7977-33;;07-36;77
@ATNG8:01547:00253
GATGGTAGTGTGTCTCTGAGAGTAGTACTCATTCGTTTCGGAAGAGACAGGTACGTTAATAGTTAATAGCGTACTTCTTTTTCTTGCTTTCGTGGTATTCTTGCTAGTTACACTAGCCATCCTTACTGCGCTTCGATTGTGTGCGTACTGCTGCAATATTGTTAACGTGAGTCTTGTAAAACCTTCTTTTTACGTTTACTCTCGTGTTAAAAATCTGAATTCTTCTAGAGTTCCTGATCTTCTGGGATGTGTGCGCAGTGCCTACCATCGAATGAGGTTAGTCT
+
BBB=:=?BBCBCAA@??BBBBBBBCCBBBBBB?CCCC=CC?C?CCCCCBB?CCCCC@C@CCCC@C@CDDDCBBBC@BBBBA1BB@CBBE=CBAA=AEC?BC>@@BCCC?CBDCBBAB@DCC?A?CCCCCCBB>AA@@?CBBBCAAACCCCC@@@C?CCA?BB?B>BBCBBBCCDACBBBB8@=@4::BBB0@DCCC>BBCBBCCCCC@CCDC5CBBBB>B@BB@@@@CCCC?B@BBBBBA;A?@A8A999?B@@BBBBBBC@BBC@BBBBB@BFAA>A?BCA@@
@ATNG8:01549:00268
GATGGTAGTATCTGCACACTCTGTCCAGAAGATCAGGAACTCTAGAAGAATTCAGATTTTTTAACACGAGAGTAAACGTAAAAAAGAAGGTTTTACAAGACTCACGTTAACAATATTGCAGCAGTACGCACACAATCGAAGCGCAGTAAGGATGGCTAGTGTAACTAGCAAGAATACCACGAAAAGCAAGAAAAAAGAAGTACGCTATTAACTATTAACGTACCTGTCTCTTCCGAAACGAATGAGTACTACTCTCAGAGACACACTACCATCGAATGAGGTTAGTCT
+
;;;;7;<>BB;:6=<=CCDCCGFCB?CBB@BC;;;A6:69?A777B>@>;@9898889988#34978;====>>?6::;;;;;;$;<=<>==<2<A>96;6ACCCCC?C@BC?BBB=??BBCCCCCCCDCCCCC?CDAA>@BA@AB>=:@?BBB@BCBBBCBB?BBBBBB?A@;?>=;>>9888)88818===>@)<<9=///@@CCD=F:>>AA<?<??CBB?BB@?>>>8<;99:5:AB@CCBBBCCCBBAABBBC>>>A>??AA@@<@@@>>8>CAA?AACA;::
@ATNG8:01549:00292
GATGGTAGAGTACAGTGTAGTAGACCAGAAGATCTGGAACTCTAGAAGAATTCAGATTTTTAACACGAGAGTAAACGTAAAAAGAAGGTTTTACAAGACTCACGTTAACAATATTGCAGCAGTACGCACACAATCGAAGCGCAGTAAGGATGGCTAGTGTAACTAGCAAGAATACCACGAAAGCAAGAAAAAGAAGTACGCTATTAACTATTAACGTACCTGTCTCTTCCGAAACGAATGAGTACTATAGACTATCTGAGACTACCATCGAATGAGGTTAGTCT
+
CCCC@C=B@@<<<<>66:@@@AA@@?CCC@CBBBAA?A?ABBBBBA>@@7<8><<99999(84;>AB>>>>>@A:@?BCELF5BB?BAFJJ;CCB?A@@A@@BBB@B???=@BB?CCBBC@AABBBBBCCCC@CBBB????BAAAA=A>A@@<@BAAABBC@CCCBBA?BB?BCB?BB@AC2965-7:::;+6>59///:9<<=8=;888B6;6;?CBB?CBBBBAB?B>AAF>CBB?BBBCCCEBBB?@@@@@BDCBBBBBBBC?BBBBA>@@0000<@@<??
@ATNG8:01550:00275
GATGGTAGGTGCACATGAGTGTAGTCCAGAAGGATCAGGAACTCTAGAAGAATTCAGATTTTTAACACGAGTAGTAAACGTAAAAAGAAGGTTTTACAAGACTCACGTTAACAATATTGCAGCAGTACGCACACAATCGAAGCGCAGTAAGGATGGCTAGTGTAACTAGCAAGAATACCACGAAAGCAAGAAAAAAGAAGTACGCTATTAACTATTAACGTACCTGTCTCTTCCGAAACGAATGAGTACGATGAGAGAGCTCTCTCTACCATCGAATGAGTTAGTCT
+
///4.59;9=;<;;9:///788///:3889-3-34443-3-3:<554;.45.5799955555$579>7--------8/85-----$/8383:==+44;5374433:::6;8==8<<:7=;325>>?>=@==9::938=5525=;88973,4.94904:989;;;8BBBC??873/377,33755-5993222222#29+222255::;6=155>96A9<5;:@8@B@??A>7;7:<@6>?>599A998@ABBCCBBAA@@963------045.2236655527=:55
@ATNG8:01553:00295
GATGGTAGATACTCGCTGATACACCCAGAAGACAGGAACTTAGAAGAATTCAGATTTTTAACACGAGAGTAAACGTAAAAAGAAGGTTTTACAAGACTCACGTTAACAATATTGCAGCAGTACGCACACAATCGAAGCGCAGTAAGGATGGCTAGTGTAACTAGCAAGAATACCACGAAAGCAAGAAAAAGAAGTACGACTATTAACTATTAACGTACCTGTCTCTTCCGAAACGAATGAGTAACTACTCTCAGAGACACACTACCATCGAATGAGGTTAGTCT
+
<<<<:=;@ABBAAC==ACCABABBB>BCC@ABAAA?B?AB>@@C?CC:;49?B;;;;;*;;=>?EBAAA998-9?99999(9<8;3733&3394;8888<5996:<@@=??B8<;>>>>>A>>>@@???@:??AA;???@9::;7:<B@B?BBBBBBBB@>==>@@<??:?@B>AAAAA;>=:488888(8949<<=???@?C=A=????<@;@88885;;>>?>>8=8<>A8:?><>:==//)/:::=9>>>BB@AABCBBAAA@BBBBB@AA??<;:AAABA
@ATNG8:01560:00297
GATGGTAGTGCGTGAGAGAGAGACCCAGAAGATCAGGAACTCTAGAAGAATTCAGATTTTTAACACGAGAGTAAACGTAAAAAGAAGGTTTTACAAGACTCACGTTAACAATATTGCAGCAGTACGCACACAATCGAAGCGCAGTAAGGATGGCTAGTGTAACTAGCAAGAATACCACGAAAGCAAGAAAAAGAAGTACGCTATTAACTATTATCGTACCTGTCTCTTCCGAAACGATGAGTACATAGATATACGTATAGCTACCATCGAATGAGGTTAGTCT
+
C>:;9<<<<AB<<;CCCBB?B?:;;)4::7;A?=::494:@@@BBB?BE@D?BBBBBCCC1@9;;;B@@@ABBA49;;;;;;$95.5.555&5;;9<===DDC<;6;>@?=ACFACCDCCBBBICCCCCBED@A000-0000098?:@:@::09@@??<<A=A@@ABB?BB?BBB>A@@==*78:4;=???/=>:=678;;9;<0817;;>788898764:>=>>?@7616@>6:///66379;///=>@9=;;:@@@AAA;;;5;;:=>;>AAA;?8=8897
@ATNG8:01568:00292
GATGGTAGTGCGTGAGAGAGAGACCCAGAAGATCAGGAACTCTAGAAGAATTCAGATTTTTAACACGAGAGTAAACGTAAAAAGAAGGTTTTACAAGACTCACGTTAACAATATTGCAGCAGTACGCACACAATCGAAGCGCAGTAAGGATGGCTAGTGTAACTAGCAAGAATACCACGAAAGCAAGAAAAAGAAGTACGCTATTAACTATTAACGTACCTGTCTCTTCCGAAACGAATGAGTACGTGTGACGTACGTGAGCTACCATCGAATGAGGTTAGTCT
+
:::=9B>BBCCC@CCEEDCCBC@@@:@BB=AAAA@?=B?BBCCCDB@BC<>;??=<<;;;)54::<B@>=>AAA7=;A@BBA2BC>C5;;:&9CB@CCBCGEDBB?B@BB?ACC>BBB@BBDCCCCCCCCDD@BBBB>@@@BBBB@=B?B@@=@BBBBBCC@BBBAAA@DC?A??<?;ACA9>;;6;>?@@/<@9@///9:>CB<A;??AA7;7;ABBB@CCAAABA7:8:BB=BCB@BBBBBBBBB??@BBBCCBBBBBBBCBB?BBBB@<ABBA?>=AAA==
@ATNG8:01533:00308
GATGGTAGCATCATGCATATCTCACCAGAAGATCAGGAACTCTAGAAGAATTCAGATTTTTAACACGAGAGTAAACGTAAAAAGAAGGTTTTACAAGACTCACGTTAACAATATTGCAGCAGTACGCACACAATCGAAGCGCAGTAAGGATGGCTAGTGTAACTAGCAAGAATACCACGAAAGCAAGAAAAAGAAGTACGCTATTAACTATTAACGTACCTGTCTCTTCCGAAACGAATGAGTACTGCGTCTCACTCTCGCCTACCATCGAATGAGGTTAGTCT
+
=@?<?B>CBBCBAAB=DAAAA@@AA?BBC?AAA::87?8><8797>7BB?B@998=<878)83<>8>><>><=<4<=<;;::';?>C5:99&5<<9696<>>>CC@C@CC?BBB>BBBACBCDBBBCCCCCC?CCAA?BBAA??A?7>;?>?<@BBBBCBD?ABAAAB?BC>BBB?BBBA>6=8818===>/>>;?;;;@@A@@<@<????<><>BCCC?BBA@@BB?B@CCD=BAA?BBBBBBBBBBC@@@BBBCCCBBB?CCC?CCBBB>@A::8:>?C:::
@ATNG8:01543:00346
GATGGTAGGTGCACATGAGTGTATCCAGAAGATCAGGAACTCTAGAAGAATTCAGATTTTTAACACGAGAGTAAATGTAAAAAGAAGGTTTTACAAGACTCACGTTAACAATATTGCAGCAGTACGCACACAATCGAAGCGCAGTAAGGATGGCTAGTGTAACTAGCAAGAATACCACGGAAGCAAGAAAAAGAAGTACGCTATTAACTATTAACGTACCTGTCTCTTCCGAAAGAATGAGTACGAGAGTCAGAGCAGAGCTACCATCGAATGAGGTTAGTCT
+
?@:<:=@C@CCCF@CBBBBCECCBC?BBB@BBCCA?=@?BBCCCCC?CC@B>BCBBBBBB5BBCCCCCDDCCCC=AAACDDE3BA<@29993:AC?BAACEBBCB@B@BB>BBB>BBBBBBBBBBBBBBBBA>A=AA;AA>>888>9@=B@;:=@A@>>==:>??<<<;AA7;=?7::A<A6:9<977788(/;29./.99>>=6:69999-/-/=AAAACCCCCCD<@=@BA<BB>@@CBBBBBB@@A?@BB=>=AA@@ABCB@>>>??9<A;;5;=@BABB
@ATNG8:01551:00335
GATGGTAGGACGAGCGTCTGAGAGGTACTCATTCGTTTCGGAAGAGACAGGTACGTTAATAGTTAATAGCGTACTTCTTTTTCTTGCTTTCGTGGTATTCTTGCTAGTTACACTAGCCATCCTTACTGCGCTTCGATTGTGTGCGTACTGCTGCAATATTGTTAACGTGAGTCTTGTAAAACCTTCTTTTTACGTTTACTCTCGTGTTAAAAATCTGAATTCTTCTAGAGTTCCTGATCTTCTGGTGTCGTCTATCATGTACTACCATCGAATGAGGTTAGTCT
+
BC>:=@;B?@CCBA;;<<<ABAAAACCCFGCC?DDDD=BB?BACCCGBBB=BBBAA?A=BB;::;FDCDCCBBBB@A@@A@0AA@AACE=BBBC@CCD?BB=;:;AAB>BCBBBCBB@BCC@B@CBBBB;;;?BBCC@CBBBBBCCCCCBBBABC@B9979A=@=AACCCCCDHABBBBB7A=B=AACCC5CAAAF>CBCBCBC@@@5;;;;*;@@BB>B>AB@BDDDB@@>??ABGCBB?BCCACCCBCCBBBDCCBBBCCCCB@B@B??9?B@><?@?A?@@
@ATNG8:01552:00339
GATGTAGCTCTGCTCTGACTCTCGTACTCATTCGTTTCGGAAGAGACAGGTACGTTAATAGTTAATAGCGTACTTCTTTTTCTTGCTTTCGTGGTATTTCTTGCTAGTTACACTAGCCATCCTTACTGCGCTTCGATTGTGTGCGTACTGCTGCAATATTGTTAACGTGAGTCTTGTAAAACCTTCTTTTTACGTTTACTCTCGTGTTAAAAATCTGAATTCTTCTAGAGTTCCTGATCTTCTGGGTCTACGCTCGTCGCGCTACCATCGAATGAGGTTAGTCT
+
@@;==>MCB>>CCCCCCBCBBBCCCCFCB?>=>BBB>BC@C@DBCBCBD@CCBBC@C@BBCC@C@BCBCCBBBB=@=@?@0@@?CBCC?CCBB?ACCC>CC;;;ACCH@CCCCDBCC@CBB?A@BCCCCDCC?CCCB?BBBBCBBABBBBBBBBC?CCB?BB?B?CCCCCCCCB=@;;::.:>B;;<;;;*;CBCC?HBBCJFBBAA5;;;;*;A?BB@B?CM?BBCDCCC?C@BBCCCB;@9:;6<A@BCCCCCCCCC?@?CCB@BBBCC?>A@C@B?CC@AA
@ATNG8:01563:00347
GATGGTAGCGAGCGAGTGTGTATACCAGAAGATCAGGAACTCTAGAAGAATTCAGATTTTTAACACGAGAGTAAACGTAAAAAGAAGGTTTTACAAGACTCACGTTAACAATATTGCAGCAGTACGCACACAATCGAAGCGCAGTAAGGATGGCTAGTGTAACTAGCAAGAATACCACGAAAGCAAGAAAAAGAAGTACGCTATTAACTATTAACGTACCTGTCTCTTCCGAAACGAATGAGTACGATGAGAGAGCTCTCTCTACCATCGAATGAGGTTAGTCT
+
999<8=====;;;;;;?@@;;;?6646??:CBCB??<??A?>=BBB@BB?B=???@;@@@+C;@CCCBBCBBBD=CB;;:::(;<;<5555&5>:7:955:::;<8=8<@?BCB?B???@@@D@AACAAABC@BCCD@BBBBBBBE?C@BBB@CEDCCBCC?BCBBBB?BB?BBD?AAA@@;?==9:>>>>/==8=888BAABD=D8==>><@<@AB@A?@BAABBB?A?BBEGCCB>AABBCBBCCAA@BBBBB@@>>>>==?@:=>==>;===>:<7<B;;:
@ATNG8:01569:00344
GATGGTAGTCTCAGATAGTCTATAGTACTCATTCGTTTCGGAAGAGACAGGTACGTTTAATAGTTAAATAGCGTAACTTCTTTTTCTTTGCTTTCTGTGGTATTTCTTGCTAGTTACACTAGCCATCCTTACTTCGCTTCGATTGTGTGCGTACTGCTGCAATATTGTTAACGTGAGTCTTGTAAAAACCTTCTTTTTACGTTTACTCTCGTGTTAAAAATCTGAATTCTTCTAGAGTTCCTGATCTTCTGGATAGCGACGCGATATACTACCATCGAATGAGGTTAGTCT
+
:777277755566:::>55545:::=:888882356=6>>;A:666;:9:5494888(3-39;>-;:)488<://)/9)//;;;)77;177891----737-33(3<37334?C>@@B@@>@@=AAA>A6;;B=999B<=<BB?A?>>@599;499>=;:?7>?:9@@9A<>>>9959:@;>99999$5.5.55999(;;=>>06555555555.4444$4::::7<7::3444995>7?8A<:???589F>CBBBCBBBBCEECBABCDBB?BBCBCA?@@B?B>BBCA@
@ATNG8:01571:00323
GATGGTAGGCACTGCGCACACATCCCAGAAGATCAGGAACTCTAGAAGAATTCAAGATTTTTAACACGAGAGTAAACGTAAAAAGAAGGTTTTACAAGACTCACGTTAACAATATTGCAGCAGTACGCACACAATCGAAGCGCAGTAAGGATGGCTAGTGTAACTGCAAGAATACCACGTAAGCAAGAAAAAGAAGTACGCTATTAACTATTAACGTACCTGTCTCTTCCGAAACGAATGAGTACTACTCTCAGAGACACACTACCATCGAATGAGGTTAGTCT
+
::9:266?9>;<<A<<<>>>?@@@@7;;>9;;;;;;5;8===<<<<9<>:>:00)/66:;;+;88::;;<>?@B@9<;;<<::+99994;9;0;=?:=B=BCCD@@?@@CC@CBB?BBBBBDDCBBBBDCCCB?BBAA=????DCAA;@=@@@=ABBBCBCD?BABBE@CC?AAC?AAEDD=??@;::999(9@=ABBCCCBBB?D?>>?@<?<==@::79AAAABB?A?ABB=BBB@CBCCDBB>>FBB>>>BBAAAAA@@@@A<>;;;;5:A::5:<@A@??
@ATNG8:01571:00337
GATGGTAGAGTACAGTGTAGTAGACCAGAAGATCAGGAACTCTAGAAGAATTCAGATTTTTAACACGAGAGTAAACGTAAAAAGAAGGTTTTACAAGACTCACGTTAACAATATTGCAGCAGTACGCACACAATCGAAGCGCAGTAAGGATGGCTAGTGTAACTAGCAAGAATACCACGAAAGCAAGAAAAAGAAGTACGCTATTAACTATTAACGTACCTGTCTCTTCCGAAACGAATGAGTACTATAGACTATCTGAGACTACCATCGAATGAGGTTAGTCT
+
CC??:C?>BBC@@CCCCCCBBBBBC@CDD@AAAAAA=A?ACCAAAB?BB@B?@?>>??>?.:<?@@B@?CB>>>9==ABBBB2@B>B5<<<*9C@=@A@ABBCBC?B@BB?BBB?BBBBCCBBBCDDCCCCC?CCCB>AAABBBCB>B?A@?=?CCCCCCC??@@AAB?CC?BBB?>?>A@4=;;5;===>/<;7;///;:>>@<@=BAAA<@<@AC@@>@BAAABB?C?BBB>BBB?A@@BDCCCAAAAA<==?BBB???CCBB>ACCCC?AABA?B@CCB@?
@ATNG8:01575:00349
GATGGTAGGAGACACGTCGCACACGTACTCATTCGTTTCGGAATGGAAGACAGGTACGTTAATAAGTTAATAGACGTACTTCTTTTTCTTGCTTTTCGTGGTATTCTTGCTAGTTACACTAGCCATCCTTACTGCCGCTTCGATTGTGTGCGTACTGCTGCAATATTGTTAACGTGAGTCTTGTAAAACCTTCTTTTTACGTTTACTCTCGTGTTAAAAATCTGAATTCTTCTAGAGTTCCTTGATCTTCTGGGCAGACTCTCACACGCCTACCATCGAATGAGGTTACGTCTATCACCGACTGCCCATAGA
+
AB@=7;;?8<<<<<;==?666?@CC>>?<6548:4//(/8385//)/169//353338849(//(//(-377///5...5056:::*58255888+7;:?572C9=?;>8856818969:9<;69<96<4866//(.360667?;8889998>>??=<765<.555457289<<=AAA???<A???@5?;?7;;BBB/???AD:AA=>>@@>==18878(8==>B=B=>>;>???89838)/)/<9<<6--,7-7,,,23679>>==>>;>?@=@>>>@;::@>6:6///=888===:255-,***'((((*
@ATNG8:01530:00381
GATGGTAGTATATCGCGTCGCTATCAGAAGATCAGGAACTCTAGAAGAATTCAGATTTTTAACACGAGAGTAAACGTAAAAAGAAGGTTTTACAAGACTCACGTTAACAATATTGCAGCAGTACGCACACAATCGAAGCGCAGTAAGGATGGCTAGTGTAACTAGCAAGAATACCACGAAAGCAAGAAAAAAGAAGTACGCTATTAACTATTAACGTACCTGTCTCTTCCGAAACGAATGAGTACTGTATCTATGTGTGCGCTACCATCGAATGAGGTTAGTCT
+
====:>>>==B??>CB<ABBBBABC@;;79BB;;97?;>BB996C:BA?C=9:9>=AAA3B>AABBCCCD???8?@@AAAA2@B>B5;;;*9>>96966?>>>C?C@ECABAB?BBAABDDCAA@DDCCBB?BBBB>BBBBBBBB=A?B??=@CCCCCCC?BBBBBB@CC>AAA;?;;;;1:::4888888%/:7:///@>CBA;?;>>BB<@;@BCBA?ACAAABB?B?BBD=BBA?BBBCBBBBBBBBBBA<<==;;566@@A>DD@??8=@995:<?>9:9
@ATNG8:01536:00350
GATGGTAGTATATCGCGTCGCTATCCAGAAGATCAGGAACTCTAGAAGAATTCAGATTTTTAACACGAGAGTAAACGTAAAAAGAAGGTTTTACAAGACTCACGTTAACAATATTGCAGCAGTACGCACACAATCGAAGCGCAGTAAGGATGGCTAGTGTAACTAGCAAAAATACCACGAAAGCAAGAAAAAGAAGTACGCTATTAACTATTAACGTACCTGTCTCTTCCGAAACGAATGAGTACACATCGTCGTGTCGTGCTACCATCGAATGAGGTTAGTCT
+
:::<5;;=656<;655;;;;;;>>>9;;;8;;?9966;====665<9=?>B===877=<<,<0778:;9;;333(3795555$5949.555'5;;75556<=>>>:B?BC@BBB?AABBBBCCCCDCCCBBB@CCBB=??BBBBBB?B?B@@=?BBBCBCB?AAAA@@?>>,=??<AAABB<>98322556(7<8;A@@@A=>><@<>>>>;?7;;@@@=BB;;;==:>8<=C7@@A9>998///879?>>AAA@@BBA???BB><AAACC<BAAA;><>>>BA
@ATNG8:01536:00360
GATGGTAGCGCACACATAGATACAGTTCTCATTCGTTTCGGAAGAGATAGGTACGTTAATAGTTAATAGCGTACTTCTTTTTCTTGCTTTCGTGGTATTCTTGCTAGTTACACTAGCCATCCTTACTGCGCTTCGATTGTGTGCGTACTGCTGCAATATTGTTAACGTGAGTCTTGTAAAACCTTCTTTTTACGTTTACTCTCGTGTTAAAAATCTGAATTCTTCTAGAGTTCCTGATCTTCTGGACAGAGTGTGCAGATACTACCATCGAATGAGGTTAGTCT
+
CB;:055<<;;<>?=;;;;>=::::>055:<?:?@A@8@A=<7<<;;;;;7;@@>C?C=AABB9A=@@:55=;;9033999':;9?:<<1345516<>9>B>ABACCIAGFCBBBCD@CCC@D@BBBC<;;A@D;;;AFGCCCCCBBBB@@@@BB?@A@@CF?C?BCEGECCDC@BA@@@.;5;=;;<;<*;CCCB=B;;;BAA?@@:?ACC1@@@AA<@<@@8;;B@@@A>A=AB@@@@?BBCACC;;;D;;;ACBBCDBCBCB????A@5::@@=@>ADA;;
@ATNG8:01538:00351
GATGGTAGCGCGACGAGCGTAGACCCAGAAGATCAGGAACTCTAGAAGAATTCAGATTTTTAACACGAGAGTAAACGTAAAAAGAAGGTTTTACAAGACTCACGTTAACAATATTGCAGCAGTACGCACACAATCGAAGCGCAGTAAGGATGGCTAGTGTAACTAGCAAGAATACCACGAAAGCAAGAAAAAGAAGTACGCTATTAACTATTAACGTACCTGTCTCTTCCGAAACGAATGAGTACGATGAGAGAGCTCTCTCTACCATCGAATGAGGTTAGTCT
+
@C;;7;>?<=B?CCCGCDCCA@;;;49@B?@;;:::7:?AAB?@?B>AB?B?@?@:::99(99==ACCABA>>>7==BBAAA1B@=@>@@@7@BB?@A@BBBB@@=@?CC?DBB@BBBCCCBCBCDBBBCCC?CCBA>BBBBBA@@;A?A@@=@C???CCC?CCAAAA?DD?AAA=@=>>=4=;:4:<<==+<>18888>>=@A7;6;>;:5:5:?CDC@E@@@@BB@B=AAD>BCB?AAAAABCCCA=>B??===?<<====AB=A>>>@=@?@A6;5;A@:9
@ATNG8:01542:00368
GATGGTAGCAGACGTGACAGAGCGCCAGAAGATCAGGAACTCTAGAAGAATTCAGATTTTTAACACGAGAGTAAACGTAAAAAGAAGGTTTACAAGACTCACGTTTAACAATATTGCAGCAGTACGCACACAATCGAAGCGCAGTAAGGATGGCTAGTGTAACTAGCAAGAATACCACGAAAGCAGAAAAAAGAAGTACGCTATTAACTATTAACGTACCTGTCTCTTCCGAAACGAATGAGTACGATGAGAGAGCTCTCTCTACCATCGAATGAGGTTAGTCT
+
:;;;@A?ADBBA?A;;>==555999.444.43338;7<8BBBBBBD@AA=A>>?>?>>>>/?9;;7==<A@@AD978:9:::':;99495,5@=8=B=?99?9::,88<<68447;:346=?CC@@@CBCCC@C@9927><<@@<>:?=@??:9>=588=B<>?>7778==077=78677;'.........#-405../77:9:39275554=27:BA@=@@789886;8;;;38=9488@B@?@C>:99:?>?=>====::997-/....3;88=::58:...
@ATNG8:01551:00379
GATGGTAGGCGACATACATACGCGCCAGAAGATCAGGAACTCTAGAAGAATTCAGATTTTTAACACGAGAGTAAACGTAAAAAGAAGGTTTTACAAGACTCACGTTAACAATATTGCAGCAGTACGCACACAATCGAAGCGCAGTAAGGATGGCTAGTGTAACTAGCAAGAATACCACGAAAGCAAGAAAAAGAAGTACGCTATTAACTATTAACGTACCTGTCTCTTCCGAAACGAATGAGTACCTCTCAGACGCTCGTCCTACCATCGAATGAGGTTAGTCT
+
::;=?BBC?BBB=A=CBBBCBBBBB9BAB=@BA?>?9>499<9::;8:>8>;;;:>@BBB0A=AC@@@@@@AAA<??;;:::*;B>A5;;;&9?@:?@??AAABD?C?DB@C?><?CCC@@AB@AACCCBBB?BC@@=@@@=????;A?B;;:<CCCCCCCABBBBBB@BB?BBB@B@>>=5;//)/:;;;,9:7@;;;BBBAA<A;@@AA:=:>ECBA?BA@@@AA=AACBB>CCC@BBB???B@?@?CCDC=>>??::;:==A<?<::::=?==:=:>BB@@
@ATNG8:01552:00361
GATGGTAGAGTACAGTGTAGTAGACCAGAAGATCAGGAACTCTAGAAGAATTCAGATTTTTAACACGAGAGTAAACGTAAAAAGAAGGTTTACAAGACTCACGTTAACAATATTGCAGCAGTACGCACACAATCGAAGCGCAGTAAGGATGGCTAGTGTAACTAGCAAGAATACCACGAAAGCAAGAAAAAAGAAGTACGCTATTAACTTTTAACGTACCTGTCTCTTCCGAAACGAATGAGTACTACTCTCAGAGACACACTACCATCGAATGAGGTTAGTCT
+
994405===BC@>==@@?>CAAA9965GE?AABA?A?A?C?>>A@B>BB?C?78777:>:)<7;;9=@;::577(6995555$55.5.55)555.5::<==<<<0839=8<??9??AABBBCCFDCDDDCB@CBAA=@???@@AC<A=A:;6;AA@CCBB?BCBBBB@AA;>>?9>;9::19//)------%,20----737789999;A;2;;=55:;4;8668<A=A=AAC:AAA=;;:===>>?AA>==@BA>>>@@@===A<@@:::::9:>;A8>>@;;
@ATNG8:01568:00357
GATGGTAGTAGTACACTAGTCATACCAGAAGATCAGGAACTCTAGAAGAATTCAGATTTTAACACGAGAGTAAACGTAAAAAGAAGGTTTTACAAGACTCACGTTAACAATATTGCAGCAGTACGCACACAATCGAAGCGCAGTAAGGATGGCTAGTGTAACTAGCAAGAATACCACGAAAGCAAGAAAAAGAAGTACGCTATTAACTATTAACGTACCTGTCTCTTCCGAAACGAATGAGTACGTGTGACGTACGTGAGCTACCATCGAATGAGGTTAGTCT
+
:777)///55;???>??@===;6669>;95;?966=9A55449444.4;-304;;::;;/:6:@BBBBBBAAA998;9:;:':5254555&59<7===<<<;4;5;5::3:?A:?A=<@ADAABCCCCBCB?@@@@7::@@@A??:@<@@@<@?AAABAB@CCCBBB>?>9=9939;:66-555288999*66162226666759579<96<///?==;=BBCBBC@C=??D9A9910;/00//09877:@AACBB<=777>8<9=>>>;;??771/;888//
@ATNG8:01574:00377
GATGTAGGCGAGAGTGAGACGCAGTACTCATTCGTTTCGGAAGAGACAGGTACGTTAATAGTTAATATCGTACTTCTTTTTCTTGCTTTCGTGGTATTCTTGCTAGTTACACTAGCCATGCTTACTGCGCTTCGATTGTGTGCGTACTGCTGCAATATTGTTAACGTGAGTCTTGTAAAACCTTCTTTTTACGTTTACTCTCGTGTTAAAAATCTGAATTCTTCTAGAGTTCCTGATCTTCTGGATATGAGTGACTCGTGCTACCATCGAATGAGGTTAGTCT
+
;;;=>>>:??>=A><=@@@;<ABBAAAB@A@?BDCD?CE?B?@@ACCCB?CCCBB?B?DBBB?C?BBABA?@@C8=====.=>9?675,28884:8:29D388=?BB=AA@?@<<<=A@@?@<@@??==>E;@=;:7;>>>B>>>@@@@@AA??:==D;AA=C<AA@>>=A==:>@@BA5B=B7:;>::*9988808222955566+2222$2666:5959:48===???<@<@AAAAA:>=@<@BA@@=>=@AAA>>>>>>>?=A888B=<=;;7:<AB???
@ATNG8:01538:00438
GATGGTAGCGAGCGAGTGTGTATACCAGAAGATCAGGAACTCTAGAAGAATTCAGATTTTTAACACGAGAGTAAACGTAAAAAGAAGGTTTTACAAGACTCACGTTAACAATATTGCAGCAGTACGCACACAATCGAAGCGCAGTAAGGATGGCTAGTGTAACTAGCAAGAATACCACGAAAGCAAGAAAAAGAAGTACGCTATTAACTATTAACGTACCTGTCTCTTCCGAAACGAATGAGTACGATGAGATCTCGTGTGCTAATCGAATGAGGTTAGTCT
+
@BB=;??A=====BBBCCCHCCBBC@CCD@CCBBAA=A?AABBCCA?CC?B>B@BABCCC5C@CDDCCBCCCCC>CB@AAAA0AC?C?AAA9@CC?@A@@CCBCB?A?AC@CCC<>>BBBBBBCCCCCCCCC?CDCC?BBCBABAA=B@C@?>@CBBBCCC?BBBAAB?CD?>=>>@@@@>9?>?9:<<==.8<6<///<<CBA=A:>>CC:A;AACBB?BBAAABB@C@CCD>BBB?BBBBBCBBBBBBA@@C898:8566>@<@AAA<AA>>:=;>BAAA
@ATNG8:01544:00436
GATGGTAGGTGCACATGAGTGTATCCAGAAGATCAGGAACTCTAGAAGAATTCAGATTTTTAACACGGGAGTAAACGTAAAAAGAAGGTTTTACAAGACTCACGTTAACAATATTGCAGCAGTACGCACACAATCGAAGCGCAGTAAGGATGGCTAGTGTAACTAGCAAGAATACCACGAAAGCAATAAAAAGAAGTACGCTATTAACTATTAACGTACCTGTCTCTTCCGAAACGAATGAGTACCTCTCAGACGCTCGTCCTACCATCGAATGAGGTTAGTCT
+
::;=8<55.5555555544<<<=>=9===9::;>?C?B?BCBBBBC?BB?C?BBBBBCCB5CAABBCC=BBCDD?BAACLFD5BB>B5<;;.;BC@DBCCBCBCB@BADD@CCC=ABBBC@@ACCCDBBCBB<?>??=@@ABBBCE<@<@::5:A@??CBCADBBDCC?BB<@@A:???:9.;::4::::;+:>:>789@@BDE:=:>AAA3838?BBB@CBAAAAA?D?BBE>DBB@BCBDBBB????>>>A???AA@@@<@AB;====?:>=<<5:4;B@??
@ATNG8:01544:00446
GATGGTAGTGCGTGAGAGAGAGACCCAGAAGATCAGGAACTCTAGAAGAATTCAGATTTTTAACACGAGAGTAAACGTAAAAAGAAGGTTTTACAAGACTCACGTTAACAATATTGCAGCAGTACGCACACAATCGAAGCGCAGTAAGGATGGCTAGTGTAACTAGCAAGAATACCACGAAAGCAAGAAAGAGAAGTACGCTATTAACTATTAACGTACCTGTCTCTTCCGAAACGATGAGTACTATAGACTATCTGAGACTACCATCGAATGAGGTTAGTCT
+
::77,//:;=<>>=>=@?BBAC;<;)4985<<<5558;7;88333<48727837333999'7/262862229>979>C>???+=B;D;CCC;CBB@A:99?@@49457::8>DC=ABBBBBBBIBBBCCCCB@CCCC?BBBBBCBC@C?C::::C@@AAAA=889BBB=AA>AAB<??@@B;A;;5888)8A>@<????DDA@A@I@CC@@>@=@@CBC?BDCBBCC?B?BAA9@::9@AACDBB??@@BB=>>BB@@@@CCBB?B???B?BDAA?A@ABBAA
@ATNG8:01553:00446
GATGGTAGTCTCAGATAGTCTATAGTACTCATTCGTTTCGGAAGAGACAGGTACGTTAATAGTTAATAGCGTACTTCTTTTTCTTGCTTTCGTGGTATTCTTGCTAGTTACACTAGCCATCCTTACTGCGCTTCGATTGTGTGCGTACTGCTGCAATATTGTTAACGTGAGTCTTGTAAAACCTTCTTTTTACGTTTACTCTCGTGTTAAAAATCTGAATTCTTCTAGAGTTCCTGATCTTCTGGTCTACTACCTGTACTCTACCATCGAATGAGGTTAGTCT
+
9=:;8<<?BBAAACCCB@;99BBBCCCBAAAA?@BCM@CCAC@BAABBBB@DCCBB@C@FD??<@=@ABBBBCCD<?@???.?A<?=BB=@;AB8AAC@CE?A@ACCCACCDDDDCC?CBB?B@DDCCA@@B?BCCC?CBBABBBACCBBBABBF@CBB@BB?B?BBCBBBCBB;A;:;:.:=A;:;;;;*;CBBC>CCCCCCCCCC@BBBB0B;<;A?@@DC?CCBCCCC?B?BBBCBB>A@B?AABBDDDC?DCCCCBBBCC@CAAAB>AA==:=>BCB??
@ATNG8:01555:00446
GATGGTAGGCACTGCGCACACATCCCAGAAGATCAGGAACTCTAAGAAGAATTCAGATTTTTAACACGAGAGTAAACGTAAAAAGAAGGTTTTACAAGACTCACGTTAACAATATTGCAGCAGTACGCACACAATCGAAGCGCAGTAAGGATGGCTAGCGTAACTAGCAAGAATACCACGAAAGCAAGAAAAAGAAGTACGCTGTTAACTATTAACGTACCTGTCTCTTCCGAAACGAATGAGTACACACTCTCATATGACACTACCATCGAATGAGGTTAGTCT
+
@996:==B@BBBBC666><<@CCC@<BBE:66AA65155777//+/;5::+/+33387;=;.;9==;37399777)7745555$5<494;<<0<<=8>>695>=55257:;6<58038;796<@>@999@999@BBAD=?@ABAAAB>A>A::6:A?@?AAB???@BBA?BB>???=A=@@>6>8838ACCC/>>:;::;AB@@?<B<?>>>=A<@@BBB<@@;;:>><A<>>>9>@@::::778:=AAAA?@?A@@@@@@A@@@A<>>>>=98::A=A=AA@@?
@ATNG8:01560:00416
GATGGTAGAGTATCATGTGTATCTCCAGAAGATCAGGAACTCTAGAAGAATTCAGATTTTTAACACGAGAGTAAACGTAAAAAGAAGGTTTTACAAGACTCACGTTAACAATATTGCAGCAGTACGCACACAATCGAAGCGCAGTAAGGATGGCTAGTGTAACTAGCAAGAATACCACGAAAGCAAGAAAAAGAAGTACGCTATTAACTATTAACGTACCTGTCTCTTCCGAAACGAATGAGTACACACTCTCATATGACACTACCATCGAATGAGGTTAGTCT
+
4444.55999;<<<;;;::555:8:344403;455:5<:@:::6DD?CC@DAC@?@CBBC2B@B;:9BCCC?CC=@@;;;;;*;?;<+000&///49::7:=B?@;A9:9@BCC?8988;9BBBCCBCCCBC@C@@@?>=??957:6@8=00)/:0/0;=B4<8:7878=>88882;;7<=0:8708<;;;)//05/..3366;6>67;;>49.55A@@=@B@@@>?;@=@@E<C::8:@@@@A@>?;;=<>>@>9<@?><8834-3<;33.3:<85:59=>=<
@ATNG8:01560:00447
GATGGTAGTGATACAGATCAGACACCAGAAGATCAGGAACTCTAGAAGAATTCAGATTTTTAACACGAGAGTAAACGTAAAAAGAAGGTTTTACAAGACTCACGTTAACAATATTGCAGCAGTACGCACACAATCGAAGCGCAGTAAGGATGGCTAGTGTAACTAGCAAGAATACCACGAAAGCAAGAAAAAGAAGTACGCTATTAACTATTAACGTACCTGTCTCTTCCGAAACGAATGAGTACAGAGAGTACGATATGTCTACCATCGAATGAGGTTAGTCT
+
;;5526==CDCCHCDCD@@@BB@AA=@@?=@A@::99@;@BB==8?7==>B>995<9878)859@@>>>@AAA@6==:;;;;*;><=5;9:&5AA9?A@@CCCFC@C?BB@BBB=?@BBBCCCCCCCCDDBB?BA@@5;:====??:A?CBB>ACCCBBCC@???BBB?BB?BA@<@@?::1:<<788899(/65;///=<@@@;@<AAAA<>:==CBB@BECBBBB?B?BBC>BBA?BBBBBBBBBBB?=@BCCB===<>>@>@<A@@>>8:::::>:???>?
@ATNG8:01568:00416
GATGGTAGAGTACAGTGTAGTAGACCAGAAGATCAGGAACTCTAGAAGAATTCAGATTTTTAACACGAGAGTAAACGTAAAAAGAAGGTTTTACAAGACTCACGTTAACAATATTGCAGCAGTACGCACACAATCGAAGCGCAGTAAGGATGGCTAGTGTAACTAGCAAGAATACCACGAAAGCAAGAAAAAGAAGTACGCTATTAACTATTAACGTACCTGTCTCTTCCGAAACGAATGAGTACACATCGTCGTGTCGTGCTACCATCGAATGAGGTTAGTCT
+
AA@;?@=CCCCCCCBBECBBBBCCC?BBC?CCC??@?B@BBCBAAC?BB?B?AAACCCCC2A<=>>AAAAA@@@5==9:;;;*;B>E4<<<-9@<8696A>BABC?B@BG@BAB?BBBBBBCCCCCBBCBBB?BBBB>BBBB?>??<@?BBB?BACCCCCC@@AAAAA?CC;>>?<<=<==4;::488889+/<7>///<=@CA=A<AA@@:>:=@DBB?BCBBBCD>A?@@?8@BB@BBBBBBAACADD??AABBBBB>>>BBB?AAABB=AAAA=@?@BBAA
@ATNG8:01569:00442
GATGGTAGGACGAGCGTCTGAGAGGTACTCATTCGTTTCGGAGAGACAGGTACGTTAATAGTTAATAGCGTACTTCTTTTTCTTGCTTTCGTGGTATTCTTGCTAGTTACACTAGCCATCCTTACTGCGCTTCGATTGTGTGCGTACTGCTGCAATATTGTTAACGTGAGTCTTGTAAAACCTTCTTTTTACGTTTACTCTCGTGTTAAAAATCTGAATTCTTCTAGAGTTCCTGATCTTCTGGTGTCGTCTATCATGTACTACCATCGAATGAGGTTAGTCT
+
45=><==D<CCCA<666;;<?CCC@DBCCA;;4;;;;.:C?@@@DGCCC@BBBBA>B@BBBB@B@CCDCCBA@B9;;;;;*<B=A;;:49CBA?BAA=@A=ABBDCC@CBBBDEBB>BAB?B?CCCB;;;A=@ABB>BBBAB@AABBCCDAAAB?BCC@BB@B>AABBBBBBB?A@@@@.;5;=;;;;;*;AACC?GBBCCCCA@@5;;;;*;??@B@CFII?CBBBC;:8:?AAACAA>A@B?BAAACBBBBBBBCBCDEGA@>@@@@A?9;:D<@<ABBBA
@ATNG8:01573:00401
GATGGTAGCGAGCGAGTGTGTATACCAGAAGATCAGGAACTCTAGAAGAATTCAGATTTTTAACACGAGAGTAAACGTAAAAAGAAGGTTTTACAAGACTCACGTTAACAATATTGCAGCAGTACGCACACAATCGAAGCGCAGTAAGGATGGCTAGTGTAACTAGCAAGAATACCACGAAAGCAAGAAAAAGAAGTACGCTATTAACTATTAACGTACCTGTCTCTTCCGAAACGAATGAGTACTATGTAGAGCTCTATACTAATCGAATGAGGTTAGTCT
+
@?;=:>@???@@>996@DCCCDECB>BDE@CCCB??<?797@ACCC@CC?B@BBBCBDDD3EACBCCCDBBBCC>CCCCCGC5CC@D799909@=9<;96BCBCB?B?DBABBB?BBBBCBBCBBFCCCCCD@CBBB?BA@@AAAA=B@C@@?@CBCADCC?CDCABA?DC?BBB?A@@@>8>9938<<<=.:<9=///==A=>:>=???A;>:>?A@@=@BBBBBB@D@CCC=BBC?BBBBBBBBBBCCBCBAB?A>>?ACCD<@>>>:??<=8<8<A:::
@ATNG8:01575:00412
GATTAGTATAGAGCTCTACATAGTACTCATTCATTTCGGAAGAGACAGGTACGTTAATAGTTAATAGCGTACTTCTTTTTCTTGCTTTCGTGGTATTCTTGCTAGTTACACTAGCCTTCCTTACTGCGCTTCGATTGTGTGCGTACTGCTGCAATATTGTTAACGTGAGTCTTGTAAAACCTTCTTTTTACGTTTACTCTCGTGTTAAAAATCTGAATTCTTCTAGAGTTCCTGATCTTCTGGTATACACACTCGCTCGCTACCATCGAATGAGGTTAGTCT
+
===<CCDDCCCCCCGCCCBCDDCBBAAA@?<?AAC>BB>B?@@BCBCBAGHBCBFD>@@@B?A?BCDBCBCBA?@????1@?:?89927BA@=BAB=BB;>=CBBB?ABBBBB?@;A;A7;68:@@@>>>8;<=>=A?@===A???>>>@?>>:=>>6<=:>;??BCC;;;?:>>?@@5@=A7;;DDE/DA76606//.663359-5555$26;7>3938A5@@A??=<4:27===8818==:=>=???@===:;:AA@>:::<@@:;:<@@=>:==??=>>
@ATNG8:01576:00425
GATGGTAGCGAGCGAGTGTGTATACCAGAAGATCAGGAACTCTAGAAGAATTCAGATTTTTAACACGAGAGTAAACGTAAAAAGAAGGTTTTACAAGACTCACGTTAACAATATTGCAGCAGTACGCACACAATCGAAGCGCAGTAAGGATGGCTAGTGTAACTAGCAAGAATACCACGAAAGCAAGAAAAAGAAGTACGCTATTAACTATTAACGTACCTGTCTCTTCCGAAACGAATGAGTACGTGTGCGACGTGTCTCCTACCATCGAATGAGGTTAGTCT
+
4444.5<<<?>>=BCCCCCCBBB??7;BB?CCB>77-748=:?BBB?BB?B>AABCCIEE2C@CEECCCCCBBC<AB;;;;;*<<><5555&5<<9;@?=>CCBB?B?BC?BBB@BBBBAADBBBCCCECCC?DCCC?BABBCBAA=B?BAA>BDCCBCCC?AAAAAA>BB>B@@<???@?8???:?=>>>/<<9=///=@ABA<A=AAAA;><>?CCC@CCBBBBB>B?ADC>BBB?AAACBBBAAAAAAABBB??;>>>=A??;?AAAA<??::5:6;A;;;
@ATNG8:01576:00442
GATGGTAGGCGACATACATACGCGCCAGAAGATCAGGAACTCTAGAAGAATTCAGATTTTAACACGAGAGTAAACGTAAAAAGAAGGTTTTACAAGACTCACGTTAACAATATTGCAGCAGTACGCACACAATCGAAGCGCAGTAAGGATGGCTAGTGTAACTAGCAAGAATACCACGAAAGCAAGAAAAAAGAAGTACGCTATTAACTATTAACGTACCTGTCTCTTCCGAAACGAATGAGTACGTGTGACGTACGTGAGCTACCATCGACACTCCAAAGTCT
+
999:6:994;566;;<<B@AABCCC:BBD@BBDCCC@B@BCAC@A@=@@<>;99;:999*9;@BDCBB?99:9,9=<;;:;$99499??@2>>>7;@;@@@A??=?>@B>BCB?BBCCCCCCCDAAABDEE@CCBB@BBBAAAAA>B@CBA?BBAAABCB@CBBBCD@BB>AAB?BAA@@9>881988888%/816///:<A>=:=;;;>>8>:=>BBB?BCC@@@B?B?BCF?AAB????A@@@A999?@BBBBBBB@@?@A9949A@@AC????8==8ACBB
@ATNG8:01532:00469
GATGCATCTGCATATCTCACCAGAAGATCAGAACTCTAGAAGAATTCAGGAATTTTTTAACACGAGAGTAAACGTAAAAAAGAAGGTTTTTACAAGACTCACGTTAACAATATTTGCAGCAGTACGCACACAATCGAAGCGCAGTAAGGATGGCTAGTGTTAACTAGCAAGAATACCACGAAAGCAAGAAAAAAGAAGTACGCTATTAACTATTAACGTACCTGTCTCTTCCGAAACGAATGAGTACTGCGTCTCACTCTCGCCTACCATCGAATGAGGTTAGTCT
+
/7////:999=>@=?;;5554955166>>>==<<>==:59;::-3-333-3-38888%959<::8866666.///7::::%::29.5555$555.55//////7174:;43333(3377:99955/://///1789<8;;;:577C<@<@@@-0-:8.-0)/3///;;;698,333,3-999.---(-55555%57062223..-2060,---(-05-//<7<::////)/5::>58880777377;7783448:99<<=8;>9=<<133733,3333-3-34488
@ATNG8:01532:00478
GATGGTAGTGTCAGTGCGCGTCGTCCAGAAGATCAGGAACTCTAGAAGAATTCAGATTTTTAACACGAGAGTAAACGTAAAAAAGAAGGTTTTACAAGACTCACGTTAACAATATTGCAGCAGTACGCACACAATCGAAGCGCAGTAAGGATGGCTAGTGTAACTAGCAAGAATACCACGAAAGCAAGAAAAAAGAAGTACGCTATTAACTATTAACGTACCTGTCTCTTCCGAAACGAATGAGTACTATAGACTATCTGAGACTACCATCGAATGAGGTTAGTCT
+
@;;4.5;=@BCDCCBBBBAC>A?@?;BA@;999:9<8<:773:;:>6><5=6898?ABBB3B;??;???AA:::/:8;;::::#95499;<;+:>;7;A?A==A;;6:=>@=AAA=@A:9;ABBAB:;:BBBB@BAAA<????BBBF?C@C@@>@ABBBBBB@@@?AAA?BB>?>?388<<</:::4:;??>>'66/////;;?AA=C8><:959;>>CCCAABABBAA=@<??>8?BB=AAA???AA?>@@@888BECBBAB???A>ADAAB>AABC?B<?@B::
@ATNG8:01534:00462
GATGGTAGCTCACGTACGTCACACGTACTCATTCGTTTCGGAAGAGACAGGTACGTTAATAGTTAATAGCGTACTTCTTTTTCTTGCTTTCGTGGTATTCTTGCTAGTTACACTAGCCATCCTTACTGCGCTTCGATTGTGTGCGTACTGCTGCAATATTGTTAACGTGAGTCTTGTAAAACCTTCTTTTTACGCTTACTCTCGTGTTAAAAATCTGAATTCTTCTAGAGTTCCTGATCTTCTGGACGACGCGCACTGACACTACATCGAATGAGGTTAGTCTT
+
BBBB@CCBDCCCAA@CBBBDDBBBCDCDAA@B?ABBB=BB@C@CCAAACC?CCAAA>B?BCBB?B?BBBBBCCAA><<<;<.=?9==AD:>AAB?BBB?B@9668?AA:>===BBDD;A@@<@<A@@;8::B<AA@@<??@?>>>>>???E>==>=;;<=BB<@<@@AAAB@==:=ADFF3>:<:::;;;+:A:::6;///<;9??@<@AAA*A??@@:A;>>=@@@:::B=D=A>>=::5:??;??===@@==>??>>>===?@@@???=>>?=5:599;771
@ATNG8:01543:00468
GATGGTAGGCGAGAGTGAGACGCAGTACTCATTCGTTTCGGAAGAGACAGGTACGTTAATAGTTAATAGCGTACTTCTTTTTCTTGCTTTCGTGGTATTCTTGCTAGTTACACTAGCCATCCTTACTGCGCTTCGATTGTGTGCGTACTGCTGCAATATTGTTAACGTGAGTCTTGTAAAACCTTCTTTTTACGTTTACTCTCGTGTTAAAAATCTGAATTCTTCTAGAGTTCCTGATCTTCTGTATATGAGTGACTCGTGCTACCATCGAATGAGGTTAGTCT
+
44::9=;@7;>>>>66/7777///:9:>@ABA?B@@@;?A?B=???BBBB>BBBBB?B>ABBC?B?BBBBA;:5=688888'7729===4=>=>295><AA<@>>>@>:>>===@=>:>DF=@<???;;;>B=BBAA;@@@ABA;;;@A>>>>>?7898=BG<@;@@@AAA@@?:?>AAA6B<=6::BBB/AA@@@9@?>>>A@@@A88878*8///=6:6>B<???@AAB<A;??AAA?8<=>AA<<<>>>A?>>>>@888@@@=@>>>>7;;BA<A<@CB@@
@ATNG8:01551:00467
GATGGTAGTGTCATATGAGAGTGTGTACTCATTCGTTTCGGAAGAGACAGGTACGTTAATAGTTAATAGCGTACTTCTTTTTCTTGTCTTTCTGTGGTATTCTTGCTAGTTACACTAGCCATCCTTACTGCGCTTCGATTGTGTGCGTACTGCTGCAATATTGTTAACGTGAGTCTTGTAAAACCTTCTTTTTACGTTTACTCTCGTGTTAAAAATCTGAATTCTTCTAGAGTTCCTGATCTTCTGGGATGTGTGCGCAGTGCCTACCATCGAATGAGGTTAGTCT
+
@>>;?BBBBBBBICC@@@@@CCCECCAAABBC@BBAA;BA=B<AAAB@@@=ABBBC=@<?>><;@=@BB@?@@?B980000$0;60//>;27//8@6:<B>BB==>=>;C@CCCCBBBBACCC@D@CCBBBBBC?CDAB>BBBAAABABCBBC@A@A?BBC>AC>@=AAAAABBCD@CCBFE;B>@<;;:;:*;CCCD>CBBA@ABBCCAHCCC3CA@;;:<BDD@CBBBCCC@C@BBBBCC=A000*00000>>ABAAAAAA@DCC@BBBBB>AAA?<??A@@;;
@ATNG8:01561:00456
GATGGTAGTGTGTCTCTGAGAGTAGTACTCATTCGTTTCGGAAGAGACAGGTACGTTAATAGTTAATAGCGTACTTCTTTTTCTTGCTTTCGTGGTATTCTTGCTAGTTACACTAGCCATCCTTACTGCGCTTCGATTGTGTGCGTACTGCTGCAATATTGTTAACGTGAGTCTTGTAAAACCTTCTTTTTACGTTTACTCTCGTGTTAAAAATCTGAATTCTTCTAGAGTTCCTGATCTTCTGGACGACGCGCACTGACACTACCATCGAATGAGGTTAGTCT
+
55:;7;?CCDCIGEB@@BBBB@@@BA?=>@9:09@@B>BB@B@BCBBBCC>AAA00-0;@BAD@DABBBCC000=688877'--(/779/<<<<8==C?BE?BAA@CFACCBCCBBB?CBB?B?ECCBBB;;8;AAA@CBBBB@@@BBBBCCCBC?BBA?CC@B>AABBCCCCC@BCBBB9A=B<;;;;;*;C@@@;@@ABBBBAAA4;;;;*;=>@@?A?CD?@AA;;;D@C?BDFFBB>@?A>ACCCCCBBBCBABCCCCBDD@EDCAA=@BAB>B@BCBBA
@ATNG8:01568:00451
GATGGTAGAGTACAGTGTAGTAGACCAGAAGATCAGGAACTCTAGAAGAATTCAGATTTTTAACACGAGAGTAAACGTAAAAAGAAGGTTTTACAAGACTCACGTTAACAATATTGCAGCAGTACGCACACAATCGAAGCGCAGTAAGGATGGCTAGTGTAACTAGCAAGAATACCACGAAAGCAAGAAAAAGAAGTACGCTATTAACTATTAACGTACCTGTCTCTTCCGAAACGAATGAGTACACATCGTCGTGTCGTGCTACCATCGAATGAGGTTAGTCT
+
@A@<>B@DCCCHFGCDCCBBBCCCC?BBD?BCCBBB@B?BBCBBBB>CB?B?@BBAACCC2A=AAAB@AAAAAA7==:;;;;*;B>C5<;;6;DC?BBBCDDDDD?A>BB@BBA>ABBBDCCCCDCCBABBD@BBAC>BBBB????<@<BAB>AACCBBBC@BBB@@@@CD<>>>9>><==3:::488888(/<7<///==BCB=A;A>??;@<@BDBB?CCBBBCC>A>???:>CC?BABBCCCCCACAAABBAAABB>>>BCD?@AACC?AB9858=A@AAB
@ATNG8:01569:00452
GATGGTAGCGAGCGAGTGTGTATACCAGAAGATCAGGAACTCTAGAAGAATTCAGATTTTTAACACGAGAGTAAACGTAAAAAGAAGGTTTTACAAGACTCACGTTAACAATATTGCAGCAGTACGCACACAATCGAAGCGCAGTAAGGATGGCTAGTGTAACTAGCAAGAATACCACGAAAGCAAGAAAAAAGAAGTACGCTATTAACTATTAACGTACCTGTCTCTTCCGAAACGAATGAGTACGTGTGCGACGTGTCTCCTACCATCGAATGAGGTTAGTCT
+
99;<8====<>>=996>>>>>CB9946>>8<<B<??7?9@BBBFCC?AA?B@BBBBBBCC5CACCCCBBDCFCC<AACCDDD2BC@D@CCC<CCC?BAAACCABB?B?BB?BBC<>>B>?@CCDDCCBCBBC@CCCC?A@AACCBB?C@C@@?@DDCCCDD@AAAABB?CC@BBB>@@@@?8>993988888%/875/./87>?=;=>C@@@<C=CAC@B@BCBBBBD@D@CCC=BBB?ABBB@BBBAB=>=BBBBAA=AAA<A@@<>>>AA;>>;;798<A@@@
@ATNG8:01573:00458
GATGGTAGCGCATATCAGCGCAGCCCAGAAGATCAGGAACTCTAGAAGAATTCAGATTTTTAACACGAGAGTAAACGTAAAAAGAAGGTTTTACAAGACTCACGTTAACAATATTGCAGCAGTACGCACACAATCGAAGCGCAGTAAGGATGGCTAGTGTAACTAGCAAGAATACCACGAAAGCAAGAAAAAGAAGTACGCTATTAACTATTAACGTACCTGTCTCTTCCGAAACGTATGAGTACGAGAGTCAGAGCAGAGCTACCATCGAATGAGGTTAGTCT
+
;;440599=@6:6>?==<@@CBA;<6;@?;===<?>05043???@@?BB?D>>>>;;;;;*;?BCJECCC=;;C;B@<<;;;*<B>BADDC9BBB?@A;;;BB@?<?8::?BBB?BBBBBABBCCBBBCFCDGBBCB@<;;AAB??;A>B;;8;A@?ABCC?@@?;;9@CC?AAA>AABBA=?9929::89)66/5/./;7;;C=A;>>>>4949AICFACDBCCCG?@?@CC=;;:;::C:::BD??@BBCA@@@999A;::@@<@@@>=8=A;;7<?BB@AA
@ATNG8:01575:00472
GATGGTAGTATCTGCACACTCTGTCCAGAAGATCAGGAACTCTAGAAGAATTCAGATTTTTAACACGAGAGTAAACGTAAAAAGAAGGTTTTACAAGACTCACGTTAACAATATTGCAGCAGTACGCACACAATCGAAGCGCAGTAAGGATGGCTAGTGTAACTAGCAAGAATACCACGAAAGCAAGAAAAAGGAGTACGCTATTAACTATTAACGTACCTGTCTCTTCCGAAACGAATGAGTACGAGTGAGCACACGTGTCTACCATCGAATGAGGTTAGTCT
+
66<<;>>>CD:66<;;;<<<<<<49244;6;;9;9>4818A?774=<>>?C?9:9@=@@@.@=A>????A>?>>7>;A>===0>B>B@DDD;ECCFAAABBCBBB?D@CD?CAB>AABBCBCDCCBBBCCCC@CABB@B>?>A@?A<A@C@@>@BCBBCCD?AABAAB@CC;???499<::/88808::::)5589///==@@A;@<@A>>;>=C>BBC@BBCCCAA>@>AAB=BBB<>?BBBBBBBCDCBBAAAAAA:;;BBBC?BBBBB????@>@=@@?99
@ATNG8:01534:00527
GATGGTAGTGTGTCTCTGAGAGTAGTACTCATTCGTTTCGGAAGAGACAGGTACGTTAATAGTTAATAGCGTACTTCTTTTTCTTGCTTTCGTGGTATTCTTGCTAGTTACACTAGCCATCCTTACTGCGCTTCGATTGTGTGCGTACTGCTGCAATATTGTTAACGTGAGTCTTGTAAAACCTTCTTTTTACGTTTACTCTCGTGTTAAAAATCTGAATTCTTCTAGAGTTCCTGATCTTCTGGTCTACTACACTGTACTCTACCATCGAATGAGGTTAGTCT
+
CBA=:C=BCCBBBC<66BBCCBBABC@AABBB?BBDD>CC?C?ABCCCCD@CBBBC?C?CDDA?D?CBBBBDCCC?CCCCC1CC@BBCD>CBBB@BBB>BC?A@@DEF@CBBBCCCC?BBC?C@CCECBBBE@AABD?CA@@C@@@BBCCCA@?B@DCC>AA@B?BBBBCBBBB?A;;;;.;=A>;<;;;*;A@AB=A@DBCCCBBB=@@@A0@ACBC@BADF@@@@CCCC?C?CCED@@=?AB?CBBBCDDBBACCCCDBBBBC@@@@CC?CC@@=@?AAA??
@ATNG8:01538:00516
GATGGTAGCATCATGCATATCTCACCAGAAGATCAGGAACTCTAGAAGAATTCAGATTTTTAACACGAGAGTAAACGTAAAAAGAAGGTTTTACAAGACTCACGTTAACAATATTGCAGCAGTACGCACACAATCGAAGCGCAGTAAGGATGGCTAGTGTAACTAGCAAGAATACCACGAAAGCAAGAAAAAGAAGTACGCTATTAACTATTAACGTACCTGTCTCTTCCGAAACGAATGAGTACAGAGAGTACGATATGTCTACCATCTAATGAGGTTAGTCT
+
BCBC@CCCBBCEECCCDBBBBBAAA?ADC<AAB??@?C?BBBAAAD?BB?B?@>::5222$206;=A@@@>??B:>?BBDDD3DDAC>BBB:BCB@CBBBBBBBB?B?BD@BBC?BBBBBBCCCDDCCBBBB@CBBB>@@@A@@@C<A=@9:5:AAABBBB?AAABAA?CC@>>><>;?;;49//*/<<<<,761;888AC@@@=A=@>?><@<AACBB?BCCBBBB@B?BBB>CBB>AABBBBBBBCB@@BCCAA?A@@@??@?=?===@=@>>><@<@BA>>
@ATNG8:01539:00507
GATGGTAGCTCTGCTCTGACTCTCGTACTCATTCGTTTCGGAAGAGACAGGTACGTTAATAGTTAATAGCGTACTTCTTTTTCTTGCTTTCGTGGTATTCTTGCTAGTTACACTAGCCATCCTTACTGCGCTTCGATTGTGTGCGTACTGCTGCAATATTGTTAACGTGAGTCTTGTAAAACCTTCTTTTTACGTTTACTCTCGTGTTAAAAATCTGAATTCTTCTAGAGTTCCTGATCTTCTGGTGTCTGATCTGTATCACTACCATCGAATGAGGTTAGTCT
+
:;94.549;;;;<5555565=<<==554:94445<>?7>@;@9<@CCCCB@BD??C@D@DABA=A7?;;;=5444.44444$4<.4344)48;;.66<166;@@=A@B=A@?@AC::8:AA?B@CCDCA@AG@AAAA-0.B..0AA@@AABBBBC?:886>:?C9AABDB999>995555&57<196FFG1C@@<@2669@<<AA:>24444$44488386..)--779781638///7:6::>8>>669CCC?AAC;;:AAAAB?@@@AB?AAAC@C@CBBBB
@ATNG8:01549:00542
GATGGTAGGTGCACATGAGTGTATCCAGAAGATCAGGAACTCTAGAAGAATTCAGATTTTTAACACGAGAGTAAACGTAAAAAGAAGGTTTTACAAGACTCACGTTAACAATATTGCAGCAGTACGCTCACAATCGAAGCGCAGTAAGGATGGCTAGTGTAACTAGCAAGAATACCACGAAAAGCAAGAAAAAAGAAGTACGCTATTAACTATTAACGTACCTGTCTCTTCCGAAACGAATGAGTACCTCTCAGACGCTCGTCCTACCATCGAATGAGGTTAGTCT
+
56<<8<>@?696C@CCCCCDBDCBB?CBB@BBCDA@=@?BBCCCBB@BD>B@BDD>>@>@0A>CCCBBDCCBBB;A@;:;;;*;?>B>AAA9ACC?????BCCCB?B?==<>BB?BBBBBCCCCBBCCFC@?>?CBB?BBA?BB>=;?AGCB>BCABBBBA>ACCBBB?BB@BB?9>=0///(///)//////%-949/..779;9<9::@@@<A;ABLAA?@CBABBA>?>:::5;BA=ABBCBBC@AAABBBBAACCAAAA<A>>;>@@BB:>===:<:>B@@@
@ATNG8:01554:00509
GATGGTAGCACACGAGATCTCATCGTACTCATTCGTTTCGGAAGAGACAGGTACGTTAATAGTTAATAGCGTACTTCTTTTTCTTGCTTTCGTGGTATTCTTGCTAGTTACACTAGCCATCCTTACTGCGCTTCGATTGTGTGCGTACTGCTGCAATATTGTTAACGTGAGTCTTGTAAAACCTTCTTTTTACGTTTACTCTCGTGTTAAAAATCTGAATTCTTCTAGAGTTCCTGATCTTCTGGTGTCGTCTATCATGTACTACCATCGAATGAGGTTAGTCT
+
554505<<@BABCCCBBBCBABCCBB?DCBBB=@@@@;@@;@7?@?A@@@=?A@@@=A=A@@B7C>B???BBB<B8AA@@@1>>6=987-8@@@:??@>AA>BA=>>=;>>???@AA=C>>:><><<99:::<AAAA;?@@A>>>@>>>CA;<=?9687;?>;@=@??AA@@@A;???CC5B=B::;:::):=:::2::9//-=--/)////+/<>?D<?:>><?AAA>>>;>;>B===@<>>A=>>>?@@;::AAAA>>>>A@@<?@AAA<AA?@<?<?@@B>
@ATNG8:01556:00516
GATGGTAGACACGTGTGCTCTCTCGTACTCATTCGTTTCGGAAGAGACAGGTACGTTAATAGTTAATAGCGTACTTCTTTTTCTTGCTTTCGTGGTATTTCTTGCTTAGTTACACTAGCCATCCTTACTGCGCTTCGATTGTGTGCGTACTGCTGCAATATTGTTAACGTGAGTCTTGTAAAACCTTCTTTTTACGTTTACTCTCGTGTTAAAATCTGAATTCTTCTAGAGTTCCTGATCTTCTGGAGATATCATCAGCGAGCTACCATCGAATGAGGTTAGTCT
+
4;;505=@BBBAC;A;55;=@<?BCA@@ABAA;@@@@;@B?A?BBBEBBA599@@@=A?AABF@D>AABBA==;>788898(6>9;:;B:@BBC9>8--)--)---(-22,278:<A;;5;;;8=<>>>888>><@@BA<>>>>==>>>??BB====9898=@@<><>BA@@@AAA;>>DDF6A5:3:6666,6<==@///<99:=:::1888)7====:==>><>???>>>=A=AAA@@@<=;;7666;999;;DA@;;=6669959:>@@<=<::1717<<9:
@ATNG8:01558:00523
GATGGTAGGCGAGAGTGAGACGCAGTACTCATTCGTTTCGGAAGAGACAGGTACGTTAATAGTTAATAGCGTACTTCTTTTTCTTGCTTTCGTGGTATTCTTGCTAGTTACACTAGCCATCCTTACTGCGCTTCGATTGTGTGCGTACTGCTGCAATATTGTTAACGTGAGTCTTGTAAAACCTTCTTTTTACGTTTACTCTCGTGTTAAAAATCTGAATTCTTCTAGAGTTCCTGATCTTCTGGGCTGCGCTGATATGCGCTACCCATCGAATGAGGTTTAGTCT
+
>@>>7;<=8=DAAAC?BBBBBBBB@@@ABB@@=@AAB>BA>A>???BCCC?CCBBB?B?BBBB?B@DCBBBB>>@<>>>>?/=>7<898*5><>9?>>:>B<@>=>@><@????BAA<A>=:=;=<<;;;??=BAAA;??A@??>:;:@AA:::>:788<;:7;<AA@@@?@BC<@:::91::A49:>>>/>@AAA9@?>>>>:7:=39889+:===D=C;@@<BAAA>>><@<@C;;:@;;88818///=;;;AAAA???>>:9:3;>>@@<??==5::07;;>=
@ATNG8:01560:00525
GATGGTAGACATATCGTACTCTCTGTACTCATTCGTTTCGGAAGAGACAGGTACGTTAATAGTTAATAGCGTACTTCTTTTTCTTGCTTTCGTTGGTATTTCTTGCTAGTTACACTAGCCATCCTTACTGCGCTTCGATTGTGTGCGTACTGCTGCAATATTGTTAACGTGAGTCTTGTAAAACCTTCTTTTTACGTTTACTCTCGTGTTAAAATCTGAATTCTTCTAGAGTTCCTGATCTCTGGGCGCGCTGATATGCGCTACCATCGAATGAGGTTAGTCT
+
9>?<;@<==BBCCCCCCCCCCCCCCDDDBAAA@BBAB8??:?>?<=@@BC8=8>>B=B=B@@@9?<?@@?@??89026666(6<2===;0<9;69)////(//(575825,58;>??EE=@??=?;>@>=;;;=<AAAA:===;;;?>???BB?<<<9---4--+-49:=@>>>>>:>>>EE;C9=788888(8<9<<077<///:99>1888)5<=<B<A:==<AAA=9::1713923332229-2333777;:==>A>>>==8===:6063330702299-
@ATNG8:01560:00528
GATGGTAGAGAGAGCTCTCTCATCGTACTCATTCGTTTCGGAAGAGACAGGTACGTTAATAGTTAATAGCGTACTTCTTTTTCTTGCTTTCGTGGTATTTCTTGCTTAGTTACACTAGCCATCCTTACTGCGCTTCGATTGTGTGCGTACTGCTGCAATATTTTAACGTGAGTCTTGTAAAACCTTCTTTTTACGTTTACTCTCGTGTTAAAAATCTGAATTCTTCTAGAGTTCCTGATCTTCTGGGCAGACTCTCACACGCCTACCATCGAATGAGGTTAGTCT
+
4994.5:99@BBCBB;95<<<<@ABBBABBAA>AABC>@@;@<?=:9933-33933,31799:5:7;:::>B@88055999)776777:35<?@397;;366-252.557.558;:9773./.26488=>88774;;>?8:;9<A::;==A@@@<=@////@>2:6:@@@@>BBG?@@AAA8A=A=AAAAA2BCCCE<BBCCCC?::930000'000/><?7@@<??@9847>@:;;;99=,//9:19///586<><<=B>><>>?<?=<::5;=>=<A=@@>==
@ATNG8:01563:00539
GATGGTAGAGAGACTGTAGCGCACCCAGAAGATCAGGAACTCTAGAAGAATTCAGATTTTTAACACGAGAGTAAACGTAAAAAGAAGGTTTTACAAGACTCACGTTAACAATATTGCAGCAGTACGCACACAATCGAAGCGCAGTAAGGATGGCTAGTGTAACTAGCAAGAATACCTCGAAAGCAAGAAAAAGAAGTACGCTATTAACTATTAACGTACCTGTCTCTTCCGAAACGAATGATTACTATGTAGAGCTCTATACTAATCGAATGAGGTTAGTCT
+
ECBB?BDCCBCBCCBBBDCCCBBBC>BBB?BBD@??@B@BDCAAAE@@?=??A@ABBBBB3B@AAACB??>=>A8==;;;;;.;D>C@DDD<DFI@DBBBCCCCC>A>AD?BBB?BBBBBBCCCDBBBCBBB?BBBB>@@BABBBB=B?BA@<@CBBBBBB?BCCACC?CC@>>>?AA?<:3:::4::<==+;@6<586@@@@@=B<>>>?=A<AACBC?BCBBBAB>@>ABB>BDD?@@@D?CCAC@AACC<<<?????AAAA:??@B<@??@=A<AA=::
@ATNG8:01567:00535
GATGGTAGCACGACACGACGATGTGTACTCATTCGTTTCGGAAGAGACAGGTTCGTTAATAGTTAATAGCGTACTTCTTTTTCTTGCTTTCGTGGTATTCTTGCTAGTTACACTAGCCATCCTTACTGCGCTTCGATTGTGTGCGTACTGCTGCAATATTGTTAACGTGAGTCTTGTAAAACCTTCTTTTTACGTTTACTCTCGTGTTAAAAATCTGAATTCTTCTAGAGTTCCTGATCTTCTGGAGATACACATTGATACTCTACCATCGAATGAGGTTAGTCT
+
@@A@8@>B@A;;?;;;<<?566;ABAA@BBBB>;;;A<A@=@=@@@BBBB>B>BBB?B?AB??<>?BBBBBAAAB?????>,:<8=>>>6>A994:@@<@A>A=>;;;=@??>>>@D=>==<@=??@>>;;<<>>AA:==::;>=<=>>??>??>6;;=:=>:?;?@AAAA???:>>BBB6B<A9==CCC/>A@@@0666///667@=@@@@,;///8494?@<@AAAB@@:>:=AA@@@<::<6666<;===6617===ABAAAB=???@@;;;;>:>:>>>?@
@ATNG8:01574:00539
GATGGTAGGCGAGAGTGAGACGCAGTACTCATTCGTTTCGGAAGAGACAGGTACGTTAATAGTTAATAGCGTACTTCTTTTTCTTGCTTTCGTGGTATTCTTGCTAGTTACACTAGCCATCCTTACTGCGCTTCGATTGTGTGCGTACTGCTGCAATATTGTTAACGTGAGTCTTGTAAAACCTTCTTTTTACGTTTACTCTCGTGTTAAAAATCTGAATTCTTCTAGAGTTCCTGATCTTCTGGTGAGATATGCATGATGCCTACCATCGAATGAGGTTAGTCT
+
=>44.5;;<:B;;6A;@BBBBBBAAAA;;9:?8=?@?;=?;?=???AA??<?AAAA?B@BBBC?C?BBBBB?;5?:><=>>/==;>876(8@>?4:8=:>@<@;;;@@;>>>>??DD=B==:==@>@;;;>>=EDAA<?>>===>>>????====8898=AA;?<>>>??ABBF<>>>??5?=A;>>DDC/AB@A@8====?>>;<<08888(8<==B=B===:>BBA>>>;?<?@@AAA<@@B:>>:::A?999633;633-3660336:@9::=>:>9>====
@ATNG8:01529:00566
GATGGTAGCGCAGCACATAGATACGTACTCATTCGTTTCGGAAGAGACAGGTACGTTAATAGTTAATAGCGTACTTCTTTTTCTTGTCTTTCTGTGGTATTCTTGCTAGTTACACTAGCCATCCTTACTGCGCTTCGATTGTGTGCGTACTGCTGCAATATTGTTAACGTGAGTCTTGTAAAACCTTCTTTTTACGTTTACTCTCGTGTTAAAAATCTGAATTCTTCTAGAGTTCCTGATCTTCTGGCTCTCGTAGACAGATACTACCATCGAATGAGGTTAGTCT
+
::<<9;;;;9:///;:/55:545<<;<<<<<;8;888.7:)/)/77//6>9=>>6649===99467<;;555554.45=<=);;58:888088833-33839;43333369>====>>>@BCC@C?CCCCFCCE@CDDC?BCBCBBBBC@@@BAA@>6<00+0:*0)/;>:===55149999.:8=:?@@@@+>DCCC>CCBABB;;:;5::;:*:@@AB>B?BB=@@C@@@B?B?A@@@BC?;;;?B;;<C<;;CBBBBBB@@ABB?BBACC@CFBB@B?ABBCB
@ATNG8:01530:00592
GATGGTAGTGTGTCTCTGAGAGTAGTACTCATTCGTTTCGGAAGAGGCAGGTACGTTTAATAGTTAATAGCGTAACTTCTTTTTCTTTGCTTTCGTGGTATTCTTGCTAGTTACACTAGCCATCCTTACTGCGCTTCGATTGTGTGCGTACTGCTGCAATATTGTTAACGTGAGTCTTGTAAAACCTTCTTTTTACGTTTACTCTCGTGTTAAAAATCTGAATTCTTCTAGAGTTCCTGATCTTCTGGTCTACTACACTGTACTCTACCATCGAATGAGGTTAGTCT
+
=<<=8;;;;;;>666===BBBBB@@::9;=BB?==>B=>B?B@A@A@BB@=:;9955)55:;<<8>9665;@00,/<39:<;;(///(445:0::=<9=65.5:.559>>A>BBA@@ABB?BBB@B?CBA@AB@@=@@;;5;A@AABAAABBACCCBD?;;:?BB?C>BBC@AABBC?A@@@B3@=A9:;DGF5BBCCC:A;;::9995=7<<<<*<==@?<?=BD=@@@@@?C=A>AA?A@@68:B?BBBCCCCBBBDEFCCCDCBC?BCBBBA@@@A=@<@A@??
@ATNG8:01531:00577
GATGGTAGCACGACACGACGATGTGTACTCATTCGTTTCGGAAGAGACAGGTACGTTAATAGTTAATAGCGTACTTCTTTTTTCTTGCTTTCGTTGGTATTTCTTGCTAGTTACACTAGCCATCCTTACTGCGCTTCGATTGTGTGCGTACTGCTGCAATATTGTTAACGTGAGTCTTGTAAAACCTTCTTTTTACGTTTACTCTCGTGTTAAAAATCTGAATTCTTCTAGAGTTCCTGATCTTTCTGGACGACGCGCACTGACACTACCATCGAATGAGGTTAGTCT
+
45<<7<<==;;666;<556==;;;;;=@B==>9>::9.447;8<;566==8<555;7:6>@<@?@=?::7688//*/7;;;;%772>>>>0<<>68).-,,(,,04---450..2559?@;?>>;>;;;:???>?;?888<===@888@@=>=A====:===<AC7;8;>>>B=>>B<>>@@@5>8=9::9:9.6;<<@-////:=;:;;=BBBB/?===?:>6;;>>>?@>;;7;=A?>?88818>>=CA@@@>>>@>>>A@::667<7::;=@=@====B=@@@@>
@ATNG8:01540:00564
GATGGTAGATACTCGCTGATACACCCAGAAGATCAGGAACTCTAGAAGAATTCAGATTTTTAACACGAGAGTAAACGTAAAAAGAAGGTTTTACAAGACTCACGTTAACAATATTGCAGCAGTACGCACACAATCGAAGCGCAGTAAGGATGGCTAGTGTAACTAGCAAGAATACCACGAAAGCAAGAAAAAGAAGTACGCTATTAACTATTAACGTACCTGTCTCTTCCGAAACGATTGAGTACACATCGTCGTGTCGTGCTACCATCGAATGAGGTTAGTCT
+
<@?<5;;=@A@B=665;::444555/5<<7;99833-328:;99:::<<=@>AAA@;DDC.A<>=<;@@@BBBB9??CBDDD2BD@D6;<<7;CC@CBBCEDCAA8:8:C?CCC>AACCCCCCCCCCCCBAB@AAAB?BBBBBBBB?C?C:::;C@@AAAA?BBBBBB>A@<9999?A==<4;8819::::+9=9=789?===?6;7;???<?<?ACAA?AC@??BB=;:;A@6@000,0>@ABBBFB@@>>BBAAABBAAAC@?>?BBDC>ABBC<?<?ABAA
@ATNG8:01541:00575
GATGGTAGAGTACAGTGTAGTAGACCAGAAGATCAGGAACTCTAGAAGAATTCAGATTTTTTAACACGAGAGTAAACGTAAAAAGAAGGTTTTACAAGACTCACGTTAACAATATTGCAGCAGTACGCACACAATCGAAGCGCAGTAAGGATGGCTAGTGTAACTAGCAAGAATACCACGAAAGCAAGAAAAAGAAGTACGCTATTAACTATTAACGTACCTGTCTCTTCCGAAACGAATGAGTACATAGATATACGTATAGCTACCATCGAATGAGGTTAGTCT
+
====?BCBCBBAB666=======BC@CBB@BCCAAA=A=AA@@@>?<>DAD@@?9988877#3,226888:::FD788B==<<*;>;@:CCC9G>?:996?:=B5985?AA>BAA>ADFCDCCCCCCCCCCCC@BBBB?AABABBBB@C@C@@>@BBBBBCB?ACCCCC?BB?BBB@B@??>7<::3;=>>>+8966///==<<><>=B???:>:<AC@@>@BDAACB?B?BCD>CBB>BBBBBBBBB@>>>@>>>AAAB=>>??@=@@@??49:8818:=>=>>
@ATNG8:01543:00567
GATGGTAGCGCACAATAGATACGAGTACTCATTCGTTTCGGAAGAGACAGGTACGTTAATAGTTAATAGCGTACTTCTTTTTCTTGCTTTCGTGGTATTCTTGCTAGTTACACTAGCCATCCTTACTGCGCTTCGATTGTGTGCGTACTGCTGCAATATTGTTAACGTGAGTCTTGTAAAACCTTCTTTTTACGTTTACTCTCGTGTTAAAAATCTGAATTCTTCTAGAGTTCCTGATCTTCTGGATAGCGACGCGATATACTACCATCGAATGAGGTTAGTCT
+
BCBC?CBBC;6555.5997=;///77778833-379:,999?@CCCC@AA=;<<CC@CADCBC@CBDBBBBCCAA=;;<;<*9?;BBCE?ECBC?BBLFCC?BBBCAB?BCCCDBCC?BBD@D?CCCCCCCC@BBBEACBBBBAAA@@A:;;;AA<B@?=?B?C?BBBBC@@@A>@BAB@3@,0,0====0=>@@@;@@@BB@??>>9====,=:969=A;@@?BCGFEBB>@=@@A?@@<:::=AACCCFB;9;:99==999AC?BAAAA<@ABC@B=AB;;;
@ATNG8:01548:00578
GATGGTTGTAGTACACTAGTCATACCAGAAGATCAGGAACTCTAGAAGAATTCAGATTTTTAACACGAGAGTAAACGTAAAAAGAAGGTTTTACAAGACTCACGTTAACAATATTGCTGCAGTACGCACACAATCGAAGCGCAGTAAGGATGGCTAGTGTAACTAGCAAGAATACCACGAAAGCAAGAAAAAGAGTACGCTATTAACTATTAACGTACCTGTCTCTTCCGAAACGAATGAGTACTATAGACTATCTGAGACTACCATCGTATGAGGTTAGTCT
+
CEBB?B<BBCCCCCDCCCCCCCCCCACCB@CCCCCB?B=@ACA@@C@CF?B??@?BBCCC3C?AAAAAACCBBB>BBCCDCC3AA?A?CFC=C@@=996;>>BCC?B@CC@?>?=??>>CCCBAAAAACCAA?AACB=@@B@@BBB?A?D>><??;?BAAA<AA@@@A<AA:??@<:;;@B8=99155656'87;;99==///6@96;;>:=<@@@@@<@A@@>=><@<=>>8=BB?AB??::8@@@CC===ABBAA??>?@A@<??BBBB@B>>:>>@AA@@
@ATNG8:01554:00572
GATGGTAGAGTATCATGTGTATCTCCAGAAGATCAGGAACTCTAGAAGAATTCAGATTTTTAACACGAGAGTAAACGTAAAAAGAAGGTTTTACAAGACTCACGTTAACAATATTGCAGCAGTACGCACACAATCGAAGCGCAGTAAGGATGGCTAGTGTAACTAGCAAGAATACCACGAAAGCAAGAAAAAGAAGTACGCTATTAACTATTAACGTACCTGTCTCTTCCAAAACGAATGAGTACGTGTGACGTACGTGAGCTACCATCGAATGAGGTTAGTCT
+
=??;:>=;@@666><666=BCDBBC?BBC>AACCCB@C?AA@??9969B>C?:;9CDEDD1;4695;;;;<954)4@:9999'99392444&4:92:9<<554=B>B@BB?BCB>A@99;@BAJCCCBABDEA@?@@;????@?CDAE@B;;7;A@?@AAB?AAA:98?CC499@=@@>::07997=====+7;1;9=<>>CAB=A7;;BB=A8==;;;=AA@ABBB@B@DDD9BBB>AABBBBAB998BCDCDCCCBB???C@A=999@C>????<??DCBBB
@ATNG8:01557:00575
GATGGTAGTATCTGTCTACGAGAGCCAGAAGATCAGGTACTCTAGAAGAATTCAGATTTTTAACACGAGAGTAAACGTAAAAAGAAGGTTTTACAAGACTCACGTTAACAATATTGCAGCAGTACGCACACAATCGAAGCGCAGTAAGGATGGCTAGTGTAACTAGCAAGAATACCACGAAAGCAAGAAAAAGAAGTACGCTATTAACTATTAACGTACCTGTCTCTTCCGAAACGAATGAGTACACATCGTCGTGTCGTGCTACCATCGAATGAGGTTAGTCT
+
55<<7<<=@@?;?AA995<:::;@C@BBF@BB:;9A?@@?::;88<7<;6@;5559999:(98<<=?CCCCABB<A@@A@A@,AA?B?BCC;BDC@CCBBB??::6:=AA>A@@:????ABCCBCBCCDA@@@CBCB@@@@AABAB?C>A:;:;CCCBBBC?BBBBBA?A@8???9??@@B,9:7/77776(//(////;;@AA<A<A>>?=F<=>BCC?CCDCBCB?C?ABB<BCD>AABBBBBBBBAAAAAA@@?A@??????;?AABB@BBBB?B<@@BBB
@ATNG8:01559:00589
GATGGTAGGTGCACATGAGTGTATCCAGAAGATCAGGAACTCTAGAAGAATTCAGATTTTTAACACGAGAGTAAACGTAAAAAGAAGGTTTTACAAGACTCACGTTAACAATATTGCAGCAGTACGCACACAATCGAAGCGCAGTAAGGATGGCTAGTGTAACTAGCAAGATTACCACGAAAGCAAGAAAAAGAAGTACGCTATTAACTATTAACGTACCTGTCTCTTCCGAAACGAATGAGTACGTGTGCGACGTGTCTCCTACCATCGAATGAGGTTAGTCT
+
4444.55=7;;?<<<666CA@@;;;9<33-388:45057@@BCCCCACDAC@BBBABBAB2B@CABBBBCAABB>BBBBEDD5@@<@9@@@5@??<?CCCCCDAA>A?BB?CCD?BBB@BBBCCBBBCCB@A?@ACD=??BA@@@B?B?C@@=@C???BBB@BBBBBB@CB@>@@588BDC5=::7:@DDE/>=9=899@AABE;?;?AAB<B<AABBC@BCBCBBC@C?CBC=BBB?899BBBDAAA>>>AACB>>>@??<A@@<???AA<@@;:79<AD;;:
@ATNG8:01561:00561
GATGGTAGTGTGTCTCTGAGAGTAGTACTCATTCGTTTCGGAAGAGACAGGTACGTTAATAGTTAATAGCGTACTTCTTTTTCTTGCTTTCGTGGTATTCTTGCTAGTTACACTAGCCATCCTTACTGCGCTTCGATTGTGTGCGTACTGCTGCAATATTGTTAACGTGAGTCTTGTAAAACCTTCTTTTTACGTTTACTCTCGTGTTAAAAATCTGAATTCTTCTAGAGTTCCTGATCTTCTGGTGAGATATGCATGATGCTACCATCGAATGAGGTTAGTCT
+
9944.594555555555944444448:89=??9><BB=BC?C@CCCCCCE@CCCAA>BACCBB?CABBBDCCBBC@CBCCB0@@;;;;B=ABCB?AAD@CC?A@ABCGBFCCCCABB?CCC?B@CCBBAB@CABBBB>BACBB@@@CBBBCACAC?BBA=BB?C?BBBBBBBBC?BABAB7@;>9:::::*:BBCD=A@BBBBC;;;ADDDE5CA@AB=A@CC@BCBBBBB?B@BABBCC@B@A?ACAAADECBBCCCCCBBBCC@BBCA@;?A::6;?ACBBB
@ATNG8:01561:00582
GATGGTAGGCGACATACATACGCGCCAGAAGATCAGGAACTCTAGAAGAATTCAGATTTTTTAACAACGAGAGTAAACGTAAAAAGAAGGTTTTACAAGACTCACGTTAACAATATTGCAGCAGTACGCACACAATCGAAGCGCAGTAAGGATGGCTAGTGTAACTAGCAAGAATACCACGAAAGCAAGAAAAAAGAAGTTACGCTATTAACTATTAACGTACCTGTCTCTTCCGAAACGATGAGTACAGAGAGTACGATATGTCTACCATCGAATGAGGTTAGTCT
+
77::699617//////7;==5566<7955.59999=2905<<<=::599(/(/69//////#/4//)/77799;>=4;;55555$5@9=5>A?0>5505=<<<555:8=8==8BBA>@B99;@@D;;::9><9929@>@699@BAABC?B?B;;4;?>::900:00////08848884:9666.6//(.//...#-,(-2(---67896;6;;7626/55;<<7@??@@=?40*00:3:000=::=<<@@@A878?<<<A@@A>>>>?;>::::6///9+/+/<:;8
@ATNG8:01563:00557
GATGGTAGCTCTGCTCTGACTCTCGTACTCATTCGTTCGGAAGAGACAGGTACGTTAATAGTTAATAGCGTACTTCTTTTTCTTGCTTTCGTGGTATTCTTGCTAGTTACACTAGCCATCCTTACTGCGCTTCGATTGTGTGCGTACTGCTGCAATATTGTTAACGTGAGTCTTGTAAAACCTTCTTTTTACGTTTACTCTCGTGTTAAAAATCTGAATTCTTCTAGAGTTCCTGATCTTCTGGATACACTCATGTGCACCTACCATCGAATGAGGTTAGTCT
+
BA?;8<=<<666>B@ABBBCBCBCCCCDCBBB?BCC@CC@D?BBCCBCCABBBCB@D@DBA>;D@9:9DC;;9B@DDCDD3??;??@A9@CCCACCHACCABBBBCCBCBCBCBBB@BCC@C@CBBBBBBC@CCCC@DCCCCCBBBBBBCBB@@<??@=@@=@=AABBBCBBB?BA@@A.;5;5<;@AA,ABDCG>BCCCBBB;;;4;;;;*;@@A@?@@DD?BBBAAAA?B?AAACBD@BBCACCCCCCGBB@@@CBBB>ACD@CABBB=@@>><>?ACA@@
@ATNG8:01564:00577
GATGGTAGATACTCGCTGATACACCCAGAAGATCAGGAACTCTAGAAGAATTCAGATTTTTTAACACGAGAGTAAACGTAAAAAAGAAGGTTTTACAAGACTCACGTTAACAATATTGCAGCAGTACGCACACAATCGAAGCGCAGTAAGGATGGCTAGTGTAACTAGCAAGAATACCACGAAAAGCAAGAAAAAAAGAAGTACGCTATTAAACTATTAACGTACCTGTCTCTTTCCGAAAACGAATGAGTACGAGAGAGCACAAATCGAATGAGGTTAGTCT
+
CBCE@B=CEBCCICBBBCC@@=9::-:886:=BAAB>B>AABBBBB?BB@C@AAA>>===>':17<<=<==A>>=49:;;;;;;%;5><=>@@2?B=9;;6;BBBBB?A?AC<@??4::??@CDGDCBBBAA?>:?>??=@?<<<<991;5;BB?CAAACC?A=?AAA?;5880...*.8:8>@/68<7======<#88/3/./55:=9)--'-2--(-(-4657284497777(7-3888+837,37;;8=BBCAA;98<<988)8=<959966)/)/99<<
@ATNG8:01570:00581
GATTAGTATAGAGCTTACATAGTACTCATTCGTTTCGGAAGAGACAGGTACGTTAATAGTTAATAGCGTACTTCTTTTTCTTGCTTTCGTGGTATTCTTGCTAGTTACACTAGCCATCCTTACTGCGCTTCGATTGTGTGCGTACTGCTGCAATATTGTTAACGTGAGTCTTGCAAAACCTTCTTTTTACGTTTACTCTCGTGTTAAAATCTGAATTCTTCTAGAGTTCCTGATCTTCTGGGTCGTACGCTCGTCGCGCTACCATCGATGAGGTTAGTCT
+
4==5:;?;@<>CC>C>BBB;66;;<BCCHAB@AE<AA@E>@@DBBCC@CA>>>-0-0>@>9=7:;;;<<88=7BBBBB1>>78:?C1<@9807@<6BC@>?9<993;:::9><?5:9=5;5;>=:::::3:9<=9==<<<==;;;====9:95//-069(-)/55<:::8725:888-66<486666,,,999*,,,*,,2888.252&27723-24--)-336///6;599==AA;=666.6/..66778877./.57789588833277;-5168989
@ATNG8:01572:00594
GATGGTAGACACGTGTGCTCTCTCGTACTCATTCGTTTCGGAAGGGACAGGTACGTTAATAGTTAATAGCGTACTTCTTTTTCTTGCTTTCGTTGGTATTTCTTGCTAGTTACACTAGCCATCCTTACTGCGCTTCGATTGTGTGCGTACTGCTGCAATATTGTTAACGTGAGTCTTGTAAAACCTTCTTTTTACGTTTACTCTCGTGTTAAAAATCTGAATTCTTCTAGAGTTCCTGATCTTCTGGTAGAGCGTGCATATATCTACCATCGAATGAGGTTAGTCT
+
4499055;BBA;<5:95555:98:A959:<>@;??AB<@@;>299*7?=>2959;<8=:><==9=?=BBBB@@;:44;<<=+??7?300)000)06:/00(3:49355;;5:@@@@?AA?AB?<?<>?<8856517=AA7;=>9::8=<>@@?:::<8756<BC;>;>??FD?>>A<????>/>5;5;=@@A/@BCCC9@>>>@@@@@A<AAAA/@>>=B<A=AA<A@@@@@A<><>B@>;;7;;><?>>@AA?@@BA777B@@@@@=@@@==8<=<=8<8<<<<>
@ATNG8:01574:00575
GATGGTAGTGATACAGATCAGACACCAGAAGATCAGGAACTCTAGAAGAATTCAGATTTTTAACACGAGAGTAAACGTAAAAAGAAGGTTTTACAAGACTCACGTTAACTATATTGCAGCAGTACGCACACAATCGAAGCGCAGTAAGGATGGCTAGTGTAACTAGCAAGAATACCACGAAAGCAAGAAAAAGAAGTACGCTATTAACTATTAACGTACCTGTCTCTTCCGAAACGAATGAGTACGTGTGCGACGTGTCTCCTACCATCGAATGAGGTTAGTCT
+
56<<9=?CDCCCCCCCCBBBBABAD?BBB>A@A::86=4<>:783=6;?7B=999=6666(657;7888BB@AA9>:?@???,>A=A4;;;7;BCAAAACFDCBB?C@CCCB8879BD>??BBBBBBCA@@B?<<;;5<==>@@@B=C@B@=:=B>>>A?=:=AAA@>:>>:<<>6<<<<:3<<;8<>???/==9=///;;@@@<@;??CC=D<??BBB@FCBBBBB?B@BAA<BCC?AAABCCB=>>AA@@BC=======<@@@<@@@@@<@@::5::=B@@@
@ATNG8:01531:00639
GATGGTAGTGTCATATGAGAGTGTGTACTCATTCGTTTCGGAAGAGACAGGTACGTTAATAGTTAATAGCGTACTTCTTTTTCTTGCTTTCGTGGTATTCTTGCTAGTTACACTAGCCATCCTTACTGCGCTTCGATTGTGTGCGTACTGCTGCAATATTGTTAACGTGAGTCTTGTAAAACCTTCTTTTTACGTTTACTCTCGTGTTAAAAATCTGAATTCTTCTAGAGTTCCTGATCTTCTGGTCTTCTACACTGTTCTCTACCATCGAATGAGGTTAGTCT
+
?AA@8@<A=B>=>?=<<@AACGDBBBCBCCBC@;99D:@A6966ACCCBC@CBCCC@D@@@@B?C@DDBBBBB::5;====,=A=AABC=?>?A>BCC@CG:;;:AAB<AAAABBBB@CEJ@D@CCCCBDCCBDGCC?BAAACCAA@CCDDDCAA?BDD?BB=?>?ABBBBBCF@BBEEG;D@E?ABCCC1@ACCC8;;@@BAA@AA4;:;:(:==:9498@@=BBACC>B:C:BBBB@>;>>@9@;<7<CCBBCBBC?DCBA@C@;;;BB6;;@@;@<?AA;;
@ATNG8:01538:00617
GATGGTAGAGAGAGCTCTCTCATCGTACTCATTCGTTTCGGAAGAGACAGGTACGTTAATAGTTAATAGCGTACTTCTTTTTCTTGCTTTCGTGGTATTTCTTGCTTAGTTACACTAGCCATCCTTACTGCGCTTCGATTGTGTGCGTACTGCTGCAATATTGTTAACGTGAGTCTTGTAAAACCTTCTTTTTACGTTTACTCTCGTGTTAAAAATCTGAATTCTTCTAGAGTTCCTTGATCTTCTGGGCTGCGCTGATATGCGCTACCCATCGAATGAGGTTTAGTCT
+
A@@@5;=ABBAAABB>>>;;@@@ACC@A@?@C=@@A@9@@<@?ACAABBB8:8=>>6;>AAAA5@;<>BBAA>=?:@?BBB/@@====A:ACCC49988)8:1565+2692;@BAA@@@=888<@<@BB?===A=BAAA9<;@@@???@@AAA>==@<;;<=BB<?:?@@@@@@AA<@??BC5A5949;;;;+;>8880666///:::>:;::;,:///=9=7==:>BC>::;7;)/(/;7:<6---949---=9::>>>>>>>>>;;;3:>>>>;>>=<4::-5:788
@ATNG8:01549:00604
GATGGTAGGCACTGCGCACACATCCCAGAAGCATCAGGAACTCGTAGAAGAATTCAGATTTTTAACACGAGAGTAAACGTAAAAAGAAGGTTTTACAAGACTCACGTTAACAATATTGCAGCAGTACGCACACAATCGAAGCGCAGTAAGGATGGCTAGTGTAACTAGCAAGAATACCACGAAAGCAAGAAAAAGAAGTACGCTATTAACTATTAACGTACCTGTCTCTTCCGAAACGAATGAGTACATAGATATACGTATAGCTACCATCGAATGAGGTTAGTCT
+
:BBE@CDD@DBA:9566<;99C994,4>>5666><;;797;;/////96::6<?99333333$349:====<=BCF>985;;;;+;C@FACCC;CCG@BBBBCCDDL;;<:C@CBC@CBBABBDCCBBBBDBCB?CBCB?BBBCBBBB?B?A@@?ABBCCAAA@DBC@???BB@999;?A@@A7888488888(/<6<///:=A==:><@@AA=A;@@CA@>@BCBBBB>A>ABD>DCC?BBBBBBBBBB??????AAAA@>>>A@@<@@@AC7:;;;6;=>>>@@
@ATNG8:01550:00636
GATGGTAGGACGAGCGTCTGAGAGGTACTCATTCGTTTCGGAAGAGACAGGTACGTTAATAGTTAATAGCGTACTTCTTTTTCTTGCTTTCGTGGTATTCTTGCTAGTTACACTAGCCATCCTTACTGCGCTTCGATTGTGTGCGTACTGCTGCAATATTGTTAACGTGAGTCTTGTAAAACCTTCTTTTTACGTTTACTCTCGTGTTAAAAATCTGAATTCTTCTAGAGTTCCTGATCTTCTGGGTGCGCTACAGTCTCTCTACCATCGAATGAGGTTAGTCT
+
////3:;@7;;;;6555==:;;==;>>>?>==9=@@=6==;?8>?:9;??=A@BBC@C@A@AC@FACDCBBBBBB?CHEHE5CC?CBBC<@@BB=A<;5;B7;;;BAB=AABCECBC@BBD@B>AA@@A@@B=AAAA=BBBBBAAABA@@@BCBC@DBB?BA?A=ABA@@CCBC=@;;;;.;;A;;:;::(9??==8?AA?FDBA@@@CCCC1BABBB?B@DD@BDDCBBB@C@ABA@@@?A:;<7<B;;;BBBBDCBBBBBBBB?A@C<;7;;;?=@;@B;;;
@ATNG8:01552:00600
GATGGTAGACACGTGTGCTCTCTCGTACTCATTCGTTTCGGAAGAGACAGGTACGTTAATAGTTAATAGCGTACTTACTTTTTCTTGCTTTCGTGGTATTTCTTGCTAGTTACACTAGCCATCTTTACTGCGCTTCGATTGTGTGCGTACTGCTGCAATATTGTTAACGTGAGTCTTGTAAAACCTTCTTTTTACGTTTACTCTCGTGTTAAAAATCTGAATTCTTCTAGAGTTCCTGATCTTCTGGACAGAGTGTGCAGATACTACCATCGAATGAGGTTAGTCT
+
ABB=?DCBBB;:9<=655==?:?>BA@@ABCB@CECC>@@=??99:BCC@599?880328<>?6<8:@A@@//.7)..3777)3337222'2333,3222'28.52229939?A>>>?B=;;;@@9?AA;;;?A=??BD;@@@A@@@@BBC=====;6;9:39?:?:?BB;;:?::488:9;/:9>5;;@@@/@BBBD9;;;:::>===;<<<=,<//-92926606==:>=@<@>CCA===166<7==;@@88///99:9===?@?:==@@@>AAAA:>;>D@@@
@ATNG8:01557:00614
GATGGTAGCTATACGTATATCTATGTACTCATTCGTTTCGGAAGAGACAGGTACGTTAATAGTTAATAGCGTACTTCTTTTTCTTGCTTTCGTGGTATTCTTGCTAGTTACACTAGCCATCCTTACTGCGCTTCGATTGTGTGCGTACTGCTGCAATATTGTTAACGTGAGTCTTGTAAAACCTTCTTTTTACGTTTACTCTCGTGTTAAAATCTGAATTCTTCTAGAGTTCCTGATCTTCTGGACGACGCGCACTGACACTACCATCGAATGAGGTTAGTCT
+
55==8=>BAA>CDBBDCDCCCCCCDB@?ADBB?BBBF=BC?B?@@?CAAA?BCBCC?B?BBBC?C?CBBBBBBBB?>@BAB/BA<>>=?7@B@A?ABC@BC<;;>@A?:>@?@AA@@:@AA8<8=>>>=>>A:>>??9@;=>@@@????>>>@?A<:;;=>><>;@@AAAAD?>9@@@AA5A=A597777*7<666)--3---999<1888)5=>@A<@;;;7;>>A>==<A<A?>>>>7=;A=B???@@>;996569;====?<>>>?A<@=<<6=9=AAAA
@ATNG8:01557:00634
GATGGTAGTGATACAGATCAGACACCAGAAGATCAGGAACTCTAAGAAGAATTCAGATTTTTAACACGAGAGTAAACGTAAAAAGAAGGTTTTACAAGACTCACGTTAACAATATTGCAGCAGTACGCACACAATCGAAGCGCAGTAAGGATGGCTAGTGTAACTAGCAAGAATACCACGAAAGCAAGAAAAAGAAGTACGCTATTAACTATTAACGTACCTGTCTCTTCCGAAACGAATGAGTACGATGAGATCTCGTGTGCTACCATCGAATGAGGTTAGTCT
+
999:5;==<BBDCBBBBCCCDCBBA?@@@=@@@::89?9:>=/0(/8387186/0/63777(505>;AABBB::90:=?@AAA0AE>B4;;;*;A@;?A@BCCCBC@C@CC@A@A>BBBBCBCCCCCCDDDCC?CCBB>????>>>B@C@CBB@BCCCBCCD?A@@CCC@CC@>>>9=><><59887=@BBC/>><?888BDDDA;A:>>AC;C=AACAB?AB@@?BB?B?CCC=BBB?AAABBCBBBBBBB>>A66666676<@A<@@@>=8<@::5:@BAAAA
@ATNG8:01569:00628
GATGGTAGCTCTGCCTGACTCTCGTACTCATTCGTTTCGGAAGAGACAGGTACGTTAATAGTTAATAGCGTACTTCTTTTTCTTGCTTTTCGTGGTATTCTTGCTAGTTACACTAGCCATCCTTACTGCGCTTCGATTGTGTGCGTACTGCTGCAATATTGTTAACGTGAGTCTTGTAAAACCTTCTTTTTACGTTTACTCTCGTGTTAAAAATCTGAATTCTTCTAGAGTTCCTGATCTTTCTGGGTCTACGCTCGTCGCGCTACCATCGAATGAGGTTAGTACTT
+
4444.5<=;;;;?@<;65;<;666=><<<65.5544)4:395554:=5525=937-7-388949488::;:::;487887$33152222&2833,333.7B>ACBBBB=>=;<>@=>:;?A4<9:;;9988?;?AAA=@??:8:<=:;;@>;855/---2--(-089>@@AA?A<?>>==/=5;7;;HEE.==@AB;A@AABB:9//,/===,==A>>;><@@=?>>AAAA<A;@@AB==<5<99919///;==?666///<99=A=ABBBB<>:7;49*,,,,,2,
@ATNG8:01576:00610
GATGTAGAGAGACTGTAGCGCACCCAGAAGATCAAGGAACTCTAGAAGAATTCAGATTTTTAACACGAGAGTAAACGTAAAAAGAAGGTTTTACAAGACTCACGTTAACAATATTGCAGCAGTACGCACACAATCGAAGCGCAGTAAGGATGGCTAGTGTAACTAGCAAGAATACCACGAAAGCAAGAAAAAAGAAGTACGCTATTAACTATTAACGTACCTGTCTCTTCCGAAACGAATGAGTACCTCTCAGACGCTCGTCCTACCATCGAATGAGGTTAGTCT
+
=A?;;==BBBCCCCCAA@BCCBCB?ABA>@=<00+0;>6?==8@@F?CC>@=9:999CCC3B<;;@BCA@@AAD7>>;;:;;*;B=@5:::*9A<96:6>>>>>B?B?BB@BBB=??BBCAAACCCCCDCBB?CCBB@BBBBBBBB@D@B@?=ABBBBCBB?BBBCEB?BB@BBC?AA>>=4<991888888%/:76///9;A??;><A?AA<A<>>BCC@CAAAAAA@C?CCC>BBB=???A@@A=AA=@@AAA>=>=B==:=>>;>?>=<7==8818<ABCBB
@ATNG8:01586:00142
GATGGTAGTGATACAGATCAGACACCAGAAGATCAGGAACTCGTAGAAAGAATTCAGATTTTTAACACGAGAGTAAACGTAAAAAGAAGGTTTTACAAGACTCACGTTTAACAATATTGCAGCAGTACGCACACAATCGAAGCGCAGTAAGGATGGCTAGTGTAACTAGCAAGAATACCACGAAAAGCAAGAAAAAAGAAGTTACGCTATTAACTATTAACGTACCTGTCTCTTCCGAAACGAATGAGTACGTGTGCGACGTGTCTCCTACCATCGAATGAGGTTAGTCT
+
==??9<=BAAB?@><@=0//:9><B>>54-38888978455-------(--(/388622222$2+255555:;9>909;@>=>>,9925.555&5996;>><::;499(95:<=ABB=A?97:A@ACECC@@ABB>ABCB?AA@@@@993;=A;;8;CBBBCBD@>><>?@;?><?>;5;6....'/..(//////$.5022,25<9999.5,2655175:<BBB@BDA@@??;<4778-3;=8;<;?@999<:85675779@@A>>;>=;5;>>>><A@@A:=8=A???
@ATNG8:01600:00147
GATGGTAGGCGTGTGAGAGTCTGCCCAGAAGATCAGGAACTCTAGAAGAATTCAGATTTTTAACACGAGAGTAAACGTAAAAGAAGGTTTTACAAGACTCACGTTAACAATATTGCAGCAGTACGCACACAATCGAAGCGCAGTAAAGGATGGCTAGTGTAACTAGCAAGAATACCACGAAAGCAAGAAAAAGAGTACGCTATTAACTATTAACGTACCTGTCTCTTCCGAAACGAATGAGTACGAGAGTCAGAGCAGAGCTACCATCGAATGAGGTTAGTCT
+
@;4405;;5;BBBCDBBBB:<;;:5)599<B@BAAA?B?BBEDBAB?::9:@>>=::999(9;@@>?<<;?<;;37:6///'.5(/(///'/.84538:7::88/8:==<AAB=DC????@@>>>>>>AAC>AA>>:=<<:<<888*85;;B;@@AAD???<@B===A<AA<AAA=??>=<396/)/7777)///998BC887=B=B???;@=C@@>=:=:::=<=5;7;?D:@??;?@@@????>;<;CFAAA>>>C;;;AAA:>;;;?;??@@<@;??BB@
@ATNG8:01603:00149
GATGGTAGGACGAGCGTCTGAGAGGTACTCATTCGTTTCGGAAGAGACAGGTACGTTAATAGTTAATAGCGTACTTCTTTTTCTTGCTTTCGTGGTATTCTTGCTAGTTACACTAGCCATCCTTACTGCGCTTCGATTGTGTGCGTACTGCTGCAATATTGTTAACGTGAGTCTTGTAAAACCTTCTTTTTACGTTTACTCTCGTGTTAAAAATCTGAATTCTTCTAGAGTTCCTGATCTTCTGGTGTCGTCTATCATGTACTACCATCGAATGAGGTTAGTCT
+
<<=@:>>@:===;;:<5666==?A:>>@@B@A6;9?@8@C=@=@BBABACACAA@?>??BBCB?C@BBBFDDDDC@BBBBB2AA@BEDD>DBCG?BBB@BC@CBCCCC@BBBCCMCC>@@D@E?BBAB@@@A>ADCC>A@B@@@A@DDBAB???A=????@@=@?DDCABBBBA5;;;;;.;4;4;:;:;*;;;;D>CCCCB@@>54.4999(:??<B@C@BC@DDCDBCB@B@BDDDBB?BBC?BBB@@@B;;;BBCBCDEDDC@BBBAA>:;;E@B@BCDCB
@ATNG8:01610:00145
GATTAGTCTCAGATAGTCTATAGTACTCATTCGTTTCGGAAGAGACAGGTACGTTAATAGTTAATAGCGTACTTCTTTTTCTTGCTTTCGTGGTATTCTTGCTAGTTACACTAGCCATCCTTACTGCGCTTCGATTGTGTGCGTACTGCTGCAATATTGTTAACGTGATCTTGTAAAACCTTCTTTTACGTTTACTCTCGTGTTAAAAATCTGAATTCTTCTAGAGTTCCTGATCTTCTGGAGATACACATGATACTCTACCATCGAATGAGGTTAGTCT
+
=BB:CBBDC@AABBAB@;;>=<;??==:::8556>6>=:>:<==<<>>16/97727)////)5155=;;;<==7;?BCB1??=??ED=@@@?495B<@A:::@A?A>BBBAAABB?ABC?C?BBBA;9:A=@>>@=@@@@A@===00/:::=:67>>>BB8B7?855559<799555&55:55555&5::=>4=<<6659<99.4444$49>><=<455059??><@;@5=99>;;=<BE@BAB@@A@???@@@A>>>?<>8>><=?;?BAA>B<BBBBB
@ATNG8:01615:00149
GATGGTAGCACGACACGACGATGTGTACTCATTCGTTTCGGAAGAGACAGGTACGTTAATAGTTAATAGCGTACTTCTTTTTCTTGCTTTCGTTGGTATTTCTTGCTAGTTACACTAGCCATCCTTACTGCGCTTCGATTGTGTGCGTACTGCTGCAATATTGTTAACGTGAGTCTTGTAAAACCTTCTTTTTACGTTTACTCTCGTGTTAAAAATCTGAATTCTTCTAGAGTTCCTGATCTTCTGGATAGCGACGCGATATACTACCATCGAATGAGGTTAGTCT
+
@@@=;CA@===>;;665<<<:;;;A><=BBBC>BBAB<AB?A?@?::;;;7;==BB<><>BAA>B<@@CCCC@;:122222$2949===4<992:9=899(5;6;9:5>?;@?@@AAA@<==>=B=>>>?>>=@=AAAA7::;;===??@@@@;;;A<;;;=>>:==@A@DBBA>>:;;;@@5@;>9;;:;:+:==>>9>?BAAA@===:>DDD/A===A=A=AA=AAAA>>>8=;??<<87279<8>AAA@@@==<???CAAA:::<@@AAA=@>>A<A<A@@<<
@ATNG8:01580:00166
GATGGTAGAGTATCATGTGTATCTCCAGAAGATCAGGAACTCTAGAAGAATTCAGATTTTAATCACGAGAGTAAACGTAAAAAGAAAGGTTTATCAAGACTCACGTTAACAATATTGCAGCAGTACGCACACAATCGAAGCGCAGTAAGGATGGCTAGTGTAACTAGCAAGAATACCACGAAAGCAAGAAAAAGAAGTACGCTATTAACTATTAACGTACCTGTCTCTTCCGAAACGAATGAGTACGTGTGACGTACGTGAGCTACCATCGAATTAGGTTAGTCT
+
4:997;=>>==>>>?@@>ABCBBBC?ABB@CBCBDC@C?@AECBA@:00,0*0><////&/)5555::999444)4844444$949)4.44(/8885////66;33.31773==948<;8BBCCBBCCCCAAC?CBBB@BBBBBBBB?A?BAA>ACBCB@BB@CBBBBB@AA====;??AAA:=7858ADDD/=<7=///@=@AB=@<A@@@=@;?@CA@<@A@@@BC?DACDD=BBB?BBBBBBCCBBBBBCBCCCBABABBCCC????BD?C?BC?C?BC@BB
@ATNG8:01580:00179
GATGGTAGAGTATCATGTGTATCTCCAGAAGATCAGGAACTCTAGAAGAATTCAGATTTTTAACACGAGAGTAAACGTAAAAAGAAGGTTTTACAAGACTCACGTTAACAATATTGCAGCAGTACGCACACAATCGAAGCGCAGTAAGGATGGCTAGTGTAACTAGCAAGAATACCACGAAAGCAAGAAAAAGAAGTACGCTATTAACTATTAACGTACCTGTCTCTTCCGAAACGAATGAGTACACACTCTCATATGACACTACCATCGATTGAGGTTAGTCT
+
CCA=>B?DCCCJCCCCCBCCBAABE?B@@<ABDC@@=??CCDCCCD@CC>A?ADC@AAAA2BAECCBBCCBBBA;@@;;;;;*;9445944+4?:7<BCECAAAA>A>AC?C@?<@@C>BBDBCBBBCCBBB?CCCD=AABCBBA@=B?BBB?BBBBBAAC?AAAAAB?BB>@@A>BA?::/;88166677(/:7:///==ACB=B=A?@?=?;=>C9:9;CBBBBB?B?CDD>BBB?ABBBBBBCA@ABBC@@BAACCBBCCCD@CBAABB?B@@>@?B@A@@
@ATNG8:01583:00178
GATGGTAGCTATACGTATATCTATGTACTCATTCGTTTTCGGAAGAGACAGGTACGTTAATAGTTAATAGCGTACTTCTTTTTCTTGCTTTCGTGGTATTCTTGCTAGTTACACTAGCCATCCTTACTGCGCTTCGATTGTGTGCGTACTGCTGCAATATTGTTAACGTGAGTCTTGTAAAACCTTCTTTTTACGTTTACTCTCGTGTTAAAAATCTGAATTCTTCTAGAGTTCCTGATCTTCTGGTATGACTAGTGTACTACTACCATCGAATGAGGTTAGTACTT
+
BB==:==DD@@@?===?>CCCBBBCC;:;CDA@C<:::*9:5:5;::====?BBBBB?B@AAAC?B?ACCBBBBB>976777(273;988-7A@A<??C???<?@@@@@:=>::<A@@<@BB<?<>>>@AA@?;@@DD;??@???>=>AA???@@A<;;;=@@<@=AA???@AAA:>8887,88=476666(8>666.777///<::>:>AAA/A@?@C=B=;;7;@@>>>@:>8>====><>?B=???A???AAA=::;?@ACAA5::?BB=CC8836-33----*
@ATNG8:01584:00168
GATGGTAGCGCGACGAGCGTAGACCCAGAAGATCAGGAACTCTAGAAGAATTCAGATTTTTAACACGAGAGTAAACGTAAAAAGAAGGTTTTACAAGACTCACGTTAACAATATTGCAGCAGTACGCACACAATCGAAGCGCAGTAAGGACGGCTAGTGTAACTAGCAAGAATACCACGAAAGCAAGAAAAAGAAGTACGCTATTAACTATTAACGTACCTGTCTCTTCCGAAACGAATGAGTACAGAGAGTACGATATGTCTACCATCGAATGAGGTTAGTCT
+
8:9<:9995555559554444:;<<6<==@?:?<>:4:8?<B@@@D@CC=A<99988787'5699572:999<<4;=@@AAA0AB?C?AAA7@BB?B@@@CCDEC@B?BC@BBB?BBBABBCCCDCEDCB@A??DCD?A?>?DBBA=>:000,0@@@B@BB?BBBBBB?BC?BBD7;;BA@4;9918<<==/:<7:///=@AAA<B<C???<@<?@@@?=AAAAAEF?B?BBF<BBB789B?@@@??@@BBB:;;@A=9:::::=9:;;;;:>>>@<?;?C>==
@ATNG8:01588:00179
GATGGTAGTAGTACACTAGTCATACCAGAAGATCAGGAACTCTAGAAGATTTCAGATTTTTAACACGAGAGTAAACGTAAAAAAGAAGGTTTTACAAGACTCACGTTAACAATGTTGCAGCAGTACGCACACAATCGAAGCGCAGTAAGGATGGCTAGTGTAACTAGCAAGAATACCACGAAAGCAAGAAAAAAGAAGTACGCTATTAACTATTAACGTACCTGTCTCTTCCGAAACGAATGAGTACGTGTGACGTACGTGAGCTACCATCGAATGAGGTTAGTCT
+
BB@?7;;<<=CA@@<;;@>>>;666:<AB=@ABCBC=A=@AB@@@C?@@@A9>>@9:999)8:>@?BBBABCCA877995559#5<7<2555&5;;8=C@DDCCCC?C?B?98994;BBBBICCCBBBAAACC?BBAA>AA??@A>><@AFCC?BB??>BAA<ABBBBB@CD=?:;7<<888*786/878887%/:59///99@ED;@<>=??<@=BADCC@EGBA@@@8<8999/:AA>BBBBCDCBBB?:@CCDCCAABBBBC@A;?@@9949AAA?B@AAA;:
@ATNG8:01590:00165
GATGGTAGACACTTGTGCTCTCTCGTACTCATTCGTTTCGGAAGAGACAGGTACGTTAATAGTTAATAGCGTACTTCTTTTTCTTGCTTTCGTGGTATTCTTGCTAGTTACACTAGCCATCCTTCTGCGCTTCGATTGTGTGCGTACTGCTGCAATATTGTTAACGTGAGTCTTGTAAAACCTTCTTTTTACGTTTACTCTCGTGTTAAAATCTGAATTCTTCTAGAGTTCCTGATCTTCTGGAGATACACATGATACTCTACATCGAATGAGGTTAGTCT
+
6??@;?>B<;655495554:::44544449;;5;?BC@CD@D?AAABBCB?BAAAC?C>?>?B>A>B@A>AAA;A7=;;;;*::3<7:805@CC?B;;5;=088;9<>5;>>>>@@@=889=D<AAB???@<ABAC=?@@:;:>>??>>>@?>=9<=@<=>;>668AA@@>AB<@::::/:9=:?<;<;,;;777*--6---=<9<1898)5=:=@;C=;;5:==>===:=:>>>>>@7;;@<?>??>:93---7@====B>>>?@BB=??>>;>=D>>=>
@ATNG8:01595:00196
GATGGTAGAGAGACTGTAGCGCACCCAGAAGATCAGGAACTCTAGAAGAATTCAGATTTTTAACACGAGAGTAAACGTAAAAAGAAGGTTTTACAAGACTCACGTTAACAATATTGCAGCAGTACGCACACAATCGAAGCGCAGTAAGAATGGCTAGTGTAACTAGCAAGAATACCACGAAAGCAAGAAAAAGAAGTACGCTATTAACTATTAACGTACCTGTCTCTTCCGAAACGAATGAGTACTGCGTCTCACTCTCGCCTACCATCGAATGAGGTTAGTCT
+
;;<<8<>>?==>><=<<<==BBBCC=:<;?A@?8988@>?BB477B>AB>A=89777;;;,77;=9=99:@9;;/::;;:::';B>B5:::&9A@?@A@CCCCCC?B?BB@CBB?ABCCCCBDEDCCCCCBB?BBCD?BBBBBBBB?A@=::8:CBBBCCC@BBB>???BB;@@@;??===498808AABB/@@<@888?@B@A<@;>>>><@;>>CCC@DDCBBBB?A?BBB=CBB<>>>BCCBBBBCBBBBBCCCCAAA@CBB?BBBBB=@A;989?CDBAA
@ATNG8:01608:00173
GATGGTAGCGAGCGAGTGTGTATACCAGAAGATCAGGAACTCTAGAAGAATTCAGATTTTTAACACGAGAGTAAACGTAAAAAGAAGGTTTTACAAGACTCACGTTAACAATATTGCAGCAGTACGCACACAATCGAAGCGCAGTAAGGATGGCTAGTGTAACTAGCAAGAATACCACGAAAGCAAGAAAAAGAAGTACGCTATTAACTATTAACGTACCTGTCTCTTCCGAAACGAATGAGTACAGAGAGTACGATATGTCTACCATCGAATGAGGTTAGTCT
+
:?<<<A<<@<AA;ABBCCCCA@>@;5;;><;:BA8:99>AAABAAB@BC?B?A@;5999:*9>B::6DBA>?>=5=9;9:9:$95.54999&54;8<@AAAAA?@;@=@?;?>=<==;8;:AB;;;DDCAAB?AAAA=@?@?@@?AADAC;;8;D<;;EBC?BCBAA@<@@99:::?;>>>5000)/////'--(.....56:=;@155773=3;=CCEABA@CCDC?A>A@@9?@?;?AAABA???B????9:9@ABACB875?8=8;;<9///638379867
@ATNG8:01612:00177
GATGGTAGAGAGAGCTCTCTCATCGTACTCATTCGTTTCGGAAGAGACAGGTACGTTAATAGTTAATAGCGTACTTCTTTTTCTTGCTTGTGGTATTCTTGCTAGTTACACTAGCCATCCTTACTGCGCTTCGATGTGTGCGTACTCTGCAAATATTGTAACGTGAGTCTTTGTAAAACCTTTCTTTTACGTTACTCTCGTGTTAAAAAATCTTGAATTCTTCTAGAGTTCCTGATCTTCTGGATACACTCATGTGCACCTACCATCGAATGAGGTTAGTCT
+
:::=:<<==<;99<<///////9=><555544.4499(44.4.333:;:949;>??<@=@@00*/399=@B8755.22222$25453323..(.--(-7(..355727>=<==85.55506155569997263,,,,,,2458<AAA=;///'/..255505=?:957222)29999.8,22'2555)5;883998666...9277777#..6233.549=6777=A881//6/./55(./938;A9=;;;;;=;:;;<8<:<7<///9377//*/39=9:6
@ATNG8:01615:00180
GATGGTAGCATCATGCATATCTCACCAGAAGATCAGGAACTCTAGAAGAATTCAGATTTTTAACACGAGAGTAAACGTAAAAAGAAGGTTTTACAAGACTCACGTTAACAATATTGCAGCAGTACGCACACAATCGAAGCGCAGTAAGGATGGCTAGTGTAACTAGCAAGAATACCACGAAAGCAAGAAAAAAGAAGTACGCTATTAACTATTAACGTACCTGTCTCTTCCGAAACGAATGAGTACCTCTCAACGCTCGTCCTACCATCGAATGAGGTTAGTCT
+
A??;8<<;;;<<@:96=>AA??;<@;BCC?BBB@?@?C@CC7444;7==>B:78255555$2+22288988555,5544444$5<7=8>>=06655;:555;>><8><?@=@?@<?CA@AB@ABBBBBCA@A@CBBB@BBBBBBBB=A6;;;5;A@@@@AA?CCAAAA=@B5:9A?BAA>=5752+555555$/5/./..7378:::6998818;<<BCC?BAAAAAB@B@BBD9@::599?AABD?BBBBB@?A??896@;=<=;>::;?=888A<@;>=>=@
@ATNG8:01623:00186
GATGGTAGCTCTGCTCTGACTCTCGTACTCATTCGTTTCGGAAGAGACAGGTACGTTAATAGTTAATAGCGTACTTCTTTTTCTTGCTTTCGTGGTATTCTTGCTAGTTACGCTAGCCATCCTTACTGCGCTTCGATTGTGTGCGTACTGCTGCAATATTGTTAACGTGAGTCTTGTAAAACCTTCTTTTTACGTTTACTCTCGTGTTAAAAATCTGAATTCTTCTAGAGTTCCTGATCTTCTGGCGCTCTGTCACGTCTGCTACCATCGAATGAGGTTAGTCT
+
9=9505;;;966==>;<<CCCCCCBBAAA@??<?ABB>BB>@?ACGLFCCABBBBB?B@@A?D?C@AA@AA000>600000)/83:;=>7AABC=A@B<@AACDFCCC@CAAADDBB?BBB@D@DCCCBBBC@CCBB?B@@@BBBB@@@BB???B@BBB@BC>A?A@B@AACCG@CBBAB.;5;5;;BCC0BCCCC=BAABACCAA@@BCCD5CBBCBAB?AA@BCBBBBC?A?ABACDD999A?A@@BB;;;BCCBBBBCBCCC@CBBBB??@?B?B??A@A@
@ATNG8:01625:00197
GATGGTAGGACGAGCGTCTGAGAGGTACTCATTCGTTTCGGAAGAGACAGGTACGTTAATAGTTAATAGTCGTACTTCTTTTTCTTGCTTTCGTGGTATTCTTGCTAGTTACACTAGCCATCCTTACTGCGCTTTGTGTGCGTACTGCTGCAGTATTGTTAACGTGAGTCTTGTAAAAACCTTCTTTTTAACGTTTACTCTCGTGTTAAAAATCTGATTTCTTCTAGAAGTTCCTGATCTTCTGGGCAGACTCTCACACGCCTACCATCGAATGAGGTTAGTCT
+
----(--:7566<=666;;<<<<=8<=;;;;;7:<>>2668=<?@@B;;9=BB@@@<=900//)-3:>0/-8---8,--888'--(/6::1=:;;8;;96;=.55;6569=<;<?<CD@BBB@D>BA@@AA;;;6:@=<>>=>=>B==B=<;:7444<A>C>BBC???C>B=A>>==>':20::::::'0*0>::(/-----5--/6:;;;+8435;::2:;5/----(-7060668866*//::38?====BB@@==8==9==B8B????19878299?>@??
@ATNG8:01588:00223
GATGGTAGTGTCAGTGCGCGTCGTCCAGAAGATCAGGAACTCTAGAAGAATTCAGATTTTTAACACGAGAGTAAACGTAAAAGAAGGTTTACAAGACTCACGTTAACAATATTGCAGCAGTACGCACACAATCGAAGCGCAGTAAGGATGGCTAGTGTAACTAGCAAGAATACCACGAAAGCAAGAAAAAGAAGTACGCTATTAACTATTAACGTACCTGTCTCTTCCGAAACGAATGAGTACACACTCTCATATGACACTCCATCGAATGAGGTTAGTCT
+
944405<=?CCC?==?B>C@966>>9<A?;??::485>:>>@::8=588;><88877777'7<??;00/::577.579999*5@5@.99,5<@>B=BBBBBBC?B?BD@CCC?BBBBBBBCCC@@@CAAA@CBBB@BBBBB@@@;@=A:;6;ABBBDDC?BBB????BF?BBB=?7==<)///)/////(/<7=;;;=ABA@=@=A?@?<@<>?CCC@CBBBCBB@C?BBB=BCC>@@BBCBBBBBA==??@AA>AABBBCC@AAA??8=>996:=AACBB
@ATNG8:01589:00206
GATGGTAGCTCTGCTCTGACTCTCGTACTCATTCGTTTCTGAAGAGACAGGTACGTTAATAGTTAATAGCGTACTTCTTTTTCTTGCTTTCGTGGTATTCTTGCTAGTTACACTAGCCATCCTTACTGCGCTTCGATTGTGTGCGTACTGCTGCAATATTGTTAACGTGAGTCTTGTAAACCTTCTTTTACGTTTACTCTCGTGTTAAAAATCTGAATTCTTCTAGAGTTCCTGATCTTCTGGATACACTCATGTGCACCTACCATCGAATGAGGTTAGTCT
+
4444.555556><:://///:8869///;::;455<<4:<:<.55<556>9<;;6626:>==>6;165::<:;;>9<:;::)9:)////(/:::499:5//)/7789<49;6555<<7<<>7<255<;455939999.44:5555;995559944.44438:.4.4<8444:89.4444(48;64444&478::(///4;;4555.5555$55555.55:<4977//--(-(----69)//43944499;9;565:5546;55.49998.447838)/-6--
@ATNG8:01590:00200
GATGGTAGAGTACATTGTAGTAGACCAGAAGATCAGGAACTCTAGAAGAATTCAGATTTTTAACACGAGAGTAAACGTAAAAAGAAGGTTTTACAAGACTCACGTTAACAATATTGCAGCAGTACGCACACAATCGAAGCGCAGTAAGGATGGCTAGTGTAACTAGCAAGAATACCACGAAAGCAAGAAAAAGAAGTACGCTATTAACTATTAACGTACCTGTCTCTTCCGAAACGAATGAGTACGTGTGACGTACGTGAGCTACCATCGAATGAGGTTAGTCT
+
@@BB?B=BCCCC>>?7;;===<<<>:===;<???>>9=;=>=///86;;8?6473==@@@2=;>>AB<;:<:::.:=;:999$5A7B:CCC;CDC@DCBBBACCB@B?BB?CBA:><<>ABCCCBDDBBBAD?BBCC>??>AC@@@=A?AAA?BCCBAAAC@BB???@?AA<A@=6;;A@A7?;:7;ACCB/=@7=///;;>AA>E;>>>><@=AAFBA>BEBAABB<?<?BB=???=>?>BCB@@===>BBBBBBAAABBBB??<?>>>B<@=;:7:;??@>>
@ATNG8:01603:00233
GATGGTAGCGCATATCAGCGCAGCCCAGAAGATCAGGAACTCTAGAAGAATTCAGATTTTTAACACGAGGGTAAACGTAAAAAGAAGGTTTTACAAGACTCACGTTAACAATATTGCAGCAGTACGCACACAATCGAAGCGCAGTAAGGATGGCTAGTGTAACTAGCAAGAATACCACGTAAGCAAGAAAAAGAAGTACGCTATTAACTATTAACGTACCTGTCTCTTCCGAAACGAATGAGTACTATGTAGAGCTCTATACTACCATCGAATGAGGTTAGTCT
+
CCBB@C;:;BBHGCCCCCCFEEFCC>CCC@DEDCBB?B?ABCCCCC?BB>B?B@@>>>>>0@@DFCCBBB=BCC>CCBBBBB2BCAD>BBB;BCCA;;;CCCCBB?BABB?BBB@BBAABCCCCCCCCCCBA>BBBB?BAAA@@BB;?<?@@<ADBBBAAB?BBBBBB=@=6655,//;;;388@=@@@@@.>=;?AA@>>>AA<A<AA??7;6;ABBB?BCCBCCB?B?BDC=BBB@999B@@@?@@AA@@@??==<=>><==A<@@@;:3:?9939>@@999
@ATNG8:01603:00244
GATGGTAGCTCGCTGATGATATCTCCAGAAGATCAGGAACTCTAGAAGAATTCAGATTTTTAACACGAGAGTAAACGTAAAAAGAAGGTTTTACAAGACTCACGTTAACAATATTGCAGCAGTACGCACACAATCGAAGCGCAGTAAGGATGGCTAGTGTAACTAGCAAGAATACCACGAAAGCAAGAAAAAGAAGTACGCTATTAACTATTAACGTACCTGTCTCTTCTGAAACGAATGAGTACTACTCTCAGAGACACACTACCATCGAATGAGGTTAGTCT
+
?>;?8<<=BA=??CCCCCCCB@@;:26AC:CCA;;:9=6<<=<=8B8BD?C@999??@@@.@<;;5<<555;;>388BB@CC1DC=C4;;;*9@@9@A@B@A@?@=@?AB>BBB?BBBBBBBCCBCCBBBBG@BBAA>ABBBBA997;@CAA>ABBBBBCC@BBBB?><@B?BBBACA;;;19991:====.;=:?888AAC@A:=:=>>>5;5;:@@B@CCBBBBB?BBBAA;A:95:BAABBBCBB>>>CCB<7669::>@??<?@@AA8=A;:6:<@A@@A
@ATNG8:01607:00225
GATGGTAGACACGTGTGCTCTCTCGTACTCATTCGTTTCGGAAGAGACAGGTACGTTAATAGTTAATAGCGTACTTCTTTTTCTTGCTTTCGTGGTATTTCTTGCTAGTTACACTAGCCATCCTTACTGCGCTTCGATTGTGTGCGTACTGCTGCAATATTGTTAACGTGAGTCTTGTAAAACCTTCTTTTTACGTTTACTCTCGTGTTAAAAATCTTGAATTCTTCTAGAGTTCCTGATCTTCTGGGATGTGTGCGCAGTGCCTACCCATCGAATGAGGTTAGTCT
+
>@A>:==BAAC;:6=954:=955;?>9::CA@=@@BA<AA?A?@@;@@@@00/9996;5=<A@6?>;00/8...8277777)354:222)2>=:6:6//'/:38//.5505=@@@@BC<>>>7;6:?>====><>???:>=>>@=>>AAB>>;<;B;???=>><>=BAAAAAAAA9=8888)89=488787(8<>>>7>?;;;:>>>><>BBB/B;;5;;5;:??==::777;7<9=BAA@@<::==6=///77;///<=<<<7<:::08655=7;;;B:>;>@@@A
@ATNG8:01610:00205
GATGGTAGGACGAGCGTCTGAGAGGTACTCATTCGTTTCGGAAGAGACAGGTACGTTAATAGTTAATAGCGTACTTCTTTTTCTTGCTTTCGTTATTCTTGCTAGTTACACTAGCCATCCTTACTGCGCTTCGATTGTGTGCGTACTGCTGCAATATTGTTAACGTGAGTCTTGTAAAACCTTCTTTTTACGTTTACTCTCGTGTTAAAAATCTGAATTCTTCTAGAGTTTCTGATCTTCTGGATACACTCATGTGCACCTACCATCGAATGAGGTTAGTCT
+
::<<8<=C@CDDAA;====BBBBB@DCDGCBB@BBCC>CD@B@BCCCCCC@CCCCC@C?BBBB@CABCBCBBBBB?CCCCC3;;;;DBG?CCC@BB=CA>BBCDCB?BCBCBBBB@EBB?B@AA@@???B?ABA?7B@BBBBBBDCBBBBBBB?BAB<;;AEAE?AACDGEC>A;;<;.;=C=;;;;;*;;;@A<ACEDCCCDCC@CCCC5@@BBC@C@CC?BBA@A@@@;@AAABBB=@@C?CDA;;;@@ABBCDF??<??;6;000;+00AA=A?BCCBB
@ATNG8:01617:00219
GATGGTAGACATATCGTACTCTCTGTACTCATTCGTTTCGGAAGTAGACAGGTACGTTAATAGTTAATAGCGTACTTCTTTTTCTTGCTTTCGTGGTATTCTTGCTAGTTACACTAGCCATCCTTACTGCGCTTCGATTGTGTGCGTACTGCTGCAATATTGTTAACGTGAGTCTTGTAAAACCTTCTTTTTACTTTTACTCTCGTGTTAAAAATACTGAATTCTTCTAGATTTCCTGATCTTCTGCGCGTATGTATGGTCGCCTACCATCGAATGAGGTTAGTCT
+
;;568<<>CCCA<<>>?>@BBA??CCCBBB?@=@B?A8?=9><0/////9;6=BBBA==8=:856=6;<;>?>;;=;@CAAA.::/77:736<=>8=8808;5;AA@@>=AAA?AA::8;DD7;7:@@;;;?A<??AB:==@?AA;;;?A==;;;?577:5//,/7<=CFBB@;;7;??AA3>;>8;;EDD/>>?DF6>>==>@A@;;1////(/86555055@@:??=>=AA5>:>@@>>>:===>>>>?AAACAAA<@===9633077--/7:9:93=;@=9:9
@ATNG8:01619:00215
GATGGTAGTGCGTGAGAGAGAGACCCAGAAGATCAGGAACTCTAGAAGAATTCAGATTTTTAACACGAGAGTAAACGTAAAAAGAAGGTTTTACAAGACTCACGTTAACAATATTGCAGCAGTACGCACACAATCGAAGCGCAGTAAGGATGGCTAGTGTAACTAGCAAGAATACCACGAAAGCAAGAAAAAGAAGTACGCTATTAACTATTAACGTACCTGTCTCTTCCGAAACGAATGAGTACATAGATATACGTATAGCTACCATCGAATGAGGTTAGTCT
+
>>9526>>BCBB<<<@=BBDCC@@@6?BB:CCCAAA>A???>::3=7@@?B?999BB>?=+=39@@B@@@@;;;/:>;;::9':C=>5955&5<>9<@;C?BB=B?B@CC@CBB?BABBCDDEBBBCCBBBD?CCBB>AABCAAAB?B?BBB@CBBBBCCC@@@@AAA@CC?999<?;>AA4;8819@DEG/==6:///=<BAA<A:@@DD8>8>BCBC?BB@??@A>A?BBB>BBC?BAABBCBBB>???@AA>@@DD===@@@<@>>>@168:;5;:===>>
@ATNG8:01623:00216
GATGGTAGATATATGCACGCTCTACCAGAAGATCAGGAACTCTAGAAGAATTCAGATTTTTTAACACGAGAGTAAACGTAAAAAAGAAGGTTTTACAAGACTCACGTTAACAATATTGCAGCAGTACGCACACAATCGAAGCGCAGTAAGGATGGCTAGTGTAACTAGCAAGAATACCACGAAAAGCAAGAAAATGAAGTACGCTATTAACTATTAACGTACCTGTCTCTTCCGAAACGAATGAGTACTACTCTCAGAGACACACTACCATCGAATGAGGTTAGTCT
+
AABB?BBBCBCBDCCCCBBB@BB::89AA=@BC???8958BC???B>AA=B?>?;?@@=>>'<7>AAA@@AA==<3==????>>&>9><4665&5C<8>BBABBBBB?B@BB?BBB?BCBABBBCCCCCCCCAA>ABAA=????BB875;@CCE@BBBCBBAA>ABBCAB?A@:@>=3999888)88818888)5=>;?ADA@7;;F@J@BBBB@B?BCCCC?CCCC@?>8=9999+9>=9?AABBBBBADAA=>>A>==@>@>A<:94:>=::3;@@@=@?ABB<;
@ATNG8:01623:00219
GATGGTAGGAGACACTTCGCACACGTACTCATTCGTTTCGGAAGAGACAGGTACGTTAATAGTTAATAGCGTACTTCTTTTTCTTGCTTTTCGTGGTATTCTTGCTAGTTACACTAGCCATCCTTACTGCGCTTCGATTGTGTGCGTACTGCTGCAATATTGTTAACGTGAGTCTTGTAAAACCTTCTTTTTACGTTTACTCTCGTGTTAAAAATCTGAATTCTTCTAGAGTTTCTGATCTTCTGGATACACTCATGTGCACCTACCATCGAATGAGGTTAGTCTT
+
;<5505;;5;?;?B@@7@BCBCCGCCCCBBBC=B@@@:@?=@;@???<=B9B?BBB?B>ABA@;?>@AAB997=B7BBBBB2>=7=6888&2>==:@>?9?A=><<==;3;;==?>BB;>=A=B=>==<:::@<@AAA:??@>>>><;;<??999;,//77::5==@@DAAAA?@<>?>??5>:=899999)9=///*/9:///:9:<5::::*::;;A:>;>@=AAAB:::A:AAA==>A<@@@<@@A>>===<=>A@@??<99;5666==7>:>>:959;;661
@ATNG8:01624:00215
GATTAGGCACTGCGCACACATCCCAGAAGCATCAGAACTCTAGAAGAATTCAGATTTTTAACACGAGAGTAAACGTAAAAAGAAGGTTTTACAAGACTCACGTTAACAATATTGCAGCAGTACGCACACAATCGAAGCGCAGTAGGATGGCTAGTGTAACTAGCAAGAATACCACGAAAGCAAGAAAAAGAAGTACGCTATTAACTATTAAACGTACCTGTCTCTTCCGAAACGAATGAGTACACACTCTCATATGACACTACCATCGAATGAGGTTAGTCT
+
7//)//)///55555<?A@CB@@=>:=:0////6558<666:<>>8/)/3///88999)95<3338;89>=?8:9<@===+<@<B2995'5557:99:555;;7;>?@>AAA?BCBBBBD=;;BBBBBEF?B:89?A>><AB889<=9:446:;:///8;:8::=7=?6:@=12267:3999766888(8<8888;BAA@@=A6;9==.77(//000+000/3998<9<;?6>::6:>====<<;8222666668<>>::=<;7=888:,////)/06://4
@ATNG8:01584:00271
GATGGTAGGTGCAGCATGAGTGTATCCAGAAGATCAGGAACTCTAGAAGAATTCAGATTTTAACACGAGAGTAAGCGTAAAAGAAGGTTTTACAAGACTCACGTTAACAATATTGCAGCAGTACGCACACAATCGAAGCGCAGTAAGGATGGCTAGTGTAACTAGCAAGAATACCACGAAAGCAAGAAAAAGAAGTACGCTATTAACTATTAACGTACCTGTCTCTTCCGAAACGAATGAGTACGTGTGCGACGTGTCTCCTACCATCGAATGAGGTTAGTCT
+
44995;<<6<:<///999===<<<5503;;7445<595:?BCCCCCB?BB796;BB;;;;.9<AEGCCDBBDD?@@?99::-9?<>3888&9==8;==ACCCDD?B?BB?BBB@BBBBAACBBBB??ACCC?@@??<?@AA?::;:@=A@=:>???>AAA=AAA???<@?6:995::>>>6<8818=<<=+9837/..66:9;5;;;;;;<A;>?BAA?BCCCCCC@E@CCC=BBC?BABBBCBBBBAB@ABCBBBBBB@:=AA>>@AAA<@?==5:5;BABB
@ATNG8:01589:00293
GATGGTAGGCGAGAGTGAGACGCAGTACTCATTCGTTTCGGAAGAGACAGGTACGTTAATAGTTAATAGCGTACTTCTTTTTCTTGCTTTTCGTGGTATTCTTGCTAGTTACACTAGCCATCCTTACCGCGCTTCGACTTGTGTGCGTACTGCTGCAATTTTGTTAACGTGAGTCTTGTAAAACCTTCTTTTTACGTTTACTCTCGTGTTAAAAATCTGAATTCTTCTAGAGTTCCTGATCTTCTGGTATACACACTCGCTCTACCATCGAATGAGGTTAGTCT
+
/0//)///)/:==;A;=>B?;;<<<<??A@;:6:@@A<A@=?;::9=:5845=::?=@6?@>=8>7<<;<<777?;<;;;<+<<4<8868&6=9928@>:AA<>;;;?>7;;::AA>?;>?>9=8;;5;==>>;??888:>>8888>>7678A==>>5:;:1;?<B:>=:;;///5/55535)73:366555$5;=>?8???;::=<<<18888(8:===;?9>@<A@===AB<A;=;;;>=5;;;5;;;;=C>>878?>=>>>>:>@<=;36777167;;;@@
@ATNG8:01591:00258
GATGGTAGAGTATCATGTGTATCTCCAGAAGATCAGGAACTCTAGAAGAATTCAGATTTTTAACACGAGAGTAAACGTAAAAGAAGGTTTTACAAGACTCACGTTAACAATATTGCAGCAGTACGCACACAATCGAAGCGCAGTAAGGATGGCTAGTGTAACTAGCAAGAATACCACGAAAGCAAGAAAAAGAAGTACGCTATTAACTATTAACGTACCTGTCTCTTCCGAAACGAATGAGTACGATGAGATCTCGTGTGCTACCATCGATAACCTCGAGTCT
+
==<<266=@@ACBBB;65<<=45983877-7;8944.43::====:6>>+0*00//////$/5:<==@=BB@@@8@@;;;:.4?3=.:9:&49;6:@AB:??@@6>=@@547B8CBB?CCCGHCCCBBBCC@BBBB?A???@@AA:@=@@@<@@@@BBBD?CBCAAB?CC589A?BABAA7;;;5;AABB/AA==888????E<?;>>@B=F=@@AAA>BBBBBBB>B@BBC>CBB??@@ABAA???BAAAAAAA=>>>>>>=96=///://(76878?@@;;
@ATNG8:01594:00296
GATGGTAGATACTCGTGATACACCCAGAAGATCAGGAACTCTAGAAGAATTCAGATTTTTAACACGAGAGTAAACGTAAAAAGAAGGTTTTACAAGACTCTCGTTAACAATATTGCAGCAGTACGCACACAATTGAAGCGCAGTAAGGATGGCTAGTGTAACTAGCAAGAATACCACGAAAGCAAGAAAAAGAAGTACGCTATTAACTATTAACGTACCTGTCTCTTCCGAAACGATGAGTACATAGATATACGTATAGCTACCATCGAATGAGGTTAGTCT
+
54;=8===BB@>><=;;;<<@@AD>CCC@DBCBBB@C@CBD::9A?AA?C@???BBGHF3B?BBB??>BCBAA9?=;;:;;*;;59@DFF;CCCACCCCCBBBC?C?AA>ADF?CBB=@@CCBBBBBBBBA>A?@@>@A@@::9B?B@D@@??AAABCBC@BBBCBB?BC>A@A498:::/;::4::::;+6<7<///<<>>?;><>@?C=B;>>CCCDBBBCBBB<?;?CC8??B??>BBCABBAAA>>>>>@@@@@@@<<<897:>>;????;?:>>>88
@ATNG8:01597:00250
GATGGTAGCGCACACATAGATACAGTACTCATTCGTTTCGGAAGAGACAGGTACGTTAATAGTTAATAGCGTACTTCTTTTTCTTGCTTTCGTGGTATTCTTGCTAGTTACACTAGCCATCCTTACTGCGCTTCGATTGTGTGCGTACTGCTGCAATATTGTTAACGTGAGTCTTGTAAAACCTTCTTTTTACGTTTACTCTCGTGTTAAAAATCTGAATTCTTCTAGAGTTCCTGATCTTCTGGGTGTATCAGCGAGTATCTACCATCGAATGAGGTTAGTCT
+
>===;@@@?==?@>@BAACCDCBBABA<;<9948@=90;?6A8BBBBB;;:;@=@B?D>ABBA?B@BBA?;54/9)/////$//)/666.99;=:=@F@CC?AACCBCAGJCCCBBB@BBC@C@BBCBABBB?BBCC@CCBBCA@@CCCAAABBF@BBA?CC@B?BB@@ACCDC>A;;;;.;;@=AADEF5CCCDD>BCBCCBAC;;9;DFD3C@@AA?B@CD@CDCCBBB@C?BCBBBB5;9;;0;BBCDCCCCCABACIKHCC@BBBCC?BB@@>@@BBA??
@ATNG8:01598:00267
GATGGTAGGACGAGCGTCTGAGAGGTACTCATTCGTTTCGGAAGAGACAGGTACGTTAATAGTTAATAGCGTACTTCTTTTTCTTGCTTTCGTGGTATTCTTGCTAGTTACACTAGCCATCCTTACTGCGCTTCGATTGTGTGCGTACTGCTGCAATATGTTAACGTGAGTCTTGTAAAACCTTCTTTTACGTTTACTCTCGTGTTAAAAATCTGAATTCTTCTAGAGTTCCTGATCTTCTGGTGTCTGATCTGTATCACTACCATCGAATGAGGTTAGTCT
+
::9:5;<=8<<;;;<<@@@@@DCD@CBBBAA@=A@?@9@A=B?B@AABCCACBBCD@D@BBBB?BABCBDE;;;E>;;<<<*<E>@;;;.;B;:49BB=EC@BBBCCC@CFECCBBC@DDD@C>BBB@A@@@;@@AA?BBBBCCBCBBDDCBBBB?BAA?@798:@CBBDCA@=@;;;;.;5;=AAAA3@A;;;.::CAABAB@@=@@@<(>==?>;>=AC?@@@@@@C?A?BCCCCC?B:;9;BBCBBCCBBAAACBBBBAA=A@@@A>ABCB@B@BBB99
@ATNG8:01600:00287
GATGGTAGTCTCAGATAGTCTATAGTACTCATTCGTTTCGGAAGAGACAGGTACGTTAATAGTTAATAGCTGTACTTCTTTTTCTTGTCTTTCGTGGTATTCTTGCTAGTTACACTAGCCATCCTTACTGCGCTTCGATTGTGTGCGTACTGCTGCAATATTGTTAACGTGAGTCTTGTAAAACCTTCTTTTTACGTTTACTCTCGTGTTAAAAATCTGAATTCTTCTAGAGTTCCTGATCTTCTGGCTCTCGTAGACAGATACTACCATCGAATGAGGTTATTCT
+
//795<;;;>>>@><<<<545::;<BCA<9/0+///;3<>7;7;A>=:94.4988?:=:=;<>;B=@A?//////;5/////$//(333993334;0337366(---8690543396770/0@7:5==>>?<;>5;=;:5;>;999>@@@99;@?991:00*//)/)/:788::<<255<>>1;59744444$4444>6;;=:://///)////$/7955.54999=;;;;<<5:7;;;?@@<@9:6:9:;>::9999@@@???>;>:;>=<<6:444.4344.39
@ATNG8:01602:00263
GATGGTAGCACACGAGATCTCATCGTACTCATTCGTTTCGGAAGAGACAGGTACGTTAATAGTTAATAGCGTACTTCTTTTTCTTGCTTTCGTGGTATTCTTGCTAGTTACACTAGCCATCCTTACTGCGCTTCGATTGTGTGCGCACTGCTGCAATATTGTTAACGTGAGTCTTGTAAAACCTTCTTTTTACGTTTACTCTCGTGTTAAAAATCTGAATTCTTCTAGAGTTCCTTGATCTTCTGGATATGAGTGACTCGTGCATCGAATGAGGTTAGTCT
+
999<7<<<<:>>00/7779=::::BC:66>BB?BCDD=BA;>554488:969::99487:@;=8>7<=B===<8A888786$5738888-5A>@=AAB?BC?A<==>>:==BBBA;;8;AA<A=;;;>>>>@=CDBB;>>??@@BAA@@AA;;;>:==><?@=@<@@B?@@BAA;@AAC>5A9=6<=>CC/AAAAA9@@@::;<;;=46666)6///;9@9?>;?AA=89858)/)/;7:<5///7====A>=>>C@==>?>>>@@DD;AAAB:>:=>>>D
@ATNG8:01606:00279
GATGGTAGTGTGTCTCTGAGAGTAGTACTCATTCGTTTCGGAAGAGACAGGTACGTTAATAGTTAATAGCGTACTTCTTTTTCTTGCTTTCGTGGTATTCTTGCTAGTTACACTAGCCATCCTTACTGCGCTTCGATTGTGTGCGTACTGCTGCAATATTGTTAACGTGAGTCTTGTAAAACCTTCTTTTACGTTTACTCTCGTGTTAAAATCTGATTCTTCTAGAGTTCCTGATCTTCTGGATAGCGACGCGATATTCTACCATCGAATGAGGTTAGTCT
+
::7949999;;<;@65577///899/55<ABB?BBCC=AB<@;?@AB@AA?CC@?@=@<@C>B?CACCABA000@;>>:>:)994:;>=4=@99299>9>B55955=>:?CCGC@@@8;;A>B<@A;:;AAA<BB@@;B@AB@@@AAAA@@@B?@<@CC=@@6:49<A>@?@BD699===*92995999*4<555)59=9=?5959.555&5:</0/6:@3==@@@?=8>=:99A@@;>>B?AAACCCCC;;:9:@??:;:@;=??88177;;9<>B>=<>
@ATNG8:01611:00280
GATGGTAGCTCTGCTCTGACTCTCGTACTCATTCGTTTCGGAAGAGACAGGTACGTTAATAGTTAATAGCGTACTTCTTTTTCTTGCTTTCGTGGTATTCTTGCTAGTTACACTAGCCATCCTTACTGCGCTTCGATTGTGTGCGTACTGCTGCAATATTGTTAACGTGAGTCTTGTAAAACCTTCTTTTTACGTTTACTCTCGTGTTAAAAATCTGAATTCTTCTAGATTCCTGATCTTCTGGGCTGCGCTGATATGCGCTACCATCGAATGAGGTTAGTCT
+
9=><8<<BC@;<A<;CCAAABBAACCBBAA??<?BBD=CJ@C?CCBCDDD@CBBBB@D@DAAA?C@CBBACBBBC@AAAA@2?B=??@@9@B;;7;BA=AB?@@@BCH@CCDDBAAA@DDD=A>BDBABBCC?BBBB@BBBBCBBBBBBBCBBBC@D@A>AC>A?BBCCBBBBB<@;;;;.;>A=;<<<<*;CBBE?DBCCCCB@@@4;:;:*:??A@=@=@C@DEBBBC@C@AAACBA9?::;.;BBABB@AAEDCC@A@BBC?BABA@9??9949?ABAAA
@ATNG8:01612:00265
GATGGTAGTGCGTGAGAGAGAGACCCAGAAGATCAGGAACTCTAGAAGAATTCAGATTTTTAACACGAGAGTAAACGTAAAAAGAAGGTTTTACAAGACTCACGTTAACAATATTGCAGCAGTACGCACACAATCGAAGCGCAGTAAGGATGGCTAGTGTAACTAGCAAGAATACCACGAAAGCAAGAAAAAGAAGTACGCTATTAACTATTAACGTACCTGTCTCTTCCGAAACGAATGAGTACTACTCTCAGAGACACTCTACCATCGAATGAGGTTAGTCT
+
4<99.5;;9@BBA@ACCCBBBC@@@;@A?7@A@:958B9B=B@BB=8=B8B8888=====+;6;A7855:988909::9999$9:492555&555.5;;;@@>CC;?;?>9>BB>CC@@BCCCBCBCBCBBB@DDKE?A@@BBCCC<@=@BA?AACCBCCC@??@AAA?CC@BBB@B@@9>.6//(/6666)390:///;<???=A<A:::=B=;;ACB?BCBBBAB?B=AAD;@?@;?A@@ABBBBBBBCBBBB;;;??;;;;;5888;<9<A;:4:?A@@??
@ATNG8:01615:00263
GATGGTAGTCTCAGATAGTCTATAGTACTCATTCGTTTCGGAAGAGACAGGTACGTTAATAGTTAATAGCGTACTTCTTTTTCTTTGCTTTCGTGGTATTCTTGCTAGTTACACTAGCCATCCTTACTGCGCTTCGATTGTGTGCGTACTGCTGCAATATTGTTAACGTGAGTCTTGTAAAACCTTCTTTTTACGTTTACTCTCGTGTTAAAAATCTGAATTCTTCTAGAGTTCCTGATCTTCTGGATAGCGACGCGATATACTACCATCGAATGAGGTTAGTCT
+
94558<<@BBB?BE@B@@955<<499A=88=>99;;@8??:B:@??@;>@8@@@@A>B@CBBD?C?BBC><544:-33333$333(33:;4::;<8<<<8<<259>A?A>BCBBCBBC?BCC?C?CCCCCCGM?BBBA@CAA@DBB;;;@?:::AA=?@??BB?B<??B;;:BCGBBBBCC6;5;=<<;;;*;A@AD:A;;::9@===.9999'999:B@C@CC@CCBAABB?B@BCCDAA=@?C@CCBBCBBCCCCCCCDCEC??=?AABB?BCCD@DACBA@@
@ATNG8:01617:00295
GATGGTAGGTGCACATGAGTGTATCCAGAAGATCAGGAACTCTAGAAGAATTCAGATTTTTAACACGAGAGTAAACGTAAAAAGAAGGTTTTACAAGACTCACGTTAACAATATTGCAGCAGTACGCACACAATCGAAGCGCAGTAAGGATGGCTAGTGTAACTAGCAAGAATACCACGAAAGCAAGAAAAAGAAGTACGCTATTAACTATTAACGTACCTGTCTCTTCCGAAACGAATGAGTACTATGTAGAGCTCTATACTACCATCGAATGAGGTTAGTCT
+
7;//)/7949;;>@>>?>BBB@@@A>@::7:@BB;;8;@BCEEECB=BA7;7;AEABBBC2BAI;;;DLCCCCC=BBAA@@@,@?<@>AAB:AAA@BBBBAAABB?B@CC?ABB?BBA7;;CCDCAAABBBC@A@@@;::::AAAB@C@C;;9;?BABB@?<?BBABB@BB?BBA?@@?AA68887;<DDD/>@97///<;>;=:=;BAAA;>;>>CCC@HDCBBBB?D?BAD=A::5::9?@@@9::BFCCCA@@@@??@>>>B=???@@<@CAA?A??@?B@
@ATNG8:01617:00297
GATGGTACGTGTGTGCTCTGAGAGTAGTACTCATTCGTTTCGGAAGAGACAGGTACGTTAATAGTTAATAGCGTACTTCTTTTTCTTGCTTTCGTGGTATTCTTGCTAGTTACACTAGCCATCCTTACTGCGCTTCGATTGTGTGCGTACTGCTGCAATATTGTTAACGTGAGTCTTGTAAACCTTCTTTTACGTTTACTCTCGTGTTAAAATCTGAATTCTTCTAGAGTTCCTGATCTTCTGGATAGCGACGCGATATACTACCATCGAATGAGGTTAGTCT
+
:@@>,/////-7>0/////-////89//5=><B<8:=<=300*/5::=09558:<<@A9<8<?8949:==@AA?@<<;:?>99'//)///9(7354.4::5;>;;@>A?@7:;@A@@@C9::A;?9AA?;;9:A;>@@@=BABAAA@@=<<<000::<???<??17-73=9956=>6;599,5.5.5555'599::)59=>@@@999.944&477//)/7>><?CCB@994867779986;<@299>:;:??<=0/08:77:5504;;;;68?;;7:8==<65
@ATNG8:01624:00281
GATGGTAGGCGTGTGAGAGTCTGCCCAGAAGATCAGGAACTCTAGAAGAATTCAGATTTTTAACACGAGAGTAAACGTAAAAAGAAGGTTTTACAAGACTCACGTTAACAATATTGCAGCAGTACGCACACAATCGAAGCGCAGTAAAGGATGGCTAGTGTAACTAGCAAGAATACCACGAAAGCAAGAAAAAGAAGTACGACTATTAACTATTAACGTACCTGTCTCTTCCGAAACGAATGAGTAACGATGAGAGAGCTCTCTCTACCATCGAATGAGGTTAGTCT
+
?>:<8<=>9==>>?===?<655595)6@=9DCCA;;5;5:9>?>>A>?>:>;=>000000'09=;8::::<===3885////$/7.3/333&..404-..755595>;AA8><B;>>@A?>>A@@@@@@@@@<A:;;:898===877,7397A=?@?ABA==:=;;;??:==:=??;>>=BB9>>>988888(8948=A?;<;AAA=B=B@<;669<///:177:====8<49<=.667/6/99//)/;555;7///77/55>>A>;606:8//)/77:4848=;75
@ATNG8:01583:00331
GATGGTAGGACGAGCGTCTGAGAGGTACTCATTCGTTTCGGAATAGACAGGTACGTTAATAGTTAATAGCGTACTTCTTTTTCTTGCTTTCGTGGTATTCTTGCTAGTTACACTAGCCATCCTTACTGCGCTTCGATTGTGTGCGTACTGCTGCAATATTGTTAACGTGAGTCTTGTAAAACCTTCTTTTTACGTTTACTCTCGTGTTAAAAATCTGAATTCTTCTAGAGTTCCTGATCTTCTGGCGCGTATGTATGTCGCCTACCATCGAATGAGGTTAAGTCT
+
://6:=<=8B;;;<<;666BCDBC@CCCBA;;5;;;:.:?9@899CCCCC?A@BBB@C@CCCC@D@DCBBBBBCB<@@@@>,=B:@@AA<@?BF?AAC?BB@BBBBBB@BDCCCCCC@CCC?B?CCCCBBBD?CBBB?CBBBCBAA@BCC98:AA?A??=?C@D>AACBBBGDF>A;;;;.;=@=ABBBB0BBBCC=IDHCCCE;;;5;;;;*;;;;B@C?CD?BBBCCDB@B@BCA@?B?ABD>A@;;;;;:;:9999?@8=54-393333////(/(/(/:<<
@ATNG8:01588:00314
GATGGTAGGTGCACATGAGTGTATCCAGAAGATCAGGAACTCTAGAAGAATTCAGATTTTTAACACGAGAGTAAACGTAAAAAGAAGGTTTTACAAGACTCACGTTAACAATATTGCAGCAGTACGCACACAATCGAAGCGCAGTAAGGATGGCTAGTGTAACTAGCAAGAATACCACGAAAGCAAGAAAAAGAAGTACGCTATTAACTATTAACGTACCTGTCTCTTCCGAAACGAATGAGTACCTCTCAGACGCTCGTCCTACCATCGAATGAGGTTAGTCT
+
779939994;<<>>>===>>>>CAA?BBD?::;B@@>@@DDDCCCD@CC?A=@C@9::::*;>CCCCDDCC@A@8?D::;;;*<9;8:88:.8?;8:?;CCCBBB?B?BB?BAA?ABB@CBBBCBDDCCCBA?ACBC?BBBAB<<><?=@9:8:CAABBBB?BBBBBB@BB>???:79;<<3<<<8<>@@@/=>9=///<<>AA:>:>AAA<>;>@A@@>ACBBABB@C@BBB=BBC?BBDCBBB@>>>AAAC=>=@@@@@6:::7;@@BD=C>@@<@5:@:::
@ATNG8:01597:00315
GATGGTAGCAGACGTGACAGAGCGCCATAAGATCAGGAACTCTAGAAGAATTCAGATTTTTAACACGAGAGTAAACGTAAAAAGAAGGTTTTACAGGACTCACGTTAACAATATTGCAGCAGTACGCACACAATCGAAGCGCAGTAAGGATGGCTAGTGTAACTAGCAAGAATACCACGAAAGCAAGAAAAAAGAAGTACGCTATTACTATTAACGTACCTGTCTCTTCCGAAACGAATGAGTACTATGTAGAGCTCTATACTAATCGAATGAGGTTAGTCT
+
BBBA@BBBCBCCDCBAB?@>BCBAB@ADF@CBBA??<?=AAB?@?D?BA>A????CAAAA/B;=><:;:<<<<<5<>BBBBB1BCAEACCC<CGCC?;9;FCDDD?C?CC?BAB<==BBCCCCCCCCCCCCC@CCBB?BAA@?@BB?B@CAA>ABBBCDCB?BBBBCC@CC@?>;6;;==<4<880888898%/:58///;9@AA<@@A>>7:6:ABAA?ACAAABB?B?BBC>FEC>AAA??@F?@?@@@@>>=@???@@@?D=BB>>:===>7=//0>=;
@ATNG8:01598:00332
GATGGTAGCGCGATATCAGCGCAGCCCAGAAGATCAGGAATCTCTAGAAGAATTCAGATTTTTAACACGAGAGTAAACGTAAAAAGAAGGTTTTACAAGACTCACGTTAACAATATTGCAGCAGTACGCACACAATCGAAGCGCAGTAAGGATGGCTAGTGTAACTAGCAAGAATACCACGAAAGCATGAAAAAGAAGTACGCTATTAACTATTAACGTACCTGTCTCTTCCGAAACGAATGAGTACCTCTCAGACGCTCGTCCTACCACTCGAATAGAGGTTGATAGTCT
+
@A>:;;9;;///////;;55555555)555.55/:::+0+//99::AA>@@<@833445555$5;<DFDDDDCCCM=CC;<;;;*;<<;5555&5?<8<AA==CBCC@B?BB@BBB?AAAADDDBBBCCCCCBB@BCBB@BBBBCBBB@CAC@@?@BBCCBBCABBCBAA>BD@BBA<?><><3=<=:98888(8@;?988A>>>@=A<>>??<?<A>BBB?B@AABCC@C?CCC=BBB?AAA@@9929:987773327755505..(.3..2642226637.3......3
@ATNG8:01599:00305
GATGGTAGCGCGACACATAGATACAGTACTCATTCGTTTCGGAAGAGACAGGTACGTTAATAGTTAATAGCGTACTTCTTTTTCTTGTCTTTCTGTTATTTCTTGCCTAGTTTACCACTAGCCATCCTTACTGCGCTTCGATTGTGTGCGTACTGCTGCAATATTGTTAACGTGAGTCTTGTAAAACTTCCTTTTACGTTTACTCTCGTGTTAAAAATCTGAATTCTTCTAGAGTTCCTGATCTTCTGGCTCTCGTAGACAGATACTACCATCGAATGAGGTTAGTCT
+
444;.55//////7//5<955=555?::<;4440355<055.55;9/////)/:9<<6=045:<8==AB@?::553686666$//16///:(///83333(33333,37...'..(.3335505==39498855555057..(/799::;;;<<<::5558==;84;6;6;@AACBBAA6;:@@@7?@=B4:;:-:@CDC=@ABBBA@?==49999'9900>:A*0/27;<<>??:>:>@499;=;8979>?>@=>000A<=@A???@@;>?>>=9897>17185<>8
@ATNG8:01600:00329
GATGGTAGTGCTTGAGAGAGAGACCCAGAAGATCAGGAACTCTAGAAGAATTCAGATTTTTAACACGAGAGTAAACGTAAAAGAAGGTTTTACAAGACTCACGTTAACAATATTGCAGCAGTACGCACACAATCGAAGCGCAGTAAGGATGGCTAGTGTAACTAGCAAGAATACCATGAAAGCAAGAAAAAGAAGTACGCTATTAACTATTAACGTACCTGTCTCTTCCGAAACGAATGAGTACGCGTCTCACTCTCGCCTACCATCGAGGTTGTAAAGTCT
+
-5--(---9/55.5::>@?DAAAAB=;<55<99;AB:?7@AA>AA@=@;03.3:::=>=>+858:=::8::;;;///;:::.:;.5.555&5555;<;<56666:>7<<8<:9-4/</0/<<<;;;995:::>A@?;?A:99>==9<8;00)/:::::==6:8>8878;;5///17687=)222+22222$.527...3.22=;=27755186;ACA@=999>>?A5000@=5:00)/>=9;777=<:<<4333:;7:974337333873,768<<C5:>:<
@ATNG8:01601:00317
GATGGTAGACATATCGTACTCTCTGTACTCATTCGTTTCGGAAGAGACAGGTACGTTAATAGTTAATAGCGTACTTCTTTTTCCTGCTTTCTTGGTTATTCTTGCTAGTTACACTAGCCATCCTTACTGCGCTTCGATTGTGTGCGTACTGCTGCAATATTGTTAACGTGAGTCTTGTAAAACCTTCTTTTTACGTTTACTCTCGTGTTAAAAATCTGAATTCTTCTAGAGTTCCTGATCTTCTGGATACACTCATGTGCACCTACCATCGAATGAGGTTTAGTCT
+
::::7;=BCCFBCBDCBBBBBBCCCCBBBBBB?BBBE>??>?<@@973::6::<BB8=7988;5A;ABA?:9928026666(6058><90;<7<+/*/937706;=>>>:?E>;;;>>;>AA>H=;;;;@?>?:==>?:?>?>>>CBA=<>@@@;;6;:A7?@:=8=@==>>BBB====A@2@;B:>>DDD.AA575.5...866<@@:????.9:;8@<A=@@<@BA????5:5;;;;>>;>>>=A???A:66///77766,//>7<76;;5:>>@198-8>>:;
@ATNG8:01603:00344
GATGGTAGGAGACACGTCGCACACGTACTCATTCGTTTCGGAAGAGACAGGTACGTTAATAGTTAATAGCGTACTTCTTTTTCTTAGCTTTTCGTGGTATTCTTGCTAGTTACACTAGCCATCCTTACTGCGCTTCGATTGTGTGCGTACTGCTGCAATATTGTTAACGTGAGTCTTGTAAAACCTTCTTTTTACGTTTACTCTCGTGTTAAAAATCTGAATTCTTCTAGAGTTCCTGATCTTCTGGTGTCGTCTATCATGTACTACCATCGAATGAGGTTAGTCT
+
:::<:>=B?BBBAAA@BBBBCCCCCCBB@=@@5??@@::>8<1-----5505:6886;134;=7;7==444:768587887(55,222222&.6//(/8505:<A@?=<=:?;;<?>?@799<294<;<9;;;A;?888056>BBA===@@@@;;:=8;994:A<A<@BA@@@@@@377;<</<9>9=>GDD/@@@CD9@>;;;=;;;><AAAA/A;;:@:?:=>:>;;;;;B=B<?==>CC7;;C=>>:<=<<777:<???>?;;=9777@@599==8=8=>>>>
@ATNG8:01606:00337
GATGGTAGCGCATATCAGCGCAGCCCAGAAGATCAGGAACTCTAGAAGAATTCAGATTTTTAACACGAGAGTAAACGTAAAAGAAGGTTTACAAGACTCACGTTAACAATATTGCAGCAGTACGCACACAATCGAAGCGCAGTAAGGATGGCTAGTGTAACTAGCAAGAATACCACGAAAGCAAGAAAAAGAAGTACGCTATTAACTATTAACGTACCTGTCTCTTCCGAAACGAATGAGTACCTCTCAGACGCTCGTCCTACCATCGAATGAGGTTAGTCT
+
@@>;7>;?@@<;>@===BCIHIIFC>BBC?;;;A@@;@<A@ABBAA=@@:=999999999'9;@@@CCBBB@@@:?AAAAA7@C>A5;;0:??7@699???BC@D@DD?A@A?CBBBC@AABBBCCCCCCACECB@BAAACA??9A;>;;6;BBBBBBC@BCCBBB?BB<?>@<@@@@@8@9919=<<=/9:6:///::=:;7<=A@BB:>:=@CBB>BCBBBBB>A>ABB;@@A>ABBBBBB?>??@AABAAA>>A@@<@@@=>==@A<A@@@<A7;A@@@
@ATNG8:01611:00345
GATGGTAGCACACGAGATCTCATCGTACTCATTCGTTTCGGAAGAGACAGGTACGTTAATAGTTAATAGCGTACTTCTTTTTCTTGCTTTCGTGGTATTCTTGCTAGTTACACTAGCCATCCTTACTGCGCTTCGATTGTGTGCGTACTGCTGCAATATTGTTAACGTGAGTCTTTGTAAAACCTTCTTTTTACGTTTACTCTCGTGTTAAAAATCTGAATTCTTCTAGAGTTCCTGATCTTCTGGCGCGTATGTATGTCGCCTACCATTCGAATGAGGTTAGTC
+
5==>>BA><<BC<;5555:>:@:;;=AA>@CC@BCBC=B><=9BCCCD<;98B<<<9=8BBB;484888:::?:<7A<999)::/5566/6>>B?BBB@BB====;;;:>AA>==8818>B;@<@B@@????=>=>D=>>>;;;885>>>99<99175715649:888;;:9522)2;>AC2=8;79;;<9*9A<>>9>A@@@@?;;;;<=<=,=///;7;6?@;>>BCAAA;?<?AA@AA;@?@<:::>>@@@==666966-339077-229-222702,2222
@ATNG8:01618:00336
GATGGTAGCTATACGTATATCTATGTACTCATTCGTTTCGGAAGAGACAGGTACGTTAATAGTTAATAGCGTACTTCTTTTTCTTGCTTTTCGTGGTATTCTTGCTAGTTACACTAGCCATCCTTACTGCGCTTCGATTGTGTGCGTACTGCTGCAATATTGTTAACGTGAGTCTTGTAAAACCTTCTTTTTACGTTTACTCTCGTGTTAAAAATCTGAATTCTTCTAGAGTTCCTGATCTTCTGGTAGAGCGTGCATATATCTACCATCGAATGAGGTTAGTCT
+
9::<5;;<<<>@666=A@@?>>>;::43554:5?>@@;?A=@;;:9;;;;7;<;<?6?6<;8:6>6;<<<;888707=9>9.9;6=7888&29=>=BBB@B@=B==>@A<>?@?AA>=:>BB<?<???;;;;@=ABBA;>>AAA@@@??@>>>>>B:888=BB<A<AAA>>?CBB;?>?BB;B=B<@@@@@/;;99906///::;A@@;?DDD/D???@;@=AA=@A@>>>@<@=A@@@@D:=<?=BAB>??AAAAAAAA>>>>AA<A>>>?<???A;?;@??@@
@ATNG8:01622:00309
GATGGTAGCGCGACGAGCGTAGACCCAGAAGATCAGGAACTCTAGAAGAATTCAGATTTTTAACACGAGAGTAAACGTAAAAAGAAGGTTTTACAAGACTCACGTTAACAATATTGCAGCAGTACGCACACAATCGAAGCGCAGTAAGGATGGCTAGTGTAACTAGCAAGAATACCACGAAAGCAAGAAAAAGAAGTACGCTATTAACTATTAACGTACCTGTCTCTTCCGCGAATGAGTACTATGTAGAGCTCTATACTACCATCGAATGAGGTTAGTCT
+
:@?>5;;;;@CCCCCCBBB==BBBB8BBB?AA@@?A<@>???774B8==>A;<;773>>?+@?A@AAC??@>>>4<>;;;;;*;:=;5999'5=94;A=CCCCBB?A>ABADBB>AAACDAAACCAAACCCC?CCEE:;:BA??>B<A>B@@=@CA@ABBB?BBCBCB?BC?BBB>A699=.---(-9999,6908///77@@A;A;888::=8<@CBA?BCBBBBCAC=AACD?AABBCE???>A@>>>AAA;;;?;;;;;5;A@>>8;??A=@<@@A::
@ATNG8:01622:00318
GATGGTAGAGTATCATGTGTATCTCCAGAAGATCAGGAACTCTAGAAGAATTCAGATTTTTAACACGAGAGTAAACGTAAAAAGAAGGTTTTACTAGACTCACGTTAACAATATTGCAGCAGTACGCACACAATCGAAGCGCAGTAAGGATGGCTAGTGTAACTAGCAAGAATACCACGAAAGCAAGAAAAAAGAAGTTACGCTATTAACTATTAACGTACCTGTCTCTTCCAAACGAATGAGTACGTGTGACGTACGTGAGCTACCATCGAATGAGGTTAGTCT
+
:;;;9<<====??<<<@@@==555:599>8@A@DCC<@999@>><<=@@=B@CC@AADDD5G?AA@BBBDCBCC>CCCCCCC3@A=B=ABB8A?A@BBCBBBCBB?C?;;==FE?CC=;;BBCCDBBBHDBB=BBCC>AACBBAAA=A=@AA=ABBCBAA@?A???BB@CC?CAC=@@>==4<::4888888%/:5./)..77899596:776=C=AACBB@BDC;;;A@C@LI=A@A=???A@@@?????ABBBDCCBC???BBB?AAABA=@A??;?>AABAA
@ATNG8:01578:00351
GATGGTAGTACATGATAGAGACACCAGAAGATCAGGAACTCTAGAAGAATTCAGATTTTTAACACGAGAGTAAACGTAAAAAGAAGGTTTTACAAGACTCACGTTAACAATATTGCAGCAGTACGCACACAATCGAAGCGCAGTAAGGATGGCTAGTGTAACTAGCAAGAATACCACGAAAGCAAGAAAAAGAAGTACGCTATTAACTATTAGCGTACCTGTCTCTTCCGAAACGAATGAGTACGATGAGAGAGCTCTCTCTACCATCGAATGAGGTTAGTCT
+
;;9:7;<><<=AD>>=BBCHCBAA7;@A9ABB@?>5?::?B5:8==A@=A=::997333$36;@===<BB999+9<<9999$9>7<5665&5<;6666;>>>>>:>@BB?9::>AABBBCCCCCDCBBACD@DCBA?BBCBCBBB?B@BAA?ACBBBCCC?BBBBAA=@@=A@@;@@:88)5777@AAAA/?@<A>>>>;:9:/6//////5575788288888:;5:1222,57717>@@@@ABBB@@@AAA@@>>>A>>>@A<>>>AA<AA??;@=AB998
@ATNG8:01578:00391
GATGGTAGCTCGCTGATGATATCTCCAGAAGATCAAGGAACTCTAGAAGAATTCAGATTTTTAACATCGAGAGTAAACGTAAAAGAAGGTTTACAAGACTCACGTTAACAATATTGCAGCAGTACGCACACAATCGAAGCGCAGTAAGGATGGCTAGTGTAACTAGCATGAATACCACGAAAGCAAGAAAAGAAGTACGCTATTAACTATTAACGTACCTGTCTCTTCCGAAACGAATGAGTACACACTCTCATATGACACTACCATCGAATGAGGTTAGTCT
+
>A@<9==@B?>>?====BB@B?;?<9==D?@@@00)/1:16;;444>8?A<@<00///:::)?57755:3322666.66////&..(.(..'.58278999977=:>9=<9====@@@@CCCBCDDCCCCAA>BCBB>B@@@@@@B<@<@??=?DBBBAAB?BCCBA@A8;7:BC@CEBBB>A@@<989839A>BBCDCBBCD@C@CBBA>A@CCBBB?BCDBBAC?B?BBB>BBC?@ABBB@@@AA??AA????AACCCCAAA>ABBBB@BB?@=?@BCCBB
@ATNG8:01585:00392
GATGGTAGTCTCAGATAGTCTATAGTACTCATTCGTTTCGGAAGAGACAGGTACGTTAATAGTTAATAGCGTACTTCTTTTTCTTGTCTTTCGTGGTATTCTTGCTAGTTACACTAGCCATCCTTACTGCGCTTCGATTGTGTGCGTACTGCTGCAATATTGTTAACGTGAGTCTTGTAAAACCTTCTTTTTACGTTTACTCTCGTGTTAAAAATCTGAATTCTTCTAGAGTTCCTGATCTTCTTGTATGACTAGTGTACTACTATCGAATGAGGTTAGTCT
+
<<958=====>C><666=;;;><@BBDA@?>A;999C?CC@C<CC@@;==9==>>B@B?BBBC?C@CCB==A<;<870000)0>6000@@70/5;044:6;;8==<=BCAFDDDBCBB?BBB?C?CCGCABBE@CCDE?CCCBBAA@@@@@;;:>?;@AB?AB?A>AB@@@BBBC?@AACA3@=A5;;;;;*;AA@A<B>>000<000*0000(9??9999=B@@CCCCCCC@C@CCCBA@=@?=BBBCCAAACCCCBCCCCBBDCCCC@BCCC?B>BBB::
@ATNG8:01596:00396
GATGGTAGCTCTGCTCTGACTCTCGTACTCATTCGTTTCGGAAGAGACAGGTACGTTAATTGTTAATAGCGTACTTCTTTTTCTTGCTTTCGTGGTATTCTTGCTAGTTACACTAGCCATCCTTACTGCGCTTCGATTGTGTGCGTACTGCTGCAATATTGTTAACGTGAGTCTTGTAATACCTTCTTTTTACGTTTACTCTCGTGTTAAAAATCTGAATTCTTCTAGAGTTCCTGATCTTCTGGGCTGCGCTGATATGCGCTACCATCGAATGAGGTTAGTCT
+
>@@:5;=CABBBABACBBC@@@BCCBBBBBBB?BBBD>BC@B@BBCCCCC@CBBBC?C@C<BA@C?BBABCCCCB?ACCCD1CB?AA@A-:;@A<B@C>BB:;<;DCDACCDDBBBB@CCC?B@BC999BBB?BBBB;@?@?@@BABBBBBBBBB?BBB>AB>@<?>CCBBCHHACCCACCC@C@BAAAA0AB@@@<@CCECB@@?@4::::*;AA:;:;@GE@BCDCBBB?B?BCBBBB?A9;;/;AAAABABBBBBBBBCCCCABBCBA=AAAB>AAEBBAA
@ATNG8:01599:00398
GATGGTAGAGTATCATGTGTATCTCCAGAAGATCAGGAACTCTAGAAGAATTCAGATTTTTTAACACGAGAGTAAACGTAAAAAAGAAGGTTTTACAAGACTCTACGTTAACAATATTGCAGCAGTACGCACACAATCGAAGCGCAGTAAGGATGGCTAGTGTAACTAGCAAGAATACCACGAAAGCAAGAAAAAAGAAGTACGCTATTAACTATTAACGTACCTGTCTCTTCCGAAACGAATGAGTACATAGATATACGTATAGCTACCATCGAATGAGGTTAGTCT
+
45>>7;;??>>>;99///6-////8)/33-3344:;7;7;;=@@9;69@>A;>>>:99999#55;::779=/0/:1:///7777$7<8<7;;;.;;:5:6/////966187<=?BA@;<?95:@;?A@@@@DCCD@CBAA=??AABAAA>B>A;;6;@@AABCB@BBBAAB?BC799@?AA;;:/887-767676%/50....77999:95:===9>;>@CAA?ACCBBBB>@=;;;09BB=ABBBBCBBBCCCCABBBB@@@@@@B??<=;=@@8<>>?<?=>AACC
@ATNG8:01611:00386
GATGGTAGAGTATCATGTGTATCTCCACAAGATCAGGAACTCTAGAAGAATTCAGATTTTTAACACGAGAGTAAACGTAAAAAGAAGGTTTTACAAGACTCACGTTAACAATATTGCAGCAGTACGCACACAATCGAAGCGCAGTAAGGATGGCTAGTGTAACTAGCAAGAATACCACGAAAGCAAGAAAAAGAAGTACGCTATTAACTATTAACGTACCTGTCTCTTCCGAAACGAATGAGTACTATAGACTATCTGAGACTACCATCGAATGAGGTTAGTCT
+
:<4526==BCCCCCCCCBCCEAAAB@AAA>AABB;;8;?AACBCCC@CD@D@CCC????@1A@CCCCBBCDCCC=CBBBBBB5AC?C<@@@8@AC?BBBBBBBBB?B?BB?BBB?BB@>BCCCCBBCCCCCC?BBBB>BBB@BBBB?B?BBA?BBBBBBBC?@A@AAB>BB>BBB=A=<<<3:::5:@DDD/AA<=888???BB;>;>@@?<><>ACBB@BCBBBBB@C@BBB>BBB@BBBBBBBBAABBB@@@?BBBBBBCDCB=AACCC?ACB@>CAEFB@?
@ATNG8:01617:00392
GATGGTAGTAGTACACTAGTCATACCAGAAGATCAGGAACTCTAGAAGAATTCAGATTTTTAACACGAGAGTAAACGTAAAAAGAAGGTTTTACAAGACTCACGTTAACAATATTGCAGCAGTACGCACACAATCGAAGCGCAGTAAGGATGGCTAGTGTAACTAGCAAGAATACCACGAAAGCAAGAAAAAGAAGTACGCTATTAACTATTAACGTACCTGTCTCTTCCGAATCGAATGAGTACTGTATCTATGTGTGCGCTACCATCGAATGAGGTTAGTCT
+
:<9:7@=BBBBCECB==??>>B=BB9@BB=ABA@AA9@294;565<9<=8?748788<=<,?8==:8<8A=<<;3;<:9555$5;<>4999&5;;6;966>BB>C@D@BB?AAA@BBBBDCFJAA@BCCCCC@CBBB@BBBBBBBB?B?B:::;BBBBBBB>AACBBB?BB>BBB?A=;;:/::93:@@A@/@B=A988BAA??<?:>=?A<@<@@B@@<@@A@AAA@E@DA?BCBB?CBBCCBBAAABBB@@AA@@@?778@@A=ABAAA<A???;>8==888
@ATNG8:01621:00386
GATGGTAGGCGTGTGAGAGTCTGCCCAGAAGATCAGGAACTCTAGAAGAATTCAGATTTTAACACGAGAGTAAACGTAAAAGAAGGTTTAACAAGACTCACGTTAACAATATTGCAGCAGTACGCACACAATCGAAGCGCAGTAAGGATGGCTAGTGTAACTAGCAAGAATACCACGAAAGCAAGAAAAGAAGTACGACTATTAACTATTAACGTACCTGTCTCTTCCGAAACGAATGAGTAACGATGAGATCTCGTGTGCTACCATCGAATGAGGTTAGTCT
+
9::=:?==7;;<;;;<<<<955555)5<<8;><<00*0*0/8;:::6::9=6;>899@@2>;@97388888881558899-6638-88)5+2648...7...838279499B=AA@@;;;?===>>>>AB<A@@A<?>>>==8818;?>?;>888;9:?<???@@?;:;5:==:888;;0:9<5<>>>28807899///5;=4><>>>>=B<@?8866=>;;;;:59<?AA9@;:7:<99//*/::98==;;;@AAA>;:;;;:=A???>;>?>@=B<===@=
@ATNG8:01624:00373
GATGGTAGTGTGTCTCTGAGAGTAGTACTCATTCGTTTCGGAAGAGACAGGTACGTTAATAGTTAATAGCGTACTTCTTTTTCTTGCTTTCGTGGTATTCTTGCTAGTTACACTAGCCATCCTTACTGCGCTTCGATTGTGTGCGTACTGCTGCAATATTGTTAACGTGAGTCTTGTAAAACCTTCTTTTTACGTTTACTCTCGTGTTAAAAATCTGAATTCTTCTAGAGTTCCTGATCTTCTGGAGATACACATGATACTCTACCATCGAATGAGGTTAGTCT
+
?@@:5;==BBBDB;655?99:A;:;CBCAAAB?CBEC@CE?C@CDCCDBC@BBCAA?BAHDCB@GBBBBCB;;;J?@@DGM5CB?BBBD=BBBB9;9B?CD?BACCCC?DCDDCBBB@CDC@B@BCCFCCCC@CC@@=A;;;C@@@BBBAABAAA=ABA?AC?B>AABCBBBCB=@;;;;.;5;=;;;;;*;CCBC>CCCCBCCCBB;@@@@,@:;;:69>CD=A@CAA@E>A>@ABCCE??@D@BCDCCFGCCCBBCCBBCBBB?A@?@B>ABBD?B=AAA@B
@ATNG8:01624:00380
GATGGTAGCTCTGCTCTGACTCTCGTACTCATTCGTTTCGGAAGAGACAGGTACGTTAATAGTTAATAGCGTACTTCTTTTTCTTGCTTTCGTGGTATTCTTGCTAGTTACACTAGCCATCCTTACTGCGCTTCGATTGTGTGCGTACTGCTGCAATATTGTTAACGTGAGTCTTGTAAAACCTTCTTTTTACGTTTACTCTCGTGTTAAAAATCTGAATTCTTCTAGAGTTCCTGATCTTCTGGATACACTCATGTGCACCTACATCGACCTCTAGAAGTCT
+
BBCC@BBB??ACC><666955<965=<@ABBD?BBBB:@@=B?CBBBCCF@CCAA=:FA><<<?CACCCCBAA@@>AADDE2@A@AABB<B=C>9BBB=@?@BCCDDC@CDCBCBBB?CCC>B?BCCBBBCD@CDBB?BCBBCDDDDAA:::?::5:BC?DC?B@BBCBCAAAC>@;;;;.;4;5;;;;;*;@AAD;B:;9?;5559.4444$4445959.555555@=:@0808<=@?<758A=C9;:@;;9AA@ABB??=?@@AD:9992999@AB?B?@?
@ATNG8:01592:00436
GATGGTAGTAGTACACTAGTCATACCAGAAGATCAGGAACTCTAGAAGAATTCAGATTTTTAACACGAGAGTAAACGTAAAAAGAAGGTTTTACAAGACTCACGTTAACAATATTGCAGCAGTACGCACACAATCGAAGCGCAGTAAGGATGGCTAGTGTAACTAGCAAGAATACCACGAAAGCAAGAAAAAGAAGTACGCTATTAACTATTAACGTACCTGTCTCTTCCGAAACGAATGAGTACTGTATCTATGTGTGCGCTACCATCGAATGAGGTTAGTCT
+
::99.55;9;<=>=66654<:455949994995555.5.55>==<>;5404-33333333$31788888;;887.7845555$5;6;.555'59>7<@696<<<>;B9=<9>8:79B@@BBBJAA@@@BA@@=@@@A?:::@@?>>8??A@@>?C???BBF???@????BB?DCF<;;;8A3;5505@AAB/@A<>888@@?@@;>;>@@@=B=AACBB?BCA@A??=?<??D>BAA<??BBBCB?CFBB?====?A?;888?>>:>>=::5:AAA=@;@B:99
@ATNG8:01592:00448
GATGGTAGCGAGCGAGTGTGTATACCAGAAGATCAGGAACTCTAGAAGAATTCAGATTTTTAACACGAGAGTAAACGTAAAAAGAAGGTTTTACAAGACTCACGTTAACAATATTGCAGCAGTACGCACACAATCGAAGCGCAGTAAGGATGGCTAGTGTAACTAGCAAGAATACCACGAAAGCAAGAAAAAGAAGTACGCTATTAACTATTAACGTACCTGTCTCTTCCGAAACGAATGAGTACGTGTGCGACGTGTCTCCTACCATCGAATGAGGTTAGTCT
+
994405=>===<<<<;>>A?=BC>>9>BC>AAB=99084=>ACEBB?BB4:39==>@@@@1AACCCCEEDEBBB=BCBBAAA0@A>@5:99&9@@8<BBBAAACC?C?DC?CBB>AA>>@CCCDCBBCCCDD?BBBB@A@??@A@@=A>@;;7;CBBBBDC?CCCAAA?BC?B=>;>@?AA9999>=>AAB/::7<///==???<A=A>>>;>;>ABBB@DCBCABA=A=@@@9?DD?BBBBBBBA@@>>>???B;;;>>A=ABB=A@@@@7;:@@<@;@B@@?
@ATNG8:01593:00432
GATGGTAGTATATCGCGTCGCTATCCAGAAGATCAAGGAACTCTAAGAAGAATTCAAGATTTTTAACATCGAGAGTAAACGATAAAAAGAAGGTTTTACTAGACTCACGTTAACAATATTGCAGCAGTACGCACACAATCGAAGCGCAGTAAGGATGGCTAGTGTAACTAGCAAGAATACCACGAAAGCAAGAAAAAGAAGTACGCTATTAACTATTAACGTACCTGTCTCTTCCGAAACGAATGAGTACTACTCTCAGAGACACACTACCATCGAATGAGGTTAGTCT
+
449:5;=?BBCB>;;;;=>@?BBCC?A:945:://)/)/)-55//)/839916133-388:::'91333733333;;=3933/////$/8(/(///&..333399888@@:B>BDACCF@CCCBCDCCBBCCBBBCB?BBBB>B@A@@A?@;@=@984:@AAABBB?BABBBB?BB?ABD=A=<;:19//+/=>>@,772<///;;A;<8;=A@@?=D<@@CAA<ACBBBBB@C@BBB=BBA?@AACCCCCCC@@ABBBBB@@@@BBB>@<AAA?@:=B@?<@?ABBBB
@ATNG8:01595:00408
GATGGTAGGACGAGCGTCTGAGAGGTACTCATTCGTTTCGGAAGAGACAGGTACGTTAATAGTTAATAGCGTACTTCTTTTTCTTGCTTTCGTGGTATTCTTGCTAGTTACACTAGCCATCCTTACTGCGCTTCGATTGTGTGCGTACTGCTGCAATATTGTTAACGTGAGTCTTGTAAAACCTTCTTTTTACGTTTACTCTCGTGTTAAAAATCTGAATTCTTCTAGAGTTCCTGATCTTCTGGGCTGCGCTGATATGCACTACCATCGAATGAGGTTAGTCT
+
;;<<:A=D@AAACCB@?;;BBCDGADCCFDA@<@ACB>BCAE@BBCCBCBACCCCD@C@CBBA?B?BBBCC@@@C@BCDDD5BB?BCCE>BBBB?BCC?CD?A@AEED@CCDBBBBD@CCC?B?CDAAA@@C@CBBB@CBBBBBBACCCCCBBBA>A@A>AB@C>AAEDBBBDC@BAABB:@?B;:::::*:BBCF=ECCCCCCBBA4;;;;*;@@BC?B>BC@CCCCA@@>@?ACBCCB=?>?>8?AA@BBBBBCBCCCCCCCC?DCCCC=@@9999=CD@@A
@ATNG8:01599:00425
GATGGTAGTGATACAGATCAGACACCAGAAGATCAGGAACTCTAGAAGAATTCAGATTTTTAACACGAGAGTAAACGTAAAAAGAAGGTTTTACAAGACTCACGTTAACAATATTGCAGCAGTACGCACACAATCGAAGCGCAGTAAGGATGGCTAGTGTAACTAGCAAGAATTCCACGAAAGCAAGAAAAAGAAGTACGCTATTAACTATTAACGTACCTGTCTCTTCCGAAACGAATGAGTACGATGAGAGAGCTCTCTCTACCATCGAATGAGGTTAGTCT
+
::0/)///:;AAACCCBBBCCBBAC?CCB<=?>993486;;<>??<879.7<995@@===*=5:::888<==A=08899444$555:5:<<0;;>9>B=CCCCBB?B@CB9::B?:::ABBCCGCCCCCCCC?CCAA<???>=?>><@?ABC?@@@CCCCC@BBBBBB?BB<>;>=@AA>=5<99188888(68/8688<=<;=:==@@@B<@<?AB<;9;AABBBB?B?BAA9A9949:9ABCBBB??;???;;;?A>>>@@@@<A@@@@:<<//+/59=::9
@ATNG8:01601:00417
GATGGTAGTGTCATATGAGAGTGTGTACTCATTCGTTTCGGAAGAGACAGGTACGTTAATAGTTAATAGCGTACTTCTTTTTCTTGCTTTCGTGGTATTCTTGCTAGTTACACTAGCCATCCTTACTGCGCTTCGATTGTGTGCGTACTGCTGCAATATTGTTAACGTGAGTCTTGTAAAACCTTCTTTTTACGTTTACTCTCGTGTTAAAAATCTGAATTCTTCTAGAGTTCCTGATCTTCTGGGTCTCTCTCTCACGCACTACCATCGAATGAGGTTAGTCT
+
>===:>>BBB666===?>==;;:;<<;;;89:@CBBE>@@;@:555:9998555:<7<9;;BB8A=@@?9:44/:)//999'//)/69;2:;;;5;9;7:B7:;@@DDABCDBEDBB@BBA?B?@AABBBCB>BABD?CBCBBBBBBBBBBCCCE?AAB?BB@C?BBB;<;CCF?BA@@@3?<@7:;CCC1@ACCC=C;;:;9:99=.9999(99=>?=A=AC>;;;@@@B?B?BBBBAB?AACD?AAACCBBBBBBACBBBA@@?@CCCD?A@;;6;;=@@AB
@ATNG8:01605:00400
GATGGTAGTGTGTCTCTGAGAGTAGTACTCATTCGTTTCGGAAGAGACAGGTACGTTAATAGTTAATAGCGTACTTCTTTTTCTTGCTTTCGTGGTATTCTTGCTAGTTACACTAGCCATCCTTACTGCGCTTCGATTGTGTGCGTACTGCTGCAATATTGTTAACGTGAGTCTTGTAAAACCTTCTTTTTACGTTTACTCTCGTGTTAAAAATCTGAATTCTTCTAGAGTTCCTGATCTTCTGGATAGCGACGCGATATACTACCATCGAATGAGGTTAGTCT
+
:<<<7;;;CB>?;<655=AABBCCBBABBAAB?AABB>BC@C?BBCCDBB?CECCB?B@CCCC?C@CBCGBBBCB?A@@@?1BB?BBEC?CBBB@BDH@CC>B@DCBB?BFDDCCCC?CCC?C?CCCCAAAC@CCCC>BBBBCBBBCBCBC@@?B@CA@>AD?C?BBCBBBCCC@BBBBB:B?B=@ACCC5CFCBB>BCCDDCCCCC@DDCC5BBBBB@B@DC@BBBAAAC?C@CBBCBC?BAB>ACBABCCCCBBBBCCCBBAC?CBBBB@?A@B?A?CCA@@
@ATNG8:01605:00419
GATGGTAGCGCACACATAGATACAGTACTCATTCGTTTCGGAAGAGACAGGTACGTTAATAGTTAATAGCGTACTTCTTTTTCTTGTCTTTCTGTGGTATTCTTGCTAGTTACACTAGCCATCCTTACTGCGCTTCGATTGTGTGCGTACTGCTGCAATATTGTTAACGTGAGTCTTGTAAACCTTCTTTTTACGTTTACTCTCGTGTTAAAAATCTGAATTCTTCTAGAGTTCCTGATCTTCTAGACAGAGTGTGCAGATACTACCATCGAATGAGGTTAGTCT
+
4444.599979//////444448:::::::9;685//)//)/)/--85--(/:///:>9==<<9=8;;;555553599:;;):;74377=)97;9<288;+//6//.77A7>;;;9554054;8=066;=?@9:4:BAA499?;:9@@@@??>>9:9:@>=:<?17-7;==>@ABB9=:;:.925.55555$44444)5?@@@C@99929999$5;;95167<<8<?;??;?8@;A?:@?:<<?@<5::?877997<;;777<<77/77<;;5;777+5,5BBCF
@ATNG8:01606:00435
GATGGTAGCAGACGTGACAGAGCGCCAGAAGATCAGGAACTCTAGAAGAATTCAGATTTTTAACACGAGAGTAAACGTAAAAAGAAGGTTTTACAAGACTCACGTTAACAATATTGCAGCAGTACGCACACAATCGAAGCGCAGTAAGGATGGCTAGTGTAACTAGCAAGAATACCACGAAAGCAAGAAAAAGAAGTACGCTATTAACTATTAACGTACCTGTCTCTTCCGAAACGAATGAGTACTGCGTCTCACTCTCGCCTACCATCGAATGAGGTTAGTCT
+
::4405==BBBCCC;@<<<=AA@@@?ABB@DBB8854>48::334;>AB<@;000/....$..3339555889?6:;::99:*;B>B=AAA4@BA>9;9B@A@CC@C?BB?CCC?C@@@CCCFCDCCCCCCC?DCBB?A>889?>>8@?A::6;A@?@AAA>AEFEBB?CB>?>>>A@>DA5=8818::::+:<8=898@@BBB<B=>>>B7:7;@BBB?CB@@???<@?ABB<BBB?BBBBBBCCBBBBBBB;;:ABBDC@CBD?CBBBC>?@;;8:?DC@@?
@ATNG8:01608:00445
GATGGTAGTGCGTGAGAGAGAGACCCAGAAGATCAGGAACTCTAGAAGAATTCAGATTTTTAACACGAGAGTAAACGTAAAAAGAAGGTTTACAAGACTCACGTTAACAATATTGCAGCAGTACGCACACAATCGAAGCGCAGTAAGGATGGCTAGTGTAACTAGCAAGAATACCACGAAAAGCAAGAAAAAGAAGTACGCTATTAACTATTAACGTACCTGTCTCTTCCGAAACGAATGAGTACACATCGTCGTGTCGTGCTACCATCGAATGAGGTTAGTCT
+
994405<<>BBB;;<>CBBADC<;;)4;:5<AA@@@=A;@A@AAAC>BC?B>7837799:+76:::<98<89>>/6999444$5;8>.55)5<>7666===<>>9B?BB?9:9?BBCCCAAABCABACDCB?BCCC@BBAAA@?>;@?BBB?BBBABCCC?BAAABB?BB>AAD;B>0///)///)/////(/;6:668?==<>17/59<<9><?>DBB?B@@@ABA=A>AAC=CBB=??BBBBBAABCCCB@@?BBAAAAABBC?A???@;<<9939;A@>??
@ATNG8:01611:00403
GATTAGTGTGTCTCTGAGAGTAGTACTCATCGTTTCGGAAGAGACAGGTACGTTAATAGTTAATAGCGTACTTCTTTTTCTTGCTTTCGTGGTATTCTTGCTAGTTACACTAGCCATCCTTACTGCGCTTCGATTGTGTGCGTACTGCTGCAATATTGTTAACGTGAGTCTTGTAAAACCTTCTTTTTACTTTTACTCTCGTGTTAAAAATCTGAATTCTTCTAGAGTTCCTGATCTTCTGGACAGAGTGTGCAGATACTACCATCGAATGAGGTTAGTCT
+
CCC;DDAAACBCAAACCBEDCCCCBBBBBCCA@@=@B?C@CCDBBBC>BAABC@C@BBBB?C?CCDCCB@@@@CCCCD1BB?ABBD<BBBB?BA?;?B=@@BCDG?CCDBABBC?CDC?B=CDDCBBBC@CCCC>A@BAA???DBBBAAAAC?CAA>AC?C?BBCBBBBAA;@;;;;.;>B>AAAAA,@@AAB9BCCCCCBAAA>AAAA2BCCCE@D@BB=??CB@@A<@;?@@ACC>;;;ACCCCBAAAB@@@C@@?BBBD?BBBCC?BB>><>?BBBBA
@ATNG8:01615:00400
GATGGTAGTTGCACATGAGTGATCCAGAATATCAGGAACTCTAGAAGAATTCAGATTTTTAACACGAGAGTAAACGTAAAAAGAAGGTTTTACAAGACTCACGTTAACAATATTGCAGCAGTACGCACACAATCGAAGCGCAGTAAGGATGGCTAGTGTAACTAGCAAGAATACCACGAAAGCAAGAAAAAGAAGTACGCTATTAACTATTATCGTACCTGTCTCTTCCGAAACGAATGAGTACGATGAGATCTCGTGTGCTACCATCGAATGAGGTTAGTCT
+
<==>:==??466>>@BCCBCCDCB?BCC@CBBCAA>B799C@@AC?BB?B?AA=;:::;+;8=>C=>=BCAAA7==;;;;;';<=<5555&5>>9=@;@CBBBD@F@CC?AAB?BCBBCBCCABBCCDBCC@CCCB?B???@A>>;@@B@@>@BBBBCCBACBBAAB?BF?@>?=A>988)886488888+7A:A898@@@AB=@<@@@@<888BA??<?A@@>>>;>;:::3;>>:>;::????A;;;@@BA>==99///9<<9=@???:>BAA>A@CB@@@
@ATNG8:01616:00432
GATGGTAGAGTACAGTGTAGTAGACCAGAAGATCAGGAACTCTAGAAGAATTCAGATTTTTAACACGAGAGTAAACGTAAAAAGAAGGTTTTACAAGACTCACGTTAACAATATTGCAGCAGTACGCACACAATCGAAGCGCAGTAAGGATGGCTAGTGTAACTAGCAAGAATACCACGAAAGCAAGAAAAAGAAGTACGCTATTAACTATTAACGTACCTGTCTCTTCCGAAACGAATGAGTACTACTCTCAGAGACACACTACCATCGAATGAGGTTAGTCT
+
====?C>?CDCC?BBBBBAABCD;;89DD@@@@?@?=B>ADB::9B@DC?C???999???.;;???B@@@@=>=4<<;;;;;*;@>@5999'5<<9<@<@?CB<B>A>BC@CBB=@ADCCBBBCCCCCCCCC@CDBB>BAA@@A>=:@?CAB@BBBCBBBC?BBABBB@CC?AAA;:;<=<4=;;5;ABBB/BD<@888AABED<A<A@@@=B=@?BBB?BCBBBBB?B?BCC=BBC?@@@ABBBD>B>>>==A:;:>???BAAA<AAAAB=CC::6:=?=???
@ATNG8:01619:00445
GATGGTAGTGTGTCTCTGAGAGTAGTACTCATTCGTTTCGGAAGAGACAGGTACGTTAATAGTTAATAGCGTACTTCTTTTTCTTGCTTTCGTGGTATTCTTGCTAGTTACACTAGCCATCCTTACTGCGCTTCGATTGTGTGCGTACTGCTGCAATATTGTTAACGTGAGTCTTGTAAAACCTTCTTTTACGTTTACTCTCGTGTTAAAAATCTGAATTCTTCTAGAGTTCCTGATCTTCTGGGATGTGTGCGCAGTGCCTACCATCGAATGAGGTTAGTCT
+
9;@;7;<BCDCC?CC;;;<666==ABCB>??C7:9DD@CC@C@CBBCCBB=AAA@D=A?BGCC@DAFBCAAACBB?BBDBB0;;5;BBC=BCBB9;;C?CC@BBCCCIACCBDCCBC@BBB?B@CBBBAAAB@BEED?C;;;BBBCCCCCBA??B?CAA?AA=A>AA@@@@AAB>A;;;;.;>C;;;;;.9=@>A=CCBCCCECBB4::::':==:979=BA?@ABBBDC@D@ABAC@?:=9;;0;;<;A;;;BB@@@@B@BBB@CCC;:8:B@@<?:?DCAB
@ATNG8:01620:00442
GATGGTAGCGAGCGAGTGTGTATACCAGAAGATCAGGAACTCTAGAAGAATTCAGATTTTTAACACGAGAGTAAACGTAAAAAGAAGGTTTTACAAGACTCACGTTAACAATATTGCAGCAGTACGCACACAATCGAAGCGCAGTAAGGATGGCTAGTGTAACTAGCAAGAATACCACGAAAGCAAGAAAAAGAAGTACGCTATTAACTATTAACGTACCTGTCTCTTCCGAAACGAATGAGTACAGAGAGTACGATATGTCTACCATCGAATGAGGTTAGTCT
+
<<9:266===>>;555;;<<>>CCC<BBC@AA@<8804037<?@BB@CE?B?AA?:::;;';<CCCCCBBA;;;0;A;;;<<*;<><595505@=9<BBB@ABBB?B>BBABAA?CCCB@AACCCCCCCCCC@CCBB@BCC?@@AA=B?B;;:;CCDBCCB@CBBBBB?BB@BBC?CCBBC=?9998BBBB/@@=@888ABAAC7;8;AAA8=8=:A@B?CDBBBDD@C@CCF>BBA?AA?>@CCCCBBABBBCCBBBBB>>>>A=A@@@B7;;@A<@<>>>>>
@ATNG8:01623:00412
GATGGTAGAGAGACTGTAGCGCACCCAGAAGATCAGGAACTCTAGAAGAATTCAGATTTTTAACACGAGAGTAAACGTAAAAAGAAGGTTTTACAAGACTCACGTTAACAATATTGCAGCAGTACGCACACAATCGAAGCGCAGTAAGGATGGCTAGTGTAACTAGCAAGAATACCACGAAAGCAAGAAAAAGAAGTACGCTATTAACTATTAACGTACCTGTCTCTTCCGAAACGAATGAGTACGATAAGATCTCGTGTGCTACCATCGAATGAGGTTAGTCT
+
===?;>@>CC>BBBCCDCBCBB@@@;@CC?CCB9:9<?<?CC797C@BC@C?9:998999(66;;9B>>>@@@@7>@;;;;;*;B>B5;<;.;BA=;@<BCCCBC?B?BC@CBB?BBBBCCCCCCBBBCDBB?CCCD>A@@?>><?<@?B@A>ACBBCCCC?ABBBBB@CB>===<??<<<5;::988888(8>:A988??BBA<A<AAAA9<:<AC?@=@DBABBC>B=ACC=CCC?AAABBBBBBBB@<<<=566;<666;AC=AA@@@:>A9:79?A@AAA
@ATNG8:01624:00430
GATGGTAGCACGAGTCACTCATATCCAGAAGATCAGGAACTCTAGAAGAATTCAGATTTTTAACACGAGAGTAAACGTAAAAAGAAGGTTTTACAAGACTCACGTTAACAATATTGCAGCAGTACGCACTATCGAAGCGCAGTAAGGATGGCTAGTGTAACTAGCAAGAATACCACGAAAGCAAGAAAAAGAAGTACGCTATTAACTATTAACGTACCTGTCTCTTCCGAAACGAATGAGTACTGCGTCTCACTCTCGCCTACCATCGAATGAGGTTAGTCT
+
BBBBABBBCEBC??>>???CDA;;<7<<@=@@@@:;6::>@B;:9@:?=;@=??>>;??@2A?BCDDAAABBB@8==;9555$9;;<2555&5@<9>B>CCCCCC?B?AA>ABB@BBBCCABBCCCCCBBBCCEC>A:;:???B>C=@??;??AABAAK?BB?9:9>@@=AAB756==>3=??:?@@@A2@A?B8::AA@@D<?=?AAC@C@BBBCB@B>>=>>>7;7;@D9?AA>A@@@AAAAA??;A@@@===@@@A<@@@=???@B=@?>>8<8=>>??
@ATNG8:01578:00463
GATGGTAGTATAGATCTCTACATAGTATCATTCGTTTCGGAAGAGACAGGTACGTTAATAGTTAATAGCGTACTTCTTTTTCTTGCTTTCGTGGTATTCTTGCTAGTTACACTAGCCATCCTTACTGCGCTTCGATTGTGTGCGTACTGCTGCAATATTGTTAACGTGAGTCTTGTAAAACCTTCTTTTTACGTTTACTCTCGTGTTAAAAATCTGAATTCTTCTAGAGTTCCTGATCTTCTGGTGAGATATGCATGATGCTAATCGAATGAGGTTAGTCT
+
:<<<8<====C>A<<;;?;>995>@@A<69>5><AA=CC@C@BCCECCEBCCC;;89<ACDD@D?BCCCLBBBB?BAA@@,;;59<>@;A@BC<AAB?@C99:@CCGAEFDCCCBB@EBB?C@CCBBBBBC@CCCC@HBBBB;;;BBCCBBBCC?CBC?BB?C>AABBBCCCC=@A@A@3A=A<BCCGC5DDCCC<B;;;;<A;;;<A@@@,A@@AB@B@BC?BBBBBCC?@??BBBBC7:9;8;BBBCCCBBAAABB@@ACD?BB@@:::BC?C@BCBBB
@ATNG8:01579:00451
GATGTAGCACGAGTCACTCATATCCAGAAGATCAGGAACTCTAGAAGAATTCAGATTTTTAACACGAGAGTAAACGTAAAAAGAAGGTTTTACAAGACTCACGTTAACAATATTGCAGCAGTACGCACACAATCGAAGCGCAGTAAGGATGGCTAGTGTAACTAGCAAGAATACCACGAAAGCAAGAAAAAGAAGTACGCTATTAACTATTAACGTACCTGTCTCTTCCGAAACGAATGAGTACTGCGTCTCACTCTCGCCTACCATCGAATGAGGTTAGTCT
+
5?966@@DBBB@B==?==>;666=9==>:>@@@9:059;;=99588@=?B???>?>@?@1B?BDB<@BA????8<;::999'9>;@4999*9CB?BBBBBCBCB>@>?C?CBB?AAB?AABBBC@@@BCBA?ACA@=@@?>?@@C?C?B@@>?CCCBABA?BBBBBB<>>?BBB=;;>==4;8818=CCC/<<6;///<=?BA=D<AA@@;@=A@DDC@DCBBBBB>A>ACC;A@?<788CBBBBBBBBABBBABBC?A?@CCC?BBBBB:;;00-0<@@A@A
@ATNG8:01584:00454
GATGGTAGCTATACGTATATCTATGTACTCATTCGTTTCGGAAGAGACAGGTACGTTAATAGTTAATAGCGTACTTCTTTTTCTTGCTTTCGTGGTATTCTTGCTAGTTACACTAGCCATCCTTACTGCGCTTCGATTGTGTTCGTACTGCTGCAATATTGTTAACGTGAGTCTTGTAAAACCTTCTTTTTACGTTTACTCTCGTGTTAAAATCTGAATTCTTACTAGAGTTCCTGATCTTCTGGTATGACTAGTGTACTACTACCATCGAATGAGGTTAGTCT
+
@@=:7;<@CD@CCCBCCCDEEECAA@:3959:4;BBB<;;6;<@@@CD??=?AA@@:A;?>AB@B?CAAABAA:@;=?>>=.>>;=<@@7ABBC=?@B@CB=?==>AA<>=>;;<@@<@??8>:<<<<688?;?BAA7;;==<???BA=>>B;;;<>AB<??;><>B>>>@???8;;BAB5A:>4:::::+;@>AA688B;;;A???:>==2<;;;@<?;@A388==>AAA=A=>>>A;;7;@@;???>;;;;;:@?@@@@@===:>==@@;<==>:>:=====
@ATNG8:01588:00466
GATGGTAGCATCATGCATTTCTCACCAGAAGATCAGGAACTCTAGAAGAATTCAGATTTTTAACACGAGAGTAAACGTAAAAGAAGGTTTTACAAGACTCACGTTAACAATATTGCAGCAGTACGCACACAATCGAAGCGCAGTAAGGATGGCTAGTGTAACTAGCAAGAATACCACGAAAGCAAGAAAAAGAAGTACGCTATTAACTATTAACGTACCTGTCTCTTCCGAAACGAATGAGTACCTCTCAGACGCTCGTCCTACCATCGAATGAGGTTAGTCT
+
@@A=;B=BCCCECA@@A@<4<>::<9;@B@9;;C@@=@?BB@?@AB=???C@BBBBBBBB3B?CCBBBBBB?>?8?ABDCC:CG@C@CGG<CBC@DCCCCECBC>?9??;>???BBBBCCHGEDCCCBBCB?BBBB?AAAA>>>B?C?CBB>AACCCBBB?BCCBBB@CC>???48/666.////66655'2628.//99<;=8=;A>>=<A9@?AAA?CCBABBF=@>?CE>CBC?CAAABBB??@@DAA???@A@>>>:==D=AAAAA<@?<<5:5;AA??
@ATNG8:01612:00481
GATGGTAGGCACTGCGCACACATCCCAGAAGATCAGGAACTCTAGAAGAATTCAGATTTTTAACACGAGAGTAAACGTAAATAGAAGGTTTTACAAGACTCACGTTAACAATATTGCAGCAGTACGCACACAATCGAAGCGCAGTAAGGATGGCTAGTGTAACTAGCAAGAATACCACGAAAGCAGAAAAAGAAGTACGCTATTAACTATTAACGTACCTGTCTCTTCCGAAACGAATGAGTACTACTCTCAGAGACACACTACCATCGAATGAGGTTAGTCT
+
CC@?@C?C@DBAAAB;;;CBA@AAA<BCC@CCBB::9;?BCCBBBD?BA?C@??>999::)9<AABCCCDBBBB<@@BDC>CDCC=A5;<<*:??;@CCBBABBF?C?AA?BBB?@@@BBBCCBBBCCCBAA?BBBC?A?@?@?>@9?9?9:5:CAAACAA=AAA????BC????<A==<=0////6666*7:68756777>A:><>=>><A7;;D@@>ADD@@@B=@?99959AA?ABBBBBBBBCCCCBCBA?::<<::;>@:=::8819A;;5;=?ACAA
@ATNG8:01613:00492
GATGGTAGGCGACATACATACGCGCCAGAAGATCAGGAACTCTAGAAGAATTCAGATTTTTAACACGAGAGTAAACGTAAAAAGAAGGTTTTACAAGACTCACGTTAACAATATTGCAGCAGTACGCTCACAATCGAAGCGCAGTAAGGATGGCTAGTGTAACTAGCAAGAATACCACGAAAGCAAGAAAAAAGAAGTACGCTATTAACTATTAACGTACCTGTCTCTTCCGAAACGAATGAGTACCTCTCAGACGCTCGTCCTACCATCGAATGAGGTTAGTCT
+
66=@<??C@DAAAECCEDDC@@A;;9<CC@CCCCBB:;:;CCCCBB?BC?B>AAB;;;;;*;>CCGFDCCCCCE=BB99999*9C=C2;;;-;C??A<9;DDECC?B?BC?BBB;==BBBCCCCCCCCCDCC?CCCD>AAAA@@AB?CBCBB?BBBBBBBC?AAAAAA?DD?>>>488?=<8>993988888%/:79/./;;@@><><>>AA9@<@BDCCACECBBBB?B?BBB>BBB@BBBBBBE@>>>BAAACC@@@???;??A<AAAAA<AA=<9<6<AB??
@ATNG8:01615:00495
GATGGTAGGCGACATACATACGCGCCAGAAGATCAGGAACTCTAGAAGAATTCAGATTTTTAACACGAGAGTAAACGTAAAAAGAAGGTTTTACAAGACTCACGTTAACAATATTGCAGCAGTACGCACACAATCGAAGCGCAGTAAGGATGGCTAGTGTAACTAGCAAGAATACCACGAAAGCAAGAAAAAGAAGTACGCTATTAACTATTAACGTACCTGTCTCTTCCGAAACGAATGAGTACGATGAGAGAGCTCTCTCTACCATCGTTATCGGAAAGTCT
+
BB@<>==C?CBBBCCBBCCCBCCCC@CCDADCBBBB@B@DCCC???@BB?B>@AA@@@@@,@?BCJCFBBA@@A8@A;<;;:*;?>@5:99&9>=8;@;ACCBCF>A>AB?BCC<@>AACCCCCDECECCCC?CCCC>??BBBBAB@C@F::;;D@@@CCB@BBBBBB?AA=9999?@ACD>>>?<::::;+:>9>888?>>>B:>:=BCC<?:??CCD@CBBBAAA5;6:@@9A?@=?BBBBABCBBBABCCC@@@<<<AAAA=9==A=A=ACCD<AA6::99
@ATNG8:01618:00498
GATGGTAGGCGACATACATACGCGCCAGAAGATCAGGAACTCTAGAAGAATTCAGATTTTTAACACGAGAGTAAACGTAAAAAGAAGGTTTTACAAGACTCACGTTAACAATATTGCAGCAGTACGCACACAATCGAAGCGCAGTAAGGATGGCTAGTGTAACTAGCAAGAATACCACGAAAGCAAGAAAAAGAAGTACGCTATTAACTATTAACGTACCTGTCTCTTCCGAAACGAATGAGTACTATGTAGAGCTCTATACTAATCGAATGAGGTTAGTCT
+
@BBC?CCC@D;;9CCCDECD<;;DIAGCFACCCE@@>A@CCCAACA??A>B>AAAABDDD2D?DBBBCFFDBBB<BA@BBBB2BB?B=@@@8@CA=A@?@ECBBB>A>AC@BBB>BBABBBBBCCCEDCBBB?CBBC?BBAA@@@C?C@C@?>?CAAADCB?BBBBCB?CC@>==<<<>>>6=<<877788(8>:>888AAAA?;@=B@@@;A<BBCCB?BCCBAAC@B@BCB>BCC?BBBAAACCBBBCBBB@AA?@?>=>>D=??>>;>@>>:>:?A??@
@ATNG8:01620:00487
GATGGTAGAGTATCATGTGTATCTCCAGAAGATCAGGAACTCTAGAAGAATTCAGATTTTTAACACGAGAGTAAACGTAAAAAGAAGGTTTTACAAGACTCACGTTAACAATATTGCAGCAGTACGCACACAATCGAAGCGCAGTAAGGATGGCTAGTGTAACTAGCGAGAATACCACGAAAGCAAGAAAAAGAAGTACGCTATTAACTATTAACGTACCTGTCTCTTCCGAAACGAATGAGTACTGTATCTATGTGTGCGCTACCATCGAATGAGGTTAGTCT
+
>994.55:556<=:;5554444:883833-34:9<@?C?CCCCCCC@CC?C?BBAAABAB0B?BBBAAAAAA@F=CB;;;;;*;@>@9@@@6@CC?CCBCBAAAB?D@>><?CC;?>>?@DCCGDBAACCCBA;;;B?AADBBAAA@C@C::7;A@=??@A=ABC:99AAA>????AA@BA:8964;<<<=/<>:=::;87688155=:>>7<:=AAAB=B@B;;:A>B?BCC?BBC9::?AAABBBCBCBBBA???:9:9:>=>6;;<></6999299=>A::
@ATNG8:01622:00477
GATCACGCTCTACCAGAAGATCAGGAACTCTAGAAGAATTTCAGATTTTTAACACGAGAGTAAACGTAAAAAGAAGGTTTTACTAAGTACTCATCGTTAACAATATTGCTAGCATGTACGCACACAATCGAAGCGCAGTAAGGATGGCTAGTGTAACTAGCAAGAATACCACGAAAGCAAGAAAAAGAAGTACGACTATTTAACTATTTAAACGTACCTGTCTCTTCCGAAACGAATGAGTACGAGAGAGCACACGTGTCTACCATCGAATGAGGTTAGTCT
+
;99;;;:;9;;9;6;@@7<>>>:;295>@?A@@B@;;4:9)55455555$549;5566=666>4;;45555$59494799+9///2///9:;888BC<@=<:.//-(----88---66/333377828::;6///7786>5>5///5997855=>;;7;;AB=?@699<8<BBB=6=<=670000'0:600-7-///666.74;;333(33(38<9=:=>>0/.9593;==3:>>669AACBBB=B==::?B?@?B?>>AA@A>AAAAB:??:9388888B8
@ATNG8:01583:00531
GATGGTAGTGTCATATGAGAGTGTGTACTCATTCGTTTCGGAAGAGACAGGTACGTTAATAGTTAATAGTCGTACTTCTTTTTCTTGCTTTCGTGGTATTCTTGCTAGTTACACTAGCCATCCTTACTGCGCTTCGATTGTGTGCGTACTGCTGCAATATTGTTAACGTGAGTCTTGTAAAACCTTCTTTTTACGTTTACTCTCGTGTTAAAAATCTGAATTCTTCTAGAGTTCCTGATCTTCTGGGTCTCTCTCTCACGCACTACCATCGAATGAGGTTAGTCT
+
:://,/9:;;;;<;;9;999::::>??;@@?B>A=DG>@C>B>BCCCABA;C@CCB?C?A@@A?B?@@;::=>?=;.43333$33-3;:@3=4658<<<@>C>BBBAAB>AABC;;;C?CBB>B@;;;GCBCCACAAA?AAAAABBCDDDCBBABB@CBA?AA>@6::@AADLEDABBACB.;5;<;;;;;*;;;;A=BBCBBBB<;;4;:;:(9999<>?@CC@@@@DBBB@J@CB@B@A>?;;;0;AABCCCCCCCBBBCBA@@?BABBB7;;BB6;6:ABAB
@ATNG8:01583:00535
GATGGTAGAGAGAGCTCTCTCATCGTACCATTCGTTTCGGAAGAGACAGGTACGTTAATAGTTAATAGCGTACTTCTTTTTCTTGCTTTCGTGGTATTCTTGCTAGTTACACTAGCCATCCTTACTGCGCTTCGATTGTGTGCGTACTGCTGCAATATTGTTAACGTGAGTCTTGTAAAACCTTCTTTTTACGTTTACTCTCGTGTTAAAAATCTGTATTCTTCTAGAGTTCCTGATCTTCTGGTGAGATATGCAGATGCTACCATCGAATGAGGTTAGTCT
+
BC;925<<@CCBCAB>>B??>?>@@9772//)/77;19<4:058:;=CCECCCFDAGABBBB?B?BBCCC985B9=BCCC1BB??>?C=A;006<00,/;;:7=:=B:=@B@??BC?A>>;>:>=>;:;>?>BB??<???@>;;@@@<=<<<<>6766:@@6;8<>>AAA@@@<???EE6?;?;?BDDD/AA???9@?A=<<<9;;6;<<</==>=@@F=<=9>ABA:::<@<@A>==@<>=@<:9:@?==>AA>><:99<=?:@?@DD>>====B=<<<<6
@ATNG8:01583:00543
GATGGTAGTATAGAGCTCTACATAGTACTCATTCGTTTCGGAAGAGACAGGTACGTTAATAGTTAATAGCGTACTTCTTTTTCTTGCTTTCGTGGTATTCTTGCTAGTTACACTAGCCATCCTTACTGCGCTTCGATTGTGTGCGTACTGCTGCAATTATTGTTAACGTGAGTCTTGTAAAACCTCTTTTTACGTTTACTTACGCGTGTTAAAATCTATAATTCTTCTAGAGGTTCCTGATCTTCTGGGCTGCGCTATATGCGGCTACCATTCGAATGAGGTTAGCTATC
+
>>=>@BA@@@D@CBB@A666===AB::8::997;;AB<::686?@@BBBA<@@@>?6@5848=7<78=C>>>>7;4>>;;;*;;0:??83=A>><>@@=@@<<;;@??>CBC<=>BB:===>E=>>>A>?>@=AAAA;>==??888???;;7::7)-)--(-;0959A>;;:?=>8=88=<.<+//7999+76666-666+----8677+.//&-----52928:5777...384;49:?;;>---69493369<79956576069220220,,,-2677270988:553
@ATNG8:01584:00528
GATGGTAGATATATGCACGCTCTACCAGAAGATCAGGAACTCTAGAAGAATTCAGATTTTTAACACGAGAGTAAACGTAAAAAGAAGGTTTTACAAGACTCACGTTAACAATATTGCAGCAGTACGCACACAATCGAAGCGCAGTAAGGATGGCTAGTGTAACTAGCAAGAATACCACGAAAGCAAGAAAAAGAAGTACGCTATTAACTATTAACGTACCTGTCTCTTCCGAAACGAATGAGTACTACTCTCAGAGACACACTACCATCGAATGAGGTTAGTCT
+
==<=:==>CBBBCBBBC@@ACCCCCACCC@BBD@?A?B?CBBAAAC@CC@D>???=:::;+;;AAAABBBB?>>4<=9::::*;?=@499909EA:<A;BCCECC?B?BD@BBB>@@BBCCDCCBCCCCCCC?CCCC>@>??AAAC>C?CA@>ACCBBBBB?AAAACC@BB=777:<>A==096818ABBB/BB=@888>>>BB<A:?@BA:>:=>BBB@CCCCAAA?B?BBB>BBA?BBDAAABBCCAABCBC9:8899?A>>><>>?::3:?993:;>A@::
@ATNG8:01591:00507
GATGGTAGTGTGTCTCTGAGAGTAGTACTCATTCGTTTCGGAAGAGACAGGTACGTTAATAGTTAATAGCGTACTTCTTTTTCTTGCTTTCGTGGTATTCTTGCTAGTTACACTAGCCATCCTTACTGCGCTTCGATTGTGTGCGTACTGCTGCAATATTGTTAACGTGAGTCTTGTAAAACCTTCTTTTTACGTTTACTCTCGTGTTAAAAATCTGAATTCTTCTAGAGTTCCTTATCTTCTGGGTGTATCAGCGAGTATCTACCATCGAATGAGGTTAGTCT
+
@@==:<<;@@=@A;666=@@@@BB;;;@:88?;A9::49@;@?BBBDBBCACGCCC@C?BCCC@CABBBAC000C====<<,..)/9:@5CCCC@CGCACC?C@DCEJ>BBCBBBBB@DCC?C?CCCCCCBC@B@@@@CBAACBBBBBBBBCDBC?BBB?BB@B@BBCCBCCCC@B@@@@7@;@;;;;;;*;BCBE>BBCBCCCAA@5;;;;*;AABB?B?CC?BCC@@AF@C?C?BBCC<??AB:A@?@CCCCCCBBACCCD9:;:BBBB?CB@@=@>A@888
@ATNG8:01592:00502
GATGGTAGTAGTACACTAGTCATACCAGAAGATCAGGAACTCTAGAAGAATTCAGATTTTTAACACGAGAGTAAACGTAAAAAGAAGGTTTTACAAGACTCACGTTAACAATATTGCAGCAGTACGCACACAATCGAAGCGCAGTAAGGATGGCTAGTGTAACTAGCAAGAATACCACGAAAGCAAGAAAAAGAAGTACGCTATTGACTATTAACGTACCTGTCTCTTCCGAAACGAATGAGTACGTGTGACGTACGTGAGCTACCATCGAATGAGGTTAGTCT
+
;;<=;@;@DCBBCCC>@?C>=?;;>9>BB@CBBBCB?B@CCCBCBKABB@B>@A@:9999):????CCDBBAAA99:;><<<+<=:?9???2?B>;=A@ABCBAB?A@CC@BBB>??>>@BDBBBBDCCBCC?CDBB>@ABAB?AA;@=@::6:A???BCF?AA@CCC@CC?889>A@??A:8887;@DEE/::17///==FCA;?@A@@@<A<AAAAC=C@>>>=<6=<???8>>=::;;;>>>?>>>>AAABCBBBB???AAA????BB:=BB?<@<@A@@=
@ATNG8:01593:00506
GATGGTAGCTCGCTGATGATATCTCCAGAAGATCAGGAACTCTAGAAGAATTCAGATTTTTAACATCGAGAGTAAACGTAAAAAGAAGGTTTTACAAGACTCACGTTAACAATATTGCAGCAGTACGCACACAATCGAAGCGCAGTAAGGATGGCTAGTGTAACTAGCAAGAATACCACGAAAGCAAGAAAAAGAAGTACGCTATTAACTATTAACGTACCTGTCTCTTCCGAAACGAATGAGTACTACTCTCAGAGACACACTACCATCGAATGAGGTTAGTCT
+
>==9055<<<==<><<;;A<<@<@@<@AB?BBB;;;?B=AAA?@@C?BA5949??<=@@@/@?A652A<74299:.55/////$/.(.(...&.360688866626/569=9?::58<<ACCDAA@CCCCCBB?BCDB>BBB?>???<A?AAA>ABBBBBBB?BAAABB?BD9>>=8<====4===8=AAAA/@A<A888@@@AA<@;>>AA<A=AABBB@BCBCCBB?B?BCD>BAA=AAAACCCCBB@ABBBC=<=<>>>>=AA;??>>>8>A??<?=@ABAA
@ATNG8:01593:00537
GATGGTAGACATATCGTACTCTCTGTACTCATTCGTTTCGGAAGAGACAGGTACGTTAATAGTTAATAGCGTACTTCTTTTTCTTGCTTTCGTTGGTTTTTCTTTGCTAGTTACACTAGCCATCCTTACTGCGCTTCGATTGTGTGCGTACTGCTGCAATATTGTTAACGTGAGTCTTTGTAAAACCTTCTTTTTACGTTTACTCTCGTGTTAAAAATCTGAATTCTTTCTAGAGTTCCTGATCTTCTGGATATGAGTGACTCGTGCTACATCGAATGAGGTTAGTCT
+
<94526<<<=C@@@@?>A@ADCDCCBBCCBBA>BCCD>@@=B=AB444<<8=<===8=7<9=;6A9??;559722+22222$25.5:==59::17)////(///(...3..).88:>C??<?@D:=7<;?>>@::7:?AA7;;>>>>>>@@>>>>>>@<@??;>>;>:>?>;:;>755.8>>>@3>:>489555'59252)255599555=-8765$25559.5.222'269867739295;;??7:;A<???>>>AAA@;;;=857???>>>@@=:;;;7;<B>>>=
@ATNG8:01594:00541
GATGGTAGGCGTGTGAGAGTCTGCCCAGAAGATCAGGAACTCTAGAAGAATTCAGATTTTTAACACGAGAGTAATCGTAAAAAGAAGGTTTTACAAGACTCACGTTAACAATATTGCAGCAGTACGCACACAATCGAAGCGCAGTAAGGATGGCTAGTGTAACTAGCAAGAATACCACGAAAGCAAGAAAAAGAAGTACGCTATTAACTATTAACGTACCTGTCTCTTCCGAAACGAATGAGTACTATGTAGAGCTCTATACTACCATCGAATGAGGTTAGTCT
+
;;:<699@<@CBC<<?CCC;;::9626CC?CCAAAB?B=@@@@@?><??9?;>@=99999'78>>>88888<<699:55555$5<5:.444&444.4::9<<;98.3.3;188848@?>@BBBBHCCCCCDD@CCAB?AABB???B=B=A::7;CAABBAA>ABCBBB???;?>?;?;@@>3://)/6666)360////::>AD=B8==AB<?<??D;;8;CB@@@A>A>AAC>CAB=??>CCCBABBBBBBA>>>>>??>====;>>>@>3:?9949=A@@@@
@ATNG8:01597:00524
GATGGTAGAGTATCATGTGTATCTCCAGAAGATCAGGAACTCTAGAAGAATTCAGATTTTTAACACGAGAGTAAACGTAAAAAGAAGGTTTTACAAGACTCACGTTAACAATAGTGCAGCAGTTCGCACACAATCGAAGCGCAGTAAGGATGGCTAGTGTAACTAGCAAGAATACCACGAAAGCAAGAAAAAGAAGTACGCTATTAACTATTAACGTACCTGTCTCTTCCGAAACGAATGAGTACACATCGTCGTGTCGTGCTACCATCGAATGAGGTTAGTCT
+
<?=:7;;@C@;66==;;;=@@>:::49=?6=?B@<;6;<@ACCCCC@BB?B>B@@;;;;;*;>BAD@A;;9===5>994===):96;4:99&99718@??9<<??<@>BB@CCAAA@?;?AA>;>>???@@@=@@@>;>>>>==AC5;5;==8<==A888@<@BBD?@<@B7;8><?A@@A7<==688888(8<77;;BAAAAB7:5;==>:?6;;>>@;>>@A???;?:9<@9@@@:==?:887AAACA===@@>=>=698ABC=AAAAB<>>@?;?9>8>==
@ATNG8:01599:00514
GATGGTAGTATATCGCGTCGCTATCCAGAAGATCAGGAACTCTAAGAAGAATTCAGATTTTTAACACGAGAGTAAACGTAAAAAGAAGGTTTTACAAGACTCACGTTAACAATATTGCAGCAGTACGCACACAATCGAAGCGCAGTAAGGATGGCTAGTGTAACTAGCAAGAATACCACGAAAGCAAGAAAAAAGAAGTACGCTATTAACTATTAACGTACCTGTCTCTTCCGAAACGAATGAGTACACATCGTCGTGTCGTGCTACCATCGAATGAGGTTAGTCT
+
<<<=;@BCC@966;;;;;<566;<>6:55.59;;;;9=7/////)/969:6:6555::A?A1A27833339333;17345555$5<6<9?AA0<66165555=:;;7:7:=8<=C<>??>@@ABDDDCFCBBA@BBBC=??ABAABB=A>A;;5:?<;?==?<>>>><>>B?>BBA>AB;99/955-556677%//)//./78>?C;>;<>AA;A<??BCA>ABAAAAA>A?BCB>BCC9:9E???BBBB??>>BB???BB989>AA???>BB?CBBB?B=A@A??
@ATNG8:01603:00512
GATGGTAGTGCGTGAGAGAGATACCAGAAGATCAGGAACTCTAGAAAGAATTCAGAATTTTTAACACGAGAGTAAACGTAAAAAGAAGGTTTTACAAGACTCACGTTAACAATATTGCAGCAGTACGCACACAATCGAAGCGCAGTAAGGATGGCTAGTGTAACTAGCAAGAATACCACGAAAGCAAGAAAAAGAAGTACGCTATTAACTATTAACGTACCTGTCTCTTCCGAAACGAATGAGTACATAGATATACGTATAGCTACCATCGAATGAGGTTAGTCT
+
4444.555555999;=<;97////)/99478844349533333333(3938366//(////$/0363334889::02244444$4:5:4999+555.5555<<<==9=:<<;>??3449=ABCDAAACBBCCB@BB@@=?A?=@@@@:A=@@@=?@AACBBB=@>AB@?;?A:>>?<@333;3222222222$.727./.53877,2,27::5:055954.49:<>9>7<4::=5::=>B@@A@BBBAAACA>>>@@@BB@???>>:>;:;>:??8818:>;;;=
@ATNG8:01610:00541
GATGGTAGAGTACAGTGTAGTAGACCAGAAGATCAGGAACTCTAGAAGAATTCAGATTTTTAACACGAGAGTAAACGTAAAAAGAAGGTTTTACAAGACTCACGTTAACAATATTGCAGCAGTACGCACACAATCGAAGCGCAGTAAGGATGGCTAGTGTAACTAGCAAGAATACCACGAAAGCAAGAAAAAAGAAGTACGCTATTAACTATTAACGTACCTGTCTCTTCCGAAACGAATGAGTACTGTATCTATGTGTGCGCTACCATCGAATGAGGTTAGTCT
+
==<<9<?;;;>>>=>666;;:==6545>>:<@@AAA@C??@?/0/95:><?;78773=>>,@:66299777222'26;;:99$9<<<455605<<9666<<>><<7?@DE@AAB?BBCBCBCCBBBBBCBAA@CCCC>AABCBBBA>C?C??;@@@C@ABB?BBBBBC?CF<>>??BFBBA:=881898888%/:56///>>BBA=C:;;@A<C=BBDBB?ACCAAAC@C@DBB>BBB?BCBBAACCCCAAAB@;<:=:::;;ABB=AA???7;???=??AA???
@ATNG8:01614:00519
GATGGTAGGACGAGCGTCTGAGAGGTACTCATTCGTTTCGGAAGAGACAGGTACGTTAATAGTTAATAGCGTACTTCTTTTTCTTGCTTTCGTGGTTTTCTTGCTAGTTACACTAGCCATCCTTACTGCGCTTCGATTGTGTGCGTACTGCTGCAATATTGTTAACGTGAGTCTTGTAAAACCTTCTTTTTACGTTTACTCTCTTGTTAAAAATCTGAATTCTTCTAGAGTTCCTGATCTTCTGGTGAGATATGCATGATGCTACCATCGAATGAGGTTAGTCT
+
<B=:65555<<<<<:999544499.5555<6626>><4;<5?;>>>@BBB@CCBCC@C?B@@@=@?BBBBABACB?BBCCC3BB?;;;A<@=@@>BBB7BB7;;CDBD>AACBBBBB?@@@693:@999?::4:ACC7AADDBA@@BDBBCC@@??BAA>AB>@=@?ABBBBBC?B;;;;.<5;5;;;;;*;BCDD>BBCDBBA5;;<@@@@,?:::929;:;:??>995><@=@>?BBA=A?A;;:9?@@@BBBBBBCBBBAAB?;::?B>?A;;8;@ABA@@
@ATNG8:01614:00524
GATGTAGTGTCATATGAGAGTGTGTACTCTATTCGTTTTCGGAAGAGACAGGTACGTTAATAGTTAATAGCGTACTTCTTTTTCTTGCTTTCGTGGTATTCTTGCTAGTTACACTAGCCATCCTTACTGCGCTTCGATTGTGTGCGTACTGCTGCAATATTGTTAACGTTAGTCTTGTAAAACCTTCTTTTTACGTTTACTCTCGTGTTAAAAATCTGAATTCTTCTAGAGTTCCTATCTTCTGGACGACGCGCACTGACACTACCATCGAATGAGGTTAGTCT
+
44445499:95555655:>55/::0//////8283333&396;6:876688(////625065--(-(-528<B=59166566(2:17979.:9=;=96/57<,//7;9<8<696965;<@AB@C?CBDAA@AG9::@C>CB;;99900;;;00//717896;<9=555>:=565=.55595&5.5?>?A??+>>@DE>BBBB@;;;A@<>@@@*00000)93>@8AACCC5858598BBC@CBA>@:;::99===887>>?<>8937=8>>7///9590///9=
@ATNG8:01615:00512
GATGGTAGCACACGAGATCTCATCGTACTCATTCGTTTCGGAAGAGACAGGTACGTTAATAGTTAATAGCGTACTTCTTTTTCTTGCTTTCGTGGTATTCTTGCTAGTTACACTAGCCATCCTTACTGCGCTTCGATTGTGTGCGTACTGCTGCAATATTGTTAACGTGAGTCTTGTAAAACCTTCTTTTTACGTTTACTCTCGTGTTAAAATCTGAATTCTTCTAGAGTTCCTGATCTTCTGGATAACTCTTGTGCACCTACCATCGAATGAGGTTAGTCT
+
;;9<7<<=AAAA<;;6;@@AAB@?ACAABCCC@B@@@;>;6<5:::>5;8<=<<=@;?6<@994849=@?A997B8BBDCC2>>:=;;938CBB=AA@:??4:9;<===BD@@??@@<A@@<A<;:;@==>A<????<?>>>AA???>?======187:;@D=A<===@A;;;><>>BDD;D:?:>?DDD/?@==;1666///987:1888)8:;:>;@<<;7;>><///59999>AAA8;;==:66766765:69763-3;;49337<7<==?=A=>=>>=
@ATNG8:01617:00509
GATGGTAGCTCTGCTCTGACTCTCGTACTCATTCGTTTCGGAAGAGACAGGTACGTTAATAGTTAATAGCGTACTTCTTTTTCTTGCTTTCGTGGTATTCTTGCTAGTTACACTAGCCATCCTTACTGCGCTTCGATTGTGTGCGTACTGCTGCAATATTGTTAACGTGAGTCTTGTAAAACCTTCTTTCTACGTTTACTCTCGTGTTAAAAATCTGAATTCTTCTAGAGTTCCTGATCTTCTGGATATGAGTGACTCGTGCTTCCATCGAATGAGGTTAGTCT
+
?@;=<>@DCB>=B=DDEBBBAA@BBCCDCC??=?BBD>DD?B?BCBCCLF@CBB;;4929@<<:C@BCBDC;;9?:999::)44.4<>>5<<A<>ADC>BB@ABBBCF@CBCCCCBC?A@@?B?CCGBBBBC@BBBB?CCCCCBBBCBBAAAAAB?@???AA?C?ABBBBBCBC?BBBBB7B?C>ACH>CBBBDCF?CAAABBAA99.9599*:>>::::?BB@BBB;;:B?B?BBBBBB99:B?BCCCCECCC@@@@@BBBE?C@CBBCB;??::5:>A@@BB
@ATNG8:01617:00523
GATGGTAGAGTATCATGTGTATCTCCAGAAGATCAGGAACTCTAGAAGAATTCAGATTTTTAACACGAGAGTAAACGTAAAAAGAAGGTTTTACAAGACTCACGTTAACAATATTGCAGCAGTACGCACACAATCGAAGCGCAGTAAGGATGGCTAGTGTAACTAGCAAGAATACCACGAAAGCAAGAAAAAGAAGTACGCTATTAACTATTAACGTACCTGTCTCTTCCGAAACGAATGAGTACGTGTGACGTACGTGAGCTACCATCGAATGAGGTTAGTCT
+
//7749==>?>><<<<;;===4444.4335334<55057;@CCCBC@CC@C@BBBBBBBB5CADECBB@@@@@@;@C@@@@@1?>>@5:99&4?<7<AAACCCBB?B?BB?BAA?CCAABBCCFCDCCCCCC?CDDD???ABCBBB=B?B@@>AAABCCBC?BCBBAB@CD?@AA<>>BAA8@;;7;@CBB/@@9=///==AEC;@;@@@?<>;>?CA@<@@@@@BB?C@BCC>CCC@BABBCCCBAABBBCCCDCBBBBBBBBB@B=>>B?AABB?A?AA@@?
@ATNG8:01627:00533
GATGGTAGTGTCAGTATGAGAGTGTGTACTCATTCGTTTCGGAAGAGACAGGTACGTTAATAGTTAATAGCGTACTTCTTTTTCTTGCTTTCGTGGTATTCTTGCTAGTTACACTAGCCATCCTTACTGCGCTTCGATTGTGTGCGTACTGCTGCAATATTGTTAACGTGAGTCTTGTAAAACCTTCTTTTTACGTTTACTCTCGTGTTAAAAATCTTGAATTCTTCTAGAGTTCCTGATCTTCTTGGAGATACACATGATACTCTACCATCGAATGAGGTTAGTCT
+
;;99.5495//////::::=::/--87--/::<8<<<<5<<5<1669;;9955555<9>5::43-4.445=??<;;6;9999'//)/9::144555:55.4;7455;<B=>?@@BCCC@AAA@C8:9CCAAAD?A@AA=ABBABBABAA@@@BB;;5;:?;=?;=188=>>>??>=@9:9:*:9>299BBB1CCCBC>B::9>?<95/)////$///)//)/4:=8::>99493<39439<8343-549<;A;AAABBBCC???B>>>>BA;;=88:;@;@;A@ABA
@ATNG8:01579:00559
GATGGTAGCAGACGTGACAGAGCGCCAGAAGATCAGGAACTCTAGAAGAATTCAGATTTTTAACACGAGAGTAAACGTAAAAAGAAGGTTTTACAAGACTCACGTTAACAATATGCAGCAGTACGCACACAATCGAAGCGCAGTAAGGATGGCTAGTGTAACTAGCAAGAATACCACGAAAGCAAGAAAAAGAAGTACGCTATTAACTATTAACGAACCTGTCTCTTCCGAAACGAATGAGTACAGAGAGTACGATATGTCTACCATCGAATGAGGTTAGTCT
+
@@B>@CCCCCDBAA;?;@CBBCDCC?BBC@CBB??@@C?C??997;6<>>?<00///:::)8478598;;8:<;375;5555$5:7<.56909@<9;@@BAA@?@=?<?F?CCBBBBBBBBCGCBCBBBBAABBAA>AABBC@BB?E@BAA>ABBBBBBB>B999BB@CC?BBB?B@<;;)///(/////(-92////;=AAC=D=?==><@<@@@<?:>>@@@AA<A<??@9?@@<:;::9:<>>=AA@>>>@@@@?>><C=<7=>==A<A?@?<A:<<<<@
@ATNG8:01588:00561
GATGGTAGTATATCGCGTCGCTATCCAGAAGATCAGGAATCTCTAGAAGAATTCAGATTTTTAACACGAGAGTAAACTGTTAAAAAAGAGGTTTTACAAGACTTCACGTTTAACAATATTGCAGCAGTACGCACACAATCGAAGCGCAGTAAGGATGGCTAGTGTAACTAGCAAGAATACCACGAAAGCAAGAAAAAAGAAGTTACGCTATTAACTATTAACGTACCTGTCTCTTCCGAAACGATGAGTACATAGATATACGTATAGCTACCATCGAATGAGGTTAGTCT
+
>CBC@C@CBBBBB@?:55>;>959@5:;=5;;>>>=:=+/-55--/;4886:655555===+=9554;<>><:;>40000(/6666$699(333&377,3222+265222'.(..45..*.669@?>>@AA@@DBBB?ACCD?ABCCCBAB@C?AAA=@@AABBBB?BBBCCC?BB>@@A=A@>AA-555+522255$/6...(..9;;;;5;6;;8568:::B@@=A@@;;;B=<9=;;5;000;@;??BCCCA???>;;:@@@AAA@@@<???BA<::8818:;??@@
@ATNG8:01595:00559
GATGGTAGTGTCAGTGCGCGTCGTCCAGAAGATCAGGAACTCTAGAAGAATTCAGATTTTTAACACGAGAGTAAACGTAAAAAGAAGGTTTTACAAGACTCACGTTAACAATATTGCAGCAGTACGCACACAATCGAAGCGCAGTAAGGATGGCTAGTGTAACTAGCAAGAATACCACGAAAGCAAGAAAAAGAAGTACGCTATTAACTATTAACGTACCTGTCTCTTCCGAAACGAATGAGTACGTGTGACGTACGTGAGCTACCATCGAATGAGGTTAGTCT
+
@A@<:=@CBBBCGICCBBBBBBBCB@LBB@BB@@@@>@>A@EBBAB?A@=@=@@@@@@AA2B@BBBCCCCBBBA:=<ABCCC5CDACACFF8EBCACBCBBBA@@;??BB@BBC?BBA>AADDFCCBBBCCC@ABBC>@@A@?>?@=A=AAC?BCBBBBBB@BBBBBB?BA:?>>497AA>1:7818<=>>/<@6:///@@AAA=D<A>>><A=DACBB?BDAA@AC=@=@BB>BBB?BBBBBBBBB@==ABBBBCBBBB999BB?ABBB?<?CBB?>;>A?88
@ATNG8:01595:00574
GATGGTAGTATATCGCGTCGCTATCCAGAAGATCAGGAACTCTAGAAGAATTCAGATTTTTAACACGAGAGTAAACGTAAAAAGAAGGTTTTACAAGACTCACGTTAACAATATTGCAGCAGTACGCACACAATCGAAGCGCAGTAAGGATGGCTAGTGTAACTAGCAAGAATACCACGAAAGCAAGAAAAAGAAGTACGCTATTAACTATTAACGTACCTGTCTCTTCCGAAACGAATGAGTACGTGTGACGTACGTGAGCTACCATCGAATGAGGTTAGTCT
+
BBBB@BCCCCCBCBBCDCBCDBBCB?ACB?;;:AAA?C@CDDAAAC@BA?A??==>==>@.?@CCBABBBBDDD@BA@@@@@1@@@FACCC9CCD@BBBBFCCCB>A>AB@DBB>@@?8:;CCCCBBBBBBB@BAAC>@@@@@ABC>C@C?@=@BBBBBCD?BBAAAB@CC?989;>>===0;7818::::+6;6<///==@AA<C=A>>>=C;?>DCE@BDBBBCB?B?BBB=BAB?BBBBBBBBAAAACCBBBBBBBA@@BBB?BBBBB?BAAA=A??@@@?
@ATNG8:01598:00558
GATGGTAGCGCACACATAGATACAGTACTCATTCGTTTCGGAAGAGACAGGTACGTTAATAGTTAATAGCGTACTTCTTTTTCTTGCTTTCGTGGTATTCTTGCTAGTTACACTAGCCATCCTTACTGCGCTTCGATTGTGTGCGTACTGCTGCAATATTGTTAACGTGAGTCTTGTAAAACCTTCTTTTTACGTTTACTCTCGTGTTAAAAATCTGAATTCTTCTAGAGTTCCTGATCTTCTGGCTCTCGTAGACAGATACTACCATCGAATGAGGTTAGTCT
+
BBCA@EDBBCCBBCBBCCCCCDBABB@ABBBB=>@?@;BB?B>BBBBCGC@CDCBB?B@CCCB?B?BFDC@@@BB?ABBBB3BB>AAAF=BBCC?CCFIKD?A@@CDD@BBBCCCCC@CBA?B@CDCCAA@B>AACD?BAA@B@@@BBBBCBBBB@BCC?BD?C>AADCCBBCD@C@@@@9@?B=@@@@@0@DCCC=A@@ABBCBBB<@@@@,@@A;;:;?CF@BBBBBBD?C?CCBCCC?B?@=ACCCBCBCCCBBBCCCBCBC@AABBB=@@??=?=?A@AA
@ATNG8:01598:00590
GATGGTAGCGCATATCAGCGCAGCCCAGAAGATCAGGAACTCTAGAAGAATTCAGATTTTTAACACGAGAGTAAACGTAAAAAGAAGGTTTTACAAGACTCACGTTAACAATATTGCAGCAGTACGCACACAATCGAAGCGCAGTAAGGATGGCTAGTGTAACTAGCAAGAATACCACGAAAGCAAGAAAAAGAAGTACGCTATTAACTATTAACGTACCTGTCTCTTCCGAAACGAATGAGTACGATGAGATCTCGTGTGCTACCATCGAATGAGGTTAGTCT
+
6;EE;@@?B666>>>=;;;;DB<<>3;;=7;;<=55257;;;;:::9<=6<6374===>>,>9?BCAAABB@A@;ABAA@AA1AC>C5;;;.;AC?BCDIDCCCB?B?BC@C@?=?BAACBBBGFECBBBFD@CCCD@CBBAA@@A=B?B;;7;B@@@CBB?:;:GBB>BB<@@@8>;=@@;@AB@BBDDF35606/..8797728087>>7;37;@?>?BBBCCCC?B?BBA<?=;6848<?AAABA???@?A>==@@>;<<BB<@A>>=08:>?9<9>?::9
@ATNG8:01599:00597
GATGGTAGCACACGAGATCTCATCGTACTCATTCGTTTCGGAATAGACAGGTACGTTAATAGTTAATAGCGTACTTCTTTTTCTTGCTTTCGTGGTATTCTTGCTAGTTACACTAGCCATCCTTACTGCGCTTCGATTGTGTGCGTACTGCTGCAATATTGTTAACGTGAGTCTTGTAAAACCTTCTTTTTACGTTTACTCTCGTGTTAAAAATCTGAATTCTTCTAGAGTTCCTGATCTTCTGGGCAGACTCTCACACGCCTACCATTCGAATGAGGTTAGTCT
+
<AA@7;;=@FCCCCC<A@CBBCB=CCCCBBBB?@@@A:@A<@6:5=>CBB@BEC@?8908?=?>C>BBBBBBDCE@BBAAA2@@;@888)6>>>8?>@>AA=@898?<8=9777:>>;>>><A<@B>?;:;?<BA?>6;;;<<==>>=>BA=<8808689;;5;<A==>>===@;=9:>>.>*/)/////(/;>>@2==@;;;>>>?<==<=,;///;5;5??<ABC?===;?=CB???@<<;;;1;///<<<<???A>>97988366068:6:=A=9=9::://
@ATNG8:01604:00571
GATGGTAGCATCATGCATATCTCACCAGAAGATCAGGAACTCTAGAATAATTCAAGATTTTTAACATCGAGAGTAAACGATAAAAAGAAGGTTTTACAAGACTCACGTTAACAATATTGCAGCAGTACGCACACAATCGAAGCGCAGTAAGGATGGCTAGTGTAACTAGCAAGAATACCACGAAAGCAAGAAAAAGAAGTACGCTATTAACTATTAACGTACCTGTCTCTTCCGAAACGAATGAGTACAGAGATACGATATGTCTACCATCGAATGAGGTTAGTCT
+
449526<BCCCCCBBBCBCBBAAAA?BAD?A;:00/16389;997>44/5;5//(//....$.4788:8222288809555:;::)77+2+...&...(..5578555/30550...25557?CCCCCCCCBBAA>ABBB@B@@@@A@B>B@BBB?AACCCCBB?AADBBB?BB?BA>5;888A6;;:3;=<=<.<>:>888>>>AD<B<AA@@:>:=BDCB@BCA@@CDADABBC>BBB?CCBBCBBBBCCAAAAAAA>@>?>@@@;C>==>=@@>>;><A>>>?
@ATNG8:01605:00592
GATGGTAGGCACTGCGCACACATCCCAGAAGATCAGGAACTCTAGAGAATTCAGATTTTTAACACGAGAGTAAACGTAAAAAAGAAGGTTTTACAAGACTCACGTTAACAATATTGCAGCAGTACGCACACAATCGAAGCGCAGTAAGGATGGCTAGTGTAACTAGCAAGAATACCACGAAAGCAAGAAAAAAGAAGTACGCTATTAACTATTAACGTACCTGTCTCTTCCGAAACGAATGAGTACTGTATCTATGTGTGCGCTACCATCGAATGAGGTTAGTCT
+
>@@@5;;A=@;96@<;;;99;9954/5>>=<;;;<<7<5;:@9:9?:=4<8;<873777'78>@@BBBBBBB@8=<;;:;;;#9<;<=>AA2@CA<6;6@CCCCC@C@BC?CBB=??D>@BCCCCCCCBBBC?CBBB>@@@@?>>C>B?C@@=?BBBBBBB@CBBBBB?BC>???<?;AA>7:880888888%/858///==ABD=D:>>@A=D<B>BBC@BBBBBBB>B?BBB>CBB>@???BBBBDDAAAA@@@<===;;:>??<@@???5;?::69;?@::9
@ATNG8:01611:00569
GATGGTAGTCTCAGATAGTCTATAGTACTCATTCGTTTTCGGAAGAGACAGGTACGTTAATATGTTAATAGCGTAACTTCTTTTTCTTTGCTTTCGTGGTATTTCTTGCTAGTTACACTAGCCATCCTTACTGCGCTTCGATTGTGTGCGTACTGCTGCAATATTGTTAACGTGAGTCTTGTAAAAACCTTCTTTTTACGTTTACTCTCGTGTTAAAAATCTGAATTCTTCTAGAGTTCCTGATCTTCTGGGTCTACGCTCGTCGCGCTACCATCGATTCCGGATAGTCT
+
BA@BADDCBCBBCCAAABCC@A@ABBABAAAA?BEEDD3;:2945::99=72/0///)/38///69>:@?BA@;;.9B.45=<<)<<<3:::<4565;7<900(0>)///::=7;;:=998859??;??ABABABCC?CBBB?BBBBCBA@AAA;;<;;;4:?>:>@?A:@>???BA<:<=99999$95>595555$4@A=>6>6;49>5:5525555$5;;95467<<699599498<8A<<A@?;?:;:,:999@@@999@@@BB@@;;5;@@A@A?A4:4:??BCDC
@ATNG8:01615:00561
GATGGTAGAGAGAGCTCTCTCATCGTACTCATTCGTTTCGGAAGAGACAGGTACGTTAATAGTTAATAGCGTACTTCTTTTTTCTTGCTTCGTGGTATTCTTGCTAGTTACACTAGCCATCCTTACTGCGCTTCGATTGTGTGCGTACTGCTGCAATATTGTTAACGTGAGTCTTGTAAAACCTTCTTTTTACGTTTACTCTCGTGTTAAAAATCTGAATTCTTCTAGAGTTCCTGATCTTCTGGCGCGTATGTATGTCGCCTACCATCGAATGAGGTTAGTCT
+
?ABA?B>BCBBCGGECCCCBBBAAB:69@AAC>BBBB<AC?B>AA?==;;*0/76939<BBBB?B@EBBB??>792688888#28476618?;>9>0.,-923---57058<;<;>C=>>><>;>?@><==><>>BB;===>>>===>>@BA?>><;;;>BC;>:>@@@@@@AA;A?AAA5A;A:<9;;;*889;=///999;;=<<3998:+:::;G<A=@@;@ABA===<A<A@@@>>;=>>88:9<=<<>?@@>;;63-3--*-7<<=9<===;>=AAA>>
@ATNG8:01618:00551
GATGGTAGGCGAGAGTGAGACGCAGTACTCATTCGTTTCGGAATGAGACAGGTACGTTAATTTAATAGCGTACTTCTTTTTCTTGCTTTCGTGGTATTCTTGCTAGTTTACACTAGCCATCCTTACTGCGCTTCGATTGTGTGCGTACTGCTGCAATATTGTTAACGTGAGTCTTGTAAAACCTTCTTTTTACGTTTACTCTCGTGTTAAAAATCTGAATTCTTCTAGAGTTCCTGATCTTCTGGTGCGCTACAGTTCTCTCTACCATCGAATGAGGTTAGTCT
+
5:;;5;=B?BCAAAA;@BBA<=BBABBBAB@@>@@@A<@@<@0//=99:BB?BBBBB>B?AA=A;???BBBCB@==@@=>+//*.7790<=9949984280559=552'2677AA>>:>>@=A<7//:;//..39798=?A===>B?886;;;BB:==@<;:4;:>>=====991:::::*72<2<>;;;*>>>></99;589//.5(2222$222.3.32./(.33399?6@7;;>??C6;;?388<@@>>><::0///669<>:>>>AA=;;::5:9:;;?@
@ATNG8:01622:00587
GATGGTAGGACGAGCGTCTGAGAGGTACTCATTCGTTTCGGAAGAGACAGGTACGTTAATAGTTAATAGCGTACTTCTTTTTCTTGCTTTCGTGGTATTCTTGCTAGTTACACTAGCCATCCTTACTGCGCTTCGATTGTGTGCGTACTGCTGCAATATTGTTAACGTGAGTCTTGTAAAACCTTCTTTTTACGTTTACTCTCGTGTTAAAAATCTGAATTCTTCTAGAGTTCCTGATCTTCTGGTGAGATATGCATGATGCTACCATCGAATGAGGTTAGTCT
+
994405<=8=B@965::;<::;<A=@@AABBD?A@@@;@B@C@BBBCCCG@DCCCC@D@DC@?=B@CCCCBBCDD>99999'<@=AACG?BBBC?BAA=A@=;;0=00+0000<<:;499:4:8>=::0<00+0>00+0=>=A@?@CBBBBBBBC?BAB>AA=A79:@AAEBCCADCBCB6;5;;AABCC0BC@@@6::@@BBB@@@<@BBB,@BA;;5;=@@>BBBBCBC=A>@BBCA>;>9;5<CBBCCBCBCBBCCBBCCCC?BBCBA<@A@@<@?ABCBB
@ATNG8:01623:00581
GATGGTAGCGCATATCAGCGCAGCCCAGAAGATCAGGAACTCTAGAAGAATTCAGATTTTTAACACGAGAGTAAACGTAAAAATAAGGTTTTACAAGACTCACGTTAACAATATTGCAGCAGTACGCACACAATCGAAGCGCAGTAAGGATGGCTAGTGTAACTAGCAAGAATACCACGAAAGCAAGAAAAAAGAAGTTACGCTATTAACTATTAACGTACCTGTCTCTTCCGAAACGAATGAGTACTATGTAGAGCTCTATACTAATCGAATGAGGTTAGTCT
+
A?>@7?;>@BCBBBCCCCDDCCCCC>CCC@CCCCBB?C?BCCDBBB?BB?B@BACBBBBC2B@BABAAABCBA@;@BABBBB2BE@B>BBB7AA@499;:@@?9:99?DA?C9949999;;AB;;;AADBBB@CBBG@BBBCCAAA?C?B@@>@BCCCCCF?:::@@??BB?AAA<??@@>89999;=@@@>&33---(--69=>A:=7=?><:>==>BBDACDC@@AB?B?BBC>BCC@CBB?>>BBBBBBBBAAA>>>@AAA@@<>>>A:>>::5:9=A;::
@ATNG8:01623:00592
GATGGTAGAGAGACTGTAGCGCACCCAGAAGATCAGGAACTCTAGAAGAATTCAGATTTTTAACACGAGAGTAAACGTAAAAAGAAGGTTTTACAAGACTCACGTTAACAATATTGCAGCAGTACGCACACAATCGAAGCGCAGTAAGGATGGCTAGTGTAACAGCAAATACCACGAAAGCAAGAAAAAGAAGTACGCTATTAACTATTAACGTACCTGTCTCTTCCGAAACGAATGAGTACCTCTCAGACGCTCTCCTACCATCGAATGAGGTTAGTCT
+
494526=>CCCCBAAB?BBCCBCCB>BCC=@@A998<@<?CC<??A<??=A?=>997888'78<?;=?99ABBB;88;DGIM5CC@B>BBB9BBC@CA@@DCCCC=@=?B@BCC>A@@ACCCDEDBBBBBCD?CCBB>AA@BBBBB>D@DAA>ACBBBBBB@>>>BBB>BBB@BB@@?:A@@:AAAAA3AA>==ACBCBDD@C@CBBB@D?BBABC@CBAAACC?C?BBD>D@@?@BBB@@@@AAACDDEA???DCB>??C@ECCBB?BAAA=A?AAABB
@ATNG8:01583:00606
GATGGTAGCACACGAGATCTCATCGTACTCATTCGTTTCGGAAGAGACAGGTACGTTAATAGTTAATAGCGTACTTCTTTTTCTTGCTTTCGTGGTATTCTTGCTAGTTACACTAGCCATCCTTACTGCGCTTCGATTGTGTGCGTACTGCTGCAATATTGTTAACGTGAGTCTTGTAAAACCTTCTTTTTACGTTTACTCTCGTGTTAAAATCTGAATTCTTCTAGAGTTCCTGATCTTCTGGGCAGACTCTGCACACGCCTACCATCGATGAGGTTAGTCT
+
=>=:0565=BBA?96559=@@?<<?BBBCBBC?BBAC7;93=3988<<:858A>=>?B=?=BB7B?BBBBAAA89,97333$2>69=@>68>00,0@=6=?9;>7=<<9987;:;<?:>==9=8=>@887::;>@@E:=;::;;:;;::>;;:<;5:889>=5868@@??>?==:;>ABB5B=A<?????/??AAC6;:<<;<;8::8999-:///@7@7;;7;@AA=>=9=;;;;@??5;;991:773337---88;<974999-2,,*2222206022237
@ATNG8:01591:00636
GATGGTAGGTGCACATGAGTGTATCCAGAAGATCAGGAACTCTAGAAGAATTCAGATTTTTAATCAACGAGAGTAAACGTAAAAAGAAGGTTTTACAAGACTCACGTTAACAATATTGCAGCGTACGCACACAATCGAAGCGCAGTAAGGATGGCTAGTGTAACTAGCAAGAATACCACCGAAAGCAAGAAAAGAAGTACGCTATTAACTATTAACGTACCTGTCTCTTCCGAAACGAATGAGTACTGCGTCTCACTCTCGCCTACCATCGAATGAGGTTAGTCT
+
9:@=:=<A>;959555<559>:99>:<996555<=<0505:;:94425>.5.5//9::::(:)///)/777:;444)4444444$48:::===&73:499;977733,328<6B:97=?0.///@>>>;::@A??><<28833;;;B>B@BCD>AAABBABB599A98228826585//(.88.635.////(./(/9@?AB=A@?B>BA;;5:5;;?@A====A@@@=A=AAA:ABC<????888@??>B;;;>;;;A>>>7;:@<A><<>;>>?>;?;;8;>:
@ATNG8:01599:00610
GATGGTAGTGTCATATGAGAGTGTGTACTCATTCGTTTCGGAAGAGACAGGTACGTTAATAGTTAATAGCGTACTTCTTTTTCTTGCTTTCGTGGTATTCTTGCTAGCTACACTAGCCATCCTTACTGCGCTTCGATTGTGTGCGTACTGCTGCAATATTGTTAACGTGAGTCTTGTAAAACCTTCTTTTTACGTTTACTCTCGTGTTAAAAATCTGAATTCTTCTAGAGTTCCTGATCTTCTGGACAGAGTGTGCAGATACTACCATCGAATGAGGTTAGTCT
+
CBB=:>?;;;<<<>>??==<?;;<<;;;A>@A?BABD>CB>B>AAABBCD@BA??>?C=;:991::>@?@>@@@B598<<<,;<6;:@@8=?@A>BCEFCC?BADCDBBBBBCBBCB?BBB?B?EEBCBBBC@BBCC@CCCCCBBBCCCBBBCCD?BBB@CB?C?AAB@@@CCB?B;;;;.;@B<;;;;;*;ACCE?DBBBCCBBBA5;;;;*;B@BBACBCL@CCCBABA>@=@CBBBB=@@C@@@@BAAA@@@@CEDDDCDBB?BCCBB?DBBB<?<?BBBB
@ATNG8:01599:00625
GATGGTAGTGTGTCTCTGAGAGTAGTACTCATTCGTTTCGGAAGAGACAGGTACGTTAATAGTTAATAGCGTACTTCTTTTTCTTGCTTTCGTGGTATTCTTGCTAGTTACACTAGCCATCCTTACTGCGCTTCGATTGTGTGCGTACTGCTGCAATATTGTTAACGTGAGTCTTGTAAAACCTTCTTTTTACGTTTACTCTCGTGTTAAAAATCTGAATTCTTCTAGATTTCCTGATCTTCTGGGATGTGTGCGCAGTGCCTACCATCGAATGAGGTTAGTCT
+
:<::7;::99999;655<@999CCD@AAAABC?CBDG>BB@D@CCCDHCC@DCCCD@C@CCCC?CBDBBBBAA@A>@A@@A,;;6;AAA<@=A@00/A;A@<@@?BBC>BBBA@@CC@A;<;<@IFBBBCCF@@@@B=AABCCCCCDDA@@AAAD?CCB@9999>AACCCCCCC=A@@@@3@>B?CBCBB2CCCCD?FDDCCGGCBB@BBCB1@@@AB>B=@A=ABBBBCB>B?BBBEEG@C@AA8A;;;;@@@CCEDBABACDE:;;@99198==;@:?CAA@
@ATNG8:01601:00626
GATGGTAGTATCTGCACACTCTGTCCAGAAGATCAGGAACTCTAGAAGAATTCAGATTTTTAACACGAGAGTAAACGTAAAAAGAAGGTTTTACAAGACTCACGTTAACAATATTGCAGCAGTACGCACACAATCGAAGCGCAGTAAGGATGGCTAGTGTAACTAGCAAGAATACCACGAAAGCAAGAAAAAGAAGTACGCTATTAACTATTAACGTACCTGTCTCTTCCGAAACGAATGAGTACTACTCTCAGAGACACACATCGAATGAGGTTAGTCT
+
49995@==BBBBA;;;;BBCBBBCC?CCC@CB000>+0*07=;:@B??>9>?9::@@DDC3C?BB;@AA??:<:68:@CEEE5BB@B>BBB<BBB@AAA@BBAAA@C@CC?CCC?BBBBBCBGCCCCCCCBC@CBBB?ABBAAA@A;A?B::8;CCABBBC@BBBBBB@BC?AAA;??@==4>;;5;=>>?/?B=B;;;A@@@A;@;?ABD=D;A@BAA?B@@@BBB?B@BBB>BAB?BAAABB@@?CCBBBBB=>=@@@@???@@@<;;;B=A<?BCBB
@ATNG8:01602:00637
GATGGTAGTATCTGCACACTCTGTCAGAAGATCAGGAACTCTAGAAGAATTCAGATTTTTAACACGAGAGTAAACGTAAAAAGAAGGTTTTACAAGACTCACGTTAACAATATTGCAGCAGTACGCACACAATCGAAGCGCAGTAAGGATGGCTAGTGTAACTAGCAAGAATACCACGAAAGCAAGAAAAAGAAGTACGCTATTAACTATTAACGTACCTGTCTCTTCCGAAACGAATGAGTACACATCGTCGTGTCGTGCTACCATCGAATGAGGTTAAGTCT
+
::<?9==@CCCC?>@===BBBA?A?@BB?BAAA;;6:587>>778,331717<<73333$3,377:;:>:557.66;:999'9:992555&5994;<<<@>55:;@<@A=ACD?BB@?@@ABCBBBDBCBB?A@;;589<<<>=@:?;@9925<<<BBBB??>>9909<<<000;?=<99/966-66555'/8/5///8;AEA<A:????05.5=@@@@BBBCBBB>@>@BB<ACC=@???@ABBBBBA?>???AA::977@>C>B@BAC9>=??9>;>?BBAA
@ATNG8:01624:00609
GATGGTAGATATATGCACGCTCTACCAGAAGATCAGGAACTCTAGAAGAATTCAGATTTTTAACACGAGAGTAAACGTAAAAAGAAGGTTTTACAAGACTCACGTTAATAATATTGCAGCAGTACGCACACAATCGAAGCGCAGTAAGGATGGCTAGTGTAACTAGCAAGAATACCACGAAAGCAAGAAAAAGAAGTACGCTATTAACTATTAACGTACCTGTCTCTTCCGAAACGAATTGAGTACTATAGACTATCTGAGACTACCATCGAATGAGGTTAGTCT
+
=@?<8<==BB<BCBBACABAAABBA=@@@<?==?@@>A?BBBBB@A>AA=A?AAA>>>>>/>;?BA>>=<;667-7>?ABBB5BC@C<AAA7ACF@CCCCDBBBB?B?B@?ABB=BBBBCCBBBBCCBBBCD@B@?>;@>???BBC@C@CCC@BBBBBCCC@BBBAAA>@@=?><8==999,986176666(.838.//;;==A<A=?==>=E=?>BBD@CCBBBCB?B?BDD>E??=>?>>>BBAABBBA=;;;ADCCA?@BBBC?CAAAD>AAAA>A?CBB;;
@ATNG8:01628:00137
GATGGTAGTGTCATATGAGAGTGTGTACTCATTCGTTTCGGAAGAGACAGGTACGTTAATAGTTAATAGCGTACTTCTTTTTCTTGCTTTCGTGGTATTCTTGCTAGTTACACTAGCCATCCTTACTGCGCTTCGATTGTGTGCGTACTGCTGCAATATTGTTAACGTGAGTCTTGTAAACCTTCTTTTACGTTTACTCTCGTGTTAAAAATCTGAATTCTTCTAGAGTTCCTGATCTTCTGGACAGAGTGTGCAGATACTACCATCGAATGAGGTTAGTCT
+
9<<<:=@A@C>>>>>@@=666>>CCA@@AABA<@@A@6>@9?2:5656?@:>B::57:7<=BB?B@BBA@:::@A=;:::9'8?;?;>>7<<=B@BBB@CC@CBBBCC@BBBBD;;;@DCJ@C@BCCDABACBCCBB=@A;;;;BBABAA@@@00+0<<6<?:@<ABBBCC@@@<;;;;0:>?4:;BB7ABBBC?DCCCCHCDAA5<<<<*;:;CCICADD@BBC@@AB@B@BBBCCC@CCC@BCCCCJCBBBCCCDBBBCDD@CA??A=@A??9<9<@;;;
@ATNG8:01629:00184
TATGGTAGCGCATATCAGCGCAGCCCAGAAGATCAGGAACTCTAGAAGAAATTCAGATTTTTAACACGAGAGTAAACGTAAAAAGAAGGTTTTACAAGACTCACGTTAACAATATTGCAGCAGTACGCACACAATCGAAGCGCAGTAAGGATGGCTAGTGTAACTAGCAAGAATACCACGAAAGCAAGAAAAAGAAGTACGCTATTAACTATTAACGTACCTGTCTCTTCCGAAACGAATGGGTACCTCTCAGACGCTCGTCCTACCATCGAATGAGGTTAGTCT
+
====:==<@@ABBBB==AAAAABBD>CBB?A?A@@@=@=ABABABD>;;;,94=546====+516@?@;@@@BBB=BBAAAAA0A=;<?<<</;?A>ABBBABA>>:>:<;;>>>9;776@@AABECCCEBBD@BDEC@BAABBBA@;A?@;;5:?:788899>A;>?@:<;8;8727<A@A3=77.56565(.82....567571706657/5155BAA9;95594:7;7??D899B=@=?<;?A?B=>=BBBBBCBBB@@:@>A=???AA;888>:?<A<<=<
@ATNG8:01632:00196
GTTGGTAGCGCGACGAGCGTAGACCCAGAAGATCAGGAACTCTAGAAGAATTCAGATTTTTAACACGAGAGTAAACGTAAAAAGAAGGTTTTACAAGACTCACGTTAACAATATTGCAGCAGTACGCACACAATCGAGGCGCAGTAAGGATGGCTAGTGTAACTAGCAAGAATACCACGAAAGCAAGAAAAAGAAGTACGCTATTAACTATTAACGTACCTGTCTCTTCCGAAACGAATGAGTACGATGAGATCTCGTGTGCTACCATCGAATGAGGTTAGTCT
+
9;.58<<=ABBBBCB:;:@AABBBB=BCD@BCBBA@=A<??ABBBB@CB?B<99:?=??B1B?A@;@@;;>>>A:77AD@@@1BB>A?CCC9CCC?CBCCBBBCB?B?BB@FAB>ABBBAABCDDDDCBBAD@CCBBB?@?>@@@@=@=@;:8:BBADBAA?BBBBCC@BB=??;188888*775477766(.:48.//89;@B=B<AA??<@=B;@@A=AAB@@@A4:49AA9?AB?BBBBBCCBA@???@@ABAA<9----==4=:=>>;?AAA;?9?@@99
@ATNG8:01633:00153
GATGGTAGCTCGCTGATGATATCTCCAGAAGATCAGGAACTCTAGAAGAATTCAGATTTTTAACACGAGAGTAAACGTAAAAGAAGGTTTTACAAGACTCACGTTAACAATATTGCAGCAGTACGCACACAATCGAAGCGCAGTAAGGATGGCTAGTGTAACTAGCAAGAATACCACGAAAGCAAGAAAAAGAAGTACGCTATTAACTATTAACGTACCTGTCTCTTCCGAAACGAATGAGTACACATCGTCGTGTCGTGCTACCATCGAATGAGGTTAGTCT
+
:?:;5;==;;;<;556<;9;><6668=::5::::::8<8<<<443<486(/(-----878)81233==;;9799/55:=99+55.59==>2>>@<D>BCDCBBB@C?BA?ACC@CB99;FGFHCCCCDCBB?AAAC????AABAA=C@B;:39==9:8AA???>@A@<@?533:5555::3222/55555'560622577A:<8>9>=;=<@;??C@@=@A@A@@A=A;@AC>BBD?D????AAA@B;<:ACA@@?@@989@AB>AAABB>:>?@=<8=@CBB
@ATNG8:01633:00196
GTTGGTAGTGTCAGTGCGCGTCGTCCAGAAGATCAGGAACTCTAGAAGAATTCAGATTTTTAACACGAGAGTAAACGTAAAAAGAAGGTTTTACAAGACTCACGTTAACAATATTGCAGCAGTACGCACACAATCGAAGCGCAGTAAGGATGGCTAGTGTAACTAGCAAGAATACCACGAAAGCAAGAAAAAGAAGTACGCTATTAACTATTAACGTACCTGTCTCTTCCGAAACGAATGTGTACGAGAGAGCACACGTGTCTACCATCGAATGAGGTTAGTCT
+
BB9B:BCCBBBBBAABBABCBBBDB?BCD@CC@@@C>@=@ACAAAA?AA>A@A@ABBAAB3B?BBCCBBBCBAA9A@;;;;;*;A>C4;;;6;CC@CCCBCCCBB?B@CCABBB>AABBCDCCBCCCCCCCC?DCBB=AABABCBB=B@DCC?CCAAAACC?CCCCCB@BB>>=><??9:90:::7:::::.6;9=///89=?A<@<??AA:>:=@C:;::AAABBB?B?BBB>BBB?BBBBCCCBBBB@88=A=<>>AAAAA<>:=A???=BA==593:A;::
@ATNG8:01633:00198
GATGGTAGGACGAGCGTCTGAGAGGTACTCATTCGTTTCGGAAGAGACAGGTACGTTAATAGTTAATAGCGTACTTCTTTTTCTTGCTTTCGTGGTATTCTTGCTAGTTACACTAGCCATCCTTACTGCGCTTCGATTGTGTGCGTACTGCTGCAATATTGTTAACGTGAGTCTTGTAAAACCTTCTTTTTACGTTTACTCTCGTGTTAAAAATCTGAATTCTTCTAGAGTTCCTGATCTTCTGGTGTCTGATCTGTATCACTACCATCGAATGAGGTTAGTCT
+
====8<<=8=;;;<:;:><AACBB@BCCCCCD@BBCC=BB@C@DCBCBCE@CBDBB?C@CBA@<A@FCBCBBBCD?CBBBB1BD???@C=AB@A<AAA<AC@@@AECE@CCCCDBBC@CCB@B@CCCCA@@B@CCDD?CCCBBBCCBBBBCBBBB?A997:@<@?AABBCCBCC<A@@@@3@>A>AAAAA1@CCED=BBCCCCEBA@4;;;;*;??;;7;=AB?CBBCD@@>@@CDCDCC?B9;9;BBBAAACBBCCCCCCBBBC@CCCAC=@@??9?=?@B>>
@ATNG8:01637:00191
GATGTAGGTGCACATGAGTGTATCCAGAAGATCAGGAACTCTAGAAGAATTCAGATTTTTAACACGAGAGTAAACGTAAAAAGAAGGTTTACAAGACTCACGTTAACAATATTGCAGCAGTACGCACACAATCGAAGCGCAGTAAGGATGGCTAGTGTAACTAGCAAGAATACCACGAAAGCAAGAAAAAGAAGTACGCTATTAACGTATTAACGTACCTGTCTCTTCCCGAAACGAATGAGTACCTCTCAGACGCTCGTCCTACCATCGAATGAGGTTAGTCT
+
:444555.57/////799::;::>9;:;733////)/388566==9;;7;:5555:9:9(9<@@<65999444)48:::<<)::5:.44(333-4::::444B8?<?@;://(/887@ABB@@@@@;;;@<>?>>>:::>0//<39:999.4388899828??:??=@@<@@?=;///:)///+/>CCD.623655575:::7>25229649;;;995;@>>??=B299(38919==255::888=?>=:;;95...../2+287(.....36.223838:444
@ATNG8:01651:00162
GATGGTAGTACATGATAGACGACACCAGAAGATCAGGAACTCTAGAATAATTCAGATTTTTAACACGAGAGTAAACGTAAAAAGAAGGTTTTACAAGACTCACGTTAACAATATTGCAGCAGTACGCACACAATCGAAGCGCAGTAAGGATGGCTAGTGTAACTAGCAAGAATACCACGAAAGCAAGAAAAAGAAGTACGCTATTAACTATTAACGTACCTGTCTCTTCCGAAACGAATGAGTACGATGAGATCTCGTGTGCTACCATCGAATGAGGTTAGTCT
+
<<<<7;;>>>=??<<<BBCICCCAA9;=C<;:66658>9<==<<A<7??;?8<>;45599$94=A@CDDCB;;;0;A;;<;<$9;6<@?@@0@@@:>AABCCC@A>A?BB?BBC?BBBDCABBBECDCCBCC?BBDD?@?BCCCBB?C@C999;CCCCDAB?ACBCCCACB?BBB;??AAA9@99399:::(6<4:588;BAAA<A<C@@@<A<>>BBB@BCC@@AB?C@CBB<ABB=??BAABBBBCCBBBCAA@<>>788>>D>A>>>?;:@@A>A@CB;;;
@ATNG8:01654:00158
GATGGTAGGCCTGCGCACACATCCCAGAAGATCAGGAACTCTAGAAGAATTCAGATTTTTAACACGAGAGTAAACGTAAAAAGAAGGTTTTACAAGACTCACGTTAACAATATTGCAGCAGTACGCACACAATCGAGCGCAGTAAGGATGGCTAGTGTAACTAGCAAGAATACCACGAAAGCAAGAAAAAGAGTACGACTATTTAACTATTAATGTACCTGTCTCTTACCCGAAACGAATGAGTACACCACTCTCATATGACACTACCATCGAATGAGGTTAGTCT
+
>CCB?B@@:B:=>BB@@@??@AAB7BCB@CABA:96::><?@?>@8?>5939A???FCC3B?BB?@A>>>??B:B;;;AAA/>>9=8=?>,88;7;?5758888)/)/8386:3:;>>????@>>>>@===<;:6:///69;>B<A<AAA<;;;=>=??7;;?;;;;?C;?@?;?>>>>3;;97/////(///76<;;;=888)/56///163;;6665=A?;:::+//6.68818;;4888------,333555555678999>>A7:::::8=>>>;?;???>>
@ATNG8:01662:00183
GATGGTAGGCGTGTGAGAGTCTGCCCAGAAGATCAGGAACTCTAGAAGAATTCAGATTTTTAACACGAGAGTAAACGTAAAAAGAAGGTTTTACAAGACTCACGTTAACAATATTGCAGCAGTACGCACACAATCGAAGCGCAGTAAGGATGGCTAGTGTAACTAGCAAGAATACCACGAAAGCAAGAAAAAGAGTACGACTATTAACTATTAACGTACCTGTCTCTTCCGAAACGAATGAGTAACGATGAGAGAGCTCTCTCTACCATCGAATGACGGTTAGTCT
+
@@@<:=>B?BBBCCBBDCCAAACCA4<CC@DE;<<B?B?BBBBCCBA??=?=@A@?????.??BCC>>>BBBBB:==77777(7:6:1678(68:6<;5;@>>>B=A=AA<@AA8::>@@B@@<<<@@AA==9>A??;><<<=@@@<@=@@@<@;;;>@@@<A@@@=<8995::?8===AD8?:616:;::+//////:;::;;;B=?>===A<A;778;??A:::@-/-/@@6;>>8;7;=//+/8899;;9<<<<;::BCAA??<@??@@;==88/9<6773--
@ATNG8:01669:00172
GATGGTAGGAGACACGTCGCACACGTACTCATTCGTTTCGGAAGAGACAGGTACGTTAATAGTTAATAGCGTACTTCTTTTTCTTGCTTTTCGTGGTATTCTTGCTAGTTACACTAGCCATCCTTACTGCTGCTTCGATTGTGTGCGTACTGCTGCAATATTGTTAACGTGAGTCTTGTAAAACCTTCTTTTTACGTTTACTCTCGTGTTAAAATCTGAATTCTTACTAGAGTTCCTGATCTTCTGGGCAGACTCTCACACGCCTACCATCGATGAGGTTAGTCT
+
49:<8<=>9BCCC@<;;<<<<<@@C<;;<<54049::2::.4.433333828933338,333717399998856627;9>9.876;5555*5<::4<<=7<>:=:;;8/)/5//.6885:??;?;<:7----32,37--(---87799:;;A@55:<5;;<7<;-/-/===BAACB<??@??2>9>7:::;:+:=ABC:AAA@@@>=<<8=<<3=<===9=9==///777;>>9>;>99@AC8966606///89;9A@?A=;><??;499;666;;;7=38=>:=
@ATNG8:01671:00187
GATGGTAGCATCATCATATCTCACCAGAAGATCAGGAACTCTAGAAGAATTCAGATTTTTAACACGAGAGTAAACGTAAAAAGAAGGTTTTACAAGACTCACGTTAACAATATTGCAGCAGTACGCACACAATCGAAGCGCAGTAAGGATGGCTAGTGTAACTAGCAAGAATACCACGAAAGCAAGAAAAAGAAGTACGCTATTAACTATTAACGTACCTGTCTCTTCCGAAACGATGAGTACAGAGAGTACGATATGTCTACCATCGAATGAGGTTAGTCT
+
44;;7<;;;;?A;96===B@@@@@,//946:?89449-33<333;433.3488352555(54::8562;2228.8944444$4:8>4;;;1;??<<B@CBBBB@;?:?=9<@@:???BCCCBDHCCC:::@=@AAA?BAAA???A<@<@;;7<B@@@@::5:ABBBC???<?AA49:?AB588808<<<<*8805:<==888=;@====@5818?BBB?BCCDFED?B@B@@8@000=@@ABB???AAAAABBA==A>>;;;=5;;=>=:;;<@>D=BAA?;
@ATNG8:01672:00188
GATGGTAGCTCTGCTCTGACTCTCGTACTCATTCGTTTCGGAAGAGACAGGTACGTTAATAGTTAATAGCGTACTTCTTTTTCTTGCCTTCGTGGTATTCTTGCTAGTTACACTAGCCATCCTTCTGCGCTTCGATTGTGTGCGTACTGCTGCAATATTGCTAACGTGAGTCTTGTAAACCTTCTTTTTACGTTTACTCTCGTGTTAAAAATCTGAATTCTTCTAGAGTTCCTGATCTTCTGGGTGCGCTACAGTCTCTCTACCATCGAATGAGGTTAGTCT
+
4944.55:::<696;>>==>>;:;:::8434=7556>2::2505=>=??@:C;;;?9=9<<><7=:666<?;;;>9===BA1<A;?><@<@A@@;B@B>BC?@AAA:;2:@>=;:<<8<>>0504888833-77333:>=9444887:;://0/1///+/><<8=55499:8:38433(45:549999$7<499(49<<>?@?@>29999$995445;0669=<9;;6515999:=54.4449(9444=@>>999A?@@BCBD79:>9:2:99>;A?BBBB@
@ATNG8:01630:00234
GATGGTAGCTCTGCTCTGACTCTCGTACTCATTCGTTTCGGAAGAGACAGGTACGTTAATAGTTAATAGCGTAACTTCTTTTTCTTGCTTTCGTGGTATTCTTGCTAGTTACACTAGCCATCCTTACTGCGCTTCGATTGTGTGCGTACTGCTGCAATATTGTTAACGTGAGTCTTGTAAAACCTTCTTTTTACGTTTACTCTCGTGTTAAAAATCTGAATTCTTCTAGAGTTCCTGATCTTCTGGGTGCGCTACAGTCTCTCTACCATCGAATGAGGTTAGTCT
+
AA@>5=<AA;66BBEBBBCCBABBBBAA?C::4:AA@9AC>B@BBGGHCCA;=;BA8<<BA<<9@:CC?><//)-6055555'--(/9;:3:;;<7;;@;;?>?A@AEF@CCCCBBBB@BBB@C?BBBBABBB<@@AA?BBABDBAACBBBCBBBB?BAA?CC?B?BBCAABIEJECCBHJ7;5<5;;;;;*;ABBB=C;;:;999993999:)><;BC@C?BB??@@;;9B?B=AA@BA@;>:<;0;DBABDCBBCBCCBBBBBDA@@ACC@CCBB?B@CCA@@
@ATNG8:01635:00203
GATGGTAGCGCGACGAGCGTAGACCCAGTAGATCAGGAACTCTAGAAGAATTCAGATTTTTAACACGAGAGTAAACGTAAAAAGAAGGTTTTACAAGACTCACGTTAACAATATTGCAGCAGTACGCACACAATCGAAGCGCAGTAAGGATGGCTAGTGTAACTAGCAAGAATACCACGAAAGCAAGAAAAAGAAGTACGCTATTAACTATTAACGTACCTGTCTCTTCCGAAACGAATGAGTACTATGTAGAGCTCTATACTACCATCGAATGAGGTTAGTCT
+
=@::.55:99565;:;5544444480844445<5//6;5///////3994:3////////$.2666:889:99905555555$5<7<.555&59969555=@???>B?@@<@:908@AABBCCBBBBBBBAA@A????C999AA@@=A@BBA>ADCCCCAB?BBBAA@<@>8<<8183326,,,,(,,666(55,5-..799>>9>:>>8=:>;A:;;:>@???===*0*/99369:1/77>??@9975785557788::7777729>>;:5:>77285;<777
@ATNG8:01640:00249
GATGGTAGTATCTGCACACTCTGTCCAGAAGATCAGGAACTCTAGAAGAATTCAGATTTTTAACACGAAGAGTAAACGTAAAAAAGAGGTTTTACATGACTCACGTTAACAATATTGCAGCAGTACGCACACAATCGAAGCGCAGTAAGGATGGCTAGTGTAACTAGCAAGAATACCACGAAAGCAAGAAAAAGAAGTACGCTATTAACTATTAACGTACCTGTCTCTTCCGAAACGAATGAGTACACATCGTCGTGTCGTGCTACCATCGAATGAGGTTAGTCT
+
===>:>>DCC;66@@@?>==<<<>>8<@@0448844.3-3333339498(/(////////$/0/2233,398699.9://////#///)///&/;<:<<====544.5.55.555.6=;;;<@@BBBC@@@::5:???<BAAAAAAB<A@A:96:A???>=F@BBBA@@>@@>=??;?888;49//(/6666)671;:;;?@@@C=A;AAAA;@=@@CA@>@EBBBAA?A?ABB=BBB=AAAAAABBBBBBBBCCCCBBB?@?DBB?BBABB=??9949>ABBA?
@ATNG8:01647:00243
GATGGTAGTGCGTGAGAGAGAGACCCAGAAGATCAGGAACTCTAGAAGAATTCAGATTTTTAACACGAGAGTAAACGTAAAAAGAAGGTTTTACAAGACTCACGTTAACAATATTGCAGCAGTACGCACACAATCGAAGCGCAGTAAGGATGGCTAGTGTAACTAGCAAGAATACCACGAAAGCAAGAAAAAGAAGTACGCTATTAACTATTAACGTACCTGTCTCTTCCGAAACGAATGAGTACGTGTGACGTACGTGAGCTACCATCGAATGAGGTTAGTCT
+
AA@?>@>CBCCCA<<@@@CBBB;;;2:CC@CCCAA@@CABB@784=8CC?B???983777'53575=9<<8;;=4=:A><@<+@==@499909CD?9;9BCEDCC@C@DC?BBC?BB>>@BCCCCCBBBBBB@CCBB=????BBBD>B@BBB@CBBBBCCC?ABBBBB?BC?BBB@BA>>=1;8818?>?@/?B;?888@ACED=D;@@@@:>:>BBBB@BD@??AA<?=?CC>BBB?BBBBBCCBB>??BBBCDDB???AABBA?AAABA<AB>><8=<:::@
@ATNG8:01652:00200
GATGGTAGGACGAGCGTCTGAGAGGTCTCATTCGTTTCGGAAGAGACAGGTACGTTAATAGTTAATAGCGTACTTCTTTTTCTTGCTTTCGTGGTATTCTTGCTAGTTACACTAGCCATCCTTACTGCGCTTCGATTGTGTGCGTACTGCTGCAATATTGTTAACGTGAGTCTTGTAAAACCTTCTTTTTACGTTTACTCTCGTGTTAAAAATCTGAATTCTTCTAGAGTTCCTGATCTTCTGGTGTCGTCTATCATGTACTACCATCGAATGAGGTTAGTCT
+
:?5505==<BCCCCC=BBBBBHCC@CBCCDD@CCCC>BB?B?BCCDCBB@DCCCC?B?BBA@>B@CCCCBBBCB@BCCCC1CC@CACD=CCAA<@@?:?D<AAABCEADBBBBBBD?BBD@C@BBBCBAAC?BBCC?CBBBBBCBBBBBBBAAA<BBB?BB=A?ABBBCCCBA=B;;;;.;>B=;;;;;*;BBDM=DDDDFDHCBA5;;;;*<AABB@B@CC@CCCCB@@>@?BCDBBB>B>A=@BBBBBCBBBCDCCABBBBA?BBBBB>BD??<??BBCBB
@ATNG8:01656:00225
GATGGTAGCATCATGCATATCTCACCAGAAGATCAGGAACTCTAGAAGAATTCAGATTTTTAACACGAGAGTAAACGTAAAAAGAAGGTTTTACAAGACTCACGTTAACAATATTGCAGCAGTACGCACACAATCGAAGCGCAGTAAGGATGGCTAGTGTAACTAGCAAGAATACCACGAAAGCAAGAAAAAGAAGTACGCTATTAACTATTAACGTACCTGTCTCTTCCTAAACGAATGAGTACCTCTCAGACGCTCGTCCTACCATCGAATGAGGTTAGTCT
+
=BBB?C>ABACCB966?A@?@><9;54<<:;AA???7?6@@@??;=4;;4;;@@=@@?AA/A=@@>>>>A>>>@7:<<;;;;*;?>A?CCC9BCBA?BBCBBCBA?BACC?B??<?@B?AABBAAABBDBBB@BBBC?BBBBBBBE>A=A::6;BBBBBDD@???AAA=AA?999?B@@<;69//(/9<<<*33-6///::AAB=D=DBAA<?:>>GGE@GFCAAAA<?<?CC<BBB?AABABBB?BBBB@@@@AA?@@AA<???<>>>>>:<=::5:;>BABB
@ATNG8:01659:00236
GATGGTTGCTCTGCTCTGACTCTCGTACTCATTCGTTTCGGAAGAGACAGGTACGTTAATAGTTAATAGCGTACTTCTTTTTCTTGCTTTCGTGGTATTCTTGCTAGTTACACTAGCCATCCTTACTGCGCTTCGATTGTGTGCGTACTGCTGCAATATTGTTAACGTGAGTCTTGTAAACCTTCTTTTTACGTTTACTCTCGTGTTAAAAATCTGAATTCTTCTAGAGTTCCTGATCTTCTGGGTCTACGCTCGTCGCGCTACCATCGAATGAGGTTAGTCT
+
44493949656=>BC>>=;;:<<9:88::333-3::<4;;:?:@;<<>>>9=>55439.444/5;4///<<>>>>9>>>CC1CC>@@AA;:5594955.59.54:::<7<55544::7<<>8<7;@BCAA@D;;;CC?BBCB;;;;99:9;854;7;9:4:<8<8::;>>@>>>9<555)549499999(555;>4>B@@A<;555.5555$4:9//)/5996:8:>9597?8?=<>:999=@=8<@99999==9;9995;;;<8<A::933554.45:<966
@ATNG8:01662:00236
GATGGTAGCTCGCTGATGATATCTCCAGAAGATCAGGAACTCTAGAAGAATTCAGATTTTTAACATCGAGAGTAAACGTAAAAAGAAGGTTTTACAAGACTCACGTTAACAATATTGCAGCAGTACGCACACAATCGAAGCGCAGTAAGGATGGCTAGTGTAACTAGCAAGAATACCACGAAAGCAAGAAAAAGAAGTACGCTATTAACTATTAACGTACCTGTCTCTTCCGAAACGAATGAGTACTATAGACTATCTGAGACTACCATCGAATGAGGTTAGTCT
+
A;;6;???===@?===@@@??=>B?:=BC=@@A;;9>B=ABB997B>BB@C>>?>>>CCD3D?@;97>7752666079;;;;;'..(.(...&.583999766755.54:;675549888CCBBBBCEDCCCD?BBBB>BBBBBB@@<?<A?@>ABBBBCCC?ACCCCA>CC>BB=8<;787)8::488898(8>9>888==?BB:>:=??>7;6;ABBB@BC@@@AA>@>ABB=BAA=AAABBB@??BCCB@@@ACBCA@?CBBB?BAACC?CC::8:=@BB;;
@ATNG8:01671:00224
GATGGTAGTATAGAGCTCTACATAGTACTCATTCGTTTCGGAAGAGACAGGTACGTTAATAGTTAATAGCGTACTTCTTTTTCTTGCTTTCGTGGTATTCTTGCTAGTTACACTAGCCATCCTTACTGCGCTTCGATTGTGTGCGTACTGCTGCAATATTGTTAACGTGAGTCTTGTAAAACCTTCTTTTTACGTTTACTCTCGTGTAAAATCTGAATTCTTTCTAGAGTTCCTGATCTTCTGGGTGCGCTACAGTCTCCTACCATCGAATGAGGTTAGTCTA
+
9=44.5;9<DB;<9=><<<=<@@<@ABAAAAA<?@@A;@@;@>ABABBA@=AA@@@;A:@===:=<AAD???@>=9=>=>>/>@<A@AD9@@8:7:AA<??9===??>8<====>@?<>??6;6;AA>;;;=:=>>?388=====>=??@D>=>@8;;?=AA<?<???B>>>??<>=>BB5?;>;>ADDD/A@665069966773-//66-669:=<A;;;:7:B?@:::7<*//<7<<13---+--/=>>@>>>>C>>:=AA<@>>==8=9999@79666-,
@ATNG8:01628:00284
GATGGTAGTGTCATATGAGAGTGTGTACTCATTCGTTTCGGAAGAGACAGGTACGTTAATAGTTAATAGCGTACTTCTTTTTCTTGCTTTCGTGGTATTCTTGCTAGTTACACTAGCCATCCTTACTGCGCTTCGATTGTGTGCGTACTGCTGCAATATTGTTAACGTGAGTCTTGTAAAACCTTCTTTTTACGTTTACTCTCGTGTTAAAAATCTGAATTCTTCTAGAGTTCCTGATCTTCTGGGTGTATCAGCGAGTATCTACCATCGAATGAGGTTAGTCT
+
@A<=9<<DBCB=>@@CCCCCBBBCBCAAABBC@BCBD>CC@CADCBCDCC@CBCBC@DAGCAA>A?BBBCBBBLD?@@CBC2BB>A@DD>A@BC@CCCACF?BBBDDD@CCCCCBBC@DBB?B?CFDDAAAB?BCCC?BAAAC@@@DCCCC@A@A?CCC@BB?B?BBCCCBBCC?BCCCC;A=@;:::::*:@ABC>CCCCDCCCBC?BBBB3C@@BCACACC@CCCCAAA?B?CCBDDD<?89949@@BBGBBBCBBBCCCCBB?BCCCB?BB9989@?@888
@ATNG8:01632:00290
GATGGTAGCGAGCGAGTGTGTATACCAGAAGATCAGGAACTCTAGAAGAATTCAGATTTTTAACACGAGAGTAAACGTAAAAAGAAGGTTTTACAAGACTCACGTTAACAATATTGCAGCAGTACGCACACAATCGAAGCGCAGTAAGGATGGCTAGTGTAACTAGCAAGAATACCACGAAAGCAAGAAAAAGAAGTACGCTATTAACTATTAACGTACCTGTCTCTTCCGAAACGAATGAGTACGATGAGAGAGCTCTCTCTACCATCGAATGAGGTTAGTCT
+
=BBC<C===>C=<<;;>>@CCCCBB@BBB@BCD@:>4>9=<BBBBC>AA;?99:9;;9::*5;;A@ABBBCDCC<BB;:;;;*;B>B?CCC<CBB@CBBBBBBBB?A?AA>ABD@BA@@DBBBCCBBBCCCC?CCA@<???=@BAB?B?CBC?BBCAACCD?BABCCC>CC>B>>;>@BAA9?98188888(/717///::==?;>;>A??=?=ABCCC@CBCBBCC=A>AAA:@AA???>CCCBBB>>>BBBB@@A;:;@@@=>:=AAAA;@@@@8=8=@@::
@ATNG8:01633:00288
GATGGTAGGTGCACATGAGTGTATCCAGAAGATCAGGAACTCTAGAAGAATTCAGATTTTTAACACGAGAGTAAACGTAAAAAGAAGGTTTTACAAGACTCACGTTAACAATATTGCAGCAGTACGCACACAATCGAAGCGCAGTTAAGGATGGCTAGTGTAACTAGCAAGAATACCACGAAAGCAAGAAAAAAGAAGTACGCTATTAACTATTAACGTACCTGTCTCTTCCGAAACGAATGAGTACGAGAGTCAGATCAGAGCTACCATCGAATGAGGTTAGTCT
+
=99;3555.555;9;;=;;;@@CBC9888=A??@;:5;?ABBCBA@=@@?C@B;;;FEFF5B@CCC;;;BB@@@;@A@@@@@09905?CAA2A8524<<544=AA;A;>?;>@@?BB>9@@@A?@>>@?@@@=@@@@;?;00000)09<:@@@=@BAABBBC?BB98:C@DC?A@A>@?9;;.///(/.....#-825...33559/50555538275;::79BC>969?>7:?@8@9838@AA@BBB9::??@@AABBBAAB@@BB=>;;;;5:<::4:180<00
@ATNG8:01634:00280
GATGGTAGCTCACGTACGTCACACGTACTCATTCGTTTCGGAAGAGACAGGTACGTTAATAGTTAATAGCGTACTTCTTTTTCTTGCTTTTCGTGGTATTCTTGCTAGTTACACTAGCCATCCTTACTGCGCTTCGATTGTGTGCGTACTGCTGCAATATTGTTAACGTGAGTCTTGTAAAACCTTCTTTTTACGTTTACTCTCGTGTTAAAAATCTGAATTCTTCTAGAGTTCCTGATCTTCTGGCTCTCGTAGACAGATACTACCCATCGAATGAGGTTAGTCT
+
5:>;7;<C@@;>696=555?@ABCCCCCDC@@=@@@@:@B?C?;;:@?@?>BBBCB?B=???A<A>AACBBCEBB?@@@@@/@<4:7888(8@@@?BBB@CC@?;<==<6<@>>>AAB=A;<9<=@@@@;;;A=ABBB<@@@@@@@@???@@;;;A:>===BD;?;?AAAA@@@A:>>A@@5@;>:?>>>?/?A@@@8@<:::?A>>><<===,=///@9@7>>:=@@@@??=D=AA;::A=A@@;???@@@@@@AA@@<=>A?88866;==>166:70606=///
@ATNG8:01636:00288
GATGGTAGTGTCATATGAGAGTGTGTACTCATTCGTTTCGGAAGAGACAGGTACGTTAATAGTTAATAGCGTACTTCTTTTTCTTGCTTTCGTGGTATTCTTGCTAGTTACACTAGCCATCCTTACTGCGCTTCGATTGTGTGCGTACTGCTGCAATATTGTTAACGTGAGTCTTGTAAAACCTTCTTTTTACGTTTACTCTCGTGTTAAAAATCTGAATTCTTCTAGAGTTCCTGATCTTCTGGGTGTATCAGCGAGTATCTACCATCGATGGATCTGAGTCT
+
@?<=@B=BDBBBCCCCCBDBBCCCCDBBBBAB@BCCE=CC@C@ABACCDC@BCBCC?C?BBBF?C@BBCBBCCCC>AABBA3BB@BBCC>CCBC@CCFACD?BABCCE@CCCBCDBB@CCC?B@BCBBBBCB@BCBB@CCBBDCBBCCCCCCCBF@BBB?BC@C?CCCBBBCCC@BBGEE9@=@5;;ABB0ACDLE>FCCBBBBDCB@BHIK5D@@ACAG@CD@BBBBCCC@B@BBBBCC@CBCC>BBCCDCCCCDDCCCCBB;;5;00....*...-8>>787
@ATNG8:01638:00291
GATGGTAGCACGACACGACGATGTGTACTCATTCGTTTCGGAAGAGACAGGTACGTTAATAGTTAATAGCGTACTTCTTTTTCTTGCTTCGTGGTATTCTTGCTAGTTACACTAGCCATCCTTACTGCGCTTCGATTGTGTGCGTACTGCTGCAATATTGTTAACGTGAGTCTTGTAAAACCTTCTTTTTACGTTTACTCTCGTGTTAAAATCTGAATTCTTCTAGAGTTCCTGATCTTCTGGTAGAGCGTGCATATATCTACCATCGAATGAGGTTAGTCT
+
99:<<>;@B;66<<<?@@==A<=BB@A@;;:A=AAAC<;;6:;AAACBGG?BBBBB>A=@@;;2;037=9<;;59-22;;;)5523.-(---/06//(26,22>???<AAA>??AD:A@@<>;;99=<::;<??AD;??BAA@?@@BA??@???7;;=;@@<A<@@?>>>A@@;>>@@A5@<A:==?@?.<=;;;19:9///<9;>1///)////<6:6>@<@???AAC<C;??A===166;7;;B;>;:8:@AAA>>?@A@@<@@@>>:?<<<6<6<??A@
@ATNG8:01656:00268
GATGGTAGATACTCGCTGATACACCCAGAAGATCAGGAACTCTAGAAGAATTCAGATTTTTAACACGAGAGTAAACGTAAAAAGAAGGTTTTACAAGACTCACGTTAACAATATTGCAGCAGTACGCACACAATCGAAGCGCAGTAAGGATGGCTAGTGTAACTAGCAAGAATACCACGAAAGCAAGAAAAAGAAGTACGCTATTAACTATTAACGTACCTGTCTCTTCCGTAACGAATGAGTACTACTCTCAGAGACACACTAATCGAATGAGGTTAGTCT
+
AAA@>BDCBBDCCCB==CCDDCAAA<@AA=BAAAAA=A=AABBCCB?BF@C?BA=>>>>?/?<@@BAA>>>AAA8@>:;;;;*;B>C5<;;4:@@96:6?>CC<A>A?BB@AAA@BBBBCECCCBBBCBCCC@CE??<?A@@?@?>;@?CBC?BBBBBBBB?BBBCCB?BB????;;;=>=4=<<788888(8=:=988AAA@@:>:=?AA:>:=AA@A>ABA@?@@9?9?AA=ABB@BCCCCCCCA@ABBD@A@ABCCCCAAC?BBBB=BBAA>A?BB@@@
@ATNG8:01662:00288
GATGGTAGCACGACACGACGATGTGTACTCATTCGTTTCGGAAGTAGACAGGTACGTTAATAGTTAATAGCGTACTTCTTTTTCTTAGCTTTCGTGGTATTCTTGCTAGTTACACTAGCCATCCTTACTGCGCTTCGATTGTGTGCGTACTGCTGCAATATTGTTAACGTGAGTCTTGTAAAACCTTCTTTTTACGTTTACTCTCGTGTTAAAATCTTGAATTCTTCTAGAGTTCCTGATCTTCTGGTCTACTACACTGTACTCTACCATCGAATGAGGTTAGTCT
+
999959<<<566=>=;;;:99455;:5559994>?>@9AB<><0/////696:<;9949.33::8>8=====<778368888)66)..333,33331832,2778/////*/<9;@A>><>>@<A<???888=>:>@AA;>>>>888?@@A@@===>5866=CB=A<>>>;;;AAA5:;===/=:?7;;AAA/>>:@@6@76///>;7:1888)6<<6=?<?<??=ABAA>==<A<@@?;::177;6;==@AAB>>>>>@@ABD@@@<?;8894---3290667>B
@ATNG8:01665:00252
GATGGTAGAGTACAGTGTAGTAGACCAGAAGATCAGGAACTCTAGAAGAATTCAGATTTTTAACACGAGAGTAAACGTAAAAAGAAGGTTTTACAAGACTCACGTTAACAATATTGCAGCAGTACGCACACAATCGAAGCGCAGTAAGGATGGCTAGTGTAACTAGCAAGAATACCACGAAAGCAAGAAAAAGAAGTACGCTATTAACTATTAACGTACCTGTCTCTTCCGAAACGAATGAGTACTACTCTCAGAGACTCACTACCATCGAATGAGGTTAGTCT
+
=>B=<==<=>>??====?A=A>BBB:<@?9<>>?9:399?>A988B?AD?C?AA@99999(:;<>??;;BBBBC9<<:9999'9@;A5;;;'9@<9=BBBCBBBB?B@BB?BCC@BBAABBBCCCCCCGBBB@CBCB>AABAAA@A8<9>00-0@A@AACC@BBBAAA?BC=A@A>AA@@D;?;;7;AAAA/>>;>888===>@<?<>>>@<@=AACBB@CDCCCCB@B?CBD>CCC?BBBBBDBBACAABBB@@?>?AAA????=AA>>>:=@??<?=ABBAA
@ATNG8:01665:00297
GATGGTAGGACGAGCGTCTGAGAGGTACTCATTCGTTTCGGAAGAGACAGGTACGTTAATAGTTAATAGCGTACTTCTTTTTCTTGCTTTCGTGGTATTCTTGCTAGTTACACTAGCCATCCTTACTGCGCTTCGATTGTGTGCGTACTGCTGCAATATTGTTAACGTGAGTCTTGTAAAACCTTCTTTTTACGTTTACTCTCGTGTTAAAAATCTGAATTCTTCTAGAGTTCCTGATCTTCTGGTGTCGTCTATCATGTACTACCATCGAATGAGGTTAGTCT
+
49;;.5559<9;;<:;:<????AA?A=B?C>?799??:?A@E@CCCBAAA@C;;;C?B?BB<;8;?C;;;BBABB@DDDDD5CC@BBBC=BBBB?BBB?BB?A@ABBB><;;BA@@C?@@B@B@CCJAA<;;?@B@B=AAC@@@ABBBBCBA@@??BAA>AD?A7:9@BB@A@B=?;;;;-;=B=;;;;;*;@@@@6@@ABBCBBAA5;:::':>>A=:>=BA=ACCAA@@AG@<::DCD?C:;9;BBACBCAAABBBBBDC;;;=@@@;;59;;;5;=BBCBB
@ATNG8:01667:00294
GATGGTAGGACGAGCGTCTGAGAGGTACTCATTCGTTTCGGAAGAGACAGGTACGTTAATAGTTAATAGCGTACTTCTTTTTTCTTGCTTTCGTGGTATTCTTGCTAGTTACACTAGCCATCCTTACTGCGCTTCGATTGTGTGCGTACTGCTGCAATATTGTTAACGTGAGTCTTGTAAAACCTTCTTTTTACGTTTACTCTCGTGTTAAAAATCTGAATTCTTCTAGAGTTCCTGATCTTCTGGTGTCGTCTATCATGTACTACCATCGAATGAGGTTAGTCT
+
<;==:==>9666;;:===<<==>@?DA@@@69.5:::1;<5:7;<<==??<@>CCC@C@;<;D?C@BCBB=B=;?<9:;;;<%;B=??@@6====6?;==<B?A@@CBDACFCCCBBB@DBB>B?BBBBBBBD@CDDD@CBBBBBBBDCCCBBBCC?D9999B?B?BBCCBAB;;;;BIEL:DAC?AAAA?,>BBBB>CBCBCCB;;;>@AAA0@AA;;:;?BC?BBA@A:96:?ACBCCC>BBDAAAAA@@BBBBBBABBBBCBC?A@CBB?BDCC@B>BCCBB
@ATNG8:01671:00256
GATGGTAGCGCATATCAGCGCAGCCCAGCAAGATCATGGAAACTCTAGAAGAATTCAAGATTTTTAACACGAGAGTTAAACGTAAAAAGAAGGTTTTACAAGACTCACGTTAACAATATTGCAGCAGTACGCACACAATCGAAGCGCAGTAAGGATGGCTAGTGTAACTAGCAAGAATACCACGAAAGCAAGAAAAAAGAAGTTACGCTATTAACTATTAACGTACCTGTCTCTTCCGAAACGAATGAGTACGATGAGATCTCGTGTGCTACCATCGAATGAGGTTAGTCT
+
888:6<<<966;;<<;;;<90/999/9///3/--8///)//(/778888286060/-(------$/277/556=<<8<=2<555999*;>:@:===2=;;)/////55//)/5996:7848:=BCAABCB;;;CAAA@CBBB@CACCLCBB@C@CBC?B@@@B@A@@CCDDAA=AA5:9A?BBBBC;<77,777787$/3/..(..999::5:59955054=<BA@<@BA@@@A?C>BBB=AA@=AA@??A999???BBBBBBB@@888:BB8>>>>?6<@;;5;=@ABBC
@ATNG8:01676:00253
GATGGTAGATATATGCACGCTCTACCAGAAGATCAGGAACTCTAGAAGAATTCAGATTTTTAACACGAGAGTAAACGTAAAAAGAAGGTTTTACAAGACTCACGTTAACAATATTGCAGCAGTACGCACACAATCGAAGCGCAGTAAGGATGGCTAGTGTAACTAGCAAGAATACCACGAAAGCAAGAAAAAGAAGTACGCTATTAACTATTAACGTACCTGTCTCTTCCGAAACGAATGAGTACACATCGTCGTGTCGTGCTACCATCGAATGAGGTTAGTCT
+
>>?@9==@CC@CCCECCCBBBCDAA>BCE@DBB???>B?BBB@@>=>BB@B?9:897999*96>@9A>>@AAAB7>=;;;;;*;B@C5;:;*5<<8<<;=@CCCC?C?CD@CCC>AAAABCDDCBBBDDBBB?CCCC@BBB????@=B?CAA?ACCCBAAC?CCAAA@>BC>@@?<?><<<5:::489988(8>:@988AAA>>;><??@@=@;?@B?@>@CBACBB>A>ACC>BBC?AAABAA@???CCB@ABCBABB998BCC@BBBBC@BBAA=A?A>>>@
@ATNG8:01636:00319
GATGGTAGCACGAGTCACTCATATCCAGAAGATCAGGAACTCTAAGAAGAATTCAGAATTTTTAACACGAAGAGTAAACGTAAAAAGAAGGTTTTACAAGACTCACGTTAACAATATTGCAGCAGTACGCACACAATCGAAGCGCAGTAAGGATGGCTAGTGTAACTAGCAAGAATACCACGAAAGCAAGAAAAAAGAAGTACGCTATTAACTATTAACGTACCTGTCTCTTCCGAAACGAATGATACAGAGAGTAGATATGTCTACCATCGAATGAGGTTAGTCT
+
AABA;CACC;66>B@=<<A?@;A;?9>@C7;9@;55058;<=5505;7:9391----(-777'81555//(/8989918344444$5<6;.555&5;:5;;;;;<<<<9<9;;7;;;8<?<=@@AABBBCABB@@>@AA@=?????@@B?C@C;;;;BAADAAA?CDBBAA>AB@BBB?BBAB>3:66/878888%/857///;8A?A<><88@@9@===@@@?BBAAABC?A49::59?A599BBCABAAAAABBBBACDCBABCC?AAABB>99:A>A?BA??;
@ATNG8:01637:00318
GATGGTAGCGCGACGAGCGTAGACCCAGAAGACAGGAACTCTAGAAGAATTCAGATTTTTAACACGAGAGTAAACGTAAAAAGAAGGTTTTACAAGACTCACGTTAACAATATTGCAGCAGTACGCACACAATCGAAGCGCAGTAAGGATGGCTAGTGTAACTAGCAAGAATACCACGAAAGCAAGAAAAAGAAGTACGACTATTAACTATTAACGTACCTGTCTCTTCCGAAACGAATGAGTAACGATGAGAGAGCTCTCTCTACCATCGAATGAGGTTAGTCT
+
?@<=?B=BCBCCDBCECCCBBBAAA:?BB?ABBAB?B@BCBBBCC>AB@D@9:9@@@>@.@:@?@474>8?AA4::88888'85150222&22606222:888@;@<@B<@@A;@???@@@@???A>?>@A=BBA@:<<=>?>>>;?=DDD>?::;;AAA<????@A<A@<>=><@???B6=;7167777)//(/:79?A?AAA<A;=8::<A=>778=9==>???@:>:=AE:;;;=?>??87277777=>:99<>:::AAAB>><>>>?@;>>??=B:::;:/
@ATNG8:01654:00338
GATGGTAGACACGTGTGCTCTCTCGTACTCATTCGTTTCGGAAGAGACAGGTACGTTAATAGTTAATAGCGTACTTCTTTTTCTTAGCTTTCGTGGTATTTCTTGCTTAGTTACACTAGCCATCCTTACTGCGCTTCGATTGTGTGCGTACTGCTGCAATATTGTTAACGTGAGTCTTGTAAAACCTTCTTTTTACGTTTACTCTCGTGTTAAAAATCTTGAATTCTTCTAGAGTTCCTGATCTTCTGGGTGTATCAGCGAGTATCTACCATCGAATGAGGTTAGTCT
+
4459.59;;;;655<554<<5448;:599BAB?BCCB>BB?B?@?;@@>>,0/:88588=:>:4947::37...3055;;;)35377:>>17::6.5222'264787.7;=4=B@@@BAA=>==:?;>=>:876<8==??=?@@BA>@@@@A>>:<<;,//5587/727>@A>>>AA:<<AAA5A9=6;;@?@/>>>?>5==;;;>?B>>;>BCD.>;;7;B<A=>>;>??;;;>=D=BA@@@@;>>>A:>==BBB@===<666<;<<@:>>AAA;>>CD=G=??==>
@ATNG8:01659:00346
GATGGTAGGAGACACGTCGCACACGTACTCATTCGTTTCGGAATGAGACAGGTACGTTAATAGTTAATAGACGTACTTCTTTTTCTTGCTTTTCGTGGTATTCTTGCTAGTTACACTAGCCATCCTTACTGCGCTTCGATTGTGTGCGTACTGCTGCAATATTGTTAACGTGAGTCTTGTAAACCTTCTTTTACGTTTACTCTCGTGTAAAATCTGAATTCTTCTAGAGTCCTGATCTTCTGGTGCGCTGACAGTCTCTCTACCATGAATGAGCTTGAGTT
+
4444.5995:B;966==??>>@CCCCB=<;;A;==<>6><8<04333888868878839(---502,26///5...62.2222$25382222&29771825,5=:>>>>?A<A?======:>@@<@<@@@>>==@;AABB;??A>;>=>>@@A@>>==498339:+//.;;<>>>9848555(/(/3////*/><==4;9:89886//-;;-7366=4;7;;7;A@<33--+-37776133343337733599;;@@@A;;9:16666023366647779,
@ATNG8:01662:00317
GATGGTAGGACGAGCGTCTGAGAGGTACTCATTCGTTTCGGAAGAGACAGGTACGTTAATAGTTAATAGCGTACTTCTTTTTCTTGCTTTCGTGGTATTCTTGCTAGTTACACTAGCCATCCTTACTGCGCTTCGATTGTGTGCGTACTGCTGCAATATTGTTAACGTGAGTCTTGTAAAACCTTCTTTTTACGTTTACTCTCGTGTTAAAAATCTGAATTCTTCTAGAGTTCCTGATCTTCTGACGCGTATGTATGTCGCCTACCATCGAATGAGGTTAGTCT
+
4444.555.5@@@B666==CCCDE?BBCCCCC@CDCC>BB?B@CCBBBBB>BBBBC@C@GD::9;@CCCCCFCBA=;:999';B=@;;;8;BCC?CDC@BB?AABDGG@DCBBCCCC?BDC@B?CCGCCBCB=@A::4:@B@@@DCBCBAAAAAA=AAA?AB@B@BBBA@AA;;6;CBBB7@<@6;;CCC5CCBBD=AABBCICCBB>AAAA2AAABC@C>BB@BBCCBBB?C@CCBCBC?B@BBBBBBBCBBBC@@@BBC@CBB?BBBDC>@@99298<BAAA
@ATNG8:01665:00312
GATGGTAGCTCACGTACGTCACACGTACTCATTCGTTTCGGAAGAGACAGGTACGTTAATAGTTAATAGCGTACTTCTTTTTCTTGCTTTTCGTGGTATTCTTGCTAGTTACACTAGCCATCCTTACTGCTGCTTCGATTGTGTGCGTACTGCTGCAATATTGTTTAACGTGAGTCTTGTAAAACCTTCTTTTTACGTTTACTCTCGTTGTTAAAAATCTGAATTCTTCTAGAGTTTCCTGATTTTCTGGAGATTTTCATCAGCGAGCCTACCAATTCGATGAGGTTAGTCT
+
:://)//////59::55455556>>>===;59.9999549.45;;:::<;7;=44707.7<9=2828==;<<?;=455555'25.55555*59>>)0/50--)//....(..5559=>=@==:>8<<9----36086--(---453555755578;8/6//)///(/69<=?=<:;949;9>>2;6;857777(5:::A9887787--)--,2222'2-//5153:A6@A>==8::1::<<6666-///376----&-66333566773666(.(..33557883515976-
@ATNG8:01666:00314
GATGGTAGCGCGACGAGCGTAGACCCAGAAGATCAGGAACTCTAGAAGAATTCAGATTTTTAACACGAGAGTAAACGTAAAAAGAAGGTTTTACAAGACTCACGTTAACAATATTGCAGCAGTACGCACACAATCGAAGCGCAGTAAGGATGGCTAGTGTAACTAGCAAGAATACCACGAAAGCAAGAAAAAGAAGTACGCTATTAACTATTAACGTACCTGTCTCTTCCGAAACGAATGAGTACAGAGAACGATATGTCTACCATCGAATGAGGTTAGTCT
+
BBBB@B=BCCBCCEECAA=DC@:::3:==7:@?@BB>B@BBBAA@B?A?8@=999;<<<<.=;=>@BB??AAA@7;;:;:::$:<<<4555'5<<9<@;?>CAAA?C?CC@CAB?BEBBBBCCCCBDCBBBC@FAAA?B???@@@B=A=A@@=@CDDAAACACCACCC?AA?BBB?B@:<>19//*/;<<<,660:///<=@=><?;?>::5;9=?B@@>@CBDFBB?B?BBC=BCD@@?@AACCCBBB@=A>>>>>?@@@::7:;;;@=A@@@<?;?>>>;
@ATNG8:01674:00307
GATGGTAGCTCTGCTCTGACTCTCGTACTCATTCGTTTGGAAGAGACAGGTACGTTAATAGTTAATAGCGTACTTCTTTTTCTTGCTTTCGTGGTATTCTTGCTAGTTACACTAGCCATCCTTACTGCGCTTCGATTGTGTGCGTACTGCTGCAATATTGTTAACGTGAGTCTTGTAAAACCTTCTTTTTACGTTTACTCTCGTGTTAAAAATCTGAATTCTTCTAGAGTTCCTGATCTTCTGGCGCGTATGTATGTCGCCTACCATCGAATGAGGTTAGTCT
+
BBBB@CBCC@<ACBBCGBBBCBCBBCCCCBBB?BDDD=B?B@BBCDDEE?BBBBC?C?CBBC?C@CBBCCBBBC=ABCCD1CB?B@@?<?CDJ@CCD@DD>BBBBCC@CADCCCBB?ABB?B@DCCBA@@C@CCCB?B@@@CBBBCBBBBABAB?C@A>AB>B>ABCBBBCBB>A@>@>3>;?9?A?A@0@CCCF>CBCBBBBAAA5;;;;*;@@@C@C@BE@BBABBCC?A=ACCDCB>BAB?BCBAAACCCCA@@CDD?CCD?BBBBB>BB==;=>BCA@@
@ATNG8:01631:00359
GATGGTAGTGTGTCTCTGAGAGTAGTACTCATTCGTTTCGGAAGAGACAGGTACGTTTAATAGTTAATAGCGTAACTTCTTTTTCTTTGCTTTCGTGGTATTCTTGCTAGTTACACTAGCCATCCTTACTGCGCTTCGATTGTGTGCGTACTGCTGCAATATTGTTAACGTGAGTCTTGTAAAAACCTTCTTTTTACGTTTACTTCTCGTGTTAAAAATCTGAATTCTTCTAGAGTTCCTGATCTTCTGGGATGTGTGCGCAGTGCCTACCATCGAATGAGGTTAGTCT
+
///97<<9;9979////9::::444443344;49344(44.4.44555<>9666<<:0;49::?7@:<@<<?>=7;;7;:===+=<>5;:;=4::9949//)/:)//66>>8666<:954.44929.9>=9>;<<5;6569<;;;;;555::;:::34-4346:;8=4::=666;<:5:55555$5.55;;@@@+==?@@4;//)//////9.5555$44455.57;;64/////7)/)/:;<<=8<///)///0//09999544;:?>>:>@;==585:;7;/36>;;
@ATNG8:01635:00368
GATGGTAGCACACGAGATCTCATCGTACTCATTCGTTTCGGAAGAGACAGGTACGTTAATAGTTAATAGCGTACTTCTTTTTCTTGCTTTCGTGGTATTCTTGCTAGTTACACTAGCCATCCTTACTGCGCTTCGATTGTGTGCGTACTGCTGCAATATTGTTAACGTGAGTCTTGTAAAACCTTCTTTTTACGTTTACTCTCGTGTTAAAAATCTGAATTCTTCTAGAGTTCCTGATCTTCTGGTGTCGTCTATCATGTACTACCATCGAATGAGGTTAGTCT
+
994405;@@BBBBBB@BAA?=944<BAAAC;;9;@AD<@A<?7:::<<@@<ABBBB9B7@@::6:7;:::=<=8@7B@BBA/??;>565,2<?A:>=C?BB@B>;<;>=B???@>>><>@@=F=>>>A>==?;>?AA<@@@@@??AA@A@@>>?B8;;;=AA=A<@@@@BA@??<??>>?2=8<57/===,;;999*--3---23-/)////(/;AAA<A<;;7;?@;;;?=A=AA@@@A:>>A===>BB@><<@AAA??@@@@@<@>==A=99990606;;;;
@ATNG8:01637:00356
GATGGTAGGCGACATACATACGCGCAGAAGATCAGGAACTCTAGAAGAATTCAGATTTTTAACACGAGAGTAAACGTAAAAAGAAGGTTTTACAAGACTCACGTTAACAATATTGCAGCAGTACGCACACAATCGAAGCGCAGTAAGGATGGCTAGTGTAACTAGCAAGAATACCACGAAAGCAAGAAAAAGAAGTACGCTATTAACTATTAACGTACCTGTCTCTTCCGAAACGAATGAGTACGATGAGAGAGCTCTCTCTACCATCGAATGAGGTTAGTCT
+
445>9==><>;<<?>>@C@C<A=@EDBB?999@@A=@255::=<<9;<7=444=@CDGF1B?ACBB@@@BABA9??9:999(::252555&44:7455<:994858<AA>BBB?BBBBCCCCCCCGCCCCC?CCDD?AAA???@?<@@CCB?BBCBCBBB?BBBACC@CC?CBA9=:000*///(/5555'55/7566<<9>A7:8:<>C5;5:<A;;6;@@@ACC?B?BCB<ABB???>CBBB??99999@@=>?==>@???@<@878<8<=>>:>9:@000
@ATNG8:01637:00377
GATGGTAGTGTGTCTCTGAGAGTAGTACTCATTCGTTTCGGAAGAGACAGGTACGTTAATAGTTAATAGCGTACTTCTTTTTCTTGCTTTCGTGGTATTCTTGCTAGTTACACTAGCCATCCTTACTGCGCTTCGATTGTGTGCGTACTGCTGCAATATTGTTAACGTGAGTCTTGTAAAACCTTCTTTTTACGTTTACTCTCGTGTTAAAAATCTGAATTCTTCTAGAGTTCCTGATCTTCTGGATAGCGACGCGATATACTACCATCGAATGAGGTTAGTCT
+
;94405<==?=??@<;;=;556<<<A?>>ABB?CCCD>CC?B@BCBBBCDAEABBB@E@CCBB?C@CCBCBBBCB?CBCCC1CC?BBBD=CB:;:;CC@CC@CBBBCC>BBFCCCBB?BDD?B?CDCCABBD@CCCC?CAAAA:::BCCCCAAAA?CBA?BB?B?BBDCBBBBA<@;;;;.;=@=ABFGC5DCBCC=BACBCCGBBB<@@@B0AA@BBABACC@CBABDDD?C?AABBBC>AAC@BCCCCCCBBBBBCCCCCAAC?BBCCC>ABBF@B?BCA@@
@ATNG8:01640:00385
GATGGTAGAGTATCATGTGTATCTCCAGAAGATCAGGAACTCTAGAAGAATTCAGATTTTTAACACGAGAGTAAACGTAAAAAGAAGGTTTTACAAGACTCACGTTAACAATATTGCAGCAGTACGCACACAATCGAAGCGCAGTAAGGATGGCTAGTGTAACTAGCAAGAATACCACGAAAGCAAGAAAAAGAAGTACTCTATTAACTATTAACGTACCTGTCTCTTCCGAAACGAATGAGTACACATCGTCGTGTCGTGCTACCATCGAATGAGGTTAGTCT
+
<<<<9=>@BB>@><<;=<>@@955<7:?A=?CBC;:::@CCBBBCC@CC?B?BDDDDDDD1C@CAABDDCBBBC=CB:::::*;>=>?BAA8A??<?CBDCBBBB>B>BB>BBB>BBA=BDEDEC@BBBBBD?BBBB?BBBBB???196:A@=ACCBABAB?BA@BBB???;7777>AA>>388818====/67/6///989AA<A<@@@@<@=@@>>A;?=<;;::4;<?>?9>==8<=9<<=<?<=>@AAA@?>>?>8;;@@@<@@@AA<;;;@=@6<779>
@ATNG8:01643:00354
GATGGTAGCTCTGCTCTGACTCTCGTACTCATTCGTTTCGGAAGAGACAGGTACGTTAATAGTTAATAGCGTACTTCTTTTTCTTGCTTTCGTGGTATTCTTGCTAGTTACACTAGCCATCCTTACTGCGCTTCGATTGTGTGCGTACTGCTGCAATATTGTTAACGTGAGTCTTGTAAACCTTCTTTTACGTTTACTCTCGTGTTAAAAATCTGAATTCTTCTAGAGTTCCTGATCTTCTGGGCAGACTCTCACACGCCTACCATCGAATGAGGTTAGTCT
+
@@@=;CCCBB=BDBCCCBBBBBBBCCC@??BB@BBBB>BC@D@CCCCCBB?BDBBB?B@CCBB?C@CCCCCCBBB?CCCCC1CC?CCCC=CAAA=ABB>BB:;;BBCCABBBGCCBB@BDD>@=ACB@A@AC@CCCF?CBBBBBBBBCCCCCCAB?BBB>AB=?=?CCCCBAAA7;;@@0;5;5;<CA3@BBBC>CECCBDB;;;5;;;;*;?@CBAC@CC?CBBDABA@C@BBBBBA;>9;;7;BA@BBBCCCBBBBB@CBA?BA@@C@:;;E?B?BCBBB
@ATNG8:01644:00384
GATGGTAGCGCACACATAGATACAGTACTCATTCGTTTCGGAAGAGACAGGTACGTTAATAGTTAATAGCGTACTTCTTTTTCTTGCTTTCGTGGTATTCTTGCTAGTTACACTAGCCATCCTTACTGCGCTTCGATTGTGTGCGTACTGCTGCAATATTGTTAACGTGAGTCTTGTAAAACCTTCTTTTACGTTTACTCTCGTGTTAAAAATCTGAATTCTTCTAGAGTTCCTGATCTTCTGGAGATACACATGATACTCTACCATCGAATGAGGTTAGTCT
+
44;;0555<@@>?==@@BBBB;::@>>::;??:;??;4;>>>8?>=<A=A9<B>BB?B??>?;7<75:955<>:767::::):9)//66./35:7<<<8<>@@@?CBC>BBBBCCCCABCC@CACBBBAABA>AA;;5<AAAB::;BB@@@CCCC@@@??BC?B@CBB@@CCDC>C;;;;.;;B2:999*4;55506=@==C?C>=5;;99(94459499>>=@BBAA@B@B?CCAABC>AAC@ABBBBBBC@@ABACBBBBCE@C@??C<?B@B?A@CCBC=
@ATNG8:01656:00358
GATGGTAGGTGCCATGAGTGTATCCAGAAGATCAGGAACTCTAGAAGAATTCAGATTTTTAACACGAGAGTAAACGTAAAAAGAAGGTTTTACATGACTCACGTTAACAATATTGCAGCAGTACGCACACAATCGAAGCGCAGTAAAGGATGGCTAGTGTAACTAGCAAGAATACCACGAAAGCAAGAAAAGAAGTACGACTATTAACTATTAACGTACCTGTCTCTTCCGAAACGAATGAGTAACGATGAGAGAGCTCTCTCTACCATCGAATGAGGTTAGTCT
+
BAA=:@@@:666<@@>===>====9;;;:>>BBBC?B<??>>=;;;>=8=;;?=@@AAA.?8;;;///9;;;>4::55555$55.568>?2>?=99;589998>;><B>7@////@;::=>>>@@@@AAAA=A>>><@@@@A<:;:3:8==B<@@??@@??<AAAAAA;??4;<A<@@@AA:>;<9::88-:;8<@AB@?><<>;<69///6=7;;;//,/;9::??;?:>>@5;;;7;;=B6616<665:76559<??@@@@@>>;>@??>:>>;;4;9;;;;>
@ATNG8:01662:00353
GATGGTAGCGCACACATAGATACAGTACTCATTCGTTTCGGTAAGAGACAGGTACGTTAATAGTTAATAGCGTACTTCTTTTTCTTGCTTTCGTGGTATTCTTGCTAGTTACACTAGCCATCCTTACTGCGCTTCGATTGTGTGCGTACTGCTGCAATATTGTTAACGTGAGTCTTGTAAAACCTTCTTTTTACGTTTACTCTCGTGTTAAAAATCTGAATTCTTCTAGAGTTCCTGATCTTCTGGGATGTGTGCGCAGTGCCTACCATCGAATGAGGTTAGTCT
+
444435559;?;<==;:@BB;;;@@@?;<;<B9:;89188,--3---98//+48843047=<;:5;7:>:<;989:)/////$/838;<<599;;166>9;?9;=?>CCABBCCCDCD@DBB?B;<;A@A@AB?BBAB=BCBBBBCBBA@@CBBAA=A::6:A?A=AACDDDBBB?BBCDF;C@C:;;CCC0@@CCC=A;;;CC<;:;?BBCC5BCBAA?A@BCACCBCC;;8;?CDBCCB@BDCB=CBBAA@B@@@@@@BB>BDB?ACAAA?AAAC>A>AJHCC
@ATNG8:01673:00365
GATGGTAGCACACGAGATCTCATCGTACTCATTCGTTTCGGAAGAGACAGGTACGTTAATAGTTAATAGCGTACTTCTTTTTCTTGCTTTCGTGGTATTCTTGCTAGTTACACTAGCCATCCTTACTGCGCTTCGATTGTGTGCGTACTGCTGCAATATTGTTAACGTGAGTCTTGTAAAACCTTCTTTTTACGTTTACTCTCGTGTAAAATCTGAATTCTTCTAGAGTTCCTGATCTTCTGGCGCGTATGTATGTCGCCTACCATGAATGAGTTAGTCT
+
BABA<C>CCAABBBBBBBB@@@BBDBCBCCBB?@@CD>BC@B?CBBCCDC@BBBBB;?<?ABB?B?BBBCCCBAB==>AAA/??:?888)5A@A>BAA<?:;@==>??<?AA??>>><AAA<A;A>>>AA@@<@?>>:>????A@@@???@@@@@<A@@<==7;;>=>>>==@A<AAAAA6@<@;>9===,97222-,,,,,,2668777,59:?A7;7<D=>==B???<@<???>@@:==A=?=98;;666:::>B??;?@D=A???==::==177:=9
@ATNG8:01676:00361
GATGGTAGCACGACACGACGATGTTTACTCATTCGTTTCGGAAGAGACAGGTACGTTAATAGTTAATAGCGTACTTCTTTTTCTTGCTTTCGTGGTATTCTTGCTAGTTACACTAGCCATCCTTACTGCGCTTCGATTGTGTGCGTACTGCTGCAATATTGTTAACGTGAGTCTTGTAAAACCTTCTTTTTACGTTTACTCTCGTGTTAAAATCTGAATTCTTCTAGAGTTCCTGATCTTCTGGGTGTATCAGCGAGTTATCTACATCGAATTGAGGTTAGTCT
+
<=@=?BAABB@:66<<<<?666AAA8CCBCBC@BBBD=A@<@=??>>;?A:B=<??9=0438;6;7==::>?>?>8<=<<>.:@:=767,8@@@4:7A;>A?B>>>??=A@@????D=GBB:=:=??>>>>@=AB>>7;;?;;;A???@@?:66<6///6::5:5>BB@@@A??:>;;;;/;:>:?@@@@/>A666066;///<:6:1888)7<==><@=??;?B@@???<A<@@>>=>9;9<>4///;9;=9??A;:7;===?=77733-3-29909093669
@ATNG8:01676:00379
GATGGTAGTACATGATAGACGACACCAGAAGATCAGGAACTCTAGAAGAATTCAGATTTTTAACACGAGAGTAAACGTAAAAGAAGGTTTTACAAGACTCACGTTAACAATATTGCAGCAGTACGCACACAATCGAAGCGCAGTAAGGATGGCTAGTGTAACTAGCAAGAATACCACGAAAGCAAGAAAAAGAAGTACGCTATTAACTATTAACGTACCTGTCTCTTCCGAAACGAATGAGTACGTGTGCGACGTGTCTCCTACCATCGAATGAGGTTAGTCT
+
;;9:5;=<;;;=65555<<;;<>@A9<<@8<<<5550404444;=@6@A19278495<<<+<9CBBBBCECCBC<BB;;;<.9D;A2;;;*9@@=9;9<:@?AA=@<@B?BBB>>>BBCDCEICDCCCDFE@CBBB@CCCBBB@A>B@CCC?CECCCCCCABBBBBB>A@?@>>9=??>@:<776<=<==/8:5:///<<?>?;>=@@?C=C=A?BCC?B@A;;;A>A?AAA9@?A=?AAAABBBBBB???CB>????;;5;??;?A@@@=@@>=9=:>ABAB
@ATNG8:01629:00400
GATGGTAGTGATACAGATCAGACACCAGAAGATCAGGAACTCTAGAAGAATTCAGTTTTTTAATCACGAGAGTAAACGTAAAAAAATAAGGTTTTATCAAGAACTCACGTTAACAATATTGCAGCAGTACGCACACAATCGAAGCGCAGTAAGGATGGCTAGTGTAACTAGCAAGAATACCACGAAAGCAAGAAAAAGAAGTACGCTATTAACTATTAACGTACCTGTCTCTTCCGAAACGAATGAGTACTGCGTCTCACTCTCGCCTACCATCGAATGAGGTTAGTCT
+
AA@=@ECCCCCDCCCLCA@@BADAA>ABB=@AA::87:6;@<897=7=@=A>:9555555$5+2255<=BBBBDD7>B:::::;;"49393999+9955.55.5:::<<<7<555.473-44;<==>>CCCCDDBBB?BDAA>@@?????@=A=A999:CBBBBAB?BBAAAA?DD>A@A;??=98.:::4:<<==.8<7<///==BBB;@=@@@@<><>@CBB?BCCCCAB>A=ABB=BBC?BAAAAAABBBB@??B@?>CB@A@?CDD?AACCC@BB::99?CBBAA
@ATNG8:01638:00413
GATGGTAGCATCATGCATATCTCACCAGAAGATCAGGAACTCTAGAAGAATTCAGATTTTTAACACGAGAGTAAACGTAAAAAGAAGGTTTTACAAGACTCACGTTAACAATATTGCAGCAGTACGCACACAATCGAAGCGCAGTAAGGATGGCTAGTGTAACTAGCAAGAATACCACGAAAGCAAGAAAAAGAAGTACGCTATTAACTATTAACGTACCTGTCTCTTCCGAAACGAATGAGTACCTCTCAGACGCTCGTCCTACCATCGAATGAGGTTAGTCT
+
@A@?>@>BCDCCGBBBDCCCBBCBB?BDD@BBB::93903A=>>?B@BB?B>::897555'538=?AAAAAAAB9?@CCCCC3CB?C5999&5@<96:9B?CCBB?B@CD?AAA?CCAABBCBCCCCCDCBB?CCCC?B@????@@<A@C??>@CCCCCCC?BAABDC@BB=ABA9>>>:9/:::488888(/<7<///==A=>:><??@B<?=?@CBA?AB@@@AA?B?BCD=BBC?AAACCCC?AAABB@AAAA@@@@A:=>?<??@@@<A@::498=A:::
@ATNG8:01647:00429
GATGGTAGGACGAGCGTCTGAGAGGTACTCATTCGTTTCGGAAGAGACAGGTACGTTAATAGTTAATAGCGTACTTCTTTTTCTTGCTTTCGTGGTATTCTTGCTAGTTACACTAGCCATCCTTACTGCGCTTCGATTGTGTGCGTACTGCTGCAATATTGTTAACGTGAGTCTTGTAAAACCTTCTTTTTACGTTTACTCTCGTGTTAAAAATCTGAATTCTTCTAGAGTTCCTGATCTTCTGGTGTCGTCTATCATGTACTAATCGAATGAGGTTAGTCT
+
:<<<.559.559;<45555=<<<=1569556>5?>CC<@A;@7;9@BBBB?BBBCC@D@BAA@?CADCBCDCCBC=@@@@@0@C@DDDE<AA;;7<BB>BB6;;;;?@;?CBACBBB?BGF?A?BBBCCBBBABBBB:;;BB;;;BAA@?????A:?>@>==8>9==<@@666<7:5555&57<7>?@@@+==99946<@>9;555:.4499'9<<00)/8;@;?@BACCC?B@BA?@>A>BAC@CCCBBBBBBBBA<;<EEAA7<;;;5:=<<8>;=>B?9
@ATNG8:01652:00424
GATGGTAGCAGACGTGACAGAGCGCCAGAAGATCAGGAACTCTAGAAGAATTCAGATTTTTAACACGAGAGTAAACGTAAAAAGAAGGTTTTACAAGACTCACGTTAACAATATTGCAGCAGTACGCACACAATCGAAGCGCAGTAAGGATGGCTAGTGTAACTAGCAAGAATACCACGAAAGCAAGAAAAAGAAGTACGCTATTAACTATTAACGTACCTGTCTCTTCCGAAACGAATGAGTACTGCGTCTCACTCTCGCCTACCATCGAATGAGGTTAGTCT
+
44997:==;;;<5559555;<<===;==A?@A==>;-71388334=5888=788332888(9055::;;;AAAA79:95555$5@8D.669'99945544;<<<<9<9==9=CC?AABBJCCCBBBCBBBCD@CCCB=???@FFBB@B?B:;7:AAAABCC?ABBCCC?BB>@@???>;;:/998199999)5849///@=D<@7;166<>:?;=:@;;6;?@@@@A=@>BBC>CCC?BBCBBA99:BA@@@A@@AABBBB@CBB?BBBBB@9::?<??BBAAB
@ATNG8:01668:00449
GATGGTAGAGAGACTGTAGCGACCCAGAAGATCAGGAACTCTAGAAGAATTCAGATTTTTAACACGAGAGTAAACGTAAAAAGAAGGTTTTACAAGACTCACGTTATCAATATTGCAGTAGTACGCACACAATCGAAGCGCAGTAAGGATGGCTAGTGTAACTAGCAAGAATACCACGAAAGCAAGAAAAAGAGTACGCTATTAACTATTAACGTACCTGTCTCTTCCGAAACGAATGAGTACCTCTCAGACGCTCGTCCTACCATCGAATGAGGTTAGTCT
+
<=>?@D?CDCBAAA966@>BA@AD?BBB@BC>A@@<?9==>6:9B?BB?B:888AADDD1A>AABBBABB???8?@ABCCC+@;<<2999'59:5<>;;<@@<C?BBBB?BBB<@>ABBCAAABBCBB>>;:>?AA>BA?>>BBD@B?@@@;?;;;<<<<9<;A=>=;?A4777377<@C1<<;758777(87::?@AA>>>=B<===>:=9=>@@B=>>>?>>>:=>KEE7=AA=@@A???>>BAAACBA===>@AAA9>>C<@@@9739::<:>=BCBCC
@ATNG8:01671:00425
GATGGTAGCTCACGTACGTCACACGTACTCATTCGTTTCGGAAGAGACAGGTACGTTAATAGTTAATAGCGTACTTCTTTTTCTTGCTTTTCGTGGTATTCTTGCTAGTTACACTAGCCATCCTTACTGCGCTTCGATTGTGTGCGTACTGCTGCAATATTGTTAACGTGAGTCTTGTAAAACCTTCTTTTTACGTTTACTCTCGTGTTAAAAATCTGAATTCTTCTAGAGTTCCTGATCTTCTGGCTCTTGTAGACAGATACTACCATCGAATGAGGTTAGTCT
+
49><8;;?BC@CAA>@>:;?C;;<CCGCFCBA8;;@@8@A5;5:@@BBBB?CCBBB?B?BBBB>A>ABBBCCCB>:>=<<</=;198888(8AAA>BBB>=<699:=A@:>>?>>>>>=?@?<@=AAA>;;;C<@@?@<?9::878?;::AA==>?<>>><?B<@<>>>AAA@>>=ACCCC2@<@<@;;;;,;=;99+//55668;<<7<>>>/>>>>D=@=?A<BAB???@<A<AA@@=<5<;;9<AA?<>>;>;@@>>9898650699=>49===8<8=>>>A
@ATNG8:01672:00435
GATGGTAGGACGAGCGTCTGAGAGGTACTCATTCGTTTCGGAAGAGACAGGTACGTTAATAGTTAATAGCGTACTTCTTTTTCTTGCTTTCGTGGTATTCTTGCTAGTTACACTAGCCATCCTTACTGCGCTTCGATTGTGTGCGTACTGCTGCAATATTGTTAACGTGAGTCTTGTAAAACCTTCTTTTTACGTTTACTCTCGTGTTAAAAATCTGAATTCTTCTAGAGTTCCTGATCTTCTGGTGTCTGATCTGTATCACTACCATCGAATGAGGTTAGTCT
+
@ABB:B>C@DECAB@AABBA;;;B@CCEICCC@CDDG<CC@D@BBCCCCDACCBBB@E>?@CC@C@CBBBCCCDG@CBBBB3BB?BBBB:A@@A>ACD@CD;;:BCBC@BCBBBCCC@CBC=?=ACCCCCCC?CCCC?CBBAA@BBBDA@@@@BB@C??=?D?B@BBBBBBCCC=A;;;;.;>C@<<;;;*;AABC>CCDIICA@AC5;;;;*<BB;;8;?BC>BBCC@??<?>ABCBCC@B?A?ABBBBBCECCCCFCCCCBBB?BBCAA=899@=@?@AA>>
@ATNG8:01675:00425
GATGGTAGCGCACACATAGATACAGTACTCATTCGTTTCGGAAGAGACAGGTACGTTAATAGTTAATAGCGTACTTCTTTTTCTTGCTTTCGTGGTATTCTTGCTAGTTACACTAGCCATCCTTACTGCGCTTCGATTGTGTGCGTACTGCTGCAATATTGTTAACGTGAGTCTTGTAAAACCTTCTTTTTACGTTTACTCTCGTGTTAAAAATCTGAATTCTTCTAGAGTTCCTGATCTTCTGGCTCTCGTAGACAGATACTACCATCGAATGAGGTTAGTCT
+
<>=::><<ACCCBBBBCBBBDDBBBCAAABAA=@BBB<BB<A;A>@AB99;;CCCC@C@BB::8;?ACCBBBBAB>::999)9?<?>?D=A<BG?CBC?BC:;;ABCJACBBBCCCC@CBB?BACBBBCBBB@CDCC?C@@@BABBBBCCBBBBB?BCD?BB?C=??CCCCCCC?@@DDD8@<@=@@@AA0A@@@C>BBCCDFBA@@<@@@@,?@?;;8;?BB@BCBBBCC@C?BBBBBC?B9:;:CBBBBABBB@BBBBBAA:95:???C?AAAA7979DC::
@ATNG8:01676:00401
GATGGTAGGTGCACATGAGTGTATCCAGAAGATCAGGAACTCTAGAAGAATTCAGATTTTAACACGAGAGTAAACGTAAAAAGAAGGTTTTACAAGACTCACGTTAACAATATTGCAGCAGTACGCACACAATCGAAGCGCAGTAAGTATGGCTAGTGTAACTAGCAAGAATACCACGAAAGCAAGATAAAGAAGTACGCTATTAACTATTAACGTACCTGTCTCTTCCGAAACGAATGAGTACGATGAGATCTCGTGTGCTACCATCGAATGAGGTTAGTCT
+
;;9::;<=5;;;;;>?>CCBBBC?=49=>4=ACAAB@C?BBGG@AA@CC@C@DCDDCCG;C?CBABBA;;<AB=BBAABBB2AA?B?CCC:CBB?BCCBBBBBC>A>AB@BBC@BB@@CBCCCCBBBC@@@@CCBC@AAAC998??BBB@@=?AAAABBD?BBBAAA?BB>BBA=>?:::1;;;9>?@@@:AB:=888;;CEE?B@BGGGAC@CBBBCADGDBAAA<?=?AC=????BB@BA@>>?@@@===>AA@??8888>>9>>===4:@;;5;>ABCDC
@ATNG8:01637:00452
GATGGTAGCAGACGTGACAGAGCGCCAGAAGATCAGGAACTCTAGAAGAATTCAGATTTTTAACACGAGAGTAAACGTAAAAAGAAGGTTTTACAAGACTCACGTTAACAATATTGCAGCAGTACGCACACAATCGAAGCGCAATAAGGATGGCTAGTGTAACTAGCAAGAATACCACGAAAGCAAGAAAAAGAAGTACGCTATTAACTATTAACGTACCTGTCTCTTCCGAAACGAATGAGTACTGCGTCTCACTCTCGCCTACCATCGAATGAGGTTAGTCT
+
<ABB:B>AB?;@;;;=@;?<BBBBD@CCC@CBB::;?B>@B@00/?:=@;@;99885878(517758:99;;9>4==;;;;;*:B=B?CCC<BDD@::99BBB=B?B>AA?BBC=@?@?ACCCCCCCCCBBB@CCBB<>>BBC>BB@C?A>=<>@BBBAAA?DBBBBC@BB;=;A=A???G9=BA>ABCCC3:;5:>@BBAAAA=@=BBCD?B?AAAAC?DA@@;;;<@<@CB:BBB?BBBCBB??:;@?A@@<;;@@@AA<A@>:>>>>B=?===8=9;::5@
@ATNG8:01644:00465
GATGGTAGGTGCCATGGTGTATCCAGAAGATCAGGAACTCTAGAAGAATTCAGATTTTTAACACGAGAGTAAACGTAAAAGAAGGTTTTACAAGACTCACGTTAACAATATTGCAGCAGTACGCACACAATCGAAGCGCAGTAAGGATGGCTAGTGTAACTAGCAAGAATACCACGAAAGCAAGAAAAAGAAGTACGCTATTAACTATTAACGTACCTGTCTCTTCCGAAACGAATGAGTACGATGAGAGAGCTCTCTCTACCATCGAATGACGGTTAGTCT
+
9?4405;>9;;<266<8;;;;;;8<<<5::;5847?9;;78733,3;,3,/////888'60576...59999-352...&.3.3.566*/.848878888>A<A;AD<A??;@A?A>>>>?=>>;<;@@;@???:>>;:;=:829=A<858///===A=A??@@@=>>:>>C=@@@AA7<<=8:9999)::5;?@????>>7;8;ABC<A<A>>==;?@>>>>><B<AAD:B=>:=9:;///=<=<@@?>?>@;;;B>??;;5;?>::7<=///6=3633--
@ATNG8:01657:00451
GATGGTAGGACGAGCGTCTGAGAGGTACTCATTCGTTTCGGAAGAGACAGGTACGTTAATAGTTAATAGCGTACTTCTTTTTCTTGCTTTCGTGGTATTCTTGCTAGTTACACTAGCCATCCTTACTGCGCTTCGATTGTGTGCGTACTGCTGCAATATTGTTAACGTTAGTCTTGTAAAACCTTCTTTTTACGTTTACTCTCGTGTTAAAAATCTGAATTCTTCTAGAGTTCCTGATCTTCTGGTGTCGTCTATCATGTACTACCATCGAATGAGGTTAGTCT
+
:<<=?BCC@CEECCBBBBBCCDDD@DBCCCBB@BCCC=CC@D@CCCCDCB@BCDCF?B?BBBE@CADDCCCBBCC@BBBBB5BC?BBDD=CCBC@CCC@CC@BCBCCCACCBBBBCEACBB?A?BBBCCCCC@CCCC@CCCCCBBBBBBAAABBC?BBB?BC@C@AAB?BBBBB@CCDFF;B@B?BBEMG5CCBBB=ABABA@??@@5;;;;*;@AAB?A?AC?BAAABCC@C?CCBBBB@BAA>@A?ABAAABCCDDCCBABBB@BBB>A=@>;;7:;>B@AA
@ATNG8:01663:00491
GATGGTAGTATAGAGCTCTACATAGTACTCATTCGTTTCGGAAGAGACAGGTACGTTAATAGTTAATAGCGTACTTCTTTTTCTTGCTTTCGTGGTATTCTTGCTAGTTACACTAGCCATCCTTACTGCGCTTCGATTGTGTGCGTACTGCTGCAATATTGTTAACGTGAGTCTTGTAAAACCTTCTTTTTACGTTTACTCTCGTGTAAAATCTGAATTCTTCTAGAGTTCCTGATCTTCTGGGCAGACTCTCACACGCCTACCATTGAATGAGGTTAGTCATCCACCG
+
A;;55;>=BAB<A<=@====<BBBBBBCCA::19=<;78;6;7<?>??7817;;;@:=58AAA;@:>??@@??>>888>=>*883>ABK9>???388?<AB7;;>>>A=BAA?@@BA:=994939<<<688=9:;77+//66::9;==>;;;88@9///7==9=9@@@;;;==A=?>?@@5?;>9:;:::*77779-2,,,225233877+779;;6;6;;3<==::77166::<<==+//33-3=7377;;;@C@>>99=<<97716<7<9>C493765,***((((,
@ATNG8:01673:00460
GATGGTAGCACGAGTCACTCATATCCAGAAGATCAGGAACTCTAGAAGAATTCAGATTTTTAACATCGAGAGTAAACGTAAAAAGAAGGTTTTACAAGACTCACGTTAACAATATTGCAGCAGTACGCACACAATCGAAGCGCAGTAAGGATGGCTAGTGTAACTAGCAAGAATACCACGAAAGCAAGAAAAAGAAGTACGCTATTAACTATTAACGTACCTGTCTCTTCCGAAACGTATGAGTACAGAGAGTACGATATGTCTACCATCGAATGAGGTTAGTCT
+
<?==?DCCCABB?C>?DBB=@;;;<8<<C:BBBBBB?B@CCC:;8B@BC?D?:9987@@A1B?A973;<888=<;177/////$//(/(///&/883989977857/58<=:A==:;>>@CCFCBBCCCCCAB>BBBB>BBB@??@@<@@BAB=BBBBBCCC?AA@CCA?CC>:::49:<<<1;::488888(/<7<///==A@A<@=@>>>:=:=@CBB@BDBBBBB?B?BBB>BBBBBABBBB@@@>>>>;;<AAAAA@>;;;A7::?994:=<><@=??==>
@ATNG8:01633:00525
GATGTAGTACATGATAGACGCACCAGAAGATCAGGAACTCTAGAAGAATTCAGATTTTTAACACGAGAGTAAACGTAAAAAGAAGGTTTTACAAGACTCACGTTAACAATATTGCAGCAGTACGCACACAATCGAAGCGCAGTAAGGATGGCTAGTGTAACTAGCAAGAATACCACGAAAGCAAGAAAAAGAAGTACGCTATTAACTATTAACGTACCTGTCTCTTCCGAAACGAATGAGTACTATGTAGAGCTCTATACTAATCGAATGAGGTTAGTCT
+
<<<<<<<<<<=665;<<<=;;;A466>9;;:4553:5:<<;>>=8:827,33999999(;9>>>>??>=CCC?BBCCIFIFGCACACDC;DEE?@A?ABAAAC>A>BB?AAA@BBBACBB;;;KIHCCCC?BBEE?BBBBBBBB>B?B??>@CCCCCCC?AAABCB@BB=BBB>AABFE>AA@;78777(8=:>;;;>>>??<?;??>>8>:><BAA=A@@@@AA=A?BCC>BBB?AAABBCBBBBBBBBBB@:;;AA@@<;7:A@@<@@??<?:>BB::
@ATNG8:01640:00507
GATGGTAGACACGTGTGCTCTCTCGTACTCATTCGTTTCGGAAGAGACAGGTACGTTAATAGTTAATAGCGTACTTCTTTTTCTTGCTTTCGTGGTATTCTTGCTAGTTACACTAGCCATCCTTACTGCGCTTCGATTGTGTGCGTACTGCTGCAATATTGTTAACGTGAGTCTTGTAAAACCTTCTTTTTACGTTTACTCTCGTGTTAAAATCTTGAATTCTTCTAGAGTTCCTTGATCTTCTGGCTCTCGTAGACAGATACTACCCATCGAATGAGGTTTAGTCTT
+
=@@:5;<BBAA;;6=555<<;;:<BA@A@BBD?@@GE?@@>@@BBBBCAA598???7=8==>>5==@@@@=;:5538<>>>.75/59<9/9A==57/-)-723---9938;?;=>@@=;;;;?<?BB?;<<@<?@??:>>??@@??>>>@@A>>>;;;;=BB<@;@AAABAAAA;=::::/:9?4::AAA/@@;;=0666///<:6:1///)///*-=4=47717==777959)/)/;7:=7///7;98867=;=///===A>;;;;36:9;@166<;-33-36//.0
@ATNG8:01641:00527
GATGGTAGCTCTGCTCTGACTCTCGTACTCATTCGTTTCGGAAGAGACAGGTACGTTAATAGTTAATAGCGTACTTCTTTTTCTTGCTTTCGTGGTATTCTTGCTAGTTACACTAGCCATCCTTACTGCGCTTCGATTGTGTGCGTACTGCTGCAATATTGTTAACGTGAGTCTTGTAAAACCTTCTTTTTACGTTTACTCTCGTGTTAAAAATCTGAATTCTTCTAGAGTTCCTGATCTTCTGGGCAGACTCTCACACGCCTACCATCGAATGAGGTTAGTCT
+
>BB?:==AB?>DDBCCC;;;;:9BCCCBBBBB@BBCC>CC@C@CCCCHCC?AABCB?B@BCDB@D?CDDCCCCCB@BAAA@1@B?CCCC>@@AB>AAB?BB>BBBCAB@BCHGCDDE@BAA=@>ACCCBCA@?ABBB@CBBCCBBBAAAA???AD?BAA>BB?C?CAAABBCBC@BBBBB3A;A=@ABBB0CBBBD>CBBCABBBAA5;;;;*;;;;B?B:;;@BA@@@;;5:<@BBCCD=@:<;0;@@BBA@@BBAACBB@BBEABAAAC@CDCB@C@CCB;;
@ATNG8:01646:00544
GATGGTAGCTCACGTACGTCACACGTACTCATTCGTTTCGGAAGAGACAGGTACGTTAATAGTTAATAGCGTACTTCTTTTTCTTGCTTTTCGTGGTATTCTTGCTAGTTACACTAGCCATCCTTACTGCGCTTCGATTGTGTGCGTACTGCTGCAATATTGTTAACGTGAGTCTTGTAAAACCTTCTTTTTACGTTTACTCTCGTGTTAAAAATCTGAATTCTTCTAGAGTTCCTGATCTTCTGGAGATACACATGATACTCTACCATCGAATGAGGTTAGTCT
+
@BBB@CBDBB=B:;6<<=@BBBCCBBDCCCBB?A@@@<AD@E@BAABBCBACCCBB@B??>?C?B?BBBBDAAAB?CCCCD3?;4;6676'8@@A?BBC?BB>B>?<>=<>@>>@@??:?AC;C;;>;@:;:@<AA@@:?>A@@@@@@AA@@=>>B;=>=>@@<?<@?>>AAA>>;>@@AA5>39166666(7=;;;1::<::;?=>>:====.===>A<@<@A=AAA?>>>;?<AA?>>?9@@D==>=AAC@@:::AAA@=@AAA;@><==;<==>9>;??;;;
@ATNG8:01648:00504
GATGGTAGGAGACACGTCGCACACGTACTCATTCGTTTCGGAAGAGACAGGTACGTTAATAGTTAATAGCGTACTTCTTTTTCTTGCTTTTCGTGGTATTCTTGCTAGTTACACTAGCCATCCTTACTGCGCTTCGATTGTGTGCGTACTGCTGCAATATTGTTAACGTGAGTCTTGTAAAACCTTCTTTTTACGTTTACTCTCGTGTTAAAAATCTGAATTCTTCTAGAGTTCCTGATCTTCTGTTGTCGTCTATCATGTACTACCATCGAATGAGGTTAGTCT
+
==A>@DDE?BBBBA;===;<AFGGCCCC>>BB;A;;;:0>;>4///779969<<:=;@00//9595::;@B444=7?ABAA/AA395522&2??C?AAB?BA=:8:?@A;>>;;;?BB=BBB:>:===888==<AAAA;??AA@@>>>A=<===??9=>?;>><><?BBBAAADA;AAAAA5@<?8;;DDD/=ACCD9???;9:==8919888)9<=<A=A<>>:>AAA>>><@<AD?>??;@@AA:>=@A<<<=?@AAAAAAAAA<AAA@@<>99=7=388;99
@ATNG8:01652:00537
GATGGTAGCTCTGCTCTGACTCTCGTACTCATTCGTTTCGGAAGAGACAGGTACGTTAATAGTTAATAGCGTACTTCTTTTTCTTGCTTTCGTGGTATTCTTGCTAGTTACACTAGCCATCCTTACTGCGCTTCGATTGTGTGCGTACTGCTGCAATATTGTTAACGTGAGTCTTGTAAAACCTTCTTTTTACGTTTACTCTCGTGTTAAAAATCTGAATTCTTCTAGAGTTCCTGATCTTCTGGTGTCTGATCTGTATCACTACCATCGAATGAGGTTAGTCT
+
59@>8<BDAB<BAABEEBBBBBBBEBBBBBAA>@CBD>CC?B=CCCCCEC?DDBBB?C?CCBB?B@CCCCBCBCC?@????1AA@BBBB>CCCCACCC@BE@BBACCE@DCBBBCCC?CCD?A?CDCCCBBB?BCCC?EBB@@@CCBCBBBAACC?C??=?B?A>AABBCBBAA;@@@@@7@>A>BCCCC5CC@AA=ABBBCCBBBB@BDCJ5DBBCC@C@BA?CCCCBBB?B?BCCCBB?@8:4:B@@AACBBBBCCBBBBBBC?BBBBD@BBAA>@<?AA==
@ATNG8:01660:00515
GATGGTAGGTGCACATGAGTGTATCCAGAAGATCAGGAACTCTAGAAGAATTCAGATTTTTAACACGAGAGTAAACGTAAAAGAAGGTTTTACAAGACTCACGTTAACAATATTGCAGCAGTACGCACACAATCGAAGCGCAGTAAGGATGGCTAGTGTAACTAGCAAGAATACCACGAAAGCAAGAAAAAAGAAGTACGCTATTAACTATTAACGTACCTGTCTCTTCCGAAACGAATGAGTACGTGTGCGACGTGTCTCCTACCATCGAATGAGGTTAGTCT
+
44;=055<8=566>>>>>@@<;;::588923355559>;>>B===B;@B8;6;AA;;;;;*<=BBDCBBBAAAA9@?;;;;.4B:?.:99&7886<::>:?::B=B?BB?BDD@BBA>BBBCAAAB@A@BA?AAAA?CBDBBBBB?C@DBC?BCCCCCBB>AACCCB?CF?BAA@B>>AB9><<7988888%/:78///98?BA=A:?@CB:>:>@CCC@BBCBBBB@C@CCB<AAB>AAB@@@A???@@A????AAA>>>=@@@<>>>BB:==;;5;9=B;;:
@ATNG8:01663:00506
GATGGTAGCTCACGTACGTCACACGTACTCATTCGTTTCGGAAGAGACAGGTACGTTAATAGTTAATAGCGTACTTCTTTTTCTTGCTTTTCGTGGTATTCTTGCTAGTTACACTAGCCATCCTTACTGCGCTTCGATTGTGTGCGTACTGCTGCAATATTGTTAACGTGAGTCTTGTAAAACCTTCTTTTTACGTTTACTCTCGTGTTAAAATCTGAATTCTTCTAGAGTTCCTGATCTTCTGGCTCTCGTAGACAGATACTACCCATCGAATGAGGTTAGTCTT
+
/0@<6;;<>==<666<545==566==<666;>6=>@@:?@<B???;C>AA>AB:?@9?8<=<=6;6<<?@ABCCC?AAAAA/AA8<8999'6?AA=@>??@@<88857:056799=AA9>;;5;5;==;888?;>@@@7;888>>==;;;>B;77@5///9==7=7=>>>>>??B:>>@@A5@:=8;;;;;+<><<<3::@??==<990///(////@9@7??;?BA???A<?<?A>>>?:>>C<>>=>A@@>>>???@?>==:::1;==AA<AA=606029,,,,
@ATNG8:01665:00512
GATGGTAGTACATGATAGACGACACCAGAAGATCAGGAACTCTAGAAGGATTCAGATTTTTAACACGAGAGTAAACGTAAAAAGAAGGTTTTACAAGACTCACGTTAACAATATTGCAGCAGTACGCACACAATCGAAGCGCAGTAAGGATGGCTAGTGTAACTAGCAAGAATACCACGAAAGCAAGAAAAAGAAGTACGCTATTAACTATTAACGTACCTGTCTCTTCCGAAACGAATGAGTACAGAGAGTACGATATGTCTACCATCGAATGAGGTTAGTCT
+
:?@=7;<@@@>B>=<<;;ACDA@<<9;;?8@@>444.4.4<::;9927,33,39;99999(99>CGCDCBBBBD;BB;;;;;*;<>>595505D@:;AABBCCBB?B?BF@BBB?BCBBBBCCCCCCCCBBB?CCCD>AABA@??A=B>BAB>BCCCCCCA?ACCAAA>CB>@@?=?@??>8<99388888(/<6;///==@@A=A=@>>>:>:=@CBB>BCBBBBD?B?CDD>BBB@AAAAAABBBCB@B@@@BBBBCB<==>>;??AAA====@=B=AA=>=
@ATNG8:01667:00503
GATGGTAGGCGACATACATACGCGCCAGAAGATCAGGAACTCTAGAAGAATTCAGATTTTTAACACGAGAGTAAACGTAAAAAGAAGGTTTTACAAGACTCACGTTAACAATATTGCAGCAGTACGCACACAATCGAAGCGCAGTAAGGATGGCTAGTGTAACTAGCAAGAATACCACGAAAGCAAGAAAAAGAAGTACGCTATTAACTATTAACGTACCTGTCTCTTCCGAAACGAATGAGTACGATGAGAGAGCTCTCTCTACCATCGAATGAGGTTAGTCT
+
;@:4.5995:<BB>==<<?B@ABAA=ABD@@@?>@?;@<@@BGCCC@BB>B=@>@;;;;;*;?CCCBHEEBBCB=BBBBBBA0AB>B4;::&9B@:?CABBCCAA<>9=<8<??:?ABBCCCCCDBBBBCCC?BBBC@@@@AAAAB>B=B??>?BCCCCCA?BAA>>>@BB;>>=8<<<<<5:8808::::*693:///::==>;>>@===7;7;=CCB@CECCBCC>?>@BE>CBC@::9BCCBBB>>>BB>>AAD:9:A@@@A;>>>AA=A@@@6939B?99
@ATNG8:01669:00509
GATGGTAGACATATCGTACTCTCTGTACTCATTTGTTTCGGAAGAGACAGGTACGTTAATAGTTAATAGCGTACTTCTTTTTCTTGCTTTCGTTGGTATTCTTGCTAGTTACACTAGCCATCCTTACTGCGCTTCGATTGTGTGCGTACTGCTGCAATATTGTTAACGTGAGTCTTGTAAAACCTTCTTTTTACGTTTACTCTCGTGTTAAAAATCTGAATTCTTCTAGAGTTCCTGATCTTCTGGATACACTCATGTGCACCTACCATCGAATGAGGTTAGTCT
+
59?<:==CCDCCCCDCCCCCCCCBCCBBBB???9=@@89<6;=A<<==>>:=BDBB>B=BBBB?C?CCBCAA@79/37777)5;1=?>?7>>=:<8<:937818;;;9<9=@>>>@AA=B@@;@=?>>9::>@<@BAA9==A@>>>>>@@AA=>>?=:::<::7;=BB?>>AAAA<AAADD5A<?775555'6:///(//6666=<<<5:;:;.;ABAB<B<@@<@???>>>:?<?@A@>@;AAA=@@>@@<>>=;<D>>?>:?=<8<<<>A;;;990606;<:7
@ATNG8:01669:00517
GATGGTAGGTGCACATGAGTGTATCCAGAAGATCAGGAACTCTAGAAGAATTCAGATTTTTAACACGAGAGTAAACGTAAAAAGAAGGTTTTACAAGACTCACGTTAACAATATTGCAGCAGTACGCACACAATCGAAGCGCAGTAAGGATGGCTAGTGTAACTAGCAAGAATACCACGAAAGCAAGAAAAAGAAGTACGCTATTAACTATTAACGTACCTGTCTCTTCCGAAACGAATGAGTACTATGTAGAGCTCTATACTAATCGAATGAGGTTAGTCT
+
9::=:=?C:956;666<<=;???CE?B@?<>=@?;;4:8=<=>@AB=BB<A;==@:;;;:(:9?@A@BBAC@>>5<<00000)0/)/)///&/6829<<<::<A@?B>AA@BBA<8977BBBCCBBB@@@@@;@AAAAB@@>A@AA8;6<00,0:::@=AA?CCA@??<<=999938::9:/::719:;<>.7727...3377A;?9>>>>9>.55B>>:>99;ABA=@>@CC>ABA?:98>=000//6885//.56567=22288777,///84:5;BB>>
@ATNG8:01672:00535
GATGGTAGTGTCATATGAGAGTTGTACTCATTCGTTTCGGAAGAGACAGGTACGTTAATAGTTAATAGCGTACTTCTTTTTCTTGCTTTCGTGGTATTCTTGCTAGTTACACTAGCCATCCTTACTGCGCTTCGATTGTGTGCGTACTGCTGCAATATTGTTAACGTGAGTCTTGTAAAACCTTCTTTTACGTTTACTCTCGTGTTAAAAATCTGAATTCTTCTAGAGTTCCTGATCTTCTGGTATGACTAGTGTACTACTACCATCGAATGAGGTTAGTCT
+
9944.5555:<>>@;@BBBBBB>@@AA?@?A8:8@A-:94:49@@AABCAHCCCC>B>ADCB?DGFECCCCCCC@CCCCC5CCA@@@B::;AEAHCC?CC@BCBAAB8;;BBCDEFADDC>B>BCB;;;B@=@CBA>CCCCCBCBBBCCBB????C9929=3:3:@;;:@ABB>A;;;;*:;B9:999*5>>@@:@?B@AAAB@?29595$4;9;;5;?9949@@@BBB?B<A@?@@A==9;4::?@BCCCABACDAAABABB>;;:;:5;::;5;6:ACAB
@ATNG8:01672:00537
GATGGTAGTGTGTCTCTGAGACGTAGTAGCTCATTCGTTTCGGAAGAGACAGGTACGTTTAATAGTTAATAGCGTAACTTCTTTTTCTTGCTTTCGTGGTATTCTTGCTAGTTACACTAGCCATCCTTACTGCGCTTCGATTGTGTGCGTACTGCTGCAATATTGTTAACGTGAGTCTTGTAAAAACCTTCTTTTTACGTTTACTCTCGTGTTAAAAATCTGAATTCTTCTAGAGTTCCTGATCTTCTGGGATGTGTGCGCAGTGCCTACCATCGAATGAGGTTAGTCT
+
988;;@:0555559655::;454:4443399833,3:9:/:9272/////;;:666>>>/5.3877-57;<A><9525:7::===)5525<<=5::6646?C:;@99:??CE>BBB@@@@@?AAA6:2:AA>AA99295==;@@@??:>>::::;<:<B>9859BA8=6:>=;;;<>A9@55555$57@<<<AEE+66?AA0=/0//////;5:::<(4445516:?@966599485:7;;;<<?:;8::0::;<;@@@AB@@@@A=@@B?AAAAA=@???;??BCEBB
@ATNG8:01673:00510
GATGGTAGCAGACGTGACAGAGCGCCAGATGATCAGGAACTCTATAAGAATTCAGATTTTTAACACGAGAGTAAACGTAAAAAGAAGGTTTTACAAGACTCACGTTAACAATATTGCAGCAGTACGCACACAATCGAAGCGCAGTAAGGATGGCTAGTGTAACTAGCAAGAATACCACGAAAGCAAGAAAAAGAAGTACGCTATTAACTATTAACGTACCTGTCTCTTCCGAAACGAATGAGTACAGAGAGTACGATATGTCTACCATCGAATGAGGTTAGTCT
+
;>@@<??>>?<<<?>===CA@@B@@=@BBBCA@@9:39/8=??ABB?BB?B?BB>@ADDD/@<>;;;@@@@>>>4>>;;;;;';;;;4555&59<8=C@CCBBCB<?<??<?CC?ABA?@ACCCCDCBAACD?BBBB=@>?>>>=B@BADCC@AABBCCCD@BBB>???BB>???48/;;;1////68887*692;///88<<@>F;>=>B=B:>>BBB?BBB@@@@7:99CD=BAA>???BBBBBBD>>>BB@BBABBB??@>>8<=?>>:?;;;<?<A@AA?
@ATNG8:01675:00544
GATGGTAGCACGACACGACGATGTGTACTCATTCGTTTCGGAATAGACAGGTACGTTAATAGTTAATAGCGTACTTTCTTTTTCTTGCTTTCGTTGGTTATTTCTTGCTAGTTACACTAGCCTATCCTTACTGCGCTTCGATTGTGTGCGTACTGCTGCAATATGTTTAACGTGAGTCTTGTAAAACCTTCTTTTTACGTTTAACTCTCGTGTTAAAATCTGAATTCTTACTAGAGTTCCTGATCTTCTGGAGATATCATCAGCGAGCTACCATCGAATGAGGTTAGTCT
+
<?@;7;===666;;=<<<?==<=>A=666<:?9999>6==8<0555;><<8;;<AA9=9888=8=8=CF:977333(37777'56276;919;;5:)0(///(/6488999=49::;8:::,//98464988...554899=422289955/7895/--2(,,--44,2-366667668275555)51:7:7777+7;<<<)/(/999;99971777,7779:5:9==6;8>>@B?A<@<?==AAD<<<<6///<;<=;<>AA@@@>>>?@=CA>>><A@@@<A<A@@>9
@ATNG8:01630:00593
GATGGTAGTCTCAGATAGTCTATAGTACTCATTCGTTTCGGAAGAGACAGGTACGTTAATAGTTAATAGCGTACTTCTTTTTCTTGCTTTCGTGGTATTCTTGCTAGTTACACTAGCCATCCTTACTGCGCTTCGATTGTGTGCGTACTGCTGCAATATTGTTAACGTGAGTCTTGTAAAACCTTCTTTTTACGTTTACTCTCGTGTTAAAAATCTGAATTCTTCTAGAGTTCCTGATCTTCTGGACGACGCGCACTGACACTACCATCGAATGAGGTTAGTCT
+
9;>:5;;;>@AAACCBB@;66<<<BCCCBA@A?;69@>CC?A>ABCBCCC@CCBAB?B@BBBB?B?CCCA?ACCF>AACCC3CC=@???9?=BB=BAGAED>BBCEBBABCCDCBBB@DCC?A=CCCCAABC?CCCB@C@@@AABAB@@ABAAAF@CBA>BG@B@BBCBBBCCC?ABBBB7B=B=ABBBB5BDDDD=CBCBBBCBBC@CCCB2ABBBB@B?CC?BBBCBBB@C@BBBCCC>A@BDCCCCAAABBCCBCCCBBBBE>BACCC?:::B@B@CCBAA
@ATNG8:01632:00576
GATGGTAGCAGACGTGACAGAGCGCCAGAAGATCAGGAACTCTAGAAGAATTCAGATTTTTAACACGAGAGTAAACGTAAAAAGAAGGTTTTACAAGACTCACGTTAACAATATTGCAGCAGTACGCACACAATCGAAGCGCAGTAAGGTTGGCTAGTGTAACTAGCAAGAATACCACGAAAGCAAGAAAAAGAAGTACGCTATTAACTATTAACGTACCTGTCTCTTCCGAAACGAATGATTACAGAGAGTACGATATGTCTACCATCGAATGAGGTTAGTCT
+
<;<<8A>BBBCCCCCBA<@@CBCBC@BBB?CCC:::=A>AA@===C>CC@C?9:8>>EED3A;??9>>>>>::909=;;;;:*;B;A5:9:'9<<7666;>>>>>:B?BB?AAA?BBBBBDCCCCBBCCCCC@CCBB>BBBABBAA;@;@4:6:CCBBBBC?BA@ACC?CC>AAA?CBBBC=???;?A@@A/==:>@BBEBCCC?B?BABB?B>BBBBB?BBBB>>>?C?CAC>CBB?BBCC?BBBBBBBB>>AA??@@???>>>:??>>>=?<<<=D<??@@@
@ATNG8:01635:00554
GATGTAGAGAGACTGTAGCGCACCCAGAAGATCAGGAACTCTAGAAGAATTCAGATTTTTAACACGAGAGTAAACGTAAAAAGAAGGTTTTACAAGACTCACGTTAACAATATGCAGCAGTACGCACACAATCGAAGCGCAGTAAGGATGGCTAGTGTAACTAGCAAGAATACCACGAAAAGCAAGAAAAAGAAGTACGCTATTAACTATTAACGTACCTGTCTCTTCCGAAAACGAATGAGTACGATGAGATCTCGTGTGCTACCATCGAATGTGGTTAGTCT
+
===?CCCCCCCBAACCCDBCB;;;6;BA?CABA?@=@?BCCCCCB?BD?B?BA@>=>>>.??>A@BBAA@:;:159:9599':>=@=>>>0<@@:>A<@CCEDD@B?AA?BBCCCAABDGCCBBBBAA;0+0@00-0@@>@B995;?BAA?BCCBBCAA>ABBCDC@BB????;@=0///)///)/6667+3;08///;:=7:05-26871605>ABA?AABAA?=8<67788*7<<9?BCCBBACAABG;;;A;;;;::::;??;>?@;;7;ABB?C?AAA::
@ATNG8:01637:00573
GATGGTAGGACGAGCGTCTGAGAGGTACTCATTCGTTTCGGAAGAGACAGGTACGTTTAATAGTTAATAGACGTAACTTCTTTTTTCTTTGCTTTCGTGGTATTCTTGCTATTTACACTAGCCATCCTTACTGCGCTTCGATTGTGTGCGTACTGCTGCAATATTGTTAACGTGAGTCTTGTAAAAACCTTCTTTTTACGTTTACTCTCGTGTTAAAAATCTGAATTCTTCTAGAGTTCCTGATCTTCTGGGCAGACTCTCACACGCCTACCATCGAATGAGGTTAGTCT
+
A?@@:>=C@AAA?A<=665::<55.5;99==<7:444(4:393555;;>>9<<<5550539:?@=>;?@0//:==27<6444444#444(4:::4<<<>:@@@9=<7;9=545/5??@ECBC=ABC?B>AABC@??C@CBB@:B@@AEBBACAA@BBBFD@BBB?BB@C@CCA@@BBBB>?59999$54=.55555$5<99;3;;;;<<9999.4444$4;;==:>?CC?BBBAAAB?B@BABDDD9::ED>CCCDCCCCEBCCBCB@CDE?DBAAC?BBCB@B@CCA@@
@ATNG8:01643:00551
GATGGTAGACACGTGTGCTCTCTCGTACTCATTCGTTTCGGAAGAGACAGGTACGTTAATAGTTAATAGCGTACTTCTTCTTCTTGCTTTCGTGGTATTCTTGCTAGGTTACACTAGCCATCCTTACTGCGCTTCGATTGTGTGCGTACTGCTGCAATATTGTTAACGTGAGTCTTGTAAAACCTTCTTTTTACGTTTACTCTCGTGTTAAAAATCTGAATTCTTCTAGAGTTCCTGATCTTCTGGTATGACTAGTGTACTACTACCATCGAATGAGGTTAGTCT
+
999:7;;BAAAA?;=955<<4448;5495@@A<BDCC>BA>A?AAAAA@@493:::7>7<:?>4=68?@==7526169,221663??AE:>>??0927156/5775:+5-.57//.;;45775>6>@@;;;;;5;?BB:>=???>==<??>>====:86517:4::>DDAAAAAB=B>>>=1:37399;;9.<AABB:B=:::?><<<8<<<=.=>>>B;A<@A=ACAAAA?:<:>A@>=;:=?@<@BB>>>???>>@?A@@>@==9?AAAA;>>?C9>9>>?;;
@ATNG8:01665:00577
GATGGTAGTGTGTCTCTGAGAGTAGTACTCATTCGTTTCGGAAGAGACAGGTACGTTAATAGTTAATAGCGTACTTCTTTTTCTTGCTTTCGTGGTATTCTTGCTAGTTACACTAGCCATCCTTACTGCGCTTCGATTGTGTGCGTACTGCTGCAATATTGTTAACGTGAGTCTTGTAAAACCTTCTTTTTACGTTTACTCTCGTGTTAAAAATCTGAATTCTTCTAGAGTTCCTGATCTTCTGGGATGTGTGCGCAGTGCCTACCATCGAATGAGGTTAGTCT
+
>@@;7@=BCCCCCCA@@CB@@ACCCCCCBB>=;<?@A:@@?B?ABF@AACACCEBD?C?CCBB?C@CCDBCBBCC@DDDCC1BB?A@AC<?@BB>BDC?CD>A@CCCCACCCCBBBB?DCC?C@BBBCBBBB?BDCC?CBBBBBBBBBBBCCBAA?CBB@BB>A>@ACCAAB@@9>::::.;=@=;;<<<*;CCDD>CBBBBBCBBC?CCCC5B@ABFFC@BB?BB@AA@A>A@BCCBBB?B:=<3<000>>=@AB@@@@B?BBD>@@@?A>@A?@>??CGCBB
@ATNG8:01666:00563
GATGGTAGCATCATGCATATCTCACCAGAAGATCAGGAACTCTAGAAGAATTCAGATTTTTAACATCGAGAGTAAACGTAAAATGAAGGTTTTACAAGACTCACGTTAACAATATTGCAGCAGTACGCACACAATCGAAGCGCAGTAAGGATGGCTAGTGTAACTAGCAAGAATACCACGAAAGCAAGAAAAAGAAGTACGCTATTAACTATTAACGTACCTGTCTCTTCCGAAACGAATGGTACTATGTAGAGCTCTATACTACCATCGAATGAGGTTAGTCT
+
CBBA>BCCCCCCCBBCBBBCA@A99::DC?BB@9:99>6<BB898=7@?7A?BB>>>BBB/B=?=96:22229990982222&2;>:A:???2???:??>DCCCAA=A?CC@CBB@CCCBCBBCCCAA@BBBC>BBBB>????>;<@;@;AAA?BBBBBCCC?AAAAA@?AA;888.5/98818//)/9999+672<///::>??=B<BAAA<@<@ACCC@CCBBBCC?B?BCC<BBC@@@<@BBBBBBBBB>>=BBB??AA@::7;@@@B=>>:6166:<<//
@ATNG8:01666:00594
GATGGTAGTGCGTGAGAGAGAGACCCAGAAGATCAGGAACTCTAGAAGAATTCAGATTTTTAACACGAGAGTAAACGTAAAAAGAAGGTTTTACAAGACTCACGTTAACAATATTGCAGCAGTACGCACACAATCGAAGCGCAGTAAGGATGGCTAGTGTAACTAGCAAGAATACCACGAAAGCAAGAAAAAAGAAGTACGCTATTAACTATTAACGTACCTGTCTCTTCCGAAACGAATGAGTACATAGATATACGTATAGCTACCATCGAATGAGGTTAGTCT
+
?B;505<<@@AC@CFCCCCEDCAA@=@CCDCCC@@?>AABBBBBBB>BD@B@AAABBBBB3A=AA@@>>>ACCC6><:;;;;*;A?C@CCC;CCEABAABBCBAA=@=?B?BAB>BAAABBBBCDCBBCCCC?@A@C?@@@?@B@A?B?C@@=@BBBBBBC@BBBBBB?BA<988299:<<4;;;5;>>>??(;:9:///559@D=A=A<>><A<BBD@A?@LBBBBB>B?BCC>DBB>>>>BCCCBBB@@@@?AAAB@@?>?=<<9=<>BB<??>><>=@@>>>
@ATNG8:01635:00613
GATGGTAGAGAGACTGTAGCGCACCCAGAAGATCAGGAACTCTAGAAGAATTCAGATTTTTAACACGAGAGTAAACGTAAAAAGAAGGTTTTACAAGACTCACGTTAACAATATTGCAGCAGTACGCACACAATCGAAGCGCAGTAAGGATGGCTAGTGTAACTAGCTAGAATACCACGAAAGCAAGAAAAAGAAGTACGCTATTAACTATTAACGTACCTGTCTCTTCCGAAACGAATGAGTACTATGTAGAGCTCTATACTAATCGAATGAGGTTAGTCT
+
BB@=<=@@BCCCBAABBBBBBBBBB>CCC@FCCCAB?B?CA@???B?BC?C??????CCD3C@@@@BBAAA::91:>ACCCC5BB?B=AAA8ACCABBBBCCBBC?B?AB=???;?@99;IHJJFEEDDCCA>CCBB<@AAABBBB>C@BBB?CCBBBCCC?CCABBBBBB>A@@798;;;1=;:49999:+7:7;///==C>>:><@@@@<@<@CBBC@BBBBBBB@B?BBB=BBB?BBBBBBBCB===A>;;<@@AA>????=BB>>:<<>>594:B???
@ATNG8:01635:00624
GATGGTAGGCGAGAGTGAGACGCAGTACTCATTCGTTTCGGAAGAGACAGGTACGTTAATAGTTAATAGCGTACTTCTTTTTCTTGCTTTCGTGGTATTCTTGCTAGTTACACTAGCCATCCTTACTGCGCTTCGATTGTGTGCGTACTGCTGCAATATTGTTAACGTGAGTCCTGTAAAACCTTCTTTTTACGTTTACTCTCGTGTTAAAAATCTGAATTCTTCTAGAGTTCCTTGATCTTCTGGTGTCTGATCTGTATCACTACCATCGAATGAGGTTAGTCT
+
@BB=9==<:=B;;666<<ACBDCDCCC@@@BB?ABCD?BC?B?BBBBDAA=AAAAA>A?BECB?B?BCCBAA>9@=?????/;;1;:;:1:B@@>BB>;@A<===>>=6<<::;A>>;;;;8==@>>>BC@@<@>>>:>>>;;:;;;>A@;;;@B:;;;:>>5;7;ABB@:::17///9:-97>7/////(8>///)/896636--//6666)66::@<@<>>;>@?B=<;7;)/)/97:;7///69889:879;<<??AAB;;;A=BAA??<;:;>5;5;@B==
@ATNG8:01638:00638
GATGGTAGTAGTACACTAGTCATACCAGAAGATCAGGAACTCTAGAAGAATTCAGATTTTTAACATCGAGAGTAAACGTAAAAAGAAGGTTTTACAAGACTCACGTTAACAATATTGCAGCAGTACGCACACAATCGAAGCGCAGTAAGGATGGCTAGTGTAACTAGCAAGAATACCACGAAAGCAAGAAAAAGAAGTACGCTATTAACTATTAACGTACCTGTCTCTTCCGAAACGAATGAGTACATAGATATACGTATAGCTACCATCGAATGAGGTTAGTCT
+
FCCD@C@CCCCBCA;;<<;::;;;;7<BB=@B;;9A2:299:556<:>;6>;0000/=;=,=9:933:3333333(3:89:99)//*/4999/::;7=BBBBC@??;?:<<6<<=<A@AACBBBDDDDCAAAB=ACCC>BBBB?>?A:?;?@@<ACBBBBBB?ACCCCB@CB?>>:5::===4=;:4::::;+6<6<///==ABB=B<A>>><><>>BBB?BCBBBBB?A?BCC=CCC?@@@ABBBAA>>>>>>>AAAAA?AAA@@;@>@AA;AB=>:<;=>===
@ATNG8:01643:00636
GATGGTATCGCATATCAGCGCAGCCCAGAAGATCAGGAACTCTAGAAGAATTCAGATTTTTAACACGAGAGTAAACGTAAAAAGAAGGTTTTACAAGACTCATGTTAACAATATTGCAGCAGTACGCACACAATCGAAGCGCAGTAAGGATGGCTAGTGTAACTAGCAAGAATACCACGAAAGCAAGAAAAAGAAGTACGCTATTAACTATTAACGTACCTGTCTCTTCCGAAACGAATGAGTACGATGAGAGAGCTCTCTCTACCATCGAATGAGGTTAGTCT
+
BBA@9=<ABBBCCCCCCDCCBC<;;0;AA>ABB9;9697:CA@CBB?CE?B>@>@;;;;;*;?CCJJCCCCCCC>CB99:::*:B;A4;;;-;CB<?A?AEEBBA?B?BB@AAA>AABBCDCBBCBCDFCBB=CDCC?BABBBBBB>C@CCC?BBBCCCCC>?????A?BC>===<@??@?6=<<886677(/:7;///;<ABA<A;??AA:?;?BCCB?BCBBBBB?B?BCD>BBB?AA@BBCBBB===BBCBBC>;;;>>>>>9=>>=><AB>>794<A:::
@ATNG8:01650:00606
GATGGTAGGTGCACATGAGTGTATCCAGAAGATCAGGAACTCTAGAAGAATTTCAGATTTTTAACACGAGAGTAAACGTAAAAAAGAAGGTTTTACAAGACTCACGTTAACAATATTGCAGCAGTACGCACACAATCGAAGCGCAGTAAGGATGGCTAGTGTAACTAGCAAGAATACCACGAAAGCAAGAAAAAGAAGTACGCTATTAACTATTAACGTACCTGTCTCTTCCGAAACGAATGAGTACGATGAGATCTCGTGTGCTACCATCGAATGAGGTTAGTCT
+
=>>>;?==:==<<<?==@A@@<<<<7:997445::<7<5:844444.59.55)5::55555$69<<<<<55599=5=:944444#4<8=:=AA2;?:8<@;AAAA@A=A>AA?BBB@BBAABBBBBBBCBBCDD?@@@@>@@@B???B>A?B;;8;AAA@ABB?BACBBB@BC=@AB999A>@4:88188888(5=6=7;:886:?8=8=>==8=5;;BAB=@IAA@BB?C?BBA=@@@=???ACA@@=000;?@A==<99////8<58555949==>9>9<>>??
@ATNG8:01650:00624
GATGGTAGACACGTGTGCTCTCTCGTACTCATTCGTTTCGGAAGAGACAGGTACGTTAATAGTTAATAGCGTACTTCTTTTTCTTGCTTTCGTGGTATTTCTTGCTTAGTTACACTAGCCATCCTTACTGCGCTTCGATTGTTGTGCGTACTGCTGCAATATTGTTAACGCGAGTCTTGTAAAACCTTCTTTTTACGTTTCTCTCGTGTTAAAATCTGAATTCTTCTTAGAGTTCCTGATCTTCTGGTATGACTAGTGTACTACTACCATCGAATGAGGTTAGTCT
+
;<@<9>@@DCBBA>>@596===<BAA@@@@?@;AAAA>AC?C?C:::@AA4:7>9>:?;<8?B?B?B?999?=9:5<<999.9<7>888)6=>?;=6//'/6///.(.33.338999;;5///056;9?=><::399895//*/;:9;<::9=>:::?;;:;:8818;===;;;;AD<?=>==3<9@888888(8<;;:166///7657-667(5;<<<58366///(.77793;3;799<<3<=A4??=A@DBCCBC@@@AA@999<?>A@@;@@@@9>9>CC??
@ATNG8:01651:00621
GATGGTAGCGAGCGAGTGTGTATACCAGAAGATCAGGAACTCTAGAAGAATTCAGATTTTTAACACGAGAGTAAACGTAAAAAGAAGGTTTTACAAGACTCACGTTAACAATATTGCAGCAGTACGCACACAATCGAAGCGCAGTAAGGATGGCTAGTGTAACTAGCAAGAATACCACGAAAGCAAGAAAAAGAAGTACGCTATTAACTATTAACGTACCTGTCTCTTCCGAAACGAATGAGTACGAGAGAGCACACGTGTCTACCATCGAATGAGGTTAGTCT
+
;?<<8<@@>BC<;;==?D@CGDAA@?BBB?BCCBAA>A79:@BBAA>AC?B?BCCCCCCD5C@CGCCBCDBBCE?CB;;;<;*<C=A5;;;*;??8;?;;>BCAB?B=@@?BBB?BBAAACCBBBCCCDCBB@CCBB?A@ABBBAB<@=@@@=@BDDBBBC@BBBBBB?BA;>>=9>>999,997177777'2;4;586@????>D;?=>><?:<?B::8;BBAAAA@C@BBB>BBC>AAB>=>BBAABB>>>@AAA99:B??;;7;=======;:5:4:A@@@
@ATNG8:01658:00613
GATGGTAGTATATCGCGTCGCTATCCAGAAGATCAGGAACTCTAGAAGAATTCAGATTTTTAACACGAGAGTAAACGTAAAAAAGAAGGTTTTACAAGACTCACGTTAACAATATTGCAGCAGTACGCACACAATCGAAGCGCAGTAAGGATGGCTAGTGTAACTAGCAAGAATACCACGAAAGCAAGAAAAAGAAGTACGCTATTAACTATTAACGTACCTGTCTCTTCCGAAACGAATGAGTACACATCGTCGTGTCGTGCTACCATCGAATGAGGTTAGTCT
+
9:44.5<<<==>>=====666:;:<7:;@166;696:>:>E??:?>055047>>>==:;;+:6<==BBBAB<<;3;<955555#5<7<5<<>2>>>:@96;CCBCC?A?@?;?A@<AB:9;BBCCCCBBBGFF@BBBB?ACAA::9A:A<@AB?CBBBCBBC?BBBCBB?BC?BBA;??:::*785177888(59197::<=<<>=B9??AA;>;;;@AA=@@@??BA@A?ABC<AAA<@BA:9:A???=BC>CBAAAAA?????A=A@BA@=A=9949;?AB99
@ATNG8:01667:00601
GATGGTAGATACTCGCTGATACACCCAGAAGATCAGGAACTCTAGAAGAATTCAGATTTTTAACACGAGAGTAAACGTAAAAAGAAGGTTTTACAAGACTCACGTTAACAATATTGCAGCAGTACGCACACAATCGAAGCGCAGTAAGGATGGCTAGTGTAACTAGCAAGAATACCACGAAAACAAGAAAAAGAAGTACGCTATTAACTATTAACGTACCTGTCTCTTCCGAAACGAATGAGTACGAGAGGGCACACGTGTCTACCATCGAATGAGGTTAGTCT
+
69B>:>CCBCBCCA;@BBBBBABCL?BBB?AAAA::79?CCEAABA@BB@D@?>;>>BBC/C<CC?@????AAA8>=?@AA@,@@=B?CCC<CCC@BAABCBBAA?@>@A=B>?=?BBCCCCBBBDDBABBD?ABBC>?@?>>;<?;A=A::8:BBBBCCC?AAAAAC?CC?AAA<@>::::/8818::::+;>;?BDBAAAAA<A8==AA;?:?@BCC@CBBBCCC>B=@AA;BBB====BBBBBB>@AD;AABCBBBBBBBBB?BAACC?CB==:><AB?>>
@ATNG8:01671:00613
GATGGTAGCGAGCGAGTGTGTATACCAGAAGATCAGGAACTCTAGAAGAATTCAGATTTTTAACACGAGAGTAAACGTAAAAAGAAGGTTTTACAAGACTCACGTTAACAATATTGCAGCAGTACGCACACAATCGAAGCGCAGTAAGGATGGCTAGTGTAACTAGCAAGAATACCACGAAAGCAAGAAAAAGAAGTACGCTATTAACTATTAACGTACCTGTCTCTTCCGAAACGAATGAGTACAGAGAGTACGATATGTCTACCATCGAATGAGGTTAGTCT
+
::::6;;;<=>>CCBCCCGCCDCCC@CCC@BCCBAA5:69;<999:49=:>;9:555?==+C=9;9@@@BCCBB;@A;;;;;*;@595955&5::5<;;;=BAAA=@=@C@BBB>AAAAABBBCCCCCCDCC@BBBC@CBBCCBBA?CAC@@>@ECCCBBB?CBBBBB?BB@BBB>AABBA8@<:4/////(/95////<BABB<C;AAAA<A<@@CBB>ACBBBBB?B?AAC=A::8:??AABBBBBBBBBAAACBCBB??=?>=A?AAD;8::=:<;@A@==
@ATNG8:01711:00133
GATGGTAGTGTGTCTCTGAGAGTAGTACTCATTCGTTTCGGAAGAGACAGGTACGTTAATAGTTAACAGCGTACTTCTTTTTCTTGCTTTCGTGGTATTCTTGCTAGTTACACTAGCCATCCTTACTGCGCTTCGATTGTGTGCGTACTGCTGCAATATTGTTAACGTGAGTCTTGTAAAACCTTCTTTTTACGTTTACTCTCGTGTTAAAAATCTGAATTCTTCTAGAGTTCCTGATCTTCTGGGTGTATCAGCGAGTATCTATCGAATGAGGTTAGTCT
+
<?@@:==<666<>=<=<><<666;>>==555=3<755/5>7=:=>??<==9>>==B<=7??@@:?:=999<>=;>44499:*4;8<A@D=B?@;<;99:??;@?BBBC@DDCCCCCCACCB?B?CBCBCAA@=A@@B?CDBAA@BBAAAA;;:@?=A@@=?A>A?B?@@B@@@B=?====0=9=9999::(9=?BD=@00////99:.5555$5::9;7;9<<7;?CBBBC@D@BCBCCC@A@CB8;<;CBBCBBCCCAAAICCCA@@5;;;;8<@EC;;;
@ATNG8:01682:00172
GATGTATATCTGTCTACGAGAGCAGAAGATCAGGAACTCTAGAAGAATTCAGATTTTTAACACGAGAGTAAACGTAAAAGAAGGTTTATCAAGAACTCACGTTAACAATATTGCAGCAGTACGCACACAATCGAAGCGCAGTAAGGATGGCTAGTGTAACTAGCAAGAATACCACGAAAGCAAGAAAAAGAAGTACGCTATTAACTATTAACGTACCTGTCTCTTCCGAAACGAATGAGTACTATAGACTATCTGAGACTACCATCGAATGAGGTTAGTCT
+
888:;<AA;6666;;;:;;@:55<;;7;BC???=A=@BBABBB?BC?B?A<;66666(89>>A>>?AA;;;3;=ABCC9AA5;4<;059=<.55.49;=;<<:=8<=444469878;<<>>==BBA>@B:BB==9===<<5333>:=9905<;?ABBB<AABAAA?BA?AAA:==878)552+52222$.5.5.//8355=9>3;;;D==6;;000;<>>9:5>>?9;@?9?=;07399::///8=98565;@A:;9ABC??<=BCDC=@@::5:>@B;;;
@ATNG8:01688:00167
GATGGTAGCTCGCTGATGATATCTCCAGAAGATCAGGAACTCTAGAAGAATTCAGATTTTTAACACGAGAGTAAACGTAAAAAGAAGGTTTTACAAGACTCACGTTAACAATATTGCAGCAGTACGCACACAATCGAAGCGCAGTAAGGATGGCTAGTGTAACTAGCAAGAATACCACGAAAGCAAGAAAAAAGAAGTACGCTATTAACTATTAACGTACCTGTCTCTTCCGAAACGAATGAGTACGAGAGAGCACACGTGTCTACCATCGAATGAGGTTAGTCT
+
/7//)/999;;>><;<<BA?@B@?;;===:BB;9959>8=B>8>;;8;=/8/7=<;;;;8)86777>7757777.5299995$9;252555&5<>9<B=A<@@?A?B>AA@BAA=::9BBBKGCCCCCC;;;?ABBA>:::@@???=C>A;;8;@@?@AAC@CBBBBB;?>>AA@>A@<<=0755-556666$/6(....335::6:022:>5>;@@CBB@BBAABBB?B?BBC>CAB????@C99:AAA@;;?BA==>>===>8817766=:==>>:=8=@@??
@ATNG8:01689:00195
GATGGTAGGACGAGCGTCTGAGAGGTACTCATTCGTTTCGGAAGAGACAGGTACGTTAATAGTTAATAGCGTACTTCTTTTTCTTGCTTTCGTGGTATTCTTGCTAGTTACACTAGCCATCCTTACTACGCTTCGATTGTGTGCGTACTGCTGCTATATTGTTAAGTGAGTCTTGTAAAACCTTCTTTTTACGTTTACTCTCGTGTTAAAAATCTGAATCTTCTAGAGTTCCTGATCTTCTGGGTCTACGCTCGTCGCGCTACCATCGAATGAGGTTAGTCT
+
////)//97==>;;9;555::===26666><<8BBBC=CE@B@BBBDCFIACCCCCAG@BAA@@FFCCCBA@@BB=@BAA@1@@29994)49;:4:@B=>B=@@?BBCACCBBBBBC@BBB?B@EJCCCE@@=@BAA?CCBC;;;@@?@;:9:ABBBCC<A@AC@EBBBB@@@=A;;;;.;<@5;;???,@>?>A/;9:9::;;>>59999'8>><>;988=?A@A:99@D@?>?ABB59:BB=;;;AA@??A?@?A???BBA@F@;;8+,,,,).688<=;
@ATNG8:01691:00179
GATGGTAGGTGCACATGAGTGTATCCAGAAGATCAGGAACTCTAGAAGAATTCAGATTTTTAACACGAGAGTAAACGTAAAAAGAAGGTTTTACAAGACTCACGTTAACAATATTGCAGCAGTACGCACACAATCGAAGCGCAGTAAGGATGGCTAGTGTAACTAGCAAGAATACCACGAAAGCAAGAAAAAGAAGTACGCTATTAACTATTAACGTACCTGTCTCTTCCGAAACGAATGAGTACTATGTAGAGCTCTATACTAATCGAATGAGGTTAGTCT
+
>@>=<;;C>@566;9;;;;==<<<>:===9:>?@@@?C=?@:;:@A;@B6;6:B>>>BBC1B?CD9:9BBAABB:@@???>>)>:::?<<>2<A<8:>=B>?>>@;@8>==>=;.339:BCCCDFCCBBBBA>A;:99???CBAAA>A>B::6;A:::@CA=???AA@<@?2988138555'225.22222$.3.....3377839482225=-22CCB>BB>665=5=8>==8?;:2:@@9:8//;///==?<===898887737>:?;9966/7/79>??
@ATNG8:01695:00197
GATGGTAGCGCACACATAGATACAGTACTATTCGTTTCGGAAGAGACAGGTACGTTAATAGTTAATAGCGTACTTTCTTTTTTCTTGCTTCGTTGGTATTTCTTGCTAGTTACACTAGCCATCCTTACTGCGCTTCGATTGTGTGCGTACTGCTGCAATATTGTTAACGTGAGTCTTGTAAAACCTTCTTTTTACGTTTACTCTCGTGTTAAAAATCTGAATTCTTCTAGAGTTCCTGATCTTCTGGAGATACACATGATACTCTACCATCGAATGAGGTTAGTCT
+
:><=7;;=@AAA>CCBBBBBECCCCBAA@>?:?A@A;<>7=4?<3338849::<=7=7===C5@9@@@@=:<586'222222#25.5663225.7.5.//(//(/7<8//-5BBCAD@=9??A;A:===>;==?<AA>><>>@>@???AAA@@>??@<>=<=AC=>;==>>>?C>>7=?AAA2>:>:>9999+9<999---3333;=9=:=BCB/AAAAA=@=@A=A?>?@@A<A<AB====:==B<@@@AAAA??>>@A???>>>A:@@@??;;;;@:>:>@?>>
@ATNG8:01697:00157
GATGGTAGGACGAGCGTCTGAGAGGTACTCATTCGTTTCGGAAGAGACAGGTACGTTAATAGTTAATAGCGTACTTCTTTTTCTTGCTTTCGTGGTATTCTTGCTAGTTACACTAGCCATCCTTACTGCGCTTCGATTGTGTGCGTACTGCTGCAATATTGTTAACGTGAGTCTTGTAAACCTTCTTTTACGTTTACTCTCGTGTTAAAAATCTGAATTCTTCTAGAGTTCCTGATCTTCTGGGCAGACTCTCACACGCCTACCATCGAATGAGGTTAGTCT
+
:9958=>=:BB:96:;:=B@@@BB@DCCCECF?BBCC=CC@E?BBCCCHH?ABAAC=@=@BBC?C@BDBBBDCBB@BBBBD2BB>@@AA=@A;;9;CB?CC:;;;AAC?A;;;;;;C?@@B?B?DCDAABAB=@@EE@ECCB@@@AAA@AAAAAB?CCC?AB=?=?A@@@CBCD>B;;;0;;@=;;<<.9==>>6;;BBCCC;;;4;;;;'999:6769BB@CBBCCCD?C@AAADCC?A@A@;@B@CCHLECB@@@A@=@AA>AABAA>@B;;7;?ABBBB
@ATNG8:01719:00180
GATGTAGTGTCATATGAGAGTGTGTACTCATTCGTTTCGGAAGAGACAGGTACGTTAATAGTTAATAGCGTACTTCTTTTTCTTGCTTTCGTGGTATTCTTGCTAGTTACACTAGCCATCCTTACTGCGCTTCGATCGTGTGCGTACTGCTGCAATATTGTTAACGTGAGTCTTGTAAAACCTTCTTTTTACGTTTACTCTCGTGTTAAAAATCTGAATTCTTCTAGAGTTCCTGATCTTCTGGGTCTCTCCTCTCACGCACTACCATCGAATGAGGTTAGTCT
+
=<566><<BCAC;==9;9CBBBBBBBBCCCB>A@@@:@@9B@;:9CCCD?DDCFC@C?BBBC@D?BAADDCCCD8;:@@@.AB?BBCD>:8;@>A?C?BB9:;@ABCACCCGCCHD@CBB@B?@@A@?AAB>BCCCBBBBBA@@AABBAB;;;;7;CD7;;=@=@CBCCCCBC>A;;;;.;>B5;;;;;(:@AAD=AABBBBBA==49595$999::9;=BB>BBCCA@C@C@CCCCCB?A9;:0;BBBBB>BBBBBB;;;BBBCAEEDBB>BB@@=@?@@@BA
@ATNG8:01720:00162
GATGGTAGAGTATCATGTGTATCTCCAGAAGATCAGGAACTCTAGAAGAATTCAGATTTTTAACACGAGAGTAAACGTAAAAAGAAGGTTTTACAAGACTCACGTTAACAATATTGCAGCAGTACGCACACAATCGAAGCGCAGTAAGGATGGCTAGTGTAACTAGCAAGAATACCACGAAAGCAAGAAAAAAGAAGTACGCTATTAACTATTAACGTACCTGTCTCTTCCGAAACGAATGAGTACACACTCTCATATGACACTACCATCGAATGAGGTTAGTCT
+
8::;;AA=>B@<;<;;==?><5554-39:699::44.55;;=<=<D;BB@C?BB@AABBB0B=AA>:95;9>>:39=??<<<)?:::4444&4:;6;???>@@@@;?:9907>>6<8=<BAABGCFCCDJBB@BBAC=@@???@??:A?A;;8;AAABBBB?CBBAAB?CC?CBB?AAAAA6<87/8<<<=='9955/..66;8838495553749AC;;8:D>>?CC?B@CCC>CAB999AABABAAABABCBCBFEEDAAACCC@CBBBB?BCCD@D@CDB;;
@ATNG8:01724:00154
GATGGTAGAGTATCATGTGTATCTCCAGAAGATCAGGAACTCTAGAAGAATTCAGATTTTTAACACGAGAGTAAACGTAAAAAGAAGGTTTACAAGACTCACGTTAACAATATTGCAGCAGTACGCACATAATCGAAGCGCAGTAAGGATGGCTAGTGTAACTAGCAAGAATACCACGAAAGCAAGAAAAAGAAGTACGCTATTAACTATTAACGTACCTGTCTCTTCCGAAACGAATGAGTACTACTCTCAGAGACACACTACCATCGAATGAGGTTAGTCT
+
99995;;;;=>>666554999888:.34=8??AC@@=@<@@A@ACD@EC@C@BBCCDEFE5D?BBA@=@@;;:9)4844949$4437)//(///)/////339?6>:>B?BCB=??C?CBDCCCDCD@@AB?BBCC@CBCBBB@?:@>@;;5;AA@AABC@AA@A?;7;=*0/;566/55(222+27778)7:97555:98:=1815?>?<@<AAGDC@BAA@AAB=A=@@D;@@B?B?90000//99688;73388886999;:=A@>>7;BBB@B@BBD@@
@ATNG8:01724:00199
GATGGTAGTGTCATAGAGAGTGTGTACTCATTCGTTTCGGAAGAGACAGGTACGTTAATAGTTAATAGCGTACTTCTTTTTCTTGCTTTCGTGGTATTCTTGCTAGTTACACTAGCCATCCTTACTGCGCTTCGATTGTGTGCGTACTGCTGCAATATTGTTAACGTGAGTCTTGTAAACCTTCTTTTTACGTTTACTCTCGTGTTAAAAATCTGAATTCTTCTAGAGTTCCTGATCTTCTGGAGATACACATGATACTCTACCATCGAATGAGGTTAGTCT
+
4444.5<ABBBC?=BCMBBACDCC@@?;;;9,79@=59;6;7<>====>8<<;::9<?BBCC@D@A@@?<=<9947<<<<,<;6;394,3:;@8@;?9?B>;;;CCCACCBAACCB?AAA=@<AABA;:;A<@BCC=BAAA@@BBBCCCCBABC=A@B@BCDD>BBCBBBBBA5;;;;09=@;9:::;(:???A=BBBBB@BC@@>@FFF1BB@A?:>=@@;@AA@@?C@C@CCAA?>:=9:6:@CCBBBCCBBBCCBBBB??;?@@??:?DDC>B@BCCGA
@ATNG8:01683:00201
GATGGTAGGTGCACATGAGTGTATCCAGAAGATCAGGAACTCTAGAAGAATTCAGATTTTTAACACGAGAGTAAACGTAAAAAGAAGGTTTTACAAGACTCACGTTAACAATATTGCAGCAGTACGCACACAATCGAAGCGCAGTAAGGATGGCTAGTGTAACTAGCAAGAATACCACGAAAGCAAGAAAAAGAAGTACGCTATTAACTATTAACGTACCTGTCTCTTCCGAAACGAATGAGTACAGAGAGTACGATATGTCTACCATCGAATGAGGTTAGTCT
+
@A?;9;@D@::9C@CBBBDFDBCCC@BBB?BBCFBA>A@CCCBBBC@CD>B?BCCCCCCC1C@CCBBCCCCCBC:@@:::::*:@=B9@@@8?@@=AC???BBBB@C?BB?BBB?BBB<BBCCCCBBBCCCC@BBBB?BBAA??<=:??CBB?BBBBBAAB?BBB<<=>CD>BBB799<=;4<88188888(/96;///::?=>:>=AA@B;@;@@DCC@CCBBCCB>A?ACD=C?>:>??>>>BBBDBBBBBBCCBBBBBB>??;????A<><;;=A<A@>::
@ATNG8:01686:00217
GATGGTAGATACTCGCTGATACACCCAGAAGATCAGGAACTCTAGTAGAAATTCAGATTTTTAACACGAGAGTAAACGTAAAAAGAAGGTTTTACAAGACTCACGTTAACAATATTGCAGCAGTACGCACACAATCGAAGCGCAGTAAGGATGGCTAGTGTAACTAGCAAAATACCACGAAGCAAGAAAAAGAGTACGCTATTAACTATTAACGTACCTGTCTCTTCCGAACGAATGAGTACTATAGACTATCTGAGACTACCTTCGAATGAGGTTAGTCT
+
9;44.55:;555;655:<44448880343-3884447;4<<::=333333(3,258;==>=)<7556;;;>BAAD>966=@@?+<@4=.;;;*9=<:=:@A998AC?A>BD@DBC@@AA@<;;@AACCCCDBB?;;;;5;87;::00+0*0/4.4:::::4404:;:?@BB1@@A4:9==277?889999(856;;55897505257;>5:49>:::<A@@@;;;8=8=?;?@@<@A@@B;;:<<<:565<955;9=//.3726267737>A@=A<:;;;;
@ATNG8:01687:00214
GATGGTAGTGCGTGAGAGAGAGACCCAGAAGATCAGGAACTCTAGAAGAATTCAGATTTTTAACACGAGAGTAAACTTAAAAAGAAGGTTTTACAAGACTCACGTTAACAATATTGCAGCAGTACGCACACAATCGAAGCGCAGTAAGGATGGCTAGTGTAACTAGCAAGAATACCACGAAAGCAAGAAAAGAAGTACGACTATTAACTATTAACGTACCTGTCTCTTCCGAAACGAATGAGTAACGAGAGAGCACACGTGTCTACCATCGAATGACGGTTAGTCT
+
??;=8==@BA=?IFFGCCCCCA9:;29AA9BCB??;9<8=BB>?=>?BB@B?99993;;;+958;5855??ADD;CB6::::+8;990525&28=;777>;@A@@<@<AA=A@A:==???A>>>A@A>>>>>:>>@>;?>@::<>>;>=@@@<@;;;@ADD<A==?AA==;9>@D<<=9@>29//)////)//(78<:>>>AED;949///7=7=@>>>;>>?>>>@:=:>AB9=>>:==@>:;7;AA@@@BB@@878?CCAA=>>=>;;;>5;;;;;;?03353.
@ATNG8:01697:00228
GATGGTAGGCACTGCGCACACATCCCAGAAGATCAGGAACTCTAGAAGAATTCAGATTTTTAACACGAGAGTAAACGTAAAAAGAAGGTTTTACAAGACTCACGTTAACAATATTGCAGCAGTACGCACACAATCGAAGCGCAGTAAGGATGGCTAGTGTAACTAGCAAGAATACCACGAAAGCAAGAAAAAGAAGTACGCTATTAACTATTAACGTACCTGTCTCTTCCGAAACGAATGAGTACTATAGACTATCTGAGACTACATCGAATGATGTTAGTCT
+
BBBB@BHC@DBBBCBCCCCCCCAAC>BCG@CCEDBB?B@CCCCCBA>CC?B?ABBAAAAA3B?BBBBCCCBBBB9@@;;;;;*;B>B>DDD<BIDAA@@CLLEDB?A?CC?BBC<>>@@BCCCCCCCCAAAC@CBBB>BAAAAB@B>B?C@@>ABBBBBCB?AABAAB?BC?888>@===<1=::488888(/<7<///;=A>>:>:=<?@<?<?AEBA>ACDBBBE9:9:CC=BBB?BBBBBBBAAAAAB???@BBDABBAAACCCCCC?BBBBBB@CCBAA
@ATNG8:01697:00231
GATGGTAGAGTATCATGTGTATCTCCAGAAGATCAGGAACTCTAGAAGAATTCAGATTTTTAACACGAGAGTAAACGTAAAAAGAAGGTTTTACAAGACTCACGTTTAACAATATTGCAGCAGTACGCACACAATCGAAGCGCAGTAAGGATGGCTAGTGTAACTAGCAAGAATACCACGAAAAGCAAGAAAAAGAAGTACGCTATTAACTATTAACGTACCTGTCTCTTCCGAAACGAATGAGTACACACTCTCATATGACACTACCATCGAATGAGGTTAGTCT
+
5557(---999BC>>==<=?;;=<<3944044<=>C?B?BBBBB@A?AC@C@CBDBBBBB2B?C<966<<=<@>1>499444$9:.4.5::+:83-4=8738<787(31773833,386.//779=@@BB9;;?BBAA>::::A?=<8?;?;:49?@A@;@B=@@AAA@<@@9=9939=0///(///(--999(660-----359;6;4888:592;;CBB?BBB;;;;2:49:>6::927737;:88<@>>>BBBBBBBBBBCCA@@AA=::399::298>>BBB
@ATNG8:01703:00213
GATGGTAGCAGACGTGACAGAGCGCCAGAAGATCAGGAACTCTAGAAGAATTCAGATTTTTAACACGAGAGTAAACGTAAAAAGAAGGTTTTACAAGACTCACGTTAACAATATTGCAGCAGTACGCACACAATCGAAGCGCAGTAAGGATGGCTAGTGTAACTAGCAAGAATACCACGAAAGCAAGAAAAAGAAGTACGCTATTAACTATTAACGTACCTGTCTCTTCCGAAACGAATGAGTCGTGTGCGACGTGTCTCCTAATCGAATGAGGTTAGTCT
+
CBCB;D>BDCCEHGCBBBABCB@A@ACCC@CAA???=A?ABB@@@B@BB?B@???B>AAA/A<@@@AA@???CB:@@BBCCB5BC?C>CCB:BCB=9;9@CCBBB@C@BB?BCC?BB=>@BFCCBCCCCCCC?CCBB@BAAAABBB>B?BAA>ACCCBAAC?AAACCA?CC?>=>=@?<=<1::;8<AAAA/AA=A877@@@AA<A;@@AA;><>?BBB@BCBBBCB=B?BBB=ABB>898A>>>BB>>>BAAA@@@AAA<??:?A==9=>>><A;<<<==
@ATNG8:01710:00238
GATGGTAGCGCACACATAGATACAGTACTCTATTCGTTTCGGAAGAGACAGGTACGTTAATAGTTAATAGTCTGTACTTCTTTTTCTTGTCTTTCGTGGTATTCTTGCTAGTTACACTAGCCATCCTTACTGCGCTTCGATTGTGTGCGTACTGCTGCAATATTGTTAACGTGAGATCTTGTAAAACCTTCTTTTTACGTTTAACTCTCGTGTTAAAATCTGAATTCTTCTAGAGTTCCTGATCTTCTGGGATGTGTGCGCAGTGCCTACCATCGAATGAGGTTAGTCT
+
9::<8<;;;<<>>==<5:00/////--86----(-;;;39;8<75//////)//755063///939)444899999;;688777$3328;?==64338233-377(---5-3-383333;;6;B@8>8>966@>>>:>C>>:==;>9999444890/89)///)/:)/)/344:44444.44::;.;5;644444$48444(4.4//99////)///&/<<55252668><<<6667;8===BAA;?;;;0000000<<>>999??=AB@=;:444.4444.36<<666
@ATNG8:01715:00206
GATGGTAGGCGACATACATACGCGCCAGAAGATCAGGAACTCTAGAAGAATTCAGATTTTTTAACACGGGAGTAAACGTAAAAAGAAGGTTTTACAAGACTCACGTTAACAATATTGCAGCAGTACGCACACAATCGAAGCGCAGTAAGGATGGCTAGTGTAACTAGCAAGAATACCACGAAAGCAAGAAAAAGAAGTACGCTATTAACTATTAACGTACCTGTCTCTTCCGAAACGAATGAGTACGATGAGATCTCGTGTGCTACCATCGAATGAGGTTAGTCT
+
::5505;=8<;;;;;;=>@=;;;AA=ACC@BBBB<;6;=AAA@@AC=AA;?9=@@@@@@@@(B@CDABA;@BBAA<AB@A@A@,@B@B@CDD;BBCAD@@@BBDDC@C=AA?CCB>A@@ABBBCCCCCCB@@@?AAAC?A@@@@@>>8@>A9:8:AABACCD?BBBAAA@BB<9985;6;::.6//)/////(-709///<<?<>:>=A???<?<@@DCB?BBBAABA:@<@@@8@@@<@AA@ACA@@==>@@B>>>?::///9=>7=@AAE7;??A?A?BBBBB
@ATNG8:01717:00210
GATAGTGTCAGTGCGCGTCGTCCAGAAGATCAGGAACTCTAGAAGAATTCAGATTTTTAACACGAGAGTAAACGTAAAAAGAAGGTTTTACAAGACTCACGTTAACAATATTGCAGCAGTACGCACACAATCGAAGCGCAGTAAGGATGGCTAGTGTAACTAGCAAGAATACCACGAAAGCAAGAAAAAGAAGTACGCTATTAACTATTAACGTACCTGTCTCTTCCGAAACGAATGAGTACACATCGTCGTGTCGTGCTACCATCGAATGAGGTTAGTCT
+
?;95BBB@AACBAABBABABBB@BBB@BC;;;A>A6;:C???B=@@;?;?A@AAAAA2A=AABAAABBBAA8=:;;;;;*;B@C5<;<6;BB=@@@CCECCC?D?CD@AAA?BBBBBBBCDC@@@CBBB?BBAB?BBBBBBBB?C?C999:AAAAAAC@CCC@@A@BB?BBB>@>;;:/:89188888(9=:<888AACDC<A:AABB;A;@@CBB?BCCBBBB?C=>?@:@?@>@BBCBBAACCAA@@BBBBBBB???EDC@AABBB?BB>><>?AAAAA
@ATNG8:01718:00202
GATGGTAGTGTCATATGAGATTGTGTACTCATTCGTTTCGGAAGAGACAGGTACGTTAATAGTTAAATAGCGTACTTCTTTTTCTTGCTTTCGTGGTATTCTTGCTAGTTACACTAGCCATCCTTACTGCGCTTCGATTGTGTGCGTACTGCTGCAATATTGTTAACGTGAGTCTTGTAAAACCTTCTTTTTACGTTTACTCTCGTGTTAAAAAATCTGAATTCTTCTAGAGTTCCTGATCTTCTGGAGATACACATGATACTCTACCATCGAATGAGGTTAGTCT
+
66>?7;;>??=??G@====@B:B;???::?@>;>;;:059498;<<CCCC?CBBCC=@:<B:9399)488;::><B5:9===,;<17399,8;@C@CCHACC:;;B@@A@CCCCCCBB>BCE@B?CDCCAAAB?BBBB=BCC@@@CCBBBBBBB??:@@@=BB?B@DDCBBBCCC@BCEED;B?B6::@@?,?@;::.;;BCBBB@AA5;;;;;%;??BB@CABB@BBBBB;<:;@BAAD;;79AB?BCCCDCECBAAADDDCAAAB?ABAAA@>AAC@CABCAA@
@ATNG8:01688:00289
GATGGTAGCTCACGTACGTCACACGTCACTCATTCGTTTCGGAAGAGACAGTTACGTTAATAGTTAATAGCGTACTTCTTTTTCTTAGCTTTCGTGGTATTCTTGCTAGTTACACTAGCCATCCTTACTGCGCTTCGATTGTGTGCGTACTGCTTCAATATTGTTAACGTGAGTCTTGTAAAACCTTCTTTTTACGTTTACTCTCGTGTAAAATCTGAATTCTTCTAGAGTCCTGATCTTCTGGAGATACACATGATACTCTACCATCGAATGAGGTTAGTCT
+
C@@?>C=B;66;>>B@A;ACCAABA0//<:::><==?A8<<696///977776=9884928<<=6B7=BB===<:7557777(8=176766.59//(//8359055:;==<>>=>>@@@=@@@<@=AA@@;;<:9===>-//:7;;<>>>>>?A>BB;;;;=@A<@<@@@:;;;;=8=>CBA5B<A;@====,==9==,--6--,7,,--;;-99>@A;A=>><>=<;6666066<;:;-//95676:?>>:666===@@@A>=:=::;;66669596<=<<?
@ATNG8:01694:00279
GATAGTGTCATATGAGAGTGTGTACTCATTCGTTTCGGAAGAGACAGGTACGTTAATAGTTAATAGCGTACTTCTTTTTCTTGCTTTCGTGGTATTCTTGCTAGTTACACTAGCCATCCTTACTGCGCTTCGATTGTGTGCGTACTGCTGCAATATTGTTAACGTGAGTCTTGTAAAACCTTCTTTTACGTTTACTCTCGTGTTAAAAATCTGAATTCTTCTAGAGTTCCTGATCTTCTGGGTCTCTCTCTCACGCACTACCATCGAATGAGGTTAGTCT
+
454::==<<=E@C?BBBCBBCCA@@AA9:5;=>@8@D?B?DCCBBCCACCDBB?B?CCCC@D?DCCCCCCBB=@AAAA1AD?BBBB>ACCC?BBG@CC>BBCCCC@CCCDCCCC@CBC?C?CCCC@AAA<@CCC?BBDCBBBBBCCCBAACC?CAB?BA=?>AABBCCCCC@BBBBB9A<?;::::-;@ABG=BBDCCCBA@A5;;;;*;AAA@?AADDACCBBCCC@B@ACCBCC>C:;;6;B?BACCCBBB:::CBBAB@BBCAA=@@@@<@?ACECC
@ATNG8:01701:00261
GATGGTAGAGTATCATGTGTATCTCCAGAAGATCAGGAACTCTAGAAGAATTCAGATTTTTAACACGAGAGTAAACGTAAAAAGAAGGTTTTACAAGACTCACGTTAACAATATTGCAGCAGTACGCACACAATCGAAGCGCAGTAAGGATGGCTAGTGTAACTAGCAAGAATACCACGAAAGCAAGAAAAAGAAGTACGCTATTAACTATTAACGTACCTGTCTCTTCCGAAACGAATGAGTACTATAGACTATCTGAGACTACCATCGAATGAGGTTAGTCT
+
:::<8<=>BB=@@===BACBB@@@@<==?;?A@C@A>@>ACCCCDD@CD;989@?9:;:;*;>CECBCBAB;:;0;B;<;<;';4.44444&4;;7=ABBBBBBA?A>AD?CBA=BCCADBCCCCCBBCCCC?ACCB@BBBAAA992;>A;;8;CCCBAAC?CAA@AA>BB>B@?8==876)8::4:::::+:>9?688AAAAA:=:=>@@1818=BBB?BCBBCBCAEABBC>CBB?BBBCBBBCCAAABABBCDBBBBBCCCC@BABCD@BB9:7:=>A@BB
@ATNG8:01701:00274
GATGTAGCGCACACATAGATACAGTACTCATTCGTTTCGGAAGAGACAGGTACGTTAATAGTTAATAGCGTACTTCTTTTTCTTGTCTTCCGTGGTATTCTTGCTAGTTACACTAGCCATCCTTACTGCGCTTCGATTGTGTGCGTACTGCTGCAATATTGTTAACGTGAGTCTTGTAAAACCTTCTTTTTACGTTTACTCTCGTGTTAAAAATCTGAATTCTTCTAGAGTTCCTGATCTTCTGGTATGACTAGTGTACTACTACCATCGAATGAGGTTAGTCT
+
///////7=A;9696==B=@?==<>0////94355<1::6;6;;<<@@A<>=@AA>A?C?:;8;@B@@AABA@@@AAAA@,90,0=00)-)--/)///49;7=<<;:@=BAA@BCDEACEC?B@CCDCBBCC?BBB@;A?B@A@@@CGCBBBBBD?BBC?@@=?<@@BDCBCCB>B;;;;.;9@;;:;:;':@@?@<BBDCCDCA@@5;:;:*:A@AC@CGJE?CBDCCCC@B@BBCCBB?B@A>AABBA@@A@AACCCDCCCCBABBAAA4;;@@=@>;;;AA
@ATNG8:01703:00293
GATGGTAGCGCATATCAGCGCAGCCCAGCAAGATCAGGAACTCATAGAAGAATTACAGATTTTTAACACGAGAGTAAACGTAAAAAGAAGGTTTTACAAGACTCACGTTAACAATATTGCAGCAGTACGCACACAATCGAAGCGCAGTAAGGATGGCTAGTGTAACTAGCAAGAATACCACGAAAGCAAGAAAAAGAAGTACGCTATTAACTATTAACGTACCTGTCTCTTCCGAAACGAATGAGTACAGAGAGTACGATATGTCTACCATCGAATGAGGTTAGTCT
+
/0//)/////9555555;;??@>B@8>0//500/9970747:///;=:3:8(/(//6633333$3178898877333(2689;<=+<;6;2887+6..(.....7822+2+260622+2555::<AAA???@@?>9====8997883//(/6;9;7<??A9==?;>??988:=<7:88178766(288355222$.943...558;;273755526267@B@>ACCBBBB?B?ACC>CBB?@@@ABABBBBB@A@BBBCBBBBBB@?@<AA@@@<@>>><A=AAA==
@ATNG8:01713:00257
GATGGTAGGCGAGAGTGAGACGCAGTACTCATTCGTTTCGGAAGAGACAGGTACGTTAATAGTTAATAGACGTACTTCTTTTTCTTGCTTTCGTGGTATTCTTGCTAGTTACACTAGCCATCCTTACTGCGCTTCGATTGTGTGCGTACTGCTGCAATATTGTTAACGTGAGTCTTGTAAAACCTTCTTTTTACGTTTACTCTCGTGTTAAAATCTGAATTCTTCTAGAGTTCCTTGATCTTCTGGATATGAGTGACTCGTGCTACCATCGAATGAGGTTAGTCT
+
:><=8<<=8=566;;;665;::<<<;<<>=??:?>?A99<370333834368886616*///;161786:58//.727<;<;,894:222)2666*/.50572265257/6>>=>?AA<ACB:=:>BA;;;>><AAAA:>>>@@@>?>BAA?888>:?>@<@@;><>AAB???AA;?>@ED3?:<8;;<=</=>=>>8=9::=:667;)///)/<==C=C=>><>@@@::96<)/)/;9996///5;==;A>=>=>>@?@?>>>>C=A@>>A:??>>:=9<?@=8
@ATNG8:01722:00290
GATGGTAGTGTGTCTCTGAGAGTAGTACTCATTCGTTTCGGAAGAGACAGGTACGTTAATAGTTAATAGCGTACTTCTTTTTCTTGCTTTCGTGGTATTCTTGCTAGTTACACTAGCCATCCTTACTGCGCTTCGATCGTGTGCGTACTGCTGCAATATTGTTAACGTGAGTCTTGTAAAACCTTCTTTTTACGTTTACTCTCGTGTTAAAAATCTGAATTCTTCTAGAGTTCCTGATCTTCTGGATAGCGACGCGATATACTACCATCGAATGAGGTTAGTCT
+
:944.59;=C<A<;655<<;;;BBBCAAABBB?ABDD>CC@D=AABCCDDACCCAB@B@DCCC@D@CBBCCBBBC@BCEED5AA>ABCC>CCAA?ADD>BB9;;BCBC@CFDDCCCDAD????@CDBAACCD@CCCBBCCCBB:;;ABBBB@@;<7<AC>AB@C@BBDDBBBBB@CCCCC<DAD?AADED3CBBCD>CBB@AA;;99;?BCC1B??<@>@@CC?BBCBBBB@C?BBDCCB?BBB?BBBCCBBAAABBBCC@@@BB>ABAAB>@BBH@B?BBA<;
@ATNG8:01686:00340
GATGGTAGGCGACATACATACGCGCCAGAAGATCAGGAACCTCTAGAAGAATTCAGATTTTTAACACGAGAGTAAACGTAAAAAGAAGGTTTTACAAGACTCACGTTAACAATATTGCAGCAGTACGCACACAATCGAAGCGCAGTAAGGATGGCTAGTGTAACTAGCAAGAATACCACGAAAGCAAGAAAAAAGAAGTACGCTATTAACTATTAACGTACCTGTCTCTTCCGAAACGAATGAGTACCTCTCAGACGCTCGTCCTACCATCGAATGAGGTTAGTCT
+
AAA@7;;=9=966<<<???>>CCCE7<@DABAAABB>A7:69AABBA?CC@F????@ABBC3C@DCCAAAD@AAC=@A;;;;;*;@>B?CCC;CEC@BBAABCCCF?B=@@?CCC?BBCBBCCCBBCCCCCCC?CCBB@A?AB??@A<BAEED=BBABCCCC?BBBA@@;@A<@??:?@><<489819:::::%6969///;;A@@;><><>@<@=ABD@A?AICCCCC?B>AAC>BBC?BBABBBD?A@@AA@AAA??>?@A>A@?<?@@>>8=><<8=8=ABCB
@ATNG8:01687:00349
GATGGTAGACATATCGTACTCTCTGTACTCATTCGTTTCGGAAGTAGAACAGGTACGTTAATAGTTAATAGCGTACTTCTTTTTCTTGCTTTTCGTGGTATTCTTGCTAGTTACACTAGCCATCCTTACTGCGCTTCGATTGTGTGCGTACTGCTGCAATATTGTTAACGTGAGTCTTGTAAAACCTTCTTTTTACGTTTACTCTCGTGTTAAAAATCTGAATTCTTCTAGAGTTCCTGATCTTCTGGGTGCGCTACAGTCTCTCTACCATGAATGAGCTTGAGTTCATGA
+
9>::5;;=BCCCCB>===CCCBBBCACABAAA?A@AA9>=5<80////(/664::=A=5:/522939488:::877==BBAAA/=;6;7888&2552+52626A=@==<8808====>==<@??<@====;;;;?;>?BC;>>>>@?;;;?@??===A:;;;=AB=A=>??BBAAAA7;;BBB;B<?6::AAA/AAA@A7>;;=>>>@@@<@AAA/A===@<@<AA<AAAA@@@<@<@@>>>?998991666;;9A@A<<9AA@A<993656=699>;;=6::7=--,222
@ATNG8:01692:00324
GATGGTAGCGCACACATAGATACAGTACTCATTCGTTTCGGAAGAGACAGGTACGTTAATAGTTAATAGCGTACTTCTTTTTCTTGCTTTCGTGGTATTCTTGCTAGTTACACTAGCCATCCTTACTGCGCTTCGATTGTGTGCGTACTGCTGCAATATTGTTAACGTGAGTCTTGTAAAACCTTCTTTTACGTTTACTCTCGTGTTAATAATCTGAATTCTTCTAGAGTTCCTGATCTTCTGGTAGAGCGTGCATATATCTACCATCGAATGAGGTTAGTCT
+
>@@=:==DDDECCCBBDECBCCCCBA@@?B@@=@A@@6A@=>6?<<=ABD@ABAAA?AACB@A=@=@ABBBCCBA<99999)9?;@ABC<B<BC?CCDACG@BB@CCI@CBCCCCBC@CBB?B@GEDCAAAC@BCDD@CBAAAAABCCBBDCAAA?CBB?CB@B>AABCBCCCC9?;:::.;=A=;;;;.:AA@C>BBCCIICAAA@B>BD@DCCBB?C@CC>@BCBA??7858ABABB@B@B@BCBCBBBBBBBBABBB@@AA<?@@>=8=@9949?BDCAA
@ATNG8:01695:00323
GATGGTAGGCGTGTGAGAGTCTGCCCAGAAGATCAGGAACTCTAGAAGAATTCAGATTTTTAACACGAGAGTAAACGTAAAAAGAAGGTTTTACAAGACTCACGTTAACAATATTGCAGCAGTACGCACACAATCGAAGCGCAGTAAAGGATGGCTAGTGTAACTAGCAAGAATACCACGAAAGCAAGAAAAAGAGTACGCTATTAACTATTAACGTACCTGTCTCTTCCGAATCGAATGAGTACGATGAGATCTCGTGTGCTACCATCGAATGAGGTTAGTCT
+
;;9:5;;A?@B@A<===@?:55555)5=<7;;555949:>:B<844673-3-37333333$33833333::<88.8722222$22+21555)55736627:=<;;5;5;66://+/99///==@@@@@<6667///717:::>=889-88==>;?;888=>?>B@>>>=:=?:?==6;;?@A:@@=799999*///<=<>?;8838=?@@@=C<@@@AA7:;AA:;;<A:;:4::<<18/77///99:9>B@777@A==///6766;=@>>5;8//1676///5
@ATNG8:01707:00306
GATTAGTAGTACACTAGTCATACCAGAAGATCAGGAACTCTAGAAGAATTCAGATTTTTAACACGAGAGTAATCGTAAAAAGAAGGTTTTACAAGACTCACGTTAACAATATTGCAGCAGTACGCACACAATCGAAGCGCAGTAAGGATGGCTAGTGTAACTAGCAAGAATACCACGAAAGCAAGAAAAAAGAAGTACGCTATTAACTATTAACGTACCTGTCTCTTCCGAAACGAATGAGTACGAGAGTCAGAGCAGAGCTACCATCGAACCACCTAAGTCT
+
CDA8BA@@CCDGFDDCCCBBB@A=AGDAHFECAA>A?BBDCCCD@CC?B?BCB@@@@A.@;@99:AAC???>AAA?????.?A>A?BDD;CDC?AABBBCC==:=:==:=>>=@@@@B@A@DDCCBDDCB?CAAA?B@@ABBBB@C@C997:AAAABBB??@?BBB?BA88988<<<<?8>9:3988888%/957/./338A;=;<;>>>:=:>ACCC@CBAA@DD@B?ACF?CCC?AABBBBBCAA>>>@CC>>=AAA@A=@@=@@@>>;>=;;7;A=C@AA
@ATNG8:01712:00307
GATGGTAGTGTCATATGAGAGTGTGTACTCATTCGTTTCGGAAGAGACAGGTACGTTAATAGTTAATAGCGTACTTCTTTTTCTTGTCTTTCTGTGGTATTCTTGCTAGTTACACTAGCCATCCTTACTGCGCTTCGATTGTGTGCGTACTGCTGCAATATTGTTAACGTGAGTCTTGTAAAACCTTCTTTTTACGTTTACTCTCGTGTTAAAAATCTGAATTCTTCTAGAGTTCCTGATCTTCTGGGTGTATCAGCGAGTATCTACCATCGAATGAGGTTAGTCT
+
77:;699;<<=>>=====A@@@@@??=7743:25<::5:<6<,///99//)44448383::::8=8;;:::9:44.43333$38234/9916---5(--606;58885269<??A@@@@8@??;?<AABBAABCACCFF@CBBBBBBBCBBBCBBBC=A@@<@B=@=ABABACCBB>ABCAC7B>A=@@@@A,@B@AB;B<<;AA@;:;4:9:9(:@>;969>B@?CCDCA?@?B?BAABAB>@;;;0;;;@AB;;:A@>@?@@@AEAAAA@@;99498=:>??BA
@ATNG8:01720:00311
GATGGTAGTCTCAGATAGTCTATAGTACTCATTCGTTTCGGAAGAGACAGGTACGTTAATAGTTAATAGCGTACTTCTTTTTCTTGCTTTCGTGGTATTCTTGCTAGTTACACTAGCCATCCTTACTGCGCTTCGATTGTGTGCGTACTGCTGCAATATTGTTAACGTGAGTCTTGTAAAACCTTCTTTTTACGTTTACTCTCGTGTTAAAAATCTGAATTCTTCTAGAGTTCCTGATCTTCTGGTCTACTACACTGTACTCTACCATCGAATGAGGTTAGTCT
+
:;;47;;;<>>BBA:;9@955;A@BBCCB?@A?::;B;@A;;266<=D;;494::::96933735:@@AB<<<:9437788'8@;<;=>2846=9>?@A>C?@@@BAB?BBCC;;;CACBC@B@CCCBCBBC@CBED?BABABABBBAAA:9::?;@AB?AA5:39?A@AAB@?9>;;;;.;4;4;:;::(::99D799B@@@@==925555$49955158=>;CCBCC@A=A?@??ABA:>:;4<AAAAAAA@ABCBCCBA@@A@BCAAA>ABAA>@;?@BBC
@ATNG8:01727:00310
GATGGTAGTGTGTCTCTGAGAGTAGTACTCATTCGTTTGGAAGAGACAGGTACGTTAATAGTTAATAGCGTACTTCTTTTTCTTGCTTTCGTGGTATTCTTGCTAGTTACACTAGCCATCCTTACTGCGCTTCGATTGTGTGCGTACTGCTGCAATATTGTTAACGTGAGTCTTGTAAAACCTTCTTTTTACGTTTACTCTCGTGTTAAAAATCTGAATTCTTCTAGAGTTCCTATCTTCTGGACAGAGTGTGCAGATACTACCATCGAATGAGGTTAGTCT
+
;@;4.559<<9:6:55544445445<;::AAB=BBCC?C@C?BCDDCBB?BCCCB@A?AECC@C>BBCCBCCEHABBBBA2AC>AACA:@A;;7;9C=CC?AA@BAB?CCBBEEDCACBC@B@CCCCBBBF@CCCC>BBCBBBBBAAA@A@A??=@AA?AF?B?A?@@;;;DE>C;;;;.;>B=@@AAA0ACABD:;;CCDCB@A@5;;;;*;AA@@?A?BC@CCLDBBA=@<@AAACA??B?ACBCCCBBBBAAABBBBBBB?BBB??=?BBC?B?BGCCC
@ATNG8:01727:00314
GATGGTAGATACTCGCTGATACACCCAGAAGATCAGGAACTCTAGAAGAATTCAGATTTTTAACACGAGAGTAAACGTAAAAAGAAGGTTTACAAGACTCACGTTAACAATATTGCAGCAGTACGCACACAATCGAAGCGCAGTAAGGATGGCTAGTGTAACTAGCAAGAATACCACGAAAGCAAGAAAAAGAAGTACGCTATTAACTATTAACGTACCTGTCTCTTCCGAAACGAATGAGTACTATAGACTATCTGAGACTACCATCTAATGAGGTTAGTCT
+
BCA@?A=CCACBC;:;@@CB@>@@@9?CB?BCCABA?C@BBB>@?B?AA>@=??;;;CBC/?<???@@?@@AA>6<<;;;;;';><;566)5@<6;A;@AABBB?C@BB?BBC?BBBBBBBCCCCBBBCCC@CBCC?AAABAAAC>C@B??=@CCFDCBA=AABABA?CC>AAA<??@=<4;8819BHEG/??<?888?>BED<@<@@@@:=:=ACBB@BC@@@BB>A>AAA<ABB@>?>CCDCCCAA@A@@@?BBB??@CCBB?B899?:????<?=AB@@@
@ATNG8:01684:00387
GATGGTAGTGTCAGTGCGCGTCGTCCAGAAGATCAGGAACTCTAGAAGAATTCAGATTTTTAACACGAGAGTAAACGTAAAAAGAAGGTTTTACAAGACTCACGTTAACAATATTGCAGCAGTACGCACACAATCGAAGCGCAGTAAGGATGGTAGTGTAACTAGCAAGAATACCACGAAAGCAAGAAAAAAGAAGTACGCTATTAACTATTAACGTATCTGTCTCTTCCGAAACGAATGAGTACTATAGACTATCTGAGACTAATCGAATGAGGTTAGTCT
+
=BBB=B=BB@=>>=>CCBBB?;:<<79>:=@@A@@@;?;::9873;6@=:<48:>=>;>;1>8=;9<;;9;566,6;>==>>*><=>>@B@7@BB?BC@CA<@00-0;??<??C>A@??BBABBA;;;BBAB@BABB?BCCCCCBB@C@C::8:AABBBC@AAA@@A>9949??48/:9<16//)-99999&,,(----79667::5::::5A;=9=B@???A9:9B?A>BBA;@::3:@@@AA@ABBAA@>>>?BADBBBCBC?BBBC?BBBB?B??C??>
@ATNG8:01685:00356
GATGGTAGCATCATGCATATCTCACCAGAAATCAGGAACTCTAGAAGAATTCAGATTTTAACACTGAGAGTAAACGTAAAAGAAGGTTTACAAGACTCACGTTAACAATATTGCAGCAGTACGCACACAATCGTAGCGCAGTAAGGATGGCTAGTGTAACTAGCAAGAATACCACGAAAGCAAGAAAAAGAGTAACGCTATTAACTATTAACGTACCTGTCTCTTCCGAAACGAATGAGTACCTCTCAGACGCTCGTCCTACCATCGAATGAGGTTACGTCT
+
::9:7;=B@AAA@@@@BB@@ABCCB?A:99/8==>>B?BBBA@@@:??6>5<;<9999+/655...3337555'222266+55.3(..'...(...3335564=8>>9=//-/::9;=AA>>>>>>A@@<@AAA@@@A>==??:=:;;;5;@>>>>>A7<6;>>>7//,/8<5;;?AD7>=>:88988(/99//*/>=767,/+/;=@9B<@@@@@<AB???@@;>:;::1;;;5;>>>;;;:>>ABCA>><:::<>?;>>><@?>;;7;AAA=B=888===
@ATNG8:01686:00365
GATGGTAGAGTACAGTGTAGTAGACCAGAAGATCAGGAACTCTAGAAGAATTCAGATTTTTAACACGAGAGTAAACGTAAAAAGAAGGTTTTACAAGACTCACGTTAACAATATTGCAGCAGACGCACACAATCGAAGCGCAGTAAGGATGGCTAGTGTAACTAGCAAGAATACCACGAAAGCAAGAAAAAGAAGTACGCTATTAACTATTAACGTACCTGTCTCTTCCGAAACGAATGTGTACACATCGTCGTGTCGTGCTACCATCGAATGAGGTTAGTCT
+
B@@;:B=>AAA>?<@<CCCBBDBBB?CCC@CCBBAA>A?BBBDDBB?BB?@>@@@@=>>>/>=AAAAAAAA;;;3;>:;;;;*;A>B5;;;*9B;9;@;CB@@@C?A?BB?BDD?BBBBDCCCC@@@BBBB@BBBB@BBBB@A@B?B?B@@;=>CCBBBC@BBAAAA@BB?B@>9?>?>>778:49=@>A/==:=;??ABBAB?B?BCCD?C?BBB>>:==<9;<;393:;:1:@@=???BBBBABCCCBBBB>>>BCA@=A==7>A>=>;>>=><@<>>E@@
@ATNG8:01691:00364
GATGGTAGGCGACATACATACGCGCCAGAAGATCAGGAAACTCTAGAAGAATTCAGATTTTTAACACGAGAGTAAACGTAAATAGAAGGTTTTACAAGACTCACGTTAACAATATTGCAGCAGTACGCACACAATCGAAGCGCAGTAAGGATGGCTAGTGTAACTAGCAAGAATACCACGAAAGCAAGAAAAAGAAGTACGCTATTAACTATTAACGTACCTGTCTCTTCCGAAACGAATGAGTACGAGAGTCAGAGCAGAGCTACCATCGAATGAGGTTAGTCT
+
/:;;,//=8<<<<665<<<<<<>6626==7954444.44(4486666*//59368:;;<<=+=666>?@<===<>5>;;;=2::55.43999&449)//////:;=8=9<<8<<@;999=CC@@@?=655<5405===:<:433<893:=A??<?A::9999;BAA>=><??366939:@@@6=;;3;AAAA.9959///87878(/(//.5(.(.9@A@=>959959;@9@CC<??@9@988DCCCABBBAAAAABBBBBB@>AA5:555717?9949<???<6
@ATNG8:01692:00363
GATGGTAGGTGCACATGAGTGTATCCAGAAGATCAGGAACTCTAGAAGAATTCAGATTTTAACACGAGAGTAAACGTAAAAGAAGGTTTTACAAGACTCACGTTAACAATATTGCAGCAGTACGCACACAATCGAAGCGCAGTAAGGATGGCTAGTGTAACTAGCAAGAATACCACGAAAGCAAGAAAAAGAAGTACGCTATTAACTATTAACGTACCTGTCTCTTCCGAAACGAATGAGTACAGAGAGTACGATATGTCTACCATCGAATGAGGTTAGTCT
+
>?<=@B=M@CCDB>@CCBCCCCC@?=?AA>@@AB;:7:=ABCCCED@BB?B=?@B:999*;>ACECCEFEAA@;@A@AAB6@A=@5;;;*9??<ABCBCCBCB?C?A@>ABB?BCA>BBCCDBBBCCCCA@CCCB?AAA@BB==;@@DBB?BBBBBBAB?AAA?@?>BB?>=<46689;.:8818<<==.:<7<///:=@AA<A=?>>>:=:=@CBB@BDGCCCC?B?AAA<ACC?BBB@AACCCB@@@BBCCBBBA@?><<><AAAAA<?>><<@=BB???
@ATNG8:01704:00362
GATGGTAGAGAGAGCTCTCTCATCGTACTCATTCGTTTCGGAAGAGACAGGTACGTTAATGTTAATAGCGTACTTCTTTTTCTTGCTTTCGTGGTATTTCTTGCTAGTTACACTAGCCATCCTTACTGCGCTTCGATTGTGTGCGTACTGCTGCAATATTGTTAACGTGAGTCTTGTAAAACCTTCTTTTTACGTTTACTCTCGTGTAAAATCTGAATTCTTCTAGAGTCCTGATCTTCTGGTGTCTGATCTGTATCACTACCATCGAATGAGGTTAGTCT
+
CBBA8<<BCCAAACC;;9A@?>@>B@@@@BAA<@@A@9@@<@?BAAABAC6:7>??6=?ABA=A?A???A;;;C<@@>>>.8749222)2;>><?7//(/9(///.33.39>9;;=@=;;;7;6;C??;;;A=ABBB:>>?>>>@@BBAAA@@@A5:;;5;?<@>BBAAAAA>>:>BBBB6A:>:=>BBA/=;999-3----,7--/599.668;;2<2;>9<87=-----377722*,,2-2669=>>@???@@BBAAAAA<@@@::69<<?9<59A888
@ATNG8:01705:00360
GATGGTAGGTGCACATGAGTGTATCCAGAAGATCAGGAACTCTAGAAGAATTCAGATTTTTAACACGAGAGTAAACGTAAAAAGAAGGTTTTACAAGACTCACGTTAACAATATTGCAGCAGTACGCACACAATCGAAGCGCAGTAAGGATGGCTAGTGTAACTAGCAAGAATACCACTAAAGCAAGAAAAAGAAGTACGCTATTAACTATTAACGTACCTGTCTCTTCCGAAACGAATGAGTACGTGTGCTACGTGTCTCCTACCATCGAATGAGGTTAGTCT
+
44995;==9<<<>>;;;<<<==<5545<<7886<A@?C?CCDBBBB@BC?CABBCBBDDG5DABAACCCBCCCB<BB;;;;;*;B=B4;;;5:@A??@?BBBBCB@A?AA@AAA=CCAACCCCCCDDCBBBC@CCBB>BCBD>>>>9@=AAB?BBBBBBCC?CA@@AC?CD?AAA?===@?6@;;8;DDDD/=<7<///<<CAA<A<@???<A<@ADBB@BCBACBC@B@CBC>BBC@BBBBBBAA@A>>>BB@@@@@@@@;>>@<@@@@B=??>><>=BC;;;
@ATNG8:01706:00376
GATGGTAGCAGACGTGACAGAGCGCCAGAAGATCAGGAACTCTAAGAAGAATTCAGATTTTTAAACACGAGAGTAAACGTAAAAAGAAGGTTTTACAAGACTCACGTTAACTATATTGCAGCAGTACGCACACAATCGAAGCGCAGTAAGGATGGCTAGTGTAACTAGCAAGAATACCACGAAAGCAAGAAAAAGAAGTACGCTATTAACTATTAACGTACCTGTCTCTTCCGAAACGAATGAGTACAGAGAGTACGATATGTCTACCATCGAATGAGGTTAGTCT
+
/9//,/99;=>969<;A=@@::;;>:>>>:=::///)/(--7//(/838906088555;;;$25'2568555:998.79:9999$9<252555&5>>9<====<<??=??CAAAAB?AAB?>@BBCB@@A=>?A<A@@@<AA@;<<//)/36676;9758;7;;>9>??D8;;<@@@=?665909//+/;;;=,9926///;;;;=9=187;=.5/579:9>>:::5558=888818;;6;:;::@@>?7;:8>CAAC888A???@C;8859:6;;::17497977
@ATNG8:01706:00378
GATGTAGCATCATGCATATCTCACCAGAAGATCAGGAACTCTAGAAGAATTCAGATTTTTAACACGAGAGTAAGCGTAAAAGAAGGTTTTACAAGACTCACGTTAACAATATTGCAGCAGTACGCACACAATCGAAGCGCAGTAAGGATGGCTAGTGTAACTAGCAAGAATACCACGAAAGCAAGAAAAAGAAGTACGCTATTAACTATTAACGTACCTGTCTCTTCCGAAACGAATGAGTACCTCTCAGACGCTCGTCCTACCATCGAATGAGGTTAGTCT
+
==666?965@;?969;@BBB;;;A:=<>29488AC?B?<<<334:7::8=888......$.(....5555<>;::98777(5>9>0889'8994:;;66<;9://)/;7///05565@BAAABCCCCBAC@BCAB????@@A??9?>A;;6;@>?AAAA@BCBBBB@BB?BBB?C>@AA7A;;5;;A@A/:959///==@@A<A<@@@A=A=>>@;;6;CBBBBD?C?BBA<ACB?BBBBAAA?898BBBB?>@ADB>>;>@A<?>>@A9==>>;>:=ADBA
@ATNG8:01707:00374
GATGGTAGATATATGCACGCTCTACCAGAGATCAGAACTCTAGAAGAATTCAGATTTTTTAACTCGAGAGTAAACGTAAAAAGAAGGTTTTACAAGACTCACGTTAACAATATTTGCAGCAGTACGCACACAATCGAAGCGCAGTAAGGATGGCTAGTGTAACTAGCAAGAATACCACGAAAGCAAGAAAAAGAAGTACGCTATTAACTATTAACGTACCTGTCTCTTCCGAAACGATGAGTACTATAGACTATCTGAGACTACCATCGAATGAGGTTAGTCT
+
99995::::<5;;///////:::;;47///-59///3///;77868606*/..333333$3.3667877799=-/.@@@@@+0646:?>>0<6616@;555:8:3>07363333(3877>;>@>CBBB@A@B>AA@@5:99>=8747?9><<655<<<:;8?C@B>>>?AA<ABA49/766.///(/.;;;)--)....7.2276=69766/5/56:;:.55:=:6>*-+-:7/6---//9:=:;89668222699///::::?:<<;><47833-3,3::::
@ATNG8:01708:00386
GATGGTAGTAGTACACTAGTCATACCAGAAGATCAGGAACTCTAGAAGAATTCAGATTTTTAACACGAGAGTAAACGTAAAAAGAAGGTTTTACAAGACTCACGTTAACAATATTCAGCAGTACGCACTCAATCGAAGCGCAGTAAGGATGGCTAGTGTAACTAGCAAGAATACCACGAAAGCAAGAAAAAAGAAGTACGCTATTAACTATTAACGTACCTGTCTCTTCCGAAACGAATGAGTACGAGAGAGCACACGTGTCTACCATCGAATGAGGTTAGTCT
+
@@@=>;;@ECCCIEC?>BBB@B@@A;ABB>BDBB;;8;7;;A@A@A>AB?B?AA:::AAA2A?BCBBBAAA999,9>;;;:9.5D<D4;;;6:@B@BBBBBCCCB?A>AC?C??=>BBCDCCCCCBAAACC?BBCF=>>@A>>>B?B@B??=?CBBBBBD@AAAAAB?CC?8885::988)555-688898$6737///99?AD=C:=>@A7=:=@CBB?BFBA@A@;?;?AD>BBB?BBBBB@@@;::?:::<@@@@@AA??;;7;==>@>A===3818A???
@ATNG8:01711:00393
GATGGTAGTGTCATATGAGAGTGTGTACTCATTCGTTTCGGAAGAGACAGGTACGTTAATAGTTAATAGCGTACTTCTTTTTCTTGCTTTCGTGGTATTCTTGCTAGTTACACTAGCCATCCTTACTGCGCTTCGATTGTGTGCGTACTGCTGCAATATTGTTAACGTGAGTCTTGTAAAACCTTCTTTTTACGTTTACTCTCGTGTTAAAAATCTGAATTCTTCTAGAGTTCCTGATCTTCTGGATAGCGACGCGATATACTACCATCGAATGAGGTTAGTCT
+
<@<<:=@BCD=??@@ABADEDDCCBBAAAB?@=@@@@:AB?B>AAABCDG@BBAAA@D@CCAA?B@BBBB@@@A@<98989)9A=ABBD>BBCCACCC@CB?@ABDCG@CCCCDCCC?BBC?C?BBCCCCCC@CCCC?CCCCCBBBCCCCCAABB>BBB>BB>B?BBBCBBBCC?B::::-:;>9:;:::*:DABB=B@CCBCCCBB@CDDD5B@@AB?B?BF@BABCCCC?C?@@ADCC>A@B@BCBBACCECCAAACCCCCBB@BB@?@:?@>?;?=BB999
@ATNG8:01718:00374
GATGGTAGCACACGAGATCTCATCGTACTCATTCGTTTCGGAAGAGACAGGTACGTTAATAGTTAATAGCGTACTTCTTTTTCTTGCTTTCGTGGTATTCTTGCTAGTTACACTAGCCATCCTTACTGCGCTTCGATTGTGTGCGTACTGCTGCAATATTGTTAACGTGAGTCTTGTAAAACCTTCTTTTTACGTTTACTCTCGTGTTAAAAATCTGAATTCTTCTAGAGTTCCTGATCTTCGGATACACTATGTGCACCTACCATCGAATGAGGTTAGTCT
+
BBCB?CBBBBCA;;9;@@AA@@@<BDCBDGCCABCBD=CC@C@AA@CBDD@BBBBC?C?BBBC7B>BBBBBCAAA?@@BBB.;;9@98812AAC9:9C?C@=@>>>==:>@AAAA??;>AA;A;;==@:;:A<@@AA:??A??@>>>BA>>>>>B:====AA<@;@A??>AADD<A>>=;1<49499=>>.>A999.666///993616:::,;:>=C=A=@@<@@@@>==<A=AA@???:??<AAAA==;@AAA>>>>;AAA<>=?@@:>>@A<@<??@@A
@ATNG8:01686:00444
GATTAGTATAGAGCTCTACATAGTACTCATTCGTTTCGGAAGAGACAGGTACGTTAATAGTTAATAGCGTACTTCTTTTTCTTGCTTTCGTGGTATTCTTGCTAGTTACACTAGCCATCCTTACTGCGCTTCGATTGTGTGCGTACTGCTGCAATATTGTTAACGTGAGTCTTGTAAAACCTTCTTTTTACGTTTACTCTCGTGTTAAAAATCTGAATTCTTCTAGAGTTCCTGATCTTCTGGGGCTGCGCTGATATGCGCTACCCATCGAATGAGGGTTTAGTCTT
+
<<@:=BBBBBGCGGAAACCDDBBB?@@@@??BBBC=@?<?>???BBA@=AC????A?BBBB?B@A@>@@>>;@;?@DDD.==<@AAA:@A>><>@A<AA686AAAA<@@>?==AA;A??;?;;;;A8::B<@@@A:=<A<<;;:?AD>>=>>A<:;;<AA<A<AAAA@AA>>8>@ADD3>8=7;;>>>.>@8880666667<9:<4:;;;+;>===:><@E=BA@@@@@;>:>=>=<<688888-8/-,72,,,227798=<BBC37778838<533-33,39622-
@ATNG8:01690:00422
GATGGTAGCGCACACATAGATACAGTACTCATTCGTTTCGGAAGAGACAGGTACGTTAATAGTTAATAGCGTACTTCTTTTTCTTGTCTTTCGTGGTATTCTTGCTAGTTACACTAGCCATCCTTACTGCGCTTCGATTGTGTGCGTACTGCTGCAATATTGTTAACGTGAGTCTTGTAAAACCTTCTTTTTACGTTTACTCTCGTGTTAAAAATCTGAATTCTTCTAGAGTTCCTGATCTTCTGGAGATATCATCAGCGAGCTACCATCGAATGAGGTTAGTCT
+
4444.5==BBCGGBAADBBBDCCBBBBBA@@A>?AAA9A@55.5::<@BB>@B@@@@C>AA::6:9?B>;:?:9>677777$7@<999AA8?7889?>>7AB<@@??AB@CCCCBCBB?BBD?C?CCDDBB@@?@CCC?CCBAABBBCBBCCAAAB?CCC?CC?C>ABCBBCBBB?A@??>3>;>9@BABB2BECCC>CCCBBBCCBB6:;:;*;A@ABBD@DD=BBABBDD?A>BBBCBB?BBC?CCCCECDDCBCCCDBBBBCC@CABBB>?@@B>A@DC:::
@ATNG8:01692:00443
GATTAGTGTCATATGAGAGTGTGTACTCATTCGTTTCGGAAGAGACAGGTACGTTAATAGTTAATAGCGTACTTCTTTTTCTTGCTTTCGTGGTATTCTTGCTAGTTACACTAGCCATCCTTACTGCGCTTCGATTGTGTGCGTACTGCTGCAATATTGTTAACGTGAGTCTTGTAAAACCTTCTTTTTACGTTTACTCTCGTGTTAAAAATCTGAATTCTTCTAGAGTTCCTGATCTTCTGGGTCTCTCTCTCACGCACTACCATCGAATGAGGTTAGTCT
+
BCC;DCBBBCCCCBBBBCBBBBBBBBBBCB?CBCD=BB?C?CBBBDED@BBBBB@D@BBBBAE@DBCCCCDCB=@@??>0@B?CBCE>BBBB@BCFBJF9;:ACDD@CCBBBDCC@CBB?B?CCCBCBBE@CCCC?AABAAABBDCCCC???B?C??=?B>B?BBBCBBCBA;@;:;:.:>B>?@@@@0@ABBD>CCCCCDCAA@4;;;;*;@@BB@BACC?BBDCBA@@C@CACCCC>BBCC=B@B@@?@?@@C@BBA@@@@<@@@AB=AAAC>A>BBBBB
@ATNG8:01695:00430
GATGGTAGTCTCAGATAGTCTATAGTACTCATTCGTTTCGGAAGAGACAGGTTCGTTAATAGTTTAATAGCGTACTTCTTTTTCTTGCTTTCGTGGTATTCTTGCTAGTTACACTAGCCATCCTTACTGCGCTTCGATTGTGTGCGTACTGCTGCAATATTGTTAACGTGAGTCTTGTAAAACCTTCTTTTACGTTTACTCTCGTGTTAAAATCTGAATTCTTCTAGAGTTCCTGATCTTCTGGTATGACTAGTGTACTACTACCATCGAATGAGGTTAGTCTT
+
444455555>669<<@@A;;;<<AA@?>>89:<?<<?7CC;A;?;99>=@8A9A<A;A193333(5.55:<<<999555555$9:;:9>;10//<6<:<8==469<<<>26:99??AB899A:>8=>999:@C:???@=@:;;@@?BB:::::9??8=?<:<=17/77==566<@;=9:9:*9;A;:999*5999A3;;@999<=99::99+9995505<=@?BB:99??;?=@????@499;4::;:@BBBBBBBBB@;;;CE@BBBDC?A@00+.*..8,,)
@ATNG8:01696:00432
GATGGTAGATACTCGCTGATACACCCAGAAGATCAGGAACATCTAGAAGAATTCAGATTTTTAACACGAGAGTAAACGTAAAAAGAAGGTTTTACAAGACTCACGTTAACAATATTGCAGCAGTACGCACACAATCGAAGCGCAGTAAGGATGGCTAGTGTAACTAGCAAGAATACCACGAAAGCAAGAAAAAGAAGTACGCTATTAACTATTAACGTACCTGTCTCTTCCGAAACGAATGAGTACTATAGACTATCTGAGACTACCATCGAATGAGGTTAGTCT
+
::::6;<;<=>@>>>>;;;<555<<244;44457:95:5///8////(3769663...555$.(....533.--9.2---===+<=8=:===.=54.4443388//*/4883888177335?;?BC??>CABB?CBBA?AAADBAAA;?;?@@<?????=???BBBAAA<==388=<???AA79994/////'-60----69:::4:6=:77376=<A9949>????D@C@CCC:??E?BBBBBBB;;;AA;;:>ABBBCBBBAAC?BBBCC???9:49;=@@::
@ATNG8:01699:00418
GATGGTAGCAGACGTGACAGAGCGCCAGAAGATCAGGAACTCTAGAAGAATTCAGATTTTTAACACGAGAGTAAACGTAAAAAGAATGTTTTACAAGACTCACGTTAACAATATTGCAGCAGTACGCACACAATCGAAGCGCAGTAAGGATGGCTAGTGTAACTAGCAAGAATACCACGAAAGCAAGAAAAAGAAGTACGCTATTAACTATTAACGTACCTGTCTCTTCCGAAACGAATGAGTACAGAGAGTACGATATGTCTACCATCGAATGAGGTTAGTCT
+
AAA=?B=BBBFCCCD@A;BEDDBAA>AAC?@AAAAAAD?BBBAAAB>BB@B>>>::::::.;=AAAAA??>AAA09:99999'9C?BCADD<BBB?CCCCCBBBE@B>BB=???>>=>BBCEFDCBCCBAAB?BBAC<?>?>?>>B@C@DBB?BCCCCCCC?BBBBBA?@@99998;;==>4888088888(/6/6///99>@D=D=??@@=A<>>FCB@BCCCCDD>A>ABB=A@@>>><>AB@BBA>>>B???@@AAAA><=;:=@AAA<<==>=A=AAA>=
@ATNG8:01700:00424
GATGGTAGGCGACATACATACGCGCCAGAAGATCAGGAACTCTAGAAGAATTCAGATTTTTAACACGAGAGTAAACGTAAAAAGAAGGTTTTACAAGACTCACGTTAACAATATTGCAGCAGTACGCACACAATCGAAGCGCAGTAAGGATGGCTAGCGTAACTAGCAAGAATACCACGAAAGCAAGAAAAAGAAGTACGCTATTAACTATTAACTTACCTGTCTCTTCCGAAACGAATGAGTACAGAGAGTACGATATGTCTACCATCGAATGAGGTTAGTCT
+
<@BA7;;@?C;96?>>>BCB;;;AB?AADACDCD;:9:>@@CBBBB?AA795:@C@AAAB0B>CABADDBDBCC=CBCCEDD5BA@B@CEE;CBB>B@@@BAAAB?C?BB@BBB<>=>@ABBBBBCBBCBDD?BBBB?@@@?BBBB>C@DAA>AFCBBAAA@BBBBBB?BC88998<<<==58971:::;;.5;5;///88;?A<A;B==<<B<BB<@@588A>>>?<A<===6=>>:>==<888<===>=====@A@@@>><//*/799966;;>:>;@==>?
@ATNG8:01708:00419
GATGGTAGTGTGTCTCTGAGAGTAGTACTCATTCGTTTCGGAAGAGACAGGTACGTTAATAGTTAATAGCGTACTTCTTTTTCTTGCTTTCGTGGTATTCTTGCTAGTTACACTAGCCATCCTTACTGCGCTTCGATTGTGTGCGTACTGCTGCAATATTGTTAACGTGAGTCTTGTAAAACCTTCTTTTTACGTTTACTCTCGTGTTAAAAATCTGAATTCTTCTAGATTTCCTGATCTTCTGGCTCTCGTAGACAGATACTACCATCGAATGAGGTTAGTCT
+
////)//::::;69;99:<???BBBCBBBBCB?BBBB>BB@F@BBDDCCC>AAABB<@=@BCC>C@BCCBBBC@@?ADEDF5CB@;;;C=@@AC@CDCACGADCCBCC?BACDC@@@?BBB@C=BAGCCCBB?BCCC>BABBD@AACAABCBBBD>A??=?A=@=??@@@BBCC;;0A@@3<+0+00000*00;;B6::@@AB@@@?29999'4;>@@>B?CDA:;;CBBC<A?BBBBBC?A?A=ABA@;;;BAB@@@CCBBBBB@AB@@@;99:@3:3:A:::
@ATNG8:01717:00434
GATGGTAGGTTCACATGAGTGTATCCAGAAGATCAGGAACTCTAGAAGAATTCAGATTTTTAACACGAGAGTAAACGTAAAAAGAAGGTTTTACAAGACTCACGTTAACAATATTGCAGCAGTACGCACACAATCGAAGCGCAGTAAGGATGGCTAGTGTAACTAGCAAGAATACCACGAAAGCAAGAAAAAGAGTACGCTATTAACTATTAACGTACCTGTCTCTTCCGAAACGAATGAGTACCTCTCAGACGCTCGTCCTACCATCGAATGAGGTTAGTCT
+
@@CC?BBC?B?BJFDBBBC;:;ECC@AAA?BB?>>><??BBCCA??9::296><CCBBCB.;49755557A<;8/7722222$22/249992;>A:>@???@@BC:=:=A=@@@<>>>AA=>=@A@A@=>>A=??@A::8;AAA>><><?=>:>AAAAAAC<AAAA6617=6<<><>>ABB8=::488888(8::=>@B>888<@=BAAA<A<AA@@@<A?>>>=<8<;@;;19//*/<<//8;;>>>@@@A@;;;??>>6;;>9==>8818>=95:9===//
@ATNG8:01724:00420
GATGGTAGCGCACACATAGATACAGGTACTCATCGTTTCGGAAGAGACAGGTACGTTAATATGTTAATAGACGTATTTCTTTTTCTTTTGCTTTCGTGGTATTTCTTAGCTAGTTACACTAGCCATCCTTACTGCGCTTCGATTGTGTGCGTACTGCTGCAATATTGTTAACGTGAGTCTTGTAAAACCTTCTTTTACGTTTACTCTCGTGTTAAAATCTGAATTCTTCTAGCAGTTCCTGATCTTCTGGTAGAGCGTGCATATATCTACCACTCGATGAGGTTAGTCT
+
----(---:;<>=;;;566998://)////9::9555)5;494555<<<:69:://)/16///:396;44//////7(//888'////&3344)44<;845--(--(----86:7<<<===<=455:486<<<87600)/99:69:::=;344:9;=:37463336;918.3399;4544.44444&45:54333&4:::>6<<<<;=8888-333&333992823/(/:9///683859;;;33.3::8>777;:==00//88896665+.......5563959473?
@ATNG8:01727:00427
GATGGTAGTGTGTCTCTTAGAGTAGTACTCATTCGTTTCGGAAGAGACAGGTACGTTAATAGTTAATAGCGTACTTCTTTTTCTTGCTTTCGTGGTATTCTTGCTAGTTACACTAGCCATCCTTACTGCGCTTCGATTGTGTGCGTACTGCTGCAATATTGTTAACGTGAGTCTTGTAAAACCTTCTTTTTACGTTTACTCTCGTGTTAAAAATCTGAATTCTTCTAGAGTTCCTGATCTTCTGGTAGAGCGTGCATATATCTACCATCGAATGAGGTTAGTCT
+
:>94.599999:59555.4/7///<<=<<<;;4;;@@=BC?C@CBBBCFC@CBBBC@B?BBBC@C@BBBBCCDCC@BBBBB1BC?BBBE<?AAA?ACF@CC?@@BCDD@BBCB;;;B=@@C@C@CCAA:;;A=AAAC=A;;;BABACBBAB???B?BCD@CC>A?AACCCEEGE?A;;;;.;>B=@ABBB0BBBCC9<;BAA@BBA@5;;;;*;@@AA@A?CFABBBBB@?>?=AABBCC<?9:7:AB>@@AAAAAAAAABBBBG>AA?9939>>?4959CCCC
@ATNG8:01678:00499
GATGGTAGTGCGTGAGAGAGAGACCCAGAAGATCAGGAACTCTAGAAGAATTCAGATTTTTAACACGAGAGTAAACGTAAAAAGAAGGTTTTACAAGACTCACGTTAACAATATTGCAGCAGTACGCACACAATCGAAGCGCAGTAAGGATGGCTAGTGTAACTAGCAAGAATACCACGAAAGCAAGAAAAAGAAGTACGCTATTAACTATTAACGTACCTGTCTCTTCCGAAACGAATGAGTACGTGTGACGTACGTGAGCTACCATCGAATGAGGTTAGTCT
+
////)//599AA;;;;;;>@>>@@>666<7<;:::;7;8=<=@>88,33,3,34BBCEDD3@7;;;@?>=====4:8;4444$5@;@:@@@99<9@CCDCB;;;B>A>>@<;;;700/<>A@@C@@BBBA@@?;;;C?C@?@@AAA?C?A::4:??>??AA>ABB??>;@?8999390;9<)///)/8999+33,5/./78::;6;7999927279@@B?BCCAAAA=A=A@A9A9929==?>;=;879<AAABBBBBBAA>>8849=<<>9>=>>2925><66
@ATNG8:01684:00490
GATGGTAGTACATGATAGACGACACCAGAAGATCAGGAACTCTAGAAGAATTCAGATTTTTAACACGAGAGTAAACGTAAAAAGAAGGTTTTACAAGACTCACGTTAACAATATTGCAGCAGTACGCACACAATCGAAGCGCAGTAAGGATGGCTAGTGTAACTAGCAAGAATACCACGAAAGCAAGAAAAAGAAGTACGCTATTAACTTTTAACGTACCTGTCTCTTCCGAAACGAATGAGTACTATGTAGAGCTCTATACTAATCGAATGAGGTTAGTCT
+
CCAB>B>DBCBCGCCCBBBCBBBBBACCCACCC;:<>@>@EDDBAA>AC?B@>=@CCBCC5C@CGCCCCCBBAA<@AABBBB5BC>C4;::&9A?8<BBCBBBBC?B?BB>B@@=ABAABCCCDCCCCCCCC?BB@@<@@@>@@??9@?B;::;CBBCCBB?BBBBBB@BB>>>><>=@?>7:00+/7776+3608///99<=?=D:@@AA;B=B888B=?;:::<<8>;?@B:BEE=;;;;>>>?A@@@@A>>>A@>:::>AB;@@>A<?>>>:<8<@?76
@ATNG8:01690:00494
GATGGTAGCACGACACGACGATGTGTACTCATTCGTTTCGGAAGAGACAGGTACGTTAATAGTTAATAGCGTACTTCTTTTTCTTGCTTTCGTTGGTATTTCTTGCTAGTTACACTAGCCATCCTTACTGCGCTTCGATTGTGTGCGTACTGCTGCAATATTGTTAACGTGAGTCTTGTAAAACCTTCTTTTTACGTTTACTCTCGTGTTAAAAATCTTGAATTCTTCTAGAGTTCCTGATCTTCTGGGATGTGTGACGCAGTGCCTACCATCGAATGAGGTTAGTCT
+
<<==9<=>CC>=><;;555<==CCCCDCCCBB@CCCD?AA=@=B??>>>>8=<<<<>B4==@@=@@CCB@@A@68127889*9?;A;;;-8;>1<:@9:9)7:186526627ABAA@>>;?AA<A<AAAA:;;>=@ACB:==>===>@@@@???===378;:?>5;6;?>>@@@@B=?????5?=A:==BBB/AAADD;?>>;:;??>>;>BBB/@;;6;>:>8==<@@AB???=B=A;;;==999;@6<//-77-//9952222,226068;@A;?;9626262222
@ATNG8:01692:00456
GATGGTAGCTCACGTACGTCACACGTACTCATTCGTTTCGGGAAGAGACAGGTACGTTAATAGTTAATAGCGTACTTCTTTTTCTTGCTTTTCGTGGTATTCTTGCTAGTTACACTAGCCATCCTTACTGCGCTTCGATTGTGTGCGTACTGCTGCAATATTGTTAACGTGAGTCTTGTAAAACCTTCTTTTTACGTTTACTCTCGTGTTAAAAATCTGAATTCTTCTAGAGTTCCTGATCTTCTGGATAGCGACGCGATATACTACCATCGAATGAGGTTAGTCT
+
@@AB>;@CBCCB<;5;556BBBCCBCCCGBBB?BAAA;;;;0;:@A@AB@@=@DAA@?A?AAAB?B?BBBBBBBBA<AAAAA/@>6:7888(8AAB?BDD@AA;@99<:95:@???@@@<A@@<@====><<;A=DBAA4;:@@>>>?>>>@@==<?5:;;<??<?>AA???AA??;>;;@@2@9=,//888*8;999.69;///967;==@>@,=777=9=9@@<@@@@=>><@<?A==;;7;>><@@@BAAAAAA>>??@@??>>;>@@@A<===C<@=@@B::
@ATNG8:01692:00481
GATGGTAGTGCGTGAGAGAGAGACCCAGAAGATCAGGAACTCTAGAAGAATTCAGATTTTTAACACGAGAGTAAACGTAAAAAGAAGGTTTTACAAGACTCACGTTAACAATATTGCAGCAGTACGCACACAATCGAAGCGCAGTAAGTATGGCTAGTGTAACTAGCAAGAATACCACGAAAGCAAGAAAAAGAAGTACGCTATTAACTATTAACGTACCTGTCTCTTCCGAAACGAATGAGTACGTGTGACGTACGTGAGCTACCATCGAATGAGGTTAGTCT
+
4::<55559:<>/////9:<<?@AA<@?>7;44499497;=8;877133,3383333;;;+949;7:7::6.//(../////$//)/4<=>2666:>>9;9@@@A?B@CA?:::;?@@>@@ABA@@@@@@@A?AA@@=>??@@@993;@?;;5:??@ABBB>@<=777>BB>BAA=>>888(///(/5555'33,6////.8;;7=375579>377<=>9565<???7999CA9?991999<?@@@ACBABA@=>@998??>@9949A@@A;998A=A8<<<<<
@ATNG8:01701:00497
GATGGTAGTACATGATAGACGACACCAGAAGACTCTGGAACTCTAGAAGAATTCAGATTTTTAACATGAGAGTAAACGTAAAAAGAAGGTTTTACAAGACTCACGTTAACAATATTGCAGCAGTACGCACACAATCGAAGCGCAGTAAGGATGGCTAGTGTAACTAGCAAGAATACCACGAAAGCAGAAAAAGAAGTACGCTATTAACTATTAACGTACCTGTCTCTTCCGAACGAATGAGTACGTGTGCGACGTGTCTCCTACCATCGAATGAGGTTAGTCT
+
4444.55;==;;;;565<:<55555.5<;27/-----(-3:::;=53.3317179;55555$5.55;==;;;444)4944444$4<6;7;==1:::9;@<@?@@::59>@@;@9:37?A<??CCAA>>>>>CB?CA@@<88799::<>D?B:837;A=;79:49:;;75/562---)-,67746-/.5999)664:22299888595976616166?>=8>>9;;AC?B?BB>??>;???BBBAB@@0//;=:::>>>@@=D??578@@@:AA67576<=@99
@ATNG8:01712:00482
GATGGTAGCACGAGTCACTCATATCCAGAAGATCAGGAACTCTAGAAGAATTCAGATTTTTAACATCGAGAGTAAACGTAAAAAAGAAGGTTTTACAAGACTCACGTTAACAATATTGCAGCAGTACGCACACAATCGAAGCGCAGTAAGGATGGCTAGTGTAACTAGCAAGAATACCACGAAAGCAAGAAAAAGAAGTACGCTATTAACTATTAACGTACCTGTCTCTTCCGAAACGAATGAGTACGTGTGCGACGTGTCTCCTACCATCGAATGAGGTTAGTCT
+
<>>;8=>CBCB=??A>B>>=?=??@:?AA7;AB@@A;@5>CC:;9C>A@>@?::9=;???2@<>?AA<?887>>=8;;//////#//(/499:/:;>7<;;=ABB>>:><??==>>=AAAADFDCCCCCCAAAB>BBBB>A@?????A?B?CBB?BBBBABAC?BBABBB?CD>666799=><0:::5:?DED/==7=///==@@@<B=@@@@<A=AABBB@CCBBBBA=@=@AA;BBA>BBBBBBCAA====?@A>==>@@@<@@@=@@@@@<@@??<?<@CAAA
@ATNG8:01713:00489
GATGGTAGTCTCAGATAGTCTATAGTACTCATTCGTTTCGGAAGAGACAGGTACGTTAATAGTTAATAGCGTACTTCTTTTTCTTTGCTTTCTGTGGTATTCTTGCTAGTTACACTAGCCATCCTTACTGCGCTTCGATTGTGTGCGTACTGCTGCAATATTGTTAACGTGAGTCTTGTAAAAACCTTCTTTTTACGTTTACTCTCGTGTTAAAAATCTGAATTCTTCTAGAAGTTCCTGATCTTCTGGAGATACACATGATACTCTACCATCGAATGAGGTTAGTCT
+
77/4.559556;<><<<:///8979>>8443829<<>6>C>B?BBBB>9505555=8<8<?882<2949888899055==;'333(3388///-,,0,,,(,8399;88<:>>>;?;BB@CCC@D;;;ACA;?@:::??;@999A?>9:9@=97377-4957??4:2;70///::;5<99999$93<20////$//77;1>555;;;966<@@@@+=556;49;@?9=;;00+0>+0+00??>?=??C@BB;;:BA:;9BCBBBBBC??>@??AA:=<00,0+00A>>
@ATNG8:01715:00486
GATGGTAGTATATCGCGTCGTATCCAGAAGATCAGGAACTCTAGAAGAATTCAGATTTTTAACACTGAGTGTAAACGTAAAAAGAAGGTTTTACAAGACTCACGTTAACAATATTGCAGCAGTACGCACACAATCGAAGCGCAGTAAGGATGGCTAGTGTAACTAGCAAGAATACCACGAAAGCAAGAAAAGAAGTACGACTATTAACTATTAACGTACCTGTCTCTTCCGAAACGAATGAGTAACATAGATATACGTATAGCTACCATCGAATGAGGTTACGTCT
+
?@;946>CCCCABBBBABDBBBBB:9;@8ACB?@?@C?BBCB99:<??9?=?????AAA/@<<<85555;;=99.95/----$--(-0444&--426355598893;37;4:;>587CBBAA@@@???@A>A<;;<>::::AAA;:7;>D<<:=:::=A??<>>@@<<:==8<AA8<<<<;1<9:4:9:9/8818>?>?BBB??<?<@766<;6;///658999977)/+/<=66;;7;;<<55/5///888779;9?@A>>>A8818;;=C<A?8/,/79::://
@ATNG8:01717:00495
GATGGTAGAGTACAGTGTAGTAGACCAGAAGATCAGGAACTCTAGAAGAATTCAGATTTTTAACACGAGAGTAAACGTAAAAAGAAGGTTTTACAAGACTCACGTTAACAATATTGCAGCAGTACGCACACAATCGAAGCGCAGTAAGGATGGCTAGTGTAACTAGCAAGAATACCACGAAAGCAAGAAAAAAGAAGTACGCTATTAACTATTAACGTACCTGTCTCTTCCGAAACGAATGAGTACTGTATCTATGTGTGCGCTAATCGAATGAGGTTAGTCT
+
/:<<8;;<?>;;;665<;:9:=949455@=ACBA??9>>@AA??0/*00*09==>=;;;<.719:AA>===888)8>:;;;;*;A>CGGGD;CCC?AAA@BBCCD@D>AB?BDB?CBBABBCCBBBBCBBBA?@@?A?AACBBBBB@C@C::7:@A@A@??:?@@A@A<::3::938<<:=.755+555555$/636/./9.55C15.5::<5=7;9@??;?BBBBCC@C?BA@9?9939@@@BBAAAABBB>>>?>:;:777<<8<=<<187=>:>9<@B>?
@ATNG8:01719:00492
GATGGTAGTGTCATATGAGAGTGTGTACTCATTCGTTTCGGAAGAGACAGGTACGTTAATAGTTAATAGCGTACTTCTTTTTCTTTGCTTTCGTGGTATTCTTGCTAGTTACACTAGCCATCCTTACTGCGCTTCGATTGTGTGCGTACTGCTGCAATATTGTTAACGTGAGTCTGTAAAACCTTCTTTTTACGTTTACTCTCGTGTTAAAAATCTGAATTCTTCTAGAGTTCCTGATCTTCTGGACAGAGTGTGCAGATACTACCATCGAATGAGGTTAGTCT
+
@@A>@CCDDHB=?===ABBB;;;AAB:59?@A=BAAB=AA=A><<;@>@A;>@?;;697=ABB?B?BBAAA9:9@7::==;'377(33:;4::;=8=;@:;C9:;@@BC@BCEFCCBDADBB@B@CCBCBCCC?BBCC@CAAACAAADDCCCCCCC@@@@?BB@E>AABCCBBCCCA@@@7@@B:;;IIH5DBBDL=A;;;AB;;;A4;;;;*;@@;;7;?BC@@@A@AAF@D@GCCCBA;;;CADEDFCCAAABBBCBCCDECB?BBBBB=AB8859?@BBAA
@ATNG8:01720:00482
GATGTAGAGAGACTGTAGCGCACCCAGAAGATCAGGAACTCTAGAAGAATTCAGATTTTTAACACGAGAGTAAACGTAAAAAGAAGGTTTTACAAGACTCACGTTAACAATATTGCAGCAGTACGCACACAATCGAAGCGCAGTAAGGATGGCTAGTGTAACTAGCAAGAATACCACGAAAGCAAGAAAAAGAAGTACGCTATTAACTATTAACGTACCTGTCTCTTCCGAAACGAATGAGTACAGAGAGTACGATATGTCTACCATCGAATGAGGTTAGTCT
+
4555555>>AABCDBBBCA??9;;.998>=B????9?=ABFBBBD>::784==>?::::)7/55599>>A>>>05555555$55.5.555'5:<7666==555<9?8A=:=C=9<;==CBCCBB;;;A@@B?@@??=@::9@@AA?C@CCD@BBBBAAAB>@AAAA@;?@3:9:;<<:::-5776;;;==*7848/./.8:9;697757717179>@<7;;:BBAA?B=@@B=AAA?AAABA@@A=;;;>=====>@@@AA>:;5:::893988:<A=AB@;6
@ATNG8:01721:00455
GATGGTAGTGTGTCTCTGAGAGTAGTACTCATTCGTTTCGGAAGAGACAGGTACGTTAATAGTTAATAGCGTACTTCTTTTTCTTGCTTTCGTGGTATTCTTGCTAGTTACACTAGCCATCCTTACTGCGCTTCGATTGTGTGTGTACTGCTGCAATATTGTTAACGTGAGTCTTGTAAAACCTTCTTTTTACGTTTACTCTCGTGTTAAAAATCTGAATTCTTCTAGAGTTCCTGATCTTCTGGGTGTATCAGCGAGTATCTACCATCGAATGAGGTTAGTCT
+
BBBA>A@BCBAA;;;;;>@BBAA@AEBBCCAA=AAAA<AC@C@DCCCCCE@CDCCD@C?AABB?C@CDCCCBCBB?;<;;;.;C@ECDD>CABC@CBB?BB=@@ADBCACCBBBBBB@CCD@C=CCBBBBBD?CCBB?CBB@??BABCDCC???D?C??=?D?C@BBBCCCCBB?@;;:;*;2;4:@CCC5CCCCC>CBCDCCB;;;5;;;;*;AABBABACC@CCCC@@@<??ABAB@A9?9;;/<@@@BBABCB@AADDCCCB?BBBBB?A@:979=AA?98
@ATNG8:01722:00458
GATGGTAGGACGAGCGTCTGAGAGGTACTCATTCGTTTCGGAAGAGACAGGTACGTTAATAGTTAATAGCGTACTTCTTTTTCTTGCTTTCGTGGTATTCTTCTAGTTACACTAGCCATCCTTACTGCGCTTCGATTGTGTGCGTACTGCTGCAATATTGTTAACGTGAGTCTTGTAAAACCTTCTTTTTACGTTTACTCTCGTGTTAAAAATCTGAATTCTTCTAGAGTTCCTGATCTTCTGGATACACTCATGTGCACCTACCATCGAATGAGGTTAGTCT
+
@A;;06=@=BBBBB?;;;BBCBBAACCCCCCC@CCCB=BC@E@BCCCCCC?CBBBB?B@BBBC?B@CCCCBBBBB?CACCD3BB?AABA<AABC?BCCACD@BBBCC?CABBAABB=ABC>B>???B@@@D@AA>>9A@@@A@@?CBBBBBBBA?DCC@BB?C>AACCDCCBC>BBBBB7B>B=AAAAA,@BBBC9;;AABBCA@@5;<<;*;@@BBADAFC@BBBBCBB?B@BBBBCC>B?A?ABB@@@GCC@@@DBBB=??@>???AC;>>>A9>8?CB@@
@ATNG8:01725:00490
GATGGTAGCACGACACGACGATGTGTACTCATTCGTTTCGGAAGAGACAGGTACGTTAATAGTTAATAGCGTACTTACTTTTTCTTGCTTTTCGTTGGTATTTCTTGCTAGTTACACTAGCCATCCTTACTGCGCTTCGATTGTGTGCGTACTGCTGCAATATTGTTAACGTGAGTCTTGTAAAACCTTCTTTTTACGTTTACTCTCGTGTTAAAAATCTTGAATTCTTCTAGAGTTCCTGATCTTCTGGACGACGCGCAACTGACACTACCATCGAATGAGGTTAGTCT
+
BBB;6:<=9//////:==<=<<@B<:5;;<==8=<@@9@@8<8844344/3889//(/(//9;8;6;>CA;3335+255555'22+22222&2;=4:686693/-(------(.778<<@@<@AA=A;===888;=:?@@A=@@@AA@>>==>===::616//)//(/6;?A@>>=<;16698:-84:067<;;+<==@@9?===;999>>;<===,=//+/:171;@<@D@?>>><@=BAAAAA=?@@=B>;;;<99//)/966-/-733-6;99949=>>8<8<?;;7
@ATNG8:01727:00491
GATTAGTATAGAGCTCTACATAGTACTCATTCGTTTCGGAAGAGACAGGTACGTTAATAGTTAATAGCGTACTTCTTTTTCTTGCTTTTCGTGGTATTCTTGCTAGTTACACTAGCCATCCTTACTGCGCTTCGATTGTGTGCGTACTGCTGCAATATTGTTAACGTGAGTCTTGTAAAACCTTCTTTTTACGTTTACTCTCGTGTTAAAAATCTGAATTCTTCTAGAGTTCCTGATCTTCTGGATATGAGTGACTCGTGCCTACCATCGAATGAGGTTAGTACTT
+
85509:99;CEA<A?=B==ADCABAABB?=8=9:959@?A=883337713339:6;4888=7<7:866555553;>>>>+2208:@AA2A=9:///=6;;5>A>>;;6;>>===>?:<>=:>88889755>9<A;;0///9999;;>>>;8//97///7//,/9G@??BA=>=;AABAA5A<A<?@??@/?BA?A7A>>>@@>>?>9>ABB/?:;;B:95:@166=;===1617<<A@@<@AA<A===>>??>>>A==96617::9;;>>>;>;7907-222225,
@ATNG8:01679:00548
GATGGTAGAGTACAGTGTAGTAGACCAGAAGATCAGGAACTCTAGAAGAATTCAGATTTTTAACACGAGAGTAAACGTAAAAAGAAGGTTTTACAAGACTCACGTTAACAATATTGCAGCAGTACGCACACAATCGAAGCGCAGTAAGGATGGCTAGTGTAACTAGCAAGAATACCACGAAAGCAAGAAAAAGAAGTACGCTATTAACTTTTAACGTACCTGTCTCTTCCGAAACGAATGAGTACATAGATATACGTATAGCTACCATCGAATGAGGTTAGTCT
+
79;;6;;<===666==>>@CCCB;;65>C7?A@9999?;@?@774B>BB@C?788?@@@@2>:>><A=<@>?A@9>>AB@@@0@?==5999'5<<9<@;?<=>>B?B@BB>ABB?BBCBCCCCCCCCCBBCA>ACAA>AAABCC?@<@@B::::BAABCBB???@CDC?BB=???988@@@7>;;5;====.;A;>888B???A=A<@@AA6A=>::;706;///==9=9AAA:A==8=988>?>?@@??????AAAA@@@@AAB=A===B<@@>><>;??>>>
@ATNG8:01686:00528
GATGGTAGGACGAGCGTCTGAGAGGTACTCATTCGTTTCGGAAGAGACAGGTACGTTTAATAGTTAATAGCGTAACTTCTTTTTCTTTGCTTTCGTGGTATTCTTGCTAGTTACACTAGCCATCCTTACTGCGCTTCGATTGTGTGCGTACTGCTGCAATATTGTTAACGTGAGTCTTGTAAAACCTTCTTTTTACGTTTACTCTCGTGTTAAAATCTGAATTCTTCTAGAGTTCCTGATCTTCTGGTGTCTGATCTGTATCACTACCATCGATGAGGTTAGTCT
+
::;;@DBC@BBBCA@;=@?CCCCDAECBBB;;8;BCC=BB=@<;:9@?B@=@@>994)43444<7=8;;9;://)/:399;::'///(4:;>7;;<=6;6525:.59:@@C@CECCCBCB?BBB>A>BBBABBBB?BBBB>BBBBDAAABBCBCCBCB?BBB?CC@C?BCBBBBCCC=@:;;;.;;A=;<<<<*;BBBE=C;;;A@;:99299:*9>>9:9:@DD?BCB@@@C?A?BBBBBA?A:;9;B@@@@ABCCBBCDBBBC@@<@@@@BAB::7:?@@ABB
@ATNG8:01688:00518
GATGGTAGGACGAGCGTCTGAGAGGTACTCATTCGTTTCGGAAGAGACAGGTACGTTAATAGTTAATAGCGTACTTCTTTTTCTTGCTTTCGTGGTATTCTTGCTAGTTACACTAGCCATCCTTACTGCGCTTCGATTGTGTGCGTACTGCTGCAATATTGTTAACGTGAGTCTTGTAAAACCTTCTTTTTACGTTTACTCTCGTGTTAAAAATCTGAATTCTTCTAGAGTTCCTGATCTTCTGGTGAGATATGCATGATGCTACCATCGAATGAGGTTAGTCT
+
:>44.555.55<665;:;;>:;;>=@BBBC@@;@?>?0;:=A@EDCCEHHAEBBAB@E@CB@@>A@CDCCCCCBB?BCDDD3CC?AABD=BBCC?ABA?AC@DCCCCCACBBBCDCC@BBC@C>BBBB@B@@=@CCC@CCCBBBBABCDCC???C@BBA@BB>A<??AABBB@A<@AAA@9A?C>ABAA@,@BABB9;;CBBBA@BA=AAAB0BAA;;8;>AA=BABCCCB@B@BBAAAB?AAB@CCCCABBA@@@CBBBBBBBB>AAB??<?B@@>@?CCCCB
@ATNG8:01688:00535
GATGGTAGCACACGAGATCTCATCGTACTCATTCGTTTCGGAGGAGACAGGTACGTTAATAGTTAATAGCGTACTTCTTTTTCTTGCTTTCGTGGTATTCTTGCTAGTTACACTAGCCATCCTTACTGCGCTTCGACTGTGTGCGTACTGCTGCAATATTGTTAACGTGAGTCTTGTAAAACCTTCTTTTTACGTTTAACTCTCGTGTTAAAATCTTGAATTCTTCTAGAGTTCCTGATTCTTTCTGGTGTCTTGATTCTGTATCACTACCATCGAATGAGGTTAGTCT
+
====?B=BADCC<=6=@BAA@@@<ACAAACBCACCCC;@@?A@;@@AABA;?>=894;4::=>8=6<========8@<888)992<<;919773,33;6::67AA@;;7;A@@@@AA7::@=B=BEE<;8889>>9::///777<===?===;;:8=>>;?@<@<@@==>??@A4;8888)87<8==<<;,;:676)/(/8555;<<<;?A>5?;:5:A<@=@A<@@@@>=><@:<<661666.66819999:1673------2358:7723335735555/54;7555
@ATNG8:01694:00519
GATGGTAGCACGAGTCACTCATATCCAGAAGATCAGGAACTCTAGAAGAATTCAGATTTTTAACACGAGAGTAAGCGTAAAAAGAAGGTTTTACAAGACTCACGTTAACAATATTGCAGCAGTTCGCACACAATCGAAGCGCAGTAAGGATGGCTAGTGTAACTAGCAAGAATACCACGAAAGCAAGAAAAAGAAGTACGCTATTAACTATTAACGTACCTGTCTCTTCCGAAACGAATGAGTACTATGTAGAGCTCTATACTACCATCGAATGAGGTTAGTCT
+
A@A;7;?CCBBB@GDBBBCCB=B?@:>CC@AAAB@@<@?CBB;;9B@CC@C?::9?>@@A2A?BBAABDDBBB>@AB::9::(9>;>3333&3994:888=::7<:=>AA<::;<AA>>BCCC@CCDCCCCB?CBBB?CCBCBAAB>A>ABC>@@CCAA??>ABCBBB>BB>BBB@BB@@>8>=><>BDFD3AA>AAAABBBBC>B>BBBB@B=BBCCC=@@;;;;;:>:?AA:ABB?AAACCCCDA<><>B@A@BBBBBBBABB@BBBBB@AA@B@A=@@???
@ATNG8:01695:00545
GATGGTAGTAGTACACTAGTCATACCAGAAGATCAGGAACTCTAGAAGAATTCAGATTTTTAACACGAGAGTAAACGTAAAAAGAAGGTTTTACAAGACTCACGTTAACAATATTGCAGCAGTACGCACACAATCGAAGCGCAGTAAGGATGGCTAGTGTAACTAGCAAGAATACCACGAAAGCAAGAAAAAGATGTACGCTATTAACTATTAACGTACCTGTCTCTTCCGAAACGATGAGTACTATAGACTATCTGAGACTACCATCGAATGAGGTTAGTCT
+
77//)/7:;@@A;;;;<<<;;;<<>:ABB>A@AA?A9=166::<;;7;=:>4:@?@>AAA1848<:::;;888;.7745555$5:;:2555'5::5<=;;:<?9:59===9?::39A@@BCCCCDCCCF;;;?;99?;::9<??>>8>=A;:59?A>@@9949DBBBC=??99:938/988.6//(/////$/35555599CCC@D?CABB>@<?>@@>>???::9>8:5:::5:00/;<<=:==@;;=AAAAACBB:::AD??=?CFFK?BA@@=?=@BC::
@ATNG8:01696:00501
GATGGTAGTGATACAGATCAGACACCAGAAGATCAGGAACTCTAGAAGAATTCAGATTTTTAACACGAGAGTAAACGTAAAAAGAAGGTTTTACAAGACTCACGTTAACAATATTGCAGCAGTACGCACACAATCGAAGCGCAGTAAGGATGGCTAGTGTAACTAGCAAGAATACCACGAAAGCAAGAAAAAGAAGTACGCTATTAACTATTAACGTACCTGTCTCTTCCGAAACGAATGAGTACGAGAGTCAGAGCAGAGCTACCATCGAATGAGGTTAGTCT
+
9@?=6555<;AAC>=B=ABD@996>9;;C@AABBA@<??????A@@=@@<@><<8;;>>>/729797>=====B988@B@AA1AA?B?CCC9CCBACCCDDBCBB>@8::@@::5::9>AABBBGDIBB@@@=A;;;59:9=>@@@:@:?:949@@?BB@B@CB@=>>6=;:000,0.:77(--/(/////(.:28225;::<@8=6<:99:?9@;@AF@CAAACGE?B>A@@9?9939<=99:??@?;899CA>:;::::;>>?;>>>8818@?=;?>AAAAB
@ATNG8:01696:00526
GATGGTAGGCATGCGCACACATCCCAGAAGATCAGGAACTCGTAAGAAGAATTCAGAATTTTTAACATCGAGAGTAAACGTAAAAAGAAGGTTTTACAAGACTCACGTTTAACAATATTGCAGCAGTACGCACACAATCGAAGCGCAGTAAGGATGGCTAGTGTAACTAGCAAGAATACCACGAAAGCAAGAAAAAAGAAGTTACGCTATTAACTATTAACGTACCTGTCTCTTCCGAAACGAATGAGTACTGTATCTATGTGTGCGCTACCATCGAATGAGGTTAGTCT
+
;?<<5;;<7<<666@@@>?@===>8<<B9666;;;8:788----(-50583933333,3<9<$7,3333/////666.6/33;;9'33,3,333&379188:6699222'22773<;;37AAACBBBCB@@ALBCBABAAA=???BBAAB?A>@::6:AA@@AAB<??ABBB?BB?888:?=:::0775.7999;;%795//)//<;=@A=@:==BB=B<=>A@@<@AAAAAB?B?BBB>BBB@BBBAABBAEBBBB?=<<9:77788==B=BAAAA:8:9:398=B:99
@ATNG8:01705:00544
GATGGTAGTGTCATATGAGAGTGTGTACTCATTCGTTTCGGAAGAGACAGGTACGTTAATAGTTAATAGCGTACTTCTTTTTCTTGTCTTTCGTGGTATTCTTGCTAGTTACACTAGCCATCCTTACTGCGCTTCGATTGTGTGCGTACTGCTGCAATATTGTTAACGTGAGTCTTGTAAAACCTTCCTTTTACGTTTACTCTCGTGTTAAAAATCTGAATTCTTCTAGAGTTCCTGATCTTCTGGTGTATCAGCGAGTATCTACCATCGAATGAGGTTAGTCT
+
?@@<7;;>BCAB?@=BBBBBCCACCB?>?A?@=ABBB=CC>B=AA@==BC?BB=BB@D?BBCF>B@BABB@@@BC??;DAA,00-000=;3;/33-34:7;=6:<<=BCAECDDCBCC@CCC@C@DCBBBCCD?A@EC@BCCCCCCBCCCBBBAAC?CCD?CC?B@BBACBBBBC?A@?@@8?;?;@4:::-:?AAE=CBBBBBB>A?4:;:;*;AA;;8;?CC@BBCCCAB?A@BCFCED?B@?<?AB@CCABBCCCCCCCCCCACBBCC???9989?@@???
@ATNG8:01710:00522
GATGGTAGCTCTGCTCTGACTCTCGTACTCATTCGTTTCGGAATAGACAGGTACGTTAATAGTTAATAGCGTACTTCTTTTTCTTGCTTTCGTGGTATTCTTGCTAGTTACACTAGCCATCCTTACTGCGCTTCGATTGTGTGCGTACTGCTGCAATATTGTTAACGTGAGTCTTGTAAAACCTTCTTTTTACGTTTACTCTCGTGTTAAAAATCTGAATTCTTCTAGAGTTCCTGATCTTCTGGTGTCGTCTATCATGTACTACCATCGAATGAGGTTAGTCT
+
<BBA8ABCBDDCCCCCGAAABBBBDCBABB??=>CCC>CC?C@CCCCCCC@CCBBB@D?CCCB?C?BBBCBBBDD?@????0@C?AAAB=BCBB?BDEADC=@@BDCC@CDCCAAAC@CCC<A>BGBAABCC?BBCD?BBCAAABBCCBB@@@BB?BBB>BB=@?BBBBCCCBB?BABBB9B@C@BBDDD5CCBBB>BCDCCCC@@@;>?>?,???;;6;=AC?BBBBBBB?A?CCCCCD?B?A=ABBBCCB@@CCB?@?BCCCC?BBBBC=@B@@=@?BBBBB
@ATNG8:01713:00519
GATGGTAGAGTACAGTGTAGTAGACCAGAAGATCAGGAACTCTAGAAGAATTCAGATTTTTAACATCGAGAGTAAACGTAAAAAGAGGTTTTACAAGACTCACGTTAACAATATTGCAGCAGTACGCACACAATCGAAGCGCAGTAAGGATGGCTAGTGTAACTAGCAAGAATACCACGAAAGCAAGAAAAAAGAAGTACGCTATTAACTATTAACGTACCTGTCTCTTCCGAAACGAATGAGTACATAGATATACGTATAGCTACCATCGAATGAGGTTAGTCT
+
4;;=9==>=CC<<<===<==>>>?;7;=<7;<<:>>9?;<==///:5:;6>777777AA?/>::;78:2222555,5766666(666+222)26=39>>>>>>;;5::=>:?>>=@A@@JCBBBBBCBBB?A?BBBB<@@CB@@@A=@>BAA?BBBBAAAD?BBABBB?BB;66639::::1:::4998998%/<78///=<BCA;@;@A@@<?<?@CA@>@CAABBB?B?CCC=BAC?AABCCCCCB?>>>@@@AAAAA>AAA=>9=>>>>9??@@<@;=>===
@ATNG8:01713:00540
GATGGTAGAGTATCATGTGTATCTCCAGAAGATCAGGAACTCTAGAAGAATTCAGATTTTTAACACGAGAGTAAACGTAAAAAGAAGGTTTTACAAGACTCACGTTAACAATATTGCAGCAGTACGCACACAATCGAAGCGCAGTAAGGATGGCTAGTGTAACTAGCAAGAATACCACGAAAGCAAGAAAAAGAAGTACGCTATTAACTATTAACGTACCTGTCTCTTCCGAAACGAATGAGTACACATCGTCGTGTCGTGCTACCATCGAATGAGGTTAGTCT
+
66>>7;;;@@>@@@CBBBCDCBBBCABBB?AABBBB?B?BECCBBBACC?C?BCBCBDDD3C?CBBCBEEBBBB<@A;;:;:*;?=?5:9:+9AA?BB?@@BA>><?@CC@BBC>AABBBCCCDECCBDBCC?B@@@?@@ADDDBB>A@@:;8;BBB@??DADCBBBB?CB?B@@:@@:::/:88088888(/<68///99AAE:>8=BBB<>;>@CDEAFB@@@BB?B?BBB>BCD?BBBBAABBDCBBBBCCCBBBC9:9BBB@BCBBB?CC??;>????AA
@ATNG8:01717:00530
GATGGTAGGCGTTTGAGAGTCTGCCCAGAAGACTCAGGAACTCTAGAAGAATTCAGATTTTTAACACTGAGAGTAAACGTAAAAAGTAAGGTTTTAACAAGATCTCACGTTAACAATATTTGCAGCAGTACGCACACAATCGAAGCGCAGTAAGGATGGCTAGTGTAACTAGCAAGAATACCACGAAAGCAAGAAAAAGAAGTACGACTATTAACTATTAACGTACCTGTCTCTTCCGAAACGAATGAGTACGATGAGATCTCTTGTGCTACCATCGAATGAGGTTAGTCT
+
77::7<;;6;;=@6;;;;666>?@@8;?96:0//:873;+///9///)4;38554448???)910////////98818777999)6--*-3888*-(-2042-..533.2+2.5957779'--,,22,-.555679>D;@=>=77722655526)..848577:;86.577588366,25:38:566'58:225252$25.55578888./(-,3-///3-3///6/6;8=??96=5666)//5/538....7...72225622+2555556/55977-5255-547558=
@ATNG8:01719:00512
GATGGTAGCGCACACATAGATACAGTACTCATTCGTTTCGGAAGAGACAGGTACGTTTAATAGTTAATAGCGTACTTCTTTTTCTTGCTTTCGTGGTATTCTTGCTAGTTACACTAGCCATCCTTACTGCGCTTCGATTGTGTGCGTACTGCTGCAATATTGTTAACGTGAGTCTTGTAAAACCTTCTTTTTACGTTTACTCTCGTGTTAAAAATCTGATTCTTCTAGAGTTCTGATCTTCTGGCTCTCGTAGACAGATATACCATCGAATGAGGTTAGTCT
+
////399//555<95555444<::::88<44327777.//)/5//-8>>>-//:///(/5::;?4;5:<::=:9/6)//666'//)/666.435:795616<7<?;;;A:>B999DBB;@=>29.955559==8<<<<8>>=@@@>A@<@@?>>>?9?==9=>9>=??A@=555;6:;<=>0<5:555555$5;;=?8>>=:<<7///)////$-5/---388,-/::98:5::9;<<:7<35.5;555559<;:5559444854443/1////)/5:::;<
@ATNG8:01681:00569
GATGGTAGATACTCGCTGATACACCCAGAAGATCAGGAACTCTAGAAGAATTCAGATTTTTAACACGAGAGTAAACGTAAAAAGAAGGTTTTACAAGACTCACGTTAACAATATTGCAGCAGTACGCACACAATCGAAGCGCAGTAAGGATGGCTAGTGTAACTAGCAAGAATACCACGAAAGCAAGAAAAAAGAAGTTACGCTATTAACTATTAACGTACCTGTCTCTTCCGAAACGAATGAGTACATAGATATACGTATAGCTACCATCGAATGAGGTTAGTCT
+
999:7;==BF;66>666CB=BA@@B<AAA>ACD???=??@@@774B8BB@C@796;<AAA.=9==>:;:AA;;;3;;@@CCF5BC>B=BCF:DBB@BBBABBBAA?A?BA?BBB?BDBBBBCCCCBCBBBBB@DDCC>BBBBBABB;?<@995;CAAACCC?:::ABB@KH?BBA;?:867(25515899;;&790--)--9<AAD=A8>>AA:=:=?B@@<@AAAAAB?C@BBC=BAB>AABAAABBB@@@@BAAAAB@@>>>AAA;A?AAC=@>>>:=<?<=::
@ATNG8:01689:00554
GATGGTAGTACATGATAGACGACACCAGAAGATCAGGAACTCTAGAAGAATTCAGATTTTTAACACGAGAGTAAACGTAAAAAGAAGGTTTTACAAGACTCACGTTAACAATATTGCAGCAGTACGCACACAATCGAAGCGCAGTAAGGATGGCTAGTGTAACTAGCAAGAATACCACGAAAGCAAGAAAAAGAAGTACGCTATTAACTATTAACGTACCTGTCTCTTCCGAAACGAATGAGTACGATGAGATCTCGTGTGCTACCATCGAATGAGGTTAGTCT
+
===?;@??<==??>>>==A>BBAAA:BCC?BBC@@@>@>@BC=BBC?BC@B?::9@>=>@0@>BGGGCCDDCCC=@>:;;;;*;C>I<AAA9@CC@CBBBCCCBB?B?CC?@???BCCCCBBBBBCCCCBBB@CCBB@BBA?@B??<B?BBB@CBDDCBAA????ABB@CC@BBA=@@@@?8@??<;BBBB/BB:>888???CA<@;@@@@<><>>CBB?BBBBAAA?B@BFE>BBB?AAAAACBBBBBBBBBB=<965566:=D<@@@@@8<A9:8:?BBA@@
@ATNG8:01691:00569
GATGGTAGGACGAGCGTCTGAGAGGTACTCATTCGTTTCGGAAGAGACAGGTACGTTAATAGTTAATAGCGTACTTCTTTTTCTTGCTTTCGTGGTATTCTTGCTAGTTACACTAGCCATCCTTACTGCGCTTCGATTGTGTGCGTACTGCTGCAATATTGTTAACGTGAGTCTTGTAAAACCTTCTTTTTACGTTTACTCTCGTGTTAAAAATCTGAATTCTTCTAGAGTTCCTGATCTTCTGGATATGAGTGACTCGTGCTACCATCGAATGAGGTTAGTCT
+
//::6:;:8;;;;;555<=<<BCC@CAAAC@@=A@CC>CB@E?BACCCCC@DCCBA?B?BCBB?B@CCCCBBBBE?AABAA0AA=@?BB=BBBCACCB?BD@@@ACCDABBCCBBBC?BBB?C@CDDBAAAC@DCBB=CCDCBCC???@ABBAAD?CCC?BB>A>ABBBBDBBB?A@@@@3A=A=;<;;;*;A@@C>BACCCCB@@@5;;;;*;AA;;;;@CB@A@CCBCB@B?BABBCB?B@B?BBBBBAAABBAAA@:::ABB?AAACC<????;?>ACBBA
@ATNG8:01692:00588
GATGGTAGGCGAGAGTGAGACGCAGTACTCATTCGTTTCGGAAGAGACAGGTACGTTAATAGTTAATAGCGTACTTCTTTTTCTTGCTTTCGTGGTATTCTTGCTAGTTACACTAGCCATCCTTACTGCGCTTCGATTGTGTGCGTACTGCTGCAATATTGTTAACGTGAGTCTTGTAAACCTTCTTTTTACGTTTGCTCTCGTGTTAAAAATCTGAATTCTTCTAGAGTTCCTGATCTTCTGGGTGCGCTACAGTCTCTCTACCATCGAATGAGGTTAGTCT
+
::9:5;<B?>CBBBC>DCDB=;;?BBBCBBBB?@@@A=AB?C?@?@BB?>>?CCCC?C?BBBB?B@CDDBAA>>>=ADCCD/??:>;;;19BAA<?;C<@@<;:;???9>>A>>>@@<@@@=@<>>@@>>>@<A>>=;>>>:::==>>>@?=::::===<@@=A<@@@@@@@??9?<<<7<9=665555'7::::1;>>?????8818?>>/?>==?<?<@@<@@@>>>@;@<AA;;:=9>:::36=///999;=B>==>>>AA<>=>@@<>>>B<@:=====
@ATNG8:01697:00554
GATGGTAGACACGTGTGCTCTCTCGTACTCATTCGTTTCGGAAGAGACAGGTACGTTAATAGTTAATAGCGTACTTCTTTTTCTTGCTTTCGTGGTATTCTTGCTAGTTACACTAGCCATCCTTACTGCGCTTCGATTGTGTGCGTGCTGCTGCAATATTGTTAACGTGAGTCTTGTAAAACCTTCTTTTTACGTTTACTCTCGTGTTAAAATCTGAATTCTCTAGAGTTCCTTGGATCTTCTGGAGATACACATGATACTCTACCATCGAATGAGGTTAGTCT
+
<<=>7;;<<<555595544449;<=@?@BBBA?B@@@8=@3969?AA@AB499>>>6B=BBBB>B?AAA==>><@7==DDD/@@=?===5<AA>5;8/)/635//.8838;@;::==9///7>9<<?;;;??;>=<=:==?@@888;@AAB???@:=>=<?D;><>???AAA>>:>@@AA6A;>::6666)6;;;;,--3---7;;=1888)587596>6///>6669707)-)-)-9990---)-7779???==9:///=====:>>>>A<;;;?5;5;;;;@
@ATNG8:01701:00591
GATGGTAGTGTGTCTCTGAGAGGTAGTACTCATTCGTTTCGGAAGAGACAGGTACGTTAATAGTTAATAGCGTACTTCTTTTTCTTGCTTTCGTGGTATTCTTGCTAGTTACACTAGCCATCCTTACTGCGCTTCGATTGTGTGCGTACTGCTGCAATATTGTTAACGTGAGTCTTGTAAAACCTTCTTTTTACGTTTACTCTCGTGTTAAAAATCTGAATTCTTCTAGAGTTCCTGATCTTCTGGACAGAGTGTGCAGATACTACCATCGAATGAGGTTAGTCT
+
5:<<5;;>CCCCA;65555959=@@@B?=>>?@<ABDC>BB@C@BBCDDCC@CCCCB?C@CC??<A?CCCCBCCCC@CBBBB1BD?BBBB<ACBB@CCFBCD?A@CCCE@BBCCCCDD?CAA?B@CCGBCBBC@BCBB?CBBAAAAACCBBB???B?B??=?B@D?CCBBBBBBB?C:9:9-:;@;:;:::*;AABC=BACCCCCBBB@BEDL5BBBBD@D@BB?BCCCB@@>A>@BCC@@>>>A@CCCCBBBBBBABCEBBBBCB@BBBCC@BBA@;>9>BAAA
@ATNG8:01717:00581
GATGGTAGTATAGAGCTCTACATAGTACTCATTCGTTTCGGAAGAGACAGGTACGTTAATAGTTAATAGCGTACTTCTTTTTCTTGCTTTCGTGGTATTCTTGCTAGTTACACTAGCCATCCTTACTGCGCTTCGATTGTGTGCGTACTGCTGCAATATTGTTAACGTGAGTCTTGTAAAACCTTCTTTTTACGTTTACTCTCGTGTTAAAAATCTGAATTCTTCTAGAGTTCCTGATCTTCTGGATACACTCATGTGCACCTACCATCGAATGAGGTTAGTCT
+
::::7;<>CDEDICCC=69?;@AAABBBBB@@=@@?@8@@<@=::9BBAB?CCFBB?B?B>>A=A=AAAAA=>=@<AAAAA/>>;@888-6=;=5;:?;?E<>>??@?<>@AAA?==9?AA9>:;;;<<==B<@@AA:==@@A@>>>@@?@?@AA<=>==A@<@<AAAA@@@??:?AAAA5A<A499999.9?=>>7=><88;A>@@<@>>>/@>>>?;?=@@<@?AA>>;7;;A@@>>>9>>A:?AA??>>>;;;???>>9>>><?>??@:@@@@<;5;==66
@ATNG8:01719:00574
GATGGTAGGCGAGAGTGAGACGCAGTACTCATTCGTTTCGGAAGAGACAGGTACGTTAATAGTTAATAGCGTACTTCTTTTTCTTGCTTTCGTGGTATTCTTGCTAGTTACACTAGCCATCCTTACTGCGCTTCGATTGTGTGCGTACTGCTGCAATATTGTTAACGTGAGTCTTGTAAAACCTTCTTTTTACGTTTACTCTCGTGTTAAAAATCTGAATTCTTCTAGAGTTCCTGATCTTCTGGCGCTCTGTCACGTCTGCTACCATCGAATGAGGTTAGTCT
+
@?=9399949=;=696=;;;??==BAC@@@BB=A;;;69@<A=:98BBBB?ACBAB=?=?ACC@C?BBBBBA@@@=AABBB/AA;>>>>9>AAE<@?@<>><??AA984:=>=@@??;?AA=A<>==7776/7;;;;-//;:==:;:??A?=::;:;;;:>>5;7;AAB@A@@@<>>@AA5A6;5;=??@/>>@@@9>>@=>>:9:=4::::.;>>>A8;7<A<@@AA>>>=B<@@AA@?66683///9988=@BAAA?>>>BAA:>=?<;6;;9949=ACAAA
@ATNG8:01721:00582
GATGGTAGTGCGTGAGAGAGAGACCCAGAAGATCAGGAACTCTAGAAGAATTCAGATTTTTAACACGAGAGTAAACGTAAAAAGAAGGTTTTATCAAGACTCACGTTAACAATATTGCAGCAGTACGCACACAATCGAAGCGCAGTAATGATGGCTAGTGTAACTAGCAAGAATACCACGAAAGCAAGTAAAAGAAGTACGCTATTAACTATTAACGTACCTGTCTCTTCCGAAACGAATGAGTACATAGATATACGTATAGCTACCATCGAATGAGGTTAGTCT
+
:<4505<=@AAA@CGLBBBAAA;;;29?:9>CF<:5>B;?BB774?8==8D????A@?>?1=9@?9B>@@?>>>4>:?==>=,=@9=*000&---83----<<=>>9A8<B>@@@<???>ABBFHDCCCCCCC?CCBB<@@BBBBBB>BBB==:<B?@@A>?<>>>A@@9<=6777:>><<<4=::4:8988)/<5;///:<BBC=C=?=>=<@<?AC@A=@BCABBB?C?CCD>BAA>ACCBAACCBBAA=??AA???@<><>>>9>>;;;:>>;>:<;=?>=<
@ATNG8:01726:00560
GATGTAGAGTATCATGTGTATCTCCAGAAGATCAGGAACTCTAGAAGAATTCAGATTTTTAACACGAGAGTAAACGTAAAAAGAAGGTTTTACAAGACTCACGTTAACAATATTGCAGCAGTACGCACACAATCGAAGCGCAGTAAGGATGGCTAGTGTAACTAGCAAGAATACCACGAAAGCAAGAAAAAAGAAGTTACGCTATTAACTATTAACGTACCTGTCTCTTCCGAAACGAATGAGTACTACTCTCAGAGACACACTACCATCGAATGAGGTTAGTCT
+
888699/66666>=<ACBA@??@>7;==>=8?;<<2965:=:<;@<@B?C?@A@BBCCC0B?;;9@BBBCCCB<B;;<;;;*;>=<9><<0<//)/69967333,3,33,39;178325955555;;=<><;00006::6;8877,/)/00)/:///:<=7888><<9?=9>AA48/9;>4<//+/9=:=;&32,33(...688:6:3877727578=;;7;;;:=;;./)/0:3:00*0//89;==;:::::::@BBBB@B;;;A;>>;;;8;@@B>A>ACB@@
@ATNG8:01727:00555
GATGGTAGGACGAGCGTCTGAGAGGTACTCATTCGTTTCGGAAGAGACAGGTACGTTTAATAGTTAATAGCGTAACTTCTTTTTTCTTTGCTTTCGTGGTATTCTTGCTAGTTACACTAGCCATCCTTACTGCGCTTCGATTGTGTGCGTACTGCTGCAATATTGTTAACGTGAGTCTTGTAAAAACCTTCTTTTTACGTTTACTCTCGTGTTAAAAATCTGAATTCTTCTAGAAGTTCCTGATCTTCTGGCGCGTATGTATGCGCCTACCATCGAATGAGGTTAGTCT
+
665749::6566=><=666;;<:<75555;55.5::=7@>;?;==<<;>>99;::99)92444;.5.5555===7::3444444#4:<289:>365/;5;//)/:27/65<>9666;==>@:>=@:>8===9=@<=8=<@@<@@@>?;;;;<<:>>A?A=999<@@?C:>>@696<<A7:55555$549.66AAA+;<@??4<////////5.4444$44455.56;;74////)/:386979:4404:<4965555554<<<4543:887;:9::8<:::6:28;;@@
@ATNG8:01679:00629
GATGGTAGCGAGCGAGTGTGTATACCAGAAGATCAGGAACTCTAGAAGAATTCAGATTTTTAACACGAGAGTAAACGTAAAAAGAAGGTTTTACAAGACTCACGTTAACAATATTGCAGCAGTACGCACACAATCGAAGCGCAGTAAGGATGGCTAGTGTAACTAGCAAGAATACCACGAAAGCAAGAAAAAAGAAGTACGCTATTAACTATTAACTTACCTGTCTCTTCCGAAACGAATGAATACGAGAGTCAGAGCAGAGCTACCATCGAATGAGGTTAGTCT
+
9:;=7;;<<<=;;;;;=>><B=6667;>>9<@CB>?9?387::===8BB9?9==955555$54?@@BBABABAB;B@;;;;;(;<;95555&5993:;;;<CBBB?C?DC?BCB;==@AABBBCCCCCCCCC@CCBB?BBBBCBBB?B?B@@=@CBBBCCB@AAABBB?BC?BBC?AA???8=:81888888%/87//./79AA@<@<A@@@=D=BA:8827:999?@<@<@@@:AAA<AAB<>=<>A<<;;;AA@@>AB>>=<<=7<<<@@<@@@A<@<@@@@@
@ATNG8:01681:00611
GATGGTAGCTCACGTACGTCACACGTACTCATTCGTTTTGGAATGAGACAGGTACGTTAATAGTTAATAGCGTACTTCTTTTTCTTGCTTTTCGTGGTATTCTTGCTAGTTACACTAGCCATCCTTACTGCGCTTCGATTGTGTGCGTACTGCTGCAATATTGTTAACGTGAGTCTTGTAAAACCTTCTTTTTACGTTTACTCTCGTGTTAAAAATCTGAATTCTTCTAGAGTTCCTGATCTTCTGGTCTACTACACTGTACTCTACCCATCGAATGAGGTTAGTCT
+
?@@=@CDCC966>>CC;6;CDDCCBBDCCCBA=@;;;;.0;@:000/8///69;99859*///9396;;;<<BAA@6>@@@@.==:>8999'6>AA=AAB?@A<A><=<<6<>=<==@@=??B=A<???;;:;?<>>>B=>>>A@?;;;??===>>A;;;;<AA=D<>>>AABBBB<@>>>>2=8=277:;:.:A9;95;@<<=AAAA@<@@>@/@???B<><>>=BAAA999=A=AAA@>>9>>C;AAAA>><<>;;=AA<<;8666.6///<9<<>>:=9=@===
@ATNG8:01683:00620
GATGGTAGCTATACGTATATCTGACTCATCGTTTCGGAAGAGACAGGTACGTTAATAGTTAATAGCGTACTTCTTTTTCTTGCTTTCGTGGTATTCTTGCTAGTTACATTAGCCATCCTTACTGCGCTTCGATTGTGTGCGTACTGCTGCAATATTGTTAACGTGAGTCTTGTAAAACCTTCTTTTTACGTTTACTCTCGTGTTAAAAATCTGAATTCTTCTAGAGTTCCTGATCTTCTGGGTCTCTCTCTCACGCACTACCATCGAATGAGGTTAGTCT
+
>@A@8A>CBB=DDBBABCCCCCDCBBBC:;;CC?BC?B@CBBBBBB?BCBBB?A>ABBB?B@BBBABBCCB>BA???.>>8<;;=3<?<?6:9A?CH?CCDBBB<>>@@;@@=7;;?>F<@A>>>:::9>>A@<@@@>::;==@@@>>>@B=???6<;6<5;;?AA>?;;557<:<2<;A<@@@@@/??::92:///::888:18998(7:<9?4>;?A;@@BA>??3837>>>=>:>>>D:>>>@>>>@@@A??=>>>>>9=<<<=69::;6;6<A>>>
@ATNG8:01698:00627
GATGGTAGGAGACACGTCGCACACGTACTCATTCGTTTCGGAAGAGACAGGTACGTTAATAGTTAATAGCGTACTTCTTTTTCTTGCTTTCGTGGTATTCTTGCTAGTTACACTAGCCATCCTTACTACGCTTCGATTGTGTGCGTACTGCTGCAATATTGTTAACGTGAGTCTTGTAAAACCTTCTTTTTACGTTTACTCTCGTGTTAAAAATCTGAATTCTTCTAGAGTTCCTGATCTTCTGGGTCTACGCTCGTCGCGCTACCATCGAATGAGGTTAGTCTT
+
====<=@@9@@@CCC;;;CCCCBBGEECCBCC@BBBC<AA>A?BCCCCCB?CCABB@F?BBBB?B?BBBBCCC??;?BBCB.;;:A@@A9@BA@=@??:;A5;;@@@@;>:::A???9?<>=C;;<9>>>@@;AACC9>>=977:<==AAA>>>A;====BB=A<>??@AAAAA<=////(/)/)/////(/<666.::;///:;:A=AAAA/ABBAD;@<??;?BBA>>>=@;:9777=7==BB:CAAA>>>==>A;;;B>==A<A@@@A<AA>><:6999661
@ATNG8:01701:00625
GATGGTAGTGTGTCTCTGAGAGTAGTACTCATTCGTTTCGGAAGAGACAGGTACGTTAATAGTTAATAGCGTACTTCTTTTTCTTGCTTTCGTGGTATTCTTGCTAGTTACACTAGCCATCCTTACTGCGCTTCGATTGTGTGCGTACTGCTGCAATATTGTTAACGTGAGTCTTGTAAAACCTTCTTTTTACGTTTACTCTCGTGTTAAAAATCTGAATTCTTCTAGAGTTCCTGATCTTCTGGCTCTCGTAGACAGATACTACCATCGAATGAGGTTAGTCT
+
4444.555::996;9::?@>>?@@AA???C??<?BCC>CC@D?BBDDCBB>BCCCC@C?CCDD@D@CAAACECCC>BACCC1BB?CBBE=BBBB?ABFADD@BBCBBD?BBCCCCBB@BCC@B?CECCAB@C?AACC8:9BBCBCBBBBBBBBBC?BBB?@@9?=@@ABBBBBB>A@@@@3@;@;AAAAA,@BABB=A@BAAABBCC@CDED5CBB;;:;@CD@BBBCCCD?B?BCBCCB?A>?<@B@@BBBBAA@AAABAABBB=??AA?<999>9>=@ACBA
@ATNG8:01706:00632
GATGGTAGAGTACAGTGTAGTAGACCAGAATATCAGGAACTCTAGAAGAATTCAGATTTTTAACACGAGAGTAAACGTAAAAAGAAGGTTTTACAAGGCTCACGTTAACAATATTGCAGCAGTACGCACACAATCGAAGCGCAGTAAGGATGGCTAGTGTAACTAGCAAGAATACCACGAAAGCAAGAAAAAGAGTACGACTATTTAACTATTAACGTACCTGTACTCTTCCGAAACGAATGAGTAACTACTCTCAGAGACACACTACCATCGAATGAGGTTAGTCT
+
:799:=<<BB<;;>>666>===BBB;:?:5:;:800)/3//////96==5:6443<A>>A.706=;56599676(7<A@@BB+=@7<7><>0=:=8<2///9;::6<6::466A?AA@>>?994=<89:---6---8179334>?<;@8>?<6;@@A@@BB;??AA9979C6;;?7888::076;322666'79562=5857555(69;::;:>8?;;;A5;898;;:=8=6:99.637-33;;33.393338973555;<==;;;:?8=<<;;63///)/6///9:
@ATNG8:01708:00604
GATGTAGTGTCATATGAGAGTGTGTACTCATTCGTTTCGGAAGAGACAGGTACGTTAATAGTTAATAGCGTACTTCTTTTTCTTGCTTTCGTGGTATTCTTGCTAGTTACACTAGCCATCCTTACTGCGCTTCGATTGTGTGCGTACTGCTGCAATATTGTTAACGTGAGTCTTGTAAAACCTTCTTTTTACGTTTACTCTCGTGTTAAAAATCTGAATTCTTCTAGAGTTCCTGATCTTCTGGTCTACTACACTGTACTCTACCATCGAATGAGGTTAGTCT
+
AB;66<?=BCDCCCBCBCCCCCDCAAABBAB@BCBL>CC@BACCBFCCC?CCBBA?C@BBAA>B@BCCCA@@AC===>>>.=A>ABBB=@AAB?BBC@CC?AABDCC?CCCCCCCC?CCC?C?DDCC@AAD@CCDD?BBCBCBBBBCBBE@@@B@CAB?AB>B?BBBBBBBBC=?:9:9-9=?;=@>@>0?CBBC=A@CBCCCCCB@CDDD5CBAAA=A?BD@BBABADC@C?AAACDD?B8999CCCEDCCBAABECGDCCCD?BCCB@;>?9969@?@AAA
@ATNG8:01712:00634
GATGGTAGCACAGTCACTCATATCCAGAAGATCAGGAACTCTAGAAGAATTCAGATTTTTAACACGAGAGTAAACGTAAAAAGAAGGTTTTACAAGACTCACGTTAACAATATTGCAGCAGTACGCACACAATCGAAGCGCAGTAAGGATGGCTAGTGTAACTAGCAAGAATACCACGAAAGCAAGAAAAAGAAGTACGCTATTAACTATTAACGTACCTGTCTCTTCCGAAACGAATGAGTACGTGTGCGACGTGTCTCCTACCATCGAATGAGGTTAGTCT
+
//::6:09;CBAAABBBBCBBCCDAB;;:;ABB;;8;;?BB@@?E>AC?A?@????ABA2A>@A@@A@ACBBB>@>@CDCC5BB?A<AAB7@CD?CCCDBBAAAAD@BB?BBB?BBBBBCHCCCCCBBBCC@BAA@=???AAABB?A?C::::CABBCBC?AACACC?BB@AAA;;;===48889>>>>>/;;5;=888???B=D:??BB<?<?@AAA=AA???AC?B@BBB=BA@=A@@AA@@>;;==>AABC?>=====AAB;?>>>A=A@@@<?:?BA??
@ATNG8:01715:00618
GATGGTAGCACGAGTCACTCATATCCAGAAGATCAGGAACTCTAGAAGAATTCAGATTTTTAACACGAGAGTAAACGTAAAAAGAAGGTTTACAAGACTCACGTTAACAATATTGCAGCAGTACGCACACAATCGAAGCGCAGTAAGGATGGCTAGTGTAACTAGCAAGAATACCACGAAAGCAAGAATAAGAAGTACGCTATTAACTATTACGTACCTGTCTCTTCCGAAACGAATGAGTACGATGAGATCTCGTGTGCTACCATCGAATGAGGTTAGTCT
+
7;//)///:7=9;;=;;;=;:565;5:56.59<99;5:39;=544:433-3233333333$34::==<;9;799+9799555$5:49.55)555.6??@D=AAC6;6:?;=AA?AABABCCDEDCCCAA@A>ABBC@AAABBAAB?B?A::79@AAABAA>ACCBAA>AD?@AA=<;<<<1;;;5;A;?>=@A8<;??>>BBB@D?CBCC?CBBBBB?BCCBBAA?C?CCC>B><8;===?@=??=>=A@@>>>@>>:878=A;??@?=4:=::6:?BCECC
@ATNG8:01719:00615
GATGGTAGCTATACGTATATCTATGTACTCATTCGTTTCGGAAGAGACAGGTACGTTAATAGTTATAGCGTACTTCTTTTTCTTGCTTTCGTGGTATTCTTGCTAGTTACACTAGCCATCCTTACTGCGCTTCGATTGTGTGCGTACTGCTGCAATATTGTTAACGTGAGTCTTGTAAAACCTTCTTTTTACGTTTACTCTCGTGTTAAAAATCTGAATTCTTCTAGAGTTCCTGATCTTCTGGGATGTGTGCGCAGTGCCTACCATCGAATGAGGTTAGTCT
+
B@A?8<<<<<==;;;;@@>CBBC?;;88:>;;4;BBD<@@=@<@??AB??=?DBBB?B>ABBE?BBBBCBAAA>=?????.;;9=77705;?A597C@AA<@>=>??<>@A>=><<;>AB<><899:788A=BBBD;@@@@AA???AA@@???@:<;;=BB<A;?AAAAAAAA<@::::29=A8<=>>>.>A@@@7===>>@@;9748;;;.>8::D<A<>>;@BAA>>>:==?AA===:;;;;4;///766565>888A=@>>:==>@A<AAAA<?<?A>>>
@ATNG8:01732:00144
GATGGTAGCGAGCGAGTGTGTATACCAGAAGATCAGGAACTCTAGAAGAATTCAGATTTTTAACACGAGAGTAAACGTAAAAAGAAGGTTTTACAAGACTCACGTTAACAATATTGCAGCAGTACGCACACAATCGAAGCGCAGTAAGGATGGCTAGTGTAACTAGCATGAATACCACGAAAGCAAGAAAAAGAAGTACGCTATTAACTATTAACGTACCTGTCTCTTCCGAAACGAATGAGTACAGAGAGTACGATATGTCTACCATCGAATGAGGTTAGTCT
+
;;9:7;=>==>>=;;;<<>>DCB@?7;AA=@=@333-3-34=?>CC=?>1817>999999(99;C;;;@D<@?C>??=BBBB+?9;:495505D>:>;96=BBBB?A?CC@CCC?CBAAADCDCBCCCCCCC@CC@A>ABBACCBB?B@CBC@BCCCDCDD?BBBBAABBC@CGC@CCEEH>CBB@@@@@@1@CACCCCICABAAC?BBBA8;6;ABBB?BB@@@AB?B@BEF>BBC?AAABBBAAACBBBBBAAAA@@A;;;=A<>>;;::=>>>;@:>??88
@ATNG8:01734:00132
GATGGTAGATATATGCACGCTCTACCAGAAGATCAGGAACTCTAGAAGAATTCAGATTTTTAACACGAGAGTAAACGTAAAAAGAAGGTTTTACAAGACTCACGTTAACAATATTGCAGCAGTACGCACACAATCGAAGCGCAGTAAGGATGGCTAGTGTAACTAGCAAGAATACCACGAAAGCAGAAAAAGAAGTACGCTATTAACTATTAACGTACCTGTCTCTTCCGAAACGAATGAGTACTACTCTCAGAGACACACTACCACTCGAATGAGGTTAGTCT
+
:77::===BB>@966<<<>=<<<<;255<7<:=?=>486=97994<7BC?B???;=;666(64:999=9>9<9C9:=<;;;;';;<;5555&5<<9===<>=<AC@C@EC@CCC?CCBABBBADCCCBCCCD@CCCD?BAAABABB;@<@:;6;BAAABCC@CBBCCC?BB=@AB<??DCD78888AEHE/==7=///=@CBA;@;?ACB>D<;;@@@<@BB@ACB?A>BCD>CCE@?:::??:::9:AAA?>876999675552../..748AAB78478---
@ATNG8:01752:00126
GATGGTAGCACGAGTCACTCATATCCAGAAGATCAGGAACTCTAGAAGAATTCAGATTTTTAACACGAGAGTAAACGTAAAAAGAAGGTTTTACAAGACTCACGTTAACAATATTGCAGCAGTACGCACACAATCGAAGCGCAGTAAGGATGGTTAGTGTAACTAGCAAGAATACCACGAAAGCAAGAAAAAGAAGTACGCTATTAACTATTAACGTACCTGTCTCTTCCGAAACGAATGAGTACTGCGTCTCACTCTCGCCTACATCGAATGAGGTTAGTCT
+
::;;:?>CBBB><<<;;;;;;<>@@<==>:>AA>00)/2799556>9<<@C>???@@>>@.@:??BBBABC???5=>;;999':@=@4999&9<<9;@;<<<<:;7??CC@?@??CCBDBBBCCDDEDCBBC@CCCC?BBBBBB??>A@CCC?A?ABCECC?AABCCC?CC?AAA????BB;A;;8;ABBB/=<:<877?@>?><?:>=BB<A<@@CA@=@B@@@BB@C@CCC=BBB?BBBCBBBBBAB@@AA@@?BBBBB?CCBBCBBC?BB@@=??A@:;;
@ATNG8:01764:00124
GATGGTAGTGTCAGTGCGCGTCGTCCAGAAGATCAGGAACTCTAGAATAATTCAGATTTTTAACACGAGAGTAAACGTAAAAAGAGGGTTTTACAAGACTCACGTTAACAATATTGCAGCAGTACGCACACAACGAAGCGCAGTAAGGATGGCTAGTGTAACTAGCAAGAATACCACGAAAGCAAGAAAAAGAAGTACGCTATTAACTATTAACGTACCTGTCTCTTCCGAAACGAATGAGTACACATCGTCGTGTCGTGCTACCATCGAATGAGGTTAGTCT
+
:::=9====BBA?=>BCCBCB====9=CDACBBCAB?C>AAABA??<89085;=<77777'3;@B=<==BA<77077@BCCC1BBBD6;;;6;@B?CBCACCCBB?B@CC@CCC?CAAACDECCBBA@CCCC?CCC?CCC@??BB?B>AAD?BBCCAAAA?CFCBAA=AA>AAB?BB>>A9=AA=@@@@A.@A>A???BBBBB<?=?BCC?B?BBBCC>AAA>>>==B=DDA6?BC?BBBBCBBBBBBBBCCBBBCBBBBBBCB@B>>?C@CCAA=A@DB?@@
@ATNG8:01769:00143
GATGGTAGTGTGTCTCTGAGAGTAGTACTCAATTCGTTTCGGAAGAGACAGGTACGTTAATAGTTAATAGCGTACTTCTTTTCTTGCTTTCGTGGTATTCTTGCTAGTTACACTAGCCATCCTTACTGCGCTTCGATTGTGTGCGTACTGCTGCAATATTGTTAACGTGAGTCTTGTAAAACCTTCTTTTTACGTTTACTCTCGTGTTAAAAATCTGAATTCTTCTAGAGTTCCTGATCTTCTGGTCTACTACACTGTACTCTAATCGAATGAGGTTAGTCT
+
L??B@DBCCAAA>=<;;=>BBBCCCB;;;00*0(/099(5:5?;@<@BBBB?;<;CC8@:AB@B?C>BBABAA@=?99999*4;7:8>=5:995259;6<=8<<==;@7AABCCCBB@CEB@C@AACA;;;C@BBCD@CCBBBB@;;;;;:;:??9@?=9<<38178>==>@BB?BCDEC;C>A=;;;;;*;@@AB9A;;;;:??==29999'9>>9949;@?99:9@?=A<@;@?BAAA=@:;6;BBBBBA@BBBCFDDCC;;8;AAB?BCCD@C@CCC;;
@ATNG8:01771:00139
GATGGTAGTCTCAGATAGTCTATAGTACTCATTCGTTTCGGAAGAGACAGGTACGTTAATAGTTAATAGCTGTACTTCTTTTTCTTGTCTTTCGTGGTATTCTTGCTAGTTACACTAGCCATCCTTACTGCGCTTCGATTGTGTGCGTACTGCTGCAATATTGTTAACGTGAGTCTTGTAAAACCTTCTTTTTACGTTTACTCTCGTGTTAAAAATCTGAATTCTTCTAGAGTTCCTGATCTTCTGGACAGAGTGTGCAGATACTACCATCGAATGAGGTTAGTCT
+
5---(--//795/////:::9:<<555:;;::6:;;90;;5<7;99@:4905<;;;7A9:44:7@;A@@>>=:77704<===+:<>787:=5?@@B9B=@?@@488<?9717=8879==178?/8/:@>>B<?C@BBCC?CCA@@AABBAAAA???@9@;;4:?8<:>AAA??@?>::4444&47;744444$4::::/55:;;;999925555$599><=<:=@8??>@;9;?B?BCCCCC@BBC@DCCECCCBA<;;;;CCCB@@?@BBBF@CCAA?A@DCCBB
@ATNG8:01774:00142
GATGGTAGCGCACACATAGATACAGTACTCATTCGTTTCGGAAGAGACAGGTACGTTAATAGTTAATAGCGTACTTCTTTTTCTTGCTTTCGTGGTATTCTTGCTAGTTACACTAGCCATCCTTACTGCGCTTCGATTGTGTGCGTACTGCTGCAATATTGTTAACGTGAGTCTTGTAAAACCTTCTTTTTACGTTTACTCTCGTGTTAAAAATCTGAATTCTTCTAGAGTTCCTGATCTTCTGGATAGCGACGCGATATACTACCATCGAATGAGGTTAGTCT
+
CCBB@C?CBBCCCCCBDBBBCCBBCCACBCCC>@BAC;@@=A?ACEGCCC?CCAAA?A?AAAB>C?CDBBAAABC?@AAAA2AB>ABCD>BBBB@BFHAGD>BBBCCD@CCBBBBBD?DDD?D@DDCCBBBB@CCDF@CAAACABACBBBCAA@B@CBA?BC@B@BCCCBBBAB;?:9:9-9>?4:;>@>,@DBCD=BBCDDDCCCC?CDDD5CBBCC@C@CC=BBCCCCC?C?CCDCCC?AAB@CCBCBCBCCCCBCBACCCCC?BBBBC=?B@@;>=AAAA@
@ATNG8:01737:00174
GATGGTAGCGCATACATAGATACAGTACTCATTCGTTTCGGAAGAGACAGGTACGTTAATAGTTAATAGCGTACTTCTTTTTCTTGTCTTTCGTGGTATTCTTGCTAGTTACACTAGCCATCCTTACTGCGCTTCGATTGTGTGCGTACTGCTGCAATATTGTTAACGTGAGTCTTGTAAAACCTTCTTTTTACGTTTACTCTCGTGTTAAAAATCTGAATTCTTCTAGAGTTCCTGATCTTCTGGATAGCGACGCGATATACTACCATCGAATGAGGTTAGTCT
+
AAAA?BBDCCBBBCCCCCCCDBBBBBCBBC>><?@@B;CC?A=AA@BB@@?AECCC@C?CCBB?B@BCCCC@@BA::0000)0;600/=:2=8;;8;;;8:@;@???ABACCCCCCCC?BBD?B?CCBB@AAC@CCCC@CBBBBBBBCCBBBBCCC@BBB?BB@B?CCCBBBBBA;?:::9-:;>4;;@@@0@BCFD=DCCCBBCBBCACKMK5EAAAB?B?CC@CCCCCDC?B?BCCCCC?BAB>BCBAACBBBACCCDCCCCBC?CCCCB;?@9979?B@ABB
@ATNG8:01741:00182
GATGGTAGCGAGCGAGTGTGTATACCAGAAGATCAGGAACTCTAGAAGAATTCAGATTTTTTAACACGAGAGTAAACGTAAAAAGAAGGTTTTACAAGACTCACGTTAACAATATTGCAGCAGTACGCACACAATCGAAGCGCAGTAAGGATGGCTAGTGTAACTAGCAAGAATACCACGAAAGCAAGAAAAAAGAAGTACGCTATTAACTATTAACGTACCTGTCTCTTCCGAAACGAATGAGTACTGCGTCTCACTCTCGCCTACCATCGAATGAGGTTAGTCT
+
:;:?6<9;;;;65559<:;;699@<8<;;5:@?783-3-3:33387177,38<9999;;;;#9.5<<>=;@;?@@8?B;;;;;*:999>A??0C;905AA@>???@=A?@@=@??:?@:9;@A@BBCEHGGAC=@G<;7;A@=@@00+0;=>A??@?BBCCC@BBBCCC@A@<;00*00===50071755222#.849...55A;9:8:8?AB<?<?=BBD@BB;;;@@5;6:BB<@@@=???CBBBBBBBBBB@@@@CCBBBACCCAC@@@B??@@@<?>?@@@@
@ATNG8:01748:00154
GATGGTAGAGTACAGTGTAGTAGACCAGAAGATCAGGAACTTTAGAAGAATTCAGATTTTTAACACGAGAGTAAACGTAAAAAGAAGGTTTTACAAGACTCACGTTAACAATATTGCAGCAGTACGCACACAATCGAAGCGCAGTAAGGATGGCTAGTGTAACTAGCAAGAATACCACGAAAGCAAGAAAAAGAAGTACGACTATTAACTATTAACGTACCTGTCTCTTCCGAAACGAATGAGTACGTGTGACGTACGTGAGCTACCATCGAATGAGGTTAGTCT
+
ECCC?B>DCCCC>>CCCCDCCCCBB?BCE@CCCA@@@C@CBB>BCB?AA;>8?>>>?AAB2B@ECC@AACA@@A9@=<<===+=<991552&29=:?=>=AAAAA<A<><:<?A9>>;=;>>>@B@@<<<<?;>>>A:>==AAA@>;@=A>=;>::;AAAA=A@>A?A;>>9>AA;>>>BD7;961/////(//(/656766AAA;=59///7=7=::;<<AC@@@@@:=:=@@:=>>=>;;<///>=:99@B>;;;888>???>>;;;;?A=A???<A<A?@>>
@ATNG8:01753:00155
GATAGAAGATCAGGAACTCTAGAAGAATTCAGATTTTTAACACGAGAGTAAACGTAAAAGAAGGTTTTACAAGACTCACGTTACAATATTGCAGCAGTACGCACACAATCGAAGCGCAGTAAGGATGGCTAGTGTAACTAGCAAGAATACCACGAAAGCAAGAAAAAGAAGTACGCTATTAACTATTAACGTACCTGTCTCTTCCGAAACGAATGAGTACATAAGTTCGTACTCATCAGCTTGTGCTTACAAAGGCACGCTAGTAGTCGTCGATCGAATGAGGTTAGTCT
+
BB=CCC?CBCBCC@CACDC@AAC@DC?C@CDB?AAAA0A?BBCCCGDEA@@;@?AAAA8?B>A;@@@8@CIACCCCDCDA@?@CB@CCC>@AAAB?AABBBBBBBCD?BBBB?BBBAAD@?<?:@8:8;B@@>>>>;ABA>=A?AA<B??<???CB>AAA?BCFDD3A@>ABAAA@@??9=:=?BB=A=A??BB@@>>>>>><@<@AB:>>=<@????@@B;;8;E=@>?=A@@@???AA@<A==>A:@>>>9><>=>B>==A@@@@@@@BBBBB>><>BBB?B?C>>;;
@ATNG8:01757:00181
GATGGTAGGACGAGCGTCTGAGAGGTACTCATTCGTTTCGGAAGAGACAGGTACGTTAATAGTTAATAGCGTACTTCTTTTTCTTGCTTTCGTGGTATTCTTGCTAGTTACACTAGCCATCCCTACTGCGCTTCGATTGTGTGCGTACTGCTGCAATATTGTTAACGTGAGTCTTGTAAAACCTTCTTTTTACGTTTACTCTCGTGTTAAAAATCTGAATTCTTCTAGAGTTCCTGATCTTCTGGTGTCGTCTATCATGTACTACCATCGAATGAGGTTAGTCT
+
?@BC;CCD?ABCCCB@@@BDBCCC@CCCCEBB>BCCB>BB@D?BBBFDCCACBBA@=A>BABA>B>BCBB=A=@C?BBBBB5BD?CABB=;;;A;?::69D>ABDBAC@CCDCDCBB@BBBB>BCBCCCBBB?BCCD@CBBBBABABBAAA???A>ABB?AB>A?AABCBCCBB?A@@@@7@=C=;;<;;*;ABBF?DDDFFDB;::4::;:':>@9949=BC?CCCDBAA>A>BCBDCC@B:;9;CBBBBABADCCDB;:;BBB@CBB@@=?BBA>B?BCCBB
@ATNG8:01761:00193
GATGGTAGCGCATATCAGCGCAGCCCAGAAGATCAGGAACTCTAGAAGAATTCAGATTTTTAACACGAGAGTAAACGTAAAAAGAAGGTTTTACAAGACTCACGTTAACAATATTGCAGCAGTACGCACACAATCGAAGCGCAGTAAGGATGGCTAGTGTAACTAGCAAGAATACCACGAAAGCAAGAAAAAGAAGTACGCTATTAACTATTAACGTACCTGTCTCTTCCGAAACGAATGAGTACTACTCTCAGAGACACACTACCATCGAATGAGGTTAGTCT
+
AB@><@=BBCCHCGDF;;;EEIFGC>CDCA@@@B;;8;@BBBBBBB?BC?B?AABBBCBC5B@CCCCCCCCBBA<@?:;;;;*;A>@=@@@7@CDABBBCCCBA?=?=??=ABC<>>BBBBBBCCCCCCBBB?DCCC>A@@?@@>>9@=B9::;BBBBCCC@BBBBAA@BD=999=@@AAA:99:<@>>??/>C;?888;;;AA<@<@???;>;>@DDC@CCDDBBA;?;@@@9@@?<?BBBBAAACCCCABBC@A@BBA>=>@@9@A?>?<@C@@>@?CBC@@
@ATNG8:01770:00174
GATGGTAGCACACGAGATCTCATCGTACTCATTCGTTTCGGAAGAGACAGGTACGTTAATAGTTAATAGCGTACTTCTTTTTCTTGCTTTCGTGGTATTCTTGCTAGTTACACTAGCCATCCTTACTGCGCTTCGATTGTGTGCGTACTGCTGCAATATTGTTAACGGAGTCTTGTAAAACCTTCTTTTTACGTTTACTCTCGTGTTAAAAATCTGAATTCTTCTAGAGTTCCTGATCTTCTGGGCAGACTCTCACACGCCTACCATCGAATGAGGTTAGTCT
+
BBBB:B?CCCCCCBA?@@AB@A@ABCCCCEAA@ABBD<A@>@<@AACCAB?ADABB?B?BCBB8C>BBBBBDBBB?=>DDD.==<A::;7;CCD?BBB?B@?>=?@?>;>@@@@AAA<A>@<@<>=;@:;:?;AAAA7::@<==>=@AB>==??A:==?=AA;@<@A:>>CCC@CBBAA9@=A>AAEGD3BBCCD>CAABBCBAAA@BCCC3BAAAB@C?BB?BBCB>?>?B?>ABBCC.55AA:A676>>@??>>>A@@;>>@=E;;;A<??AA=B=AB@@@
@ATNG8:01770:00197
GATGGTAGCACGAGTCACTCATATCCAGAAGATCAGGAACTCTAGAAGAATTCAGATTTTTAACACGAGAGTAAACGTAAAAAGAAGGTTTTACAAGACTCACGTTAACAATATTGCAGCAGTACGCACACAATCGAAGCGCAGTAAGGATGGCTAGTGTAACTAGCAAGAATACCACGAAAGCAAGAAAAAGAAGTACGCTATTAACTATTAACGTACCTGTCTCTTCCGAAACGAATGAGTACTATGTATAGCTCTATACTACCATCGAATGAGGTTAGTCT
+
;;9:7;<<AD>@?CC===>=B=>>>7;;?6;;<<;;5:8=<:::::6;:6>600/88888)85:<8444==:9:2339@===+=<=;266605@<8=B=B??>>@5;5;>?A??<?BABCGFCCBCCCCCBB?CCCB@B?????>A=@>A::6;BBABBCD?BBBCBB???:?@=8<<655(2552:<>>>.>A99577>==<=4;5:=>?;>;;;;<;?CC@@?CB?B?BCH>BBB?BBBBBBBBBAA@ADDDB??@?@@;;;A>BAAAA;?A::89?@@?@?
@ATNG8:01771:00180
GATGGTAGTATCTGTTACGAGAGCCAGAAGATCAGGAACTCTAGAAGAATTCAGATTTTTAACACGAGAGTAAACGTAAAAGAAGGTTTTACAAGACTCACGTTAACAATATTGCAGCAGTACGCACACAATCGAAGCGCAGTAAGGATGGCTAGTTTAACTAGCAAGAATACCACGAAAGCAAGAAAAAGAAGTACGCTATTAACTATTAACGTACCTGTCTCTTCCGAAACGAATGAGTACTGTATCTATGTGTGCGCTACCATCGTATGAGGTTAGTCT
+
===@ACBCBCCCCCC?BBCCDEBB9<>>:BCCDBB>B?BCCAAAB?A@=@>??@BBCB=+:5===67799888/8855::-5918-765&299398888::?A;A;<>:>>>=AAAAAA<<<@>ADCA>>9?AAA:>=A>>@?A;@;@<<:<>=656,66;=AA==9=D=AAA9AAAAA9;;:=;;;;;+7:4;@@A@@@??<@<A???;@=AA===<AA@@@AA;?:@AD:>BB?AA@BBBAABBBBBBB@A@@@@@@@CCC?AACCCD@@::7:<?AAAA
@ATNG8:01772:00178
GATGGTAGGCGTGTGAGAGTCTGCCAGAAGATCAGGAACTCTAGAAGAATTCAGATTTTTAACACGAGAGTAAACGTAAAAAGAAGGTTTTACAAGACTCACGTTAACAATATTGCAGCAGTACGCACACAATCGAAGCGCAGTAAGGATGGCTAGTGTAACTAGCAAGAATACCACGAAAGCAAGAAAAAGAAGTACGACTATTAACTATTAACGTACCTGTCTCTTCCGAAACGAATGAGTACTATGTAGAGCTCTATACTACCATCGAATGAGGTTAGTCT
+
BBB?:B>B@CCBC?>CBDC;<<AA7;GC@DCCBBB?C=@@?@?AB?:;9:?AA9:9BBB3B?CBB>>>BCCCC>A@>>=<</:7355:::39>A;<958>===A=A=@@<@@@;??AA????>?@AAAA==:>A>>:>>?;;;//-/6;;A<A;;;AB??;??@@AA<AA<>?@;><565.6//*/=@>@,//-8;77///@==7@<@???<A=BA;:;<@@>>>@@<A;??D9@@A==99:///::::>==>==??;;;?>?==:=??==:=@??<?:==;;;
@ATNG8:01774:00152
GATGGTAGTGATAGCAGATCAGACACCTGAAGATCAGGAACTCTAGAAGAATTCAGATTTTTAACACGAGAGTAAACGTAAAAAGAAAGGTTTTACAAGACTCACGTTAACAATATTGCAGCAGTAACGCACACAATCGAAGCGCAGTAAAGGATGGCTAGTGTAACTAGCAAGAATACCACGAAAGCAGAAAAAGAAGTACGCTTTTAGCATTAACGTACCTGTCTCTTCCGAAACGAATGAGTACGGATGAGATCTCGTGTGCTACCCATCGAATGAAGGTTAGTCT
+
;;99055;<=@<666<<====665>>75595::9944.45::;:433533,3,33444999$4.555<A;;;;;905455555$555)57<>@2<<<8///://3//)/5//+/;;6;;<:599::.9::77///8<<>A:<<<<<?733(56;5505:;::4595444;;=8=<=:::5899>>,//963335'550666682555&579775:222222.5522288/5/566/5572..-477--*.9777888:82229----22,22555/56616/5056677
@ATNG8:01776:00158
GATGGTAGGCGAGAGTGAGACGCAGTACTCATTCGTTTCGGAAGAGACAGGTACGTTAATAGTTAATAGCGTACTTCTTTTTCTTGCTTTCGTGGTATTCTTGCTAGTTACACTAGCCATCCTTACTGCGCTTCGATTGTGTGCGTACTGCTGCAATATTGTTAACGTGAGTCTTGTAAAACCTTCTTTTTACGTTTACTCTCGTGTTAAAATCTGAATTCTTCTAGAGTTCCTGATCTTCTGGATACACTCATGTGCACCTACCATCGAATGAGTTTTAGTCT
+
9:=>;@>C?;;<;AB@BBB;66=AAA?:;;:>:?>@@;:@;?800/0/;:3:99//*/3///;8;89<BCA682;.33888'./).88808A@A=A;;5;>5;;==7816A@@?AAD=???7:6:?A>>>@A<AAAA<B>>>>>>=@BB=>>>>==A@A;??=C:>=????F@?9>8888)89=8>>AAA/??===6=<<///999>1988)5:97=9@<??:;;<666:9=6:>@@BC9==@<@CA@@@@@<<=;==660277,22229-22=3222-2---6
@ATNG8:01742:00203
GATGGTAGCACACGAGATCTCATCGTACTCATTCGTTTCGGAAGAGACAGGTACGTTAATAGTTAATAGCGTACTTCTTTTTCTTGCTTTCGTGGTATTCTTGCTAGTTACACTAGCCATCCTTACTGCGCTTCGATTGTGTGCGTACTGCTGCAATATTGTTAACGTGAGTCTTGTAAAACCTTCTTTTTACGTTTACTCTCGTGTTAAAATCTTGAATTCTTCTAGAGTTCCTGATCTTCTGGGTCTACGCTTCGTCGCGCTACCATCGAATGAGGTTAGGTCTT
+
4444.555;A>;;=C;;;>;;;<==><<<<>=9=CEC<BB7<09<=<:;:49;;8:07.3:;;7B>BB==BB=8>6<89:9'893;>?=5;A<>:>@C?@A768====:>=ABAA>>:>>>=B=>==::99><>>>C<??>>>>>;;;??;8//;*///5;;0609<<<>>>AA<@?BBB5B=A7;;>>?/?B:::1::7///999>1///)///*/:7<5=>:=@AA=>>:>=BAAABB8==AE;;;;>>>;;57:;///><;=>:=>>AA<B@@@770--(-22,
@ATNG8:01743:00235
GATGGTAGTCTCAGATAGTCTATAGTACTCATTCGTTTCGGAAGAGACAGGTACGTTAATAGTTAATAGCGTACTTCTTTTTCTTGTCTTTCTGTGGTATTCTTGCTAGTTACACTAGCCATCCTTACTGCGCTTCGATTGTGTGCGTACTGCTGCAATATTGTTAACGTGAGTCTTGTAAAACCTTCTTTTTACGTTTACTCTCGTGTTAAAAATCTGAATTCTTCTAGAGTTCCTGATCTTCTGGACAGAGTGTGCAGATACTACCATCGAATGAGGTTAGTCT
+
9=9:7<<CBBC>>@DGCC;96<<<=BBC;55A8@>>@8=?:A:@@>B@>>7@?;?C?C=????;B?@@@;;;><<499988';@<9::>=5778><8;73,3=433255>:>CCBBCBB?ACC@C@CGCDCBBC@CDCC@CCCAA@BAAABBA@@@A>B;:8:B?B?BABA@A@;;6;BCDD;D?A?ACCCF5CBA@@;AAABBBBAAA4;;;;*;@@AEED@BC@CCDCBBB?A?BEBCCC?BACADIDDBCBBABBCBBCBBBBC?BBBBA=??9939?ABABA
@ATNG8:01746:00237
GATGGTAGCTCGCTGATGATATCTCCAGAAGATCAGGAACTCTAGAAGAATTCAGATTTTTAACACGAGAGTAAACGTAAAAAGAAGGTTTTACAAGACTCACGTTAACAATATTGCAGCAGTACGCACACAATCGAAGCGCAGTAAGGATGGCTAGTGTAACTAGCAAGAATACCACGAAAGCAAGAAAAAGAAGTACGCTATTAACTATTAACGTACCTGTCTCTTCCGAAACGAATGAGTACACATCGTCGTGTCGTGCTACCATCGAATGAGGTTAGTCT
+
566=8=>>?@>>@>@CAAAABBBBC@CCC@BCB@@??B=ADB???A9>=3:19@??=CDC3A>=>>BDDBB>>=4<<;;;;:*;@>@=@AA7AA@9?@;AAAABC@C?AB@DBB?AAAACCCCDDCCCBBBB?BBBC?B@@A>><A9@<@@A>ADBBBDDC?BCDBBB?BC?B@@9<=888)786-6:::;+893:///66<=@=A<A>@@=B:>>BBB?BBCBCBB?A>@@@<@@@?>>>AACCCAABBA@@???@@@:::AAA>AAAAA4::??:?>B???B
@ATNG8:01749:00225
GATGGTAGATACTCGCTGATACACCCAGAAGATCAGGAACTCTAGAAGAATTCAGATTTTTTAACACGAGAGTAAACGTAAAAAAGAAGGTTTTTACAAGACTCACGTTAACAATATTGCAGCAGTACGCACACAATCGAAGCGCAGTAAGGATGGCTAGTGTAACTAGCAAGAATACCACGAAAAGCAAGAAAAAAGAAGTACGCTATCTACTATTAAACGTACCTGTCTCTTCCCGAAAACGAATGAGTACACATCGTCGTGTCGTGCTACCATCGAATGAGGTTAGTCT
+
56==7;<BCCCCC;66?@B@BB;;;084313;;;?B:>9>BA::9A=A@>@???896DDDD(;8;????>>=888-5;@AABAB(;95545555$5994;;;;@A>BB?D@BB>AAA>AABBBBBBCCCCCCCA@<@@??;?999@A997;ABBC@CCBBAB:97:A@@993993787/797555*2556<<==>='8;4;///==???;;;A>:<088*8>:;;<@>:;9//)//(/9;;-9995>>>?B;;;?ABB???????BB???B994:AA:95:==D3:38@@?;
@ATNG8:01751:00206
GATGGTAGTGTCAGTGCGCGTCGTCCAGAAGTTCAGGAACTCTAGAAGAATTCAGATTTTTAACACGAGAGTAAACGTAAAAAGAAGGTTTTACAAGACTCACGTTAACAATATTGCAGCAGTACGCACACAATCGAAGCGCAGTAAGGATGGCTAGTGTAACTAGCAAGAATACCACGAAAGCAAGAAAAAGAAGTACGCTATTAACTATTAACTTACCTGTCTCTTCCGAAACGAATGAGTACACATCGTCGTGTCGTGCTACCATCGAATGAGGTTAGTCT
+
9>;:.5<<;@ACCCBBBABBBB@@@<@AA;?@:?;;445:;::::;7::<=7AA<><??=.?;>>>@?@@C=<<38655222$2827-222)2896;?:A;;<>?;><@@<@@D<=;=@A@@@@:::@A>>>;AAAA::::>>A==:=;?>@:>>>=@@>>:====;;5;;5;>?<?@@@E8==:576666)//)/999?@@AB<B<@@A@<@;@@<@@9@@AA99<6:5:>A1:;=8=>>>>@A@>>CCBCBBBBBCC@??B??=?CBBB@AA?>9>;@@AAB
@ATNG8:01751:00220
GATGGTAGCTCTGCTCTGACTCTCGTACTCATTCGTTTCGGAAGAGACAGGTACGTTAATAGTTAATAGCGTACTTCTTTTTCTTGCTTTCGTGGTATTCTTGCTAGTTACACTAGCCATCCTTACTGCGCTTCGATTGTGTGCGTACTGCTGCAATATTGTTAACGTGAGTCTTGTAAAACCTTCTTTTTACGTTTACTCTCGTGTTAAAAATCTGAATTCTTCTAGAGTTCCTGATCTTCTGGTGTCTGATCTGTATCACTACCATCGAATGAGGTTAGTCT
+
4;=:5;<==?@BA<>DCAAACBDCC@@@C>??=?@@D?DD@D@CBBBBGD@FDBAA?@?CCCB?C?CAABDCCB@<ACDDD1AB?CBBB=BBAA?ABA<AC=@@ACCC@BBFDDDCC@CCC@C?CCCCAA@B?BBBB<B?@@@@@@CCBBBBBBA?C??>?F@B?CBDDBBBAA;A;;;:.;>B>BBCCC2BBBBC>CCCCECCBA@=@CCC5CDBCC@C@CC>AABCB@@=@?CBDDCC@B9;9;BBCCCCCCCCCCCCC@@@@<@ABCC=@@??<><??@88
@ATNG8:01756:00226
GATGGTAGCTATACGTATATCTATGTACTCATTCGTTTCGGAAGAGACAGGTACGTTAATAGTTAATAGCGTACTTCTTTTTCTTGCTTTCGTGGTATTCTTGCTAGTTACACTAGCCATCCTTACTGCGCTTCGATTGTGTGCGTACTGCTGCAATATTGTTAACGTGAGTCTTGTAAAACCTTCTTTTCACGTTTACTCTCGTGTTAAAAATCTGAATTCTTCTAGAGTTCCTGATCTTCTGGGATGTGTGCGCAGTGCCTACCATCGAATGAGGTTTAGTCT
+
B@@@:A>@EC@HGCCBBCCCCEDBCC@?AB@@=@BCB=BD?B?ABABBBB?BCCCC?C?BBBB?C>BBBBBCB?@<??FBC.==8=888)6@=?>?AC>?@:==?>>><@@AAAAAC;A<<<><?==>8;:A=AAA@7=;?>==>>>@@??===D<@??<??<?=@>??BBA:85:=<>>2?:>:>;;;/99;333(--7---9<<?;@BBB/@>>>@<A<>>:=?>9999060698;<<88;;;19///;77676<<=<@<@>>;>??==:=@>=5;;3;>::=
@ATNG8:01763:00234
GATGGTAGGAGACACGTCGCACACGTACTCATTCGTTTCGGAAGAGACAGGTACGTTAATAGTTAATAGCTTACTTCTTTTTTCTTGCTTTCGTGGTATTCTTGCTAGTTACACTAGCCATCCTTACTGCGCTTCGATTGTGTGCGTACTGCTGCAATATTGTTAACGTGAGTCTTGTAAAAACCTTCTTTTTTACGTTTTCTCTCGTGTAAAAATCTGAATTCTTACTAGAGTTCCCTTGATCTTCTGGTGTCGTCTATCATGTACTACCCAATCGAATGAGGTTAGTCT
+
BBBC@CDD@CCCBB=<<>?=BBCCCCCBBBBC?B@@@9@B:@<:98?>??<?C>=??B=??<?;@=ABBA@=>5:1889888#6:06222)2@AA?CBE@BB:<;CGEDACCCCCC??;>=>;@?B@AADBBB=BCCB?A@????BBAACB@:;;A<<<<8::5:<AAAAAA@>=8=>>?@@/@<B<>>>>>>&<=////(///..8..22222$262226=6::6...3.--7(--'-(.7677*..327358:>8::??>>>=>;;///(/(/77749/./0726789:
@ATNG8:01767:00215
GATGGTAGTGTGTCTCTGAGAGTAGTACTCATTCGTTTCGGAAGAGACAGGTACGTTAATAGTTAATAGCGTACTTCTTTTTCTTGCTTTCGTGGTATTCTTGCTAGTTACACTAGCCATCCTTACTGCGCTTCGATTTGTGTGCGTACTGCTGCAATATTGTTAACGTGAGTCTTGTAAAACCTTCTTTTTACGTTTACTCTCGTGTTAAAAATCTGAATTCTTCTAGAGTTCCTGATCTTCTGGAGATATCATCAGCGAGCTACCATCGAATGAGGTTAGTCT
+
////)/997@<@65599444:<555>>===<;58:AA:?;;?:==BBBCC?AABBB@B@BC<;8;@CBBCCC;;;@AAAAA0@A;>@AA7:9BD<AAC=<@=995?<@=CCCCBD==;;>@4949=>>000=8==099)599999779///88///69<<9:?<?00/=>>>?@B;@:;;;-;9@9;::::(:?@@A;B;;;BB@B@@49999'9>>@<=>:BB?BBBBB<@>?8@<:??;:;>>:969@@::9;;:ABBBCBCCC@@@@@?49:A@<@;??B9:
@ATNG8:01771:00202
GATGGTAGTATAGAGCTCTACATAGTACTCATTCGTTTCGGAAGAGACAGGTACGTTAATAGTTAATAGCGTACTTCTTTTTCTTGCTTTCGTGGTATTCTTGCTAGTTACACTAGCCATCCTTACTGCGCTTCGATTGTGTGCGTACTGCTGCAATATTGTTAACGTGAGTCTTGTAAAACCTTCTTTTTACGTTTACTCTCGTGTTAAAAATCTGAATTCTTCTAGAGTTCCTGATCTTCTGGGTCTACGCTCGTCGCGCTACCATCGAATGAGGTTAGTCT
+
@A9526=?CCG;<6<<;;;==BBCCCCCB????@AAA<??;>?BBBBBBB@BBBBB@B?B@>>8<489>><=;7@;@?@@?.:;6>===5=>>>;>>B:=>7;;>>@@<@@@@@A??;@@A:>:<@@A:;;@<@@@@<??A>>>??@AAAA=>=A8<::5;=8==AAA???AAB=???@@5?:>:;<<<<.<>;991889666999?<@DDD/A>>=D=B=>>;>AA@@?A<A<AA>>>>:>BAA:AAA>>>>=>>D@@@>?AAA<AA??@:<<=>9=:=@@@@
@ATNG8:01777:00206
GATGGTAGTGTCATATGAGAGTGTGTACTCATTCTTTCGGAAGAGACAGGTACGTTAATAGTTAATAGCGTACTTCTTTTTCTTGCTTTCGTGGTATTCTTGCTAGTTACACTAGCCATCCTTACTGCGCTTCGATTGTGTGCGTACTGCTGCAATATTGTTAACGTGAGTCTTGTAAAACCTTCTTTTTACGTTTACTCTCGTGTTAAAATCTGAATTCTTCTAGAGTTCCTGATCTTCTGGTAGAGCGTGCATATATCTACCATCGAATGAGGTTAGTCT
+
:99<:;;@BCBCBA=BCBBBBBCBC;8599:?3===09=.5.5;:=@BC?@=@;;5:5>:;<9C@CBBCBB=AA9?=<<;,00+0//:(//5<5;;<8<<166599B:@@ACB@AA?@@C>A=;;;<;;BC@CAAA@BCBBBBBB@@@@@@A;:2;@A;>@9?499AA>>?>;99====0=:><9999:':@?AC;B@<000000<8<7<+/0///)/4998//6<===9=:=>>>>B9@?A=ABBB?A?<000000<:0000*38;73-3333,3,39954
@ATNG8:01728:00280
GATGGTAGGCACTGCGCACACATCCCAGAAGATCAGGAACTCTAGAAGAATTCAGATTTTTAACACGAGAGTAAACGTAAAAAGAAGGTTTTACAAGACTCACGTTAACAATATTGCAGCAGTACGCACACAATCGAAGCGCAGTAAGGATGGCTAGTGTAACTAGCAAGAATACCACGAAAACAAGAAAAAGAAGTACGCTATTAACTATTAACGTACCTGTCTCTTCCGAAACGAATGAGTACGTGTGACGTACGTGAGCTACCATCGAATGAGGTTAGTCT
+
<<<<9=>?:?666>==>B=BCDDDD<BCC@BAA@@@=A<@AA::9C@CC@C>??997AAA/A>>>=BBBBCCCC>AABCCCC5DC@C7;<<6;CA@@A@CCCCBB?B@CC?@?A?BB@@BBCFCCCCCCCCC?CCCC>@@A@BBBB>B?BAA?BBBBBBBC?BBBCCC@BA?BAB>ABBAAB58818=<<;.<=:>@@@???AD<?;?@AA:=:=ACCC@CCA@@@@=?=@A@<AB@?BBBBBDCCBB>>CBBGDBBAA>>>BBB@BBBBD?BB8848<<;9::
@ATNG8:01733:00269
GATGGTAGTACATGATAGACGACACCAGAAGATCAGGTACTCTAGAAGAATTCAGATTTTTAACACGAGAGTAAACGTAAAAAGAAGGTTTTACAAGACTCACGTTAACAATATTGCAGCAGTACGCACACAATCGAAGCGCAGTAAGGATGGCTAGTGTAACTAGCAAGAATACCACGAAAGCAAGAAAAAAGAAGTACGCTATTAACTATTAACGTACCTGTCTCTTCCGAAACGAATGAGTACTGCGTCTCACTCTCGCCTACCATCGAATGAGGTTAGTCT
+
=666:===>66666==??A;;555516;<9=>BCAB;@:54:9;8948<8=8=>9::<<<)<7556;;;=>CCD<ABBBBBB1BG@E:BBC9CCC@BBBBABA?@=?>AA?CBB?BBBCBCDCBBBAABBBBACBCC@BBABBAAA=B?C;;:;EBBAADD?@A@@@?@CC?BBC=??BA@;?9920/////%-70----79AAA=A;?>>><@<B>CDDAECBBBBB?B@CCC?BAC?BBC??>B889@BBBBCCBBCCCC@CCC?BBDCC?BC@@>@?BCCBC
@ATNG8:01741:00286
GATTAGTATAGAGCTCTACATAGTACTCATTCGTTTCGGAGAGTCAGGTACGTTAATAGTTAATAGCGTACTTCTTTTTCTTGCTTTCGTGGTATTCTTGCTAGTTACACTAGCCATCCTTACTGCGCTTCGATTGTGTGCGTACTGCTGCAATATTGTTAACGTGAGTCTTGTAAAACCTTCTTTTTACGTTTACTCTCGTGTTAAAATCTGAATTCTTCTAGAGTTCCTGATCTTCTGGTGAGATATGCATGATGCTACCATCGAATGAGGTTAGTCT
+
/9:)/455::<;;;<<9595455<<<<>==400?>+0/)////73334::::;69433./)/6;;6888889677777'761558;599>=8<<<.65199>ABC@BCGGCBCB@AAC@C>BB;;;BBC@CCCC?AAB;;;;BAAA@@@@@A?@@@<??9=388>>?>@??9=9999&93=595999'9==>?,99>@@B>?>>2959&5==5516<AB?@@@@??@;>;>@@@@=:=79299@@:99?>>>?@?>@>99929=<??8<===2929@@@@
@ATNG8:01748:00288
GATGGTAGCTCGCTGATGATATCTCCAGAAGATCAGGAACTCTAGAAGAATTCAGATTTTTAACACGAGAGTAAACGTAAAAAGAAGGTTTTACAAGACTCACGTTAACAATATTGCAGCAGTACGCACACAATCGAAGCGCAGTAAGGATGGCTAGTGTAACTAGCAAGAATACCACGAAAAGCAAGAAAAAGAAGTACGCTATTAACTATTAACGTACCTGTCTCTTCCGAAACGAATGAGTACGAGAGAGCACACGTGTCTACCATCGAATGAGGTTAGTCT
+
44;<056;;99;5555:99;=;;:=8;9:5::8::;4:49::333:6:;8=687733333$3155888599222(224;==>+<<<G<C>C9CCCACCBBBC@?@?@=?A9==?3887=AABCCCBBBCCBD@C;;;?B:99CBBB?B?B@@<??A?>?5959A?9776;73973,35----&---(-7999(662522255;5/*/48///7<166;:99>:99:===?:::>3;0/)/9;<=:BB@>@A9687?99:><:;?994:@AAA=AA88184<@;;:
@ATNG8:01752:00253
GATGGTAGCGCACACATAGATACAGTACTCATTCGTTTCGGAAGAGACAGGTACGTTAATAGTTAATAGCGTACTTCTTTTTCTTGCTTTCGTGGTATTCTTGCTAGTTACACTAGCCATCCTTACTGCGCTTCGATTGTGTGCGTACTGCTGCAATATTGTTAACGTGAGTCTTGTAAAACCTTCTTTTACGTTTACTCTCGTGTTAAAAATCTGAATTCTTCTAGAGTTCCTGATCTTCTGGACGACGCGCACTGACACTACCATCGAATGAGGTTAGTCT
+
ABCC@BBCBCGGCCCBBBBBBBBCCCABABAA=A@BB<BB<B6A;;>?CEACCDBC@B?BCCB?B?CCCBBBBBC?BBCDD3CC=ABCF??@ADACDDADD9::ABBC@CCCCCCCC@BBB?C>CCCC999C?BCBB?CCB@ABAAAAAAB@@@B@FCB?BB@C@CBBBCBBAB=@::::.;<@@;;;;.9@??@<@?BBCCCCCC@CDDD1BBCCC@CAGG@DBBBCBB?B@CCAAAC?B9;:;D@@ABBBBBBBBCHCCCCC@BCCCC?@AAA=A@CCB::
@ATNG8:01756:00271
GATGGTAGGCGACATACATACGCGCCAGAAGATCAGGAACTCTAGAAGAATTCAGATTTTTAACACGAGAGTAAACGTAAAAAGAAGGTTTTACAAGACTCACGTTAACAATATTGCAGCAGTACGCACACAATCGAAGCGCAGTAAGGATGGCTAGTGTAACTAGCAAGAATACCACGAAAGCAAGAAAAAGAAGTACGCTATTAACTATTAACGTACCTGTCTCTTCCGAAACGAATGAGTACCTCTCAGACGCTCGTCCTAATCGAATGAGGTTAGTCT
+
99;;5;;;055;;99:<54445555.5594554:44.4.44439:=6675:*////5>??+<8;;;>=@@?>C=2;;9:;<;*;=@DACCD;DCC?CBBBC@99:?A=AB?AAA>A999ACD;;;EBBCA@@@:99B=@@@884==:@9999.49<:;;;>7=8843>87307=<8<<777)873,29>??.:?;>8===;???<A:AAFD:=7::@;;5:B>::9>386:::39::7;;;?8<<;?>>@A@>;877=>?@<>>;>AAA=;;;=7<188888
@ATNG8:01756:00274
GATGGTAGATACTCGCTGATACACCCAGAAGATCAGGAACTCTAGAAGAATTCAGATTTTTAACACGAGAGTAAACGTAAAAAGAAGGTTTTACAAGACTCACGTTAACAATATTGCAGCAGTACGCACACAGTCTAAGCGCAGTAAGGATGGCTAGTGTAACTAGCAAGAATACCACGAAAGCAAGAAAAAAGAAGTACGCTATTAACTATTAACGTACCTGTCTCTTCCGAAACGATGGTACATAGATATACGTATAGCTACCATCGAATGAGGTTAGTCT
+
;9:;:>;??B666;555<<<<<@@E8=>B@855;;;7:6=88888<7B=8B?BB::;BCC/A6886:<>?9:8<492:4444$595:.555&5<<4665;;;<:;7;9<<8;@?9?@>>@BBCGGCCCDBBBCCAAA@BBBBCCBB>A?AAA=AA@AAAAA@CBCBBB?BC>>>?@CBB@@3:::4989888%/816///;8>=?<>;=;=>5=:>BELD@BDDAAAA=A?BBC>BBAAA?BABBBBBBBCBBB@@@@?>>>AA<==>??<?;:::>3:;:==
@ATNG8:01758:00261
GATGGTAGAGTACAGTGTAGTAGACCAGAAGATCAGGAACTCTAGAAGAATTCAGATTTTTAACACGAGAGTAAACGTAAAAAGAAGGTTTTACAAGACTCACGTTAACAATATTGCAGCAGTACGCACACAATCGAAGCGCAGTAAGGATGGCTAGTGTAACTAGCAAGAATACCACGAAAGCAAGAAAAAGAAGTACGCTATTAACTATTAACGTACCTGTCTCTTCCGAAACGAATGAGTACACATCGTCGTGTCGTGCTACCATCGAATGAGGTTAGTCT
+
;;:<<;;<CCDD@=A=<=@@>==A@9<>C7;?B@?>@B=?>BBBBB?BB@C?BBCBAAAA2A>??@B@?B@===4:;;;:;;*;B>@5:99'9B>9<:66?CCCC@C@AB>ACC@BBBBB@AACBBDDCCBC@CCCC>AAA@???A>B?BAA?ADBGBBABADCCBBB@BB?AA@9>>::9/:::4:<<==+=>8=899AAA@?;@=@@AA3838>BAB?AABBBAA?B?BCC>BAB@???CCBBBBACADABBABBBB9::CBB?AFCBB4999949?A@???
@ATNG8:01764:00271
GATGGTAGTGTCATATGAGAGTGTGTACTCATTCGTTTCGGAAGAGACAGGTACGTTAATAGTTAATAGCGTACTTCTTTTTCTTGTCTTTCGTGGTATTCTTGCTAGTTACACTAGCCATCCTTACTGCGCTTCGATTGTGTGCGTACTGCTGCAATATTGTTAACGTGAGTCTTGTAAAACCTTCTTTTTACGTTTACTCTCGTGTTAAAAATCTGAATTCTTCTAGAGTTCCTGATCTTCTGGATAGCGACGCGATATACTACCATCGAATGAGGTTAGTCT
+
779:6;:<><666>>>BCBBBA@@?A=:@?:;6;BBB>9996:<@@>>99.4455:9>7;937-9.4:445544<.4////$//)///88288:;49::6:<488<?:@=AABCCCBB@BDD?D@CDDD:;;CACAAA?BBBBBCCCCCCBBBBCC@CBB@AC@C@CBBCAABEF@B;;;;.<<@5;;@@@*;;BBB<CBB@A@@@?@9???@0?BB@A?BAED@CBDCCCD@C@BCBBCB@BAC@BABBAAABBBBCCBBBBCDC@BBBBC=9;;CAC@CC;;;
@ATNG8:01765:00286
GATGGTAGCTCGCTGATGATATCTCCAGAAGATCAGGAACTCTAGAAGAATTCAGATTTTTAACACGAGAGTAAACGTAAAAAGAAGGTTTTACAAGACTCACGTTAACAATATTGCAGCAGTACGCACACAATCGAAGCGCAGTAAGGATGGCTAGTGTAACTAGCAAGAATACCACGAAAGCAAGAAAAAGAAGTACGCTATTAACTATTAACGTACCTGTCTCTTCCGAAACGAATGAGTACGAGAGAGCACACGTGTCTACCATCGAATGAGGTTAGTCT
+
499;5655<<5555559999=959;7:=>7:::5534948833389499594888:@BBB1=>>>;@?>::555(2745555$5;6;.555&5::9===<:9944.57:<7<::6:>>>@:::AA@@BA@@@?B;;;=??AC???A3;4;:924;;;====:=====B=BB?999<>;:::(555+56555'2525555=;<8@;A;AACC;>8<=::929=<>?=?9>9>?<6<==8>?@@@@AB::9=8899A>>:;;@BB==:>::;A8<;8808/6<=99
@ATNG8:01771:00261
GATGGTAGTTCATATGAGAGTGTGTACTCATTCGTTTCGGAAGAGACAGGTACGTTAATAGTTAATAGCGTACTTCTTTTTCTTGCTTTCGTGGTATTCTTGCTAGTTACACTAGCCATCCTTACTGCGCTTCGATTGTGTGCGTACTGCTGCAATATTGTTAACGTGAGTTTTGTAAAACCTTTCTTTTTACGTTTACTCTCGTGTTAAAAATCTGAATTCTTCTAGAGTTCCTGATCTTCTGGTATGACTAGTGTACTACTACCATCGAATGAGGTTAGTCT
+
A@@?8<<;?5999655==;;?CBBABAA?:<:?999/774;7=ACB=BB?BBAAA?C?CBB><><AAADB@@??;?AAAA.@@<@===8=>>>7<;?<@@<A?@?@>7:;;;?CAA<A??<?=@@@@:::A<AA??699::<<==A@ABB;;;A:;;;<??;><>AA@??ADE5::<=</:188(8>>AA/>>;;;3;;;:>>==<>46767)6///<4<6>><>AA@@??=?<@=>>::5;>A;???>>BAAABCCBBBBCCCC?CCCCB?BBBB@D@BBB99
@ATNG8:01772:00279
GATGGTAGCTATACGTATATCTATGTACTCATTCGTTTCGGAATGAGACAGGTACGTTAATAGTTAATAGCGTACTTCTTTTTCTTGCTTTTCGTGGTATTCTTGCTAGTTACACTAGCCTATCCTTACTGCGCTTCGATTGTGTGCGTACTGCTGCAATATTGTTAACGTGAGTCTTGTAAAACCTTCTTTTTACGTTTACTCTCGTGTTAAAAATCTGAATTCTTCTAGAGTTCCTTGATCTTCTGGAGATATCATCAGCGAGCTACCATCGAATTGAGGT
+
4;99355599:;556;;==<<<>:8433554:5::?:1::.4.4333::;<8;<;8828.333;2828;;9:8537.33887$...3....&2;772885/5;3;::97:396765555)..68494333.....(2922,26799958899755559(/..05628289:555;>?5;>@@@5@9=7:;AAA/>>>@@3;;==>?;;;@1////(/66686>4>>5:996777)-(-(-6967----233358=8<>CC>>>?AB@<7277--,-2-22202
@ATNG8:01773:00277
GATGGTAGTATCTGCACACTCTGTCCAGAAGATCAGGAACTCTAGAAGAATTCAGATTTTTAACTCGAGAGTAAACGTAAAAAGAAGGTTTTACAAGACTCACGTTAACAATATTGCAGCAGTACGCACACAATCGAAGCGCAGTAAGGATGGCTAGTGTAACTAGCAAGAATACCACGAAAGCAAGAAAAAGAAGTACGCTATTAACTATTAACGTACCTGTCTCTTCCGAAACGAATGAGTACATAGATATACGTATAGCTAATCGAATGAGGTTAGTCT
+
:>>@@B=BBBCC<;6B=CCBBBA?@?ABB@CBBC@@>??BBCBCCC?BB?B?>>>BACCC2B?C>>BBBEB>><3<>;;:;;*:9<<4555&5@<:@C?BBBB@A6;8;>;@??<@BA@BBBCBCCBBBBBC@EBBB@BCBBBA@A>B?A@@=@BDBBCCC@CCCACA?BB?BAA?AABCC5955.6===>/>>5;888;;=>?;@<?@@A;><>>BBC@B@;;;??=A?CBC=????ABBBCCCCBB??;=A==>===BBBAA=A===<;:::7=7;;888
@ATNG8:01732:00342
GTTGGTAGTGTCAGTGCGCGTCGTCCAGAAGATCAGGAACTCTAGAAGAATTCAGATTTTTAACACGAGAGTAAACGTAAAAAGAAGGTTTTACAAGACTCACGTTAACAATATTGCAGCAGTACGCACACAATCGAAGCGCAGTAAGGATGGCTAGTGTAACTAGCAAGAATACCACGAAAGCAAGAAAAAGAAGTACGCTATTAACTATTAACGTACCTGTCTCTTTCGAAACGAATGAGTACTATAGACTATCTGAGACTACCATCGAATGAGGTTAGTCT
+
4;.506>ABBBBDBB@B<AA@?@CC@ABB@BB@@@@<@<?@A?:99;@A?B?BC@??BBB3B?BBACCCBB???9>?ABBBB,AA>A5;<;.:994555:;<<43-32894343488:=BBCCCBB?@?BAB?BBBC@CAAA???@=A@D9:9:CCCCCCC?BAAABB?BB=>9:088:::1;=<8=====.9>9@///<<>8858;>>>?7;7;?BBC?BBBCBBBB@CBBB=B??<?BBBBB???@@@B?@?BCABAABBCCC?BBBBC?BB@@<@?CCB??
@ATNG8:01752:00322
GATGGTAGCGCACACATAGATACAGTACTCATTCGTTTCGGAAGAGACAGGTACGTTAATAGTTAATTGACGTTAACTTCTTTTTTCTTTGCTTTCGTGGTATTCTTGCTAGTTACACTAGCCATCCTTACTGCGCTTCGATTGTGTGCGTACTGCTGCAATATTGTTAACGTGAGTCTTGTAAAACCTTCTTTTTACGTTTACTCTCGTGTTAATAATCTGAATTCTTCTAGAGTTCCTGATCTTCTGGAGATACACATGATACTCTACCATCGAATGAGGTTAGTCT
+
;;<<>B?CCCCC>>B965>=>99444443:33-39990;94;75555444.44444.30438905056:////)/2772//////#/55)5555)5;::.55949:.55::=@@BBBCDBBB@EGD@A?BEBB:;;C@CCCB@CBBBCBBBB@@@CBCCC?BBD@AA?A=@A@@@BICIABCDCC<B=A><;;<;*;BAAC>C;;<CCB;::=@;@B=AABAA>A@CB?CBC@@@A>A?BBCCBB?ABIACC@AACCCCBCDAACCCCBB?BBBBB>@A@@<@=?@A@@
@ATNG8:01753:00302
TACTGGTAGCTCGCTGATGATATCTCCAGAAGATCAGGAACTCTAGAAGAATTCAGATTTTTAACACGAGAGTAAACGTAAAAAGAAGGTTTTACAAGACTCACGTTAACAATATTGCAGCAGTACGCACACAATCGAAGCGCAGTAAGGATGGCTAGTGTAACTAGCAAGAATACCACGAAAGCAGAAAAAGAAGTACGCTATTAACTATTAACGTACCTGTCTCTTCCGAAACGAATGAGTACTACTCTCAGAGACACACTACCATCGAATGAGGTTAGTCT
+
**,-50--49:<<>>984<<556?==7;;=6966<;:.505<=BCCC?@@?A?@AE@AAAA1A?CCCB@?>:?>;1:<44444$496;8B=A/?:9.3;=<:0///(/4//(/8616999BA@A;99@@@@@@==979289<=73733<6<00)/899?:BB@BA@A9939@:?@=5::===)8852<=A=.7737225887<<<@;@>==:<8==CCB@BBBBCCC@A;<<@9<..+....==?BBBB@BBBB?>>AAA@@>>>=AA>==7=A;;6;<@@A:;
@ATNG8:01754:00320
GATGTTAGCGCACACATAGATACAGTACTCATTCGTTTCGGAAGAGACAGGTACGTTAATAGTTAATAGCGTACTTCTTTTTCTTGCTTTCGTGGTATTCTTGCTAGTTACACTAGCCATCCTTACTGCGCTTCGATTGTGTGCGTATTGCTGCAATATTGTTAACGTGAGTCTTGTAAAACCTTCTTTTTACGTTTACTCTCGTGTTAAAAATCTGAATTCTTCTAGAGTTCCTGATCTTCTGGATAGCGTCGCGATATACTACCATCGAATGAGGTTAGTCT
+
@@@C@<@BA=ACCDCBCCCCAABBDC@@ACBA=AABB=BC@C@BBBBBCB?BBC@@>?>BCBC?C@BBACCDBDC@BBBBB3BB>AABD=@AAA=ABB>BB9;;BCEEACCCCCCCC@BBB@C@FCBBBCBC?CBCB?BCDDEBBBBB?BBBBBF?DBA=AC?C?AB@@@CBBB@DCCCC9B>A6;;BBB0BBBBL?ECCCCGAA@@4;;;;*;?@;:6;;@?<@ACCEBB?CACBAAAA?ABC@CDCCBBBBBB@@@CCBBBDD@CABBB?AAAA?C@BBBBB
@ATNG8:01759:00349
GATGGTTGATACTCGCTGATACACCCAGAAGATCAGGAACTCTAGAAGAATTCAGATTTTTAACACGAGAGTAAACGTAAAAAGAAGGTTTTACAAGACTCACGTTAACAATATTGCAGCAGTACGCACACAATCGAAGCGCAGTAAGGATGGCTAGTGTAACTAGCAAGAATACCACGAAAGCAAGAAAAAAGAAGTACGCTATTAACTATTAACGTACCTGTCTCTTCCGAAACGAATGAGTACATAGATATACGTATAGCTACCATCGAATGAGGTTAGTCT
+
BBCD@D:CCCBBBBBBBCC@@?@@@9A@A=@AA>??:@8?><<<>B?BB?><;<<>????/?8;55555><<99/6699999(9@;@5@@@4;;?9=BC>===><9=9=@<????CA??A<<;A@A@@@BCC@BBBB>:9:@A@9:4;?B=?<??@???@B>><=A@@;@A8>:9177777(2253777777&6;57/./5977599997;<3=577>=?1878:97@6=588>6=:;174;???<>>>>??AACB???A;;;=??:==<88186::(/*/98:8
@ATNG8:01760:00315
GATGGTAGGCACTGCGCACACATCCCAGAAGATCAGGAACTCTAGAAGAATTCAGATTTTTAACACGAGAGTAAACGTAAAAAGAAGGTTTTACAAGACTCACGTTAACAATATTGCAGCAGTACGCACACAATCGAAGCGCAGTAAGGATGGCTAGTGTAACTAGCAAGAATACCACGAAAGCAAGAAAAAGAAGTACGCTATTAACTATTAACGTACCTGTCTCTTCCGAAACGAATGAGTACACACTCTCATATGACACTACCATCGAATGAGGTTAGTCT
+
>C?@;C>C=@566;;;;>>BBA;;;7;BB=CCCA<;8;=AAB:95?7@?=@?99883@?@1==;;=<::<=CDD;?>:;;;;+;@?D199909A?:=AAB@CCBB?A>AB?CCC?CCC?@ACCCCCCCCBBB@CCCB?BBBBB@@@>A?@@@>@BBBCCBB?BCBDBB?A@<A@A=A>>==4;::3;=>>?/>?;>888?ABBC=A<AA@@<A<@@CCF@CCBBAAA@C>@AA:@AA<>>BBBBBCBB@@@A;;<??BBCAAB??=?BEED?CC:;:;?CCB@@
@ATNG8:01768:00349
GATGTAGGCGTGTGAGAGTCTGCCCAGAAGATCAGGAACTCTAGAAGAATTCAGATTTTTAACACGAGAGTAAACGTAAAAGAAGGTTTTACAAGACTCACGTTAACCAATATTGCAGCAGTACGCACACAATCGAAGCCGCAGTAAGGATGGCTAGTGTAACTAGCAAGAATACCACGAAGCAAGAAAAAGAGTACGCTATTAACTATTAACGTACCTGTCTCTTCCGAAACGAATGAGTACGTGTGACGTACGTGAGCTACCATCGAATGAGGTTAGTCT
+
<:9:<;;5;;;;;;<<<=<<<>>A66668<<?A>?:=+00/88661894948;??@B@>)>0733;8888222'266889.99395999.822,2558=;;9938,2,2.573.339///35577999==?=D=887//,/9;5587;475516666:8882795555157/587265--(---267777(55555577..-(-2--.5394@@@??=;;9:;;;4:7=<=3:<<4<<=>;=>>5558==AA?=>656:>>>?7;;@@@<@889:?5;:>:;
@ATNG8:01776:00300
GATGGTAGTAGTACACTAGTCATACCAGAAGATCAGGAACTCTAGAAGAATTCAGATTTTAACACGAGAGTAAACGTAAAAGAATGTTTTACAAGACTCACGTTAACAATATTGCAGCAGTACGCACACAATCGAAGCGCAGTAAGGATGGCTAGTGTGAACTAGCAAGATTACCACGAAAGCAGAAAAAGAAGTACGCTATTAACTTATTAACGTACCTGTCTCTTCCGAAACGAATGAGTACGTGTGACGTACATGAGCTACCATCGACACTCCAAAGTCT
+
<<<=;C===;666<<<=<<<=;;;>:>BB>BBCAA@;@=@AA@;9:?CC@C@A??7777*38773=899:88<7<?BBCC9CB<9999:&9AD?CA@@CB==>9A?AA=@??8?@@:;9CBECBBBBDA@=<;9C?>>>?>9984:7@;:59?@>?;///69886665///176488/..'........$.5022255=88848355/5506-52=995494445424:===<=<<233;888;33388:8:;:=====8838868<8A?;;<78166(:<=?
@ATNG8:01776:00314
GATGGTAGCTCACGTACGTCACACGTACTCATTCGTTTCGGAAGAGACAGGTACGTTAATAGTTAATAGCGTACTTCTTTTTCTTGCTTTCGTGGTATTCTTGCTAGTTACACTAGCCATCCTTACTGCGCTTCGATTGTGTGCGTACTGCTGCAATATTGTTAACGTGAGTCTTGTAAAACCTTCTTTTTACGTTTACTCTCGTGTTAAAATCTGAATTCTTCTAGAGTTCCTGATCTTCTGGTATGACTAGTGTACTACTACCATCGAATGAGGTTAGTCT
+
AA@A<;;=@@<B;;6><<ABDBBCCCCBCBBA>AAAB<BC?B?BBAADBB?BDAA@9959ABB?B@BBBBBBBB@<@AAAA/?>6::??9?C@@=@@@=@@<@<>>==4:;>>>AAD:>=@=B=AAA>;;;@=AAAA;@@@??>>>@@@AA;:;B:;;;=BG<?;?AAA@@@==::;;BB5A:>4:6;;;,;;;;;,//6689:;;=1888)8::;A;?<??;?=>>>=B=A=AD>>>@<?>><>BC>>>>>?????A@@>@?A;A@@@A;=>>?=?8==>>>
@ATNG8:01776:00333
GATGGTAGAGTATCATGTGTATCTCCAGAAGATCAGGAACTCTAGAAGAATTCAGATTTTTAACACGAGAGTAAACGTAAAAAGAAGGTTTTACAAGACTCACGTTAACAATATTGCAGCAGTACGCACACAATCGAAGCGCAGTAAGGATGGCTAGTGTATCTAGCAAGAATACCACGAAAGCAAGAAAAAGAAGTACGCTATTAACTATTAACGTACCTGTCTCTTCCGAAACGAATGAGTACTATAGACTATCTGAGACTACCATCGAATGAGGTTAGTCT
+
<;9:5;;==>>><;;665=@B:::C<@@A>??;=<@<B@CBBCBCC@CD?B?BDBCBDDD2E?CCBBBABBBBB9AB;;;;;*<B@B4;;;39AA>@BABBBCCC?C?CC=A@A?ABA?CBBBCBCCCCCAC?CCBB>BBBBB@?@<@?BAB?BBBBBB@@ADCBBAB?CC>@@@<<;9:817//)/9999,670:///<=A@@<@<@A@A;=:<?BAB>ACBBBBC@C@BCC>BBC?AA@CCBBAAAAACA?>@BBC@@@BBBB?BBCCC<@A::9:@ABBAA
@ATNG8:01776:00348
GATGGTAGCTCGCTGATGATATCTCCAGAAGATCAGGAACTCTAGAAGAATTCAGATTTTTAACACGAGAGTAAACGTAAAAAGAAGGTTTTACAAGACTCACGTTAACAATATTGCAGCAGTACGCACACAATCGAAGCGCAGTAAGGATGGCTAGTGTAACTAGCAAGAATACCACGAAAGCAGAAAAAGAAGTACGCTATTAACTATTAACGTACCTGTCTCTTCCGAAACGAATGAGTACTGCTCTCAGAGACACACTACCATCGAATGAGGTTAGTCT
+
9<:55;;<;999665;<<@A@966>9;??@CDBBAE?B@BBB??@B;887<5773::<>>.7/755=???@:::/88;9555$5<5;.555&5<<5<<54448883828849::8=<8=@B@BBB;;:AA@@?C@@@=?@?AAABA?@;@00*0:66::>@8@@@>??=AA?BCB38/888(///...//'-605/./..666+2,25557>397??>:>?=?==?;>9=>>6>00*0:;;=>>:A<<9;:8-----779:=;;7:@@AA;8>><:>8??BBB
@ATNG8:01730:00392
GATGGTAGTGTGTCTCTGAGAGTAGTACTCATTCGTTTCGGAAGAGACAGGTACGTTAATAGTTAATAGCGTACTTCTTTTTCTTGCTTTCGTGGTATTCTTGCTAGTTACACTAGCCATCCTTACTGCGCTTCGATTGTGTGCGTACTGCTGCAATATTGTTAACGTGAGTCTTGTTAAACCTTCTTTTTACGTTTACTCTCGTGTTAAAAATCTGAATTCTTCTAGAGTTCCTGATCTTCTGGATAGCGACGCGATATACTACCATCGAATGAGGTTAGTCT
+
9;<=9=<>>?;<;>666==>>BBBBC@??AAB?BCCC>CC?C?CCCCCCC@CBBCD?C?BCCD?B?BCCCCCCCC?BBEDD5BB?BABB=BCBB?AAC?BB?BBCBBCABBBCCCBB?BCC@C?CCCDBBBC@CCCC?CCCCCBBBBCBBBBBBB?CAA>AC@C@BBCBCBBBB@CB@DL=A=A6<<BBB2BCCDE=CBCDCDCCCB@CDDD5CBBBC@D@CC?@ABBCCC?CACCBCCC>AAC@CCCBCCCDCDCBBBBCCDCC?CBBCB;>@@@=??BB::9
@ATNG8:01732:00368
GATGGTAGTCTCAGATAGTCTATAGTACTCATTCGTTTCGGAAGAGACAGGTACGTTAATAGTTAATAGCGTACTTCTTTTTCTTGTCTTTCGTGGTATTCTTGCTAGTTACACTAGCCATCCTTACTGCGCTTCTATTGTGTGCGTACTGCTGCAATATTGTTAACGTGAGTCTTGTAAAACCTTCTTTTTACGTTTACTCTCGTGTTAAAAATCTGAATTCTTCTAGAGTTCCTGATCTTCTGGAGATATCATCAGCGAGCTACCATCGAATGAGGTTAGTCT
+
>:968==BAAA?=@CCBC;96<<<BBCCABBA@CBCJ?CC@B>A>>>:A?<ACBAA>A?BA@@;@<@?A<;;988-3////$/95///>;287:8/3487=C<@@@BBC@CCCCCBBA@BBB>A>ACBBBBCC@CBBB?CBCCCBBCBAAABBBBB@BBB@CC?B?AAB@@@CBA>A@@@@3@<@=AAA@@0@ABBG?CBBBBCCBBBACDCC5CBBCC@D@BC@CBBBBBB?C@CACBBB<?>D@CCAAACCCDCCCCD@@@CBB?AAAA?;>@9949=@A@BB
@ATNG8:01740:00374
GATGGTAGTGTCATATGAGAGTGTGTACTCATTCGTTTCGGAAGAGACAGGTACGTTAATAGTTAATAGCGTACTTCTTTTTCTTGCTTTCGTGGTATTCTTGCTAGTTACACTAGCCATCCTTACTGCGCTTCGATTGTGTGCGTACTGCTGCAATATTGTTAACGTGAGTCTTGTAAAACCTTCTTTTTACGTTTACTCTCGTGTTAAAAATCTGAATTCTTCTAGAGTTCCTGATCTTCTGGACAGAGTGTGCAGATACTACCATCGAATGAGGTTAGTCT
+
::::7;;???666>??>===?;?::<845<:?=@BBFGCB@C?966<<<=:B>>>>9D:BBBA=B=@@@;:>?=<177777$3<8?:>?7;;;;<@>D>CC@BBCGCC@CCCBBBDC?BBB?C?CCCCCCBC@BBCC@CCCBCBBBDBBBCAAAC>BBA>BB?B>BBBBACBBB>B::::-:<?;:;;;;*;ABCF>BBBCBCCAAA5;;;;*;CCCJ@CABC?@@BBBBB?B@CCBCBB=??CADDCCBBAAAAAADBBBBBBB????BF@CB>><>=ACAAA
@ATNG8:01742:00379
GATGGTAGTAGTACACTAGTCATACCAGAAGATCAGGAACTCTAGAAGAATTCAGATTTTTAACACGAGAGTAAACGTAAAAAGAAGGTTTTACAAGACTCACGTTAACAATATTGCAGCAGTACGCACACAATCGAAGCGCAGTAAGGATGGCTAGTGTAACTAGCAAGAATACCACGAAAAGCAAGAAAAAGAAGTACGCTATTAACTATTAACGTACCTGTCCCTTCCGAAACGAATGAGTACACATCGTCGTGTCGTGCTACCATCGAATGAGGTTAGTCT
+
4444.59;;:<<<;9999444955:>@AA69;AAAD<B<@AB595C7=<4<87773>>??1B=;<==<<;3338/3355555$5;7=9>>>2><<8<966@CCFD?C?BB>AAF?BBBBCDCCCDDCBBCCC@AAAA@BBABAA994;=B::59A@??>@A?AA@@@A<AA=A=;/667676(766/69:::+7;49787?<<9<8<6<=?><?=AAEDC?BAAAD>D?C?BBC>CBB@BBAAAAAB???@;;;@@@AA;:::A?@=@@@@D;>>>B;A<AB===
@ATNG8:01742:00397
GATGGTAGTGTCATATGAGAGTGTGTACTCATTCGTTTCGGAAGAGACAGGTACGTTAATAGTTAATAGCGTACTTCTTTTTCTTGCTTTCGTGGTATTCTTGCTAGTTACACTAGCCATCCTTACTGCGCTTCGATTGTGTGCGTACTGCTGCAATATTGTTAACGTGAGTCTTGTAAAACCTTCTTTTTACGTTTACTCTCGTGTTAAAAATCTGAATTCTTCTAGAGTTCCTGATCTTCTGGACAGAGTGTGCAGATACTACCATCGAATGAGGTTAGTCT
+
=A>@@DCBBB=??>?>BBB;;:BAA??:?==D@EBBB=BC=A:?;;<=BC@CBBCC@C?CBAB=B>ABAB@AACC=?@GGF3BB?B?AA:A@AB:;9C?@B?AA@BBC@CICCBBAA?AEEAD@BBDCABAC@CCCD?CCCBCDCCBBACC@@@A@DBA?BD?B?BBBBBB@@@?B;;;;.;@B?ABEFI5CC@@@;A@@AAABC;;8;CCC2BCBCCAC@BB@BCBCCBB@B@DECBCA=??A@CCCC;;;FCBBCCBCBBCCC?D@BA@000>>9@<@BB;<
@ATNG8:01746:00362
GATGGTAGACACTTGTGCTCTCTCGTACTCATTCGTTTCGGAAGAGACAGGTACGTTAATAGTTAATAGCGTACTTCTTTTTCTTGCTTTCGTGGTATTTCTTGCTTAGTTACACTAGCCATCCTTACTGCGCTTCGATTGTGTGCGTACTGCTGCAATATTGTTAACGTGAGTCTTGTAAAACCTTCTTTTTACGTTTACTCTCGTGTTAAAAATCTGAATTCTTCTAGAGTTCCTGATCTTCTGGGATGTGTGCGCAGTGCCTACCATCGAATGAGGTTAGTCT
+
@@@@7?BB@ACCE@===>C@A?@@A@:::AAA?B@@@;?A?B@?@?A@A@00/::75;8<;BB@B?BA@=;8528369666(224677:37=@<)//--'-3,5//(.56.5<BBBBAA=>==;?:=??::;;C=??AA<@?@>>>???@@====>@7;:>=AA=@=@@@@AAAAA<???A@5@;?699999+9?=?>9??????????<====,=///=7=7@A<A@>>>>?=A<AAA@><8977;4;---37;9>=A@@@=49660333392777@9=9=999=
@ATNG8:01750:00390
GATGGTAGTGTCATATGAGAGTGTGTACTCATTCGTTTCGGAAGAGACAGGTACGTTAATAGTTAATAGCGTACTTCTTTTTCTTGTCTTTCTGTGGTATTCTTGCTAGTTACACTAGCCATCCTTACTGCGCTTCGATTGTGTGCGTACTGCTGCAATATTGTTAACGTGAGTCTTGTAAAACCTTCTTTTTACGTTTACTCTCGTGTTAAAAAATCTGAATTCTTCTAGAGTTCCTGATCTTCTGGACAGAGTGTGCAGATACTACCATCGAATGAGGTTAGTCT
+
::4405;===666>><<=<<<;;<<:444;=@<@ABC=BC?@7966<<<<7?A<??9@?BBBB?B?ABAB@@@AA=??DDC3@A=??=@@8999<<87773994992226:@@@?CCBB@DCC@C@CCCCCCCC@CCCC@CBBBCBBBCECBBBBAE@C@?=@D?D?AAABBDBBB?BCGED;B?A<@@@@@,@ACBC?CCBCCCC@@A5;;;;;%;??B@AC@CC@BBCDC@@>A@CCBCCC<9;C@CCCCCCCCBBBBBBCCBBBB?BBBBC?AA9848<?A@AA
@ATNG8:01752:00398
GATGGTAGTGATACAGATCAGACACCAGAAGATCAGGAACTCTAGAAGAATTCAGATTTTTTAACACGAGAGTAAACGTAAAAAGAAGGTTTTACAAGACTCACGTTAACAATATTGCAGCAGTACGCACACAATCGAAGCGCAGTAAGGATGGCTAGTGTAACTAGCAAGAATACCACGAAAGCAGAAAAAGTAGTACGCTATTAACTATTAACGTACCTGTCTCTTCCGAAACGAATGAGTACTATGTAGAGCTCTATACCTACCATCGAATTGAGGTTAGTCT
+
;99:8======><<<@@?><<<555.4:;-3443884828=:333;,33,3,385222222#2.555?AAAAABE:=296=<<(55.56;;<066=:??65477//)/)/6)//9299::<?=;A@999@900;00/6)///383333927//)/8966637,7338<<473.333366222'25527555'3773...89222;:5222626377;::7????@BB?B?BBE>A?<077<7777858///..5222.33..(.33.34557(.(/665:5::///
@ATNG8:01753:00381
GATGGTAGATATATGCACGCTCTACCAGAAGATCAGGAACTCTAGAAGAATTCAGATTTTTAACACGAGAGTAAACGTAAAAAGAAGGTTTTACAAGACTCACGTTAACAATATAGCAGCAGTACGCACACAATCGAAGCGCAGTAAGGATGGCTAGTGTAACTAGCAAGAATACCACGAAAGCAAGAAAAAGAAGTACGCTATTAACTATTAACGTACCTGTCTCTTCCGAAACGAATGAGTACACATCGTCGTGTCGTGCTACCATCGAATGAGGTTAGTCT
+
>>>>:C?DHCBBCCCDDBBBBBB889:CC?CCC@@?@B?BCCBBBC?AA>A@A==?BDDD/@;@AAAAB@@;;;/:>;;;;;*;@>B5:::&5<<7>@;;@CCCC@C?BB@BBBBBBBBBBBBCBBBBA==>9>>==8<;<999<;7==AAA<AAAA>>>A;AA=<>>;AA9:89499<<<5;:<877777(/:7=///==CCA:>;@AAB;>;>ACBB?BBBBBBB<A>ABD>CCC>@@BBBBCACBBAAACCCCCBB?>>BBB?BBBAA599>>8==A@@??
@ATNG8:01754:00375
GATGGTAGCGCATATCAGCGCAGCCCAGAAGATCAGGAACTCTAGAAGAATTCAGATTTTTAACACGAGAGTAAACGTAAAAAGAAGGTTTTACAAGACTCACGTTAACAATATTGCAGCAGTACGCACACAATCGAAGCGCAGTAAGGATGGCTAGTGTAACTAGCAAGAATACCACGAAAGCAAGAAAAAAGAAGTACGCTATTAACTATTAACGTACCTGTCTCTTCCGAAACGAATGAGTACGATGAGATCTCGTGTGCTACCATCGAATGAGGTTAGTCT
+
:::;8==>>>;;;6566>>@@@??@7=<>:666=<<5:254::;<A9>;6;87;955999'99>B>>>CCCCB@;@;::999(:D@F@DDD9C@@;?;9:BAAAC?B@BC?BBB?BBBBBBBC@BACIGDCC@CBBB?CBBBBBBB>B?BBD@DCCCCCCB?BBBBAA>AK@???>@?=>=5=::1:::9:9%6967/./77=7545258;A5:27=B@@=AAAA@@B@C@CCD=BBB>BABBCCBBBBBBBBC?;::>=:;:;>?:>@>;;6:AAA?B?CB@@@
@ATNG8:01755:00374
GATGGTAGCGCACACATAGATACAGTACTCATTCGTTTCGGAAGAGACAGGTACGTTAATAGTTAATAGCGTACTTCTTTTTCTTGCTTTCGTGGTATTCTTGCTAGTTACACTAGCCATCCTTACTGCGCTTCGATTGTGTGCGTACTGCTGCAATATTGTTAACGTGAGTCTTGTAAAACCTTCTTTTTACGTTTACTCTCGTGTTAAAAATCTGAATTCTTCTAGAGTTCCTGATCTTCTGGAGATACACATGATACTCTACCATCGAATGAGGTTAGTCT
+
AABB@C?CCCCCCCCBBBBBFBBBAA?A?CBB?ABBB=BB7;6;@BBCCB?BCBBB?B>??885;>ABAA@@@@@<>@@@@.@C=?>CD>BBCF@ICD@BC?A@AEED@BBCCCCBC?BCC?C@CDCBBAAB@CCDD<AACBBBCCCBBABA@BB?CBB>BD?B?ABBCCCBBA;@;:;:.:>B;@BBBB2ABBCF=BBCCCDDABB=AA@A2@@@BC@B@CC?BBBBBBB?B@BBBCCC=AAC@CCCCCCCBBBBDCCA??@BB=BBBBB>BBBB?B>BCA@@
@ATNG8:01768:00363
GATGGTAGTACATGATAGACGACGCCAGAAGATCAGGAACTCTAGAAGAATTCAGATTTTTAACAACGAGAGTAAACGTAAAAAGAAAGGTTTATCAAGACTCACGTTAACAATATTGCAGCAGTACGCACACAATCGAAGCGCAGTAAGGATGGCTAGTGTAACTAGCAAGTAATACCACGAAAGCAAGAAAAAGAAGTACGCTATTAACTATTAACGTAACCTGTCTCTTCCGAAACGAATGAGTACGTGTGCGACGTGCTCCTACCATCGAATGAGGTTAGTCT
+
;;:<8@;@;B>C@@AADD=;;;9:B>A?A=@@;;;@5;5:933<:828<271335;;?>>(=.55.5555:5449)4455;;;(555)5.55)----(----66833-3-334::;599339559:999////;27:;:.54433<::475;//)////9/346;;;::95///(/8838==<<5866155555'..(...38:222050555568275//)/)/:744497<.//9.669)//9//37333337777:2229948=?9<<<==9=:::8=8::8//
@ATNG8:01774:00364
GATGGTAGCGCACACATAGATACAGTACTCATTCGTTTCGGAAGAGACAGGTACGTTAATAGTTAATAGCGTACTTCTTTTTCTTGCTTTCGTGGTATTCTTGCTAGTTACACTAGCCATCCTTACTGCGCTTCGATTGTGTGCGTACTGCTGCAATATTGTTAACGTGAGTCTTGTAAAACCTTCTTTTACGTTTACTCTCGTGTTAAAAATCTGAATTCTTCTAGAGTTCCTGATCTTCTGGACGACGCGCACTGACACTACCATCGAATGAGGTTAGTCT
+
589:499=>==?@DBBBBBBB@??@C:55=:83///;177498<<<<<5505::;;:<8<<88047;:45/><::0//;;;)::0/7@C9??@?495@;@@899AACDACAA@CCCDADBB=@8<<BBDC;;6;;;<7;;AA;::BBA@@::8=?;@AB>AA=A>B?@@EDAA@>C;;;;.;4;2:999*5==::065A@<@>966<@@@@+==<==:=?BB>@@ABAAA?A?@==@;949AC?CCBBACBBABA@ABDCAAAB@DCCCC?BABAAD@CB;;;
@ATNG8:01776:00397
GATGGTAGCTCTGCTCTGACTCTCGTACTCATTCGTTTCGGAAGAGACAGGTACGTTAATAGTTAATAGCGTACTTCTTTTTCTTGCTTTCGTGGTATTCTTGCTAGTTACACTAGCCATCCTTACTGCGCTTCGATTGTGTGCGTACTGCTGCAATATTGTTAACGTGAGTCTTGTAAAACCTTCTTTTTACGTTTACTCTCGTGTTAAAAATCTGAATTCTTCTAGAGTTCCTGATCTTCTGGCGCGTATGTATGTCGCCTACCATCGAATGAGGTTAGTCT
+
:@>;9>@CCCCCAAAHC;;;C@@@@;;:@BAA?BCBC>BD@C@CCCCCBC@CCDCC@C?ABBB@C@CCBCBBBBC@BCDCC3CC??9;;6;@AD@CBB?BC?BBBBBB?BBBDBBCC@CCC?B?BCCC@@@C@BBBC>BAAAA?@@CB???BBBB?BCC@DC>A>??BBBCIEC?AAKKK<C@B=AA@A@0ABBBE:;;CBBBB@@?5;;;;*;@@@A=A@BB@DDCC@@@?B@ABBBAB?@9<5;;;AAB@A@BB@A@DC@CCC?AAA??:?@@@:?:?BB@@
@ATNG8:01731:00405
GATTAGTGTCATATGAGAGTGTGTACTCATTCGTTTCGGAAGAGACAGGTACGTTAATAGTTAATAGCGTACTTCTTTTTCTTGCTTTCGTGGTATTCTTGCTAGTTACACTAGCCATCCTTACTGCGCTTCGATTGTGTGCGTACTGCTGCAATATTGTTAACGTGAGTCTTGTAAAACCTTCTTTTTACGTTTACTCTCGTGTTAAAAATCTGAATTCTTCTAGAGTTCCTGATCTTCTGGATAGCGACGCGATATACTACCATCGAATGAGGTTAGTCT
+
5>>7;?@@@BCFFBBCGGGCA@ABBB@A;?=B:;:.4:7=8==@AAAD?B;;6D?C=BB;:7;?@@ABB@@@B?BBDDD3BC?CBCC=BA@A=ABC?CD?@@@CEFACBBBBBCE@CCC@C@BBBB:;;B@DA@@6;;A;;;;@AAAAACAA@=A@?=?BAC=??BBBCCBB>A;;;;-;2;;@@@@@.99@@B499BAAACBBA?BBBB1B@@@B>@?CIAHEFB@@@>A>AA@AAA<@?A?BCCCBBAAA@;;;CBBABBB=??@@>;?A@A<A?BC=;;
@ATNG8:01731:00410
GATGGTAGCTCTGCTCTGACTCTCGTACTCATTCGTTTCGGAAGAGACAGGTACGTTAATAGTTAATAGCGTAACTTCTTTTTCTTGCTTTCGTGGTATTCTTGCTAGTTACACTAGCCATCCTTACTGCGCTTCGATTGTGTGCGTACTGCTGCAATATTGTTAACGTGAGTCTTGTAAAACCTTCTTTTTACGTTTACTCTCGTGTTAAAAATCTGAATTCTTCTAGAGTTCCTGATCTTCTGGATATGAGTGACTCGTGCTACCATCGAATGAGGTTAGTCT
+
//9:6::@B966>==;;;@595::;;<<;;5544???7>@:@:;AABB@@:9:9?<8<:555:7<8>=977//)/9)//:::'//)3:<<24455.5:>.55266<<>@<ABCBBCBCACCC@C8;;@AA@@BAFBBC?CBBBBBAAAA@?@?@@A;?::69A?A8?9;;;9B@@=@;>>>4?;A;:;;;;*;;A@B;C@@>?99949:>:><0>>>;@<@<A@899DBBBB>A?AABAAA8::C?BC@@@BCBBBA000000@@A<::9@@<9::@>A>BBBCC
@ATNG8:01736:00412
GATGGTAGCGCGACGAGCGTAGACCCAGAAGATCAGGAACTCTAGAAGAATTCAGATTTTTAACATCGAGAGTAAACGTAAAAAGAAGGTTTTACAAGACTCACGTTAATAATATTGCAGCAGTACGCACACAATCGAAGCGCAGTAAGGATGGCTAGTGTAACTAGCAAGAATACCACGAAAGCAAGAAAAAGAAGTACGCTATTAACTATTAACGTACCTGTCTCTTCCGAAACGAATGAGTACGATGAGAGAGCTCTCTCTACCATCGAATGAGGTTAGTCT
+
:::=<BAD@@@A?;B@@AB@@@CCD8BCC?@@@BBC@B@CBB897B?BA?B?@A??>EEE3A=;;:7A8752666.68.....$..(.(...&.69/557668757059=>:??>;>@@@GCCCDCBBAA???=ACCC:==A@@@@B>B?CBB?BBBBBBBD?BBBBBB@@A87778;<<=<4<::488888(/939///==B@@;@6=>AA;><>BB@@??CAAAAB>A>ABD>BBB?BBBBBBDAB>>>@@@@@@@===AAA@@<?>>===ABAA:?:?A899
@ATNG8:01746:00422
GATTAGTGCGTGAGAGAGAGACCCAGAAGATAGGAACTCTAGAAGAATTCAGATTTTTAACACGAGAGTAAACGTAAAAAGAAGGTTTTCAAGACTCACGTAACAATATTGCAGCAGTACGCACACAATCGAAGCGCAAGTAAGGATGGCTAGTGTAACTAGCAAGAATACCACGAAGCAAGAAAAAGAAGTACGCTATTAACTATTAAACGTACCTGTCTCTTCCGAAACGAAATGAGTAACTATAGACTATCTGAGACTACCATCGAATGAGGTTAGTCT
+
<<<6;;@@@AJJFFFCCCCA@AB7BBB<<BBBB?B989A>??@;?>29.7>>?BCBB1B<==><CC><;;:3::=<:;:.7916/555)5625-------..(.80622.2999<<;=????=;:;@<@BBB=8////*/775;38;>7><=;::=A<<999993//).5523355/559.22222$2606522222584<;@C==/67(59=;<688>=<7717.566.5222'2:55/.(....335533555...87722(----/38855/7652597
@ATNG8:01747:00435
GATGGTAGTGTCATATGAGAGTGTGTACTCATTCGTTTCGGAAGAGACAGGTACGTTAATAGTTAATAGCGTACTTCTTTTTCTTGTCTTTCGTGGTATTCTTGCTAGTTACACTAGCCATCCTTACTGCGCTTCGATTGTGTGCGTACTGCTGCAATATTGTTAACGTGAGTCTTGTAAAACCTTCTTTTTACGTTTACTCTCGTGTTAAAAATCTGAATTCTTCTAGAGTTCCTGATCTTCTGGATAGCGACGCGATATACTACCATCGAATGAGGTTAGTCT
+
?@BD:>>CCCCCCCCBCBBBBBBCCAAAAD?A>ABBE?DC?B?CAACBDD?CCCCA@D@CC895<>ABAB@A@B@;90000)0>:000A?7=8;;8;;=7<A;><<@ACBHDCCCCCC@BBC?C?CCCCBCCC@CCCC?BAAACBBCDCCCCAAAC?CCB?BB?B?BBBBBCCCB<>>>>=0=9=8::9:9*9BCCC=CCBBCCCBCC>BBAB0BBBBCBD@CC@CBBBCBB?B?CCCEA@>@BB?CCBBBCCCCBCBBDDCCCAB?BCBCB=ACAA<?=BC@AA
@ATNG8:01748:00444
GTTGGTAGTATCTGTCTACGAGAGCCAGAAGATCAGGAACTCTAGAAGAATTCAGATTTTTTAACACGAGAGTAAACGTAAAAAGAAGGTTTTACAAGACTCACGTTAACAATATTGCAGCAGTACGCACACAATCGAAGCGCAGTAAGGATGGCTAGTGTAACTAGCAAGAATACCACGAAAGCAAGAAAAAAGAAGTACGCTATTAACTATTAACGTACCTGTCTCTTCCGAAACGAATGAGTACTATAGACTATCTGAGACTACCATCGAATGAGGTTAGTCT
+
::.4.599556==>666<<?=BBBB@BBB@C@??00,0<000CBB=6<:7@>;?9;;@?@>&737997722298909266@@@+==:><AAD7996:==BBBABAA=@:==:???=AB@ABAAA;;:BA@@@@=:98>9998A@A@A;A=@;;69<=??>>?=998=;;;=;5:0/)///57...2.555555$35(.....788978492564;497?AA><=>??>@==:>>=5:00)0==@CBB>=:::88679??????@ABC>AAA9939@9949?AA:::
@ATNG8:01754:00439
GATGGTAGGCGTGTGAGAGTCTGCCCAGAAGATCAGGAACTCTAGAAGAATTCAGATTTTTAACACGAGAGTAAACGTAAAAAGAAGGTTTTACAAGACTCACGTTAACAATATTGCAGCAGTACGCACACAATCGAAGCGCAGTAAGGATGGCTAGTGTAACTAGCAAGAATACCACGAAAGCAAGAAAAAGAGTACGCTATTAACTATTAACGTACCTGTCTCTTCCGAAACGATTGAGTACCTCTCAGACGCTCGTCCTACCATCGAATGAGGTTAGTCT
+
444505=D@DDCCCCCCFDAAAACA4;BD@B@:;;;4:=A@DDBAA<::6:>@@=:::::(:;@@@BBBBD===4<:88888(89461555&2:=5::5;???AA;><>@9=>A:==@??AAAAAA@8::=?:>>??9>>=>>@@>9>:@6617???@@@B<AAAA@@<;;7:AA9>>=@D388>:88888(88:=;=;=8862::>A=>:>:>>??B=DDCA>??:=8:66.6///59<</88:>;;;>=>:::::>=>:>==8=====:>>;;5;7==::8
@ATNG8:01734:00499
GTGGTAGTACATGATAGACGACACCAGAAGATCAGGAACTCTAGAAGAATTCAGATTTTTAACACGAGAGTAAACGTAAAAAGAAGGTTTTACAAGACTCACGTTAACAATATTGCAGCAGTACGCACACAATCGAAGCGCAGTAAGGATGGCTAGTGTAACTAGCAAGAATACCACGAAAGCAAGAAAAAGAAGTACGCTATTAACTATTAACGTACCTGTCTCTTCCGAAACGAATGAGTACGATGAGATCTCGTGTGCTACCATCGAATGAGGTTAGTCT
+
:;:8==>CBBBC>>BBBCCCCCBB?BBE@CBB595057<;<BCBC@CB>@<??;==>>?1C@CHGDDBBB@A@;@CCCCCC5CB@C5;;;*:??8;@<<DDBBB?A?BD@BBB<>>BBBDCBBCCDDCCBC@DBAA=@?@AABAA>B?BBC>BEDCCCCA<BBABBC?@@<@A@<@??@?:>>?>ABEDD/??=A:::AAA@=9=9@>CD:?:??CBB?BCBBACC>B>ACD>CCD?AAABBBCBB@BBBBBB;;9=;566:AA;@?AAA8;ACD@B?CCA@@
@ATNG8:01735:00467
GATTAGTATAGAGCTCTACATAGTTCTCATTCGTTTCGGAAGAGACATGTACGTTAATAGTTAATAGCGTACTTCTTTTTCTTGCTTTCGTGGTATTCTTGCTAGTTACACTAGCCATCCTTACTGCGCTTCGATTGTGTGCGTACTGCTGCAATATTGTCAACGTGAGTCTTGTAAAACCTTCTTTTTACGTTTACTCTCGTGTTAAAAATCTGAATTCTTCTAGAGTTCCTGATCTTCTGGCGCTCTGTCACGTCTGCTACCATCGATTGAGGTTAGTCT
+
BBB?CCCCCCCBCC;::;<<>BBA?BCCBB?BBBC<A@?D?DAAAABBCD@@@B@E>A@961;@CCCBBCC??<@CCCC2BB?BB@C=BBCB?BBA>BB7<<BCBC@CCCCBBBC@BBC@C@ABACCBCB@CC@@<@ABBBBCCC@@ABCCDD@DBB?BBCF?BBBA@@A?>8?@?@?3@=A>BBBCC5CBDEI>BBC@ABDCDB5;;;;*;;;;CAC@CC@CBBBBA@6;5;;9@@B5;:;5;AAAA;<;CCBBA;;;;AAD?BCCCBB=AAB8:8:CB;;
@ATNG8:01736:00499
GATGGTAGTGTGTCTCTGAGAGTAGTACTCATTCGTTTCGGAAGAGACAGGTACGTTAATAGTTAATAGCGTACTTCTTTTTCTTGCTTTCGTGGTATTCTTGCTAGTTACACTAGCCATCCTTACTGCGCTTCGATTGTGTGCGTACTGCTGCAATATTGTTAACGTGAGTCTTGTAAAACCTTCTTTTTCGTTTATCATCTCGTGTTAAAAATCTGAATTCTTCTAGAGTTCCTGATCTTCTGGTATGACTAGTGTACTACTACCATCGAATGAGGTTAGTCT
+
//;;6::/55:;55655==ABBCAADFA@@@@<>>;>8=<9=9B>CB==??ABA@@=A;@?<@?C?BBAA<<<<<844449'4<6@@@@;?:;9499B>ABACBBBCCACCAAA@BB@CBB@BAJ<;;BB;;;;EDC@GCBAAA@BDDCBB@??A;@::5:A?A=BAAABBB::75<=<=0=1915@@@A1BBAA9::::9999>>4924444$7388;7=633.333;:9=5>+//8==A@BBC@CCCBBBBBBBBBCCBBBCCC@BBBBA=9:::6:@???AB
@ATNG8:01737:00495
GATGGTACGCACGACACGACGATGTGTACTCATTCGTTTGGAAGAGACAGGTACGTTAATAGTTAATAGCGTACTTCTTTTTTCTTGCTTTCGTTGGTATTCTTGCTAGTTACACTAGCCATCCTTACTGCTGCTTCGATTGTGTGCGTACTGCTGCAATATTGTTAATCGTGAGTCTTGTAAAACCTTCTTTTTACGTTTACTCTCGTGTTAAAAATCTGAATTCTTCTAGAGATTCCTGATCTTCTGGTAGAGCGTGCATATATCTACCATCGAATGAGGTTAGTCTG
+
5.--(--//:///775544;:4566<>==?@=B<@?@@;@@D9<;<<=?=:=;8=B<?6@=<=7=6444:99655.222222#2949999-56605(---(-426...55382228:>>=9==8<5:82,,,,,5,62,-(---85565555785555/57<9>>8=8===>>@???A:>9888)81;59:DCD.=<<<<.79;977///6(////(/89//)/36606:6;:/..2746652,,(***,*,.78955555589:777992667--(-2-,),02667--
@ATNG8:01742:00458
GATGGTAGTCTCAGATAGTCTATAGTACTCATTCGTTTCGGAAGAGACAGGTTACGATTAATTAGTTTAATAGCGTACTTCTTTTTCTTGCTTTCGTGGTATTCTTGCTAGTTACACTAGCCATCCTTACTGCGCTTCGATTGTGTGCGTACTGCTTGCAATATTGTTAACGTGAGTCTTGTAAAACCTTCTTTTACGTTTACTCTCGTGTTAAAATCTGAATTCTTCTAGAGTTCCTGATCTTCTGGTCTACTACACTGTACTCTACCATCGAATGAGGTTAGTCT
+
A;;55;55:C@C@@995;444;<5:9<<;:888>;;>6=>6;6;;>>?9947157---(-(-(--//(3-33:;44388-33333$3;49=?>67355.555.4;.494<9:066?>AABC?AAC@C?CCAAABBE?AA>C?CBB@=;>00/////)/894333-33-3-//----:;;5565::+949.5555&5999A4<<<665999;.444&49955259>>2699999<8<9887;;;178>9?>@@@CC@@@BBBBA:;:A@;>000:7:=@A=A<??A??
@ATNG8:01742:00479
GATGGTAGCTCACGTACGTCACACGTACTCATTCGTTTCGGAAGAGACAGTTACGTTAATAGTTAATAGCGTACTTCTTTTTCTTGCTTTCGTGGTATTCTTGCTAGTTACACTAGCCATCCTTACTGCGCTTCGATTGTGTGCGTACTGCTGCCAATTATTGTTAACGTGAGTCTTGTAAAACCTTCTTTTTACGTTTACTCTCGTGTTAAAATCTTGAATTCTTCTAGAGTTCCTGATCTTCTGGGTGTATCAGCGTATCTACCATCGAAGGTAGTTAGC
+
9>44.5599555555554559556<<<@@@BB9;;CB;@@7;5:@>?>???<????<A=A??>@B@BBBBBBBB@9@@>>>.@A<@@@A9@A?>;>AA=>?6:;;:@@<??>;<;AA;?@@<?;???>=:<=7///@7::=B@>>885<<=8//(//6/594::5;7=9;;///88488>=?2?9@;??@@@/?@BAB:@@@@<<///9)///+/<=8>?;?;>><?=;;---06-33=9;=-//;:1:62993333669=?==9599<63-326666,2-*
@ATNG8:01746:00479
GATGGTAGCTCTGCTCTGACTCTCGTACTCATTCGTTTCGGAAGAGACAGGTACGTTAATAGTTAATAGCGTACTTCTTTTTCTTGCTTTCGTGGTATTCTTGCTAGTTACACTAGCCATCCTTACTGCGCTTCGATTGTGTGCGTACTGCTGCAATATTGTTAACGTGAGTCTTGTAAAACCTTCTTTTTACGTTTACTCTCGTGTTAAAAATCTGAATTCTTCTAGAGTTCCTGATCTTCTGGGCAGACTCTCACACGCCTACCATCGAATGAGGTTAGTCT
+
>?@@:>>@@966?CAABBBBABBAACEDAB@?=>BAA<@@=@?ABCCDHCBCDCCC?C@BCCD?C@BCCCDCBDB@EDCCC3BB>BBBD>BBCC<;;B?DC?A@AFDE@CCCDCBAA?CCC@C?BCBB@BBC@DAA@?CCCBBCBBBBBBB@ABE@C??<?B?A?AABBBCBBB<A@AAA3A=A=ABCCC3BBBBB>BCCCCCB@AA=ACAB2BBBCC@C@DC@BBCBBAA>A@BBBBBB?BBCD?DEDBBBBBCCCBBCC@BBB@BBBAA>>??B@B@DD@@@
@ATNG8:01747:00452
GATGGTAGCATCATGCATATCTCACCAGAAGATCAAGGAACTCTAAGAAGAATTCAGATTTTTTAACACGAGAGTAAACGTAAAAAGAAGGTTTTACAATACTCACGTTAACAATATTGCAGCAGTACGCACACAATCTAAGCGCAGTAAGGATGGCTAGTGTAACTAGCAAGAATACCACGAAAGCAAGAAAAAGAAGTACGCTATTAACTATTAACGTACCTGTCTCTTCCGAAACGAATGAGTACTATGTAGAGCTCTATACTACCATCGAATGAGGTTAGTCT
+
6<CC9>>B@@ACBBB>BBBB;;9@?4:>B?A@@00+/39378900+/:5:8186//.......#.4355@@@@?BBE;;;AA@AA,;;5;=BBB9BCC@BBCDFFBBB?A>@@>@BB?BBBABBCCCCCCCBABD@D@AA?B>><???@;A?B@@>@FAAAABC@BBABBB?BC;>>><<==<<4:::4:::::*5;6;///==ABD=@;@???;?;?BCCC?BCBAA??<?=AAA=ABA?>>>BBBBB>?A@@@@@@>>>???::;@<@@A>>::>>A?A?CC899
@ATNG8:01749:00474
GATGGTAGCGAGCGAGTGTGTATACCAGAAGATCAGGAACTCTAGAAGAATTCAGATTTTTAACACGAGAGTAAACGTAAAAAGAAGGTTTTACAAGACTCACGTTAACAATATTGCAGCAGTACGCACACAATCGAAGCGCAGTAAGGATGGCTAGTGTAACTAGCAAGAATACCACGAAAGCAAGAAAAAGAAGTACGCTATTAACTATTAACGTACCTGTCTCTTCCGAAACGAATGAGTACGATGAGATCTCGTGTGCTACCATCGAATGAGGTTAGTCT
+
9999.55<<<==>>>>>AAABBBCB;CCD?BBB?99399=;>ABAA>AB>A?C>BCCFFD3C@ECCCCCCCCBB=BBBBBBB2BB@@<@@@8@CC?ABCBBBBBB?B?BC?CAA>ABBBCAABBBCECCCCB@CBBC=BBCB@A??:?@@998;BAABDCG?AAACCD?BB>BBA9=<987*:::488888(5>9>798BBBAA<@<@AAB;?;@AFCB?BAA@B@@<A@BBB=BBB@??@BBCBBC=>>BBAA:88@@666>AA:>>>>>:>BBB?B?CCBBA
@ATNG8:01758:00482
GATGGTAGCACGACACGACGATGTGTACTCATTCGTTTCGGAAGAGACAGGTACGTTAATAGTTAATAGCGTACTTCTTTTTCTTGCTTTCGTGGTATTCTTGCTAGTTACACTAGCCATCCTTACTGCGCTTCGATTGTGTGCGTACTGCTGCAGTATTGTTAACGTGAGTCTTGTAAAACCTTCTTTTTACGTTTACTCTCGTGTTAAAAATCTGATTCTTCTAGAGTTCCTGATCTTCTGGTAGAGCGTGCATATATCTACCATCGAATGAGGTTAGTCT
+
?@@>;B@CB:66>>==>?=<<669ECBCCCDD@DCCC<@A?@>ACBBBCC@BBA@A>A?CCDD@D?BBABBBB>=988878(2:1=>:;1<00/6=00,5<699>???;>???@@??<?@@<@<@?@@>>=>:?@AA:>>?===???@@DA;;;>???@<@@<A=A>>>?@@@A;@??DD5B=B98////(/:777*--3---776:8>=>>.<A?@@@===9=AAAA@@<@<@@@@>>:===8=AA:;:;;<@DABA>??BAA<A:;:@;<<;?<@;@@@?>
@ATNG8:01763:00479
GATGGTAGAGAGAGCTCTCTCATCGTACTCATTCGTTTCGGAAGAGACAGGTTACGTTAATAGTTAATAGCGTACTTCTTTTTCTTGCTTTCGTGGTATTTCTTTGCTTAGTTACACTAGCCATCCTTACTGCGCTTCGATTGTGTGCGTACTGCTGCAATTTTTGTTAACGTGAGTCTTGTAAAACCTTCTTTTTACGTTTACTCTCGTGTTAAAAATCTGAATTCTTCTAGAGTTCCTGATCTTCTGGCGCTCTGTCACGTCTCTACCATCGAATGAGGTTAGTCT
+
994505=;<<6555555545445<::545444.4449(5<7<?9:0@=;=*0)/8895;8===B<A=?@@>;7528388===*226;:::16==>*0.55....'277.5<=4=???B?:95////5.55<6625538:AB7:;><;9>>>>@@@<;::-6667'6;4;8>??AA@BCB>@@ACC5@=@=@?CDF3AABDD=BDBCBBC????@@@@0@000@=F@BB?BBCA==>;?;?@A@??6;::8::;===?AB@@:;@CDCBB?AA@A@=999B?B>BB888
@ATNG8:01765:00487
GATGGTAGACACGTGTGCTCTCTCGTACTCATTCGTTTCGGAAGAGACAGGTACGTTAATAGTTAATAGCGTACTTCTTTTTCTTGCTTCGTGGTATTCTTGCTAGTTACACTAGCCATCCTTACTGCGCTTCGATTGTGTGCGTACTGCTGCAATATTGTTAACGTGAGTCTTGTAAAACCTTCTCTTTACGTTTACTCTCGTGTTAAAAATCTGAATTCTTCTAGAGTTCCTGATCTTCTGGACGACGCGCACTGACACTACCATCGAATGAGGTTAGTCT
+
CCDC?CBCCCB;;6<;9:;?@>?AA@>????C?BBBB<AC<?=@BBBCBF=??BBB>B>B@BB8?;>??:>:97<1;====/9829//).//8-625-2=379:8@D;BAA===AB;?>?<@<@@@B:::A:>===:=@@AAA?@?===>>>>@;>>>=@@<@<@@DBBCC::4:::::/:7=8==??@:@AABB9AA???AAB>=9=CCB/@@@@@<@=AA=@@@???B<A<AAB???<@@@=>=;>;;;==<@?@@@@AAAA<@@=><:<<;<8=8>>@@@
@ATNG8:01771:00475
GATGGTAGTATAGAGCTCTACATAGTACTCATTCGTTTCGGAAGAGACAGGTATGTTAATAGTTAATAGCGTACTTCTTTTTCCTGCTTTCGTGGTATTCTTGCTAGTTACACTAGCCATCCTTACTGCGCTTCGATTGTGTGCGTACTGCTGCAATATTGTTAACGTGAGTCTTGTAAAACCTTCTTTTTACGTTTACTCTCGTGTTAAAAATCTGAATTCTTCTAGAGTTCCTGATCTTCTGGTGAGATATGCATGATGCTACCATCGAATGAGGTTAGTCT
+
@@@<9<=;@@HBAAB=@@A@;@?@CCC??@AA>ABBB>BB?B?BBBBBBB?BBBBB?C?@?@@<@<AA@@@A>><788889(5069;;:6:BAB:<=A<AA9@>@@A@<@AA@@@@@:ACC;?9;>=>===A;AAAC8<=>;>=>>>A@:<;==A;;;;=AA<A<AAA?@@D@?9=8776(84:487777(8>777.699766<<9<4::::*8=>;;7;<@@<@@?@@??<A<A@>>>A=?@C<@@@?==>A===@AA@???>>;>??>949966066=;;;A
@ATNG8:01771:00482
GATGGTAGCTCTGCTCTGACTCTCGTACTCATCGTTTCGGAAGAGACAGGTACGTTAATAGTTAATAGCGTACTTCTTTTTCTTGCTTTCGTGGTATTCTTGCTAGTTACACTAGCCATCCTTACTGCGCTTCGATTGTGTGCGTACTGCTGCAATATTGTTAACGTGAGTCTTGTAAAACCTTCTTTTTACGTTTACTCTCTTGTTAAAATCTGAATTCTTCTAGAGTTCCTGATCTTCTGGTGTCTGATCTGTATCACTACCATCGAATGAGGTTAGTCT
+
<=;=7;;<<<<;A;=CC;9;BA@@?>><>?@?>@AD=AB@B@BBCCCBB@BBBBB@B??:?A=B=A@BBA;;;B?AAAAA2AC@CBBB=BCCC?B@B=AA>;;;AAC?AABB@@@B8;;A6;4;@;:;@@@<@BBC?BBBBBBBBBAAA@A@@A=ABB=@@;?3:999@<<>>259<<@+@;@299:9:(9@@AA;BBAAACC>B@5;;;.:;:9?:@=AB>ABCCBCF@D@@@?@@C=@?EAB;;:BABBB;:;BBA@>;::4:=?::48<77176;<<;=
@ATNG8:01730:00518
GATGGTAGTGCGTGAGAGAGAGACCCAGAAGATCAGGAACTCTAGAAGAATTCAGATTTTTAACACGAGAGTAAACGTAAAAAGAAGGTTTTACAAGACTCACGTTAACAATATTGCAGCAGTACGCACACAATCGAAGCGCAGTAAGGATGGCTAGTGTAACTAGCAAGAATACCACGAAAGCAAGAAAAAGAAGTACGCTATTAACTATTAACGTACCTGTCTCTTCCGAAACGAATGAGTACGTGTGACGTACGTGAGCTACCATCGAATGAGGTTAGTCT
+
==<=@CBCBCGCCCGCHBBAAB:;:8;CC@CBB??@@B?BBBBABC?CC?C>B@BBBBCB3@<????BBBB?=?9>?@AAAA2AA>B5;;;49B=?BA@ADEFCC?B?BC?BBB>AB@ABBDCCCDCCCBCC?CCBB@@@@ABA>=:@?BAC@BBBBBCCC?BBBAAA?CC@>>>?BA>>=5=;:4:<<==.9<9=///=>BBA=C:>?AB;@<AACBB?ACB@?AA=A?ABC>BBB@AAABCCCAAAB?BCBBBBBBB>>>BBB@C@@AC@CB==:<>9?;;;
@ATNG8:01739:00517
GATGGTAGGCACTGCGCACACATCCCAGAAGCATCAGGAACTCTAGAAGAATTCAGATTTTTAACATCGAGAGTAAACGTAAAAAGAAGGTTTTACAAGACTCACGTTAACAATATTGCAGCAGTACGCACACAATCGAAGCGCAGTAAGGATGGCTAGTGTAACTAGCAAGAATACCACGAAAGCAAGAAAAAGAAGTACGCTATTAACTATTAACGTACCTGTCTCTTCCGAAACGAATGAGTACATAGATATACGTATAGCTACCATCGAATGAGGTTAGTCT
+
:@;4.5<<9;;;55595555559990955.5599<99.4.4;9445:6:86;5//------$-05//////78<;<33333777)7;4;,333&399399/....3506+22+222+2766<<=:==00/?<<:<??>C=>99:BDDE@D?A::5:?????BB>CBAA@A1771559+55566(665/6<===.98175255:<:<:;7;AAD=D<A@@@@>ABABBBC=C=@@@8?9:3:99==??AA==887=>=>><>=>BCBB=;;9894::::3:9=>:;;
@ATNG8:01741:00527
GATGGTAGGTGCACATGAGTGTATCCAGAAGATCAGGAACTCTAGAAGAATTCAGATTTTTAACACGAGAGTAAACGTAAAAAGAAGGTTTTACAAGACTCACGTTAACAATATTGCAGCAGTGCGCACACAATCGAAGCGCAGTAAGGATGGCTAGTGTAACTAGCAAGAATACCACGAAAGCAAGAAAAAGAAGTACGCTATTAACTATTAACGTACCTGTCTCTTCCGAAACGAATGAGTACTGCGTCTCACTCTCGCCTACCATCGAATGAGGTTAGTCT
+
;;44.59949:5559:9554;::44.3994334840)/100///;>9>@9=8=;;;@BBB1C@CCGCCCBCBBD=BB<<;<<*<?=?5:::37?>7;A<@?A?=@;>;>@?CDC?CC?;ACCFCCCCC@@@@<@BAA<??A9:8??9?=@@@=AA@?AA@A=@999??:?C799B??>::;199939>@@@/;@5=///==AAA=F<C@@@<@<@@CCC@CBBBAAA=@?@@@<AAB@BCBC>=>BCAABCCBBCBBCCCC@CCC@CBBBB?BBBB@C?BBBBB
@ATNG8:01742:00500
GATGGTAGCGCACACATAGATACAGTACTCATTCGTTTCGGAAGAGACAGGTACGTTAATAGTTAATAGCGTACTTCTTTTTCTTGTCTTTCTGTGGTATTCTTGCTAGTTACACTAGCCATCCTTACTGCGCTTCGATTGTGTGCGTACTGCTGCAATATTGTTAACGTGAGTCTTGTAAAACCTTCTTTTTACGTTTACTCTCGTGTTAAAAATCTGAATTCTTCTAGAGTTCCTGATCTTCTGGACAGAGTGTGCAGATACTACCATCGAATGAGGTTAGTCT
+
4444.555<:@?;?>@@959=>??@<@@????<:9:D,95.5.599;;?;7:;<9:44899:F?C?;;;@??>>;:79988'892333>;/333/-05--(--055388@:?>@?AA@A=AAA<@>BBCEABBB?AADE@BBLCBAA@@ABBBBBCCACCD@??=@?AACCBBBCFACCBBB.;5;<@@AAA,?@@@@;@@CDBBA<;;5;;;:*:??;:6:?@@=@BBBBBC@C@EC@A@A@B:;8;BBBBBBB;;;@@A@FECCC@BBDAB>???B<?:?BAAA
@ATNG8:01749:00502
GATGGTAGAGAGACTGTAGCGCACCCAGAAGATCAGGAACTCTAGAAGAATTCAGATTTTTAACACGAGAGTAAACGTAAAAAGAAGGTTTTACAAGACTCACGTTAACAATATTGCTGCAGTACGCACACAATCGAAGCGCAGTAAGGATGGCTAGTGTAACTAGCAAGAATACCACGAAAGCAAGAAAAAGAGTACGCTATTAACTATTAACGTACCTGTCTCTTCCGAAAACGAATGAGTACGATGAGATCTCGTGTGCTACCATCGAATGAGGTTAGTCT
+
>@<<<A=BCBBABA>?===CA@<BB6ACB?BCA898>B>@A@BAAB>BA?B????AABBB3?=BACCAA??>AA7?>BDEDD5BC?B6;<<6;BB@CA@@CDDDC?B@BB?BBC>BAABBC@@@BAABBAAA>AABB>@@@@BB@@>@?C8=<:>AAA@><;>>??AA9@><:;:9>>888'222.55555'225>@A@A;;;<A=AA<<1838=BDD<@==>A@@9>:8886&2;<6;;;>=====;==?=@><>AAA8::;@@;>>>AA<==<=8=8=;;;>
@ATNG8:01749:00524
GATGGTAGCACGACACGACGATGTGTACTCATTCGTTTCGGAAGAGACAGGTACGTTAATAGTTAATAGCGTACTTTCTTTTTCTTGCTTTCGTTGGTATTTCTTGCTAGTTACACTAGCCATCCTTACTGCGCTTCGATTGTGTGCGTACTGCTGCAATATTGTTAACGTGAGCCTTGTAAAACCTTCTTTTTACGTTTACTCTCGTGTTAAAAATCTGAATTCTTCTAGAGTTCCTGATCTTCTGGAGATATCATCTGCGAGCTACCATCGAATGAGGTTAGTCT
+
55::399:555555555544499556;;;==A7>99:69;7=7;;<<<;<799847.36=<=?5858=<;;88322'28==>*;A:@??=3===6=*0///(..(222288,225567=@=>AA=@<>>>>>>@A<AA>>6;;>::;AA998?>==;;5;:;;?@;?<>>A>>>@=A<@@CCB5;8;<?ADDD.9:AAA7::AB???<;:07878(8:;:E=D=CA<A@@@???<A<AB@@>><>@@=<=>>>>=B@@@@@@A@A@??<===>>:>@>>:>;@??=>
@ATNG8:01749:00547
GATGGTAGTGCGTGAGAGAGAGACCCAGAAGATCAGGAACTCTAGAAGAATTCAGATTTTTAACACGAGAGTAAACGTAAAAAGAAGGTTTTACAAGACTCACGTTAACAATATTGCAGCAGTACGCACACAATCGAAGCGCAGTAAGGATGGCTAGTGTAACTAGCAAGAATACCACGAAAGCAAGAAAAAAGAAGTACGCTATTAACTATTAACGTACCTGTCTCTTCCGAAACGAATGAGTACGTGTGACGTACGTGAGCTACCATCGAATGAGGTTAGTCT
+
888:<A;AB=>@@@?>?6;;?C:;;)4;;7:?@??:8B7;88///;5;;8;==>733;;9'<122266699::7.95=9<<<*<<496;;;0;A<86969<>=5986:BB@BBB?BB??ACGCCFBAACCBCADEBB?BBBBBBCC?CAC@@=@@??ABBC?BBBBBB?BD?BAB?BB@BA6<55/788888%/95////;9AA?<?:<<>D=B=AAB;;7;BAAAAC@G?AAD?CBB999BBBBBBBB:8;BBABBCBB9::@CC?CCABB?AC??=??AC>;;
@ATNG8:01753:00523
GATTATCTGCACACTCTGTCCAGAAGATCAGTAACTCTAGAAGAATTCAAGATTTTTAACACGAGAGTAAACGTAAAAAGAAGGTTTTACAAGACTCACGTTAACAATATTGCAGCAGTACGCACACAATCGAAGCGCAGTAAGGATGGCTAGTGTAACTAGCAAGAATACCACGAAAGCAAGAAAAAGAAGTACGCTATTAACTATTAACGTACCTGTCTCTTCCGAAACGAATGAGTACGAGAGAGCACACGTGTCTACCAACGAATGAGGTTAGTCT
+
7660:559BB@BCDAAADDA<@BB?@A;;995<5<<;655<7::)/)//(//////$465///////<<=8<;<<<EE+69468@@@7A?A=:99>;::<A>B@BC@??@?BB>?@CCCCDDDCCCBB@CBBB?B??>AB>>:@>B::7;AAABCBA?AAAAAA>BB>ABB<??BBA9A9818BBBB/>>;>988@@@CB:=:>AAA7;7;ABAB@CBAAA@@;?>9::5:AB8::B?????AA@@@B>??<BB?:;:8854;;??A<:9:;*/)/88//
@ATNG8:01756:00508
GTGGTAGTGTGTCTCTGAGAGTAGTACTCATTCGTTTCGGAAGAGACAGGTACGTTAATAGTTAATAGCGTACTTCTTTTTCTTGCTTTCGTGGTATTCTTGCTAGTTACACTAGCCATCCTTACTGCGCTTCGATTGTGTGCGTACTGCTGCAATATTGTTAACGTGATTCTTGTAAAACCTTCTTTTTACGTTTACTCTCGTGTTAAAAAATCTGAATTCTTCTAGAGTTCCTGATCTTCTGGGATGTGTGCGCAGTGCCTACCATCGAATGAGGTTAGTCT
+
BA=?BBBBBCA@CCC>CCCCBCDDCAAABBB?BBBE>CC?B?BBCCCBB?BC@BC>@=ADBB?C@CCCBBABBB>;;;;;*9B;ABCC?CDCC@CAA?AB@BBCD::;;CCCCBDD@DBB@B@CCBBCCCG@BBBB?BBBBDCBBDCCCCAAAC?CBB?CC?C<A@BC@@<@B=AABAB7B=A5;;;;;*;C;;;0<AABCCCCBA5;;;;;%;>>A@@D@DC@BBBCBBB?B@BBBCCC=@=AA6A00000@BDBDCBBB?BBB?BEDBC?CBBD?B?BCAAA
@ATNG8:01756:00520
GATGGTAGGACGAGCGTCTGAGAGGTACTATTCGTTTCGGAAGAGACAGGTACGTTAATAGTTAATAGCGTACTTCTTTTTCTTGCTTTCGTGGTATTCTTGCTAGTTACACTAGCCATCCTTACTGCGCTTCGATTGTGTGCGTACTGCTGCAATATTGTTAACGTGAGTCTTGTAAAACCTTCTTTTTACGTTTACTCTCGTGTTAAAAATCTGAATTCTTCTAGAGTTCCTGATCTTCTGGGTGCGCTACAGTCTCTCTACCATCGAATGAGGTTAGTCT
+
@BCB?B=F@BBCAA;=;;;BBBCD@CBDCBB?CBAB=BBACGCA@BBBC@BBAAA@B@BBBB?C?BBBBBBABB@CCCCC3A@::556,8A@@=AAF?BB?BBBB??9>???@A@>:@>>9@<>>=>>>>><?A@@9@@A@AA???A@@@<==A<=>==??<=9>@@AAAA;;5<@@DC5D=A66////'/:999,--6---;9:==ADDD/?????;?=CC=@>>A@>?6:29<886606===66:;A@@@AA>==@@AA>??<@<<<>;>><=8>:=?;;;
@ATNG8:01757:00542
GATGGTAGGAGACACGTCGCACACGTACTCATTCGTTTCGGAAGAGACAGGTACGTTAATAGTTAATAGCGTACTTCTTTTTCTTGCTTTTCGTGGTATTCTTGCTAGTTACACTAGCCATCCTTACTGCGCTTCGATTGTGTGCGTACTGCTGCAATATTGTTAACGTGAGTCTTGTAAAACCTTCTTTTTACGTTTACTCTCGTGTTAAAAATCTGAATTCTTCTAGAGTTCCTGATCTTCTGGTGTCTGATCTGTATCACTACCATCGAATGAGGTTAGTCT
+
BBAA8<<C=BCCAA;===;<ABACCCBC?>CC<A;;;:9A?C<A@@B<BB@A@;BB>B=A@@B@C?BBBBB@@8B;?????/==4:7655)2?>A@BBB@@A<?>?>>>9>B@@:8::5:?A:?<>>>?>>>A=@@>>;>>?>@@>>>AA@@>>>F8:;?:;;5;;?@@AAA@>>:>===<2=:=9:9999):=988.666677===B<@@?@/@???D=D===:>>A??>=:>;?????@:>>A=AA@>??AA>>>====;AAAA=A>>;;7;99=9>:>A===
@ATNG8:01764:00506
GATTAGAGTACAGTGTAGTAGACCAGAAGATCAGGAACTCTAGAAGAATTCAGATTTTTAACACGAGAGTAAACGTAAAAAGAAGGTTTTACAAGACTCACGTTAACAATATTGCAGCAGTACGCACACAATCGAAGCGCAGTAAGGATGGCTAGTGTAACTAGCAAGAATACCACGAAAGCAAGAAAAAGAAGTACGCTATTAACTATTAACGTACCTGTCTCTTCCGAAACGAATGAGTACTACTCTCAGAGACACACTACCATCGAATGAGGTTAGTCT
+
DCC?BCCBBCCCDCCCBBCCCCC>ACC@CCCA?><?=@ABBBBC@CC?B?BBAAADDC3C?CAACCCAA@AC9AABCCBB5BB@C?BCB=ACC?@A@BBBABB>B>AC@BBB?BBAABCEDDDCDDCABB?CBBB>@AB@>>==:?@CBC?BBBBABAC?AAAAAA?CC<@>?488<<<4;;:8<====.8>7@///==?@@=B;?===<@=@BDCC?BCBBCBB>A>ADD>CBB?ABBCCA@?ACA?@AAA>=<<><<<?CC<@?>>>8<@::79>A@AAA
@ATNG8:01766:00531
GATGGTAGCTATACGTATATCTATGTACTCATTGTTTCGGAAGAGACAGGTACGTTAATAGTTAATAGCGTACTTCTTTTTCTTGCTTTTCGTGGTTATTCTTGCTAGTTTATCACTAGCCATCCTTACTGCGCTTCGATTGTGTGCGTACTGCTGCAATATTGTTAACGTGAGTCTTGTAAAACCTTCTTTTTACGTTTACTCTCGTGTTAAAAATCTGAATTCTTCTAGAGTTCCTGATCTTCTGGCTCTCGTAGACAGATACTACCATCGAATGAGGTTAGTCT
+
BBB=9=====>>><<<=???>>>=<<555<<<069>5<@7<6666<<==:<<;;:7:.4445057<<<<=<;;:68????.;@=@BBCB8A=?@-0*0=:00)37/////(///86739@;=:8482.....2593888;588898;///9<6666:<6:88<AA<>8>CCCBA@@@;>>ABA5A7:7;>BCA/=A=CC;A==>>AA<<=08666(7:;:E>D>??;???????=C==<>DA?9=>><@@@:;;AAA><<AABA@>==:989::166::6:7::>==
@ATNG8:01767:00518
GATGGTAGTCTCAGATAGTCTATAGTACTCATTCGTTTCGGAAGAGACAGGTACGTTAATAGTTAATAGCGTTCTTCTTTTTCTTTGCTTTCGTGGTATTCTTGCTAGTTACACTAGCCATCCTTACTGCGCTTCGATTGTGTGCGTACTGCTGCAATATTGTTAACGTGAGTCTTGTAAAACCTTCTTTTTACGTTTACTCTCGTGTTAAAAATCTGAATTCTTCTAGAGTTCCTGATCTTCTGGACAGAGTGTGCAGATACTACCATCGAATGAGGTTAGTCT
+
:>::7<<>AAAC?===@A:66=;:>>?;::==7466>>>GAD:@;;>=AA?@@?<<8?:=>:93:8<=?<<<95545:==;'499*88;;09@@B>BAB?BE@A@BC@A?BDGEDAAC@CCC?C@CCBBA@@B?CCCC?CBBBCBB@@@A@AAAAC?BBB?BB?B?BBC@@ACCC?CBBBB9A=A8;<CGC2CAAAB;CBBBCBCBBC@CCCC5CBCBD@D@BB?CCCBBBC?B?BCBBBB=??C@CCCCBBBBBBBBCBBBBBCB?BBBCC@CC>><>=ABAA@
@ATNG8:01768:00518
GATGGTAGTATAGAGCTCTACATAGTACTCATTCGTTTCGGAAGAGACAGGTACGTTAATAGTTAATAGCGTACTTCTTTTTCTTGCTTTCGTGGTATTCTTGCTAGTTACACTAGCCATCCTTACTGCGCTTCGATTGTGTGCGTACTGCTGCAATATTGTTAACGTGAGTCTTGTAAAACCTTCTTTTTACGTTTACTCTCGTGTTAAAAATCTGAATTCTTCTAGAGTTCCTGATCTTCTGGCGCGTATGTATGTCGCCTACCATCGAATGAGGTTAGTCT
+
;A:526?BDCF99:B>BBCCCCCFCBBBBBAA?A:992:?;@=AAABBBC?ABBBB?C?A=>A<A<BAA@>>>>=488666(275ABBB:>??A=@@@9>><A::;@A<??ABAA>>;>@C<@<@@@@=<<A;@@CC8;;;;<<@@@@@@A???B:>>A<AA9>9>AAAAA???5<9998-818177676(8@=>?9?????>B>>==ABBB/@?@AA<@<==9<@A@>>>=B<@@>==?;?@D<@@@>>>>>>A><>ADC==;;59888=5;;<<8<:===A@
@ATNG8:01768:00525
GATGGTAGTATATCGCGTCGCTATCCCAGAGATCAGGAACTCTAGAAGAATTCAGATTTTTAACACGAGAGTAAACGTAAAAAGAAGGTTTTACAAGACTCACGTTAACAATATTGCAGCAGTACGCACACAATCGAAGCGCAGTAAGGATGGCTAGTGTAACTAGCAAGAATACCACGAAAGCAAGAAAAAGAAGTACGCTATTAACTATTAACGTACCTGTCTCTTCCGAAACGAATGAGTACATAGATATACGTATAGCTACCATCGAATGAGGTTAGTCT
+
:<;=:=<@BB;66=;;;=A;9;;944(4;;:BBCCD?C@BBB===>;A=6:6:::<BCBC1B>@@@@BBBCBBA;?@:::::*;C@FACCC<CCCBCBBBCCCAB>@>@C@BBC?BBBBCCCCCCBBBCCCC?BBBB?AAABBBBD@C@CAA>ABAAABCB?BAABBC@CD?AAC?>>>==4965-6<==>/9=7////<==9=:>;A>>><A<@@DA@?CFEBBAC?C>AAC?BBB<??A@BBBB?@@@@@@AAA>>>>>===@:><=@@5:<>>9===:;;;
@ATNG8:01770:00506
GATGGTAGGACGAGCGTCTGAGAGGTACTCATTCGTTTCGGAAGAGACAGGTACGTTAATAGTTAATAGCGTACTTCTTTTTCTTGCTTTCGTGGTATTCTTGCTAGTTACACTAGCCATCCTTACTGCGCTTCGATTGTGTGCGTACTGCTGCAATATTGTTAACGTGAGTCTTGTAAAACCTTCTTTTTACGTTTACTCTCGTGTTAAAAATCTGAATTCTTCTAGAGTTCCTGATCTTCTGGATATGAGTGACTCGTGCTACCATCGAATGAGGTTAGTCT
+
4444.5595:<6665<:;?@@ABBGICCCCCD@BBCC?DC>B@BDCCCCD@CBBCC@C@CDBB?BAA@ACCCCCB@BAAA@2AB?BBCD=;;;C@CCD?BA:;;ABBD@CCBBBCCC@DBB?B@CCBCAA@D@CCBE>A?B@@@BABBBBBAAAC?BAA>AC?B?BBBBBBC;<5;;;;;.;>B?BDGIC5DBBBB>BAAAECBBBB?BBCC3BBBBB>B?BB?CBCCC@@>?@BBCCCC@BBCACCCCDCBBBCBBBCBCCCBB?ABBCC?@??>>@=ABBAA
@ATNG8:01770:00523
GATGGTAGCGCATATCAGCGCAGCCCAGAAGATCAGGAACTCATAGAAGAATTCAGATTTTTAACACGAGAGTAAACGTAAAAAGAAGGTTTTACAAGACTCACGTTAACAATATTGCAGCAGTACACACACAATCGAAGCGCAGTAAGGATGGCTAGTTTAACTAGCAAGAATACCACGAAAGCAAGAAAAAGAAGTACGCTATTAACTATTAACGTACCTGTCTCTTCCTAAACGAATGAGTACAGAGAGTACGATATGTCTACCATCGAATGAGGTTAGTCT
+
/444.59999:999555<<<>??>@7<972/////507)/////9:9466(/(////////$32777;;;98333(3;33333$3;5>4=CA9C//)/80//.5./(.(..(.33388:9;;::>>BA;;;0.)-8--)/85--...(/386827;<379)3,3;=;99433,398.55222'222+22222$2606555899::4848;;92936979=9<//////353...'.55/555587775559989=5579=<<><66.565779>>;>28366886
@ATNG8:01774:00539
GATGGTAGGCGACATACATACGCGCCAGAAGATCAGGAACTCTAGAAGAATTCAGATTTTTAACACGAGAGTAAACGTAAAAAGAAGGTTTTACAAGACTCACGTTAACAATATTGCAGCAGTACGCACACAATCGAAGCGCAGTAAGGATGGCTAGTGTAACTAGCAAGAATACCACGAAAGCAAGAAAAAGAAGTACGCTATTAACTATTAACGTACCTGTCTCTTCCGAAACGAATGAGTACAGAGAGTACGATATGTCTACCATCGAATGAGGTTAGTCT
+
CCB=:>>@?CBCCCCB?DCCBBBCD@BCHABCBBBB>A=@@BBFBC@DC?B>A@BBBBBB5BADCCCCCCDCCE;BB:99:9*:C>C4:::&4C<8;?;BBBBBC?C?BC?BA@=@@CACCCCCBBCCCCCC?CCBB?BBBBAABB>B@CCC?BCBBBBAA?AAAAAA>BC>==<:>=??>8@9:477777(/:7:///<<BCB=A;??AA<?<?CCCC@CCBBBCC?A>ACD>BBB?BBBCBBBBBB@@@@ABAAABA>>===>9>@@@@<A<<<;A=BA>;;
@ATNG8:01777:00510
GATGGTAGCACGAGTCACTCATATCCAGTAGATCAGGAACTCTAGAAGAATTCAGATTTTTAACACGAGAGTAAACGTAAAAAGAAGGTTTTACAAGACTCACGTTAACAATATTGCAGCAGTACGCACACAATCGAAGCGCAGTAAGGATGGCTATTGTAACTAGCAAGAATACCACGAAAGCAAGAAAAAGAAGTACGCTATTAACTATTAACGTACCTGTCTCTTCCGAAACGAATGAGTACAGAGAGTACGATATGTCTACCATCGAATGAGGTTAGTCT
+
>@::8<<=BA==@CC696==;66;<7:@@<;A@>>>7?8:;;///;8;889<00///;;;+;58@@@A@BBCCB8<?99999':B>B=AAA0?BA?9;6@?@?DD?C?DC@BBB?BBBBBBBBCCCC@A@DDADDBB>A@A@BBBB=A?A@@=@BAB@BCB?BBBABB?CC?@@@?B?@BD9=88198888(8<9=988ABBCC;@=A@@@<><>ACBB?BDBBBBB?B?BBD>BBB>AAABCCCCC>><=AAA>??@?@@@@>><>B@>>;>??A<A<???==
@ATNG8:01731:00564
GATGGTAGCTGCTGATGATATCTCCAGAAGATCAGGAACTCTAGAAGAATTCAGATTTTTAACACGAGAGTAAACGTAAAAAGAAGGTTTTACAAGACTCACGTTAACAATATTGCAGCAGTACGCACACAATCAAGCGCAGTAAGGATGGCTAGTGTAACTAGCAAGAATACCACGAAAGCAAGAAAAAGAAGTACGCTATTAACTATTAACGTACCTGTCTCTTCCGAAACGAATGAGTACTCTCTCAGAGACACACTACCATCGAATGAGGTTAGTCT
+
::==9>==B==??>CCDEFEBBBC@CDD@DDDDBB?CABBBAAAB@BB?B@???AAAAB2A?BBBBBBAAA?>4;;AAAAA0@B?B@CCC:CEF@BBBBCCCBB@B@CC?ABB?BBBBBCCFDCCBBBCCC@DDC<>>?@@@AC<@>@BB@CCCCAAAB?CCAAAA>CC?877=@?<=;6===:=@AAA/AA<@;::AAA@@<@<@@??<?<@ABBC@CCBBA??<?=@AB=BBC?BBBCBBBBB>>>?A@@>=<@@@CA@@<??@=<6<@9949=AA@??
@ATNG8:01732:00579
GATGGTAGCATCATGCATATCTCACCATAAGATCAGGAACTCTAGAAGAATTCAGATTTTTAACACGAGAGTAAACGTAAAAAGAAGGTTTTACAAGACTCACGTTAACAATATTGCAGCAGTACGCACACAATCGAAGCGCAGTAAGGATGGCTAGTGTAACTAGCAAGAATACCACGAAAGCAAGAAAAAGAAGTACGCTATTAACTATTAACGTACCTGTCTCTTCCGAAACGAATGAGTACTGCGTCTCACTCTCGCCTACCATCGAATGAGGTTAGTCT
+
999959:==;AA=<<=>DFCB@AAA648?5:=:0//060699897B?AA=A?986:8=>>*@;58:>@AA;;:;386<<<<<+<>@C<CDD;CCC@BBBBBBBCC@B?BC?B??=?@BBDCCCDCBBCBBBC?BA@@;??@>?A994<?DAB@CCCBBBBB?BBCAAA?AA=ABB=;;BBD;;;<8;EEHE/<<5:///67;>A=B<@>>>=C<B?CBC?BBCCC??=??ACC=B9979A@BCDBBBBBBBBBB@???AAB@CCC?CBBBF?????<@>ACB;:
@ATNG8:01738:00555
GATGGTAGCTCTGCTCTGACTCTCGTACTCATTCTGTTTTCGGGAAAGAGACAGGGTATGTTAATAGTTAATAGCGTACTTCTTTTTCTTGCTTTCGTGGTATTCTTGCTAGTTACACTAGCCATCCTTACTGCGCTTCGATTGTGTGCGTACTGCTGCAATATTGTTAACGTGAGTCTTGTAAAACCTTCTTTTTACGTTTACTCTCGTGTTAAAAATCTGAATTCTTCTAGAGTTCCTGATCTTCTGGTGTCTGATCTGTATCACTACCATCGAATGAGGTTAGTCT
+
88883>:06665;<966;>999488::888//)///888&///(/8.77877333(22222+2+252=3?=BB@>>887=755522$294;:9:3::?=<=?@:>>9<;BCED?CBCCCCCC?CCC>A>CCBCCCCD?BBCB?CBBBCCBBCBBBCBCBB>BBB>BB>B>BBDBBBBDC?BB@@B7@;@;:::::*:BBBF=CBCCCCB@@@5;;;;*;AABB>B?BC@BBCBB@@=@?AABB@?<?AB@CCCB@@AAAABBBA@:::>>49999929<=;9=====;;
@ATNG8:01739:00560
GATGGTAGTAGTACACTAGTCATACCAGAAGATCAGGAACTCTAGAAGAATTCAGATTTTTAACATCGAGAGTAAACGTAAAAAGAAGGTTTTACAAGACTCACGTTAACAATATTGCAGCAGTACGCACACAATCGAAGCGCAGTAAGGATGGCTAGTGTAACTAGCAAGAATACCACGAAAGCAAGAAAAAAGAAGTACGCTATTAACTATTAACGTACCTGTCTCTTCCGAAACGAATGAGTACGTGTGACGTACGTGAGCTACCATCGAATGAGGTTAGTCT
+
4;99:;;<@@BCCCC>?>@@@B;997A:;16B<<;B?B?BBBBBAA>@?;?=AAAAAAA@0@=@0//=:97;333(33/////$//(/(///&/884::8888859173989:::47777ACBCDEBBCAAAB?BABB??>>BAABB@B@CAA>ABAAAAAD@BBABBB@B@;0//)/////)/686767776%/:59/./88>AC<@<@588=A=@@CCC?BBCBBBB=?=>AA=A??;?999BCCB>==>ACCCCCBBBA@AA??;?BBCE=AB??;::>>>==
@ATNG8:01739:00583
GATGGTAGGACGAGCGTCTGAGAGGTACTCATTCGTTTCGGAAGAGACAGGTACGTTAATAGTTAATAGCGTACTTCTTTTTCTTGCTTTCGTGGTATTCTTGCTAGTTACACTAGCCATCCTTACTGCGCTTCGATTGTGTGCGTACTGCTGCAATATTGTTAACGTGAGTCTTGTAAAACCTTCTTTTTACGTTTACTCTCGTGTTAAAAATCTGAATTCTTCTAGAGTTCCTGATCTTCTGGTGTCTGATCTGTATCACTACCATCGAATGAGGTTAGTCT
+
=@?<9=>B?CCBAA;<@ABHDBBBACBCCDCC@BAAD>CC?B>BDDFBBB@CCCCC?C?BBCC?C?CCCCBBBCC?BCCCC1CC?BBBD=BBCCACBB?BG?@@BCCC>BACBDBCC>BBC?A?BECCBBBC?CCBB?BAAAAABABBBBBBBCC?CAA=AC?C?CCCCBBCAA?@CCFF;E?A?ACJJJ5BB@AA:ABBCDDDCBB>BEEG5CBBBB?B?BD@BBBDCAA>@?BBADBB>?8:4:@@?@@CBBBBCCDBBABBB<@@BBD?A???=?<?@@>>
@ATNG8:01748:00582
GATGGTAGCGCACACATAGATACAGTACTCATTCGTTTCGGAAGAGACAGGTACGTTAATAGTTAATAGCGTACTTCTTTTTCTTGCTTTCGTGGTATTCTTGCTAGTTACACTAGCCATCCTTACTGCGCTTCGATTGTGTGCGTACTGCTGCAATATTGTTAACGTGAGTCTTGTAAAACCTTCTTTTTACGTTTACTCTCGTGTTAAAAAATCTGAATTCTTCTAGAGTTCCTGATCTTCTGGACAGAGTGTGCAGATACTACCATCGAATGAGGTTAGTCT
+
----(-657>AAAAC@@@;;;AA?:955449948<AB=B@7<7;<=;97969///88;6;=@?3;5;;95:;<<<799;;<,<<9=>??9856616===>C:9:B@AB?AABBBACD@CCC>A<BB@>?;>>:>@>>:?@>>B@@@CBCAAA@?A?;;:@BB>B?BBC:;;DBB;@;;;;.;<A=A????,@@BBC=CCCBCB@>99259999#599:<1515=5445>9497=.94455;7546;<;;==6955499566<><<B?BBAAA9978=5;5;>@A@
@ATNG8:01750:00567
GATGGTAGTGTCAGTGCGCGTCGTCCAGAAGATCAGGAACTCTAGAAGAATTCAGATTTTTAACACGAGAGTAAACGTAAAAAGAAGGTTTTACAAGACTCACGTTAACAATATTGCAGCAGTACGCACACAATCGAAGCGCAGTAAGGATGGCTAGTGTAACTAGCAAGAATACCACGAAAGCAAGAAAAAGAAGTACGCTATTAACTATTAACGTACCTGTCTCTTCCGAAACGAATGAGTACGAGAGAGCACACGTGTCTACCATCGAATGAGGTTAGTCT
+
56=@7;;B?>A@;;;;=;?:::<::5:<;6<;544;.4.4;;898<6<9;>;00//////$/5:?=BAA@B>>=3;>;;;;;*;B=A=ABB7ABB?BCCCBBBDD?B?BB?BAA?A>???AABDCCCCBBA@=@?AA?BAA@AB>?;@?@@@@BBDBBBBB?BCBBAC?DC>999<=6333----(-----',90=///:;A<>9=;A666<@;>@CAA?AAAA????B?AA@;@==499??BBCCC?>@988??>>@==<;<8807<;;;:;;88187=A@??
@ATNG8:01758:00578
GATGGTAGTCTCAGATAGTCTATAGTACTCATTCGTTTCGGAAGAGACAGGTACGTTAATAGTTAATAGCGTACTTCTTTTTCTTGCTTTCGTGGTATTCTTGCTAGTTACACTAGCCATCCTTACTGCGCTTCGATTGTGTGCGTACTGCTGCAATATTGTTAACGTGAGTCTTGTAAAACCTTCTTTTTACGTTTACTCTCGTGTTAAAAATCTGAATTCTTCTAGAGTTCCTGATCTTCTGGAGATACACATGATACTCTACCATCGAATGAGGTTAGTCT
+
A;;58<<<BBCBBC;;:A?;;<B?AACCB@>??999D?CI?C?BCCCD=B8;5<43-0+0///*/)0/:<>CA??;89::9)9@;??BB=@>@?7@<@=@C9;;;AAB@BCDHBCCC@BBC?B@DGBBB@@@?BBBD@C@A@AAA00000000;;:;::6=?9=9?=>>>;@@B=@BBBC7C>B><;<<;*;AA@C<AAA;<;CBBB@DCDC5CBBBB@B>BB@AADD@@@?A?ABBBCD?BBCABCBCBBCBABCCDBBBBBAA>ACCCB?BDCB@B@BCC::
@ATNG8:01760:00567
GATGGTAGGCGTGTGAGAGTCTGCCCAGAAGATCAGGAACTCTAGAAGAATTCAGATTTTTAACACGAGAGTAAACGTAAAAGAAGGTTTTACAAGACTCACGTTAACAATATTGCAGCAGTACGCACACAATCGAAGCGCAGTAAGGATGGCTAGTGTAACTAGCAAGAATACCACGAAAGCAAGAAAAAGAAGTACGCTATTAACTATTAACGTACCTGTCTCTTCCGAAACGATTGAGTACGATTAGAGAGCTCTCTCTACCATCGAATGAGGTTAGTCT
+
@?@<:<@D@BBBCHCCCCDBCBCCC?BBB@@@;;:B;A?BBBBAAC=::8:?B@?:::::(9=AABBBBBCBAA;<>8888)8818:?DF5AAB<@@=>=BC>>:=<::5:<<8=>@@@@@?AA@>>888;8=;886///9@;;>;>=A>>;>;;;>>>?=?AA@@@<>>:>@B:>>>@>3:96576666)//+/=;:>B@@@<@<@AAD:@:@==>@:@>>>@@@7=9>@@78:::499>888>==8===?;;;>;;;@@@BA=BA?:93:=::5;9=>=88
@ATNG8:01763:00563
GATGGTAGCAGACGTGACAGAGCGCCAGAAGATCAGGAACTCTAGAAGAATTCAGATTTTTAACACGAGAGTAAACGTAAAAAGAAGGTTTTACAAGACTCACGTTAACAATATTGCAGCAGTACGCACTCAATCGAAGCGCAGTAAGGATGGCTAGTGTAACTAGCAAGAATACCACGAAAGCAAGAAAAAAGAAGTTACGCTATTAACTATTAACGTACCGTCTCTTCCGAAACGAATGAGTACAGAGAGTACGATATGTCTAATCGAATGAGGTTAGTCT
+
444:265;;;;;;<>=666==449:055;7?AC998;@?@@?774=8BC@C<79756888'5.533...33559.57=?===+55.54;==2>>>:=;655=555596::4:=;187;;?@CCDBBB;99?@=@A??;?@A897AA=@?B;:79A@@BBBF@???BBBACC@BAA>;6@@>19//)------%-72//(//:<AAA=A;A?AA8:7:@AAA=@889?@>A>BCD>CCC????999BBBBBBCCDE@@?;???BBB@BBCB?::::5:<A@???
@ATNG8:01768:00584
GATGGTAGGCGACATACATACGCGCCAGAAGATCAGGAACTCTAGAAGAATTCATGATTTTTAACACGAGAGTAAACGTAAAAAAGAGGTTTTACAAGACTCACGTTTAACAATATTGCAGCAGTACGCACACAATCGAAGCGCAGTAAGGATGGCTAGTGTAACTAGCAAGAATACCACGAAAGCAAGAAAAAAGAAGTACGCTATTAACTATTAACGTACCTGTCTCTTCCGAAACGAATGAGTACGATGAGAGAGCTCTCTCTACCATCGAATGAGGTTAGTCT
+
;<<<9@<A<956;<<<<>==BCCCC@CBB?BB;44:5=5:8344;;7:=,/(/--------$-069.22252229098::::::$955-522&268.5522265222'2+284:::48777==?@EHBBBCBBB?BEDD=??BBBABB?B?BBB@CCCBBCCC?AAABBB?BB>@@@9>>@<;1=::4::::::&7616/./88@==:=;::??3?<?@B@@<@BA@@@C?B?AA@9@@@6::AABABBC999A??;@@@?@?>>>>>=AAAAA<A@::5:8=A;::
@ATNG8:01774:00587
GATGTAGTGTCATATGAGAGTGTGTACTCATTCGTTTCGGAAGAGACAGGTACGTTAATAGTTAATAGCTGTACTTCTTTTTCTTGTCTTTCGTGGTATTCTTGCTAGTTACACTAGCCATCCTTACTGCGCTTCGATTGTGTGCGTACTGCTGCAATATTTGTTAACGTGAGTCTTGTAAAACCTTCTTTTTACGTTTACTCTCGTGTTAAAAATCTGAATTCTTCTAGAGTTCCTGATCTCTGGTCTACTACACTGTACTCTACCATCGAATGAGGTTAGTCT
+
99<==9@;;;;;;<<@;:;CBAA@@????>@<@A@B6=<:>8<<<@<;:5;===>7<7:::=9C@BBB<;:A?><6<<;;;,8<:898?C6?BBC?@?;9>>,00/::=7<<>774B=>BAB?B?G==;DC;;::BBG?;<9:9;@A@@A@@9448-4444)4>8>9=;;::;<5525<>>>2>6666@@@@+C>000*0/:;<;995929@@@0@@@@A>@@CB<AABBC@@=@?BBAB;;;?@=@;;;;AAA@@BB@@@@BBBB@C996=8==?;7;8==>@@
@ATNG8:01774:00591
GATGGTAGTGTCATATGAGAGTGTGTACTCATTGTTTCGAAGAGACAGGTACGTTAATAGTTAATAGTCTGTACTTCTTTTTCTTGTCTTTCGTGGTTATTCTTGCTAGTTACACTAGCCATCCTTACTGCGCTTCGATTGTGTGCGTACTGCTGCAATATTTGTTAACGTGAGTCTTGTAAAACCTTCTTTTTACGTTTACTCTCGTGTTAAAAATCTGAATTCTTCTAGAGTTCCTGATCTTCTGGACAGAGTGTGCAGATACTACCATCGAATGAGGTTAGTCT
+
//::499;==@B?<;;<;666>>>>9//6---(-77/8;=:@?=BC==:==>CC@C@BCCB>@?B>00/669933-37377'3717778917669(/(/63771///99:5;54338;9.34>4=4;AA;@<<B>AA?B?BC@B@@:;9@=?@@@@=+000/(/:386;;:88;944.44444&48<6::::9(89@<=5=BB@@A=;9;5<;<;(9><;9891969>@=@>9=3=3=<<@AB=;;;<>>??>===95:9>@>99444.4494:.////)/389:56
@ATNG8:01733:00626
GATGGTAGTAGTACACTAGTCATACCAGAAGATCAGGAACTCTAGAAGAATTCAGATTTTAACACGAAGAGTAAACGTAAAAAGAAGGTTTTACAAGACTCACGTTAACAATATTGCAGCAGTACGCACACAATCGAAGCGCAGTAAGGATGGCTAGTGTAACTAGCAAGAATACCTCGAAAGCAAGAAAAAGAAGTACGCTATTAACTATTAACGTACCTGTCTCTTCCGAAACGAATGAGTACTACTCTCAGAGACACACTACCATCGAATGAGGTTAGTCT
+
>==@@C>BAAA;;;;555444:55549::15/77//)/4///554<688-3-3883777*3,3/6//(/9:///(/345999(55.5.555'5;;4;;<<<=55538233-3:9388/////<;;;;6659:600//)00//=@BC?C?A;943=789@>A<98773349:;===>>>9990853./////'./(/3579;<8=5;3;<>9;;569999:=@@BBBC?;17:;3;00)/9;;>?@::>??;;D;;::99;9:9>@8;;<66/6<<<8<178??>
@ATNG8:01737:00630
GATGGTAGGCACTGCGCACACATCCCAGAAGATCAGGAACTCTAGAAGAATTCAGATTTTTAACACGAGAGTAAACGTAAAAAGAAGGTTTTACAAGACTCACGTTAACAATATTGCAGCAGTACGCACACAATCGAAGCGCAGTAAGGATGGCTAGTGTAACTAGCAAGAATACCACGAAAGCAAGAAAAAGAAGTACGCTATTAACTATTAACGTACCTGTCTCTTCCGAAACGAATGAGTACTACTCTCAGAGACACACTACCATCGAATGAGGTTAGTCT
+
ABA=?=<?5;666;;<<><AB====7=>C@CCCBBB>B?CCCAA@C@CE@G@@@@AAAAA3B?BBBBCCCC???:?@BCCCD5CC@B<CBA9ADD@;;9@A@A?@>@?BC@BBC?AA@@BDECCDCCBBAAC@ABBB>BA@@B@BB@B?BBA?BCBBBBBB@BBABBB?BB=776399<=<1=;:4::::;+5<7<///==BAA<A=ABBC;A<A@CBB?BCA?@A@<@?BBB>BBB?BBBDDBB@@BB>>AAB>;;:??;;;BB;>>BBB;?A:959=AABAA
@ATNG8:01738:00610
GATGGTAGCTCGCTGATGATATCTCCAGAAGATCAGGAACTCTAGAAGAATTCAGATTTTTAACATCGAGAGTAAACGTAAAAAAGAGGTTTTACAAGACTCACGTTAACAATATTGCAGCAGTACGCACACAATCGAAGCGCAGTAAGGATGGCTAGTGTAACTAGCAAGAATACCACGAAAGCAAGAAAAAGAAGTACGCTATTAACTATTAACGTACCTGTCTCTCCGAAACGAATGAGTACACATCGTCGTGTCGTGCTACCATCGAATGAGGTTAGTCT
+
>?@<8<<<<<<;;;<<<@@<===B=<==F@CBD;;9<?<>BB787B?BC?B?999?>EED3C?;;9<;7222555,57333333#255+222&255+227777759379>><>===AAABFCBABCDDC@@@A?BBBC>BBAB???B=A>BAA>BBBBBCCC?@A@@@@@BB>8884<<;;;1;::788888(8<7=888>@A>>;>=B??>:A=DDCAA?AEBBBABB?ABC>C@@<@ABBBBBAA@>@AAABAA@AA898BBB?BBBBB?BB9878?AAA88
@ATNG8:01750:00608
GATGGTAGCGCACACCATAGATACAGGTACTCATTCGTTTCGGAAGAGACGAGGTACGGTTAATAGTTAATAGCGTACTTCTTTTCTTGTCTTTCTGTGGTATTCTTGCTAGTTACACTAGCCATCCTTACTGCGCTTCGATTGTGTGCGTACTGCTGCAATATTGTTAACGTGAGTCTTGTAAAACCTTCTTTTACGTTTACTCTCGTGTTAAAAATCTGAATTCTTCTAGAGTTCCTGATCTTCTGGAGATATCATCAGCGAGCTACCATCGAATGAGGTTAGTCT
+
BBBB265<<;7////)////944444.444388828999099472777///-50----(/5;399AA=A?AAA<;::::23333&33-38;9=,773>@8877;@?6=8255C@CCDDDDEC@CCB?B@CCCCCC@@<@ABB@BBCCDBBCBCCCCCCCC?BBB?BC?C?BBBAABBCB?B@@@@3>;@9::::-;BBBC>CCCCBBBAAA@CLFD3CCCCE@C@CE?BBBB@A@@C@CCBCBB?CAB>BBBDCCCCDDCCEDAABCCC@BCBCC?BB??<?=B@999
@ATNG8:01751:00615
GATGGTAGGCGAGAGTGAGACGCAGTACTCATTCGTTTCGGAAGAGACAGGTACGTTAATAGTTAATAGCGTACTTCTTTTTCTTGCTTTTCGTGGTATTCTTGCTAGTTACACTAGCCATCCTTACTGCGCTTCGATTGTGTGCGTACTGCTGCAATATTGTTTAACGTGAGTCTTGTAAAACCTTCTTTTTTACGTTTACTCTCGTGTTAAAAATCTGAATTCTTCTAGAGTTCCTGATCTTCTGGGCTGCGCTGATATGCGCTACCATCGAATGAGGTTTAGTCT
+
/0>:499;8==AA9:6@ABAABBABAA@@@AB=@@?=9@@>B????CBBA?BA????B?BBBB?C?BB?@;==8=;AAAAA.<<7<9888&5<;<6><<:??<A>>==<:>?@@@BAC=AAA<A<??98///97<<9=1///8889:66;::/--60--/3///)/5?@@@@?@;;17/9;9.;,/-/8@@@@'<<///+8>>;:9;;;;76@@@,=///:9=6??<>99=776166:<:://,-999.9-//677776699=9=>>>;>>>>C=BEEF7;;3:====
@ATNG8:01763:00632
GATGGTAGGCGTGTGAGAGTCTGCCCAGAAGATCAGGAACTCTAGAAGAATTCAGATTTTTAACACGAGAGTAAACGTAAAAAGAAGGTTTTCAAGACTCACGTTAACAATATTGCAGCAGTACGCACACAATCGAAGCGCAGTAAGGATGGCTAGTGTAACTAGCAAGAATACCACGAAAGCAAGAAAAAGAGTACGCTATTAACTATTAACGTACCTGTCTCTTCCGAAACGAATGAGTACGATGAGATCTCGTGTGCTACCATCGAATGAGGTTAGTCT
+
?A@=9==C@BCCC9;:CCCCCBAA;4;B@9@>;;;?:?=@@?:::@<00+06===@A@@@1@;?>ABA@ABBBB=?=;;;;;+;?;A;??@3?@<??ABBDA>>;?=AA<AAA<@@@@@@@@<=<@A;;;A=?>;=:>9::A<8838;??@<@>==@@BB=AAA@@@<==9==A6<<??>3:997/////(///<<<>?;;;:>=AA@@<@<A>>>@<AABA@>>;>;=??:>>>=@@@@888@@@@@BB????@?@788?=<8=>=<=<=:9:5:<<==>A
@ATNG8:01774:00634
GATGGTAGCGCATATCAGCGCAGCCCAGAAGATCAGGAACTCTAGAAGAATTCAGATTTTTAACACGAGAGTAAACGTAAAAAAGAAGGTTTTATCAAGACTCACGTTAACAATATTGCAGCAGTACGCACACAATCGAAGCGCAGTAAGGATGGCTAGTGTAACTAGCAAGAATACCACGAAAGCAAGAAAAAGAAGTACGCTATTAAACTATTAACGTACCTGTCTCTTCCGAAACGAATGAGTACGAGAGTCAGAGCAGAGCTATCGAATGAGGTTAGTCT
+
@A@<9<=@<@@@A>@BAAAACC;;;9;BC@CBCCBB@B?BBDCCBB?BB>A=@@A;;;;;*:;=A?A?A@@999,4=::::::#5/)/)///&---63----893454:4:<68886;@98;@ABBBCCCCCBB?B@@@>A@??@A@@=B?@@@=@BCBCCAA>BBC>>??BB=ABC:::BCB;A;:488888(8<9>898>>>=@198-8:::9=076@@>??@;=BC>;A9??B<?AA79:?@CCCCBA??999AAABBCB@;;<@@AA588>>5:4:@;;;
@ATNG8:01776:00611
GATGGTAGCGCATATCATCGCAGCCCAGAAGATCAGGAACTCTAGAAGAATTCAGATTTTTAACACGAGAGTAAACGTAAAAAGAAGGTTTTACAAGACTCACGTTAACAATATTGCAGCAGTACGCACACAATCGAAGCGCAGTAAGGATGGCTAGTGTAACTAGCAAGAATACCACGAAAGCAAGAAAAAGAAGTACGCTATTAACTATTAACGTACCTGTCTCTTCCGAAACGAATGAGTACGATGAGAGAGCTCTCTCTACCATCGAATGAGGTTAGTCT
+
====7;;==BBCCCCBBBBBBA@@@;@DC@CCCCCF?C@CCEBBBC@BB?B?AA@;;;;;*;?CDICCCCCCBC<A@::999*:A=A9@@A0@A@;?A?@CHBCB@B?BC@BBC>??BBBBBBCBCCDCCBB?CCCG>@@BBAAAB>B?B@@?@CCBBBBB?BBBBBB>BB>?@@?BA>=;3=993:8989(/959///==@>C<?7;;AA7;7;AC;;8;BAABBA@C@AAA<ABC?CBBBBBBBB>>>BAA@@@???>===AA<A676@:>=::3:8=A@??
@ATNG8:01784:00148
```
