## Supplementary material for "Massive Multiplexing Can Deliver a $1 Test for COVID-19": Fastq files for Ion S5 analysis of 24 indexed plates: E-gene_Plate04_Rep3_IonCode_0124.filtered.fastq (part 122 of 145)

```
GATGGTAGCTATACGTATATCTATGTACTCATTCGTTTCGGAAGAGACAGGTACGTTAATAGTTAATAGCGTACTTCTTTTTCTTGCTTCGTGGTATTCTTGCTAGTTACACTGGCCATCCTTACTGCGCTTCGATTGTGTGCGTACTGCTGCAATATTGTTAACGTGAGTCTTGTAAAACCTTCTTTTACGTTTACTCTCGTGTTAAAAAATCTGATTCTTCTAGAGTTCCTGATCTTCTGGACGACGCGCACTGACACTACCATCGAATGAGGTTAGTCT
+
;>5;05<<==>DBBBA=<<BCCAACC??@A;;2;?A@9;;5;;@>=??@A?BBBBB?B998BB@D978>A@A@<>9=<===+;=6<8838@@D<?>D?AB=@;;;>><>>>A::68<??B=D<@@@;::<=:?9::9::;898:87575AABBB=@;;5;93:;??@D@=>::3:::::/:9>98888)8>=>>9>>>>?>>=?>188885#26555545505;:7733.2-2--/992335-/.===@@??>A?AAAA>@?@==;>@@;>>>@<@=CA>>=
@ATNG8:01791:00139
GATGGTAGGTGCACATGAGTGTATCCAGAAGATCAGGAACTCTAGAAGAATTCAGATTTTTAACACGAGAGTAAACGTAAAAGAAGGTTTTACAAGACTCACGTTAACAATATTGCAGCAGTACGCACACAATCGAAGCGCAGTAAGGATGGCTAGTGTAACTAGCAAGAATACCACGAAAGCCAAGAAAAAGAAGTACGCTATTAACTATTAACGTACCTGTCTCTTCCGAAACGAATGAGTACGATGAGAGAGCTCTCTCTACCATCGAATGAGGTTAGTCT
+
4:995;==8;;666>>>@DBBBCCC?BBC>@@B@;:8;?AACFEBB?BC9;7;@@;;;;;*;?CCFCFHLEAB@;@B@?@@5?A=A4;;;&78<4:<==B@@?B;?<?A=A::5:BB@CCCJECCBBBBBB@CBBB@?>?AA@?A@B@BCC@CAACACCC?CBB>@?>@=9>00*0---6...(..33333(2928///;9@AA=A<AAAA<>:;:;;;>BCBBBCC@C@@@@;@BB?BAB@?>?9999:BCBABA@@?===??@<@@@@@=AF>=:=<AB@@@
@ATNG8:01791:00148
GATGGTAGTGATACAGATCAGACACCAGAAGATCAGGAATCTCGTAGAAGAATTCAGATTTTTAACACGAGAGTAAACGTTAAAAAGAATGGTTTTACAAGACTCACGTTAACAATATTGCAGCAGTACCACACAACCGAAGCGCAGTAAGGATGGCTAGTGTAACTAGCAAGAATACCACGAAAGCAAGAAAAGAAGTAACGCTTATTAACTATTAACGTACCTGTACTCTTCCGAAATCGAATGAGTACGATGAGATCTCGTGTGCTACCATCGAATGAGGTTATCT
+
---:,//9;;B<<5559:556?>>>:<<;244/96:)/(/-5----//(/8385<8322666'6+2222522277;,3./)////$/9)//6;@@2><<4/////78//)/4771/-/)/////7/555755599494996556=>>=?9=8<<<:<>BA999?;@AACCC?BA:>83-3:333(3;:58888&43-335.4944.59497=9::5:58786946//-5559(-(/69(//8:+/5;=344943388///////8//3569166955/55552725555
@ATNG8:01793:00143
GATGGTAGCATCATGCATATCTCACCAGAAGATCAGGAACTCTAGAAGAATTCAGATTTTTAACACGAGAGTAAACGTAAAAAGAAGGTTTTACAAGACTCACGTTAACAATATTGCAGCAGTACGCACACAATCGAAGCGCAGTAAGGATGGCTAGTGTAACTAGCAAGAATACCACGAAAGCAAGAAAAAGAAGTACGCTATTAACTATTAACGTACCTGTCTCTTCCGAAACGAATGAGTACTATGTAGAGCTCTATACTAATCGAATGAGGTTAGTCT
+
:@A;8<<=?>CBAA<<B@@<?>99;<?CB=?BA::57@4?BB994>8<;7A@:9882999*96??@?DDBC>=<19;;;;;;';9995555&5<<9>BBBCCBCC?B?BD@CBB?BA>>@CBCCCCCCBCCC@CA@A?AABABBBB<@=?9:7;CBBBBBB@CDAAAA?BC@BBB>AACAA888818ADEE/@@<@888?;;;D=B=A???:>:>@CCC@CCBBBBC@C?BCC>CBB?BBBBBBBBBA@?A9:::AABBA>ACD=A@@@;@@@C:>:=BA::
@ATNG8:01797:00126
GATGGTAGTATATCGCGTCGCTATCCAGAAGATCAGGAACTCTAGAAGAATTCAGATTTTTAACATCGAGAGTAAACGTAAAAAGAAGGTTTTACAAGACTCACGTTAACAATATTGCAGCAGTACGCACACAATCGAAGCGCAGTAAGGATGGCTAGTGTAACTAGCAAGAATACCACGAAAGCAAGAAAAAGAAGTACGCTTTTAACTATTAACGTACCTGTCTCTTCCGAAACGAATGAGTACACATCGTCGTGTCGTGCTACCATCGAATGAGGTTAGTCT
+
:9:=9666566=;;;=<===<<C?@7?@@=<BC9:9=@=@@@???C@CD@C?9:000000$/48///76/33787.7933333$33,34999+33727889/..33.5/594::=05585;CCBBBCCCBBBB?BCBB@AAA@@?993;:@@?<?BCBBDCD?CBBBCB@BB@BB>:>==<=098718<<=>/:@9=///@;@?@3?:::;@<@=A>>><7<<///==7=6CDD9@;;7:;;;?????@@@@??@@@DA???@===;>;;;?:>>;;6;:??;;;
@ATNG8:01808:00126
GATTAGTATATCGCGTCGCTATCCAGAAGATCAGGAGCTCTAGAAGAATTCAGATTTTTAACACGAGAGTAAACGTAAAAAGAAGGTTTTACAAGACTCACGTTAACAATATTGCAGCAGTACGCACACAATCGAAGCGCAGTAAGGATGGCTAGTGTAACTAGCAAGAATACCACGAAAGCAAGAAAAAAGAAGTACGCTATTAACTATTAACGTACCTGTCTCTTCCGAAACGAATGAGTACGTGTGACGTACGTGAGCTACCATCGAATGAGGTTAGTCT
+
BBC<CCCBCDHFCBAA@C>@CA<<<CC?DCCCBB@CCBCCBBEE@DD?B@ABA@ADCD5C@BBBCDBDCBBB<BABBCCC5CC@C@BBB:ABB?AB@@@AA??=??BB?BBB?BB??@BDDCCCCCDCCC@CBBB?CCAABBAA>BACBB?BBCCCBBB???@BBC@CC?BBB?BA@@@9?:81//////%-70----89ABA<A:==AA<A<BBGBB@BCBABAA@C@BBD=BBC>AAAAAABBBBBBCCBCCBBAA???BBB?BBBBB@CCAA>A????>>
@ATNG8:01810:00142
GATTAGTATAGAGCTCTACATAGTACTCATTCGTTTCGGAAGAGACAGGTACGTTAATAGTTAATAGCGTACTTCTTTTTCTTGCTTTTCGTGGTATTCTTGCTAGTTACACTAGCCATCCTTACTGCGCTTCGATTGTGTGCGTACTGCTGCAATATTGTTAACGTGAGTCTTGTAAAACCTTCTTTTTACGTTTTCTCTCGTGTAAAAATCTGAATTTCTTCTAGAGTTCCTGATCTTCTGGGCTGCGCTGATATGCGCTACCCATCGAATGAGGTTAGTCT
+
>>?:BCDCBCCICCBBBC>CDCCCAABA@@<@999/:?;@?::9BBBB?BCDBB?B@A@AA>A>>?ABA::;B=@>AAA.@<7:6888&5=>A=AAA=A?8=<>>=;:>AAA@@=A;AAA:>:;;;=;<;?9@@AC7=;@??>>>AAA>><>=D<<=<;@@=A=A>>>>?A@>:@<<<;2<:>49;<<<.<=9999+6---3;66;;>>=/=;;;@;??9=?:>===A>>;?=@@@A==8===>5>===@???>>>>?@?;=66606888838=>>7;7;C<<<
@ATNG8:01816:00141
GATGGTAGCGCACACATAGATACAGTACTCATTCGTTTCGGAAGAGACAGGTACGTTAATAGTTAATAGCGTACTTCTTTTCTTGTCTTTCTGTGGTATTCTTGCTAGTTACACTAGCCATCCTTACTGCGCTTCGATTGTGTGCGTACTGCTGCAATATTGTTAACGTGAGTCTTGTAAAACCTTCTTTTACGTTTACTCTCGTGTTAAAAATCTGAATTCTTCTAGAGTTCCTGATCTTCTGGACAGAGTGTGCAGATACTACCATCGAATGAGGTTAGTCT
+
9?99.59;<;@;>BBBABBBBBA@@??:>;<A<?@AA8AB5:19<>@?;;6;@9:9<?:<?992<5:@?=:;:<:63777*3928766>30//9;69:<288633367;;ACCCCBCC@DDD?A?BCCCBBCC?CDDD@DBBBCBCCCBCCCCCCD@D@@>@B?B>AACCCCC@A9>::::.;5;=;;;;.;@@AE=BACDDEEBAA5;;<<*;@@;;7:=AB?CBBBBBB@B@BBBCCC@BBC@CDBBBCBBBBBCCBCBCCCE@BBBBB>AA@@=@;@CBBB
@ATNG8:01818:00128
GATGGTAGGTGCACATGAGTGTATCCAGAAGATCAGGAACTCTAGAAGAATTCAGATTTTTAACACGAGAGTAAACGTAAAAAGAAGGTTTTACAAGACTCACGTTAACAATATTGCAGCAGTACGCACACATTCGAAGCGCAGTAAGGATGGCTAGTGTAACTAGCAAGAATACCACGAAAGCAAGAAAAAAGAAGTACGCTATTAACTATTAACGTACCTGTCTCTTCCGAAACGAATGAGTACGATGAGATCTCGTGTGCATCGAATGAGGTTAGTCT
+
BBA@>@=B?@@AA=<<<ABBCCCCC@CCC?BBCBBB>B>@ACBBBB>BB>B>ACB@@BAB1B@CCCCCBCBBBA<@C@@@A@2AA@C@CCC;CBC@???ABABBB?B?CC?CBB>ABB?CCCCBCCDDCA@@B@CCB<@AAA?><@7@<?::7;DBBAAAB@BBBBBB>BB>BBB=@@<;;1:881888888%/:79/./99CAA=A=;>>?:=8<AEBB?BBCCBCB@C@CCC?CCB?BBBBBCBBBBBBBBBB@?9<<677>?==>=@@>>:=;?@AA@
@ATNG8:01780:00193
GATGGTAGTGTGTCTCTGAGAGTAGTACTCATTCGTTTCGGAAGAGACAGGTACGTTAATAGTTAATAGCGTACTTCTTTTTCTTGCTTTCGTGGTATTCTTGCTAGTTACACTAGCCATCCTTACTGCGCTTCGATTGTGTGCGTACTGCTGCAATATTGTTAACGTGAGTCTTGTAAAACCTTCTTTTTACGTTTACTCTCGTGTTAAAAATCTGAATTCTTCTAGAGTTCCTGATCTTCTGGACGACGCGCACTGACACTATCGAATGAGGTTAGTCT
+
:<<<9>>?CEBB<>CBAA@;;;AABBBCBBAA389;;6;A@E@CBBAAAC?BCAAE>B>@??C;A=AB@BBBAACACDDDC5BB@@@@B;@@BD>BBB?BC>;;;DCE@CCCCCCCC@BBCAE>BBCCBBBB?BBBB=AABB@@@ACBABCB@???BBA>AB<?>??BBBBBBB5;;;;;.;=B>;;;;;*;@@AB6;;B@@ACA@A;@=>>,=??:979>AD?CBBBBBC?C?BBBBBB?@00,0B000BAA<B@BBBAAA;;;A;;5;A;;6;?ACCBC
@ATNG8:01792:00154
GATGGTAGTGTGTCTCTGAGAGTAGTACTCATTCGTTTCGGAAGAGTCAGGTACGTTAATAGTTAATAGCGTACTTCTTTTTCTTGCTTTCGTGGTATTCTTGCTAGTTACACTAGCCATCCTTACTGCGCTTCGATTGTGTGCGTACTGCTGCAATATTGTTAACGTGAGTCTTGTAAAACCTTCTTTTTACGTTTACTCTCGTGTTAAAAATCTGAATTCTTCTAGAGTTCTTGATCTTCTGGAGATACACATGATACTCTACCATCGAATGATGTTAGTCT
+
//;;<>AABCBDA<<===@?@DCBCCCCA@?>?BABB<AC=@<@AAA@AA7:9B@C@C<???@;>?C?AA@@@??299999$4:3::<<3::>=9>==9=@;?@@BAB@CEGECC;;:;@C@D;;:B@<<00)0:==;?CBBEBAAABB@@AA@@=@CC@CC@C=@@@???BAA<>?@??3?:><<@@@@0>?AAA<B:;:?::99=;@=@>0@;;?;:;6;?6;@<??;B:BD@CBBCB?BBA?BBBBBDCGCCBDCCB<<;CC@CBAAA=AABCBB>BBBBB
@ATNG8:01796:00161
GATGGTAGTAGTACACTAGTCATACCAGAAGATCAGGAACTCTAGAAGAATTCAGATTTTTAACACGAGAGTAAACGTAAAAAGAAGGTTTTACAAGACTCACGTTAACAATATTGCAGCAGTACGCACACAATCGAAGCGCAGTAAGGATGGCTAGTGTAACTAGCAAGAATATCACGAAAGCAAGAAAAAGAAGTACGCTATTAACTATTAACGTACCTGTCTCTTCCGAAACGAATGAGTACATAGATATACGTATAGCTACCATCGAATGAGGTTAGTCT
+
::79,//:<;>?@<<;;;=;;;5555:9=5;B<<;A=A9@@@>=<>8=<:<:<<998==?.?;@ABBBBBB@AA:?AAABB@0@B;A9@@@7ADC@AA@BCCGCD?A?AB?BBB@BBBBCBCCDCDCCBBBB@CCBB>A@@@@@@B>B?B@@>AABECBCB?BBBABB@BB?>>>CCCCCD<BBC?@@@@@2?@>BAABDBBBC@D@BBAB?@@BBCBB?BBBBBAC?C?CCC=@>>9<>>@BB>>>B@@@>>>@@@@@@@@>>><>>>@D;>>AA<@<?>>>A
@ATNG8:01806:00169
GATGGTAGCACGACACGACGATGTGTACTCATTCGTTTCGGAAGAGACAGGTACGTTAATAGTTATTAGCGTACTTCTTTTTCTTGCTTTCTTGGTTATTCTTGCTAGTTACACTAGCCATCCTTACTGCGCTTCGATTGTGTGCGTACTGCTGCAATATTGTTAACGTGAGTCTTGTAAAACCTTCTTTTTACGTTTACTCTCGTGTTAAAAATCTGAATTCTTCTAGAGTTCCTGATCTTCTGGTATGACTAGTGTACTACTACCATCGAATGAGGTTAGTCT
+
@BA<9<===666<<;;;====<<<CBBBBBDD@DDDD<@@@B@@@:98AA;@887B?B?BDBA?AC?CCCCAA96025555(5<4<8//'.626(/)-7266,-/999;37=?>==>>8>>>9=:=888?>>A=@<<<8>:;<??BAA>>>>A@@@8;;A<AA:<9=>?;;;?;;7;BADD6>:><?@BBB.@>88909///899<:;1:9:7(5::8@:@;?>=ACCBC?@:>:=@@@>@<<;<7;>>>>???@@@@@@>>;;;A<>>>DD<??@@<@<@@AA?
@ATNG8:01807:00158
GATGGTAGTGCGTGAGAGAGAGACCCAGAAGATCAGGAACTCTAGAAGAATTCAGATTTTTAACACGAGAGTAAACGTAAAAAAGAAGGTTTTACAAGACTCACGTTAACAATATTGCAGCAGTACGCACACAATCGAAGCGCAGTAAGGATGGCTAGTGTAACTAGCAAGAATACCACGAAAGCAAGAAAAAGAAGTACGCTATTAACTATTAACGTACCTGTCTCTTCCGAAACGAATGAGTACGAGAGAGCACACGTGTCTACCATCGAATGAGGTTAGTCT
+
@AB>@C>CEDCCC=CCCCCCCCBBA=A?D?CB<:::7:7;::374=5865:5////////$..35:;88;=:::.55944444#5:5:9@@@0>?><;;;;666>>9>?BB>>?>?BBCBCBBAABBBDDEGD?@@@C?@???@@AB?B@C@A>AAABBCBDABBCB?><?C?A??499><<4:86/8===?.==<A:;;>>???=@=@@BD<A<ACC@@>@ABABBB?B?BBD<AAD?AAABA?>?AAAA:899A?B@?@@HE8868AAAB<@:::8=8=C@@@
@ATNG8:01807:00169
GATGGTAGTCTCAGATAGTCTATAGTACTCATTCGTTTGAAGAGACAGGTACGTTAATAGTTAACAGCGTACTTCTTTTCTTGTCTTTCGTGGTATTCTTGCTAGTTACACTAGCCATCCTTACTGCGCTTCGATTGTGTGCGTACTGCTGCAATATTGTTAACGTGAGTCTTGTAAAACCTTCTTTTTACGTTTACTCTCGTGTTAAAAATCTGAATTCTTCTAGAGTTCCTGATCTTCTGGACGACGCGCACTGACACTACCATCGAATGAGGTTAGTCT
+
9;94.599556;;>===A966=><@B?::833-399<2;96995;;;:7?D?A@@D@CC@?6<7;=>:::<::)/---&--(---89188;=055:4:=488:<ACACCBBBDDC?BBB@D@CCCCCBA@=@AAB@CBBBFCCBBBB@BABBE@CAB?AB<@>ABBBBCCCC?A::::-:9>9:::::*;B@@A<AAABABBBCB=BABA0AAABB?A?BB@IBBBBBCAC@BBBDBB7;9A?AB;;;BBAAABCBGCCGCCC@CBCCDA@AAC@B?BCCBB
@ATNG8:01809:00175
GATGGTAGCACACGAGATCTCATCGTACTCATTTGTTTCGGAAGAGACAGGTACGTTAATAGTTAATAGCGTACTTCTTTTTCTTGCTTTCGTGGTATTCTTGCTAGTTACACTAGCCATCCTTACTGCGCTTCGATTGTGTGCGTACTGCTGCAATATTGTCAACGTGAGTCTTGTAAAACCTTCTTTTTACGTTTACTCTCGTGTTAAAAATCTGAATTCTTCTAGAGTTCCTGATTTCTGGCGCGTATGTATGTCGCCTACCATCGAATGAGGTTAGTCT
+
?@;=7;;BBB@;:;6559AAA@@?CCAAAACCD>BBI=BA?B496<>=CCACDCDC?C@DDBB@B?AABBBCBBB@BAAA@189=AABB>BCCA>AAA?AB?BAABBB?ABBBBB>?=B??:=9=??888@@<@AAA=???@@@988@@;;;::=9;:;:===B=>>>@AAA??;?====.<*/)/6666)6><==2>>@@@A===A=BBAB/B=<<?=C=CC=??@@??A<?;>AAAD;@@@;>>?<=<>>>>>>@?@@<??B=;;;=B=@?==:==B>>>>
@ATNG8:01814:00192
GATGGTAGCGAGCGAGTGTGTATACCAGAAGATCAGGAACTCTAGAAGAATTCAGATTTTTAACACGAGAGTAAACGTAAAAAGAAGGTTTTACAAGACTCACGTTAACAATATTGCAGCAGTACGCACACAATCGAAGCGCAGTAAGGATGGCTAGTGTAACTAGCAAGAATACCACGAAAGCAAGAAAAAGAAGTACGCTATTAACTATTAACGTACCTGTCTCTTCCGAAACGAATGAGTACGTGTGCGACGTGTCTCCTACCATCGAATGAGGTTAGTCT
+
==;:46?<<====>@?<<AGCBBBC@ABB?A@B;;?3804:9788:68848=78666>=>+=7<<><<<C?CCD>C@B?@@@,@@494599+9;=95965<<<BB?B?BB??>>?BB99;CCAAACCCCCCC@CBBA=B@@ABBBB>A>A;;6;B@@ACDD@ADDAAA?AA?BBC>AABBA8??=9<:9::+::5:;;;BC@@@<B7::AA=A=A;BBB?BCBABCB@D@BBB=BCC>??CBB>?>@@899BBCCBB????<@@@<>>>DF:=>88388<B@@A
@ATNG8:01816:00194
GATGGTAGAGTATCATGTGTATCTCCAGAAGATCAGGAACTCTAGAAGAATTCAGATTTTTAACACGAGAGTAAACGTAAAAAGAAGGTTTTACAAGACTCACGTTAACAATATTGCAGCAGTACGCACACAATCGAAGCGCAGTAAGGATGGCTAGTGTAACTAGCAAGAATACCACGAAAGCAAGAAAAAGAAGTACGCTATTAACTATTAACGTACCTGTCTCTTCCGAAACGAATGAGTACGAGAGAGCACACGTGTCTACCATCGAATGAGGTTAGTCT
+
4544.55<<=>E?===<<;;9944:3833-3:<=<??A?ABCBCEE@CC?C?CCCCDDDD0D@CCCCCCCCCCC;@@:;:::*;>==5:99&9@>7<AAABBBBC>A>AB@CCC?BBA?BCCCCCCCCCBBD=@ACC?AABBBB>=;@@BBB?BCCCBAAA?BBB?@@?CD?BBA;??@=;4;::788899(/959///<=ACB=B=?>>==@=@BDBB?ADCBBBC@C@DCE=A@@=?>>BBCBCBBAA=>=BBBBB@BBBA?A<A::;@>?><<8<7=C@@@
@ATNG8:01823:00176
GATGGTAGTGCGTGAGAGAGAGACCCAGAAGATCAGGAACTCTAGAAGAATTCAGATTTTTAACACGAGAGTAAACGTAAAAAAGAAGGTTTTACAAGACTCACGTTAACAATATTGCAGCAGTACGCACACAATCGAAGCGCAGTAAGGATGGCTAGTGTAACTAGCAAGAATACCACGAAAGCAAGAAAAAGAAGTACGCTATTAACTATTAACGTACCTGTCTCTTCCGAAACGAATGAGTACACACTCTCTTATGACACTACCATCGAATGAGGTTAGTCT
+
?A@?7;<AA;99;;<>>?BBAA;;;)49:8;555447;5;;<444=8:9590////////$.3788:77;;7A=.79944494#5;7=9>@@2@@@<<BACBBBBA>A@A@=A??<?@BAGCCBCCCDDCCCC@BDCDAA9::AABA?C?BA@?@DDDCCCC?BBBBBB?CC?BBB<??@==4===;?AEDD/@?=@888???AA:=:====6;5;>B;;8;ABAADC?B?AAA<ABB@BBBCBBBBBBBBABAA=@@?>?@@D>>;>@@@@:==@@:=9=CAAA
@ATNG8:01781:00203
GATGGTAGTCTCAGATAGTCTATAGTACTCATTCGTTTCGGAGAGACAGGTACGTTAATAGTTAATAGTCGTACTTCTTTTTCTTGCTTTCTGTGGTATTCTTGCTAGTTACACTAGCCATCCTTACTGCGCTTCGATTGTGTGCGTACTGCTGCAATATTGTTAACGTGAGTCTTGTAAAACCTTCTTTTTACGTTTACTCTCGTGTTAAAATCTGAATTCTTCTAGAGTTCCTGATCTTCTGGCTCTCGTAGACAGATACTACCATCGAATGAGGTTAGTCT
+
9;44.5;:;<<<>;695:444488//////674899;.77,//:::/44.4::88.3-333/)-(-----67/43233333$392869:1////638892886344;;A8<@@A???D=?AB?C?BACABBAA@@@@B<AABBBABBA@@@::99819>>:@?5:39=:99:=;?299999*93=:99999'9??=>4;?B000?0//8<<</::<65.5755.5>;====9>8;556<:5800)000<999=999@@90////0)//7785;:<;7;49:;//
@ATNG8:01784:00201
GATGGTAGCTCTGCTCTGACTCTCGTACTCATTCGTTTCGGAAGAGACAGGTACGTTAATAGTTAATAGCGTACTTCTTTTTCTTGCTTTCGTGGTATTCTTGCTAGTTACACTAGCCATCCTTACTGCGCTTCGATTGTGTGCGTACTGCTGCAATATTGTTAACGTGAGTCTTGTATAACCTTCTTTTTACGTTTACTCTCGTGTTAAAAATCTGAATTCTTCTAGAGTTCCTGATCTTCTGGGTGCGCTACAGTCTCTCTACCATCGAATGAGGTTAGTCT
+
;>44.555:<<>C>>CCCA@@BBCCCCBBB::7:BBC<BB@C@CCCCC<;:;A@@C@D@CDCD@BACCDBAABAA=;;;::):?;A@BB=@@<<7<BB=@@8;;@BDCACCDBCBBBGECC?C@CCBBBCA@>@CBEACCCBBCBBCCCCC???B?BBC?994:6::ACCBBBCACCCAA?AAE?BBBBB2BCCCC9;;@AAB;;;B5;;;;*<@@A@@C?BB?BBAAABA@B?BBBBA@<?9;;/;@;<;CCCBDEECECBBBC@BBCCB?AA;;6;?ACCGC
@ATNG8:01785:00225
GATGTAGCTCTGCTCTGACTCTCGTACTCATTCGTTTCGGAAGAGACAGGTACGTTAATAGTTAATAGCGTACTTCTTTTCTTGCTTTCGTGGTATTCTTGCTAGTTACACTAGCCATCCTTACTGCGCTTCGATTGTGTGCGTACTGCTGCAATATTGTTAACGTGAGTCTTGTAAAACCTTCTTTTTACGTTTACTCTCGTGTTAAAATCTGATTCTTCTAGAGTTCCTGATCTTCTGGATATGAGTGACTCGTGCTACCATCGAATGAGGTTAGTCT
+
4;;;;;555;665:<A;66>=<:<5443833-389909:5:9=AB;9698@<=DC=@:;55>7@:@@@A<C;::8::::3<B;?:;;,;9::29975::)/0/77<9666@::9924::492999<969A<@@@A;@@BA;;;BA@@@A>9::9@>?===7;,00>>@@CB@=?9::;-;;A;AAAAA,@@;;;0<ABABBA@@A5;:;-9BB9:9?BC@DCCBAAA?C?:89CCC<A@A:=:99999BA>999?959>>>877777-3333-327::9:
@ATNG8:01786:00212
GATGGAGGCGTGTGAGAGTCTGCCCAGAAGATCAGGAACTCTAGAAGAATTCAGATTTTTAACACGAGAGTAAACGTAAAAAGAAGGTTTTACAAGACTCACGTTAACAATATTGCAGCAGTACGCACACAATCGAAGCGCAGTAAGGATGGCTAGTGTAACTAGCAAGAATACCACGAAAGCAAGAAAAAGAGTACGCTATTAACTATTAACGTACCTGTCTCTTCCGAAACGAATGAGTACGTGTGCGACGTGTCTCCTACCATCGAATGAGGTTAGTCT
+
@:@<8;@=@@BB>>>==<<@@55506<;9?B@@;;7;?CABBB@@=??<>=@>;>===;.<<ABB>>>BBCCC=>>88888(8:7:1565,5=;7>>;>AA@@@<@<>=<>AA<????@@@@==<>>>>>>:>>>A9>>>>>>A?;C:>;;7;AAA???A=AC>AAA=<<:=AA<AA>@>9>=969;:;;,///:::=B;;;7;;???@<@<@AB>>:>@ACA??:?:?@C7@>>9===>=<<?998999>:::@@A>>;>CA=;;;>B;<==@<?;?????
@ATNG8:01787:00235
GATGGTAGTATATCGCGTCGCTATCCAGAAGATCAGGAACTCTAGAAGAATTCAGATTTTTAACACGAGAGTAAACGTAAAAAGAAGGTTTTACAAGACTCACGTTAACAATATTGCAGCAGTTCGCACACAATCGAAGCGCAGTAAGGATGGCTAGTGTAACTAGCAAGAATACCACGAAAGCAAGAAAAAGAAGTACGCTATTAACTATTAACGTACCTGTCTCTTCCGAAACGAATGAGTACTGTATCTATGTTTGCGCTACCATCGAATGAGGTTAGTCT
+
:;::7;;;??<<<====BBBB999>:<BC?@@<AAA@CADCC;<;@@A@=@=:99<;;;;.;9??;BA@@BCCD>AABBBBB2BB@C@EDD;EHC@CCCCBBBBC?B?BB?BBB?BCBBBBCC@CCCC@@@C@BBBB?BBCBBBCC?B@BBB<>?CC>??D@CBBA@??9949@A>?A@@A:=@?;88999(7=8=798@BABB@B?BBBA?B?BBBBB>BBAB:::<A<@A@:ABB?BBBBBBBCCBB>A@@?@@@9@@@?ACC@CCBBB@AAAB?B?BBBBB
@ATNG8:01798:00207
GATGGTAGTATATCGCGTCGCTATCCAGAAGATCAGGAACTCTAGAAGAATTCAGATTTTTAACACGAGAGTAAACGTAAAAAGAAGGTTTTACAAGTCTCACGTTAACAATATTGCAGCAGTACGCACACAATCGAAGCGCAGTAAGGATGGCTAGTGTAACTAGCAAGAATACCACGAAAGCAAGAAAAAGAAGTACGCTATTAACTATTAACGTACCTGTCCCTTCCGAAACGAATGAGTACGTGTGACGTACGTGAGCTACCATCGAATGAGGTTAGTCT
+
<;;;9<>=BBC?CCABBCBBBAAAC?AAB=@;9:A@@C@CCCBBBB?@@=@>?>=====?.?=ABBBBA>=999,9B;;994$9<999;;?0?CC@CCBBDDDCC?B?BC?BBB?BB@@BBBCDDCDEBBA@=>>??=@@ABBBBB?B@D::8;CAAACBB?BFBBBB@BA??>??B@==<.///)/7777+691:888>=>>@;?<@>>>=B;??CBD@BB@@@;??B?ABB=BBB@CCBBBCCB@@777;;CCCCAA==>??>8==<==8=>>A<A=DAAA?
@ATNG8:01800:00209
GATGGTAGCGAGCGAGTGTGTATACCAGAAGATCAGGAACTCTAGAAGAATTCAGATTTTTAACACGAGAGTAAACGTAAAAAGAAGGTTTTACAAGACTCACGTTAACAATATTGCAGCAGTACGCACACAATCGAAGCGCAGTAAGGATGGCTAGTGTAACTAGCAAGAATACCACGAAAGCAAGAAAAAGAAGTACGCTATTAACTATTAACGTACCTGTCTCTTCCAAAACGAATGAGTACAGAGAGTACGATATGTCTACCATCGAATGAGGTTAGTCT
+
>@;;7;<<<<666<==<BBCBA@@>7;=A:CDCC::79;@B===BB?BC@B?BBCDCCCD5CACICCBBBCBBA<AAA@AAA,CB=A?ADG;DAA?@CBBDCAA@9>;??;?AA?BBBCCA@ACCCBBBDDD@CCCC@@@@@@BBC<A<@;;5;;?>@:>E?AA@AAA=BB5:9B688BBC;B::99BBAB/==8=888==>;;5;=C988=B;>>CCBACBCBBAA>@,000+000,00>>@BBBAB@>>?>FEDBBBCC988?;?@AAA=??>>:=8=CB;;
@ATNG8:01809:00247
GATGGTAGAGTATCATGTGTATCTCCAGAAGATCAGGAACTCTAGAAGAATTCAGATTTTTAACACGAGAGTAAACGTAAAAAGAAGGTTTTACAAGACTCACGTTAACAATATTGCAGCAGTACGCACACAATCGAAGCGCAGTAAGGATGGCTAGTGTAACTAGCAAGAATACACTAAAGCAAGAAAAAGAAGTACGCTATTAACTATTAACGTACCTGTCTCTTCCGAAACGAATGAGTACATAGATATACGTATAGCTACCATCGAATGAGGTTAGTCT
+
7777)//77//5>55555:;;4444.///)///77;7<;>BBCCBB?;;7;>;;:;9999$58@@==CCCA@@=5><99999$9;5:8888+873-3<=87;;;?;?=@@?9986;==:@@@AACBBCBB@@=@@AA@:::AA:989@;;;4.4889=:==253:7778<<;@00/6577.222+.....$--(----589:;;?6?:@A;@<??CDB?BCB;;:B?B<??B>BCC@BDBBBBAAAA999BBABABBD@@@?;;5;888>:;:;<696::<::
@ATNG8:01810:00232
GATGGTAGTGTGTCTCTGAGAGTAGTACTCATTCGTTTCGGAAGAGACAGGTACGTTAATAGTTAATAGCGTACTTCTTTTTCTTGCTTTCGTGGTATTCTTGCTAGTTACACTAGCCATCCTTACTGCGCTTCGATTGTGTGCGTACTGCTGCAATATTGTAACGTGAGTCTTGTAAAACCTTCTTTTTACGTTTACTCTCGTGTTAAAAATCTGAATTCTTCTAGAGTTCCTGATCTTCTGGAGATACACATGATACTCTATCATCGAATGAGGTTAGTCT
+
BB@@7;>BBBCCCCCBBCBBBBCDCCBAABBB>BACC;CC@C=BBCCDDE@CCAAA@C?CBBB?C@CCCBBBDDC@CCB@@1@?;@@BB<BCBB@BCC?BB<A@@CCG@DFCCCDCC?CCC?B?CDCCCCCC?BBCC?CCCCC@@@BBBBDAABB>B??<?BC?BBBBABBA@=@?>>>3>;@9:::::*:@?AC>CCCCCCBBBB=BBBB2AAAAA=A?CC@BCCCBBA?A@CCCCCC>A@D?CBBCCCCDCCCB@@@BBBBAA@@BBC=@?<;6;9787>>
@ATNG8:01821:00210
GATGGTAGTGTCATATGAGAGTGTGTATCATTCGTTTCGGAAGAGACAGGTACGTTAATAGTTAATAGCGTACTTCTTTTTCTTGCTTTCGTGGTATTCTTGCTAGTTACACTAGCCATCCTTACTGCGCTTCGATTGTGTGCTTACTGCTGCAATATTGTTAACGTGAGTCTTGTAAAACCTTCTTTTTACGTTTACTCTCGTGTTAAAAATCTGAATTCTTCTAGAGTTCCTGATCTTCTGGCTCTCGTAGACAGATACTACCATCGAATGAGGTTAGTCT
+
66=?:==<<@<<<;;;=B@@AA@@@?==?9;2;@B@;@@=B766>>><A:====B@C:AAAC9B9ABBCCCCBB:;::::)9?<?@A@9?9?A@BCM@EGABBABCC@CCCCBCCC9;;B=A>BBACABCC@CCBB=BBDCCCCGCCDCCBBBB@BBB?CC@C@CC@AA;;;C;;:;;;.;>C>ABBBB2BECBB;@AA@AABBBC=AAAA,@;;;:69?BB?BCCBAAA@C@BBBBBA?A:;4;@;<<BBECGGDCC;;;CCC@CAABC?:;:A?B>ABBAA
@ATNG8:01821:00227
GATGGTAGTGTGTCTCTGAGAGTAGTACTCATTCGTTTCGGAAGAGACAGGTACGTTAATAGTTAATAGCGTACTTCTTTTTCTTGCTTTCGTGGTATTCTTGCTAGTTACACTAGCCATCCTTACTGCGCTTCGATTGTGTGCGTACTGCTGCAATATTGTTAACGTGAGTCTTGTAAAACCTTCTTTTTACGTTTACTCTCGTGTTAAAAATCTGAATTCTTCTAGAGTTCCTGATCTTCTGGCTCTCGTAGACAGATACTACCATCGAATGAGGTTAGTCT
+
77//)//:::;;5555544455@BCCCCABA@:??@@;@C@F@CBBCBBB@CECCB@C@CCCG@B@BCDFDECCD@DCCCC5BB?A@BG>CA@A@BBFACC?BACBCCACCCCBDDCACCB?B@BBCC@A;;8;@AA<AACBBBBBBAAA;00==:=00-0@=@=@B@@@BBAD>?@AAA7@;@4;;@@A0ABDBC>BBCCBBD<;;5;;;;*;CA@A?A@CD@CBDC;;<@C@CBBBCC?C:;9;BBB@A@@BBBCC;;;A@@@>;;;A@=?:::9=:=A@;;
@ATNG8:01780:00250
GATGGTAGCGCGACGAGCGTAGACCCAGAAGATCAGGAACTCTAGAATAATTCAGATTTTTAACACGAGAAGTAAACGTAAAAAGAAGGTTTACAAGACTCACGTTAACAATATTGCAGCAGTACGCACACAATCGAAGCGCAGTAAGGATGGCTAGTGTAACTAGCAAGAATACCACGAAAGCAAGAAAAAGAAGTACGCTATTAACTATTAACGTACCTGTCTCTTCCGAAACGAATGAGTACGTGTGCGACGTGTCTCCTCCATCGAATGAGGTTAGTCT
+
>?:<8<=?<;<<>>>>@@?CBCCCC=ABB@AAA@???B?BBA>>>@>@A?A=897<<>@B1B@>>>CB@@<@==<4<>;;;;;';;<<555)5<<9=<<ADDBAA?A@CC?BBB?BBBBBCCCCCCCCCCBB@CCBC?@A@A??>>8?>A::7;AAA?AAC@AAABBC@BB?BBD?BB?;;/7761:>=?@/?A<@888>BAED;?;@AED5858@BBB@C@@@BCC@B?DBD=BBB=@?BBBCBBBBB>>???@???BCB=BB;A>=>A=@@@@<A<@@?>>
@ATNG8:01782:00276
GATGGTAGCAGAGTGACAGAGCGCCAGAAGATCAGGAACTCTAGAAGAATTCAGATTTTTAACACGAGAGTAAACGTAAAAAGAAGGTTTTACAAGACTCACGTTAACAATATTGCAGCAGTACGCACACAATCGAAGCGCAGTAAGGATGGCTAGTGTAACTAGCAAGAATACCACGAAAGCAAGAAAAAAGAAGTACGCTATTAACTATTAACGTACCTGTCTCTTCCGAAACGAATGAGTACAGAGAGTACGATATGTCTACCATCGAATGAGGTTAGTCT
+
<<<=:=>???AB?>=<=>>BBBCB<BBB?BBB@@@@B?CBB=>>B@CD@C@99988CCC2A>ADBBBBC@===6<<ABBDD5DC@C<AAA9ACC?BBBBCBBAB?B?AD@BAA@CBAABABBCDCBBDBAC@BCAB?AAABBBBC?CAEAA>ABA@ABBB?BBBBAA=AD?>>?499:::/:8818<<<<=&7616///;<>??;?<>@AA6;6;ABBB@BCDBBAC@D@BBB=BBD?BBBBBBBBBBBB@BBBAAAAA@@>>>><@@@??:=:;;=C=BBA:;
@ATNG8:01784:00261
GATGGTAGCGCATATCAGCGCAGCCCAGAAGATCAGGAACTCTAGAAGAATTCAGATTTTTAACACGAGAGTAAACGTAAAAAGAAGGTTTTACAAGACTCACGTTAACAATATTGCAGCAGTACGCACACAATCGAAGCGCAGTAAGGATGGCTAGTGTAACTAGCAAGAATACCACGAAAGCAAGAAAAAGAAGTACGCTATTAACTATTAACGTACCTGTCTCTTCCGAAACGAATGAGTACCTCTCAGACGCTCGTCCTACCATCGAATGAGGTTAGTCT
+
@@;=9<;;;>>CBBBBBBBBCBCBE>A@A=;;;>=<8>8<>>;;;A;?@>@=>????CCC5C?;<:AAACBCCF>CDBCCBB2BB>B5:9:&9?;9<A;?CCEBB?D?CG?B>><=@ABCBBBDBBBCGCCC?CDCB@BCBBBBBB>B?C99;;CCCBCBDDBBBAAAADC?ABC?BBBBA9>99398888(8=9=:;;@@A@A<A<@>>>=A=?<BBB=ACBBBBBAD@CCC>CBB@BBBBBBB@AAABBBBBBB>>>>>:<::6:AA@@<?>::498=BAAA
@ATNG8:01787:00262
GATGGTAGTGCGTGAGAGAGAGACCAGAAGATCAGGAACTCTAGAAGAATTCAGATTTTTAACACGAGAGTAAACGTAAAAAGAAGGTTTTACAAGACTCACGTTAACAATATTGCAGCAGTACGCACACAATCGAAGCGCAGTAAGGATGGCTAGTGTAACTAGCAAGAATACCACGAAAGCAGAAAAAGAAGTACGCTATTAACTATTAACGTACCTGTCTCTTCCGAAACGAATGAGTACATAGATATACGTATAGCTACCATCGTATGAGGTTAGTCT
+
:977,//:=>=??>@@@CC@>@00*//717>?A@?;?6?=9?@@:>@@=A?@@@@:===+5057732277:::7:=;;;;;*;?=;?=>>2@HA:6;:;9:@@@<@?BB>AAB?AABB@BABAA@@>@@???BBBB?AAABBBCC=A>A<;7;BBDCCCD?BBBA?@>AA?BBB?B@@9A3952.899;+99///.56:99=5A5>>=@;@<??CBA>AABAAAB?B????9?@@<?>CBBCBBABBCAB>>>???AA;;;;>:>A::>A@A;=5828;>;;
@ATNG8:01802:00266
GATGGTAGCTCACGTACGTCACACGTACTCATTCGTTTCGGAAGAGACAGGTACGTTAATAGTTAATAGCGTACTTCTTTTTCTTGCTTTTCGTGGTATTCTTGCTAGTTACACTAGCCATCCTTACTGCGCTTCGATTGTGTGCGTACTGCTGTAATATTGTTAACGTGAGTCTTGTAAAACCTTCTTTTTACGTTTACTCTCGTGTTAAAAATCTGAATTCTTCTAGAGTTCTGATCTTCTGGGTCTCTCTCTCACGCACTACCATCGAATGAGGTTAGTCT
+
445505<::;;;;;<>;;ABCBDHLCECBBA@=@BBB?CC@C@@@@BCBB?BBBBB@B@AABC?B?BCBCBBB@>:>>>??/==9=8888'6?AA?BBB?B><>;==?@<@@@AAAAA;AAA;A;@>>?:;:?;?AAA:?=@@A>==>@@@A@>>>=>>>;@D<A<A;;::;A?@<?ABDD5B<?8:::::+:A===3;:9:;=>???<?BCB/@;;;A<@<?A<AAAA@??<>>@AAAA:>>??9?A>@@<==>>>>>996669499;==6;8883849;=9?
@ATNG8:01806:00271
GATGGTAGGCACTGCGCACACATCCGAAGATCAGGAACTCTAGAAGAATTCAGATTTTTAACACGAGAGTAAACGTAAAAAGAAGGTTTTACAAGACTCACGTTAACAATATTGCAGCAGTACGCACACAATCGAAGCGCAGTAAGGATGGCTAGTGTAACTAGCAAGAATACCACGAAAGCAAGAAAAGAAGTACGCTATTAACTATTAACGTACCTGTCTCTTCCGAAACGAATGAGTACACACTCTCATATGACACTACCATCGAATGAGGTTAGTCT
+
4:;=8<<>8<566<<<;;;BBBCC@DH@BBB@@?:?;A@A@AAB=??:?9987@@BCB+B6::9333855;=09822222$22+20555&25949?:?=?@==7>=CC====<?BB???A@?>>?AA>==:>A>>;>>>>@>>>:>:=>>;?;;;@@@A=A@@?==8;;5;==:<>898)8:<8<>=>2;;6;AA@@>>?@=B<@@AA;:6;///;9=<:>::9:>9>AA8>>=6;>;955555::;<>>656@B@@@>???<?8:8;7<<//+/9<<=<=
@ATNG8:01809:00281
GATGGTAGGTGCACATGAGTGTATCCAGAAGATCAGGAACTCTAGAAGAATTCAGATTTTTAACACGAGAGTAAACGTAAAAAGAAGGTTTTACAAGACTCACGTTAACAATATTGCGGCAGTACGCACACAATCGAAGCGCAGTAAGGATGGCTAGTGTAACTAGCAAGAATACCACGAAAGCAAGAAAAGAGTACGCTATTAACTATTAACGTACCTGTCTCTTCCGAAAACGAATGAGTACGAGAGTCAGAGCAGAGCTACCATCGAATGAGGTTAGTCT
+
4;;=796D?C9;:@>>BBBBBBBBA?BAB?BBAAA@5;6;@@@BBB@;;7;<@BCCCCBC5C?CEBBBBBCBBA9AB<;<<<*<?>??AAA6?@>>BD?@?BBBB?B?BA?>?>?BBC???@A@==;;;AAA:=>@A;???===>?5:4:52+2:6==99=3998;;;55;3>><<>C@A>176645555)555555;9553*/).9773;29<::=69//----(-(-444+59949==722255599?@@@>>>>@==>A??<?@?@@<@;;;;?;>?>>>
@ATNG8:01810:00269
GATGGTAGTAGTACACTAGTCATACCAGAAGATCAGGAACTCTAGAAGAATTCAGATTTTTAACACGAGAGTAAACGTAAAAAGAAGGTTTTACAAGACTCAGTTAACAATATTGCAGCAGTACGCACACAATCGAAGCGCAGTAAGGATGGCTAGTGTAACTAGCAAGAATACCACGAAAGCAAGAAAAAGAGTACGACTATTAACTATTAACGTACCTGTCTCTTCCGAAACGAATGAGTAACTACTCTCAGAGACACACTACCATCGAATGAGGTTAGTCT
+
@BA=@B@CCCCCCDA;;=<>>CBCBACCB?CC;<<B?C?CBC@A@DACB?B?:::@?@AA2B?AA??@?ACDDE=AA;;9::*:@===@@@9B@@=@@;@<@<C;C?BB7;:9::==::>::=@@ACDAAB?BAAA=@=;773::7=7;;A;>7999@?A?BBBB??;9:27>A/722;:'566/599::(/.//..999AAA;><>>>@:>:>888;7==?;9;9-/-/9>05??>>;;@33,33339:<=<<;=<<<=<@@BA?CCCBA<??::4:@:::CB
@ATNG8:01812:00250
GATGGTAGTGCGTGAGAGAGAGACCCAGAAGATCAGGAACTCTAGAAGAATTCAGATTTTTAACACGAGAGTAAACGTAAAAAGAAGGTTTTACAAGACTCACGTTAACAATATTGCAGCAGTACGCACACAATCGAAGCGCAGTAAGGATGGCTAGTGTAACTAGCAAGAATACCACGAAAGCAAGAAAAAGAAGTACGCTATTAACTATTAACGTACCTGTCTCTTCCGAAACGAATGAGTACACATCGTCGTGTCGTGCTACCATCGAATGAGGTTAGTCT
+
;;9:7;<ABBCDCCCCCDCCBC?@>8?BA7AAA::8?D>BCB998@=BC@D?989AAEDD1?:>>>CB=<=AAE7=>;;;;;*;@@B5:9:09D@:>BBBCCDCD?A?AC?CAA=?AA@BBBCCBBBCCCDC?CBBB<???=??@?<A@C@@>@BBBBBBCACBBBCC?AA?BBB<?@?<;.888188888(8:4:888ABB>>;>=BBAA:=:=@CBB@BBBBBCC?B@BBB>BCD>@@ACCBBABAAAB@CCCBBBB???DCC?ABBCC?DC@A>A?@@@>>
@ATNG8:01813:00275
GATGGTAGATACTCGCTGATACACCCAGAAGATCAGGAACTCTAGAAGAATTCAAGATTTTTAACACGAGAGTAAACGTAAAAAGAAGGTTTTACAAGACTCACGTTAACAATATTGCAGCAGTACGCACACAATCGAAGCGCAGTAAGGATGGCTAGTGTAACTAGCAAGAATACCACGAAAGCAAGAAAAAGAAGTACGCTATTAACTATTAACGTACCTGTCTCTTCCGAAACGAATGAGTACGATAGAGCACACGTGTCTACCATCGAATGAGGTTAGTCT
+
4455266=BB666;;;<:::;:<<>6<<>:88439949277733384884>5//*.66666(62......33333-38>>>??+>=8<.555&55;69;;;==>>>:>:=B>AAB?CBBBBBBFIGCBB9;9@<@@?@<?>?>??>>;@?B<;6;AA@ABBB?BBBB999:B>BBC<???;;/:8808::::*8808888AAA==:=;;;;=5;4:<A;<8<C@@@??@B>BBD789<=@AABB???AA@@==AAB?>>>B?@?@@<@;;;C=AB>>:=;?B;;:
@ATNG8:01820:00250
GATGGTAGGACGAGCGTCTGAGAGGTACTCATTCGTTTCGGAAGAGACAGGTACGTTAATAGTTAATAGCGTACTTCTTTTTCTTGCTTTCGTGGTATTCTTGCTAGTTACACTAGCCATCCTTACTGCGCTTCGATTGTGTGCGTACTGCTGCAATATTGTTAACGTGAGTCTTGTAAAACCTTCTTTTTACGTTTACTCTCGTGTTAAAAATCTGAATTCTTCTAGAGTTCCTGATCTTCTGGGCTGCGCTGATATGCGCTACCATCGAATGAGGTTAGTCT
+
;>==8<<<9==>>A?;?BBCBBCB@BCCCCA@?@ABB<BB@C@@@ACDCC@CDCCC?B@BCBB?C@CCCCCBBBB>@AAAA1@C<?>@A8>?;;7;CE?BC@=;;CDDACCBBCCCC@CCC@C@DHECA::;8:;BC?BBBBBBBBBCCBB:;:B?CBB?BC>A?AC@@@AACC>@;;;;.;=B=;;;;;*;BBBC>=;;BCCJBA@5;;;;*;AA;;9;>BC@BBCCBBB@C@CAAABD@BBBC<B;;:;;;BBCBBAABCCBA=A@A;;5;??A=B>AAA;;
@ATNG8:01821:00251
GATGGTAGATACTCGCTGATACACCCAGAAGATCAGGAACTCTAGAAGAATTCAGATTTTTAACACGAGAGTAAACGTAAAAAGAAGGTTTACAAGACTCACGTTAACAATATTGCAGCAGTACGCACACAATCGAAGCGCAGTAAGGATGGCTAGTGTAACTAGCAAGAATACCACGAAAGCAAGAAAAAGAAGTACGCTATTAACTATTAACGTACCTGTCTCTTCCGAAACGAATGAGTACTACTCTCAGAGACACACTACCATCGAATGAGGTTAGTCT
+
>=:;7;>@BBBCBC?==BCCCAAAD>CCB?@@?884036;;=444B8BA?C?99665777)7:???>>>?>>>>4<>;;:::':<99455)5<<7666;==<5929=??=BBD>BBBBCBBBCBDCCCCCC@CCAA<@@??=?=>9@?AAA>ACBCCAAD?CCBBCB?BC@BBB>AA@=<4=9818AAAA/AA;?877?BBBB;@<@A>=:=;?ABAA>ACBBBBB@C?BBB>BBB?BCBBACBBBB?@?BBD>@@@>>>@@@@=AA@??9>A:948<?A@??
@ATNG8:01791:00344
GATGGTAGTATAGAGCTCTACATAGTACTCATTCGTTTCGGAAGAGACAGGTACGTTAATAGTTAATAGCGTACTTCTTTTTCTTGCTTTCGTGGTATTCTTGCTAGTTACACTAGCCATCCTTACTGCGCTTCGATTGTGTGCGTACTGCTGCAATATTGTTAACGTGAGTCTTGTAAAACCTTCTTTTACGTTTACTCTCGTGTTAAAATCTGAATTCTTCTAGAGTTCCTGATCTTCTGGGTGCGCTACAGTCTCTCTACCATGAATGAGCTTAGTTCT
+
:;;=9=>>>>=<<<;9554455:;<AAA?>??9??@>8??;@=@AAA>9908AA==2;.525=6:6:;==>=>9A988888$565;AAC9;;;>8>>>;AA<@>=>AA=AAA==?@@;A>>6849<=::;;C<@@AA8;;>>??@@AA@@@????<>>>=?@=?<????>>>@@<@<=@@2;7:)////)/;<>>6:=>=@BA;::3666-6///=9<9;;7;?A<:77175::===@/--77.223339@@=AAAB@@===A<AA@=2---229,227,22
@ATNG8:01795:00345
GATGGTAGAGAGACTGTAGCGCACCCAGAAGATCAGGAACTCTAGTAGAATTCAGATTTTTAACACGAGAGTAAACGTAAAAAGAAGGTTTTACAAGACTCACGTTAACAATATTGCAGCAGTACGCACACAATCGAAGCGCAGTAAGGATGGCTAGTGTAACTAGCAAGAATACCACGAAAGCAAGAAAAAAGAAGTTACGCTATTAACTATTAACGTACCTGTCTCTTCCGAAACAATGAGTACGATGAGATCTCGTGTGCTACCATCGAATGAGGTTAGTCT
+
4;:<8=>?CA=BA=====?;:=:::6;<A?CFCAAA=C<@?8333;<<<8=885;;;???+CA<A<?B==@@CC=ABAAAAA1@D?C?CDD;CBB?@@?@ADB9999?BB?BBD>AAAAB@ABDCBBACCDD@AAAC?BBBBAA@@8@=A::7;BAABCDD?BBBCBBACC?BBC=@=;::/89836<====&33---)--7>BCC=C8=<AA=B=B@B;;8;BB@@@CAF?BBB=??<?AABAABBB?;;>>?>:::;;;;;???<@<==@-/0@@<A?BCCBB
@ATNG8:01798:00305
GATGGTAGCTATACGTATATCTATGTACTCATTCGTTTCGGAAGAGACAGGTACGTTAATAGTTAATAGCGTACTTCTTTTTCTTGCTTTCGTGGTATTCTTGCTAGTTACACTAGCCATCCTTACTGCGCTTCGATTGTGTGCGTACTGCTGCAATATTGTTAACGTGAGTCTTGTAAAACCTTCTCTTTACGTTTACTCTCGTGTTAAAATCTGAATTCTTCTAGAGTTCCTGATCTTCTGGACGACGCGCACTGACACTACCATCGAATGAGGTTAGTCT
+
9:;;6<99;<<<<;655===>>=:::///:/4.5;;;4;;7:5543459=4;<:38376>>@<6?<:@@???;77.22222$2827552'2=>=9>AC=A>;?@????<==>>>BBB=AAA:>:>B?@?@@@;AAAA;AA@@>>>??@@>>>;;;:;:649;5;,//=666>:939<9>@6@=A<AA@@@766:9=6<:6///8875(///'./336.5/585555===<:>;??A>>>;>==:=A@?>>>?@?>>>>@@????<@====<>>>A=A8;;A@A
@ATNG8:01799:00303
GATGGTAGGCGTGTGAGAGTCTGCCCAGAAGATCAGGAACTCTAGAAGAATTCAGATTTTTATCACGAGAGTAAACGTAAAAGAAGGTTTTAACAAGACTCACGTTAACAATATTGCAGCAGTACGCACACAATCGAAGCGCAGTAAAGGATGGCTAGTGTTACTAGCAAGAATACCACGAAAGCAAGAAAAAGAAGTACGACTATTAACTATTAACGTACCTGTCTCTTCCGAAACGAATGAGTAACCTCTCAGACGCCTCGTCCTACCATCGAATGAGGTTAGTCT
+
;?5625==8===>?@CCDE;:999606CA?CD;;;A?A=@ABBAAA?@?=@?@@=99999(9=>>@<==@;888186=8;;.35/5)///'/(.34;3589>>?A=B=AA=@@A:>>>>>@@@>>>@@@@?>;C>>@<==<<;=777)85:;C=@@;<;??;?@;;;@?;<=7:;D<@@@AA8=:6179999*//)/<<<>>>ACB=B=@<;;<@<A?::;<??@@@AA:>:>=G7?>?:==>>::3:9<:::<89///)/798949<<6;:9:<9<>=>8=7=;=::
@ATNG8:01805:00322
GATGGTAGACACGTGTGCTCTCTCGTACTCATTCGTTTCGGAAGAGTCAGGTACGTTAATAGTTAATAGCGTACTTCTTTTTCTTGCTTTCTGTGGTTATTCTTGCTAGTTACACTAGCCATCCTTACTGCGCTTCGATTGTGTGCGTACTCTGCAATATTGTTAACGTGAGTCTTGTAAAACCTTCTTTTTACGTTTACTCTCGTGTTAAAAATCTGAATTCTTCTAGAGTTCCTGATCTTCTGGTATGACTAGTGTACTACTACCATCGAATGAGGTTAGTCT
+
::<=7;;=@@?665;544::=:::AA@@@AAD?BCBC=::6:>A@@AA@A;877861669//.4;7:><A?8;8:6;;=A=*25+25;<385587+2+2609:.5555595:;<>A???;?=@=A?BCHE;=;C?BABB?ABBBCBDCBBBCCCCC?BCC@BB@B=AABA@AEHD@BBAAA6;5;<@@BBB0AA@AC=BBB@BAD;<;5;;;;*;@@BC?B@FL@CDDBBBC>@?@CCECC@CAB@BCCHECCBBBBBBCCCCCCC@@@ABA?ABAA?A@@@@AA
@ATNG8:01817:00319
GATGGTAGTATATCGCGTCGCTATCCAGAAGATCAGGAACTCTAGAAGAATTCAGATTTTTAACACGAGAGTAAACGTAAAAAGAAGGTTTTACAAGACTCACGTTAACAATATTGCAGCAGTACGCACACAATCGAAGCGCAGTAAGGATGGCTAGTGTAACTAGCAAGAATACCACGAAAGCAAGAAAAAGAAGTACGCTATTAACTATTAACGTACCTGTCTCTTCCGAAACGAATGAGTACACATCGTCGTGTCGTGCTACCATCGAATGAGGTTAGTCT
+
<<=>;?><<<966<:::55555<<:1///)/66///2927:9455:5:9695-----888'81777899;;888188:<>>>+;;7;7<<<2@>=:666=@>C>B=C@CD?@?@?BBBACCCCCCCCCDAAA?CCCC=??CBAA@@:?=A::8;CAABBBC@BBBCBB?BB@BBB?BA<;;15555:<>??/<=9=;;;B>>>A:=:=@CC<A=ACCCC@CCAAABCAD@DCC=AAB?BBBBBBBBBBBB??BAAA@BA::9BBC?BBBCE?BBAB@D@DBBBB
@ATNG8:01821:00336
GATGGTAGACATATCGTACTCTCTGTACTTTCGTTTCGGAAGATGACAGGTACGTTAATAGTTAATAGCGTACTTCTTTTTCTTGCTTTTCGTGGTATTCTTGCTAGTTACACTAGCCATCCTTACTGCGCTTCGATTGTGTGCGTACTGCTGCAATATTGTTAACGTGAGTCTTGTAAAACCTTCTTTTTACGTTTACTCTCGTGTTAAAAATCTGAATTCTTCTAGAGTTCCTGATCTTCTGGGTGCGCTACAGTCTCTCTACCATCGAATGAGGTTAGTCT
+
AA;525<=CBCBBBCCCBABBBCCCBBB==7<<B?8A=6<48-----::6<===<7<.454:5;7<<<<<;;;;6=@@@@.>>;?;;;;+;?87-8994;A?BBBBBB?BBBBB>?A<A@@<@:<;=6625939;;A;<>>A@>;=;=>=>:::@;;::;<=:=<AAAAAAAAA<AAAAA5A=A<@@AAA/AAAAA9??>>>>>>?@<@@>?/??>?A=A=AA=A>@>=>;9>8<=>>>>:98990///;;=B?>????AAAA@@<>;>=A<@??>=A<>>9;9
@ATNG8:01824:00316
GATGGTAGAGAGAGCTCTCTCATCGTACTCATTCGTTTCGGAAGAGACAGGTACGTTAATAGTTAATAGCGTACTTCTTTTTCTTAGCTTTTCGTGGTATTTCTTGCTTAGTTACACTAGCCATCCTTACTGCGCTTCGATTGTGTGCGTACTGCTGCAATATTGTTAACGTGAGTCTTGTAAAACCTTCTTTTACGTTTACTCTCGTGTAAAATCTTGAATTCTTTCTAGGAGTTCCTGATTCTTCTGGATATGGAGTTGACTCCGTGGCCTTACCATCGGAAATTGAGG
+
;:<<:=>@BCBBBCB:66<<<==;<666<??>9<<BA99:057:::997918388<2;8?@@@;B>@@BBB<<7<766666(69-222522&2777382..'.3....(.662..2677::65555:5:B<;;>?<7=<==-//99<<::;@@@@>><<6;<;6;>5:5:===???@C:>8888)84:4:777-39999+----7629///>>.95:88C7;:677.79//)-3329)--32,360,,-032323.3:9433332-2,,(,,204704477266-3.3860
@ATNG8:01778:00380
GATGGTAGAGTACAGTGTAGTAGACCAGAAGATCAGGAACTCTAGAAGAATTCAGATTTTTAACACGAGAGTAAACGTAAAAAGAAGGTTTTACAAGACTCACGTTAACAATATTGCAGCAGTACGCACACAATCGAAGCGCAGTAAGGATGGCTAGTGTAACTAGCAAGAATACCACGAAAGCAGAAAAAGAAGTACGCTATTAACTATTAACGTACCTGTCTCTTCCGAAACGAATAAGTACATAGATATACGTATAGCTAATCGAATGAGGTTAGTCT
+
9@5505;;;>>@@>?B==@BBBBDD@BCB?BA;:9A>A@CCBBBCB???<?>@@@?::;;+:9==>@?AAABBA4::;;;;;*;@=<5555&5::7<C>BCCC@A=A>A@?B??<?AAABAAADDDCAABCC@B?@??@A>>>@@B=A<@::59CCABBBF>?@?>>??BA=A=<07/88819///////'/:59656769;=;?=@>@@<?;>>CBB?BBBAABB=A<@@B8??B=@A?AAAAA;;;?@@@?;;;B@@@B?@;??==:===?=A<@?@99
@ATNG8:01779:00387
GATGGTAGAGTATCATGTGTATCTCCAGAAGATCAGGAACTCTAGAAGAATTCAGATTTTTAACACGAGAGTAAACGTAAAAAGAAGGTTTTACAAGACTCACGTTAACAATATTGCAGCAGTACACACACAATCGAAGCGCAGTAAGGATGGCTAGTGTAACTAGCAAGAATACCACGAAAGCAAGAAAAAGAAGTACGCTATTAACTATTAACGTACCTGTCTCTTCCGAAACGAATGAGTACTACTCTAGAGACACACTACCATCGAATGAGGTTAGTCT
+
>>=>;@;;;<<<<;;;;;<>>556C?ABB?AABE@A?A@BBCDDDD@CC?C@BDC@@@@@0B>CCCDCDCCCB@9?B;;;;;*;@>?4;::37??8:@?@CFBBB?B@BB@BBB?BBBACCCCCBBBBBDCC?BBBB>???>???@6@;@@@<@CCECCCA?AABAAB>BB=BAB>AAAAA999:38>>>>/>>:?888?@C@@<@<A@@@<A<AACBB?ACBBBBB@C?BCC>CAA=ABCCCBBB@A===CCBBBBA:::>>A=ADAAA668;;6;:>B@@@
@ATNG8:01789:00363
GATGGTAGATACTCGCTGATACACCCAGAAGATCAGGAACTCTAGAAGAATTCAGATTTTTAACACGAGAGTAAACGTAAAAAGAAGGTTTTACAAGACTCACGTTAACAATATTGCAGCAGTACGCACACAATCGAAGCGCAGTAAGGATGGCTAGTGTAACTAGCAAGAATACCACGAAAGCAAGAAAAAGAAGTACGCTATTAACTATTAACGTACCTGTCTCTTCCGAAACGAATGAGTACTATAGACTATCTGAGACTACCATCGAATGAGGTTAGTCT
+
::<=:=>CFBCDBBAACCDJBBBBB>BBB?AAB?:949=ABB>>=C?BB@E@:88>AAAA/A;>>9>>>@@?@?9<=ABCCC3BB?B?BBB:BCC@BBBBDEDCC?C?BB?BBB?BCCABBCCCCCBBBDBA?BBBB>BBB@@B>>;@@C@?=?CCCCCBB?>>>BBB>AB>9985;;>>=5;;;9>>>@@/??;?888>>>??<?;>>@@<@<@@CAA>ABAAABB>A?BBB=BAA?BBBBCCB?????A@@@BCCC???ADDD?BBBBC?BB>><><?A?99
@ATNG8:01798:00351
GATGGTAGCTCTGCTCTGACTCTCGTACTCATTCGTTTCGGAAGAGACAGGTACGTTAATAGTTAGTAGCGTACTTCTTTTTTCTTGCTTTCGTGGTATTCTTGGTAGTTACACTAGCCATCCTTACTGCGCTTCGATTGTGTGCGTACTGCTGCAATATTGTTAACGTGAGTCTTGTAAAACCTTCTTTTTACGTTTACTCTCGTGTTAAAAATCTGAATTCTTCTAGAGTTCCTGATCTTCTGGCGCGTATGTATGTCGCCTACCATCGAATGAGGTTAGTCT
+
;;<<399;5555:@;?;A@@A?@BAADB??@C?BBBB>CI@EABBBAAEF@BACCC@CABDBB?BAAABB@@@@?89:::::#48389>>6<<>@<@;C?=@=B?BBBB?CCA?@??D?CBC>B>ABBBBBCC@;;;>8AA@@@@AA@:::BBAAA5;:@>@B@C?BBBBBBCCJ@BBBBB7B>B=AAABA,ACCBC>CCCCDD;;9>2:9::':99:@?B@BA?ABBDCBB?C>B@>A:8389B;B::;;:A@ACC@@@AA=A=?9>998A<AA9979=?A@@@
@ATNG8:01799:00352
GATGGTAGATATATGCACGCTCTACCAGAAGATCAGGAACTCTAGAAGAATTCAGATTTTTAACACGAGAGTAAACGTAAAAAGAAGGTTTTACAAGACTCACGTTAACAATATTGCAGCAGTACGCACACAATCGAAGCGCAGTAAGGATGGCTAGTGTAACTAGCAAGAATACCACGAAAGCAAGAAAAAGAAGTACGCTATTAACTATTAACGTACCTGTCTCTTCCGAAACGAATGAGTACTATAGACTATCTGAGACTACCATCGAATGAGGTTAGTCT
+
=:;;:=@@CCGCCCC@@@@@CABBB?BCB=AAA???>A?BBBBBBD@BB?B@A>=;;;;;+;;ABBBB@A@==<5<=AABBC5B@?B5:::*9BA?ABBBCCDCC?A?AB?BBB@BBBBBBBBCCBBBBCCC@BBBC?AAABBBBB?A?B@?<@@???BCB?BBBCCC@CC=889297;<;4:8818:::;+6<7<///==?AE<@<@;;;<@<?@BBA?ACCAAAD>A=AAA<AAC?A?>>BBAA>A@>>>=>?CAA@??BBBB?BBBBA>@A9:89?BBA??
@ATNG8:01804:00392
GATGGTAGTATCTGCACACTCTGTCCAGAAGATCAGGAACTCTAGAAGAATTCAGATTTTTAACACGAGAGTAAACGTAAAAAGAAGGTTTTACAAGACTCACGTTAACAATATTGCAGCAGTACGCACACAATCGAAGCGCAGTAAGGATGGCTAGTGTAACTAGCAAGAATACCACGAAAGCAAGAAAAAGAAGTACGCTATTAACTATAACGTACCTGTCTCTTCCGAAACGAATGAGTACTACTCTCAGAGACACACTACCATCGTTCCTTCTGAGTCT
+
CECC?BCDCBBCCDCBBBAACCCCC@ABB=CCBB@A>A?BBCCAAA<AA>A>BBBBBBBB3BABA?ABAAAAAB9>=;;;;;*;@>A5999'5@<8;@<BCCC@B?C?BB@BBB?BBBBBCCCCCCCCCCBA=AABB>BABCBB@@<A@CAA>BCBBBBBB?ABBCCC?CD?>>>8;><<=4887888888+8A=B887AAABA=C:>>AAA<AABBB?BAAABBB?B?BCC>CCC?AAACCCB?@AAA=AA@@>?AAAAAAAA;@AAAA:>:=188=;;;;;
@ATNG8:01805:00393
GATGGTAGTAGTACACTAGTCATACCAGAAGATCAGGAACTCTTGAAGAATTCAGATTTTTTAACACGAGAGTAAACGTAAAAAGAAGGTTTTACAAGACTCACGTTAACAATATTGCAGCAGTACGCACACAATCGAAGCGCAGTAAGGATGGCTAGTGTAACTAGCAAGAATACCACGAAAGCAAGAAAAAGAAGTACGCTATTAACTATTATCGTACCTGTCTCTTCCGAAACGAATGAGTACATAGATATACGTATAGCTACCATCGAATGAGGTTAGTCT
+
9944.5::;<??;==666>>>>BBB@CBB@BB<;;B6;69@B>7;<:<<7<6599449999#4388:==<<:::919:<<<<<*9;6;9>>>9C@@??@?@@BCBC@B?BB@BAA>ABCCEDBBBBCCBBBBB?@A?>:?A@A@@?@<A?A@A?BBBBBBBB?BDDCCC@AA:;;;4:::::/7974<AEDD/<>4:///=@DDE7;7;AAC=AA>>>@@<???A===;?;??>9>>A<=>===AAAAAAA??????A?>?>>=////;9>>;???A<A=>;;;=
@ATNG8:01809:00392
TATGGTAGATATATGCACGCTCTACCAGAAGATCAGGAACTCTAGAAGAATTCAGATTTTTAACACGAGAGTTAAACGTAAAAGAAGGTTTTACAAGACTCACGTTAACAATATTGCAGCAGTACGCACACAATCGAAGCGCAGTAAGGATGGCTAGTGTAACTAGCAAGAATACCACGAAAGCAAGAAAAAGAAGTACGCTATTAACTATTAACGTACCTGTCTCTTCCGAAACGAATGAGTACACACTCTCATATGACACTACCATCGAATGAGGTTAGTCT
+
<<@@:>:;9>BACBA;;<@@?@B@@<@@@9@;;5;9498=<=@<<A<@@<@8==996???+>9<AA:=@@00)0/(/7////&/8.4.444&3::5;5543;;88588::8???68;77@@?ABABBBCCCC@BBBC?ABBBA@BB<@=@@@<@B???BCB?BBECBB???<999:;9::D7877357777(440----89:;A9>5:;;;49779@00+0=<;??>7<7;@@588?;?ABBBBECCBAAABBAB@;A@BAAABB?BDAA@>@@;;6;@AC@AA
@ATNG8:01810:00376
GATGGTAGCATCATGCATATCTCACCAGAAGATCAGGAACTCTAGAAGAATTCAGATTTTTAACACGAGAGTAAACGTAAAAAGAAGGTTTTACAAGACTCACGTTAACAATATTGCTGCAGTACGCACACAATCGAAGCGCAGTAAGGATGGCTAGTGTAACTAGCAAGAATACCACGAAAGCAAGAAAAAGAGTACGCTATTAACTATTAACGTACCTGTCTCTTCCGAAACGAATGAGTACCTCTCAGACGCTCGTCCTACCATCGAATGAGGTTAGTCT
+
C??<;??@CCCCCCCBDFCCBBAAB@BEE?BBB9958=5::=??@B=BA?A<:9872777'5059:ADAAA???:?@DCDCD5CD@B?BBC9BBB?A@@CCCDCA?A@CC@A@@>@A@AABBBBCAAABBB@9==AB@F@B779BC@A<@;;8;;;;AA@@;>A@@@A:>?<@@A=AA===/9:715=<>>.8:;>==AA888;>;=>=B<@<>>ABB=>>>@>>>>H=??@9?BB>AAA@999>;;;???A@>>>?==>=?DD<??A==9====<@<?BA;;
@ATNG8:01822:00360
GATGGTAGTAGTACACTAGTCATACCAGAAGTTCAGGAACTCTAGAAGAATTCAGATTTTTAACACTGAGAGTAAACGTAAAAAGAAGGTTTTAACAAAGATCTCACGTTAACAATATTTGCAGCAGTACGCACACAATCGAAGCGCAGTAAAGGATGGCTAGTGTAACTAGCAAGAATACCACGAAAGCAAGAAAAGAAGTACGACTATTAACTATTAACGTACCTGTCTCTTCCGAAACGAATGAGTAACTGTATCTATGTGTGCGCTACCATCGAATGAGTTAGTCT
+
;<<=7;;=<<<>666;;;<==>=BB=BBB=BB=@AC=@69994455.4=7;8/0/0/999$/)-7-////6689918:76666$//(/4999&/(///(3566555955.5+22,299:-22.663......669AB=@?661//.333355,5.57:6=@;;;ABB=??@@=>:>A<;;;:;::99.896/5666-//(/89=BA@@@A8<:89996<7;=<::7;BBBBCC<A<AAB8>>B688>>55.5977799<5557797656:8/)/66--(-7---023344
@ATNG8:01824:00362
GATGGTAGCGCACACATAGATACAGTACTCATTCGTTTCGGAAGAGACAGGTACGTTAATAGTTAATAGCGTACTTCTTTTTCTTGCTTTCGTGGTATTCTTGCTAGTTACACTAGCCATCCTTACTGCGCTTCGATTGTGTGCGTACTGCTGCAATATTGTTAACGTGAGTCTTGTAAAACCTTCTTTTTACGTTTACTCTCGTGTTAAAAATCTGAATTCTTCTAGAGTTCCTGATCTTCTGGATAGCGACGCGATATACTACCATCGAATGAGGTTAGTCT
+
@@BC@ECCBBCCCBBDDCCCBBCBBBCABACC@?A@D<BB8<7;@ABBA??AC@?@@B?BBCB?B@BBCCBCCBB?:9:::)9A>???C=@;@@=BAB=BC@;;;BBC@CCCCDBBB?BBD?C?CCBBAA@B=@BBB<A?B@@ABABCCCCAAAA?C??=?D@F?AABCDCBBC@BCBCB;CAD?BBDDF5CBBBB8;;CCCC;;=B@BLKM5D@AAB?B?BCACCCGCCC@C@BBCCBB?AAB@CCCBCCDCBCCCCBBBCB@?<?AAAD>@A@@<@;?CA@@
@ATNG8:01825:00384
GATGGTAGGCGAGAGTGAGACGCAGTACTCATTCGTTTCGGAAGAGACAGGTACGTTAATAGTTAATAGCGTACTTCTTTTTCTTGCTTTCGTGGTATTCTTGCTAGTTACACTAGCCATCCTTACTGCGCTTCGATTGTGTGCGTACTGCTGCAATATTGTTAACGTGAGTCTTGTAAAACCTTCTTTTTACGTTTACTCTCGTGTTAAAAATCTGAATTCTTCTAGAGTTCCTGATCTTCTGGTGAGATATGCATGATGCTACCATCGAATGAGGTTAGTCT
+
9<;=9C>B?@C99666><===A<@AA@:55:;7:<==5:?<?9>>=@A?>;>BA@A?B7:7BB7B>ACB??=<=A:97777(7>;=99919BBB<=;A=AA:>>??@@<?@AA@@?A;AAA9>:;;;><><?<A>>><A@@@@>>==@@:::>>>:;;;=AA=A<ADA???@AA;>:::9199=399<<<.<@===6==:667<<=@;<@@@,=///7176??=A@@@???=B<AAAABA7::A=AA@@>=>@???;;;86636606366=7;9>>=@<??>==
@ATNG8:01827:00373
GATGGTAGAGTATCATGTGTATCTCCATAAGATCAGGAACTCTAGAAGAATTCAGATTTTTAACACGAGAGTAAACGTAAAAAGAAGGTTTTACAAGACTCACGTTAACAATATTGCAGCAGTACGCACACAATCGAAGCGCAGTAAGGATGGCTAGTGTAACTAGCAAGAATACCACGAAAGCAAGAAAAAGAAGTACGCTATTAACTATTAACGTACCTGTCTCTTCCGAAACGAATGAGTACGTGTGACGTACGTGAGCTACCATCGAATGAGGTTAGTCT
+
<===9>>>?@@A>==<<ADDDBBBB@BBC?BACBBA>B@BCCBDDEACC>A=AC@@BCCC5CBDCCBCCCCBBB<A?:::::):=;<2777&3=96;BBBBBCCB?B?CC?AAA;@@=>BCCBBACBBBCBA>BBBB>BBBBCC@@<@@BBB?BBBBBDCD?ACCCBB@BC@==><>>>DA6<6656DDDD/<969///=@B@?;@<BAAA;@<@BB@A?@CBAAAA=A?BBB=BBC@BBABCCCBBBAABBBDCCCBB999CCD?CAAAB@CC>=;=??@BBB
@ATNG8:01786:00427
GATGGTAGAGTACAGTGTAGTAGACCAGAAGATCAGGAACTCTAGAAGAATTCAGATTTTTTAACACGAGAGTAAAACGTAAAAAAAGAAGGTTTTACAAGACTCACGTTAACAATATTGCAGCAGTACGCACACAATCGAAGCGCAGTAAGGATGGCTAGTGTAACTAGCAAGAATACCACGAAAGCAAGAAAAAAGAAGTACGCTATTAACTATTAACGTACCTGTCTCTTCCGAACGAATGAGTACTACTCTCAGAGACACACTACCATCGAATGAGGTTAGTCT
+
66>>0557777///97/45<<<<<<7<<<7;;=>>=3844=<<>8927=5;8899957777$5-2:9787::5556'59:555555"55.5.555&599455499:<;:4:7440498288?ABC>CDCFC@?<=>9@???=?@AA@ABB?C@CCB?DCBCCCAA>AACBAB=AB=::8088:;:/8:91888888%/:69///=;AEC=A;@@@@5858BCBB@BBAABBB?B?BB@BBB?????@?CB>BB>>@@A;<;@???BBBB:>>A@@;@B:959?AA@AA
@ATNG8:01787:00439
GATGGTAGCTCTGCTCTGACTCTCGTACTCATTCGTTTCGGAAGAGACAGGTACGTTAATAGTTAATAGCGTACTTCTTTTTCTTGCTTTCGTGGTATTCTTGCTAGTTACACTAGCCATCCTTACTGCGCTTCGATTGTGTGCGTACTGCTGCAATATTGTTAACGTGAGTCTTGTAAAACCTTCTTTTACGTTTACTCTCGTGTTAAAATCTGAATTCTTCTAGAGTTCCTGATCTTCTGGGTGCGCTACAGTCTCTCTACCATCGAATGAGGTTAGTCT
+
9944.5555559<:;<<559=4444443::::68>>>7<?>A@CDCCCGJAA@@DC7<7;;5>4@<@AAA?@:;C9@ABBB2AB>99:C=BA::99AB=AC99:@@@A9;;BB@@AD?BBC@C@CCCCBABB=@@@@=A;;;A;;;A;:9><>?=;@BB?BC@C=A9;:@@@@B4:0000+0+0*0000)/9999)555599999:.444&498//,/69=<=@ACBBB?BA???AA@=@?@A0;;;;;A;<;;;BBCCCABA6;;;9:;>==?9?>BBBBB
@ATNG8:01790:00442
GATGGTAGTGTCATATGAGAGTGTGTACTATTCGTTTCGTAAGAGACAGGTACGTTAATAGTTAATAGCGTACTTCTTTTCTTGTCTTTCTGTGGTATTCTTGCTAGTTACACTAGCCATCCTTACTGCGCTTCGATTGTGTGCGTACTGCTGCAATATTGTTAACGTGAGTCTTGTAAAACCTTCTTTTACGTTTACTCTCGTGTTAAAAATCTGAATTCTTCTAGAGTTCCTGATCTTCTGGATAGCGACGCGATATACTACCATCGAATGAGGTTAGTCT
+
?@BD<==CCCGCC>?CBBBCBBBCCB?>???<?CBD=B;;;:@C@B==C@CCBAA?A=?>==4@<@BBC>B@<=88878*382766>>30//;=90/75:>685558A@CGDDCCCB?CCC@B?CCCBCDBA=AB??<@B@BCCBBDCCCCABBC?B??=?C@C?AACCBBBBC?A@@@?7=9>;::::-;D@@@=ABCBBCCCBCACECC5DCBBB?B?BB@BCCCBCB?C?CCCDDD?BAC@BCCCAAADDCCBBBCDDDBB=BBBBC>?@9979=@AAAA
@ATNG8:01791:00435
GATGGTAGGTGCACATGAGTGTATCCAGAAGATAGGAACTCTAGAAGAATTCAGATTTTTAACACGAGAGTAAACGTAAAAAGAAGGTTTTACAAGACTCACGTTAACAATATTGCAGCAGTACGCACACAATCGAAGCGCAGTAAGGATGGCTAGTGTAACTAGCAAGAATTACCACCAAAGCAAGAAAAAGAGTACGCTATTAACTATTAACGTACCTGTCTCTTCCGAAACGAATGAGTACGAGAGTCAGAGCAGAGCTACCATCGAATGAGGTTAGTCT
+
9:::=@=A@B@<<=>?>CCBCCCBB?CBC?BDCDC@C>ABDCBBD@DD>B>BBB::::;*;?CBBBBEDCABA9?B;::;:):B=B;???6?BC?CBABDCCAA>A@CC?A@A?B@@=BBCBBBBBCCCAA=AACC>B===@AAA?A?B??=?BBBBCCC?AAAAAB?BC@B<;;8;;<AF:@<<866555(578==>ABBBD;?<?B>=:><?=@@>69:?>:::8=8;;;3:AD<@?AAAA???A>>=>@@=>=@@@@>==>:=<==@8<=>>8=8=;;;;
@ATNG8:01802:00410
GATCGCACACATAGATACAGTACTCATTCGTTTCGGAAGAGACAGGTACGTTAATAGTTAATAGCGTACTTCTTTTTCTTGCTTTCGTGGTATTCTTGCTAGTTACACTAGCCATCCTTACTGCGCTTCGATTGTGTGCGTACTGCTGCAATATTGTTAACGTGAGTCTTGTAAAACCTTCTTTTTACGTTTACTCTCGTGTTAAAATCTGAATTCTTCTAGAGTTCCTGATCTTCTGGGTGTATCCAGCGAGTTATCTTACCATCGAATGAGGTTAGTCT
+
;?=BBBCBBCCBBCBBBBCBCCB@@@?;?@?@;@@=A?BBBBBBB?AB???9?>@ABB?C?@@@@BAAAA;>>>>=.=>8==?=4=>8718>>9;;5;=?>?>:==>>>A@@<@;;7;<==>;;;;A=AAAA<?>>;;;==???B>===>5;;=8=>;@<@A@@@AAAA=A@???5?=B<@@@>>.>>99<4998556666<5:::/;===@<@=AB<BAA@?>>=E<<;66697=;AA9888733-3333;7707,---3=0777AA<@==;4;4;---3
@ATNG8:01804:00430
GATGGTAGCGCACACATAGATACAGTACTCATTCGTTTCGGAAGAGACAGGTACGTTAATATTAATAAGCGTAACTTCTTTTTCTTGCTTTCGTGGTATTCTTGCTAGTTACACTAGCCATCCTTACTGCGCTTCGATTGTGTGCGTACTGCTGCAATATTGTTAACGTGAGTCTTGTAAAACCTTCTTTTTACGTTTACTCTCGTGTTAAAAATCTGAATTCTTTCTAGAGTTCCTGATCTTCTGGGATGTGTGCGCAGTGCCTACCATCGAATGAGGTTAGTCT
+
;;995;5555;?CCCCBBBB@@@@@;;5:<=?<?@@B<B@?B=:95<::97555<<9=9=:?6@:00(/66//(/9188;;;)994779919///06//*3=6::BBAA>>ABBAA??;?@B=A=??@@>==A=BFFC7;;;;>>=>=AB@@>==A388;=BB:=:>BBA>????;=>>FD;B=A8<<DDD/>@;==1666///667<4::::+;;;;A:>:888'5979633(-(--79884667707//-222---96:::7=:;69667=7<<=?:=:=>==@
@ATNG8:01814:00437
GATGGTAGAGAGAGCTCTCTCATCGTACTCATTCGTTTCGGAAGAGACAGGTACGTTAATAGTTAATAGCGTACTTCTTTTTCTTGCTTTCGTGGTATTCTTGCTAGTTACACTAGCCATCCTTACTGCGCTTCGATTGTGTGCGTACTGCTGCAATATTGTTAACGTGAGTCTTGTAAAGCCTTCTTTTTACGTTTACTCTCGTGTTAAAAATCTGAATTCTTCTAGAGTTCCTGATCTTCTGGTATACACACTCGTTCGCTACCATCGAATGAGGTTAGTCT
+
=<<=:==DBCBBBGC@?;<<<<BBBBCBCDBB>@@BB<AC@C<??AAA@B<?>C@@<A9??AB7B?BEDC<=>>>9==@@@.=;6=898'5>>@;<?<7;<*////6848?@>;;;B:==A8;7:@==;;;A;@A>>;>@@>>>@@?>??668=?8;;;:=B=A<>>;;;AAAA;>>BB8>>=C=>><<<+668881666///<:>=8====+=;;:A<A<??<?AA@@?A=B<A>??AA;>>@:>=A@?>8;;A<<<<@@::;C<@@@=85888>*/,/:<<=
@ATNG8:01816:00417
GATGGTAGCTCTGCTCTGACTCTCGTACTCATTCGTTTCGGAAGAGACAGGTACGTTAATAGTTAATAGCGTACTTCTTTTTCTTGCTTTCGTGGTATTCTTGCTAGTTACACTAGCCATCCTTACTGCGCTTCGATTGTGTGCGTACTGCTGCAATATTGTTAACGTGAGTCTTGTAAAACCTTCTTTTTACGTTTACTCTCGTGTTAAAAATCTGAATTCTTCTAGAGTTCCTGATCTTCTGGGTCTACGCTCGTCGCGCTACCATCGAATGAGGTTAGTCT
+
4444.555556>966AA0//;788<;98===?6>?EE>BA@D@DDCCCCC@BA@A@<?8;9AA<@>@BBBBCBBB?AAAAA2@D???@A=@@@A8;9A=?B7:;9CBA=BA@@@@@@=@@@<@;B@@@@@AA=@@BB>BBBBA@@CCB@@?AA??;?A@=@B=A=AABBAABCC=@;;;;-;<C;<;;;;*::;:D9::DCC;;;::49999$9::9576?BC@CCCCDAA=A>BAAACC@@:<<0;@@@ABBBAAAEC?@@AAA<??A??9:;;<7;?ACCCB
@ATNG8:01821:00410
GATGGTAGTATATCGCGTCGCTATCCAGAAGATCAGGAACTCTAGAAGAATTCAGATTTTTAACATCGAGAGTAAACGATAAAAAAGAAGGTTTTACAAGACTCACGTTAACAATATTGCAGCAGTACGCACACAATCGAAGCGCAGTAAGGATGGCTAGTGTAACTAGCAAGAATACCACGAAAGCAAGAAAAAGAAGTACGCTATTAACTATTAACGTACCTGTCTCTTCCGAAACGAATGAGTACATAGATATACGTATAGCTACCATCGAATGAGGTTAGTCT
+
99;;7@@066>>A<<>A>=BBBCAA?=@@9=@@?A=9@;>?@996<;BA>B=88873;;;)<=773;93344<;=1833333333#37,3,222&222+25222.7..).266689>5>>>>ECBBBBBCCCCAA?AAAA>BBBB===B>C?CBA?BBBBBBBC?BBAAAB@CA:7777:;@@A7=8818>>>@/8:5:///<<@AC=A<@@??<?=@?CDC?BBCBBBB?B@CCC>BBA=@@CCBBBCBAAA???AAAA==>==D::6;9:<C5:;>>;><===;;
@ATNG8:01825:00449
GATGGTAGTGATACAGATCAGACACCAGAAGATCAGGAACTCTAGAAGAATTCAGATTTTTAACACGAGAGTAAACGTAAAAAGAAGGTTTTACAAGACTCACGTTTAACAATATTGCAGCAGTACGCACACAATCGAAGCGCAGTAAGGATGGCTAGTGTAACTAGCAAGAATACCACGAAAGCAGAAAAAGAAGTACGCTATTAACTATTAACGTACCTGTCTCTTCCGAAACGAATGAGTACTGCGTCTCACTCTCGCCTACCATCGAATGAGGTTTAGTCT
+
DCBB?CBCCCCECCCDC;:9@>BBD?@AC>AABBBB?B?BBB?B@::8=8C<AA<86255$24785;8=<9;79/9<A@B>>+B=?>699906B=7;A@@@AA>>@5<;=?:??@0/0::@A@@AB;;;A@@@?@@?@=9:9AABAA@D>A@C=@?@?B????FCBBAE@CD>?????;;:=+////9;9;,33-5///<9<<?7;5;9=;;?<=<BAA>ABBBCBB?B=???5===9??@AAABBBBBBDBBDAA@@@@?<?AA>@@@>=8=>>=9>B=BCAAA
@ATNG8:01827:00425
GATGGTAGATATATGCACGCTCTACCAGAAGATCAGGAACTCTAGAAGAATTCAGATTTTTAACACGAGAGTAAACGTAAAAAGAAGGTTTTACAAGACTCACGTTAACAATATTGCAGCGTACGCACACAATCGAAGCGCAGTAAGGATGGCTAGTGTAACTAGCAAGAATACCACGAAAGCAAGAAAAAAGAAGTACGCTATTAACTATTAACGTACCTGTCTCTTCCGAAACGAATGAGTACTGTATCTATGTGTGCGCTACCATCGAATGAGGTTAGTCT
+
@@@=?@;;A=666;;;9:::44333-343-3<=8985=38;8///64//(/375555777(825528888;@AC0559:999':@;@5:::&5A@9;A@BBBBCB?B?BB?BBC@BA@@CCCCCCCCCCCC@BBCB>@@???AAB@B?CBB=??CC99:B?CDC???>9:4:?=9:;:<<06978333377#72+2588==@B=<?;?AAA?B?BBBFC?>>@@===:=:=>B:@CB?ABAEBABAB:98::>:@@@CB????:939A@@C@979B?B@DDBAA
@ATNG8:01782:00481
GATGGTAGCTATACGTATATCTATGTACTCATTCGTTTCTGAAGAGACAGGTACGTTAATAGTTAATAGCGTACTTCTTTTTCTTGCTTTCGTGGTATTCTTGCTAGTTACACTAGCCATCCTTACTGCGCTTCGATTGTGTGCGTACTGCTGCAATATTGTTAACGTGAGTCTTGTAAAACCTTCTTTTACGTTTACTCTCGTGTTAAAAATCTGAATTCTTCTAGAGTTCCTGATCTTCTGGCTCTCGTAGACAGATACTACCATCGAATGAGGTTAGTCT
+
9;44.5;<<<>@C?=??>?CDGC@@?:9;<>>;@ACC=BBBB?BAABBBB?BBAAB@B?BBBB>A????BBBA@A:99999(9A=A;CD>@:AA7A;@?BC@BBCECH@CEDDDBBB?BBB?B@CCCCCCCC?BBBB?CCCCCBCBBBAABBBBB?C?><>A=?<??AAAABBA=?;;;;.;5;5;;;<.9BABB=BBBAABCA@@4::::':=>A>=@@CC@BBBCBBC@C@BBBCCCAD9;:;BBABBB@AABCB;;;CEDD?ABBCC@BBAA>A@BCBBB
@ATNG8:01784:00484
GATGGTAGTATCTGCACACTCTGTCCAGAAGATCAGGAACTTTAGAAGAATTCAGATTTTTAACACGAGAGTAAACGTAAAAAGAAGGTTTTACAAGACTCACGTTAACAATATTGCAGCAGTACGCACACAATCGAAGCGCAGTAAAGGATGGCTAGTGTAACTAGCAAGAATACCACGAAAGCAAGAAAAAGAAGTACGCTATTAACTATTAACGTACCTGTCTCTTCCGAAACGAATGAGTACACATCGTCGTGTCGTGCTACCATCGAATGAGGTTAGTCT
+
4;;;3;9;556;;>=<<?@666<<>9>==9=<@@@@=?3778(3:;53403388373333$36<;<444==@:C35779555'25-2.555&222+222288867376;C;@@@366A><<<???;:;::;;/53./*/53366566(66:9<7=<>AAACC<=888@A=BB<>>><@ABAA7=::157676'55.5:875579536366//)/5776//*/;>66<><A;@AA9=>=69657////.9999:999555999;>>>;AA>@@=::683838///9
@ATNG8:01793:00461
GATGATAGTTATAGTACTCATTCGTTCGGAAGAGACAGGTACGTTAATAGTTAATAGTCGTAACTTCTTTTTCTTGACTTTTCGTAGGTATTCTTGCTAGTTACACTAGCCATTCCTTACTGCGCTTCGATTGTGTGCCGTACTGCTGCAATATTGTTAAACGGTGAGTCTTGTAAAACCTTCTTTTTACGTTTACTCTCGTGTTAAAAAATCTGAATTCTTCTAGAGTTCCTTATCTTCTGGCTCTCGTAGACAGATACTACCATCGAATGAGGTTAGTCT
+
9::;/5555.5<>=<@@;45/)///)//494<<<<<<<7:::::5:7444:496<<///6//(/9(//;;;+::3773333&2;::96///(//(-4--/60/..59;890./(.3<)..76887727//.46442..(..3335;;8886>87/73(--'--(---69/4.444::+:.4.43333$388<=6;;=><<<===9;=<;;%8///727)/69<<<;;9;.4.4.4:<:-33/)/----,,,,---//4559;<8=>;;?;965>8<7???=9
@ATNG8:01794:00468
GATGGTAGAGTACAGTGTAGTAGACCAGAAGATCAGGAACTCTAGAAGAATTCAGATTTTTAACACGAGAGTAAACGTAAAAAGAAGGTTTTACAAGACTCACGCTAACAATATTGCAGCAGTACGCACACAATCGAAGCGCTGTAAGGATGGCTAGTGTAACTAGCAAGAATACCACGAAAGCAAGAAAAAAGAAGTACGCTATTAACTATTAACGTACCTGTCTCTTCCGAAACGAATGAGTACGAGAGAGCACACGTGTCTACCATCGAATGAGGTTAGTCT
+
99;<8==<<=@<<;======>>>?:7:55.4>>00/4:6666334=7<;7;488//.888'80//.77776555-5:@@<<<+;?:;8@BB9BBD@;;;BBAA:88?588;@@?=A@AAABBABBBBABACC?BB<<69::=@CCB<B?BAA>B>>>AAKF<?=>>@?:>>5;;=9==666(2552:;>>>>)8938///==AAA>D:>=>><>:>>A@?<?CBAAAB@C?BBB=AAA=A???@@?@=<=@<=>?AAAA@AAAAAA=D888?=@@@?;@=CD:::
@ATNG8:01805:00454
GATGCGAGCGAGTGTGTATACCAGAAGATCAGGAACTCTAGAAGAATTCAGATTTTTAACACGAGAGTAAACGTAAAAAGAAGGTTTTACAAGACTCACGTTAACAATATTGCAGCAGTACGCACACAATCGAAGCGCAGTAAGGATGGCTAGTGTAACTAGCAAGAATACCACGAAAGCAAGAAAAAGAAGTACGCTATTAACTATTAACGTACCTGTCTCTTCCGAAACGAATGAGTACGAGAGTCAGAGCAGAGCTACCATCGAATGAGGTTAGTCT
+
;A@6;6BCCHCBCBCDCCCBB@CCC?AAAAAA<?<?BB???B?BC?C?A@@@@@@@2==BBBCAAB@?>>7>>BCCCC5BB=B4;;;.;AC=A@@ACCCCC>A>AB>ABB>A@BBCCECCCCCBAA@D@BBBB@B==<???@=@@D9999BBBBBBB?ACCCCB@BB>75649:>>=3:7818:::;+6<7<///<=@@A=A>@???<A=@@CBB@BCCBBBB@B@BCD>AA@;>>>BBBAAA@@>==??>=>>>;;;=BC=A???@<@B??=??BBBBB
@ATNG8:01808:00467
GATGGTAGGACGAGCGTCTGAGAGGTACTCATTCGTTTCGGAAGAGACAGGTACGTTAATAGTTAATAGCGTACTTCTTTTTTTCTTGCTTTCGTGGTATTCTTGCTAGTTACACTAGCCATCCTTACTGCGCTTCGATTGTGTGCGTACTGCTGCAATATTGTTAACGTGAGTCTTGTAAACCTTCTTTTTTTACGTTTACTCTCGTGTTAAAATCTGAATTCTTCTAGAGTTCCTGATCTTCTGGGCAGACTCTCACACGCCTACCATCGAATGAGGTTAGTCT
+
999939<<8<B@AA@?AAB@AADC@CCCFDCC@B@?A5??=A?ABCCCCC@CBBBC@B@CCBB?C@CCDCCBBB@;=<<<<<=#@@=;9;@8@?;;8;AB>BC@;;;CBC?CDCDCCCE@CAA>A@DDCBB999;?@??<ABB@BAAABBCBDBBBB>BCC?AB=@<@@BBBCCCC>@;;;/;5;>;;<<;;;#;B;;;.<<CCCCD@A@2:;:-9=?=@9?<A@<@BBCCDB@B@CBBDA@;@9<;7;CCBCBBBBDCBBBC@CCC?BCFBB;>A:969;@B@@@
@ATNG8:01821:00487
GATGGTAGACACGTGTGCTCTCTCGTACTCATTCGTTTCGGAAGAGACAGGTACGTTAATAGTTAATAGCGTACTTCTTTTTCTTGCTTTCGTGGTATTTCTTGCTAGTTACACTAGCCATCCTTACTGCGCTTCGATTGTGTGCGTACTGCTGCAATATTGTTAACGTGAGTCTTGTAAAACCTTCTTTTTACGTTTACTCTCGTGTTAAAAATCTGAATTCTTCTAGAGTTCCTGATCTTCTGGAGATATCATCAGCGACTACCATCGAATGAGGTTAGTTCTATTCCAACCGACCTT
+
A@;905;=@BD<;9??;:;<::>>A@;::@?@?CDCC>CC?B?BBBAA@@;?;>;?8?;?@@@8C=@@@==//.8-..999)576>=<>7;@@9)/.22,3606//...(.56899@@<>>>=@<?@@@<;;B<@@>>:==>;;;@@=<===///<777;>>>:==FFD????>><>AABB5B7;7;=BBB/>>@@@:@@@@@AA;:;;??>?/?;;;D=D=AA<@==:676696:=AAAA<@<<9<=<@@@@AAA???>A@@@A;>>>@>;A<=>=@:==A<@===6<8959),,9))(
@ATNG8:01824:00466
GATGGTAGCACACGAGATCTCATCGTACTCATTCGTTTCGGAAGAGACAGGTACGTTAATAGTTAATAGCGTACTTCTTTTTCTTGCTTTTCGTGGTATTCTTGCTAGTTACACTAGCCATCCTTACTGCGCTTCGATTGTGTGCGTACTGCTGCAATATTGTTAACGTGAGTCTTGTAAAACCTTCTTTTTACGTTTACTCTCGTGTTAAAATCTGAATTCTTTCTAGAGTTCCTGATCTTCTGGGCAGACTCTCACACGCCTACCATCGAATGAGGTTAGTCT
+
BBA>?CBCCBBB;;9959@@?B@<=CBAA@CB?CCBB>BD@D9666>><<9===B@7@7?:<=7<7<=BAA@=8>8@EDDD.>=972222&2=>A?BBB?B;7;866//*/>>>B@?><>@A:>:<=<A:;;><@@@D7;;>>@>>>@@@>>=<<A4688;?A=A=AAA@@>>>><>ACDD5B<A377AAC/>>9;;0666///66-/)///)/7;;D:@:898'/8763364;--/878;///9808;=;>>;;;AAAA@@;@@@<A88996899=9=9999=<
@ATNG8:01778:00545
GATGGTAGGACGAGCGTCTGAGAGGTATTCATTCGTTTCGAAGAGACAGGTACGTTAATAGTTAATAGCGTACTTCTTTTTCTTGCTTTCGTGGTATTCTTGCTAGTTACACTAGCCATCCTTACTGCGCTTCGATTGTGTGCGTACTGCTGCAATATTGTTAACGTGAGTCTTGTAAAACCTTCTTTTTACGTTTACTCTCGTGTTAAAAATCTGAATTCTTCTAGAGTTCCTGATCTTCTGGGCTGCGCTGATATGCGCTACCATCGAATGAGGTTAGTCT
+
::993955.5=>>C???;<CCD@A>A;;8<BB>C@@@;@BC@ECCBCCC@CDCDD@C?BBAA?B@BBCCCCBCB?;::::):A?@?@C>CA<;:;@E@CBABBBCCCACCDDBBBB?BDD?C@GG@@@A@B?CAAAAFDEBCBBBBCAAABBBB?B??<?B=@=??CCCBBFF>C;;;;.;5;5<;;;;*;@BAD?CCCDDCB@==49999'9>>9576=@A?BCCCCBB@D@CBABCB?@?AC<BB@@;;;ABCCCCCCBBAB=<;;AA>AABB?C@CBBBB
@ATNG8:01780:00527
GATGGTAGGTGCACATGAGTGTATCCAGAAGATCAGGAACTCTAGAAGAATTCAGATTTTTAACACGAGAGTAAACGTAAAAAGAAGGTTTTACAAGACTCACGTTAACAATATTGCAGCAGTACGCACACAATCGAAGCTCAGTAAGGATGGCTAGTGTAACTAGCAAGAATACCACGAAAGCAAGAAAAAGAAGTACGCTATTAACTATTAACGTACCTGTCTCTTCCGAAACGAATAGTACAGAGAGTACGATATGTCTACCATCGAATGAGGTTAGTCT
+
:99>8<<<8;;;>>>C@CCCCCCAA>ADC?BABB;;8;?AABBBCC?CCBD@AB@@@AAA0BACCBBBCBBBBB;@G;;;;:*:A<A9@@@8?BC?AAABCBBCB?B?BB@CBB?BBB>BBBBCCCCCCCCC?CCAB>BBBCBBBB@C@C??=?BBBBCCC>@@ABBB@BB?>=>586AAA7>8817====/;;5;888>>>>?<?<?@@@7;7<BJDC@CCCBCBC@D@BBB>BBC>AABBBBBAACA@@BBBBBBB==>>BB=>===@7;:>A<?;?>888
@ATNG8:01781:00533
GATTAGTATAGAGCTCTACATAGTACTCATTCGTTTCGGAAGAGACAGGTACGTTAATAGTTAATAGCGTACTTCTTTTTCTTGCTTTCGTGGTATTCTTGCTAGTTACACTAGCCATCCTTACTGCGCTTCGATTGTGTGCGTACTGCTGCAATATTGTTAACGTGAGTCTTGTAAAACCTTCTTTTTACGTTTACTCTCGTGTAAAATCCGAATTCTTCTTAGAGTTCCTGATCTCTGGCGCTCTGTCACGTCTGCTACCATCGAATGAGGTTAGTCT
+
<<=9<<>===CHGCC>??69:BB;;;CCCB9::AK>CC?C@BBBBBBC?BB>???B?CBBB>A>=?;::???>:>=>=>/77167;:1;>>A=B@@:>>189;>?A;>>====AA;;;;3908?>9:8?@:;;;?59;;96/////;;666:=48666<<<A=C???@@???=???@@5A<A=;;;;;+:;69=1;8865565,-,22)22(,-0648827;299>:<8<5;;;8::A??<???===>>>;::;9333933-3989906333-30789<7
@ATNG8:01789:00503
GATGGTAGAGTATCATGTGTATCTCCAGAAGATCAGGAACTCTAGAAGAATTCAGATTTTTAACACGAGAGTAAACGTAAAAAGAAGGTTTTACAAGACTCACGTTAACAATATTGCAGCAGTACGCACACAATCGAAGCGCAGTAAGGATGGCTAGTGTAACTAGCAAGAATACCACGAAAGCAAGAAAAAGAAGTACGCTATTAACTATTAACGTACCTGTCTCTTCCGAAACGAATGAGTACACATCGTCGTGTCGTGCTACCATCGAATGAGGTTAGTCT
+
::4406=BBCCHCCFCCBBBCBBBD?A@B>AACCBC?B@CBBBCCC@CD@C@CCCCCCCC1CACCCBBCCCCCC<BB;;;;;*;>>?>AAA2ABB9=DDBBBBBC?@?BC@BBC<A@C=BBCCCCBBBCCCC=BCCB>BBBBA?@@=@=B@@>@CBBBBBB@BBBBBB@CC?B>>9>?9:9/:::499888(7<8>788???AA<A=A>>>:>:=CECC?BDBBBBC@D?AAC=CCB>@@ABAAAAAACBBBAAABACC999ABB@BBBBD@CB??<>?AAB>>
@ATNG8:01789:00528
GATGGTAGGCGACATACATACGCGCCAGAAGATCAGGAACTCTAGAAGAATACAGATTTTTAACACGAGAGTAAACGTAAAAAGAAGGTTTTACAAGACTCACGTTAACAATATTGCAGCAGTACGCACACAATCGAAGCGCAGTAAGGATGGCTAGTGTAACTAGCAAGAATACCACGAAAGCAAGAAAAAGAAGTACGCTATTAACTATTAACGTACCTGTCTCTTCCGAAACGAATGAGTACGATGAGATCTCGTGTGCTACCATCGAATGAGGTTAGTCT
+
----(-660:<><<655944456>>:@@A:>=@:::5:38;;::7837:)---5-33888'86;;333377788/8933333$33,3,388+77;,33338989:,2,.5059;4...8=?B=AA@AB@@@D@BAAE@C:::AAAA?C@B;;:;@@CCBBC?:98>==?B@;?8817AA9A3?22+57777)5=17566=<<<=:=8;;;;2737:>@>;>>955<<:>;=;?8;;;600/<<>?988@A=>::<;999555A>>28799915:00*01:;:8>
@ATNG8:01792:00526
GATTAGTATAGAGCTCTACATAGTACTCATTCGTTTCGGAAGAGACAGGTACGTTAATAGTTAATAGCGTACTTCTTTTTCTTGCTTTCGTGGTATTCTTGCTAGTTACACTAGCCATCCTTACTGCGCTTCGATTGTGTGCGTACTGCTGCAATATTGTTAACGTGAGTCTTGTAAAACCTTCTTTTTACATTTACGCTCGTGTTTAAAAAATCTGATTCTTCTAAGAGTTCCTGATCTTCTGGATATGAGTGACTCGTGCTACCATCGAATGAGGTTAGTCT
+
9::9>>BCCCCCCCBB====>DCB@@@BAA>BBCC=@A=@=@A???AA>@AB@A=A7><?B7@?AA>>>>>8<488:::)550599=088??;=>=<BB588@@@B:==?@AA>>;==<6<699:A???A<B>>>;??@@D>>>>AB?@?@??:>===AA<B=BB>>>>B>>:>====2=:>9:7777)7,,,7-2,,,66;/./<-33333$256...489397737:::373788;=>5::>57;;///899?@D;;;;>;;;9=;;;B=@@@@:=8=B@@@
@ATNG8:01797:00525
GATGGTAGAGAGACTGTAGCGCACCCAGAAGATCAGGAACTCTAGAAGAATTCAGATTTTTAACACGAGAGTAAACGTAAAAAGAAGGTTTTACAAGACTCACCGTTAACAATATTGCAGCAGTACGCACACAATCGAAGCGCAGTAAGGATGGCTAGTGTAACTAGCAAGAATACCACGAAAGCAGAAAAAGAAGTACGCTATTAACTATTAACGTACCTGTCTCTTCCGAAACGATGAGTACGATGAGAGAGCTCTCTCTTCCATCGAATGAGGTTAGTCT
+
4554.5<555599999::9956;:>5BBB=@<////39166633335:96:4/////666$.(.5789983339.../////$/;5<.555'599499779//)/838)447:::254:>B;::ABBCBBBBA=AA=>=?@??DBBB?B@BCC@DBBABABA>@AA999>AA<??C=<8889(///.5556)5<5<:;;>>@@@=B<@>>><?=AADBB>ABBAABC@B=??D=A99999A?@@@>87878:758:2229==:@356=7719<<<8>;>999@
@ATNG8:01800:00505
GATGGTAGGACGAGCGTCTGAGAGGTACTCATTCGTTTCGGAAGAGACAGGTACGTTAATAGTTAATAGCGTACTTCTTTTTCTTGCTTTCGTGGTATTCTTGCTAGTTACACTAGCCATCCTTACTGCGCTTCGATTGTGTGCGTACTGCTGCAATATTGTTAACGTGAGTCTTGTAAAACCTTCTTTTACGTTTACTCTCGTGTTAAAAATCTGAATTCTTCTAGAGTTCCTGATCTTCTGGTGTCGTCTATCATGTACTACCATCGAATGAGGTTAGTCT
+
44993955.566====969CCCCG@CAACAA@<@BAD>CC@C@@@AAAAA@CCCCC@C@@A@C=B?@@@@@996?669CCC19965;==5<<<>8;A@;?@<;?@B?@999BCBBBB?BBB@C<;;CCCCCD@CAAA@CBBBBCBBBBGBDBBBB@;:;?DD?C?CBGCCCDDJ@CBBBB7A=A5<;<;.;;?AA:ACBBCCCA@@@CCCC1C@@9949;@@;@@@;;:@?B=AABCAA=??C?AAAACCFEDCCBDDBCBBBBACCCBB?@AAA<@=@BBCC
@ATNG8:01811:00532
GATGGTAGGACGAGCGTCTGAGAGGTACTCATTCGTTTCGGAAGAGACAGGTACGTTAATAGTTAATAACGTACTTCTTTTTCTTGCTTTCGTGGTATTCTTGCTAGTTACTCTAGCCATCCTTACTGCGCTTCGATTGTGTGCGTACTGCTGCAATATTGTTAACGTGAGTCTTGTAAAACCTTCTTTTTACGTTTACTCTCGTGTTAAAAATCTGAATTCTTCTAGAGTTCCTGATCTTCTGGCGCTCTGTCACGTCTGCTACCATCGAATGAGGTTAGTCT
+
99==9BBC@DDCCC==;;;CCCDC@CCFICDC?BCDD<AB?C@CCBBBCCABAB@@=@?AABC?BADC?@@BBAA=@@@@@0@A?CBCB>BECB@B;;79A>AABBCD?BAABBC@@=@AA:>;;==@=>>?<AAAA:??AA??>>>@@>>>??@:>>><AA=C=>>>???AAA;??BAA5A<A:>=@@@/;=999-3-----9:7;7;EDG/A>>>>;>9@@:@>>>@@@<A<@@?;;<///=9::>>?<==>??>?;;;=>==8=;;;?:==;;5;8=ABAA
@ATNG8:01812:00540
GATGGTAGTGTCATATGAGAGTGTGTACTCATTCGTTTCGGAAGAGACAGGTACGTTAATAGTTAATAGCGTACTTCTTTTTCTTGCTTTCGTGGTATTCTTGCTAGTTACACTAGCCATCCTTACTGCGCTTCGATTGTGTGCGTACTGCTGCAATATTGTTAACGTGAGTCTTGTAAACCTTCTTTTACGTTTACTCTCGTGTTAAAAATCTGAATTCTTCTAGAGTTCCTGATCTTCTGGGATGTGTGCGCAGTGCCTACCATCGAATGAGGTTAGTCT
+
;;9:5;<;556;99;;;<<>CBCB@A:55<BC@DCCC?CC@B=;96>;<@8<@;;;:>9::=B9B@ECCBBAA@B473898'=A>B=BC>?:;=?BBD@CC:;;;BCCADGCCBBAA?@GE@D@CCCFAAAB@BCDC>BBCBBBBCB@@@B@@@A?@::6:A<@;??BA@A@B@=@;;;0;5;<;;;;.:@>@@;@BCBCCCBBA4;;;;*;BBBB@CACCABBCCCCC@C?ABCCDF@C:=>9<000>><@BBAAA@A=AAC?BCCCC@CBAB>A@CCCBB
@ATNG8:01814:00502
GATTAGCGCACACATAGATACAGTACTCATTCGTTTCGGAAGAGACAGGTACGTTAATAGTTAATAGCGTACTTCTTTTTCTTGCTTTCGTGGTATTCTTGCTAGTTACACTAGCCATCCTTACTGCGCTTCGATTGTGTGCGTACTGCTGCAATATTGTTAACGTGAGTCTTGTAAAACCTTCTTTTTACGTTTACTCTCGTGTTAAAAAATCTGAATTCTTCTAGAGTTCCTGATCTTCTGGACGACGCGCACTGACACTACCATCGAATGAGGTTAGTCT
+
444.4445;;B@@BA@??=B@?<=955;;:53555)55.5.5<==?BB?BBAAC>A=AA??<@=@@CA<?A?>;99=9<,:?:>=BD>DABB?BBB>BC?@@;;;C?AABCDCCC@C<<;;?EECCCC;;8;;;;?CBBCB;;;B@@@CC????BBB@DC?B>@@ABCDEEF@BBCDD:B@B?BCBBB5BBBBI;=;AAACCBBA=@AA@@'@>=?@6916;9;;;BB;?7?9A<=BB<@BCE@CCAA;;;DCGGEDCAAABBB=@@BAA>ABCB@C?BC;;;
@ATNG8:01816:00514
GATGGTATATACTCGCTGATACACCCAGAAGATCAGGACTCTAGAAGAATTCAGATTTTTAACACGAGAGTAAACGTAAAAAGAAGGTTTTACAAGACTCACGTTAACAATATTGCAGCAGTACGCACACAATCGAAGCGCAGTAAGGATGGCTAGTGTAACTAGCAAGAATACCACGAATGCAAGAAAAAGAAGTACGCTATTAACTATTAACGTACCTGTCTCTTCCGAAACGAATGAGTACTACTCTCAGAGACACACTACCATCGAATGAGGTTAGTCT
+
<==>@C666;;;;<<>=<<<><<<>85999===8858BCA@@BBB?BC?C?88599669'6,2255877222908945555$598>6;;;0;==5;;;;<><:?6:7:D?CCB=A@??@CBDBCFCCCCCC?CCBC????CB>>>;@<@AA?AACBBBCC@BBBABB@CD>A@A?A==;99975/7====/7939///=<CCC9=7==??>D=@@@A@=ACAAABA=A?ABD>BBC?BACCBBBBBBCAAAAA;:;=?>>===@;@AA>?9=@996:6:AABB
@ATNG8:01822:00507
GATGGTAGCACGACACGACGATGTGTACTCATTCGTTTCGGAAGAGACAGGTACGTTAATAGTTAATAGCGTACTTCTTTTTCTTGCTTTCGTTGGTATTTCTTGCTTAGTTACACTAGCCATCCTTACTGCGCTTCGATTGTGTGCGTACTGCTGCAATATTGTTAACGTGAGTCTTGCAAAACCTTCTTTTTACGTTTACTCTCGTGTTAAAAATCTGAATTCTTCTAGAGTTCCTGATCTTCTGGTCTACTACACTGTACTCTACCATCGAATGAGGTTA
+
9>99.55;:56555<555:::;<566;565==8;599,49.4.5<555==8<555;7;8>>>==B?BBB?>9936-25555(5=3;:>>6==@<>+0/,,),,0---(-44023555>??<B==:>8===>=>>>=BB@@<@;=///===????><771///6::5:5>>=@@A@@@7;;>??/>9=5;;<<<*;;;?B8==??@==::917777(//7::4;:==9=@A@@@B<>;>??ABA7:;;7:ACBA==66666;=898===0666670,---4;27
@ATNG8:01825:00547
GATGGTAGTGTCATATGAGAGTGTGTACTCATTCGTTTCGGAAGAGACAGGTACGTTAATAGTTAATAGCGTACTTCTTTTTCTTGTCTTTCGTGGTATTCTTGCTAGTTACACTAGCCATCCTTACTGCGCTTCGATTGTGTGCGTACTGCTGCAATATTGTTAACGTGAGTCTTGTAAAACCTTCTTTTTACGTTTACTCTCGTGTTAAAAATCTGAATTCTTCTAGAGTTCCTGATCTTCTGGTAGAACGTGCATATATCTACCATCGAATGAGGTTAGTCT
+
:::<466=>?><<<><<;>>>>???B833934.59::4<=9>9;;;<5557555=<9<9?==?3;44=955<:77)/----$--(---57(//3328894772888;@B?CBBBCBCD@CBB?B?BBBBAAAA>BACC@JABACC@@@BBAABACC?A@@@CCAD@BBB;;;@?@>?;;;;.:>@69:BAA0BA@AA<@@@>@>>999.9999(9<@:94929B=BAA;;9?<B2;949=9889949ABC?AAABCBBBBBCDDBB@BBA?@==>::39<ABCGF
@ATNG8:01779:00551
GATGTAGAGAGACTGTAGCGCACCCAGAAGATCAGAACTCTAGAAGAATTCAGATTTTTAACACGAGAGTAAACGTAAAAAGAAGGTTTTACAAGACTCACGTTAACAATATTGCAGCAGTACGCACACAATCGAAGCGCAGTAAGGATGGCTAGTGTAACTAGCAAGAATACCACGAAAGCAAGAAAAAGAAGTACGCTTTTAACTATTAACGTACCTGTCTCTTCCGAAACGAATGAGTACAGAGAGTACGATATGTCTACCATCGAATGAGGTTAGTCT
+
::;<==ABAACBABCCDC@@@CBE8BCC?BBABBBC@CA@787B>BB?C?=>>>>CCC3A:;;8;:::;;<95<6;9@@@+>=7<.555'5::7555:<=:;;7:9>B8ABB79:?>@BCCCCBBCCBBB@CCBB=??CDBBBC?C?C::8:BAAABBB?BBBBBB@CC=AABA???@>5;98188888(/936///;9:;>2><ABAB;@<@???A:==@>>>@=A<??@9@BC=AAA;;;???AA@@@???@????@@@@A<@>>>A<>>=@=A<=;99/
@ATNG8:01782:00587
GATGGTAGATACTCGCTGATACACCCAGAAGATCAGGAACTCTAGAAGAATTCAGATTTTTAACATCGAGAGTAAACGTAAAAAGAAGGTTTTACAAGACTCACGTTAACAATATTGCAGCAGTACGCACACAATCGAAGCGCAGTAAGGATGGCTAGTGTAACTAGCAAGAATACCACGAAAGCAAGAAAAAGAAGTACGCTATTAATATTAACGTACCTGTCTCTTCCGAAACGAATGAGTACACATCGTCGTGTCGTGCTACCATCGAATGAGGTTAGTCT
+
9;@;7;?CCCCCDB@@CBDBBCDCD=ABB@BBBA??<?=AABCAAA@BB?B@??///@@@,@7<//.:5.22777/5539988'..(.(...&.3506677655..(..33276827677>?>?CCCCCCCBB?BBBB@BB@@AAAB<@=@>?<?BBBCCCC?ABA@@A@CD?:::8::@@>4:7838BDDD/@@<?988=??AA<A<A@A:>:=BCBB?BDDCCBB?B?BCC>CBB>AABBBBBDBAA>@@BBA@ABB999B??9?AA@@=A???>B@???::
@ATNG8:01782:00594
GATGGTAGCTATACGTATATCTATGTACTCATTCGTTTCGGAAGAGACAGGTACGTTAATAGTTAATAGCGTACTTCTTTTTCTTGCTTTCGTGGTATTCTTGCTAGTTACACTAGCCATCCTTACTGCGCTTCGATTGTGTGCGTACTGCTGCAATATTGTTAACGTTAGTCTTGTAAAACCTTCTTTTTACGTTTACTCTCGTGTTAAAAATCTGAATTCTTCTAGAGTTCCTGATCTTCTGGACAGAGTGTGCAGATACTACCATCGAATGAGGTTAGTCT
+
A@?:5;==@<<>><<<@@CCCCCB@A?>@BAB?B@@@;@A?A@;;:CCCC?CCCBB@B@BBBB?C?BBBBB@AAA=BAAAA.>=;?776,8B@@;??B?AB:=>==>><@?AADA>>:?AA8<8=>>?:;;@<ACAA;>>>>??>>>AAAA<=>@<>>><@A<A=A>=9=AAAA=C>>>>1<393:<===/>A???9>>??@A?:::;???@/@;;;E=@<>><>>>A;;;<B=AAAAAA;>>@<@@@CCCCCCBBCCCCAABAA>@@@BC=@B=<:<<@@==8
@ATNG8:01783:00558
GATGGTAGGACGAGCGTCTGAGAGGTACTCATTCGTTTCGGAAGAGACAGGTACGTTAATAGTTAATAGCGTACTTCTTTTTCTTGCTTTCGTGGTATTCTTGCTAGTTACACTAGCCATCCTTACTGCGCTTCGATTGTGTGCGTACTGCTGCAATATTGTTAACGTGAGTCTTGTAAAACCTTCTTTTTACGTTTACTCTCGTGTTAAAAATCTGAATTCTTCTAGAGTTCCTGATCTTCTGGCGCGTATGTATGTCGCCTACCATCGAATGAGGTTAGTCT
+
:===:=>?<?@@>?==;;;AABBC@EBAABA@=ABBB=CEAD@CDCCCEDBDCCBB?B@CCCD?C@BCCBBBA@@;@@???,@A=?<?@8@@BB>BCCABB?@ACBBCACCBDCBCC?BBC@B?BCBBCCBB=@A@@<ABBBBCB@@@CACBBBC=@??=?A?C?CBB@@ABCC@CBCLF<C@C@CCDFD5CBBCC=CCCBDCFBAA@DDEF5CBBBB>C@CD?BBBBCBB?B?BBBBBA?A?A<AB;;;BBBADCBCBAA?A@@?C@@@A=@@9949<@BBAA
@ATNG8:01790:00561
GATGGTAGCTCACGTACGTCACACGTACTCATTCGTTTCGGAAGAGACAGGTACGTTAATAGTTAATAGCGTACTTCTTTTTCTTGCTTTCGTGGTATTCTTGCTAGTTACACTAGCCATCCTTACTGCGCTTCGATTGTGTGCGTACTGCTGCAATATTGTTAACGTGAGTCTTGTAAAACCTTCTTTTTACGTTTACTCTCGTGTTAAAAATCTGAATTCTTCTAGAGTTCCTGATCTTCTGGACGACGCGCACTGACACTACCATCGAATGAGGTTAGTCT
+
@@AA;;;=@>;;;;<<;:;=A@?ABCBBBC@@?ABBD?BD?B?AAABC?@=@D@??@E?BBBC@B?BBBBEAAAA>;::::*:=:>@A?9ABBB?AAB@EE>=>@A>>;>AAAAA?>:?AD<@<>>><<==>;>>AA=A??>>>??AAAAA@@@A<;;;=BB<?:AAA>?@@@@;??@@@6@=B;><???.?A9990898///:66:18888(8;;;A=A<?><>@@@====A=AA?>??;@@@<AA@@>>=9==666;;;666:6:::<A=@@?A<B<@@@?@
@ATNG8:01792:00585
GATGGTAGTGCGTGAGAGAGAGACCCAGAAGATCAGGTACTCTAGAAGAATTCAGATTTTTTAACACGAGAGTAAACGTAAAAAAGAAGGTTTTACAAGACTCACGTTAACAATATTGCAGCAGTACGCACACAATCGAAGCGCAGTAAGGATGGCTAGTGTAACTAGCAAGAATACCACGAAAGCAAGAAAAAAGAAGTACGCTATTAACTATTAACGTACCTGTCTCTTCCGAAACGATGAGTACTATAGACTATCTGAGACTACCATCGAATGAGGTTAGTCT
+
<<=>@CBBCCFCCCIFCCDBBBCCJ>BBDACCBBBB@BAA>??BBB?ACAE?@@A<;<<<<%;:A@BBBBBCCCD?AA;;;;;;%;9994555&4>:8?BAABCDBC?A<@=:=..*-..-0<;999A?>@@@>=AA@A<;;;=??@B<B=@>>4:9@@@@??9@AAACB@CD=@@>299999+9981989888%//(//..7677:.2.5;;:.6.5:@@A=ABB;;;B@C@DAA<@000;@;>>AAB???BBA?>BABA@;;:CB?AB@?>39:?=9?;>@C:;
@ATNG8:01804:00579
GATGGTAGGCACTGCGCACACATCCCAGAAGATCAGGATCTCTAGAAGAATTCAGATTTTTAACACGAGAGTAAACGTAAAAAGAAGGTTTTACAAGACTCACGTTAACAATATTGCAGCAGTACGCACACAATCGAAGCGCAGTAAGGATGGCTAGTGTAACTAGCAAGAATACCACGAAAGCAAGAAAAAGAAGTACGCTATTAACTATTAACGTACCTGTCTCTTCCGAAACGAATGAGTACGATGAGATCTCGTGTGCTACCATCGTCCGTTAGAAGTCT
+
BCCB>A@B@CA@@CCBCCCCCBCDD>ABC@CBAAA@=@AAAAABCCABB@B?BBBBBCBA3CABBABBCC??>?8>>;<;;;*;?><5555&5@;7<A<ABDC?B?A@BBACCC>ABAACCBCBBBDCCCBB@BBCC?CAA@@@:94;>A;<7;@@@BBBD@BAA@??<?A?ABB?BB?:;37=<8>?@A@/==7=///==??@=@<A???;>;>8;;B@CCBBBCC@B?BCC>@??????CBBBBB>?>:::>?>>::788@AB:==@@@@5884:7;6<556
@ATNG8:01804:00587
GATGGTAGTGATACAGATCAGACACCAGAAGATCAGGACTCTAGAAGAATTCAGATTTTTAACACGAGAGTAAACGAAAAGAAGGTTTTACAAGACTCACGTTAACAATATTGCAGCAGTACGCACACAATCGAAGCGCAGTAAGGATGGCTAGTGTAACTAGCAAGAATACCACGAAAGCAAGAAAAAGAGTACGACTATTAACTATTAACGTACCTGTCTCTTCCGAAACGAATGAGTAACAGAGAGTACGATATGTCTACCATCGAATGAGGTTAGTACT
+
::9:7;<=CBBB?>=AA@?;AABAB?ACC>AAB::57:::=<<;=8<:7@633422===*94777AABA@@@A:=7788)7>4:1856&59<;?@???@@AA:=:>@<@BD=?>>><<@@AAACA;;=D9>?@A=A??>>>AD=@<@::7:AA@>@@><@>>AAA<>>:=?B7;;?BD6=;:488888(9:>>??>>>;;;<=7;///7=9=???A7;;AAAAB;?;@@E9===58/:9//-/9999>:::>>>>C;<;A?==8==><=8==8;59698/..5
@ATNG8:01810:00588
GATGGTAGTGTGTCTCTGAGAGTAGTACTCATTCGTTTCGGAAGAGACAGGTACGTTAATAGTTAATAGCGTACTTCTTTTTCTTGCTTTCGTGGTATTCTTGCTAGTTACACTAGCCATCCTTACTGCGCTTTGATTGTGTGCGTACTGCTGCAATATTGTTAACGTGAGTCTTGTAAAACCTTCTTTTTACGTTTACTCTCGTGTTAAAAATCTGAATTCTTCTAGAGTTCCTGATCTTCTGGTCTACTACACTGTACTCTACCATCGAATGAGGTTAGTCT
+
BBBB:C>CCBBCCFBBBG@A@BCCCC???BA@=ABBC>BB?B>@ACCCCEACCCCC?B=@A??>AADCBBBBBCC@CCCCB5BC?BBBD=BBBB@BCEBDE=@@BDCD@CCCCDDBC@CAA>A@CD@@@@999,:@@=ABBB@@@CCCCDDBBBC@CA@=?B?B@CCCBBBBCB=?9999-9=B@CCDDD2ABBCE;;;FDCCCCCC?BBCC3BABBB?B@CC@BAABBBD@C@BBBBA?<>>A<ACCBCDCCCBBCCCCCCCCB>AABCC<@@@?;?<@A@??
@ATNG8:01813:00555
GATGACATATCGTACTCTCTGTACTCATTCGTTTCGGAAGAGACAGGTACGTTAATAGTTAATAGCGTACTTCTTTTTCTTGCTTTCGTTGGTATTCTTGCTAGTTACACTAGCCATCCTTACTGCGCTTCGATTGTGTGCGTACTGCTGCAATATTGTTAACGTGAGTCTTGTAAAACCTTCTTTTTACGTTTACTCTCGTGTTAAAATCTGAATTCTTCTAGAGTTCCTGATCTTCTGGATACACTCATTGTGCACCTACCATGAATCAGTTAGTCTC
+
A@A:;555;CHIED=66?>;;?::995619?@@4==2505;=9:::59=<59587==?;8;9=<:::////*/:;;;+:838...'.//(/477748;8>ABAAB?>>>A>:;:5;@A;@<?;;///555>>>>:>??>;:::888@A>>>A5:9:3894:8>>AABBAAA<>>>>>2>9>::::;:*7<333-3-----6879-///'.//.;6<5A?;8:966697;9<??:;;:>>==@@>>=<@?7703---6608AA<?<;94,,,)))))2222
@ATNG8:01820:00559
GATGGTAGTATCTGTCTACGAGAGCCAGAAGATCAGGAACTCTAGAAGAATTCAGATTTTTAACACGAGAGTAAACGTAAAAAGAAGGTTTTACAAGATTCACGTTAACAATATTGCAGCAGTACGCACACAATCGAAGCGCAGTAAGGATGGCTAGTGTAACTAGCAAGAATACCACGAAAGCAAGAAAAAGAAGTACGCTATTAACTATTAACGTACCTGTCTCTTCCGAAACGAATGAGTACGAGAGTCAGAGTAGAGCTACATCGAATCCTCTTAGTCT
+
@>><7@:>@966C<ABBBDCCC@AAHBBA>AA889D?B@ACABBBB@>><>??;;:::::+;:??@@@@@@AAA6>>;::::*:C>E;AAA8@CA=@@?<@AB;;8:?AA=BAA?BBBBCCFCBBBCCCBBC?CA@@>@AAABBBB@C?A::6:A@@ACBB?BBBBBB=???A??<;>>>?7888:=BDDE/6717///;:>>@<A=;;;;<A:>>BBD@CCCEBBB=@????8??>=ABABBDDEA===ABAD???AA>>>@@@@A???;@A=DDD7<;===
@ATNG8:01820:00599
GATGGTAGGACGAGCGTCTGAGAGGTACTCATTCGTTTCGGAAGAGACAGGTACGTTTAATAGTTAATAGCGTACTTCTTTTTCTTGCTTTCGTGGTATTCTTGCTAGTTACACTAGCCATCCTTACTGCGCTTCGATTGTGTGCGTACTGCTGCAATATTGTTAACGTGAGTCTTGTAAAACCTTCTTTTTACGTTTACTCTCGTGTTAAAAATCTGAATTCTTCTAGAGTCCTGATCTTCTGGCGCTCTGTCACGTCTGCTACCATCGAATGAGGTTAGTCT
+
//;9167<7///;9/45<=445;;5;655<55.4444(44397556;;<<6;55599)9:@=>>7;9AA>@@AA>><<8888,..*..-8(0/<>:>@><>=8;?;;:@=BBB@@@;;5;??;>9::9:;BBB=@@AA7;;@@@;;;A@@?@@@??9?@@;<=9=4==@@@;@;B:;>@@@+@.929@@BB1?<=>>*0005559999.4444$499//,/5;;4989:8///)/658--(///)///<=956A><<<=>>?;;?>>@@9919<8949=?BB@;
@ATNG8:01825:00578
GATGGTAGGCGACATACATACGCGCCAGAAGATCAGGAACTCTAGAAGAATTCAGATTTTTAACACGAGAGTAAACGTAAATAGAAGGTTTTACAAGACTCACGTTAACAATATTGCAGCAGTACGCACACAATCGAAGCGCAGTAAGGATGGCTAGTGTAACTAGCAAGAATACCACGAAAGCAAGAAAAAAAGTACGCTATTAACTATTAACGTACCTGTCTCTTCCGAAACGAATGAGTACGATGAGATCTCGTGTGCTACCATCGAATGAGGTTAGTCT
+
;;==9>>A<>;<<?==@FCCBBBCG@CCGAA@@BAA>@=@@DBCED@BB?B???@CCCCD5C@CCCDCCCDDCD>CCAAA<@CBB?B?BBB;BCC@CBCBBBACC@C@DD@BBB?BCDCDCCCBBCCBBCCD@CBBB>BBB@BB@@<@?CBB>BBBBABAB>BBA@@@>BB?==8277787.:9:4:::::::#77<;<>/./2838::?.6.5<<755;888=AD;A:??B:???<===A898;;;@BAA@@@BBBA:;;ACH=A;;;A=A=;;6:=:;;==
@ATNG8:01778:00628
GATGGTAGATATATGCTCGCTCTACCAGAAGATCAGGAACTCTAGAAGAATTCAGATTTTTAACACGAGAGTAAACGTAAAAAGAAGGTTTTACAAGACTCACGTTAACAATATTGCAGCAGTACGCACACAATCGAAGCGCAGTAAGGATGGCTAGTGTAACTAGCAAGAATACCACGAAAGCAAGAAAAAGAAGTACGCTATTAACTATTAACGTACCTGTCTCTTCCGAAACGATGAGTACTGTATCTATGTGTGCGCTACCATCGAATCACGAAAGTCT
+
BBCC@CCBCC>CCCCD@@?CBAA??;=@?9>>?AAA>A@BCDC?=>?A@;@8@>677787(528=;A<>>AACC5=>CCDDD5CC?A<@??3@A@=ADCBBBBBC@C@BB@BBB?BBBBBBBBCCBBBBBCB@CCDD>A999BAA@=A=A:;6;AAAABCE@BAABBB?AA=9999>=::<45654;;<>>/:<17566:9?A>7=6:9//)/499@@C?C@@=<7810*0>>8=/0/<>=?@AACBBBBB>;;@@==:;;888:>>???398<<;;;-9;;;
@ATNG8:01789:00614
GATGGTAGGCGTGTGAGAGTCTGCCCAGAAGATCAGGAACTCTAGAAGAATTCAGATTTTTAACACGAGAGTAAACGTAAAAAGAAGGTTTTACAAGACTCACGTTAACAATATTGCAGCAGTACGCACACAATCGAAGCGCAGTAAGGATGGCTAGTGTAACTAGCAAGAATACCACGAAAGCAAGAAAAAGAAGTACGCTATTAACTATTAACGTACCTGTCTCTTCCGAAACGAATGAGTACGAGAGTCAGAGCAGAGCTACATCGAATGAGGTTAGTCT
+
BBBB@CDC@AABBDBCCCC9;;CCB6ABBABBAAAB>B?BBBBCCB?BB?B?BBBBBCCC2C?CCCBBBBCBBB=>>>AAAA/AE=D3:::)98>8====@B>>>;@;@A=@>=:=>;<<8::A???AA@?>:?@AA;>>>??>>>;?;?;;7;?>>>@@@;@@><<<7;;9==A;??77719<;<>??==/9:5;;=@==>AA;A=BAAA9>9>AA;;7;@@???A;A;AAA9>@><8::@@BB@>>>?@@>>>AAAA>?>A=???B@@:??:87:<@@A?@
@ATNG8:01791:00635
GATGGTAGAGTATCATGTGTATCTCCAGAAGATCAGGAACTCTAGAAGAATTCAGATTTTTAACACGAGAGTAAACGTAAAAAGAAGGTTTTACAAGACTCACGTTAACAATATTGCAGCAGTACGCACACAATCGAAGCGCAGTAAGGATGGCTAGTGTAACTAGCAAGAATACCACGAAAGCAGAAAAAGAAGTACGCTATTAACTATTAACGTACCTGTCTCTTCCGAAACGAATGAGTACTGTATCTATGTGTGCGCTACCATCGAATGAGGTTAGTCT
+
<<<<9>?<A=>>>=@?;?AABBDBA?A:98:?BB;;9;?ABCCCCD@CD@CABB?:99:9(;;A@@BB<AA;;;0;B;;;;;'<<=:5444&4;;8=BBBBCBBB?C?AA?DBB?BBB>BBCCCBBCCBB@C?CCCB?B@A@??>>8@=?>?<@BAABCCB?BBCCCB=BB===>=@=;;9.6///////(/87=AA???@??9?:?>>>:>;>>CAA>ABBCBBB@C@CCC>CAA>ABBBBABCBBBBBB@AA@CBB977@=>:>BD@@<;@AC?B@CC@AA
@ATNG8:01796:00616
GATGGTAGCTATACGTATATCTATGTACTCATTCGTTTCGGAAGAGACAGGTACGTTAATAGTTAATAGCGTACTTCTTTTTCTTGCTTTCGTGGTATTCTTGCTAGTTACACTAGCCATCCTTACTGCGCTTCGATTGTGTGCGTACTGCTGCAATATTGTTAACGTGAGTCTTGTAAAACCTTCTTTTTACGTTTACTCTCGTGTTAAAAATCTGAATTCTTCTAGAGTTCCTGATCTTCTGGCTCTCGTAGACAGATACTACCATCGAATGAGGTTAGTCT
+
=>44.5;;;=><<==<>==CBBCBBB:9;B;;6<@@B<@@=@<???AAAA>AC????A=AA??<=>BBBBBBB=A<??BBB/>>:>888-6?<=297?<<@:;;:;??<A>>>A@@@=???<@<?>>>>==B=DBBA7;:=;;;;;;>?AA;;;A:;;;=BB=@=@BBBBAAAA<===?>2>8<8;:999,9=999-//::9<8;;<4::9:*:>===:>=??<?CA===>;>:>>@>>>:>=@<@@????A?@??>A??;==63-33333-36::6:9=BBA@
@ATNG8:01798:00616
GATGGTAGGCGTGTGAGAGTCTGCCCAGAAGATCAGGAACTCTAGAAGAATTCAGATTTTTAACACGAGAGTAAACGTAAAAAGAAGGTTTTACAAGACTCACGTTAACAATATTGCAGCAGTACGCACACAATCGAAGCGCAGTAAGGATGGCTAGTGTAACTAGCAAGAATACCACGAAAGCAAGAAAAAGAGTACGCTATTAACTATTAACGTACCTGTCTCTTCCGAAACGAATGAGTACGATGAGATCTCGTGTGCTACCATCGAATGAGGTTAGTCT
+
@@<<9<=>??DCECCCDDC;;<;;5)6BA@BB;;;A>A>AABDBBB@?@=@@BA???===,?=@ACBBBBCAAA<=>>>BAA/88164:::1::>:A?;;;ABAA<@;??>AAA4:8?A?>@>A>>>?>>>?;????:>;;;>>>A9>:>>=8>AA?>@@A<>>A;995882:DD<@@@AD37696/////'///<;<>B;<;<@=A@@?<@<A>==>9>A>>=>>:@:@@A9A??9>>@A===>>>>AAAA@@AAAA;;;?AA<A???A;A9::8<:=@>?>
@ATNG8:01801:00639
GATGGTAGTACATGATAGACGACACCAGAAGATCAGGAACTCTAGAAGAATTCAGATTTTTTAACACGAGAGTAAACGTAAAAAAGAAGGTTTTACAAGACTCACGTTAACAATATTGCAGCAGTACGCACACAATCGAAGCGCAGTAAGGATGGCTAGTGTAACTAGCAAGAATACCACGAAAGCAAGAAAAAAGAAGTACGCTATTAACTATTAACGTACCTGTCTCTTCCGAAACGAATGAGTACGTGTGCGACGTTTCTCCTACCATCGAATGAGGTTAGTCT
+
;;>>9<==CB<A@;;95555555997<;;69::///)/)/879;<??@?5><884::::::%;7;C@GCA@;5:;04C=>>>>>$;;:@@?@@0?C?:=BBBGDBBC?B@BD998C=A@AAABBBCCCCCCDCC@CA@@;???=@@AA>B@DBB@BBBCCCCB?BBCBA@=AA>???<>>999+9:91888888%/869/./66AAA<><>===;?;>ACCC@CBBBAAA:>;???9?@A?BBBBBBBBBC???=>@989*8888>995;;=;@;;;;A:>8687:=
@ATNG8:01816:00634
GATGGTAGAGAGACTGTAGCGTACCCAGAAGATAGGAACTCTAGAAGAATTCAGATTTTTAACACGAGAGTAAACGTAAAAAGAAGGTTTTACAAGACTCACGTTAACAATATTGCAGCAGTACGCACACAATCGAAGCGCAGTAAGGATGGCTAGTGTAACTAGCAAGAATACCACGAAAGCAAGAAAAAGAGTACGCTATTAACTATTAACGTACCTGTCTCTTCCGAAACGAATGAGTACGAGAGTCAGAGCAGAGCTACCATCGAATGAGGTTAGTCT
+
CA@?9@>BBBBABCBCCCCEBBACC:;<C@CFECC>A>ABBBAAB?@@>A>BBDAA@@@(929?;;<=>@@AB:B?:::99*85129889-9@H<BA<>?>>>@9>9>A;@@@:>>;>;@@@@>>>>===C;>>>>:88;@AB>>:>=A>><?===AA??;>=@<<<;AA;AAC9=>=?;3:897/////(///<66:A;:;<@<?>A?:?;AA:::;AAAA>>>6868AF9>>>;??>>?@@A:::AAB=<<AAAA>>>@@A:>;;;949<5516<@AAAA
@ATNG8:01823:00627
GATGGTAGGCACTGCGACACATCCCAGAAGATCAGGAATTCTAGAAGAATTCAGATTTTTAACACGAGAGTAAACGTAAAAAGAAAGGTTTTACAAGACTCACGTTAACAATATTGCAGCAGTACGCACACAATCGAAGCGCAGTAAGGATGGCTAGTGTAACTAGCAAGAATACCACGAAAGCAAGAAAAAGAAGTACGCTATTAACTATTAACGTACCTGTCTCTTCCGAAACGAATGAGTACACACTCTCATATGACACTACCATCGAATGAGGTTAGTCT
+
:<<<?CBD@CCBBA<<>>BBBBED8DC?9@A@::808:A=BDCBC@CC?D?@A@@ADDD5CADCC888BCCCC>CA==<<<,889)819=?0@9=;?B><5;7<?<A:>><A?>7;;>>888;;;=;;;B@@;@A;;5;;;>??;;7;=A;=800//>;6:4:==<BB>@@:<<<8>98;=06/-)-7777*--(/9::>@A=>:>=>>>A<@;::://+/777<@?:>9;==-79>=A>><00///7777777677:>>?A;;>:=:?@@=???@=A=???AA
@ATNG8:01829:00141
GATGGAGTGTCATATGAGAGTGTGTACTCATTCGTTTCGGAAGAGACAGGTACGTTAATAGTTAATAGCGTACTTCTTTTTCTTGCTTTCGTGGTATTCTTGCTAGTTACACTAGCCATCCTTACTGCGCTTCGATTGTGTGCGTACTGCTGCAATATTGTTAACGTGAGTCTTGTAAAACCTTCTTTTTACGTTTACTCTCGTGTTAAAAATCTGAATTCTTCTAGAGTTCCTGATCTTCTGGAGATATCATCAGCGAGCTACCATCGAATGAGGTTAGTCT
+
//7749/55;;;>>=?666<<:;<544499;7<<==6>><@<C@D?>BC?CCEDC>A=AAAA<BABBBBBAAAD;::GFC3BB<><@?6774949:<;59.5=999A=AA;;;;;C>@@FAE@;;9A;;;;4;?AB;@;99@;;>?@@@;?5959<<<7<<04-7=>?@@=>=055:<<.<7<555999'9?@?@9955:::::99.5555$5<;55.549<:??>@@<<9<9<<<CB;6800)0/@AAA999?>99:////77276///)//9;3:056=56
@ATNG8:01830:00126
GATGGTAGTGTGTCTCTGAGAGTAGTACTCATTCGTTTCGGAAGAGACAGGTACGTTAATAGTTAATAGCGTACTTCTTTTTCTTGCTTTCGTGGTATTCTTGCTAGTTACACTAGCCATCCTTACTGCGCTTCGATTGTGTGCGTACTGCTGCAATATTGTTAACGTGAGTCTTGTAAAACCTTCTTTTTACGTTTACTCTCGTGTTAAAAATCTGAATTCTTCTAGAGTTCCTGATCTTCTGGAGATACACATGATACTCTACCATCGAATGAGGTTAGTCT
+
@@?=<BCCCDCCA<655<555:A999?;<?@A<ABCC>CC@BACBBBBCE@BBABB>B@BDBB?BABAACCBBAD=BBAB@,00,/89;3<<;;5;;A=BB?ABBBBB@CHCCCCBB?BCC@C@CCBAABBB>BBCC=AAAAB@@@ADDBBDBBC?@@??CD@D?AABBBBDJI@CBBBB7A=A=@AAAA,@AAAA<B@@ABBBBBB5;;;;*;@@<;9;@CC=A@B@@@C?C?BAAACD>A?A?ABBDDCCBBBBCCCDDAAAB=?>@AA30000,0<BACCB
@ATNG8:01839:00126
GATGGTAGCGCACACATAGATACAGTACTCATTCGTTTCGGAAGAGACAGGTACGTTAATAGTTAATAGCGTACTTCTTTTCTTGTCTTTCGTGGTATTCTTGCTAGTTACACTAGCCATCCTTACTGCGCTTCGATTGTGTGCGTACTGCTGCAATATTGTTAACGTGAGTCTTGTAAAACCTTCTTTTTACGTTTACTCTCGTGTTAAAAATCTGAATTCTTCTAGAGTTCCTGATCTTCTGGTCTACTACACTGTACTCTACCATCGAATGAGGTTAGTCT
+
9?@>5;<<=@B;66;?B969AA@@@@A@???@9:9:@595.5.599:<;;26=>BDHG??@?B?B@DBBB;;:<?83733*3>8887AA7>3557;;;7::6888:@AACCCCCCCC@CCD?B?CCBCBCCC>AACD>AACCBBBBCCBBBBBBA?CCD?CC?B>AAACBBCBC?BAAAA8?>@>;;;;;*;@@AC=BAA@BBBAAA5<;;;*;BBA@?A?CB@CCCCCCC@D@ABABCD?B@@=@BBBCEDCCBBBCCCCCFDC@CCCCC=AA@@=A>CBBCC
@ATNG8:01858:00118
GATGGTAGTATATCGCGTCGCTATCCAGAAGATCAGGAACTCTAGAAGAACTCAGATTTTTAACACTGAGAGTAAACGTAAAAAGAAGGTTTTATCAAGACTCACGTTAACAATATTGCAGCAGTACGCACACAATCGAAGCGCAGTAAGGATGGCTAGTGTAACTAGCAAGAATACCACGAAAGCAAGAAAAAGAAGTACGCTATTAACTATTAACGTACCTGTCTCTTCCGAAACGAATGAGTACTGTATCTATGTGTGCGCTACCATCGAATGAGGTTAGTCT
+
==::255<<<<<<<;;;=====>>>:>=>9=<<///8:6:;;665>9<;8;833333333$34333333377877.7533333$3/(/5:;;.---73---25577828266222259997@?@A?>?=?=>7707A??;?A@=>>//+0=@@B?BABABBBB?B>>>>>:;;5:;918;666,5756::<<<+7938.//899:A7=7;>>>;?;?ACBB@BCAAAAA@C?BBC<BBC?BBBBBFBAABBBCB???A?;;;;;@@@=???>=4:@@?=@?CC:;;
@ATNG8:01862:00147
GATGGTAGGTGCACATGAGTGTATCCAGAAGATCAGGAACTCTAGAAGAATTCAGATTTTTAACACGAGAGTAAACGTAAAAAGAAGGTTTTACAAGACTCACGTTAACAATATTGCAGCAGTACGCACACAATCGAAGCGCAGTAAGGATGGCTAGTGTAACTAGCAAGAATACCACGAAAGCAAGAAAAAGAAGTACGCTATTAACTATTAACGTACCTGTCTCTTCCGAAACGAATGAGTACGTGTGCGACGTGTCTCCTACCATCGAATGAGGTTAGTCT
+
4444.5<<8=BC??===@BBB@@@@;9447::;<<@<A?CCCCBBB?CC@C@BBCCCCCC5CADBBBB@@@@@B=BCDCFDE5BA@B=@@@5?@??BBCBBBBBB@B<>>?BBE?AAA:@@BCCCBBBCBAA?AAAA=99:??A??9@?BAB=@@BCBCCD?BCD@@@?DD@@995:?>>=/88808::::+7948///99=7:6;7::@@=A:==DCC@CAB@CBB<@>@BB<BCC>??BBEBA?>?9999??>?<=>:;5;==8=;;;C;==88189=@A@@
@ATNG8:01865:00120
GATAGCATCATGCATATCTCACCAGAAGATCAGGAACTCTAGAAGAATTCAGATTTTTAACACGAGAGTAAACGTAAAAAGAAGGTTTTACAAGACTCACGTTAACAATATTGCAGCAGTACGCACACAATCGAAGCGCAGTAAGGATGGCTAGTGTAACTAGCAAGAATACCACGAAAGCAAGAAAAAGAAGTACGCTATTAACCTATTAACGTACCTGTCTCTTCCGAAACGAATGAGTACGATGAGAGAGCTCTCTCTACCATCGAATGAGGTTAGTCT
+
BBBCC@@A>>A<ABBBCCAAAB?CBB<??<:=>;@9=::444>7=;?A:99733333$2.55585577555-5799999(9:7;.555&5558=666===DC?C?CD@BAA>BABBBBBBBBBAA?BBB?BECD@CCC?@?AB=B?B;;:;DBBCCCC?BBAABB?BC?CBB?BBBBB;;8839>EED/AA=B;;;>>>?@<A=B<>>@6:3;>@@@>BD@@@CB@C?ADC=BBC@@@@BBBDBC999B==<??:::==?>>>=@898B<@?AB6:5:@:::
@ATNG8:01838:00156
GATTAGTGTCATATGAGAGTGTGTACTCATTCGTTTCGGAAGAGACAGGTACGTTAATAGTTAATAGCGTACTTCTTTTTCTTGCTTTCGTGGTATTCTTGCTAGTTACACTAGCCATCCTTACTGCGCTTCGATTGTGTGCGTACTGCTGCAATATTGTTAACGTGAGTCTTGTAAAACCTTCTTTTTACGTTTACTCTCGTGTTAAAAATCTGAATTCTTCTAGAGTTCCTGATCTTCTGGTCTACTACACTGTACTCTACCATCGAATGAGGTTAGTCT
+
=@=8BB;66>>?A9:;ABDCCCCCCCAAAA?AABD>CB?B@CCCCCCGIFCCCC@B>BCCC?EACCCCCBB@@;=>???0@A?BBCE@BBBB>@AB>CC?;;;BCD@CCCCCCDC@CCD@D@AAB;:;AC?BBBD@CCCCCCCBCBBBCBAAA@EBB?BB@C>AACBBDDDC>BBBDD;C@C?BBDFD5BBBAC;@@BABBAAAA5;;;;*;BBBB@BACC@BBCDCBB?B@CCCDCC=@9;6;ABBBBCBB@@ABBBBCA@@>AAC@@<@BAA>B?BDCCB
@ATNG8:01840:00164
GATGGTAGTGTCATATGAGAGTGTGTACTCATTCGTTTCGGAAGAGACAGGTACGTTAATAGTTAATAGCGTACTTCTTTTTCTTGCTTTCGTGGTATTCTTGCTAGTTACACTAGCCATCCTTACTGCGCTTCGATGTGTGCGTACTGCTGCAATATTGTTAACGTGAGTCTTGTAAAACCTTCTTTTTACTACTCTCGTGTTAAAAATCTGAATTCTTCTAGAGTTCCTGATCTTCTGGACAGAGTGTGCAGATACTACCATCGAATGAGGTTAGTCT
+
:<<>;@>//////<:<<>=<<<:888///97?;@=BC>AA:@7<<595668<>>==9A9;;54057444/////8)//:99'//+59<;2=;9949=C=@A::;CDDG@CCCCCCCCACCC@C?@@CCBBAA?ABBBBCCCCCBBBBBBCCCBB?BCC@CB@C=??BBACBCEAEBAAA5;5;;;;;;;*;CCCBCBBB;;;@=@@@@,@AAAC?C@CC@BBBBCCC>A>ABBBCC@;;;@A@ADFAA@BBBBBBCCBBBC@CB????BBBB@B?BCBAA
@ATNG8:01840:00174
GATGGTAGTATCTGTCTACGAGAGCCAGAAGATCAGGAGCTCTAGAAGAATTCAGATTTTTAACACGAGAGTAAACGTAAAAAGAAGGTTTTACAAGATTCACGTTAACAATATTGCAGCAGTACGCACACAATCGAAGCGCAGTAAGGATGGCTAGTGTAACTAGCAAGAATACCACGAAAGCAAGAAAAAGAAGTACGCTATTAACTATTAACGTACCTGTCTCTTCCGAAACGAATGAGTACGAGAGTCAGAGCAGACTACATCGAATGAGGTTAGTCT
+
CCDD@CCDCBCCBDBCBCCCBBCCD?BBD@DBBBBB?BBBBBBBBB?AA;A=??BCCDDC2C@CCCCCCBBBCD>CDAAAA@0@A=@5;:;*:B@:;@;?BBCBB?B?BD?BBB?BBCCBBBCCCCEBBCCC@CCCC?BABBBBBB=@<B??<?DBBBACC?CCAAAB?BD>BBB>AAA@?9>7818BBBB/:959///<<AKD<A<A@@A:>;>BCCC@CDBAACC?B?CBB<AC@=??>BBBBBBBAAAABBBBBAA=@DDA@@><<6;<;;7<7=B@@@
@ATNG8:01843:00163
GATTAGAGTATCATGTGTATCTCCAGAAATCAGGAACTCTAGAAGAATTCAGATTTTTAACACGAGAGTAAACGTAAAAAGAAGGTTTTACAAGACTCACGTTAACAATATTGCAGCAGTACGCACACAATCGAAGCGCAGTAAGGATGGCTAGTGTAACTAGCAAGAATACCACGAAAGCAAGAAAAAGAAGTACGCTATTAACTATTAACGTACCTGTCCCTTCCGAACGAATGAGTACTACTCTCAGAGACACACTACCATCGAATGTGGTTAGTCT
+
BCD@CCCCBCCCCAA@BBCDCCC@CAA@<?A>>==@BBCAACA>AB>B>B@BBBDDD1B?CGDCCCDCBBB<BBCCCCC1CC@C?CCB;BBC@CAAACBBBC?A>AC?BBB<@@BBCBBBCCCCCCBBB?CDDD?AAABBBBB@C@C??>?CBBBBCA>BB@AAB>BB>BBB<??888*9884:<<==+=>:=888?@@??;?=A>>=<A<@@CBC@CCBBB<B@D@BB??AA?BBA??BCCAAAABCDCB@@@AABBBBB>AABAB>BBAA>A>BCCAA
@ATNG8:01852:00174
GATGGTAGTGTGTCTCTGAGAGTAGTACTCATTCGTTTCGGAAGAGACAGGTACGTTAATAGTTAATAGCGTACTTCTTTTTCTTGCTTTCGTGGTATTCTTGCTAGTTACACTAGCCATCCTTACTGCGCTTCGATTGTGTGCGTACTGCTGCAATATTGTTACGTGAGTCTTGTAAACCTTCTTTTTACGTTTACTCTCGTGTTAAAAATCTGAATTCTTCTAGAGTTCCTGATCTTCTGGAGATATCATCAGCGAGCTACCATCGAATGAGGTTAGTCT
+
9::>:><<@BAA;<<@A@A<;;@@@CFBBBBB?BBCC>CC@C@CCBCCCF@CCBBBAC?AA@@=A@CCDCCCDB@=::9:9*;C?;;;D=CCBB=ABC?CC?A@AABC@BCBCBBBDAFBB@B@BECC:::C>BBBB@CCDBBBBBBABAD@@?C?CBB?AA?AAABBA@@@A>A;;;0;=A=;;;;;*;CABB:;;DBBBCBAA=BBBB2BDCGC@CACD@BBDDCCC@C@CCBBBC?BAC=@ABBAA@CCCFCCC@@@@AC@CBDCD@BBBB>B>BD@AA
@ATNG8:01857:00153
GATGGTAGATATATGCACGCTCTACCAGAAGATCAGGAACTCTAGAAGAATTCAGATTTTTAACACGAGAGTAAACGTAAAAGAAGGTTTTACAAGACTCACGTTAACAATATTGCAGCAGTACGCACACAATCGAAGCGCAGTAAGGATGGCTAGTGTAACTAGCAAGAATACCACGAAAGCAAGAAAAAGAAGTACGCTATTAACTATTAACGTACCTGTCTCTTCCGAAACGAATGAGTACACACTCTCATATGACACTACCATCGAATGAGGTTAGTCT
+
>CC?:>>>CCCCCAAACCBBBDCAA>ADA=@AA::46>4=@B9:9C=BA?A?998>>>>=*;5>AAAAA?@<==4<<<;;;.4?;@.;;;*;ED?BBBCCCCBC@C@DD?ABB>BB@@ABCCCCDDDCBBB?BDAA?@@@@@@@?;@=@?@=@CBBBBBB?BBBBBB@BB>A@@588AA?876818>>AA/<;7<///<<?>>;><@A@@<><>@CCC@BBBAABB>A?BBC?BCC?AACCCAAAAABCBB?>>@@BBBBBBBB?CCCCC=@A;:89?BBA@@
@ATNG8:01861:00169
GATGGTAGGCACTGCGCACACATCCCAGAAGATCAGGAACTCTAGAAGAATTCAGATTTTTAACACGAGAGTAAACGTAAAAAGAAGGTTTTACAAGACTCACGTTAACAATATTGCAGCAGTACGCACACAATCGAAGCGCAGTAAGGATGGCTAGTGTAACTAGCAAGAATACCACGAAAGCAAGAAAAAGAAGTACGCTATTAACTATTAACGTACCTGTCTCTTCCGAAACGAATGAGTACTACTCTCAGAGACACACTACCATCGAATGAGGTTAGTCT
+
=>AA?A?C?C?;;;;;AB@A@@;:946=A>@BCCAA?AAGDCBCBC?CC>B>>????AAB2B?CCCDBBBCBBB=BBCDCCC5EC?B>BBB:BDIFA@@CEDDBB?B?BD@BBC<??CBCCCCCCCDBBBBB@BBBC@BBBBAAAB;@<@BB?BBBBBBAA?CCCACB>@@:=7829<::91;==7=???@/;<7<///67;AA<A=C>>>=C=CACCD@C@A?BBA<?=?DC>CCC?AACBBBBBBCCBBB@?>>>?@??@???<@@@AA8=A::7:?CA??@
@ATNG8:01862:00191
GATGGTAGAGAGACTGTAGCGCACCCAGAAGATCAGGAACTCTAGAAGAATTCAGATTTTTAACACGAGAGTAAACGTAAAAAGAAGGTTTTACAAGACTCACGTTAACAATATTGCAGCAGTACGCACACTATCGAAGCGCAGTAAGGATGGCTAGTGTAACTAGCAAGAATACCACGAAAGCAAGAAAAAAGAAGTACGCTATTAACTATTAACGTACCTGTCTCTTCCGAAACGAATGAGTACCTCTCAGACGCTCGTCCTACCATCGAATGAGGTTAAGTCT
+
<;?;8=;;;966;>=559944455;6<==:=BB??@@D?BBB444=68;6;837739AAB1A5==8<88:;>@>475?9999(;<9=<DFD8CCC@BBBAAA@@@<@?AA?AAA>ABABBDCDAAACCCCBBBBCCB<??A???AA>C?BBA?ACBBBBBG@B>>????AB:999;>@>;:18::4777888%/858///;;B??<?:=>AA=A=??CBB>ACBBAAAACABBB=BBD?BBDBBBB?A@@B@A??===>>>>5;;=:???@?=A>;;5;7<6@@??
@ATNG8:01862:00194
GATGGTAGTGATACAGATCAGACACCAGAAGATCAGGAACTCTAGAAGAATTCAGATTTTTAACACGAGAGTAAACGTAAAAAGAAGGTTTTACAAGACTCACGTTAACAATATTGCAGCAGTACGCACACAATCGAAGCGCAGTAAGGATGGCTAGTGTAACTAGCAAGAATACCACGAAAGCAAGAAAAAAGAAGTACGCTATTAACTATTAACGTACCTGTCTCTTCCGAAACGAATGAGTACGATGAGATCTCGTGTGCTACCATCGAATGAGGTTAGTCT
+
AB@<:=@?CCD>?>@@?CA=CBBBB@BAA?A@@00/8;5:=8993;4>?5=<9:662:::*:6:A?@@@AAABC9==BCHGG5CC@C@CDC<CCDAB;;;AAABB@BABC?BBB?CCCCCBBBECCCCB@BD?CCBB?BBBBBBBB>B?B??<?BCCBCCB?BCABBB?AA;>>><>@999,7974767787%/:7:///=;BBB=B=?@@@<A<@ACCC@CCCCBBB?A>BCC>@A@>@@?BBCCBB@BBB@@A><<99676=@A:?@>>=6=@995:?AAA??
@ATNG8:01866:00171
GATGGTAGTGATACAGATCAGACACCAGAAGATCAGGAACTCTAGAAGAATTCAGATTTTTAACACGAGAGTAAACGTAAAAAGAAGGTTTTACAAGACTCACGTTAACAATATTGCAGCAGTACGCACACAATCGAAGCGCAGTAAGGATGGCTAGTGTAACTAGCAAGAATACCACGAAAGCAAGAAAAAGAAGTACGCTATTAACTATTAACGTACCTGTCTCTTCCGAAACGAATGAGTACGATGAGATCTCGTGTGCTACCATCGAATGAGGTTAGTCT
+
4;<<0665><C=><<55554<;@@@=>@@6=;:/--390,,,---70//*/433267777)8277:76685222'2244999(45.5.599+5558<======59.48<=57789=A??BBBBBABAC;;;@?B@@@?@??A@@@A<A=B;;7;DDCCCCB?BCCBBB799>?>=:==877)222277777)7926578=7;;>;@;888@=B:=>B@@=@BBCAAA?A?A@A9A:939=9:9BBDA:99@;;;;9<<<=??@BB=D==>C:;=:9393:;;9:
@ATNG8:01873:00198
GATGGTAGCATCATGCATATCTCACCAGAAGATCAGGAACTCTAGAAGAATTCAGATTTTTAACACGAGAGTAAACGTAAAAAGAAGGTTTTACAAGACTCACGTTAACAATATTGCAGCAGTACGCACACAATCGAAGCGCAGTAAGGATGGCTAGTGTAACTAGCAAGAATACCACGAAAGCAAGAAAAAGAAGTACGCTATTAACTATTAACGTACCTGTCTCTTCCGAAACGAATGAGTACGTGTTCGACGTGTCTCCTACCATCGAATGAGGTTAGTCT
+
?BA?7;;BCBBBAA@@CAAA:;:AA7@>C?BB@00/8?5;;;774=6:83;9/0//.333(348>:@@@@AAAB:;;@BBBB5BC@DACCC=CCCACBBBLDEBB?B?CD@DCC>@@ABBBCCCCCCCCCCC@CBBB@B???BBBC@C?C::7;BAAADBD?CBBABA?CC@BBB>ABDCA;;8838?DDE/7617///==@AA=A<@888=B>@?BBD@BBBCCCB?C?BCB=B??=>ABABBBBBBB>AACBC???@>>:>AA<>>>>>;??;;7::>CAAA
@ATNG8:01875:00151
GATGGTAGAGTATCATGTGTATCTCCAGAAGATCAGGAACTCTAGAAGAATTCAGATTTTTAACACGAGAGTAAACGTAAAAGAAGGTTTTACAAGACTCACGTTAACAATATTGCAGCAGTACGCACACAATCGAAGCGCAGTAAGGATGGCTAGTGTAACTAGCAAGAATACCACGAAAGCAAGAAAAAAGAAGTACGCTATTAACTATTAACGTACCTGTCTCTTCCGAAACGAATGAGTACACATCGTCGGTCGTGCTACCATCGAATGAGGTTAGTCT
+
99;>9==5555599;;;=<????>@8;;94334:<;7?:BB====A?BB@B?=@995555$56;9;9;;;/0//(//////&/938.444&48829::9:==4757=??=A@A<?><5@@@ADFBAABDHE@BBCC?A@@@CCCC=A5;;;5;@@=@?AA=??????;@@4:9@<?=<==/655/599:::&7505...788:8<9:7=>C<A<??CAA=AAA@BBB?A>AAA<AAA=AAABBABBBA@?>?:;5;?;;:9???=??>A>6;>9944:@@@@@
@ATNG8:01876:00192
GATGGTAGGCGTGTGAGAGTCTGCCCAGAAGATCAGGAACTCTAGAAGAATTCAGATTTTTAACACGAGAGTAAACGTAAAAAGAAGGTTTTACAAGACTCACGTTAACAATATTGCAGCAGTACGCACACAATCGAAGCGCAGTAAGGATGGCTAGTGTAACTAGCAAGAATACCACGAAAGCAAGAAAAAGAAGTACGCTATTAACTATTAACGTACCTGTCTCTTCGAAACGAATGAGTACGATGAGATCTCGTGTGCTACCATCGAATGATGTTAGTCT
+
5>:::@?@<@CCCCCDABABBACJA8DDC@CBBBBC@C@CCBABBB?>>=?<????@AAA2A>??CBAA@A???5:<88787(7>9?:AAA5:;=5=?>>@???@<@<@G<@??<?@?<=>>>ABAA??===<@@@C;AC<<<=@@;A7;8878@@@A@>=<>AA>>>;>>;;=<6;;9;:1;=<7<=<<<+//*/6;:>@@>>;:6:7//-/9@=AAA=??@?A>=8=>==7><<6<AA:9:??778@@@AA@>>>B:;;AAA<AA>==;>=<:;;;?>?>?
@ATNG8:01832:00202
GATGGTAGTCTCAGATAGTCTATAGTCTCATTCGTTTCGGAAGAGACAGGTACGTTAATAGTTAATAGCGTACTTCTTTTTCTTGTCTTTCGTGGTATTCTTGCTAGTTACACTAGCCATCCTTACTGCGCTTCGATTGTGTGCGTACTGCTGCAATATTGTTAACGTGAGTCTTGTAAAATCTTCTTTTTACGTTTTCTCTCGTGTTAAAAATCTGAATTCTTCTAGAGTTCCTGATCTTCTGGCTCTCGTAGACAGATACTACCATCGAATGAGGTTAGTCT
+
@@A<8<<@CBBCCGFCBA@@BCCCCCBBBBB@BBBI?FCAC?A@@ABBB?CBCBC?B@CC??<??BBABBCCAA<90000)0=9000A@<@:??084949>8777BBCADCCCCCBB@CCC?C?CCCGAA@B?BEED?BBBBBBBBDEDAA?@?B?CCC?BB>A?ABBBCCBCB=B9999-9@@;::9:9*9ABBBB7A@;;;ABBB?BCBB2B@@AC@C@CC?BBBBBCC?A?CDDDCB@B@@;ABAABBCCDDDBBBCCCBBB?@?ABB?A?>>9=:;>???
@ATNG8:01832:00209
GATGGTAGCACACGAGATCTCATCGTACTCATTCGTTTCGGAAGAGACAGGTACGTTAATAGTTAATAGCGTACTTCTTTTTCTTGCTTTTCGTGGTATTCTTGCTAGCTACACTAGCCATCCTTACTGCGCTTCGATTGTGTGCGTACTGCTGCAATATTGTTAACGTGAGTCTTGTAAAACCTTCTTTTTACGTTTACTCTCGTGTTAAAAATCTTGAATTCTTCTAGAGTTCCTGATCTTCTGGGTGCGCTGACAGTCTCTCTACCATCGAATGAGGTTAGTCT
+
?A;;05;::BBABAB@CBC@@@;;BCBBBBBB=@@AA8?93>5:::<<@?=?CA@@;?8=<79494:?A@@BBBB?B??>>.=<7:6676)5AAA>B??;?A==688<===::8A@@A=@@@=@>AAA;;;>>=CEBB<==>@@@>>;;;??>::;6///6;<6;6>???@AA>><?::@@2@//-/:>@=,=>=>=1=<=:9:><==1////(///*/=7=9AA<ABB?====B=?>?@A@9@99939:898///;;;;AABBA;<<9676<=473667=9:::=A
@ATNG8:01834:00230
GATGGTAGGCGAGAGTGAGACGCAGTACTCATTCGTTTCGGAAGAGACAGGTACGTTAATAGTTAATAGCGTACTTCTTTTTCTTGCTTTCGTGGTATTCTTGCTAGTTACACTAGCCATCCTTACTGCGCTTCGATTGTGTGCGTACTGCTGCAATATTGTTAACGTGAGTCTTGTAAAACCTTCTTTTTACGTTTACTCTCGTGTTAAAAATCTGAATTCTTCTAGAGTTCCTGATCTTCTGGGCTGCGCTGATATGCCGCTACCATCGAATGAGGTTAGTCT
+
=B;;7;>>:>;<;>>=<@AA<<==B@A@@@AA=@@@C>@A>A>>>>B???6?@:::7<6:::=7B>BBBB9:::E=>>>>=/<=:>;;;/:@:93:6<8=>;;;;?==;@>>>@C@@<@@@:=:<<<=:;;>=BBAA<@??:;;>>>?A=====@7;;>;?><><@BBB@@@;;8;@ADD5>:>:>9>@>,=;577*,,2,,,269=5;;;;.;>>?C:>:>?=?AB@=<;<A;99656=6979=4=666=;78<8886606997702---;4;;88385;;966
@ATNG8:01848:00230
GATGGTAGTGTCATATGAGAGTGTGTACTCATTCGTTTCGGAAGAGACAGGTACGTTAATAGTTAATAGCGTACTTCTTTTTCTTGCTTTCGTGGTATTCTTGCTAGTTACACTAGCCATCCTTACTGCGCTTCGATTGTGTGCGTACTGCTGCAATATTGTTAACGTGAGTCTTGTAAAACCTTCTTTTTACGTTTACTCTCGTGTTAAAAATCTGAATTCTTCTAGAGTTCCTGATCTTCTGGATAGCGACGCGATATACTACCATCGAATGAGGTTAGTCT
+
BB;;66;=BBBCC>>BBCCBCBBDCA@?AA@A=BBBB<BC>B>;;;CCCC@CC@@A@B@AA@@<@=@CCCA@@AB=@????.?C=??CF<AABB>BBB@CC@ABACCC@BBCEEDCC@CBB?B?DDDDAAACACDCC?BAAABABACCCBCBAACACCB?BB?C?BBCBBBA@@;>9999.:<?=@@@@@0@CCDE<A@DDDDDCCC=ABBA0A@@ABAG@BB@DCCBBBB@C@BCBCCC?BAB?BEBBBCDCCBA@@DCCCAAB?BBBBB<?A9999>AA@AA
@ATNG8:01848:00244
GATGGTAGTATATCGCGTCGTTATCCAGAAGATCAGGAACTCTAGAAGAATTCAGATTTTTAACACGAGAGTAAACGTAAAAAGAAGGTTTTACAAGACTCACGTTAACAATATTGCAGCAGTACGACACAATCGAAGCGCAGTAAGGATGGCTAGTGTAACTAGCAAGAATACCACGAAAGCAAGAAAAAGAAGTACGCTATTAACTATTAACGTACCTGTCTCTTCCGAAACGAATGAGTACATAGATATACGTATAGCTACCATCGAATTAGGTTAGTCT
+
4;;;7;;;@;@<ABBBBCECD;===:===9<;BB??;@;@974BCC?AB?B@@?@BCCFC1A;?=522287666.6922555$58384666)2263733...779.3.5:4728,5<<=>>?AA@@>=>=B=BB??7;;?DAA>>:=;???=A;;;;;;?;@;;;@A=BB;====BBAAA9>>>;>>===/88188587::<C<A<>?BB=B:>=>>?;@==>@@@<A=??@9?@@<A@@@AAAAA@AA??===>>>>>;;>>@9<>==?8<8<>6<9=@@@@
@ATNG8:01849:00213
GATGGTAGGACGAGCGTCTGAGAGGTACTCATTCGTTTCGGAAGAGACAGGTACGTTAATAGTTAATAGCGTACTTCTTTTTCTTGCTTTCGTGGTATTCTTGCTAGTTACACTAGCCATCCTTACTGCGCTTCGATTGTGTGCGTACTGCTGCAATATTGTTAACGTGAGTCTTGTAAAACCTTCTTTTTACGTTTACTCTCGTGTTAAAAATCTGAATTCTTCTAGAGTTCCTGATCTTCTGGTGTCTGATCTGTATCACTACCATCGAATGAGGTTAGTCT
+
CCC@?CBC@BB@<<>;;;?999DF@CAABBA@<@BCD>BB@CA@AADCGIACCBCCAC@CBBC@C@BBBCCA@@D7;;???,?@>BCEG>BB;;7;BC?DC?BBCBBIACCCCBBBB@BDD@C@EDCCBBAC@CCCC@CBBBC?@?BBBCDABBD@:9:?AD?C=@?CBB@@@A=@;;;;.;=B5;;<;;*;DBCB>CCCCCBFBBB@DDED5CBB;;9;>BB?BBBAA@@=@>ACDDCD@BAB?BBBAAACDCCCDGCAABBBC@CAAAA=@@?A>A=AC??>
@ATNG8:01857:00221
GATGGTAGGACGAGCGTCTGAGAGGTACTCATTCGTTCGGAAGAGACAGGTACGTTAATAGTTAATAGCGTACTTCTTTTTCTTGCTTTCGTGGTATTCTTGCTAGTTACACTAGCCATCCTTACTGCGCTTCGATTGTGTGCGTACTGCTGCAATATTGTTAACGTGAGTCTTGTAAAACCTTCTTTTTACGTTTACTCTCGTGTTAAAAATCTGAATTCTTCTTGAGTTCCTGATCTTCTGGTGTCGTCTATCATGTACTACCATCGAATGAGGTTAGTCT
+
?@@=?BBB?B@A9:6;;>BCCCDC@CCCCECC@BAA?CC@C=BBCCCCCADDCBB?B@DCCC?D?BBBCCBBBD?BACCC1BB??@AB<BBBB@BCC?EC<@@@BBCACECCDCDD?DDC?D@DEAAAA@B=BCBB?BCCCDBBBBA@@BABAC?C??=?C@C@BBBBBCCBB>AAAAA7A?B=BBBBB2ACBBB>BCCDDBBBCC?BBBB2AABBB@BACC@BB?BCCC@C@CBBCCEAC@@=ABB@DBCBBBECBAACBBCC?BBCAA=?A@@;@=ABB::
@ATNG8:01863:00248
GATGGTAGGCGACATACATACGCGCCAGAAGATCAGGAACTCTAGAAGAATTCAGATTTTTAACACGAGAGTAAACGTAAAAAGATGGTTTTACAAGACTCACGTTAACAATATTGCAGCAGTACGCACACAATCGAAGCGCAGTAAGGATGGCTAGTGTAACTAGCAAGAATACCACGAAAGCAAGATAAAGAAGTACGCTATTAACTATTAACGTACCTGTCTCTTCCGAAACGAATGAGTACCTCTCAGACGCTCGTCCTACCATCGAATGAGGTTAGTCT
+
::<?8<<=:=@AACBBCCBB;;;;;5:?B>BBDCBB7<5;AA=?@B?AA>A?AAA;;;;;*;=ABBBBBBA@@@6@?;;;;;*;A@A?BEE;BBB@CC@?@CBBB?B@BB@@@A?AA@ABC@@@CCCCCCCC@CCAB?A@@??>??<A>AAA?BBAAA;<:@DCCBBB@BB>999:?=<<;3===9;;;;A:@@<>>@?;8;;A<@?BBCBHH@CCCCC>@@AA@AC?B@BDC>CDC=@9::DBA?BCBBBA@>>>=@AAA<A>><>@==><@<=<,/,/AABB
@ATNG8:01872:00201
GATGGTAGGCGAGAGTGAGACGCAGTACTCATTCGTTTCGGAATGAGACAGGTACGTTAATAGTTAATAGCGTACTTCTTTTTCTTGCTTTCGTGGTATTCTTGCTAGTTACACTAGCCATCCTTACTGCGCTTCGATTGTGTGCGTACTGCTGCAATATTGTTAACGTGAGTCTTGTAAAACCTTCTTTTTACGTTTACTCTCGTGTTAAAAATCTGAATTCTTCTAGAGTTCCTGATCTTCTGGGTCTACGCTCGTCGCGCTACCATCGAATGAGGTTAGTCT
+
66==9<=@9<<<AA>=BBB;69BBAAABA@<;6;@A@<=<68*----66995:==CB8=133892848=;98555A5@@DEE.;:78666/6;;7.65>8<=:=>@@AA;>>??AA>>:>AA=A<>>=@;;;?<?BBB8;;?@A@>==BAA@788D:==?;;;7;=A@@@@@@==8=?>>=2=8=4:6666)6;999,//999=9==A<????/??@?A<@<AA=A?>??@A;@:@@>>><:=>>D:>>=AAAA@>>>>>@A@??A;AA@>@9>@??;;5;;;55
@ATNG8:01873:00227
GATGGTAGCGCACACATAGATACAGTACTCATTCGTTTCGGAAGAGACAGGTACGTTAATAGTTAATAGCGTACTTCTTTTCTTGTCTTTCTGTGGTATTCTTGCTAGTTACACTAGCCATCCTTACTGCGCTTCGATTGTGTGCGTACTGCTGCAATATTGTTAACGTGAGTCTTGTAAAACCTCCTTTTTACGTTTACTCTCGTGTTAAAAATCTGAATTCTTCTAGAGTTCCTGATCTTCTGGAGATACACATGATACTCTACCATCGAATGAGGTTAGTCT
+
==>><>>;;666<<<==B???CB?@::5;<==>469G=>>:?9><>994504;;=@<@9;>?A=A=@A;544:44.3///&//)///9:26//7?688<:8A?CBB??CACICCGAA@=@@A>A>BB@A;;;B?BCBB>BBBBBBBBB@@@@>>A@9<0000A=A>ACDCBBCBIAFBBBB:A=AA5;;;;*;CCCC>CBAAA@@@BA=@BAB,A;;;;8<>AA<@BDBBBB@B?BAACBB?BAB?ADAAABBBBA@@BBCCDECD9:::9A;?@AB?B?BBBBB
@ATNG8:01876:00203
GATGGTAGTAGTACACTAGTCATACCAGAAGATCAGGAACTCTAGAAGAATTCAGATTTTTAACACGAGAGTAAACGTAAAAAAGAAGGTTTTACAAGACTCACGTTAACAATATTGCAGCAGTACGCACACAATCGAAGCGCAGTAAGGATGGCTAGTGTAACTAGCAAGAATACCACGAAAGCAAGAAAAAGAAGTACGCTATTAACTATTAACGTACCTGTCTCTTCCGAAACGAATGAGTACTGTATCTATGTGTGCGCTACCATCGAATGAGGTTAGTCT
+
BABB?BBDCCCBCCC<<ABBBCBBB@B;;6;B;<;B=B6:0><=00+0=6><?BBBBBBB2B?BBCCDBAA>><5<?;;;;;;#9<7<????0>C?:?B=CDDC@@=@?AB?BBC>BACCCCCCECCCCBBBC@DDCA<ABBBA???8@=A::8;BBBBBBB@B???BC?@A;???<AB>>>6<8808?CCB/>@9=///66=AA=B=A===<A<BBBBB?CCCCBBB@B@BBB>BBB?BBBBBBBBBBBAAAB?A??>>>>>ABA=A@===8=@??=??CA???
@ATNG8:01828:00261
GATGGTAGTGTCATATGAGTGTGTACTCATTCGTTTCGGAAGAGACAGGTACGTTAATAGTTAATAGCGTACTTCTTTTTCTTGCTTTCGTGGTATTCTTGCTAGTTACACTAGCCATCCTTACTGCGCTTCGATTGTGTGCGTACTGCTGCAATATTGTTAACGTGAGTCTTGTAAAACCTTCTTTTTACGTTTACTCTCGTGTTAAAAATCTGAATTCTTCTAGAGTTCCTGATCTTCTGGTATGACTAGTGTACTACTACCATCGAATGAGGTTAGTCT
+
;;;><>>>?===A>>=CBBCDCCC@@@B??=>BCC>BB?B??@ABBBFACCCCC@C@DDCC@B?ACCCABACCADDEEE5CC@BBBB=BBCB@CCCACDADCBBBC@CCBBBCCF@BCD@C?BDEBCCBF@CCCC?CCCCCCCBBBBBCBBAC@CCC=AA@C99:CCCCCBB>@;;;;.;<@=ABBBC2CBDCD=B;;;BCCCBD@DCDC2BDCBC@CAEJ@BCBBC@@>@?BCBBCC?AAB?CBBCCBAAIDCBCCCCCDCC@DBCBC?CCAA?C@CCBBB
@ATNG8:01835:00292
GATGGTAGTGTCATATGAGAGTGTGTACTCATTCGTTTCGGAAGAGACAGGTACGTTAATAGTTAATAGCGTACTTCTTTTTCTTGTCTTTCTGTGGTATTCTTGCTAGTTACACTAGCCATCCTTACTGCGCTTCGATTGTGTGCGTACTGCTGCAATATTGTTAACGTGAGTCTTGTAAAACCTTCTTTTTACGTTTACTCTCGTGTTAAAAATCTGAATTCTTCTAGAGTTCCTGATCTTCTGGCTCTCGTAGACAGATACTACCATCGAATGAGGTTAGTCT
+
59<=7;;===<<<>@=<==CB@?AA?=9:99>:@ABB<BB>B=A;><<>@<?@=BB?C@CCAA?B>BCBCCCDBB=@;;;;,;>:000>>)///;7178;28:6:::55<<>@CCCBBC@DDC@C@CDCCBBBC@DDCC@BBBCCCBBBCCCC@@@C@CBA?AC@C?CCBBBBCCC@CBBFC;B?B;;:CCC5CCCCC>CBBABBBBBC=AAAA0@CC:;;;ACC@BBBDCCC?B?BDBBBD;@9:6:>@@@AABBCCDCCCCCFBB?BBBCE?BBBB?B@@AACB
@ATNG8:01836:00250
GATGGTAGTATATCGCGTCGCTATCCAGAAGATCAGGAACTCTAGAAGAATTCAGATTTTTAACACGAGAGTAAACGTAAAAAGAAGGTTTTACAAGACTCACGTTAACAATATTGCAGCAGTACGCACACAATCGAAGCGCAGTAAGGATGGCTAGTGTAACTAGCAAGAATACCACGAAAGCAAGAAAAAGAAGTACGCTATTAACTATTAACGTACCTGTCTCTTCCGAAACGAATGAGTACGTGTGACGTACGTGAGCTACCATCGAATGAGGTTAGTCT
+
999;9;>CCCCDCAAABBC==AD?;9;@F?BBCAA@@C?CEB996A?@A?A=89885CCC1A>@@@BB@AA9::5:ABBEEG5@A?C7;;;4:CB?BBCBBCDCC?C@BC?C??<?B>>@CCCCCCBCCCCC@CCCB?BBBBAA@A=A?A@@<@AAA@?@G?BBBCAA?BC@AAA?AA<=</:::4:>>>>/:<7<///:=ACC=D=D==>7;7;@BBC?BBBDBBB=?=?CC=BBB<??BBBBBBBB@=ADDCCBBBBBAACAA>ACBBB@CBAA=@=???;:
@ATNG8:01836:00265
GATGGTAGGTGCACATGAGTGTATCCAGAAGATCAGGAACTCTAGAAGAATTCAGATTTTTAACACGAGAGTAAACGTAAAAAGAAGGTTTTACAAGACTCACGTTAACAATATTGCAGCAGTACGCACACAATCGAAGCGCAGTAAGGATGGCTAGTGTAACTAGCAAGAATACCACGAAAGCAAGAAAAAGAAGTACGCTATTAACTATTAACGTACCTGTCTCTTCCGAAACGAATGAGTACGATGAGAGAGCTCTCTCTACCATCGAATGAGGTTAGTCT
+
<<<=7;;=8;;;;<<>?>=@@>B??<?DE???@AAA?A@CCCBBBD@DE@B@BDCBBBBB5B@CCCCBBBDCCC=BA;;;;;.;===5949&3=;4:@;ABBBCC?C@CC?BBB?CBBACCCCBBBBBBCCC@CDCB>BBBBBB>><@?C:::;CCCCABA?CCCCBB?CC?BBB?AA:;:/:::4:>>>>/>A=A888@@A?>8>;;::>:=8=ACBB>BBBBBEB@C@EBB>DCD?BAACCCCCD>>>BBBBBBA>>>@?>>><@===B<BBCB795:B@@@
@ATNG8:01838:00260
GATGGTAGGCGAGAGTGAGACGCAGTACTCATTCGTTTCGTAAGAGACAGGTACGTTAATAGTTAATAGCGTACTTCTTTTTCTTGCTTTCGTGGTATTCTTGCTAGTTACACTAGCCATCCTTACTGCGCTTCGATTGTGTGCGTACTGCTGCAATATTGTTAACGTGAGTCTTGTAAAACCTTCTTTTTACGTTTACTCTCGTGTTAAAAATCTGAATTCTTCTAGAGTTCCTGATCTTCTGGGCAGACTCTCACACGCCTCCATCGAATGAGGTTAGTCTA
+
=AB=:>>B@BB;;6;;;>?@;;??AA@B@@<;5;AA@<@AAB?BBB@?@C?BD@>?@B@??@B7B=<B@@?>>8@<>>EDD/??:>678-5AA>:>>D<??=?=>=>>=AAAABA@@<@?>9<8<<<::;>?<?@@@9=///::9=>@BBB:;;B=;:;<?@<A<@@@@@@@@?9=:::9-96;47////'/96;=---63337:9=8=???/?===>:>=AB=B@@>>>><A=AAAA??;@AAB9A=>>>?@BAA@A>>><AA9==?AA=@@@A<@<99;;66
@ATNG8:01843:00295
GATGGTAGCGCACACATAGATACAGTACTCATTCGTTTCGGAAGAGACAGGTACGTTAATAGTTAATAGCGTACTTCTTTTCTTGTCTTTCTGTGGTATTCTTGCTAGTTACACTAGCCATCCTTACTGCGCTTCGATTGTGTGCGTACTGCTGCAATATTGTTAACGTGAGTCTTGTAAAACCTTCTTTTTACGTTTACTCTCGTGTTAAAAATCTGAATTCTTCTAGAGTTCCTGATCTTCTGGAGATATCGTCAGCGAGCTACCATCGAATGAGGTTAGTCT
+
@B@B;CCCCCB?>>BBABBC@@@AA@:55:::7799<<<A9>166555:;8:A?@?<?<?A??<@>@?@:88844.3333&392899;;3333=?9????BB>=8858B@CCCCBBBB@DDC?C@CCDCCBCB>BBDC@CBBBCBBBCCCBBBCCD?@@@>AB?B?BBCBBBBBC@CBBBB5;7;6;;BCB0BBBBB=B@@@BB@ACB?BCCD5CCCCCACACB@BCCCCBB?B?BDDCBB=@@E@BBBCCCCGAAABBC@@@BBC@CAAAC=?A::6:;?A@AB
@ATNG8:01847:00259
GATGGTAGGTGCACATGAGTGTATCCAGAAGATCAGGAACTCTAGAAGAATTCAGATTTTTAACACGAGAGTAAACGTAAAAAGAAGGTTTTACAAGACTCACGTTAACAATATTGCAGCAGTACGCACACAATCGAAGCGCAGTAAGGATTGCTAGTGTAACTAGCAAGAATACCACGAAAGCAAGAAAAAGAAGTACGCTATTAACTATTAACGTACCTGTCTCTTCCGAAACGAATGAGTACTATGTAGAGCTCTATACTAATCGAATGAGGTTAGTCT
+
9?=9399;8566>@@>>?@CCCCCC?BAA?@@AC@@=@@CCCBBBG@DD:;:;A@ADHEG2C@CCCCCBCCCCC;BB;;;;;*;@=??CAC6??>=??>@BBCBB?B=@??BBD?AAB@CCBBBBA@@CBCC@CCBB?BBBAAAA@<A@AA=AAA@BAABF@BAAAAA@KG@B@?;?@<<<1:976<<:==/9<4;///66:<A9>7;>>C:>:>AF<;7;;;::BC?D@?@@;>?><>??CBBBBB9:9ABA?@??BA???AB=BB=>9=8885;5:A?@@
@ATNG8:01849:00266
GATGGTAGGCATGCGACACATCCCAGAAGATCAGGAACTCTAGGAAAGAATTCAGATTTTTAACACGAGAGTAAACGTTAAAAGAAGGTTTTACAAGACTCACGTTAACAATATTGCAGCAGTACGCACACAATCGAAGCGCAGTAAAGGATGGCTAGTGTAACTAGCAAGAATACCACGAAAGCAAGAAAAGAAGTACGACTATTAACTATTAACGTACCTGTCTACTTCCGAAACGAATGAGTACTATAGACTATCTGAGTCTACCATCGAATGAGGTTAGTCT
+
;;;=9==>:==<><;<<=>C@B@8=CB<@@?5847;47:6://)//(/949588888999):6;A?442559790977.333)..).6>@@-66@6?>;=A???A=D;??<@AA=@?A@?>>?>>?;;;;??:??;;7;;;=>?;;;3;:>>@<@@@?@CBB;@;:;AA=DC=B@@<:;;BB38895////)//)/<@@BB@>>=:=<==>@<@;?99::5:>::888>:>988818=<::::<665>>@@A==>=<<<>::;>A>>;>==::7:@@@=A<>>>@>
@ATNG8:01859:00274
GATGGTAGCTCACGTACGTCACACGTACTCATTCGTTTCGGAAGAGACAGGTACGTTAATAGTTAATAGCGTACTTCTTTTTCTTGCTTTTCGTGGTATTCTTGCTAGTTACACTAGCCATCCTTACTGCGCTTCGATTGTGTGCGTACTGCTGCAATATTGTTAACGTGAGTCTTGTAAAACCTTCTTTTTACGTTTACTCTCGTGTTAAAAATCTGAATTCTTCTAGAGTTCCTGATCTTCTGGCTCTCGTAGACAGATACTACCATCGAATGAGGTTAGTCT
+
ABCC@CCBB@;B666=<<@BDBBBBEGBAACB@@;;;7;C?G?:::CAAA>BCAAB?B<@@??:?=AAAABBBBA@88777(8::>?AAA5ACCC?AAB?BB>>:::65.7?>?@@@@>B:;6::;;<=:;;F<@@AA;>>>>>>>>?AA>>>==@9=<=<==:=>DDA>>>CBC<?8786,78=166666(8=>>A6=;:;;;>===:=AAA/A>==C=D<>>;@@@=>>?;A<AAAA@>9@@><@=?=>>@<=<>>A>99;955169;==5;@??<@=?@@@@
@ATNG8:01861:00285
GATGGTAGCATCATGCATATCTCACCAGAAGATCAGGAACTCTAAGAAGAATTCAGAATTTTTAAACACGAGAGTAAACGTAAAAAGAAGGTTTTACAAGACTCACGTTAACAATATTGTAGCAGTACGCACACAATCGAAGCGCAGTAAGGATGGCTAGTGTAACTAGCAAGAATACCACGAAAGCAAGAAAAAGAAGTACGCTATTAACTATTAACGTACCTGTCTCTTCCGAAACGAATGAGTACGATGAGAGAGCTCTCTCTACCATCGAATGAGGTTAGTCT
+
<<>@:==>=>@;;;>;<<<<;;;;;9<<=8;99///+/(/9933/4;6;:5:5//...3777)55.588222767::.5544444$45.57==>2>=>8666;>====9=?AC?ABC>AABBDCCCCGGCCBCBB@BCBB?BCCCBBBA?C@E?@>@CCCDGCC@BBBDBD?CC?CCC?BBBAA;:88088889(7>9<888>>CAD=A;ACCA:?;@CDCB@BCCCBBB?B?BBC>CBD@AA@BBBCBB898B>>>>>@@@@>>>>>=A:;:D=CC;:89:?A999
@ATNG8:01862:00255
GATGGTAGCGAGCGAGTGTGTATACCAGAAGATCAGGAAACTCTAGAAGAATTCAGATTTTTAACACGAGAGTAAACGTAAAAAGAAGGTTTTACAAGACTCACGTTAACAATATTGCAGCAGTACGCACACAATCGAAGCGCAGTAAGGATGGCTAGTGTAACTAGCAAGAATACCACGAAAGCAAGAAAAAGAAGTACGCTATTAACTATTAACGTACCTGTCTCTTCCGAAACGAATGAGTACTGCGTCTCACTCTCGCCTACCATCGAATGAGGTTAGTCT
+
888;7==066<655<<<<>>>;;;=7:4505::::;-33(33337994:8389/0//////$55556;;;>?<A@8>@;;;;;$9:492555&5993:;;:>@<:=38-8>:>AB<?>@>A<;;BCECCC<;;?@?@A>;;;ABAAA?A;@00+0>==<;>>:B<@??><@@=ACD?B@@@=5;00,0<>>@,890:99:7:==C<A:=>>@<>;A==<=?CCCCBBC@C?@@?9@:94:?@A@??AAAADCCCCFDCCCCB?CBB>ABB;;59@;;6;=BBBBB
@ATNG8:01828:00306
GATGTAGAGTATCATGTGTATCTCCAGAAGATCAGGAACTCTAGAAGAATTCAGATTTTAACACGAGAGTAAACGTAAAAAGAAGGTTTTACAAGACTCACGTTAACAATATTGCAGCAGTACGCACACAATCGAAGCGCAGTAAGGATGGCTAGTGTAACTAGCAAGAATAACCACGAAAGCAAGAAAAAGAAGTACGCTATTAACTATTAACGTACCTGTCTCTTCCGAAACGAATGAGTACTGTATCTATGTGTGCGCTACCATCGAATGAGGTTAGTCT
+
444499;=>;;;<;;;::54555:7:8928344485:055<<<=><@@:>8::;5555&5.559;=<<:;:;)4444444$4;38.444&4::53334888<?8>7<=?CBB??>><ACCB;<;B@A@CD?CAAC@BB?;><:?5;8;00)/77///;=8===;<:9;=,00,09>>>99298838;;;;*88257777895727268882746:@A?7><555<<8=7;;>6==>9:;BCC>==?00/>::<BB??@==89A=<@:88B<=@?@69.4;@==
@ATNG8:01828:00349
GATGGTAGGCACTGCGCACACATCCCAGAAGATCAGGAACTTCTAGAAGAATTCATATTTTTAACATCGAGAGTAAACGTAAAAAGAAGGTTTTACAAGACTCACGTTAACAATATTGCAGCAGTACGCACACAATCGAAGCGCAGTAAGGATGGCTAGTGTAACTAGCAAGAATACCACGAAAGCAAGAAAAAGAAGTACGCTATTAACTATTAACGTACCTGTCTCTTCCGAAACGAATGAGTACGAGAGAGCACACGTGTCTACCATCGAATGAGGTTAGTCT
+
55<<5;;=8<;;;<5555555::;>8>@D@C;;;;;5:7::8=555B?BA?A=99773==B+B>@974@?=AB??>8>=99:::+;>;>;>CA8A@@9???AAA????B?AA>ABA?BB>@ACCCCAAABBBBB?CCCC>@899899=8@?@@@=AAAABBBB@BBBBBB@B@;=<>188=<>4<88188888(8<9=888A@?><7=7<<==-/+/><;;:@BAAA??<?>@AC>AAB@DCBBB@@>;::A788;::;B@@?==8818=====@??@5;5;????
@ATNG8:01832:00319
GATGGTAGTGATACAGATCAGACACCAGAAGATCAGGAACTCTAGAAGAATTCAGATTTTTAACACGAGAGTAAACGTAAAAGAAGGTTTTACAAGACTCACGTTAACAATATTGCAGCAGTACGCACACAATCGAATCGCAGTAAGGATGGCTAGTGTAACTAGCAAGAATGCCACGAAAGCAAGAAAAAGAAGTACGCTATTAACTATTAACGTACCTGTCTCTTCCGAAACGAATGAGTACGTGTGGACGTGTCTCCTACCATCGAATGAGGTTAGTCT
+
//9:6:?069;;==955;99:665:9><=8;@B5558:7;<=<==>88=5>88<552222$24<55;AA>>888*89?>>:+99.5.:99&5;;4;<;;==>BC<@=@B?BDC@CDCABCDCCCCCCBBBB?AAAC@CBBBB@??=B;@;;5;ABCBCBC?CBBB:979D?ABA@CCBBB8???9?=@@@/78076678:9=@<@<A===<A<??CDDACCCBBBA5;6;AA;A::79AAAB>>?B999?CBCCAACBB>AAC6::??A;@@9959=AB@A@
@ATNG8:01835:00339
GATGGTAGCGCACACATATACAGTACTCATTCGTTTCGGAAGAGACAGGTACGTTAATAGTTAATAGCGTACTTCTTTTTCTTGCTTTCGTGGTATTCTTGCTAGTTACACTAGCCATCCTTACTGCGCTTCGATTGTGTGCGTACTGCTGCAATATTGTTAACGTGAGTCTTGTAAAACCTTCTTTTTACGTTTACTCTCGTGTTAAAAATCTGAATTCTTCTAGAGTTCCTGATCTTCTGGCTCTCGTAGACAGATATTACCATCGAATGAGGTTAGTCT
+
BBCB:DCCCCDCCCCCCBBBBBCECCBBBB@CCCC>BB<A?ACCABBBADCCBD?B@BCBB?C@CCBBBBBBB@BDDDC2CC@BABD>CCAA?ABB=BC=;:;ECD@CCBBCCBB?BAC@D@CCBABAAB?BBBD?B@@@@@BBCDCCAAAAA?CAA?BB?B?BBCCBCCCB=B;:;:.;>A=:;;;;*;BABC?BCFGCECCCC5;;;;*<BAAC@CA@@?@BBB@9879?ABDCDC>A9:7:BBABDCCCCCCCCCCC@BB@BBBBB????C?A>BB@??
@ATNG8:01837:00300
GATGGTAGACACGTGTGCTCTCTCGTACTCATTCGTTTCGGAAGAGACAGGTACGTTAATAGTTAATAGCGTACTTCTTTTTCTTAGCTTTCGTGTATTCTTGCTAGTTACACTAGCCATCCTTACTGCGCTTCGATTGTGTGCGTACTGCTGCAATATTGTTAACGTGAGTCTTGTAAAACCTTCTTTTTACGTTTACTCTCGTGTTAAAATCTGGATTCTTTCTAGAGTTCCTGATCTTCTGGTATGACTAGTGTACTACTACCATCGAATGAGGTTAGTCT
+
::==8==<966669<554554448<5566>>D:??@@800-0;::8==<<*//9::5;*3377.37<??>C=522455555'55+22222'.8/..5503559775893;??88775/5987?:?@@=>>>E<?@==5;;>>>?>>>AAA?8//@7///7==9@9BB@@=>>@H<>>@BB6B<B5;:DDD/=><>@2966///7737)///)/6::9==7775'296:535/5)..879>1555.58:@@???@;>;AA???A??;????A<>><A<@<>>>>>
@ATNG8:01837:00337
GATGGTAGTATATCGCGTCGCTATCCAGAAAGATCAAGGAACTCTAGATGAATTCAGAATTTTTTAACACGAGAGTAAACGTAAAAAAGAAAGGTTTTCAAGACTCACGTTAACAATATTGCAGCAGTACGCACACAATCGAAGCGCAGTAAGGATGGCTAGTGTAACTAGCAAGAATACCACGAAAGCAAGAAAAAGAAGTACGCTATTAACTATTAACGTACCTGTCTCTTCCGAAACGAATGAGTACGCACTCTCATATGACACTACCATCGAATGAGGTTAGTCT
+
56;>266<<=>6665;:;===>::833555)5/;//)/)/)---///87664618:33,39999#3,37777333333(37455555#555)56<>>0661655=>@@CC@C?CB?BCC>BABBCCCCCBBCCCCA@<?D::8:@@=@>0000=@@C?BBBABBCC?ABBBAA<@A9>?:8:77@@7;<<8>>AAA/?A;>888AAAAA<A<AAAB<B8<=CDF@CBBA@A@;?;?BB9AAB>@ABB@@;AB@@???;;;;;ECBBBBBB?BBBB@<@@9949?C@ABA
@ATNG8:01838:00313
GATGGTAGTATCTGCACACTCTGTCCAGAAGATCAGGAACTCTAGAAGAATTCAGATTTTTAACACGAGAGTAAACGTAAAAGAAGGTTTTACAAGACTCACGTTTAACAATATTGCAGCAGTACGCACACAATCGAAGCGCAGTAAGGATGGCTAGTGTAACTAGCAAGAATACCACGAAGCAAGAAAAGAAGTATGCTATTAACTATTTAACGTACCTGTCTTCTTCCGAAACGAATGAGTACGATGAGAGAGCTCTCTCTACCATCGATCTTGGTAAGTCT
+
///72///:<55666====;;;=<<8:44.44488:.425==BBBB<?>;?587BDCCCB+85888:;@95225,56@===.;;5;7<::+:99)/////99///(/)//576616/339997<<///7;88600//)///;<?;A5?:>99.98=<=9::4:A?=:;500*0==:::--(---(-222)23(222287722,2.58888-5/55:::49::77100*/)---)---)--8899:68555522288:8<=AAA::5:;999;<A5:69@8A>>>
@ATNG8:01845:00329
GATGGTAGGTGCACATGAGTGTATCCAGAAGATCAGGAACTCTAGAAGAATTCAGATTTTTAACACGAGAGTAAACGTAAAAAGAAGGTTTTACAAGACTCACGTTAACAATATTGCAGCAGTACGCACACAATCGAAGCGCAGTAAGGATGGCTAGTGTAACTAGCAAGAATACCACGAAAGCAAGAAAAAAGAAGTACGCTATTAACTATTAACGTACCTGTCTCTTCCGAAACGAATGAGTACTGCGTCTCACTCTCGCCTACCATCGAATGAGGTTAGTCT
+
6666;??@@B<666;;;@@>>>>>=8BBB>BCCCEE?B?AABB@@A@CCAD@CBCBBBBB2C@DCCCCFCCCCC<BB;;;;;*;B?B?CCC;EBB?B?@?BAAAA>A=AA>BBE>@?@ADCCBCDCCDBBBC@CBBB>BBB@@@AA=A@C@@>?BBBCCCC@>>>BBB@CC@BBB978@>=7<::4888888%/:7//./<9A>>:;89;::2;5:BCDC@DDBBAAA>A>@BB=BBC@BBBAA@A989BBBBC@A@DB@@@@BCE?BCDBB=AB;;:;@CDCBB
@ATNG8:01846:00330
GATGGTAGGACGAGCGTCTGAGAGGTACTCATTCGTTTCGGAAGAGACAGGTACGTTAATAGTTAATAGCGTACTTCTTTTTCTTGCTTTCGTGGTATTCTTGCTAGTTACACTAGCCATCCTTACTGCGCTTCGATTGTGTGCGTACTGCTGCAATATTGTTAACGTGAGTCTTGTAAAACCTTCTTTTTACGTTTACTCTCGTGTTAAAAATCTGAATTCTTCTAGAGTTCCTGATCTTCTGGGTCTACGCTCGTCGCGCTACCATCGAATGAGGTTAGTCT
+
55<<7<<@<@CAAABBBCCBBCCC@CBBBCCC?BBBD>BB@C@CBBBCCD?BAAAD?B@BC@@>A@CCBBCCCCC?BBBBB1CC?BABB<@CAA>ABB=BB=::;CDF@BBCCCCCC@DDD>@>BCCCBBBD?BBBD?BBBAAABCCCBBBBBAA?BBB?BC@B?BBCCBBBBB>BBBBB9B?E@CCCCC5CBBBE>ABECCBB9;:4:;:;*;??@A<@<@B?BCDCBCA?B?BCCDBA;?89:4:A@@@@?DBAA@@898BBB>@@BCC<@B@@=@@BBBBB
@ATNG8:01853:00329
GATGGTAGCGCACACATAGATACAGTACTCATTCGTTTCGGAAGAGACAGGTACGTTAATAGTTAATAGCGTACTTCTTTTTCTTGCTTTCGTGGTATTCTTGCTAGTTACACTAGCCATCCTTACTGCGCTTCGATTGTGTGCGTACTGCTGAATATTGTTAACGTGAGTCTTGTAAAACCTTCTTTTTACGTTTACTCTCGTGTTAAAAATCTGAATTCTTCTAGAGTTCCTGATCTTCTGGGTCTCTCTCTCACGCACTACCATCGAATGAGGTTAGTCT
+
44:<7;;@BBBHCBBAA@BBAA@?@@@>;A::78CCD>CD@B=:99?CBB?BCBBB@C@BCAA<@=@BA<<<???;89888'8@397AA9@;;<9AEGBFE?AAACCCDCCCCBBCC?CBC?C?ICCCA@@B=BBBB?CAA@CBBCBBCCCC?>9???9???C@C?@@@@@@A;?;:;;.;>B>BBDDD2DBBBF=A@CCCCB:;;5;;;;*;@@@A?@@DC@DCCCBBB@C?BABCCB=??CJ?BBBEBBBCBAAABB@@A::8;CCCC=?@::6:?@AAAA
@ATNG8:01863:00341
GATGGTAGCTATACGTATATCTATGTACTCATTCGTTTCGGAAGAGACAGGTACGTTAATAGTTAATAGCGTACTTCTTTTTCTTGCTTTTCGTGTATTCTTGCTAGTTACACTAGCCATCCTTACTGCGCTTCGATTGTGTGCGTACTGCTGCAATATTGTTAACGTGAGTCTTGTAAAACCTTCTTTTTACGTTTACTCTCGTGTTAAAAATCTGAATTCTTCTAGAGTTCCTGATCTTCTGGACGACGCGCACTGACACTACCATCGAATGAGGTTAGTCT
+
:@;<9==>@>>>><<;==>>>==<<<>>@ABA=A@@@;@B?B=:88B=BC>@?@CC?D?ABBB?B=@@@?:@85:8>AAAA.==8<8888&2>>?ABB@@@:=778?C=KDA>?>AA<???8<8<<<=>??@8;;AD=B???@@A@@@@;;;>>A;>>>=>>;><AABBA>>>?;AAACC2?:?7=8>>>+<<777)--3---966:18888(8=<=B;>;>@<??@@==<<A<A@@@>>:>AA=AAA<=>==>@==>BAA>===;@@@?B=B?>><>;>@?@@
@ATNG8:01868:00323
GATGGTAGCGCGACACATAGATACAGTACTCATTCGTTTCGGAAGAGACAGGTACGTTAATAGTTAATAGCGTACTTCTTTTTTCTTGCTTTCGTGGTATTTCTTGCTAGTTACACTAGCCATCCTTACTGCGCTTCGATTGTGTGCGTACTGCTGCAATATTGTTAACGTGAGTCTTGTAAAACCTTCTTTTTACGTTTACTCTCGTGTTAAAAAATCTGAATTCTTCTAGAGTTCCTGATCTTCTGGGTGTTATCAGCGAGTATCTACCATCGAATGAGGTTAGTCT
+
999;,//677///755///7555:///8888//*/::;3/6169<555:44.54::<4:49:982:7<<;<;8878+--8888$--*-8;:2<455.5555)5;55449895<<<=<?><8;00*/)//9555;<8==A@<@???B@AAB@@@E???C=A??<>>=?499CBBBCCC=@@@@@-;2:=???@@,=@BBB<A@A???9959.55555#9;=@<8<:;;7;;:<@9:4:49>?A@@==A@>+000+0<==;;:B@::9@A>>;?ABAB=??BB>A9>===?
@ATNG8:01870:00308
GATGGTAGGTGCCATGAGTGTATCCAGAAGATCAGGAACTCTAGAAGAATTCAGATTTTTAACACGAGAGTAAACGTAAAAAGAAGGTTTTACAAGACTCACGTTAACAATATTGCAGCAGTACGCACACAATCGAAGCGCAGTAAGGATGGCTAGTGTAACTAGCAAGAATACCACGAAAGCAAGAAAAAGAGTAACGCTAATTAACTATTAACGTACCTGTCTCTTCCGAAACGAATGAGTACCTCTCAGACGCTCGTCCTACCATCGAATGAGGTTAGTCT
+
<C@?455=9556:;;;>??@>>>>:>>>:>B???B?B<??AAACC?99576=><89999$74>:::99=9577,5576666$57271555)5882785:?>=;C;A;>>=???:??C?>>>B<<<???@@@<@@>>:>?===>>A=A=A>>:=>>>>?AA<@@@>>>=CC7;;=:889>=1;;8366666)-----(-66--(-(-)-===6>;>???B<AAAB;;;<A;;;;3:>=5;666///5;;;;>>>AAA;;;;@<@AB=?????=A;;;:>:>=988
@ATNG8:01829:00373
GATGGTAGCACGACACGACGATGTGTACTCATTCGTTTCGGAAGAGACAGGTACGTTAATAGTTAATAGCGTACTTTCTTTTTCTTGCTTTCGTTGGTATTTCTTGCTAGTTACACTAGCCATCCTTACTGCGCTTCGATTGTGTGCGTACTGCTGCAATATTGTTAACGTGAGTCTTGTAAAACCTTCTTTTTACGTTTACTCTCGTGTTAAAAATCTGAATTCTTTCTAGAGTTCCTGATCTTCTGGATAGCGACGCGATATACTACCATCGAATGAGGTTAGTCT
+
:@;;:?>@;<<@>;;;;;:::=<;;;==<<@B=@;;;09=.4.443338828;;88588=B==7A>BCDC>75252'22222$2738===5=@A=@;>:88)88/8=;6>?9?@?>@???<?BD:><:::?;;;A=BBBA9=>?>>>@@@AA@@;;;A:==>=@@;?=D>>>ABA??:>AADC5@<@575555(5<666+--6---989<:===>/>>>>?:=:888(6<:<:897<+//9;=<<>??:?CBAAAA@@?>===@@@A>>9>>>>C;?>>>9>;@>>==
@ATNG8:01835:00366
GATGGTAGTGCGTGAGAGAGAGACCCAGAAGATCAGGAACTCTAGAAGAATTCAGATTTTTAACACGAAGAGTAAACGTAAAAAAGAAGGTTTTACAAGACTCACGTTAACAATATTGCAGCAGTACGCACACAATCGAAGCGCAGTAAGGATGGCTAGTGTAACTAGCAAGAATACCACGAAAGCAAGAAAAAGGAAGTACGCTATTAAACTATTAACGTACCTGTCTCTTCCGAAAACGAATGAGTACATATAGACTATCTGAGACTACCATCGAATGAGGTTAGGTACT
+
<<;=2559<555555555::99444(4486<::544495867///:16616033322999*9/55622+282222'25455555#55.5.555'5994;;;>><@@A?C@ED?AAB>BA876666=><<==@CC@CAAA=?>=?@??>?C=@;;48=>>@ABA=@BC888?BB?BB:,22555,522+26666$2-2.555596667(..'////48489CB?:00///8:1713333&333,3;;;;;/..7;;<=8752222268::6622223;)./-605/**(,,,,
@ATNG8:01837:00356
GATGGTAGTGTCATATGAGAGTGTGTACTCATTCGTTTCGGAAGAGACAGGTACGTTAATAGTTAATAGCGTACTTCTTTTTCTTGTCTTTCGTGGTATTCTTGCTAGTTACACTAGCCATCCTTACTGCGCTTCGATTGTGTGCGTACTGCTGCAATATTGTTAACGTGAGCCTTGTAAAACCTTCTTTTTACGTTTACTCTCGTGTTAAAAATCTGAATTCTTCTAGAGTTCCTGATCTTCTGGGTCTCTCTCTCACGCACTACCATCGAATGAGGTTAGTCT
+
;=6905===B<<<?>;;??@@@@CBA???CBC?A@DD=BB?A7A<B?CBB@BBBBC@C@CBAA=A=@@@?@AABC=AABBB/AC=89:@@5=3776;874:>4<88<<AAEBBBCDDD@CBB?A@DDEDBCBC@CCBB<AAA@BBBBCCCAAABBB@CCC?CC@C?CBBBB@@;>=B::::-:>?<:;;;:*;BBBD?CCEBBBCBAA5;;;;*;A@AA?A@CC@BCCCCCB@C?BBABBD=AAEM=AABBB@@@ABBABBB@@@B?CCCCD?AA@@<@?BCBBA
@ATNG8:01838:00358
GATAGTGTCATATGAGAGTGTGTACTCATTCGTTTCGGAAGAGACAGGTACGTTAATAGTTAATAGCGTACTTCTTTTTCTTGCTTTCGTGGTATTCTTGCTAGTTACACTAGCCATCCTTACTGCGCTTCGATTGTGTGCGTACTGCTGCAATATTGTTAACGTGAGTCTTGTAAAACCTTCTTTTTACGTTTACTGTCGTGTTAAAAATCTGAATTCTTCTAGAGTTCCTGATCTTCTGGTATGACTAGTATACTACTACCATCGAATGAGGTTAGTCT
+
::<>CAAACCCB=@@=B;69CBA@;@@:;49@C>=>C9B?BDCDCFC@;;9;?5?:?A@C?C@A@@BA00/?699;;;)886;<=>7?@AB@BDG?CC;;;CBBCAGGCBBBCC@CCC?B?BCB@AAAA=@CAA>CAAACCCCDBC@@CDCEACBB@BB@C@CBBC@BCHF@CCDBD6;5;>@@AAA0A@CCE=A@@BC@AA@A4;:;:*;;;;CAC?DC@@AABBAB@C?BBBABB>BACFCCCDCCBBCBBDCBBBCCCC?CCCBB?ABBB?B?BC:::
@ATNG8:01843:00356
GATGGTAGCTATACGTATATCTATGTACTCATTCGTTTCGGAAGAGACAGGTACGTTAATAGTTAATAGCGTACTTCTTTTTCTTGCTTTCGTGGTATTCTTGCTAGTTACACTAGCCATCCTTACTGCGCTTCGATTGTGTGCGTACTGCTGCAATATTGTTAACGTGAGTCTTGTAAAACCTTCTTTTTACGTTTACTCTCGTGTTAAAAATCTGAATTCTTCTAGAGTTCCTGATCTTCTGGGTCTCTCTCTCACGCACTACCATCGAATGAGGTTAGTCT
+
@@BB9B=DCC>CCBB=>>>CDDE@???=@A;;6<A@A<AA?A????FEBA=ACDCB>B>BBBB?B?CCDBBA??@=AAACA.@?:=878-5?>@;?>?>AA=>;;;@@5:;>>>>BB=?@?<?=@@@;:;>A<AAAD:>=>=>>@@@@@@@==>A<;;;<@@<?=AAAAAAAAA=?>=>=2<8<689797)9=>@@7::?=<==;;;39:9:+:==>A=B=>>;@DA=<=>=B<@?@@@D8=;>C8AA??===>>>??AAAAAAA;;;>>=59555495;;;7;
@ATNG8:01847:00393
GATGGTAGTGCGTGAGAGAGAGACCCAGAAGATCAGGAACTCTAGAAGAATTCAGATTTTTAACACGAGAGTAAACGTAAAAAGAAGGTTTTACAAGACTCACGTTAACAATATTGCAGCAGTACGCACACAATCGAAGCGCAGTAAGGATGGCTAGTGTAACTAGCAAGAATACCACGAAAGCAAGAAAAAGAAGTACGCTATTAACTATTAACGTACCTGTCTCTTCCGAAACGAATGAGTACACATCGTCGTGTCGTGCTACCATCGAATGAGGTTAGTCT
+
9;?;<=9:555<;@ACCCCBB@@@@900/6:78954047767///:5:8386/0//....$.2666...77777,.245555$5949.555&555.6<<;:::::598;?;<<<455@BCDCCCBCCCBBBB@@@?B<??A@@@AA=@?B;;8;AAACCCC?ABA????BB?BBC<?;??C6>8868HEDH/:;58878=<>??<?=A@?A=C<??CA@=@BBBBBC?B?BBC>BBB9::BBAAAAA>>AA?AAAAACB999BBE=??CBB>BA::7:>BBBBB
@ATNG8:01848:00384
GATGGTAGCAGACGTGACAGAGCGCCAGAAGATCAGGAACTCTAGAAGAATTCAGATTTTTAACACGAGAGTAAACGTAAAAAGAAGGTTTTACAAGACTCACGTTAACAATATTGCAGCAGTACGCACACAATCGAAGCGCAGTAAGGATGGCTAGTGTAACTAGCAAGAATACCACGAAAGCAAGAAAAAGAAGTACGCTATTAACTATTAACGTACCTGTCTCTTCCGAAACGAATGAGTACTATGTAGAGCTCTATACTACCATCGAATGATGTTAGTCT
+
<>>?ADD;96GBCBCBCCCBCBBBB?CCC@?@@B@@=@=AAB?@>C?CF?D@??;;;;:;+;5;;@@@==<678)7<;9999$5<7<.555&5<<7<<<<>C>>D?B?BB?BBB?BBBCBBBCBBCCCCBCC?BBBB>999ABBBB?B?B@?=?AAAACCB@AAABCD?BB>AA>>A==<>66//)/9==>,==9=888>@@>>;?8;;>>:=9<AB;;8;C:::CB?C????:?AB>ABBBBAB@?===;;;;;;;;>>>@@A@<AA===;>AAAA@;@@988
@ATNG8:01850:00394
GATGTAGATATATGCACGCTCTACCAGAAGATCAGGAACTCTAAGAAGAATTCAGATTTTTAACACGAGAGTAAACGTAAAAAGAAGGTTTTACAAGACTCACGTTAACAATATTGCAGCAGTACGCACACAATCGAAGCGCAGTAAGGATGGCTAGTGTAACTAGCAAGAATACCACGAAAGCAAGAAAAAAGAAGTACGCTATTAACTATTAACGTACCTGTCTCTTCCGAAACGAATGAGTACTACTCTCAGAGACACACTACCATCGAATGAGGTTAGTCT
+
A;;6==<BBB666<=;:;;<<<<=9=A>9=888?>:@<===00)0;3;:6:6///..656'6387558888:::,52?@==>*;?5;8===2B==?A@@BBAB@@=@>ACABAA>AC??@BBCCBBBCCDCC@CCBB?BAAAAAAA?C@CBC?BEABBBBC>ABBBBB?BB?BBB?B=<<=-5681888888%/857///97DAA:<:8:AA7=9=?B<;6;B;;:@@=@=@@@;@AC?BBCAAABB?BBBBCBB>>>>A@???BC<A>??B==A@@>@=@B?@@
@ATNG8:01852:00372
GATAGTGCGTAGAGTAGAGACCCAGAAGATCAGGAACTCTAAGAAGAATTCAGATTTTTAACACGAGAGTAAACGTAAAAAGAAGGTTTTACAAGACTCACGTTAACAATATTGCAGCAGTACGCACACAATCGAAGCGCAGTAAGGATGGCTAGTTGTAACTAGCAAGAATACCACGAAAGCAAGAAAAAGAAGTACGCTATTAACTATTAACGTACCTGTCTCTTCCGAAACGATGAGTACTACTCTCAGAGACACACTACCATCGAATGAGGTTAGTCT
+
6>666@==<<77////9///44)499165:://)/)/77/3-3843303499977777$3,33778888///(///////$//)5.555'5:;7:556;;<>>7;7::6>?A?@A9:;DIECCCCDBB@@>?ACD@AAABBA>><@=A><,//6//)/9959==<@@>B?0775/555==3:5505::::.8<5977855879493552:;C;AAD@?<?@@@@AA>A=A@A;A@??>?:::;>9BB>?AAA8888><<<>=<:>A===68>;:2;.35=;@
@ATNG8:01855:00377
GATGGTAGTGTCATATGAGAGTGTGTACTCATTCGTTTCGGAAGAGACAGGTACGTTAATAGTTAATAGCGTACTTCTTTTTCTTGCTTTCGTGGTATTCTTGCTAGTTACACTAGCCATCCTTACTGCGCTTCGATTGTGTGCGTACTGCTGCAATATTGTTAACGTGAGTCTTGTAAAACCTTCTTTTTACGTTTACTCTCGTGTTAAAAATCTGAATTCTTCTAGAGTTCCTGATCTTCTGGATAGCGACGCGATATACTACCATCGAATGAGGTTAGTCT
+
<?==:==BBC=??>?==AABBBBBCB???BAB?BCBD?DD@B>AAAAABC@BBDBB@D@BB@A=@=@ACBAAABA;?????.?D>@=CD>BBBB@BBCACC@BBCCBD@ECDBBBCC?DDC?C?BCCCAAACABBBC?BABBCBBBCCBCCAB@?=B@?=?D@C?ABCCBBBBB@BAAAA7A=@<@ADDF5BCCCD=@@CBCCCCCB?CDDD5BBBCC@C?BB?BACCCCA>A>AAACCC@B@A>ACCCBDCCEDCBBBCCCCBB?CBBBB<?A@@<?=AB999
@ATNG8:01860:00373
GATGGTAGGCACTGCGCACACATCCCAGAAGATCTGGAACTCTAGAAGAATTCAAGATTTTTAACACGAGAGTAAACGTAAAAGAAGGTTTACAAGACTCACGTTAACAATATTGCAGCAGTACGCACACAATCGAAGCGCAGTAAGGATGGCTAGTGTAACTAGCAAGAATACCACGAAAGCAAGAAAAAGAAGTACGCTATTAACTATTAACGTACCTGTCTCTTCCGAAACGAATGAGTACGTGTGACGTACGTGAGCTACCATCGAATGAGGTTAGTCT
+
<?>:5;99.5666<<>>=?===?>>6;;>6666;>=:@:;66555=8<:694//)//////$/4/33::9;=333(379999+9949.99,5;<7;666<>>?>9=9@A>@BB?CE::=HCBCBBDCCBBB@BBAA>A999?@>><@@B??=@BBBBCCC@@@@BBB?CA=A@@7::FDD6<::5;=>>?/<=9=///>@B??;?<@@A@:>:>BDBB?BBBBBBB?B?BBB=BBD@BBBCAAAAA??>AAAABCBBBABAB@@=BB??@;?A8858=?>=>>
@ATNG8:01869:00355
GATGGTAGCACGAGTCACTCATATCCAGAAGATCAGGAACTCTAGAAGAATTCAGATTTTTAACACGAGAGTAAACGTAAAAAGAAGGTTTTACAAGACTCACGTTAACAATATTGCAGCAGTACGCACACAATCGAAGCGCAGTAAGGATGGCTAGTGTAACTAGCAAGAATACCACGAAAGCAAGAAAAAGAAGTACGCTATTAACTATTAACGTACCTGTCTCTTCCGAAACGAATGAGTACGAGAGTCAGAGCAGACTACCATCGAATGAGGTTAGTCT
+
@@@C@CCCCGBA<B=AA=CABBDDD;CCCABBCBBB@B?BCC:;9D@CD@B??????@@A2A?BBBABBBBAA@8>@;;;;;*;B>@5999'9@=9<@<@BCCAB?A@CFDBBB?BCBBCBBBBBBBCCDCC@CB??=?BBA@A@A<@=@@?<?BBABCBB?BDAABC@BB@BB@=@AABB9=;;5;>===/:=7;///;<C@@<@;@@AB:>:=@BAB?AAA@@@A=@<@AA=ABA=AABBBBBB??:;>:?>=>>;;;@ADD=@@@??<?>>>:=5;@;::
@ATNG8:01869:00384
GATGGTAGCGAGCGAGTGTGTATACCAGAAGATCAGGAAACTCTAGAAGAATTCAGATTTTTAACACGAGAGTAAACGTAAAAAGAAGGTTTTACAAGGCTCACGTTAACAATATTGCAGCAGTACGCACACAATCGAAGCGCAGTAAGGATGGCTAAGTGTAACTAGCAAGAATACCACGAAAGCAAGAAAAAGAGTACGCTATTAACTATTAAACGTACCTGTCTCTTCCGAAACGAATGAGTACCTCTCAGACGCTCGTCCTACCATCGAATGAGGTTAGTCT
+
;;>>9>;666<<<;;666<999><<5::<<>?;886)//(////::?;?B?A>@=;;<@@@1C?AA@???A<BBC;BB;<;;;(;:>>595504@=9>?BB9:9@@;@=@B?AAA@B???EB>>@99:AAAA=8>>AA<AFDCCAAA?B?BBB?CCD@BBB@A=A@@AAA9@@675=58777=/622+22222$255::99>5525>9<<<<,52)2:::;;AAAA==;39/799.277,3>;;555/222;;9799:7<<7716=A3::99;8:::=8=4;9;77
@ATNG8:01871:00360
GATGGAATGTGTCTCTGAGAGTAGTACTCATTCGTTTCGGAAGAGACAGGTACGTTAATAGTTAATAGCGTACTTCTTTTTCTTGCTTTCGTGGTATTCTTGCTAGTTACACTAGCCATCCTTACTGCGCTTCGATTGTGTGCGTACTGCTGCAATATTGTTAACGTGAGTCTTGTAAAACCTTCTTTTTACGTTTACTCTCGTGTTAAAAATCTGAATTCTTCTAGAGTTCCTGATCTTCTGGGTCTCTCTCTCATGCACTACCATCGAATGAGGTTAGTCT
+
<<<=:<8ABABAB;99CBCCDCCBBBBAAAB?BCBC>CD?A?BDDCCCC?BCCCC?C@CD@@<B@CCDCBBCCB?BBCCC1CE@C?@?<@BCC?BCC@CC@BCCFCC@BCDCCBAB@CCC?A?CCDD@@?D?CAB@@CBBAAACBBBBBB???B?BCC?AB>A>ABCCDFDBB>@;;;:.;5;5<;;;;*;BBBC?CCEGECCBBA5;:;:*;@@AA>AACC?BBBBBAA>A@BBBCDC<A9:;.;>>@:;:A@@ABBAAACCC@BBBBB?BBAA>A?CDA::
@ATNG8:01873:00388
GATGGTAGTATATCGCGTCGCTATCCAGAAGATCAGGAACTCTAGAAGAATTCAGATTTTTAACACGAGAGTAAACGTAAAAAGAAGGTTTTACAAGACTCACGTTAACAATATTGCAGCAGTACGCACACAATCGAAGCGCAGTAAGGATGGCTAGTGTAACTAGCAAGAATACCACGAAAGCAAGAAAAAGAAGTACGCTATTAACTATTAACGTACCTGTCTCTTCCGAAACGAATGAGTACACACTCTCATATGACACTACCTTCGAATGAGGTTAGTCT
+
:<<<8===;<<?>@????CBBBCCB8<@@;;BB@BB@C?CBB999?7??;A;78777;;;,71333::::;<<@9?;@;<<<+;;696;??7>AA?996?=ABBB?B?BC@BAB?BBAABDDDDCBCCCCCB?ABAA=AAA@@@??;@@C??=@BABBBCC?BBBBBC@CD?;;<<>??@@3:::5;====+8:6;///;:B??<?:==??<?;?>B::8:@@@????C?BBE>BCC@BBBCEB>=::::::>??@=A???@@AD>B@BCC>AA;;5;189@9:
@ATNG8:01829:00431
GATGGTAGCGAGCGAGTGTGTATACCAGAAGATCAGGAAACTCTAGAAGAATTCAGATTTTTAACACGAGAGTAAACGTAAAAAGAAGGTTTTACAAGACTCACGTTAACAATATTGCAGCAGTACGCACACAATCGAAGCGCAGTAAGGATGGCTAGTGTAACTAGCAAGAATACCACGAAAGCAAGAAAAAGAAGTACGCTATTAACTATTAACGTACCTGTCTCTTCCGAAACGAATGAGTACGATGAGATCTCATGTGCTACCATCGAATGAGGTTAGTCT
+
4444.55::<666;;;=>><<<;;:8:::7::;888-33(38933/:466)/(/9/55555$55;@@AACBBBCB=AC;<<;<*;C=A4;;;&:B?<BCBBBBB@A=A=AB@BCB?BBBBCBB@@BFCCBBDC@CBBB>??@@>??C=B=A;;7;CDBBDBB?BBCACA>CB?@@@;>:==>)0//)/7777)33-7///==AAD<A=AA@@<@=@@CA@<@CBABBC@C@BCC>BBB?BBBCCCAAA?@@BBB??@==A@::;BB?BCCBB<?@AA>A>ABB@A
@ATNG8:01837:00400
GATGGTAGCGAGCGAGTGTGTATACCAGAAGATCAGGAACTCTAGAAGAATTCAGATTTTTAACACGAGAGTAAACGTAAAAAGAAGGTTTTACAAGACTCACGTTAACAATATTGCAGCAGTACGCACACAATCGAAGCGCAGTAAGGATGGCTAGTGTAACTAGCAAGAATACCACGAAAGCAAGAAAAAAGAAGTACGCTATTAACTATTAACGTACCTGTCTCTTCCGAAACGAATGAGTACTATGTAGAGCTCTATACTACCATCGAATGAGGTTAGTCT
+
?@:=;@?>@@@@D@@@CCCCCCCCB@CED@CBBBA@>A<??BBEDC?BB<@<A=BCCHIJ3C@CCFCBBCCCCC=CB;;;;;*;C>C4;;;6;CC@?@@AEGGBB?B?BC@BBA?AABACCCBB@@BDDBB@?CCCD>AAABBBAB>CADBB?BBBBBBBC?AAAAAB>CC>@@@;>?AAA8:::4::::::&7:7:///;;A>>;<<AAAB:>:>BB@@?@CBBBBC@C?ABD>CAA?BBBBBBBBBBBBB@>>>;>;;=;:::@<>>???6<?9949<?>9:9
@ATNG8:01837:00429
GATGGTAGCATCATGCATATCTCACCAGAAGATCAGGAACTCTAGAAGAATTCAGATTTTTAACACGAGAGTAAACGTAAATAGAAGGTTTTACAAGACTCACGTTAACAATATTGCAGCAGTACGCACACAATCGAAGCGCAGTAATGATGGCTAGTGTAACTAGCAAGAATACCACGAAAAGCAGAAAAAGAAGTACGCTATTAACTATTAACGTACCTGTCTCTTCCGAAACGAATGAGTACGATGAGATCTCGTGTGCTATCGAATGAGGTTAGTCT
+
AA@@<@<ABCCCBAAADCGDCCBBA?BBC@BBB8847;6@BBBBBB?BB?B?A>===;;;(627A>>>>A@@@@9>>BBB=CCCC@C?CCC:BBC@BBCCBBBDC=@=::6;BC@CDDCGBBADCCCCCCBB>BAA??=>>@AA@A?BBBBB??>687>>A<;;;@@@==:1676)//////)/68=>CDC.9<05...678886>6558;=A7;;DCB?BCBBBCC?B@BDD@????AA@BBBBBBAAAAB@?=<<77888=?A@@@=@A>=:=<8;;AA
@ATNG8:01843:00408
GATGGTAGGCACTGCGCACACATCCCAGAAGATCAGTAACTCTAGAAGAATTCAGATTTTTAACACGAGAGTAAACGTAAAAAGAAGGTTTATCAAGACTCACGTTAACAATATTGCAGCAGTACGCACACAATCGAAGCGCAGTAAGGATGGCTAGTGTAACTAGCAAGAATACCACGAAAGCAAGAAAAAGAAGTACGCTATTAACTATTAACGTACCTGTCTCTTCCGAAACGAATGAGTACACACTCTCATATGACACTACCATCGAATGAGGTTAGTCT
+
>>>>;??C9<666;;<<==BBBBB@9ABB696<<<59505<<<===9<<8;637666???+D=996=A<@?<<<8>=;::::':7+/*//(---50----;;9:<6:6:=><>>;>>>=@BBECCCCBBBBC@FCBB>???A999B3;5;;;5:BAABABEABAA:9:>AA>AA=:==??B8?:;7;AAAA/;:6;;;:@ABED=C5;;BC:=:=?@@@?BCABBBB?B?BCE>BBB=@@DCCCACB??@@@>==@@BBCCBBCC?CABBC?@A??=>?BBB??
@ATNG8:01849:00414
GATGGTAGCGTGCGAGTGTGTATACCAGAAGATCAGGAACTCTAGAAGAATTCAGATTTTTAACACGAGAGTAAACGTAAAAAGAAGGTTTTACAAGACTCACGTTAACAATATTGCAGCAGTACGCACACAATCGAAGCGCAGTAATGATGGCTAGTGTAACTAGCAAGAATACCACGAAAGCAAGAAAAAGAAGTACGCTATTAACTATTAACGTACCTGTCTCTTCCGAAACGAATGAGTACGTGTGCGACGTGTCTCCTATCGAATGAGGTTAGTCT
+
CC@?7;=BBCDDBBCCCIEDCBAAC@BAB?CCCAAA?B>BBBBBBB>BB?B>>>CCCCCC5CGFBCBBCBBBCB=A@AA@A@0@@>C599904C>:<BABCBBBC=><>B?BDD?BB>>@BCCCCBCCCCCC?CDBB?@@@BBBBC>BBB@B>BB@@@BBA7;=?@@@>>>8:;:18/998.7//*/<@@>,8;4;///9;?AB<A<>>>@;<9<=BBD@CDBBBCC@B?BCC>DCC@?>>B@@?@AA>?>>@@?;;;@@@<@?@>>><@<<=<@=ABA@@
@ATNG8:01858:00447
GATGTTAGCTCTGCTCTGACTCTCGTACTCATTCGTTTCGAAGAGACAGGTACGTTAATAGTTAATAGCGTACTTCTTTTTCTTGCTTTCGTGGTATTCTTGCTAGTTACACTAGCCATCCTTACTGCGCTTCGATTGTGTGCGTACTGCTGCAATATTGTTAACGTGAGTCTTGTAAAACCTTCTTTTTACGTTTACTCTCGTGTTAAAAATCTGAATTCTTCTAGAGTTCCTGATCTTCTGGGATGTGTGCGCAGTGCCTACCATCGAATGAGGTTAGTCT
+
99945.559;;>>CCCCBCBCCCDCBBBB??<<>BCD>BBD?DDBCBCC@CCCCB>@?@@@??C@BBBDDCCCC@BA@@@1AA?BBCC>@AAA;:;D?BB:;;@@?B@ECCBCCBB?BCC?B?BEBB@@@@<@@A@<AABABBCCB???C???A=ABB?BB<><>B@AACIBB>C;;;;.;5;5;;;;;*<CCCI>ABCCCCCBBB=@@@@0@;;;C@CABB@CCCAAACADAABBBBB>A@AA8A;;:????AAA@@@B?AAC?@@?A@=@@::5:?BC@A@
@ATNG8:01867:00426
GATGGTAGGTGCACATGAGTGTATCCAGAAGATCAGGAACTCTAGAAGAATTCAGATTTTTAACACGAGAGTAAACGTAAAAAGAAGGTTTTACAAGACTCACGTTAACAATATTGCAGCAGTACGCACACAATCGAAGCGCAGTAAGGATGGCTAGTGTAACTAGCAAGAATACCACGAAAGCAAGAAAAAGAAGTACGCTATTAACTATTAACGTACCTGTCTCTTCCGAAACGAATGAGTACGATGAGAGAGCTCTCTCTACCATCGAATGAGGTTAGTCT
+
BBB>@B=B?;<;>>===A=CCDDCB?BCC@BABCBA?A@BBCCCCB?CD@C@CCBBCCCC1C@CCCCCBBBCDD>CCBCCCB5BA?A>@@A9ACC@BBBBCBCBB?B?CC?A@A?B@AABCBBBBDDCCCCC?CBCC?BAA@BBAB=BADBB>BBBBCBBB?BBBABB@CD>>=:8<<<<<3<<<977788(/<7=///==BCB<A=AAAB8;8;BBBB@CC@A@BB?C>AAB=BDD@BBBBBBBBBAAAB>>@@@A???>>>AA<A@?=?<AD@@793:A99:
@ATNG8:01870:00404
GATGGGTAGCTCTGCTCTGACTCTCGTACTCATTCGTTTCGGAAGAGACAGGTACGTTTAATAGTTAATAGCGTAACTTCTTTTTCTTTGCTTTCGTGGTATTTCTTGCTAGTTACACTAGCCATCCTTACTGCGCTTCGATTGTGTGCGTACTGCTGCAATATTGTTAACGTGAGTCTTGTAAAAACCTTCTTTTTACGTTTACTCTCGTGTTAAAAATCTGAATTCTTCTAGAGTTCCTGATCTTCTGGATACACTCATGTGCACCTACCATCGAATGAGGTTAGTCT
+
9799=5<<@;66;665<:>A@;:49:443;;9=48;;>5=<7;55;696>>:696==<)42488:394:<<<<=<7<<7;:>>>+;;?8<;<>6;;;<7<559)59.4455<=8;;:<<<9938888<8>>@?AA>>:>>><:@>>>??>>;<;:::;;>:888;??8B6??B;@@C@CA@<;=@@(9.9.95999(99<;<4<655555559.4444$444595:9?>860000/916179:;<<6::C@BAACBCBBCE@@@BBB?BEC?CBB??59:?C?D@AC;;;
@ATNG8:01870:00435
GATGGTAGTATCTGCACACTCTGTCCAGAAGATCAGGAACTCTAGAAGAATTCAGATTTTTAACACGAGAGTAAACGTAAAAAGAAGGTTTTACAAGACTCACGTTAACAATATTGCAGCAGTACGCACACAATCGAAGCGCAGTAAGGATGGCTAGTGTAACTAGCAAGAATACCACGAAAGCAAGAAAAAGAAGTACGCTATTAACTATTAACGTACCTGTCTCTTCCGAAACGAATGAGTACACATCGTCGTGTCGTGCTACCATCGAATGAGGTTAGTCT
+
99:;:===CCCCCCCCDCCBBB=BC?CBC@BBAAAA?B=AACAABB9::@F@BFBBBBBB2><AA?B?>>>AAA7==;;:;;*;A>B@CGG:CCD@CB@@@BB;:9:?BA?A??<?@@@BCBBBCCBBCAAA@AAAF@BA99:BBA@D?@@?<@@@??AAC?BBBCCB@BB@B??<>>AAA9?8818=<==/9:76///7<=<?;>;>>@B<><>BC@A>?CA@AAA>A@CDC=BBB799AAABBBB@@@@@BB:::B@000//;5//37949<<79>;>BB>;
@ATNG8:01876:00440
GATGGTAGTGTGTCTCTGAGAGTAGTACTCATTCGTTTCGGAAGAGACAGGTACGTTAATAGTTAATAGCGTACTTCTTTTTCTTGCTTTCGTGGTATTCTTGCTAGTTACACTAGCCATCCTTACTGCGCTTCTATTGTGTGCGTACTGCTGCAATATTGTTAACGTGAGTCTTGTAAACCTTCTTTTTACGTTTACTCTCGTGTTAAAAATCTGAATTCTTCTAGAGTTCCTGATCTTCTGGGTGTATCAGCGAGTATCTACCATCGAATGAGGTTAGTCT
+
;;4405;;;B@CCAA@BGC@AACCCB@@?BBB@CBBB>BB@B@CEFFBBB@CCCCD@D?BBBC@CACBBBC;;;DACCCCC5AA>A@A@;@BBB?BDE@CC<;;DDCC?AABBB@@@>BCC?B?BA@;;;AA>@@AD@FB@;;;@@ABCCCCAAB?BAB?BB?B?BBBBA@AAA=A;;;092929?BBB0ABABB<BBCBBBBA@@=@BBC5BBBBC>A8;;=A@@@@AA5;69>@B@A>A@AC;;:;@A:;:BA@@@AADDAA>@@@?@;@@AA?A>AC?@@
@ATNG8:01840:00450
GATGGTAGAGTACAGTGTAGTAGACCAGAAGATCAGGAACTCTAGAAGAATTCAGATTTTTAACACGAGAGTAAACGTAAAAAGAAGGTTTTACAAGACTCACGTTAACAATATTGCAGCAGTACGCACACAATCGAAGCGCAGTAAGGATGGCTAGTGTAACTAGCAAGAATACCACGAAAAGCAAGAAAAAGAAGTACGCTATTAACTATTAACGTACCTGTCTCTTCCGAAACGAATGAGTACTGTATCTATGTGTGCGCTACCATCGAATGAGGTTAGTCT
+
>;558;;;CCC:66=B@ABAABBAA?A@@:?:99??=@;@@A898B?BC@C>:99:7===/>:886<<<A?AAA:?>DCECC5?A;A2;;:*9>>5955444847-449<7584>BBBBCDDECBBCCCCCC@CBAB@CCBBBBBB>B?BBB?BCCCCAAA?BAAABB?BC;9980888888)88708>AAC.??;>555@ABAA=A:>>@@=A=AAC@@=?BC@AAA?B>???8=9949>?@@AAABBB=>>>>>=>==;;;?AA8==:::189=><=:==000
@ATNG8:01842:00474
GATGTAGTGCGTGAGAGAGAGACCCAGAAGATCAGGAACTCTAGAAGAATTCAGATTTTTAACACGAGAGTAAACGTAAAAAGAAGGTTTACAAGACTCACGTTAACAATATTGCAGCAGTACGCACACAATCGAAGCGCAGTAAGGATGGCTAGTGTAACTAGCAAGAATACCACGAAAGCAGAAAAAGAAGTTACGCTATTAACTATTAACGTACCTGTCTCTTCCGAAACGAATGAGTACTACTCTCAGAGACACACTACCATCGAATGAGGTTAGTCT
+
::;;=</66;<A>CCBBCCCB;<<)49:7<@AA@@=??A@@BBBB>BC@E??==:6555$23555??@>><<8185@;@A@+@<6;.55)59949555:=<::7:9=?;ABB?BAAAABBA;;;@@BBBB@CCBG@???ABBAA?B;@:;6;@AABBBB?BCBBBC@CE?BBB<?;=<<)776/8889+882..(./8<:AA:94;5557=7//000+0AA@@@C?B<=?D>CBB>A@A::9CCABBBCB>>>>==?97799739::>>3:?::6:<@@@??
@ATNG8:01845:00468
GATGGTAGACACGTGTGCTCTCTCGTACTCATTCGTTTCGGAAGAGACAGGTACGTTAATGGTTAATAGCGTACTTCTTTTTCTTGCTTTCGTGGTATTTCTTGCTAGTTACACTAGCCATCCTTACTGCGCTTCGATTGTGTGCGTACTGCTGCAATATTGTTAACGTGAGTCTTGTAAAACCTTCTTTTTACGTTTACTCTCGTGTAAAAATCTGAATTCTTTCTAGAGTTCCTGATCTTCTGGATAGCGACGCGATATACTACCATCGAATGAGGTTAGTCT
+
:::<8<<@BBAA@<C@:?=@;59<?@>@@C@@>@CAA;??<?>BAABCAB9:7AA=7;7;=;@1803;<999759377;;;*774;222)26794;255'5=47862692;@@???BB=;;;<@<>>>>:;;B<>>>><AABBAA>>>?@>>>B@@:>>>=AA<A<BBA???A?>9>8888)8:@5;;===/>><<<1777665;99<99;9*855584859:93:==;77:6;+//;7;<166=5=;=BBBAA@@@???@@@@@@<A?>>>:@AAA;A;<>>>>
@ATNG8:01850:00487
TATGGTAGCTCGCTGATGATATCTCCAGAAGATCAGGAACTCTAGAAGAATTCAGATTTTTAACACGAGAGTAAACGTAAAAAGAAGGTTTTACAAGACTCACGTTAACAATATTGCAGCAGTACGCACACAATCGAAGCGCAGTAAGGATGGCTAGTGTAACTAGCAAGAATACCACGAAAGCAAGAAAAAGAAGTACGCTATTAACTATTAACGTAACCTGTCTCTTCCGAAACGAATGAGTACGTGTGACGTACGGTGAGCTACCATCGAATGAGGTTAGTCT
+
==5505::9455==>>=???CDBBBAGCC?CBDI;;8;=@?@;95@=AB?B>AAACA?A?,?;AA@A@?@??@?6=<49444$3;6:-333&3991788:8<8<=28233/27555558;A;=<<=665<<>9??=<6833333331859994:=;?AB@A>AA@@?>;<;;<<=*//578.757187877(5;+5285;:??A<A:>===:;16/00*08<:;=>==8<5:::39==8;@ABBAA???@<@>@@@@><?>?>>>>>8<<88743378486A==8@
@ATNG8:01853:00478
GATGGTAGACATATCGTACTCTCTGTACTCATTCGTTTCGGATGTAGACAGGTACGTTAATAGTTAATAGCGTACTTCTTTTTCTTGCTTTCGTGGTATTCTTGCTAGTTACACTAGCCATCCTTACTGCGCTTCGATTGTGTGCGTACTGCTGCAATATTGTTAACGTGAGTCTTGTAAAACCTTCTTTTTACGTTTACTCTCGTGTTAAAAATCTGAATTCTTCTAGAGTTCCTGATCTTCTGGTATACACACTCGCTCGCTACCATCGAATGAGGTTAGTCT
+
:?@@:;;AA@A@;;;====CBBCCECAAACBB@BC@A<B>8;90/////896;9<9>9=.625528579;9;885>58=<<<.:>7>8//)///.(/.739=;>>BB@@;>>@@@B@@<>>>5:5:>>???AA<AAAA<AA?@@AA@@@B>=:<:@;=<=8==7=;===>>>;;;4:====/=:?:>>BBB/B???@9??@::;<99806667+7<==E;@<@A=AAAAAAA<A=CD==?@;@A?<??>>>>=999533;336;;929666;062290=299669
@ATNG8:01860:00452
GATGGTAGCTATACGTATATCTATGTACTCATTCGTTTCGGAAGAGACAGGTACGTTAATAGTTAATAGCGTACTTCTTTTTCTTGCTTTCGTGGTATTCTTGCTAGTTACACTAGCCATCCTTACTGCGCTTCGATTGTGTGCGTACTGCTGCAATATTGTTAACGTGAGTCTTGTAAAACCTTCTTTTTACGTTTACTCTCGTGTTAAAAATCTGAATTCTTCTAGAGTTCCTGATCTTCTGGGATGTGTGCGCAGTGCCATCGAATGAGGTTAGTCTTAG
+
AAAA055999;;;<A?CCFEGA@@BC??@BBA?BBAA<AB?B=;::CCAB?BBBFC?B?BBBB?B?BA???BB8?=@ABAB.==:>;;;3:CAA?BBB===7;:@@@?<@;;:@A<<6===:>=AAA???@A=CBAD6::A@??>>??@@@>>>D:>=>=BD;@<@A>>:;:=?=?@@DD5B;=48////(/<6770///;:<7;;>=@@@@,=///6179AC>?????>><><??===>:::9:17---222333===@B<A==>=6;;;9-3-29922,,,
@ATNG8:01862:00486
GATGGTAGGCGACATACATACGCGCCAGAAGATCAGGAACTCTAGAAGAATTCAGATTTTTAACACGAGAGTAAACGTAAAAAGAAGGTTTTACAAGACTCACGTTAACAATATTGCAGCAGTACGCACACAATCGAAGCGCAGTAAGGATGGCTAGTGTAACTAGCAAGAATACCACGAAAGCAAGAAAAAGAAGTACGCTATTAACTATTAACGTACCTGTCTCTTCCGAAACGAATGAGTACGAGAGTCAGAGCAGAGCTACCATCGAATGAGGTTAGTCT
+
@@==<>>@@@BA=C@@?C>BABBCC<ECC@@@@A;;5;;@??BBCC?BB=A=?@AABCGD5EAGFDCCCDCDCC<BB;;;;;*;B>C4:::&9@<8;@;@ABCBB?B@CB??>??BBBBBCCCCCCCDBCBC@CCCD?BBBB@@@A>B?CCC?CB@@CACA?BBBBBB@BC?@@@8>==>=8<<<788888(/616///==AAD<@;>>@@:=:=AA@@>@BAAABB?B?BCC=BBB?BBAACCCCA@@@@BBB===?<888A>>=@B?=<6;A;:5:=?A@@@
@ATNG8:01864:00472
GATGGTAGCATCATGCATATCTCACCAGAAGATCAGGAACTCTAGAAGAATTCAGATTTTTAACACGAGAGTAAACGTAAAAAGAAGGTTTTACAAGACTCACGTTAACAATATTGCAGCAGTACGCACACAATCGAAGCGCAGTAAGGATGGCTAGTGTAACTAGCAAGAATACCACGAAAGCAAGAAAAAGAAGTACGCTATTAACTATTAACGTACCTGTCTCTTCCGAAACGAATGAGTACCTCTCAGACGCTCGTCCTACCATCGAATGAGGTTAGTCT
+
<:::7;;==?B>;;;;555=<:::?2858149?7:32817::397=8=:8:5//...333'32.22:;A>>=BA.5594444$5<992559&5@;7;@?@<?<594459>9>?@>BBCCBACADDFBBBC@@=@A@@=AAAABB??>@?A;;9;C???BBB@@??CBB?CC>???<?;;;;1;==7=>>>>/:<3:///==?@@=A<>?@B<B;??@@@@CBA@@FC@C?BDD8::9<@@@AA??:?@======BA>>>?>:=;;5888=>9>???;>;?A???
@ATNG8:01867:00487
GATGGTAGCTCTGCTCTGACTCTCGTACTCATTCGTTTCGGAAGAGACAGGTACGTTTAATAGTTAATAGCGTAACTTCTTTTTCTTTGCTTTCGTGGTATTCTTGCTAGTTACACTAGCCATCCTTACTGCGCTTCGATTGTGTGCGTACTGCTGCAATATTGTTAACGTGAGTCTTGTAAAAACCTTCTTTTTACGTTTACTCTCGTGTTAAAAATCTGAATTCTTCTAGAGTTCCTGATCTTCTGGTGTCGTCTATCATGTACTACCATCGAATGAGGTTAGTCT
+
:;::59<<;666=<<<66666<<>>=======9:<<>4:9.5.55599==79;5444)4.488;5;5;::;=55049698888'444(4<=>6=<>>7;;=7;;7::<::;6>>>>@@@@;?>;7;3>==999<;5::::5;;9:=9:::55343388-4446:;9=6<;;;566<<8<<:;;;$5.5.559;9(;?>>>8@666<<555:.4444$444:<:<:@>55444448.3-3445==4::;6>::954;AA>??B;;;=@@@<999BA=?@BB?C<@AAA9
@ATNG8:01874:00462
GATGGTAGTGATACAGATAGACACCAGAAGATCAGGAACTCTAGAAGAATTCAGATTTTTAACACGAGAGTAAACGTAAAAAGAAGGTTTTACAAGACTCACGTTAACAATATTGCAGCAGTACGCACACAATCGAAGCGCAGTAAGGATGGCTAGTGTAACTAGCAAGAATACCACGAAAGCAAGAAAAAGAAGTACGCTATTAACTATTAACGTACCTGTCTCTTCCGAAACGAATGAGTACGATGAGAGAGCTCTCTCTACCATCGAATGAGGTTAGTCT
+
94446<<<666@@===??666<;>7<=C>>::8858=688833374872849;785===*;3755...5566;138@?@@@+@@=>4;;;&5<<5:955<:::?;@?AA>AAB>ABBBBBBBBBA@@BBBB?B;;:>AAADAAAB?B@D;;9;CBBBCDD?AAABAB?BB=??B>A=>>=4=;:4:<<<<*::98887>==@@;@<>;::6:5:@CCC@CCAB::;?B?BDH>BBB?BBBBBAABB988;===>>>>>>?>>=>5:888;7<:89*/)/;098
@ATNG8:01876:00488
GATGGTAGCGAGCGAGTGTGTATACCAGAAGATCAGGAACTCTAGAAGAATTCAGATTTTTAACACGAGAGTAAACGTAAAAAGAAGGTTTTACAAGACTCACGTTAACAATATTGCAGCAGTACGCACACAATCGAAGCGCAGTAAGGATGGCTAGTGTAACTAGCAAGAATACCACGAAAGCAAGAAAAAGAAGTACGCTATTACTATTAACTTACCTGTCTCTTCCGAAACGAATGAGTACGATGAGAGAGCTCTCTCTACCATCGAATGAGGTTAGTCT
+
999<8<<<@?>>=;;<>??>>@>;<7;CC>AAA?8938383ABCED?AB?A????@@GFE1C?BCCCCCCCBBB<AA@@@@@+@;7<2555&4;;75665<<<<<9A>BB>AAA?BABBBCCBCBECCCCCB@DDBB?BBBBCBBB?C@BBB>BBBBCDDC?ACCABB?BD?BAC?AA??<5=9818::::+:>:@888@@BAA<@>>>A7;8;A<@@:>>>>>>B<A<888-7==8=>???A>>>>>>A>>>>>>>>>><>=>;A::;B=??>><><@=>=@
@ATNG8:01829:00545
GATGGTAGTACATGATAGACGACACCAGAAGATCAAGGAAACTCATAGAAGAATTACAGATTTTTTAACACGTGAGAAACGTAAAAAGAAGGTTTTACAAGACTCACGTTAACAATATTGCAGCAGTACGCACACAATCGAAGCGCAGTAAGGATGGCTAGTGTAACTAGCAAGAATACCACGAAAGCAAGAAAAAGAAGTACGCTATTAACTATTAACGTACCTGTCTCTTCCGAAACGAATGAGTACAGAGAGTACGATATGTCTACCATCGAATGAGGTTAGTCT
+
49995;;>=666>;99;;6559955.5994/////)/)//(/8/34:;;43/(/(////666666#3,3773333333(3;;;<<<+88588===1:9:39A996@;;;<?:>?7;;A<A=>>CBBBBBBAAABBB@BBBB@BBB>;;;;7?@ECC>BBCC??>A<A@@>>><>=9876088:::/9::466555$.727...66:;;6:6555505/58BB@8<DBBBBB@C@CCD=BBB?BBBBBBBBBCCBA@BCCCBBBC>>==A=AAB>>:>>>@=B<A?=;;
@ATNG8:01839:00515
GATGGTAGCGCGACGAGCGTAGACCCAGAAGATCAGGAACTCTAGAAGAATTCAGATTTTTAACACGAGAGTAAACGTAAAAAGAAGGTTTTACAAGACTCACGTTAACAATATTGCAGCAGTACGCACACAATCGAAGCGCAGTAAGGATGGCTAGTGTAACTAGCAAGAATACCACGAAAGCAAGAAAAAAGAAGTTACGCTATTAACTATTAACGTACCTGTCTCTTCCGAAACGAATGAGTACGAGAGTCAGAGCAGAGCTACATCGAATGAGGTTAGTCT
+
BBBD@C>B@@@AA;B@@@AAAAADD8>CC?@@A@?@<?<?;;888B7BC>B?BC@????=,:4665::9:6555,72:5555$5<49.555&5::755544<:44047;;7<;948<>>@BBDCCA@@CCBB@CBBD>BABCBABB>B?A@@=?CBBBBAA=???AAA=AA<???=<6555,5550333333$240--(--9;=::::6::>>9>;?@>5529;?888@>A6@?@9?=<6=>?9:9??:@;;?>>>;;888888>??@@???9=@993:39BAAA
@ATNG8:01843:00519
GATGGTAGGTGCACATGAGTGTATCCAGAAGATCAGGAACTCTAGAAGAATTCAGATTTTTAACACGAGAGTAAACGTAAAAAGAAGGTTTTACAAGACTCACGTTAACAATATTGCAGCAGTACGCACACAATCGAAGCGCAGTAAGGATGGCTAGTGTAACTAGCAAGAATACCACGAAAGCAAGAAAAAGAAGTACGCTATTAACTATTAACGTACCTGTCTCTTCCGAAACGAATGAGTACAGAGAGTACGATATGTCTACCATCGAATGAGGTTAGTCT
+
:::<7;;<8<<;;;<<===>=>>5845@?:?@>??@=A<@@CCDDC@DE?A>@CB;;;;;*;>CDCCBCBBDDB;BB;;;;;*;?==5999&3<:59957@BBBC@D?BB?AAA?BB>>BCCCCBBCBBBBA?CCBB>BBBBBBBB?B@CBB?BBBCBCBB?BCBBAA?CC?AAA=<<::9.:88188888(/;7<///<=BBA=A;>>?A7;7;AC@@?@CBBBBA?C@CCC>AAC?AAABBBBBBDBAA@CCCCBBBA>==>A<@A???<?@@@<@=A@>;;
@ATNG8:01847:00525
GATGGTAGCACGACACGACGATGTGTACTCATTCGTTTCGGAAGAGACAGGTACGTTAATAGTTAATAGCGTACTTCTTTTTCTTGCTTTCGTTGGTATTTCTTGCTAGTTACACTAGCCATCCTTACTGCGCTTCGATTGTGTGCGTACTGCTGCAATATTGTTAACGTGAGTCTTGTAAAACCTTCTTTTTACGTTTACTCTCGTGTAAAATCTGAATTCTTCTTGAGTTCCTGATCTTCTGGAGATACACATGATACTCTACCATCGAATGAGGTTAGTCT
+
;@=C9B>DB966>>>==<<?=;<ABB@@A?AB>@ACC=@@=@>AA@AAAB>BBBBB>B8BBBA7C>BBBA@;757.56666(6<9@A@A:@??:=9=999(8<4::;67929C>>>@@@=AAA<A<>>>>===@<@A@@<?>>>@@AAAA@@@;;;B=@@?;@A<A=>><<>@@@A;@>>>>2=9>:=9;;;+;;333(--3---9337666-6;@==5=77717:6::;;<@<AAAA>>:>@A=@@@A??@>A???>AAAAA=>9>>>>>:>>;;7;;???;;
@ATNG8:01848:00525
GATGGTAGCATCATGCATATCTCACCAGAAGATCAGGAACTCTAGAAGAATTCAGATTTTTAACACGAGAGTAAACGTATAAAGAAGGTTTTACAAGACTCACGTTAACAATATTGCAGCAGTACGCACACAATCGAAGCGCAGTAAGGATGGCTAGTGTAACTAGCAAGAATACCACGAAAGCAAGAAAAAGAAGTACGCTATTAACTATTAACGTACCTGTCTCTTCCGAAACGAATGAGTACTGCGTCTCACTCTCGCCTACCATCGAATGAGGTTAGTCT
+
====:>>CCCCCBBBBBCBCDDBA@>ABB=BBC999=B;@BB9:7=7@@=A??;;?>>>>.@<>==@@B?>=CD;@@::;BB9AB=@5;::&9<A:@CCCCEBDC@C?CC@CCC?BBCCCBBBCCCCAAA???AABB>@@ABBBBC>B?B>><>BBBBBBA?CCC?@@?DD9@>>8<<;;:1;8818AHEH/<=7<///==ADD=?;?@@C<><>?BCC@CBCBA@@<@<?BB=BCC>AABBBBCBBBCBBCCBAACBBBB?BBC?CCBBB=?@BB?B@CDB::
@ATNG8:01856:00540
GATGGTAGGCGACATACATACGCGCCAGAAGATCAGGAACTCTAGAAGAATTCAGATTTTTAACACGAGAGTAAACGTAAAAAGAAGGTTTTACAAGACTCACGTTAACAATATTGCAGCAGTACGCACACAATCGAAGCGCAGTAAGGATGGCTAGTGTAACTAGCAAGAATACCACGAAAGCAAGAAAAAGAAGTACGCTATTAACTATTAACGTACCTGTCTCTTCCGAAACGAATGAGTACAGAGAGTACGATATGTCTACCATCGAATGAGGTTAGTCT
+
;;;<9<<>8<<>=666;===;;<>C:>>B?:;9=:;4:8<444<<B9CB7C?@@BBDEDD0D@GECBBBCBCCB=AA<;<;;*;@=@5;:;*:=@79:55:99<=7?<@@=ABB@CBCBBBBB;==JECCBC?DCCC?ABBBBABB?B?B@@>@BBBBCCC?BBBBBB?BB@BBB>AAAA@;=9818ACBB/@@=?;;;A@A@B<@:>>AB:>;>=BAA@CB@AACC@C?CBC>DBB?BBBAAACDCCCAAABB@@@C>>>=>>==??AAA=BA@?;>;>????
@ATNG8:01857:00533
GATGGTAGTATATCGACGTCGCTATCCAGAAGATCAGGAACTCTAGAAGAATTCAAGATTTTTAACACGAGAGTAAACGTAAAAAGAAGGTTTTACAAGACTCACGTTAACAATATTGCAGCAGTACGCACACAATCGAAGCGCAGTAAGGATGGCTAGTGTAACTAGCAAGAATACCACGAAAGCAAGAAAAAGAAGTACGCTATTAACTATTAACGTACCTGTCTCTTCCGAAACGAATGAGTACTATAGACTATCTGAGACTACCATCGAATGAGGTTAGTCT
+
77::,/5=::=>555559:<<<;<43-355.5:;///)/)-78///86:9383//)///999'60/338888<;<;188:9999$566;:AGA2=<=85555<<<>>:=9==9@AA>AAAB@A;;;BABBAA?C@CBBB>BABBCCBB?A<@00-0@@@A@BB?BBBB?@=<><>BC<::778(555156778(/939///66:<A<?:@A==<=9>AABA?BAB998B?B8??>:>?>8@?BBBAAA?>>?A>>>@CBB?@?BABA?BCBAA:??99298>=?@@
@ATNG8:01862:00521
GATGGTAGTACATGTAGACGACACCAAAGATCAGGAACTCTAGAAGAATTCAGATTTTTAACACGAGAGTAAACGTAAAAAGAAGGTTTTACAAGACTCACGTTAACAATATTGCAGCAGTACGCACACAATCGAAGCGCAGTAAGGATGGCTAGTGTAACTAGCAAGAATACCACGAAAGCAAGAAAAGAAGTACGACTATTAACTATTAACGTACCTGTCTCTTCCGAAACGAATGAGTAACTATGTAGAGCTCTATACTAATCGAATGAGGTTAGTCT
+
====:<=>===?<<;;;;;<??@B9BB<CCCA??5:59<?<;;;8<<7<?AA???@@@.?9?A=555>>===3::56666(79491899)8==9<958<>A@@<@<AA=A@A<@@===AAA?>?@<=<@@:@@AA8<<@@>???:?=@>>;>>>>AAAA<A>??@A<AB<@::69<===7<<;59998-//+/<<<A@@@@@=A=A9::=D<@@>>>=@@??::;:=9=@@3;;?:==<<67/66657AA=:666;999>;>A=>::;=>>>>>D:>>;;;
@ATNG8:01863:00531
GATGGTAGTGTCATATGAGAGTGTGTACTCATTCGTTTGGAAGAGACAGGTACGTTAATAGTTAATAGCGTACTTCTTTTTCTTGCTTTCGTGGTATTCTTGCTAGTTACACTAGCCATCCTTACTGCGCTTCGATTGTGTGCGTACTGCTGCAATATTGTTAACGTGAGTCTTGTAAAACCTTCTTTTTACGTTTACTCTCGTGTTAAAAATCTGAATTCTTCTAGAGTTCCTGATCTTCTGGGATGTGTGCGCAGTGCCTACCATCGAATGAGGTTAGTCT
+
99:>:>>@===>>==;;?=ACBCCBBABA?:;7;CCB?CAC@;=;CBBB@CCBAB@C?CAAC?C?CBBDCA@?B497333$385::<<4<;;;=ACC>BB?BBBBCC?AACCBBCC@CCC?C?BBBBBB<;7;BBA?BBBCCDCDCCBBAACBC@CBB?BB=A>AABBCCCED@C@???.;5;<;;;;;*;C@@@=A@@@BBCCCC@BBCC0B@ACB@B@CC@CBCCCCC@C@DCCC;;:;ACI=B;;;CBBBCCBABAC@DGC@DDCBC@BDBB?A?CC;;;
@ATNG8:01866:00510
GATGGTAGCTCACGTACGTCACACGTACTCATTCGTTTCGGAAGAGACAGGTACGTTAATAGTTAATAGCGTACTTCTTTTTCTTGCTTTCGTGGTATTCTTGCTAGTTACACTAGCCATCCTTACTGCGCTTCGATTGTGTGCGTACTGCTGCAATATTGTTAACGTGAGTCTTGTAAAACCTTCTTTTTACGTTTACTCTCGTGTTAAAATCTGAATTCTTCTAGAGTTCCTGATCTTCTGGTATGACTAGTGTACTACTACCATCGAATGAGGTTAGTCT
+
?@@?9=@BBA=@?>;<;;@BBCHCCCCCCCDC@@@AB>BB@C@@@ADBBB@BBBCC@C?BBBB?C?BBBBBBBB?<?ADDD/??<@@@@9@CCC@C>><:;:;AA??>5;;A?>>=@;@@A:=:;;;>==;A9@@DD:><>>?:::@@@@?@@@@;<>==??:?=AAA==>A??<@@@@@5@=B<>9999*9=977)--3---977:0888)5;<=A=B<==:=@@B@??;?<AAA@@@8>>D<>=>???@>@>>@>>@@@A>>9>>??A;AA>>:=8<==;;
@ATNG8:01867:00528
GATGGTAGGCGACATACATACGCGCCAGAAGACAGGAACTCTAGAAGAATTCAGATTTTTAACACGAGAGTAAACGTAAAAAGAAGGTTTTACAAGACTCACGTTAACAATATTGCAGCAGTACGCACACAATCGAAGCGCAGTAAGGATGGCTAGTGTAACTAGCAAGAATACCACGAAAGCAAGAAAAAAGAAGTACGCTATTAACTATTAACGTACCTGTCTCTTCCGAAACGAATGAGTACAGAGAGTACGATATGTCTACCATCGAATGAGGTTAGTCT
+
AA@=:B>DACDCCCCCCCCCAAAIGICED@ABB@@=@?AACCCDC@AA=A@ECCBBBAA2A>ABBAAACCCDD>B@BBAAA0AC?C@CBC=BBB?::9@BBBBB?B@AA?ABB>AABBCDCECDBBBCCCC?BBBB?@@ABBBBB>C@CAB>ACAAACCC?AACAAB?BC?96749:888)88808:::::%6868///;;BHD=A:>>@@<?<?BCAA>ABCBBBB>A>ADE>CAA?BBBBBB@AAD@>@>AA===C>=>><<>:??;::6:///9>9===66
@ATNG8:01830:00554
GATGGTAGGACGAGCGTCTGAGAGGTACTCATTCGTTTCGGAAGAGACAGGTACGTTAATAGTTAATAGCGTACTTCTTTTTCTTGCTTTCGTGGTATTCTTGCTAGTTACACTAGCCATCCTTACTGCGCTTCGATTGTGTGCGTACTGCTGCAATATTGTTAACGTGAGTCTTGTAAAACCTTCTTTTTACGTTTACTCTCGTGTTAAAAATCTGAATTCTTCTAGAGTTCCTGATCTTCTGGTGAGATATGCATGATGCTACCATCGAATGAGGTTAGTCT
+
9;9:7;;>8=<=666;;<<>CCCD@DBB;;9B=CBBA<BC@D?BBBEDCE?BCCDD=B?BCBB?B@CCCCBBBCC@BBCCC1BB?CBBB=BCBB?BAA;@C<@@@CCCBCCCBBBCC?BBB@C?CCCCBBBC@CBBB?BCBBBBBACBCBBAAAB?AAD?CC?B?BBBBBCBBB=?::::-:;?9:;:;:*;CCCF>BBCBCCCCCC@CEED5BBBBBACADD?BBBBBCB@C?BABCBD<??C?CCBBACCBBBCBBBBBBCCC?BBBBB>BBA@<?<?A???
@ATNG8:01835:00573
GATGGTAGTATATCGCGTCGCTATCCAGAAGATCAGGAACTCTAGAAGAATTCAGATTTTTAACACGAGAGTAAACGTAAAAAGAAGGTTTTACAAGACTCACGTTAACAATATTGCAGCAGTACGCACACAATCGAAGCGCAGTAAGGATGGCTAGTGTAACTAGCAAGAATACCACGAAAGCAAGAAAAAGAAGTACGCTATTAACTATTAACGTACCTGTCTCTTCCGAAACGAATGAGTACGTGTGACGTACGTGAGCTACCATCGAATGAGGTTAGTCT
+
:::=7;;>=@B>665<>=666<;:?7:=B?CCCCCB?B@BBBBBBB?BB@G@BB994=>>+C>?@?=BBBBBB@8>>;;:::*;B=A5;;;6;BB=B@@@BBBBC@C?CD@CCC?BBAABCCCCCCDCBBBB?CBBC@B???A@994<=@;;8:AAAAAAB?BBBBBB@BB?BBB=>A;::/66519<>AA/<=8=888>>AAB;?:>BBB=D<?@BBA=@@?<:==+0+0@@7@@@=ABBBBEC?;;;>BABBCCCCC???CDD?AAABB=?BBB<@<@>>::
@ATNG8:01843:00570
GATGGTAGTCTCAGATAGTCTATAGTACTCATTCGGTTTCGGAAGAGACAGGTACGTTAATAGTTAATAGCGTACTTCTTTTTCTTGCTTTCGTGGTATTCTTGCTAGTTACACTAGCCATCCTTACTGCGCTTCGATTGTGTGCGTACTGCTGCAATATTGTTAACGTGAGTCTTGTAAAACCTTCTTTTTACGTTTACTCTCGTGTTAAAAATCTGAATTCTTCTAGAGTTCCTGATCTTCTGGTAGAGCGTGCATATATCTACCATCGAATGAGGTTAGTCT
+
B<;97;;>CBCCCC@@@BA@?ABBBCBBCA??=9:7;A9BC?B=BCCBCCB>ACDCC?AABBBB>B?BBBCC@??B=A@AAA/@?;??@C=A@CB@BCC@CD?AA@CDD@DDBBBBBC?BBB?C@CCBBBBBC@CCCC?CBBACBBBBBCBBBBAA>ABB?BB@B?BBC;;;BBB=@;;;;.;>A>;;;;;*;AABD>CBCDCCECCBACCDC5GBBBCACABB?BACCCCC?B?BBBFBD>BBC@CBCBAA:9;@@AACED???B?BBBCC?BBAB?B@ABABB
@ATNG8:01844:00591
GATGGTAGTGATACAGATCAGACACCAGAAGATCAGGAACTCTAGAAGAATTCAGATTTTTAACACGAGAGTAAACGTAAAAAGAAGGTTTTACAAGACTCACGTTAACAATATTGCAGCAGTACGCACACAATCGAAGCGCAGTAAGGATGGCTAGTGTAACTAGCAAGAATACCACGAAAGCAAGAAAAAGAAGTACGCTATTAACTATTAACGTACCTGTCTCTTCCGAAACGAATGAGTACGAGAGTCAGAGCAGAGCTAATCGAATGAGGTTAGTCT
+
DDCC:A<ABBBICCCDC@B@BDCCC@CBB>BBBA@A?B?CCB???B?CC?B=@<==<999.97=??AAC@?@BD:==;;::9*9=;@2959&5;:96666@??>C?B@BD?@??>AAABCBECCCBBDCCBB>BEDC<@@ABBBBB>C@FAA>ACBBBBBC@AA@BBC?DD?BBB=@<<==4=<<788888(8=:=888??DBA=A9=<AA;?<@ABA@=@@AABBB@C?BBD>>>>>@@A>>>DBB@;;>@A=6669:666AA<@?AA<??>>;>;?A;;:
@ATNG8:01854:00576
GATGGTAGGACGAGCGTCTGAGAGGTACTCATTCGTTTCGGAAGAGACAGGTACGTTAATAGTTAATAGCGTACTTCTTTTTCTTGCTTTCGTGGTATTCTTGCTAGTTACACTAGCCATCCTTACTGCGCTTCGATTGTGTGCGTACTGCTGCAATATTGTTAACGTGAGTCTTGTAAAACCTTCTTTTTACGTTTACTCTCGTGTTAAAAATCTGAATTCTTCTAGAGTTCCTGATCTTCTGGGCAGACTCTCACACGCCTACCATCGAATGAGGTTAGTCT
+
9:5505=B?CGBBB=CCCDCCCBC>BAAABBB?BBBE>BC@C?BBCCCGD@BBBBB?B@DD??<@<@CCCCCCCC@CBCCC3AA?AACE?CCCDACCB?BC@BBBDBB?BBCDCBBB?BBC?C@DCCBBBBC@CAAA?CBBBBBBBBBBBBBBBC@BBA?BB@C?BB@@@AB@A;@;;;;.;=A;AACCC5CBBBC>CCCCCCC@@@5;;;;*;??BB?A?AB?B@@@EBB?B?BCBBBB999CC=CCBBBCCCCCCCBCD@CCC@CBBBB@BB@@???CCB@@
@ATNG8:01858:00569
GATGGTAGTGCGTGAGAGAGAGACCCAGAAGATCAGGAACTCTAGAAGAATTCAGATTTTTAACACGAGAGTAAACGTAAAAAGAAGGTTTTACAAGACTCACGTTAACAATATTCAGCAGTACGCACACAATCGAAGCGCAGTAAGGATGGCTAGTGTAACTAGCAAGAATACCACGAAAGCAAGAAAAAGAAGTACGCTATTAACTATTAACGTACCTGTCTCTTCCGAAACGAATGAGTACTATAGACTATCTGAGACTACCATCGAATGAGGTTAGTCT
+
CCBC?B@CDCCBA<<B=CCDCBBBC?CBB?BBB@@?AD?BBB>=?C@CC?B????B>@@A.>:>@???@??DDD:88;GDEG5CB?B5;::49BA=BBABCBBBB@C?CC?AAA>BAABCDGCCCBCCDBB?B@??<>>><><>@=A?B::8;BAAADCC?CCCBAB?BB<9998899:9/:8808::99+5=4:///==A??;?;AAAA<?<??CBB?CBBABAB?B>AAD>CCA=ABBCCCBA>AAAC>@@ACBB???DCCC?CCBBB?BB??=>?AB@??
@ATNG8:01859:00586
GATGGTAGCTCTGCTCTGACTCTCGTACTCATTCTGTTTCGGAAGAGACAGGTACGTTAATAGTTAATAGCGTACTTCTTTTTCTTGCTTTCGTGGTATTCTTGCTAGTTACACTAGCCATCCTTACTGCGCTTCGATTGTGTGCGTAACTGCTGCAATATTTGTTAACGTGAGTCTTGTAAACCTTCTTTTTACGTTTACTCTCGTGTTAAAAATCTGAATTCTTCTAGAGTTCCTGATCTTCTGGATACACTCATGTGCACCTACCATCGAATGAGGTTAGTCT
+
:://)//////;<<566555566<<>>;;;98277333(334;.339;3/.057...272...2+2.575556655056999*22+2222'.5//)//-(-7)///99<155<<559@@BA=@B?@@A;;50=:<000:A00000///)/766///3-388809928283///////27;<<1:49.55<<<+====>4<666;;666=:=>>>+6555<4;066:>>>655?<?<AA595=99=@:?9995954@=8455436;8:04/669)//66(3,39555
@ATNG8:01868:00565
GATGGTAGGACGAGCGTCTGAGAGGTACTCATTCGTTTCGGAAGAGACAGGTACGTTAATAGTTAATAGCGTACTTCTTTTTCTTGCTTTCGTGGTATTCTTGCTAGTTACACTAGCCATCCTTACTGCGCTTCGATTGTGTGCGTACTGCCGCAATATTGTTAACGTGAGTCTTGTAAAACCTTCTTTTTACGTTTACTCTCGTGTTAAAAATCTGAATTCCTCTAGAGTTCCTGATCTTCTGGTGTCGTCTATCATGTACTACCATCGAATGAGGTTAGTCT
+
4;;9.5<<8=CCCCBBBCCCCCCCACBBCCFD?BBBD>CC>B?BBBCCCDBCBBBC?C?CCCC?C@CCBBCBBBC?CCCCC1BB?BBBD=CCBC@CCD@DC?99;CCD@BBBBCDDD@BBB?B?CCCBAAAB>A@BC<AAAABABCDCBAA?BCD>AAA=@A=@=AABBBBCCC;@;;;;.;=A>;;<;<*;AAAB=BBBCCDBBAA5;;;;*;@@@B?A@B@BCDDBBAA?A>ABBBBB@BBBABCCBBCCBBBCCBBBBCCBB?ABBBB>@BCC?B?BCBBB
@ATNG8:01868:00576
GATGGTAGTGTGTCTCTGAGAGTAGTTACTCATTCGTTTCGGAAGATACAGGTACGTTAATAGTTAATAGCGTACTTCTTTTTCTTGCTTTCGTGGTATTCTTGCTAGTTACACTAGCCATCCTTACTGCGCTTCGATTGTGTGCGTACTGCTGCAATATTGTTAACGTGAGTCTTGTAAAACCTTCTTTTTACGTTTACTCTCGTGTTAAAAATCTGAATTCTTCTAGAGTTCCTGATCTTCTGGTATGACTAGTGTACTACTACCATCGAATGAGGTTAGTCT
+
=AB>:>>BBB;?;<;;;<ABBBBDCC@?@@CAA>ACCE>BB?B?BCCCCDD@EED@@>@?BDBB?C@CCCEC99:C@BBCCC2@@>@CBM>CCEE@FDG@CC@BBBCCC?BBCBBBCC?CBB?B?CCDCCBBD?BBDD?CA@@CBBACBBBCCBBC?AAA?AA?B?BBBBBBCCC@BCDDF7:6:9???@@0@ABCC;::BBCCCBBB@CCBB2B;;;B@B@CC?BBCCCCC@C?CCCCCB@B>@>@BC@BCCCCCDDGDBBB@BB?CBBBA=@@9949>=>>?>
@ATNG8:01873:00569
GATGGTAGAGTACAGTGTAGTAGACCAGAAGATCAGGAACTCTAGAAGTATTCAGATTTTTTAACACGAGAGTAAACGTAAAAAAGAAGGTTTTACAAGACTCACGTTAACAATATTGCAGCAGTACGCACACAATCGAAGCGCAGTAAAGGATGGCTAGTGTAACTAGCAAGAATACCACGAAAAGCAAGAAAAAAGAAGTACGCTATTAACTATTAACGTACCTGTCTCTTCCGAAACGAATGAGTACGTGTGACGTACGTGAGCTACCATCGAATGAGGTTAGTCT
+
AACDABBBCCBCHCDDCCBABA@@@<>@A=>BB:::<?>?BBEAAA@BBBB?BBABADDDD)B?BAA@AAACA@@8>?999999%993:<BBB9B@A<?@@@BA<;<=@<??<@>=8=?68;BBCDCCCCCBA@=??::5;@??B@99:*;=GDD?BBBBBA>>9999@@@<?=9=9939<99::+88818:::::'69/3/./66:<@6:5799::?;?ADCD@CC@@@AA;>;@@>6@996:AA@AFCAAAAABDCCCCBBB???BBB@BBBBC@CC8858??@@AB
@ATNG8:01830:00635
GATGGTAGCTATACGTATATCTATGTACTCATTCGTTTCGGAATGAGACAGGTACGTTAATAGTTAATAGCGTACTTCTTTTTCTTGCTTTTCGTGGTATTCTTGCTAGTTACACTAGCCATCCTTACTGCGCTTCGATTGTGTGCGTACTGCTGCAATATTGTTAACGTGAGTCTTGTAAAACCTTCTTTTTACGTTTACTCTCGTGTTAAAATCTGAATTCTTCTAGAGTTCCTTGATCTTCTGGAGATATCATCAGCGAGCTACCATCGAATGAGGTTTAGTCT
+
////)/9:>A=CCB;;554;::444:99;==A;@<@@5<<+0)//99;;==?BCAAA09.77334:48;8322888297999)77.52222&29884:8835928<999</65259:7715771749562;9=85:9//)/8768///555:;73584/./4886=6>>>>>>@@B<???CC6B<?;=9999,99999,//898==<==<@A@5@@@@C=B==>:>>>><<;7;)/)/979<9///9777:>??AAAAAAA@?;;9838888869===566067922
@ATNG8:01831:00630
GATTAGTGTGTCTCTGAGAGTAGTACTCATTCGTTTCGGAAGAGACAGGTACGTTAATAGTTAATAGCGTACTTCTTTTTCTTGCTTTCGTGGTATTCTTGCTAGTTACACTAGCCATCCTTACTGCGCTTCGATTGTGTGCGTACTGCTGCAATATTGTTAACGTGAGTCTTGTAAACCTTCTTTTTACGTTTACTCTCGTGTTAAAATCTGAATTCTTCTAGAGTTCCTGATCTTCTGGGATGTGTGCGCAGTGCCTACCATCGAATGAGGTTAGTCT
+
;44.445999;999;;:>>?A@@@???>?B8?BBC:@@<@;@A>995>16665=7<7<<<>:@;;:5959559899::;):>:699@8==BB<C?C@BC899?>8A=:;9@A?9979?@?C;?@;;;;;;4;A@@;A>==994;444;:9898288849:5;045;;;;>=<165??6;2929::::(99555)59B@<?;9=9.444&49:55.5.5:5:9:555<7<7<::;==7<///)///0://94949;9=9=99499787389>;6@6>B@9:
@ATNG8:01836:00617
GATTAGCACGAGTCACTCATATCCAGAAGATCAGGAACTCTAGAAGAATTCAGATTTTTAACACGAGAGTAAACGTAAAAAGAAGGTTTTACAAGACTCACGTTAACAATATTGCAGCAGTACGCACACAATCGAAGCGCAGTAAGGATGGCTAGTGTAACTAGCAAGAATACCACGAAAGCAAGAAAAAGAAGTACGCTATTAACTATTAACGTACCTGTCTCTTCCGAAACGAATGAGTACGAGAGTCAGAGCAGAGCTACCATCGAATGAGGTTAGTCT
+
::@466?>96;GCCCCEDC@@A@7@@@<@BAAA@:@=BAA;:9@9??=B=99988999(789>@BBBBB>>?<=BCEGJE5@A?A>BGG<IBB@BBBADA@;;5929<=A@@>@@@@BBCGECDCCBBBB@B@@@????@@@>@:@<@@@=?ACBBBBB?ABBA??:?A:99938/>><19//)/////(-948///779=D<@;@==>=B;>?CCD@CEAAABB?B>BBC>B@@<@?@ABBB@>>=898:>888;;;;;@??;??>??;?AAA?A>ABBAA
@ATNG8:01844:00600
GATGGTAGTATATCGCGTCGCTATCCAGAAGATCAGGAACTCTAGAAGAATTCAGATTTTTAACACGAGAGTAAACGTAAAAAGAAGGTTTTACAAGACTCACGTTAACAATATTGCAGCAGTACGCACACAATCGAAGCGCAGTAAGGATGGCTAGTGTAACTAGCAAGAATACCACGAAAGCAAGAAAAAGAAGTACGCTATTAACTATTAACGTACCTGTCTCTTCCGAAACGAATGAGTTCTATAGACTATCTGAGACTACCATCGAATGAGGTTAGTCT
+
66??;?@CCCCCBBBBBBBBCDCCB?BCCACEI;;;>B=ACC;;:C@BB@B??=997<<<,;<A@AAA@CCCCC>CBBCBBB2BB?C@CCC<BEFBAAABDDBBB??=?B?BBD?BBAABCCCDDDCCCBBA@DABB>B@??<<<?;A=@9:7:AABBBCC?BBBBCC@BB@>>>=<<>==4=8818>>>>/:;5;:;;@@BBB<A<AAAA;A;??BCC@CCBBAAA@C?BAB=BCD?AAAAC?CCC@@?@@@@AAA@???C=>=;??AA@:?===:>9>AAAA
@ATNG8:01845:00603
GATGGTAGCAGACGTGACAGAGCGCCAGAAGATCAGGAACTCTAGAAGAATTCAGATTTTTAACACGAGAGTAAACGTAAAAAGAAGGTTTTACAAGACTCACGTTAACAATATTGCAGCAGTACGCACACAATCGAAGCGCAGTAAGGATGGCTAGTGTAACTGGCAAGAATACCACGAAAGCAAGAAAAAGAAGTACGCTATTAACTATTAACGTACCTGTCTCTTCCGAAACGAATGAGTACAGAGAGTACGATATGTCTACCATCGAATGAGGTTAGTCT
+
@A@>@B>BGGCCCCDCCCCBBBBCA@CCC?BAAABB?B@CBB???C@BB?B@A@::;::;+;=BBAA@AAA@AD:@@CBCCB5BB@C=AAA9ABIGAA@CEBCBC@B?BB?BBC?CB>>@BBCDDCCBBBBB@BBBC>BAB@BB@@<A@CCC@CCBBBBAA=@@A=AA?AB?AAA=@@???9?=><9:999(9@?@BAABBBCC?C>A?AA;><>?BBB@DDAAABB@B@BBC>BBB?BBBBBB@BB>>>>B@@A=;>AA@>=<@:=::;=:>>>>=B<@@?88
@ATNG8:01848:00600
GATGGTAGCTCGCTGATGATATCTCCAGAAGATCAGGAACTCTATAAGAATTCAGATTTTTAACACGAGAGTAAACGTAAAAAGAAGGTTTTACAAGACTCACGTTAACAATATTGCAGCAGTACGCACACAATCGAAGCGCAGTAAGGATGGCTAGTGTAACTAGCAAGAATACCACGAAAGCAAGAAAAAGAAGTACGCTATTAACTATTAACGTACCTGTCTCTTCCGAAACGAATGAGTACGTGTGACGTACGTGAGCTACATCGAATGAGGTTAGTCT
+
DBBB@CBCBB=AABBCCCBBBCBCE@BBB@CCCCBB=?=@BBBBBC>AA@D@BB@?@@@@.=:?>@@@@A@???9?@CBBBB5BC?C>BBB9BBB?BBBCDCCBA@C?CC?BBB>@@B@BBCCCCCCC@@AB?BBBB>BA?@BBBB>B@B@@>ABAAABBC@BBBBBB>AB=?>?9:6666.6//*/>@@@,9<5@688@B@@?=A;@@AA;><>ABBB@CCBBBBB=A???>:?CC?BBBA@@AB>>>?BBBBBB@AAA???FCBBAB@;?CBB@A=???;;
@ATNG8:01851:00624
GATGGTAGGTGCACATGAGTGTATCCAGAAGATCAGGAACTCTAGAAGAATTCAGATTTTTAACACGATAGTAAACGTAAAAAGAAGGTTTTACAAGACTCACGTTAACAATATTGCAGCAGTACGCACACAATCGAAGCGCAGTAAGGATGGCTAGTGTAACTAGCAAGAATACCACGAAAGCAAGAAAAAGAAGTACGCTATTAACTATTAACGTACCTGTCTCTTCCGAAACGAATGAGTACGTGTGCGACGTGTCTCCTACCATCGAATGAGGTTAGTCT
+
444939=?7@AC?955544:;94:@<?:B?BBCCCC@E?BABBAAA=AB@C@CDEBBBBB2B?CBBA@AA@AAB=AAAABBC5@@@C@CGC9?@?<?@A@@AA@@=A?BB@CCB>AA>>BBCCCBEBBBBBA>@898=@??>@@@A?B@CCD;::???CBB?BBB99:<>?;:::388889*697177777(3:07...3357717196962727;@@B?ABADBAA5;5:9=6<@@?::9?A@@9:9???=>?9:9:::;4;==:>@ACF=;;;>6;5;C@@?
@ATNG8:01861:00620
GATGGTAGGAGACACGTCGCACACGTACTCATTCGTTTCGGAAGAGACAGGTACGTTAATAGTTAATAGCGTACTTCTTTTTCTTGCTTTCGTGGTATTCTTGCTAGTTACACTAGCCATCCTTACTGCGCTTCGATTGTGTGCGTACTGCTGCAATATTGTTAACGTGAGTCTTGTAAAACCTTCTTTTTACGTTTACTCTCGTGTTAAAAATCTGAATTCTTCTAGAGTTCCTGGATCTTCTGGTGTCTTATCTGTATCACTACCATCGAATGAGGTTAGTCTCATCAC
+
===><C=B?BB>CCCCDCCCCC;;6666=??>9<<>A65504.3:88833-3;333,3,33:=7=8==B85555=322222$2238555-5::6*/.726817;7;??<?>==??;;7:@A:>:=DB:;:8;6====-//<9==;;;=>>>766;*//55;9284///89999;57;>>>-<8=5;6@@@,===;<-//;;:969//)/999*96;;:>D;>>;>>>>@A=9=-33-33792;//*/;;;>;>>AEB????@@===7=666;666880603629,,----2
@ATNG8:01865:00601
GATGGTAGCGCACACATAGATACAGTACTCATTCGTTTCGGAAGAGACAGGTACGTTAATAGTTAATAGCGTACTTCTTTTTCTTGCTTTCGTGGTATTCTTGCTAGTTACACTAGCCATCCTTACTGCGCTCGATTGTGTGCGTACTGCTGCAATATTGTTAACGTGAGTCTTGTAAAACCTTCTTTTTACGTTTACTCTCGTGTTAAAAATCTGAATTCTTCTAGAGTTCCTGATCTTCTGGACGACGCGCACTGACACTACCATCGAATGAGGTTAGTCT
+
BBCD?C>BCCCGEBBBE@A@CBAAAB;95<BB=?ABC=BB>A=BCCBBBB@BBCCC?A=??==3<5:@@??@BAA3:9999)9>=AACD>BABC@JCJ@CC9;;CCCC@CCBBBCCD@DBB?B?CCCCCCCCB@??@B@?@@@@ABBBCBAAACACBA?AA?C?CBBCBDBBA=B::99-:=@=;;;;;*;BBCC=BBCCMCCCBB@EGID2CBCCD@CBCC@BBCCCCC?C@BBBBBB?CBB?BBAABBB@@@A@AACCCC;;;;HDDF>ABBB@BACCBBB
@ATNG8:01865:00611
GATGGTAGTGGTCATATGAGAGTGTGTACTCATTCGTTTCGGAAGAGACAGGTACGTTAATAGTTAAATAGCGATAACTTCTTTTTCTTTGCTTCGTGGTATTCTTGCTAGTTACACTAGCCATCCTTACTGCGCTTCGATTGTGTGCGTACTGCTGCAATATTGTTAACGTGAGTCTTGTAAAACCTTCTTTTTAACGTTTACTCTCGTGTTAAAAATCTGAATTCTTCTAGAGTTCCTGATCTTCTGGACAGAGTGTGCAGATACTACCATCGAATTAGGTT
+
;<::<99955.5;;@@ABBBBBCBB@?;4449:55555)557<7<<<<<::5;;:<<7<58833-44)4<44////)/:)//;::$//6.6//)///816694997::::<=<@@<<<A==:<@DAA:BB@@>=>>9>999.9995555594455:<;;7<==9<=8=555:=<995505;;<<&4.4.55999$4.4449)54999;555549:::(95555.67<?:??<5559.48@?:;A@498::00//0////994544488::7;:886)/)/-(-(
@ATNG8:01866:00626
GATGGTAGTCTCAGATAGTCTATAGTACTCATTCGTTTCGGAAGAGACAGGTACGTTAATAGTTAATAGCGTACTTCTTTTTCTTGCTTTCGTGGTATTCTTGCTAGTTACACTAGCCATCCTTACTGCGCTTCGATTGTTTGCGTACTGCTGCAATATTGTTAACGTGAGTCTTGTAAAACCTTCTTTTACGTTTACTCTCGTGTTAAATATCTGAATTCTTCTAGAGTTCCTGATCTTCTGGCTCTCGTAGACAGATACTACCATCGAATGAGGTTAGTCT
+
44447555@?AB@<?@;;@@>:::?5555:;?4:69A6@@1616@@AB@@=AACBB>A=@A:94:<A@BBBB@@@=?ADFE2??9>;>A9?>AB=A>B=@A=@@@@@B>AA@BCBBB@CCA?A=;;;;;;@@?BBBB?BBB=@@ABABA@@@:::>CCCICC@C@CABACEGBB>B;;;;.;>D>;;;;.:AA@D9::BBABCBAA?AC<BA?AA:979=AA@BCBCBBB>A>ADFEBB>A9;7;BBB:::@@@@BA@@?@?9:4:@@>A::9:B?A=BB@@@
@ATNG8:01867:00639
GATGGTAGATACTCGCTGATACACCCAGAAGATCAGGAACTCTAGAAGAATTCAGATTTTTAACACGAGAGTAAACGTAAAAAGAAGGTTTTACAAGACTCACGTTAACAATATTGCAGCAGTACGCACACAATCGAAGCGCAGTAAGGATGGCTAGTGTAACTAGCAAGAATACCACGAAAGCAAGAAAAAGAAGTACGCTATTAACTATTAACGTACCTGTCTCTTCCGAAACGAATGAGTACGAGAGAGCACACGTGTCTACCATCGAATGAGGTTAGTCT
+
::>@;>@CDC<96666;;=<@@@>=8=33-444<?B8B?BDB???A=??:?;?<:88888(74:<:>>>@@@BB;==BEDIH5BC@B?BCC<CCC@BAA@CCDBB?B?CDACCC>@BBCCBBBCCCCCECBB?BDBB>BAAA@@AB@B@EBB@BBBBBBCC?BBBBBB?BD?BBB>>=?@@4:::488888(8<9<888A@E@?;?<ABAA;A=ABCBA>ACBABBB?B?BBB=BBD=??BBBBBBB@>>>>=AA@@@@@A@@::5;;;;;5;9:=+/+/@0::
@ATNG8:01870:00639
GATGGTAGCATCATGCATATCTCACCAGAAGATCAGGAACTCTAGAAGAATTCAGATTTTTAACACGAGAGTAAACGTAAAAAGAAGGTTTTACAAGACTCACGTTAACAATATTGCAGCAGTACGCACACAATCGAAGCGCAGTAAGGATGGCTAGTGTAACTAGCAAGAATACCACGAAAGCAAGAAAAAGAAGTACGCTATTAACTATTAACGTACCTGTCTCTTCCGAAACGAATGAGTACCTCTCAGACGCTCGCCTACCATCGATTCGAGGAAGTCT
+
BBBB?BABBBCBBBCBCCCCCCB??=?BB=A@@@??<?=BBB@@@C@BB?B?A?@88668(24967;8=8;BBE7=>;;;;;*;@>@<AAA8AGDACBBCDCCA@<@<?A>ABB?BBB>@AECCBBBCBBBB@A@?B?@899@?@@9@<@:;6;D?@?CCC?BBB???=@A;@??4:/9;91///(/9:==+33-6///5999>=E;A656=C<@>BBB@CCCCBBB?A????9>@@<@AAAABC@CCBBBA@@??===A:>>A8;;@@BD9<=AA<A<???@
@ATNG8:01874:00631
GATGGTAGTATCTGTCTACGAGAGCCAGAAGATCAGGAACTCTAGAAGAATTCAGATTTTTAACACGAGAGTAAACGTAAAAAGAAGGTTTTACAAGACTCACGTTAACAATATTGCAGCAGTACGCACACAATCGAAGCGCAGTAAGGATGGCTAGTGTAACTAGCAAGAATACCACGAAAGCAAGAAAAAGAAGTACGCTATTAACTATTAACGTACCTGTCTCTTCCGAAACGAATGAGTAATAGATATACGTATAGCTATCGAATGAGGTTAGTCT
+
BCCB@BCCCBBBCBECCCCBB@ABB?BBC@CCBBBB@B>AABBCCC@>><;;>>>;;;;;+:;>>>@@AA>>>D;DD:::::.:B=C4;;;6;CCADCBDBCDDC?B>AB?BBB>B?@?BDCCCCBBBCBBB?BCBB>BBBB?>>A8?;???<?BBBBBBC@BBBBBB?BB<999=<<AAA6=8818>>>>/:<5:///==BBD=D=A===;?<AACBB?BAAA@AB<?=?BC>BCC>???BBB@BBBAAA@@@@>>>AAAA?ADCD=<=<><@<9::==
@ATNG8:01877:00621
GATGGTAGTACATGATAGACGACACCAGAAGATCAGGAACTCTAGAAGAATTCAGATTTTTTAACACGAGAGTAAACGTAAAAGAAGGTTTTACAAGACTCACGTTAACAATATTGCAGCAGTACGCACACAATCGAAGCGCAGTAAGGATGGCTAGTGTAACTAGCAAGAATACCACGAAAGCAAGAAAAAGAAGTACGCTATTAACTATTAACGTACCTGTCTCTTCCGAAACGAATGAGTACGATGAGAGAGCTCTCTCTACCATCGAATGAGGTTAGTCT
+
////49<;887///:779=955555.5::7;;;555058:;;558:6;95:3/0///::::#9.5;555><555909<5555&5949.555&5::7<?;??ACCG?C?:949BB<@AABABBCBDCCCCBBCAB@AA@BCAAACAA=B?@@@>ABBCABBC9::CAA@=AA499>280::=300..38888',,(----7.22:5:6;88839358A:;5;A@@CED?A?:;;0:=<8:::@@AAB?:89>@==///5577;??A;?;:8>;;666*/)/<>@=
@ATNG8:01891:00127
GATGGTAGCGAGCGAGTGTGTATACCAGAAGATCAGGAACTCTAGAAGAATTCAGATTTTTAACACGAGAGTAAACGTAAAAAGAAGGTTTTACAAGACTCACGTTAACAATATTGCAGCAGTACGCACACAATCGAAGCGCAGTAAAAGATGGCTAGTGTAACTAGCAAGAATACCACGAAAGCAAGAAAAAGAAGTACGCTATTAACTATTAACGTACCTGCTCTTCCGAAGCGAATGAGTACTGCGTCTCACTCTCGCCTACCATCGAATGAGGTTAGTCT
+
=<5505;;;====666>>@?==?>>;>>>:>><:9828-33378888==6A;899@@?@@1@8<C@===?>?@@7>>>@@@?+66168<<<0:772////::::;7;6:==7735::88?BBBBBCAACC;0+0@00,0=9::;3337&5;;??C696@@CC?CCCCBB?BC>BBB@BAABA8???9?>AAA/AD<>898BBFCB;?;>>A@;><>@CCC@CABABBAD@BB?AA@@;@@???BB?@@CCDDCBBBCCBCB>ABC@CCBBC@BCBB@B@CCB;;
@ATNG8:01896:00132
GATGGTAGATACTCGCTGGATACACCCTGAAGATCAGAACTCTAGAAGAATTCAGATTTTTAACACGAGAGTAAACGTAAAAAGAAGGTTTTACAAGACTCACGTTAACAATATTGCAGCAGTACGCACACAATCGAAGCGCAGTAAGGATGGCTAGTGTAACTAGCAAGAATACCACGAAAGCAAGAAAAGAAGTACGCTATTAACTATTAACGTACCTGTCTCTTCCGAAACGAATGAGTACTACTCTCAGAGACACACTAATCGAATGAGGTTAGTCT
+
==:;>@@CCCCCCCDCBC?BBBBCBC>CCB?CCBCBAB?BCGEDBB?BC?C@BBB@@@AA1A@CCCCEDDA::9.:@;;<<<*;@=@5955&4C<9;@;BBBABB=?=?B?BCC?BA@@ACCCDDBCCBCCC?BBBC?A@BBBBBB>CAEBA>BBBBCCCB?BBBAAA?CC>A@@>BCCCC7=8937888)8<8=>>>>>?DB=A<AAAA<A<@>CBB@CDBBBBB?A>@@B<BBB>@ABADA@@CAAABBCC>>>@B=C>==;=<>A;@@<<9<5:@B@@
@ATNG8:01896:00141
GATGGTAGCAGACGTGACAGAGCGCCAGAAGATCAGGAACTCTAGAAGAATTCAGATTTTTAACACGAGAGTAAACGTAAAAAGAAGGTTTTACAAGACTCACGTTAACAATATTGCAGCAGTACGCACACAATCGAAGCGCATTAAGGATGGCTAGTGTAACTAGCAAGAATACCACGAAAGCAAGGAAAAGAAGTACGCTATTAACTATTAACGTACCTGTCTCTTCCGAAACGAATGAGTACGATGAGAGAGCTCTCTCTACCATCGAATGAGGTTAGTCT
+
:<4405<::566;;656;;>>CACB?BAA699===?<A?BBB999B?@==?<00//.999)94577>>;;799A7229>===+=B8=9CCC;CDDABBA@?BBAA>A?@@=@AA????BDCCHCCCBBDFBC?BBBB?B:;:AA?A=@<@??:?@AA??>?=AACAAA?BE@D>>:===<?3897.7/3;;+88177>><?@@A5959BBB@C@CCBBB?BB?@???=A=AAA9ABC@?@@CCCAB>>???@@@===::;>A;:;=?DB@@;>?>C=B;?>??B
@ATNG8:01913:00128
GATGGTAGAGTACAGTGTAGTAGACCAGAAGATCAGGAACTCTAGAAGAATTCAGATTTTAACACGAGAGTAAACGTAAAAGAAGGTTTACAAGACTCACGTTAACAATATTGCAGCAGTACGCACACAATCGAAGCGCAGTAAGGATGGCTAGTGTAACTAGCAAGAATACCACGAAAGCAAGAAAAAGAAGTACGCTATTAACTATTAACGTACCTGTCTCTTCCGAAACGAATGAGTACACATCGTCGTGTCGTGCTACCATCGAATGAGGTTAGTCT
+
<<5905<<=CCCCBBB@?><<@BCC@CBC?BBCBBB>A>ABBBBBB?BB@B?@@?99992:;>AAB?>>>888-8:@BBD8AC;A2<<7:=C?B:;;AAC@A=@=@=:@@A=ACCBCCBBBBBBBBBAA>@BAA?BBBBBBFC;@;?;;5;;:ABBBB?BBBB?A=A@=????@@888*88918<<<<+//+////>>H??;?=>=>@<@;??CBB>AABBBCC?B@@??<?CC?BACCBBBBBBB?E>AAAA@AAA>??ED@BABBB=AA9959>A????
@ATNG8:01920:00148
GATGGTAGTATCTGTCTACGAGAGCCAGAAGATCAGGAACTCTAGAAGAATTCAGATTTTTAACACGAGAGTAAACGTAAAAGAAGGTTTACAAGACTCACGTTAACAATATTGCAGCATTACGCACACAATCGAAGCGCAGTAAGGATGGCTAGTGTAACTAGCAAGAATACCACGAAAGCAAGAAAAAGAAGTTCGCTATAACTATTAACGTACCTGTCTCTTCCGAAACGAATGAGTACTACTCTCAGAGACACACTACCATCGAATGAGGTTAGTCT
+
;;5;69==A@BBA;A<CAB@CBAAA=??@:??8777,7,38<888;28848468//....$.3666999779;<4/./999+994:.55)5:<9>;@@=BBBB@F?BB@BBB?BBBBCCC>BBCBBBB@@<@CBB?B@A@DCCC?C=??B>@@CB>??B?ABBBAB???;?BB>A<CDG:89:?BBCCC1@@<?<5:778///.58896A;A@@@A:==>>AAA:=9===6=BC@DDBBBBBBB@@@B>>BBBBBBBCCCCC?BBCCC?@@AC?C?CBBBB
@ATNG8:01923:00130
GATGGTAGCTCACGTACGTCACACGTACTCATTCGTTTCGGAAGAGACAGGTACGTTAATAGTTAATAGCGTACTTCTTTTTCTTGCTTTCGTGGTATTCTTGCTAGTTACACTAGCCATCCTTACTGCGCTTCGATTGTGTGCGTACTGCTGCAATATTGTTAACGTGAGTCTTGTAAAACCTTCTTTTTACGTTTACTCTCGTGTAAAATCTGAATTCTTCTAGAGTTCCTGATCTTCTGGATAGCGACGCGATATACTACCATCGAATGAGGTTAGTCT
+
:::<=A=CB@<966<<556=ABBHCCHAAA@@<@A@@9;;4:8<=<??=>9>????9?8??BC@B?CBBBC??>=855555$29466>909B995:??=?B<;:?===;>>>>>A=<:>CD<><<=;88;;>=AABA;@@AB@@>>==@@>>?@@6;;>;>@<@=BBA>==?>>9==>>>2>=D6;;???/??==@6:77///93-//8:-:6::@7@9;;7;C?>=;;6;:==>=98166@7>==A@>>>@@A??@AAA?>?<???>>9<<;;7;=AA?=?
@ATNG8:01882:00150
GATGGGTAGTATATCGCGTCGCTATCCAGAAGATCAGGAACTCTAGAAGAATTCAGATTTTTAACACGAAGAGTAAAACGTAAAAAGAAGGTTTTACAAGAACTCACGTTAACAATATTGCAGCAGTACGCACACAATCGAAGCGCAGTAAGGATGGCTAGTGTAACTAGCAAGAATACCACGAAAGCAAGAAAAAGAAGTACGCTATTAACTATTAACGTACCTGTCTCTTCCGAAACGAATGAGTACTACTCTCAGAGACATCGAATGAGGTTAGTCT
+
::444)5;;:BBCBBBB>C@;?BBBC@BBB?AAABCB@C?BA@9954.49496455<<BBA1:48<833,3833333&3799;;;*5626;@@@0=<<7//,/7;::::7:7;<79::4>???@;;;BBACCCCCC@CCA@=?@CAAABA>B?B@@=@AABBBCD@BBBCBB@CC?BBA49099918//)/9999+::6>889>??>?;>=@?>>;>:=>A;;7;AAA@@@=@?BAA<B>><?CCCBAABBBB???A>888=;;;@A;=;;;:?:===;8
@ATNG8:01885:00176
GATGGTAGTGTCAGTGCGCGTCGTCCAGAAGATCAGGAACTCTAGAAGAATTCAGATTTTTAACACGAGAGTAAACGTAAAAAGAAGGTTTTACAAGACTCACGTTAACAATATTGCAGCAGTACGCACACAATCGAAGCGCAGTAAGGATGGCTAGTGTAACTAGCAAGAATACCACGAAAGCAAGAAAAAGAAGTACGCTATTAACTATTAACGTACCTGTCTCTTCCGAAACGAATGAGTACGTGTGACGTACGTGAGCTACCATCGAATGAGGTTAGTCT
+
A@@?9>>=>B><>666=<<<;;;<<7<=A=AB<;;B=A69:C@A@B@>><?=>?999DDD3C?BBBBBBBB988-8>BBBCC5BC?C>BBB:BCDACCBBBCCDF@C@AA>ABB@DBA@BBCCDDCCCCBBB?BCCC>@@@BCBDC?B?B@?=ABAAACCC?AAAABB@BB?BBB?B>AAD8<::59;<<>/=<8<877AAABA=A;>>>><A<AACCC?BB@@?CC?B?BBC>CBB@BBBBBBCBA@@<ACCBBBBBC>>>ABB@DBBBC?AA@@=@?BB@>=
@ATNG8:01890:00151
GATGTATAGAGCTCTACATAGTCACTACATTCGTTTTCGGAAGAGACAGGTACGTTAATAGTTAATATCGTACTTCTTTTCTTGCTTTACGTGGTATTCTTGCTAGTTACACTAGCCATCCTTACTGCGCTTCGATTGTGTGCGTACTGCTGCAATATTGTTAACCGTGAAGTCTTGTAAAACCTTCTTTTTACGTTACTCTCGTGTTAAAAATCTGAATTCTTCTAGAGTTCCTGATCTTCTGGCAGACTCTCACACGCCTACCATCGAATGAGGTTAGTCT
+
:::<<<===;;;==666;7::0///////4.444<<+54.45333889;1;9737,3,339:6:<@:0//....23333+3=28>;9-337..)..94;=37=A625;>>87795805961929575522:29<>?495685599C=BBH:::?:>::6:;79+-(-3--(-35737:===,=1;1<8:99*86//(.5557@:;;>08887'56252+2+22+278=:::5=288>><9.557/566835...888955.5<8389/./66553.32==555
@ATNG8:01894:00190
GATGGTAGTATATCGCGTCGCTATCCAGAAGATCAGGAACTCTAGAAGAATTCAGATTTTTAACATCGAGAGTAAACGTAAAAAGAAGGTTTTACAAGACTCACGTTAACAATATTGCAGCAGTACGCACACAATCGAAGCGCAGTAAGGATGGCTAGTGTAACTAGCAAGAATACCACGAAAGCAAGAAAAAGAAGTACGCTATTAACTATTAACGTACCTGTCTCTTCCGAAACGAATGAGTACATAGATATACGTATAGCTACCATCGAATGAGGTTAGTCT
+
<<<<:@>>??EC;;;;556666>BA9=BB>BBB;;9:C=>;<///;6:9683//---999)816---86/33;;;199/////$//(/0688*669488::85555.58::5;??=???AFBBBBCCBCCCBB?BBBB?BBBBBBCB?B?A:98:ACABBBC?BCCBBB>AA<??A@A==H@2;//)/////(-60////99;>A<A;==?C=D<@>BBC?CCCAAAC?A<??>6>?@<@BA???AAABBB>>>A@A@??;<;;AA<>=>::39;==:>;??>>@
@ATNG8:01897:00182
GATGGTAGAGTACAGTGTAGTAGACCAGAAGATCAGGAACTCTAAGAAGAATTCAGATTTTTAACACGAGAGTAAACGTAAAAAGAAGGTTTACAAGACTCACGTTAACAATATTGCAGCAGTACGCACACAATCGAAGCGCAGTAAGGATGGCTAGTGTAACTAGCAAGAATACCACGAAAGCAAGAAAAAGAAGTACGCTATTAACTATTAACGTACCTGTCTCTTCCGAAACGAATGAGTACTACTCTCAGAGACATACTACCATCGAATGAGGTTAGTCT
+
:<<>9>>@?@A??=@?>>=B==BBB:>CA=ABA@??>A====//*/;3995;537388>>?/@:765<77:;<=<4<>;;;;;':<45555)5<<9>>>>@>><A?C@CC>AAB=??BBBECEECCDDCDBC?ABBD8;:C@?@BB?B@B;;;;AAACCBD@A@@><=8><;@AB>B@>8<.755.6AAAA/AA=@888?>==A5;5;===8=<A>CBB?CBA@@AB6:8:AC=BCD?BCBBBBBBCBBBBFC>>=>@>>>>>>E<>>>AA:=@::3::?A???
@ATNG8:01899:00153
GATGGTAGGCACTGCGCACACATCCCAGAAGATCAGGAACTCTAGAAGAATTCTAGATTTTAACACGAGAGTAAACGTAAAAAGAAGGTTTTACAAGACTCACGTTAACAATATTGCAGCAGTACGCACACAATCGAAGCGCAGTAAGGATGGCTAGTGTAACTAGCAAGAATACCACGAAAGCAAGAAAAAGAAGTACGCTATTAACTATTAACGTACCTGTCTCTTCCGAAACGAATGAGTACTATAGACTATCTGAGACTGCCAAGGCACACAGGGGATAG
+
57-/)/7925555999999555444)455499>655495:::;><<7:;)0*////////&/077<:9999333(3395555$49.4.444&4883:::;;;;=C?A=9949@A=BCAABCBB@@@??A@AA?A???7:9@BBBBC;@;?;;4383334:=6=:;443499,37715588;3555378;;;*;;4977966855.55;5226;085BCC;@?998AC>A<@@A9@?@399>?>AAA@;;9997;;999444<;:<9=9<8:::::9:::+9333
@ATNG8:01920:00164
GATGGTAGCTCTGCTCTGACTCTCGTACTCATTCGTTTCGGAAGAGACAGGTACGTTAATAGTTAATAGCGTACTTCTTTTTCTTGCTTTCGTGGTATTCTTGCTAGTTACACTAGCCATCCTTACTGCGCTTCGATTGTGTGCGTACTGCTGCAATATTGTTAACGTGAGTCTTGTAAAACCTTCTTTTTACGTTTACTCTCGTGTTAAAAATCTGAATTCTTCTAGAGTTCCTGATCTTCTGGTGAGATATGCATGATGCTACCATCGAATGAGGTTAGTCT
+
@BBB9<==@>;;9966A99@0//:;88:<B??=?DGC>CC@D?CCCCBBB9@>=;;7?:A==>:EBC@@ABABAB=AAAAA2AL@CCCD>CCDC9;;B5;;>;;:@?DACBBBCCDC@BCE@C=ABCCCCBC?B;:;<@BBCBCCCCCAAACCBCAECC?CC?B>ABCCCCCCC>B;:;:.;=A=;<;;;*;DABC?CCCCCCAB@@?BBBC3ACB:;:;@AA8;;BBBAB?B?BDDCCB=@:;8;BFBCCCCCBBABB;;;CCC@C<;;C?BCBCHD@CB;;;
@ATNG8:01924:00178
GATGGTAGCAGACGTGACAGAGCGCCTGAAGATCAGGAACTCTAGAAGAATTCAGATTTTTAACACGAGAGTAAACGTAAAAAGAAGGTTTTACAAGACTCACGTTAACAATATTGCAGCAGTACGCACACAATCGAAGCGCAGTAAGGATGGCTAGTGTAACTAGCAAGAATACCACGAAAGCAAGAAAAAGAAGTACGCTATTAACTATTAACGTACCTGTCTCTTCCGAAACGAATGAGTACGATGAGAGAGCTCTCTCTACCATCGAATGAGGTTAGTCT
+
::44.55;9;;=<<=;665;=:<<<7;;>:>>><99.5.54::;::59<494556ABCCC5C@BCC;;;BBDMH=CB;<;<<*;@==5959&4?<8;@;<<;;<@?C?CC?CCC@CBABBBBCCCCCCCCCD@DDBB@BBBBBBCC?C@CBC@CDDCDCCA?ABBBDA?CC?CCC@>??A@8=9818>=>>/>?;?888AB@@@=A<@?@@<@<?AC;;:;C@@@CC?B@BBC>CCD?AACCCBBBB>>>BBBAA>>>>@@AA>>:?687@>BA@?9<8<A@@@
@ATNG8:01924:00184
GATGGTAGAGTACAGTGTAGTAGACCAGAAGATCAGGAACTCTAGAAGAATTCAGATTTTTAACACGAGAGTAAACGTAAAAAGAAGGTTTTACAAGACTCACGTTAACAATATTGCAGCAGTACGCACACAATCGAAGCGCAGTAAGGATGGCTAGTGTAACTAGCAAGAATACCACGAAAGCAAGAAAAAGAAGTACGCTATTAACTATTAACGTACCTGTCTCTTCCGAAACGAATGAGTACATAGATATACGTATAGCTACCATCGAATGAGGTTAGTCT
+
::4405;==CCA<<>666=B=AB??7:<;7;<<4557;5999///;6;;89166///8;8,73563/....99909345555$5:5:=@@B9BC@:>BBCCBCBC@C@CB@BBB>AABACCCECCCECBABB?A@@A<000A@A@B@FAB@A?@DBBBBCD@BBBBBC@CB?BAB=A@===)665-5::::+66/5///79??A<A9>;=><?<>>CBB?BBAA??@?B>ADB=BBB?BBBBAAABBBB@AAA?>?AAB??@A=>:=@@@@068>><A=>>>;;
@ATNG8:01879:00214
GATGGTAGGACGAGCGTCTGAGAGGTACTCATTCGTTTCGGAAGAGACAGGTACGTTAATAGTTAATAGCGTACTTCTTTTTCTTGCTTTCGTGGTATTCTTGCTAGTTACACTAGCCATCCTTACTGCGCTTCGATTGTGTGCGTACTGCTGCAATATTGTTAACGTGAGTCTTGTAAAACCTTCTTTTTACGTTTACTCTCGTGTTAAAAATCTGAATTCTTCTAGAGTTCCTGATCTTCTGGCGCTCTGTCACGTCTGCTACCATCGAATGAGGTTAGTCT
+
<<<=7;;?:A<<;;<==95599<@=BBBCCCBABCAC?CB?B@DDCCCCC?BBBBC@B@BB@@=A@CCDGBBCBD?BBAAA,;;5;@@A8@AAB>B;;5;B@;;;BCF@DAAACCCF@CCC@C@CBCBBBAC>BBCC>AACBBCCCCBBBAAAA@?A::9:B?A>A@@ADCCBC=@;;;;.;4;9AABBC2CA@@D;;;FBBCCCBB=@@@@0@@?DEAC@BB@BCBDA@@?C?BBAAAA=@@B?BAABB@A@CCCBBCCD@@@D@DDBBA?:::A?@<@B@;;
@ATNG8:01879:00218
GATGGTAGTGCGTGAGAGAGAGACCCAGAAGACTCAGGAACTCGTAGAAGAATTCAGATTTTTAACACGAGAGTAAACGTAAAAAAGAAGGTTTTACAAGACTCACGTTAACAATATTGCAGCAGTACGCACACAATCGAAGCGCAGTAAGGATGGCTAGTGTAACTAGCAAGAATACCACGAAAGCAAGAAAAAAGAAGTACGCTATTAACTATTAACGTACCTGTCTCTTCCGAAACGAATGAGTACTGTATCTATGTGTGCGCTACCATCGAATGAGGTTAGTCT
+
45<<8<==BDDCABAAACCBBBBBA5:>:7;:595547;68//////:5:;8>>??872666(6399:7779>>@=769444444#5;7<8>>>2?>@<?BBBCBCBC@C@CC?CCC=??BACBDCCD:;;BBBB@BCFE?BBBBAAAB?A=A::7:ACCBCCBABBA@@C@CC@>>>;?;:66.///(//////%-3-6///557;><><>AAB=A<AAFBB?BBBBBCB?B?A@@:@?@=ABABBCBBABBCCCAAAA>==9668?@:>:<<<)/000,0;==<00
@ATNG8:01886:00201
GATGGTAGGCGTGTGAGAGTCTGCCCAGAAGATCAGGAACTCTAGAAGAATTCAGATTTTTAACACGAGAGTAAACGTAAAAAGAAGGTTTTACAAAGACTCACGTTAACAATATTGCAGCAGTACGCACACAATCGAAGCGCAGTAAGGATGGCTAGTGTAACTAGCAAGAATACCACGAAGCAAGAAAAAGAGTAACGCTATTAACTATTAACGTACCTGTCTCTTCCGATACGATGTAGTACCTCTCAGACGCTCGTCCTACCATCGATGAGGTTAGTCT
+
>CCC?BBB:99CAAAA@?>?;?;;;4<C>7>:00//+/5:<<555=79:6:799::9999)94:;9:>:??<AA9<777666'52-21777&5555'2966789:?6?8<><ABC8;:@>>=>>A<888===@====D6;;;=;;;>:=:<<<8<;<<<>??=@==<771//)/;<)//>>156:456666'/////(.39553)/)-666(/)/9::B<==@///@9@9=?>>:677/--6222),,,22--.355555>6;;:57977777?>;?;@A>==
@ATNG8:01886:00241
GATGGTAGTAGTACACTAGTCATACCAGAAGATCAGGAACTCTAGAAGAATTCAGATTTTTAACACGAGAGTAAACGTAAAAAGAAGGTTTTACAAGACTCACGTTAACAATATTGCAGCAGTACGCACACAATCGAAGCGCAGTAAGGATGGCTAGTGTAACTAGCAAGAATACCACGAAAGCAAGAAAAAGAAGTACGCTATTAACTATTAACGTACCTGTCTCTTCCGAAACGAATGAGTACGAGAGAGCACACGTGTCTACCATCGTATGAGGTTAGTCT
+
888:;@<>@@B=>=<;;;;==;;;>:ABB@BEIDBB@C>BBCBBBC?CD@B?@@@BBBBC3C?BABABBCCAA@:?=>@@@@0@B?D=AAA9ACCACBBBFBBBB?B?BB?BBB?BAABCBBCCCCCCCBBA?BCBC>AAAB@??B:?:???;@BBBBBBC?BBAAAA@CC?>>>;>?>>=6;;;6;ABBB/AA=A888AEAA@;?<AABA;?;?ACCC?BBCBBBB?B?BCD>CCC=@AAABBBBB?::::>:A;;:====>;;5;??@?>>B;:59<=?:::
@ATNG8:01887:00246
GATTAGTGTGTCTCTGAGAGTAGTACTCATTCGTTTCGGAAGAGACAGGTACGTTAATAGTTAATAGCGTACTTCTTTTTCTTGCTTTCGTGGTATTCTTGCTAGTTACACTAGCCATCCTTACTGCGCTTCGATTGTGTGCGTACTGCTGCAATATTGTTAACGTGAGTCTTGTAAAACCTTCTTTTTACGTTTACTCTCGTGTTAAAAATCTGAATTCTTCTAGAGTTCCTGATCTTCTGGTAGAGCGTGCATATATCTACCATCGAATGAGGTTAGTCT
+
555:>>=B@BBB<9:BCCCCCCCBBAAACC>BADC?CC@C?BBBBBCC@CCGGD@B@CCGE:;;;AAFEA@BB6;;BBB2BB?BBBC=B<;;=ABB>BC???;@@@=@BBBBCCCAGDJ@B>BC;;;;;B?BECC@CAAACBBBBBA@;;:??:@??<?B?B?CCCAACBBC@BCFID7@=A7;<DDD2DD;;;7;A@BBBBB@@<@BBA0BAAAA?A@CCABBCCCCD?B>A@?@;;69?@?CCBAA@B@@:99@??588934:545;6<833,3,35===
@ATNG8:01888:00232
GATGGTAGTATCTGTCTACGAGAGCCAGAAGATCAGGAACTCTAGAAGAATTCAGATTTTTAACACGAGAGTAAACGTAAAAAGAAGGTTTTACAAGACTCACGTTAACAATATTGCAGCTGTACGCACACAATCGAAGCGCAGTAAGGATGGCTAGTGTAACTAGCAAGAATACCACGAAAGCAAGAAAAAGAAGTACGCTAATTAACTATTAACGTACCTGTCTCTTCCGAAACGAATGAGTACTATAGACTATCTGAGACATCGAATGAGGTTAGTCT
+
===>:>>>CBB??>>???@BBC;999<<B9=BBA@@=@;??BAAAB?CC?C?==>@@@@@/@=???>>>@???A7>@;;;;;*;>595555&5<<9;@<<@BBBB?C@BC@BAB>BB@AA:;;AAABCCDDE?CBBB>@A?<A<=B>??@>?9<A@ABBBC?BBBBBB=@?<AA>:=?;;;6;<A=8;;;<,<;6;99<89/0)/6;68877;>6=////5:335;7;2<38;;3977/7777897?@@@>???@A@@@@>>>?>>;;4:<:;5;8>>>>@
@ATNG8:01889:00203
GATGGTAGTGTGTCTCTGAGAGTAGTACTCATTCGTTTCGGAAGAGACAGGTACGTTAATAGTTAATAGCGTACTTCTTTTTCTTGCTTTCGTGGTATTCTTGCTAGTTACACTAGCCATCCTTACTGCGCTTCGATTGTGTGCGTACTGCTGCAATATTGTTAACGTGAGTCTTGTAAAACCTTCTTTTTACGTTTACTCTCGTGTTAAAAATCTGAATTCTTCTAGAGTTCCTGATCTTCTGGACAGAGTGTGCAGATACTACCATCGAATGAGGTTAGTCT
+
:9//)//:;<==B;6559:=@999@??@858?7@ABE=@@>B>@ACBBAA=AA;99:B;@<CC?CACCCBAAA;;6:@BBB09:65:=D:BB@@;;6D>;:76:>@?@?CCCCAAAAACCC?B@DCCCCCCC@BBBB?CCBBBB@@@BBBAAAAA=ABA=@A<?<??CBA@AAB;@:;;;.;;A;@ABBB0AABBB<BBCAAAD<;;5;;;;*;@>;:49;:;4:AAA@@@<@=@BBABB?A:;4;@ABBBA;;;@BABBBBBBB@==000+0:>@:@;@D@;;
@ATNG8:01913:00249
GATGGTAGCGCACACATAGATACATTACTCATTCGTTTCGGAAGAGACAGGTACGTTAATAGTTAATAGCGTACTTCTTTTTCTTGCTTTCGTGGTATTCTTGCTAGTTACACTAGCCATCCTTACTGCGCTTCGATTGTGTGCGTACTGCTGCAATATTGTTAACGTGAGTCTTGTAAAACCTTCTTTTTACGTTTACTCTCGTGTTAAAAATCTGAATTCTTCTAGAGTTCCTGATCTTCTGGTCTACTACACTGTACTCTACCATCGAATGAGGTTAGTCT
+
9::;9;>@@BBBDCCDCCCABDB@@=?AA@AA??AAC=CA>A=B@@BDAB@AAADB?C=A@994:;?>@@:?=??878899)9?8<7;<4::<@9<<C@CK?A@CECDABCBCBBBA?CCD?C?CDCCCBBC=BBAB?CBABBBBBBBBACCBBC?CCA?CD?B?ABCCCCCCC?ABEFF;@<@;;;;;;*;BBCJ=BBCCCCCCBCACEDG3CBBCBAD@FD=A@CDCCC?B?AABBBB>BAB>BCCCDBBBCCCEEBCCBBBA>ABBA@?ABAA?@=AA???
@ATNG8:01918:00217
GATGGTAGTGTCATATGAGAGTGTGACTCATTCGTTTCGGAAGAGACAGGTACGTTAATAGTTAATAGCGTACTTCTTTTTCTTGCTTTCGTGGTATTCTTGCTAGTTACACTAGCCATCCTTACTGCGCTTCGATTGTGTGCGTACTGCTGCAATATTGTTAACGTGAGTCTTGTAAAACCTTCTTTTTACGTTTACTCTCGTGTTAAAAATCTGAATTCTTCTAGAGTTCCTGATCTTCTGGTCTACTACACTGTACTCTACCATCGAATGAGGTTAGTCT
+
CBC@<==BBBA=><=;@@>BCCCAA?@@>:;69ABD>BB@C@;<;BB@@<?;??D:D@BBB<7@8::5:;==>>9<;<<<+=B@CBDE>:89B<??C@@B>@B@@BD@CCCIDBBAGIBB@B@CBCBAACC>BBBB6;;AABBBBBAAACCBCD@B@@=@B=@>??@@CAA@@=@AABB6A<@;@AAAB0B@AAC>C@A@CBB@@A5<;<<*;AA;;8<?FEGEDCCBCB@B@ABACDD?@ACABB;;<CBBC@@@@@BBBBBB?BBBDB?@@;;6;=@@AAA
@ATNG8:01918:00233
GATGGTAGTGTGTCTCTGAGAGTAGTACTCATTCGTTTCGGAAGAGACAGGTACGTTAATAGTTAATAGCGTACTTCTTTTTTCTTGCTTTCGTGGTATTCTTGCTAGTTACACTAGCCATCCTTACTGCGCTTCGATTGTGTGCGTACTGCTGCAATATTGTTAACGTGAGTCTTGTAAAACCTTCTTTTTACGTTTACTCTCGTGTTAAAAATCTGAATTCTTCTAGAGTTCCTGATCTTCTGGTAGAGCGTGCATATATCTACCATCGAATGAGGTTAGTCT
+
79//)/:<;@==<<666>?@ABCCBAA@@=99/9<??9?B?B?BBBCBBC@BAACE@DACCCC@C@CCCEDBBAA>;;;;;;%;@<?@AB=BBBDABCEAGC@AAACCC@CCCCCCCD?BBB@C@DCCBBCCC@CGBB?BCDGDBBBBBCCBBBAA=AA@=@A>A>AACBBBBCC@CAAA@7>;>;@ABBB2BABBC>CBBBBBBAAA5;;;;*;CABC?BAFD<@?CECBB?C@BBBACA?BBC@CBCBBB@@@BBEDDFC@?@B?BBBBD@BBAA>A@BBBBB
@ATNG8:01923:00211
GATGGTAGTGTCATATGAGAGTGTGTACTCATTCGTTTCGGAAGAGACAGGTACGTTAATAGTTAATAGCGTACTTCTTTTTCTTGCTTTCGTGGTATTCTTGCTAGTTACACTATCCATCCTTACTGCGCTTCGATTGTGTGCGTACTGCTGCAATATTGTTAACGTGAGTCTTGTAAACCTTCTTTTTACGTTTACTCTCGTGTTAAAAATCTGAATTCTTCTAGAGTTCCTGATCTTCTGGATAGCGACGCGATATACTACCATCGAATGAGGTTAGTCT
+
;;9:5;;===;<<>=@A;69@@@@AB988BBC?BBBC<BB=A<BBCCB=B:BCCCC?B>ABA@>B>@@@CABABB?AAAA@.@B8:9CD=:8;C<@>B=BC?AACMDC@CCCDCBBCACCCAC?BB@@@BBC?AC??;@@BBBBBBFCDDE;<;A?BBB>BC?B>@@ABB;;;C=A;;;0;<?<@@@@@0?A>@@:@AAAABA;<;4;;;;*;BBDD?B?CB@CBCCCCC@C@BCBBBA=BAB@CCCCCBCBBB;;;BCBBBBB?AAAAA;@CBB=A=@CB;<
@ATNG8:01884:00276
GATGGTAGAGTATCATGTGTATCTCCAGAAGATCAGGAACTCTAGAAGAATTCAGATTTTTAACACGAGAGTAAACGTAAAAAGAAGGTTTTACAAGACTCACGTTAACAATATTGCAGCAGTACGCACACAATCGAAGCGCAGTAAGGATGGCTAGTGTAACTAGCAAGAATACCACGAAAGCAAGAAAAAGAAGTACGCTATTAACTATTAACGTACCTGTCTCTTCCGAAACGAATGAGTACACATCGTCGTGTCGTGCTACCATCGAATGAGGTTAGTCT
+
====:==?===@?===@@CBBBBBC@BCB@AABCBB@B?BBCBBBD@CC?B?BCCCCCCC5C@CCDBBBBDCCC>CA@????,>?=B=AAA9ACC?ABBBCCCCC?B?BB@BBB@BBB@CCCCCCCDBAACC?CDDD>BBBB@@@@>B?CBB?BCCCAAAA?ABA@@A>BC>==<7;;=99.968188888(/959///==AA@<@=A??>;@<@ADBB?BCBAACB=A?@@@;@BB@BAAAABAA?ABBCBAAABABB::9CCC?AACBB@BB>>;>??>>>@
@ATNG8:01898:00295
GATGGTAGCTATACGTATATCTATGTACTCATTCGTTTCGGAAGAGACAGGTACGTTAATAGTTAATAGCGTACTTCTTTTTCTTGCTTTCGTGGTATTCTTGCTAGTTACACTAGCCATCCTACTGCGCTTCGATTGTGTGCGTACTGCTGCAATATTGTTAACGTGAGTCTTGTAAAACCTTCTTTTTACGTTTACTCTCGTGTAAAATCTGAATTCTTCTAGAGTTCCTGATCTTCTGGACGACGCGCACTGACACTACCATCGAATGAGGTTAGTCT
+
999959<;;;<@A;>=@@@AABB;55AAB@@@<BBBB=A@<>:40/6///169//3,3.33:=7<888<AA:8886;;>==*585::::39<//*//;<><08:<<;:7;BAAAA@@<;;;=A===>;;;B<@ABC8;;?@@@AAABAAB;:;@:;;;<??=?=ABA>>?DDD8==BBA2:593:9<==/9;=;;06///7669///67-6:>?B<A=;<8;@?>:6616066;;66169;7;=>>>@A===666;;;==<<9<>>??<@?@@<;6;;;88
@ATNG8:01900:00268
GATGGTAGCTCTGCTCTGACTCTCGTACTCATTCGTTTCGGAAGAGACAGGTACGTTAATAGTTAATAGCGTAACTTCTTTTTCTTTGCTTTCGTGGTATTCTTGCTAGTTACACTAGCCATCCTTACTGCGCTTCGATTGTGTGCGTACTGCTGCAATATTGTTAACGTGAGTCTTGTAAAACCTTCTTTTTACGTTTACTCTCGTGTTAAAAATCTGAATTCTTCTAGAGTTCCTGATCTTCTGGGTGCGCTACAGTCTCTCTACCATCGAATGAGGTTAGTCT
+
?B;9059;5566?CBAAABBABBCCBCDGB??=?BBA<AC<@<?BBCCCCABB==B?B;AA<>7;7@?>@>00)/9399999'///(49::1<;<=7<5;45=259:@<DADBBBCCCC?BBC@C?CBB@AABB?CBDC@CBBBC;<;@AAABCBBC?AAB@CF@C?CBCAAACCC?BBCBB6;5;=;;;;;*;@@@@8A;;;;::999:BABC1>:>9979=BB?:;;;;:A?A?@??BBA:<:;;0;B;;;CDCCCCCCBBCBCCGCCBBB>BAAC@C>ABCBB
@ATNG8:01902:00253
GATGGTAGCTCTGCTCTGACTCTCGTACTCATTCGTTTCGGAAGAGACAGGTACGTTAATAGTTAATAGCGTACTTCTTTTTCTTGCTTTCGTGGTATTCTTGCTAGTTACACTAGCCATCCTTACTGCGCTTCGATTGTGTGCGTACTGCTGCAATATTGTTAACGTGAGTCTTGTAAAACCTTCTTTTTACGTTTACTCCCGTGTTAAAAATCTGAATTCTTCTAGAGTTCCTGGATCTTCTGGGTCTACGCTCGTCGCGCTACCATCGAATGAGGTTAGTCT
+
55=>:=BAB;66><>CCCCCCBCBCCCA@A::4:@@<5=?:B?BEBBBGCFBBB@@<@=;;5>7A>BBBBD000?6=<:::'//)49<<5<>C>>BBB=@A49:AAAB?BBBCBBBG?BBD@D?BADCCCCC?CBBB?CBBBBBBBBAAAAACDD@AAA@CDAD=AADBCBBBCBDCCCC:B@B5;;<;;*;BCCE>CBCCF>EBAA?ADDD5BAA@C?B@BD@DBBBAAA?B?AB?CAAA?B@A@<@@@BDCCCCCDBB???BBC@@AABC;?@::6:=?DBBB
@ATNG8:01907:00251
GATGGTAGAGTATCATGTGTATCTCCAGAAGATCTGGAACTCTAGAAGAATTCAGATTTTTAACACGAGAGTAAACGTAAAAAGAAGGTTTTACAAGACTCACGTTAACAATATTGCAGCAGTACGCACACAATCGAAGCGCAGTAAGGATGGCTAGTGTAACTAGCAAGAATACCACGAAAGCAAGAAAAAGAAGTACGCTATTAACTATTAACGTACCTGTCTCTTCCGAAACGAGTGAGTACTGTATCTATGTGTGCGCTACCATCGAATGAGGTTAGTCT
+
;94405<=<=;;;=<656;<<<ABB?B??=?@@A;;7;>BBB<;:D;;;7;5;CC;;;;;*;>CBBBCDCCBBB:@?99999'9@;A4;;;*;@A=BCCCBBBBC?B?BC@BBB?BBBACCDDB@@DBCCCC?CBBB<????=@@@:@=A::7;BAABBBB@BBBBBB?BB?BBB588;97.8785;?BBB/@@7<///9:==>;><@A?>;>:==CCC@CCCCCDD?A?BCD=BBBAAABBBBABBBB@@ABBBBB>?998;BE>D>??B=>BBB?B?BAAAB
@ATNG8:01907:00268
GATGGTAGGCGACATACATACGCGCCAGAAGATCAGGAACTCTAGAAGAATTCAGATTTTTAACACGAGAGTAAACGTAAAAAGAAGGTTTTACAAGACTCACGTTAACAATATTGCAGCAGTACGCACACAATCGAAGCGCAGTAAGGATGGCTAGTGTAACTAGCAAGAATACCACGAAAGCAAGAAAAAGAAGTACGCTATTAACTATTAACGTACCTGTCTCTTCCGAAACGATGAGTACCTCTCAGACGCTCGTCCTACCATCGAATGAGGTTAGTCT
+
4444.55549556666==>A@@AA@>@@@=@@@@@@;?=@>>=733-37,3,39:45555$59>>??BB@B@@A<;;=DJGI3CE@CADED;BBD@BB@:;:::A?C=@?>@9:4::9ABBDCBBBBA@;:;>A@@@@AA;:;AAAAE@A@@7;;;;;AAE?BBF???=?=:99948????6797.5:888(55.....356<@9@9@87757277BAB@CBBBBA@5;6;@B;=::9?A??>B?BBBBBBB876@@BAA=A;;5;;;<=5:9<;3949CCA@
@ATNG8:01908:00252
GATGGTAGGTGCACATGAGTGTATCCAGAAGATCAGGAACTCTAGAAGAATTCAGATTTTTAACACGAGAGTAAACGTAAAAAGAAGGTTTTACAAGACTCACGTTAACAATATTGCAGCAGTACGCACACAATCGAAGCGCAGTAAGGATGGCTAGTGTAACTAGCAAGAATACCACGAAAGCAAGAAAAAGAAGTACGCTATTAACTATTAACGTACCTGTCTCTTCCGAAACGAATGAGTACAGAGAGTACGATATGTCTACCATCGAATGAGGTTAGTCT
+
AA@?9<<B@BBBA<>@CCCCBAA@B?@AA?BCCFCB?B?BB@@@BA?AB>B9>@@;;;;;':;A@ACB9;4449)4:99444$4:5:2555+4==4:?BBB@@@A5:5:D?BBB?BAB;AAEGHCCCCC:9:?@@A@?@@?????B?@8>00,0@>>@@BC?CCBB@@<><899949;><<0///(/8888*8906567=<<<=:?;==<=9=-//CAE@C@@@CCDAD@AAA<@@?<????AC@@ABBBBB::9BBBABBB===388??=:889=;@:@@?==
@ATNG8:01923:00276
GATGGTAGCTCTGCTCTGACTCTCGTACTCATTCGTTTCGGAAGAGACAGGTACGTTAATAGTTAATAGCGTACTTCTTTTTCTTGCTTTCGTGGTATTCTTGCTAGTTACACTAGCCATCCTTACTGCGCTTCGATTGTGTGCGTACTGCTGCAATATTGTTAACGTGAGTCTTGTAAACCTTCTTTTTACGTTTACTCTCGTGTTAAAAATCTGAATTCTTCTAGAGTTCCTGATCTTCTGGTATGACTAGTGTACTACTACCATCGAATGAGGTTAGTCT
+
A;;55;<<==CCB@ACBAAA@@CDEACBBBBB?BBBB>DC@C@BBAAACC?BBBBB?B>?ABC@CADBBBDCDBB@BCCCC3BB<@?@?8?@<<5;AB>BB@CCBBDD@CCCBBBCC@DAA>BACBBBABBB<ABCC>BBCCB@A@CDABAAA@@?@::5:A=@=AABB@AACC5;;;;0:>B;;;;<;*;@@AA<BBCBBBAA;:29??@1BBBBB=@=:;6:@@BB@@=@>AA?@@A=ABC?BBBBBBBBBAABBBBCBB@@<@@BAD?@@@C=@<?AAAA
@ATNG8:01879:00339
GATGGTAGTGCGTGAGAGAGAGACCCAGAAGATCAGGAACTCTAGAAGAATTCAGATTTTTAACACGAGAGTAAACGTAAAAAGAAGGTTTTACAAGACTCACGTTAACAATATTGCAGCAGTACGCACACAATCGAAGCGCAGTAAGGATGGCTAGTGTAACTAGCAAGAATACCACGAAAGCAAGAAAAAGAAGTACGCTATTAACTATTAACGTACCTGTCTCTTCCGAAACGAATGAGTACTATAGACTATCTGAGACTACCATCGAATGAGGTTAGTCT
+
?@>9055;=@BCA;<CCCCBBA@@@<@@A7@@:///693888774=8?=8B>99992222$23555999>8>>@:=@BCCCC5BB?B<AAA8ADDABB@ACBBCD?B?BC@CBB?BBABBCCAAAFCCCCCC?CBBB>BAAAABBB>A=A::7;AAABBBB?BCBDBB?BA>AAA=A>898*88819====.=A=@888AAAAA7:7;>>?8=8<?AAA>ABAAADG?B????<?ED@BBBCCCBB>AADD>>>@CBB?@@CCBB?ABBBC?BBBB?B?BBBAA
@ATNG8:01881:00322
GATGGTAGAGAGAGCTCTCTCATCGTACTCATTCGTTTCGGAAGAGACAGGTACGTTAATAGTTAATAGCGTACTTCTTTTTCTTGCTTCGTGGTATTTCTTGCTTAGTTACACTAGCCATCCTTACTGCGCTTCGATTGTGTGCGTACTGCTGCAATATTGTTAACGTGAGTCTTGTAAAACCTTCTTTTTACGTTTACTCTCGTGTTAAAAATCTGAATTCTTCTAGAGTTCCTGATCTTCTGGCGCGTATGTATGTCGCCTACCATCGAATGAGGTTAGTCT
+
=6669=>>CDCCCCC;66;;;<><CBBBCBDB?BBCC>AA?A?BABAB@@4:7;;84:=@BBB8B?BAA==:;5<27::7:+3649//-.<;@1:6//'/707--(---(-688=9@@=>>>;>;>BB@===@=AA>>:=<>>??A@AA@@A===A<>>><>=:>=A@??@@@=>:;<;ED5A<@;>>>>>/=?@@@9>>@@@@B===39999+9:::A<B<AA<AAA=???<A=AAA?<<8<AA;>>>>>=<>A@@?>>=93866069:;<7=>>>=A<==<@A
@ATNG8:01883:00327
GATGGTAGGTGACATACATACGCGCCAGAAGATCAGGAACTCTAGAAGAATTCAGATTTTTAACACGAGAGTAAACGTAAAAAGAAGGTTTTACAAGACTCACGTTAACAATATTGCAGCAGTACGCACACAATCGAAGCGCAGTAAGGATGGCTAGTGTAACTAGCAAGAATACCACGAAAGCAAGAAAAAGAAGTTCGCTATTAACTATTAACGTACCTGTCTCTTCCGAAACGAATGAGTACTATGTAGAGCTCTATACTACCATCGAATGAGGTTAGTCT
+
?>@<4:::)//<<<<@>?A?;;@CC@CCCA;;;A;;4::?===<AB@BB>B>=?=99;;;*;?CHCCCCCCCBC=BCB@@A@0AB=A4;;;4:CB?@CABBBBBC?C?CC?A@A?CCBBBBBBCCCFCCCBC@CCBB>@@A?????<@=A@@>@CCECAAC?CCCAA@?BD?>=<9=<<<<38884:<<==+;>9?><>@@>@?=A=AB>><>=@<<<<6<8869<<4:5;;;1:@@<@>>>>??@@@@@=>=A?A@@@>??@AA:>>=@@;AA==7=<AA@??
@ATNG8:01884:00328
GATGGTAGCTATACGTATATCTATGTACTCATTCGTTTCGGAAGAGACATGTACGTTAATAGTTAATAGCGTACTTCTTTTTCTTGCTTTCGTGGTATTCTTGCTAGTTACACTAGCCATCCTTACTGCGCTTCGATTGTGTGCGTACTGCTGCAATATTGTTAACGTGAGTCTTGTAAAACCTTCTTTTTACGTTTACTCTCGTGTTAAAAATCTGAATTCTTCTAGAGTTCCTGATCTTCTGGTATGACTAGTGTACTACTACCATCGAATGAGGTTAGTCT
+
:>59055<<<=>>>666??>??;555:9;4555:<;>6==:>:>BCBA<;>>>?==07.3=<=1924:;?>==9;455555$559>?@@7;;::5;5515C9BAB=BB?BBB<<A?9999529;@@BB;;<A>AA::4:AB;:;BBBBCBCC@;;8;AB>BB>@<?@AAAA@?@>B;<<<.;2;2:9999$9?944)59?>>@@95929555$59;>><@>ABACCBBA@@<@=AAB@@@?BAA>BCACB00000;ACBCCCDDC@BBBBB?AAAC8;6:A@@?
@ATNG8:01886:00308
GATGGTAGTGCGTGAGAGAGAGACCCAGAAGATCAGGAATCTAGAAGAATTCAGATTTTTAACACGAGAGTAAACGTAAAAAGAAGGTTTTACTAGACTCACGTTAACAATATTGCAGCAGTACGCACACAATCGAAGCGCAGTAAGGATGGCTAGTGTAACTAGCAAGAATACCACGAAAGCAAGAAAAGAAGTACGACTATTAACTATTAACGTACCTGTCTCTTCCGAAACGAATGAGTAACTATAGACTATCTGAGACTACCATCGAATGAGGTTAGTCT
+
<=@>?B=BBBAAA;<CCEDEDB??@6?AC9C@@:::6::===A<<<8:6;6///88;:;+:5;::22277?DD9=>88888(82024666+69??@A@@BAAAA=B;;;7;>>>AA@@@@;;;>==@@@AA;AA>>:>>>>>?;;7;=C>>;>888>>@@=@===BB;?>;>>@:>==A@1;8817<<</7818<>>??@@AA=A;=8::;>8=<9<=:>>AACAA;@=@AB:===<@@@B8838A===AA>?>A>>>??@B@@@=???;;7;B@@=@<?CAA@
@ATNG8:01888:00307
GATGGTAGACACGTGTGCTCTCTCGTACTCATTCGTTTCGGAAGAGACAGGTACGTTAATAGTTAATAGCGTACTTCTTTTTCTTGCTTTCGTGGTATTTCTTGCTAGTTACACTAGCCATCCTTACTGCGCTTCGATTGTGTGCGTACTGCTGCAATATTGTTAACGTGAGTCTTGTAAAACCTTCTTTTTACGTTTACTCTCGTTTTAAAAATCTGAATTTCTTTCTAGAGTTCCTGATCTTCATGGGATGTGTGCGCAGTGCCTACCATCGAATGAGGTTAGTCT
+
ACBB;FBC;9:BACB;955:998:=4444998099BC>BC?BA@?ACC??7:8A>@<@8BC>>;>@B@A@=//.50.....$.2399;;37:><.5233,55.3/..88.36A>>>?@<?=>:=<><;///7<9AA??<???A@@???@@>>>??>8;;;;>A=A<CCAA?@@BB7;;BBA6A<B8<<DDD/@@@@@9?;;;AB@?@?2<<<<.=;;;>1//)///)/666:8803,53---60---49.2----2237799///7===7;>;;<=@@@B<A=A====
@ATNG8:01888:00331
GATGGTAGAGTATCATGTGTATCTCCAGAAGATCAGGAACTCTAGAAGAATTTCAGATTTTTAACACGAGAGTAAACGTAAAAAGAAGGTTTTACAAGACTCACGTTAACAATATTGCAGCAGTACGCACACAATCGAAGCGCAGTAAGGATGGCTAGTGTAACTAGCAAGAATACCACGAAAGCAAGAAAAAGAAGTACGCTATTAACTATTAACGTACCTGTCTCTTCCGAAACGAATGAGTACACATCGTCGTGTCGTCGCTACCATCGAATGAGGATTAGTCT
+
9;>>:@@?><<<<;;<>=:99///;6/346334448.4.4<4459949;6;A8666=BGFA+C@B>=<;0/////(///////$4<5:7@@@8A=B@CCAAAA@@?;@=@A>ACE?BB>=BBDCDGBBACAA@@CBBB<>>?BBABD?B=B@@;>BBBBBBB?BBB@?@>BB=@@;4<<<=<1879488998(6>9:788>@@AA<@<@???<?<??CBB@BDCBBBC?B@ACC9A9979=A;=000>>@772=:;6,,,,,,,57708333:49///(//386///
@ATNG8:01892:00322
GATGGTAGTGCGTGAGAGAGAGACCCAGAAGATCAGGAACTCTAGAAGAATTCAGATTTTTAACACGAGAGTAAACGTAAAAAGAAGGTTTTACAAGACTCACGTTAACAATATTGCAGCAGTACGCACACAATCGAAGCGCAGTAAGGATGGCTAGTGTAACTAGCAAGAATACCACGAAAGCAAGAAAAAGAAGTACGCTATTAACTATTAACGTACCTGTCTCTTCCGAAACGAATGAGTACTATAGACTATCTGAGACTACCATCGAATGAGGTTAGTCT
+
9;99:;<>=966;;<>B@LGCB;<;29CC7A@=00/6968=800/;5:98?=::985222$23272<;;A>>>?9?>BBDDD5BA@B@CCC;DGG@AB@@CDB@@>?@DD@BBB>AABBDBBBCCBBBDBBB@BBAB=AAAA@A@A;@>B::8:BAABCCC?BBBBBB?DD@AAA<>:;<:.:8818::::*:<4:888?@AAA=A<AAAA<A<@@CBA?AFCAAAB?C?ABD>BBB@BBBBBBBCA@>>AAAAABBB???DBBB>BBBBB?BB??=??ABAA@
@ATNG8:01897:00306
GATGGTAGCGCACACATAGATACAGTACTCATTCGTTTCGGAAGAGACAGGTACGTTAATAGTTAATAGCGTACTTCTTTTTCTTGTCTTTCTGTGGTATTCTTGCTAGTTACACTAGCCATCCTTACTGCGCTTCGATTGTGTGCGTACTGCTGCAATATTGTTAACGTGAGTCTTGTAAAACCTTCTTTTACGTTTACTCTCGTGTTAATAATCTGAATTCTTCTAGAGTTCCTGATCTTCTGGTATGACTAGTGTACTACTACCATCGAATGAGGTTAGTCT
+
/0//)/999=CCCBCAA@BBCAAAAA:;9?::4:ABB<BA<?6965=@AA@DB@@@?C>AB997;?AABC?@@BB988878'7?;>??AA597799/7;;4::6<;:57;?CCCCDDCC@CBB?B?CDDEAAAD@CCCD?BBBCCCCCCCBBDBBA@>@@A>AC@D?ABBBBCCBA=?:999-9;?;::::-;B@@A>CBDDCCBBCCAC@CD@CAAAC@C@CC=BBCDBBB>B>BBBBBC>B7999DBBCCCCCBCCDDDDCCCC?CCCBB?AA??;?@>>>A@
@ATNG8:01897:00346
GATGGTAGGAGACACGTCGCACACGTACTCATTCGTTTCTGAAGAGACAGGTACGTTAATAGTTAATAGCGTACTTCTTTTTCTTGTCTTTCGTGGTATTCTTGCTAGTTACACTAGCCATCCTTACTGCGCTTCGATTGTGTGCGTACTGCTGCAATATTGTTAACGTGAGTCTTGTAAAACCTTCTTTTTACGTTTACTCTCGTGTTAAAAATCTGAATTCTTCTAGAGTTCCTGATCTTCTGGGCTGCGCTGATATGCGCTACCATCGAATGAGGTTAGTCT
+
@@?;7;;=8>B?;@;666>@DCCCECCCCBBB?BACE@A?@B@:::BBBB?BBBBC>A=@B?<8@;@@@@@@@??:80000'071///<;(/.33,222.55022222=:A@?>>>DD@EAA?B@CDCCAAAC?CCCC@CBBBCCCCDBCBBAABC?CA@>AC?C@BB@@@BCBB=?::::.:>B5;;;;;*;BABB>D@@@BB;;;C?BFEF5CBBCIACADF>BBBBBBB@C?BBCCB@;@9::,:::9BBBBB@@ACBBBCCC@CCCCC@BCBB@B?BAA@?
@ATNG8:01902:00340
GATGGTAGAGTATCATGTGTATCTCCAGAAGATCAGGAACTCTAGAAGAATTCAGATTTTTAACACGAGAGTAAACGTAAAAGAAGGTTTTACAAGACTCACGTTAACAATATTGCAGCAGTACGCACACAATCGAAGCGCAGTAAGGATGGCTAGTGTAACTAGCATAATACCACGAAAGCAAGAAAAAGAAGTACGCTATTAACTATTAACGTACCTGTCTCTTCCGAAACGAATGAGTACGAGAGAGCACACGTGTCTACCATCGAATGAGGTTAGTCT
+
4444.55===>>665554:9844482333289;<594:=@BCCCCDADD?A=@B?:;;;;*<=CBBBA@B@@@@9??:999*4>5=.:99&7:=:<???CBBBC?C?BB?BBC?BBBACBCCCCBBBCBBD?BBBB?BA@?>=>>9@?BAA>ABBBBBBC>BBBBBAA@?AAA?AA===1888788988(/;7;///<;ADH<?;@@BB<A<>@BBB?BCDBBBE@A?ACD>CBB=???>>>DBBBBC@@>BBBBBAB?AB>>;>@@@@<@><;9<:=B@@A
@ATNG8:01902:00349
GATGGTAGCACACGAGATCTCATCGTACTCATTCGTTTCGGAATGAGACAGGTACGTTAATTAGTTAATAGCGTACTTACTTTTTCTTAGCTTTTCGTGGTATTCTTGCTAGTTACACTAGCCATCCTTACTGCGCTTCGATTGTGTGCGTACTGCTGCAATATTGTTAACGTGAGTCTTGTAAAACCTTATTTTTACGTTTACTCTCGTGTTAAAATCTTAGAATTCTTTCTAGAGTTCCTGATACTTCTGGGTCTACGCTCGTTCGCGCTACCATCGAATGAGGTTAGTCT
+
99;=7;;@@;669:970///////99666>?>?B@<:37727)//////334998775938(///(/(/:988...8)..5555(..2752222&2333,3994:;7;;@?8817>=;<=//)/66)-)//---//5/567949<==>9>=>=A>=;==;29775:;5;5;==::8>?C5859;;.;6;-//===,77776,2,----26-.(./.'-68.559383/75'.77.--729--/8777856558.,,,,,-457684898933394999550559:5:7<<<<<
@ATNG8:01907:00331
GATGGTAGGACGAGCGTCTGAGAGGTACTCATTCGTTTCGGAAGAGACAGGTACGTTAATAGTTAATAGCGTAACTTCTTTTTCTTTGCTTTCGTGGTATTCTGGCTAGTTACACTAGCCATCCTTACTGCGCTTCGATTGTGTGCGTACTGCTGCAATATTGTTAACGTGAGTCTTGTAAAACCTTCTTTTTACGTTTACTCTCGTGTTAAAAATCTGAATTCTTCTAGAGTTCCTGATCTTCTGGTGAGATATGCATGATGCTACCATCGAATGAGGTTAGTCT
+
49::.55979999;4549;<<=;;499666;=8>>>>7>>7;7;<<>>@DA>@=992439>=?3>:?==7@00)/;*//;;:'///(434;4::;A6<6945:;5>;;ACABBCDCB@@?@BB?C@BBBB@@BC7;;@@?DBCBBBBABABAAAAAA>BBBDDDAD?BABBCDDGHBBBBBB6;5;=;;;;;*;BBBD8::@@??:99>8@;@=)::<;;:;8@C?ABABA?A>A?ABBBBB?BBC?AACCCCBB;;;BBBCCCCCD@CBBBA<?@@@=@<@@CBB
@ATNG8:01916:00308
GATGGTAGTCTCAGATAGTCTATAGTACTCATTCGTTTCGGAAGAGACAGGTACGTTAATAGTTAATAGTCGTACTTCTTTTTCTTGCTTTCGTGGTATTCTTGCTAGTTACACTAGCCATCCTTACTGCGCTTCGATTGTGTGCGTACTGCTGCAATATTGTTAACGTGAGTCTTGTAAAACCTTCTTTTTACGTTTACTCTCGTGTTAAAAATCTGAATTCTTCTAGAGTTCCTGATCTTCTGGGTCTCTCTCTCACGCACTACCATCGAATGAGGTTAGTCT
+
;:44.59::<666<<@A@?;;;<;;;BCBBAA>A==A8>C@C?;;9@;@A?BBAAA>A>@@@=+.*...--::;<=233333$3?>B=BC<?:;;7;==9=B=@@@CCGADDDCCBBB?BBB@B@CDEDAAACA@@AB?BBBBABAAABAAAAAAA?ABB?BB@B?CBB;;;BBB>A@AA@3@=A>;;;;;*;CCBC>CCBBCCEA@@5;;;;*;?@@A=@=AC@CCFDB@@?@@BBBCBA=A9;;6;BBCCDDDBBBBEBBBBBBABBBBB?AA@@=@>AAABB
@ATNG8:01916:00334
GATTAGTATAGAGCTCTACATAGTACTCATTCGTTTCGGAAGAGACAGGTACGTTAATAGTTAATAGCGTACTTCTTTTTCTTGCTTTCGTGGTATTCTTGCTAGTTACACTAGCCATCCTTACTGCGCTTCGATTGTGTGCGTACTGCTGCAATATTGTTAACGTGAGTCTTGTAAAACCTTCTTTTTACGTTTACTCTCGTGTTAATAATCTGAATTCTTCTAGAGTTCCTGATCTTCTGGGCAGACTCTCACACGCCTACCATCGAATGAGGTTAGTCT
+
99=8=ABBCCDECGCCCCBDCCBAAABAAA=AABC>@@=?@BBBBBBB?BBBCC?A?BBBC@A=@>>>?=>>B=AAAAA/@><@???9?@@>78;A<AA<=;>??A<AA<<<ADC;@@A8=:=>>?>>@A=@@>><>>@?????@AA@@??@A;=>><?A=C<<=<@@@@AA<>>>AA5A<A895656(6=;;;,//:677:>>@<@<>>;>==>==?=AA=AA>>>>A;A=AA><<>9>>>>7????AA:::@AABAA<@@@<@@@A=6=;;;1606=888
@ATNG8:01917:00324
GATGGTAGCTATACGTATATCTATGTACTCATTCGTTTCGGAAGAGACAGGTACGTTAATAGTTAATAGCTTACTTCTTTTTCTTGCTTTCGTGGTATTCTTGCTAGTTACACTAGCCATCCTTACTGCGCTTCGATTGTGTGCGTACTGCTGCAATATTGTTAACGTGAGTCTTGTAAAACCTTCTTTTTACGTTTACTCTCGTGTAAAATCTGAATTCTTCTAGAGTTCCTGATCTTCTGGCTCTCGTAGACAGATACTACCCATCGAATGAGGTTAGTCT
+
:;:4.559;;<BB::5<<<:;:>:::::;==<8<;>@6>;5949999<<?8>:?BB>B?CBCB?B?BCCBB<>58377775(7=5;55;17<CC?BBC@CC8;;:@BD@CBBBBBCC?CCC?B?BBBB>>>B@BBBC@C>>:::;;>==?@;;;=197;>DD=A<><;;>AA==:;::AC6A:>98////(/:;;;*--3---27-//..&.5755053./*/565>=<8==AA@@@A7;:A<ACAAAAA=>=@@>>:<<9///*/6<<@97;;=6:699/--
@ATNG8:01878:00398
GATGGTAGCGAGCGAGTGTGTATACCAGAAGATCAGGAACTCTAGAAGAATTCAGATTTGTAACACGAGAGTAAACGTAAAAAGAAGGTTTTACAAGACTCACGTTAACAATATTGCAGCAGTACGCACACAATCGAAGCGCAGTAAGGATGGCTAGTGTAACTAGCAAGAATACCACGAAAGCAAGAAAAAGAAGTACGCTATTAACTATTAACGTACCTGTCTCTTCCGAAACGTATGAGTACCTCTCAGACGCTCGTCCTACCATCGAATGAGGTTAGTCT
+
99:<7<<=656>>666>?><CCB@?7;>C@CCEC@A8:89@AABBB?CD@B?BBBCEE?EDC@CCCCCCDC;;;0;C;;<;;);>9>=BCC2@@C?9:9A??>BB@C@DE?CBB?BBBBBCBBBBBBBDAAA@BB@@<@BBBCCBB>A?A>>;>AABBBBC?AAA?>D=AA;>>><=====4=8818ABBB/>@9=///=<@>?6;7:=A>3818>BAA=@A;::?@?B?BAD>ACBCCBBBBBE???????AAABBB>AA<A>>;>===?:>=;;5;8=@???
@ATNG8:01879:00375
GATGGTAGGCGTGTGAGAGTCTGCCCAGAAGATCAGGAACTCTAGAAGAATTCAGATTTTTAACACGAGAGTAATCTGTAAAAAGAAGGTTTTACAAGACTCACGTTAACAATATTGCAGCAGTACGCACACAATCGAAGCGCAGTAAGGATGGCTAGTGTAACTAGCAAGAATACACGAAAGCAAGAAAAAAGAAGTACGCTATTAACTATTAACGTACCTGTCTCTTCCGAAACGAATGAGTACGATGAGAGAGCTCTCTCTACCATCGAATGAGGTTAGTCT
+
677;6::9)55556;;=??:55555)5;;8<===:>:<44339833-3:496::888=<=$3,333333;98824-----888(77274;;;+225/5555766..).433.3/5.2:89;??BBBBBBBCBB?BBBB?BBAAAA;;6??BEE?BCEC?@?@<?>>=AA<A@<======>>7=::3699999%320----89877376::::37269>5626==AAAB@C@BBE=ABB?AAC::9BBAABCB>>>AA;;;?888>=9=///@9::>><A<AC@@?
@ATNG8:01880:00378
GATGGTAGGACGAGCGTCTGAGAGGTACTCATTCGTTTCGGAAGAGACAGGTACGTTAATAGTTAATAGCGTACTTCTTTTTCTTGCTTTCGTGGTATTCTTGCTAGTTACACTAGCCATCCTTACTGCGCTTCGATTGTGTGCGTACTGCTGCAATATTGTTAACGTGAGTCTTGTAAAACCTTCTTTTTACGTTTACTCTCGTGTTAAAAATCTGAATTCTTCTAGAGTTCCTGATCTTCTGGGCAGACTCTCACACGCCTACCATCGAATGAGGTTAGTCT
+
<<;;9;?@9===??=><<<CCCED@CBCCCCC?BCCD=BC@C@BBBCCCC@CCCCC?C?CCCB?B?BCBBBBBEE?AACCC3CC@BBBC>CCBCACCC@BB@CBBDDD@DDCCCCCD@CBB?B?BBCCABBC@CB@@@CBBBC@@@CBBAAAAAC@CCC=BB?B?BBBCCCBCC@C@@@>4=9=9??@@@0@BCDG=BBCCCCCBBB?CGED5BBBCC@E@BB?BBCCDA@>A@BBBBBC=??CD>CCCBBBBBBBBCCCC@CBB@BCCCB?BC@@>@=@B99:
@ATNG8:01895:00361
GATGGTAGGCGAGAGTGAGACGCATACTCATTCGTTTCGGAAGAGACAGGTACGTTAATAGTTAATAGCGTACTTCTTTTTCTTGCTTTCGTGGTATTCTTGCTAGTTACACTAGCCATCCTTACTGCGCTTCGATTGTGTGCGTACTGCTGCAATATTGTTAACGTGAGTCTTGTAAAACCTTCTTTTTACGTTTACTCTCGTGTTAAAAATCTGAATTCTTCTAGAGTTCCTGATCTTCTGGTATACACACTCGCTCGCTACCATCGATGAGGTTAGTCTATCACC
+
77//)//:5:9;9666655>>;;665:88894434=1::7949888;<<8==<AA=@8??@@=A?BBAB>><>=655555'6=8:877)59;8*//;8;;5?=>>??;>>==@@>>:<AA181898////83<<@A=:;8>9955578@=97770/..235/54=@??>>@>?47999:,:8=:>BCFB/>>BBD:??????>>>>18888(8<<<>;?=AA<AB??>>><B<AAAAAA<@=;5;999788333-,-9222222,222222222,2*,,999973330
@ATNG8:01902:00384
GATGGTAGCGCACACATAGATACAGTACTCATTCGTTTCGGAAGAGACAGGTACGTTAATAGTTAATAGTACGTACTTCTTTTCTTGCTTTCGTGGTATTCTTGCTAGTTACACTAGCCATCCTTACTGCGCTTCGATTGTGTGCGTACTGCTGCAATATTGTTAACGTGAGTCTTGTAAAACCTTCTTTTTACGTTTACTCTCGTGTTAAAAATCTGAATTCTTCTAGAGTTCCTGATCTTCTGGATAGCGACGCTATATACTACATCGAATGAGGTTAGTCT
+
9977;99:<566>=<<@@<<ABB@<AAA?BA@<>@@?:?C?DACABCA9626<;<<:<85859475/0////66889)////&//)/3:;13355.55<7>><==<?@A>CBCCDDCD@CDC?A?BB;;;AAB?BBBA>BAAABBA@@@AAAAA@A=@CC@CC?B?BBD;;;BBB8:;BBB7@;@=;;;;;(;9??B5?999959955.5555$5445<8=8>C:?@?:;9A@D=@>???@<?@B>BBCAACCBBBBBCCB@@@;;:?==A79;;A=A=AB;;;
@ATNG8:01903:00390
GATGGTAGCGCGACGAGCGTAGACCCAGAAGATCAGGAACTCTAGAAGAATTCAGATTTTTAACACGAGAGTAAACGTAAAAAGAAGGTTTTACAAGACTCACGTTAACAATATTGCAGCAGTACGCACACAATCGAAGCGCAGTAAGGATGGCTAGTGTAACTAGCAAGAATACCACGAAAGCAAGAAAAAGAAGTACGCTATTAACTATTAACGTACCTGTCTCTTCCGAAACGAATGAGTACAGAGAGTACATATGTCTACCATCGAATGAGGTTAGTCT
+
==:;7;<<>?ABAAA@995<=;;<>8=CB:=BBBAA=A>BBBBBAA=9929>@@?;9@@@/@;>?>=AADA@@@6==;;;;;*;A=@?ABC9CCB?@@@@BCCCC>A?AA=ABB?BBBBBBBBCCCBBBDBB?BBBA?AA??999B?C@C??=?AA@@AAB=ABB:99?@?;88818:>>A7885466666'/859///99>DD<B<A>>@<@<??BBD?B@?@BBB?B>??E>CCC@???@@;@AA===888@>>>@@@@AAA;@@@@@<888=8=:===;;
@ATNG8:01904:00379
GATGGTAGTGTGTCTCTGAGAGTAGTACTCATTCTTTCGGAAGAGACAGGTACGTTAATAGTTAATAGCGTACTTCTTTTTCTTGCTTTCGTGGTATTCTTGCTAGTTACACTAGCCATCCTTACTGCGCTTCGATTGTGTGCGTACTGCTGCAATATTGTTAACGTGAGTCTTGTAAAACCTTCTTTTTACGTTTACTCTCGTGTTAAAATCTGAATTCTTCTAGAGTTCCTGAATCTTCTGGTAGCGACGCGATATACTACCATCGAATGAGGTTAGTCT
+
::9;7;>@;<AC@===><@999BB@@ACBBCB?BCC<@@;?<???DECC@@>?B>:=;?<=<8;8=<==@@@@>:>AAAA.::7;;BB9@@><:;=A<=>:===???<>===AA@@<@>=6<6999;<<<@<@A??588>===>??A@AA???B7;<@<@@<@9<<AAAA?AA<AAACD5C9>9<;>>>+88668(--33337737)///(.88697;<>><AA??>>>5717/-)--,)-77*-/67///89;9>=<:676717:6694377;5:59<<A?
@ATNG8:01905:00351
GATGGTAGCTCTGCTCTGACTCTCGTACTCATTCGTTTCGGAAGAGACAGGTACGTTAATAGTTAATAGCGTACTTCTTTTTCTTGCTTTCGTGGTATTCTTGCTAGTTACACTAGCCATCCTTACTGCGCTTCGATTGTGTGCGTACTGCTGCAATATTGTTAACGTGAGTCTTGTAAAACCTTCTTTTTACGTTTACTCTCGTGTTAAAAATCTGAATTCTTCTAGAGTTCCTGATCTTCTGGATACACTCATGTGCACCTACCATCGAATGAGGTTAGTCT
+
495506===B>C;;9CC@?@AAA;55533733034;>5=B>@?@@??959<:994>2909<<B?B@@@?BA@>??>;;;;;)9A=@AAE<ABGE7;;;6;A?;;<HDD?CA;;:BBB?BCB?D;;;BBBABA=@A@A:@@@?;;;@AB>@A:9:@=????@A=@;A?@BBAA?>490000&0)0)0////$//@=?7?=CBBB@=9924444$4;::<:=@CC@CCB@@?A>A>DAA@@?@@:<7<BAABBAAAA@@@??@=@AA=ABBAA>A@@@9@;?;;;A
@ATNG8:01907:00366
GATGGTAGGCACTGCGCACACATCCCAGAAGATCAGGAACTCTAGAAGAATTCAGATTTTTAACACGAGAGTAAACGTAAAAAGGAGGTTTTACAAGACTCACGTTAACAATATTGCAGCAGTACGCACACAATCGAAGCGCAGTAAGGATGGCTAGTGTAACTAGCAAGAATACCACGAAAGCAAGAAAAAGAAGTACGCTATTAACTATTAACGTACCTGTCTCTTCCGAAACGAATGAGTACTCTCTCAGAGACACACTACCATCGAATGAGGTTAGTCT
+
>>>@:><<05555<<==>;966<<<7<?CAC;66;;8=9===;?@B@CC?C?BCBA@@@@2@>ABH???AA999,9@;;:99$94A@4=9=+=?@=;??@DCCBB>A?CC@CBB>BBBBCCCCCCCBCCCCA?ABBB>B==>>>>@;@=AAA?BBBBBDCD@BBBBBB@B@;;:;5;;><>4::9888888(8@:A888A@<<>,/,/9=<6:6;??::8:A@@@@A<?<?BF>CCC@???B@A@>>;;;>>D=;;;>>A@@AB<A@@@E<?CCC@A>AAB@@
@ATNG8:01912:00381
GATGGTAGTGTGTCTCTGAGAGTAGTACTCATTCGTTTCGGAAGAGACAGGTACGTTAATAGTTAATAGCGTACTTCTTTTTCTTGCTTTCGTGGTATTCTTGCTAGTTACACTAGCCATCCTTACTGCGCTTCGATTGTGTGCGTACTGCTGCAATATTGTTAACGTGAGTCTTGTAAAACCTTCTTTTTACGTTTACTCTCGTGTTAAAAATCTGAATTCTTCTAGAGTTCCTGATCTTCTGGGTGTATCAGCGAGTATCTACATCGAATGAGGTTAGTCT
+
BBB@;??BCCDHHC:66CBCCCBBCBBBBBBB?BCCC>BB@B?BBBBBCC@CCCCC?C@CCCC@D?BBCCBBBBC?BBCCC1AA@CCBC=CCCC@CCDADD?BBBBCD@DDCCCAAA?CCC?C=CCCCAAAD?DBCD?C@@@CAAAABBBBAAAB?CBA=BB?C?ABCCCBCCC@BCEDD;B@B=ABBCC5BCCCF<ABCCCBBBA@;@@@@0?A@BB@C@CB?BBBCCBB?A?AAACCC>A89949@@BCCCCCBBBBCBBBCCDCCAB?AB>=9=388987
@ATNG8:01927:00366
GATGGTAGTGCGTGAGAGAGAGACCCAGAAGATCAGGAACTCTAGAAGAATTCAGATTTTTAACACGAGAGTAAACGTAAAAAGAAGGTTTTACAAGACTCACGTTAACAATATTGCAGCAGTACGCACACAATCGAAGCGCAGTAAGGATGGCTAGTGTAACTAGCAAGAATACCACGAAAGCAAGAAAAAGAAGTACGCTATTAAACTATTAACGTACCTGTCTCTTCCGAAACGAATGAGTACATAGACTATACGTATAGCTACCATCGAATGAGGTTAGTCT
+
===?7;;=;6555559;<<//////(//839:;333-3-/89///:5995;:??962:::(8/536./.5566817>BDDDD3BC?C:CCA6<:B>;;99=@;<D?B?BC?BBB?BB??@BBCCBBBCCBCA@D@@?:=000@@;?=A@EBA>ABDDCAAB?BCABAA???:?@=8==<<>*787/88888(/<7<////;<<A;>>9=;:;1807AB@@<@A:::CA=A?BCD??@?@BAAAAA@<888988;:>=A>:88<<97717955/(////35278./.
@ATNG8:01881:00427
GATGGTAGACATATCGTATTCTGTACTCATTCGTTTCGGAAGAGACAGGTACGTTAATAGTTAATAGCGTACTTCTTTTTCTTCTTTCGTGGTATTCTTGCTAGTTACACTAGCCATCCTTACTGCGCTTCGATTGTGTGCGTACTGCTGCAATATTGTTAACGTGAGTCTTGTAAAATCCTTCTTTTTACGTTTACTCTCGTGTTAAAAAATCTTGAATTCTTCTAGAGTTCCTGATCTTCTGGGCATGATCTCTCTACACGCCTAATCGAATCAGGTTAG
+
BCAA@BELCCCCBBEBCCC?BBBCC@@@AB?CCCC?CC@C=;;:A@@@?BC@?@?A5:5:<8<9=BBBB@::D>BBBBB1??<@CC;A7979===:<=59;>=AA<??@;;;@@=>>><@;>=>;;:?@5@AA@:>;;;>>BBE;;;A>???8<;=8::5:/5;63577//*.6677)22).).6999)33...'.66...6653.29999#---(--(.47849:53366*/*/7<:7706667.--,,22,,.;./.:::;;4:93:9895//-3062-.
@ATNG8:01887:00431
GATGGTAGTGTCATATGAGAGTGTGTACTCATTCGTTTCGGAAGAGACAGGTACGTTAATAGTTAATAGCGTACTTCTTTTTCTTGCTTTCGTGGTATTCTTGCTAGTTACACTAGCCATCCTTACTGCGCTTCGATTGTGTGCGTACTGCTGCAATATTGTTAACGTGAGTCTTGTAAAACCTTCTTTTTACGTTTACTCTCGTGTTAAAAATCTGAATTCTTCTAGAGTTCCTGATCTTCTGGTAGAGCGTGCATATATCTACCATCGAATGAGGTTAGTCT
+
779<6;;=AAC??>BBBCBED@@ACC??@ABB@CFCC>CCACACCBBCBB@BBAABAD?BBBB?B@BBAA@@?=<888787$3;68;<=7::<??CCC?BB?BABDBB@BCEEDDDD?BBB?B@AABBAAAC@CCBB@CCCCECBBBBBBBBFDC?AAA?BC@C?BBBAAACDC@CCEEE6;4;4;;;;;*;ABAB=BBA;;;AABBAEFLF5C@@BC@C@BBACBBBBCC@C?BBA@@@=AAB@BBCCCA@@@ABBABBAAABB?BBBAA==>9949:@BABB
@ATNG8:01898:00415
GATGGTAGCAGACGTGACAGAGCGCCAGAAGATCAGAACTCTAGAAGAATTCAGATTTTTAACACGAGAGTAAACGTAAAAAGAAGGTTTTACAAGACTCACGTTAACAATATTGCAGCAGTACGCACACAATCGAAGCGCAGTAAGGATGGCTAGTGTAACTAGCAAGAATACCACGAAAGCAAGAAAAAGAAGTACGCTATTAACTATTAACGTACCTGTCTCTTCCGAAACGAATGAGTACGATGAGAGAGCTCTCTCTACCATCGAATGAGGTTAGTCT
+
CB;569===>>A666665<=>>>B>:<<?7;?<898;5;?>344B;?@=@9>:766:;;*<6<<8=>;;;AAA4:<;;9::(:;;<5555&5>:5<?;?;?;=C@C?CC@CBB?BBBBBBBBDCCCCCBBC@CCBA>BA@@AB>><@?BAA>ABBBCCCC?BBBBDF@AA>=??:==AA@7;88199888(8<7=888???AB<><>@??<?;?ABAA>ABCCDCC@B?BBC=AAA????CCBA>===>>==@@@@;;;@@>>>;?===?<?B@A<@;;@000
@ATNG8:01900:00443
GATGGTAGCACACGAGATCTCATCGTACTCATTGTTTCGGAAGAGACAGGTACGTTAATAGTTAATAGCGTACTTCTTTTTCTTGCTTTCGTGGTATTCTTGCTAGTTACACTAGCCATCCTTACTGCGCTTCGATTGTGTGCGTACTGCTGCAATATTGTTAACGTGAGTCATGTAAAACCTTCTTTTTACGTTTACTCTCGTGTTAAAAATCTGAATTCTTCTAGAGTTCCTGATCTTCTGGGTGCGCTACAGTCTCTCTACATCGAATGAGGTTAGTCT
+
::;?>A@@@;6966C<A@@@A@;;BCCBBDDC?AAD>D?:<8696<<==9<<<@?7<8<<=>9B7<??@??@?A<@@BC=18=7;;==6=CCB?BAB>A@;?>BABB?BCCBA=AA<AAD:>:688::;;>;>>AD:>?D@@???@BC??>>>=5;;;:??<?=@@@==>C=>>??@@@3?:=988888(/;<==2:///;>8:9806768(/66//*/7;<7<??>==A=B<@;;;??7;<CB;==///@@===@@AA;;;?@@DAAA<?;::<?:?>>>?
@ATNG8:01913:00429
GATGGTAGCAGACGTGACAGAGCTCCAGAAGATCAGGAACTCTAGAAGAATTCAAGATTTTTAACACGAGAGTAAACGTAAAAAGAAGGTTTTACAAGACTCACGTTAACAATATTGCAGCAGTACGCACACAATCGAAGCGCAGTAAGGATGGCTAGTGTTACTAGCAAGAATACCACGAAAGCAAGAAAAAGGAGTACGCTATTAACTATTAACGTACCTGTCTCTTCCGAAACGAATGAGTACCTCTCAGACGCTCGTCCTACCATCGAATGAGGTTAGTCT
+
<;;>8<555666=<<<>?>>>===>:>>>:55588;1817;8774C8<96=;00*/=9;==,73566889;;<<:35299555$5;5;5<<<0<==9>@<@CCCBB?B?BC>AAB?BBBCCBCCCCCCAABDD?BBBA>A?==??>>8<;>00-0>==@:=<<B@B@@??;<9<86-57999.552+59999*8/35///99:;83856///6;4;9CCC?BAAA@@@<?<>DE>CBC>A???A??;;=>@===?===@@@A=B?>:>==CA5;:::4:4:<<<=
@ATNG8:01920:00433
GATGGTAGCGCATTCAGCGCAGCCCAGAAGATCAGGAACTCTAGAAGAATTCAGATTTTTAACACGAGAGTAAACGTAAAAAGAAGGTTTTACAATACTCACGTTAACAATATTGCAGCAGTACGCACACAATCGAAGCGCAGTAAGGATGGCTAGTGTAACTAGCAAGAATACCACGAAAGCAAGAAAAAGAAGTACGCTATTAACTATTAACGTACCTGTCTCTTCCGAAACGAATGAGTACGATGAGAGAGCTCTCTCTACCATCGAATGAGGTTAGTCT
+
BBBB:C>BCCCIDADDBCDCCCCC<AAD@A@AB9979?CBBCCBA<AA?D?>;<55555+59>A@?@AAB:;:3:>@@@@@1@C>E4;;;6:CD:???B>C>??=@?BC@BBB=@@BBCCEDBBBCDCBBB>BBBB>BA@@@@@@=@?B@@>ABBBBBBB?BBBAAB?BA<76739::<;3=<<788888(/95:///<<?AA<>:>>BD7;7;AAAA?ABAA@BD7999FF>BBB?AAAC@@@>>;;;???AAAA>>>???==:>>==@<@@@@:<8<@999
@ATNG8:01921:00418
GATGGTAGCTCGCTGATGATATCTCCAGAAGATCAGGAACTCTAGAAGAATTCAGATTTTTAACACGAGAGTAAACGTAAAAAGAAGGTTTTACAAGACTCACGTTAACAATATTGCAGCAGTACGCACACAATCGAAGCGCAGTAAGGATGGCTAGTGTAACTAGCAAGAATACCACGAAAGCAGAAAAAGAAGTACGCTATTAACTATTAACGTACCTGTCTCTTCCGAAACGAATGAGTACTACTCTCAGAGACACACTACCATCGAATGAGGTTAGTCT
+
=@@@7@??D>@@@===?>BB=?CB>;>@B>AAA=99388==><<<A>AA?@?>?995<<<*=79:5588AA;<<6<=BBABB1B@>@595605<>8;@<;>>>599:@CCACBB?BBBFHDCCCCCCBB@AA@AA@C>?>>@??@B?A?CAA>A??@BBCC@B@??BB?CD@C@A<A=99:*///.9<==,>@9@888?>>=>:><@@@@=B<>>B;:5:AAABCC?B?BEG?C??<?AAABC?@?BA>=AA@@>>>@@AADAA8==@@D<AC?><>@CDBAA
@ATNG8:01927:00411
GATCTGCACACTCGTCCAGAAGATCAGGAACTCTAGAAGAATTCAGATTTTAACACGAGAGTTAAACGTAAAAAGAAGGTTTTAACAAGAACTCACGTTAACAATATTGCAGCAGTACGCACACAATCGAAGCGCAGTAAGGATGGCTAGTGTAACTAGCAAGAATACCACGAAAGCAAGAAAAAGAAGTACGACTATTAACTATTAACGTACCTGTCTCTTCCGAAACGAATGAGTAACTGTATCTATGTGTGCGCTACCATCGAATGAGGTTACGTCT
+
<<<=BBAAABBCC>C@<><<8<:::<<6<05444;9;637536;;=;;;;.3-339;:7?9959A8@@90000)0;:=+000&/(/:4//*/37779:5:6:<7=BB;88A>>>?;966>??===<@@@A????::9>@3929=<6<>A>552A;=;>>??<?@=@AA>@@899+9<<889999(85/5555555;=?4;9;=?>4836-,,,),,,-866.5158=358=:<8888:5::77779A@@AAA?>?>>A?B<>>?AB=A@@@=@:888=78
@ATNG8:01882:00472
GATGGTAGCTCTGCTCTGACTCTCGTACTCATTCGTTTCGGAAGAGACAGGTACGTTAATAGTTAATAGCGTACTTCTTTTTCTTGCTTTCGTGGTATTCTTGCTAGTTACACTAGCCATCCTTACTGCGCTTCGATTGTGTGCGTACTGCTGCAATATTGTTAACGTGAGTCTTGTAAAACCTTCTTTTTACGTTTACTCTCGTGTTAAAAATCTGAATTCTTCTAGAGTTCCTGATCTTCTGGATACACTCATGTGCACCTACCATCGAATGAGGTTAGTCT
+
:==?@BBCCBCCB=CBBBBBAAACDDECABBD@BCCE?BC:;69=??;@@=@@<AB>B@CDCD@E@BCCDC@@?@;:;;;;)4829<>C=CCFF@BBB>AB?BCBCDD@DDBBBCCC@AAA?B?CCCBBBBC?B@@@?BBBCBBCBBAAAAAAAC@CBB>AA?A>ABBBBCGGCBCCCFF:C?B=@AABA,AC;;<7<<;<;;A@:;6;AAA0A:;:D@C@A@:;;CCCBC>@=?B@@@?<?AC@CCCCCCBBBAAACB??=9::?BA@AA>>??A>A>BC;;;
@ATNG8:01884:00465
GATGGTAGTCTCAGATAGTCTATAGTACTCATTCGTTTCGGAAGAGACAGGTACGTTAATAGTTAATAGCGTACTTCTTTTTCTTGCTTTCGTGGTATTCTTGCTAGTTACACTAGCCATCCTTACTGCGCTTCGATTGTGTGCGTACTGCTGCAATATTGTTAACGTGAGTCTTGTAAAACCTTCTTTTTACGTTTACTCTCGTGTTAAAAATCTGAATTCTTCTAGAGTTCCTGATCTTCTGGACGACGCGCACTGACACTACCATCGAATGAGGTTAGTCT
+
@@BB8<<@BBAAA>=>>@;66:<;@CAA??@A>?AAF?CCAB@A@@@;?A?AD@@?@B?AA?>3;59??<<<==B=??BBC2AA?BBFF>AABB>B@@=@E=@@BABB@BBCCCBBB@CCC>C?CCBBBCBB@BBBB?DBBBCBBBBABBA@ABD@CBA?BB@C?BBCB@AABB?BCBDD9A?A?AACGC5CDDCD>CCCCCCCCCBACCCC5CBBBC?C@BC?AABBCBB?C?DDECAA=?=B@BB9:9::BBEBBBBBCCCBB?ACCBB?BBBB?B@BCBBB
@ATNG8:01886:00466
GATGGTAGGTGCACATGAGTGTATCCAGAAGATCAGGAACTCTAGAAGAATTCAGATTTTTAACACGAGAGTAAACGTAAAAAGAAGGTTTACAAGACTCACGTTAACAATATTGCAGCAGTACGCACACAATCGAAGCGCAGTAAGGATGGCTAGTGTAACTAGCAAGATTACCACGAAAGCAAGAAAAAGAAGTACGCTATTAACTATTAACGTACCTGTCTCTTCCGAAACGAATGAGTACGAGAGTCAGAGCAGACTACATCGAATGAGGTTAGTCT
+
==;;7;==556666?>>>>>;;;<;7:;;7::;<=B=B:::BBBBB<BB6:6:@>;;;;;*:;@ABBAAAA?@?6?>:::::':=;=594,/:6170//66877078>>>BBA?BA;;ACC<;;CCD@A@C@CCBB?BAAAAB@A=B>ABC?ABBBBBBB?CBBBAA<??B=AA===;::/977/87777(/<6>///@=??A5816===9>9<ABA@=;;9@??@?A@ABB=A??5:9A@@ABAABB99:AAAAB??;@@@@???;;5;;::08/7@;::
@ATNG8:01899:00494
TATGGTAGCACGACACGACGATGTGTACTCATTCGTTTCGGAAGAGACAGGTACGTTAATAGTTAATAGCGTACTTCTTTTTTCTTGCTTTCGTGGTATTCTTGCTAGTTACACTAGCCATCCTTACTGCGCTTCGATTGTGTGCGTACTGCTGCAATATTGTTAACGTGAGTCTTGTAAAACCTTCTTTTTTACGTTTACTCTCGTGTTAAAAAATCTGAATTCGTCTAGAGTTCCTGATCTTCTGGCTCTCGTAGACAGATACTACCATCGAATGAGGTTAGTCT
+
<<==:=??:455;544<:5556;;=BCBCBCB?BCEE<A@?B;955:4447<888:4;7;=?>9=8:888833382333333#394888=6<<;;6996)//(//77;A?@@999>@@>????B>BCCBBBCCBCCBB=@@@@C<;;BA@A@@>?@;>9968A>B?BBDBCCBAA=?;;;;.9<?;9::::9$9>9:9,9949559999.55555#5599;.5.559555;;;=:=9B>?<?=599;4;>@@;:;CBCDC<<:@::9:29:9?@?999B?C?BBBBB
@ATNG8:01900:00464
GATGGTAGAGTTCATGTGTACCTCCAGAAGATCAGGAACTCTAGAAGAATTCAGATTTTTAACACGAGAGTAAACGTAAAAAGAAGGTTTTACAAGACTCACGTTAACAATATTGCAGCAGTACGCACACAATCGAAGCGCAGTAAGGATGGCTAGTGTAACTAGCAAGAATACCACGAAAGCAGAAAAAGAAGTACGCTATTAACTATTAACGTACCTGTCTCTTCCGAAACGAATGAGTACGAGAGAGCACACGTGTCTACCATCGAATGAGGTTAGTCT
+
444<8<=??<<8<;655==?@>@C?CBB?@?>8770449=<473;68848><<=CBBBB2=8<>=>:89@:::3555:<<<+<<7A2:::49AB?CABABBAAC@B@BB@CBB?BBCCCAABCDBAA@BBB@B???=>=>>>>>@<@@C::9:CBCBBCC?CBB???<?<8?<=9>===>1;898::::+:=9>898=>BBC=D;>>>@=A<??DBB?BDDAAAA=A=AAC>CBB999@BAA=>=>>>>888==@??<>7///*/9:=><>::<,/*/@0:8
@ATNG8:01904:00472
GATGGTAGGCGAGAGTGAGACGCAGTACTCATTCGTTTCGGAAGAGACAGGTACGTTAATAGTTAATAGCGTACTTCTTTTTCTTGCTTTCGTGGTATTCTTGCTAGTTACACTAGCCATCCTTACTGCGCTTCGATTGTGTGCGTACTGCTGCAATATTGTTAACGTGAGTCTTGTAAAACCTTCTTTTTACGTTTACTCTCGTGTTAAAAATCTGAATTCTTCTAGAGTTCCTGATCTTCTGGGTGCGCTACAGTCTCTCTACCATCGAATGAGGTTAGTCT
+
<<<<8===8<<>><;;;<<966;;=BA?BA;;7;@?A>BA>B=988BB@@;@?778.72;8<?7=7<@@<@7522269ABA/@A<;99919=?@<;<>7>?69:;?=<:=@B???>><>AA:@;=<<=;;;?=AAAA=@@???>>>>>?==9:::-//87661;<@AA=>>C>><>@ADD5C=B:>>BBB/@@@@@:@>==AAA?CA:====,8666<595=?<?@@@>>>:><?>==//,/99919@@@@@@@>==>?D@>>AA=A<=>@=?>>>=@<@@@A?
@ATNG8:01905:00471
GATGGTAGCGCGACGAGCGTAGACCCAGAAGATCAGGAACTCTAGAAGAATTCAGATTTTTAACACGAGAGTAAACGTAAAAAGAAGGTTTTACAAGACTCACGTTAACAATATTGCAGCAGTACGCACACAATCGAAGCGCAGTAAGGATGGCTAGTGTAACTAGCAAGAATACCACGAAAGCAAGAAAAAAGAAGTACGCTATTAACTATTAACGTACCTGTCTCTTCCGAAACGAATGAGTACTATGTAGAGCTCTATACTACCATCGAATGAGGTTAGTCT
+
994505;<556>>>@CCCCBBBACC7ABB@CCCB??=??CBB=>=C@BC?EA9:9BBEEE3?;;;::::>@==<4;9;9555$5<7=7AAA7A@?:=@@@ABBBB?BACC@CBB>>>AABCCCCBBBDDBBB?BCBD>AAAB@@BB?B@CBB?BCBBBBBC@BBABBB?CC99985;:<<<4886/79:::9%65/5/./77>@@=A::9<>:><>?BAA=@CBAABC?B@BBD>CBB<>?A@AAB??AAAA@@BB?@@AA>>>>A<AAAAA;?B>><>=C>899
@ATNG8:01909:00467
GATGGTAGCTCGCTGATGATATCTCCAGAAGATCAGGAACTCTAGAAGAATTCAGATTTTTAACACGATAGTAAACGTAAAAAGAAGGTTTTACAAGACTCACGTTAACAATATTGCAGCAGTACGCACACAATCGAAGCGCAGTAAGGATGGCTAGTGTAACTAGCAAGAATACCACGAAAGCAAGAAAAAGAAGTACGCTATTAACTATTAACGTACCTGTCTCTTCCGAAACGAATGAGTACTATAGACTATCTGAGACTACCATCGAATGAGGTTAGTCT
+
?@>:5999556666::=;965::4405<<5;<<9854>9=@>334<7<>7=9/0///===,7035582229777/66<<<<<+;;;;2555&5::5596;=BB>C?C?AA?AAB?BBBBBCCCCCCBBCBBB@DCBB=??@@BBAB=B>A@?<?BABBCBB@BAAACC@BB?AA==@@AED8=8818=<<=/;;5;888>@A@@=@<>?@@7;6;>B@@>@CCBB@?;?<???8?BB=AABAAAA==@???BBBACBB???BBAA?B:99A>AAAB>B<?@@?>
@ATNG8:01911:00473
GATGGTAGACACGTGTGCTCTCTCGTACTCATTCGTTTCGGAAGAGACAGGTACGTTAATAGTTAATAGCGTACTTCTTTTTCTTGCTTTCGTGGTATTTCTTGCTAGTTACACTAGCCATCCTTACTGCGCTTCGATTGTGTGCGTACTGCTGCAATATTGTTAACGTGAGTCTTGTAAAACCTTCTTTTTACGTTTACTCTCGTGTTAAAATCTGAATTCTTCTAAGAGTTCCTTGATCTTCTGGATAGCGACGCGATATACTACCATCGAATGAGGTTAGTCTA
+
?A?;7;=@BBB:969545<<<;?CCBBA@@@A?BBBB=??;?=@@???BC498>=;4?03339496<=?@A>>>B9==>>9.9=3=:;;09A>><A;;:/881887525,5@A>>>AA<???=B<AA@::;>A=B>>><>>?@===>>A?@@==>?9==@=??=B<AA==>AC@@<?>>>>5>=D5:6999,7;777-2,,,222657+555'2666=5>555.5//,/77749)-(--,55,---2774;;>=?>>?>>>@@@@>>:>AAAA9AADD:?:9;9<//
@ATNG8:01912:00495
GATGGTAGCGCACACATAGATACAGTACTCATTCGTTTCGGAAGAGACAGGTACGTTAATAGTTAATAGACGTACTTCTTTTCTTGTCTTTCTGTGGTATTCTTGCTAGTTACACTAGCCATCCTTACTGCGCTTCGATTGTGTGCGTACTGCTGCAATATTGTTAACGTGAGTCTTGTAAAACCTTCTTTTTACGTTTACTCTCGTGTTTAAAATCTGAATTCTTCTAGAGTTCCTGATCTTCTGGCTCTCGTAGACAGATACTACCATCGAATGAGGTTAGTCT
+
999:6::/55;;;;;=CDCCBBAA@??<998927999)555<7;;;;999.4488<7<4::;;796::0//--88:)//66*//)/9;9;183///3///6;;532255;6;>>===BD?::;=@<ACBBCDBA=AA;;7;CCBAAABBABBBAABA@CBE?BB?B?BBC;;9CAC5>9999&93=.55555$4<45505999=;9>99:)555&5;455.5.5;7=@A@?:>7?;??<@@@=@9;2:@A;<;;BBBCC<;;BBBAB?@@@AA?@AAA9?9<>??:
@ATNG8:01914:00483
GATGGTAGCGCATATCAGCGCAGCCCAGAAGATCAGGAACTCTAGAAGAATTCAGATTTTTAACACGAGAGTAAACGTAAAAAGAAGGTTTTACAAGACTCACGTTAACAATATTGCAGCAGTACGCACACAATCGAAGCGCAGTAGGGATGGCTAGTTTAACTAGCAAGAATACCACGAAAGCAAGAAAAAGAAGTACGCTATTAACTATTAACGTACTTGTCTCTTCCGAAACGAATGAGTACGATGAGAGAGCTCTCTCTACCATCGAATGAGGTTAGTCT
+
9:6@;=<<<////799<<>@@@@DD7:::29;9>==2924388879498380/////;;;';56569;;;;;:=09955555$5;7<7<<<099959555;;<<=8=8:847739????@AB;;;CCCCBBD@DGBB@CBC?@?AABB=B;;69>@?BC>C@DBBBAA>AD=AAB?BBABB=>>=:?@?@@2@@=@BABABBBB@C?BBCE@B?BBBBBB?BAB:9:=@=?@@:;@@:>>>@=>=@@:88AAA?@=8888>>887<@AAAA;::;A<A48899<
@ATNG8:01884:00545
GATGGTAGCAGACGTGACAGAGCGCCAGAAGATCAGGAACTCTAGAAGAATTCAGATTTTTAACACGAGAGTAAACGTAAAAAGAAGGTTTTACAAGACTCACGTTAACAATATTGCAGCAGTACGCACACAATCGAAGCGCAGTAAGGATGGCTAGTGTAACTAGCAAGAATACCACGAAAGCAAGAAAAAGAAGTACGCTATTAACTATTAACGTACCTGTCTCTTCCGAAACGAATGAGTACTGCGTCTCACTCTCGCCTACCATCGAATGAGGTTAGTCT
+
99995;;<;?;A;;<<6559<499905<<7<AA888=A8???744B>BC@C=77552997':4552.....777.7855555$5<<<5955&5<;75956;;;>=:C@AB>???>B???BBCCBBBBBBCBC@CC@@=@AAAAABC@C@C;:9:AABBBBB?BBCCBB?BC@BB?:==:;;17;:6<<===.;?=B888AB???7;7;??A3838ACBB@CCAAA??;=<=?@<?AB?BBCCBBB>AAABAAAAAACBBBB?BCC?CBBBB>@AAB>A?BC;::
@ATNG8:01886:00519
GATGGTAGCTCACGTACGTCACACGTACTCGTTCGTTCGGAAGAGACAGGTACGTTAATAGTTAATAGCGTACTTCTTTTTCTTGCTTCGTGGTATTCTTGCTAGTTACACTAGCCATCCTTACTGCGCTTCGATTGTGTGCGTACTGCTGCAATATTGTTAACGTGAGTCTTGTAAAACCTTCTTTTTACGTTTACTCTCGTGTTAAAAATCTGAATTCTTCTAGAGTTCCTGATCTTCTGGAGATACACATGATACTCTACCATCGAATAGGTTAGTCT
+
777:7@</566655<;555=:556<;;9<=5;4:9;49A?B8=;;;;A@??@966;>:>=BB8@<;::6:9666(//999$--06/-(---/(//83:=443::8<5=;>>AAAA<===<A8==>7757;7;:@A68:A<<;===<??A876<8<<=9:;5;8=@A;;;?>=8;8889-818677666(599:9/9777779:777>>?@.>>>>@<@<@B=@@@>>>@<@<??@@@@:=>>=BBB@@@B>:;<>>;:;?@;:7:@A@@<?AA<A<<777-
@ATNG8:01899:00536
GATGGTAGGACGAGCGTCTGAGAGGTACTCATTCGTTTCGGAAGAGACAGGTACGTTAATAGTTAATAGCGTACTTCTTTTTCTTGCTTTCGTGGTATTCTTGCTAGTTACACTAGCCATCCTTACTGCGCTTCGATTGTGTGCGTACTGCAGCAATATTGTTAACGTGAGTCTTGTAAAACCTTCTTTTTACGTTTACTCTCGTGTTAAAAATCTGAATTCTTCTAGAGTTCCTGATCTTCTGGTGAGATATGCATGATGCTACCATCGAATGAGGTTAGTCT
+
4444.59949999945555<<<<<8@999A@@9@>?B>BD@D@BBBBGGI@CCCBB@B@BABA?C?CCCCCCABA>BACCC2AA?BBDD>CCCC?CCAAAA=000AACAFEFDDD@@=@BA?B@CCCBCBDC?CBBB@CC@@ACA@@CCBCBAAA>AAA?BB?B@BBBBCCCDD>AADCD9B?A=@@@@?0?AAAD=B:::BBBBBA<@@@@0ABBBC@C@CCACCBCCCC@D@BBBCCC;;:B@BBBDCCCCCCECCCBBBCCC@CDBBB?CCBB@BA@BABB
@ATNG8:01899:00538
GATGGTAGCACACGAGATCTCATCGTACTCATTCGTTTCGGAAGAGACAGGTACGTTAATAGTTAAATAGCGTACTTCTTTTTCTTGCTTTTCGTGGTATTCTTGCTAGTTACACTAGCCATCCTTACTGCGCTTCGATTGTGTGCGTACTGCTGCAATATTGTTAACGTGAGTCTTGTAAAACCTTCTTTTTACGTTTACTCTCGTGTTAAAAATCTGAATTCTTCTAGAGTTCCTGATCTTCTGGGTCTACGCTCGTCGCGCTACCATCGAATGAGGTTAGTCT
+
BC;;46><@BDFAAAB;9:AAAA:9:>=>>BA;?;;;04939344445::8==;AA?A<@@88,33(3;;AC?@<9456767(25.52222&2>AC@BBB?>>:=7886807;<>>@@?=?@@;@:::;;;:;?;?AAA7;;;?>?>??>>??===>5;;;5;;5;<;;;B===>>9=====/=4:488888(8>:;;1;=>;;;>>>A=AAAA/A;;;?:=9>A=BBB;;;?<?====AAA<@AAA:AA@?@@===@@@@?AADAA<AAAAA;AA@@=?<>>A>>
@ATNG8:01909:00509
GATGGTAGATACTCGCTGATACACCCAGAAGATCAGGAACTCTAGAAGAATTCAAGATTTTTAACACGAGAGTAAACGTAAAAAGAAGGTTTTACAAGACTCACGTTAACAATATTGCAGCAGTACGCACACAATCGAAGCGCAGTAAGGATGGCTAGTGTAACTAGCAAGAATACCACGAAAGCAAGAAAAAGAAGTACGCTATTAACTATTAACGTACCTGTCTCTTCCGAAACGAATGAGTACACATCGTCGTGTCGTGCTACCATCGAATGAGGTTAGTCT
+
99//,/::<<@<<;;;544<4444808:;74448;718178;333;63/(/3/.(.77777(50.2227555588.779;;;;$5:.5.555'5994;<<=@>>>E:B>AA>??>9?A>=@AAABBBBBBBBD@B;:;=??@AA???<@>C;;69=???<;>:;;=?;?9?A?AA@=96999)---(-3333(36/7655;99>D=B:?:8;<@5;:A;;6;A@??BB?B?BBE>BAA>ABBBBBBBB??@BBBBBAABA877@@?;>>>A@<?@>>9?>AAAB?
@ATNG8:01909:00528
GATGGTAGGCTACATACATACGCGCCAGAAGATCAGGAACTCTAGAAGAATTCAGATTTTTAACACGAGAGTAAACGTAAAAGAAGGTTTTACAAGACTCACGTTAACAATATTGCAGCAGTACGCACACAATCGAAGCGCAGTAAGGATGGCTAGTGTAACTAGCAAGAATACCACGAAAGCAAGAAAAGAAGTACGACTATTAACTATTAACGTACCTGTCTCTTCCGAAACGAATGAGTAACTATGTAGAGCTCTATACTACCATCGAATGAGGTTAGTCT
+
::4505=A<:66>CCB=BBBBBBCF?CBB@BBB>>?=@=@ACCBAA=:94:;?>:89989(87><;=><==9990779666-5:/6(///(/.84<588===@B<B=CD=>>>=????>>AA@A@?===AA=AA@@7>>?@???C<A<A@@<@>>==<DD=D>>>AA=AA<AA@:>@>?=5<9:1::::/;;5;AABBAAAAA<;79///4848=99:8=>?????=@<>?B:@@?<@<>://*/999:?===@>>>>===AA;;7;?A>?;>>??;?:>?=;;
@ATNG8:01909:00545
GATGGTAGCAGACGTGACAGAGCGCCAGAAGATCAGGAACTCTAGAAGAATTCAGATTTTTAACACGAGAGTAAACGTAAAAAGAAGGTTTTACAAGACTCACGTTAACAATATTGCAGCAGTACGCACACAATCGAAGCGCAGTAAGGATGGCTAGTGTAACTAGCAAGAATACCACGAAAGCAAGAAAAAGAAGTACGCTATTAACTATTAACGTACCTGTCTCTTCCGAAACGAATGAGTACTATGTAGAGCTCTATACTACCATCGAATGAGGTTAGTCT
+
AA@>;B==CCCC;;>6:6<<CBBBA?A@@=>AA??@?B=AAA997B=BC?C@AA:::EED/>:==@@>>>@???9==@@@@@0@A?B?BBB;BCCA;;9BBBBCC?C@DD?BBC?AAADCCCBBBECCBBBB?AA@@:??@@@BBB@B@C::;:BCBBAAA?BCDDCC?BB?AAA>=9;=<.7//+/<>>@,770:///@=@@?=A<A>>>:>:>ACDD@CAA@A@@393:>?8?CC@@?@BBBAA>@@AAAAA@@??>?>887?=A?DAA;<AAB?@?C@899
@ATNG8:01911:00539
GATGGTAGCACGAGTCACTCATATCCAGAAGATACAGGAACTCTAAGAAGAATTCAAGATTTTTAACATCGAGAGTAAAACGATAAAAAGAAGGGTTTTACAAAGACTCACGTTTAACAATATTGCAGCAGTACGCACACAATCGAAGCGCAGTAAGGATGGCTAGTGTAACTAGCAAGAATACCACGAAAGCAAGAAAAAGAAGTACGCTATTAACTATTAACGTACCTGTCTCTTCCGAAACGAATGAGTACCTCTCAGACGCTCGTCCTACCATCGAATGAGGTTAGTCT
+
<<4505<<<@<<AA><;;;566;>>9==<45555554.45:885404;6:8381//(///:;;+:598///////////&/7778==='22+22'222&2222'2522265222'2+2236674777:@BBBBB@@@@@>=8????=A??????B4;599939A?>>88@;AABC??<?C?===7:6:=<)///)/////(--)////55:65/579:;;5;9>;@@A?@@;::>>;?>ACC?BCC?BBBBCCC@AAAB>@>>=>@@@@@<@?@<?@@@B=A???:=:>AAAA
@ATNG8:01914:00510
GATGTAGTCTCAGATAGTCTATAGTACTCATTCGTTTCGGAAGAGACAGGTACGTTAATAGTTAATAGCGTACTTCTTTTTCTTGCTTTCGTGGTATTCTTGCTAGTTACACTAGCCATCCTTACTGCGCTTCGATTGTGTGCGTACTGCTGCAATATTGTTAACGTGAGTCTTGTAAAACCTCTTTTACTGTTTACTCTCGTGTTAAGAATCTGAATTCTTCTAGAGTTCCTGATCTTCTGGACGACGCGCACTTGACAACTACCATCGAATGAGGTTAGTCT
+
::////5555;555////-----/:99043823555)5<49497/////)/////)3-388<8?.959:79888)/////$/9067;;2:<6616::555.444456:>;;;>=<:5444.4.55::///92///57<<;4444444433344=8;<<9<<4545<<<<;;9<./0/00&/)//---'-////:1:555;;95558<7=>2//899)/)/73867:<;;7;688===B=;AD<>CB@@@99////)-///)/;996:>:9949<<:7<7999:4
@ATNG8:01918:00538
GATGGTAGCAGACGTGACAGAGCGCCAGAAGATCAGGAACTCTAGAAGAATTCAGATTTTTAACACGAGAGTAAACGTAAAAAGAAGGTTTTACAAGACTCACGTTAACAATATTGCAGCAGTACGCACACAATCGAAGCGCAGTAAGGATGGCTAGTGTAACTAGCAAGAATACCACGAAAGCAAGAAAAAGAAGTACGCTATTAACTATTAACGTACCTGTCTCTTCCTAAACGAATGAGTACCTCTCAGACGCTCGTCCTACCATCGAATGAGGTTAGTCT
+
::::066==>>;;;<;655:>;;?<:<<@<??>773-3,3993333/3<6<644222CCC.?8:;8ABAA=>>E;@@;;;;;*;A>@555606@@:;@;@<>;5949=AA?BCB@BBCBCBBBCBBBCCBBB@CBBB?BBAAABBC@EAD::::BBCBBBB?BBBBBB?BB?AAA<:6@@@69//-/>>>@,:95=;;;@@?DD=B=@>>=:=:>ACCC?BBCBCCB?A>AAA<BBC?BBBBBCB@B@A???@@@BB@???=B@@<???@@<AA==:<7=@99:
@ATNG8:01923:00546
GATGGTAGAGAGACTGTAGCGCACCCAGAAGATCAGGAACTCTAGAAGAATTCAGATTTTTAACACGAGAGTAAACGTAAAAAGAAGGTTTTACAAGACTCACGTTAACAATATTGCAGCAGTACGCACACAATCGAAGCGCAGTAAGGATGGCTAGTGTAACTAGCAAGAATACCACGAAAGCAAGAAAAAGAAGTACGCTATTAACTATTAACGTACCTGTCTCTTCCGAAACGAATGAGTACCTCTCAGACGCTCGTCCTACCATCGAATGAGGTTAGTCT
+
;>??:@>;;;<666<<<<<=<<<>>8;;;9;;;5558<7<<3333828:5:5-----888(80455::667575.78==999(9=6@2555'5<=9>A=A====>:B?AA?ACC?BBAABBFCCCDBBBBCC@CABB@CAAABBBB>B>A;;9:CBBBBBC??@?CBC?BB>???:;7<<;69//)/9999*33-7///::><=:=;????<?;??AAA@BBBEA?@?A>@AA<AAC?CBBBCBB?<;;@@???888>?==9===:=AABB;????;>5:?AAA
@ATNG8:01925:00529
GATGGTAGGCGTGTGAGAGTCTGCCCAGAAGATCAGGAACTCTAGAAGAATTCAGATTTTTAACACTGAGAGTAAACGTAAAAGAAAGGTTTTAACAAGACTCAGCGTTAACAATATTGCAGCAGTACGCACACAATCGAAGCGACAGTAAAGGATGGCTAGTGTAACTAGCAAGAATACCACGAAAGCAAGAAAAGAAGTACGCTATTAACTATTAACGTACCTTTCTCTTCCGAAAACGTAATGAGTACGTGTGCGACGTGTTCCTACCATCGAATGAAGGTTGTCTA
+
/;9:5;;=7<<666;77;9//////)/774;=:444.4.//88---(-6060/3333333$3,333333399::;5;99988+555,5+222&2.53.........33.537949;;47;95587666888<>>A<@??9466/..89666.83832,----775627797:;455,299168969-25935555)55/56;;>>>AA=A=B>>>:=:==8885;;1;=><9903333-3---)-266,-----55678788550567776:533859//)/593564--
@ATNG8:01884:00558
GATGGTAGTATAGAGCTCTACATAGTACTCATTCGTTTCGGAAGAGACAGGTACGTTAATAGTTAATAGCGTACTTCTTTTTCTTGCTTTCGTGGTATTCTTGCTAGTTACACTAGCCATCCTTACTGCGCTTCGATTGTGTGCGTACTGCTGCAATATTGTTAACGTGAGTCTTGTAAAACCTTCTTTTTACGTTTACTCTCGTGTTAAAAATCTGAATTCTTCTAGAGTTCCTGATCTTCTGGTGTCGTCTATCATGTACTACCATCGGAATGAGGTTAGTCT
+
994405;;<=@;;==<<==;;;;;;><??A@?;=999,33,338788=885=CCDC>B?>><>7=55:=::;925+25222$22+2555,5::;/85<9;=:=>>===<>AAB??==::=@-///@>@:;;@;>>@@:=>==>>;;;>>>>;;;?;;;;8=@;@<@@A@@@B??:==EED6@<@6;;>>>/><===6==///=77;;7;EEH/A>=>><?;>?<==>;;;>=B=A==6666<;;4<666=9::<??;;666<79=9=<77179;77<9=5///99
@ATNG8:01887:00577
GATGGTAGTATCTGTCTACGAGAGCCAGAAGATCAGGAACTCTAGAAGAATTCAAGATTTTTAACACGAGAGTAAACGTAAAAAGAAGGTTTTACAAGACTCACGTTAACACTATTGCAGCAGTACGCACACAATCGAAGCGCAGTAAGGATGGCTAGTGTAACTAGCAAGAATACCACGAAAGCAAGAAAAAGAAGTACGCTATTAACTATTAACGTACCTGTCTCTTCCGAAACGAATGAGTACTACTCTCAGAGACACACTACCATCGAATGAGGTTAGTCT
+
;;;=9=<AACA<<>6665==:;@@B9===9AC:99?8?5;;8433=786032..).99>>>*5.35622299>9A655;=@@@+6915.55606;<9666<=><<@@C?CAAABC<??><>>BCABBB>:::>;@@;;6;?>>??BB<=7=//+/<767<@@=ACD>>?===8===:>??BB:AA@988888(8=7=;;;A@@@B<B:====5;5;;@@@=@BAAABA?A=?@C=DDC?BBBBAAA@AAABBBBB@>>>ACB???A<@AAAA7;@BB?A?CCCBB
@ATNG8:01894:00552
GATGGTAGGACGAGCGTCTGAGAGGTACTCATTCGTTTCGGAAGAGACAGGTACGTTAATAGTTAATAGCGTACTTCTTTTTCTTGCTTTCGTGGTATTCTTGCTAGTTACACTAGCCATCCTTACTGCGCTTCGATTGTGTGCGTACTGCTGCAATATTGTTAACGTGAGTCTTGTAAAACCTTCTTTTTACGTTTACTCTCGTGTTAAAAATCTGAATTCTTCTAGAGTTCCGATCTTCTGGGTCTACGCTCGTCGCGCTACCATCGAATGAGGTTAGTCT
+
444405<=8<==>><=<<<@@CCC@CCCCBBB>BAAA<CEGM@CBDCCCCACCCCC@C@AAAC@CABCCCBBCBC?B@DDE3BB?BAAA<ACCC@CCC@CC?@@CCCC@ECCCCCCC@DCC>?=ACBBBBCF?ABBC@C@@@BBBBBAAABBBBB?CAA?AC?C>BACBBCCCCACBCCC;B?D6;;AAA0@CCCD>AACBBBBBAA5;;;;*;BBCCBC@CB?BBB@@@BAF@DAA@@;?89979BADBAACCCBBB@A@BBB>ABBBC>?@??<??BBABB
@ATNG8:01895:00565
GATGGTAGGCGTGTGAGAGTCTGCCCAGAAGATCAGGAACTCTAGAAGAATTCAGATTTTTAACACGAGAGTAAACGTAAAAAGAAGGTTTTACAAGACTCACGTTAACAATATTGCAGCAGTACGCACACAATCGAAGCGCAGTAAAGGATGGCTAGTGTAACTAGCAAGAATACCACGAAAGCAAGAAAAAGAAGTACGACTATTAACTATTAACGTACCTGTCTCTTCCGAAACGAATGAGTAACTATGTAGAGCTCTATACTACCATCGAATGAGGTTAGTCT
+
CCC><==@:===C?BBBHE;;;;;9)5B@?BB>>??=?;@?AA@@@=::59;?A=99999(9;@@>@@@B@BAC9>=99988(75151555&25327/..8...;8>;BB=@>?;>>??==>???@D>>>?@<AAAA:>??=<=776-79=>?<?@??>ABD=?===AA=AA<>>?6::8;<06//)/////(//)7@AA>=>DBB<@<@;;;<A<A?::::>@@@AAB<A<AAA:===<@;;;//+/<:::@A==;;;????AA@@@<???AA:===@<?<@@>>>
@ATNG8:01902:00585
GATGGTAGCATCATGCATATCTCACCAGAAGATCAGGAACTCGTAAGAAGAATTCAGATTTTTAACACGAGAGTAAACGTAAAAAGAAGGTTTTACAGGACTCACGTTAACAATATTGCAGCAGTACGCACACAATCGAAGCGCAGTAAGGATGGCTAGTGTAACTAGCAAGAATACCACGAAAGCAAGAAAAAAGAAGTACGCTATTAACTATTAACGTACCTGTCTCTTCCGAAACGAATGAGTACGAGAGTCAGAGCAGAGCTACCATCGAATGAGGTTAGTCT
+
44;<8==>;;<?=<<<=666<;;;@9=>>488844348;75----(-73783=<<=///;;;)8053355575755-76A=@@@+@C?@7;;;*9A=?=?9;5=>;;9;@BB?BAA=AB??@;;;CBBBBCBBB?BCCC>@?BCBBBB?D?BBA?ACBBBBBC@@A@DDC?@@<>??<@>===4;66./:;:;;&770----67CFA<@<@A@@<@<@?BBB?ABBBBBD?B?BBB;BBB79:B???B@??;;??B@??===:::;===B:;;>;>BAA>A@CECBB
@ATNG8:01904:00589
GATGGTAGTGTCATATGAGAGTGTGTACTCATTCGTTTCGGAAGAGACAGGTACGTTAATAGTTAATAGCGTACTTCTTTTTCTTGCTTTCGTGGTATTCTTGCTAGTTACACTAGCCATCCTTACTGCGCTTCGATTGTGTGCGTACTGCTGCAATATTGTTAACGTGAGTCTTGTAAAACCTTCTTTTTACGTTTACTCTCGTGTTAAAAATCTGAATTCTTCTAGAGTTCCTGATCTTCTGGACGACGCGCACTGACACTACCATCGAATGAGGTTAGTCT
+
////)//:::666?>;:;;:54/886///77=8==CC=CD?B=B@?;;;<:=?;;;9?8<CBB>@?@CCBAAAAA699<<<,<@;?<BC>A@AB=AAC@CC?BBCCBB@FFEDBBBC@CBB?B@CDCCCCBB?BAAB>ABCDCBBBCAA@CBBBC@CBA>BD@D>ABBBBBBBB?A@@@@7@=A<@ABCB5BCCCC>CCCBBBDCCCACDCC5BBBCCAC@BB?BBCBCBB?B@BBAAAC=@@@=@B:;;AADCCCBCBCCCDCC@CBBBB?@AAA=A@BCBAA
@ATNG8:01905:00557
GATGGTAGCGAGCGAGTGTGTATACCAAAGATCAGGAACTCTAAGAAGAATTCAGATTTTTAACACGAGAGTAAACGTAAAAAGAAGGTTTTACAAGACTCACGTTAACAATATTGCAGCAGTACGCACACAATCGAAGCGCAGTAAGGATGGCTAGTGTAACTAGCAAGAATACCACGAAAGCAAGAAAAAGAAGTACGCTATTAACTATTAACGTACCTGTCTCTTCCGAAACGAATGAGTACGATGAGAGAGCTCTCTCTACCATCGAATGAGGTTAGTCT
+
:9:=:;;;><<;;666>>@?=<<@>:>>7BBC;;:7;7:89//*/:5:86=3/////>>>)?0/58::::89::/:=;;:99':@=<5955&5::5596;==>>C?C@CC??@@@BBBCDCGCCCCCBCCCB?BCCC=BBBBAAAB?C?CAA>ABBCCBBB?BBCBBE?BD?BB?:>>>=A4=88198888(//)////@@B@@<@:==@@:>:=AC@@>ABAAABA=A=@BB=BCB?:::BBBB>>=>=>>>?@A===????@B<>;<;>=FDED7:56@000
@ATNG8:01917:00568
GATGGTAGATATATGCACGCTCTACCAGAAGATCAGGAACTCTAGAAGAATTCAGATTTTTAACACGAGAGTAAACGTAAAAAGAAGGTTTTACAAGACTCACGTTAACAATATTGCAGCAGTACGCACACAATCGAAGCGCATTAAGGATGGCTAGTGTAACTAGCAAGAATTCCACGAAAGCAAGAAAAAGAAGTACGCTATTAACTATTAACGTACCTGTCTCTTCCGAAACGAATGAGTACGTGTGACGTACGTGAGCTACCATCGAATGAGGTTAGTCT
+
==<<:=@BBBDBB@<<AA@@@CBBB?BCC?ABB::9;@<@A@>>>B?BB?B?:88;;AAB/?<>>=AAAAA?@?9?@CCDED2CC@C5;;;4:CD@@A@@CFDCC@C?CB?BBB?BCAAABBCCCBCBCCCC?CBBB>B?>>AA=@=@?BAA?BBBB>>@B?AAAAAB>CB?B?A=BA@@@9@@@<AAAAA/;:5;888>@???=A=AB>>;><>>>=A;=9::>>>8=8===6=AC@CCCCBB>>BA>==?BBCCBBBB>BBAA=A>@@A<:;:A<@;?A:;:
@ATNG8:01918:00567
GATGGTAGCGCGACGAGCGTAGACCCAGAAGATCAGGAACTCTAGAAGAATTCAGATTTTTAACACGAGAGTAAACGTAAAAGAAGGTTTTACAAGACTCACGTTAACAATATTGCAGCAGTACGCACACAATCGAAGCGCAGTAAGGATGGCTAGTGTAACTAGAAAGAATACCACGAAAGCAAGAAAAAGAGTACGCTATTAACTATTAACGTACCTGTCTCTTCCGAAACGAATGAGTACAGAGAGTACGATATGTCTACCATCGAATGAGGTTAGTCT
+
AABA=A:599555559554<<:494(3>?=://6//)/)///44==6882907=>><<<:'5.556222;8787.66;;99*55.5.555&555.59:;<;;:?9?9?@>@:939<<9;:@@@@>D@@@AB=@???:=:::>@@A<@<@;:6:?A@@?@A=A@@@@@:;;5;77177335,///(/9999+99<;;86755719169=97>6:97//(/233///(.(.55.555/5566.......55:777777;A@=<9:1775561652228265558
@ATNG8:01921:00553
GATGGTAGGCACTGCGCACACATCCCAGAAGCATCAGGAACTCTAGAAGAATTCAGATTTTTAACACGAGAGTAAACGTAAAAGAAGGTTTTACAAGACTCACGTTAACAATATTGCAGCAGTACGCACACAATCGAAGCGCAGTAAGGATGGCTAGTGTAACTAGCAAGAATACCACGAAAGCAAGAAAAAAGAAGTACGCTATTAACTATTAAACGTACCTGTCTCTTCCGAAACGAATGAGTACGTGTGACGTACGTGAGCTACCATCGAATGAGGTTAGTCT
+
::::6997)5666;=<<<;;:5===4<::;5555:995;8:>=///:6::+/+3987;=<=,=8??>A?>>>999*9<=99;09<6;.555'55;65566>?>>C>?=@DACAA>AAA@BCC;;;EBBBCBB@CBAC?B?@>BAAD=@=A@?<?CA@AB>?:?>><AB>BC@>>:;=;969/666.255555$/:37///:8>>><>9<989-76(56=>@<@@???CC5717==8;<<;@@BBBBB=888?CCBBBB???AABBAC?CDDAA=AB;;7;=@@@BB
@ATNG8:01878:00638
GATGGTAGAGTACAGTGTAGTAGACCAGAAGATCAGGAACTCTAGAAGAATTCAGATTTTTAACACGAGAGTAAACGTAAAAAGAAGGTTTTACAAGACTCACGTTAACAATATTGCAGCAGTACGCACACAATCGAAGCGCAGTAAGGATGGCTAGTGTAACTAGCAAGAATACCACGAAAGCAAGAAAAAGAAGTACGCTATTAACTATTAACGTACCTGTCTCTTCCGAAACGAATGAGTACTGTATCTATGTGTGCGCTACCATCGAATGAGGTTAGTCT
+
@@==:==CCBBB><<<<<=<<?@@@<?@B9@AAA@?;?;??BABBC?CE@C@?@?AABBB3@:==>@@==>@@@7;;@@@@@0@B>B@BII<CCC@BB;;9CB:::8?CC?BBD?BBCBCBCCA@@BBBBBB@ABBB@BBBABBBC?B?@::7:AAABBBC?>??BBB?BB?BBB??>>=>4:8808==>>/6717///;;?@@<@<@>>==A<@@CBC@CDCBBBC?B????:?@@?ABBBBBBBCBBB@?>=<?@:::::>>><?DCFB:;?::6:?AA?@?
@ATNG8:01879:00634
GATGGTAGCGCACACATAGATACAGTACTCATTCGTTTCGGAAGAGACAGGTTCGTTAATAGTTAATAGCGTACTTCTTCTTCTTGCTTTCGTGGTATTCTTGCTAGTTACACTAGCCATCCTTACTGCGCTTCGATTGTGTGCGTACTGCTGCAATATTGTTAACGTGAGTCTTGTAAAACCTTCTTTTTACGTTTACTCTCGTGTTAAAAATCTGAATTCTTCTAGAGTTCCTGATCTTCTGGTAGAGCATGCATATATCTACCATCGAATGAGGTTAGTCT
+
BA==<>>=BB>CCCBBB@@@?BBCCCBA???@<?ABC=CHAC@BA@BBBC@C?BBB=?<>::=9B?BCCBCCCCCACCACC>BB?BBBB<AB@A=ACC?CC?BBBBBC@BBCIBAAD@DCB?C@CB@A9::BAECBB@BCBBBB@@ACCBBCCA@=A:94:B<@=AACBBDCED@C;;;;.;=@<@ACCC5BCCEE=A@A@A@A<;;5;;;;*;;:;A=@>BD@CBCBDCD@C?BABAAA?AAB=AACCBCCBBBBBCBBBCC@@<?@==?;:99A:?;?CCCD
@ATNG8:01881:00613
GATGGTAGCGCACACATAGATACAGTACTCATTCGTTTCGGAAGAGACAGGTACGTTAATAGTTACTGGCGTACTTCTTTTTCCTGCTTTCGTGGTATTCTTGCTAGTTACACTAGCTATCCTTACTGCGCTTCGATTGTGTGCGTACTGCTGCAATATTGTTAACGTGAGTCTTGTAAACCTTCTTTTACGTTTACTCTCGTGTTAAAAATCTGAATTCTTCTAGAGTCCTGATCTTCTGGCTCTCGTAGACAGATACTACCATCGAATGAGGTTAGTCT
+
BBDB@B>CBCCCCBBBCBAACCAAADBBBBBC>ABCC;@?6;4;@@BEA@<@CDDD?A>BBBB>BCCC?CBBBCC@CEFDD2D?CCBBB8@B?@<@BC?CC@B@@CCE?CCBBCBBBCDCC?C?CCCBBAAB?CCDD?BBBAA@AABBBBB???B?DCC?CC?B?BBCBBCCCC=A:::.;<@;;;;;.;CBBC>BCDBCCCAAA5;;;;*;AAAB@BACC@CCCCBBBC@CBBDBB>B>@<@CBBBBBBCCBBBCCCBCBB@BBBBB>?A@@<?=>@@?>
@ATNG8:01881:00628
GATGGTAGATACTCGCTGATACACCCAGAAGATCAGGAACTCTAGAAGAATTCAGATTTTTAACACGAGAGTAAACGTAAAAAGAAGGTTTTACAAGACTCACGTTAACAATATTGCAGCAGTACGCACACAATCGAAGCGCAGTAAGGATGGCTAGTGTAACTAGCAAGAATACCACGAAAGCAAGAAAAAGAAGTACGCTATAACTATTAACGTACCTGTCTCTTCCGAAACGAATGAGTACTATAGACTATCTGAGACTACCATCGAATGAGGTTAGTCT
+
:><<9==BCCCC><<666>==BCCD:@5804;:=<=5<>CBB:;BF8AA=B>;<;68777(5:AAAACCADBBA:?>BBDCC5BB?B=ACC9BCC?BAA@CCCCC@B@BB?BBC@CCCCCCDCBBBBCCCCC@CCBA?@??>=>?@;A>@@@>ACBDCCCC?BBBBCC?CC?BBB=;;?AD5=;;7;=DDE/=;7;///;;=/---36--*-49:>0:7;A@AABB@C@BBB=BBB?BBBBCC>>;;AAA988ABA@@BBCBCEAF?@@?>A@??=?>AA???
@ATNG8:01886:00600
GATGGTAGCATCATGCATATCTCACCAGAAGATTAGGAACTCTAGAAGAATTCAGATTTTTAACACGAGAGTAAACGTAAGAAGAAGGTTTTACAAGACTCACGTTAACAATATTGCAGCAGTACGCACACAATCGAAGCGCAGTAAGGATGGCTAGTGTAACTAGCAAGAATACCACGAAAGCAAGAAAAAGAGTACGCTATTAACTATTAACGTACCTGTCTCTTCCGAAACGAATGAGTACAGAGAGTACGATATGTCTACCATCGAATGAGGTTAGTCT
+
?@@?7;>?BBCCBCA=BBBBBBBBA????=???9@@;?<@?;<=?@=>?:??AA???BBB2=8=<9252A>>:A9A8;;:8815=9=8><:+<7;5:=;==?>>>;>;@A7;;@=BAAAA?@@AA@>>>>?>9?AAA;>>>>>>>>9>9>8868>>>>@>@<@@@@@@9==;AAA;>@9;:1:<<788888(8;>>?@=<6666969>>?<@<@@@DC<AAA=>>><@=>>>9>@@=@@@@??>>>;;;AAAA===AAC>=9;=>BAA@@<???B<@<@@???
@ATNG8:01887:00615
GATGGTAGATATATGCACGCTCTACCAGAAGATCAGGAACTCTAGAAGAATTCAGATTTTTAACACGAGAGTAAACGTAAAAAGAAGGTTTTACAAGACTCACGTTAACAATATTGCAGCAGTACGCACACAATCGAAGCGCAGTAAGGATGGCTAGTGTAACTAGCAAGAATACCACGAAAGCAAGAAAAAGAAGTACGCTATTAACTATTAACGTACCTGTCTCTTCCGAAACGAATGAGTACTACTCTCAGAGACACACTACCATCGAATGAGGTTAGTCT
+
<<<=;@@=BBA@C@@@AA@@@BC??=@DGABAA::::?:?AA7:7=7BA=@<98552222$2389=:?>@@ABB:@>ABAAA0AA?C?CCC<GDEACBBBDDDCB@C@BC@BAB?BACCCCDBBBCDDCCBC?CDCC@A@@@??=<7@=@AA?BCBBBBBC?CCAAAA?CD>>=><>>=>>1;8818===>/;<7<///<=@BA=B=B>>?;@<@ABBB?AAA@@@@;@<???:@BBACCCBBAABBCBBBBBA@@@?AAAAAAA<AA>>><@C??=??ABA??
@ATNG8:01890:00628
GATGGTAGTAGTACACTAGTCATACCAGAAGATCAGGAACTCTAGAAGAATTCAGATTTTTAACATCGAGAGTAAACGTAAAAAGAGGTTTTACAAGACTCACGTTAACAATATTGCAGCAGTACGCACACAATCGAAGCGCAGTAAGGATGGCTAGTGTAACTAGCAAGAATACCACGAAAGCAAGAAAAAGAAGTACGCTATTAACTATTAACGTACCTGTCTCTTCCGATACGAATGAGTACGAGAGAGCACACGTGTCTACCATCGAATGAGGTTAGTCT
+
;:44055<<=CB>EDDCB@9995556<@@8<B<;;;8;7;;A@B:;58;9;878887777$34=733>>333333(3933333$3776===1;;<8=BBB<=<;:4;:==::;;;;;;AGGDCCCCCCCBBB?AACC<>>>=??894;?BAA>ABBBABBB>AAEBBB???588>:>>BBB;>;;5;>=>>/:;16///<;>==:=<@@@B=B<>>BCB@A;:::::?B?BCCCCCC?AAABBBBBBBB@:868898BCBBABBB@???A@<@@9949?@A@@9
@ATNG8:01892:00637
GATGGTAGCACGAGTCACTCATATCCAGAAGATCAGGAACTCTAGAAGAATTCAGATTTTTAACACGAGAGTAAACGTAAAAAGAAGGTTTTACAAGACTCACGTTAACAATATTGCAGCAGTACGCACACAATCGAAGCGCAGTAAGGATGGCTAGTGTAACTAGCAAGAATACCACGAAAGCAGAAAAAGAAGTACGCTATTAACTATTAACGTACCTGTCTCTTCCGAAACGAATGAGTACAGAGAGTACGATATGTCTACCATCGAATGAGGTTAGTCT
+
9=4405;<A?AA<BCCCCBB@666>9<;A6;@@=99298>>?0//;6;;00*33333333$3399:::::<B@B=98;6@@@+>C:C<CCC<CCCAA@ABA@@00,06;;:?AC?BB??BEFBBBCCCCBBB@BABB>@??@<>>@<A=A::8:CAABCBB?BBBBBB@CC=>>:6::>==4=888>???/;<6:///=@BBC=C<A>>><A=AABDD?DDBAACC?C?ABD=BAB<>>AABABB@???>>==>???@@A>>>@<A@@??<===><@;>>>::
@ATNG8:01901:00618
GATGGTAGTAGTACACTAGTCATACCAGAAGATCAGGAACTCTAGAAGAATTCAGATTTTTAACACGAGGGTAAACGTAAAAAGAAGGTTTTACAAGACTCACGTTAACAATATTGCAGCAGTACGCACACAATCGAAGCGCAGTAAGGATGGCTAGTGTAACTAGCAAGAATACCACGAAAGCAAGAAAAAGAGTACGCTATTAACTATTAACGTACCTGTCTCTTCCGAAACGAATGAGTACTACTCTCAGAGACACACTACCATCGAATGAGGTTAGTCT
+
>C??7;<<<><<;=>?===>>566;8<<B=9;999C2905<=;?;=;BB9B>89897777'3;@BBBBBC:??@8@BBDDCD1?>>@8>:9&325/55899>9990808B=???:?>CCB>>>@@===>>>>8==661///9;;/838<A>>:>888>@@C:>=>?AA>AA>A??8==;;:/::<478888(756877<?7;74;9688D5;5;888;:>>>>??B<?;?AD;?BB@B???977==>>B===???999@@@?>>?AA@@@=;;;;5;3:<>>>
@ATNG8:01901:00619
GATGGTAGCGCATATCAGCGCAGCCCAGAAGATCAGGAACTCTAGAAGAATTCAGATTTTTAACACGAGAGTAAACGTAAAAAGAAGGTTTTACAAGACTCACGTTAACAATATTGCAGCAGTACGCACACAATCGAAGCGCAGTAAGGATGGCTAGTGTAACTAGCAAGAATACCACGAAAGCAAGAAAAAGAAGTACGCTATTAACTATTAACGTACCTGTCTCTTCCGAAACGATGAGTACGTGTGCGACGTGTCTCCTACCATCGAATGAGGTTAGTCT
+
AB;;.5999=BCAABCCCC;<;A??6A>949<@:??7??@??BC@@<@@,0*0:;9::;;.;=CCCCDBBA;;;0;B;;<;<*<<;=?C??2BBB?B@@@@<;00*0:==9>@C?BBBABBECC@BACCBBC?BBBA?B@@?@??B?C?B;;;;DCAA;;:=AAAABC@CC@B@@=@@@@@;9969@@BAA/AA=E8;;;;:AA<A;@?AA7;7;BCCC@DB;;;CB?A?@??6<99::9AABA@:9:99773<9::==><@@@4:::;;6;;==7;7;AAAA
@ATNG8:01911:00602
GATGGTAGATACTCGCTGATACACCCAGAAGATCAGGAACTCTAGAAGAATTCAGATTTTTAACACGAGAGTAAACGTAAAAAGAAGGTTTTACAAGACTCACGTTAACAATATTGCAGCAGTACGCACACAATCGAAGCGCAGTAAGGATGGCTAGTGTAACTAGCAAGAATACCACGAAAGCAAGAAAAAGAAGTACGCTATTAACTATTAACGTACCTGTCTCTTCCGAAACGAATGAGTACTATAGACTATCTGAGACTGCCAAGGCACACAGGGGATAGG
+
BBBC?CCDCCCCCAAABCCBCCCBB=BBB?BBBCAB?B>BBB@@AD?CC?A>>=?@>>>>.@=?>???A@???A:A@BDDDD5BB@C5::;'9;;85666>=;<A?B?BC?CBB=?>AACCCCDCCCCCBBA?BCBB>@@@@?@AB?B@D??=?BBBBBCC@BBBAAB?CD>BBA;<<:::1:::799888(7<9>888@BBBA<B;??>?<B=AACBB?BCBBBBC?B?AAC=DCC?@AABBBCC>@@@A::;@CBA:::BBBB?B=?=?ACBBBAA@6@@999
@ATNG8:01911:00625
GATGGTAGCGCACACATAGATACAGTACTCATTCGTTTCGGAAGAAGACAGGTACGTTAATAGTTAAATAAGCGTACTTCTTTTTCTTGCTTTCGTGGTATTCTTGCTAGTTACACTAGCCATCCTTACTGCGCTTCGATTGTGTGCGTACTGCTGCAATATTGTTAACGTGAGTCTTGTAAAACCTTCTTTTTACGTTTACTCTCGTGTTAAAATCTGAATTCTTCTAGAGTTCCTGATCTTCTGGTAGAGCGTGCATATATCTACCATCGAATGAGGTTAGTCT
+
9//4.555559999;<=9455548<<>:?=:3-35//)/9492//)/////)444<<7;8:>><1;;)44.4444888-33333$3:-33==43456.55<.567;;=>BC@CCBBBBBC>ABB@C>BBCC;;;CACCCC?BABBCAB;;;CDDAAAA>AABAAA>B?CCC;;;BBA=?;;;;.;>C=;;;;;*;:A?B<BBABBBAA@A<@@@7@@@@A6:6;A=ABDBBBE@D@CBCBBC?BBG@BBCBBA@@@@@CCAAABB??=?@AAA<??9939;?@@BB
@ATNG8:01913:00634
GATGGTAGTGCGTGAGAGAGAGACCCAGAAGATCAGGAACCCTAGAAGAATTCAGATTTTTAACACGAGAGTAAACGTAAAAAGAAGGTTTTACAAGACTCACGTTAACAATATTGCAGCAGTACGCACACAATCGAAGCGCAGTAAGGATGGCTAGTGTAACTAGCAAGAATACCACGAAAGCAAGAAAAAGAAGTACGCTATTAACTATTAACGTACCTGTCTCTTCCGAAACGAATGAGTACACATCGTCGTGTCGTGCTACCATCGAATGAGGTTAGTCT
+
:<4549=A:99E@CJCCDDCCCBAA<ABB?AAAA?@=@?CD<>>>C?BB??7?===?==9)96::=<<=?@@@?6=@88888(8:::1222&2893555899>8?;>=BB=A>>7;;AABB:;;>@???>>><A@??<?A>>>?@B9;9===:>@@@???@;@D??8838?:=AA:=>@CB568=7;<;<<+//)/9568?BCB<B:>?A@=C7:;???<????===<><>CD7===8<>>?>=>C???A??>>>>>>?:::>>><>ADAA=>>>@:>:=AA==
@ATNG8:01916:00620
GATGGTAGCACACGAGATCTCATCGTACTCATTCGTTTCGGAAGAGACAGGTACGTTAATAGTTAATAGCGTACTTCTTTTTCTTGCTTTCGTGGTATTCTTGCTAGTTTACACTAGCCATCCTTACTGCGCTTCGATTGTGTGCGTACTGCTGCAATATTGTTAACGTGAGTCTTGTAAAACCTTCTTTTTACGTTTACTCTCGTGTTAAGAATCTGAATTCTTCTAGAGTCTGATCTTCTGGTGTCTGATCTGTATCACTACCATCGAATAGGTTAGTCTTATCGACCGACTG
+
==;;6;<===CCCC@A@CDBCBBBBBA::5;=8?;;;7;@?C9?@?CBBB?BCCAA<@;@@?:7=8=BB@@@@7@<????=/>>:>>==5=@@@=980=<>5://////'/796@>A@<>>><@=?@?@;;;=;?;;;:=866999<>>:::=<;;6:799>A8>:=;;;@??>=::6767-6)/)/////(/<666.8:9///633=79-33,--6672946616666;;;;A@:99<8<<<8=:;;;;:<==@@CB>>>=999///::6;@B=C<:::77)//:998056632
@ATNG8:01917:00600
GATGGTAGCATCATGCATATCTCACCAGATGATAGGAACTCTAGAAGAATTCAGATTTTTAACACGAGAGTAAACGTAAAAAGAAGGTTTTACAAGACTCACGTTAACAATATTGCAGCAGTACGCACACAATCGAAGCGCAGTAAGGATGGCTAGTGTAACTAGCAAGAATACCACGAAAGCAAGAAAAAGAAGTACCGCTATTAACTATTAACGTACCTGTCTCTTCCGAAACGAATGAGTACGATGAGAGTACGATATGTCTACCATCGAATGAGGTTAGTCT
+
:?<<8<==>>CCCCCCBBBA@@@AA=A???@?@BB=B>ABBB????AA>@?BB888>>=/=8765?B=<===<4<:88766$58386:::)228.55:<<;??B=B>=>:>>>:>=>>>>@@?>>>@@A@?:<<:;5;>>??@@@:=:=>>8=:::==;=8=;;;?B;;=6;67025::=0675159999*55-5;572:?>=?;>7;;@@>D<AAAAB;??AA@@@<B=>>=4<881888=>??>>=@@@??=;<?>;;:AA?===8;;;>A;;;;>8=8==A@=
@ATNG8:01922:00615
GATGGTAGTGTGTCTCTGAGAGTAGTACTCATTCGTTTCGGAAGAGACAGGTACGTTAATAGTTAATAGCGTACTTCTTTTTCTTGCTTTCGTGGTATTCTTGCTAGTTACACTAGCCATCCTTACTGCGCTTCGATTGTGTGCGTACTGCTGCAATATTGTTAACGTGAGTCTTGTAAAACCTTCTTTTTACGTTTACTCTCGTGTTAAAAATCTGAATTCTTCTAGAGTTCCTGATCTTCTGGATAGCGACGCGATATACTACCATCGAATGAGGTTGTCT
+
449:7;<CCEAAA@;;;@@@BAAABA???A??<?BBL=CB@D?BBBCDCC@CCDCC?C>@@CC?C?CCCDAAABB?BDDDD1A@>@BBD>DDBC?CCC@CC?BBBCCCACCCBBBBB?BCC?C?CCCCCCCB?CDCC?C@@@BBBBCBBBBBABB@DBA?BC@C?AACCCCCBB;?9999.:=A5;;;;;*;BAAB=BACDGCJCCC@DDDD5CCDBBAEACC?CCCABBC?C@AAAABB?B?@?AEBABCCCCCAAACCCCCCC?BBBA?8;>>>:>;@@@A
@ATNG8:01924:00600
GATGGTAGGCACTGCGCACACATCCCAGAAGCATCAGGAACTCTAGAAGAATTCAGAATTTTTAACATCGAGAGTAAACGTAAAAAAGAAGGTTTTACAAGACTCACGTTAACAATATTGCAGCAGTACGCACACAATCGAAGCGCAGTAAGGATGGCTAGCGTAACTAGCAAGAATACCACGAAAGCAAGAAAAAAGAAGTACGCTATTAACTATTAACGTACCTGTCTCTTCCGAAACGAATGAGTACATAGATATACGTATAGCTACCATCGAATGAGGTTAGTCT
+
99:<8<=>7<5555555;:999444)4<<75659;55.459/////:6;;6;3////(////$/06///33338;<=3888;;;;;$33,3,333&3381332622.33(.(.5277827777@CCCCCCCCCCCC?A@??<?@@@AAA@9@<???<@DBBBBBB@BCCBBB?BB===>:==;9:/88719=?AAA)::69///;<AAA:>:>AAA<@<==A;;6;ABAAAA?B@ECC=CBC?BBBBCBBBC@>><<<>AAAAA===AAA<???@@<>:9:0808>>98
@ATNG8:01942:00119
GATGGTAGGCGAGAGTGAGACGCAGTACTCATTCGTTTCGGAAGAGACAGGTACGTTAATAGTTAATAGCGTACTTCTTTTTCTTGCTTTTCGTGGTATTCTTGCTAGTTACACTAGCCATCCTTACTGCGCTTCGATTGTGTGCGTACTGCTGCAATATTGTTAACGTGAGTCTTGTAAAACCTTCTTTTTACGTTTACTCTCGTGTTAAAAATCTGAATTCTTCTAGAGTTCCTGATCTTCTGGGTCTACGCTCGTCGCGCTACCATCGAATGAGGTTAGTCT
+
:>5505==8===<666;@;B@CBCBBB@@@@@=@AAC>CC?B=988=;A@7<=@=A=A=><<@=B>BBB=8777A;ABDDH.::175566&2;7;:=@C;AB=B??>:929????A>>:=?B:>:<<<;;;;A<@@>><>@A>>>===??@@888@;>>=>GD;?;?@@A???BA;@>AAA6C;>7;;CCC.=>??C6;;;;=?<<>?<?AAA/A==<A;A;?D=AA@>@@>:>:????>>9>@@@7A@A>>><==AA<<<=AA@@<AAA@@:>???<@<@AB=<
@ATNG8:01945:00114
GATTAGCACGAGTCACTCATATCCAGAAGATCAGGAACTCTAAGAAGAATTCAAGATTTTTAACACGAGAGTAAACGTAAAAAGAAGGTTTTACAAGACTCACGTTAACAATATTGCAGCAGTACGCACACAATCGAAGCGCAGTAAGGATGGCTAGTGTAACTAGCAAGAATACCACGAAAGCAAGAAAAAGAAGTACGCTATTAACTATTAACGTACCTGTCTCTTCCGAAACGAATGAGTACTGCGTCTCACTCTCGCCTACCATCGAATGAGGTTAGTCT
+
@?<8@@@>;;966;;;<666<<?:><=69555557=59:://)/:5::)/)33-333333$31333777;;333(3>44444$55.5.555&5<<75655999::7:9<;8;AA=CAA?@@BBCBBBBBBBA?BB@@=????@A??:A?B@@=@AAABBBB@CCD998?AA>BAB<@772>/752+57577(7;5<9:;C>>>C<@;<>?@;?;>;@@B>AC998;;8<8;;=@BB=:==@BBBBBBBAAAADBBBBBBCC?CCC?CCBBB?@@@@=@=@B@@?
@ATNG8:01946:00148
GATGGTAGTAGTACACTAGTATACCAGAAGATCAGGAACTCTAGAAGAATTCAGATTTTTAACACGAGAGTAAACGTAAAAGAAGGTTTTACAAGACTCACGTTAACAATATTGCAGCAGTACGCACACAATCGAAGCGCAGTAAGGATGGCTAGTGTAACTAGCAAGAATACCACGAAAGCAAGAAAAAGAGTACGCTAATTAACTATTAACGTACCTGTCTCTTCCGAAACGAATGAGCTACGTGTGACGTACGTGAGCTACCATCGAATGAGGTTAGTCT
+
6>?@?BB=;566<<<<<@ABB@<?659=9;:0000(/6>;<:>>@<00*/(//9//...$.0...63558888/622255)5:6:-765&52:6>>@??>>==8<8>><?<;6///777==??;;;>>>>;?>>?:;;;???@A:=8=;;5;>>>BB@A:>>B>===BB;@8818:888(577325555'557:5557//(//6/6<;<3:2:9A9<:=@???BB:>:>=;4;/-(-33---776887987--,,,--5555..).33894:88613.38../
@ATNG8:01950:00128
GATGGTAGCTCTGCTCTGACTCTCGTACTCATTCGTTTCGGAAGAGACAGGTACGTTAATAGTTAATAGCGTACTTCTTTTTCTTGCTTTCGTGGTATTCTTGCTAGTTACACTAGCCATCCTTACTGCGCTTCGATTGTGTGCGTACTGCTGCAATATTGTTAACGTGAGTCTTGTAAAACCTTCTTTTTACGTTTACTCTCGTGTTAAAAATCTGAATTCTTCTAGAGTTCCTGATCTTCTGGCGCGTATGTATGTCGCCTACCATCGAATGAGGTTAGTCT
+
999;39;555<>><<>>659?>?<<954<=8708@AC=BC@D@BBBDCED@C@@@@=A?CBBB?B?BCDBBBDA@?ACCCC3DB=@9;:0;;;A5:5949;5;>?@BBAECBBBCEE?CCB?A?BBB;;;AE@@@@C@AAABB@@@C@@@CAAAB?BAA>AA?A>AACCCFEEE?BCDDD;B?B>;;;;;*;BCCD?DBBBBCB;;;5;;;;*;??AAAC?BB?BBBCCBB@C@CAABCB?C@A?AIC@AA;;;CBBBBAA?A@@=?A@9939::A?B?CCCAB
@ATNG8:01970:00118
GATGGTAGGAGACACGTCGCACACGTACTCATTCGTTTCGGAAGAGACAGGTACGTTAATAGTTAATAGCGTACTTCTTTTTCTTGCTTTCGTGGTATTCTTGCTAGTTACACTAGCCATCCTTACTGCGCTTCGATTGTGTGCGTACTGCTGCAATATTGTTAACGTGAGTCTTGTAAAACCTTCTTTTACGTTTACTCTCGTGTAAAATCTGAATTCTTTCTAGAGTTCCTGATCTTCTGGGTCTACGCTCGTCGCGCTACCATCGAATGAGGTTAGTCT
+
<<<=:>>A<EC>BB==BB?BBBCCCCCDBBBB?BDBB=CB?B?@??A@AA=@@@@A=A>ACBB?B?BBCCBBAAA;??AAA/AA;>>>>9>BAB?BA>:>>:=<@@>><>@??@>?=:>AA<>;===@>>>A;AAAA:=>>>>>>>@AAAC??>A;<<<=AA<>:>>>>>AA@@;@AAAA6A9:45///'-999=-----699------'-6?BF=C=;::29<<?=;<49,//=<@@<@@BB:A=>>@@???>>>=>>AAAA<???>>:>@9969696669
@ATNG8:01973:00126
GATGGTAGGCGAGAGTGAGACGCAGTACTCATTCGTTTCGGAAGAGACAGGTACGTTAATAGTTATAGCGTACTTCTTTTTCTTGCTTTCGTGGTATTCTTGCTAGTTACACTAGCCATCCTTACTGCGCTTCGATTGTGTGCGTACTGCTGCAATATTGTTAACGTGAGTCTTGTAAAACCTTCTTTTTACGTTTACTCTCGTGTTAAAAATCTGAATTCTTCTAGAGTTCCTGATCTTCTGGGCTGCGCTGATATGCGCTACCATTCGAATGAGGTTAGTCT
+
444505=?9??666<<666;;:=@A@A@A?@@<@AAC>AA>A?AA@A@AA>ABCBB?B@BB>><><BBA?;:8@9@?@@@/>=:>888-6A@@7:6A<@A=@>>>@@<?;<;>>>E=D>>;>;>=<<<=<=<AAAA<???>;;<B???>>;;;@;>=>=A@<@=?>>???AAA<@====/=7=5;:?@@/@A@@@0666///:99<18888(8>??D=A<@@=@??==?A<B<><><><69999.----77796669<<>>>9966616:<5;7;<7<7<///8
@ATNG8:01928:00190
GATGGTAGTCTCAGATAGTCTATAGTACTCATTCGTTTCGGAAGAGACAGGTACGTTAATAGTTAATAGCGTACTTCTTTTTCTTGCTTTCGTGGTATTCTTGCTAGTTACACTAGCCATCCTTACTGCGCTTCGATTGTGTGCGTACTGCTGCAATATTGTTACGTGAGTCTTGTAAAACCTTCTTTTTACGTTTACTCTCGTGTTAAAAATCTGAATTCTTCTAGAGTTCCTGATCTTCTGGTATGACTAGTGTACTACTACCATCGAATGAGGTTAGTCT
+
9;:58==@BBBA>@BBB@;:6><@BBBAA?@@9??@?>C@?@7?;;<<>>;@AADB?B?CB::5<<@@A>>>>>=433333$7:388??<?:<@<??CBCD@BBBBBC>BBCCCBBC@DBB?B?CCDCCCCB?AB@@<AA@@BBB@@@BB;::BB?CBC?BB?AAAB@@BDCC@BBBBB.;5;=;<<<;*;@@AC=AACBBCA@AB5;;;;*;?@A@?A?BB?BBBBBBB=@=@BBBBB=A?A=ABBBBBCCCCCEDCBBBBEE@D@AAB?AA@@>@?ACB??
@ATNG8:01939:00150
GATGGTAGGACGAGCGTCTGAGAGGTACTCATTCGTTTCGGAAGAGACAGGTACGTTAATAGTTTATAGCGTACTTCTTTTTCTTGCTTTCGTGGTATTCTTGCTAGTTACACTAGCCATCCTTACTGCGCTTCGATTGTGTGCGTACTGCTGCAATATTGTTAACGTGAGTCTTGTAAAACCTTCTTTTTACGTTTACTCTCGTGTTAAAAATCTGAATTCTTCTAGAGTTCCTGATCTTCTGGTGTCGTCTATCATGTACTATCGAATGAGGTTAGTCT
+
A?@<?BBB?BCCCCCCBBBBDCDC?CCCCB@@?@ADD<@A@C@CBCCCCC@CCFBB?B?CDCCC;DDBBB@BBCE??????0>C???@D<AABB@BCD?BC=;;;BBC?CCBAAEDD@CCG@C@BCB@@A@@>ADCC?CCBCCBCBBBCDCBBAB>BBB>BC>B?ABCCCBBBC<A;:::.;>A>;<;;;*;B@CI=CBCCCCDAA@5;;;;*;BBBC@B@BC@CCFFBAA?B?AB@CCB?B8999B@BCCCBBCBB?99:BCBBBBB@BBCB@B?BCBBB
@ATNG8:01946:00188
GATGGTAGCGCACACATAGATACAGTACTCATTCGTTTCGGAAGAGACAGGTACGTTAATAGTTAATAGCGTACTTCTTTTTCTTGTCTTTCGTGGTATTCTTGCTAGTTACACTAGCCATCCTTACTGCGCTTCGATTGTGTGCGTACTGCTGCAATATTGTTAACGTGAGTCTTGTAAACCTTCTTTTTACGTTTACTCTCGTGTTAAAAATCTGAATTCTTCTAGAGTTCCTGATCTTCTGGTAGAGCGTGCATATATCTACCATCGAATGAGGTTAGTCT
+
4499.55;;==;;;;@;?CC>BBBBBBA???@9=<<;2:@.5.655>>A@?@BCBC@D?@@893::>BC==A@@@:87777$7@2777>=6;79;044;7::8<<<:ADBJCCCBCBC?BBD?B?CEA@?@A@>@@@D;AABAB@@@BBBBEBAAA@CAA?AD?B?BBBBBB@@@;?;;;/;=A<;;;;;*;@@AA;A@BBBCDCCCACIHI5CDBBCADACCACCBBBBB?B@ACABBC?B?A=A@@@CBBBBBDBCCBBBCBB=@?A9949?@@;@?ABBBC
@ATNG8:01956:00159
GATTAGTAGTACACTAGTCATACCAGAAGATCAGGAACTCTAGAAGAATTCAGATTTTTAACACGAGAGTAAACGTAAAAAGAAGGTTTTACAAGACTCACGTTAACAATATTGCAGCAGTACGCACACAATCGAAGCGCAGTAAGGATGGCTAGTGTAACTAGCAAGAATACCACGAAAGCAAGAAAAAGAAGTACGCTATTAACTATTAACGTACCTGTCTCTTCCGAAACGAATGAGTACTATAGACTATCTGAGACTACCATCGAATGAGGTTAGTCT
+
4<<256==5;6;;<<=@@<:6558=>@;>A@A<;4;4>@@BBCC?CB?A>ACBCCCDC2B@BAAABAA@999+9799999$55494999+9?;;@CBBBCBBA?B?::8:AA;??A?@ACCAA;;;AAA@?;;9A?B??@@??B<@<@;;5:<??@?BA;8777779?>:@@?8=9;99/577177999(6<1222622...(.)..5526-22?>C<?;B@@?B>B=>>B=????A??????AB??:;;>@<?A>889AA>A?B997B>??>:6:8:<>:9
@ATNG8:01957:00165
GATGGTAGGCGACATACATACGCGCCAGAAGATCAGGAACTCTAGAAGAATTCAGATTTTTAACACGAGAGTAAACGTAAAAAGAAGGTTTTACAAGACTCACGTTAACAATATTGCAGCAGTACGCACACAATCGAAGCGCAGTAAGGATGGCTAGTGTAACTAGCAAGAATACCACGAAAGCAAGAAAAAGAAGTACTCTATTAACTATTAACGTACCTGTCTCTTCCGAAACGAATGAGTACAGAGAGTACGATATGTCTACCATCGAATGAGGTTAGTCT
+
@A@=:B>C@CCC=C=>?@CDBBBDGADCB@A@@AAA5;7;@A@BCC@CD?A>>>?ABLFD3F@CCCABACDCCD;CC;;<<<*;<=<5555&4::7565;>====?B?AB?ABA>BCBBCCCCCCCCCCCCD?CDCC?@@BBB@BB?B?BAA>ABBCCCCB?BBAABB>CC>BAB>AABAA9?9948===>/=<9=888B>>>D=D<@???<@;@AAAD;A>>>:;:<A=AAA9ABA;AAAAAAA@@@@@AAAA?AAAA???@AA:?>@@@:@AAA7>9>?;;;
@ATNG8:01960:00163
GATGGTAGTATATCGCGTCGCTATCCAGAAGATCAGGAACTCTAGAAGAATTCAGATTTTTAACACGAGAGTAAACGTAAAAAGAAGGTTTTACAAGACTCACGTTAACAATATTGCAGCAGTACGCACACAATCGAAGCGCAGTAAGGATGGCTAGTGTAACTAGCAAGAATACCACGAAAGCAGAAAAAGAAGTACGCTATTAACTATTAACGTACCTGTCTCTTCCGAAACGAATGAGTACGAGAGAGCACACGTGTCTACCATCGAATGAGGTTAGTCT
+
<<=?7;;>;;@>?>;;;@>;;;>:83:55.5=;55615./;;///848:6:644554===):6444:::;=<@@9789@==<+@=;:2655&5@=9<B=@@A@?@=@@BB?CDC=??AA;;;CCCCCCCDBB?EBAA=????BBBC@C@C::8;FBBBBBB?BBBBBB?BF@BBB>A?==>2:///;;;;,995=888???==:=<>@@@=A=A@CBB?B@@@ABB?B?BBB=C>?;>A@@ABBB>>>B679B@DDCA?@@A>>:>AAA@<==<>594:A;::
@ATNG8:01961:00174
GATGGTAGCTCTGCTCTGACTCTCGTACTCATTCGTTTCGGAAGAGACAGGTACGTTAATAGTTAATAGCGTACTTCTTTTTCTTGCTTTCGTGGTATTCTTGCTAGTTACACTAGCCATCCTTACTGCGCTTCGATTGTGTGCGTACTGCTGCAATATTGTTAACGTGAGTCTTGTAAAACCTTTCTTTTTACGTTTACTCTCGTGTTAAAAATCTGAATTCTTCTAGAGTTCCTGATCTTCTGGCGCTCTGTCACGTCTGCTATCGAATGAGGTTAGTCT
+
;@?>;@@@??>??==CCBCBBBCBBBCCBBAB?A;;<4:A:@<BBBBCHDADFFBB?B@CDCC?C@CBBBDCBBB?BCDDD1A@>@BBC=BCCCGBAA?AC>BBBCCCBCCCCCCBB?BDD@C?CCDCBAAB@DBBB?BBC@AACBBBCCC???A=A::8:B?B?BBDCCCCCB@B;;;;.;4;:/:;;:;*;DABB>BCCACCD00/6=:==0==?CC?B@@@=@@A@BAA>A>AAAACG=?@A?ABBCBA@@BGEBBB@@@BA@A@D?CCBB@BACB;;;
@ATNG8:01966:00180
GATGGTAGGCACTGCGCACACATCCCAGAAGATCAGGAACTCTAAGAAGAATTCAGAATTTTTAACACAGAGAGTAAACGTAAAAAGAAGGTTTTACAAGACTCACGTTAACAATATTGCAGCAGTACGCACACAATCGAAGCGCAGTAAGGATGGCTAGTGTAACTAGCAAGAATACCACGAAAGCAAGAAAAAGAAGTACGCTATTAACTATTAACGTACCTGTCTCTTCCGAAACGAATGAGTACACACTCTCATATGACACTACCATCGAATGAGGTTAGTCT
+
>>:=8<;>4;9<<<<>>;<<====@8=<=8<99955.5./;9//+/;6;;:;666//)/999)8365-/////;==>5:8==?==+8817,333&3771733322255.5.55/59958889?CC:;:@@BBCCC@BBAA?????BBBB?BAEAA>ABBB???C@AAAABC@DC?CC@:=<?>=4<7708:::;+7>9=///==@@@=@<@@FC:>:=?B;;8;B@@?AA?B?BCE<??C@BBBBBBBBDBB>@@A@@@@BCCCBAAB?CDCBB?CCBB?B?CC;;:
@ATNG8:01969:00180
GATGGTTGATATATGCACGCTCTACCAGAAGATCAGGAACTCTAGAAGAATTCAGATTTTTAACACGAGAGTAAACGTAAAAAGAAGGTTTTACAAGACTCACGTTAACAATATTGCAGCAGTACGCACACAATCGAAGCGCAGTAAGGATGGCTAGTGTAACTAGCAAGAATACCACGAAAGCAAGAAAAAGAAGTACGCTATTAACTATTAACGTACCTGTCTCTTCCGAAACGAATGAGTACGTGTGACGTACGTGAGCTACCATCGAATGAGGTTAGTCT
+
==<=7;5;?@BB=B==ABCBBCBBA?BDD@BBB:;:>B>ABB998A>AC@D?::9;<KEH/A<>>>@@AA@>>>7>>;;;;;*;@=A5:99&5A<9;B<B>CCAA?B@CC?AAA?BBBBBBDBCCCCCCCCC?CCBB?BA@@BBBB>C@CBB@BBBBBAAC?BBBBBB?CC?BBB>AACDC<:7818===>/=A<B887AAAAD<@<??@@<@=AABCB@BBA@@AA=?=?DF<AAC@AAAABCBBBBAABCCCBBBBBBBBBBB@BBBBB@BBBB?@?@@@B<
@ATNG8:01970:00194
GATGGTAGCGCATATCAGCGCAGCCCAGAAGATCAGGAACTCTAGAAGAATTCAGATTTTTAACACGAGAGTAAACGTAAAAAGAAGGTTTTACAAGACTCACGTTAACAATATTGCAGCAGTACGCACACAATCGAAGCGCAGTAAGGATGGCTAGTGTAACTAGCAAGAATACCACGAAAGCAAGAAAAAGAAGTACGCTATTAACTATTAACGTACCTGTCTCTTCCGAAACGAATGAGTACGATGAGAGAGCTCTCTCTACCATCGAATGAGGTTAGTCT
+
??;>:>=>>=<<<;666?@@@@>>>8>?CBBBAA@@9@598>:BCC@DC<?;<?AAABCB2C@CCCCCBBDDDC<CC;;;;;*;B;=5555&5;;7596;<<<=B>B@BB?>???BBBBBBBCBBCCCHCECACCBB?BBAAAAAA=B?BBB@CCCCDAAA@BCCBBB?BC@CBB>@A@@?9?=>9:8888(8A:B888AABBA:>;>AAA=C=?>CCC@CCBBBBB@C@BCC>CDB@BBACABBBB898BBBABB==<?>>>@A<@@??@=DA>>5:4:@;;;
@ATNG8:01972:00196
GATGGTAGAGAGACTGTAGCGACCCAGAAGATCAGGAACTCTAGAAGAATTCAGATTTTTAACACGAGAGTAAACGTAAAAAGAAGGTTTTACAAGACTCACGTTAACAATATTGCAGCAGTACGCACACAATCGAAGCGCAGTAAGGATGGCTAGTGTAACTAGCAAGAATACCACGAAAGCAAGAAAAAGAAGTACGCTATTAACTATTAACGTACCTGTCTCTTCCGAAACGAATGAGTACTATGTAGAGCTCTATACTACCATCGAATGAGGTTAGTCT
+
777;6:99555559555<<===>>65669><<666:=8=@=695=9=A?A=88555===+=8888888:::>?97744444$595:6<>>2C>C@CCBBABBBC?C?BB@BBA?BBBBCCCBBBCDDBBBC@CBA@=AA@@BBBB>B@B;;:;BAAD@?A?BAA???=>?<>A@;@@;;;3552-5;<<=/=A;>=>>===>>;?<>BBB<?<??CBB@C@@@@AA6:59@C:BBB?BCBBBCCBBB?AA@@?BABB@@?;;;659///9380989;8<>==;
@ATNG8:01931:00205
GATGGTAGGCGAGAGTGAGACGCAGTACTCATTCGTTTCGGAAGAGACAGGTACGTTAATAGTTAATAGCGTACTTCTTTTTCTTGCTTTCGTGGTATTCTTGCTAGTTACACTAGCCATCCTTACTGCGCTTCGATTGTGTGCGTACTGCTGCAATATTGTTAACGTGAGTCTTGTAAAACCTTCTTTTTACGTTTACTCTCGTGTTAAAAATCTGAATTCTTCTAGAGTTCCTGATCTTCTGGATATGAGTGACTCGTGCATCGAATGAGGTTAGTCT
+
BBBB7;;=8<<ACCCAABCCCBBBBAA;;;<;4;@@B<AB@B?CBBCCCC?CABBC?C?BBBC@B?BBBBD??==4::575'77.9:;;19BAA<>;@;@@8;;A@??;?@@AAA@@;???6878>>??>?A=AA??=?@@:::>>>@B@@???@<???=AA<?:>>?@?AA==6==<=<2=9<98////(/;777)--3---688>:?AA?.?88:A;A;AA;>>>>>>@<A<@@>>>><>AA=@@@>89666==9;;666:::9B=@@??:=:=>>>@
@ATNG8:01937:00200
GATGGTAGTGTCATATGAGAGTGTAGTACTCATTCGTTTCGGAAGAGACAGGTACGTTAATAGTTAATAGCGTACTTCTTTTTCTTGCTTTCGTGGTATTCTTGCTAGTTACACTAGCCATCCTTACTGCGCTTCGATTGTGTGCGTACTGCTGCAATATTGTTAACGTGAGTCTTGTAAAACCTTCTTTTTACGTTTACTCTCGTGTTAATAATCTGAATTCTTCTAGAGTTCCTGATCTTCTGGCTCTCGTAGACAGATACTACCATCGAATGAGGTTAGTCT
+
99::7=<:<<6666;99:::988///;///;@=?B>==8=<8:6///7777299:44058=;;A7;69@?99::44.43::;+:;9==>>7;;<?ACCC?@A>CBA@@CADGCCCEFF@CCD@D<;;CCBCCB?CBBCACCCIGFDCCBDBCBAAC?<;;?CB?C?BBCCBCCAA<@<;;;.;5;4;;;;;*;@@@@;A;;;@BBAAA?B?BB@CC@AA@C@CC?AAA@CBB?B@CCBBBB=A?@=ABBBBBBBGCCCBCCCCBAA@;;::@:=@::6:??@;;;
@ATNG8:01941:00227
GATGGTAGTATCTGCACACTCTGTCCAGAAGATCAGGAACTCTAGAAGAATTCAGAATTTTTAACACGAGAGTAAACGTAAAAAGAAGGTTTTACAAGACTCACGTTAACAATATTGCAGCAGTACGCACACAATCGAAGCGCAGTAAGGATGGCTAGTGTAACTAGCAAGATTACCACGAAAGCAAGAAAAAGAAGTACGCTATTAACTATTAACGTACCTGTCTCTTCCGAAACGAATGAGTACACATCGTCGTGTCGTGCTACCATCGAATGAGGTTAGTCT
+
/44;6;555;9;<;;;;;=?;:<<>096@;=@9;;?;?:?A9344>7<A>A5////(/>>>0:585588896778/7:<<<<<*<=8=<@@@2@C>9=;::555:;7??@?>BBB@BCBB;;;BAABBBBCBB?ABBB?AAA;0000+09=0:49@A=?>=B?B@@@BB@BBB>A=8<9322'26838999>.;=26555==A>@<@;???E7;7;AAAA=@@@@@@@5737;;6;;;377>??@@@@A@@@<@@:88A>>>8<AA:==B=B>BABB5717@>=>
@ATNG8:01942:00239
GATGGTAGCACGAGTCACTCATATCCAGAAGATCAGGAACTCTAAGAAGAATTCAGATTTTTAACACAGAGAGTAAACGTAAAAAGAAGGTTTTACAAGACTCACGTTAACAATATTGCAGCAGTACGCACACAATCGAAGCGCAGTAAGGATGGCTAGTGTAACTAGCAAGAATACCACGAAAGCAAGAAAAAGAAGTACGCTATTAACTATTAACGTACCTGTCTCTTCCGAAACGAATGAGTACGTGTGCGACGTGTCTCCTACCATCGAATGAGGTTAGTCT
+
:?=9.55<;;;;6666555;555;>49;<.555555.47;:9//)/93:8383/////;;;+8*--------6::;17233333$3717,333&39939::7.----(.(.5387935555<<>BBCCCBBBBCA@@@B@AAA@>>??;@?A;:9;BBECCCB?BBBBBB?BB?BBC=>=888)676/8BBBB/BF8;;;;@@???=B=A>?><?<>?BEEADDBBBAA=@?@?@9?AA>??ABABBAAAA998?@@=>=>>>=BBB=@@@@@=@A>><>:?B?::
@ATNG8:01945:00233
GATGGTAGGCGATAGTGAGACGCAGTACTCATTCGTTTCGGAAGAGACAGGTACGTTAATAGTTAATAGCGTACTTCTTTTTCTTGCTTTCGTGGTATTCTTGCTAGTTACACTAGCCATCCTTACTGCGCTTCGATTGTGTGCGTACTGCTGCAATATTGTTAACGTGAGTCTTGTAAAACCTTCTTTTTACGTTTACTCTCGTTGTTAAAATCTGAATTCTTCTAGAGTTCCTGATCTTCTGCGCTCTGTCACGTCTGCTACCATCGAATGAGGTTAGTCT
+
////)/9:3:<>>666<<:55556=>>==;:=8:9::03<5;7543;;43/3=::@6<6<BBB8B8BB==575./).7999(33.5577.7>>?;?>?<A@;?<<:;:8<>AAAA>>;??>5;588867=>?;??AA8>=@@@A=>=>>><=8883///499383<<=????>?:==@AA6A<@;>:;::,7=999-----222717;)---)-/--9)-(/=388=><;>:=9>>>>@B7;;===:9;66777///9-//::;9;;;??6;;>?:>:;@@@@
@ATNG8:01955:00242
GATGGTAGTGTCAGTATGAGAGTGTGTACTCATTCGTTTCGGAAGAGACAGGTACGTTAATAGTTAATAGTCTGTACTTCTTTTTCTTTGTCTTTCGTGGTTATTCTTGCCTAGTTACACTAGCCATCCTTACTGCGCTTCGATTGTGTGCGTACTGCTGCAATATTGTTAACGTGAGTCTTGTAAAACCTTCTTTTTACGTTTACTCTCGTGTTAAAAATCTGAATTCTTCTAGAGTTCCTGATCTTCTGGATAGCGACGCGATATACTACCATCGAATGAGGTTAGTCT
+
<;;;7;665;:9///99:9;:;:<453333834.44;;)5549.55555997<<<:83:7545B:D?BB;;:@>>:==9=?==<'773(3777717666(/(//069(33,333;7;9::;?@B?BBC?C@BBAABBBB>A@BB?CCBBCCCCA@@A??>:7194838;9=6;::98;944.4;<<<.<39399999(9:::;+0/74555555.5555$59955167==9666=666:A8@C?;::699C<>>A>999>:555555556==:>;99;)//7729.65=;;
@ATNG8:01957:00229
GATGGTAACATATCGTACTCTCTGTACTCATTCGTTTCGGAAGAGACAGGTACGTTAATAGTTAATAGCGTACTTCTTTTTCTTGCTTTCGTGGTATTCTTGCTAGTTACACTAGCCATCCTTACTGCGCTTCGATTGTGTGCGTACTGCTGCAATATTGTTAACGTGAGTCTTGTAAAACCTTCTTTTTACGTTTACTCTCGTGTTAAAAATCTGAATTCTTCTAGAGTTCCTGATCTTCTGGCGCGTATGTATGTCGCCTACCATCGAATGAGGTTAGTCT
+
====:B=9=<<<>AB@@<==?;;CBBADJ;;==BCF=;;9;>AA;;9>>;>??B<9<9:::B9B>A@@BA??88/37888'77492..'.///4:///4=6:;BBBB>@>>>>>@@<?AA<?<=<<<<==@<@BDD;>??BD>==>KA;;;???:=>>>BB<A=AA@;;;BAA9=====2=:>5;;>>>/>>>@@9@>>=>=@???:>>>>/>===A=A=AA=@@@@@@?=A=AAA==>;@@@<>==?@<=>>?CAAAAA<>@@<@>>>B<?>>><@<?=>@@
@ATNG8:01958:00246
GATGGTAGTAGTACACTAGTCATACCAGAAGATCAGGAACTCTAGAAGAATTCAGATTTTAACATCGAGAGTAAACGTAAAAAAGAAGGTTTTACAGACTCACGTTAACAATATTGCAGCAGTACGCACACAATCGAAGCGCAGTAAGGATTGGCTAGTGTAACTAGCAAGAATACCACGAAAGCAAGAAAAAGAAGTACGCTATTAACTATTAACGTACCTGTCTCTTCCGAAACGATGAGTACACATCGTCGTGTCGTGCTACCATCGAATGAGGTTAGTCT
+
44::.559:569=<<<;;999955/5;0/)/7.0//)/4:<?>=49243-349983333&317;;8:8889333(37//////#//(-0555)--//66667722+225:3888:===ACCCBCAA@?9:::5:@993::::99:@8?9?@5:29=<;?CAB?BBBAAA=9:299816/;;:16//+/====,6609656;<=<<8<;<::;=B<>>BBB@BCCCCBB=?<?@@9@@@@@ABBAAABAAA@@CCBAABBA@@A:94:@@@A>ABBB=?<?CE??
@ATNG8:01964:00245
GATGGTAGAGTACAGTGTAGTAGACCAGAAGATCAGGAACTCTAGAAGAATTCAGATTTTTAACACGAGAGTAAACGTAAAAAGAAGGTTTTACAAGACTCACGTTAACAATATTGCAGCAGTACGCACACAATCGAAGCGCAGTAAGGATGGCTAGTGTAACTAGCAAGAATACCACGAAAGCAAGAAAAAGAAGTACGCTATTAACTATTAACGTACCTGTCTCTTCCGAAACGAATGAGTACACATCGTCGTGTCGTGCTACCATCGAATGAGGTTAGTCT
+
9;4505;;=>66666556::;=?::7;;>?CB:<9B?B?BBBBAAB>AA>A@BAABBCCD2B>>@@BA==<;;:187;;;;;*;C>B=A@@3;;9=BCB;;;BBB>A>@A=?@?=@??:;;CCFC=;;BBAB>AAAA>AAAC:99A<A>A@@=@AACBBCC?BBA@??@BB;:::4909<<1///)/9<<<+5607////8:<?<@<A=<<>D;>>BCC@BAACECA<@=999.9>>;99:ABCBAAAB?>@??:::AA???B::59AA@A>?????B=A@?@B
@ATNG8:01970:00220
GATGGTAGCGCACACATAGATACAGTACTCATTCGTTTCGGAAGAGACAGGTACGTTAATAGTTAATAGCGTAACTTCTTTTTCTTTGCTTTCGTGGTATTCTTGCTAGTTACACTAGCCATCCTTACTGCGCTTCGATTGTGTGCGTACTGCTGCAATATTGTTAACGTGAGTCTTGTAAAACCTTCTTTTTACGTTTACTCTCGTGTTAAGAATCTGAATTCTTCTAGAGTTCCTGATCTTCTGGCTCTCGTAGACAGATACTACCATCGAATGAGGTTAGTCT
+
99:=:BBCBBBBCCCGCCCBB@AABA@?:<AB??AAB=CC?C?;99>=BB?;:5;;7:6::;;0905<8:://)/8)//;;;'///(338809<=@<@@C@AA>ABCCED@CFFCCBBB@CEE@C?BBDDBCCI@BBBB@BCCBFBBBBBBABBCCC@AAA?BB@C?BBB;;;CCC?BAAAA6;5;<;;;;;*;@@AC=B@@@CBBBBB?B?BC>BBBDD@C@CD?AACBBBC?B?CCBCBA<@9;7;BBB@AAFFCCCDCBBCCCC@BBBDD???9949<8;;AA
@ATNG8:01970:00231
GATGGTAGCTATACGTATATCTATGTACTCATTCGTTTCGGAAGAGACAGGTACGTTAATAGTTAATAGCGTACTTCTTTTTCTTGCTTTCGTGGTATTCTTGCTAGTTACACTAGCCATCCTTACTGCGCTTCGATTGTGTGCGTACTGCTGCAATATTGTTAACGTGAGTCTTGTAAAACCTTCTTTTTACGTTTACTCTCGTGTTAAAAATCTGAATTCTTCTAGAGTTCCTGATCTTCTGGCTCTCGTAGACAGATACTACCATCGAATGAGGTTAGTCT
+
??<<8=>===>??===?>>D?BCB==>=>@@@<@AAA=AA>A?@??@@??=?DB??;?>A@@C?B>BBBBA@=8<488675$2738>??:?CBB<>?C@CB=??>>>@<@AA??>@A<AAB<?;:::>>>>D=A@@A;??B@@@>>>BA>>>>>B:>>@<@A=A<ABB@@>==>;>==BB5@<?:==BBA/>@=@@1669///667<18888(9<;>A<@<?@<A?@>>=@=A=A>?@?B7;:@<@@@>>>B?@?AAA??9;=996666;;589??;>;>A>>>
@ATNG8:01977:00231
GATGGTAGCTCACGTACGTCACACGTACTCATTCGTTTCGGAAGAGACAGGTACGTTAATAGTTAATAGCGTACTTCTTTTTCTTGCTTTTCGTGGTATTCTTGCTAGTTACACTAGCCATCCTTACTGCGCTTCTATTGTGTGCGTACTGCTGCAATATTGTTAACGTGAGTCTTGTAAAACCTTCTTTTTACGTTTACTCTCGTGTTAAAAATCTGAATTCTTCTAGAGTTCCTGATCTTCTGGATAGCGACGCGATATACTACCATCGAATGAGGTTAGTCT
+
B@@??B=AB;56666==>?BBBBCCHCCCEDD?BCEH?BB?B?;;;A???=AAAAA?C>BCBB=@<?@@?::885266898)57382222&299;488:6<?5;<?=9=7=@@@@@@@:>>A=B=@===;;;>=AAAA=B888?>>????>>;;;=8==>=AA=A=BAA;;;A;;5::::;/::@488889(8=9991666//.998;;;;=;+;///6065@@:@;;<>>?=B<BAAACB:>=A<A@@@<;;?A==>=>AA@@@A=A>>=C=CC??:?<AA@A;
@ATNG8:01936:00293
GATGGTAGCTCTGCTCTGACTCTCGTACTCATTCGTTTCGGAAGAGACAGGTACGTTAATAGTTAATAGCGTACTTCTTTTTCTTGCTTTCGTGGTATTCTTGCTAGTTACACTAGCCATCCTTACTGCGCTTCGATTGTGTGCGTACTGCTGCAATATTGTTAACGTGAGTCTTGTAAAACCTTCTTTTTACGTTTACTCTCGTGTTAAAAATCTGAATTCTTCTAGAGTTCCTGATCTTCTGGGCAGACTCTCACACGCCTACCATCGAATGAGGTTAGTCT
+
C@A@@DCBA@;AAAACBBBB;;;CDCDDCB9989BBB=BB@B@CCCECCC@CDBBA@C?CCAA<B@DCCCCCCCC>A@CCC1CD@A@AB<@@BB?ABC?CB>;:;BDDACBBCCBBB@CCC?A?CDCCBBBB@CCCE?BAAABBBABAAAAAABC?CCC?BB>A>ABBBBCDGH@BBBAA-:4:9:::::*:@@AC>BBCCCCB;;;5;;;;*;AAA@?AAGE@CBBAAAA@C?CBDDBA=@9:;6;AAABBAA@@;;;;;=@@@<@@?;:4::::4:<B@@@@
@ATNG8:01941:00257
GATGGTAGGACGAGCGTCTGAGAGGTACTCATTCGTTTCGGAAGAGACAGGTACGTTAATAGTTAATAGCGTACTTCTTTTTCTTGCTTTCGTGGTATTCTTGCTAGTTACACTAGCCATCCTTACTGCGCTTCGATTGTGTGCGTACTGCTGCAATATTGTTAACGTGAGTCTTGTAAAACCTTCTTTTACGTTTACTCTCGTGTTAAAAATCTGAATTCTTCTAGAGTTCCTGTCTTCTGGCGCGTATGTATGTCGCCTACCATCGAATGAGGTTAGTCT
+
66==:>>@:;66665<:;;@@ABC@CBBACBB?CAAA<AB@B?@A@AABB?AAABB@C@CCDC@CABBBBBBB@C5;;;;;':?;=499)499<7<>A:>C@BBBDCC@CCDDDCCC@CCC?B?CCCCAA@E@CCCC@CBBBCAAABBBBBBBAB>BBB?BB>A>ABECCBBBB?A@>@@7>;>>:;;;.;A@@@;ABCCCBBA@@5;;;;*;AAA@?A@CC@CBBBCAA?A@BBBBB?A8;8;BA@BABBBCCBBBCC@CCCABBBCB>@B>><>?CC999
@ATNG8:01943:00299
GATGGTAGGCGTGTGAGATCTGCCCAGAAGATCAGGAACTCTTGAAGAATTCAGATTTTTAACACGAGAGTAAACGTAAAAAGAAGGTTTTACAAGACTCACGTTAACAATATTGCAGCAGTACGCACACAATCGAAGCGCAGTAAGGATGGCTAGTGTAACTAGCAAGAATACCACGAAAGCAAGAAAAAGAAGTACGACTATTAACTATTAACGTACCTGTCTCTTCCGAAACGAATGAGTACGATGAGAGAGCTCTCTCTACCATCGAATGAGGTTAGTCT
+
====:==?7;;=??<<FC;66;;;3;BB@CCCBBB@B>AA@?;@?=@B?B?CB???BAB2A=@BA774@:>==3::::;;;*22.217::(6293;522888;=:><@D<>>B7;:>>===????@@@@@@<@@@A<>>>;==////9=<?;>888:ABB=B>>>AA==>:=@@;>>>BA6=::4;<<<<+8818?;<///@==9=9=///696:::;;:=>@@?AA7;7:?A5>>?:=:9;//....39855877555=;==>>;>??>?;????;@7;;==;
@ATNG8:01944:00290
GATGGTAGCGCATATCAGCGCAGCCCAGAAGATCAGGAACTCTAGAAGAATTCAGATTTTTAACGCGAGAGTAAACGTAAAAAGAAGGTTTTACAAGACTCACGTTAACAATATTGCAGCAGTACGCACACAATCGAAGCGCAGTAAGGATGGCTAGTGTAACTAGCAAGAATACCACGAAAGCAAGAAAAAGAAGTACGCTATTAACTATTAACGTACCTGTCTCTTCCGAAACGAATGAGTACGATGAGAGAGCTCTCTCTACCATCGAATGAGGTTAGTCT
+
AA?=:=;;;=;;;>>===?CCCCC@8BCB?AB@?@@;?;?>>:BDC@CC<?:><??@A@@0@?DCCCCCCDCCC9BA<;;;;*;<;:5555&5;;7:;;;<<==B?B?BB?ABA?BBBBDBBBBBCCCCCCC@DDCC?BBCBBBBB?C@BBC?CBBCCCCB?BBBBBB?BB?BBB@BBAA?8><<998787(8=:A888@@FBB;>;>>AA<>;>BEBB@BB@@@CB?B@BBA<ABA?ABBCCBBBB???A@@@BA<<<====@A<@?>>A=DDAA<@;>A;;;
@ATNG8:01945:00288
GATGGTAGAGTATCATGTGTATCTCCAGAAGATCAGGAACTCTAGAAGAATTTCAGATTTTTTAACACGAGAGTAAACGTAAAAAAGAAGGTTTTACAAGACTCACGTTAACAATATTGCAGCAGTACGCACACAATCGAAGCGCAGTAAGGATGGCTAGTGTAACTAGCAAGAATACCACGAAAGCAAGAAAAAGAAGTACGCTATTAACTATTAACGTACCTGTCTCTTCCGAAACGAATGAGTACGAGAGAGCACACGTGTCTACCATCGAATGAGGTTAGTCT
+
44::5<=666<;;<=;;:=<<554<3///)/////;.4.5<4445925@.59)555555555#58<><==6;6<@?6??99;:;:#9;6:5444&4;87599BBBBBC?B?BB=@BB@BCBBBBBCECCCCCCCC?CBCC?A@@@@???;A=ABA>AACBBBBB@CBAA@B@BC>@@@599?;;)878189888(/937./.8899;5;4;@AA3815>C@A?ACCAABB>@=AAA<BBC>AABCBA@AA???AA@AABABBBBBABD<>>@;:39?9:7;;?CC@@
@ATNG8:01956:00256
GATCTCGCTGATGATATCTCCAGAAGATCAGGAACTCTAGAAGAATTCAGATTTTTAACACGAGAGTAAACGTAAAAAGTAGGTTTTACAAGACTCACGTTAACAATATTGCAGCAGTACGCACACAATCGTAGCGCAGTAAGGATGGCTAGTGTAACTAGCAAGAATACCACGAAAGCAAGAAAAAAGAAGTACGCTATTAACTATTAACGTACCTGTCTCTTCCGAAACGAATGAGTACTATAGACTATCTGAGACTACCATCGAATGAGGTTAGTCT
+
CBBB@@@BDCCCCDCFCCCC@CCDACCC@;;:;?BBB::8B>AC?B=9:9AACDE3B?BAA???BBBBB<A>@@@@@0BBBCACED;ECC?CCCBBBB@@=@@BB?BBB?BBBBCCCCCBBCCCCCD@CBB??AABBCAAA@B?BAA>ABBBBBBB?>@?BBB@CA=666178<==4=::4:::::;&7:7////9;A@@;@<A@AA:A<ABECD@BECBBBB@D>AAB<AAB?BBBBBBBBBBBBA<<<ACCCAAABCCC?CACCD?BB:978<?A@@@
@ATNG8:01958:00252
GATGGTAGACACGTGTGCTCTCTCGTACTCATTCGTTTCGTAAGAGACAGGTACGTTAATAGTTAATAGCGTACTTCTTTTTCTTGCTTTCGTGGTATTTCTTGCTTAGTTACACTAGCCATCCTTACTGCGCTTCGATTGTGTGCGTACTGCTGCAATATTGTTAACGTGAGTCTTGTAAAACCTTCTTTTTACGTTTACTCTCGTGTTAAAATCTGAATTCTTCTAGAGTTCCTGATCTTCTGGGTGTATCAGCGAGTATCTACCATCGAATTGAGGTTAGTCT
+
45::055;;@9655<554:::988<9449998.4478-78;=7@?:::<=*//9//*/5?;:?6@4857>>>@??4=>===*;;4889909B;;5;=66.--)---(-44043558=BB=;;;;?:>>==;;;;:??87188>>>======>@===>:;;<=BB=A;A@AAAAAAA<>>>DD5B<?78////(/<<<<-//<7777;;<5666-6///=6=7AB<@@@>==?;?;?@@>>>=AAAA9>>>>>??@A@@>;>>>?CB;889891617=<7<7<=@??
@ATNG8:01959:00270
GATGGTAGCGAGCGAGTGTGTATACCAGAAGATCAGGAACTCTAGAAGAATTCAGATTTTTAACACGAGAGTAAACGTAAAAAGAAGGTTTTACAAGACTCACGTTAACAATATTGCAGCAGTACGCACACAATCGAAGCGCAGTAGGGATGGCTAGTGTAACTAGCAAGAATACCACGAAAGCAAGAAAAAGAAGTACGCTATTAACTATTAACGTACCTGTCTCTTCCGAAACGAATGAGTACGATGAGATCTCGTGTGCTACCATCGAATGAGGTTAGTCT
+
459:5;=>==>>=;;;>>?>CCCBA:<CC?BBA>><9=348>=BCC@BB?A>??@BBGFD5C@CCHDDCCBBBD>CC:;:;:.:C>C4;;;*9@<9;?<<>BDBC?B?BC?BBB?BBBBBBBBBBCCCECCC?CCCC?CBBBA@?>A@:@@@=BDBBBCCC?BBBBBC@BB?BBB@BBBBB=@>?=?CCBB/AA<@988AACBA<@;>>CC<A<@>CBB@BCBBBBB@B?BDD>BBA?BBBBBBB@B@BBBBBB@?9<;566?AA<AA>>>49@::5:?AA@A@
@ATNG8:01961:00270
GATGGTAGGCGTGTGAGAGTCTGCCCAGAAGATCAGGAACTCTAGAAGATTCAGATTTTTAACACGAGAGTAAACGTAAAAAGAAGGTTTTACAAGACTCACGTTAACAATATTGCAGCAGTACGCACACAATCGAAGCGCAGTAAGGATGGCTAGTGTAACTAGCAAGAATACCACGAAAGCAAGAAAAAGAGTACGCTATTAACTATTAACGTACCTGTCTCTTCCGAAACGAATGAGTACGATGAGATCTCGTGTGCTACCATCGAATGAGGTTAGTCT
+
:@A>@EDD@BBBADBCCCCBBBCHI?CCC@@A000>;>:<?=<;;=600/16:8::<<;+;6::3338<=88=5<555555'5705;DDD5@?@<>>=;;;>>>8=5;;88785:;=>>?@?BB>>=;;;?<@ABB=>888>>88189=<=8=>>>@@@A7;7=:::6//)/77173;>>,//6033333(///;99=D==>=A<A>>>:>:<==?@=@???B@@7;7;<<17//)/6698==A:;:@?>>>@@@@@====8708;>==:>=;;5;8888:9
@ATNG8:01969:00288
GATGGTAGGCGAGAGTGAGACGCAGTACTCATTCGTTTCGGAAGAGACAGGTACGTTAATTTAATAGCGTACTTCTTTTTCTTGCTTTCGTGGTATTCTTGCTAGTTACACTAGCCATCCTTACTGCGCTTCGATTGTGTGCGTACTGCTGCAATATTGTTAACGTGAGTCTTGTAAAACCTTCTTTTTACGTTTACTCTCGTGTTAAAAATCTGAATTCTTCTAGAGTTCCTGATCTTCTGGTATACACACTCGCTCGCTACCATCGAATGAGGTTAGTCT
+
BB>?;@?C<??>><<<==<>>=<<=<@?ABBB?DCCC?CF@C?@A@CCCB?BBBCC?C@CC<A9:9AAABBB=:@;;99+//*/79<.89;?;?AB>?>6;:?A<<:>>>?A?==:==@:>:=<>><;:;9=?@B<A;==><@@<=<==??@@<@@>;@@:>:<>>@@@A:85;=AAA5A=D<AAAAA/AA>>>6>?A@@??>>><ABBB*85527/95<<6<A>>>?C<B;?>;;;;5;=>9>?>==@@==>>@@@??>=>@;???;;5;=;;5;<>===>
@ATNG8:01934:00330
GATGGTAGATACTCGCTGATACACCCAGAAGATCAGGAACTCTAGAAGAATTCAGATTTTTAACACGAGAGTAAACGTAAAAAGAAGGTTTTACAAGACTCACGTTAACAATATTGCAGCAGTACGCACACAATCGAAGCGCAGTAAGGATGGCTAGTGTAACTAGCAAGAATACCACGAAAGCAAGAAAAAGAAGTACGCTATTAACTATTAACGTACCTGTCTCTTCCGAAACGAATGAGTACACATCGTCGTGTCGTGCTACCATCGAATGAGGTTAGTCT
+
===?9;;>?>>>=;;;=<:98:433(333-3;<4547;6???887B@BC@C?8769:::;+98<>?:::@???A:==ADDDD0AE@E@CCC:CEGAAABBCBCCB@B@BC@BBC?AABBBFDCCCCCBCCBA@BAAA?AAA@@@>>6?<@::6:B???CCC?BBBCCC?BB?BCD>=::<;.6//*/====,8:5=788??AAD<A<???@=B=>=BCC@CCAA@BB>A>ACC>CBB<>?A@A@AAB?AAB@;;;@@@@000@@A?BAABB?BC??>?@>ABBC
@ATNG8:01945:00332
GATGGTAGAGAGAGCTCTCTCATCGTACTCATTCTTTTCGAAGAGACAGGTACGTTAATAGTTAATAGCGTACTTCTTTTTCTTGCTTTCGTTGGTATTTCTTGCTAGTTACACTAGCCATCCTTACTGCGCTTCGATTGTGTGCGTACTGCTGCAATATTGTTAACGTGAGTCTTGTAAAACCTTCTTTTTACGTTTACTCTCGTGTTAAAAATCTGAATTCTTCTAGAGTTCCTGATCTTCTGGGCTGCGCTGATATGCGCTACCATCGAATGAGGTTAGTCT
+
<@9505<<AECCCBC@??<@AABBCCBCBBBC@BBBB9BCC@BBECCCCACB@@@AE>BAB@9<:=B@??@?00*/6666)6@=FD@?7?00+0,00//(7<67778BB>BBBB=>@@=@>><>;==>=;;;?<@@BB<>>====888>>??888>;888<@@<@=>>>A@ABCC<@@?AA6A:?6;;;;;+<==?>6::>>>>A<==8=<<=/>@@@A<A=@><===>;;;;@;AA==;;77;9>4=///<;;;A@AA@9;;;660699@@7=@@@:>:9=986
@ATNG8:01948:00301
GATGGTAGTGTCATATGAGAGTGTGTACTCATTCGTTTCGGAAGAGACAGGTACGTTAATAGTTAATAGCGTACTTCTTTTTCTTTGCTTTCGTGGTATTCTTGCTAGTTACACTAGCCATCCTTACTGCGCTTCGATTGTGTGCGTACTGCTGCAATATTGTTAACGTGAGTCTTGTAAAAACCTTCTTTTACGTTTACTCTCGTGTTAAAAATCTGAATTCTTCTAGAGTTCCTGATCTTCTGGGATGTGTGCGCAGTGCCTACCATCGAATGAGGTTAGTCT
+
5<<<:C>==B>>>;;;;955?:B@>AB???BC@BDDD=BB=@;:96<<;;7:==59458<::?3:69>>==655<7;::99'377(374;08;99295=;@E79:99@<8<ABBBBBB?@@@5;4;B@A@B;<7;BCC@CBBBEBBBBBBBCBCCC?ABD@CC?B@BBCCBBDBB<@;;;;;*;2;2;999*49=9</5595:;;9;;8<<<<+;77//)/2<=:00;@??A6;7:ABBBB@A000,0000>><A:;:BC@@>AAA>AA@;;4;@:959?CCAAB
@ATNG8:01952:00302
GATGGTAGTGATACAGATCAGACACCAGAAGATCAGGAACTCTAGAAGAATTCAGATTTTTAACACGAGAGTAAACGTAAAAAGAAGGTTTACAAGACTCACGTTAACAATATTGCAGCAGTACGCACACAATCGAAGCGCAGTAAGGATGGCTAGTGTAACTAGCAAGAATACCACGAAAGCAAGAAAAAGAAGTACGCTATTAACTATTAACGTACCTGTCTCTTCCGAAACGAATAGTACGATGAGAGAGCTCTCTCTACCATCGAATGAGGTTAGTCT
+
<<;;7;>@@BB>@??B@;65;;?;:05<;7<A@::7-7,377383949:3;6/0......$..36222567222)28;<<=@1=@;=4;:.5;;7;;;;==>CC@C@BC@BBB@CB??ADE@BACCCDCCC?CBBB?@A@BA@AA:B=A::6;AABBBBBABBBCCD@CB=A@@<>>999,888189999(6@9>788?>><=9>7;;AA=B=@@CBC?BBBBBCDAE@BBB>BBE@BAA@BBBDBB>>>@::?A???@A@@@<A@@@B<=>>B<>:>>>=>
@ATNG8:01953:00319
GATTAGTGTGTCTCTGAGAGTAGTACTCATTCGTTTCGGAAGAGACAGGTACGTTAATAGTTAATAGCGTACTTCTTTTCTTGCTTTCGTGGTATTCTTGCTAGTTACACTAGCCATCCTTACTGCGCTTCGATTGTGTGCGTACTGCTGCAATATTGTTAACGTGAGTCTTGTAAAACCTTCTTTTTACGTTTACTCTCGTGTTAAAAATCTGAATTCTTCTAGAGTTCCTGATCTTCTGGTAGAGCGTGCATATATCTACCATCGAATGAGGTTAGTCT
+
>>C;CC;:;CCFCCBBADCCDBB<;:;=BB?98:C>BB?B@AA@CCCHACHCAA?A@DCCD?E@CCDCD;;;A;;;::-4:.44=>24455.59D;BC;9:ABBC@CEDCCCCC@CCC@B@@?:;:AAA;@@@@<ABBBDCDCDCAACBAAA?CBC?BB?B99:BBBBCBE@BCCCB9A>B>AAAAA,@CAAA<B@@AABBA@B5;;;;*;@ABCAE@BB@DDCBBDC@C@CCBC@@<@?@=?AA;;;ABB;;;CBBBBD@?;=A>::3:99919<ABCBB
@ATNG8:01957:00312
GATGGTAGGACGAGCGTCTGAGAGGTACTCATTCGTTTCGGAAGAGACAGGTACGTTAATAGTTAATAGCGTACTTCTTTTTCTTGCTTTCGTGGTATTCTTGCTAGTTACACTAGCCATCCTTACTGCGCTTCGATTGTGTGCGTACTGCTGCAATATTGTTAACGTGAGTCTTGTAAACCTTCTTTTTACGTTTACTCTCGTGTTAAAAATCTGAATTCTTCTAGAGTTCCTGATCTTCTGGCGCGTATGTATGTCGCCTACCATCGAATGAGGTTAGTCT
+
4444.5::5:==<<<=<<<<<@AD=@;;;B@@=@A@@5>>:@<ABCCBBC?BACCC?C@CCBB?B?BAAA>>@@@;>>AAA5BA>B:;;6;?@C9;;C>@@?;;:DBC?CBCBBABB@BCCAD@CBB@:;;C@@@@C>BBB@@@@@BAAAA000=:=00+0>9;6:9:9>??;=<>000+0*/2/0000(0@599)9@@996;555.5555$4995515=@@;;>@@?9:5:4;8=@?;;>9;4;BB;;;A@;;:A@@@C?AAB=??>>?;==;;)0*0>0:;
@ATNG8:01957:00336
GATGGTAGTAGTACACTAGTCATACCAGAAGATCAGGAACTCTAGAAGAATTCAGATTTTTAACACGAAGAGTAAACGTAAAAAGAAGGTTTTACAAGACTCACGTTAACAATATTGCAGCAGTACGCACACAATCGAAGCGCAGTAAGGATGGCTAGTGTAACTAGCAAGAATACCACGAAAGCAAGAAAAAGAAGTACGCTATTAACTATTAACGTACCTGTCTCTTCCGAAACGAATGAGTACATAGATATACGTATAGCTACCATCGAATGAGGTTAGTCT
+
====:=<><666665===;<:55668<=>669A@99.5.445555>:==7?443377777'7,3/6//(/::9;;1/359999(9949.555&5<<956665;;::6::==9@A@;??::<CCCCDBBBBAAA@C???=????@@AB>@=A::6:BAABBBC@BBBCBB?BB>==><>>>>B9A<=7:::::+:=9>888@@@AA=A7;;@@<@=@?@?@>@CCDBAA?C=AAD?BBA>AAABB@@@@@@>>>?AADB???A@@==:===?A7;;>>=B=BC???
@ATNG8:01961:00344
GATGGTAGCGCATATCAGCGCAGCCCAGCAAGATCAGGAACTCTAGAAGAATTCAGATTTTTAACACGAGAGTAAACGTAAAAAGAAGGTTTTACAAGACTCACGTTAACAATATTGCAGCAGTACGCACACAATCGAAGCGCAGTAAGGATGGCTAGTGTAACTAGCAAGAATACCACGAAAGCAAGAAAAAGAAGTACGCTATTAACTATTAACGTACCTGTCTCTTCCGAAACGAATGAGTACGTGTGCGACGTGAGCTACCATCGAATGAGGTTAGTCT
+
9:44.55999555<555<65/:///)----0---/:9)3048:;988178,3,39955555$5499;;<A=BBBA;@@;<<<<*;C>C6;;;6;@@=A@@@CCCBB?@?@@?0009=>?/::CCCCCCCCB@A=ABCB?@@@>::::3;=A;;6;AABCCCC@BBABBB?BB799A?A@>==5//.(.3333'36,5/./5/225275<>@@:@<@@CDCAECBBBAC?A8::A9AAB=@AA???@@@@???;;?=A??;::<<4:868=:;::=08179777
@ATNG8:01970:00320
GATGGTAGCGCATATCAGCGCAGCCCAGAAGATCAGGAACTCTAGAAGAATTCAGATTTTTAACACGAGAGTAAACGTAAAAAGAAGGTTTTACAAGACTCACGTTAACAATATTGCAGCAGTACGCACACAATCGAAGCGCAGTAAGGATGGCTAGTGTAACTAGCAAGAATACCACGAAAGCAAGAAAAAGAAGTACGCTATTAACTATTAACGTACCTGTCTCTTCCGAAACGAATGAGTACGTGTGCGACGTGTCTCCTACCATCGAATGAGGTTAGTCT
+
<=<=7;;==;;;<655;==>@@A@@7BBBA@CABCC=@>@AA?ABB?BB?A>89666CCC1CAAAADC@@;BBC>CEDGIII5CD?C?BBB:BBC@?@?B@AABB?B?CE@BBB?BDAAABCDCBBCCCCCC@DDA@=@@A@@@??;@<@;;8;CCBCCCB@BBBAAA?CC?CCD?A@:99,987/8<=<=.9?4;:;;@@@AB;?;@BCB;@;@ACCD?CBA??@@;@=???6@@@<?@BBBBBAAA?????B?===?>>8===8=????=??==8=18:@@@
@ATNG8:01972:00302
TACTGGTAGTGTCAGTGCGCGTCGTCCAGAAGATCAGGAACTCTAGAAGAATTCAGATTTTTAACACGAGAGTAAACGTAAAAAGAAGGTTTTACAAGACTCACGTTAACAATATTGCAGCAGTACGCACACAATCGAAGCGCAGTAAGGATGGCTAGTGTAACTAGCAAGAATACCACGAAAGCAAGAAAAAAGAAGTACGCTACTTTAACTATTAACGTACCTGTCTCTTCCGAAACGAATGAGTACATAGATATACGTATAGCTACCATCGAATTGAGGTAGTCT
+
,,--9356;;;;;@@969:;:>9800-0;;799@D??;@<;<9:5;A=?A?A@C;;9CEBA+B7@@@555=<<<>3955====+54-3-999&77917>A?>>??@8>9?A8=992:222<>DAAA995;>9<480/65///////36;79:99>;00000/5>==777;@;4::;0679=:75551688898$640----,-.....'.(.555.5/55;;?:<<<BAAD?B>BAA;A;;5;999>997=<::;0//:6639888852,25559+2+.33(..99==
@ATNG8:01975:00300
GATGGTAGCTCTGCTCTGATCTCGTACTCATTGTTTCGAAGAGACAGGTACGTTAATAGTTAATAGCGTACTTCTTTTTCTTGCTTTCGTGGTATTCTTGCTAGTTACACTAGCCATCCTTACTGCGCTTCGATTGTGTGCGTACTGCTGCAATATTGTTAACGTGAGTCTTGTAAAACCTTCTTTTTACGTTTACTCTCGTGTTAAAAATCTGAATTCTTCTAGAGTTCCTGATCTTCTGGGTGCGCTACAGTCTCTCTACCATCGAATGAGGTTAGTCT
+
BBBB9;;<<;;696=BCCCCDCBCAB@A@?@=AA@<@@@8;<;>@?>?BC@;?7?5:;:<7<9<<<===CBB?BBBBB2@@?A999+8?@>2:59=AC?BBBAA@<>?CCCB>><?BB<@<>>=;;;;A;>>@A<===>=;;;==>AC8//<6///5::5:9AA@F>==;;5;;;DD5A;>;>?@@@/@@AAA9??>>>@@>>>8<=<</=:::@<@<AA=AAAA>>>:>:>@@@??<?=??8:::;;;===///@:9>BCB<>==>@8>===<@;>>?@@
@ATNG8:01977:00308
GATGGTAGGTGCACATGAGTGTATCCAGAAGATCAGGAACTCTAGAAGAATTTCAGATTTTTAACACGAGAGTAAACGTAAAAAAGAAGGTTTTACAAGACTCACGTTAACAATATTGCAGCAGTACGCACACAATCGAAGCGCAGTAAGGATGGCTAGTGTGACTAGCAAGAATACCACGAAAGCAAGAAAAAGAAGTACGCTATTAACTATTAACGTACCTGTCTCTTCCGAAACGAATGAGTACTATGTAGAGCTCTATACTAATCGAATGAGGTTAGTCT
+
;;;>066=255=>;;<=<BB>999<9???>?@>@9:5;<@@@@@AA;AB5;;,:>=@BBBB1C?BA@@@:95<<?9??;:9999#486<8>>>2=B=9=C<BBBBBB@C?BA?BDD?CCA?BCCCDBCCCCCCC@CAAA<ABAABBBB?B@B@?=@BBABBBBBBBBCBD@@>>@BB@C???B9>>A:=<===.7D6>8;>@AA>?<?;????<@=@BCCCABBBBA@@<@<;;;0:BA=@@@CBBBBBBBBBCBBBB>>>B888@<CA==9==::6:,/0A<<
@ATNG8:01930:00377
GATGGTAGCACGACACGACGATGTGTACTCATTCGTTTCGGAAGGGACAGGTACGTTAATAGTTAATAGCGTACTTCTTTTCCTTAGCTTTCTGTGGTATTCTTGCTAGTTACACTAGCCATCCTTACTGCGCTTCGATTGTGTGCGTACTGCTGCAATATTGTTAACGTGAGTCTTGTAAAACCTTCTTTTTACGTTTACTCTCGTGTTAAAAATCTGAATTCTTCTAGAGTTCCTGATCTTCTGGACAGAGTGTGCAGATACTACCATCGAATGAGGTTAGTCT
+
B@@;:=?==66666;9;;;<<>>A==@;<=>C?AA<?8;;:>;>A8<;<<:<><<;49,///;)/+/;<<9543953333&3,3,3399<13337717751696<=>>89.597758=A5;8939165667777179::5;;=;888<=>@@@;::>58679=>8>:>>?;;9A98175556(57:75////(/5333(--2---673505:::*977..).2550596<=>=:>9886339---=6=9;?;;;;===>@?ABBBAA<ABB@@:>>@;7=6;8863
@ATNG8:01931:00352
GATGGTAGCGCACACATAGATACAGTACTCATTCGTTTCGGAAGAGACAGGTACGTTAATAGTTAATAGCGTACTTCTTTTTCTTGCTTTCGTGGTATTCTTGCTAGTTACACTAGCCATCCTTACTGCGCTTCGATTGTGTGCGTACTGCTGCAATATTGTTAACGTGAGTCTTGTAAAACCTTCTTTTTACGTTTACTCTCGTGTTAAAAATCTGAATTCTTCTAGAGTTCCTGATCTTCTGGGTGTATCAGCGAGTATCTACCATCGAATGAGGTTAGTCT
+
@@A@<?=BBBCCDECBBBBBBBBCCB9::@A@<@BBB=BB>B>A@@BA@@>@DA@A?B?BBBB?B@BBBCCBABA<=?<==,=?:??BD>A@BC@CCDADH@CBBCDD@CBBCCCBB=BCC?A>EBBB@@BD?BBDB?CBBBCBBBBBBBC?AAC?CBA?AA?A?CBBBCBCCCACCCFC;B?B<@BBCC5BCECC=BBCBCCC@@@;@@>@,>@@BC@B@CC@CCCCAAA?A@BBBACB<B89949@@BCDCDCCBBBBDDCBB@BAABA<@@?><>?CB??=
@ATNG8:01931:00388
GATGGTAGTGATACAGTTCAGACACCAGAAGATCAGGAACTCTAGAAGAATTCAGATTTTTAACACGAGAGTAAACGTAAAAAGAAGGTTTTACAAGACTCACGTTAACAATATTGCAGCAGTACGCACACAATCGAAGCGCAGTAAGGATGGCTAGTGTAACTAGCAAGAATACCACGAAAGCAAGAAAAAGAAGTACGCTATTAACTATTAACGTACCTGTCTCTTCCGAAACGAATGAGTACTATGTAGAGCTCTATACTAATCGAATGAGGTTAGTCT
+
:<5506===>>>=<=;>5:>;@<9<19CC>B@B;:;7@:CBBA@?C@BC@B?999?====+B7@AABBBAA99:,:>;9944$5<495555&5<<9;@<;=@@>A7:8:A<@??6::AACDGEEDCCCCDCB?BBCB>B@@@CCBB>A?A@@=?BBBBBBC@BAABBB?BB>8878==>AA4;8818A@AC/9:5:///=@CAA=A;??@@;@=ABAAB?BCAAABB?B?BCD>CBB>AABBBBB===@@@@<<=AAAA@@@@@<@@@D8>=AA<A<@BBAA
@ATNG8:01931:00392
GATGGTAGTCTCAGATAGTCTATAGTACTCATTCGTTTCGGAAGAGACAGGTACGTTAATAGTTAATAGCGTACTTCTTTTTCTTGCTTTCGTGGTATTCTTGCTAGTTACACTAGCCATCCTTACTGCGCTTCGATTGTGTGCGTACTGCTGCAATATTGTTAACGTGAGTCTTGTAAAACCTTCTTTTTACGTTTACTCTCGTGTTAAAAATCTGAATTCTTCTAGAGTTCCTGATCTTCTGGCTCTCGTAGACAGATACTACCCATCGAATGAGGTTAGTCT
+
4444.59;<<>><655549944434488::::-3555)554979;:::<<7;;:::-303669(/)///783339043;>>.>?<778?3936;555/399)///7694;4449944.444.4.55995444.44::.55<959::847333333,333-33,3173555<>>>256;99+9.5.6<><>+;777:)//9;;555445<=>>+==<54.45::388:8433-304;::<<9==>:>@999>=<==99994448:==388?==070>>)/*//966
@ATNG8:01946:00399
GATGGTAGCACACGAGATCTTATCGTACTCATTCGTTTCGGAAGAGACAGGTACGTTAATAGTTAATAGCGTACTTCTTTTTCTTGCTTTCGTGGTATTCTTGCTAGTTACACTAGCCATCCTTACTGCGCTTCGATTGTGTGCGTACTGCTGCAATATTGTTAACGTGAGTCTTGTAAAACCTTCTTTTTACGTTTACTCTCGTGTTAAAAATCTGAATTCTTCTAGAGTTCCTGATCTTCTGGTGTCTGATCTGTATCACTACCATCGAATGAGGTTAGTCT
+
>@AA9<>BCBBBA?966BAE?A@@AAA@ABBC?CBBB=BB?B@@@@BCBB?CBBCB=@>ABAC?B@BBBBBBAA==AAAAA/>>:>887)5>>@8?>@;<A<>>>?@@<@@???D??;AAA<@<>>>>;;;@=BBAB;>>@@@===>@@AA>==>::;;;@B=A<AAAAAAA@@;@@ACB6C9<4<<:<:/>A;;;0666666;;<?=<===,=676=9@7>>=BAA???@<A=AAAA>>:>>@=@??AAA??<<;;;?@@AA>>9>>>=>9;;;?:<8<?<88
@ATNG8:01954:00391
GATGGTAGCGCATATCAGCGCAGCCCAGAAGATCAGGAACTCTAGAAGAATTCAGATTTTTAACACGAGAGTAAACGTAAAAAGAAGGTTTTACAAGACTCACGTTAACAATATTGCAGCAGTACGCACACAATCGAAGCGCAGTAAGGATGGCTAGTGTAACTAGCAAGAATACCACGAAAGCAAGAAAAAGAAGTACGCTATTAACTATTAACGTACCTGTCTCTTCCGAAACGAATGAGTACTGCGTCTCACTCTCGCCTACCATCGAATGAGGTTAGTCT
+
BB@?<?;?ACCGEDDDAAACCCBBB>BLI@BCBE;;;;?DBCCCCC?CC>A?BBBCCCCC5C@CCBCCCCDCCC9@>99:::*:C=B9@@@7@BA?@A@CFCCBC?C@BB?BBB@BBCBBBBBBCCFCCCCC?BBCC?AABBAAAB=@=@998:BBBCCCB?BAAABB?BB<7777<<BCA:<::7:ABBB/7616///==AEC<B;@@@@<@<??BBB@CCB@@??;?9?BC=BBB@BBBBBBCBBBBBBBBB@@CCABB@CCC?CBBBB>@B9989?AC@AA
@ATNG8:01959:00380
GATGGTAGGAGACACGTCGCACACGTACTCATTCGTTTCGGAAGAGACATGTACGTTAATAGTTAATAGCGTACTTCTTTTTCTTGCTTTCGTGGTATTCTTGCTAGTTACACTAGCCACCCTTACTGCGCTTCGATTGTGTGCGTACTGCTGCAATATTGTTAACGTGAGTCTTGTAAAACCTTCTTTTTACGTTTACTCTCGTGTTAAAAATCTGAATTCTTCTAGAGTTCCTGATCTTCTGGGCAGACTCTCACACGCCTACCATCGAATGAGGTTAGTCT
+
99995;<<7<<<<<;;;<;;;B>BC=BB@>A@8????:?<?C?585<<<98;97395<5<;:??D@CBBCDDDBA=ADFFF5BB>CCLF?BCBB;;;C@CEABBBDCC@CBCIECCC?BBC>C@CCCBAAACACCCC;::BBBBBBCCCCCAAAC@CBB?BB?B>AABBCCCCC@CBCCB7A>A9;;CCC3CBBBC=CA@;;<@;;;5;;;;*;??@B?BADF@CCBAA;;5:===?AA@<@:<<7<DCCECDDCBBBAAA@BBB?BBAAA??A@A7;7<EDBB
@ATNG8:01962:00370
GATGGTAGCGCATATCAGCGCAGCCCAGAAGATCAGGAACTCTAGAAGAATTCAGATTTTTAACACGAGAGTAAACGTAAAAAGAAGGTTTTACAAGACTCACGTTAACAATATTGCAGCAGTACGCACACAATCGAAGCGCAGTAAGGATGGCTAGTGTAACTAGCAAGAATACCACGAAAGCAAGAAAAAAGAAGTACGCTATTAACTATTAACGTACCTGTCTCTTCCGAAACGAATGAGTACGAGAGTCAGAGCAGAGCTACCATCGAATGAGGTTAGTCT
+
;@4526==@;AAABBCBBBBBECBB>BED@AAABAB6;79>@=?AA@BD=A=@@@@@@@@,A=ACBCCCCCBBA9B?;<<<<$99.52555&544.5==@ACA9:8:?@A?BBB@BBBBBBBBCBBBCCBBB@BCBC@BAABBAAB?B?B;;:;CCBBBBC@CCCAAB?CC<>?B=??BAA;:881888888%/515/./66<AA<:;?A@@<@;??C;;8;BB@A@H@B@DBC=CAA<??A???BBAB@???CCA@AAB=:;;BB=>>>@B;>BA@>@?BBA@@
@ATNG8:01965:00378
GATGGTAGCTCTGCTCTGACTCTCGTACTCATTCGTTTCGGAAGAGGCAGGTACGTTAATAGTTAATAGCGTACTTCTTTTTCTTGCTTTCGTGGTATTCTTGCTAGTTACACTAGCCATCCTTACTGCGCTTCGATTGTGTGCGTACTGCTGCAATATTGTTAACGTGAGTCTTGTAAAACCTTCTTTTTACGTTTACTCTCGTGTTAAAAATCTGAATTCTTCTAGAGTTCCTGATCTTCTGGATACACTCATGTGCACCTACCATCGAATGAGGTTAGTCT
+
6=B=8BA<?;;9:59000//;0//5:>=;?981:@C>=CC?C>;;;?CBE@CECCC@C?BBAA>B?BBCCBBDDIABBBBB1@?ACBBB<@@BB7;:@;?A7;<@AAB@BBBCDCBB?BBDAC=AADCCCBB?BAA@5;:A@@@CDC:9:A::9B>B?@=?C=A=AABCAABBC>B<;<;.;>A>BCBBB0BB<;;8;ACBBBBBBB@BCCC0;;;:A=@?BB>@@BCABA@B@BBACBC@DBCABBBCBBBBBBBBBBBB?AAA???@AB@BBBB?B?BBBB@
@ATNG8:01973:00375
GATGGTAGAGAGAGCTCTCTCATCGTACTCATTCGTTTCGGAAGAGACAGGTTACGTTAATAGTTAATAGCGTACTTCTTTTTCTTGCTTCGTGGTATTCTTGCTAGTTACACTAGCCATCCTTACTGCGCTTCGATTGTGTGCGTACTGCTGCAATATTGTTAACGTGAGTCTTGTAAAACCTTCTTTTTACGTTTACTCTCGTGTAAAATCTGAATTCTTCTAGAGTTCCTGATCTTCTGGTATACACACTCGCTCGCTACCATCGATGAGGTTAAGTCT
+
:;;;7;<===??CDD@DA=ABB@?BBAA:;;C8;9FC=BB?B???;>===*0(/6666;<@AAA>A?CCBBAB@A@<??@@@.<95=57/287;,52.(.7(....3743855;8?A8:;;:>8=>A897;A=???F7;;;;=878;;>AA=9:=1///9>>5:5===<;:://*/7789-85A=@@AAA/BB;;;077766576-/-67*635374;46616=;=A;;6;;>=>>>>8==?;?B@???@<=@6336336999-6362222,,),02-2255
@ATNG8:01931:00405
GATGGTAGCATCATGCATATCTCACCAGAAGATCAGGAACTCTAGAAGAATTCAGATTTTTAACACGAGAGTAAACGTAAATAGAAGGTTTTACAAGACTCACATTAACAATATTGCAGCAGTACGCACACAATCGAAGCGCAGTAAGGATGCTAGTGTAACTAGCAAGAATACCACGAAAGCAAGAAAAAGAAGTACGCTATTAACTATTAACGTACCTGTCTCTTCCGAAACGAATGAGTACTGCGTCTCACTCTCGCCTACCATCGAATGAGGTTAGTCT
+
;;44.55599955599440/77///6;;;67??::7273833444?=BB@E??:::7555'71578552557:8/55;A@8BB@@;@4::909@A?BBB@;?;>?7?<@B?>==?BBCCDCDBBBGCBBCCEAFCCC?CA@?AA??:><@00/????=A@<>8<BBA?BC?BB@<>>=;<46861:<<=>/=>8=:;;==<<:,/,/666*/*/9>>@<@@?BBBB@C9BBB<A?@=99:CCCABB??@BBBAAAAA?@A@BED?@A?@A=?@@@?A??@@B@
@ATNG8:01948:00404
GATGGTAGGCGACATACATACGCGCCAGAAGATCAGGAACTCTAGAAGAATTCAGATTTTTAACACGAGAGTAAACGTAAAAAGAAGGTTTTACAAGACTCACGTTAACAATATTGCAGCAGTACGCACACAATCGAAGCGCAGTAAGGATGGCTAGTGTAACTAGCAAGAATACCACGAAAGCAAGAAAAAGAAGTACGCTATTAACTATTAACGTACCTGTCTCTTCCGAAACGAATGAGTACGATGAGAGAGCTCTCTCTACCATCGAATGAGGTTAGTCT
+
??;=<@@@9??>??==<>>=<;<@@;>CCABBBA@@<@<@@CBBCC?A@;?8;<=>==>=,@>BAABBBCCDEE=CB;;;;;*;B=A4:99&4@<7596;=<<<B>B@BB@BBB@BCAABBBCECCCCCCCC@BCCD@BBB@@@??<@@DCC?BBBBDBBB@B?>?A@=@C?ABB>AA@@@8:88198888(/<7<///@@BBB;?<??AA6;5;>AAB?BCBBABB<=::::/9AA>ABABBAABA>???:;>??>>==:;:??=A;;:A=AA?@<=89@000
@ATNG8:01948:00424
GATGGTAGGACGAGCGTCTGAGAGGTACTCATTCGTCGGAAGAGACAGGTACGTTAATAGTTAATAGCGTACTTCTTTCTCTTGCTTTCGTGGTATTCTTGCTAGTTACACTAGCCATCCTTACTGCGCTTCGATTGTGTGCGTACTGCTGCAATATTGTTAACGTGAGTCTTGTAAAACCTTCTTTTTACGTTTACTCTCGTGTTAAAAATCTGAATTCTTCTAGAGTTCCTGATCTTCTGGCGCGTATGTATGTCGCCTACCATCGAATGAGGTTAGTCT
+
--6927;:7=BBC<;6CB<BBCAB>AAABA@C?BCCBB@C>AABAAAC?B;;;@;;6;700*/499:==@>>>:=AA<;;;A????G>CAAA=;::=AA;???A?A49999<<@@;?992929@@=>00/;>>==9>@::99?@999@@<::::>0000?<?:;>CC?>>==995555&5.5.59999$5599=3;;<9/0;>/0*////$/:9<<9>269;?>>=9992927;;===98868B596?===>>>@>>888844237;996<:37078<@=>>
@ATNG8:01953:00412
GATGGTAGGCGTGTGAGAGTCTGCCCAGAAGATCAGGAACTCTAGAAGAATTCAGATTTTAACACTGAGAGTAAACGTAAAAGAAGGTTTTAACAAGACTCACGTTAACAATATTGCAGCAGTACGCACACAATCGAAGCGCAGTAAGGATGGCTAGTGTATCTAGCAAGAATACCACGAAAGCAAGAAAAGAAGTACGCTATTAACTATTAACGTACCTGTCTCTTCGAAACGAATGAGTACGATGAGATCTCGTGTGCTACCATCGAATGAGGTTAGTCT
+
9:9:5;==8===??@BCCC;99;;626CA@BD;<;B?A?AABBAAB?::398<?<999:+0;>=///::=>BBC699???:225-5-667&5+25388677555:5:59727./+/555<9=8889>>>@AB<A???:>>>AAA;<8;>B??<?989???AAAA@@@A<A@<@;:5:>:::3:==:>ADE5@;6;///:<<==:=;@@@A<A<AAB;:4999:<>>9>;;;1;8818>>>;;;A@???AA@@?BBAA;;;A>>:>;;;=:;;;;5;:;;;:B
@ATNG8:01958:00406
GATGGTAGGAGACACGTCGCACACGTACTCATTCGTTTCGGAAGAGACAGGTACGTTAATAGTTAATAGCGTACTTCTTTTTCTTGCTTTCGTGGTATTCTTGCTAGTTACACTAGCCCATCCTTACTGCGCTTCGATTGTGTGCGTACTGCTGCAATATTGTTAACGTGAGTCTTGTAAAACCTTCTTTTTACGTTTTACTCTCGTGTTAAAAATCTGAATTCTTCTAGAGTTCCTGATCTTCTGGTGTCTGATCATCGAATGAGGTTAGTCTATCACCGACTGCCCTATA
+
?B>>:?@@<B=??A<;@@BBBCCCCCICDDDC?@ABC<AA?C?988>::=4><88=8B8BAAA>C>@A@::555838:::9'55.5566/5>?B?AB?;?>9===>>B=?@?@@@AAA:@@@;?<;;;AAAA=9====-//:9==@>==>@@===?9==@=>>:>=BBAA@@@AA<BAAAA3?:=7=====*<<////)/76///76-/(....$.6755/7/7:5:??888969466///95:<A<===777:::;;;?A;>>AA<?<?==>BAA???;;:;=;75,3..-
@ATNG8:01963:00404
GATGGTAGGCGACATACATACGCGCCAGAAGATCAGGAACTCTAGAAGAATTCAGATTTTTAACACGAGAGTAAACGTAAAAAGAAGGTTTTACAAGACTCACGTTAACAATATTGCAGCAGTACGCACACAATCGAAGCGCAGTAAGGATGGCTAGTGTAACTAGCAAGAATACCACGAAAGCAAGAAAAAGAAGTACGCTATTAACTATTAACGTACCTGTCTCTTCCGAAACGAATGAGTCGATGAGAGAGCTCTCTCTACCATCGAATGATGTTAGTCT
+
<<<<=A<B>BFCCCCCCCCD?AACC@CCC?BCDCBB?B=??BBBCC?CC?B?A@ABBCCC5CACCCDDCBBBBB;@@99999*:C>B4;;;*9B@<?@?BBBECC?B?BC?BBB=BB@@ACBBBBCCDCCCC?CCCC?BAA@???@;@=B??=@BCBBBBB@BBBBBB@BC@>>>?BBB@=3:7818>BBB/=;6:///==??A:>:=@@B7;7;ABBB@BCCCCBC?B?BBB=ABB?AAABBBCBBBBB>>==CB>>@@???A=AAAAA<=<=>?=:??A;=
@ATNG8:01963:00443
GATGGTAGGCGTGTGAGAGTCTGCCCAGAAGATCAGGAACTCTAGAAGAATTCAGATTTTTAACACTGATAGTAAACGTAAAAGAAGGTTTTAACAAGACTCACGTTAACAATATTGCAGCAGTACGCACACAATCGAAGCGCAGTAAGGATGGCTAGTGTAACTAGCAAGAATACCACGAAAGCAAGAAAAAGAGTACGCTATTAACTATTAACGTACCTGTCTCTTCCGAAACGAATGAGTACGAGAGTCAGAGCAGAGCTACCATCGAATGAGGTTAGTCT
+
;;4526<>:<BACCCCBBCBBBCCC>CCC?AB9:;C?C?BBAAAAA<::7:<@@>:::::'06>>/////;;989/725666+25+2+565&2+2638855599==7>7>B:@@A:==??>>>@??=>=;;;F=>>=B<;;;ACC>>:><A??<?::;BAA@9>>AA>>:>><@BB7<=?AA3:9<988888(8:::9:>@<=>:@=@C@@:=9==::;<??@@AAA<@<??A:A??<==>>888=A???BA@@@B???>>>ABB;?>>@@<@@>>;><AA@>>
@ATNG8:01966:00410
GATGGTAGAGAGACTGTAGCGCACCCAGAAGATCAGGAACTCTAGAAGAATTCAGATTTTTAACACGAGAGTAAACGTAAAAAGAAGGTTTTACAAGACTCACGTTAACAATATTGCAGCAGTACGCACACAATCGAAGCGCAGTAAGTATGGCTAGTGTAACTAGCAAGAATACCACGAAAGCAAGAAAAAGAAGTACGCTATTAACTATTAACGTACCTGTCTCTTCCGAAACGAATGAGTACGAGAGAGCACACGTGTCTACATCGACCTCTAGAAGTCT
+
4;;;6666>>CCCBBBBBCBCBBBC=AAAACCAA998:=@@ABBBB@DC?B???>?:BBA/A=>>>2528767:05555555$5:.5.599+9@=:6:6==695C?B?BC?BBC@CBAABAAAB@@@@@@@C?BAAA=AAAAAA??;@AAA@=@@@@????:??ABBB@CC@????B;;;;.---(-----'-3(569:98977.5.29:C;B<>>BBA@B@??ACD@C?BBB>BBB99:???BBC?>==888@>>>@@@@A@@@DD@@??<?>==ED<A@@@
@ATNG8:01977:00404
GATGATATATGCACGCTCTACCAGAAGATCAGGAACTCTAGAAGAATTCAGATTTTTAACACGAGAGTAAACGTAAAAAGAAGGTTTTACAAGACTCACGTTAACAATATTGCTGCAGTACGCACACAATCGAAGCGCAGTAAGGATGGCTAGTGTAACTAGCAAGAATACCACGAAAGCAAGAAAAAGAGTACGCTATTAACTATTAACGTACCTGTCTCTTCCGAAAACGAATGAGTAACTGCGTCTCACTCTCGCCTACCATCGAATGAGGTTAGTCT
+
;;;=@CDKCCB<@;<<<<<BA?BKKACCB;;;?B?@@?00/;6:?<?:587?:AAB1B;>>8::9<;<<<3;9==999(9@;@:;;;09;;8666;>><>=9B@BB?????B>>@DCCCAABBB@@;@;AABB>BBB99:BB?A?@==:=898?A@@<@BBAAA;;;:<>=8===<<4<88055556'89;865==///0616@@@=B<AA???<>>>B?>>8=6;;<<3;BB@B@@@00*0=9:@?>>>>;:;>>>A<>>>=A@@@@7:;;?;A=>>>>B
@ATNG8:01934:00470
GATGGTAGTGTGTCTCTGAGAGTAGTACTCATTCGTTTCGGAAGAGACAGGTACGTTAATAGTTAATAGCGTACTTCTTTTTCTTGCTTTCGTGGTATTCTTGCTAGTTACACTAGCCATCCTTACTGCGCTTCGATTGTGTGCGTACTGCTGCAATATTGTTAACGTGAGTCTTGTAAAACCTTCTTTTTACGTTTACTCTCGTGTTAAAAATCTGAATTCTTCTAGAGTTCCTGATCTTCTGGGTGTATCAGCGAGTATCTACCATCGAATGAGGTTAGTCT
+
<<<=:>>>=>;;;;655====BCCCCABA@??:?AAA<BC@C@BCBCCCC@CBBCC@D@ABBD?C@CBCCCCBBB?BBDDD5BB@CBCB>BCCC@BCCACC?A@BBBCACBBCCCCC?CCC?B?CCCCCBBD@BCBB@CCBBCBBBBABABABBB?BDB?BB>B?BBCBBBCCC@BBCCB6:4:4::???0@BCBF=BBCBCCB@@@5;;;;*;@ABC@CADC@BBBCCCC?B?BBBCCE=B>?A:A@@ACCBCCCCCBCCCCCC?CBBBDABB@@>@?BB>??
@ATNG8:01944:00471
GATGGTAGGACGAGCGTCTGAGAGGTACTCATTCGTTTCGGAGAGACAGGTACGTTAATAGTTAATAGCGTACTTCTTTTTCTTGCTTTCGTGGTATTCTTGCTAGTTACACTAGCCATCCTTACTGCGCTTCGATTGTGTGCGTACTGCTGCAATATTGTTAACGTGAGTCTTGTAAAACCTTCTTTTTACGTTTACTCTCGTGTTAAAAATCTGAATTCTTCTAGGTTCCTGATCTTCTGGTGTCGTCTATCATGTACTACCATCGAATGAGGTTAGTCT
+
4444059;4;;;=>;;;<<@@BBB?BBAABBD@CCDC>BB@CCCBCCEC@CB@AB@D@BAAC?C@CCBBBCBAB;;::::);B@CCDE:;;;;8;@C?BB@AAABBC@CDBCBCCC?CDD?C?BA@@:;;@>A@@@=A@DA@@A@@@BA@@@::4:@D?BC?B?BBBCCBDCC?BABBB7@<A=BBBBB2BCCCG?CBBAAACBAA>A@BA,AA@@B@C@DD?CCCC>@>?>AABCCB?@@@@D@@ACDBBBCBBBBBCCD@?=????A=@A@@>@@BCBBA
@ATNG8:01948:00464
GATGGTAGCACGAGTCACTCATATCCAGAAGATCAGGAACTCTAGAAGAATTCAGATTTTTAACACGAGAGTAAACGTAAAAAGAAGGTTTTACAAGACTCACGTTAACAATATTGCAGCAGTACGCACACAATCGAAGCGCAGTAAGGATGGCTAGTGTAACTAGCAAGAATACCACGAAAGCAAGAAAAAGAAGTACGCTATTAACTATTAACGTACCTGTCTCTTCCGAAACGAATGAGTACTATGTAGAGCTCTATACTAATCGAATGAGGTTAGTCT
+
??;;9>>?CCC@A?>?===@BBBC@:CCC@BBCC;;:;@BCC@@?C@CC?B??>?CCCCC2C?ABBAAACCAAA<ABBCCCC5CC@CACCC9BEF@BCBBEBAAD=?=?B?BDC>AABBBBAADCCDCCCBA?ACCC?BA@@<<<@;A=A@?=?GBBBCBB?BBBBBB@CC>>>:9<<>==1;8818<<<=+996:///<=@BA<A<???B:=:=BCCC?CCAAA??<??BCC>BBB?BBBCBCB??>@@@@===???AA@@@@=?@?>6<<::5:8<A99:
@ATNG8:01957:00469
GATGGTAGTGTGTCTCTGAGAGTAGTACTCATTCGTTTCGGAAGAGACAGGTACGTTAATAGTTAATAGCGTACTTCTTTTTCTTGCTTTCGTGGTATTCTTGCTAGTTACACTAGCCATCCTTACTGCGCTTCGATTGTGTGCGTACTGCTGCAATATTGTTAACGTGAGTCTTGTAAAACCTTCTTTTTACGTTTACTCTCGTGTTAAAAATCTGAATTCTTCTAGAGTTCCTGATCTTCTGGTATGACTAGTGTACTACTACCATCGAATGAGGTTAGTCT
+
::=>7;;=;955599;;==@A;:;AA????@A?BCCD>BB?B?CCDDCBB?CBBFF@@?@BBA@CBBBCGCBBBB@BDDGE5BB@BCCF?BBCF@CAB?BBFLECCCC@CCCBBCCC>BBC?B?CCCCAA@B?A@@A?BBBBFA@ACAAAAAAAB?BCC@BB@B?B@B@@@CCF@BCEJE9@=@=@ABCC5CBCCD=BBCCCFBCBE@CDDD5A@@AGAC@CCAAAABBBD@C@BCBC@?;?:;7;CBAABBCDCCBDDCCBBBC?@@@AA?ABBB?B?BB?@?
@ATNG8:01959:00467
GATGGTAGTGCGTGAGAGAGAGACCCAGAAGATCAGGAACTCTAGAAGAATTCAGATTTTTAACACGAGAGTAAACGTAAAAAGAAGGTTTTACAAGACTCACGTTAACAGTATTGCAGCAGTACGCACACAATCGAAGCGCAGTAAGGATGGCTAGTGTAACTAGCAAGAATACCACGAAAGCAAGAAAAAGAAGTACGCTATTAACTATTAACGTACCTGTCTCTTCCGAAACGAATGAGTACTATAGACTATCTGAGACTACCATCGAATGAGGTTAGTCT
+
>>9:7;;?<<ABB=?A@@DCCA:;;45>>8<C<444492699///85888;:78772===*91557::9::776.6645555$5<7<7><<0<==8;@;<=BCCC@D?BDAABB?BBBBCAA@@ADCCCCCC?A??A<??@><<=@8?:@>:5;ABBAAAA<???BBD>>><>@@;?@==<5==<7:::9:+;=;A<:;BBB==:=:>=BB:>:=ABBB@BDAAABB?B?BCD>BBB?BBBBBBBBA?@@@>==ACBD???DBBB?CAAAB@CC??=??AA?@?
@ATNG8:01963:00481
GATGGTATCACGACACGACGATGTGTACTCATTCGTTTCGGAAGAGACAGGTACGTTAATAGTTAATAGCGTACTTCTTTTTCTTGCTTTCGTTGGTATTCTTGCTAGTTACACTAGCCATCCTTACTGCGCTTCGATTGTGTGCGTACTGCTGCAATATTGTTAACGTGAGTCTTGTAAAACCTTCTTTTTACGTTTACTCTCGTGTTAAAAATCTTAATTCTTCTAGAGTTCCTGATCTTCTTGGAGATATCATCAGCGAGCTACCATCGAATGAGGTTAGTCT
+
66<<8<<>>CAA<CBBBCBBB;69B?@@BBBC?B@AA<A@>@>=:444::6=;;B=5>5>9996=5:99555722+26777)556A@@@7=;:1:0855-55-5875794999<<@==:=BB;>;?>>;;;;>=BAAB<@@@>>>::///=@::9B<>=><??<?=?@?A@@@AB<???AA6A=A:>>CCD/@@@@@:@@@@@C?9::7;<;<+<>>:?<@;996=///===5;69=?;;;7661616@=AA@@>>>B<<<666<<@9:>99966768597===@@
@ATNG8:01964:00489
GATGGTAGCACACGAGATCTCATCGTACTCATTCGTTTCGGAAGAGACAGGTACGTTAATAGTTAATAGCGTACTTCTTTTTCTTGCTTTCGTGGTATTCTTGCTAGTTACACTAGCCATCCTTACTGCGCTTCGATTGTGTGCGTACTGCTGCAATATTGTTAACGTGAGTCTTGTAAAACCTTCTTTTTACGTTTACTCTCGTGTTAAAAATCTGAATTCTTCTAGAGTTCCTGATCTTCTGGGTCTACGCTCGTCGCGCTACCATCGAATGAGGTTAGTCT
+
::4505;<<A@B@?>595<<<<==BCA;<><A9BAAD=B@<<5554;<::7;<;;:7:6:<<=7=8=======BD<AAAAA.==;????9?CBA=@AA=>=8==?>>@<??DDAA=>:==A;?;<;;;;:>G=B@@@:>;;;;;?AAAA=>;66=1///9<<7=7@>>>B@@==8=??@A5A=A:>>>>>/>A;==0668///;::=5;;;;+;===>;>===:=@@@;;;=B=>==??A<AAAA7?@@AA>==>AA@>>>@@@@=??@AC:>>AA<B;??A?@
@ATNG8:01975:00458
GATGGTAGTGTCATATGAGAGTGTGTACTCATTCGTTTCGGAAGAGACAGGTACGTTAATAGTTAATAGCGTACTTCTTTTTCTTGTCTTTTCGTGGTATTCTTTGCTAGTTACACTAGCCATCCTTACTGCGCTTCGATTGTGTGCGTACTGCTGCAATATTGTTAACGTGAGTCTTGTAAAACCTTCTTTTTACGTTTACTCTCGTGTTAAAAATCTGAATTCTTCTAGAGTTCCTGATCTTCTGGTCTACTACACTGTACTCTACCATCGAATGAGGTTAGTCT
+
<?<@:====>666;;;=<<<<;554:33344><?>@B=?><;7665;<<<95//7716)//991:7:::<<<;;;633333$382333777&3333-3331333(3888:@<@@@@?D:;:;BB@C@CCBBBFBJACBCC@BBBCBBABBBDC@@@BB?BBBACC@C@BBC;;:@??799ACD5@:=899999'9@BCD=B??>>=999>299:9(:>>CB?A>@@=@@@ABCC@C@BAA@@@<@@A<BBCCKCCCDDBDBB;<<AAA8;;BAA=@BBC@C@CBDBC
@ATNG8:01928:00521
GATGGTAGCGAGCGAGTGTGTATACCAGAAGATCAGGAACTCTAGAAGAATTCAGATTTTTAACACGAGAGTAAACGTAAAAAGAAGTTTTTACAAGACTCACGTTAACAATATTGCAGCAGTACGCACACAATCGAAGCGCAGTAAGGATGGCTAGTGTAACTAGCAAGAATACCACGAAAGCAAGAAAAAGAAGTACGCTATTAACTATTAACGTACCTGTCTCTTCCGAAACGAATGAGTACGATGAGAGAGCTCTCTCTACCATCGAATGAGGTTAGTCT
+
::4526;?@@@?====<<>ABBBCD;CCD?@@@??=7?;ABBBBBB?AC4849=@@@@@@0?=CBBBBAA?:?>5=>99:9:(;<<>C@G@5ABA@CBBAAAABF?B?BB?AAA?999BBBCCCCCCCDCCC@CAAA?::;ABBCD@IGC@@?@CBBBBBD?BBABBB?BB?BAA>BBAAD;A;;5;>?>?+//)////;9<9;:=<AAAA8=8=8;;A?C@AABBC>A>@AA=?=@;::8AC@@AA999A???>?A>>>>@B@A<???::5;A>>9=8=B;::
@ATNG8:01937:00508
GATGGTAGCGCATATCAGCGCAGCCCAGAAGATCAGGAACTCTAGAAGAATTCAGATTTTTAACACGAGAGTAAACGTAAAAAGAAGGTTTTACAAGACTCACGTTAACAATATTGCAGCAGTACGCACACAATCGAAGCGCAGTAAGGATGGCTAGTGTAACTAGCAAGAATACCACGAAAGCAAGAAAAAAGAAGTACGCTATTAACTATTAACGTACCTGTCTCTTCCGAAACGAATGATACGATGAGATCTCGTGTGCTACCATCGAATGAGGTTAGTCT
+
7777499:<@BBCBBACDCFGGECD>BBB?;;;A@@;@<@?AABBB?BB>A=899??BBC3C@BDCCBBDBCCE?EDBBBBB2BB>B4;:;4:AD=?A?BCDDBB?B?BB?CBB>ABBBBBAACCCEECBBA?CCCD?BBBAAABB>B@C@@?@DBAAHCB?BCBBBB?BD?AAA?DA@@@7;//)//////%-3-5/./86AAA:;:7=??;>;>ABBB>BCBCBCC?B?BBC>BBD?AAABDBBBBC>>>BB>><<<676>@E=AAAAA:==::5;:=A@@@
@ATNG8:01941:00521
GATGGTAGTGTGTCTCTGAGAGTAGTACTCATTCGTTTCGGAAGAGACAGGTACGTTAATAGTTAATAGCGTACTTCTTTTTTCTTGCTTTCGTGGTATTCTTGCTAGTTACACTAGCCATCCTTACTGCGCTTCGATTGTGTGCGTACTGCTGCAATATTGTTAACGTGAGTCTTGTAAAACCTTCTTTTTACGTTTACTCTCGTGTTAAAAATCTGAATTCTTCTAGAGTTCCTGATCTTCTGGACGACGCGCACTGACACTACCATCGAATGAGGTTAGTCT
+
4444.5<<>CCCA<;;;@BBCBBBCB???GAA>BBBA<BC>B?ACCCDCC?CCCBB?C@CBAA>BADBBBBBBA@<999999%;A=ABCE?EECC@BCEADC?@@CCCC@CCCCCBBB?BBC?C=CCDCBBBB>ABBA<A@@@BBCBBCBBB@??B?D??=?B@C>AADCCBBBB<A;:;:.:@D<@ABBB5BDCDE=A@CCDCCECC@CDDD3BBBCCAC?BB?BCCCCBB@B@ABBC@A>AAD@DCCCCCBBBCCCCCCCCCBB@CCDBB?BCCC@B?BC@@@
@ATNG8:01943:00540
GATGGTAGATACTCGCTGATACACCCAGAAGATCAGGAACTCTAGAAGAATTCAGATTTTTAACACGAGAGTAAACGTAAAAAGAAGGTTTTACAAGACTCACGTTAACAATATTGCAGCAGTACGCACACAATCGAAGCGCAGTAAGGATGGCTAGTGTAACTAGCAAGAATACCACGAAAGCAAGAAAAAGAAGTACGCTATTAACTATTAACGTACCTGTCTCTTCCGAAACGAATGAGTACATAGATATACGTATAGCTACCATCGAATGAGGTTAGTCT
+
4444.599@A@@955594445:;:=5::=9<:;9//(/3866333<498.3,25222666(64777;9882226,5555555$59.5.555'5:<7666===<<<9@9CB?>??>AAA@ACBAA;96A>BBC?BBBB<?998@998>A=AAC?BAAACBBB?BBBBBB@BB?BBB>@>>>A2755.6<=<=/995////667796;8<=>>:>;AAA@@=@AAA@?@?B?BCD=B??599A@ABDB@@AAAFA@>==>B>>>@=>:=>>?B<BBAD<A;A>>=;
@ATNG8:01959:00525
GATGGTAGCGCACACATAGATACAGTACTCATTCGTTTCGGAAGAGACAGGTACGTTAATAGTTAATAGCGTACTTCTTTTTCTTGCTTTCGTGGTATTCTTGCTAGTTACACTAGCCATCCTTACTGCGCTTCGATTGTGTGCGTACTGCTGCAATATTGTTAACGTGAGTCTTGTAAAACCTTCTTTTTACGTTTACTCTCGTGTTAAAAATCTGAATTCTTCTAGAGTTCCTGATCTTCTGGGATGTGTGCGCAGTGCCTACCATCGAATGAGGTTAGTCT
+
<===8<;;;==CBDCCCBBCBAAABCAA?@@@=?BBG?DK@GABA@BBBB@BBBBC?C?CCCC>A>@B@@@@@BC=??BBA3BB>A<BC<BBBB?CCCACC?AAFBBCACCCCCCCC=AAD?D?BCCDCCCC@CBBB?CCCCCCBBBBBBBBBBC@DBA>AB@C?CBBCCCBBB@D:9:9*99=9???@?,>AABB=A@BBBCCCCC@DDDD5BBCCC@CACC?BBBBBCC?A@A@@CCC@C>?@:@::9CBBBCCBBCBC@CCB@BCBBB>AB??=>?CC999
@ATNG8:01960:00537
GATGGTAGCTATACGTATATCTATGTACTCATTCGTTTCGGAAGAGACAGGTACGTTAATAGTTAATAGCGTACTTCTTTTTCTTGCTTTCGTGGTATTCTTGCTAGTTACACTAGCCATCCTTACTGCGCTTCGATTGTGTGCGTACTGCCTGCAATATTGTTAACGTGAGTCTTGTAAAACCTTCTTTTTACGTTTACTCTCGTGTTAAAAATCTGAATTCTTCTAGAGTTCCTGATCTTCTGGGATGTGTGCGCAGTGCCTACCATCGAATGAGGTTAGTCT
+
:9458<>=>==><;;<=;;;?=<;;;:9;;;@8@>@@;?@=B<855<;;;9::>@A=@>??:B:<48>?9:855:38::::(9909887)2=<?9?>D:>><?:;;;>9;;:=>??><>@@<B<;;;?@@@C;??BB=???>>>>>>BB@@<;;;>=?>><;;7;=BA@?@?>??<??@CF6B=@5;;===+=>;;;0669///<<<A<====,<///;6:9BB<????>>>=A=@@A@AB=;99919///79;666>:::=7===76---=-33;>9=9=9==?
@ATNG8:01961:00517
GATGGTAGCTCGCTGATGATATCTCCAGAAGATCAGGAACTCTAGAAGAATTCAGATTTTTAACACGAGAGTAAACGTAAAAAGAAGGTTTTACAAGACTCACGTTAACAATATTGCAGCAGTACGCACACAGTCGAAGCGCAGTAAGGATGGCTAGTGTAACTAGCAAGAATACCACGAAAGCAAGAAAAAGAAGTACGCTATTAACTATTAACGTACCTGTCTCTTCCGAAACGAATGAGTACATAGATATACGTATAGCTAATCGAATGAGGTTAGTCT
+
@@@=?DBBCB=>>=>>CCFCCBBBC?BCC@BAAA?@?B@BBA??>B?BC?B????AABBB3?=@??BAA>>988*8>;;;;;'::;:4555'5;;75666A?>AC<?=@F?CBB?BBBABCCCDDCCCCCCCCCBCC<??BB@?@C=@<A??=@DBBBCCC@BBBBBB@CC?>>>>=>>>=7?==8=@@@@/@@;@887??A>>;>;@@AA;A<AAB@@=@CAAABB?B@BBB>BBB@BBBBCCCBB?@@>A<<<=@@>>>>>>:<<@>9@>>>=C<>>>>>
@ATNG8:01969:00528
GATGGTAGCACACGAGATCTCATCGTACTCATTCGTTTCGGAAGAGACAGGTACGTTAATAGTTAATAGCGTACTTCTTTTTCTTGCTTTTCGTGGTATTCTTGCTAGTTACACTAGCCATCCTTCTGCGCTTCGATTGTGTGCGTACTGCTGCAATATTGTTAACGTGAGTCTTGTAAAACCTTCTTTTTACGTTTACTCTCGTGTTAAAAATCTTGAATTCTTCTAGAGTTCCTGATCTTCTGGGTGCGCTACAGTCTCTCTACCATCGAATGAGGTTAGTCT
+
>??<7;;>>@?965@9@@@44499<D<:9?BB?B@@B<A@<@7555<<??9>>9<<28.337;49488:==888:569666)55382222&2;9:6ABB>??;?::;==:==@@C===7;;><A5;;;:79<6<=;;59::::@@;;;@@?=>=@676:7//,/677<><<>>>;?8988+8)/*/5<<<+==<==6@????@?===1////(///)/=6:6>A=ABA>>>@=B===>B@@4::<;1:::==@AAA===???AA@@;;:6=@7666<9=9<<<@A
@ATNG8:01975:00528
GATGGTAGTGCGTGAGAGAGAGACCCAGAAGATCAGGAACTCTAGAAGAATTCAGATTTTTAACACGAGAGTAAACGTAAAAAGAAGGTTTTACAAGACTCACGTTAACAATATTGCAGCAGTACGCACACAATCGAAGCGCTGTAAGGATGGCTAGTGTAACTAGCAAGAATACCACGAAAGCAGAAAAAGAAGTACGCTATTAACTATTAACGTACCTGTCTCTTCCGAAACGAATGAGTACTATAGACTATCTGAGACTACCATCGAATGAGGTTAGTCT
+
599:3;;<@C;A<<>BBBBA@A;;;(4<<38@;333-3298:<=;;7;C8C=43/85555(53.----.83335.55;;@@@+??:?166605:<7556:99=55259==8=BB>AAABDCCCICDCCBBBC@CBBB@CAAA997A>B@CBB?BBBBBBBB@BBBBCB?AA>:::488:::/87655656'6;79678>:;:C<>:>B;:7;=>>BBA>A@;:9<<1847??;BBB>BCCBB>==@>>>A>>>@BCCAAACBBB>ABBBA49:99393:BA@A
@ATNG8:01977:00502
GATGGTAGCGCATATCAGCGCAGCCCAGAAGATCAGGAACTCTAGAAGAATTCAGATTTTTAACACGAGAGTAAACGTAAAAAGAAGGTTTTACAAGACTCACGTTAACAATATTGCAGCAGTACGCACACAATCGAAGCGCAGTAAGGATGGCTAGTGTAACTAGCAAGAATACCACGAAAGCAAGAAAAAGAAGTACGCTATTAACTATTAACGTACCTGTCTCTTCCGAAACGAATGAGTACGAGAGTCAGAGCAGAGCTACCATCGAATGAGGTTAGTCT
+
:><<<B=@B=@A;<AAABCCDCCBB<@@A=;;;A?B<@<@?AAA@A=@@8<8;;:;;CCC1CACCCBBBBBCDI=BB;;<<<*;A>@5955&4>:5595?<??AD?C@BB?BBC?BBBBCBBBBBBGCCCCD@CCBB?BBCA???A>BBCDE@CBBADBBB?CAAABB?BC?AAA<??@@>8?88188898(/717///==AAB:=:=@BA:=9==B;;8;B@@@AA?B@CCE=AAB@AAACCCBBAA>?>CBB>>>AA9::=<<8=B@==8=C;<7;:@BAAA
@ATNG8:01929:00583
GATGGTAGCGAGCGAGTGTGTATACCAGAAGATCAGGAAACTCTAGAAGAATTCAGATTTTTAACACGAGAGTAAACGTAAAAAGAAGGTTTTACAAGACTCACGTTAACAATATTGCAGCAGTACGCACACAATCGAAGCGCAGTAAGGATGGCTAGTGTAACTAGCAAGAATACCACGAAAGCAAGAAAAAAGAAGTACGCTATTAACTATTAACGTACCTGTCTCTTCCGAAACGAATGAGTACGTGTGCGACGTGTCTCCTACCATCGAATGAGGTTAGTCT
+
99;<9=>>??><<;=>CAAABDCB=:=AA?@@????197(339;;8?9993939<9==>=>,==?A<CBBBCCBC>C;;9AAA+A<=@2955&4;;75965<@?CC>B>BB@BBB@BC9:;CCCDCDCCCCCC?CCCE?AAAACBBB=A=@;;6;BB@@@CG@DBACCC?CC>AAB=@?BCC8=981888888%/:78///<<BBA<A;?@@@:=:=BCBB@BBBBBBD@B?CDC<ABB=AABAAABBBA@@?@@@?;;;AAD<A>>;>AAAA:==;;7::>BAAA
@ATNG8:01930:00563
GATGGTAGAGTACAGTGTAGTAGACCAGAAGATCAGGAACTCTAGAAGAATTCAGATTTTTTAACACGAGAGTAAACGTAAAAAGAAGGTTTTACAAGACTCACGTTACAATATTGCAGCAGTACGCACACAATCGAAGCGCAGTAAGGATGGCTAGTGTAACTAGCAAGAATACCACGAAAGCAAGAAAAAGAAGTACGCTATTAACTATTAACGTACCTGTCTCTTCCGAAACGAATGAGTACACATCGTCGTGTCGTGCTAATCGAATGAGGTTAGTCT
+
B@BB?B<BCCBDBCBBBCBBAC@::6:AB?BCBAAA<><??@@B??<?B?B?BBA988888$649::?999=::965;DCDCC2CJDI>AAA7A@@<?;?B>BBAB>BCCGBBB<>>BBCBCCCBCBDBCAB@BBBB>A><>777A>A=BCA?BBBBBBBC?>>>BBA@CF?996177===/888489888(/;6;///;<@==:>=@>??9=8<>A;;8;BBCCAA>A?CCC=BCB<??@AAAB?AABBB@AA??>?>>AACC?BBBB?ABBB?B?AAA>?
@ATNG8:01932:00593
GATGGTAGTATATCGCGTCGCTATCCAGAAGATCAGGAACTCTAGAAGAATTCAGATTTTTAACACGAGAGTAAACGTAAAAAGAAGGTTTTACAAGACTCACGTTAACAATATTGCAGCAGTACGCACACAATCGAAGCGCAGTAAGGATGGCTAGTGTAACTAGCAAGAATACCACGAAAGCAAGAAAAAAGAAGTACGCTATTAACTATTAACGTACCTGTCTCTTCCGAAACGAATGAGTACGTGTGACGTACGTGAGCTACCATCGAATGAGGTTAGTCT
+
>=@=:B?@AAAAAAB@BCA@AABBD@9;68<@@AAA<B?CCE;;9D@BB@B?898?????/?:>><<<<@A@@@:??@BBBB1@B;A9@@@3AAC?BBBBBBAAA>@=::8:AA?BB9:=BFDCCCBBBBBB?A@@B????AC????B?A;:8:BDDCCCD@???BB@=@@*00/)//7::/555+555552#.3.....559<;477;556;A=BBCAA?ACBBCCB@B?BBB=AAA79:AAABC===;;@BCBBB???@::9AA>ABB>><?A==6;6;AAA?
@ATNG8:01947:00599
GATGTAGGCGACATACATACGCGCCAGAAGATCAGGAACTCTAGAAGAATTCAGATTTTTAACACGAGAGTAAACGTAAAAAGAAGGTTTTACAAGACTCACGTTAACAATATTGCAGCAGTACGCACACAATCGAAGCGCAGTAAGGATGGCTAGTGTAACTAGCAAGAATACCACGAAAGCAAGAAAAAGAAGTACGCTATTAACTATTAACATACCTGTCTCTTCCGAAACGAATGAGTACGTGTGCGACGTGTCTCCTACCATCGAATGAGGTTAGTCT
+
444455949556;;;=<<?@ABAA=@@D@@@ABBB>A>AAAAAAA@BB?B<<<=;;;;;*9=BBCBDCCCCDD?CBBBBBA0B@=@<@@@9@AD@BCBCDCCCC@B?@@>ACC>BB==?ACBCCDJBBBBBABBBB@AAAABAAB?C@CAA>ACBBBBBB@BBBBBB?>>8>>=:@@AA?9;8818ADDC///+////<<@AB<A<AC@@<@<???AD;AA>>>>=7;6555,7;;068:???A===:::;;??==>?>>;>BB=??@AA:==??5;5;A@@?
@ATNG8:01963:00580
GATGGTAGGCGACATACATACGCGCCAGAAGACAGGAACTCTAGAAGAATTCAGATTTTTAACACGAGAGTAAACGTAAAAAGAAGGTTTTACAAGACTCACGTTAACATTATTGCAGCAGTACGCACACAATCGAAGCGCAGTAAGGATGGCTAGTGTATCTAGCAAGAATACCACGAAAAGCCAGAAAAAGAAGTACGCTATTAACTATTAACGTACCTGTCTCTTCCGAAACGAATGAGTACCTCTCAGACGCTCGTCCTACCATCGAATGAGGTTAGTCT
+
4499.55545559;<555:44////)/775:666?;>8<@>>99;<??8?;>>>BBDDC3B?B>=<?<<=998*8=ABBBB1<@=@=AAA7@@@=BBC@@;;:=292:@@<@@>7888;9C@@@;;;A:;9@9:9A=999??BAB?B@C?@=@AAABBBBA@@@?993:?;:881888888)8806/5353'260-----35896:155557;055CEC?ABBC@==+0+0:=5=<=6<==7775:?@@@A?>=<?<<;<=8==>8==A;;5;?>><>>BCB@@
@ATNG8:01963:00588
GATGGTAGGCGACATACATACGCGCCAGAAGATCAGGAACTCTAGAAGAATTCAGATTTTTAACACGTGAGTAAACGTAAAAAGAAGGTTTTACAAGACTCACGTTAACAATATTGCAGCAGTACGCACACAATCGAAGCGCAGTAAGGATGGCTAGTGTAACTAGCAAGAATACCACGAAAGCAAGAAAAAGAAGTACGCTATTAACTATTAACGTACCTGTCTCTTCCGAAACGAATGAGTACAGAGAGTACGATATGTCTACCATCGAATGAGGTTAGTCT
+
BBBB9==>?B@AA?BCCCCBABB;;69@C=@@@AAA<@>@BBBCBB?BB?B?@?A;;;;;*;=@CECCCCBBCC>BBCDEEE5BB@CADDD8CCC@BAACBBBBD?A?@C?BBB>BBBBDBBBCBCCDCBBB?CBBB?@@@@???A=B?CBB@BCBBBBBD?@A@@@@@CC>887<>>AA?9978188888(/;5;///:=?@@=@=D>>>:=:>@JDC?BCBBBDD?B?BBC>BBB@BBBB@@BBBCBBBBABBCBAAA@><<<589A?@<=====C=BB>;;
@ATNG8:01965:00596
GATGGTAGGACGAGCGTCTGAGAGGTACTCATTCGTTTCGGAAGAGACAGGTACGTTAATAGTTAATAGCGTACTTCTTTTTCTTGCTTTCGTGGTATTCTTGCTAGTTACACTAGCCATCCTTACTGCGCTTCGATTGTGTGCGTACTGCTGCAATATTGTTAACGTGAGTCTTGTAAAAACCTTCTTTTTACGTTTACTCTCGTGTTAAAAATCTGAATTCTTCTAGAGTTCCTGATCTTCTGGTGTCGTCTATCATGTACTACCATCGAATGAGGTTAGTCT
+
:<::7;;=9>BA<<;<<=>>BD@@=;;;ABCD@@AAC>BBAEACCCCCCH>@>=00+0:B@@B?B@BBCDB@AAC@BAEFD2@@=@?@C;BCAB?BCC?BD?@@@CBC@CCCBBBCB@CCC>@=AABAB@@A?B<;<@C;;;CBBBCBCBBBBBK>AAB?A@=A=AADCCCCCIIC;;;;;*;4;9??GGG1DGBA@8?9;9?@>@;;?B>>>+=@?6979?CC>@@@@@@A?B?BCDCBB8::;5;AA@AA;;;BBBBBDBBCCD@CCCBB9;;HH>@>@GC@A
@ATNG8:01977:00576
GATGGTAGCACACGAGATCTCATCGTACTCATTCGTTTCGGAAGAGACAGGTACGTTAATAGTTAATAGCGTACTTCTTTTTCTTGCTTTTCGTGGTATTCTTGCTAGTTACACTAGCCATCCTTACTGCGCTTCGATTGTGTGCGTACTGCTGCAATATTGTTAACGTGAGTCTTGTAAAACCTTCTTTTTACGTTTACTCTCGTGTTAAAATCTGAATTCTTCTAGAGTTCCGATCTTCTGGTGTCGTCTATCATGTACTACCATCGAATGAGGTTAGTCT
+
5;AA8<<@B@AA;;9>@BABA;66@BCBCCCC@BBEE>BB@C?@@?BB??>@CCCB?B<??>B8B?CCCBBCBB?=AAAAA/@<4<8888&2==?<BBB??B7:8=@>=:>@????BD>D@@8;7:=>=>=@A<AAAA<A??===>;>?==>==<>5:;=:==:>:=>CAA@AAA;=;;;:/:7:47////(/9777)--6---999<1888)8<==D>K=;;7;BB>;;;>F=???>=:<;;5;666;;;@AA@??@@@@>??=D==873566;6=5;88=@
@ATNG8:01928:00611
GATGGTAGTGTCATATGAGAGTGTGTACTCATTCGTTTCTGAAGAGACAGGTACGTTAATAGTTAATAGCGTACTTCTTTTTCTTGCTTTCGTGGTATTCTTGCTAGTTACACTAGCCATCCTTACTGCGCTTCGATTGTGTGCGTACTGCTGCAATATTGTTAACGTGAGTCTTGTAAAACCTTCTTTTTACGTTTACTCTCGTGTTAAAAATCTGAATTCTTCTAGAGTTCCTGATCTTCTGGATAGCGACGCGATATACTACCATCGAATGAGGTTAGTCT
+
;;4426;==BIID@<@DA@AB@A@BAAACBBD@CBCC=AA?A=B@@@@@B=BBC<;:;@CBAC:;9;CDDCBDBD@ABAAA2@B=@:::89CCC@CBC?BF?@@?FFFACCCBBBBC>BAC?B?AABB;<<C@BBBB?A@CC@@ABBAAADB;;;=A<<7;>;?<AABCDCBBB@B;;;;.;9@5;;BBB5CBBBD:;;@BBBBCB>8<<<<,>000@9@9AC?ACCDCCC?B?BBBBBC?BCC?BBBBBBBCCCCABABBB@@@=AAABC?ACBC@CACBB;;
@ATNG8:01931:00604
GATGGTAGGCACTGCGCACACATCCCAGAAGATCAGGAACTCTAAGAAGAATTCAGATTTTTACACGAGAGTAAACGTAAAAAGAAGGTTTTACAAGACTCACGTTAACAATATTGCAGCAGTACGCACACAATCGAAGCGCAGTAAGGATGGCTAGTGTAACTAGCAAGATTACCACGAAAGCAAGAAAAAGAAGTACGCTATTAACTATTAACGTACCTGTCTCTTCCGAAACGAATGAGTACGTGTGACGTACGTGAGCTACCATCGAATGAGGTTAGTCT
+
49<=466=8<6666655;;555::;4;==9<666;;5;9;99//)/9386383////////$/889:::::>=B8:355:::(55.549990;<>:;;<;=<<<A>A@BB@BCB?BAAABCCCBCEECCCBB?BBAA<??@>>>??:@>A@A>ABBBADDD?CAAAAB@CBB?@>:>>>CA0755.5ADDD/:;7;889A@@@C=D<@@>><?===ACB?CAB?@?A?B<@?D>BBA?BBBDCC;;;;;=A@@@CDCCC???CBB@A988E<>==B=@<@AAA=
@ATNG8:01934:00604
GATGGTAGCTATACGTATATCTATGTACTCATTCGTTTCGGAAGAGACAGGTACGTTAATAGTTAATAGCGTACTTCTTTTTCTTGCTTTCGTGGTATTCTTGCTAGTTACACTAGCCATCCTTACTGCGCTTCGATTGTGTGCGTACTGCTGCAATATTGTTAACGTGAGTCTTGTAAAACCTTCTTTTTACGTTTACTCTCGTGTTAAAAATCTGAATTCTTCTAGAGTTCCTGATCTTCTGGAGATACACATGATACTCTACCATCGAATGAGGTTAGTCT
+
:@==9=>BB>>>>===>=CCBDD@?@??ABCEADBBD>@@=@?A@@AABB?BBECB@E=?@BC?B?BBCBBB@8;9@@AAA/?>9=888-5?@A;?@F?AA;>>>A?><>@A>>>AA<A@A<><=>;>;>>A<AAAA8=>AAA@=>>@A>>=>>C<;;;<AB<A<AAAAAAAAA8==AAA5A<>7;7999+99888+//8666=@@@<@@@A/A===?<?<@A>D<<;??A9>9>A>>>?9>>?;>>>@@??>;;;AAAAAA@@@;>>>>?9<<<>;@;A888=
@ATNG8:01934:00618
GATGGTAGTGTGTCTCTGAGAGTAGTACTCATTCGTTTCGGAAGAGACAGGTACGTTAATAGTTAATAGCGTACTTCTTTTTCTTGCTTTCGTGGTATTCTTGCTAGTTACACTAGCCATCCTTACTGCGCTTCGATTGTGTGCGTACTGCTGCAATATTGTTAACGTGAGTCTTGTAAAACCTTCTTTTTACGTTTACTCTCGTGTTAAAAATCTGAATTCTTCTAGAGTTCCTGATCTTCTGGACGACGCGCACTGACACTACCATCGAATGAGGTTAGTCT
+
4555.5<=<C@<56555:<<<ABBCC?@?AA@=ABBB>CC@G@BBBCCCC@CCCBB@B@CCCB?CADCCBBBBBC>;;:::)4<.9:CC>CBCB?ABB@CE?A@CCCCACBBBBBCC>BBC@C?CFCCBBBBBC@@?@CCB@@ABCCCBBC@??A>A??=?B?B?BABCDBBBC>A@@@@3@5;5;BJDF5CC;;;8;CB;;;;;;B?AABB2BBBBC@C@CC@BBCCEBB?B@DCBCAA?AAB@CDCCCECCDEAABBBBBBBE@DDBAB@CEBA>@@CCBA@
@ATNG8:01945:00629
GATGGTAGGACGAGCGTCTGAGAGGTACTCATTCGTTTCGGAAGAGACAGGTACGTTAATAGTTAATAGCGTACTTCTTTTTCTTGCTTTCGTGGTATTCTTGCTAGTTACACTAGCCATCCTTACTGCGCTTCGATTGTGTGCGTACTGCTGCAATATTGTTAACGTGAGTCTTGTAAAACCTTCTTTTTACGTTTACTCTCGTGTTAAAAATCTGAATTCTTCTAGAGTTCCTGATCTTCTGGTGTCGTCTATCATGTACTACCTTCGAATGAGGTTAGTCT
+
@@A@8<=B@CCCEC@@A@@BCDBB@BCCCDCD@BCCC=BC@C?B@BBCCC@CCCCC?C@CCBB@C@BDCGBBACC?BBDDD1@A?BBCC=CCCCACCC@EE?@?@CCFBCCCCBBBC?BBB?B?CCCCBBBB@CCCD@CABAAAAACCCBAAABD@BAA>AC@D?BBCBCBBCC>B@@@@3?=@4;;BBB0@BBCC>CCCCCCBBBB?BEEE5BBBBB@B@CD?CBBBDBB@B>BCCDBB@B>A<A@ACDCCBBBCCCAABCDCB?B?BBB@CB8878>BAAAA
@ATNG8:01948:00617
GATGGTAGAGAGACTGTAGCGCACCCAGAAGATCAGGAACTCTAGAAGAATTCAGATTTTTAACACGAGAGTAAACGTAAAAAGAAGGTTTTCAAGACTCTCGTTAACAATATTGCAGCAGTACGCACACATTCGAAGCGCAGTAAGGATGGCTAGTGTAACTAGCAAGAATACCACGAAAGCAAGAAAAAAGAAGTACGCTATTAACTATTAACGTACCTGTCTCTTCCGAAACGAATGAGTACCTCTCAGACGCTCGTCCTACCATCGAATGAGGTTAGTCT
+
@?>;7;??CFCCCCA@@CCBBCCCD?BBB?CBA::9>B;=@?/0/?5??<@=899A<AAA/A<>>>>@?AA888-8=AAABB2BD@G@CCC=CC@CDBGCCHBA?A@DC@CCC?CCCBCBB@DCCCCC@BAC@BBB<>>?A?>@B?B?CAA>ABCCCDBC?ABACCC@CC>878278:<:1:::4888888%/:78///88?@@<@=A@@@<A=ABBBB?BDBBBBB?C?BAC8ABC?BBBBBBC?8:8?A?@??AAAAAA8=>A<@@?@A<@@=>:=<?BBBB
@ATNG8:01957:00617
GATGGTAGGACGAGCGTCTGAGAGGTACTCATTCGTTTCGGAAGAGACAGGTACGTTAATAGTTAATAGCGTACTTCTTTTTCTTGCTTTCGTGGTATTCTTGCTAGTTACACTAGCCATCCTTACTGCGCTTCGATTGTGTGCGTACTGCTGCAATATTGTTAACGTGAGTCTTGTAAAACCTTCTTTTTACGTTTACTCTCGTGTTAAAAATCTGAATTCTTCTAGAGTTCCTGATCTTCTGGTGAGATATGCATGATGCTACCATCGAATGAGGTTAGTCT
+
49:<7<<=5;;<664<<<<===@@=@???@<<;?99969A@D@CDDCCCEBDCCBA=B?CCAA>D?CCCCBBBCC?BBCCC1CC<@?BD=CCBA>ABB=BB=@?@BCFBDCCCCAAA@CCC?C?CECCAAAD?CCCC?BBCCCBAACCCBCBBBB>BBB>BB?C?BBBCCCCCC=?::::-94:;:;:::*;BBBD>AACCDCCBBB?BBBB2BBBBC@D@CC?BBCCBBB@B@BBBBCC>BAB?CCBBBDDAAABBCCBAABBC?BBBBB>BCAA?B@BCAAA
@ATNG8:01959:00623
GATGGTAGTGTGTCTCTGAGAGTAGTACTCATTCGTTTCGGAAGAGACAGGTACGTTAATAGTTAATAGCGTACTTCTTTTTCTTGCTTTCGTGGTATTCTTGCTAGTTACACTAGCCATCCTTACTGCGCTTCGATTGTGTGCGTACTGCTGCAATATTGTTAACGTTAGTCTTGTAAAACCTTCTTTTTACGTTTACTCTCGTGTTAAAAATCTGAATTCTTCTAGAGTTCCTGATCTTCTGGTAGAGCGTGCATATATCTACCATCGAATGAGGTTAGTCT
+
@@>;7;=?CCBBAC<@ABA@@ABBBC???BBB?BCCD=CC?C<@ACCCCC?ECCCB?B?BBBD?D?DDCD@@BCC@BBBBB1AB@CBCD>CCBC?ABGBCC?@@AECF@CCDDCCCC@CBB=C?DEBBCBBC?BBCC?BBBBCBBBBBBBBBBAA?CAA=AA?A;??C@DCCCC@A????7>=A?ABBBB5BGECD>CBBCB@B@:94:BBB.;;;;D@D@CE@A@??BBD@B@BBC@A@@BBC@CCCCCAA?@BCDCCCECCDD@BBBBB?AA@@>@>BBB>>
@ATNG8:01964:00605
GATGGTAGCTCACGTACGTCACACGTACTCATTCGTTTCGGAAGAGACAGGTACGTTAATAGTTAATAGCGTACTTCTTCTTCTTTGCTTTCGTGGTATTCTTGCTAGTTTACACTAGCCATCCTTACTGCGCTTCGATTGTGTGCGTACTGCTGCAATATTGTTTAACGTGAGTCTTGTAAAACCTTCTTTTTTACGTTTTACTCTCGTGCTTAAAATCTGAATTCTTCTAGAGTTCCTGATCTTTCTGGCTCTCGTTAGACAGATACTACCATCGAATGAGGTTAGTCT
+
/9=>9=CDBB=B00/////9<ABBCCCCC@@>=>:::.<C=@>AAADCDC?BBAA?>@9>>??:@9??AABBB>>;>D8;;4887)::00*/8;;(//9355059=9989(58;<>@AD>B8837;>><<66//*/=<;*/7:888=???BEB;77=9///1///'/5;;=>=>9::052222&2.5.599999$9<9:;:*77775586655+222&255561616727657755039<>>:///)///79:999//)/9878A@@>AA:97:;:::<=<<@5:39BA@?
@ATNG8:01975:00624
GATGGTAGTGTGTCTCTGAGAGTAGTACTCATTCGTTTCGGAAGAGACAGGTACGTTAATAGTTAATAGCGTACTTCTTTTTCTTGCTTTCGTGGTATTCTTGCTAGTTGCACTAGCCATCCTTACTGCGCTTCGATTGTGTGCGTACTGCTGCAATATTGTTAACGTGAGTCTTGTAAAACCTTCTTTTTACGTTTACTCTCGTGTTAAAAATCTGAATTCTTCTAGAGTTCCTGATCTTCTGGGATGTGTGCGCAGTGCCTACCATCGAATGAGGTTAGTCT
+
BBB=?BBCCC<<<?;;;=AABBAAABAA:99B?BDDD>BC@B@BBBCCCC@CCBCC@C@BBBC@C@CCCCDBBAA=;;;;;*;A=AAGH?CBBA?ABC?@B:;;BCBC?BABBDDCC@CDD@C@ECBCBBBC@CCBB?CCBBBBBABBCBBAAAD@DBA>AC?D?DBBCBBCED?BBCGG;B@B@CCDDD3CCCCD>CBCBCCBBAB5;;;;*;@ABCAC?CC@BBBBBBB?B@CBBC@?=?@@@6>0000>=ACCBBBCC@ECC>AABCEACC??<?>BCABA
@ATNG8:01979:00113
GATGGTAGTGCGTGAGAGAGAGACCAGAAGATCAGGAACTCTAAGAAGAATTCAGATTTTTAACACGAAGAGTAAACGTAAAAAGAAGGTTTTACATGACTCACGTTAACAATATTGCAGCAGTACGCACACAATCGAAGCGCAGTAAGGATGGCTAGTGTAACTAGCAAGAATACCACGAAAGCAAGAAAAAAGAAGTACGCTATTAACTATTAACGTACCTGTCTCTTCCGAAACGAATGAGTACTATAACTATCTGAGACTACCATCGAATGAGGTTAGTCT
+
4;995;<;;566>>>@@=B@@@00+/9838<9///6:5855//*/:4:8+-,/////:::)70.../.(.7...6.68>@@@@+?=6;.959&5<<><@<<699CE@D@DF@CCC@CBBBCBBCBBBCBBBBB?CCCC?BAAABBBB?BAD??>?BBBBBCC?BBBBBC?BB?@?A;=::=>1<//+-77777&79-----78;>>:>;99@A9?;?BGAA?ADBBBBB@C@CDD=BBC?BBCBBBCBBBB?BBBB@A<<<A?@@A<ABC>=8<6//16)/0@<0
@ATNG8:01984:00130
GATGGTAGTGATACAGATCAGACACCAGAAGATCAGGAACTCTAGAAGAATTCAGATTTTTAACACGAGAGTAAACGTAAAAAGAAGGTTTTACAAGACTCACGTTAACAATATTGCAGCAGTACGCACACAATCGAAGCGCAGTAAGGATGGCTAGTGTAACTAGCAAGAATACCACGAAAGCAAGAAAAAGAAGTACGCTATTAACTATTAACGTACCTGTCTCTTCCGAAACGAATGAGTACGAGAGTCAGAGCAGGCACCATCGAATGAGGTTAGTCT
+
@A?;?@>CCCDBCBBCC@AACDDBB?BCD?CBB@@?>A<B?>>?=B?BB?A>9:685;;;*;3>?@@@AAA???7>=;;;;;*;C>B5;;;*9@<7696<<<<@A>A@CCA?@@@BBBBCCCBCCCCBCCCC@CCBB@CAA@AA?>;@?BAA>ABBBBBBC@BBABCC@BB?B@@<@A?=<5;;;5;@EED/@A<@878@@?=?5:6;>@A8=:>@DCC@CCBAABB@C@CCD=BBB@BBBBBBBB@A888AAC>>>??:???;@>;;:>@@>>:=;???;;
@ATNG8:01984:00141
GATGGTAGTATAGAGCTCTACATAGTACTCATTCGTTTCGGAAGAGACAGGTACGTTAATAGTTAATAGCGTACTTCTTTTTCTTGCTTTCGTGGTATTCTTGCTAGTTACACTAGCCATCCTTACTGCGCTTCGATTGTGTGCGTACTGCTGCAATATTGTTAACGTGAGTCTTGTAAAACCTTCTTTTTACGTTTACTCTCGTGTTAAAATCTGAATTCTTCTAGAGTTCCTGATCTTCTGGGTGCGCTGACAGTCTCTCTACCATCGAATGAGGTTAGTCT
+
<?9526=>BCCCDCBBBCCDBCDBBBBACA??;=999+:=<@?BBBBBBB?BDC?>=??BA@@=@;AADB>?=@A=BBCCB/??;?===5=?==:==B;??<A>>>AA<>>><@AAA;@@@9>9;>;@>==A;@@BB666=<<<==>=?AA===A;:;;=>><>;>>A@@>>::7;==DD5?9=8;7776+7:79=,--3333399<0888)5===A<A=>=7>A@@>===D;?>>?AD<A<<<6<<8<<///:787?AA?>978466633-376607176@>@
@ATNG8:01985:00193
GATGGTAGCGCATATCAGCGCAGCCCAGAAGATCAGGAACTCTAGAAGAATTCAGATTTTTAACACGAGAGTAAACGTAAAAAGAAGGTTTTACAAGACTCACGTTAACAATATTGCAGCAGTACGCACACAATCGAAGCGCAGTAAGGATGGCTAGTGTAACTAGCAAGAATACCACGAAAGCAAGAAAAAGAAGTACGCTATTAACTATTAACGTACCTGTCTCTTCCGAAACGAATGAGTACTGCGTCTCACTCTCGCCTACCATCGAATGAGGTTAGTCT
+
<<<=:=>>?@=>>>C;@@BCCCDC@6@@@<@@@@BB5;69=?:ABC>@?6<577499>@@,@<AACABAD:;;A;?A<<;;;*<<;;5555&5::8:666=>==B?C@CC?AA@=AAABBBBBCBDDCCCBC@CCBA>ABBACBBB>B?C::8;CABBCCF?BBBBBB@CD?AAA?BCBBA<A??<?AAAA/>=:=888ABBBA=A:>>AA<A<AACCB@CCB@@@A>B?BCC=BBB>AABDDCCA@BBBA@CBAACCBBB@CCC@BBBCC?BB@@?@@CCB@@
@ATNG8:01978:00241
GATGGTAGCACGAGTCACTCATATCCAGAAGATCAGGAACTCTAGAAGAATTCAGATTTTTAACACGAGAGTAAACGTAAAAAGAAGGTTTTACAAGACTCACGTTAACAATATTGCAGCAGTACGCACACAATCGAAGCGCAGTAATGATGGCTAGTGTAACTAGCAAGAATACCACGAAAGCAAGAAAAAGAAGTACGCTATTAACTATTAACGTACCTGTCTCTTCCGAAACGAATGAGTACTATGTAGAGCTCTATACTAATCGAATGAGGTTAGTCT
+
ABBA;C?EEECC>BBCCDEEDCC;=9:CC@CCCCBB@B@CCC;;;A>AA=@=:::??EGD3F@BBBBBBBDCCC>CC@@@@@0@C?B>BBB<BEIABBBCDCCCC@C@CC?BAB@BBBBBCCCCBCDCCCBB?CCDC=AAAABB@C>BBB@@<@C@A@CAA<>??@??;?D5;;;4::898*887187777(/<5<///==C@@<@=>>>?<@<@@DCC@CCBABBB@B?BCD>CCC?AAACCCCCBBB@=><<>AAAAA???C=@>>>:<>AA;>:>BB??
@ATNG8:01980:00232
GATGTAGCGAGCGAGTGTGTATACCAGAAGATCAGGAACTCTAGAAGAATTCAGATTTTTAACACGAGAGTAAACGTAAAAAGAAGGTTTTACAAGACTCACGTTAACAATATTGCAGCAGTACACACACAATCGAAGCGCAGTAAGGATGGCTAGTGTAACTAGCAAGAATACCACGAAAGCAAGAAAAAGAAGTACGCTATTAACTATTAACGTACCTGTCTCTTCCGAAACGAATGAGTACGATGAGATCTCGTGTGCTACCATCGAATGAGGTTAGTCT
+
777:<:9;;<;;;===@A<;;=;:5:::38:<3332828=:88<?=?A9?>??@@@@D@1A?=C><<;;;::909955555$5<.5.5::0<==8:;;::<<<=@C>@A@BBB@B<BBBBCAAACAAAAA@=@C::69:88:9;=7;8@5:25;?@AB>C?BBABBEADB>BBF???>AA8=>?8?AAA?/?@8=;;;??A@A<A678:;<A577@00+0=00:99=A=@AD<??B>BBBBCDBBBBAA???A9:8>>8852::3===;<17>:9448>@:::
@ATNG8:01988:00229
GATGGTAGCGCACACATAGATACAGTACTCATTCGTTTCGGAAGAGACAGGTACGTTAATAGTTAATAGCGTACTTCTTTTTCTTGTCTTTCTGTGGTATTCTTGCTAGTTACACTAGCCATCCTTACTGCGCTTCGATTGTGTGCGTACTGCTGCAATATTGTTAACGTGAGTCTTGTAAAACCTTCTTTTTACGTTTACTCTCGTGTTAAAAATCTGTATTCTTCTAGAGTTCCTGATCTTCTGGGTCTCTCTCTCACGCACTACCATCGAATGAGGTTAGTCT
+
7944.5599;<<>>;66;>@A???DB@@>99848>><4<@=<6665<;@>:@;;;=;B:CC::7;=@?>;::<<;.33888'8824//>>2////=6<=@7=A6?:425A@CICDCDCB?BBBAF@DCCCBBCCACBAA@CAAAGBBBBCCBBBBAA?AAA?AB?A?CB@AABBBB@BADCC7B=A<@BBBB,AA;;;0;AAABBABABACCGD5C;;;BBB?BB@BBCDBBB@C@BAAA??=@ADD>C@@@???BBBBBCBBBBBF@BBBBB?BAAC>@=@@?99
@ATNG8:01979:00284
GATGGTAGTGATACAGATCAGACACCAGAAGATCAGGAACTCAGAAGAATTCAGATTTTTAACACGAGAGTAAACGTAAAAAGAAGGTTTTACAAGACTCACGTTAACAATATTGCAGCAGTACACACACAATCGAAGCGCAGTAAGGATGGCTAGTGTAACTAGCAAGAATACCACGAAAGCAAGAAAAAGAGTACGACTATTAACTATTAACGTACCTGTCTCTTCCGAAACGATGAGTACGAGAGTCAGAGCAGAGCTACCATCGAATGAGGTTAGTCT
+
4==>:>>???>>@==<=>;;<@?CC9;?@;=;>???>B@FDBBBB?88098@@@AAAAA2B486:977;A787,7=77756$58270222&25=575:=<=??A:@<AC8;8>:>??>>>;;9675:<=>@<@@@D7;;89:88A<A=???=>>>??>==9;;;@@D7<;356A155>==.795../...$------699>@A=C;????<@=BAAAA;@@@>>>?=B<@==69//-22,,,,,,,57872228;@=88:8>>;?AA>>:??==8=5;;=<>
@ATNG8:01979:00286
GATGGTAGTGTGTCTCTGAGAGTAGTACTCATTCGTTTCGTAAGAGACAGGTACGTTAATAGTTAATAGCGTACTTCTTTTTCTTGCTTTCGTGGTATTCTTGCTAGTTACACTAGCCATCCTTACTGCGCTTCGATTGTGTGCGTACTGCTGCAATATTGTTAACGTGAGTCTTGTAAAACCTTCTTTTTACGTTTACTCTCGTGTTAAAAATCTGAATTCTTCTAGAGTCCTGATCTTCTGGGATGTGTGCGCAGTGCCTACCATCGAATGAGGTTAGTCT
+
<<>>7;;<<<<B>=<;;CCCECCCA@@@?A@B?C@A@9@B;:7;BCDCCCACDC999;>AAAB?C?BCCCC9:;B<@@AAA0AB>ACDE>BBBC@CCC>AA?A@DDDC@CCCCCBCC@B??>??CCCCBCBD@CCBC@CAA@CBBBCCCBBAAAA=BCB@BB?B@BBBBBBCBB=@;:;:.;;@;@ACCC5CBBBB=@@B@BBCAAA?CBBB5CBBCCAE@CB<@?DBBBBC?BCBCBB?A?FF<E000>=>@BBCBBBC@CCC?BCCCC@???D?B?BC:99
@ATNG8:01991:00296
GATGGTAGCTATACGTATATCTATGTACTCATTCGTTTCGGAAGAGACAGGTACGTTAATAGTTAATAGCGTACTTCTTTTTCTTGCTTTCGTGGTATTCTTGCTAGTTACACTAGCCATCCTTACTGCGCTTCGATTGTGTGCGTACTGCTGCAATATTGTTAACGTGAGTCTTGTAAAACCTTCTTTTTACGTTTACTCTCGTGTTAAAAATCTGAATTCTTCTAGAGTTCCTGATCTTCTGGGATGTGTGCGCAGTTGCCTACCATCGAATGAGGTTAGTCT
+
?@;905;<>>?CAAA;=>>=BBC@?@>9@AAA>BAAA;A@<@=@@>@B::7:CBAB?B?CBBB@C?AABBBBBC@<ACDDE/=<8;778)7>99297><AA<@;;;?>8<===A@AA=???;@=?>=668:<8<???:>=>>===<==@AA=9880///9==9=9@@@@@AA@@:>>???2?:>9;;;<<.<>>@@677@@@@>>>A<====,=///@9=9AA=AAAA?>><>=A@@@>>;9>>>4;///7;76339-,*,70722-,--9;4=@BB<><::963
@ATNG8:01987:00345
GATGGTAGCACGAGTCACTCATATCCAGAAGATCAGGAACTCTAAGAAGAATTCAAGATTTTTAACACGAGAGTAAACGTAAAAAGAAGGTTTTACAAGACTCACGTTAACAATATTGCAGCAGTACGCACACAATCGAAGCGCAGTAAGGATGGCTAGTGTAACTAGCAAGAATACCACGAAAGCAAGAAAAAAGAAGTACGCTATTAACTATTAACGTACCTGTCTCTTCCGAAACGAATGAGTACGATGAGAGAGCTCTCTCTACCATCGAATGAGGTTAGTCT
+
@@@@7;=;;;=?@>@>;;;==<<<><>>>8;;;666:@9==<5545<7==49233,377999'9,333878:96661///:<<;*//,67<>>2>>?:6666<<;<<9;9==9BBC?BB>?ACCCBBBBCBBCC@AAAC>AAA@@@:94<>B;:9:CBAAA>?;>@ABBB?CC>:988==??D4=8819>>>>>';:58///98?>?:>366??=A=?@B@@=@A???AA?B?BBD>EBB?9:9AAAAA?:;;@@@A@A>>>>?AA>><>>>>?=DAAA:<88A000
@ATNG8:01990:00328
GATGGTAGTACATGATAGACGACACCAGAAGATCAGGAACTCTAGAAGAATTCAGATTTTTTAACACGAGAGTAAACGTAAAAAGAAGGTTTTACAAGACTCACGTTAACAATATTGCAGCAGTACGCACACAATCGAAGCGCAGTAAGGATGGCTAGTGTAACTAGCAAGAATACCACGAAAGCAAGAAAAAGAAGTACTCTATTAACTATTAACGTACCTGTCTCTTCCGAAAACGAATGAGTACGATGAGATCTCGTGTGCTACCATCGAATGAGGTTAGTCT
+
:@@<5;;=566=655556<<<===>8<;;4999444.4.48888:96:9,7/384555555#57>>@C?CDCCCD>CCCGHHF5GDAG?BBB<CBB?A@A@BCBAA>A?BB@BAC?CDBBBBBBCCCCCCCCB?CCEE>???>?@@@;B?A;;6;BAAAFDC?BBBBBB?BF@BBB=@=<>;3=//)/7777+370;///<;;@B<><>???=B=@@@@B<@?=>>B=4;48888)88818<=><==??AAAAAAAA@@@????B@@<@@BAA<>>=@<>9==888
@ATNG8:01991:00342
GATGGTAGTACATGATAGACGACTCCAGAAGATCAGGAACTCTAGAAGAATTCAGATTTTTAACACGAGAGTAAACGTAAAAAGAAGGTTTTACAAGACTCACGTTAACAATATTGCAGCAGTACGCACACAATCGAAGCGCAGTAAGGATGGCTAGTGTAACTAGCAAGAATACCACGAAAGCAAGAAAAAAGAAGTACGCTATTAACTATTAACGTACCTGTCTCTTCCGAAACGAATGAGTATCTCTCAGACGCTCGTCCTACCATCGAATGAGGTTAGTCT
+
449905559;;;666?CC;=;AA?<4555.599;;>9=9=BCBBBC@CKAGABCBBBCCC5DABBBCBBDCCCC<B;;;:::);=;=;?>?6?CB9=AACD@@0000<@@9B?B?BA>?BBCCCC;;;CCBA@CBBC?BBBBBBBB>A=B9879BAA?@@BABBBA??;?B=@@=38/:9817//*-7=;;;&220----79===;=;==>><><==BBB@BCBBAAB@C?@?C?CBC>AABAAADCAAABB@?@????AAA=???:;888?:>==><>:>A???
@ATNG8:01985:00371
GATGGTAGTATATCGCGTCGCTATCCAGAAGATCAGGAACTCTAGAAGAATTCAGATTTTTAACACGAGAGTAAACGTAAAAAGAAGGTTTTACAAGACTCACGTTAACAATATTGCAGCAGTACGCACACAATCGAAGCGCAGTAAGGATGGCTAGTGTAACTAGCAAGAATACCACGAAAGCAAGAAAAAGAAGTACGCTATAACTATTAACGTACCTGTCTCTTCCGAAACGAATGAGTACTATAGACTATCTGAGACTACCATCGAATGAGGTTAGTCT
+
<<==;??@CDDDAAC@<;CCB@@@@445>49>;995.9.4<=:??A9?=9?:997;;;;;,749>?BCBAB???5==@@===,=@=B=BBB:BBB@CCDEBCCBB?A=??;?996:@@@BBGCCCDCCBBBB@B????BBBB>>>B?B?B:979BAABBBB?BBBAAA@BB<@@=6;;>A>7>8918=>=?/::59///7699AA;@?>>:<:??BBF@BBBCAAC8:9:AE>FCC@???BCAA=A===>===?CBB:::AACC?BBBBA49:??=?>ACC@@
@ATNG8:01985:00382
GATGGTAGCAGACGTGACAGAGCGCCAGAAGATCAGGAACTCTAGAAGTATTCAGATTTTTAACACGAGAGTAAACGTAAAAAGAAGGTTTTACAAGACTCACGTTAACAATATTGCAGCAGTACGCACACAATCGAAGCGCAGTAAGGATGGCTAGTGTAACTAGCAAGAATACCACGAAAGCAAGAAAAAAGAAGTACGCTATTAACTATTAACGTACCTGTCTCTTCCGAAACGAATGAGTACTATGTAGAGCTCTATACTACCATCGAATGAGGTTAGTCT
+
>?@<<A=A@BCBA?<<:56<<>A;925;?7B?>>???B?BBB88<A8=@@?<>C@@@DDD3C<>>>?>>?<AA?3;<87888)9<8;2733&3886344=444=:49:55.597:@@==BBBAAAAACCDCB?BBBE@BA@@@@985;@CCE?AABBCCCC?CCCCBB?AA9??@:>=:::/:88/888776%/838/./99>>>;<;<=@@;>;?@BBB=A@@@@@@@CACBB>CBB?BBBBBBBBBBBBBB>>>>>=@AA888D<A@@@A<@B9999?AA999
@ATNG8:01982:00445
GATGGTAGGTGCACATGAGTGTATCCAGAAGATCAGGAACTCTAGAAGAATTCAGATTTTTAACACGAGAGTAAACGTAAAAAGAAGGTTTTACAAGACTCACGTTAACAATATTGCAGCAGTACGCACACAATCGAAGCGCAGTAAGGATGGCTAGTGTAACTAGCAAGAATACCACGAAAGCAAGAAAAAGAAGTACGCTATTAACTATTAACGTACCTGTCTCTTCCGAAACGAATGAGTACGATGAGATCTCGTGTGCTACCATCGAATGAGGTTAGTCT
+
/9::6::<,56;<<:<666;=<<::49997:=;5443<38;<::;=7::.5.55555999(;6;;<?;:>54490:596>>>+;;7:7;;<1<<<7:553;<=4757???;@BA>A>>>BCCCCDBBBDBBB@DBBB?BBCBBBAA>B@BA@=??ABBBBB?BAABEB@CC?AA>=ABBBA5=88189999(/93////>=D@A<A:????<>;>AC@@=@BBA@ACAD?AAD?CBB=??CBBBBBBAA@@<:::::=>888>AA=ABCCD8;@AA=A>BCBBC
@ATNG8:01987:00453
GATGGTAGTGTCAGTGCGCGTCGTCCAGAAGATCAGGAACTCTAGAAGAATTCAGATTTTTAACACGAGAGTAAACGTAAAAAGAAGGTTTTACAAGACTCACGTTAACAATATTGCAGCAGTACGCACACAATCGAAGCGCAGTAAGGATGGCTAGTGTAACTAGCAAGAATACCACGAAAGCAAGAAAAAGAAGTACGCTATTAACTATTAACGTACCTGTCTCTTCCGAAACGAATGAGTACGTGTGACGTACGTGAGCTACCATCGAATGAGGTTAGTCT
+
>?>:5;;=ABBCBBBBCBBB<66@<;=CB@BB;:;A>@;@?A@@?@?>>8?=999AACDD3C>A>ABBBB@988*8<;;;;;*;A>B=AAA7@CB@BCBBCDCBB?B?BB?CBB?BBBBBBCCBCCCCBBCC?BBBB?CBAA<<<?<?=B?>=?CBBBBBC@BBBBBB?AA<>>:4:<>>>7;;;5;===>/==8=888AAAAB=B9==?A;>;>ACCC?CCAAACC>A>BDC>CCC?BBBBBCCA>>>?BBBBBB?@?BBBBBB?BBB??<@BAA;?<?>>>>
@ATNG8:01988:00469
GATGGTAGCATCATGCATATCTCACCAGAAGATCAGGAACTCTAGAAGAATTCAGATTTTTTAACACGAGAGTAAACGTAAAAAGAAGGTTTTACAAGACTCACGTTAACAATATTGCAGCAGTACGCACACAATCGAAGCGCAGTAAGGATGGCTAGTGTAACTAGCAAGAATACCACGAAAGCAAGAAAAAGGAGTACGCTATTAACTATTAACGTACCTGTCTCTTCCGAAACGAATGAGTACAGAGAGTACGATATGTCTACCATCGAATGAGGTTAGTCT
+
994405<<<=?><<=<<:::=554?9?@A?CCB8835949<=<<<?8;;7@;997222222#2355599::>;;;1<599:::';;;;?><>2<>?:>==ABBDCC?B?BC89:9<@?@ABBBDCBBCCBBADAGAAA@BCCCA@AA;@<@BB?BBBBB@@@=@>>=BC?BB=@?>99<<;>,555-6====/8156///;9=??<A=?;;<:=8>@CCC@AA@BBBB@B?BAC9@994:@@@ABB?DB===AA>?>AABB@;;;@7;;?CC=???@<>:>>;;;
@ATNG8:01979:00505
GATGGTAGAGTACAGTGTAGTAGACCAGAAGATCAGGAACTCTAGAAGAATTCAGATTTTTAACACGAGAGTAAACGTAAAAAGAAGGTTTTACAAGACTCACGTTAACAATATTGCAGCAGTACGCACACAATCGAAGCGCAGTAAGGATGGCTAGTGTAACTAGCAAGAATACCACGAAAGCAAGAAAAAGAAGTACGCTATTAACTATTAACGTACCTGTCTCTTCCGAAACGAATGAGTACGTGTGACGTACGTGAGCTACCATCGAATGAGGTTAGTCT
+
<<=>;?@=B=>??===>====BC@@9>BB=ACB???>D@BBEBAAC?BF@C??????AAB3?<>>>>>>BA:;;3;>CBCCC1CC?C7:::49@@86:6B>CCAB?B@CC@@?@@CCBBBCDCBBBCCBBBC?CCCD>BAAABABB?B@BBB@BCBBBCBB?CBBBCC?CC@BBB>>>==<4=;:4;AABB/AB=A978DDBBB;?;??AA<><>?B@@>@A@@@@A=A>AEB=BBB?BBBBBBBB@?>>ABBBBBBBBAAACCC?CABBA=ACA<9<9;<:::
@ATNG8:01980:00534
GATGGTAGTGTGTCTCTGAGAGTAGTACTCATTCGTTTCGGAAGAGACAGGTACGTTAATAGTTAATAGCGTACTTCTTTTTCTTGCTTTCGTGGTATTCTTGCTAGTTACACTAGCCATCCTTACTGCGCTTCGATTGTGTGCGTACTGCTGCAATATTGTTAACGTGAGTCTTGTAAAACCTTCTTTTTACGTTTACTCTCGTGTTAAAAATCTGAATTCTTCTAGAGTTCCTGATCTTCTGGTCTACTACACTGTACTCTACCATCGAATGAGGTTAGTCT
+
====9<<>>C;;;=655=@@@ACBBB:::@@A>BCCD>@@=@?BCCCCCD@ECCCB?C@BAAC?C@CCCCBBBBB@BBCCC5BB?BBCD>CBBB;;;GBGD?AA@DDC@CCCCDBBB@CCC@C@DCCCAA@@=@@BB?CCCCCBBBBBBBCCCCD@CAA?BB?B?BBDCCCBBB;@;;;:.;=@5;;;;;*;CCCD=BABBCDBAAHACCCC3BBBBC@C@BB@BCCCCCC@C@BBBBC@<??A?ABBCCCCCCDACCCCCCCDD>BBBCB?BCA@>@??@>>?
@ATNG8:01981:00522
GATGGTAGCAGACGTGACAGAGCGCCAGAAGATCAGGAACTCTAGAAGAATTCAGATTTTTAACACGAGAGTAAACGTAAAAAGAAGGTTTTACAAGACTCACGTTAACAATATTGCAGCAGTACGCACACAATCGAAGCGCAGTAAGGATGGCTAGTGTAACTAGCAAGAATACCACGAAAGCAAGAAAAAGAAGTACGCTATTAACTATTAACGTACCTGTCTCTTCCGAAACGAATGAGTACCTCTGACGCTCGTCCTACCATCGAATGAGGTTAGTCT
+
449:7;>CBCDCCA;;@;@>CCCCC@CCC?CDC::99>8=@>774<7B?>A?89665>>?/@:::8552:8:::3999:999.9C@DACCC;CBC@BA@@EDCCC?C?BB?BBB>BB@ABCCCCCCCCBBCB?BBBB?BBBB@A?@<A=ABB?AABBBDCB?BBB>>>?CC?>>;8<6@@>17//+/<<<<,660:///==B@@=@<@???<A<A@CBB@BCAAABB?B?BBC>CBB>AABBBBB?A??CAAA=>>@@@=A;;7:????;@AAA=A<@>>>>
@ATNG8:01982:00546
GATGGTAGGTGCACATGAGTGTATCCAGAAGATCAGGAACTCTAGAAGAATTCAGATTTTTAACACGAGAGTAAACGTAAAAAGAAGGTTTTACAAGACTCACGTTAACAATATTGCAGCAGTACGCACACAATCGAAGCGCAGTAAGGATGGCTAGTGTAACTAGCAAGAATACCACGAAAGCAAGAAAAAGAAGTACGCTATTAACTATTAACGTACCTGTCTCTTCCGAAACGAATGAGTACGAGAGTCAGAGCAGAGCTACCATCGAATGAGGTTAGTCT
+
;;;==AAC99;AACCBBBCCCBBBB?BA@=@@@@;:8;@BBCCBCB@CC@C@BBB;::::*;>CCAAA@CCBBA9@B;;<<<*;949=>>?8@BB@CCAAABCBB=B?BD>BBB@>>:>B@AAECCCC@@@B?ACAA>?>?@AAAC?E@CAA?ABBB?@?B@BBB>>>?AA8?9:388888*775188777)5839///88@@@>F<=;;;1818=BBB?A@DCBBB=@=@AA=@BB?BCBBBBAB?>>?>AA=990::///6==177==<+/000-;=A@@@@
@ATNG8:01988:00525
GATGGTAGTCTCAGATAGTCTATAGTACTCATTCGTTTCGGAAGAGACAGGTACGTTAATAGTTAATAGCGTACTTCTTTTTCTTGCTTTCGTGGTATTCTTGCTAGTTACACTAGCCATCCTTACTGCGCTTCGATTGTGTGCGTACTGCTGCAATATTGTTAACGTGAGTCTTGTAAAACCTTCTTTTTACTTTTACTCTCGTGTTAAAAATCTGAATTCTTCTAGAGTTCCTGATCTTCTGGACGACTCGCACTGACACTTCCATCGAATGAGGTTAGTCT
+
55555;;=;;;>BB@B<>966;::>??;:555:<BBA>?C@B:@<<::5905A<BC?B=AA:94;<@?A==@A??177777'7?8>;@A:@;>>:==CADG;;;A@@B?AJDDDBCC@CAA?B@CDBCCCCC=@<;;?CBB@A@CABABBBBAAC@ABA>AB?C<??CBBABBC?ABBBB9B?B=BABBB0BCCCC<BBCBA@@;;;5;;;;*;BCCF?C?BB>BABBBBB?C@ABBAAA:;;B?@AA@@@@DDDAAAAAADC@D@CDDBD@ABBCAMABBBB@
@ATNG8:01989:00551
GATGGTAGGAGACACGTCCACACGTACTCATTCGTTTCGGAAGAGACAGGTACGTTAATAGTCAATAGCGTACTTCTTTTTCTTGCTTTCGTGGTATTCTTGCTAGTTACACTAGCCATCCTTACTGCGCTTCGATTGTGTGCGTACTGCTGCAATATTGTTAACGTGAGTCTTGTAAAACCTTCTTTTTACGTTTACTCTCGTGTTAAAAATCTGAATTCTTCTAGAGTTCCTGATCTTCTGGTATACACACTCGCTCGCTACCATCGAATGAGGTTAGTCT
+
<@@<8<@@9BCBCB=?@@:BBCCDCFGDCCB?B@@@:AB?B@CFECCEB?BCBBB@C?BBBCDC?BBBBBBBBB@AAAAA/@;6:677)8@AA7:9C?BB?AA??>A9>>>=>??@;>==:=:>>?>>>?A<AAAA8><>>@@???@@AA<=<A:>>?<AA=A=A???A=AAA;=??A@5A=A599999.9<;;=599>?@@@==<39999.:@@@A=D<?=:=@AA><<:@:@AAAAA:?>>:>?A==;A>>>;;;?>==>;;49;;77377--+-066666
@ATNG8:01991:00555
GATGGTAGATATATGCACGCTCTACCAGAAGATCAGGAACTCTAGAAGAATTCAGATTTTTAACACGAGAGTAAACGTAAAAAGAAGGTTTTACAAGACTCACGTTAACAATATTGCAGCAGTACGCACACAATCGAAGCGCAGTAAGGATGGCTAGTGTAACTAGCAAGAATACCACGAAAGCAAGAAAAAGAAGTACGCTATTAACTATTAACGTACCTGTCTCTTCCGAAACGAATGAGTACACACTCTCATATGACACTACCATCGAATGAGGTTAGTCT
+
;;;<:?;;;<=;;;<<<<666====9===9==?;>=6@8=:;333848:5:*///53777(9*.75598=??@<4;<;;;;;*;>>C=@@@0;@<9;:69<@<>>:B?A@<9:9<@@AADCCCCCCCDDCBB?CCBA?BBBBCBBB?B@CA@>ADDBBABB@BBBBBB?BB?>>>>AADED7<<>:>BDDD/7616///9:=?F=@;??@@<A<AABBB?CDAAABB?B?BFD>BBB?ABABBBBBBBB>???>>>@GAAABBBB?ABBBF?AA??=?=BC@A?
@ATNG8:01981:00638
GATGGTAGTCTCAGATAGTCTATAGTACTCATTCGTTTCGGAAGAGACAGGTACGTTAATAGTTAATAGCGTACTTCTTTTTCTTGCTTTCGTGGTATTCTTGCTAGTTACACTAGCCATCCTTACTGCGCTTCGATTGTGTGCGTACTGCTGCAATATTGTTAACGTGAGTCTTGTAAAACCTTCTTTTTACGTTTACTCTCGTGTTAAAAATCTGAATTTTCTAGAGTTCCTGATCTTCTGGGTGTATCAGCGAGTATCTACCATCGAATGAGGTTAGTCT
+
<5665;;=:66;;;:@A@;66>><BCCB;45:4:>>@8@@<>:;;9>444.4;;;<:=4>>;=8@=A@@554988044<<<):848:??9=8;;499<5:<066;>>@<>BCBDB;;;;BB@C?CDCCCBBCAFE@A>ABBABAA@A;;::::=@<=9949A=A=A9;;@?@@B>@@@>@.:4969;CCC,AA:;;/9999>995696:;;;+9//-63888,-0/:8776<054:9;;8<@@C>BBBBEGC;:;BB@AAFC@@>@AAAA?@@@@;@;@@@??
@ATNG8:01991:00634
GATGGTAGATATATGCACGCTCTACCAGAAGATCAGGAACTCTAGAAGAATTCAGATTTTTAACACGAGAGTAAACGTAAAAAGAAGGTTTTACAAGACTCACGTTAACAATATTGCAGCAGTACGCACACAATCGAAGCGCAGTAAGGATGGCTAGTGTAACTAGCAAGAATACCACGAAAGCAAGAAAAAGAAGTACGCTATTAACTATTAACGTACCTGTCTCTTCCGAAACGAATGAGTACACACTCTCATATGACACTACCATCGAATGAGGTTAGTCT
+
;;>>9<=<?@;;?65555555<<<=556?9<<=<?>8=8<?=373;4888A;;7555999*<8<=<>=<@@>?>7;:@@???0@C?C@CDD<CCFABAA@@BA;;7:=AA?BBB=@?AABAAAECBBCDBBB?BAA@@BBBBBBBB?D?BAB?CCBCBA@@=>??@@@<::39999=7777.///(/////'-3,5.//7799<18.7:::=A<@?BCC@CCBBBCC@C9:9D>CBB>AA@@>>>AABEDDCA?@@@CCBBBBBB?BBCCE>AA?@=??BBCBC
@ATNG8:00664:05139
GATGGTAGTGATACAGATCAGAACCAAAGATCAGGAACTCTAGAAGAATTCAGATTTTTAACACGAGAGTAAACGTAAAAAGAAGGTTTTACAAGACTCACGTTAACAATATTGCAGCAGTACGCACACAATCGAAGCGCAGTAAGGATGGCTAGTGTAACTAGCAAGAATACCACGAAAGCAAGAAAAAGAAGTACGCTATTAACTATTAACGTACCTGTCTCTTCCGAAACGAATGAGTACGAGAGTCAGAGCAGAGCTACCATCGAATGAGGTTAGTCT
+
@AA<?B@@@@@ABECBBCCCBC:E:AA8CBBBCB<A>BBCCEEE?CC9;7;CB;;;;;*;<BBABBBDCCCC<A@??===,=@=A@CED9BBC?A99:BBBCD?B@??;?AA=AAAAB>?>@@AAAAAAA<>>>>:9::@@@A@<@=@?B?BCBBBBBB?BBBB??=?G=CBB799AAA;???=>????,::4:DBDB???A6;5;===5;5:>8897;ABC;;;>D;889*7992999?>>=898<<BBBBBCCDC???CCB=A????=ACCC@C@B????
@ATNG8:00665:05148
GATGGTAGCTCACGTACGTCACACGTACTCATTCGTTTCGGAAGAGACAGGTACGTTAATAGTTAATAGCGTACTTCTTTTTCTTGCTTTCGTGGTATTCTTGCTAGTTACACTAGCCATCCTTACTGCGCTTCGATTGTGTGCGTACTGCTGCAATATTGTTAACGTGAGTCTTGTAAAACCTTCTTTTTACGTTTACTCTCGTGTTAAAAATCTGAATTCTTCTAGAGTTCCTGATCTTCTGGTCTACTACACTGTACTCTACCATCGAATGAGGTTAGTCT
+
DCDC?BBCBBBBBCCGBAABCDCCDD@@@B@A?BCCJ>CC?B@CCCCCBC?CDDCC?B?CCBB@B?ABCBBAAAB?BBBBB1BB=@?CC;BC@B>BBB>BB>@@@CCC=AAAABBAA>BBB>?:>>>>===>:>A@@9>>A@==;AAA?@@???@=?A?;AA<A<AAAA@??AA8>=ADD5A<@<??>??/==>==6>==>>=BAAA59:9:+;<<=B<>;>A=AAAA@>><><@?BBAA6;:@<@@>DDCA>>>AA@@@??AAA=@:::@=>><A<A=:::@B
@ATNG8:00667:05122
GATGGTAGCTATACGTATATCTATGTACTCATTCGTTTCGGAAGAGACAGGTACGTTAATAGTTAATAGCGTACTTCTTTTTCTTGCTTTCGTGGTATTCTTGCTAGTTACACTAGCCATCCTTACTGCGCTTCGATTGTGTGCGTACTGCTGCAATATTGTTAACGTGAGTCTTGTAAAACCTTCTTTTTACGTTTACTCTCGTGTTAAAAATCTGAATTCTTCTAGAGTTCCTGATCTTCTGGCTCTCGTAGACAGATACTACCATCGAATGAGGTTAGTCT
+
@@A>?BBCBBBBBCCCCCCCCFDDCCBABBBB?BBBB=AA=A?BABBBBC@CCCBB@B89;BB@B@CCBBBB@A@>:::::$:>>CCCC=@<;B?BBB@CC>>>?CBB@BBBABBAA>AB@<@<@@>@===@=BA>>:>ACBA??>>>A>>>@@@:<===DD=C<AA===?AAA;???AA;A=A8<<CDD/?@@@D388;;>>?@??;?@?@/@888?<?<@A<@>>>B@@<@;>>@@BB;@@A=B>>=>=@@@AAAAA>>>@AA=???=<9=@@;5;6=;///
@ATNG8:00668:05135
GATGGTAGAGAGACTGTAGCGCACCCAGAAGATCAGGAACTCTAGAAGAATTCAGATTTTTAACACGAGAGTAAACGTAAAAAGAAGGTTTTACAAGACTCACGTTAGCAATATTGCAGCAGTACGCACACAATCGAAGCGCAGTAAGGATGGCTAGTGTAACTAGCAAGAATACCACGAAAGCAAGAAAAAGAAGTACGCTATTAACTATTAACGTACCTGTCTCTTCCGAAACGAATGATACAAGAGTACGATATGTCTACCATCGAATGAGGTTAGTCT
+
88:::??BCB;;;CCCCCCCCCCDF?CCB@BCDCBB?B?BDCBBBD@BB=?=?AAACCCC2C?ABBBBBAA877.8>ABBCC1CB@F@CCC<CCC?BAAACCD@@=@CBB?ABAAICBBCCCCCBDBBBBBC@CCAA>ABAAACAA>A?CBB?DCDCCBBB@BBB999?CC>AAB>AA??=5<9939AABB/AA;8988??@@B<?;@AAA7;7;ACBB?DCCCCCCAC?BBC<AAB>AAABBBB@BBBDBBBAAACCCCB??<?B>@B?888@<A<>>==:
@ATNG8:00669:05136
GATGGTAGGCGAGAGTGAGACGCAGTACTCATTCGTTTCGGAAGAGACAGGTACGTTAATAGTTAATAGCGTACTTCTTTTTCTTGCTTTCGTGGTATTCTTGCTAGTTACACTAGCCATCCTTACTGCGCTTCGATTGTGTGCGTACTGCTGCAATATTGTTAACGTGAGTCTTGTAAAACCTTCTTTTTACGTTTACTCTCGTGTTAAAAATCTGAATTCTTCTAGAGTTCCTGATCTTCTGGCGCTCTGTCACGTCTGCTACCATCGAATGGTTAGTCT
+
<@>>@CCC?CCCCBBBBDCCBCCCCCCBDEAA?ABBB>BC@D@CCCCCBB?CBBBC?C?AABC@D@@@?ABBCCC?ABBBA2AC?CBBD>BBBC>ABC?BB<==>CBB@BBBA@?BB>BAA7;:;??=><<><AC;:7;BAA=<=AACAAAA>>>;@@@=??;?<A@@>>>A;;8;@CDD;D<A=@@@AA/@A==@2<:9///;;=@=CCDD/A888>:=8>><>@DD;;;<?<@@@AAB7;;>=>>=>==::;AA>>;;;>>>><>@@@@<;;6;8====>
@ATNG8:00675:05157
GATGGTAGATATATGCACGCTCTACCAGAAGATCAGGAACTCTAGAAGAATTCAGATTTTTAACACGAGAGTAAACGTAAAAAGAAGGTTTTACAAGACTCACGTTAACAATATTGCAGCAGTACGCACACAATCGAAGCGCAGTAAGGATGGCTAGTGTAACTAGCAAGAATACCACGAAAGCAAGAAAAAGAAGTACGCTATTAACTATTAACGTACCTGTCTCTTCCGAAACGAATGAGTACGAGAGAGCACACGTGTCTACCATCGAATGAGGTTAGTCT
+
BBCB?BBCBDDDCBBBCCCBBBBAC=ACD@C@@@BB@B@BBBBCCB?CC=B>AA@@ADDD3B>A>??A@BA9::,:9;@AAA2AB?B@CCD;DFD@CBBBDCCCB?B@DD?CCC?CCCBCCCCBABBCCCBD?CCBB@BA@ACCA@>B@CCB@CCCCCDCD?AAACCB?AA?BCC?BBBCC=@??;99998(9?=A?>>CCCDC?@:>>AA;@<@BBBB@BCAAABB@B?BBF>BBB@AAABCFBBBBBC>>>BCBBBBB@??BB?B;;;@<@AAA<>8=A:99
@ATNG8:00676:05121
GATGGTAGTATATCGCGTCGCTATCCAGAAGATCAGGAACTCTAGAAGAATTCAGATTTTTAACACGAGAGTAAACGTAAAAAGAAGGTTTTACAAGACTCACGTTAACAATATTGCAGCAGTACGCACACAATCGAAGCGCAGTAAGGATGGCTAGTGTAACTAGCAAGAATACCACGAAAAGCAAGAAAAAAGAAGTACGCTATTAACTATTAACGTACCTGTCTCTTCCGAAACGAATGAGTACATAGATATACGTATAGCTACCATCGAATGAGGTTAGTCT
+
<<<<?CAABCCBABBB;69@@@BBB?BAA?BBBACC<A?BBBDFHF?BBAE@@@ABBBAA0@6:;?9:9CCCCD>98;B@@@1BC?A;@BB9BCFBH<==BBBBB?B@BB?BBB?CBBBBBBB;;;BBA@@@>AAAA>ABBAAA@@=@@CBB@ACCCAAAC?CCBCBB?BE<:999==9:::+:==9::999:%:=;=@<BB>?=98<577>?8?;?@@@@@DA@ABBB?A?>??9=??;>=>CCCCBBBCCCC===;;;@AB@?@@=@>==B=@;;;8=5;;;;;
@ATNG8:00676:05148
GATGTAGCGCACACATAGATACAGTACTCATTCGTTTCGGAAGAGACAGGTACGTTAATAGTTAATAGCGTACTTCTTTTTCTTGCTTTCGTGGTATTCTTGCTAGTTACACTAGCCATCCTTACTGCGCTTCGATTGTGTGCGTACTGCTGCATTATTGTTAACGTGAGTCTTGTAAAACCTTCTTTTTACGTTTACTCTCGTGTTAAAAATCTGAATTCTTCTAGAGTTCCTGATCTTCTGGGATGTGTGCGCAGTGCCTACCATCGAATGAGGTTAGTCT
+
BB@<BBBBFCCBBCCBBCCCDBBBCCDCDBB@BBCD?CC?B?BDCCCCG@CCCCC@C?DDGD?D?CCBBBBBBD>B@CCD1BB@BABC=BBCC@CCC@CJ;;:CBBBADFFCCCCC?B@@@D@CCCCCCA@<@BBB?CCCCCCCCCCCCCBCBBC@CC@CB?B@BBBCFDCCC?B@@@@9@@C?BBBBB2AAABB=AACCCCCCCD@CCCB5B@@BD@C@CC@CCCCCBB@C@CCCCBB@BBBC=C;;;AECBBBBCCBC@CCB@CCCBC@BAAB@B?BCBAA
@ATNG8:00680:05154
GATGGTAGAGAGAGCTCTCTCATCGTACTATTCGTTTCGGAAGAGACAGGTACGTTAATAGTTAATAGCGTACTTCTTTTTCTTGCTTTCGTGGTATTCTTGCTAGTTACACTAGCCATCCTTACTGCGCTTCGATTGTGTGCGTACTGCTGCAATATTGTTAACGTGAGTCTTGTAAAACCTTCTTTTTACGTTTACTCTCGTGTTAAAAATCTGAATTCTTCTAGAGTTCCTGATCTTCTGGGCAGACTCTCACACGCCTACCATCGAATGAGGTTAGTCT
+
BA@@=@<ABC@@@DDBB<@@@@>@===><6626>>>8@DAC@CCDCBBB?BCCCC@C@CCDC?C?CCCCCC@@D@BBCBB1BB@CBBB>BCCA;@;;5:?=::5;<<5:@?@BBBF@BBB9978AA@BABA@BBBC?BBCA==?>>>AD@?<::5:;::>A=A<A?@?===??<A;;;;/;8<8=AAAA/>>>??9??B??>><::4::::+;===?<?=BA<@A??>?><?=>>>>>?<>>AD:A<<<@@AAAA>??AA8==C=@<>>=<@@??<?<@===B
@ATNG8:00681:05141
GATGGTAGACATATCGTACTCTCTGTACTCATTCGTTTCGGAAGAGACAGGTACGTTAATAGTTAATAGCGTACTTCTTTTTCTTGCTTTCGTGGTATTCTTGCTAGTTACACTAGCCATCCTTACTGCGCTTCGATTGTGTGCGTACTGCTGCAATATTGTTAACGTGAGTCTTGTAAAACCTTCTTTTTACGTTTACTCTCGTGTTAAAAATCTGAATTCTTCTAGAGTTCCTGATCTTCTGGGTCTACGCTCGTCGCGCTACCATCGAATGAGGTTAGTCT
+
DBBA?BCBBCCDBBBCBCDBBCCCBBCCCBBB@A@@D>BB@B?BBABBBB@BFCBB>A>AACC?C>AAABBBBBB>AAAAA/?<9<999*9:978@9948B?AAABCB?AACA@@AA:>>A:>:=???@AAA=AAA>:AA@@>>>@A????<<<<6<<<:>@;?<===@=>>@@<@@@BB;B;?;??DDD.==@@@9>>??@@A<==<AAAA/AAA??;>=BB=AA>>>AA<B=BB>>==:>ADD9>??BA@?????@??@===?=???AA<=>>?=?=BBB>>
@ATNG8:00682:05153
GATGGTAGAGAGACTGTAGCGCACCCAGAAGATCAGGAACTCTAGAAGAATTCAGATTTTTAACACGAGAGTAAACGTAAAAAGAAGGTTTTACAAGACTCACGTTAACAATATTGCAGCAGTACGCACACAATCGAAGCGCAGTAAGGATGGCTAGTGTAACTAGCAAGAATACCACGAAAAGCAAGAAAAAAGAAGTACGCTATTAACTATTAACGTACCTGTCTCTTCCGAAACGAATGAGTACTATGTAGAGCTCTATACTACCATCGAATGAGGTTAGTCT
+
CCC>?CDDBBBB@@@D;;;CIGF@A7B@?:556;?;:?9;????;C:BB?C=?@>99:::):<@@BBAAABABD=AABCBBB5@B=A2;;;*:@B@CBAACCCEEAE@BB>BBC?BBDCCCCCCCCBABABC?BCBB@BCCBCBAB?BABBC@BCCCDCBCABCBB??:::37=71793333&3771337787$8998;8;>7:951535577/7497?@@<@A999BC??<==;88//)/666;BB@>>>BB@C55555;::97;;9<<8;:2;777<?>ABBA?
@ATNG8:00688:05167
GATGGTAGCTCTGCTCTGACTCTCGTACTCATTCGTTTCGGAAGATACAGGTACGTTAATAGTTAATAGCGTACTTCTTTTTCTTGCTTTCGTGGTATTCTTGCTAGTTACACTAGCCATCCTTACTGCGCTTCGATTGTGTGCGTACTGCTGCAATATTGTTAACGTGAGTCTTGTAAAACCTTCTTTTTACGTTTACTCTCGTGTTAAAAATCTGAATTCTTCTAGAGTTCCTGATCTTCTGGTGTCGTCTATCATGTACTACCATCGAATGAGGTTAGTCT
+
BBB@>@;BCCCCCBBBCCCEBCCCDDCBBBBC@CCCC=BB?B?CCDEDCC@CCCCCACACBBA=A=ABBCDCCCD@CBCCC5CC@CBCC=CCAB?BCC>BB9;;@BBE@BBECCCBDAECC@B@BCCCBCBC@CB::;;CBBCCCCC@@@CBBBC?CBB@CC@C@CCCCCBCBD?BCCEJ<FAC?AACCB,AA;;;0;BD@BAA000<AAAC0AABBB@B@CB?CCCBBBD@C?CCCDBB@BCH@CAAABB;;;CBB;;;BCBAA>BBBBB?;;;A=A?ABCAA
@ATNG8:00689:05146
GATGGTAGCACGACACGACGATGTGTACTCATTCGTTTCGGAAGAGACAGGTACGTTAATAGTTAATAGCGTACTTCTTTTTCTTGCTTTCGTGGTATTCTTGCTAGTTACACTAGCCATCCTTACTGCGCTTCGATTGTGTGCGTACTGCTGCAATATTGTTAACGTGAGTCTTGTAAAAACCCTTCTTTTTTACGTTTTACTCTTGTGTTAAAAAATCTTGAATTCTTCTAGAGTTCCTGATCTTCTGGACAGATTGTGCAGATACTACCATCGAATGAGGTTAGTCT
+
BBBC@CCBBBBA<ADCCCCAAAABCCCCCDCC@CCCC=BB?B@CCCCDCDGBBCAA@D@DCCB?A>ABBBBAABB?BEFED1@>??899.9?===B??=?D=??@BCB@BBBBCBBB@BB>:<8<>>>>>;;7>>>A=AAAA>>>=>=@>>>>>>:8::<@A=A<AA@@@AA@A<@@?>=>(88)816;>?AA)>>7675(57777077::-57878%756055/51596;<>>???:?9@BAA@@:;;::===;;;:>@?>>>>>>@ABB=C>>>@>;;;@<@<@AA>>
@ATNG8:00691:05166
GATGGTAGATACTCGCTGATACACCCAGAAGATCAGGAACTCTAGAAGAATTCAGATTTTTAACACGAGAGTAAACGTAAAAAGAAGGTTTTACAAGACTCACGTTAACAATATTGCAGCAGTACGCACACAATCGAAGCGCAGTAAGGATGGCTAGTGTAACTAGCAAGAATACCACGAAAAGCAGAAAAAAGAAGTACGCTATTAACTATTAACGTACCTGTCTCTTCCGAAACGAATGAGTACATAGATATACGTATAGCTACCATCGAATGAGGTTAGTCT
+
<<;<<?;;<BCCCCBCAAC;;;BCB=CCCABBBDBB?B@CBCCCCC@CC?C@ABABCDDC1B?BBBBA@??::9+9@;:444$4>9>8==<2<=B@BCCCCBBBB?A>AA=@@B?BBCABBC;<;;;;BDDD@BCBB?ABBCAAAB?B=A@@<@AAABBBB@FCBB??<??9>?<2900000)000//////$/943744:;;AA582558>:@<A<@::5;@@@AED?C?BBD>CBB?BBBBCDBBBBBBBBBA:;;888<<<//,/9=>A=777A:>8=>66/
@ATNG8:00694:05144
GATGGTAGCTATACGTATATCTATGTACTCATTCGTTTCGGAAGAGACAGGTACGTTAATAGTTAATAGCGTACTTCTTTTTCTTGCTTTCGTGGTATTCTTGCTAGTTACACTAGCCATCCTTACTGCGCTTCGATTGTGTGCGTACTGCTGCAATATTGTTAACGTGAGTCTTGTAAAACCTTCTTTTTACGTTTACTCTCGTGTTAAAAATCTGAATTCTTCTAGAGTTCCTGATCTTCTGGCTCTCGTAGACAGATACTACCATCGAATGAGGTTAGTCT
+
ABA>@BCCBBBBBBCCCCCCCECCCCBBBCAA?ACDD>CB@C@CBBBCCC?CCBAA?C@CCCC=B?BBBBBBBBB?>>?=>.=A?BCBB;BDAA<BBC@BB<>=?BBF@BBBBBBCB?CAC?A>@@>>>?@@<AC@@;>>@@@@?>>>@@@>>>A<?@?=@@<@<AAAAAA???<???BB6@<@<@@@@@/>A78818===>>A===:>>=>/?;;;A:>:=@=@AA@>>><@<???@AA;?=A<AAA<<<A>>>@@>>88877729<<AA:>?::7;<>????
@ATNG8:00694:05152
GATGGTAGTATATCGCGTCGCTATCCAGAAGATCAGGAACTCTAGAAGAATTCAGATTTTTAACACGAGAGTAAACGTAAAAAGAAGGTTTTACAAGACTCACGTTAACAATATTGCAGCAGTACGCACACAATCGAAGCGCAGTAAGGATGGCTAGTGTAACTAGCAAGAATACCACGAAAGCAAGAAAAAGAAGTACGCTATTAACTATTAACGTACCTGTCTCTTCCGAAACGAATGAGTACTGTATCTATGTGTGCGCTACCATCGAATGAGGTTAGTCT
+
@@@<@BCDBBBBB;;=CCCCCCBBF@CCC@CCBCBC@C@CCCCCCC?BD@D@BBA?@@?@0@?ABHDCCBD@??9?@@ABBB2BC?B>BBB<BCCABBCBCCCCC@C@CC@CBB?BBCCCCCCCCBBBCCCC?BBBC=AADB??>B>B?C@@>ACCCCCCC?ABCCCC?CC?BBB?AA@A@<???@@A@@@2AB?BBAACC@@@<?;??AB7;8;ACCC?BBBBBBC@B?ACD>E::9:CBBBCCCCBBBBBBBBBBBAAA@=>@<@AAAA=?BAA>@=A@999
@ATNG8:00695:05125
GATGGTAGCATCATGCATATCTCACCAGAAGATCAGGAACTCTAGAAGAATTCAGATTTTTAACACGAGAGTAAACGTAAAAAGAAGGTTTTACAAGACTCACGTTAACAATATTGCAGCAGTACGCACACAATCGAAGCGCAGTAAGGATGGCTAGTGTAACTAGCAAGAATACCACGAAAGCAAGAAAAAGAAGTACGCTATTAACTATTAACGTACCTGTCTCTTCCGAAACGAATGAGTACTATGTAGAGCTCTATACTACCATCGAATGAGGTTAGTCT
+
BBFDADBBBBB@@@??@AAACBBBC?CGD@DCCBBC?C@CC?@@BC@BD@B@BBA?=>=>,;>BAAB@A@BAA@;:8<AAAA2AB=A5;;;6;CC@CCCCHCCDDBDACCACDC@BBCCGDCECCCCDCBBD?BBBB?CCCAAA@@<>=@9929AAABBBB@CBCAAA@CC@?>??BB??>5>::3::::9(9A=BBBBCBBBB=<8====8=:>=@@@?BB;;;CB?B@CBB?CCB=?@BCB???CBBBBBBBB@A>>;;:<9:4:=@@A=ADBB?A>@B???
@ATNG8:00704:05141
GATGGTAGCGCGACGAGCGTAGACCCAGAAGATCAGGAACTCTAGAAGAATTCAGATTTTTAACACGAGAGTAAACGTAAAAAGAAGGTTTTACAAGACTCACGTTAACAATATTGCAGCAGTACGCACACAATCGAAGCGCAGTAAGGATGGCTAGTGTAACTAGCAAGAATACCACGAAAGCAAGAAAAAGAAGTACGCTATTAACTATTAACGTTCCTGTCTCTTCCGAAACGAATGAGTACGATGAGATCTCGTGTGCTACCATCGAATGAGGTTAGTCT
+
AAAA?BCCBBBCBBDECCCCCCCCC=CCC@CBBBCC@C@BCCABAC@BB?B?A@C@A@AA2AADCCCCCBBA@?8@@BBEEE5BB?B?BBB<BDEAG@BBCDCCC=B?CC@CCC@AAA?DDDGBBCCCBBBA?BBDD=A@AABBBB>CABBA>ACBBBCCC?CCCBBB@BB?@AA<??AAA=@??<?BCCC3BB?B?>:ABCCB;>:>><=8=8==A?B@CBCBAAA8:8:BB=BCB?ABBCCCCBBBBBCCBBA:9:>:::@@@=BB::;=@BAA>A?BAA??
@ATNG8:00707:05142
GATGGTAGGCGTGTGAGAGTCTGCCCAGAAGATCAGGAACTCTAGAAGAATTCAGATTTTTAACACGAGAGTAAACGTAAAAAGAAGGTTTTACAAGACTCACGTTAACAATATCGCAGCAGTACGCACACAATCGAAGCGCAGTTAGGATGGCTAGTGTAACTAGCAAGAATACCACGAAAGCAAGAAAAAGAAGTACGACTATTAACTATTAAACGTACCTGTCTCTTCCGAAACGAATGAGACGAGAGTCAGAGCAGAGCTACCATCGAATGAGGTTAGTCT
+
CD@?555<3::>ABAC@@;955444)5AA@DEECA@<@5;;9>>>@8=>7;7:@==<><<,<:??@AC;?=@@@6>00////$/6066;;;/;==7888<;?777/7675/5775>????@B>=>>@@BB;:5;>::5::;>??@<@A<?>B?BBBBBBBB?BBBBBB?BC=AAE@CB>>>:?BB?BBCCC3AA<AA==///::;6>>A:::188)8::;=;>BA===D=C<AAD:ACC??>????DAAAA@?;BB@AA=====?@;>>??A<>>@@:>:ABBD=
@ATNG8:00707:05155
GATGGTAGTATCTGCACACTCTGTCCAGAAGATCAGGAACTCTAGAAGAATTCAGATTTTTAACACGAGAGTAAACGTAAAAAGAAGGTTTTACAAGACTCACGTTAACAATATTGCAGCAGTACGCACACAATCGAAGCGCAGTAAGGATGGCTAGTGTAACTAGCAAGAATACCACGAAAGCAAGAAAAAAGAAGTACGCTATTAACTATTAACGTACCTGTCTCTTCCGAAACGAATGAGTACACACTCTCATATGACACTACCATCGAATGAGGTTAGTCT
+
55<>9=BABABC?@@DDBBCCCFHLADBB?BDB@AA?B>ACB;<9B?AB?C@;::@@@@@/@=@ABCCDAA99929@BCCCC3CF@C?BBB;BEFADCCCBBBBB?C@DD@CCC@BBBCCBBCBCCDCCCCC?CCBB?BBBBAAAC?C@CAA>ACBAACEF?AABBBC?BB@BBB<>>BBB====:99::99%0>;>000A@A>A7;79<>>2;6;=BBA?AB@@@??<?=?CC>BBB@CCEBBBBBBCBBAABBBBADBBAAAAC?CAA@B?AABC?B?BDCBA
@ATNG8:00707:05169
GATGGTAGATACTCGCTGATACACCCAGAAGATCAGGAACTCTAGAAGAATTCAGATTTTTAACACGAGAGTAAACGTAAAAAGAAGGTTTTACAAGACTCACGTTAACAATATTGCAGCAGTACGCACACAATCGAAGCGCAGTAAGGATGGCTAGTGTAACTAGCAAGAATACCACGAAAGCAAGAAAAAGAAGTACGCTATTATCTATTAACGTACCTGTCTCTTCCGAAACGAATGAGTACACATCGTCGTGTCGTGCTACCATCGAATGAGGTTAGTCT
+
;:885:49:@AAB;;;BBCCCCCCF?DCC@BCBB;;7;<@@@AA8979B8B>BA?>;==<,<:@@@ABBBBBCC=??<;;;;*;A@B@DDD;CCC@CCCCBBB::4;=@@=@BB?BCBCBCCBCCCCBBCCD?BBBB@CCC@@@AA?C?AA@>@CDCCCCC@A:::BA>AE=???;?????8===:?ABBB3BC@C???BBC=>:======9=<>>>BB<AA@@@@@6;7;>A8A@@<??A?@?@<;;>>>ACCCCBCCBAAAAB>BBCBB@AABB?A@99:::
@ATNG8:00713:05163
GATGGTAGGAGACACGTCGCACACGTACTCATTCGTTTCGGAAGAGACAGGTACGTTAATAGTTAATAGCGTACTTCTTTTTCTTGCTTTTCGTGGTATTCTTGCTAGTTACACTAGCCATCCTTACTGCGCTTCGATTGTGTGCGTACTGCTGCAATATTGTTAACGTGAGTCTTGTAAAAACCTTCTTTTTTACGTTTTACTCTCGTGTTAAAAATTCTGAATTCTTCTAGAGTTCCTATCTTCTGGGGCTGCGCTGATATGCGCTACCATCGAATGAGGTTAGTCT
+
AACC?CBB?BBCCCCCBBBDBBBCCBBBCCB@?BAAA:AC@C@CCCDDDC>BABBB?B@B@@@?B=@@AAAC?:??A@@A@.<?5<::::&7?@A?BBB?BA>???A984:@@@BBBB?C?;6::>>=<<;:;7=>>?8==@>>>@@@@D??>><<89661//*/9==BBBAA>>9<88787(7-649:<<>='9:8888(78::A@@@>>;?@@?/@;=9:;)/)/616<<??>>;>:>?B>>:;////)////<:===>==@===@;;6;??>?;>>>?<?<@@==<
@ATNG8:00667:05184
GATGGTAGTAGTACACTAGTCATACCAGAAGATCAGGAACTCTAGAAGAATTCAGATTTTTAACACGAGAGTAAACGTAAAAAGAAGGTTTTACAAGACTCACGTTAACAATATTGCAGCAGTACGCACACAATCGAAGCGCAGTAAGGATGGCTAGTGTAACTAGCAAGAATACCACGAAAGCAAGAAAAAGAAGTACGCTATTAACTATTAACGTACCTGTCTCTTCCGAAACGAATGAGTACACATCGTCGTGTCGTGCTACCATCGAATGAGGTTAGTCT
+
@;@>7@<>ABB@;;B==AB=?====966525<;=6666AGGDDB;;5;=8=:?A?:4444$4.4:;<>>B=487-8<;:;;:$9=7;.555&5<A9>>>>CCBCC@C?BC@BBB@BBBBCCABACBBBCCDC@BA@@?@@?A?@@B@BADCC@DAAAAABA?A::;CC?CC@999:==99:,:==9:99::(9A;?>?<AAAAE<?;>>=<:==@?CBB?BBAAACC=@>@CG>DCE?:99@A@BBBBBBB?BCAAABBB>>=@@?AAABB>AC@A>B=AAA::
@ATNG8:00668:05197
GATGGTAGTACATGATAGACGACACCAGAAGATCAGGAACTCTAGAAGAATTCAGATTTTTAACACGAGAGTAAACGTAAAAAGAAGGTTTTACAAGACTCGTTAACAATATTGCAGCAGTACGCACACAATCGAAGCGCAGTAAGGATGGCTAGTGTAACTAGCAAGAATACCACGAAAGCAAGAAAAAGAAGTACGCTATTAACTATTAACGTACCTGTCTCTTCCGAAACGAATGAGTACGTGTGCGACGTGTCTCCTACCATCGAATGAGGTTAGTCT
+
;@@A?CBCBA@ACCDCACBB@@@BA>BCB?CBCBBB?B@BBCGCCC@BB=@=?A<BCCCC5DACCCCCBBBBBB=BA;;;;;*;C>B<@@@7ACC@BDCCDED?C?CC?CCC?@@9;:;;BBCCCC;:9B?AABD?BB<;;EHHAC?CAA?ABCCCBBB?BCBCCC?AB?ABB=A?>==3<<7178889)8848::>@AA<=8=;?>?A8<9=???A=?????>>;>====4=;;6:@@@AAAA@AAAABAA???AABB?B9939@==?=@@AA>A?BAABA
@ATNG8:00671:05174
GATGGTAGCAGACGTGACAGAGCGCCAGAAGATCAGGAACTCTAGAAGAATTCAGATTTTTAACACGAGAGTAAACGTAAAAAGAAGGTTTTACAAGACTCACGTTAACAATATTGCAGCAGTACGCACACAATCGAAGCGCAGTAAGGATGGCTAGTGTAACTAGCAAGAATACCACGAAAGCAAGAAAAAGAAGTACTCTATTAACTATTAACGTACCTGTCTCTTCCGAAACGAATGAGTACGAGAGTCAGAGCATAGCTACCATCGAATGAGGTTAGTCT
+
45<<9<ABBCCC@@ABBBCBCCCCB?BCC?BBCCBB?BACBB??AB?BB@B?BCBBACDD3C?B@BBBA?A988*8==@?@@0@C@D@CCC=CDDACGCCBBB@A?AAEJ@CBB?BBCBBBBBCCBBBCCCC@CCCC>AACDCBAA>C@C@@>@CBBCBBD?AA@CCC?BA?ABB>AABBC=B??9=>>>?.@A>BAAA@@ADC=C=A>??;=<A?>>A;AA888??;?<@@@:@BA==<<===AAA@>>?A=?=@AAA?A??=>=A?>?D<===A;A<AA>>>
@ATNG8:00674:05207
GATGGTAGTGTGTCTCTGAGAGTAGTACTCATTCGTTTCGGAAGAGACAGGTACGTTAATAGTTAATAGCGTACTTCTTTTTCTTGCTTTCGTGGTATTCTTGCTAGTTACACTAGCCATCCTTACTGCGCTTCGATTGTGTGCGTACTGCTGCAATATTGTTAACGTGAGTCTTGTAAAACCTTCTTTTTACGTTTACTCTCGTGTTAAAAATCTGAATTCTTCTAGAGTTCCTGATCTTCTGGACGACGCGCACTGACACTACCATCGAATGAGGTTAGTCT
+
44:;7<AA;:;CBB;99CCCCCBBBC?@@A;;6<CCC>CC@C?BBCCDCB=BDCBC@EBECBB@B@CCCCCCCCC=B@@@@0BA?BBCC=AAAB>BCC>BB;<;BHCI@CCDDCCBB?CBE@C?CCCCCCBB?BBBB@DEECCCBBBBBCAAABB@CBA?CB?B?BBCBBCDDD;;;CED;D@E@BBBBB2BCCCF=CBBCCCCCBB@CDDD5CCCCB?BACC@BBBCCBB@C@BBCCAA>AAB?BD;;;<;CCC@@AIHFCDCC@BCA@@<;;;@<@?BEABA
@ATNG8:00675:05208
GATGGTAGGCGACATACATACGCGCCAGAAGACAGGAACTCTAGAAGAATTCAGATTTTTAACACGAGAGTAAACGTAAAAAGAAGGTTTTACAAGACTCACGTTAACAATATTGCAGCAGTACGCACACAATCGAAGCGCAGTAAGGATGGCTAGTGTAACTAGCAAGAATGCCACGAAAGCAAGAAAAAAGAAGTACGCTATTAACTATTAACGTACCTGTCTCTTCCGAAACGAATGAGTACTATGTAGAGCTCTATACTAATCGAATGAGGTTAGTCT
+
CBBB?BBC@C@A@DBBBBCCCCCCC<@@CADCCCC@C?BBBCCCC@CC@A?ACBBBDDD3C?BBBBBBAA??>7<=>>>>>,@B?C@GEE;EHDBGBBBCCC996;@AA>A@@=@BCCCCFCBBCCC???D@DBAA>CACCBCAA>C?CBB?BBBDBBBB?BBBBBC?CC@999;><999+99829<<<<;%9:;8/./98@>?<?;?>??<?<@@CAA>ABBBBCB?B?BBB=BBB?AAACCBBBBBBB@@>@@AAAAA???A=AA=>:=A>><><@CBAB
@ATNG8:00676:05212
GATGGTAGTGCTGATGATATCTCCAGAAGATCAGGAACTCTAGAAGAATTCAGATTTTTAACACGAGAGTAAACGTAAAAAGAAGGTTTTACAAGACTCACGTTTAACAATATTGCAGCAGTACGCACACAATCGAAGCGCTGTAAGGATGGCTAGTGTAACTAGCAAGAATACCACGAAAGCAAGAAAAAGAAGTACGCTATTAACTATTAACTTACCTGTCTCTTCCGAAACGAATTGAGTACACATCGTCGTGTCGTGCTACCATCGAATGAGGTTAGTCT
+
////)///;<666;>:>=/////)/7949:<>>>7<7<<555<<;?<7:3::555<<<)525;;;<555:9;18344444$4:5:.555&5:<9==<</////7.5055(///69::;>=<=>;;?;99;:39:9>:;955?<<=9><944.4;;<;;;<5555::=9=<6<<<7==:;:188;4::;>>.886;::33385715.5766.5.55.750466----292999.5,-(-(--65552558:9;;=8868<///9/.(...2943335(.(.6...
@ATNG8:00677:05207
GATGGTAGGCACTGCGCACACATCCCAGAAGATCAGGAACTCTAGAAGAATTCAGATTTTTAACACGAGAGTAAACGTAAAAAGAAGGTTTTACAAGACTCACGTTAACAATATTGCAGCAGTACGCACACAATCGAAGCGCAGTAAGGATGGCTAGTGTAACTAGCAAGAATACCACGAAAGCAAGAAAAAAGAAGTACGCTATTAACTATTAACGTACCTGTCTCTTCCGAAACGAATGAGTACACACTCTCATATGACACTACCATCGAATGAGGTTAGTCT
+
;;;;=AD@@BBAAABAB;;;BBBCJ?GDC?BABB;;9;@FDECDCB?BA>A>@@BA@@@@2@=AAAAACBD::9399;@AA@0@A=>2:::&9@@<B;:9BB9:;?A>@@=@CC@BBAABDEHHBBBCBCCM@BCBC@CCCCB@@?>A?C;;9;B@@@AAC@CCCBBB@BB?:::?ABBAA98778899999%9>:794@=8<=@3735>AB;B<>?CBCADCCAA@A6:59@A9A??<?BBBBBBCCBBBBBB@=>=BBBBBBBB=BA>??<777;4<<@ABA@
@ATNG8:00678:05182
GATGGTAGAGTATCATGTGTATCTCCAGAAGATCAGGAACTCTAGAAGAATTCAGATTTTTAACACGAGAGTAAACGTAAAAAGAAGGTTTTACAAGACTCACGTTAACAATATTGCAGCAGTACGCACACAATCGAAGCGCAGTAAGGATGGCTAGTGTAACTAGCAAGAATACCACGAAGCAAGAAAAGAAGTACGCTATTAACTATTAACGTACCTGTCTCTTCCGAAACGATGAGTACGTGTGACGTACGTGAGCTACCATCGAATGAGGTTAGTCT
+
44::7<<;<;;;==@B;;:ABBBBB=B@@;@@:99>:>:>;==ABB?AA<A=??944444$57<<@=<A>666>25559999*;?:?9===0;;;8=====A;<;:>9:;7:::799:::<<=;;;;5555515;;?9===<;;<>7<.555.5::<;;:>:5555;;7<=9<A=633371733.3=<<.88233389;;;;4937785.5322555.5555<993959990944448:::455:;;<<;;:?<<;;:98371738763/---(-(--5-/
@ATNG8:00678:05207
GATGGTAGAGTATCATGTGTATCTCCAGAAGATCAGGAACTCTAGAAGAATTCAGATTTTTAACACGAGAGTAAACGTAAAAAGAAGGTTTTACAAGACTCACGTTAACAATATTGCAGCAGTACGCACACAATCGAAGCGCAGTAAGGATGGCTAGTGTAACTAGCAAGAATACCACGAAAGCAAGAAAAAAGAAGTACGCTATTAACTATTAACGTACCTGTCTCTTCCGAAACGAATGAGTACTATAGACTATCTGAGACTACCATCGAATGAGGTTAGTCT
+
;AAA=?;BDBBBCBCBBBBCBAABA@BCC@BBAA@@<@?ABBCBBB@DF?A?@CCCCCCC5B?BBBBCCCCCCC=CCCCDDD1AB?BACMI<CCB?B;99?:99A=A?@@>?BB?CCAABDDDAAACCCCCC@B@@@?A;;;BBBA?BACAA?@DFBBBCC@CCCCCC>BB?BBB=????=5>994:ACBCC)CC????ACBBBD<?;?A;;5;5;?<;;ABBBCBBC@C?;;;0:::6;AACA@@BBCBBBBBAACCCCBBCCBB?B@??A?:;;@5;59;@;;
@ATNG8:00679:05208
GATGGTAGAGTATCATGTGTATCTCCAGAAGATCAGGAACTCTAGAAGAATTCAGATTTTTAACACGAGAGTAAACGTAAAAAGAAGGTTTTACAAGACTCACGTTAACAATATTGCAGCAGTACGCACACAATCGAAGCGCAGTAAGGATGGCTAGTGTAACTAGCAAGAATACCACGAAAGCAAGAAAAAGAAGTACGCTATTAACTATTAACGTACCTGTCTCTTCCGAAACGAATGAGTACGTGTGACGTACGTGAGCTTCCATCGAATGAGGTTAGTCT
+
CCCC@CCCCDCCCCCCCCCCCBBBC@CCC@CCCCBB<@;@BAABCB?BB>B=ABBCDCCC5C@CD;<;CCBAAA<BAAAJFF5CC>B5:;;.;BA@CCEBA@@00,0<==9=AA4:>BBBBCCBCBCCCCCC@CB@@>ADCCCBBB?B?B;:8;BBBCBCB@CECCBB?BB>AAB=>>BAA9A9828<<<=1>B?BBBBBBAA@?A>:88@;@:>>CCC@DCAB@CC@B>@@@8??@<@ABCCCBCBB9:;BBBAABB@@?AC@G?BAABC?BBCC@B@CABCA
@ATNG8:00681:05218
GATGGTAGTATATCGCGTCGCTATCCAGAAGATCAGGAACTCTAGAAGAATTCAGATTTTTAACACGAGAGTAAACGTAAAAAGAAGGTTTTACAAGACTCACGTTAACAATATTGCATCAGTACGCACACAATCGAAGCGCAGTAAGGATGGCTAGTGTAACTAGCAAGAATACCACGAAAGCAAGAAAAAGAAGTACGCTATTAACTATTAACGTACCTGTCTCTTCCGAAACGAATGAGTACTATAGACTATCTGAGACTACCATCGAATGAGGTTAGTCT
+
AAAA@DBBBBDCCCCBBBCBCCDCC@BAB@CBCCBC?C@CCCDCBB>AB>A>BBCCDCFC5A?BDCCCCDCBBB<@@>@@@@0@D@C>BBB:BBB@BBCBBBC::8;ABCADDD?BBBCCBBBBBBBBBA@C?B@AA?BBBBDDAA?B@C>><>AABBBBB?BBBC@@<??<@AA:>=>>>4=::488888(8>:A878@??>>;>;>>>>:>:==A@@=@@@@@AA>A?BBC>BBC@AAAFBBBBBBBBBBBBBCBC???CCBB?BBBBC?CCCC?B?BCCDB
@ATNG8:00684:05173
GATGGTAGGCACTGCGCACACATCCCAGAAGATCAGGAACTCTAGAAGAATTCAGATTTTTAACACGAGAGTAAACGTAAAAAGAAGGTTTTACAAGACTCACGTTAACAATATTGCAGCAGTACGCACACAATCGAAGCGCAGTAAGGATGGCTAGTGTAACTAGCAAGAATACCACGAAGCAAGAAAAAGAAGTACGCTATTAACTATTAACGTACCTGTCTCTTCCCGAAAACGAATGAGTACACACTCTCATATGACACTACCATCGAATGAGGTTGTCT
+
7997(---(////:744555<<<<A7<;;=<>>@:9197566====7;;7?<?CBBBCCC1B29849>:;:::;0445=;;;*9949.555&59999966@@?@B?B@BB?B@@=@CBABFIGCBBB;;;BB@B9557?>>>BAAB?B?C;;69A@A@A@B?ABBB=B>@?=@>818;33,333,399=>1:B?>>@=>>A=@9@-//981717>B@@;?@:99;;+//(////&/8839;<<:;:===?<442555233333;;;6::;;:697,,(,(,,,-
@ATNG8:00691:05199
GATGGTAGAGTACAGTGTAGTAGACCAGAAGATCAGGAACTCTAGAAGAATTCAGATTTTTAACACGAGAGTAAACGTAAAAAGAAGGTTTTACAAGACTCACGTTAACAATATTGCAGCAGTACGCACACAATCGAAGCGCAGTAAGGATGGCTAGTGTAACTAGCAAGAATACCACGAAAGCAAGAAAAAGAAGTACGCTATTAACTATTAACGTACCTGTCTCTTCCGAAACGAATGAGTACGTGTGACGTACGTGAGCTACCATCGAATGAGGTTAGTCT
+
AA>A?CBBBCCBCCCCBBBBEDCCC?BBC@CCCC@@?@@BBDCCBB?BB>B>BBCBBABB1B=AAAABBBB@@?8>A@AABB5AB=B=A@@9@BB?BCCCCCDCD?C@BB@BCC@CBACBCCDCCCCCCCCC=CCCC<@?BBDDBB>C@CAA?ACCCBCCB?CAAABA?BB?BBB?AA@@@9@??:?BBBB3BB?CA@@BBAA@786:=>?:>;>?BCA?AA@??AA?B?CBB=B:97:BBBFBCCCC@ACBBCCCDAAABBBBC@CA@AB@CBBB@B@BBBBB
@ATNG8:00695:05192
GATGGTAGATACTCGCTGATACACCAGAAGATCAGGAACTCTAGAAGAATTCAGAATTTTTAACACGAGAGTAAACGTAAAAAGAAGGTTTTACAAGACTCACGTTAACAATATTTGCAGCAGTACGCACACAATACGAAGCGCAGTAAGGATGGCTAAGTGTAAACTAGCAAGAATACCACGAAAGCAAGAAAAAAGAAGTACGCTATTAACTATTAACGTACCTGTCTCTTCCGAAACGAATGAGTACTATAGACTATCTGAGATTACCATCGAATGAGGTTAGTCT
+
444;.4556:>;?666;;;665;;5555455//77)/)/88-///6;969366//(/:;;+;696633377777.7344999$55:?<@@@2>==9<<<<<<<>?8=959.9994)55<<====>?===C?A=7.....)-8:97:44058:995://)/7/033(333:;=8==7=<;.3337<683718>??@@(@??BB@BB<<<=595777:.60679:9.0://///182888033349;;:::333;;883336:93////(/938/338177782849;433
@ATNG8:00696:05197
GATGGTAGCACGACACGACGATGTGTACTCATTCGTTTCGGAAGAGACAGGTACGTTAATAGTTAATAGCGTACTTCTTTTTCTTGCTTTCGTGGTATTCTTGCTAGTTACACTAGCCATCCTTACTGCGCTTCGATTGTGTGCGTACTGCTGCAATATTGTTAACGTGAGTCTTGTAAAACCTTCTTTTTACGTTTACTCTCGTGTTAAAATCTGAATTTCTTCTAGAGTTCCTGATCTTCTGGACAGAGTGTGCAGATACTACCATCGAATGAGGTTAGTCT
+
99//)//444:<;999555//////:9:<=@@=BBCC>CFICFHCBBBCC@CCCDC@B@BCCC@D?BBBBBCCBB???999'==6<@AC<BBBC@BBB?BD@???C??<?BBBBEBB?AA?=B=B@@>==>>:>?@@<@@@BA>?>BAB>>;;:@::;;8=?;A<@AAA???AB=A@AAA3?;>188>??/?AAAA9?>;;;==<<@1898)57758(/.'//(/9999;;7;;AAAACD7;;=8=>>=======??==;;;@?@:<:7--)-,,,07077--,
@ATNG8:00698:05184
GATGGTAGTGTCATATGAGAGTGTGTACTCATCGTTTCGGAAGAGACAGGTACGTTAATAGTTAATAGCGTAACTTCATTTTTCTTTGCATTTCGTGGTATTCTTGCTAGTTACTCTAGCCATCCTTACTGCGCTTCGATTGTGTGCGTACTGCTGCAATATTGTTAACGTGAGTCTTGTAAAACCTTCTTTTACGTTTACTCTCGTGTTAAAAATCTGAATTCTTCTAGAGTTCCTGATCTTCTGGAGATACACATGATACTCTACCATCGAATGAGGTTAGTCT
+
44>>7;;@BCBAA<;?ABBCCDA@@C@;00///8993;<7=:=BCBCBB=;<555.5155==596;555;77279)///999(688/--//:.777737//)/938/55<=9;55666<<9>>>=<7@9559;//)/://)/45555999<;;;;;<=9666:==<A<?@@<=<<44.49999&4.434444&49444)4444995559.5555$59955.68><76/////727)//;9;;066<8<>===>666==<<B=996<<8<AAB=6;<@@<>:CBB@@
@ATNG8:00699:05215
GATGGTAGCTATACGTATATCTATGTACTCATTCGTTTCGGAAGAGACAGGTACGTTAATAGTTAATAGCGTACTTCTTTTTCTTGCTTTCGTGGTATTCTTGCTAGTTACACTAGCCATCCTTACTGCGCTTCGATTGTGTGCGTACTGCTGCAATATTGTTAACGTGAGTCTTGTAAAACCTTCTTTTTACGTTTACTCTCGTGTTAAAAATCTGAATTCTTCTAGAGTTCCTGATCTTCTGGACTACGCGCACTGACACTACCATCGAATGAGGTTAGTCT
+
<<<>@CCCCDCCBBBCCDCBCCCCCCCCDCAB=CA@@:AC=B@CBBHFCCABBC;<:;?BCBC@C?BBCCCB==D???>>>.8?6??>@<@DCE>AAB?BB?BBBBBB?BBBBBBBB>BBB?B??BAA?<::5:=@@<@CA>>==???B??;;;?;;;;=@@9=:===@@@@@@<;;;AA5A18079:::*:=888-69>=>?>><=18886(29<;>:@=>>:>??@?==:=;?A@=>=7;;@<@A>>>@ABAA>>>@>>>?@A=>;;;=9=7776:6:<>=>
@ATNG8:00701:05204
GATGTAGGCGTGTGAGAGTCTGCCCAGAAGATCAGGAACTCTAGAAGAATTCAGATTTTTAACACGAGAGTAAACGTAAAAAGAAGGTTTTACAAGACTCACGTTAACAATATTGCAGCAGTACGCACACAATCGAAGCGCAGTAAGGATGGCTAGTGTAACTAGCAAGAATACCACGAAAAGCAAGAAAAAAGAAGTACGCTATTAACTATTAACGTACCTGTCTCTTCCGAAACGAATGAGTACAGAGAGTACGATATGTCTACCATCGAATGAGGTTAGTCT
+
<<<>IDD@A??BBCAABA;:9494)5==?CCBB<;7;>BBCBCBC@CG?@?ABBAABBB2A?ABCABAABDCD;@>9:999(9<8<2777&37849//////687=8=:5:57.25999>>>;;;>>B@A@8;:=@:=>?;67//+/799@?B???AEBA>BBBBBB?BB?BBB8<<9999+:9:38AAAAB(88.6==:;;:::4;5;@AA=B=?=;;;:>>>>>===A=BCB9=AB@C@@@000;;;@B>=>???@@???A@A@7<<:;@<;:;@<A<AB;;<
@ATNG8:00705:05212
GATGGTAGTATATCGCGTCGCTATCCAGAAGATCAGGAACTCTAGAAGAATTCAGATTTTTAACACGAGAGTAAACGTAAAAAGAAGGTTTTACAAGACTCACGTTAACAATATTGCAGCAGTACGCACACAATCGAAGCGCAGTAAGGATGGCTAGTGTAACTAGCAAGAATACCACGAAAGCAAGAAAAAAGAAGTACGCTATTAACTATTAACGTACCTGTCTCTTCCGAAACGAATGAGTACTATAGACTATCTGAGACTACCATCTAATGAGGTTAGTCT
+
DDCC=AACCBBBBBBCBBBCCCBBB@DDD?CCCB@@<@>ABCCDCC@CC@C@CCCCCBCC5C?CCCCCCBCA@A<ABCFCCF5@@?@?CCC<CCCACCCCCCC998;ABCACCC@CBBACCCEBBBCCCCCC@BBAA>ABDCCBBB?B@BBB@BCCCCCAA?CAA@A@?CC@9999<<998+9=<;9:::::%0>;>000@=BBB:=:=@BB7;8;ACBB@CCAAACC?C@???9?::49AACDCCCCCBBBBAA@CBCAAACCC@=@000@=@@AA>A?BBAAA
@ATNG8:00707:05191
GATGGTAGGTGCACATGAGTGTATCCAGAAGATCAGGAACTCTAGAAGAATTCAGATTTTTAACACGAGAGTAAACGTAAAAAGAAGGTTTTACAAGACTCACGTTAACAATATTGCAGCAGTACGCACACAATCGAAGCGCAGTAAGGATGGCTAGTGTAACTAGCAAGAATACCACGAAAGCAAGAAAAAGAAGTACGCTATTAACTATTAAACGTACCTGTCTCTTCCGAAACGAATGAGTACGTGTGCGACGTGTCTCCTACCATCGAATGAGGTTAGTCT
+
////18::6=BBCDCBBDFCGJCCB@CCC?DBBBBC?A>@ABCBDC@CC?CACCCCCCCC5D@CCBBBCCCCCH?GABBCCC2CD@C?BBB:BCC@C;;;BBCBC?B@CC?BAA=@ADCDBBBBBBCCCCCCBCC@@=@@AA@@@B?B?BAB@BCD@@ABA@BDDDDG?BB@BBB>A@AAB<AA@?BBCBB3BB@CBBBBBABB5:58;::068(59ABB?B@@@@CC;?:>>>8>@@<@ABA???::9@ABBAAABAAB??<?><>BBBBF?@?:@=A7@??00
@ATNG8:00709:05193
GATGGTAGTATAGAGCTCTACATAGTACTCATTCGTTTCGGAAGAGACAGGTACGTTAATAGTTATAGCGTACTTCTTTTTCTTGCTTTCGTGGTATTCTTGCTAGTTACACTAGCCATCCTTACTGCGCTTCGATTGTGTGCGTACTGCTGCAATATTGTTAACGTGAGTCTTGTAAAACCTTCTTTTTACGTTTACTCTCGTGTTAAAAATCTGAATTCTTCTAGAGTTCCTGATCTTCTGGATATGAGTGACTCGTGCTACCATCGAATGAGGTTAGTCT
+
;99;9<CCEEB@AACCCCCCDCCCBBCBCB9969>=>8@A?B@CBACB@@=@CDBB>B?BCBB?AAAABCCBBB?BABBB3BB?BBCC=AAAA>CBB=A@?BBBBBB?BBBB>>==8>@@=D=AAA?@???=@@>><>AB??>>>AA@@@;;:@<>>><@A<@<>>>AADDAA8==>DD;C:=8<><<=/>A@@D;D@???AA???=BAAA/A???A<A=AA<>>>@>>><A=AAAAAA;???<AAAAA:::@@@A?A>==@A@=D===>8=>AA9<:==?@@
@ATNG8:00710:05174
GATGGTAGCGAGCGAGTGTGTATACCAGAAGATCAGGAACTCTAGAAGAATTCAGATTTTTAACACGAGAGTAAACGTAAAAAGAAGGTTTTACAAGACTCACGTTAACAATATTGCAGCAGTACGCACACAATCGAAGCGCAGTAAGGATGGCTAGTGTAACTAGCAAGAATACCACGAAAGCAAGAAAAAGAAGTACGCTATTAACTATTAACGTACCTGTCTCTTCCGAAACGAATGAGTACAGAGAGTACGATATGTCTACCATCGAATGAGGTTAGTCT
+
CBA=?BBCCBBBABBCCCCCGCCAA=ACC@BCDC99;;@CCDCCCA=AA>A>AACCDDDD5B?BBCCCDCCCCB9@?99999*;C>D=B@@9BCC@CCCCEDDDD@C?BB@BCE@BBBBCBBBCBBBDDDDD?EEDD=AABBBBAC?G@CCB?BCCCDCCC@CCCBBB@A@<ABB=@@@??8;;;900000(006@=>@BCCAA<?<>AA@<?<?CCCCACCAAABB@C?BCD>BBB@BBBCCCAAAAAACAACAABBBB@??BC?BBBBB?999B>B>BB@@?
@ATNG8:00711:05210
GATGGTAGGCGTGTGAGAGTCTGCCCAGAAGATCAGGAACTCTAGAAGAATTCAGATTTTTTAACACGAGAGTAAACGTAAAAAGAAGGTTTTACAAGACTCACGTTAACAATATTGCAGCAGTTACGCACACAATCGAAGCGCAGTAAGGAATGGCTAGTGTAAACTAGCTAAGAATACCACGAAAGCAAGAAAAAAGAGTACGCTATTAACTATTAACGTACCTGTCTCTTCCGAAACGAATGAGTACGTGTGCGACGTGTCTCCTACCATCGAATGAGGTTAGTCT
+
AA:9.4::5:<<::::944459444)4557;@BBA@29259::<55.5:7<7:<<444444#45444333333;;03333333$39,3,3==1===8:::<<444:8=7=95999655522255.5>>>??><>:;:;=8::6:6---,2(-(-/4;;;998///(///5///39;5443677333(3764888888$...33.22222+2+2225/55?:CAA46557878181799.77717;;;89::::;@=;;8755:97928><=AA888::;;;7<7666//
@ATNG8:00711:05217
GATGGTAGTGTCAGTGCGCGTCGTCCAGAAGATCAGGAACTCTAGAAGAATTCAGATTTTTAACACGAGAGTAAACGTAAAAAGAAGGTTTTACAAGACTCACGTTTAACAATATTGCAGCAGTACGCACTCAATCGAAGCGCAGTAAGGATGGCTAGTGTAACTAGCAAGAATACCACGAAAAGCAAGAAAAAAGAAGTTACGCTATTAACTATTAACGTACCTGTCTCTTCCGAAACGAATGAGTACTGTATCTATGTGTGCGCTACCATCGAATGAGGTTAGTCT
+
8:::<A<<ABBCA@;;@996666@<7:;;6;CBBBCBD@CBB;;:C@@@>A@ECBBBCCC2A=AA??=A@@99:,:=@@BCC1AA<<7@@@7@@D?@>;?955544)4649.444.5:<@@BCA@@AA@@@CD?@@BE;;;CBBBBB?B>B<;7;AAAAAAA=:::???=BB????8=<<<<<2<<<8=AAABB)BC>=><>?BAB>>;>=BB>>:><@@CCC@CBBCBAA>A?BDD:@A?<?ACAABBBBAAA@A???A???::8>8818==>>:>ABB@B?BB:::
@ATNG8:00712:05188
GATGTAGCCGACACGACGATGTGTACTCATTCTTTCGGAAGAGACAGGTACGTTAATAATTTAATAGCGTACTTCTTTTTCTTGCTTTCGTGGTATTCTTGCTAGTTACACTAGCCATCCTTACTGCGCTTCGATTGTGTGCGTACTGCTGCAATATTGTTAACGTGAGTCTTGTAAAACCTTCTTTTTACGTTTACTCTCGTGTTAAAAATCTGAATTCTTCTAGAGTTCCTGATCTTCTGGGTCTCTCTCTCACGCACTACCATCGAATGAGGTTAGTCT
+
CBADBABC?BBCBBBBB:;<BBC@AABDFEGAAA=BC@F@EDCCA@B@CB@@@=@=AB?CC?CAGDCBBBBCB?CCDDD5BA>A@?@<@DCD@BBB?AA6;;9==B?CCCCECDD?BBB?C?BCCCCBBB@CCBB>A@B@ABBBBBCCBAAAB?BBB?CC?C@BBBBAAABF?BBBFD;D<@8;;@??/??>>>4>;;888@>>?<@DFC/A775>;B:@@<A???A>>:==AAAABB667?@8>?=>>>@AA>>>@@A@???;889;?:;;;;;@:;;;@@
@ATNG8:00713:05217
GATGGTAGCTATACGTATATCTATGTACTCATTCGTTTCGGAAGAGACAGGTACGTTAATAGTTAATAGCGTACTTCTTTTTCTTGCTTTCGTGGTATTCTTGCTAGTTACACTAGCCATCCTTACTGCGCTTCGATTGTGAGCGTACTGCTGCAATATTGTTAACGTGAGTCTTGTAAAACCTTCTTTTTACGTTTACTCTCGTGTTAAAAATCTGAATTCTTCTAGAGTTCCTGATCTTCTGGATAGCGACGCGATATACTACCATCGAATGAGGTTAGTCT
+
ECBC?BBDBA@;CAA@BCCDIGB<99?;@CAB=CBBB>CCGK@CCBBCCB?BDFCB?B?CBBD?B@@@@CBBBAB?CCBBB1A@;@>>>7=B@@=???=@A<??BCCC>??CCCBAA>ACD@C@=>>>>>>><@==>:>>@@A@@@AAAAB::9<:===8=<8=;=>>@@AA@@<>>>?>/>1818====.=A;;;6;=@@@@E@?=18988(6=@@@=@=@@=;;;B>>>=@=@C<<//-/7@9@>?AAAA>>>===A@@@???;?88:D8;>=><A==<<@@
@ATNG8:00664:05241
GATGGTAGAGAGAGCTCTCTCATCGTACTCATTCGTTTCGGAAGGGACAGGTACGTTAATAGTTAATAGCGTACTTCTTTTTCTTGCTTTCGTGGTATTCTTGCTAGTTACACTAGCCATCCTTACTGCGCTTCGATTGTGTGCGTACTGCTGCAATATTGTTAACGTGAGTCTTGTAAAACCTTCTTTTTACGTTTAACTCTCGTGTTAAAAATCTTGAATTCTTCTAGAGTTCCTGATCTTCTGGATATGAGTGACTCGTGCTACCATCGAATGAGGTTAGTCT
+
;44<9=BBCCCBBBCB@A;?=<>>BBABBABB=BCCC=BC@B?BC=BABB<@?BAB?C;;6BD;><;CAAADDCB@<<<<<)5;=<<;<6<==@<@==9<=;8<<@00,07:6;???<@BC@B?BBBB???C?C>?>?BCCCBA=>>>C?;;>>=085:5<:6;6A>8555999)..355)638/75;;;+77775'.(.33338;=A9>>=;*855-28+5-5717988?AA>D===>==<356?<<8//<///66;;==888A=:59:976*//8:/505==98
@ATNG8:00666:05240
GATGGTAGGAGACACGTCGCACACGTACTCATTCGTTTCGGAAGAGACAGGTACGTTAATAGTTAATAGCGTACTTCTTTTTCTTGCTTTCGTGGTATTCTTGCTAGTTACACTAGCCATCCTTACTGCGCTTCGATTGTGTGCGTACTGCTGCAATATTGTTAACGTGAGTCTTGTAAAACCTTCTTTTTACGTTTTACTCTCGTGTTAAAAATCTGAATTCTTCTAGAGTTCCTGATCTTCTGGTATACACACTCGCTCGCTACCATCGAATGAGGTTAGTCT
+
44:<:>DD@BBCCDCAAABBCBBBDDCCCCAB?ACCC>CCBCACCCCBCB@CBBBB?B?CCCC@B?BBBBBBBBC?BCCCC3BB>ABAA<ABAA>AA@=@A>AADDCC<??AACDCD?AA?<@<A@@>>>?A=@>>><AB@@>>>@@AABC>>>?=>>=<@@<@<>>>ADAAAA<>>>A@5@1818:::9):=8888)8>>===???@<@@@@/@>>>D<@<@@;>>??BBB<?;?@@H>>:=AA=BAAA?@?A@@@A>>=??@@@<>==?@::;;B<A<@???@
@ATNG8:00672:05225
GATGGTAGCATCATGCATATCTCACCAGAAGATCAGGAACTCTAGAAGAATTCAGATTTTTAACACGAGAGTAAACGTAAAAAGAAGGTTTTACAAGACTCACGTTTAACAATATTGCAGCAGTACGCACACAATCGAAGCGCAGTAAGGATGGCTAGTGTAACTAGCAAGAATACCACGAAAAGCAAGAAAAAAGAAGTACGCTATTAACTATTAACGTACCTGTCTCTTCCGAAACGATGAGTACTGCGTCTCACTCTCGCCATCGAATGAGGTTAGTCT
+
<<;;>ABAAABAB;;;;ACBBBBAA=@CB@BAAA;;25055<CDCB>BB@B?B??>???;+;7===B=BBBA@?8?@@ABBB5BC@C@EED:CCCGEEAAAEB;;;/;=AA>BAB<ABBBCCCDDCCCBCBBB@CBBB?BACBCBBB@D?B:;7;AABAACD@BBBC@?=?A:@?@+0.....*..0*0@@@@@'@@<=977BBA??<?=@AAA7;7;?BCCAELC@@?A>A=A@A=@::9@ACCECBCBBCBCBCCBBBAAB>CACCC????B@B?BCB@@
@ATNG8:00677:05263
GATGGTAGACACGTGTGCTCTCTCGTACTCATTCGTTTCGGAAGAGACAGGTACGTTAATAGTTAATAGCGTACTTCTTTTTCTTGCTTTCGTGGTATTCTTGCTAGTTACACTAGCCATCCTTACTGCGCTTCGATTGTGTGCGTACTGCTGCAATATTGTTAACGTGGTCTTGTAAAACCTTCTTTTTACGTTTACTCTCGTGTTAAAAATCTGAATTCTTCTAGTGTTCCTGATCTTCTGGAGATACACATGATACTCTACCATCGAATGAGGTTAGTCT
+
;;CF;DDABBC@@ACDBCCCFCCCCCCCCDCC@CCCC=CC@D?BBBBBBB@@@@BB?B@CCDC?A>BABBCBBBB@BBCBB3BB?BAAA<AB@C>B?>8?B499ABAA?BBBBBBCC?A>A9=7>CCA<;<==D<<98><C@@>=;ABBB@;<<=;:;:<>><>=@@@A=AAA<@@AAA2?8=:==BBC/AA:991:;;;@AA<>=:>>=>/>;;;A<@<8838>?A>>>=B=B@AAAD:>>?;>?:::@A@>>>CCCBBCCCC@A@@AA>:::?;?<ABBAA
@ATNG8:00679:05261
GATGGTAGCGAGCGAGTGTGTATACCAGAAGATCAGGAACTCTAGAAGAATTCAGATTTTTAACACGAGAGTAAACGTAAAAAGAAGGTTTTACAAGACTCACGTTAACAATATTGCAGCAGTACGCATACAATCGAAGCGCAGTAAGGATGGCTAGTGTATCTAGCAAGAATACCACGAAAGCAAGAAAAAGAAGTACGCTATTAACTATTAACGTACCTGTCTCTTCCGAAACGAATGAGTACAGAGAGTACGATATGTCTACCATCGAATGAGGTTAGTCT
+
AB@>@CBBBBBBCCCDCCCCCBCCEBECC@CCCDCC:<9;@BBBBC@BB>B?AA@@@@@@0A?CCCCCCCCCCF>C>;;;;;*;B=C=BCC:CEG@CAAABAA;;5;=??<@BB?BBBBBCCCAABCEDBBC@CCAA>@BBCCCCC@CACAA?ACCDEBCBBCBBBBB@BB@BBB>AABC?8@9939<<<<,==9?9::DBBBB;?;?@AA?B?BBCBCACCBCBCC@B?CCC>BBC@BBBCCBCBCBBBBCBBBCBBBB=>>BB@DAAAB?AAAA?A?AA===
@ATNG8:00684:05230
GATGGTAGCGCACACATAGATACAGTACTCATTCGTTTCGGAAGAGACAGGTACGTTAAATGTTAATAGCGTACTTCTTTTTCTTGCTTTCGTGGTATTCTTGCTAGTTACACTAGCCATCCTTACTGCGCTTCGATTGTGTGCGTACTGCTGCAATATTGTTAACGTGAGTCTTGTAAAACCTTCTTTTTACGTTTACTCTCGTGTTAAAAATCTGAATTCTTCTAGAGTTCCTGATCTTCTGGTCTACTACACTGTACTCTACCATCGAATGAGGTTAGTCT
+
;;<>@CBBBBBBBBBCDCCCCCCCDDCCCC@@?@CCE>CC?C?BCCCCCC@CCCCE@CD=BCC@CACBBCCCBBB?CCCCC1BB?BBCC=CCBB@CCC@CC;;;BCCCACCCCCCBB?BCD@C?CFCCBBBD=BBCC?CCCCCCCBCCCCCBBBB?CCC?CC?B?BBCCCCCDD>DCCDD;C@D@CCCCC1BE@@@=ACCCCCCCCC@BDCC5DBBDC@B@BB@BBCCDBB?B@CCCCBB>@?C?CCCCEGCBBBBCCCDCCCCC?BBCBB@BEAA>@@CCCAA
@ATNG8:00685:05228
GATGGTAGCGCACACCATAGATACAGTACTCATTCGTTTCGGTAAGAGACAGGTACGTTAATCAGTTAATAGCGTACTTCTTTTTCTTGCTTTCTGTGGTATTCTTGCTAGTTACACTAGCCATCCTTACTGCGCTTCGATTGTGTGCGTACTGCTGCAATATTGTTAACGTGAGTCTTGTAAAACCTTCTTTTTACGTTTACTCTCGTGTTAAAAATCTGAATTCTTCTAGAGTTCCTGATCTTCTGGTATGACTAGTGTACTACTACCATCGAATGAGGTTAGTCT
+
@:@:8=<<BABCB;;7;ACBCDCCCCCBBBAA@?BABI<@@,//)/779=>>:>>@@@;@<0///849;BBB99:99?:>>??<)?B=?789////::6:;>8;?988879D?BBC@@?CC?ABC?B>BCC;;;AE@FCBB@BBBAAADBBBCDDCCBB?BBA?;;7;>ABBBBDDDE@BBBBC9A=A<;;;;;*;C;;;7;AABCCCCDEADJJJ5B;;:C?C>CB?AACCBBB@BACDCCBC?BCC=BBCEDBBBBBBCBCABBCCC?BBBBB=AA;;9;@CDABB
@ATNG8:00686:05220
GATGGTAGATACTCGCTGATACACCCAGAAGATCGGAACTCTAGAAGAATTCAGATTTTTAACACGAGAGTAAACGTAAAAAGAAGGTTTTACAAGACTCACGTTAACAATATTGCAGCAGTACGCACACAATCGAAGCGCAGTAAGGATGGCTAGTGTAACTAGCAAGAATACCACGAAAGCAAGAAAAAGAAGTACGCTATTAACTATTAACGTACCTGTCTCTTCCGAAACGAATGAGTACTACTCTCAGAGACACACTACCATCGAATGAGGTTAGTCT
+
C?;<?DCCCBCCDDCCCCGGCCBBC?BCDABBCCB@B@CCBBBCD>AA?C?CCBBBCCC3D>AAABBAA>><>:>ACDMEIG;;:9=BAB9CBB>BBBB@ABBB@C@DD@CEC@BBBBCDBBBAACBBCDG@DBBC?CCBBAC994;?A;<7<A@@CCCB?CCCDCC?::58@?8@@BA@:>;;8<<=??.=A>?>?@A?;76)/)/:773869=A@@=;;;:989=A=99:58??<@@???ABBBBCCCBBBCBBCAA=???B<B????=AB??=?;=B??:
@ATNG8:00689:05222
GATGGTAGTATATCGCGTCGCTATCCAGAAGATCAGGAACTCTAGAAGAATTCAGATTTTTAACACGAGAGTAAACGTAAAAAGAAGGTTTTACAAGACTCACGTTTAACAATATTGCAGCAGTACGCACACAATCGAAGCGCAGTAAGGATGGCTAGTGTAACTAGCAAGAATACCACGAAAGCAAGAAAAAAGAAGTACGCTATTAACTATTAACGTACCTTTCTCTTCCGAAACGAATGAGTACATAGATATACGTATAGCTACCATCGAATGAGGTTAGTCT
+
::<<:BDBBCDBBABBABABBA@AB;;@B?ABBCCCAFACCCAAAA;@@-0-0=9:=??A+D9?;;?:AAA???6=9;9===+=><>:???7CDCIGBAAAA@999,::?@;A??7;A?@BDCCCCBBBCBCC?C@@D?@@@@CAAA?B?BBB>B@@@BBBB@BBBD:949A1987/88<<<5;37/777777$77/373;==A??;?;>>AA<A=A@A@@<@A<AABB@C?AAA<BDB?BCC???BBCBBBBBBABBCCAAABABB=???@A=?;;?;>:==;;;
@ATNG8:00689:05231
GATGGTAGGCGTGTGAGAGTCTGCCCAGAAGATCAGGAACTCTAGAAGAATTCAGATTTTTAACACGAGAGTAAACGTAAAAAGAAGGTTTTACAAGACTCACGTTAACAATATTGCAGCAGTACGCACACAATCGAAGCGCAGTAAGGATGGCTAGTGTAACTAGCAAGAATACCACGAAAGCAAGAAAAAGAAGTACGCTATTAACTATTAACGTACCTGTCTCTTCCGAAACGAATGAGTACCTCTCAGACGCTCGTCCTACCATCGAATGAGGTTAGTCT
+
AABC@CBB@CABBBAAAEFBBA;;;2:CC??@AC;;4;<@@CC@A@@;;:;@CDGCCCCC3C@BBBBBBBABBF>C?>=<<<,<<8=8???5?AB?BBCCCD@AA?B?AA==>>:>=AAAA<==@@AA===A<A@@@;>:;;?B>>;>;?=@>A>>?BCCD?A@@ABC?BB@CBB589@AA9@@@;=====,=;5;BBDDAAAA;C8>?@@;?;=<888=8:9A<994;:>?@:@DC@999A99:@AABBAAAA;;;>>BF=>>>:>=BBB?BBBC@C?BBBA>
@ATNG8:00689:05238
GATGGTAGTGCGTGAGAGAGAGACCCAGAAGATCAGGAACTCTAGAAGAATTCAGATTTTTAACACGAGAGTAAACGTAAAAAGAAGGTTTTACAAGACTCACGTTAACAATATTGCAGCAGTACGCACACAATCGAAGCGCAGTAAGGATGGCTAGTGTAACTAGCAAGAATACCACGAAAGCAAGAAAAAGAAGTACGCTATTAACTATTAACGTACCTGTCTCTTCCGAAACGAATGAGTACACATCGTCGTGTCGGCTACCATCGAATGAGGTTAGTCT
+
BBBB?BCCCCDBBBBCDCCCDGECC>CCCACBCCCC?B?BBCCCCC?CC@C?CBCCCCCD2C?BBBCCCCCBBB=AA@BBBB2BA>B>BBB;BCLBCBCCCCC999;?BB?BCC?AACCCBCBCCCCCAAAD?CCCC=AABBBBAC>B?BAA?ADDDDCCC?BBCBAA?BB@AAB<>?99929>>;::9:9.9D?C???BB@BB8;7;@AA7;8;ACBB?CCBABCB?A?BBB=BBB?BBBBBCCCCAA@AABBAAABB?BDCC?C@AAC@BBAA>@?BB???
@ATNG8:00689:05247
GATGGTAGTATCTGTCTACGAGAGCCAGAAGATCAGGAACTCTAGAAGATTCAGATTTTTAACATCGAGAGTAAACGTAAAAAGAAGGTTTTACAAGACTCACGTTAACAATATTGCAGCAGTACGCACACAATCGAAGCGCAGTAAGGATGGCTAGTGTAACTAGCAAGAATACCACGAAAGCAAGAAAAAAGAAGTACGCTATTAACTATTAACGTACCTGTCTCTTCCGAAACGATGAGTACTGTATCTATGTGTGCGCTACCATCGAATGAGGTTAGTCT
+
4494.444;>>@BA@A:55556;==9<<:.544444.46::;///9+///6777;;;;;)/(///////3779913337777'7917,333&33347877766..(.0..(..2+222699666;;;?BB@@<@AAA=@;:9@==>9@;>>>8>?;@BBBB>BA??89279;>;;6<---9/7--(-/////#/6(3333755674958755.5+22:<=8==599@@=?:?=;3;00///;:344=88;?<;73337388----(--.3527:99+/)/7767
@ATNG8:00692:05226
GATGGTAGCATCATGCATATCTCACCAGAAGATCAGGAACTCTAGAAGAATTCAGATTTTTAACACGAGAGTAAACGTAAAAAGAAGGTTTTACAAGACTCACGTTAACAATATTGCAGCAGTACGCACACAATCGAAGCGCAGTAAGGATGGCTAGTGTAACTAGCAAGAATACCACGAAAGCAAGAAAAAGAAGTACGCTATTAACTATTAACGTACCTGTCTCTTCCGAAACGAATGAGTACAGAGAGTACGAATGTCTACCATCGAATGAGGTTAGTCT
+
AACC@BCCCCCCC@AAFCCCCCCCC@CDC@@@@CCB?B?BBBCCCC?AB>B@BB@@AAA@2A?ABBBBBBCBBB>>??CGFH5A@@@@CCC:CFD@CBBBCCEAA>B@BDACBB?BACCCDDCAAACCCCBD@DCCC?BBCCCCCC?C@C@?>?BBBBDCC?BAACCD?AA?BBB<?????8?@>=@AAAB3BD@C?>?A@@AC4658>>>1818ABAB@BBBBBBA?C?CDF>C::9:BBBECCBAABAABDBBB?BBBBCBB=B@AAC?==>><>;??:;;
@ATNG8:00693:05221
GATGGTAGGCGTGTGAGAGTCTGCCCAGAAGATCAGGAACTCTAGAAGAATTCAGATTTTTAACACGAGAGTAAACGTAAAAAGAAGGTTTTACAAGACTCACGTTAACAATATTGCAGCAGTACGCACACAATCGAAGCGCAGTAAGGATGGCTAGTGTAACTAGCAAGAATACCACGAAAGCAAGAAAAAGAATTACGCTATTAACTATTAACGTACCTGTCTCTTCCGAAACGAATGAGTACGATGAGATCTCGTGTGCTACCATCGAATGAGGTTAGTCT
+
<<<<?B=C@CBCCCCCBBCCCBBBB=BDC@BBCCCB@B@BBCCBCC@CB?B@CBA?@@@@,@>BAABBBBBCBB>C:99BBB3??<??BBB:BBB?CAA@A@A@@<@<???BAA;??@@@=>=::;@@@@AA<?==><@A@::;;;6;=B=A>BBAABBBB?BCCBAA?CC?BBC?AA???8?@A>ABEEG2A=:>=BB@A;;;;?;>;67,/,/<<<=9A@@@@@@:>9;;;3:=@>@@?AA@@888;;==>?<;;BB;;;;;;:;;???<ACAB?B?BBAAB
@ATNG8:00699:05264
GATTAGTATAGAGCTCTACATAGTACTCATTCGTTTCGGAAGAGAAGGTACGTTAATAGTTAATAGCGTACTTCTTTTTCTTGCTTTCGTGGTATTCTTGCTAGTTACACTAGCCATCCTTACTGCGCTTCGATTGTGTGCGTACTGCTGCAATATTGTTAACGTGAGTCTTGTAAAACCTTCTTTTTACGTTTACTCTCGTGTTAAAAATCTGAATTCTTCTAGAGTTCCTGATCTTCTGGTGTCTGATCTGTATCACTACCATCGAATGAGGTTAGTCT
+
>>>:>BBBACCCCCBBBDCCCCCCBABFA@?@BBB>BC@D@CCAA8:7:CBBC@B?BDCD?C@CD9;;CCCC9<<@@@+>B?CBAA<ABBCACDH@CH<:;CCDG?CDCCDDBB?BAC?B?BBBBBBAA>ADBB?BAA899AABBBBBBBBE?:::?B@=B<===ABFB@@;=<<<=3==B<>:;::,:<666)--3---776;=AAAA*:55596:6>>4>>>>>=A<A;==>>=<588@9:99<;;;A??>==B???B@@<@:;;@9///=595:@99=
@ATNG8:00705:05237
GATGGTAGTAGTACACTAGTCATACCAGAAGATCAGGAACTCTAGAAGAATTCAGATTTTTAACACGAGAGTAAACGTAAAAAGAAGGTTTTACAAGACTCACGTTAACAATATTGCAGCAGTACGCACACAATCGAAGCGCAGTAAGGATGGCTAGTGTAACTAGCAAGAATACCATGAAAGCAAGAAAAAGAAGTACGCTATTAACTATTAACGTACCTGTCTCTTCCGAAACGAATGAGTACACATCGTCGTGTCGTGCTACCATCGAATGAGGTTAGTCT
+
@A@?=@BA@@?CBCCCCBAACC@@@>B@@=@D>>@A=A?AAGHHBB@BC@C@@@@@AA@@0@=AABBBBCDBAA=D@AACCC0;;795;>@2@?DBBBBCCDC:;7;@BB@BDG@DBBCEECCBBBDD@@?C@CCCC?BCBB?@?@9@<?AA?BBBCBDBB?BBAAAB?AA>??>;>>BBB=B@@=ABECC3CC@B9::CB???<>:==??9=:<?BAA?A@??CBB?B@CBB>BBB?BBBCDCBBBBE?>@AACBBBBCCBBBD@D?@?B????A=@>BABAB
@ATNG8:00712:05252
GATGGTAGTGTCAGTGCGCGTCGTCCAGAAGATCAGGAACTCTAGAAGAATTCAGATTTTTAACACGAGAGTAAACGTAAAAAGAAGGTTTTACAAGACTCACGTTAACAATATTGCAGCAGTACGCACACAATCGAAGCGCAGTAAGGATGGCTAGTGTAACTAGCAAGAATACCACGAAAGCAAGAAAAAGAAGTACGCTATTAACTATTAACGTACCTGTCTCTTCCGAAACGAATGAGTACTATAGACTATCTGAGACTACCATCGAATGAGGTTAGTCT
+
???>;=ABCCCCCBBCDBCBBBEFF@CBC@BBBBAA?A?BBCBBCD@BB?B@CBBBBBBB3B?BCCBBBBCBBB=BBBDDDD5BA>A5;;;.;AB>BABABBCBB?B@@A>@EE?BACCBBBEEDCCCBBBC?CBBB?ABBBAA?B?C@C@A>ACBBBCCC?CCCAAA?BC?>>>>A@AAA8@9949AABB3BC@B@??BBA>><>;>BBB;>;>BCBB?BCAAABB?B?ABE@DAB>@@@CCECCB@@@CCCCBBBBAAABCCC=ABCBB@BBAA>A>BD@??
@ATNG8:00666:05295
GATGGTACGGCACTGCGCACACATCCAGAAGATCAGGAACTCTAGAAGAATTCAGATTTTTTAACATCGAGAGTAAACGTAAAAAGAAGGTTTTACAAGACTCACGTTTAACAATATTGCAGCAGTACGCACACAATCGAAGCGCAGTAAGGATGGCTAGTGTAACTAGCAAGAATACCACGAAAGCAAGAAAAAAGAAGTACGCTATTAACTATTAACGTACCTGTCTCTTCCGAAACGAATGAGTACTATAGACTATCTGAGACTACCATCGAATGAGGTTAGTCT
+
/7773////399//545599;;;>>9>6965<::56155997///<7<;7<2444444444#438435::><>9:808844444$4:28-333&3::-455==:::;;3:.3327::4888:<;;;;@996CCCC@@@@B?;:9@@:::?B>A;;69@@A@BBB>BABB>?8==9;=;6///66.6883:<<<BB'>?132288=88=:<;@==?:?8<8??C<@@>997<9=299A9?=?8@@?787?A@ABBB@AACBAA9:9?>CD@BBBBB?BBBB?D>AABBB
@ATNG8:00667:05288
GATGGTAGTACATGATAGACGACACCAGAAGATCAGGAACTCTAGAAGAATTCAGATTTTTAACACGAGAGTAAACGTAAAAAGAAGGTTTTACAAGACTCACGTTAACAATATTGCAGCAGTACGCACACAATCGAAGCGCAGTAAGGATGGCTAGTGTAACTAGCAAGAATACCACGAAAGCAAGAAAAAAGAAGTACGCTATTAACTATTAACGTACCTGTCTCTTCCTAAACGAATGAGTACTATGTAGAGCTCTATACTAATCGAATGAGGTTAGTCT
+
BBBC@CBBBCBBBDDCBBBC9;;CCGHDEAECCCBCAB@BDCBBBC@CC@B?BBCBCCCC5CAGCCCCBCCCCC>BBBCCCC1CD?C?BBB9BCCACAABCCB@@?@@CE@CBB?BBCFCBBBBCCCCBBBC@CCCC@CCCBCCBB?B@DAA?ADCCCCCC@CCCCCE???<?BA8<<898.8879889999%9=;=?=?BBCCD>A>ABBC?B>ADCDD@CBBBBCC@B@BBB=BCC?CBCBBCCACBBBBBBBBCBCBBBBBB?BA@@9<=::7;<?BCAA
@ATNG8:00668:05298
GATAGCGCGACGAGCGTAGACCCAGAAGATCAGGAACTCTAGAAGAATTCAGATTTTTAACACGAGAGTAAACGTAAAAAGAAGGTTTTACAAGACTCACGTTAACAATATTGCAGCAGTACGCACACAATCGAAGCGCAGTAAGGATGGCTAGTGTAACTAGCAAGAATACCACGAAAGCAAGAAAAAAGAAGTACGCTATTAACTATTAACGTACCTGTCTCTTCCGAAACGAATGAGTGCGATGAGATCTCGTGTGCTACCATCGAATGAGGTTAGTCT
+
ABB:;9DB@@@CCCCCCEA<;;7:CCILDCC@@=@?BABBBBC?CC?B?BBAAAAAA2A?BBBBBBBCDCC>A?A@@DD1BCAD=BBB9ACC@GCCCCBBBB?B?BD@BAA?BBAABACAAA@BC@@@C=@@@@=@ACABBAC@E@CAA?@EEGDCBB?BBCAAA>::49@94::999188:6<<BBBB)BB???>?CAAA@<?:==@@<@=??BCB?BCA@@CB?B>ABA<ACC?AAAAAAABAACBBBDC>>>;;;=>@AA=@>>>B<>AAA4:49A@?@
@ATNG8:00670:05280
GATGGTAGCACGAGTCACTCATATCCAGAAGATCAGGAACTCTAGAAGAATTCAGATTTTTAACACGAGAGTAAACGTAAAAAGAAGGTTTTACAAGACTCACGTTAACAACATTGCAGCAGTACGCACACAATCGAAGCGCAGTAAGGATGGCTAGTGTAACTAGCAAGAATACCACGAAAGCAAGAAAAAAGAAGTACGCTATTAACTATTAACGTACCTGTCTCTTCCGAAACGAATGAGTACTGCGTCTCACTCTCGCCTACCATCGAATGAGGTTAGTCT
+
CA@A@B>@A@B@=@AAB@@;<=BBC?CCC@CBBAAA=A>BBCBBBB>BE@E@CBBBBBBB5B?AABCCBCBBBC>BBBDDDD5DC@C@BBA:BCC@BBBCCCCBB?B?AA=AAA=BBBCCBBBCCBAACAAA<AABB=@@BB@@@B>B@CAB?BBBDCABA?BAAAAA?CC@:::8<=888)8<<7888888%/<7<///==???;><>@AA:>:=CB@@?ACAAABB?A?BAA9A?@=?ABDECBBBBBBB@@@CACBBAB?BBC@DBAAA?BA::6:;?@BAA
@ATNG8:00673:05302
GATGGTAGAGAGACTGTAGCGCACCAGAAGATCAGGAACTCTAGAAGAATTCAGATTTTTAACACGAGAGTAAACGTAAAAAGAAGGTTTTACAAGACTCACGTTAACAATATTGCAGCAGTACGCACACAATCGAAGCGCAGTAAGGTTGGCTAGTGTAACTAGCAAGAATACCACGAAAAGCAAGAAAAAAGAAGTACGCTTATTAACTATTAACGTACCTGTACTCTTCCGAAACGATGAGTAACTGCGTCTCACTCTCGCCTACCATCGAATGAGGTTAGTCT
+
;:::>B@<A@BB@@;:;CA>>A00,///)/A@@;;6;9;;9995;8;86828333::::'8-3/////::;;;5789:999(49459>>>2>;;<@>@@@=7//)/7;:7<?=8=??@BB@ABB:;9;>99.9?9925888:587:?292:29995=<<<7?;;;:=:7719>>;>888;;033333/////#/838//////(443939:44.438454<7;455474926179938///-75-/)////99///98868333.33=5:88887<;@B1728==@?
@ATNG8:00674:05299
GATGGTAGCACGAGTCACTCATATCCAGAAGATCAGGAACTCTAGAAGAATTCAGATTTTTAACACGAGAGTAAACGTAAAAAGAAGGTTTTACAAGACTCACGTTAACAATATTGCAGTACGCACACAATCGAAGCGCAGTAAGGATGGCTAGTGTAACTAGCAAGAATACCACGAAAGCAAGAAAAAGAAGTACGCTATTAACTATTAACGTACCTGTCTCTTCCGAAACGAATGAGTACTATGTAGAGCTCTATACTACCATCGAATGAGGTTAGTCT
+
???;:FCCC@ABCCCC@CACCBBCC@CCC@BBCC999:?CCDBBBD@DE?B?BCCCBCCC3C?BBBBBBAB???:?@@CEDD3CC@C?CCC:CDMACBDBBCD;;7;>@@<@BB?DBAAABCBBCBBBB?AABC@CBICCABBAFABBB@CHIBCCCD@CCDCCC@CC@CCD?BB;;;09AA?CCEDD2;;4:@@AAAACC@B?AA??=?=A@AAB?AC>?>???B@BBB@BGD@AAAC;<<CCBBEDBCCCBBCCCCCCCC@CCDDD@BBBB@BAECAAA
@ATNG8:00675:05276
GATGGTAGCACGAGTCACTCATATCCAGAAGATCAGGAACTCTAGAAGAATTCAGATTTTTAACACGAGAGTAAACGTAAAAAGAAGGTTTTACAAGACTCACGTTAACAATATTGCAGCAGTACGCACACAATCGAAGCGCAGTAAGGATGGCTAGTGTAACTAGCAAGAATACCACGAAAGCAAGAAAAAGAAGTACGCTATTAACTATTAACGTCCTGTCTCTTCCGAAACGAATGAGTACGTGTGCGACGTGTCTCCTACCATCGAATGAGGTTAGTCT
+
??@@9ABBBCB@;ABCBBBCC;99><>CC>@@AB;;7;@BBBBBBBADE@D@CBBAAAAA0A>AABCCCBBBBB<A@@@A@@0;;5:=AAB;BCCACBCBDEG@@?@@BB?CBB@BBCCCFDCCCCCCBAAC@CCBB@BBBB@AAB@C@CBB@BCCCCCBB?BAAA@A?9949B?199999+77719AAAB3BC?A9::BAA?@:>:=@AA3817>AA?BB;<<EDAC@CDGGC;:99BBDCCBBBBCCCBBBCAAAAAA<ACD=B@==>:>>==:=;?B???
@ATNG8:00675:05298
GATGGTAGCTATACGTATATCTATGTACTCATTCGTTTTCGGAAGAGACAGGTACGTTAATAGTTAATAGCGTACTTCTTTTTCTTGCTTTCGTGGTATTCTTGCTAGTTACACTAGCCATCCTTACTGCGCTTCGATTGTGTGCGTACTGCTGCAATATTGTTAACGTGAGTCTTGTAAAAACCTTTCTTTTTTACGTTTTACTCTCGTGTTAAAAAATCTTGAATTCTTCTAGAGTTCCTGTTCTTCTGGCTCTCGTAGACAGATACTACCATCGAATGAGGTTAGTCT
+
C@@A?CCCBBDJCB;;6CCFGCCECB9;;IDB>B;999.;B=B?CBBCCCC<@>@;:6;?BBBB@C?CBBBBCAAA?CCDGD3?;8<977(3::;4>:<7?A=>??A@A=ABBAAAAA>ABB>A???<<<=>>9>;8819A>????>>>B?>>;;756--)--)-268?A=;?77/226696'5+22'289:@;';>6666-6///989>@@;=@@@@'=//,/=6:6>><??AA>::5:6<:<6::5:>>:>;988>@@@@???A;;;===8=====;>>CH<><>?>>>
@ATNG8:00677:05297
GATGGTAGGCGAGAGTGAGACGCAGTACTCATTCGTTTCGGAAGAGACAGGTACGTTAATAGTTAAAGCGTACTTCTTTTTCTTGCTTTCGTGGTATTCTTGCTAGTTACACTAGCCATCCTTACTGCGCTTCGATTGTGTGCGTACTGCTGCAATATTGTTAACGTGAGTCTTGTAAAACCTTCTTTTTACGTTTACTCTCGTGTTAAAAAATCTGAATTCTTCTAGAGTTCCTGATCTTCTGGCGCTCTGTCACGTCTGCTACCATCGAATGAGGTTAGTCT
+
@@CC?CCC?CDBB@@@EDCCCCCCCCCABCAA>ABBB>BC@D?BBCCDBB?BCCBB?B@CDDD@CC=BBCCCCA?AA?AA/??;@@CC>BA@A?CCB=BB7::BBAA?BBCCBBBB?BBB?B?BBCBBBCB?BBBB?B@@@AAAAA>;=???AD=A>?9@D;@;>A?AAAC?@<@@@@@3@<@;;;:::+7;=?>7>8;;ABAA?>5;:;;9%7::B=7=88858BBCCCC@C@?@?BBB<@?AABCBCB????ABBBBAAAAAA?ABBBB?BA??<A=CCBAA
@ATNG8:00684:05284
GATGGTAGCAGACGTGACAGAGCGCCAGAAGATCAGGAACTCTAGAAGAATTCAGATTTTTAACACGAGAGTAAACGTAAAAAGAAGGTTTTACAAGACTCACGTTAACAATGTTGCAGCAGTACGCACACAATCGAAGCGCAGTAAGGATGGCTAGTGTAACTAGCAAGAATACCACGAAAGCAAGAAAAAGAAGTACGCTATTAACTATTAACGTACCTGTCTCTTCCGAAACGAATGAGTACTATGTAGAGCTCTATACTACCATCGAATGAGGTTAGTCT
+
DCBB@BBDCCCCCACCBBCCCDCCC?BBC@CCCDBC?A?AACBBBC?BB?B?ABA???<=,=;@@A@AABCCCC>AACCDDC5BD?B=BBA7BCC?CDCCCBBBB@C@CC@ABB=AACCCCCCBBBDBBAAF<@@@@=AAAABCBC@C@C;:;;ECCBBBB?BBCCCC?AB?BBE?CBAA@8<99299:::(9@;@AAAB??=<1818<==1818>BAB?BCBBBCC?C?CCC>BBC?BBBBCBCBBBBBBCBBB998AA@>==B<AA??@=AA@@3939>99:
@ATNG8:00690:05309
GATGGTAGCATCATGCATATCTCACCAGAAGATCAGGAACTCTAGAAGAATTCAGATTTTTAACACGAGAGTAAACGTAAAAAGAAGGTTTTACAAGACTCACGTTAACAATATTGCAGCAGTACGCACACAATCGAAGCGCAGTAAGGATGGCTAGTGTAACTAGCAAGAATACCACGAAAGCAAGAAAAAGAAGTACGCTATTAACTATTAACGTACCTGTCTCTTCCGAAACGAATGAGTACCTCTCAGACGCTCGTCCTACCATCGAATGAGGTTAGTCT
+
BBBB?BCDLCCCBBBCCBCCFCCBB@CCB@BCDD??>@@@@AACBA?CB=@=@BBBBCCB3B?BB>>?BBBCCD=A9;;???,@@>A>BBB;CDF@ECBBDCCCB@B@CD@CCC@CBDCCBBCDCCCCCBBC@DDDD?BAAA@A@B?B?C@@>@BBBBBBB@CBBBBB?AA=A@@3:::99,9>>;@AAAB3AC?B9::ABA??:;5;;==1816ACAB@CBBBCCC@B@CCC@BBB?BBBBBBB@AAABBBCCBBBBB>>=@>>:>888B=AA>>;>;>A@AA
@ATNG8:00693:05284
GATGGTAGAGAGACTGTAGCGCACCCAGAAGATCAGGAACTCTAGAAGAATTCAGATTTTTAACACGAGAGTAAACGTAAAAAGAAGGTTTTACAAGACTCACGTTAACAATATTGCAGCAGTACGCACACAATCGAAGCGCAGTAAGGATGGCTAGTGTAACTAGCAAGAATACCACGAAAAGCAAGAAAAAAGAAGTACGCTATTAACTATTAACGTACCTGTCTCTTCCGAAACGAATGAGTACCTCTCAGACGCTCGTCCTACCATCGAATGAGGTTAGTCT
+
@>><3984444999566<<>BCBBC=BBC?@@;;9;49@FAB@BBB@CB?BAAAACBFDD2A>A@@B@@A@><<+:9;9444$456;7=??1@<>?BB;;9AB99;9?CC@??A>@BAABBBCCB;;:ABAB?B@?<;>CBBB:994;499949CAAB@@?=???@?@<?A<AA=8<;////&///(-778==&660----6:89>;?5998849;9:@AC@CCCBB::80?@>>5=00)/8:8///6===@BB=<;8;9889-//8466---2---/)/(53377
@ATNG8:00693:05302
GATGGTAGACATATCGTACTCTCTGTACTCATTCGTTTCGGAAGAGACAGGTACGTTAATAGTTAATAGCGTACTTCTTTTTCTTGCTTTCGTTGGTATTCTTGCTAGTTACACTAGCCATCCTTACTGCGCTTCGATTGTGTGCGTACTGCTGCAATATTGTTAACGTGAGTCTTGTAAAACCTTTCTTTTTACGTTTACTCTCGTGTTTAAAAATCTGAATTCTTACTAGAGTTCCTGATCTTCTGGGCAGACTCTGCACACGCCTACCATCGAATGAGGTTAGTCT
+
EBBB?DBCCCCCCCCCDCCCCCCBBGDCCBBB>BCBB<B@:>;@>?;<BD?BBBBB@B?BCBB?C?BBBCC@A37,37777'7>6ABC=9B:808).--)-738<89>?7<=BB@@BB=A?@;@=>>=====B=ABAC7;;B@@??:::AAA676<6:;:5;;9=;>DCA>>>@A;>>>>=/=178)86999+67777)------8<779'5677(5;<:9498::055;;;988588;;9>=>:>@BG;B<;6676///;<>;;;8;:C=@;:;>=AAAB7;7;;;;A
@ATNG8:00694:05311
GATGGTAGCACGACACGACGATGTGTACTCATTCGTTTCGGAAGAGACAGGTACGTTAATAGTTAATAGCGTACTTCTTTTTCTTGCTTTCGTGGTATTCTTGCTAGTTACACTAGCCATCCTTACTGCGCTTCGATTGTGTGCGTACTGCTGCAATATTGTTAACGTGAGTCTTGTAAAACCTTCTTTTTACGTTTACTCTCGTGTTAAAAATCTTGAATTCTTCTAGAGTTCCCTGATCTTCTGGCTCTCGTAGACAGATACTACCATCGAATGAGGTTAGCT
+
?@BC?B@@;<<<<=<<<=?666==>@AAB:9:?BCCC=BB>B>BCCCCCDACA@@CAGABBCB8;6:AAA??;:?6::===+:<6?8;;.79736988447038<:BD>BBCBBBBB@ABB??:>>;;878B=BBBC:;;;898==>>AAA@@==3878=AA=A=????==>@A<@AAAA3;5;9::;;;+:>;;;1:<==<=>;:;5:;=;/;::19;/6.5D;AA>>9796;;1788::;:>@@=A>;:<=///:::<;;;AA??8;;::<7=;::9=:=;;;
@ATNG8:00698:05309
GATGGTAGTATCTGCACACTCTGTCCAGAAGATCAGGAACTCTAGAAGAATTCAGATTTTTAACACGAGAGTAAACGTAAAAAGAAGGTTTTACAAGACTCACGTTAACAATATTGCAGCAGTACGCACACAATCGAAGCGCAGTAATGATGGCTAGTGTAACTAGCAAGAATACCACGAAAAGCAAGAAAAAAGAAGTACGCTATTAACTATTAACGTACCTGTCTCTTCCGAAACGAATGAGTACACACTCTCATATGACACTACCATCGAATGAGGTTAGTCT
+
55;<7=CCBCCCABBCBBADCCCBB?BDC@BBBCCC>B>BBCCCCC?AB@C?BAAACDDD3B?AABCCCCBBBB<BBBCCCC3CE@D?BBB;BCD@DAAACDDDD?B?CC@CBB?BBCCCCCCCCCCCBBBD?BCBC?BAABCCBB<BCCBB?BBBCBBBC?BBBABB?B@;>;;*0/////(//70777888%/:6:/./;9>>?58558<<2:7:BCFE?CB@@@AA;?<?@@;CAB?BBFBBBBAABBCCBBBCBBBBBBBBCB?CBBAB@BB??>??DCAAA
@ATNG8:00699:05272
GATGGTAGCGCGACGAGCGTAGACCCAGAAGATCAGGAACTCTAGAAGAATTCAGATTTTTAACACGAGAGTAAACGTAAAAAGAAGGTTTTACAAGACTCACGTTAACAATATTGCAGCAGTACGCACACAATCGAAGCGCAGTAAGGATGGCTAGTGTAACTAGCAAGAATACCACGAAAGCAAGAAAAAAGAAGTACGCTATTAACTATTAACGTACCTGTCTCTTCCGAAACGAATGAGTACTATGTAGAGCTCTATACTACCATCGAATGAGGTTAGTCT
+
DDCC?BAA@BBBBBCCCCCCCCCCD=BB@@DBBBCC?C?BBCCCCB>AA=C?CBBBBBBB3B@CCBBBBCBAAA<@A@AAAA5AB?C?AAA;AFGBDBBBCCCBC?B@BB?ACC?CACCDDDFBBBBCCCCC?BBBB?BABBBB@A<A@BBB@CDCAAABA?BBBBBB?AB=???399:::,7<<9899999%9=;>988?=>==5;59:>?8>;>>BAA?AB@A@CB?C?BCD=BBB?@??BBBDBBAABCCAAA???AAA@@?A=DA?>><>CAA>A?BB888
@ATNG8:00699:05293
GATGGTAGTAGTACACTAGTCATACCAGAAGATCAGGAACTCTAGAAGAATTCAGATTTTAACACGAGAGTAAACGTAAAAAGAAGGTTTTACAAGACTCACGTTAACAATATTGCAGCAGTACGCACACAATCGAAGCGCAGTAAGGATGGCTAGTGTAACTAGCAAGAATACCACGAAAGCAAGAAAAAAGAAGTACGCTATTAACTATTAACGTACCTGTCTCTTCCGAAACGAATGATTACACATCGTCGTGTCGTGCTAATCGAATGAGGTTAGTCT
+
:<<>@CBCCBBBBBBMEDBBBBBBC@CCB@CCCBAB>B<ABCBBBEGDH@B?BDCCCCC:B?BBBBCCCDA@@9?<??@@@2BC@C@DDG<CBB?BCCBCCC;;:;?BB?CBB>BDDCDCBDCBBBC@@@D@BBBD?CBBBBBBC@C@B@@>@CBCCBBA@CDFBBB@BB?AAA?BA@AC;9988<>??@@'@A??:8:DCBBA;?;?ADD=D===AAA?ADCBBBC?C>BBC>BBB@BCBB?ADCCBBAAA???AABABAAAA>>@;<7///=9=99:::=
@ATNG8:00700:05303
GATGGTAGCACGACACGACGATGTGTACTCATTCGTTTCGGAAGAGACAGGTACGTTAATAGTTAATAGCGTACTTCTTTTTCTTGCTTTCGCGGTATTCTTGCTAGTTACACTAGCCATCCTTACTGCGCTTCGATTGTGTGCGTACTGCTGCAATATTGTTAACGTGAGTCTTGTAAAACCTTCTTTTTACGTTTACTCTCGTGTTAAAAATCTGAATTCTTCTAGAGTTCCTGATTCTTCTGGCTCTCGTAGACAGATACTACCATCGAATGAGGTTGTCT
+
8<8:7<><B@A===>?>>>666==>C?==A@@7@ABB?BCBFADCCCCCD@CDCCC=A;@?;;797AABBCCCBC554:99'33,7773,3?:C@DBD=9:59@@>?A??>@EBBBC?D98187866>=>?A<@@@A7;;>>>>887=<<<>@<>497<4<<;A<A>>>A@@??:=;:::-:1:496666)66---)--9---36599><=9)555::6A7>>7;<<?9<<:<68=//*/6-2270----3333:88@>>>@?A??97757727;996:5:555
@ATNG8:00700:05313
GATGGTAGTATCTGCACACTCTGTCCAGAAGATCAGGAACTCTAGAAGAATTCAGATTTTTAACACGAGAGTAAACGTAAAAAGAAGGTTTTACAAGACTCACGTTAACAATATTGCAGCAGTACGCACACAATCGAAGCGCAGTAAGGATGGCTAGTGTAACTAGCAAGAATACCACGAAAAGCAGAAAAAAGAAGTACGCTATTAACTATTAACGTACCTGTCTCTTCCGAAACGATGAGTACTATAGACTATCTGAGACTACCATCGAATGAGGTTAGTCT
+
;<A@?B;;5?;9455999=5556;<7<>>:??=BBC<C<>@><@<@>AB@C?AA??>>>>,>;?><>????>>=7>>@AEFE1CC?C7@@@7@AB@CCAABCB;;;;@CC@DA@=@@AAB@AACCCCBBBCG@BBBB@BCCBDCDA8;7;;;7;BBAAABB?BCBCCD@@?=?A@:?=0000*000/////0$0869><<==B@>4735577-706=AAB@CCCCAAC?@<@@@9@00/>>=@BBBBBBBBB@ABCCCAAABBBB?B????90000+0*00>?9
@ATNG8:00702:05273
GATGGTAGTAGTACACTAGTCATACCAGAAGATCAGGAACTCTAGAAGAATTCAGATTTTTATCACGAGAGTAAACGTAAAAAGAAGGTTTTACAAGACTCACGTTAACAATATGCAGCAGTACGCACACAATCGAAGCGCAGTAAGGATGGCTAGTGTAACTAGCAAGAATACCACGAAAGCAAGAAAAGAAGTAACGCTATTTAACTATTAACGTACCTGTCTCTTCCCGAAACGAATGAGTACTGTATCTATGTGTGCGCTACCATCGAATGAGGTTAGTCT
+
888859559:<<<<@556;665<==7;;::=49:::292555;;99454.4.4<??AA@@';;:;:;=;44433(3844444$4:49.555&59949;99:97/0)0)00)0/44:<<<==>666??@AA@<@<;;7;><>@B8979<??@>@AB=D=<<044344369:48//(/--77////38899.7738/-(---..22'2+2555.5365;:96;///666)33(38807;;4888<=;;8888888::;?:333/.3..(.3335/54437=.34999
@ATNG8:00704:05310
GATGGTAGCAGACGTGACAGAGCGCCAGAAGATCAGGAACTCTAGAAGAATTCAGATTTTTAACACGAGAGTAAACGTAAAAAGAAGGTTTTACAAGACTCACGTTAACAATATTGCAGCAGTACGCACACAATCGAAGCGCAGTAAGGATGGCTAGTGTAACTAGCAAGAATACCACGAAAGCAAGAAAGAGAAGTACGCTATTAACTATTAACGTACCTGTCTCTTCCGAAACGAATGAGTACTATGTAGAGCTCTATACTAATCGAATGAGGTTAGTCT
+
CCCC?BDBCCCCCBBBCBCCCCDCC?CCC@CCBCCC?C?BBCCCBB?BC>A>BCCBBBBB3B@DCBAAAA@AAA;ABBCCCC5CC@C@BBB;BCD@CBCBDCCBB@C@BB?BBB?BCBBCCCCCCCCBB@BD@DAAA?A@@?BBBC?C@C?@>@CCCCCCC?CCABBB?BB?BA@<>>999+9<=9:::29BBC@CCCC?>BBC?C@CCCC?B?BDCCC?CCBBBCB?B?BB@<A??=@CDBBBCBBAAABBAAACCA<<<D@@;>ABA<@@>>;>:?AA??
@ATNG8:00711:05315
GATGGTAGTAGTACACTAGTCATACCAGAAGATCAGGAACTCTAGAAGAATTCAGATTTTTAACACGAGAGTAAACGTAAAAAGAAGGTTTTACAAGACTCACGTTAACAATATTGCAGCAGTACGCACACAATCGAAGCGCAGTAAGGATGGCTAGTGTAACTAGCAAGAATCCACGAAAAGCAAGAAAAAGAAGTACGCTATTAACTATTAACGTACCTGTCTCTTCCGAAACGAATGAGTACACATCGTCGTGTCGTGCTACCATCGAATGAGGTTAGTCT
+
B@@::655BB?A<??@?;;;>;<<=8=<<7;;?<AA@C9BBA<<<=:>>:><?BBBBCBB5C?@ADCCCDCAAC9985<<<<+<>8;0555&599=@BCCBBBBB=A>BB>BBC@DDCCCDCDBAABC;;;C@CCCC@CCC:;;9929=A??;@A:99?>=:88887?:7/)/6(//////&//3,37777)89499::::89=0515:AA;A8>>BBB@CAAACDC@C>AAC<@??<:::AA@@@A99:ABACA@??8748:::8===<=7<;992;689888
@ATNG8:00713:05291
GATGGTAGTGTGTCTCTGAGAGTAGTACTCATTCGTTTCGGAAGAGACAGGTACGTTAATAGTTAATAGCGTACTTCTTTTTTCTTGCTTTCGTGGTATTCTTGCTAGTTACACTAGCCATCCTTACTGCGCTTCGATTGTGTGCGTACTGCTGCAATATTGTTAACGTGAGTCTTGTAAAACCTTCTTTTTACGTTTACTCTCGTGTTAAAAATCTGAATTCTTCTAGAGTTCCTGATCTTCTGGACAGAGTGTGCAGATACTACCATCGAATGAGGTTAGTCT
+
8:88:>>?BBCCBDCCABABCCDCHCC;;;A@;@>=?9@@?CABBBBCBBACECBB9;8;CDB?C?AAAACBCCF><;:::;%;B==@CB=BAAB:C<@;?A7;;BDCC@ICCCBBCD=;;B@B@IGCCAAAA?BBBBAGBDBBABBCAABCBCCC@CDC@CB@B@BBCCCCCCCACCEDD;B?B?AA@A@,@AABB=BBBCCDC<;;?BCCC1@@AAA=A@CC@BBCBCBB@B@CBBDCD>;<;@CCABBCCCCCCCAAACCCDDACBBAA>;;;?<??ACB;;
@ATNG8:00664:05340
GATGGTAGGTGCACATGAGTGTATCCAGAAGATCAGGAACTCTAGAAGAATTCAGATTTTTAACCGAGAGTAAACGTAAAAAGAAGGTTTTACAAGACTCACGTTAACAATATTGCAGCAGTACGCACACAATCGAAGCGCAGTAAGGATGGCTAGTGTAACTAGCAAGAATACCACGAAAGCAAGAAAAAGAAGTACGCTATTAACTATTAACGTACCTGTCTCTTCCGAAACGAATGAGTACGATGAGATCTCGTGTGCTACCATCGAATGAGGTTAGTCT
+
A@C>@CCC?ABBCEEBBBCCCCCCC?CCD?CBBB@@>@?CCABB@A>@B?C@BCCCCDCC2C@C@CDCBBBBB;AB::;:;*;@<@<A@@3@BB=@ACCDCCBC>B@;;:;BB@CCBBBBCCAAADBB;;;?BBBB@ABCC@@AE?B?B;;9;CCCBCA@?ACDCCC?BB???@?AAAA@8?::3:>>>>.=>:?9::BBBBB=?=@BBB?A=@@BBB?BDDCBCC@C?ABG?AAA=AAAAAACA@AA@??BF???B????B??<@>>>?6;@DD?A?BBA@@
@ATNG8:00666:05355
GATGGTAGATATATGCACGCTCTACCAGAAGATCAGGAACTCTAGAAGAATTCAGATTTTTAACACGAGAGTAAACGTAAAAAGAAGGTTTTACAAGACTCACGTTAACAATATTGCAGCAGTACGCACACAATCGAAGCGCAGTAAGGATGGCTAGTGTAACTAGCAAGAATACCACGAAAGCAAGAAAAAAGAAGTTACGCTATTAACTATTAACGTACCTGTCTCTTCCGAAACGATGAGTACTGTATCTATGTGTGCGCTACCATCGAATGAGGTTAGTCT
+
ABCB?B<A<<<55666>>>?@666@8=6646BBB@A???BA@@?:8177178<?@@ABBB1B>BA@@B>>>@@A8><@BBBB5BB?B<@@@7;;9=BCFDDBBBC?C?@@=@BB?BCDCDCCBBCBCABAA@?BCAA>@@@@B@@@5;5;;95:@>:>;<@<@???=?99827?>177CCC<@@?<000000%0;9/0*0@@>AAB<;4;:;9<A=??BCC?B:::ACB@A9@@A9;000;;8;88>??788877:88;<;;;<;=8785>A<ABAA?A>@A@?@
@ATNG8:00666:05365
GATGGTAGTGTCAGTGCGCGTCGTCCAGAAGATCAGGAACTCTAGAAGAATTCAGATTTTTAACACGAGAGTAAACGTAAAAAGAAGGTTTTACAAGACTCACGTTAACAATATTGCAGCAGTACGCACACAATCGAAGCGCAGTAAGGATGGCTAGTGTAACTAGCAAGAATACCACGAAAGCAAGAAAAGGAAGTACGCTATTAACTATTAACGTACCTGTCTCTTCCGAAACGAATGAGTACACATCTCGTGTCGTGCTACCATCGAATGAGGTTAGTCT
+
CCBB?BAADCDCD@A@B=CBCCAAA?BBE?BBAAACAC@CBCCDBB?BA=@=???88888)9?AAAACBAAACD>CBCCCCC5;;;;AEDC;CCC@DDCCCDC;;:;@CC@CCC@BBBCBBBCCDDBBBBBD@DCCC<@@BBCDBB>C@CBA>ACBABCAA>ABBCCC@??;?AA=AABDB8?:939999+:;A?C@??BCEAA<@7;;??;?<@@BAA>AD@??BC@B?BBF?CBB?CCCBBBBBABDCCBBAA=@?:788BD<@?>>><?BAB>A>BBBAC
@ATNG8:00670:05342
GATGGTAGTACATGATAGACGACACCAGAAGATCAGGTACTCTAGAAGAATTCAGATTTTTAACACGAGAGTAAACGTAAAAAGAAGGTTTTACAAGACTCACGTTAACAATATTGCAGCAGTACGCACACAATCGAAGCGCAGTAAGGATGGCTAGTGTAACTAGCAAGAATACCACGAAAGCAAGAAAAAGAAGTACGCTATTAACTATTAACGTACCTGTCTCTTCCGAAACGATGAGTACTGCGTCTCACTCTCGCCTACCATCGAATTAGGTTAGTCT
+
;;;;=A@BBBBBBCBDBBBAAA@CB=CBB?BCCCCC@CCCCCEBBB?BB=@=@BAADCCD3D?@@@@@@BAAAD=@@@@@@@0@C?B<@@A7BBF@BBDCBBBBB?B@BB>BCC>??BBBBAADCEDB@A;;5;C@A<AACCCBBBAI@E<;7;AA=@BCC@CBBBBC?@@=@CC>AABFD>???;?@AAA3CB?BCBBBC@@@@B?BBBB>A>ABBBB@BBBBBCH@B@BBC=C;;;@@BBCDBBBACCCCDDCBBBCC@CCC?CCCBC@C@EC>A>ADCCC
@ATNG8:00672:05365
GATGGTAGCTCACGTACGTCACACGTACTCATTCGTTTCGGAAGAGACAGGTACGTTAATAGTTAATAGCGTACTTCTTTTTCTTGCTTTCGTGGTATTCTTGCTAGTTCACTAGCCATCCTTACTGCGCTTCGATTGTGTGCGTACTGCTGCAATATTGTTAACGTGAGTCTTGTAAAACCTTCTTTTTACGTTTACTCTCGTGTTAAAAAATCTGAATTCTTCTAGAGTTCCTGATCTTCTGGACGACGCGCACTGACACTACCATCGAATGAGGTTAGTCT
+
BBCD@CBC9;6C@@@DAAABBBBBBC:;;C@@=ABBB<BC?C?BCBCCCD@BBBBA>A?CCBB@C@CBBBBB?==:78888)8?<A?>?;?CCD@BCC>BA<A@BD9959CDCCCC?CBB>@>BABBBB@;7;CB>:==@AA?>>AAAAAAAAA:??A;>>:><>@@A@@@??<??BBB5B;@;?ACCD/AA;::6:@?@AA@@@@9====='=::=84859?69??>>>?:?:?756==8=>@;==>==@@;<;AACCB@?@@@<>>>>><AA??;>:>@>>>
@ATNG8:00676:05329
GATGGTAGTGATACAGATCAGACACCAGAAGATCAGGAACTCTAGAAGAATTCAGATTTTTAACACGAGAGTAAACGTAAAAAGAAGGTTTTACAAGACTCACGTTAACAATATTGCAGCAGTACGCACACAATCGAAGCGCAGTAAGGATGGCTAGTGTAACTAGCAAGAATACCACGAAAAGCAAGAAAAAAGAAGTACGCTATTAACTATTAACGTACCTGTCTCTTCCGAAACGAATGAGTACGATGAGAGAGCTCTCTCTACCATCGAATGAGGTTAGTCT
+
CCCD?CAAACCCCCBBBBBBCCBCD@CA@>ABBB???A?BCCAAAC?DB?C@BBBBBBBB3B?CBBBBBBBBCB>AABBCFC5BB@D?BBC;CCF@BBBBBBCBB>B@BB@BCC@CBBBBBBCBBCCCBBBD@CBBB?BABBDBBB@CABBC?BBBEBBBC@CBB????BB>BBC3999999+99939====?'????947CBBCB?@<>>>>7;5;=A@@=@AAAAAA=?>@DD>B@@=@AABDCCCB9:9BBBBBBBB@??@?AB>C@?>>:>>>>:=8=@???
@ATNG8:00677:05320
GTTGGTAGCTCTGCTCTGACTCTCGTACTCATTCGTTTCGGAAGAGACAGGTACGTTAATAGTTAATAGCGTACTTCTTTTTCTTGCTTTCGTGGTATTCTTGCTAGTTACACTAGCCATCCTTACTGCGCTTCGATTGTGTGCGTACTGCTGCAATATTGTTAACGTGAGTCTTGTAAAACCTTCTTTTTACGTTTACTCTCGTGTTAAAAATCTGAATTCTTCTAGAGTTCCTGATCTTCTGGGTCTACGCTCGTCGCGCTACCATCGAATGAGGTTAGTCT
+
CD;D?ECBBB=BDEBBBBBBCCCCCBBBDD99;:CDD>BB?B@DBBBCCCACCAAAAC@CBBB@BBCHCCCCBBB@CDDDD3CC?BABA<@C@A=ACB>BB8;;@CCC@BACDDDCC@DCC@C@BACBBCCB?BBCC@DBBBCBBCCBBBBBBBB?B@@>ACAE>AACDBBBCC@BBCDC<CAD?AACCC2BCCCC>CBBBCCCBBA=@@@@,?BB:;4;4;?9@CCBBBE>A?ABBBBA<@@BB:BBBBBCCFCCBBB@@@BBB?AAACC??@AC@B@ECCBB
@ATNG8:00684:05361
GATGGTAGTACATGATAGACGACACCAGAAGATCAGGAACTCTAGAAGAATTCAGATTTTTAACACGAGAGTAAACGTAAAATGAAGGTTTTACAAGACTCACGTTAACAATATTGCAGCAGTACGCACACAATCGAAGCGCAGTAAGGATGGCTAGTGTAACTAGCAAGAATACCACGACAGCCAAGTAAAAAGAAAGTTACGCTATTAACTATTTAAACGTACCTGTCTCTTCCGAAACGATGAGTACTGCGTCTCACTCTCGCCTACCATCGAATGAGGATTAGTCT
+
:<<<:C=BCDD;:9<<=@<<966<<9>??:==>>==:<9==<;?;C<?@?B@CF<<<@?>+B?9:6;;;=666>6=;;;>=,55:4:7<=>156>9>565:;:33-4544.5==8===><:59;>>><9://)/://)6=::;;??=C=@@<9@@BCBA<B@9:9@@??BB?ACD@BB979>97,33333333$39919:5355;955.5455555)55)55555.5>>666>1549@C8@:54;:8::::::<==CCCBAACC;;5;AA=AB;;;50...*--(-88-/
@ATNG8:00687:05320
GATGGTAGATACTCGCTGATACACCCAGAAGATCAGGAACTCTAGAAGAATTCAGATTTTTAACACGAGAGTAAACGTAAAAAGAAGGTTTTACAAGACTCACGTTAACAATATTGCAGCAGTACGCACACAATCGAAGCGCAGTAAGGATGGCTAGTGTAACTAGCAAGAATACCACGAAAGCAAGAAAAAGAAGTACGCTATTAACTATTAACGTACCTGTCTCTTCCGAAACGAATGAGTACACACTCTCATATGACACTACCATCGAATGAGGTTAGTCT
+
?BBB@BCBBCCCCBBBCCCCCBDDD>ABB@JCCC;;7:=AABBCBC?BC@C@BBBABBBB2BABAADCCCCBBC>B?@@CCC5CFAE@CCC;EFC@CCCABBC@@;@?@@=@EC?BBCCCBCCCCCCBBBCC?CBBB@BBBBBBBA>B@CBB?BBBDDDBA?ACCCCC?AB?BBB4::::9,9<<9==???1?D?CBABBBAAB8;8;AAA:>:>ACCC@CBDCAA@;=;?==9@AA=BCBBCCCBBBBBCBBBBA?BBBBBBCC?BBBBB@ECAA>A?CCCAA
@ATNG8:00689:05347
GATTAGGCACTGCGCACACATCCCAGAAGATCAGGAACTCTAGAAGAATTCAGATTTTTAACACGAGAGTAAACGTAAAAAGAAGGTTTTACAAGACTCACGTTAACAATATTGCAGCAGTACGCACACAATCGAAGCGCAGTAAGGATGGCTAGTGTAACTAGCAAGAATACCACGAAAGCAAGAAAAAAGAAGTACGCTATTAACTATTAACGTACCTGTCTCTTCCGAAACGAATGAGTACTACTCTCAGAGACACACTACCATCGAATGAGGTTAGTCT
+
>:<8<A@A@9:6;;?BAAADCCC>CBB@CDCCBC@C@CCCCCCC?CC9;7;BDBDEDD5C@CCCCDBBBBCC>AABCCCC3CEGD@DDD;CCCAFECCCCD??<@?BB?BBB@BBCBBBCCCCCDBAACC?CBBB>AAAAAAAB>B?B@@?@ECBCCBB?BAAABB?AC?999<??AAB=?=<;::9999%:?;>:78><@BC<>;==;;4;9=@CAA>ABBBBBB?B?BBC=CCC?CBBBBAAACCCCBBACBBB@@??@B>=:>A;;;<@C??<??AAA??
@ATNG8:00691:05346
GATGGTAGTATATCGCGTCGCTATCCAGAAGATCAGGAACTCTAGAAGAATTCAGATTTTTAACACGAGAGTAAACGTAAAAAGAAGGTTTTACAAGACTCACGTTAGCAATATTGCAGCAGTACGCACACAATCGAAGCACAGTAGGATGGCTAGTGTAACTAGCAAGAATACCACGAAAGCAAGAAAAAGAAGTACGCTATTAACTATTAACGTACCTGTCTCTTCCGAAACGAATGAGTACGAGAGAGCACACGTGTCTACCATCGAATGAGGTTAGTCT
+
8::;7<>BBBBA;;;BA@@BCC;968<@C<@@ABBB=B=ABCBCCC@CC?@=A@B<<;<;);<BB@@@BBBCDB;A?;;;;;*;B?C=BA@7@@A=AABACCC@@>ABBB?C;;9;AACCCCBBCDCCBBBB@CCCC?BBCBAAABC?C9:9:BCCDBBB?BCBAAA@CD@::9<?>CCA8@89279899+7=7=///==AAA<A<???@3818>B;<7<BBABDD@B?BCD>C??<@AAAABBBAAAD??>ADBBBCCBBACC@CA>>?<?AAA6936@000
@ATNG8:00694:05327
GATGGTAGTACATGATATACGACACCAGAAGATCAGGAACTCTAGAAGAATTCAGATTTTTTAACACGAGAGTAAACGTAAAAAGAAGGTTTTACAAGACTCACGTTAACAATATTGCAGCAGTACGCACACAATCGAAGCGCAGTAAGGATGGCTAGTGTAACTAGCAAGAATACCACGAAAGCAAGAAAAAAGAAGTACGCTATTAACTATTAACGTACCTGTCTCTTCCGAAACGAATGAGTACTATGTAGAGCTCTATACTACCATCGAATGAGGTTAGTCT
+
@@CC?BBBBBBBBCBBAAAB@BBAA<@AA=@B@AA=2;55==<@AB@@?=@>@>@;;;;;;$;4@@>HECCCA@?8@C;;;;;*;B?B@DFD;CBB?BAAABBD@@?AADC@CBB@BBCCCBBBBBBCCCCBB?BC@@<AABBBCBB?B@DCC?BBBCDACA?DCDCCC???;?A@8<<988-9>>;=====?'=A>A:9:CCCBB<?<>@BB>?<?BCAA?@B@@@CC<@=@AA=C;;9;CACFCAAABCCCCBBBABBBBB@@@C>CAA<=4<C:850:=<000
@ATNG8:00695:05332
GATGGTAGGAGACACGTCGCACACGTACTCATTCGTTTCGGAAGAGACAGGTACGTTAATAGTTAATAGCGTACTTCTTTTTCTTGCTTTTCGTGGTATTCTTGCTAGTTACACTAGCCATCCTTACTGCGCTTCGATTGTGTGCGTACTGCTGCAATATTGTTAACGTGGGTCTTGTAAAACCTTCTTTTTACGTTTACTCTCGTGTTTAAAAATCTGTAATTCTTCTAGAGTTCCTGATCTTCTGGGCTGCGCTGATTATGCGCTACCATCGAATGAGTTAGTCT
+
@A9:55<<7<@;?CDDCCBBBABBC@@ACCBB?BCBE?CCAC?B@CCCAB>A@>99.4.5;;=7:7;=::;====8=====+334;3333&3:;<8BBB>BC999?BBB?@>>AA?>>?BCA=D=C=6...8;5><<;788576<>?===<:6---(---(--,3.5559937775:5555*5.5.5::::.<;8;;066;//.78577(////(////66494=>57:<<9;9/5.577:9:59?>?9A87899::--),,,,,,,,90;8;83.33333(..332
@ATNG8:00696:05343
GATGGTAGGCGAGAGTGAGACGCAGTACTCATTCGTTTCGGAAGAGACAGGTACGTTAATTTAATAGCGTACTTCTTTTTCTTGCTTTCGTGGTATTCTTCTAGTTACACTAGCCATCCTTACTGCGCTTCGATTGTGTGCGTACTGCTGCAATATTGTTAACGTGAGTCTTGTAAAACCTTCTTTTTACTTTTACTCTCGTGTTAAAAAAATCTGATTCTTCTAGAGTTCCTGATCTTCTGGTGTCGTCTATCATGTACTACCCATCGAATGAGGTTAGTCT
+
<@@>@BBA?BBCABCCCCCCCFCCCCCBCCA@;?9994;A=B@CCCBDBB<@AA::9<@DF@D>@?@ABBBDD>BCBBB3CA>B:97/3<;<?BA?=@@??@@BB8C=BAAAAA>ABB@B>AAAAADDC@ABBB@C>>>B>>>@A==<AAAA:=>?<BB;>;>@@@@@@::6;?>??5?<@=@;==;+:7766)5...55797:1757552"2682226::69999999596877789377>;>>9885...7686;9557222'2559=6:99937055999
@ATNG8:00699:05366
GATGGTAGACATATCGTACTCTCTGTACTCATTCGTTTCGGAAGAGACAGGTACGTTAATAGGTTAATAGCGTACTTCTTTTTCTTGCTTTCGTGGTATTCTTGCTAGTTACACTAGCCATCCTTACTGCGCTTCGATTGTGTGCGTACTGCTGCAATATTGTTAACGTGAGTCTTGTAAAACCTTCTTTTTACGTTTACTCTCGTGTTAAAAATCTGAATTCTTCTAGAGTTCCTGATCTTCTGGTATACACACTCGCTCGCTACCATTCGAATGAGGTTAGTCT
+
88:<7;?:A=B@;@BBBBCBA;<555555;>>9?;;:/597=055:;:885:;?=><?-34404496<3339;778.3399:)8839333(38<97BBB?>?99:BBCC@CBBB@@>>688B=B<@@A==>@D=>>>D<>>>>@@@@AAB;;;@BB:;;;=AA<@;@???ABBAA<???>=-;5:7::::;+;;;;>7>====;;::918888(79;9A8>8>@7:;A@?>?<A<?>>>?A<>>B<AAAD==;;;>>>??>>>BAA<;616<<*//69494===--
@ATNG8:00701:05334
GATGGTAGTGTCATATGAGAGTGTGTACCATTCGTTTCGGAAGAGACAGGTACGTTAATAGTTAATAGCGTACTTCTTTTTCTTGCTTTCGTGGTATTCTTGCTAGTTACACTAGCCATCCTTACTGCGCTTCGATTGTGTGCGTACTGCTGCAATATTGTTAACGTGAGTCTTGTAAAACCTTCTTTTTACGTTTACTCTCGTGTTAAAAATCTGAATTCTTCTAGAGTTCCTGATCTTCTGGACGACGCGCACTGACACTACCATCGAATGAGGTTAGTCT
+
25-/)/:///=>>>666>@CCA@?@:555;;8:98:134.55:<<5554.555;;16166>>:?<>>>>>;;;<59===>0;@=@BCC>CC@@,000*00*009@@A466;=;;@C@===<A<@BAA;;;;6;@CB@CCFCGBBB>><<000006=::6<@5:394544>>9;266<>?2=<=:;;;;;*9<;;;065==A:99@D=@@@@,===>:4949=299==9993959::<=;8::94=955555<<<566=::////)///9:59;65269=>>66
@ATNG8:00701:05367
GATGGTAGATACTCGCTGATACACCCAGAAGATCAGGAACTCTAGAAGAATTCAGATTTTTAACACGAGAGTAAACGTAAAAAGAAGGTTTTACAAGACTCACGTTAACAATATTGCAGCAGTACGCACACAATCGAAGCGCAGTAAGGATGGCTAGTGTAACTAGCAAGAATACCACGAAAGCAAGAAAAAAGAAGTACGCTATTAACTATTAACGTACCTGTCTCTTCCGAAACGATGAGTACGAGAGAGCACACGTGTCTACCATCGAATGAGGTTAGTCT
+
88<<59;445:;?@BBFECICCCCC=BBCACCCB@@<@=@BAAAFC?BB?C?BBBBBFFC1@>@CBBCA>??BB;98;CCCC1CC@D?CCC;CDG@CCAABCCCCAB@BB@BBB@BB@@@@ACDFCGCC=;;@AA@@6:;:;@@@C?C@A;<7;CBBBFCC?ABCBADABA=???:?A@@A=@@@;======&=@>A?>?>BA??<?<??AA:@<;;@BA>@@;;;DB@C:@;@8@000<<=>@@ABBBBCBBBB??>A@>????;;?888=888B:>:9:99:
@ATNG8:00704:05351
GATGGTAGGCACTGCGCACACATCCCAGAAGATCAGGAACTCTAGAAGAATTCAGATTTTTAACACGAGAGTAAACGTAAAAAGAAGGTTTTACAAGACTCACGTTAACAATATTGCAGCAGTACGCACACAATCGAAGCGCAGTAAGGATGGCTAGTGTAACTAGCAAGAATACCACGAAAGCAAGAAAAAAGAAGTACGCTATTAACTATTAACGTACCTGTCTCTTCCGAAACGAATGAGTACACACTCTCATATGACACTACCATCGAATGAGGTTAGTCT
+
@<<A@B<B?A5544559<<<966<>6<>>:6;9B@@=B;AA@BBCC@CC@B@CCCCCCCC3C>ABBBBB;::AA;@@BAAAA2AC>@=BBB9BCGIEEFDA>>00+0;=@;@@A>ACBBCCECCDAA@CBBB@CBCC@BCBBBAAA?B?B@@=@B@@@BBC?@@@@BB?BC?BA@=@<777)333,378899%0=;/0//75>@A:>:;>AA<@<@@BAA>ACCBBBDAD?A@C>DCC?BBCDC:::?AAA?;;9///??>?:::?6:344@;@><<9?<@@@@A
@ATNG8:00709:05326
GATGGTAGAGAGAGCTCTCTCATCGTACTCATTCGTTTCGGAAGAGACAGGTACGTTAATAGTTAATAGCGTACTTCTTTTTCTTGCTTTCGTGGTATTCTTGCTAGTTACACTAGCCATCCTTACTGCGCTTCGATTGTGTGCGTACTGCTGCAATATTGTTAACGTGAGTCTTGTAAAACCTTCTTTTTACGTTTACTCTCGTGTTAAAAATCTGAATTCTTCTAGAGTTCCTGATCTTCTGGATACACTCATGTGCACCTACCATCGAATGAGGTTAGTCT
+
<@>>?CABCCDBBBBBBCCCCCCCC@AAADBB=CA??:AA=AABBBFCB=;>@@0000<@@??<?;@BCBAABEC?CBDDC2AA?BAAA=AAAB@CBB?AD599B@@A@BBBBCCAA;@<@;A;@@>>>?@@<@AAA4:9AA<<>>>>A?A;>;?<AAA;@@=A;;::AAABAA<@????2?:=:>@BBC/BB;;:3;>====?>>?=BCCC/@888?:?=>=:=D>;;;=;>=ABA???7;;A<??A@@ABB>8:8>>??:?AA<9:::?;<=>>=A=???AA
@ATNG8:00709:05368
GATGGTAGATACTCGCTGATACACCCAGAAGATCAGGAACTCTAGAAGAATTCAGATTTTTAACACGAGAGTAAACGTAAAAAGAAGGTTTTACAAGACTCACGTTAACAATATTGCAGCAGTACGCACACAATCGATGCGCAGTAAGGATGGCTAGTGTAACTAGCAAGAATACCACGAAAGCAAGAAAAAGAAGTACGCTATTAACTATTAACGTACCTGTCTCTTCCGAAACGAATGAGTACTACTCTCAGAGACACACTTCCATCGAATGAGGTTAGTCT
+
@BBB?CCCCBBBDCCCBBDGFDCCD>BBB@CCCB@@=@>BABCCCC>AA?B@DEBBABBB3B@CCC:::C:99D:>;?::99)==8=299949CD?;<;DBBCCC@B@BHAFCC@BB@@@CCCBCBBBBBBB?CCBBBDABABCCF@C?BA@<@@??=@@@498BBBB?AA>ACC@?>?BC:???<@@AAA2?B;?>>>@FFAA8;6;>>>:>8>>BAA=@@;;;AA>A?AAA<ABB@CBBBADBCCBDABBBBA@@?CBCCH>?;?A??;8<BAA=@=@AA@@
@ATNG8:00710:05348
GATGGTAGAGAGACTGTAGCGCACCCAGAAGATCAGGAACTCTAGAAGAATTCAGATTTTTAACACGAGAGTAAACGTAAAAAGAAGGTTTTACAAGACTCACGTTAACAATATGCAGCAGTACGCACACAATCGAAGCGCAGTAAGGATGGCTAGTGTAACTAGCAAGAATACCACGAAAAGCAAGAAAAAAGAAGTACGCTATTAACTATTAACGTACCTGTCTCTTCCGAAACGAATGAGTACTGCGTCTCACTCTCGCCTACCATCGAATGAGGTTAGTCT
+
8888;=:ABBBBAA@CCCCCCCCBB>BCC@CBCCBB@B?ABBBCCC@CCAC@AAAAACCC3C?BAABBBBBAAB<>;@BABB5BC@C>BBB<BDGADAAABBC@@<@@BB?BCCCDCCC@BCGDCCCCBBA=ABAA>BBDCBBAA>A@C@@?ACCCCCCC?CCCCBB@>?;?CA/889999+9993::9999%9A;BBABCC@@@8;7:=AA7;7;BBBC@CBBAA:9306000,000,0=?@CCC???BAAABBBBCBAAA?CCC?CBBBB>@A??=?=BCCAA
@ATNG8:00664:05397
GATGGTAGCACGAGTCACTCATATCCAGAAGATCAGGAACTCTAGAAGAATTCAGATTTTTAACACGAAGAGTAAACGTAAAAAGAAGGTTTTACAAGACTCACGTTAACAATATTGCAGCAGTACGCACACAATCGAAGCGCAGTAAGGATGGCTAGTGTAACTAGCAAGAATACCACGAAAGCAAGAAAAAAGAAGTACGCTATTAACTATTAACGTACCTGTCTCTTCCGAAACGATGAGTACGTGTGCGACGTGTCTCCTACCATCGAATGAGGTTAGTCT
+
:97:7:88:5554::9556=;9955.//;)////55.54///////)//)/7:;;<<>>>)<544344.4999:;16//////$//)/)555&555.559955555.43995<<;.445455<;;;>>>=690:@000+/8887444297;4405=;;;><<7999///6996/7348978817771333333#3988=:?;888858275:;2948;?@@;@A@A@@A??9>==6;787;<A?A@BBA978<<>7779<55.59937778;3.....326====
@ATNG8:00669:05389
GATGGTAGCGCGACGAGCGTAGACCCAGAAGATCAGGAACTCTAGAAGAATTCAGGTTTTTAACACGAGAGTAAACGTAAAAAGAAGGTTTTACAAGACTCACGTTAACAATATTGCAGCAGTACGCACACAATCGAAGCGCAGTAAGGATGGCTAGTGTAACTAGCAAGAATACCACGAAAGCAAGAAAAAGAAGTATGCTATTAACTATTAACGTACCTGTCTCTTCCGAAACGAATGAGTACCTCTCAGACGCTCGTCCTACCATCGAATGAGGTTAGTCT
+
;;;>;A>DB@@@;?CCCCCDCCCCC>BCB@BBBC@@?A?BBC@@@B@CBAB@CCC<????.?>ABCCCCCCBBB=BBBBBBB5BC?C@CDC;CCIACCCCABC::7;@BB?BGH?BBBBCBCCCCCCBBBCB@CCAA>ACDCCB>><@@D@@?ACCCCCCB?CCCAAA=AA?CCC?BB???8<@>=@ABBA2AB>BAFCC===A1818===1818ABAA>ACBB@@@?A?BBB=BBB@BBBBCCC?BBCCCA???@@@C@@;@AA=@@@@D<>>>?<?38:B??
@ATNG8:00670:05378
GATGGTAGCACGACACGACGATGTGTACTCATTCGTTTCGGAAGAGACAGGTACGTTAATAGTTAATAGCGTACTTCTTTTTCTTGCTTTCGTGGTATTCTTGCTAGTTACACTAGCCATCCTTACTGCGCTTCGATTGTGTGCGTACTGCTGCAATATTGTTAACGTGAGTCTTGTAAAACCTTCTTTTTACGTTTACTCTCGTGTTAAGAATCTGAATTCTTCTAGAGTTCCTGATCTTCTGGGTGTATCAGCGAGTATCTACCATCGAATGAGGTTAGTCT
+
AACC@CCBB@@@BBDC@AA;66@BCCCCCB@@=@BBB<CJ@C>BCCCCBB@CCCBB@B@CBBE@C?BACCCCDCC?BBBBB3BC?BBBB>BAAAABCB@BB???>CAA?BBBBBBBB>ACC?B=B?>>?A?A;>>AA<A?=>><AAA@@@@???@<@??<AA<A<AAAAAAAAA<>>>CC;C=A=AAAAA/AA<<<1;77788>>@@<@<AD=AAAAB<@<@@<@AD???A<?:?><<=>9<<AA:@>@AA<==CC>?;>?AA@@;>;;;>79;;>;?=>=;>>
@ATNG8:00672:05394
GATGGTAGGCGTGTGAGAGTCTGCCCAGAAGATCAGGAACTCTAGAAGAATTCAGATTTTTAACACGAGAGTAACGTAAAAAGAAGGTTTTACAAGACTCACGTTATCAATATTGCAGCAGTACGCACACAATCGAAGCGCAGTAAGGATGGCTAGTGTAACTAGCAAGAATACCACGAAAAGCAAGAAAAAGAAGTACGCTATTAACTATTAACGTACCTGTCCCTTCCGAAACGAATGAGTACAGAGAGTACGATATGTCTACCATCGAATGAGGTTAGTCT
+
<88:9A>C?BBCDCDCCBCAB@<;9/5D>?CCAAAD?C>BBCCBBB>BB?B?BCC?????0=>?AAAAABABB@BBBCCCC3AA<@499929AA=BBAAAAECD?BBCB?BBB@DDBAAABBBAAACCBB@<A@BB@BBBBBB@><??B@A>ABBCCDBB?BBBBBB?BB?BA@<><8888)88816;:::+56.5;<<@B==><?;?@>>;><A?@?@<@@@?A:B<A:;;;2<@A:>>==>@@A@@@@?@??@@AA@@@@?>?;>676A;<;<>0708;<=>
@ATNG8:00672:05397
GATGGTAGGTGCACATGAGTGTATCCAGAAGATCAGGAACTCTAGAAGAATTCAGATTTTTAACACGAGAGTAAACGTAAAAAGAAGGTTTTACAAGACTCACGTTAACAATATTGCAGCAGTACGCACACAATCGAAGCGCAGTAAGGATGGCTAGTGTAACTAGCAAGAATACCGCGAAAGCAAGAAAAAAGAAGTACGCTATTAACTATTAACGTACCTGTCTCTTCCGAAACGAATGAGTACGATGAGAGCACACGTGTCTACCATCGAATGAGGTTAGTCT
+
AABA@BA@>ABBBBBBBBIFGAAAC@BBC@CCCC@@=@=@@ABBBB?AA>A>BBCCCCCC5C@BBCBBBDCCBD>CBCCCCC3B@=B;@@@7@BB@DCBBBBB@@=@@CB?ABB@BBAABCCDCBBBCCCCC@C@@@6:9@AABBC?EAFBB@BBBDCDBA?@CCCBC@??<?BB?BBBCB=A@>9998989%9@;A?>?BBCCC>A=ACBB<>;>=BBB>BBAAABB>@=@A@9@00+000>BBCBBBDBBBAAABBBCBDAAABB>A>>?B@CBAA>>=AB@@@
@ATNG8:00673:05384
GATGGTAGCTCTGCTCTGACTCTCGTACTCATTCGTTTCGGAAGAGACAGGTACGTTAATAGTTAATAGCGTACTTCTTTTTCTTGCTTTCGTGGTATTCTTGCTAGTTACACTAGCCATCCTTACTGCGCTTCGATTGTGTGCGTACTGCTGCAATATTGTTAACGTGAGTCTTGTAAAACCTTCTTTTTACGTTTACTCTCGTGTTAAGAATCTGAATTCTTCTAGAGTTCCTGATCTTCTGGTGCGCTACAGTCTCTCTACCATCGAATGAGGTTAGTCT
+
><B>@CDAB;66>CCCBCBCCAAAACBB@A0000@@>9?A=@=?ABBCCA9<<>//)/4779<9>:B@;A:;55:.55:::(44.5==?7=BA<8>00*/:6/06CEF@BCCDCCCB@BCC@B@CCBBBCBC?CEBB@BBCBBBBBBCBBBBCDE?BBB@DD@C?B@@;;;CBD@BBBBB7A>A;@@@@@,ABBCC>IDDCCAAAAA5;5;A>?>@AA<@<@C=@@CAAAA?B@CBBBA=;>00+0@00;:AAACCCCCBBCCE@;::9@<?:99;@=@AAAD
@ATNG8:00674:05374
GATGGTAGTGCGTGAGAGAGAGACCCAGAAGATCAGGAACTCTAGAAGAATTCAGATTTTTAACACGAGAGTAAACGTAAAAAGAAGGTTTTACAAGACTCACGTTAACAATATTGCAGCAGTACGCACACAATCGAAGCGCAGTAAGGATGGCTAGTGTAACTAGCAAGAATACCACGAAAGCAAGAAAAAGAAGTACGCTATTAACTATTAACGTACCTGTCTCTTCCGAAACGAATGAGTACACATCGTCGTGTCGTGCTACCATCGAATGAGGTTAGTCT
+
><>>?CCDCCCCBBDGDBCBBCDCI?CCIACCBBBB@C@BBBBECC?BA@C@CC@@ADDE3B>@@8ABBCBBCC=@>;:999'9><C2999&5==9?AAAGB@>B9;6;B>DCB?BBBABDBBBBDCCCCCB?B:;;?BBCCCDDD@D@C;;8;BABDCCD@CBB???@BB@BBB?B998C;@?@:@@@@A2AC@CBABCAAAC<:5:>881818<@@@<@@@BCBB>B?ABD>BBB????BBBBCCCCBBBCDBBBCC?@?BBB?CCE@?;?B@@=A?CAAAA
@ATNG8:00674:05385
GATGGTAGACACGTGTGCTCTCTCGTACTCATTCGTTTCGGAAGAGACAGGTACGTTAATAGTTAATAGCGTACTTCTTTTTCTTGCTTTCGTGGTATTCTTGCTAGTTACACTAGCCATCCTTACTGCGCTTCGATTGTGTGCGTACTGCTGCAATATTGTTAACGTGAGTCTTGTAAAACCTTCTTTTTACGTTTACTCTCGTGTTAAAAATCTGAATTCTTCTAGAGTTCCTGATCTTCTGGGATGTGTGCGCAGTGCCTACCATCGAATGAGGTTAGTCT
+
::@>:CACBBCCCCCCCDCCCCCCDABBEIBB?ADCC>CC?C>BACCCCB?BBBBC@C=@?CB?B@BBBCBBBBB>BBDDD2AC@CAAA<BBBB@BBB@BC;>=BCCC=@@BBBB@@<=??=A=AAAAAAAA<A@@@<@AA===@@@@@@>>>>A=@?><AA=A:===AB@@@A<?>>>>2=9=988777(8=889*8:<===A>>>5;:;:.7=>>D=D;>?;@@@B>==:>:>BBB=;78;;;1;///@=<==>@????;>;;5;;;;A;@?==:=;>?=>=
@ATNG8:00675:05418
GATGGTAGAGTATCATGTGTATCTCCAGAAGATCAGGAACTCTAGAAGAATTCAGATTTTTAACACGAGAGTAAACGTAAAAAGAAGGTTTACAGACTCACGTTAACAATATTGCAGCAGTACGCACACAATCGAAGCGCAGTAAGGATGGCTAGTGTAACTAGCAAGAATACCACGAAAGCAAGAAAAAGAAGTACGCTATTAACTATTAACGTACCTGTCTCTTCCGAAACGAATGAGTACGTGTGACGTACGTGAGCTACCATCGAATGAGGTTAGTCT
+
<:44.44:;;945/////7/5555;8;4/)/-----0508;<:::<855055::444444$5.55=<<9>>;;;)5555555$5547)//)///////;::4929.9429?=7=B88;9><<;;<=>>@B>B;;;=A@??@AAA=B@CCC?CCCCDDCD@B;;;@>:??>@??;@987?3;<>297>>>1:A<ABCBC?>>?;?=@@A>5:399::9?A<<B?@?>A@CCB=A@?;>@?@BBCCBBBABBBBAAADCBBB@@@=@?>=B@BBCC?D?EBABA
@ATNG8:00678:05417
GATGGTAGCTATACGTATATCTATGTACTCATTCGTTTCGGAAGAGACAGGTACGTTAATAGTTAATAGCGTACTTCTTTTTCTTGCTTTCGTGGTATTCTTGCTAGTTACACTAGCCATCCTTACTGCGCTTCGATTGTGTGCGTACTGCTGCAATATTGTTAACGTGAGTCTTGTAAAACCTTCTTTTTACGTTTACTCTCGTGTTAAAAATCTGAATTCTTCTAGAGTTTCTGATCTTCTGGGTCTCTCTCTCACGCACTACCATCGAATGAGGTTAGTCT
+
A@CC@CBBBBBBC@A@CCCICDCCCB;99BBB>C<;;6<E?B@BGCCCCC?CCCCB?B@BCCC@C>AABACBCDC?BBBBC2@@;>:9:29BAA<?AA>AA=>>CBBB>AABBCCCC?ACC?C?AA>>=>=@<@?@@<@@@@@@@?>?AAA==<>:687:::5:<??????AAA:?<@@@2<+/)/6777+67<<<2?;;;BABA>>;>@@@/@@??B=B=AA9==@EA@@@9@@??A==8:::?8??>>>@@@AAB@?;;;>>>;=>=?A>;;;;>H=777=7
@ATNG8:00681:05370
GATGGTAGTCTCAGATAGTCTATAGTACTCATTCGTTTCGGAAGAGACAGGTACGTTAATAGTTAATAGCGTACTTCTTTTTCTTGCTTTCGTGGTATTCTTGCTAGTTACACTAGCCATCCTTACTGCGCTTCGATTGTGTGCGTACTGCTGCAATTTTGTTAACGTGAGTCTTGTAAAACCTTCTTTTTACGTTTACTCTCGTGTTAAAAATCTGAATCCTTCTAGAGTTCCTGATCTTCTGGACAGAGTGTGCAGATACTACCATCGAATGAGGTTAGTCT
+
<595:@>DCCCCCCCBBBBCCEKDCBCCDCBB?ABBE=CD?B@BDCCCCC@DDDDD@D?CABA=@=@DCBB@@?B7;9A@?0?@;??CC=BBAA<AB@=@C9:;@BBCBCDCCCCCB?BBB?B?BB@@ABBE?BB@A>ABCCCBCBD;;;CCBAC@BAA7B@-0-0>>>::;@A=A;;;;6;>C?BBCCC5BBCCC<AACAAAB:;:@CFFD3C@@@A=AA>A>ACEBBBC?C>AABBBB>?<@=A@>BDBAA@@@BCCAAAA??;?AA@@<9::?<A>BBBCB
@ATNG8:00681:05399
GATGGTAGTATCTGCACACTCTGTCCAGAAGATCAGGAACTCTAGAATAATTCAGATTTTTAACACGAGAGTAAACGTAAAAAGAAGGTTTTACAAGACTCACGTTAACAATATTGCAGCAGTACGCACACAATCGAAGCGCAGTAAGGATGGCTAGTGTAACTAGCAAGAATACCACTAAAGCAAGAAAAAGAAGTACGCTATTAACTATTAACGTACCTGTCTCTTCCGAAACGAATGAGTACACATCGTCGTGTCGTGCTACCATCGAATGAGGTTAGTCT
+
8<<<@CCCCCBBBCCCBBBCCCDBCBDDDACCBCCC@D@CCCCC@@<?A>A@@@@?==>=,==@BAAABDBBBC>AA;;;;;*;A;@<@@@7ACIAEBBCCCC::8;@@@=@BB?BDBABDCCCCCCBAAAC@CECC?CBCB@@@B?B@C;;;;CCCCCCC?CBBBBB?BC@>>?499<<<3=993::9:9(9A?B???BBBBB>=:=?>>:=:=@CCC@CCABACC=?>?BC:@@@=:::ABBBBCCBBAACCCBBBA???BBC<??ABB@CCBB?B?BBAAA
@ATNG8:00682:05388
GATGGTAGCTCGCTGATGATATCTCCAGAAGATCAGGAACTCTAGAAGAATTCAGATTTTAACACGAGAGTAAACGTAAAAAGAAGGTTTACAAGACTCACGTTAACAATATTGCAGCAGTACGCACACAATCGAAGCGCAGTAAGGATGGCTAGTGTAACTAGCAAGAATACCACGAAAGCAAGAAAAAAGAAGTACGCTATTAACTATTAACGTACCTGTCTCTTCCGAAACGAATGAGTACTACTCTCAGAGACACACTACCATCGAATGAGGTTAGTCT
+
<<<A@DCDA;;;;6;;@@BBC;;;C@CCHACBAA::5;5;;;;@?C?CC@C@@==:9::-8177<8=:====B:8749999)9?:>295)5<<7>A>A<<<:9272//)///)/>>?@CB@AAACBBBCC?B;;;<@@@@BBAA=@;B00,0>>>@@CL@BBBCBB@BA=AAA8<<999+9993::9999%9?;>@BBB@A>A16156881:9<8<;;5;BABACC>B8@@B<A@C?BBBCABBBBBBBBBCCCCAAACCB>>>5:;9:?::??A>A=ADB??
@ATNG8:00685:05387
GATGGTAGTGTCATATGAGAGTGTGTACTCATTCGTTTCGGAAGAGACAGGTACGTTAATAGTTAATAGCGTACTTCTTTTTCTTGCTTTCGTGGTATTCTTGCTAGTTACACTAGCATCCTTACTGCGCTTCGATTGTGTGCGTACTGCTGCAATATTGTTAATGTGAGTCTTGTAAAACCTTCTTTTTACGTTTACTCTCGTGTTAAAAATCTGAATTCTTCTAGAGTTCCTGATCTTCTGTTATGACTAGTGTACTACTACCATCGAATGAGGTTAGTCT
+
:<<<@BCCCCCCCBBBCCCCCCCCBBBBBB@@?CEDE>GG@C@CBCBCDD@CCCCC@D@CCCC>B@BCGGCCBCC?BBDDD5BB@BBCF>CBAB?BCC@DD9:9CEEC@CCCCCCCCBBB@B@CDDCBBBDADCCC>@@CCCCCCCCCCCCBBB@CCC@DC@C@BCCBBBMCC?CBBBB9B@C?BBBBB2CEBBB<@@@;:9@???>AAAB1;@@BA<>>8857BACBBB?B=BB@AAD666@A;;;;BEBBBCCCCBBBCBBB>BBBBB?@??C>C?BB@@@
@ATNG8:00685:05403
GATGGTAGCTATACGTATATCTATGTACTCATTCGTTTCGGAAGAGACAGGTACGTTAATAGTTAATAGCGTACTTCTTTTTCTTGCTTTCGTGGTATTCTTGCTAGTTACACTAGCCATCTTACTGCGCTTCGATTGTGTGCGTACTGCTGCAATATTGTTAACGTGAGTCTTGTAAAACCTTCTTTTTACGTTTACTCTCGTGTTAAAAATCTGAATTCTTCTAGAGTTCCTGATCTTCTGGAGATACACATGATACTCTACCATCGAATGAGGTTAGTCT
+
AAAA>BCCCCCBBBBBCDCBAEEDFCAAAGCC@CCCC>CD?D=BBBDDCC?BBCCD?A?ACCD@B?BBBDCCCCC?BBBBB3BB?BAAA<@CCB>BBA=AB?AAADBB?AABBBBBB>BAAA>B>>@>>>>;?@A@:>>?>>>@?AAAAD>??@<>>>=>>:<<AAA???AAA;A@???6?8=8<====/<A<<<6>>;;@@A>@>3999:+:>@@@<@=>>;>A@@@@@;@;@@AAAA7>>A;>>=@@AA@>>>???>>>???;?A>==8<@;;7;;??;;;
@ATNG8:00687:05385
GATGGTAGGACGAGCGTCTGAGACGGTACTCATTCGTTTCGGAAGAGACAGGTACGTTAATAGTTAATAGACGTACTTCTTTTTCTTGCTTTCGTGGTATTCTTGCTAGTTACACTAGCCATCCTTACTGCGCTTCGATTGTGTGCGTACTGCTGCAATATTGTTAACGTGAGTCTTGTAAAACCTTCTTTTTACGTTTACTCTCGTGTTAAAAATCTGAATTCTTCTAGAGTTCCTGATCTTCTGGCGCTCTGTCACGTCTGCTACCATCGAATGAGGTTAGTCT
+
888;?A884::999:;::9:89444.44:<:9;664/:1//)/5/////750799//,/5::9<15.595//;//-5(-----$--(/9:;3<===:=<;599.559>4516===<::;///;7;)//99969D<DA9969?A@@@:95;>>>>:==8@>>:;>:>+0/::;?@>>9=9:9:*;4;4;;;;;*;BBCC<;;:??AAAC?:?D@E+D>>99.54>A=BCC@@@D@F?BBCB;;5;@@=@?@C;;:;AAAA@@@>@>>>:>>AAA=?@@B;?;@BB::
@ATNG8:00687:05387
GATGGTAGCTCGCTGATGATATTCCAGAAGATCAGGAACTCTAGAAGAATTCAGATTTTTAACACAGAGAGTAAACGTAAAAAGAAGGTTTTACAAGACTCACGTTAACAATATTGCAGCAGTACGCACACAATCGAAGCGCAGTAAGGATGGCTAGTGTAACTAGCAAGAATACCACGAAAGCAAGAAAAAGAAGTACGCTATTAACTATTAACGTACCTGTCTCTTCCGAAACGAATGAGTACTATAGACTATCTGAGACTACATCGAATGAGGTTAGTCT
+
8:885::8994545<?=CCBBB?B=9568=@<===7@769@@BCC?CB=A;=;00/777$-)-5--////:<<;13344444$4:59-333&33328:;:333:949633/3;;6;;;8<<@@>>??<;;=>899B@?A?9449==8?=A;:45<:::;=>8=BB?;>6;;:?@?8??@@@8?>?299999(393::444666:07.5522+2066::;9<<<>===8;6///(///(////8999:333:8888:::<<=======<882;;33.339<;44
@ATNG8:00699:05375
GATTAGTATAGAGCTCTACATAGTACTCATTCGTTTCGGAAGAGACAGGTACGTTAATAGTTAATAGCGTACTTCTTTTTCTTGCTTTCGTGGTATTCTTGCTAGTACACTAGCCATCCTTACTGCGCTTCGATTGTGTGCGTACTGCTGCAATATTGTTAACGTGAGTCTTGTAAAACCTTCTTTTTACGTTTACTCTCGTGTTAAAAATCTGAATTCTTCTAGAGTTCCTGATCTTCTGGGTGCGCTACAGTCTCTCTACATCGAATGAGGTTAGTCT
+
A@B>AACCCBCDCCBCBBBCCCECBBCCAA?@CCC?DC@C@BBBCCCB?BBCCC?B?B>???B?BBAAACCCC?BBBBB2@@?A??>8?B@@;??A>AA@CBCBBAAACCCFB>;>??=A<AA=>====;::;>=;;;BBA>==@A??;;;;5;:;4;>7=8;;;E>>>A@;?====2=<A7;;@@@/>>@@B588A?>>77//,/===,=9>;;8;=BD=AAAA;;;<A>AA<;//,-66;4-//;<<?A;;;@B@@@ABA>>>??8=;;;:?:>>>;;
@ATNG8:00700:05416
GATGGTAGGCGAGAGTGAGACGCAGTACTCATTCGTTTCGGAAGAGACAGGTACGTTAATAGTTAATAGCGTACTTCTTTTTCTTGCTTTCGTGGTATTCTTGCTAGTTACACTAGCCATCCTTACTGCGCTTCGATTGTGTGCGTACTGCTGCAATATTGTTAACGTGAGTCTTGTAAAACCTTCTTTTTACGTTTACTCTCGTGTTAAAAATCTGAATTCTTCTAGAGTTCCTGATCTTCTGGCGCGTATGTATGTCGCCTATCGAATGAGGTTAGTCT
+
CCBB?BCB@CB??@CCCAABCCCBBCDCDCAA?ACCC>CCAC@BBAAACC@GCC??>@@BBBC@C?CCCCCCC=B?BBDBD3BF@BAAA<BCCD?AAD?BC597BBBB?BBBBBBBB>BB><A<AA???>>><@>=>=@:;<>>@@@AAAAA>>>;>==:=>:=6;;@@@?>>><>>BBD5B=A:98888(/<777+------9<=?=CDDC/?@>??<A;AA=@@@A;::;>:=>AACB7;;@<===@@>>>>B@@@999///@=<?<====<@<@@@@?
@ATNG8:00702:05379
GATGGTAGTACATGATAGACGACACCAGAAGATCAGGAACTCTAGAAGAATTCAGATTTTTAACACGAGAGTAAACGTAAAAAGAAGGTTTTACAAGACTCACGTTAACAATATTGCAGCAGTACGCACACAATCGAAGCGCAGTAAGGATGGCTAGTGTAACTAGCAAGAATACCACGAAAGCAAGAAAAAGAAGTACGCTATTAACTATTAACGTACCTGTCTCTTCCGAAACGAATGAGTACGATGAGATCTCGTGTGCTACCATCGAATGAGGTTAGTCT
+
CCDC?BBBCBBBCCCCCCCC@@ACBACCE@FEFCBB?A?ACEEDBB?CC?B?CBCCDDDD3B@CCCCCCCGCCC>BBAADDD5DD@C@AAA9ACC@CAABCDD999;@BB@BCC?BBBCCABACCCCCCDCC@CCAA>BDCDCBBB@BAC:9;:CCCCCCD@CCABBC@@@>ABB<????>7?@@<@AAAA3AB?BBAAAECBB?B?BACC?C?CACCCBCDBCCCC@B?BBD<A::5;@@AABAAABCCBBBCBBBBB>>>BCC@D>===:=@@@=?=?A@@@
@ATNG8:00702:05402
GATGTTAGCATCATGCATATCTCACCAGAAGATCAGGAACTCTAGAAGAATTCAGATTTTTAACACGAGAGTAAACGTAAAAAGAAGGTTTTACAAGACTCACGTTAACAATATTGCAGCAGTACGCACACAATCGAAGCGCAGTAAGGATGGCTAGTGTAACTTGCAAGAATACCACGAAAGCAAGAAAAAGAAGTACGCTATTAACTATTAACGTACCTGTCTCTTCCGAAACGAATGAGTACCTCTCAGACGCTCGTCCTACCATCGAATGAGGTTAGTCT
+
BCBBA?BDCCCCCCCCCCCCCDDCC?CCC@CECCBA?A@BBCBBBC?BB?A>AAACACCC2C?AA???ABBBAB;CBCBBBB5BB=B6;;;6;CC@CBBCCCCA?;@=AA?BCC@CBBCDBBBBCCCBBCDD@CCCC?CBCAAA??<@?CBC@BBBCBBBC@CC=BBB@CC@AAB>A@AAA<AAA?ABBBC3BC?CCCDBBCBB>A>@@CC99::CCCC@CCBCBCB@B?BCD=B@@=@CCBCCC?BBBBBBCCAACCA>>:>>@<@<>>@;A@>=:><AB999
@ATNG8:00711:05371
GATGGTAGGCGAGAGTGAGACGCAGTACTCATTCGTTTCGGAAGAGACAGGTACGTTAATAGTTAATAGCGTACTTCTTTTTCTTGCTTTCGTGGTATTCTTGCTAGTTACACTAGCCATCCTTACTGCGCTTCGATTGTGTGCGTACTGCTGCAATATTGTTAACGTGAGTCTTGTAAAACCTTCTTTTTACGTTTACTCTCGTGTTAAAAATCTGAATTCTTCTAGAGTTCCTGATCTTCTGGTGAGATATGCATGATGCTACCATCGAATGAGGTTAGTCT
+
A@@>>AAA>AA@@9;6DECCCCCCCFCCEJAA=A??@<AGAC@CCAABCC?AAACD@D?AAAD@D@CCCCCCB>?4?@<;;+?@=@AAB=BCCB@BA@=?<9>=>ABD?ABCAA@@C>BB>;>:@@AAA>>>;?B@@:>=>???@???@@BA@@@<===;@@:>:>@A@@@?>>8;;;BB5B:=8=====*<<888-8=CC@@:9//)////(/6:7<5<8>>;?:::<>>:><>>>>>K588A=??>==>>>@@A@?@?==7;;49----4736;;><BA?;;
@ATNG8:00664:05459
GATGGTAGTATATCGCGTCGCTATCCAGAAGATCAGAACTCTAGAAGAATTCAGATTTTTTAACACGAGAGTAAACGTAAAAAAGAAGGTTTTACAAGACTCACGTTAACAATATTGCAGCAGTACGCACACAATCGAAGCGCAGTAAGGATGGCTAGTGTAACTAGCAAGAATACCACGAAAGCAAGAAAAAAGAAGTACGCTATTAACTATTAACGTACCTGTCTCTTCCGAAACGAATGAGTACACACTCTCATATGACACTACCATCGAATGAGGTTAGTCT
+
448:39<;<99495559<=;;;>66.59:54444555.59<9555.55.55::9444444#47:8:@CBB<<AB;986>@@@@%66269===0>6676?;<>==BC<A<AB>BBC@CCB@BBCCFJBCBD;;;<@?;;69>=?????;@?B;;8:BBBBBBDABBBBAB=:0,0==*//=?@,00<;99::::%9=9;@=@<<BAC=D=?==>7==??AA@ACCCBCCC=A=@@@9<>?;?@@@ABBBAA887==@A>@BA8338771333886888<6;6:::::
@ATNG8:00668:05469
GATGGTAGTAGTACACTAGTCATACCAGAAGATCAGGAACTCTAGAAGAATTCAGATTTTTAACACGAGAGTAAACGTAAAAAGAAGGTTTTACAAGACTCACGTTTAACAATATTTGCAGCAGTACGCACACAAATCGAAAGCGCAGTAAGGATGGCTAGTGTAACTAGCAAGAATCCACGAAAAGCAAGAAAAAAAGAAGTACGCTATTAACTATTAACGTACCTGTCTCTTCCGAAACGAATGAGTACACACTCTCATATGACACTACCATCGAATGAGGTTAGTCT
+
99::6==@AAABB=C?@CCCCB;9;?BBB@BCCCBB?B=AAEAAAB?BA?B?ABBA@FEG1B<??:;::;;??>40//////$/73:4999+97:;A0/0A==9>=5>:==84::9)49445===>==@@@;;;;,49444)448;<<33-4.49;8=>5555:=8=787<@2889<8,//////&//849;;;;;;#8:3////:9777).).668.5056>;?<;<BBBBA=A;99938?A?BBBBBBBBBBBBB>>>??<@A>>>BDC?BBCCC@BAAA4:49AA?@
@ATNG8:00670:05445
GATGGTAGTATATCGCGTCGCTATCCAGAAGATCAGGAACTCTAGAAGAATTCAGATTTTTAACACGAGAGTAAACGTAAAAAGAAGGTTTTACAAGACTCACGTTAACAATATTGCAGCAGTACGCACACAATCGAAGCGCAGTAAGGATGGCTAGTGTAACTAGCAAGAATACCACGAAAGCAAGAAAAAGAAGTACGCTATTAACTATAACGTACCTGTCTCTTCCGAAACGAATGAGTACATAGATATACGTATAGCTACCATCGAATGAGGTTAGTCT
+
888;?BECCCDDCBBBBBBBBBCAA=;<;?BBBB@@<@6;;BCCCC?BE?C?@@@;::::$9<>>>;:9=;:8808899444$4?394999+999<?;9:ABB;;8;=AA?BBB?BBCCBCCCGCBBBBCBB?BA;;7;BBBCCAA>B?B;;:9@?@AB?A=A???BC@AA>ABA7<=?9<1937,78899(:@;@ABAAAB??<@<A@@??;>:@@A>@@@AABB?A?BBA<@AA>99:BABABBBAAACBDEB>>B??@;;;<??>==4::89187<>@<:
@ATNG8:00672:05439
GATGGTAGGAGACACGTCGCACACGTACTCATTCGTTTCGGAAGAGACAGGTACGTTAATAGTTAATAGCGTACTTCTTTTTCTTGCTTTCGTGGTATTCTTGCTAGTTACACTAGCCATCCTTACTGCGCTTCGATTGTGTGCGTACTGCTGCAATATTGTTAACGTGAGTCTTGTAAAACCTTCTTTTTACGTTTACTCTCGTGTTAAAAATCTGAATTCTTCTAGAGTTCCTGATCTTCTGGTGTCGTCTATCATGTACTACCATCGAATGATGTTAGTCT
+
BBBB?BCC?CBBBCCCCBBCBCABBBBBDCCC?CFDD>CC@C@CCBCCCC@BBCBB@B?BCCC?C@BBA???BBD@BBCCC3BB?C8897:CDD@CBA=??598?A@@>AFCBBB@@=BBD;C<A@>>>88:<@@AA7::@:::???BDB?>@@@=====DD:=:=A@?????@<>>?DD;D:?;@ABBA/AA666.7/////<77:4:::9(7<:<>9=;AB;@??@@@@<?<?BB>==7;;@<;;;@AA;;;@@@???@?@@@<@@@@B<??B;;;<>>>AA
@ATNG8:00673:05444
GATGGTAGCTCGCTGATGATATCTCCAGAAGATCAGGAACTCTAGAAGAATTCAGATTTTTAACACGAGAGTAAACGTAAAAAGAAGGTTTTACAAGACTCACGTTAACAATATTGCAGCAGTACGCACACAATCGAAGCGCAGTAAGGATGGCTAGTGTAACTAGCATGAATACCACGAAAGACAAGAAAAAGAAGTACGCTATTAACTATTAACGTACCTGTCTCTTCCGAAACGAATGAGTACTACTCTCAGAGACACACTACCATCGAATGAGGTTAGTCT
+
::7:=@?@@A;;:?@@A@@@@9555.5<>7<CDBBB>A<@@AAA;;6;B?A?CBA99999)9;>@BBCCDA::9,:>@@>>>,4:44.999&9==?B;;:BBA;;7;@BB@FBD@DCBCCCCDCCCDBBB@@<@BBA?BADBAA@?<@?B;;8<BC;;;CC@BBCDBB?8:65:9799///(///748>>>>+=B8BBDD@A@@;@D8>::92:<?@@B@?CC???BC?A????9?@@=ABBBBBBBBBAAACCDBBBBBBBBABD>B;;;?:>A;;5;:@?@AA
@ATNG8:00684:05436
GATGGTAGTGATACAGATCAGACACCAGAAGATCAGGAACTCTAGAAGAATTCAGATTTTTAACACGAGAGTAAACGTAAAAAGAAGGTTTTACAAGACTCACGTTAACAATATTGCAGCAGTACGCACACAATCGAAGCGCAGTAAGGATGGCTAGTGTAACTAGCAAGAATACCACGAAAGCAAGAAAAAAGAAGTACGCTATTAACTATTAACGATACCTGTCTCTTCCGAAACGAATGAGTACAGAGAGTACGATATGTCTACCATCGAATGAGGTTAGTCT
+
<<<>9BC?C==ABB?AA<>A@;96916@B755=A9:0559>@@@@C?AA=?;>>937777$337333789888=38844444$4<39.444&5997=;666>>69768<=:>BB=??@BBBABBBBB;;;CD@CCCD@BCCBBCBC?B?B;;9;BBBCCDC@BCBBBC?@>;000*0==;>8@8839AAAAB(@@?794B@::BB>A>;99:5=9;65/.3.......7273222'256+2252228222599:::8555:8969962:755758>AA;A;==522
@ATNG8:00688:05460
GATGGTAGATACTCGCTGATACACCCAGAAGATCAGGAACTCTAGAAGAATTCAGATTTTTAACACGAGAGTAAACGTAAAAAAGAAGGTTTTACAATACTCACGTTAACAATATTGCAGCAGTACGCACACAATCGAAGCGCAGTAAGGATGGCTAGTGTAACTAGCAAGAATACCACGAAAGCAAGAAAAAAGAAGTACGCTATTAACTATTAACGTACCTGTCTCTTCCGAAACGAATGAGTACACATCGTCGTGTCGTGATCGAATGAGGTTAGTCT
+
AA@A695ABC@;@DC@@ACCCCCDC=DA@;@AAA;;4:;>?A::59=?>9?<??>=;===,<;@@A??>A???A877944444#495:39;;0;;;9=;<AAACBB;A=;;4;00)/<0/0==@AAAEDDBB@:<000+/888<<==>B:B9929B@=AC;:8:BA@@<6..*...).0099+9<>;>===<<%=;8:?<@==ABD7<8:AAA<B=;;AAA?ABBBBBB=A=?@@9999<989@@ACBBA@;000@??<=B>=:@4479>>;;6;277=<<
@ATNG8:00690:05447
GATGGTAGCATCATGCATATCTCACCAGAAGATCAGGAACTCTAGAAGAATTCAGATTTTTTAACACGAGAGTAAACGTAAAAAAGAAGGTTTTACAAGACTCACGTTAACAATATTGCAGCAGTACGCACACAATCGAAGCGCAGTAAGGATGGCTAGTGTAACTAGCAAGAATACCACGAAAGCAAGAAAAAAGAAAGTACGCTATTAACTATTAACGTACCTGTCTCTTCCGAAACGAATGAGTACGATGAGATCTCGTGTGCTACCATCGAATGAGGTTAGTCT
+
----(//9<9?55555>>>>>>=;;7;<<9;;7777)/)-89-0/;:;;:;<997333333#3599;@>>=?793(73444444#4;6;;=>>2===<@E=BBBB@@4;5;;4;;;49>@<@AABBBBCCCFFH@B;;;?BBBB;;:@=A;@?>;@999?==<9>B@?=?:8817;75;9777.377399:9<<%377)7777??=;:7:68333(/(.5000;???@<>C:=9800+/666///===?998;==>989???A<<<=<948///848=AA>@<AB::9
@ATNG8:00694:05458
GATGGTAGTATCTGTCTACGAGAGCCAGAAGATCAGGAACTCTAGACGAATTCAGATTTTTAACACGAGAGTAAACGTAAAAAAGAAGGTTTTACAAGACTCACGTTAACAATATTGCAGCAGTACGCACACAATCGAAGCGCAGTAAGGATGGCTAGTGTAACTAGCAAGAATACCACGAAGCAAGAAAAAAGAAGTACGCTATTAACTATTAACGTACCTGTCTCTTCCGAAACGAATGAGTACTACTCTCAGAGACACACTACCATCGAATGAGGTTAGTCT
+
7766<>0/5=BB666;;;696BACC@C@@;@;;:44.4344576698//)/)//988889)85;=355;;99;;.33988888$886<.444&4;;7<A=AB;;:;4;>;;5;AA=BCGCABCCBCAAABB;;7;@@@4;;@@BBCBAFAC;;8:@AABBBB?AA@00060.*.::*.0::599<8777777#73,33377<<7323687;;4:26299@=AAA?>=<29.48<584438>>?@AA99:BBACCBBBAACBBB@@?=@>8//)/<<?;?9<A>::
@ATNG8:00695:05423
GATGGTAGGACGAGCGTCTGAGAGGTACTCATTCGTTTCGGAAGAGACAGGTACGTTAATAGTTAATAGCGTACTTCTTTTTCTTGCTTTCGTGGTATTCTTGCTAGTTACACTAGCCATCCTTACTGCGCTTCGATTGTGTGCGTACTGCTGCAATATTGTTAACGTGAGTCTTGTAAAACCTTCTTTTTACGTTTACTCTCGTGTTAAAAATCTGAATTCTTCTAGAGTTCCTGATCTTCTGGTGTCTGATCTGTATCACTACCATCGAATGAGGTTAGTCT
+
<>>>@BAA>BBBBCAAABBBCBCC?CBCCBBB@CBBC>CD@C@BBBCCCC?BCGCE?B>BDGD@B?CCDCCCCCC@CCCCC5DB?BBBB<AAAA=ABB>BF?AAAEDDACCCCBBBC@CCB?B?BBBBBBBD?CCCD@EBBBBDBBBCCBBBBCB@CBB?BB>A>BCCCBBBDD@DAAAA9@>B<:;:::*:A@AB=BBBCCDCBBB?BBAB0B@@;;6;=@D?BBCCCBB?B@CCABBB?BBC?CCCBBBCDAAADFCCBBCCE?BBCCC@CBCC@C@BBBBA
@ATNG8:00696:05448
GATGGTAGCTCGCTGATGATATCTCCAGAAGATCAGGAACTCTAGAAGAATTCAGATTTTTAACACGAGAGTAAACGTAAAAAGAAGGTTTTACAAGACTCACGTTAACAATATTGCAGCAGTACGCACACAATCGAAGCGCAGTAAGGATGGCTAGTGTAACTAGCAAGAATACCACGAAAGCAAGAAAAAAGAAGTACGCTATTAACTATTAACGTACCTGTCTCTTCCGAAACGAATGAGTACTACTCTCAGAGACACACTACCATCGAATGAGGTTAGTCT
+
BB??>B<CECCCC?@@CCBBB9::B?ABC@CBCDBB@B@CCA@@@B?BB?B?BB??@DFF2B?BBBBBCCABBB<A>@@BBB5BC@D@CCD;CCC@DCBCBA@0000@AA@AAB?BBBBBCCCCCBBBBB996;BAA?CBCBCBCB@C@C@@=@BBBBBCC@CCCBBB?BA=AAA;??@@@;><<;99:999%9A<AABBBB@<=6=9=>>>;><=>BCC@CCBCBBD@C@BBB=BBC@BBBBBBBBBBBBBBBCA@ABCBBA>AC=CABCB<>BBB?B@CBCAA
@ATNG8:00699:05448
GATGGTAGCACGACACGACGATGTGTACTCATTCGTTTTCGGAAGAGACAGGTACGTTAATAGTTAATAGCGTACTTACTTTTTCTTGCTTTTCGTGGTATTCTTGCTAGTTACACTAGCCATCCTTACTGCGCTTCGATTGTGTGCGTACTGCTGCAATATTGTTAACGTGAGTCTTGTAAACCTTCTTTTACGTTTACTCTCGTGTTAAAATCTGAATTCTTCTAGAGTTCCTGATCTTCTGGTGTATCAGCGAGTATCTACCATGAATGAGGTTAGTC
+
DDDD>BBCA655<::77/////::<@<?;;;<7@9999&5;.5.555<9995595=><?:?C9;9;?DABA@=@@@-//:;;;+:=:93333&3:::7;;:53403;>=7948??@@@::49??;@???;?888>6;;??19/<///989AAA::::;5;AA:?>8=8=;;::9:=?9;<<9.5(/).888&.....'....8885550599.88655060--(--426-/(/.355977(///(/88;>@>>>>@;;;@@@@=06,,,(,,,5,5,67-.
@ATNG8:00700:05422
GATGGTAGGCGTGTGAGAGTCTGCCAGAAGATCAGGAACTCTAGAAGAATTCAGATTTTTAACACGAGAGTAAACGTAAAAAGAAGGTTTTACAAGACTCACGTTAACAATATTGCAGCAGTACGCGCACAATCGAAGCGCAGTAAGGATGGCTAGTGTAACTAGCAAGAATACCACGAAAGCAAGAAAAAGAAGTACGCTATTAACTATTAACGTACCTGTCTCTTCCGAAACGAATGAGTACTATGTAGAGCTCTATACTAATCGAATGAGGTTAGTCT
+
CCBB?BCB@BAABCCCDCCBBBCC@@?A@CCCBCDBD@BBCBCFF@AA>A@DAAAAAA@2@@BBCBBCBBBBB=A@?@???2?C>B=BBB8AAC@CAAACCAAA?B?BB@>?=5::==AAA?>>>AA?><A;??>>9>>?@@@@A;A;??D?CCCAAACA<AA???A>AA>BBB=??;;;3<=?;99999(9929>AAA??AD=D=><<A:@;AA;;=:@?>><<<9=9=AA7ABB>BBBCAAABBBBBCCBB@@CAAAAAAB>BBBB>BBBC?B>BBBB=
@ATNG8:00706:05436
GATTAGCGCATATCAGCGCAGCCCAGAAGATCAGGAACTCTAGAAGAATTCAGATTTTTAACACGAGAGTAAACGTAAAAAGAAGGTTTTACAAGACTCACGTTAACAATATTGCAGCAGTACGCACACAATCGAAGCGCAGTAAGGATGGCTAGTGTAACTAGCAAGAATACCACGAAAGCAAGAAAAAAGAAGTACGCTATTAACTATTAACGTACCTGTCTCTTCCGAAACGAATGAGTACGATGAGATCTCGTGTGCTACCATCGAATGAGGTTAGTCT
+
CBB?AACCCC?@@CBCCAAACCF>BCB@CCCCFF;:;;CCBABA?AA=A?BBDDCDDD3D?CBECFCCCBBB8@@99999*:@=A?BBB<BCIBCCCBBBB;;7;?AA?BBB@CCCCBCBBBBBABBBDI@CBBB?BBCCBBAB?B=C::8;B@@@BBB?BBCBCC@CC?BA@<>?999/99939:::::%9A;ABABCCBBB?B?BBBB?C?C>BBD@CCAAACB@B?BDD=CCC@BABABFBAA@AADDBBB@>?>7889@@:=>><<4:?CC?B@BCBBB
@ATNG8:00710:05459
GATGTAGTGATACAGATCAGACACCAGAAGATCAGGAACTCTAGAAGAATTCAGATTTTTAACACGAGAGTAAACGTAAAAAGAAGGTTTTACAAGACTCACGTTTAACAATATTGCAGCAGTACGCACACAATCGAAGCGCAGTAAGGATGGCTAGTGTAACTAGCAAGAATACCTCGAAAGCAAGAAAAAGAAGTACGCTATTAACTATTAACGTACCTGTCTCTTCCGAAACGAATGAGTACGATGAGATCTCGTGTGCTACCATCGAATGAGGTTAGTCT
+
CCB>BC@AABBCBBBDCCDCCBCBACCD?CCCDDD?C@AAAAAAEACC?B?BBAA@???)?>ABBBAAA@;>?8>?@ABBB1BC;@0::;-;AC>BABBBCB;;;0;@CC@CA@?@BBBBGDCCCCCCBBBC@CCCC>BACCDDAA?B@CCB@CCBBCBBB?CCCCDD?AA??@??AA?>>8>>@;::9:9(9D>AAAACFBBB?B?BBAA;><>ACBB@BBCCBBB?B?BBB>BBB?AACCCDABABBBBBBBBBBBB666@@B=AA?>@<?BAA>@?ABA@?
@ATNG8:00713:05438
GATGGTAGATATATGCACGCTCTACCAGAAGATCAGGAACTCTAGAAGAATTCAGATTTTTAACACGAGAGTAAACGTAAAAAGAAGGTTTTACAAGACTCACGTTTAACAATATTGCAGCAGTACGCACACAATCGAAGCGCAGTAAGGATGGCTAGTGTAACTAGCAAGAATACCACGAAAGCAAGAAAAAAGAAGTACGCTATTAACTACTAACGTACCTGTCTCTTCCGAAACGAATGAGTACGTGTGACGTACGTGAGCTACCATCGAATGAGGTTAGTCT
+
;:99;=;@BC=BABBB=??@CDA@@?@@A<?@BCCC?B>BCA@@@B@CC?B>?A997<<<,=:>>8>A??787<6<;;9444$4;7>:@@@2=BB?A@9;:@@999)97?<7C9945>>8@@?@BBACAAAB@?BBCC;<<CCEDAA?CACBB?BBABB@@@>AAAABC?CC?::9=?>>BD;=>C?>>>>>>%8:6..--:;?BA?A9==?>?A=@>C??;?@@@@@C@C?ABC<BBB?BBBBBAAAAAAAABAACC:9:???BBB@FCBAA<@A??;??AAABA
@ATNG8:00713:05440
GATGGTAGGCACTGCGCACACATCCCAGAAGATCAGGAACTCTAGAAGAATTCAGATTTTTAACACGAGAGTAAACGTAAAAAGAAGGTTTTACAAGACTCACGTTAACAATATTGCAGCAGTACGCACACAATCGAAGCGCAGTAAGGATGGCTAGTGTAACTAGCAAGAATACCACGAAAGCAAGAAAAAAGAAGTACGCTATTAACTATTAACGTACCTGTCTCTTCCGAAACGAATGAGTACGTGTGACGTACGTGAGCTACCATCGAATGAGGTTAGTCT
+
BA@@>?BC;@@BAB<;;BBBCCCCA4;5:39::>99.67596695<7;95:<5:6BBBBC1@<?@@?@:;554;13344444$5:.5.5::0<AB=A;;<9>??C?B?;;7;BB?BC@@AACBBBFABABBB?A@@BAFDCBBBBD?B?A;;7;AAA@@?B@BBDEBC@>><>@=8>8;8;,3374777889%9>;997>>8:7805/2227.7777?BC?CD8884=5=-38833;A:>=BCBBBBBBBBBBBBBAAAA>>=@?B>B===B>A@A@;?;?@BBB
@ATNG8:00667:05508
GATGGTAGAGAGAGCTCTCTCATCGTACTCATTCGTTTCGGAAGAGACAGGTACGTTAATAGTTAATAGCGTACTTCTTTTTCTTGCTTTCGTGGTATTCTTGCTAGTTACACTATCCATCCTTACTGCGCTTCGATTGTGTGCGTACTGCTGCAATATTGTTAACGTGAGTCTTGTAAAACCTTCTTTTTACGTTTACTCTCGTGTTTAAAAATCTGAATTCTTCTAGAGTTCCTGATCTTCTGGTATACACACTCGCTCGCTACCATCGAATGAGGTTAGTCT
+
D;:5:=;;;>BA@@;666;;;;><<6655=;94?BB@:AB@C@CCCDDBB=@@B;;457?><?8B869=ABCB<@499;;;+AB?AABA.38==;=9948?;>?A?>?;??ABBBBB?BBB?B?@@@ABA;>:=@@@387?<<78:<>????=>A;::::>?;?=>>>@===?B5:;;;;/;:=5;;???/@@@@@9@@B@===>9883/>>>,9//-7474//)/555@>@9>;>=99//,/:707=///==A>>>???;;;??=9=---9----32<7<777@
@ATNG8:00668:05504
GATGGTAGTATAGAGCTCTACATAGTACTCATTCGTTTCGGAAGAGACAGGTACGTTAATAGTTAATAGCGTACTTCTTTTTCTTGCTTTCGTGGTATTCTTGCTAGTTACACTAGCCATCCTTACTGCGCTTCGATTGTGTGCGTACTGCTGCAATATTGTTAACGTGAGTCTTGTAAAACCTTCTTTTTACGTTTTACTCTCGTGTTAAAAATCTGAATTCTTCTAGAGTTCCTGATCTTCTGGGCTGCGCTTATATGCGCTACCATCGAATGAGGTTAGTCT
+
AABC@CAABDDBBBCDBBBCCCCCDCBBBC@@<@A@@<BBAG@CBBBBBB?BDD@@<A?AAAB@B?BBCBBBB;>487333$3>4?ABB>BCBB?BA@;??;==?@AA=AABCCAAA<?=><A<AD@@@<<==CA==7:9=A@@>>>AAAA;;;@=@@@<>><><@@???B@@@<@@@BB;B8<788777(888888(89<:9:99//(////$.6:AA8>:>@=@@@A@@@<A=??<<<=3668919///99;4@=>>@@@@B@@;;;;??:=>>A=@=A@@>>
@ATNG8:00669:05487
GATGGTAGACATATCGTACTCTCTGTACTCATTCGTTTCGGAAGAGACAGGTACGTTAATAGTTAATAGCGTACTTCTTTTTCTTGCTTTCGTGGTATTCTTGCTAGTTACACTAGCCATCCTTACTGCGCTTCGATTGTGTGCGTACTGCTGCAATATTGTTAACGTGAGTCTTGTAAAACCTTCTTTTTACGTTTACTCTCGTGTTAAAAATCTGAATTCTTCTAGAGTTCCTGATCTTCTGGATATGAGTGACTCGTGCTACCATCGAATGAGGTTAGTCT
+
AAA??BCBBCCBBBBCCCCCCCIGCCBCBC@@=@BAB=CB@B@ABBCCCC?BACBB@B>AABC?C?BBBBABA33.3;;;<+=B8BB@?7@00/5>//07?;;8?A9937@@AA@@@=D??:?<AAA???@@<AAAA<AAB==>>>@A@@@@@@A=>>>;?A=A=>=?AAAAAA=@>>>>5>=D;>>AAA/@@:::6;@ACBBA<=<<AAAA/A@??A;C<AA;?@@A>>>;A=AA@@=<9==@;@>>>@>>>>AA===666<=A<AA@@@<??==5:5;>B>>
@ATNG8:00672:05472
GATGGTAGTATAGAGCTCTACATAGTACTCATTCGTTTCGGAAGAGACAGGTACGTTAATAGTTAATAGCGTACTTCTTTTTCTTGCTTTCGTGGTATTCTTGCTAGTTACACTAGCCATCCTTACTGCGCTTCGATTGTGTGCGTACTGCTGCAATATTGTTAACGTGAGTCTTGTAAAACCTTCTTTTTACGTTTACTCTCGTGTTAAAAATCTGAATTCTTCTAGAGTTCCTGATCTTCTGGCGCGTATGTATGTCGCCTACCATCGAATGAGGTTAGTCT
+
BBBC@CAABBB::9?;=BBBCHGCCBA@BB@><@A@A<BB?B>@AACBAA@CCCAA>A@CBBA?B?ACAAAA?A?=AADDE3AA=AAAA=AAAE@BBA?BB@BABBBB=@AAAA>DD=>??<A8><C?<>>@<>>>?<AAA@@@@==<<<=9::>;>>>:==<@<@@@ADBAAA8>>BDE5B8;8;;EED/D?>>>7=AA>>>?>::1////(////9496AB<???A@@@<A<@@@@@A<@@@;<<=<<=@===@A;;;B<<<=9:///=9==??<?;9:9:7
@ATNG8:00673:05509
GATGGTAGCGCACACATAGATACAGTACTCATTCGTTTCGGAAGAGACAGGTACGTTAATAGTTAATAGCGTACTTCTTTTTCTTGCTTTCGTGGTATTCTTGCTAGTTACACTAGCCATCCTTACTGCGCTTCGATTGTGTGCGTACTGCTGCAATATTGTTAACGTGAGTCTTGTAAAAACCTTCTTTTTACGTTTACTCTCGTGTTAAAAATCTGAATTCTTCTAGAAGTCCTGATCTTCTGGCTCTCGTAGACAGATACTACCATCGAATGAGGTTAGTCT
+
>;;<7<<ABBCCBCBBCDDDCAAAABCCCCBC@CCCM=AA?B@CEDGCDC>B<9/0)/599/9497>>>@;;;BH@FCDEE2;<:9?BD>CBCC@BBBABB?BBB@@A@JBBBCBBB;;;C?B@CGCCGAAA?CB;;7;BBACCBCCHDEIAA@D@CAA=@A<@=A@;;;@@BC>@;;;;;*;;B;@@BBB0AA;::699BACCDBAA>BBBB2@EC?A=A>AB>B@@00,0@@6>AACCC?BBB?BCCCACBBCCCDCC@@<<00,0<<<><?@@A=@=@A;;;
@ATNG8:00674:05490
GATGGTAGGCACTGCGCACACATCCCAGAAGATCAGGAACTCTAGAAGAATTCAGATTTTTAACACGAGAGTAAACGTAAAAAGAAGGTTTTACAAGACTCACGTTTAACAATATTGCAGCAGTACGCACACAATCGAAGCGCAGTAAGGATGGCTAGTGTAACTAGCAAGAATACCACGAAAAGCAAGAAAAAAGAAGTACGCTATTAACTATTAACGTACCTGTCTCTTCCGAAACGAATGAGTACGTGTGACGTACGTGAGCTACCATCGAATGAGGTTAGTCT
+
779:6;;@<A@@>@>@@@ABAB;;;6;BD@BBBC@A?A?CBC::;DADD?B?BCCCCCCC5D?AABAAABE:::5:?@ACCC1BB=@8BBB<CHGACBBBFBB;;;0;=@@=BCC?BBAAABFCCDCCBCBBB?AA@@=@@ABBBCB@C?CBA?ACCBBACA?DCC??>?@A<::9;>>9999*9993:::::9%9A@FB@ACBB??:=:<=??5:5:>AAA?BDAA@AA393:99/9@@=ABBBCBBBBABBBBABBBBBFBBB????ABBBB>AA9:59>BAA??
@ATNG8:00675:05474
GATGGTAGCGAGCGAGTGTGTATACAGAAGATCAGGAACTCTAGAAGAATTCATAGATTTTTTAACAACGAGAAGTAAACGTAAAAAAGAAGGTTTTACAAGTACTCACGTTAACAATATTGCAGCAGTACGCACACAATCGAAGCGCAGTAAGGATGGCTAGTGTAACTAGCAAGAATACCACGAAGCAAGAAAAAGAAGTACGCTATTAACTATTAACGTACCTGTCTCTTCCGAAACGAATGAGTACGATGAGATCTCTGTATCGAATGAGGTTAGTCT
+
:;;=<;5;6==<A<955449/0//////)/555::5:5;@@>>:8333-/38////9::;<<%:6//)/////)/666.///8999:%8;49-///&/663//-66-./7;6=8:@<>9933326:::;=@@@BCCCC?CA;;79;;<666>?A>A00+0<<=>?=B8??;AAA<??;7430349949:<.33999'9<477777=ABB7B>AA8717=??AAA>B@=9954./,//;19//)//0889:///77:9<?@@@??=;700*0//7176;:77:
@ATNG8:00680:05479
GATGGTAGTATCTGTCTACGAGAGCCAGAAGATTAGGAACTCTAGAAGAATTCAGATTTTTAACACTGAGAGTAAACGTAAAAAGAAAGGTTTTAACAAGATCTCACGTTTAACAATATTTGACAGCATGTACGCACACAATCGAAGCGCAGTAAGGATGGCTAGTGTAACTAGCAAGAATACCACGAAAAGCAAGAAAAAGAAGTACGACTATTTAACTATTAACGTACCTGTCTCTTCCGAAACGAATGAGTAACACACTCTCATATGACACTACCATCGAATGAGGTTAGTCT
+
//8869@@?C9;;ACBBBCB@BCAA?ABB@CCCADC@D:;;>>999;:>5?9BC?@?CCC1@=?@@@::8@@=AA<@?AA@@@,977(34999+7177,33333373333(3,22+2788'...-26----....8::AB;@>>>>>==?>=5638=BBB=A:::?AAA<@@A?>?<AD=<<=<??<===/=:94;?AAA/@@<@AAA@@?>555,56:5656;78>///9@@<=@A@<@<???7><<8<===9938@@AB??@A?@@@@??>;;;=:=@BBC=A@;:5::=>@?;
@ATNG8:00693:05496
GATGGTAGTCTCAGATAGTCTATAGTACTCATTCGTTTCGGAAGAGACAGGTACGTTAATAGTTAATAGCGTACTTCTTTTTCTTGCTTTCGTGGTATTCTTGCTAGTTACACTAGCCATCCTTACTGCGCTTCGATTGTGTGCGTACTGCTGCAATATTGTTAACGTGAGTCTTGTAAAACCTTCTTTTTACGTTTACTCTCGTGTTAAAAATCTGAACTCTTCTAGAGTTCCTGATCTTCTGGTATGACTAGTGTACTACTACCATCGAATGAGGTTAGTCT
+
CBBB?BBBDBBCCBCBBBBBCFHCCCCCCCBC?CCBD>CC?B?BDDCCCC@CEEBB?B?BBAA>B@DCDCCBBBE?BBBBA1BE@BBCC=BCCCBDIC@CB@BCCCCC?BBCCCCBB@BCC@D@BBBDAAAB?BCCC?CBB@@@BBBBBBC?@?C@CBB?BB>A?BBBCDCCCCBCBBBB:B?B@CGGGI5CCAAA:ABCBCCDCCB?BCCC5BBBBB@BCCC?BBBBBAC8:8:DDDBB?BBC?BBCCBBCBBCCBCCCCCCCD@CCBBB?BC@@>?@CC???
@ATNG8:00693:05508
GATGGTAGTGCGTGAGAGAGAGACCCAGAAGATCAGGAACTCTAGAAGAATTCAGATTTTTAACACGAGAGTAAACGTAAAAAGAAGGTTTTACAAGACTCACGTTAACGATATTGCAGCAGTACGCACACAATCGAAGCGCAGTAAGGATGGCTAGTGTAACTAGCAAGAATACCACGAAGCAAGAAAAAGAAGTACGCTATTAACTATTAACGTACCTGTCTCTTCCGAAACGAATGAGTACTGTATCTATGTGTGCGCTACCATCGAATGAGGTTAGTCT
+
-//45::89999555<<=?669CC@6>BC?<<9A@;@F@CCBA@@>=9:09:@>>89879)3:;:60/0:799:267;5<<<)<?5:.449&559296>=9A669297=<;;00+/:0//@>AA<?::00/:3;/334888::8884;7;;818733338<4;334;;6==442:27755,229322222$5:4:<;>>>@<@9=-//::6;97;ABC@BCB@@@A@C@BCD>A::5:?=;AC>>?A@BA987@@?@A>;;;882798661.//;6;69;<=<
@ATNG8:00695:05503
GATGGTAGGAGACACGTCGCACACGTACTCATTCGTTTCGGAAGAGACAGGTACGTTTAATAGTTAATAGCGTACTTCTTTTTCTTGCTTTCGTGGTATTCTTGCTAGTTACACTAGCCATCCTTACTGCGCTTCGATTGTGTGCGTACTGCTGCAATATTGTTAACGTGAGTCTTGTAAAACCTTCTTTTTTACGTTTTACTCTCGTGTTAAAAAATCTGAATTCTTCTAGAGTTCCTGATCTTCTGGTATACACACTCGCTCGCTACCATCGAATGAGGTTAGTCT
+
AA@B@BBC?CMCBCBCCBBCAAACBCBBBCBB@B;;;6;C>C=;;:A@@B>ABCBDD=B=@@BC@C>AACBB??>D<@AECC19958?CC>CCA@>ABD?AB998AA??;?AABBCBB?CBB==:<A>>>>;;:<BBB=>>>@>>>@??A@@===A=AAA8===D<@>>>>==>>4<8888)8181888888%8=7687(696;96<;550/;>;>&7///;494>@<@BA:::><@=@@>>;;5;;=:AB888@AB>>>?;;;A?>>D=?;;@@9///:9=6;;==?
@ATNG8:00700:05471
GATGGTAGGCGAGAGTGAGACGCAGTACTCATTCGTTTCGGAAGAGACAGGTACGTTAATAGTTAATAGCGTACTTCTTTTTCTTGCTTTCGTGGTATTCTTGCTAGTTACACTAGCCATCCTTACTGCGCTTCGATTGTGTGCGTACTGCTGCAATATTGTTAACGTGAGTCTTGTAAAACCTTCTTTTTACGTTTACTCTCGTGTTAAAAATCTGAATTCTTCTAGAGTTCCTGATCTTCTGTGTCGTCTATCATGTACTACCATCGAATGAGGTTAGTCTA
+
:<<>@CEE996<DDDDCDCCBBCCCCBCCCCBACDGD>AA?B?;;;CBBB?CCBBA>B?BABB@B@BAABBB@AA@BDDCD1A@;@CBD=CBBB>ABBACC=?=?@9949@A@ABCC?BBB;:7:=>>>7886;;??<???=>=>>>>>>=<;;;5;;=8===B<A@;667;99,./99;.;5</66AAA/>>=<;3755562;;;;-////'.//.<6;6:;8<AAAA>>;>=B=>=9818;>>@@@@B?>?>==;;7=///@6:;==C;===D=B<=776//
@ATNG8:00702:05485
GATGGTAGTATATCGCGTCGCTATCCAGAAGATCAGGAACTCTAGAAGAATTCAGATTTTTAACACGTGAGTAAACGTAAAAAGAAGTTTTTTACAAGACTCACGTTAACAATATTGCAGCAGTTCGCACACAATCGAAGCGCAGTAAGGATGGCTAGTGTAACTAGCAAGAATACCACGAAAGCAAGAAAAAGAAGTACGCTATTAACTATTAACGTACCTGTCTCTTCCGAAACGAATAGTACACATCGTCGTGTCGTGCTACCATCGAATGAGGTTAGTCT
+
CCD>@CDB@BBBBCCCCBBCCCCCD?BBB@BBA@9:6;?BCCCCCCBCJ?@?@CCCCCCC5C@CBBBBBBBBCC;@@:;;;;*9@99595:9#9<<;>>CBDI>00+09;;8>AB@BCDCDDCC?BCCCDDBB?BBBB@CCCCBBBB@B?BCC@BBBBAABB@CBBB??=?B@DBB?BB?>=8?@@<?BBBC3BC@BBBCCCBBB?B>A@?@>@>ABDDF?AA?@@BB?B?DCD;AAA?CDDBBBCCCBBCCCCCCCBDCBBBBB?CCBBB?BA9969=@A@AA
@ATNG8:00704:05514
GATGGTAGTGATACAGATCAGACACCAGAAGATCAGGAACTCTAGAAGAATTCAGATTTTTAACACGAGAGTAAACGTAAAAAGAAGGTTTTACAAGACTCACGTTAACAATATTGCAGCAGTACGCACACAATCGAAGCGCAGTAAGGATGGCTAGTGTAACTAGCAAGAATACCACGAAAGCAAGAAAAAAGAAGTACACTATTAACTATTAACGTACCTGTCTCTTCCGAAACGAATGAGTACTATGTAGAGCTCTATACTACCATCGAATGAGGTTAGTCT
+
>A;;<A==BBCCCBCCCCBBBCCCDIGCC?@@ABAA8<;<?;;;;@:00)/169=989::$7,3998:8?=?=>8:9;?>>>+<<;:.999*9=B>ABBBCDCA@8<800*0@@;AABBCCBBBCBHGFCBB?A;;;?DBB@@=00,0:=0:69CABBBBA@CCA?AA@BB>??=288?=>9<=>9999999%9<9=??@>;>>757:==>?6?=A???=7==855;;492777.5;;2555>><<<?==>@CCCB@@@?=>=?==8<6666)/./5.32./.55
@ATNG8:00706:05477
GATACACATAGATACAGTACTCATTCGTTTTCGGAAGAGACAGGTACGTTAATAGTTAATAGCGTACTTCTTTTTTCTTGCTTTCGTGGTATTCTTGCTAGGTTACACTAGCCCATCCTTACTGCGCTTTCGATTTGTGTGCGTACTGCTGCAATATTTGTTTAACGTGAGTCTTTGTAAAAACCTTTCTTTTTTTACGTTTTACTCTCGTGTTTAAAAAAAATCTGAATTCTTTCTAGAGTTTCCTGATCTTTCTGGACGCGCGCACTGACACTACCCATCGAAATGAGTTTTAGTCT
+
DC:<<EB@A?B;;;5B<9966=::5>99;;&9?6?865988888<<9:8;?9>:888A>@@AA??@DC8;;AAAA';:=A??@9999?<?<>:0/*/////(/(/9;988333(330*/*/8///////(/9333(39;;888??A>9===8805///(///'.(.5636888<=3://///$/(.3,3555555#..2788+7888;;>>99;0@CCC===":/---(-(-55,6:::9///(/)/688///(///)/99//5===::8;?=7:99>8998898)8377888*3>=;=
@ATNG8:00709:05510
GATGGTAGTGTCATATGAGAGTGTGTACTCATTCGTTTCGGAAGAGACAGGTACGTTAATAGTTAATAGCGTACTTCTTTTTCTTGCTTTCGTGGTATTCTTGCTAGTTACACTAGCCATCCTTACTGCGCTTCGATTGTGTGCGTACTGCTGCAATTTTGTTAACGTGAGTCTTGTAAAACCTTCTTTTTACGTTTACTCTCGTGTTAAAAATCTGAATTCTTCTAGAGTTCCTGATCTTCTGGAGATACACATGATACTCTACCATCGAATGAGGTTAGTCT
+
59>>:CDDBBCBBCCBCCCCCCCCGGABAB;:8:CCC>BB@D@CCBBBBBBDHICCACACCDH@C@BCCCCAAAC?BBCCC0;;79ABD?CCDD@C;;6;B7<;CGBC@CCCCCCCC@DBA?B@CCCCCBCC@CCCC@BCCCCGCCC;;;BGDCC7;;;.;A=@=@CCBBBCCB=;;CIK;E?C?BBEEE5BC@AA8@@@@A@B@==3:::9)8=??@<@?:949AAA???>B?ABBBBB999B?A@AA=>=@@@@CCBAABBAA>???AA=899A=A?BBCBB
@ATNG8:00711:05471
GATGGTAGTATATCGCGTCGCTATCCAGAAGATCAGGAACTCTAGAAGAATTCAGATTTTTAACACGAGAGTAAACGTAAAAAGAAGGTTTTACAAGACTCACGTTAACAATATTGCAGCAGTACGCACACAATCGAAGCGCAGTAAGGATGGCTAGTGTAACTAGCAAGAATACCACGAAAAGCAAGAAAAAAGAAGTACGCTATTAACTATTGACGTACCTGTCTCTTCCGAAACGAATGAGTACACATCGTCGTGTCGTGCTACCATCGAATGAGGTTAGTCT
+
;<::?@CCCCBCCCCC99;CFICCD@CBB?CCBBCC?C?ABFCCCC@CC;:9;CCCCCCC3C@DDABBCCCA@A<AABBCCC2BA<@5;;;.;BC?CCBBDCC;:9;@CCACCC@BBBBBCDDECCCCCEBA<@A??<@CCCCC??=@@DCC@BCCCCCCB?BBBAAA???9?A?8<<9898*9<<;99::9:%:=;<979@@A=>:<:;<A@<@B;;;BB>BBAAAAA=?=ACD>CCC?BBBBBCCCCCCACCCB@AACCBBAABC?CAAAC?CCAC?D?BBBBB
@ATNG8:00711:05504
GATGGTAGTATCTGCACACTCTGTCCAGAAGATCAGGAACTCTAGAAGAATTCAGATTTTTAACACGAGAGTAAACGTAAAAAGAAGGTTTTACAAGACTCACGTTTAACAATATTGCAGCAGTACGCACACAATCGAAGCGCAGTAAGGATGGCTAGTGTAACTAGCAAGAATACCACGAAAGCGAAGAAAAAGAAGTACGCTATTAACTATTAACGTACCTGTCTCTTCCGAAACGAATGAGTACACACTCTCATATGACACTACCATCGAATGAGGTTAGTCT
+
45<<;?BBBCBBBBBA?;;?;AA;<16CC=@BBBBB@B@CCA;;9B=@@=A=AB@@@A@A.A<??BAAAAA::9.9=??@@@0;@<<8@CC9CCGFCCBDECC;;;7;?BB?DCC@DCBABCCBCCGCCCBCC@CCCC<@@BBCCAB>B@CCB?BCCCAACD@CAB????BB?BCC?BB:00+0;00,0A@@@0BB>BECDCBBCB@D?BAA@?C?ABBAB>ABBAABA?B>AAA=BGE?BBCAAACAAACCCC@??BABACCCBAA?A999C@BBBC@C?BCC@@
@ATNG8:00665:05565
GATGGTAGCACGACACGACGATGTGTACTCATTCGTTTCGGAAGAGACAGGTACGTTAATAGTTAATAGCGTACTTCTTTTTCTTGCTTTCGTGGTATTCTTGCTAGTTACACTAGCCATCCTTACTGCGCTTCGATTGTGTGCGTACTGCTGCAATATTGTTAACGTGAGTCTTGTAAAACCTTCTTTTTACGTTTACTCTCGTGTTAAAAATCTGAATTCTTCTAGAGTTCCTGATCTTCTGGCTCTCGTAGACAGATACTACCATCGAATGAGGTTAGTCT
+
AABB@CCBBBBAHBBBBBB;69@BCBABAGECACCCC>CC@C@CCCCBBC@DCBBA@B?CCBB@B>AAABBCCAB>ABC?A1?>6=:99(39:35>==9?C>?@?CBB?BBBBBCBB@BBB>B?@A@?=><?;?:;;7;;@@@@@?????@:;;?8;;;9=C=B<AACDAB@@@=@@@AA5A7;7;@?>?/@>>>A:A;;;@?>=>>;>AAA/A===A=A<?>;>A@@C@@;@<AA????<@?@<A?=>>>??AAAAAC===8//,/;:::6:>>C:>:>AA@>
@ATNG8:00670:05543
GATGGTAGAGAGAGCTCTCTCATCGTACTCATTCGTTTCGGAAGAGACAGGTACGTTAATAGTTAATAGCGTACTTCTTTTTCTTGCTTTCGTGGTATTCTTGCTAGTTACACTAGCCATCCTTACTGCGCTTCGATTTGTGCGTACTGCTGCAATATTGTTAACGTGAGTCTTGTAAAACCTTCTTTTACGTTTACTCTCGTGTTAAAAATCTGAATTCTTCTGAGTTCCTGATTTCTGGGCTGCGCTGATATGCGCTACCATCGAATGAGGTTAGTCT
+
BBAA@B@@@B<;;@?;@@CG@>=>=;;@>DCD?CDCC?BC@C?BABBBCCADDCBB?B@CCCC?C=;??BBBB<A9BBBBB1AA<AABB>CBAB?AA@=??689??>?<A???BBBC?CCC>A?>AA??>>>=AA@@@:?>??====AA@BB??<?BB?AB;;6;@??;;@BB;<8888(88<88888)69;;;0877//.356:889;9(6//.7264<=4999:79394::===6///;4965698:996675555>AC7;;;974879;7>9>@@@A
@ATNG8:00671:05544
GATGGTAGTATAGAGCTCTACATAGTACTCATTCGTTTCGGAAGAGACAGGTACGTTAATAGTTAATAGCGTACTTCTTTTTCTTGCTTTCGTGGTATTCTTGCTAGTTACACTAGCCATCCTTACTGCGCTTCGATTGTGTGCGTACTGCTGCAATATTGTTAAGTGAGTCTTGTAAAACCTTCTTTTTACGTTTACTCTCGTGTTAAAAATCTGAATTCTTCTAGAGTTCCTGATCTTCTGGATACACACATGTGCACCTACCATCGAATGAGGTTAGTCT
+
<<<>@BBACCDCCBBBBCCBCAAABCBBBBBB@BDCD>DD?B?BBBBBBB@AB@@??B@CCCCAC?BBB@@@@@A>BBBBB2BB?B>>>:?CEF?BBB@CC>?>@A9979BBAAA>>8;:B=D<@??<:;;?<AB>>;>AA@>>>><<AA99::;5;;;5;=8=<@A???DCC?AAHHH<FAC@BBBBB2BCCCF?DCCBBA?@;:40000'/00/;:;6>C;@@@B=>><>=@@ABBB589FAEBBBBBBB???AA===:>;;5;=99:5///;7=698866
@ATNG8:00673:05525
GATGGTAGGCGTGTGAGAGTCTGCCCAGAAGATCAGGAACTCTAGAAGAATTCAGATTTTTAACACGAGAGTAAACGTAAAAAGAAGGTTTTACTAGACTCACGTTAACAATATTGCAGCAGTACGCACACAATCGAAGCGCAGTAAGGATGGCTAGTGTAACTAGCAAGAATACCACGAAAGCAAGAAAAAGAAGTACGCTATTAACTATTAACGTACCTGTCTCTTCCGAAACGAATGAGTACCTCTCAGACGCTCGTCCTACCATCGAATGAGGTTAGTCT
+
@@AA@BBB@DACBCCEBBBCAB;;;/5DD@BBBCCB?B@CCCCCCB?@@=@=@BAABBBB5B@CCCBBBCB??><>BBBBBC1@?8?8<<<2<====?@@AABCC?B???;:=<:>?>>>?>>>?B@>>>>><>>>A<;:;><===:=:==A?BAAABBAA<@@@@BC?BB?BBB<>>CCC:@<7188888)8<7<@AAA????:=:>>>@=A=B678>=A???@@@5;7;=A9ABB?A>>@000=A>>9@@A=:;<<;;F>B??;?ABB@=@@0/+/7:;:::
@ATNG8:00674:05528
GATGGTAGCACGACACGACGATGTGTACTCATTCGTTTCGGAAGAGACAGGTACGTTAATAGTTAATAGCGTACTTCTTTTTCTTGCTTTCGTGGTATTCTTGCTAGTTACACTAGCCATCCTTACTGCGCTTCGATTGTGTGCGTACTGCTGCAATATTGTTAACGTGAGTCTTGTAAAACCTTCTTTTTACGTTTACTCTCGTGTTAAAAATCTGAATTCTTCTAGAGTTCCTGATCTTCTGGAGATACACATTATACTCTAATCGAATGAGGTTAGTCT
+
AAAA?==BBA?;;;@B;:;966CBBCCCBB@@=ABBC=CC@C@CCCCCBB@CCABB?B?BCFD@C?AADEBA@<<8<>===+CB?BBBB<ABAA=:;:?CD9::BBBB?BBBBBBAA>ABC?B?@@@A=;;;;?>AA8;;>CA@???@>>>A?==::;;:==9=9==>>>AAAA:==>ED2><>:>=CCB/A???K:@;;;=?;;9:6;;<<.<AB?@;?;;;5:?>>?>A<?;>>B>>>7;;B=AA@BA@=>>@:==>>>==B=BC=>:>>>@<@=>>;;;
@ATNG8:00676:05536
GATGGTAGCTCGCTGATGATATCTCCAGAAGATCAGGAACTCTAGAAGAATTCAGATTTTTAACACGAGAGTAAACGTAAAAAGAAGGTTTTACAAGACTCACGTTAACAATATTGCAGCAGTACGCACACAATCGAAGCGCAGTAAGGATGGCTAGTGTAACTAGCAAGAATACCACGAAAGCAAGAAAAAGAAGTACGCTATTAACTATTAACGTACCTGTCTCTTCCGAAACGAATGAGTACTATAGACTATCTGAGACTGCCAAGGCAGCACAGGGGATAG
+
<<:<465<<><<=9;9CFCABBCCIAFCCACCBDCC?C?BBCC??;:==:=;=AABBBBB1A>ABBBAAACCCC;?;;;;;;*;@<@5;::&9==9>ABA@AC@@=A?A@>ACC@DDCBCCDCCDCCDCDCC?BCCC@BCBC@@@A>C?C@@=@CCBCBCDACDCCCB???<????DBAAA;998=AABBB3>?<?CBAAAC@@:>:====5;5;;A@@@@@@BBBB?B?BBD>BBB@B@@AAAABBBBB999BCB>>>B:>98:9>9?>@@@ABAAAED8@A99
@ATNG8:00683:05544
GATGGTAGCTCTGCTCTGACTCTCGTACTCATTCGTTTCGGAAGAGACAGGTACGTTAATAGTTAATAGCGTACTTCTTTTTCTTGCTTTCGTGGTATTCTTGCAGTTACACTAGCCATCCTACTGCGCTTCGATTGTGTGCGTACTGCTGCAATATTGTTAACGTGAGTCTTGTAAAACCTTCTTTTTACGTTTACTCTCGTGTTAAAAATCTGAATTCTTCTAGAGTTCCTGATCTTCTGGATACACTCATGGCACCTACCATCGAATGAGGTTAGTCT
+
:8896;;;<<<<@=::?@566=>=>@>BBB@@;@@@A<AD=B?B@@ACDDACCC>>7@:>=5;5;=:;6@;;;==266===+=B@BCLF<BB<;6;@A=AB7;;AAA=B??@CCCC?@@B?D@??>@@AB@BBBC=BB@@@A@@??@??>>>=9>BB>AA=A:@@@BBBCBC?@ABBB8B@CACCDDH5CC;;;7:@@AB@@;:;<@DDD5@@@?@<@?AA=BB;;;BB?B?C@AACE@CBH@CBBBBCA@AEJ@AAA@BCD@BACHL@AAAB@B?B;;<@
@ATNG8:00687:05520
GATGGTAGCGCACACATAGATACAGTACTCATTCGTTTCGGAAGAGACAGGTACGTTATTAGTTAATAGCGTACTTCTTTTTCTTGCTTTCGTGGTATTCTTGCTAGTTACACTAGCCATCCTACTGCGCTTCGATTATGTGCGTACTGCTGCAATATTGTTAACGTGAGTCTTGTAAAACCTTCTTTTTACGTTTACTCTCGTGTTAAAAATCTGAATTCTTCTAGAGTTCCTGATCTTCTGGAGATACACATGATACTCTACCATCGAATGAGGTTAGTCT
+
CDDA@CC@@@CCBBBCCCBBBCBCCGCCFDCB?B@@@<@B?BACCBBBCI@CCBAA=@B?BDD@C@CDAAACCDD?@@AA@,@@<@ABI>CBDDAHCC?AC=CABBBB@CDEDCBBB@BCC@CCCCBCBA@>@CCB<A@BCBBBCDBABCCBBC?CAA?::::@CCCCBCCCC@BCCCC9A=A5;;;;;*;AABC>CBBBCBBBBB>BBBB0B@@AA=A?BB?BCDC@A@?B>ABE;;;?BBB@BCCCCGCBBBDDCBBBABBD@CCCCC@BDBA>B?BBBCC
@ATNG8:00690:05523
GATGGTAGTGTCAGTGCGCGTCGTCCAGAAGATCAGGAACTCTAGAAGAATTCAGATTTTTTAACACGAGAGTAAAACGTAAAAAGAAGGTTTTACAAGACTCACGTTAACAATATTGCAGCAGTACGCACACAATCGAAGCGCAGTAAGGATGGCTAGTGTAACTAGCAAGAATACCACGAAAGCAAGAAAAAAGAAGTACGCTATTAAACTATTAACGTACCTGTCTCTTCCGAAACGAATGAGTACTATAGACTATCTGAGACTACCATCGAATGAGGTTAGTCT
+
/@@<?BB?@A@=BC@;;=666>>=@<@?>:>>6666154;;>666><==:=8:99777777#35999?43383333&38:;@@@0??<;:B@@2E@C?@96:?@@@B<A<AB=ABB@BCDCDECCDBCCBBB@@<@@@?;@@@@@@BB?C@A<<7;;BBABBB@B???8838?8>?;7===CB<<;;<899999%9=9<?>?BBA>>178)89:;183559>A?@A::8BA;?:>>?9>9:59@AABBBBBCBBABA???A???AAACC?CBB@@=@@@@?B?AB@9:
@ATNG8:00690:05544
GATGGTAGTATATCGCGTCGCTATCCAGAAGATCAGGAACTCTAGAAGAATTCAGATTTTTAACACGAGAGTAAACGTAAAAAGAAGGTTTTACAAGACTCACGTTAACAATATTGCAGCAGTACGCACACAATCGAAGCGCAGTAAGGATGGCTAGTGTAACTAGCAAGAATACCACGAAAGCAAGAAAAAGAAGTACGCTATTAACTATTAACGTACCTGTCTCTTCCGAAACGAATGAGTACACACTCTCATATGACACTACCATCGAATGAGGTTAGTCT
+
@@CC?BAABCCDDCCCCCBBCICCG@CBE@;;;CBC?B@CEGDBBB@BC?C@CCBBBBBB5B@BCCCCAABDDE=A@;;;;;*;;5;<@@@7@BB?CCCBCCE;;;;GLMABBC@CCBBBCCCCBBBECCCB?BBBC@BACBBCBC?B@BBB@BBCDDCCC?CAAACA?CC?BBB>ABBBB=BAA>BFDDD2CC?BAAAABA::8:<??AA;@<@ACBB?BBAAABB@B?BCD>DBB?BBCBBBCCAABCCBAAA?@BBABDCCC?CCABA@BBBB@B?EBA@@
@ATNG8:00691:05522
GATGGTAGGCGTGTGAGAGTCTGCCCAGAAGATCAGGAACTCTAGAAGAATTCAGATTTTTAACCACGAGAGTAAACGTAAAAAGAAGGTTTTACAAGACTCACGTTAACAATATTGCAGCAGTACGCACACAATCGAAGCGCAGTAAGGATGGCTAGTGTAACTAGCAAGAATACCACGAAAGCAAGAAAAAGAAGTACGCTATTAACTATTAACGTACCTGTCTCTTCCGAAACGAATGAGTACGATGAGATCTCGTGTGCTACCATCGAATGAGGTTAGTCT
+
>>;>><@C9AACBCCCCCC:;;BBB6BBA?BBCDCC@C?AACBCCB@BA?B?BBBBBAAA0@<@?@A@AACCCDE=AA@@?=?.?@=A?BBB9BBB@C???AA@@A=A=AA=BA=7;;BCB@>>@@@@>@A@C;@<;;9>ACAA>>><?<?=@<ACCCBB>=;=CBBBB?BB?BBB?BCBBB=B>?;?BBBB3BB?BBB@@@?==9=:9===*/*/666:5:==;;;=:=399=6<AA????BAAA??@BBDDBBB===@:;:A@?;@:>>A?BAAA=A?A>>?>
@ATNG8:00691:05523
GATGGTAGACATATCGTACTCTCTGTACTCATTCGTTTCGGAAGAGACAGGTACGTTAATAGTTAATAGCGTACTTCTTTTTCTTGCTTTCGTGGTATTCTTGCTAGTTACACTAGCCATCCTTACTGCGCTTCGATTGTGTGCGTACTGCTGCAATATTGTTAACGTGAGTCTTGTAAAACCTTCTTTTTACGTTTACTCTCGTGTTAAAAATCTGAATTCTTCTAGAGTTCCTGATCTTCTGGTGTCGTCTATCATGTACTACCATCGAATGAGGTTAGTCT
+
DCBB?CBABBBBCCCCCCCCCCCCDAA@AC@@=@BBC?BB?B@DCCAAAC@CCAAA@B????C@C?CBBDBBBBB@BBBBB2BB@CBCB=BBBB@B@@;@@:@@@@??<?CECAD>>9@@A8<8=??;;=>=<A@?@7::A?<=>>>>AAA;;;?<>>><@@=A;?@AAAB???<;;;CC6?;?;??DDD/??;;;1;=>>A@@;;;:=BBB/AB;;;<>=AA<@@@B===<B=BA>==?:==>===>>@>>>A@>>>@>>>@@@=@@9::7///:9@9<;<>>
@ATNG8:00691:05568
GATGGTAGCGCGACGAGCGTAGACCCAGAAGATCAGGAACTCTAGAAGAATTCAGATTTTTAACACGAGAGTAAACGTAAAAAGAAGGTTTTACAAGACTCACGTTAACAATATTGCAGCAGTACGCACACAATCGAAGCGCAGTAAGGATGGCTAGTGTAACTAGCAAGAATACCACGAAAGCAAGAAAAAGAAGTACTCTATTAACTATTAACGTACCTGTCTCTTCCGAAACGAATGAGTTCTATGTAGAGCTCTATACTACCATCGAATGAGGTTAGTCT
+
AAAA@BCCBBABBCCCBBCCCCCCC>CCCADECC@@>@?BBBBBCB?BC?C?BCCBBBBB3B>BBBBBBBF@@?6<>9;;;;*;E@E@BBB<CDHAGBCBECCBA?B@BB@BBB?BCCCBBBCCBBB@@CCC?CCCC?CBBBBBBB>CADAA=ACDCCCCC?CCCBBB?BB?989<>>CCC=B>><>CCCD3BB?BAAABB@@@<@=AA@@;@=@@@A@8<;8::AA<?;?BA:BAA<===AA<A???ACAA?@;?????AAA<<8<A>>>;>>>@7>9>A==;
@ATNG8:00692:05546
GATGGTAGACATATCGTACTCTCTGTACTCATTCGTTTCGGAAGAGACAGGTACGTTAATAGTTAATAGCGTACTTCTTTTTCTTGCTTCGTGGTATTCTTGCTAGTTACACTAGCCATCCTTACTGCGCTTCGATTGTGTGCGTACTGCTGCAATATTGTTAACGTGAGTCTTGTAAAACCTTCTTTTTACGTTTACTCTCGTGTTAAAAATCTGAATTCTTCTAGAGTTCCTGTCTTCTGGCGCGTATGTATGTCGCCTACCATCGAATGAGGTTAGTCT
+
BBCD?BABBBBDDCCBACCCCBCCBCBBBBBB>BCCD>BB@L?BACBCAA?ABBBB?B>AA??8?@BCBBAAA:957:=<=+@@=@::27;<;2<;?;@D<>>BBBC?BBBB@C??;@::7;;???===AA<A==>:>=AD?>===?BAA@??>:7885;>9>:@??>>>@@@<@@AAA5@:=:88888(8>>>?9?>>>@>:::<18888(5=>=@<A:=>=B??>:;;:>:==>>>:==@7;;@@@@BB@=///===7??@=?;;;>:;;;@=A=B>>>>
@ATNG8:00694:05527
GATGGTAGCATCATGCATATCTCACCAGAAGATCAGGAACTCTAGAAGAATTCAGATTTTTAACACGAGAGTAAACGTAAAAAGAAGGTTTTACAAGACTCACGTTAACAATATTGCAGCAGTACGCACACAATCGAAGCGCAGTAAGGATGGCTAGTGTAACTAGCAAGAATACCACGAAAGCAAGAAAAAGAAGTACGCTATTAACTATTAACGTACCTGTCTCTTCCGAAACGAATGAGTACAGAGAGTACGATATGTCTACCATCGAATGAGGTTAGTCT
+
@AAA@BBCCCBAABBBCCCFDBBBC@CCFABBAAAH?B@BBBBDDD@CB<A<@AA@A@@@.A>BACBBBABBBE>BBCCBAB3;:6;>AAB;BDDBDDDCCBBA@<@?CC@CCC@BCAACDEDCBBBBCCCJACBBB?CCBAA@@@=B?BAB@BCCGCCCC?CCCCCCACC@AA@<??===8=>>;::9:9(9A<???ACCBBC=@=??@>5;7;=BBB@CG;;;BC@CACCC=BBB?::9CBBBBBBAAABBBBBCCCC>>>CC?CDB@A;888=9=9>>===
@ATNG8:00695:05552
GATGGTAGTGTCAGTGCGCGTCGTCCAGAAGATCAGGAACTCTAGAAGAATTCAGTTTTTTAACACGAGAGTAAACGTAAAAAGAAGGTTTTACAAGACTCACGTTAACAATATTGCAGCAGTACGCACACAATCGAAGCGCAGTAAGGATGGCTAGTGTAACTAGCAAGAATATCACGAAAGCAAGAAAAAGAAGTACGCTATTAACTATTAGCGTACCTGTCTCTTCCGAAACGAATGAGTACTATAGACTATCTGAGACTGCCAAGGCACACAGGGGATAG
+
ABCC@CBBCCBABBBCCDCAAAC==:=CC@99:@??:?=@@@BCCC<@@>?=AA@@@@@@'@=AABCCA@@AAC>BB@CCCC1BB@B@CGG;CCC@@AA;;;9CC=B@A@?@DE>CBBCDDCCCCBHDAA@B@CBBB@CCDBBBAA>A?A@@<@BAAADCC?ACABCC>????::;CA?@@;?@@=;;;;;)9@<=??BBBBBD@D@AA;;:;ABC@@@@CAAABBC@F?BAA=AAB?CBBBBBBBB@@@B>==AB@@?AACCCC@B?C@AAACCCCCD:CA99
@ATNG8:00699:05541
GATGGTAGAGAGACTGTAGCGCACCCAGAAGATCAGGAACTCTAGAAGAATTCAGATTTTTAACACGAGAGTAAACGTAAAAAGTAAGGTTTTTACAAGACTCACGTTTAACAATATTGCAGCAGTACGCACACAATCGAAGCGCAGTAAGGATGGCTAGCGTAACTAGCAAGAATACCACGAAAGCAAGAAAAAGAAGTACGCTGTTAACTATTAACGTACCTGTCTCTTCCGAAACGAATGAGTACAGAGAGTACGATATGTCTACCATCGAATGAGGTTAGTCT
+
B=>A:@==BB>C@;@>?=@@AC9:906AB=CEDB;;8;@;;:??@C;CB<?:>?=AAAAA.@;>@??>>>><?=6;:0////$///39)////$/9;49;;::<9599)96==8949.5:;<==>>BBBBBBCBB@CCCB@ACBBBBBB@F?BCD@B;;:BAAA@DBBABC@BB@BBA?BBBBC;@@@=>>@@@2=A?9877BB=;@9>9>?;<9=8<>><=5:988888:@5<=;79=@8655555=>BAAAAA;;:==>>@@@?>>;>@===:;;;?8=388A@;
@ATNG8:00699:05551
GATGGTAGATATATGCACGCTCTACCAGAAGATCAGGAACTCTAGAAGAATTCAGATTTTTAACACGAGAGTAAACGTAAAAAGAAGGTTTTACAAGACTCACGTTAACAATATTGCAGCAGTACGCACACAATCGAAGCGCAGTAAGGATGGCTAGTGTAACTAGCAAGAATACCACGAAAGCAAGAAAAAGAAGTACGCTATTAACTATTAACGTACCTGTCTCTTCCGAAACGAATGAGTACGTGTGACGTACGTGAGCTACCATCGAATGAGGTTAGTCT
+
ACCC@BBBBCDCCCCCCDFAB@CBB?BCD=@ABCBB@B@CCCCCAA?:958=A@@????@1??DCBBBBBBBBD>BBBBBBB1;;>C5;;;-;@@=ABBBGGBBB?A?AC?CCD?BA@;;;BCCCCCCCCCDACBBB=@@BABCCD@C@B@A=ABBBCCCD@CCBBBB@A@=?BB>AAACC=B9:59@@@@1???BBCAAB@@@,0,//;;6<9;8;<B>AA:9000*0)/66.7::6?==@787@@@CBBBABBBCABABCABA?C???E@AAAB?@<@@999
@ATNG8:00700:05568
GATGGTAGAGTATCATGTGTATCTCCAGAAGATCAGGAACTCTAGAAGAATTCAGATTTTTAACACGAGAGTAAACGTAAAAAGAAGGTTTTACAGACTCACGTTTAACAATATTGCAGCAGTACGCACACAATCGAAGCGCAGTAAGGATGGCTAGTGTAACTAGCAAGAATACCACGAAAGCAAGAAAAAAGAAGTACGCTATTAACTATTAACGTACCTGTCTCTTCCGAAACGAATGAGTACTACTCTCAGAGACACACTACCATCGAATGAGGTTAGTCT
+
45<<?BCCBBAAAEFBCBGHCBB@B=AAA=BBBBBDAE>BABC@@@@CC>B>AAAAABAA0A>@AAECJBBBCC<A@BBBBB2BB=B?BBB:BABBCCCC@A;::.;>AB?BBB>AAAACCBBBCBBBCCHE@BBBB>BBBBBECC@HACBB@BCCDDCCC?BBBBAB?BC@BBC>@?ABA=A992000000%0>;000@@BCBB?B?BBBA<@;==B;;8;CBBBBC@C@CBD>BBD@DCCBBBBBBCBBBBBBBBBCBBBABBB?B???C?@A@@<@=@ABA@
@ATNG8:00706:05539
GATGGTAGACATATCGTACTCTCTGTACTCATTCGTTTCGGAAGAGACAGGTACGTTAATAGTTAATAGCGTACTTCTTTTTTCTTGCTTCGTGGTATTCTTGCTAGTTACACTAGCCATCCTTACTGCGCTTCGATTTGTGCGTACTGCTGCAATATTGTTAACGTGAGTCTTGTAAAACCTTCTTTTTACGTTTACTCTCGTGTTAAAAATCTGAATTCTTCTAGAGTTCCTGATCTTCTGCGCGTATGTATGTCGCCTACCATCGAATGAGGTTAGTCT
+
DBCC?BABDBCDBBBCCCCCDCCCECCCCCCB?CAAA<AB<B?BBCCC@@=@DCAA>A@CBBB>A?BCCDDEC=<9773373#/94:0/,/<=>9A>><>B?BCBBBB?AABBA@>>9>>>:>;A??=>@AA=A>>>A:AAA;;;@ACDBBB??;>=><>><>=B@@>?@?AA<@@AAA5A<?:?@AAA.A@8:859=A@@@A><:08888(8==>B<A=CC:??==>??<@<??@AAA;@@AA@@==>@@A>==@@@;69//*/666;76;;==B=>==A@
@ATNG8:00709:05533
TATGGTAGTAGTACACTAGTCATACCAGAAGATCAGGAACTCTAGAAGAATTCAGATTTTTAACACGAGAGTAAACGTAAAAAGAAGGTTTTACAAGACTCACGTTAACAATATTGCAGCAGTACGCACACAATCGAAGCGCAGTAAGGATGGCTAGTTTAACTAGCAAGAATACCACGAAAGCAAGAAAAAGAAGTACGCTATTAACTATTAACGTACCTGTCTCTTCCGAAACGAATGAGTACGATGAGATCTCGTGTGCTACCATCGAATGAGGTTAGTCT
+
CCBB?AABBBBBCCCCBECCDFBBB?BBD@DCCCBB@B@BCCBBBB=BB>B>CCCBBAAB2B@CGJCCCCCBBA:@B99999*;C>C5;;;6;CC?CCCGCBC997;?AB?BCC?BBBBCBBBCBCCBCCCC@CCCC?BBCCCCBB@B@C:9:;BBCCE>C@CBCDGC@CC?BBD@CCCDD=A@@<==<<<,<>9?ABBBBABB?@>@CCC@C>BADDD?AABBAAA@D>AAB=BCE@@A@CCCCCCBBABACCB@@AB@A@CBF>B=>>A<A=8839;>99:B
@ATNG8:00713:05562
GATGGTAGTATATCGCGTCGCTATCCAGAAGATCAGGAACTCTAGAAGAATTCAGATTTTTAACACGAGAGTAAACGTAAAAAGAAGGTTTTACAAGACTCACGTTAACAATATTGCAGCAGTACGCACACAATCGAAGCGCAGTAAGGATGGCTAGTGTAACTAGCAAGAATACCACGAAAGCAAGAAAAAAGAAGTTACGCTATTAACTATTAACGATACCTGTCTCTTCCGAAACGAATGAGTACTGTATCTATGTGTGCGCTACCATCGAATGAGGTTAGTCT
+
;;8;?ABBBDBBB@@@B@@ACCCCC@A@@?BAAA;;6;;;;9;;;A9@=<A<A@@@DGGE5A<@@?@@?DD;??5<<94444$4<9?;?@@2==><>@?C@B@;;69;;;:@:9699@A@CBBCCBBBBCAA?BBBB?BBBBBHBB?B?B;;;<BCCBBCC?BBBAAA?BB=AAA488?>?8:;>;==????'>@>@@=:::?B==:=<@@BB<?:;88866-5525526263...'...(-24-..3..255668555:535-----(,22,-(---/(3,3989:
@ATNG8:00664:05590
GATGGTAGGCGACATACATACGCGCCAGATGACAGGAACTCTAGAAGAATTCAGATTTTTAACACGAGAGTAAACGTAAAAAGAAGGTTTTACAAGACTCACGTTAACAATATTGCAGCAGTACGCACACAATCGAAGCGCAGTAAGGATGGCTAGTGTAACTAGCAAGAATACCACGAAAGCAAGAAAAAGAAGTACGCTATTAACTATTAACGTACCTGTCTCTTCCGAAACGAATGAGTACTATGTAGAGCTCTATACTACCATCGAATGAGGTTAGTCT
+
<<<>?BCC@CCBBCBBBBCGCBBCC?DCB:;:CCC?C@BCCFDCD@CC?@>@?D@@@@@0A@CCCGIGCAABD;@@;;;;;*;A>C=AAA7@A@;ABBBDBBAA?@?0000@A=AACCCDBBDDCCCCCDD@BBBC?@@@;:;<;5;=AAA=ABBBBBCC?B@@<00+0>;000:??CBA;A994:@@@@2@A>BBBBBBBAA=@=@AA?;?;?:@@B?AABBACB@C@AAA<BCC@CCCCCBBAAABBBBCCCEAC::8???B:==?>=8=A::8:?AA:::
@ATNG8:00669:05596
GATGGTAGTATCTGCACACTCTGTCCAGAAGATCAGGAACTCTAGAAGAATTCAGATTTTTAACATCGAGAGTAAACGTAAAAAAGAAGGTTTTTACAAGACTCACGTTTAACAATATTGCAGCAGTACGCACACAATCGAAGCGCAGTAAGGATGGCTAGTGTAACTAGCAAGAATACCACGAAAGCAAGAAAAAAGAAGTTACGCTATTAACTATTAACGTACCTGTCTCTTCCGAAACGAATGAGTACACACTCTCATATGACACTACCATCGAATGAGGTTAGTCT
+
558:;?<<;?@?@AA=?:5666;>>9>BB@BCCCBB=B=@A@995=9<<9<7:<;;<>==,<379;833333888088999999$33-327777'333288888;;888188<<:???9=CC@DBBBBCBBBBBBB@CCCC@BBBBCDCC@C?B:::;CCCCCCB?AAABBB@BC?BBB?ABBCD=A??;?@@@@B(@D@:959>ABBAA<A=???@<>;>ADBB?BBAAAACAC@CCC>CCB=??B@??BBBB???BBB?>?ABBABBBB?@BBBB?BB@@=A=@BBAA
@ATNG8:00675:05608
GATGGTAGTGTGTCTCTGAGAGTAGTACTCATTCGTTTCGGAAGAGACAGGTACGTTAATAGTTAATAGCGTACTTCTTTTTCTTGCTTTCGTTGGTATTCTTGCTAGTTACACTAGCCATCCTTACTGCGCTTCGATTGTGTGCGTACTGCTGCAATATTGTTAACGTGAGTCTTGTAAAACCTTCTTTTTACGTTTACTCTCGTGTTAAAAAATCTGAATTCTTCTAGAGTTCCTGATCTTCTGGCTCTCGTAGACAGATACTACCATCGAATGAGGTTAGTCT
+
4444.44;5556==@==>@A>>66665>;;;=;><<</44.4.44;<945.55<::5<7999<.5.55559995616=>>>+;;.549909;;8=9=;;4;<7565<<>7<<>;///:)//9396<<==666@8<;;:5;556;999;5544444939==7:<.4.4999455998<5555&549755555$555<<3666<99999949::::$:5/--05(--(-855:<<8<465<6547<451555555555<::555:;;;>:=<55/39://)/3778-/
@ATNG8:00677:05586
GATGGTAGTGTGTCTCTGAGAGTAGTACTCATTCGTTTCGGAAGAGACAGGTACGTTAATAGTTAATAGCGTACTTCTTTTTCTTGCTTTCGTGGTATTCTTGCTAGTTACACTAGCCATCCTTACTGCGCTTCGATTGTGTGCGTACTGCTGCAATATTGTTAACGTGAGTCTTGTAAAACCTTCTTTTTACGTTTACTCTCGTGTTAAAAATCTGAATTCTTCTAGAGTTCCTGATCTTCTGGAGATACACATGATACTCTACCATCGAATGAGGTTAGTCT
+
BBB>?BBBBBBBBE@@ACCBBAAA@BBBBBAB>ABBB=BD?B=ACDDCCB=BBBCD?C?CCCC?C?BCCBCCCCC>CB@BB3BB@CCDD>CCCC?BCL@CC?AABCCC@CCCCCEA@>@BB?C@CCCCBAAC@DDCC?BCCCCBBBBBBCCDCBB@CCC>AA?C@BBBBBBCCC?D;:::.;>B>BBBBB5BBBBD=AADCGCCABB@CCDC5CCCAB?A?BB@BBCCBBB@B@BCCCDC>AADACCCCDDDBBBBBBCCCCDBB?BABBB?>@@A>A=BBCCC
@ATNG8:00677:05613
GATGGTAGTGTCAGTGCGCGTCGTCCAGAAGATCAGGAACTCTAGAAGAATTCAGATTTTTAACACGAGAGTAAACGTAAAAAGAAGGTTTTACAAGACTCACGTTTAACAATATTGCAGCAGTACGCACACAATCGAAGCGCAGTAAGGATGGCTAGTGTAACTAGCAAGAATACCACGAAAGCAAGAAAAAAGAAGTACGCTATTAACTATTAACGTACCTGTCTCTTCCGAAACGAATGAGTACATAATATACGTATAGCTACCATCGAATGAGGTTAGTCT
+
9A=A?B>@@ABB<;;;<<<=?>CCC=@;:49?AA=>=B:?;=<<<=9=C=@<?BAA@CCC3C=985?:=:8333(3344::<*=@;?:@@@0>==8<<///::544)57;;7=5505;445>><;;;@@?@@A?BBCC>AACCCCBB<A=A<<7<CCBBAAA>AAABAA?AA=???>?;;>@7;00)......%.:6/0//9:677:8599:A6A;:5;:::>99888A<A:??@9?98297><;;<;;>4>:?@@?><>;;=AAA<A=<=?;888>;>=BB@@@
@ATNG8:00682:05582
GATGGTAGAGAGAGCTCTCTCATCGTACTCATTCGTTTCGGAAGAGACAGGTACGTTAATAGTTAATAGCGTACTTCTTTTTCTTGCTTTCGTGGTATTCTTGCTAGTTACACTAGCCATCCTTACTGCGCTTCGATTGTGTGCGTACTGCTGCAATATTGTTAACGTGAGTCTTGTAAAACCTTCTTTTTACGTTTACTCTCGTGTTAAAAATCTGAATTCTTCTAGAGTTCCTGATCTTCTGGATATGAGTGACTCGTGCTACCATCGAATGAGGTTAGTCT
+
@ABC@CCABBBBCCCBBCBCCFGIDA@ABB;;8<CCC@CDAD?BBBBBBB@CCCBB?B@AABB?B?BBCBBCDDD?CCCCC3BB?BBCC>CBB?=?>>9>=8<=?@?@=ABCBCCCB>AA?:?;AA>>>@@A:>?>><@>><<<@???>?@???A;>@A<??:=;@@?>?AAAA9@@@AA5A<A<AAAAA/AB;=<6<<<<>>A;==8<<;=.====A=A<@@=>>>A=>=<?<?@@@AB7;:B<AAAAAA>>>@@@@@A>>>@@=AA===:>>AA<?:>=@??
@ATNG8:00687:05582
GATGGTAGCACACGAGATCTCATCGTACTCATTCGTTCGGAAGAGACAGGTACGTTAATAGTTAATAGCGTACTTCTTTTTCTTTGCTTTCGTGGTATTCTTGCTAGTTTACACTAGCCATCCTTACTGCGCTTCGATTGTGTGCGTACTGCTGCAATATTGTTAACGTGAGTCTCGTAAAACCTTCTTTTTACGTTTACTCTCGTGTTAAAAATCTGAATTCTTCTAGAGTTCCTGATCTTCTGGGCAGACTCTCACACGCCTACCATCGAATGAGGTTAGTCT
+
<<<>?CBBBA@>995<ABCCCCAA@96:@@@@@CCD@DC@CABABBCCA?@@<00+/3::;A=A<AB@@?;;4949;:::'399(3:9;2:<=<8B??;?A7997<377(3999>@BC@BBB?B?CDABB?;;<>CED;>>@@A=>>@??@@@;;;=B;;7;?;?;?@A>>>=>@AAAABC6=:=;@BDDD.==?AB186:<<A:;;;=BBBB.98@@@4<9=A7;;C>>>B=A<@<;;;;=???@8>=A===::;;;;;;@;>>F<>>?==8;;;A<A<AA>88
@ATNG8:00690:05587
GATGGTAGAGAGAGCTCTCTCATCGTACTCATTCGTTTCGGAAGAGACAGGTACGTTAATAGTTAATAGCGTACTTCTTTTTCTTGCTTTCGTGGTATTCTTGCTAGTTACACTAGCCATCCTTACTGCGCTTCGATTGTGTGCGTACTGCTGCAATATTGTTAACGTGAGTCTTGTAAAACCTTCTTTTTACGTTTACTCTCGTGTTAAAAATCTGAATTCTTCTAGAGTTCCTGATCTTCTGGGCAGACTCTCACACGCCTACCATCGAATGAGGTTAGTCT
+
BB;;8;;ABABAAAB;99CCC>DBCBBBADAA=BBBB>BC>B?BBA@ACC>BBC@A?AACBBC?C?BBBBBBAAA=::898$9:8@BCB=BBCC?B::69@>?997=B>BBABBBBB?>>><@=9A<=768=<@DBB<>>>>>>???AA@@???@8898;?@<@=ABAA@988A;666CD2A6;7:ADFE/??:::39?<<>@???A<@@??/@888A=C=CB<@???@@@<A=>==<:;+//7=6=:99A@;;;;;?;;;=;;;=A??==:>=@@;>;>?;;;
@ATNG8:00691:05577
GATGGTAGTATATCGCGTCGCTATCCAGAAGATCAGGAACTCTAGAAGAATTCAGATTTTTAACACGAGAGTAAACGTAAAAAGAAGGTTTTACAAGACTCACGTTAACAATATTGCAGCAGTACGCACACAATCGAAGCGTAGTAAGGATGGCTAGTGTAACTAGCAAGAATACCACGAAAGCAAGAAAAAGAAGTACGCTATTAACTATTAACGTACCTGTCTCTTCCGAAACGAATGAGTACTGTATCTATGTGTGCGCTACCATCGAATGAGGTTAGTCT
+
CBBB@CCCACCCCDDCCCCCCCCCC@CBB?CCCBBB@B?CCCBBBC@CC?C?CCBABCCC5C?BACCCCCCCDD=A@>@A@A0@A>B?BBB<BCCACAAACCC::9;?BCACBB@BCCCCBBCBBBCBBBCC?CBBB@BBBBCBBB>B?BBB?BBBBBBBB>BCAAAA?AC?CCC?BCB@?9>==:=ADDC/AA<A:99AADDC8>:>@BB<A<AABA@>@A???AA@C?BBC>CBB?BBCCCCBAACAABBBBBBBBBAA>AAA=AB>>><?BBB?B@CB???
@ATNG8:00695:05593
GATGGTAGTCTCAGATAGTTATAGTACTTTCGTTTCGGAAGAGACAGGTACGTTAATAGTTAATAGCGTACTTCTTTTTCTTGCTTTCGTGGTATTCTTGCTAGTTACACTAGCCATCCTTACTGCGCTTCGATTGTGTGCGTACTGCTGCAATATTGTTAACGTGAGTCTTGTAAAACCTTCTTTTTACGTTTACTCTCGTGTTAAAAATCTGAATTCTTCTAGAGTTCCTGATCTTCTGGTAGAGCGTGCATATATCTACCATCGAATGAGGTTAGTCT
+
CAAA?CD?B@@;?<>A>@B?AA;BDA@A@7AABB=BB@B@BBBBB@@;<00/-(-388--,-38<9A@BBCC@CCCCC5CH@BCCB;@A@B=A@@;AB6::@@@A=@@AAA@BA<???;>>>>?BBB??=;@@@000@>998888??;:986085717=:>9>9A997733(..333)3273::@AA/=9///)/5///9999:08676(5:;9@:>:>?16799<?<7>9///99<*//<166@A>=>AA???>><???@A>==>AA<888?<@;878??
@ATNG8:00697:05616
GATGGTAGCGCATATCAGCGCAGCCAGAAGATCAGGAACTCTAGAAGAATTCAGATTTTTAACACGAGAGTAAACGTAAAAAGAAGGTTTTACAAGACTCTCGTTAACAATATTGCAGCAGTACGCACACAATCGAAGCGCAGTAAGGATGGCTAGTGTAACTAGCAAGAATACCACGAAAGCAAGAAAAAGAAGTACGCTATTAACTATTAACGTACCTGTCTCTTCCGAAACGAATGAGTACTATGTAGAGCTCTATACTACCATCGAATGAGGTTAGTCT
+
<AAA<@555=>@@@@?@@@BBBBC@CCCACBCE;;797@@ACB@A<??;?@BBCDCBBB2A>BBAACCBBBCC=AA@A@@@,@@<@;@@@3A=@;>@@@BAAB@=@@A@?BCC@FGDA@@BA@A@BBBBAA<ABAA=BBABA@;;7;=BCCACCCBCCCD@BCDDDC?::9:BB?BAAAA=@@@>=????,=A:98:???A@@;?<>AAB?B>AB;;;@BB?@@@A<@<@BB=BCD@;;:BBBBBCCBBBBABB@@@A@A???B?>A@=;66987-8:>=@??
@ATNG8:00701:05596
GATGGTAGGAGACACGTCGCACACGTACTCATTCGTTTCGGAAGAGACAGGTACGTTAATAGTTAATAGCGTACTTCTTTTTCTTGCTTTCGTGGTATTCTTGCTAGTTACACTAGCCATCCTTACTGCGCTTCGATTGTGTGCGTACTGCTGCAATATTGTTAACGTGAGTCTTGTAAAACCTTCTTTTTACGTTTACTCTCGTGTTAAAAATCTGAATTCTTCTAGAGTTCCTGATCTTCTGGGTGCGCTACAGTCTCTCTACATCGAATGAGGTTAGTCT
+
CCAC@BBB?CBBBCDDB@@@CDDCCBBCDCBB@BDFD>DFAD?CBCCCDB?BBCCC@C@CCBC?B?BBBCCCCBC:BBBBB1BC@BBBB?BCA@=@C@;?@>???CAA>AABBBBBB?BBB?C@C>>==@@B>A===9==??BAAAAAA@@>==A<;;;=@@<?<A@@?>==88159<;?2>;B;@@@@@.;:===8>AA@@@=;;;7;BBA/A?;;;<><AA<@@@@@@A<@<ABA@??;999;1///::<>>>@AABB@@@AA>>>CC=>==><A=;::D@
@ATNG8:00703:05603
GATGGTAGTATCTGTCTACGAGAGCCAGAAGATCAGGAACTCTAGAAGAATTCAGATTTTTAACACGAGAGTAAACGTAAAAAGAAGGTTTTACAAGACTCACGTTAACAATATTGCAGCAGTACGCACACAATCGAAGCGCAGTAAGGATGGCTAGTGTAACTAGCAAGAATACCACGAAAGCAAGAAAAAGAAGTACGCTATTAACTATTAACGTACCTGTCTCTTCCGAAACGAATGAGTACTACTCTCAGAGACACACTACCATCGAATGAGGTTAGTCT
+
55<>;@CCCBBBCCBBCCCDFCCCC@CCB?BCDDBB?B?BBDBBBB>BB?B@BAA88888(8>ADCBBBCC@@=6;<>???@0?C@C8;;;6;BBAECCCCCDBB@C@CE?BBC@CCAACDBBBBBDDCCCC@CB??>@CCCCCAA>B@BBB?CCFFBBCB?BBAAC??CC?BBB>AABBC=A??=?FDDC/CC?CA@ABBA??684:=>>:>:>=BBB?BAABBCC@B?BCC>CBC?AAACCCCCBA@@ABBCBAACBBBDADD;A>>?B=@B??=?=ACAAA
@ATNG8:00704:05584
GATGGTAGTATCTGCACACTCTGTCCAGAAGATCAGGAACTCTAGAAGAATTCAGATTTTTAACACGAGAGTAAACGTAAAAAGAAGGTTTTACAAGACTCACGTTAACAATATTGCAGCAGTACGCACACAATCGAAGCGCAGTAAGGATGGCTAGTGTAACTAGCAAGAATACCACGAAAGCAAGAATAAGAAGTACGCTATTAACTATTAACGTACCTGTCTCTTCCGAAACGAATGAGTACTACTCTCAGAGACACACTACCATCGAATGAGGTTAGTCT
+
:<<<?CCBBBBBBDDCIFCEEBCCHACCCFBAA@;;5;699@CBCB?BE>@=@@::8AAA+?<?BBBBDG???C?::0?;>;0/00/7<<</99<<?@BB@@>AA=A5;;6;AA;?@@@@CBCDFCCCCBBB?C@@@?BCB@AACCGE@E;<7;C@@@@@@@AA:::C?BB@BCA>A@:9:277?=BC@BB>9958@@>@=CCB@C@CCBA>A?@@@BB@BCCA@@?>A<?@C<AAA>AC??@BAACC@??AA??<?@>;<??>94<;99<59?AB6;6:A:::
@ATNG8:00664:05661
GATGGTAGACACGTGTGCTCTCTCGTACTCATTCGTTTCGGAAGAGACAGGTACGTTAATAGTTAATAGCGTACTTCTTTTTCTTGCTTTCGTGGTATTCTTGCTAGTTACACTAGCCATCCTTACTGCGCTTCGATTGTGTGCGTACTGCTGCAATATTGTTAACGTGAGTCTTGTAAAACCTTCTTTTTACGTTTACTCTCGTGTTAAAAATCTGAATTCTTCTAGAGTTCCTGATCTTCTGGGTGTATCAGCGAGTATCTACCATCGAATGAGGTTAGTCT
+
45885:;:;BB;;6>@9;6BA??CBB::9BBC@CBCD>@@=@?@@ABB;;8;BBAB@C@CB@?>@@CBBBBABBB?A@@@@.@@:>?@@8@DBB?BBA=AA298:?=?=ABBBBBBB?AAA<A=A@>557AC==>>?7;;@@@@B@@@AAA9:9<8<==;@A<@=@??@@@A@B<@????3>;><@@AAA/@>>>A:A@@??;:8<<8>>?>/?<====A=@@;@ABB>>>=?;>A>?><8;:;?7;;;>==>>A@>::;@???B<>>=>@<@@>>:=<AA:;:
@ATNG8:00667:05653
GATGGTAGGCACTGCGCACACATCCCAGAAGATCGGAACTCTAGAAGAATTCAGATTTTTAACACGAGAGTAAACGTAAAAAGAAGGTTTTACAAGACTCACGTTAACAATATTGCAGCAGTACGCACACAATCGAAGCGCAGTAAGGATGGCTAGTGTAACTAGCAAGAATACCACGAAAGCAAGAAAAAGAAGTACGCTATTAACTATTAACGTACCTGTCTCTTCCGAAACGAATGAGTACACACTCTCATATGACACTACCATCGAATGAGGTTAGTCT
+
BAC>?CCD@BBAABBCCC;;;CGDE?ICC@CDBBB@HBCCCCCCD@CD@D?BBBAAAAB2A?CC@@@BCBBBD=CBBCEDD2DD@C?CCC<CCCACCCCBBCCC@B@AA=@AB=@?DDCCCECBBCCBBBB@CCBB?BBBAAB??=@?BAA?ACBBBBCB@CA@@??9=?;9:9499ABB;????@@@AA2@B?A===AAAA=1716::>+/,/9>>A?CBBBBA@3:3:::,9==:?BBBBBBBBBBBBC;;;BCEBABBBBC?CCCCC@:::C?B@CBB@@
@ATNG8:00671:05662
GATGGTAGTATAGAGCTCTACATAGTACTCATTCGTTTCGGAAGAGGCAGGTACGTTAATAGTTAATAGCGTACTTCTTTTTCTTGCTTTCGTGGTATTCTTGCTAGTTACACTAGCCATCCTTACTGCGCTTCGATTTGTGCGTACTGCTGCAATATTGTTAACGTGAGTCTTGTAAAACCTTCTTTTTACGTTTACTCTCGTGTTAAAAATCTGAATTCTTCTAGAGTTCCTGATCTTCTGGGCAGACTCTCACACGCCTACCATCGAATGAGGTTAGTCT
+
CCAA>BCBCCBBBDBBAABCCCCCDCCB@@CC?CCCC=BB?C@CBA>ABA=@C???=?<?CAA?B?BBACBBA??<?????.@@<ABBA=ACCD?@AB?AC;979@@A=BACBAAAA;??B<B<AAAB:;;@=@@@BD7=>>@@@@@B>>@?8838AA8==<?=?@?A===ED5;8888,89>:>>???/?A??@:@???@???==9=AAA/A??;;8;=BB=>>>B888=?<???@A@;;89819///;:<=@BB?;;;=>>>=A;;;?;>>>@=B>???A@
@ATNG8:00673:05628
GATGGTAGACACGTGTGCTCTCTCGTACTCATTCGTTTCGGAAGAGACAGGTACGTTAATAGTTAATAGCGTACTTCTTTTTCTTGCTTTCGTGGTATTCTTGCTAGTTACACTAGCCATCCTTACTGCGCTTCGATTGTGTGCGTACTGCTGCAATATTGTTAACGTGAGTCTTGTAAAACCTTCTTTTTACGTTTACTCTCGTGTTAAAAAATCTGAATTCTTCTAGAGTTCCTGATCTTCTGGACAGAGTGTGCAGATACTACCATCGAATGAGGTTAGTCT
+
:::<?BAABECCBCEBBBBCACACCAAAACBB@CBBB>BDBC?CBBCBAA@CCC9:6;?AACD@E?ABBBB??8A;8=;8;)8A>BDDD=AABC?B?=:>C:??BBAB?BBBBBBBB>>??;?:??AA>>>?;?A>>:=<@@>>>@@@@@@???A<??><::7:<AAAAAAA@@;>;:;;/:9<988888(8@::;3:@>??A>>::188988$79:=A<A<AB=BBBA===<@<BA==//,/9959=AAB>>>>>>>AB===AAA<A@@>=8<<<<9<=??=>=
@ATNG8:00675:05638
GATGGTAGCGCACACATAGATACAGTACTCATTCGTTTCGAAGAGACAGGTACGTTAATAGTTAATAGCGTACTTCTTTTTCTTGCTTTCGTGGTATTCTTGCTAGTTACACTAGCCATCCTTACTGCGCTTCGATTGTGTGCGTACTGCTGCAATATTGTTAACGTGAGTCTTGTAAAACCTTCTTTTTACGTTTACTCTCGTGTTAAAAATCTGAATTCTTCTAGAGTTCCTGATCTTCTGGTCTACTACACTGTACTCTACCATCGAATGAGGTTAGTCT
+
>@@<9B@?@CCC@AADCCCCCCCBCCCBBCCC@BCDD?CBCABDECCCC@CDCCC@D@BBBB>B?BBBDCBBBD@CCCBB1BB?CCCC=CCDF@BBCAED;;<CCCCAIEDDCCEG@CDC@C?AACCCDCD?CCCC>BAAACCCCCCCCCABBE@BCC@BD=A?BB@@@DEDC@BBCEC;C?A?ACCCC0CB;;;9;BCCIEGCBB@CCCC5CCCCC@CACEACCCCCBB?B?BBBBBB?BBB@CCCCCCCBCDCCBBBCCCCD?BBBBE@@@@@=@=@CAAA
@ATNG8:00677:05635
GATGGTAGTATATCGCGTCGCTATCCAGAAGATCAGGAACTCTAGAAGAATTCAGATTTTTAACACGAGAGTAAACGTAAAAAGAAGGTTTTCAAGACTCACGTTAACAATATTGCAGCAGTACGCACACAATCGAAGCGCAGTAAGGATGGCTAGTGTAACTAGCAAGAATACCACGAAAGCAAGAAAAAGAAGTACGCTATTAACTATTAACGTACCTGTCTCTTCCGAAACGAATGAGTACACATCGTCGTGTCGTGCTACCATCGAATGAGGTTAGTCT
+
<<BC@BBBBCBCCCBEDEDDBBAB><?CC@;;;A@@<@:AABBBBB@CEAH@DED@@@@@0@=ABBBBCDCCEF>?@AA@AA,@A<@5999&5<7@?@@CDDCD?BA;;9;BB?DDBDCCCCBBBCCAAAB=??@A?ABBA???B>C?CFC@CDDDBAAD@E???BB?BC=::::????A;A::3:===?.?A?BBBBCA>>>;?<?@??7;7;ACCC@BCCCBAA8:89AD>CBB?BBBBBBBBBBCBBBBCBBBBB?>?BCC?CCBBB?BCBC@B>AAA::
@ATNG8:00684:05620
GATGGTAGCTCTGCTCTGACTCTCGTACTCATTCGTTTCGGAAGAGACAGGTACGTTAATAGTTAATAGCGTACTTCTTTTTCTTGCTTTCGTGGTATTCTTGCTAGTTACACTAGCCATCCTTACTGCGCTTCGATTGTGTGCGTTCTGCTGCAATATTGTTAACGTGAGTCTTGTAAAACCTTCTTTTTACGTTTACTCTCGTGTTAAAAATCTGAATTCTTCTAGAGTTCCTGATCTTCTGGGTGCGCTACAGTCTCTCTACCATCGTATGAGGTTAGTCT
+
CCCE?CCCCCBBCBBBDCCBCBBBDCCCDBBB?CAAC;CD@C@@BBCCCC@BCCEC?C?DBCB?C@CCCCCCCBB?BDDDD2CB@BBBC>CCCC@CCC?BC9;;BBBC?BBDCBBAC@CCC?C?CCCCC@?@@CCCB@CCDCCCBB?BBBCAAABACCC@CC?A>ABCCCDDCE?B@@@A3A=A=BBBBB2BCCCC>BBCCDDCCAA=ADLM5E@@ABABADD@BBCCBBB>A?@@@CBA=?:;;7;AABBCBBBCCCBBBCCED@CBBBCBBCBB?B@CCBAA
@ATNG8:00688:05664
GATGGTAGTGATACAGATCAGACACCAGAAGATCAGGAACTCTAGAAGAATTCTGATTTTTAACACGAGAGTAAACGTAAAAAGAAGGTTTTACAAGACTCACGTTAACAATATTGCAGCAGTACGCACACAATCGAAGCGCAGTAAGGATGGCTAGTGTAACTAGCAAGAATACCACGAAAAGCAAGAAAAAGAAGTACGCTATTAACTATTAACGTACCTGTCTCTTCCGAAACGAATGAGTACAGAGAGTACGATATGTCTACCATCGAATGAGGTTAGTCT
+
<<<>?C@@ABBBBBDCCCBBBBCED?BBC@BBBDAA<A=@;;;DBC?BB?B@BBBBBBBB3B@ABAABBDC?>;5=@:9998$3;6<8?@@1::<7==<=;;;=D=B=;:7;=<;@AAAA@<;=@@AA;==?<?A@@:>>A@<79855=CDD?CCBBB8::9?AA@BB?BC?BBD>B@8886&255357555(5649;<<BC?>?3819=@@=@<@@;;<=@BCA:;:>D=@@@8=AA?A@AA998AA???BBAA@@??>@@AAAA7::;@@;=<<<=D=AA>>>
@ATNG8:00689:05661
GATGGTAGTATATCGCGTCGCTATCCAGAAGATCAGGAACTCTAGAAGAATTCAGATTTTTAACACGAGAGTAAACGTAAAAAGAAGGTTTTACAAGACTCACGTTTAACAATATTGCAGCAGTACGCACACAATCGAAGCGCAGTAAGGATGGCTAGTGTAACTAGCAAGAATACCACGAAAGCAAGAAAAAAGAAGTACGCTATTAACTATTAACGTACCTGTCTCTTCCGAAACGAATGAGTACTGTATCTATGTGTGCGCTACCATCGAATGAGGTTAGTCT
+
;::::?;<@@@<<<<ABBBBB<9;C?BBD@C@@ACLAFACCCAA@B@BB?@<CC??<BB@0@::::<<===494(78=99::);?:@:@@?2===8:9BBBB@;;;,;=A?>B;:45?>>@BBCCBAA@BCBB?B@@@?ABCACCBB@C@CBD?BCBBCAAA>BACBBB@CD@::9?A@???87993777787$7;87847CC@@@;><>>@@8>;?AC@@=@AAAABA@C@BCC>BBB?BBBBCCBBBBBBBCBBBBBBB9:9;AA=AAAAA>?CBA>A?BB?@A
@ATNG8:00693:05635
GATGGTAGTGTGTCTCTGAGAGTAGTACTCATTCGTTTCGGAGAGACAGGTACGTTAATAGTTAATAGCGTACTTCTTTTTCTTGCTTTCGTGGTATTCTTGCTAGTTACACTAGCCATCCTTACTGCGCTTCGATTGTGTGCGTACTGCTGCAATATTGTTAACGTGAGTCTTGTAAAACCTTCTTTTTACGTTACTCTCGTGTTAAAAATCTGAATTCTTCTAGAGTTCCTGATCTTCTGGACAGAGTGTGCAGATACTACCATCGAATGAGGTTAGTCT
+
889:@@;ADDCBBBABBAAACICCCDBBBBBD@CBBB<BB@CCDBBCBB?CCCDD?D?CCBB=B?DCCCCCCCB=?>>>>1AC@CCDD>CCBC?CDDACC>BBBCCC@CCCCCCCC@CCC?C?CCDCBBBC@BBBC@CCCBCCCCCCCCBA@AC@DCB?BC?B?BCCDBBCCB=A::;;7;@E@CCCCC3B@@@<AACCCHICBB?BBAB2BAABC@B@BC@CCCCCBB?B@BCCCCC?A@B@CCCFEDBBBBBBBDBAACCD@ABBBB=AC@?=>?BCABB
@ATNG8:00694:05628
GTGGTAGCTCGCTGATGATATCTCCAGAAGATCAGGAACTCTAGAAGAATTCAGATTTTTAACACGAGAGTAAACGTAAAAAGAAGGTTTTACAAGACTCACGTTAACAATATTGCAGCAGTACGCACACAATCGAAGCGCAGTAAGGATGGCTAGTGTAACTAGCAAGAATACCACGAAAGCAAGAAAAAGAAGTACGCTATTAACTATTAACGTACCTGTCTCTTCCGAAACGAATGAGTACACACTCTCATATGACACTACCATCGAATGAGGTTAGTCT
+
@@?9<><A@=666BB;;;DDCCCCACCCFICCCAA<@>AA@@BAC?AA?A?CBBAACCD3C?BBBCCCCBBBC:@>;;;;;*;A=A5;;;.;A@>AICHCCCBB>B?CC?CCC?BBCCCCBBBCCDDCCCC?BCBB@CCCCBB@@9@=@:;7;B@@@CCD@CCBAAB@DD79:?:==:9929AB?BCGDF2CC?DBBBBBA>>5;6;=?>1938>AAA?ACBB@@@6:5:@A:AAA>ACCCCCBBBBBBFCABB@?BBB:99DC?BB997;;;;<7;<?AA@A
@ATNG8:00699:05648
GATGGTAGCTCTGCTCTGACTCTCGTACTCATTCGTTTCGGAAGAGACAGGTACGTTAATAGTTAATAGCGTACTTCTTTTTCTTGCTTTCGTGGTATTCTTGCTAGTTACACTAGCCATCCTTACTGCGCTTCGATTGTGTGCGTACTGCTGCAATATTGTTAACGTTAGTCTTGTAAAACCTTCTTTTTACGTTTACTCTCGTGTTAAAAATCTGAATTCTTCTAGAGTTCCTGATCTTCTGGGCTGCGCTGATATGCGCTACCATCGAATGAGGTTAGTCT
+
CCCB@CCBCB=BDCCCCCBCBCCCCDDDCCBA?ACDF>BB=A@CCCCDDC@CCCCB@D@CCBB?CADCCCCCBBBHCCCCC5EC@BBBD?CCAB?ACB>BC:;;BCCC@BBCCCCDC@CCC?C@CDBBBBBB@BBEE@DBBACBBBDBBBCBABB@DBB?CC@C=@@B@CCCDD?BCDFJ;C@B?BCBBB5BGCCD?CBBBCJDCAA=BBAA0B@AAC9;8<D@CCC@@@D?B?CCCAAA>BAAB=CCCCCBBBBCDDCBBBBCC?CCEAA=AB??=?@CCDBB
@ATNG8:00701:05625
GATGGTAGGACGACGCGTCTTGAGAGGTACTCATTCGTTTCGGAAGAGACAGGTACGTTAATAGTTTAATAGCGTACTTCTTTTTTCTTGCTTTCGTGGTATTCTTGCTAGTTACACTAGCCAATCCTTACTGCGCTTCGATTGTGTGCGTACTGCTGCAATATTGTTAACGTGAGTCTTGTAAACCTTCCTTTTTACGTTTACTCTCGTGTTAAAAATCTGAATTCTTCTAGAGTTCCTGATCTTCTGGCTGTCGTCTATCATGTACTACTATCGAATGAGGTTAGTCT
+
<:44394/)/7/////-///)///7:7<:;;?<<8;::<4;:7>::665:;9499://)/)/9/55)5.5<;;9////)//////#/72/4//)////277727<165;=::7///955:;)/)//)/5//6===6646>==9??===><<97-----.:).-/)//)/3;;<<=5//:)/---(-05(/)////$/7555)5<<<<6659949;;;(5//77)/)/927794449383888:55./::)//97/555555559<>;;;;;65/77:)///727)//5--
@ATNG8:00703:05623
GATGGTAGAGAGACTGTAGCGCACCCAGAAGATCAGGAACTCTATGAAGAATTCAGATTTTTAAACACTAAGAGTTAAACGTAAAAAGAAGGTTTTACAAGACTCACGTTAACAATATTGCAGCAGTACGCACACAATCGAAGCGCAGTAAGGATGGCTAGTGTAACTAGCAAGAATAACCACGAAAGCAAGAAAAAGAAGTACGCTATTAACTATTAACGTACCTGTCTCTTCCGAAACGAATGAGTACAGAGAGTACGATATGTCTACCATCGAATGAGGTTAGTCT
+
9;;A7<<@>>994455555<;;;>C496<=@>>;;;8=95//7///0*/95:7;<<<<:::$44(39:8;6;773-3:13344:::'8838.444&44;39555<<<56166;=:DBB?BDCECBABA@@>@99:A9=;;;8<@A<=CBC?C?B@A=@CCA@@?C?A<<<<;734049497:8;=>3773.7??BB1@A<??><<<?@A?B?ABA>:>988;;;7;>>=<<<2927>>8:AA<>;;BCBCCBBBBAAAB9::AABABABA:90/632...5(.(/899A
@ATNG8:00703:05629
GATTAGTATAGAGCTCTATAGTACTCATTCGTTTCGGAAGAAGACAGGTAACGTTAATTAGTTAAATAGCGTACTTCTTTTTCTTGCTTTCGTGGTATTCTTGCTAGTTACACTAGCCATCCTTACTGCGCTTCGATTGTGTGCGTACTGCTGCAATATTGTTAACGTGAGTCTTGTAAAACCTTCTTTTTACGTTTACTCTCGTGTTAAAAATCTTGAATTCTTCTAAGAGTTCCTGATCTTCTGGCGCTCTGTCACGTCTGCTCCATCGAATGAGGTTAGTCT
+
:8<4@@@AAAA@<;;9/0/::>A9995516;;A6=@;@29529?::9495.55439.4.49<.44)4::::444:588888$33498;=5;:::293>;78477=;>?7==BBBD?><>A@:@;?>=@<;55.2;=:389665;:557;;7977:278>:@A.505=<=;;;55.56:=A2A6:5:9999*8////(/.69885767/3333'3..(..272894://)/8;=5@<>::66:4--,0,,,-3--/9=655<;;<55.577;;9757=:>;@>>>?
@ATNG8:00705:05653
GATGGTAGTGCGTGAGAGAGAGACCCAGAAGATCAGGAACTCTAGAAGAATTCAGATTTTTAACACGAGAGTAAACGTAAAAAGAAGGTTTTACAAGACTCACGTTAACAATATTGCAGCAGTACGCACACAATCGAAGCGCAGTAAGGATGGCTAGTGTAACTAGCAAGAATACCACGAAAGCAAGAAAAAGAAGTACGCTATTAACTATTAACGTACCTGACTCTTCCGAACGAATGAGTACATAGATATACGTATAGCTACCATCGAATGAGGTTAGTCT
+
997849;?:9:C;C@CCBCBCCCCC?CBCACBBBB@:@;AA@@@@@>@DAK@BBC??>?>1??BBBBBBBC???5=@;;;<;);?<?4:99&9@B?BBBABFJBB>B>AB?BCC@CCBCCCCEECCCCBCDD@CCCC@BBBA@A::6;?BBB@CCBBBCCC@CDBBAA>AB?????BA???8<<<8>?AAA3@C?A9::BBBB@<A=>>>@=?;??BBB?AA@@?==5:5:A?ACC>@??CCFDCBBBAABCBBBBBB=>=A>><>C>>><>>>@<@;@A???
@ATNG8:00709:05661
GATGGTAGCTATACGTATATCTATGTACTCATTCGTTTCGGAAGAGACAGGTACGTTAATAGTTAATAGCGTACTTCTTTTTCTTGCTTTCGTGGTATTCTTGCTAGTTACACTAGCCATCCTTACTGCGCTTCGATTGTGTGCGTACTGCTGCAATATTGTTAACGTGAGTCTTGTAAAACCTTCTTTTTACGTTTACTCTCGTTTTAAAAATCTGAATTCTTCTAGAGTTCCTGATCTTCTGGGTGTATCAGCGAGTATCTACCATCGAATGAGGTTAGTCT
+
BBAA?BBBBCBBBCDCCBBBDCCBDC;;;HCB?CCCC>CG?B>ADBBBCC@CCC@@?@?BCBB?B@CCBCBBCBA?BCCCC3BB@BBBC>CCCB@BAA>@B>AAADDD?AAAAAABB>BBB>A>B@AA>>>>9@A?>:>>B@@@?>AAAAD>>>A;>??=AA=A;===??AAAD=>>>@?5?<A<?????/?@@@@2::?<<<>;;:'5667(8:=<B<C=AA<;;;@ACC<@<@AA>>>:===@:@@@@???AAA;::BA==;;5;///=4966;;>=@?:::
@ATNG8:00712:05655
GATGGTAGGCGACATACATACGCGCCAGAAGATCAGGAACTCTAGAAGAATTCAGATTTTTATCACGAGAAGTAAACGTAAAAAGAAGGTTTTACAAGACTCACGTTAACAATATTGCAGCAGTACGCACACAATCGAAGCGCAGTAAGGATGGCTAGTGTAACTAGCAAGAATACCACGAAAAGCAAGAAAAAGAGGTACGCTATTAACTATTAACGTACCTGTCTCTTCCGAAACGAATGAGTACGATGAGAGAGCTCTCTCTACCATCGAATGAGGTTAGTCT
+
::44.48:5;CBCBBBDGCCCBBBB@BCC@CCFCAB?B?B@CDBBB@BB6;6;A@@@BBC5CDCBABA00-0@@@6@00////$5;6;8===2>;A7;AAABCC@@?A@BD@BBB?BBCCCCCBBCCCDDDA@>@BAA?BBBABCBB>B@BDC@DDBBBCBA@CCCBBA@DC?9998<>9999+9<<;99:::(:99<?==<<;=:5:5///..3.38>BB?CBBA@BA4:4:99,5A?????CCBBBC??@BBBBCBBBBBBB>AA>AAAAC;@@==.5.55<?<
@ATNG8:00665:05702
GATGGTAGATACTCGCTGATACACCCAGAAGATCAGGTACTCTAGAAGAATTCAGATTTTTAACACGAGAGTAAACGTAAAAAGAAGGTTTTACAAGACTCACGTTAACAATATTGCAGCAGTACGCACACAATCGAAGCGCAGTAAGGATGGCTAGTGTAACTAGCAAGAATACCACGAAAGTAAGAAAAAGAAGTACGCTATTAACTATTAACGTACCTGTCTCTTCCGAAACGAATGAGTACTGTATCTATGTGTGCGCTACCATCGAATGAGGTTAGTCT
+
::<B=A@ACDCCC@AACCDBBA:;;7;@B?CABACC@A;;;BA@@A=@B=B?BBCBBJGG5C@DCDCCBCCCCC:B?::9::*:B?CAEFF;DCCACCCBBBC9:7;?AA>BBB>BBCBBBCBBABC;;;CD>BB;;:;CBBBA;;5<>B;;8;BBCEBCB@BBCCCC@BB?BBC@BBBCD<AAD@CCCCC5AA?ACGBDACBF?A?ABCC?B?BBCAB>BCCBBBC@C@BBB>BCC=?@BCCBBCCCAAAACCCCBBBB>>>DD?BA>>@;=A@@=@?AAABA
@ATNG8:00668:05677
GATGGTAGGCGACATACATACGCGCCAGAAGATCAGGAACTCTAGAAGAATTCAGATTTTTAACACGAGAGTAAACGTAAAAAGAAGGTTTTACAAGACTCACGTTAACAATATTGCAGCAGTACGCACACAATCGAAGCGCAGATAAGGATGGCTAGTGTAACTAGCAAGAATACCAACGAAAGCAAGAAAAAGAAGTACGCTATTAACTACTTAACGTACCTGTCTCTTCCGAAACGAATGAGTACGAGAGTCAGAGCAGAGCTACCATCGAATGAGGTTAGTCT
+
@@@=?BBC@CAAACCCBBAABBBBCAFCC@CBB;:;=B@CCCBBBE@CB?B@DGBBABAA,B?BBBBECCBA@@;@BABLLL5CB?B?BBB7<;<@EBBAKICCC@C@CB@BBB?BBCBBBCDDCBCCABBC?CCAA?A@B@B000=6>:?<<8<655:>494498:49239580/)/)/9=>3=/750@@?@0::1///8:933/*/(/////35053;;=5;;<::::5:5:::4:<<9<<<<>;:=;;:@@BA>>?<734<;8886:888?6;=??:>;:::;6
@ATNG8:00668:05711
GATGGTAGCTCGCTGATGATATCTCCAGAAGATCAGGAACTCTAGAAGAATTCAGATTTTTAACACGAGAGTAAACGTAAAAAGAAAGGTTTTACAAGACTCACGTTAACAATATTGCAGCAGTACGCACACAATCGAAGCGCAGTAAGGATGGCTAGTGTAACTAGCAAGAATACCACGAAAGCAAGAAAAAGAAGTACGCTATTAACTATTAACGTACCTGTCTCTTCCGAAACGAATGAGTACTGTATCTATGTGTGCGCTACCATCGAATGAGGTTAGTCT
+
C@@=.44499<<<<<955555556>:==?8;AA;;:4;44=9995;5;<0559==;9>:>)=99?=?==>=988*98<4;;;(444)57<<=1?;<7<@B@@==00,0:>>;?@B>ACA@@@BBAAAAA@@@C@AABA7:;?@@?>A<@=@:949@@@ABBB?@AA?@@<?@=ADD=B884B5A?A=@BCDD3BB?DAABCCAAA<A:>=AA=A=AACAA>ADCBBCC?B?CCC?BBB>ABBBCCCBCCBBBA@@@DAAABA@>;:5:B>>><@BBB?B@BB:99
@ATNG8:00670:05677
GATGGTAGCTCGCTGATGATATCTCCAGAAGATCAGGAACTCTAGAAGAATTCAGATTTTTAACACGAGAGTAACGTAAAAAGAAGGTTTTACAAGACTCACGTTAACAATATTGCAGCAGTACGCACACAATCGAAGCGCAGTAAGGATGGCTAGTGTAACTAGCAAGAATACCACGAAGCAAGAAAAAGAAGTACGCTATTAACTATTAACGTACCTGTCTCTTCCGAAACGAATGAGTACACACTCTCATATGACACTACCATCGAACTCCTCTTACGTCT
+
8:7749;:=>=<;;69;B@@BBBBC@BBDACCBBBJ@D@BBBBC@@>@C?B@CBBBABBB+=8=::844333<67749444$49492999&5994995565;;;5:.44.44945@CECCDDCC;;;;;;;4:@;;69@@@AAAA?C@B;<;;BBBEDCC?BCCBAB=AB=:9:=@A@@9?9979CCCC2@B@BB>>>;95706-556705496@>>:9459888-3-3/6.6//(///86678333:::888=7=383333333//99(//848//(////..
@ATNG8:00671:05698
GATGGTAGCACGATTCACTCATATCCAGAAGATCAGGAACTCTAGAAGAATTCAGATTTTTAACACGAGAGTAAACGTAAAAAGAAGGTTTTACAAGACTCACGTTAACAATATTGCAGCAGTACGCACACAATCGAAGCGCAGTAAGGATGGCTAGTGTAACTAGCAAGAATACCACGAAAGCAAGAAAAAAGAAGTACGCTTTTAACTATTAACGTACCTGTCTCTTCCGAAACGAATGAGTACTATGTAGCTCTATACTAATCGAATGAGGTTAGTCT
+
?ACC@CCAABD;598@@AABBCCBA?BBB?BBBB::7;?<;;DCCD@CC@C?BBC?????0>=@ABAAAAA???:?CDCCDD5BC?B:@@@9ACEACCCDBBC;;6;>@@>BDGADDAABBECCCCCCBBBC@BBBB@BCCBCCBB@C@C@A?@BCCCDEF@??@BBA?BB?CBB999A@?9>;;8000000%0=;00/:>7:>>6><A@@@=A=A>>>=9=>=====;@;>>B:>>>=@@?>>>>>>>@?:??A=@?@??@@=>BBB?>??@9?9?A??>
@ATNG8:00679:05681
GATGGTAGTGTCAGTGCGCGTCGTCCAGAAGATCAGGACTCTAGAAGAATTCAGATTTTTAACACGAGAGTAAACGTAAAAAGAAGGTTTTACAAGACTCACGTTAACAATATTGCAGCAGTACGCACACAATCGAAGCGCAGTAAGGATGGCTAGTGTAACTAGCAAGAATACCACGAAAGCAAGAAAAAAGAAGTACGCTATTAACTATTAACGTACCTGTCTCTTCCGAAACGAATGAGTACTGTATCTATGTGTGCGCTACCATCGAATGAGGTTAGTCT
+
;;99<A@@ABCBBDDCCCC@;66;=9<BC@BCCBBB?BABBBBBC@BB?B>A@@9::::)99?BBCCBDAAAB:::DEMEI5A@=@=A@A7ABC@BDDBECC@@?@@DC?BBC@DCCACCCCBBBCCCCCD@BBBB?CCAACB??<@@C@@>@AAACCCB?BBBBBA?::99CB=AA89927<<<8999::%:=9<?>?BB?CB18369==4=:=@CAA>AA;::BC@B?BCD=AAB?@@?CCCCDBBAABBBBBBBABBBB>?B:=>B>>;>CBB>A=@9:::
@ATNG8:00685:05675
GATGGTAGGAGACACGTCGCACACGTACTCATTCGTTTCGGAAGAGACAGGTACGTTAATAGTTAATAGCGTACTTCTTTTTCTTGCTTTCGTGGTATTCTTGCTAGTTACACTATCCATCCTTACTGCGCTTCGATTGTGTGCGTACTGCTGCAATATTGTTAACGTGAGTCTTGTAAAACCTTCTTTTTACGTTTACTCTCGTGTTAAAAATCTGAATTCTTCTAGAGTTCCTGGTCTTCTGGCGCTCTGTCACGTCTGCTACCATCGAATGAGGTTAGTCT
+
AACA@DBB?BDDDDBBBCCDCABBBCBCCF;;8;BBC=CEAGACCCCCBC?CCCAB?B?BABB@D?BCB::8<;>599777)9?>BBBC=ABBB@C??=?C?BBDBAA>ABBBBBBB?BBB?B<AA?@@???<AA>>;>??@A@@@AAAAAC?@?7:;=;?@<@<@A===A@@@<@==>=2=:>:88888(/<;;:2:///66:=;;3:797)5<=98689@B;A@@@@??7;7;B;<<@-///766677@???EB==----6770337=@7///=6;6:=:==
@ATNG8:00688:05682
GATGGTAGCTCACGTACGTCACACGTACTCATTCGTTTCGGAAGAGACAGGTACGTTAATAGTTAATAGCGTACTTCTTTTTCTTGCTTTCGTGGTATTCTTGCTAGTTACACTAGCCATCCTTACTGCGCTTCGATTGTGTGCGTACTGCTGCAATATTGTTAACGTGAGTCTTGTAAAACCTTCTTTTTACGTTTACTCTCGTGTTAAAATCTGAATTCTTCTAGAGTTCCTGATCTTCTGGCTCTCGTAGACAGATACTAATCGTATGAGGTTAGTCT
+
BBBB?BDCCCCCCDDCCDDDDCBCBCCBBBCC@CCCC>CC@C?AAABBBB@BCCCD@C?BBCC@C@BBBECCCAA<BCCCC/CD@C@?>5=CDC@BBA=AA89:>B@B@BABBCCAC>ABC@C?B@???>>><>AAA588A=>=AAA@??B@@@A<====BB=@;>>>>>;9550...;;.9493.----'.7233(--6---688:-555&2999=6=65515999:7737377:8<<///;6;666AA@@???@@A@>>>==??;<;??@A6;5;????
@ATNG8:00694:05687
GATGGTAGTGTCATATGAGAGTGTGTACTCATTCGTTTCGGAAGAGACAGGTACGTTAATAGTTAATAGCGTACTTCTTTTTCTTTGCTTTCGTGGTATTCTTGCTAGTTACACTAGCCATCCTTACTGCGCTTCGATTGTGTGCGTACTGCTGCAATATTGTTAACGTGAGTCTTGTAAAAACCTTCTTTTTACGTTTACTCTCGTGTTAAAAATCTGAATTCTTCTAGAGTTCCTGATCTTCTGGTAGAGCGTGCATATATCTACCATCGAATGAGGTTAGTCT
+
BBCD?BCCEBCBBBBBBBBCCCCBBBBCCC@@=@BBD>CC?B?BCCBBBC>AB@::458=BBB@CACDCCB;;;A=@@@>@,999)4=?<6=BEE@DBB>BC6;;BAAC@BBCDAAAC?BBB?B?BB:;:CAA?BCCC@CBBBCBDBCCCBCCCBB?BAA>AB@C?BCBBBBBBB>B;;;;;*;;@;A@@@@0@ACCD:;;B@ABBAAA?BC@C1B@@@A;A?BD?AAB;;;D@D@CBDCCC?AACABCCGGFCBA@AB@;;;AABB@BCD@@=@A@@=A?BBBCC
@ATNG8:00694:05711
GATGGTAGTGTCATATGAGAGTGTGTACTCATTCGTTTCGGAAGAGACAGGTACGTTAATAGTTAATAGCGTACTTCTTTTTCTTGCTTTCGTGGTATTCTTGCTAGTTACACTAGCCATCCTTACTGCGCTTCGATTGTGTGCGTACTGCTGCAATATTGTTAACGTGAGTCTTGTAAAACCTTCTTTTTACGTTTACTCTCGTGTTAAAAATCTGAATTCTTCTAGAGTTCCTGATCTTCTGGTCTACTACACTGTACTCTACCATCGAATGAGGTTAGTCT
+
BBBC?CCCCCCCDABBCEDCBBCCCCCCCBBB?BCCD>CC?C@CCCEBBC@CGICC@C@CBCB@DACGDDBBBCB?ABBBB5BE?BBBD=C@@@?BBIACC;;;CCCCACCCCCCCC@CCC?B@CCCCCCCC@DBBB;::CECBCBCCCCDCCCC?B@@;@A;@=ACEEEEBBA;?::;:.;>B=;;;;;*;CCCC;;;GCCCCCII?BBCB0ABBAB?C?CC@CBDDCCC@C@CCCCDC=A@@>@CICCDDCBBBCCCGDDBCC?A@@@@<@AAA?C@EDBCB
@ATNG8:00694:05712
GATGGTAGCATCTGCATATCTCACCAGAAGATCAGGAACTCTAGAAGAATTCAGATTTTTAACACGAGAGTAAACGTAAGAAGAAGGTTTTACAAGACTCACGTTAACAATATTGCAGCAGTACGCACACAATCGAAGCGCAGTAAGGATGGCTAGTGTAACTAGCAAGAATACCACGAAAGCAAGAAAAAGAAGTACGCTATTAACTATTAACGTACCTGTCTCTTCGAAACGAATGAGTACTGCGTCTCACTCTCGCCTACCATCGAATGAGGTTAGTCT
+
<<A>@CCABB;;:ABBBBBCDCBB>BAA<@@ABAB=A>@@A@@@F@CC?C@CB@@?@@@,@?;:9BCBAB?@=898;;24;655058==?2=?>:>BA@@BB:;8:=BB?BAC?ACCCCCEEDECCCBBCD@C@AA=@@BBBBCB?B@C;::;BDDDDDC@BBB999=AA?BBB?BBBBC>B>>;?ABBB3CB?BBBBB?ABA<A=???A<A=>>BBB@BDBBBCC@BBBE>AAB@AAABBBCBBCBBBCCDCCCCCBB?BDC@C:::A=AABB?C?BBBBB
@ATNG8:00696:05674
GATGGTAGCGCATATCAGCGCAGCCCAGAAGATCAGGAACTCTAGAAGAATTCAGATTTTTAACACGAGAGTAAACGTAAAAAGAAGGTTTTACAAGACTCACGTTAACAATATTGCAGCAGTACGCACACAATCGAAGCGCAGTAAGGATGGCTAGTGTAACTAGCAAGAATACCACGAAAGCAAGAAAAAGAAGTACGCTATTAACTATTAACGTACCTGTCTCTTCCGAAACGAATGAGTACCTCTCAGACGCTCGTCCTACCATCGAATGAGGTTAGTCT
+
BBAC@C9:<BCC@@@BBBBBBBCCD>BCB@CCCCBB>A?BBDBBBC?AA?C?C@BBCCCC5C@CCCCCCCCBB@:@B>@@@@0@C=A6;;;6;CEAECDCCBC994;?AA?BDD@CCCCCCCCAABCCCBBC@ECBB?BCCCCCAA?BACCC@CCCCCCBC@BCBBBC@CC?BBA9?<887-:=>9?BBBB3BE?BBAABBB@@;?;?AAB<?<?BBCC@CBBA@CC?B?BBB>CDE?CBBBDCC?CAAABCCCBAABBBB=AAB@BBB>>;AA=<:<5;A:99
@ATNG8:00699:05676
GATGGTAGCGAGCGAGTGTGTATACCAGAAGATCAGGAACTCTAGAAGAATTCAGATTTTTAACACGAGAGTAAACGTAAAAAGAAGGTTTTACAAGACTCACGTTAACAATATTGCAGCAGTACGCACACAATCGAAGCGCAGTAAGGATGGCTAGTGTAACTAGCAAGAATACCACGAAAGCAAGAAAAAGAAGTACGCTATTAACTATTAACGTACCTGTCTCTTCCGAAACGAATGAGTACGTGTGCGACGTGTCTCCTACCATCGAATGAGGTTAGTCT
+
>>A>?CDCCCCBBBCCCDCCCCCCC@CCC@CCCCBB?B>@@CCDAB>8899?BBCBBBBB5B@CCBCCCBBA@@6@@;:;;;*;A>A?CBB;CEDACBBCB@D997;>BB@CCBAEBAAAACCCCCCBBBBC@ECCC@CCCCBBDB?C@CCB?BDDDBBBB?CCDCBB?BB@BBB<??>=;5???;?FFFD2BB?B@>?B@@AA494:AAB495:>BBC@CCBA@CC@FABBB>BCC@CCBCCBBAAABBBCAABA@@BBB@B@A>ACBBB@BB::7:8=A@A?
@ATNG8:00699:05679
GATGGTAGCGCACACATAGATACAGTACTCATTCGTTTCGGAAGAGACAGGTACGTTAATAGTTAATAGCGTACTTCTTTTTCTTGCTTTCGTGGTATTCTTGCTAGTTACACTAGCCATCCTTACTGCGCTTCGATTGTGTGCGTACTGCTGCAATATTGTTAACGTGAGTCTTGTAAAACCTTCTTTTTACGTTTACTCTCGTGTTAAAAATCTGAATTCTTCTAGAGTTCCTGATCTTCTGGTAGAGCGTGCATATATCTACCATCGAATGAGGTTAAGTCT
+
9;CC:>CCBBBBBCFAAABCDCCCCCBBBCBB@BDDD:@@@D@ABBFCII@BBBCEAC@DBCB:::;EDEDCCBB?BCCBB3@@>ACCD?CCCC@CCC@HH;;;CCDHBDDAAABBB?B@@<@?BCCCCCCCACCCC?BBBCCAA@GCCCBBBBB@CCC?CC@C@BBBBBBBCDAEBBBB:B=B=BBBBB0BBBBB=BDCBBBC<;;@CCCE5CBBCC@BACC@AAACCCC@C@CCBBBB>BBC@CCCCBDCCBBBBBCCCBBBB@BCCCC?AA??9?9?<ABBB
@ATNG8:00711:05718
GATGGTAGCTCACGTACGTCACACGTACTCATTCGTTTCGGAAGAGACAGGTACGTTAATAGTTAATAGCGTACTTCTTTTTCTTGCTTTCGTGGTATTCTTGCTAGTTACACTAGCCATCCTTACTGCGCTTCGATTGTGTGCGTACTGCTGCAATATTGTTAACGTGAGTCTTGTAAAACCTTCTTTTTTACGTTTACTCTCGTGTTAAATATCTGAATTCTTCTAGAGTTCCTGTTCTTCTGGATAGCGACGCGATATACTACCATCGAATGAGGTTAGTCT
+
C@AA@EBCBA@@;?;;==BCCCBBBCCCBBBB>BECC>CIACACCCCCBB@BBBBB?@>@ACB@C@BBCBABABB@BBBBB3BC@CA@A<ABBBABBB?CC>A@@C984:BBBBAAC?BBD>B>>>>>>>>>;A?>?=AAA??>>>>?>??C8896;::4;?:>=ABA>>>@==8<::::/:7<4::::::&:=999.655//.9:=A:>>9>??@A=>:=:?>:=>A>>>B<A<@@@;7717>>9>>>>?????@>>>@BAA>>>=>>>AA<@>>><@<???@@
@ATNG8:00671:05733
GATGGTAGATACTCGCTGATACACCCAGAAGATCAGGAACTCTAGAAGAATTCAGATTTTTAACATCGAGAGTAAACGATAAAAAAGAAAGGGTTTTTACAAAGACTCACGTTTAACAATATTGCAGCAGTACGCACACAATCGAAGCGCAGTAAGGATGGCTAGTGTAACTAGCAAGAATACCACGAAAGCAAGAAAAAGAAGTACGCTATTAACTATTAACGTACCTGTCTCTTCCGAAACGAATGAGTACTGTATCTATGTGTGCGCTACCATCGAATGAGGTTAGTCT
+
55<<9=>=BBCCAB=B==C??BDCD>DCDABBBBA@<@?BBBCCCC@DB@DAAA@@?CDD3C@A:9777333//6.6////8888$///(/6.7999$3337(3333256555'2+25499949999@DCC<;;BB@@AD@AAAB?@AA@@??@<A>B;;8;CAAACBB?BBBBCB>@A<@@@9>??><3<??;@BBBB3BB@BAAACBB@@;@<AA@@:><>AB@@>@BBAABB?A?::9/9>>=AABCCCCCCCCCBAABBBCBB???BCB?BB@@@<?BBA>A?CBCA@
@ATNG8:00672:05744
GATGGTAGCGAGCGAGTGTGTATACCAGAAGATCAGGAACTCTAGAAGAATTCAGATTTTTAACACGAGAGTAAACGTAAAAAGAAGGTTTTACAAGACCTCACGTTAACAATATTGCAGCAGTACGCACACAATCGAAGCGCAGTAAGGATGGCTAGTGTAACTAGCAAGAATACCACGAAAGCAAGAAAAAAGAAGTGCGCTATTAACTATTAACGTACCTGTCTCTTCCGAAACGAATGAGTACTATGTAGAGCTCTATACTACCATCGAATGAGGTTAGTCT
+
@@BA?BA@@BCDCCBBBBBBC@AACACJE@CCBDCF?@?AJGCBC@>BBAD@CAC;:999*9=ABCCCCDEBBB=BA?@@@@0@B>B?BBB:BCD?BBB?A@@B;;6;@AA>@@@>@ADECBBBCCCCDBBBD@CCBB>A@AABBBB?B?C;;:<CAAABBG@DCCBBA@CC@B??<??AAA;@@@9999999%9=;<?=<<=BBB@B?CBBB?C@A=BA@>@CBBBBB?B@AAA9@::6;B@@AB:::BBDBB?@?BBBBBBBBBE@>>;:;989993919?>@@
@ATNG8:00690:05759
GATGGTAGGCACTGCGCACACATCCCAGAAGATCAGGAACTCTAGAAGAATTCAGATTTTTAACACGAGAGTAAACGTAAAAAGAAGGTTTTACAAGACTCACGTTAACAATATTGCAGCAGTACGCACACAATCGAAGCGCAGTAAGGATGGCTAGTGTAACTAGCAAGAATACCACGAAAGCAAGAAAAAAGAAGTACGCTATTAACTATTAACGTACCTGTCTCTTCCGAAACGAATGAGTACTATAGACTATCTGAGACTACCATCGAATGAGGTTAGTCT
+
AAAB=@@B9=4444444555;<<<>6?AB@C>B=99298@=@666C:@>:B?666;;D>>+B=@A<555<8;;;5734::::(55.5.55505;>:;AABAA=BB=B?BC@CDC?BB::;CCBAAAFBCCCD@BA;;7;CA@AA9:6;>A;;69>>?@B>C<??A@?@?AB?BB@=?@???898887999::%:?<>><?>9==;16125<=6>:88;@?=@BBBB=B03.333(3995><<B@>==BCC>:8<=7><??:=::;<7;?==@=?897>B=A@BBB
@ATNG8:00693:05742
GATGGTAGTAGTACACTAGTCATACCAGAAGATCAGGAACTCTAGAAGAATTCAGATTTTTAACACGAGAGTAAACGTAAAAAGAAGGTTTTACAAGACTCACGTTAACAATATTGCAGCAGTACGCACACAATCGAAGCGCAGTAAGGATGGCTAGTGTAACTAGCAAGAATACCACGAAAGCAAGAAAAAGAAGTACGCTATTAACTATTAACGTACCTGTCTCTTCCGAAACGAATGAGTACACATCGTCGTGTTGTGCTACCATCGAATGAGGTTAGTCT
+
BADD?CCCCCAABCCCDDCCIABBB?BBB?BBBB@@>A?CBCCCCB?CD@D?BCBABBAB2C>AACCCDDD:9939?ACCCB3BB?A<@AB9BEE@CBBBCBLBB?B@BB@CCC?BBAABCCECBBCCCCCC?CBBB=@@CBABBB>B?BBB?CCCCCABB?BBBBBB>BB?AAA=@@::929??;==???.?A?CB@ABCA>><>:==AB9=6<<???;?A???CB@C?CBC=BBC?BBBAADAAACBBBAAABAB>??@BDCF?BBBBB?BC??<?>AAAAA
@ATNG8:00698:05742
GATGGTAGGCGTGTGAGAGTCTGCCCAGAAGATCAGGAACTCTAGAAGAATTCAGATTTTTAACACGAGAGTAAACGTAAAAAGAAGGTTTTACAAGACTCACGTTAACAATATTGCAGCAGTACGCACACAATCGAAGCGCAGTAAGGATGGCTAGTGTAACTAGCAAGAATACCACGAAAGCAAGAAAAGAAGTACGCTATTAACTATTAACGTACCTGTCTCTTCCGAATCGAATGAGTACCTCTCAGACGCTCGTCCTACCATCGAATGAGGTTAGTCT
+
AA@?=@CD@DBAAABCDCCAAABBB>BCF?BCAAAC@C@CCBBCCD?@@???A@@9::::*:?@AACBA@B??<6<>99999):@;?9?>>4>@C?CBAACABBB>B=@@>???:>>?AAA>>?AAA===>>9>???:>>>>>@<<8=;A>B>BBBBCBB@?CBB@@A>AB>AAB>BB@?>8><<:>CCD9BA?>A?AA===>:=:=>>>;@;@@9;;;C>>><<<9>=@>9??BC?BB@BA@@;?@A@@ABBBBAAABC?A@A<A>BBB?AA@C?C?AAABD
@ATNG8:00700:05740
GATGGTAGTGATACAGATCAGACACCAGAAGATCAGGAATCTCTAGAAGAATTCAGATTTTTAACACGAGAGTAAACTGTAAAAAAGAGGTTTTACAAGACTTCACGTTTAACAATATTGCAGCAGTACGCACACAATCGAAGCGCAGTAAGGATGGCTAGTGTAACTAGCAAGAATACCACGAAAGCAAGAAAAAGAAGTACGCTATTAACTATTAACGTACCTGTCTCTTCCGAAACGAATGGTACGTGTGCGACGTGTCTCCTACCATCGAATGAGGTTAGTCT
+
898;=B<<@A@@ABCCBBB>=B?CC@BCC;;59599.94444448:<3::7949>433:99'9-4389>@A@:99)983333333#3991666*688(----(-:3222'2.55.222/5567<;;;?;;;<<@@@?AB;;89BDDDCCC?C@CBB@B;;6?;???>>BBAC?CC9:8B;>7877(33:6:=>>>+<<7<<:=A<8885:9975516166<<=9===<<@B?>9<<C>CBB=BA?B???A@???BB?????A@A<ABC>A=;;=9///;/5/688/6
@ATNG8:00703:05743
GATGGTAGGCGAGAGTGAGACGCAGTACTCATTCGTTTCGGAAGAGACAGGTACGTTAATAGTTAATAGCGTACTTCTTTTCTTGTCTTCTGTGGTATTCTTGCTAGTTACACTAGCCATCCTTACTGCGCTTCGATTGTGTGCGTACTGCTGCAATATTGTTAACGTGAGTCTTGTAAAACCTTCTTTTTACGTTTACTCTCGTGTTAAAAATCTGAATTCTTCTAGAGTTCCTGATCTTCTGGTATACACACTCGCTCGCTACCATCGAATGAGGTTAGTCT
+
59;;9>BC?BBBB;?;==BDBCCCJFCBCB<;7<@@@:AC>B@CBCBCCC@CCCBB?A?BBCC?C?AABBBBBCC>@===0;:).---(-77>B4:79/9:/7A>:7>7>=A@@@??;D>>:@<??>>>>>D<AAAD:><@@@>>>?DA>>>>?@>A>>:><8<8=?>>>AB@@:?@@BA5B=A;<<<<<.<A>?@7><<999@=>>=ABAB/BA>>>=A=>>;>???@==:><@@@@@@7;:A<??@?@@>==@@:::@@@@@C==89<=7///97<7==::>
@ATNG8:00710:05724
GATGGTAGTGATACAGATCAGACACCAGAAGATCAGGAACTCTAGAAGAATTCAGATTTTTAACACGAGAGTAAACGTAAAAAGAAGGTTTTACAAGACTCACGTTAACAATATTGCAGCAGTACGCACACAATCGAAGCGCAGTAAGGATGGCTAGTGTAACTAGCAAGAATACCACGAAAGCAAGAAAAAGAAGTACGCTATTAACTATTAACGTACCTGTCTCTTCCGAAACGAATGAGTACCTCTCAGACGCTCGTCCTACCATCGAATGAGGTTAGTCT
+
CDBB?BBCBBBBABDDDBBBCDEDD@CCC@BBBB:::;@DBABC@@=@A=@=?<=98777$36AB@ABBBB@A@;>?;;<<<';=892999,9>>=@A@AFFCCBAB@BC@CCD@DBBBBBCBBCCCCCCCC@C;;;=A;;;@@@@=A?C@@=@BBACCCC@CAABBB?@A=AAA=AAAAA;>><:99:::(8><@CBBBAA:94818>>>:>;;;@BB?BAAACCC;=8999/8??<@A@@CAA=ABBAAABECBBB>>@<??A:=>=>A<>>>>;>:?A?@@
@ATNG8:00711:05759
GATGGTAGGCACTGCGCACACATCCCAGAAGATCAGGAACTCTAGAAGAATTCAGATTTTTAACACGAGAGTAAACGTAAAAAGAAGGTTTTACAAGACTCACGTTAACAATATTGCAGCAGTACGCACACAATCGAAGCGCAGTAAGGATGGCTAGTGTAACTAGCAAGAATACCACGAAAGCAAGAAAAAGAAGTACGCTATTAACTATTAACGTACCTGTCTCTTCCGAAACGAATGAGTACTACTCTCAGAGACACACTACCATCGAATGAGGTTAGTCT
+
BBBC@BBB?B@@ACBBEDDDCBCCC>C@@=ABBBBB@B?CBCCBCB@DC@C@BBA@@@@@0@>BCB::;BBAAA<AABBBBB1AB>B?CCB:BBB>BAABCCHBB@BABB?BCC@CCBBCCCCAA@CCCCCC@CBBB=@@BBBABB<@=@;:6;ABBBBBBACCBCDC@AA>BCB>BBBBB9?@@>BBDCD3??<@BB?AABBB8;7;C??7;7;>BAA?AB???AA?C@CBB>BBB?BBBCCCCC>?>??BBB??@C@@@AADD<A????=BD@?=?>ACCCB
@ATNG8:00714:05148
GATGGTAGCTCACGTACGTCACACGTACTCATTCGTTTCGGAAGAGACAGGTACGTTAATAGTTAATAGCGTACTTCTTTTTCTTGCTTTCGTGGTATTCTTGCTAGTTACACTAGCCATCCTTACTGCGCTTCGATTGTGTGCGTACTGCTGCAATATTGTTAACGTGAGTCTTGTAAAACCTTCTTTTTACGTTTACTCTCGTGTTAAAAATCTGAATTCTTCTAGAGTTCCTGATCTTCTGGTAGAGCGTGCATATATCTACCATCGAATGAGGTTAGTCT
+
;::;=AA@BBCCABBCAAABBABBCDDCCC;;;;CCD>AA?A?CCCCCBD@BBBCC@C?BABC@D?BCBBBBBBB?BBBBB3BB?BCCD>CBBB?DDK?BB=:99A@A=ACC???BC>AAC=A==??<<;;;<B?;;7<AAB????AAD??@A@@6:;=<?B=B<@A@>>>>>A:>=BBB5B=B<@@@@@/@AAAF8>>?>?@@??@5;;;;+:;;;>:>;?@=AAA@===<@=A>>>@@5;:=<@>>>AA?=>=A<<:;;@ABB=B;;:A<:;;;:=:>===<
@ATNG8:00715:05126
GATGGTAGTATAGAGCTCTACATAGTACTCATTCGTTTCGGAAGAGACAGGTACGTTAATAGTTAATAGCGTACTTCTTTTTCTTGCTTTCGTGGTATTCTTGCTAGTTACACTAGCCATCCTTACTGCGCTTCGATTGTGTGCGTACTGCTGCAATATTGTTAACGTGAGTCTTGTAAAACCTTCTTTTTACGTTTACTCTCGTGTTAAAAATCTGAATTCTTCTAGAGTTCCTGATCTTCTGGATATGAGTGACTCGTGCTACCATCGAATGAGGTTAGTCT
+
;?<>?BBDBBABABCDCBBEFIGCDCBABB;:::CCD;@@;@=A?B@@@@=@AA@@?A=??BB@B?BBBBBBBBB@BBBBB3BB?BBAA;?ACC?ACC@BB>?=?EDD@CBAA==AA;?@C7:7:>>=:;;==@@@@<@@@B>>>>>>@A@@@@@:==><@@=@=CB???A@@@7;;?>>2?<A:=====.=AAAK:A===>?BAAA;>>>>/=;;:?;?;??<?@@@???<@<@CA;;;6::?;??===///@@@9>>>==A@@<?A>>==AAAA<@:==@@@
@ATNG8:00716:05148
GATGGTAGTCTCAGATAGTCTATAGTACTCATTCGTTTCGGAAGAGACAGGTACGTTAATAGTTAATAGCGTACTTCTTTTTCTTGCTTTCGTGGTATTCTTGCTAGTTACACTAGCCATCCTTACTGCGCTTCGATTGTGTGCGTACTGCTGCAATATTGTTAACGTGAGTCTTGTAAAACCTTCTTTTTACGTTTACTCTCGTGTTAAAAATCTGAATTCTTCTAGAGTTCCTGATCTTCTGGTATGACTAGTGTACTACTACCATCGAATGAGGTTAGTCT
+
BBAD?BAA@BBBAA@DDC;;:BBCCCA@BA;;7;AAD;AA>B@BBBCCBA?BCCCE?C@CCBA?A?BBBBABAAC5;;@@@,;;5:=?@9@ABBAEDDBCC@CCBB@A?ABCCCBBB?AAC@D@DCBBBBBFACCBB?BAABCCCCCCCBBBCCC?BBB@BD@B@BBBBCCCCC@CBBBB7A5;5;;;:;*;AAAB8::BBBBBCCC@CFFD5BCCCC@CACC@BBBCBCE@C@CDCB@@=@@C@CBBAAABAA@JJDCCBABCCABBCA@=@BAA>B?ABAAA
@ATNG8:00716:05165
GATGGTAGGACGAGCGTCTGAGAGGTACTCATTCGTTTCGGAAGAGACAGGTACGTTAATAGTTAATAGCGTACTTCTTTTTCTTGCTTTCGTGGTATTCTTGCTAGTTACACTAGCCATCCTTACTGCGCTTCGATTGTGTGCGTACTGCTGCAATATTGTTAACGTGAGTCTTAAAACCTTCTTTTTACGTTTACTCTCGTGTTAAAAATCTGAATTCTTCTAGAGTTCCTGATCTTCTGGGTCTACGCTCGTCGCGCTACCATCGAATGAGGTTAGTCT
+
AADF?BBA?ABBBBBBBBBAACCE@CCBBBBC@CCCD>A@=A=BBBCDCC@BBC:;;;AECDCAC?CBCCCAAAB>BABBB,;;59>=@8@BBCACCC@CC;;;CCCC?BBCCBBCC@BBB@B?BBA@@DEE?AABB@JAAABCCCCBBBCCCCC@BBB?CC@C?BCCCBBBAA?ACC:B>B9;;;;;*;;CCC=BBBBBBBAAA9AA?A,A9::=9>9@@;@BABB@A=@@C@ABAA@BBCD?BCCMBBBDBCCCDCECCBB?CECAA=@@==9?9?ABBB
@ATNG8:00717:05150
GATGGTAGCACACGAGATCTCATCGTACTCATTCGTTTCGGAAGAGACAGGTACGTTAATAGTTAATAGCGTACTTCTTTTTCTTGCTTTCGTGGTATTCTTGCTAGTTACACTAGCCATCCTTACTGCGCTTCGATTGTGTGCGTACTGCTGCAATATTGTTAACGTGAGTCTTGTAAAACCTTCTTTTTACGTTTACTCTCGTGTTAAAAATCTGAATTCTTCTAGAGTTCCTGATCTTCTGAGCAGACTCTCACACGCCTACCATCGAATGAGGTTAGTCT
+
BB<>?BBABBBBABBCCCBBBBDBB@A;;:::19DBF?BA?ABDCCCBCC?CBBBB@C@BBCB@B@BBCCBBC::88<<<<+@A>BEEF>BBBB?BBC>BC<??@CCC?CBBBAAAC?CCC>@>>@@@AAAA<AAAA;@@>?A?>==A>>>A@>>:>?@<=>:=<A=>=@@@@A<888DD;D=A=AAAAA.==9::.777///976:8>;>=/>?>@A;@9;;8;@@C@@@;@<@@@AAB7;;AAA@>@BBB@@@>=;;;;5;=>:?????::;;;6;=@@@AA
@ATNG8:00718:05159
GATGTTAGCTCACGTACGTCACACGTACTCATTCGTTTCGGAAGAGACAGGTACGTTAATAGTTAATAGCGTACTTCTTTTTCTTGCTTTCGTGGTATTCTTGCTAGTTACACTAGCCATCCTTACTGCGCTTCGATTGTGTGCGTACTGCTGCAATATTGTTAACGTGAGTCTTGTAAAACCTTCTTTTTACGTTTACTCTCGTGTTAAAAATCTGAATTCTTCTAGAGTTCCTGATCTTCTGGACGACGCGCACTGACACTACCATCGAATGAGGTTAGTCT
+
>A:;@?BCCCCBBBDC;9;CCBBBCC@@@B@A=ABBC?CCAD@CCCCCBB?BCCCC?B?BCCD@C?BBBBDBBCD@BBBBD3BA=A9994:DBC@ABB?BB787ACCC?AABBBCCC>A@B?A;@@A>>>>>9=><<:>@@>@??@@AA@@@@@@<====AA<@<=>>?B@@?@=AAAAA5A<A=BBAAB/@<<;=)888888AAA@;@CCB/A@@@A=A<@@<@AAA???<A<AAA@@@;@?A=AA<==@>@@@;:;@>===<;8<:::?<?@??<@=???AA
@ATNG8:00722:05127
GATGGTAGGCGTGTGAGAGTCTGCCCAGAAGATCAGGAACTCTAGAAGAATTCAGATTTTTAATACGAGAGTAAACGTAAAAAGAAGGTTTTACAAGACTCACGTTAACAATATTGCAGCAGTACGCACACAATCGAAGCGCAGTAAGGATGGCTAGTGTAACTAGCAAGAATACCACGAAAGCAAGAAAAAGAAGTACGCTATTAACTATTAACGTACCTGTCTCTTCCGAAACGAATGAGTACAGAGAGTACGATATGTCTACCATCGAATGAGGTTAGTCT
+
AA@;9@<C?BBBCCCCBCCAAB;;;29CD@ABBBBB?B?AACCCCC@BC@B?BBBBAAA@0@;@@A??@AB???9@B?@@AA.@@=B?BBB:BBB?BAAABBCDD?B?A=:=CD:=<>>>@@@AAAA@>>=<;>ACD:>>>?AA>>:=<??B?BBAAACCC>CCAABB?BB>BBB>A>>>A8?>@=AAAAA2==:=?AAA@??@<><>@@@<@<@A>>><????>>=<A=BBD8?BB>999A???BBBBBAABABA@@;;;AAAA<A@@@>:>>@?<?<A:667
@ATNG8:00723:05144
GATGGTAGCGCGACGAGCGTAGACCCAGAAGATCAGGAACTCTAGAAGAATTCAGATTTTTAACACGAGAGTAAACGTAAAAAGAAGGTTTTACAAGACTCACGTTAACAATATTGCAGCAGTACGCACACAATCGAAGCGCAGTAAGGATGGCTAGTGTAACTAGCAAGAATACCACGAAAGCAAGAAAAAAGAAGTACGCTATTAACTATTAACGTACCTGTCTCTTCCGAAACGAATGAGTACCTCTCAGACGCTCGTCCTACCATCGAATGAGGTTAGTCT
+
AA<<9<;;=A966@??>==<<?9==5>;;7<CC9:6<C@ABBBBBC?AA=A=@=?><=<=,;9ADCCCBABBCD=AAA@@@@0@C?C=AA@7A@A?ACB;;;BBB>B?BD@CBC@BBECCBBBADCDCCCCC@CBCB@CBBAAA??;A?B<;:;CBB@?9:89ABBBB?BB?:::<??CCE>A@?;::9999%:?;AA@>><8855755:=A0948=BBA@CA998??:?8899,7?A?B@ABCCD@BAA999?>=>>@@>@7::A=>;;;>=BABD=B7;888<
@ATNG8:00725:05128
GATGGTAGTGTCATATGAGAGTGTGTACTCATTCGTTTCGGAAGAGACAGGTACGTTAATAGTTAATAGCGTACTTCTTTTTCTTGCTTTCGTGGTATTCTTGCTAGTTACACTAGCCATCCTTACTGCGCTTCGATTGTGTGCGTACTGCTGCAATATTGTTAACGTGAGTCTTGTAAAACCTTCTTTTTACGTTTACTCTCGTGTTAAAAATCTGAATTCTTCTAGAGTTCCTGATCTTCTGGAGATACACATGATACTCTACCATCGAATGAGGTTAGTCT
+
CCDE=BBCCAABCCBBCCCFCCCCCCAAAB??=@DDE=BB?B@CCDCCCC?BBCCC@D@CCCB?C@CCDCCCCBC@BCCCC1@?<@BCC=CCCB?BBFAGD>AAACECACCCCCCCC@CCB?C?CCCCCCCC@CCCD@CCCCCBBBCCCCCBBBC?CCC?CD?C?BBBBBBBDD?CCCCC;C@C>ABAA@1@@BBC>BBCCCBCBCB@CEDD2DCBCC@CACC@CCCCCBB@B@CCCCCC?BAD?BBCCBCBBBBCBCBBBACBB?AABBB>AA>?;?:?DBCC
@ATNG8:00730:05138
GATGGTAGGCACTGCGCACACATCCCAGAAGATCAGGAACTCTAGAAGAATTCAGATTTTTAACACGAGAGTAAACGTAAAAAGAAGGTTTTACAAGACTCACGTTAACAATATTGCAGCAGTACGCACACAATCGAAGCGCAGTAAGGATGGCTAGTGTAACTAGCAAGAATACCACGAAAGCAAGAAAAAGAAGTACGCTATTAACTATTAACGTACCTGTCTCTTCCGAGACGAATGAGTACGAGAGAGCACACGTGTCTACCATCGAATGAGGTTAGTCT
+
55;>:=BC@B;9:BCCBCBBBBBBB>CBCABBBBBC@C@CCCCCCE@BB?B@BAA?@@@@0@?BBBBCCAA99838?ABCDD5CD@D@BBB<BCEACCCCCBCCC@B?CB@BCC?BAAABDDG@@@BBCCCC@CAAB?BBBB???C@C?BBB@BCBDDBCA?AAABBB?BC@ABB>ABBBD=AA@;:9999.9A?C?>:AAAAB:=:=>>?3868ADCEAD<;:BBA;?<?BBBBCC@BBBBBBBBBBAAAAAA@@@BBAAACCD?C@AAB?BBBB?A>AB??>
@ATNG8:00731:05165
GATGGTAGCACGACACGACGATGTGTACTCATTCGTTTCGGAAGAGACAGGTACGTTAATAGTTAATAGCGTACTTCTTTTTCTTGCTTTCGTGGTATTCTTGCTAGTTACACTAGCCATCCTTACTGCGCTTCGATTGTGTGCGTACTGCTGCAATATTGTTAACGTGAGTCTTGTAAAACCTTCTTTTTACGTTTACTCTCGTGTTAAAAATTTGAATTCTTCTAGAGTTCCTGATCTTCTGGAGATATCATCAGCGAGCTACCATCGAATGAGGTTAGTCT
+
78:;<AC@CA@?CAA@:56666<<==<=<?BC@CCCC?GGAGACCCCCDC@CCCBBAC>BACB@CADCBABBAAA?ABABB2@@>C>>>8?A@A@GBC@BB=?>ABBB?BCCCBBAB>BBB>>:=>>=<<>>:>A@>7=>@?@@@>>@>AB>>>?<@@@<@@<@<@AAAA@@@A7;;AAA6A=A;??>?>/?@@@D:@??;;;@<9916767*6>6////9@@6::=///<7<9=AAAAA<@@@<AA>>>>>>>>>>@>AA;;=>:<<=AA<AA??;?<AAA::
@ATNG8:00732:05151
GATGGTAGCACGACACGACGATGTGTACTCATTCGTTTCGGAAGAGACAGGTACGTTAATAGTTAATAGCGTACTTCTTTTTCTTGCTTTCGTGGTATTCTTGCTAGTTACACTAGCCATCCTTACTGCGCTTCGATTGTGTGCGTACTGCTGCAATATTGTTAACGTGAGTCTTGTAAAACCTTCTTTTTACGTTTACTCTCGTGTTAAAAATCTGAATTCTTCTAGAGTTCCTGATCTTCTGGACAGAGTGTGCAGATACTACCATCGAATTAGGTTAGTCT
+
CCED?BBCCCC@;@CCCCC9;<DCDDDCCC@@?@IEH>CC?C?CCDCCCC@DCCCC?B?BBBB?B?CCCBCBBBC>BBBBB1BB?BBBB>BBBB>AAB?AB799BBBB?BBBCAAAA>CBA9=:?@@@?>>A<AAAA;@@A><<<==>AA??9;=<@??;??<@<@@AAAAABD8=>AAA5A=B8=<CCC/AA===1866///=9:==AAAA/?AAAA;A:>><>@@@?>>=A<ACBBCC:>>C=CCAA???@A>==>>@<====9=>>AA<A;?@<@<?@@??
@ATNG8:00740:05160
GATGGTAGTATCTGCACACTCTGTCCAGAAGATCAGGAACTCTAGAAGAATTCAGATTTTTAACACGAGAGTAAACGTAAAAAGAAGGTTTTACAAGACTCACGTTAACAATATTGCAGCAGTACGCACACAATCGAAGCGCAGTAAGGATGGCTAGTGTAACTAGCAAGAATACCACGAAAGCAAGAAAAAGAAGTACGCTATTAACTATTAACGTACCTGTCTCTTCCGAAACGATGAGTCACACTCTCATATGACACTACCATCGAATGAGGTTAGTCT
+
44:<055;<<<===>?666>>><>?8<;;7669D00,0;00////:6;;9<7;:<<<??A+545:A?C@;::=>50//9:::+997=7;;;0;;;:?BBAAACBC8;8;B?ABB<@@BBBCDFGBBABCA@@=ACBB=@@B@;:;A?A=;;559;=555>>9ABB??@;==;::3,38333(333333333$383:;===<<5605277/.(.(..///+4<::5557;8;<<4:553::?@BBB>=<?>==888<<5599::6:222:6:999496==:::
@ATNG8:00745:05131
GATGGTAGGCACTGCGCACACATCCCAGAAGATCAGGAACTCTAGAAGAATTCAGATTTTTAACACGAGAGTAAACGTAAAAAGAAGGTTTTACAAGACTCACGTTAACAATATTGCAGCAGTACGCACACAATCGAAGCGCAGTAAGGATGGCTAGTGTAACTAGCAAGAATACCACGAAAGCAAGAAAAAGAAGTACGCTATTAACTATTAACGTACCTGTCTCTTCCGAAACGAATGAGTACTACTCTCAGAGACACACTACCATCGAATGAGGTTAGTCT
+
BBCC?BBB?BBBBCBCCCBBBCCCH>CAA?ABBBAA?AACCDCCBC?CC?C?CBBAA@@@2A?BBBCCA@?987*7<9:;;;*;B<@4;;;.;BC?CBBBFDDDD?C@@@<@AA=AACBCCCCCDDCBBCCC?CCDD?A@@BCCBB>C@BBB@BCCCCBCC?CAAAAA?CC@999=@@@@@8@@@<ABBBB3BE@BAA=AAAAA<A:>>??:>:=>BBB@BEBBBBB?B?BBE>CCC?AABBBAFCBB@@ACBCAAAABB???@A<@@?>=:=CAA?A=ABAAA
@ATNG8:00748:05146
GATGGTAGAGTACAGTGTAGTAGACCAGAATATCAGGAACTCTAGAAGAATTCAGATTTTTAACACGAGAGTAAACGTTAAAAGAAGGTTTTACAAGACTCACGTTAACAATATTGCGGCAGTACGCACACAATCGAAGCGCAGTAAGGATGGCTAGTGTAACTAGCAAGAATACCACGAAAGCAAGAAAAAGAAGTACGCTATTAACTATTAACGTACCTGTCTCTTCCGAAACGAATGAGTACATAGATATACGTATAGCTACCATCGAATGAGGTTAGTCT
+
8989;@A@BBBBCBBBCCCCCCCB@?@:99:CBB@@?A@CAFCCBB?BB>A?ACBBABBB2A>ABBBBAACBCB;B798;CC;EHAD@BBB:BCC@CCCCCCCFC?B?BB?BCC?CCC=AABAABBCDBB@@<?B@@>ABBEDDAA?B?BBA>BBBDDBBB>BBBBBB?BB?BBA>AA9::.7==<ABBBB3A@=A=>>BBAAA:@;@AA@:>:=@@AA;??@@=>>=A:;;;7;DDACCCBBBBBBACCCCCCAA@ABBBBB@?<?>??@>ABA@>A@CBBBB
@ATNG8:00755:05138
GATGGTAGCTCTGCTCTGACTCTCGTACTCATTCGTTTCGGAAGAGACAGGTACGTTAATAGTTAATAGCGTACTTCTTTTTCTTGCTTTCGTGGTATTCTTGCTAGTTACACTAGCCATCCTTACTGCGCTTCGATTGTGTGCGTACTGCTGCAATATTGTTAACGTGAGTCTTGTAAAACCTTCTTTTTACGTTACTCTCGTGTTAAAAATCTGAATTCTTCTAGAGTTCCTGATCTTCTGGGTCTACGCTCGTCGCGCTACCATCGAATGAGGTTAGTCT
+
@ACC@CCCBBCC@@ACCDDCCCCBBBBBBBBB@BCCC>BB?B@DCBBCCC=ABEED?C@CCBB@C@CCCCCCCDD@CCCCC2HE@C@@@;@BBB?CBB?BB=@@@BCC@BBCCCCBB@BBD9:;:CBBBCCC>AABB?BBBBDDCCCCCCCACAC@CCC@DD=?=?BCCDCEDDACCBBB<B@CACDCDE5DBAA=ABCCCCFBBB?BCCC5CAA@@=@=@C@CBBBBAA@C@CCBBBB?C@AA<ABBBCCCCDCCBC@@@A??=?CBGC?BBBA@B@BCCCC
@ATNG8:00761:05162
GATGGTAGTAGTACACTAGTCATACCAGAAGATCAGGAACTCTAGAAGAATTCAGATTTTTAACACGAGAGTAAACGTAAAAAGAAGGTTTTACAAGACTCACGTTAACAATATTGCAGCAGTACGCACACAATCGAAGCGCAGTATGGATGGCTAGTGTAACTAGCAAGAATACCACGAAAGCAAGAAAAAGAAGTACGCTATTAACTATTAACGTACCTGTCTCTTCCGAAACGAATGAGTACACACACCTCATATGACACATCGAATGAGGTTAGTCT
+
888;=A@@@@:96=BBBCECCCBCBAC;;7;AAADB?C@CDCDBCC@BB@CABAC<;;;;*;=A@9;:@AA@BB9?>:9999':A=B@CCC9ABB@BDCCCCCCC@D@BB?CBD?ACBBCCCCCBCCDDBBB?A@@@?A@BBBBBAA@?A9949:9A@BAB@AA@AAB?AA@CAA0559;:1956/6>?@@/?A6;888>>;//-/9<;;;395=>BAA?AA??@CD@B?BCD=BBC????B???BDBBBC?A?;;:9@@?@ACCAA@?DBAB?C@CCB89
@ATNG8:00762:05169
GATGGTAGATACTCGCTGATACACCCAGAAGATCAGGAACTCTAGAAGAAGTTCAGATTTTTAACACGAGAGTAAACGTAAAAAGAAGGTTTTACAAGACTTCACGTTAACAATATTGCAGCAGTACGCACACAATCGAAGCGCAGTAAGGATGGCTAGTGTAACTAGCAAGAATACCACGAAGCAAGAAAAAGAAGTACGCTATTAACTATTAACGTACCTGTCTCTTCCGAAACGATGAGTACTGTATCTATGTGTTCGCTACCATCGAATGAGGTTAGTCT
+
;:::8;8/4444955555999;<:<155/)/////:2748<;:77:49:)//)/:/33:99'943338:333877.3344444$45.5.555&5:;.5555.6<<<>9;9;>9===265;;:;55555;;;555.59==9=:9999::378=00)/>77=9@@0998:8;4=;:>?<8343<1733./6999'//(///88:::;7=6::99584225555:::::::5859::2;4449;;433;=7898;788;8:6:;;;33.388:93;766/5-69<::
@ATNG8:00715:05208
GATGGTAGGAGACACGTCGCACACGTACTCATTCGTTTCGGAAGAGACAGGTACGTTAATAGTTAATAGCGTACTTCTTTTTCTTGCTTTTCTTGGTATTCTTGCTAGTTACACTAGCCATCCTTACTGCGCTTCGATTGTGTGCGTACTGCTGCAATATTGTTAACGTGAGTCTTGTAAAACTTCTTTTTACGTTTACTCTCGTGTTAAAAAATCTGAATTCTTCTAGAGTTCCTGATCTTCTGGGCTGCGCTGATATGCGCTACCATCGAATGAGGTTAGTCT
+
??@?8=<@;@;55<<<>669<<<>>65666<=9>CCB=CC=A=ABBBBBD?BAB;;6<5;A>>5:49<?@;@;::488999);>6>8877&39,3,38817;687<93505<=;=;AA<A@@:=5958559>A3<<;>.25>888@@A>>>A@ABB<===7<=/6.625768777---299)-..37;;;)777;;.6...333522+56666$522272727826555AAA<A<@@99;:*..66.65568888287>>?AB@@@<>>;88:A888:>:=>??>
@ATNG8:00717:05197
GATGGTAGTATCTGCACACTCTGTCCAGAAGATCAGGAACTCTAGAAGAAGTTCAGATTTTTAACACGAGAGTAAACTGTAAAAGAATGGTTTTACAAGACTCACGTTAACAATATTGCAGCAGTACGCACACAATCGAAGCGCAGTAAGGATGGCTAGTGTAACTAGCAAGAATCACGAAAGCAAGAAAAAAGAAGTACGCTATTAACTATTAACGTACCTGTCTCTTCCGAAACGAATGAGTACGAGAGAGCACACGTGTCTACCATCGAATGAGGTTAGTCT
+
98876988;<<<<<<;555:;;5666;?<8<;@999:B9>><666;7;<255899844444$4.3335<<<<998////////&/6(//6<<<+338288899::--(,(,,(,,-3--.6;<555:595595<9;;;;9<<<;:933.57<<<4:9;;:9>8288:6665//*/::888<5::73599999&662----25578).).55526278555.5559949.43444)444.5:=99:555;4338::<=:::=:=><;)/////6<>@A>B=<B<;;
@ATNG8:00717:05199
GATGGTAGACATATCGTACTCTCTGTACTCATTCGTTTCGGAAGAGACAGGTACGTTAATAGTTAATAGCGTACTTCTTTTCCTTGCTTTCGTGGTATTCTTGCTAGTTACACTAGCCATCCTTACTGCGCTTCGATTGTGTGCGTACTGCTGCAATATTGTTAACGTGAGTCTTGTAAAACCTTCTTTTTACGTTTACTCTCGTGTTAAAAATCTGAATTCTTCTAGAGTTCCTGATCTTCTGGTATACACACTCGCTCGCTACCATCGAATGAGGTTAGTCT
+
::>>?DCBB@BBBCAAABBBBCCAABEDDCBB?BCCC>CB@B@BCCBBBC@CCBAA=?<???>7A@@??BECBCB?BCBB5959?BBAB<A>>??BBB?BB=A@A>?@?BEFB??@@<@@A<A<@@>668:B<?===<@ABB???A>?@AAA?<<69::8<D:>:=A@@@AABK<?>>>>/;5;5;;>??/?@@FK6;;@BA=>>??<?AAA/A=>>A<@<@A<AAAA???=D<>>>@@@===><?A===>>>>>A@@A??@?==662299----7274=777A
@ATNG8:00717:05217
GATGGTAGCACGACACGACGATGTGTACTCATTCGTTTCGGAAGAGACAGGTACGTTAATAGTTAATAGCGTACTTCTTTTTCTTGCTTTCGTGGTATTCTTGCTAGTTACACTAGCCATCCTTACTGCGCTTCGATTGTGTGCGTACTGCTGCAATATTGTTAACGTGAGTCTTGTAAAACCTTCTTTTTACGTTTTACTCTCGTGTTAAAAATCTGAATTCTTCTAGGTTCCTGATCTTCTGGCTCTCGTAGACAGATACTACCATCGAATGAGGTTAGTCT
+
CDBB?BBB@:66BCBBBB;<69@A@CB;;;BB?CCCC?CD@C@ECCDDCB@DCBBB>@=@ABD?B@BCCBBB=;<8<====+==7====58?BB@BBA>B?9<?>>=A>BBAAAABB?AAB7718?=??@=<6<>9:6:>AB@@;;;@@@=>=>>;?>>:>?5;6:@@@@@DCB:<::::-:9>9:6666)69////)//9///69//(/988)55;;;6A;@>9>@??;A49499<>>@<@??8=<====>;;;?>=>>>==@B:>>??@;888@=B;@?:::
@ATNG8:00721:05211
GATGGTAGCGAGCGAGTGTGTATACCAGAAGATCAGGAACTCTAGAAGAATTCATAGATTTTTAACACGGAGTAGTAAACGTAAAAAGAAGGTTTTACAAGACTCACGTTAACAATATTGCAGCAGTACGCACACAATCGAAGCGCAGTAAGGATGGCTAGTGTAACTAGCAAGAATACCACGAAAGCAAGAAAAAGAAGTACGCTATTAACTATTAACGTACCTGTCTCTTCCGAAACGAATGAGTACGATGAGAGAGCTCTCTCTACCATCGAATGAGGTTAGTCT
+
<<:<?=655==55555<<<<=@@9:.555.599944.4.444444328;-3-3333444444$4386//)////9::;298/////'3;173999.9;<.338889;??4?;78,522+2266;;<<<ABA;;<BC?B;;;@DJCCCDA@<A<A;;7;BBABCBB@BEAAAC@?>9???;?BAAA=@9930@>>>,00*0//89;98;/7/37894=:76;@@;>A>>@>@;>69;C=BBB?::;BBA@AA:9:A998<>??AAAAABB<@?9898><<<8;.69999
@ATNG8:00724:05176
GATGGTAGCAGACGTGACAGAGCGCCATAAGATCAGGAACTCTAGAAGAATTCAGATTTTTAACACGAGAGTAAACGTAAAAAGAAGGTTTTACAAGACTCACGTTAACAATATTGCAGCAGTACGCACACAATCGAAGCGCAGTAAGGATGGCTAGTGTAACTAGCAAGAATACCACGAAAGCAAGAAAAAGAAGTACGCTATTAACTATTAACGTACCTGTCTCTTCCGAAACGAATGAGTACAGAGAGTACGATATGTCTACCATCGAATGAGGTTAGTCT
+
DDCC?CBBBDABBCCCBCBABACCC>BBC@CCBCCC@C?BBCCBBB?BB?A>@AAA????/?<AAACCCBCBBB:????@@@1@D@D>BBB<BCCACCCCCBCBC?B?CA>ACC>A@CCCCCCCCCCCCCBA?ABBB>??@ABBAB?C@CBB@BCCCCBBB?BBCABB@BB;A@A4::???8?>>;::9:9(:A@B???CCAAA:=:=>=>1818>BBB@EB@@ABB?B?BCD>CCC?BBBCCCCCBBBCBBBACCBBBBBBB??;?@===;>>>@=@<A????
@ATNG8:00724:05194
GATGGTAGCGCGACGAGCGTAGACCCAGAAGATCAGGAACTCTAGAAGAATTCAGATTTTTAACACGAGAGTAAACGTAAAAAGAAGGTTTTACAAGACTCACGTTAACAATATTGCAGCAGTACGCACACAATCGAAGCGCAGTAAGGATGGCTAGTGTAACTAGCAAGAATACCACGAAAGCAAGAAAAAAGAAGTACGCTATTAACTATTAACGTACCTGTCTCTTCCGAAACGAATGAGTACTATGTAGAGCTCTATACTACCATCGAATGAGGTTAGTCT
+
888>9><<<>B====<<=????>>>7DCC?CBCCBB?B8;;@BAAA@CC>A455>::=>=+=9888=;:9:899+9@;9944$5;7<.555&59>4?A>BBFD@A9;8;C=BBB?AABBCAAACAA@CCBBC@BDCC>@@AA@?@B?B?B;;8:BBBBD8:78@@<=B>BA?BB=7=;::92///5:????@'0007>===7877*/(.7550745299?:=9449897;6::=<=A@=?BBCCCBBBBBBBBBB>BB;;:>>>@@:=>===6787;6=:=;;;>
@ATNG8:00724:05202
GATGGTAGCACGAGTCACTCATATCCAGAAGATCAGGAACTCTAGAAGAATTCAGATTTTTAACACGAGAGTAAACGTAAAAAGAAGGTTTTACAAGACTCACGTTAACAATATTGCAGCAGTACGCACACAATCGAAGCGCAGTAAGGATGGCTAGTGTAACTAGCAAGAATACCACGAAAGCAAGAAAAAGAAGTACGCTATTAACTATTAACGTACCTGTCTCTTCCGAAACGAATGAGTACGATGAGAGAGCTCTCTCTACCATCGAATGAGGTTAGTCT
+
59AA9=ACC?;<====??@DA<==@:BA@>@BBB;;7;>CBBBA@@=BB?B?ABA@??>>,<;@ABCCEDAAAC9::;@A@A19:25499;0?@@ACCDDCBCBB8;:;B?BBB>AAAABCDCBAABDILDC@BABA=ABBBAAAC?C?BAA=@CCABACC?CCCCDD?BB?????BCBBD5:9=9::9:9(9@>B@AACB===:=8<?>><?<@@BCC?A:998?A;><?==6<881877?ACC@@777@@>>>BA;<>>@???=?>>==:<=>A1818BA?>
@ATNG8:00730:05170
GATGGTAGGCGTGTGAGAGTCTGCCCAGAAGATCAGGAACTCTAGAAGAATTCAGATTTTTAACACGAGAGTAAACGTAAAAAGAAGGTTTTACAAGACTCACGTTAACAATATTGCAGCAGTACGCACACAATCGAAGCGCAGTAAGGATGGCTAGTGTAACTAGCAAGAATACCACGAAGCAAGAAAAAGAAGTACGCTATTAACTATTAACGTACCTGTCTCTTCCGAAACGATGAGTACGATGAGATCTCGTGTGCTACCATCGAATGAGGTTAGTCT
+
CBB=@ABB@BBBBCDCCBDBBBBBB6BCC@DBBCCBACACCEEBAA@CC@C@CBBBDDFD1@>@AAA???@===6:999999(9>:??BBB9@@@8BAAACBAAA?B?BC@;<;;>>@???>>>??@@>>>?8<888:>???@??A=A=A>B?B>>>BBBB?BBBBBC?CC>BAG=AACE?BBA=@@@?>.=;5;;;;AA@@@;A<AD=>9<;@768;=AAA=;;;=B<A=@2:000=<?=A@>?>BCBCBA???A>><;;AA=BB????@>===@=AA===
@ATNG8:00733:05202
GATGGTAGAGTATCATGTGTATCTCCAGAAGATCAGGAACTCTAGAAGAATTCAGATTTTTAACACGAGAGTAAACGTAAAAAGAAGGTTTTACAAGACTCACGTTAACAATGTTGCAGCAGTACGCACACAATCGAAGCGCAGTAAGGATGGCTAGTGTAACTAGCAAGAATACCACGAAAGCAAGAAAAAAGAAGTACGCTATTAACTATTAACGTACCTGTCTCTTCCGAAACGAATGAGTACGAGAGAGCACACGTGTCTACCATCGAATGAGGTTAGTCT
+
444:6<;AAB@CCDDBBCHCBBBBB@CCC;@>B>BB@C@CBBCBCC@BB?B?B;;;AAAA0A?BBB@CCCBBBB=BBBCCCC5CC>B5;<;-;BB@CCCEDDB:96:=@@>ABB@CBBFCCDBBBBCCCCCD@DCCC@CCBBBBBB?B>BCC?BBCCBBAC@CBBBBB?AA>?993::::9,777/373333#3;69343:;>;77303:==,/,/:@AA>CCBBABB=@=;;;/;@@5;;@@AAA@:::?>@AABCC???A??9959@AAB?BBBB@C;6@000
@ATNG8:00739:05214
GATGGTAGTATATCGCGTCGCTATCCAGAAGATCAGGAACTCTAGAAGAATTCAGATTTTTAACACTAGAGTAAACGTAAAAAGAAGGTTTTACAAGACTCACGTTAACAATATTGCAGCAGTACGCACACAATCGAAGCGCAGTAAGGATGGCTAGTGTAACTAGCAAGAATACCACGAAAGCAAGAAAAAGAAGTACGCTATTAACTATTAACGTACCTGTCTCTTCCGAAACGAATGAGTACTATAGACTATCTGAGACTACCATCGAATGAGGTTAGTCT
+
<BA<?BCC??@CCABCBBBBCHCCC@CCC@CBCCBB?B@BCCCDCCACC@C?BA@@@CBD3B?BCBDBFCCAAA:@?AAAAA2@@9A5;;;.;AB=BCBBBBB;;:;AJF@CCD?BAAADCCCBBBDDAAAD@BB@@<AAAAA@AA<@;?;;7;BBABD?@=?AABCB@BC?AAA>AACFC<A??9==<>>1>C?CBBBB>>>@;@<@C@@:=8<=A@A>AC???CD@C?BCC>CCC?CBBBBCCCCBAABBAA@BBC@??CBAB@B???B?BBCC@B?ABA@?
@ATNG8:00742:05208
GATGGTAGTGTCAGTGCGCGTCGTCCAGAAGATCAGGAACTCTAGAAGAATTCAGATTTTTAACACGAGAGTAAACGTAAAAAGAAGGTTTTACAAGACTCACGTTAACAATATTGCAGCAGTACGCACACAATCGAAGCGCAGTAAGGATGGCTAGTGTAACTAGCAAGAATACCACGAAAGCAAGAAAAAAGAAGTACGCTATTAACTATTAACGTACCTGTCTCTTCCGAAACGAATGAGTACTGTATCTATGTGTGCGCTACCATCGAATGAGGTTAGTCT
+
444859<<ABA@A955;566<<<@B=ABB>;:;:9A=B==@@00/:::74<;@@B??@@@1@?EABBCBAAA@@9??@ABBB0;;::?CFF;CCC=:9:@@==00*/,0/6?=@<@?CAABCBBBCA@@BBB?BB;;7:@@????B?B?BBB<@@@>?998:888BBB;B@?8988?>;;;37779??@?@?'?@=?@?@<<9<;37489<A;A=A9???;>@>=888:=::::3:0/(/668:;<<<B=777?;;=<<><====C<;:;==7:;>>-0*00000
@ATNG8:00743:05180
GATGGTAGCGCGACGAGCGTAGACCCAGAAGATCAGGAACTCTAGAAGAATTCAGATTTTTAACACGAGAGTAAACGTAAAAAGAAGGTTTTACAAGACTCACGTTAACAATATTGCAGCAGTACGCACACAATCGAAGCGCAGTAAGGATGGCTAGTGTAACTAGCAAGAATACCACGAAAGCAAGAAAAAGAAGTACGCTATTAACTATTAACGTACCTGTCTCTTCCGAAACGATGAGTACTATGTAGAGCTCTATACTACCATCGAATGAGGTTAGTCT
+
><<>;D696<>CCDBBBD;9:A@@A8>A@<@BBC;;5;4;?@BCCD?BB@C>AB@@?DDD1D>AAB>>;A>777)7=@A@@@1@A=@7<<<0@9?=AA@ACCCBB?B@DD@CAA?ACCCECBBAFEDCDC@@>@CBB>A;::BAAC>B@BBA>A@@@AAAB@EDCBBB???:??;8;;<<<6733,37;;;.;?;A@?:;A@==:><@@AA:=:>?DCC>@@:;:BB?@>@@@7:00/8;;BBBBAAABAA=B;99<>68666<8<855>;7<<?=@=?@BB8
@ATNG8:00743:05214
GATGGTAGTATCTGCACACTCTGTCCAGAAGATCAGGAACTCTAGAAGAATTCAGATTTTTAACACGAGAGTAAACGTAAAAAGAAGGTTTTACAAGACTCACGTTAACAATATTGCAGCAGTGCGCACACAATCGAAGCGCAGTAAGGATGGCTAGTGTAACTAGCAAGAATACCACGAAAGCAAGAAAAAGAAGTACGCTATTAACTATTAACGTACCTGTCTCTTCCGAAACGAATGAGTACGAGAGAGCACACGTGTCTACCATCGAATGAGGTTAGTCT
+
BBDC@CCC99:;@DCCBBBCCCDBB?BAC?ABBD@A=@=@AAAA@@=@A;@=@AAABCEC2B?BAAABBBAAAB<AABB@AA1@@;>;@@B9BDDAG;;<BBC;;5;<@@<AAB>BGDCCDAAACCCCCCCD@ECAA?AB@@@@@?<@?B@@@@CCCCABA@BBBBBB?BB?AAA5::AAA8???;:9999(:A?EBBBBCA==;>;>===:=:=@BBB?B;::C@A=A=ABA;A::6:??ACCBBBAAAAAAAA@BBBAABBAA?><;;B=>>>B=B89@000
@ATNG8:00756:05187
GATGGTAGCTCTGCTCTGACTCTCGTACTCATTCGTTTCGGAGAGACAGGTACGTTAATAGTTAATAGCTGTACTTCTTTTTTCTTGCTTTCGTGGTATTCTTGCTAGTTACACTAGCCATCCTTACTGCGCTTCGATTGTGTGCGTACTGCTGCAATATTGTTAACGTGAGTCTTGTAAAACCTTCTTTTTACGTTTTAACTCTCGTGTTAAAAATCTGAATTCTTCTAGAGTTCCTGATCTTCTGGGTCTACGCTCGTCGCGCTACCATCGAATGAGGTTAGTCT
+
999:6<:::;;669@@=;<;;;ABB?>;<9993988809:5:=>=666<7<666:7<6;;;>9>9B66996<:994544444#4<7<>>>6=6//)//-(-8(--/:9:5<;4455<:5;;;494>@BCA=<>8<569:A>ABC@;;=><<<///717//)/71739:99955555<<>A@2@;@<?>>><*995555&5.9@@@@995975>@@)555;9497<<8<<>B<<;7;:554:::7<A<A8A00/00>>BA@@@955558<BB=B=7354:.4.5<<<>
@ATNG8:00757:05201
GATGGTAGTGCGTGAGAGAGAGACCCAGGAAGATCAGGAACTCTAGAAGAATTCAGATTTTTAACACGAGAGTAAACGTAAAAAGAAGGTTTTACTAGACTCACGTTAACAATATTGCAGCAGTACGCACACAATCGAAGCGCAGTAAGGATGGCTATTGTAACTAGCAAGAATACCACGAAAAGCAAGAAAAAAGAAGTTACGCTATTAACTATTAACGTACCTGTCTCTTCCGAAACGGAATGAGTACATAGATATACGTATAGCTACCATCGAATGAGGTTAGTCT
+
458<9=BBBBBBAABBBCCBA>>>>.00)/)/75555.5.//7///:+//68)33833333$3-377898;;=<=38799999'44.4.555&5;9994449999:9=:>>9>9979@A@@BCBCCBBBBBBC?BB;;8:@@@?@::30::..)...-89;>8<<<<<C?AA?CCC?@>9999+:::3000000%0=;00*00;?>=:*/*/559(/(.5<=>;AA99999;=>>??:?A:>:??>888?@@@BAAABBCBBCBBBBBBB>=887=9878?;>9=A999
@ATNG8:00762:05185
GATGGTAGCATCATGCATATCTCACCAGAAGATCAGGAACTCTAGAAGAATTCAGATTTTTAACACGAGAGTAAACGTAAAAAGAAGGTTTTACAAGACTCACGTTAACAATATTGCAGCAGTACGCACACAATCGAAGCGCAGTAAGGATGGCTAGTGTAACTAGCAAGAATACCACGAAAGCAAGAAAAAGAAGTACGCTATTAACTATTAACGTACCTGTCTCTTCCGAAACGAATGAGTACGTGTGCGACGTGTCTCCTACCATCGAATGAGGTTAGTCT
+
::<>:@CCCBBCCBBBHCCCCAAAC@BBC@BBBB;;6;2::@::;C>AB@B=><?99:::':5=>@???AA99:,:??@@@@0@A?A>BBB:BBC@CCCCCDDCB@C@CC?BA@<@BA@@ADCCCCDCCCDD@C@??>AACCCCAA=A>A;;9<CBBBBBB?BBB:::???<?AA8?@99927=<<@AAAA3BB?BBCBBCB@@<@<===>5;5;>BBB?CCDCA@?=?>ABB;B::89??AABBBBBBABABBBBB?@>>:>BB<??@AA=>>=@<@=ABBAA
@ATNG8:00762:05202
GATGGTAGTATAGAGCTCTACATAGTACTCATTCGTTTCGGAAGAGACAGGTACGTTAATAGTTAATAGCGTACTTCTTTTTCTTGCTTTCGTGGTATTCTTGCTAGTTACACTGGCCATCCTTACTGCGCTTCGATTGTGTGCGTACTGCTGCAATATTGTTAACGTGAGTCTTGTAAAACCTTCTTTTTACGTTTTACTCTCGTGTTAAAAAATCTGAATTCTTCTAGAGTTCCTGATCTTCTGGCGCGTATGTATGTCGCCTACCATCGAATGAGGTTAGTCT
+
;;>>:>>ECA@<<@?;>CCCEFFDDBBBBBBA=@;:;0<@<@>BAFECCB@CCC884:9=???;?>A???A@@AC?BBDED1@@>AABB>CDEC?BBA>>>9?AA@@@79979>A=A9579;@<@>@A>>9;5:>>>8======@A>>>>A===?<?>@<;;8;=???>>>??@<>@@<<,919155555'286667+7::88966//(.7777%33533.539=025<897A6837/..8826694998;;@>>:;///;::7??H=>888=7==;;5:9>>>>>
@ATNG8:00714:05221
GATGGTAGGTGCACATGAGTGTATCCAGAAGATCAGGAACTCTAGAAGAATTCAGATTTTTAACACGAGAGTAAACGTAAAAAGAAGGTTTTTACAAGACTCACGTTAACAATATTGCAGCAGTACGCACACAATCGAAGCGCAGTAAGGATGGCTAGTGTAACTAGCAAGAATACCACGAAAGCAAGAAAAAGAAGTACGCTATTAACTATTAACGTACCTGTCTCTTCCGAAACGAATGAGTACGAGAGTCAGAGCAGAGCTACCATCGAATGAGGTTAGTCT
+
<CC>@CDC??A@BCCCCCECCBBBC?BBB@DCBBBD?A=@@BBBCC=AA8;4;AA<;;;;*;<@ACCCCCCAAA>AAABJJM5BB=A5;;;;*;AA?BCCCCCC:96;@AA?B??=@ACBCCCBBBCCCCBCC?CCDD<@@BBFDAA?B@CBB>BCCDCCCC?CDCBBB>BB>BBB<==777):>=9::9:9(9D<D99:CA@00,0988//+/18=B;;5;@?ABBC@C@BCC>B;;8;AAABCCCBBBBBCBBA@ABB>>>B==:=BBBC@BB@@=@=>AAA@
@ATNG8:00715:05251
GATGGTAGACATATCGTACTCTCTGTACTCATTCGTTTCGGAAGAGACAGGTACGTTAATAGTTAATAGCGTACTTCTTTTTCTTGCTTTCGTGGTATTTCTTGCTAGTTACACTAGCCATCCTTACCGCGCTTCGATTGTGTGCGTACTGCTGCAATATTGTTAACGTGAGTCTTGTAAAACCTTCTTTTTACGTTTACTCTCGTGTTAAAAATCTGAATTCTTCTAGAGTTCCTGATCTTCTGGGTGCGCTACAGTCTCTCTACCATCGAATGAGGTTAGTCT
+
@@@??BBBCCBCCDCCCBBBCDCBDCCBC@:;2:AAB=BB@BABBBAACD@BBB@A<??BCCC?B@BB=>>@?//+/:;;;+775==<;7;::92:778(7=49:?::;7;BBCAAAD<AAA<A;@@=<==::7;?@?:>>=;;;>=>>>>BBB??<???:=<6<;?@>>>AAA@:=<<;</=9>:??@@@.<;BBB:@>>>>==<::18889(8:=:=4;49?;===<;;;+/,/78<@@<??@@:?>>>=>;>>==??>>=@==7=///97<=BC=B<??>88
@ATNG8:00715:05262
GATGGTAGCATCATGCATATCTCACCAGAAGATCAGGAACTCTAGAAGAATTCAGATTTTTAACACGAGAGTAAACGTAAAAAGAAGGTTTTACAAGACTCACGTTAACAATATTGCAGCAGTACGCACACAATCGAAGCGCAGTAAGGATGGCTAGTGTAACTAGCAAGAATACCACGAAAGCAAGAAAAAGAAGTACGCTATTAACTATTAACGTACCTGTCTCTTCCGAAACGAATGAGTACGTGTGCGACGTGTCTCCTACCATCGAATGAGGTTAGTCT
+
444<9>BCCBCCCBBCECBA?>A9916>=9>@@@@>.905:;?CCC???=??AA::4999)86>:<>><??<;8.7<:9::9$9924.555&5997<?;A;@;@B?C?@@=@BB>BGDDBBCEBABCBBBCB?BC;;;<FEBBBAA<A=A;;5<AA@@AAB?BBBBDB?@@<?A@098@@?+77;899999(7>:??BBCC=99*/*.557(.(.7>>>=A??;>;=-3-333*3;;9;?A?@AB=>=BBBB@@@BA>=AB=;;:7;7525.25573836:977
@ATNG8:00723:05262
GATGGTAGGTGCACATGAGTGTATCCAGAAGATCATGAACTCTAGAAGAATTCAGATTTTTAACACGAGAGTAAACGTAAAAAGAATGGTTTTACAAGACTCACGTTTAACAATATTGCAGCAGTACGCACACAATCGAAGCGCAGTAAGGATGGCTAGTGTAACTAGCAAGAATACCACGAAAGCAAGAAAAAAGAAGTTACGCTATTAACTATTAACGATACCTGTCTCTTCCGAAACGAATGAGTACTATGTAGAGCTCTATACTACCATCGAATGAGGTTAGTCT
+
:::;?D@@;BBBBBBAAACCHCCFF?AAC@BBAA@@@A?@ABB<<;=@C@CAAA@CCDEE5E@BAADFDCCGEI>CCBBBBA,AA5:99=@@7@AB:B@=AAC@:::4:?A@=BAA=AA@?@DBBCB=;;DDCC@CECH?AACDDCCC@C?B;;7;ABBBBCE?@@@@??<@A>ABB799??=8==>9?@@@AA(@A=??<??ABBBB?B@B??@<A;?888;;5886<=;A;;4/..'...(..3355867799:995855377...59022---(-5::5:7:=<:;
@ATNG8:00725:05238
GATGGTAGGACGAGCGTCTGAGAGGTACTCATTCGTTTCGGAAGAGACAGGTACGTTAATAGTTAATAGCGTACTTCTTTTTCTTGCTTTCGTGGTATTCTTGCTAGTTACACTAGCCATCCTTACTGCGCTTCGATTGTGTGCGTACTGCTGCAATATTGTTAACGTGAGTCTTGTAAAACCTTCTTTTTACGTTTACTCTCGTGTTAAAAATCTGAATTCTTCTAGAGTTCCTGATCTTCTGGTGTCTGATCTGTATCACTACCATCGAATGAGGTTAGTCT
+
DECC?BBB?BBBDCCCAA@BBDCC?CBBBDCC@CBBB=BC?C?CCCCBBB?CBBBC@B?BBBD?E=BBDEAAAED?>?>==,=>;@BCF>CCAA>ADFADF;;:BBCCACCDDBBBB@CCC?B?CBBBCCCC?BBCC?CCCCCCCCCBBCCCAAA?CCB?CC@C<??CCCCCCC?CBCDD;E@C>BBBB@0ADBBB>BBCCFCCBBC@CCCC5CBABB=@<@C?BCCECAA>A@CCCCBC?B@A=ACBBBCDBBCCDECBBBBBA?BBBBC@CCBB>@9@A???
@ATNG8:00726:05263
GATGGTAGCTCGCTGATGATATCTCCAGAAGATCAGGAACTCTAGAAGAATTCAGATTTTTAACACGAGAGTAAACGTAAAAAGAAGGTTTTACAAGACTCACGTTAACAATATTGCAGCAGTACGCACACAATCGAAGCGCAGTAAGGATGGCTAGTGTAACTAGCAAGAATACCACGAAAGCAAGAAAAAGAAGTACGCTATTAACTATTAACGTACCTGTCTCTTCCGAAACGAATGAGTACGAGAGAGCACACGTGTCTACCATCGAATGAGGTTAGTCT
+
DBB>?BBBBB@CCDDBBBBBBCCCCADCB@BBBBBB@B@CCCCCCC@AA>A@BBAACDDD2A=@CCCBBBBAA@:??>@@@@0@B=B=@@@9ACCAECCCBBA992;<??<?;;6;CCCDCEEEEDDD@@@C@CBBB@C@AAAA@D?C@BBB?BCDDDBBB?BBCAA@?BD?AAA999A@?8:::3:====.?B?C@??BABBB;?<??>>5;6;?BBCAEB@A@CC?C?BCB>DAB>ABBCFBBCCBBBBAAACBBBAABB?AB<A777:49@??<?=BB999
@ATNG8:00727:05244
GATGGTAGCTCGCTGATGATATCTCCAGAAGATCAGGAACTCTAGAAGAATTCAGATTTTTAACACGAGAGTTAACGTAAAAAGAAGGTTTTACAAGACTCACGTTAACAATATTGCAGCAGTACGCACACAGTCGAAGCGCAGTAAGGATGGCTAGTGTAACTAGCAAGATTACCACGAAAGCAAGAAAAAGAAGTACGCTATTAACTATTAACGTACCTGTCTCTTCCGAAACGAATGAGTACACATCGTCGTGTCGTGCTACCATCGAATGAGGTTAGTCT
+
59<>:BCDDDBBBCBBCBBBCCCCC@CAA>BCCCCC?C?C@@@CFD@@@>A@DAAACCBB3B@BBBAAABBA>B@AABCCCC5BB@BAEDD<CBB=AABBB@@00,0;@@<AAB?ACCCCDECCDGEC@@@CCEECC?BBCCBBBC?C?AAA@DCCCCCCA?CBBAAA@CBB@BB>AACCC8?::399999(:@?B:99DCBA@;@;??BB<>:==BBB?BCCCBBC?B?ACC=DCC?AA@BCBBAABBCBBBBAA@BAAAABBA?BBBBC@AAAB?B?BBCBB
@ATNG8:00729:05265
GATGTAGAGAGACTGTAGCGCACCCAGAAGATCAGGAACTCTAGAAGAATTCAGATTTTTAACACGAGAGTAAACGTAAAAAGAATGGTTTTACAAGACTCACGTTTAACAATATTGCAGCAGTACGCACACAATCGAAGCGCAGTAAGGATGGCTAGTGTAACTAGCAAGAATACCACGAAAGCAAGAAAAAAGAAGTTACGCTATTAACTATTAACGATACCTGTCTCTTTCCGAAAACGAATGAGTACGGTGTTCGACGTGTCTCCTACCATCGAATGAGGTTAGTCT
+
8868=?AD@@@;995:@ABAC;;;,;;;4;BBB@A<@=9;9:?;@:BC?B?BAAAAA?A.?8?@@9:8?A898*99;:@A?(:>4556;;<0<@<=B><AABB>@?:@?BC?B;;8;BBBCBBBBC<;;CBBB@DCCD@BAACCCCC@D@CAA?ACCCCCDE@@?@@BB?CC@AAA;??999+77729BBBBB)AA>995:?AAA>>=B=????=A;=;88880765775=;083....&.33(..5556..(....3335666822205382...77288880505<<==
@ATNG8:00735:05248
GATGGTAGTCTCAGATAGTCTATAGTACTCATTCGTTTCGGAAGAGACAGGTACGTTAATAGTTAATAGCGTACTTCTTTTTCTTGCTTTCGTGGTATTCTTGCTAGTTACACTAGCCATCCTTACTGCGCTTCGATTGTGTGCGTACTGCTGCAATATTGTTAACGTGAGTCTTGTAAAACCTTCTTTTTACGTTTACTCTCGTGTTAAAAATCTGAATTCTTCTAGAGTTCCTGATCTTCTGGTATGACTAGTGTACTACTACCATCGAATGAGGTTAGTCT
+
84459><<BB@;;@@@@C;66>=5;6965=?@;A;;;8;C@C?B=CC>=>8<<=<<8<7?;<;7<7:;=><<<;;869CAB09:544;;2::;<9>9945525=@?9:69:AAACBA;??@;@?CCCCCCBC?BFBB?CBBBCBB;;;;;;;9@@<9:945@:@7>;@;;;;=A<@9:9:*9299>????,A???B6;;BA@@BBBB?BBBA0A:;;>;>4;;>AB@@@BB<@<;;:@AA=ACC?CBBBAA@CBBBBDDCBACGGAB<;<B@BDBD@B@DBB@@
@ATNG8:00735:05253
GATGTAGTGCGTGAGAGAGAGACCCAGAAGATCAGGAAACTCTAGAAGAATTCAGATTTTTTAACACGAGAGTAAACGTAAAAAAGAAGGTTTTACAAGACTCACGTTAACAATATTGCAGCAGTACGCACACAATCGAAGCGCAGTAAGGATGGCTAGTGTAACTAGCAAGAATACCACGAAAGCAAGAAAAAGAAGTACGCTATTAACTATTAACGTACCTGTCTCTTCCGAAACGAATGAGTACACACTCTCATATGACTACCTACCATCGAACTGA
+
//778:::::=;555959:<<<>>6>>B?BBA:;5.55)4::445<9<<8<7333888888$87:::;;:===></87444444#44.4.5;;+:<<7<<><<<<>@:@>AA?BBB@BBCCEBBBCCCCDCCDC?BA@@<A@@@@@@A>B?B;;7;AAAB@@@@CBBBBB>@@?BCA;??99:,88819@ABC2BB@BBBBBCCBA7;7;;=;7=-//0??<?CABBBC=@9;;=5=00+/89;<888838;<;<8433<:3358.44839443<2////
@ATNG8:00742:05259
GATGGTAGCTCGCTGATGATATCTCCAGAAGATCAGGAACTCTAGAAGAATTCAGATTTTTAACACGAGAGTAAACGTAAAAAGAAGGTTTTACAAGACTCACGTTAACAATATTGCAGCAGTACGCACACAATCGAAGCGCAGTAAGGATGGCTAGTGTAACTAGCAAGAATACCACGAAAGCAAGAAAAAAGAAGTACGCTATTAACTATTAACGTACCTGTCTCTTCCGAAACGAATGAGTACGAGAGAGCACACGTGTCTACCATCGAATGAGGTTAGTCT
+
@?::<?>CCC@DDAAABBCCCBBCEACAA>AABB?@?@@CCCBCCD@@@=?=?CDCCDFF2A=??AAAAAAAAA<ADBBBBB2@@=@=BBB9BBD?BCBBBBF;;7;@BB@GBB?A@CCCDCCDDBBBDCBA=@@@@=@BBAB@:94;>ABB>BBCBBBBC?BBCDBB?AA=99:?BBBBC<AAA>ACCCCC)BB@B99:B>>AA<?<????:?;?>BBBACCCCBBB?B@CCC=A::49???CCCBBBBBBAAABBBBBBA@>9818:;;>;>>>A<?<?BBBB
@ATNG8:00748:05229
GATGGTAGTGTCATATGAGAGTGTGTACTCATTCGTTTCGGAAGAGACAGGTACGTTAATAGTTAATAGCGTACTTCTTTTTCTCGCTTTCGTGGTATTCTTGCTAGTTACACTAGCCATCCTTACTGCGCTTCGATTGTGTGCGTACTGCTGCAATATTGTTAACGTGAGTCTTGTAAAACCTTCTTTTTACGTTTACCCTCGTGTTAAAAATCTGAATTCTTCTAGAGTTCCTGATCTTCTGTAGATATCATCAGCGAGCTACCATCGAATGAGGTTAGTCT
+
BDDC?BBABBBCCCDCCCCCCCB?>;;;@@@@>@BBE@BB?B@CCCCBCCADGCCD@B?BBBCACACCCCCCCBB?AAEDE5@A?BBCB=BBCC?B@@<@C:;;CBCCACCCCCGGH;;;C@C?BBBCBBBB<;<;B?A@BBBCBBBCBBCBCDCAFCB@CCAM?@@CCCCCBB=A@@@@8@@E?A@DGL5CBBAA6;;@;@BBBBB?BBBB0BBBCD@CADDABBBGDEF@EACBCCCCACCHCCCDDBBBBBBBBBABBB@@@?@:;;A=ACCCBD@CBBBB
@ATNG8:00751:05228
GATGGTAGTAGTCTGTCTACGAGAGCCAGAAGATCAGGAACTCTAGAAGAATTCAGATTTTTAACACGAGAGTAAACGTAAAAAGAAGGTTTTACAAGACTCACGTTAACAATATTGCAGCAGTACGCACACTATCGAAGCGCAGTAAGGATGGCTAGTGTAACTAGCAAGAATACCACGAAAGCAAGAAAAAAGATGTACGCTATTAACTATTAACGTACCTGTCTCTTCCGAAACGAATGAGTACTACTCTCAGAGACACACTACCATCGATGAGGTTAGTCT
+
45886;8844444//7///<<99<//)///)///4467<8<=====C9?A>B@AAA9:999(78;?::@==434=,3344444$44.55;@@2=<><>AAA;B?@@=@?CD@BBB;:;CCCCCCCC;;;CC;;;99CC?CCCDCCBB?B?A;<7;@A@@DDD?BBB:::??<9<87/77>>?9<==8999999%0;.---3.50;727)////)/)///8=8<<;<543282889(33;054;??898?>;:0///673339333;9.2,,,***,-(/)/9;;=
@ATNG8:00752:05253
GATGGTAGCACGAGTCACTCATATCCAGAAGATCAGGAACTCTAGAAGAATTCAGATTTTTAACACGAGAGTAAACGTAAAAAGAAGGTTTTACAAGACTCACGTTAACAATATTGCAGCAGTACGCACACAATCGAAGCGCAGTAAGGATGGCTAGTGTAACTAGCAAGAATACCACGAAAGCAAGAAAAAAGAAGTACGCTATTAACTATTAACGTACCTGTCTCTTCCGAAACGAATGAGTACCTCTCAGACGCTCGTCCTACCATCGAATGAGGTTAGTCT
+
955<7=C@A@BBBBBDCCCFC@@@G@KBA>BB@A>?;A=BBBBBBE@DD@B?AAAAABBB3B@CBBBBCCFAA@<??@BDDD5BB@B@EEE<BCCAEBBBB>@0000=AA=AAB@BBDFGDCCCGCCBBBBC@DCCC>??BCCCA@>B@DAA>ACCCCCAA?CCAABA@BB>@@A>??AAB8>9929:::9:%:??A:8:CBC@@:=:=AAA7<7;ABAA?ABAAABB?C?CBF=BBB?BCCCDCC?AAAAAACB@@AAACC9>>C=>>>==:=A@?<@<@BBAA
@ATNG8:00753:05235
GATGGTAGCTCACGTACGTCACACGTACTCATTCGTTTCGGAAGAGACAGGTACGTTAATAGTTAATAGCGTACTTCTTTTTCTTGCTTTCGTGGTATTCTTGCTAGTTACACTAGCCATCCTTACTGCGCTTCGATTGTGTGCGTACTGCTGCAATATTGTTAACGTGAGTCTTGTAAAACCTTCTTTTTACGTTTACTCTCGTGTTAAAAATCTGAATTCTTCTAGAGTTCCTGATCTTCTGGGTGTATCAGCGAGTATCTACCATCGAATGAGGTTAGTCT
+
AABB?BBBCBBCBBBDABABBDDBBCBCCCCC?CBBB=BGBFADBAAACC@CCBCB?C?B@CB?B@BBBBDCCCC?BBBCB2AA@CCCC=CCCC?AAB@CB@AAADBB?AABBCCCA<A@A>A>@>==>==A<AAAA5;<A>>>><><A??888@=>@@:??9>:?AAAAAB@@:=====2=;A988887(8=888-8=>;;;E??>5;;;;.7@A@E=A=>=:>@@B>==<@<AAAA@@766=@6///===;=AAA???@@@@A:>=?::5:>=<8=:=A==>
@ATNG8:00753:05267
GATGGTAGCGCATATCAGCGCAGCCCAGAAGATCAGGAACTCTAGAAGAATTCAGATTTTTAACACGAGAGTAAACGTAAAAAGAAGGTTTTACAAGACTCACGTTAACAATATTGCAGCAGTACGCACACAATCGAAGCGCAGTAAGGATGGCTAGTGTAACTAGCAAGAATACCACGAAAGCAAGAAAAAGAAGTACGCTATTAACTATTAACGTACCTGTCTCTTCCGAAACGAATGAGTACGAGAGTCAGAGCAGAGCTACCATCGAATGAGGTTAGTCT
+
BCBC@BA@ABBABCBBBBBCCCBBB>BCC@BBCGCC@B?@@CBBDE@BA@C?AAA@?>@@0@=BDDAAACDCCC>CC@@@@@0@@<@@DGD;CCC@DDD<<;;;@<@?DC@CCC@BBCBAACCBBBCBBBCD?CAAA?BCBBBCDC?C@CAA?ABBBCBBD@DEBBBB?AA>ACF>AABCC:???999999(:A?BBBBBBCAB5959AAA>B?A=CCC@CB@@@BB?B?BBB;@;;5;B@??CCC@??BBAAABCCCBCCCCDF?B9::B?BBCB@B?BB@@@
@ATNG8:00758:05236
GATGGTAGAGAGAGCTCTCTCATCGTACTCATTCGTTTCGGAAGAGACAGGTACGTTAATAGTTAATAGCGTACTTCTTTTTCTTGCTTTCGTGGTATTCTTGCTAGTTACACTAGCCATCCTTACTGCGCTTCGATTGTGTGCGTACTGCTGCAATATTGTTAACGTGAGTCTTGTAAAACCTTCTTTTTACGTTTACTCTCGTGTTAAAAATCTGAATTCTTCTAGAGTTCCTGATCTTCTGGTGCGCTACAGTCTCTCTAATCGAATGAGGTTAGTCT
+
BDBC?BCCCC@@AECBBBCCCCCCCBBBBCBB?ABBB<BC?C@BBDDCBB??A@BB@B@CCCC@C?BBBAAABBA<=;;;=1?A?BBBB<BBBB>BBC?BC598?BAA=BBBBBBBC?A>?<A=AA@>>?@@<A@@@;??A@???>>>A?>?@@@;>??<AD;A:@@AAAAA>>8>ACDD;D;=988776(8=::;3;>>=>>>=<<18988(6>>>H<C<@A<AAAA???<A<???A@@:>>B=:;;??@?@?A@??AA?A?=@@@A:<>@@<@;@@@AA
@ATNG8:00759:05257
GATGGTAGTGTCATATGAGAGTGTGTACTCATTCGTTTCGGAAGAGACAGGTACGTTAATAGTTAATAGCGTACTTCTTTTTCTTGCTTTCGTGGTATTCTTGCTAGTTACACTAGCCATCCTTACTGCGCTTCGATTGTGTGCGTACTGCTGCAATATTGTTAACGTGAGTCTTGTAAAACCTTCTTTTTACGTTTACTCTCGTGTTAAAAATCTGAATTCTTCTAGAGTTCCTGATCTTCTGGGATGTGTGCGCAGTGCCTACCATCGAATGAGGTTAGTCT
+
DDCD?CAABCCDBBCBBBDBCCCDBBBCCCBA?BBBB>CG@B?BCCCCCDACECCC@D?BCCB?B?BDCCCCCCB=>>>>>0AA?BCCE?CCBA>A@@;@C8;;IHEG@CCDCCCCD?CCC@C?CBCCCCBA?BCCC@CBBBCCCCDBCCBBBBC@CBB?BD@D=@ACCCCBCC?CCCDD;C?B>BBCCC5BBAAA=@@CCCCCCCC@CCCD5CCCCC@B?BG@CCCDDBC?B?BBBDDD@BBA@:B:::ACCCGDBBBBC@CCD@CBBBA=AB@@>@?BBAAA
@ATNG8:00761:05242
GATGGTAGATATATGCACGCTCTATCAGAAGATCAGGAACTCTAGAAGAATTCAGATTTTTAACACGAGAGTAAACGTAAAAAGAAGGTTTTACAAGACTCACGTTTAACAATATTGCAGCAGTACGCACACAATCGAAGCGCAGTAAGGATGGCTAGTGTAACTAGCAAGAATACCACGAAAGCAAGAAAAAAGAAGTACGCTATTAACTATTAACGTACCTGTCTCTTCCGAAACGAATGAGTACTGTATCTATGTGTGCGCTACCATCGAATGAGGTTAGTCT
+
;?<>;>CCC;9;BBABCCCCCCCELCBBB@BAABCB?B=ABCA@@C@BB>BACBBBBBCC3B?BCCCB>?998=388;9999'4:.4.5<<0=>D@C=BBCCB;;;.;=@@<???8:::<DBBB;:;CCBBBC@DGCC?BBBBCCCB@C@B@@=@AACDCCB?BBCCCD@BB>999499AAB=@<<8999999%0>;>000:???@<@=AAAC<C>>>BBB?ACAAABA>A?BAA=BBC@BBBBBABBBCCCABBBB???A999BB?:?;;;>8=A??=??BA?::
@ATNG8:00718:05289
GATGGTAGCGCACACATAGATACAGTACTTATTCGTTTCGGAAGAGACAGGTACGTTAATAGTTAATAGCGTACTTCTTTTTCTTGCTTTCGTGGTATTCTTGCTAGTTACACTAGCCATCCTTACTGCGCTTCGATTGTGTGCGTACTGCTGCAATATTGTTAACGTGAGTCTTGTAAAACCTTCTTTTTACGTTTTCTCTCGTGTTAAAAATCTGAATTCTCTAGAGTTCCTGATCTTCTGGAGATACACATGATACTCTACCATCGAATGAGGTTAGTCT
+
CBB>:>>BBBDCBBCAABEFGCCDDBB;:.5:654:?:<>:>;>BBBCCC@CCC@?=?<AB>@8?>BBC???A::6:====+BB>AA?:2:>?<>BBB?BA?BAAABB?BB???A??<?@@<?=?===???@:>>AD:>>A>>===@@;;;??AB>;;;<BD=A<@@@@@===A<?>>BB5?:?:98888(8AABBA5@@@??>>::4::::*9;:;@<@8>;;;==B@A<@=AA;;//+/6717>?AA@@;:;?DB>>>887>:>;;<<7///606498=5:
@ATNG8:00719:05278
GATGGTAGAGAGAGCTCTCCATCGTACTCATTCGTTTCGGGAAGAGACAGGTACGTTAATAGTTAATAGCGTACTTCTTTTTCTTGCTTTCGTGGTATTCTTGCTAGTTACACTAGCCATCCTTACTGCGCTTCGATTGTGTGCGTACTGCTGCAAATATTGTTAACGTGAGTCTTGTAAAACCTTCTTTTTACGTCTACTCTCGTGTTAAAAATCTGAATTCTTCTAGAGTTCCTGATCTTCTGATATGAGTGACTCGTGCTACCATCGAATGAGGTTAGTCT
+
779:8;8<AECCBBA;69A;@C@@@BAAB;;6;ABB<BBF?EFFDC<=;HADFBAA?A@BBCCAD@@@@@BA@<A?AAABB1@??BBBC>BCCC?BBA<:959:@=?A>BBBCBBAA?CCC?C?C??>@A=?<@==>7;;?@B>>>>>>::::888)8688<A<@6@>>>>9:67,228::.:07/77777)7=>>@>><==??A;;67<@@@,//:8:5=<BC=C>>>A??;?=>;:;AA6;;>@@AH=>=?A;;;BA??>CBC====>>==>=@<?;>BA>>
@ATNG8:00723:05286
GATGGTAGACATATCGTACTCTCTGTTCTCATTCGTTTCGGAAGAGACAGGTACGTTAGTAGTTAATAGCGTACTTCTTTTTCTTGCTTTCGTGGTATTCTTGCTAGTTACACTAGCCATCCTTACTGCGCTTCGATTGTGTGCGTACTGCTGCAATATTGTTAACGTGAGTCTTGTAAAACCTTCTTTTTACGTTTACTCTCGTGTTAAAATCTGATTCTTCTAGAGTTCCTGATCTTCTGGCGCGTATGTATGTCGCCTACCATCGAATGAGGTTAGTCT
+
::8:5;>=;9:@@BB=B<ABCDBBBB?AA@AA<?;;;/445:7<>====>895>>?9=;;;;;9>9<ABC995::.55555$55.5555)5544.49<7<<5;;;<<=8=BBAB@AA>BBB>B?BABBBCCC@CA<;7;A@BCCCAAAAAAA@@A=A;:459<?8==955;4445:9999+:8=9==DDD1BBBCB=A:;::>999A2:::-:>>00/477279669;;7;7;<:;9=0//@;=AAAAA999;:::9>B<>9929=>99299992929@@@?
@ATNG8:00730:05292
GATGGTAGTGATACAGATCAGACACCAGAAGATCAGGAACTCTAGAAGAATTCAGATTTTTAACACGAGAGTAAACGTAAAAAGAAGGTTTTACAAGACTCACGTTAACAATATTGCAGCAGTACGCACACAATCGAAGCGCAGTAAGGATGGCTAGTGTAACTAGCAAGAATACCACGAAAGCAAGAAAAAAGAAGTACGCTATTAACTATTAACGTACCTGTCTCTTCCGAAACGAATGAGTACAGAGAGTACGATATGTCTACCATCGAATGAGGTTAGTCT
+
::;;@A@?BBBCG;995666<=CDDFCGC?@>;;<A=B?AA@9:9C@CC?B?BC???CCF1B>>>8BBABA???8?>@??AA+>C:>7???6@CC?A;;;BCA9;898@C:CCC;9:@@@BBBBCEGCCCCCADCCC@@@CCBBAA?BFHBC@CA@CCBBC@DDBAAA?AA=AA@=@??@?;>;;88999::%:?@A?>?CCECC?B>>=>><@<>?B@@>@BBBAAA@B>BAD>CCD=@@BBBBBBBBBBBAABBADBBB>>>BB?BAA@@:;;88188<><>>
@ATNG8:00733:05302
GATGGTAGTACATGATAGACGACACCAGAAGATCAGGAACTCTAGAAGAATTCAGATTTTTAACACGAGAGTAAACGTAAAAAGAAGGTTTTACAAGACTCACGTTAACAATATTGCAGCAGTACGCACACAATCGAAGCGCAGTAAGGATGGCTAGTGTAACTAGCAAGAATACCACGAAAGCAAGAAATAGAAGTACGCTATTAACTATTAACGTACCTGTCTCTTCCGAAACGAATGAGTACTGCGTCTCACTCTCGCCTACCATCGAATGAGGTTAGTCT
+
::::698=AA=B<<<=:6:BCB;;;9@:>=@;;?A@6;89>>=A>C?@<7??>966=>=>+C@CECCDCBCA@@:>;;;@AA3BB?@<@@@7@BB?BHCCCAA00-0?B@<ABB?CBBBBCBBBBBBBBBCC@CC<;8;AC;;;DE@B?C;;7<CCBBBCDACBBBBB?CC@BBB?CAAA@9>=>9::9,9@AA>BBBBBCCCGADACBBB6:6;ABAA?BCBABAB?B@GCD?DA@>@@BBBDBBAABBBBBCCCCCCCC?BBC?AACCC?BBAB=B?CBBAC
@ATNG8:00735:05306
GATGGTAGGCGTGTGAGAGTCTGCCAGAAGATCAGGAACTCTAGAAGAATTCAGATTTTTAACACGAGAGTAAACGTAAAAAGAAGGTTTTACAAGACTCACGTTAACAATATTGCAGCAGTACGCACACAATCGAAGCGCAGTAAGGATGGCTAGTGTAACTAGCAAGAATACCACGAAAGCAAGAAAAAGAAGTACGCTATTAACTATTAACGTACCTGTCTCTTCCGAAACGAATGAGTACTATGTAGAGCTCTATACTACCATCGAATGAGGTTAGTCT
+
BCAA?BBB?BBBBCDDBCCCCCCC@BBB@BCCFCEAD?CCAAADD@CC>B?BFECCCDC3C@BABCBBABAAA;A@@@@@@.@@:@:??=5?=?:?AAACBBBA?B?CC?@@@<?>>>AA>><@AAA;;9>9>A>>9<<ACAA@@<@<@AB?BAAABBBC?CBAACC?BB?BBB;>>777)9<<8?BAAA2:838ABAAA??>;>;>AAA<A<@@A??9@A;;8887;:=@D8?A@=@@@@@BA>?@CCDCBBABBBCCC>>>D?AA=>A;A@;<:<;A>>==
@ATNG8:00742:05286
GATGGTAGGTGCACATGAGTGTATCCAAGAAGATCAGGAACTCTAGAAGAATTCAGATTTTTAACACGAGAGTAAACGTAAAAAGAAGGTTTTACAAGACTCACGTTAACAATATTGCAGCAGTACGCACACAATCGAAGCGCAGTAAGGATGGCTAGTGTAACTAGCAAGAATACCACGAAAGCAAGAAAAAAGAAGTACGCTATTAACTATTAACGTACCTGTCTCTTCCGAAACGAATGAGTACGAGAGTCAGAGCAGAGCTACCATCGAATGAGGTTAGTCT
+
CCED?CCC?@AACCBBBCDCCCBBB@C@CC?BB@@::5:=AABCDDD@DD@C@BAB;;;;;*;<@A@@A;;9;BB=C696AAA+AA>@=AAA4B@D?C;;;BBBAA?B?BC@AAA?BBCBCBBBBBBCBECCCABBBB?BBBBCCAA>BAC@@?@BBBCCCC?CCCDDC?@@>AED<?>>>=7???8>AABBB)AB?B@?>CBBBE<@<?AB>5;5;?BBB@CC@@@BB?B?CBC>D;;8;BBCBBCBBBAA@BBBBDCBC@>>>BB?BBBBB@CCBB>@<@BB@?
@ATNG8:00744:05312
GATGGTAGTAGTACACTAGTCATACCAGAAGATCAGGAACTCTAGAGGAATTCAGATTTTTAACACGAGAGTAAACGTAAAAAGAAGGTTTTACAAGACTCACGTTAACAATATTGCAGCAGTACGCACACAATCGAAGCGCAGTAAGGATGGCTAGTGTAACTAGCAAGAATACCACGAAAGCAAGAAAAAAGAAGTACGCTATTAACTATTAACGTACCTGTCTCTTCCGAAACGAATGAGTACAGCATCGTCGTGTCGTAGCCTACCATCGAATGAGGTTCAGTCT
+
888:69////7779/559999555<9>=B?BB@@@F>A=@<959555.5.5.44444444$48<<=>>CBBACB9>=><;;;(::.505==7B@C@B999;;>AB>@;@>:<;=+/0>:<@666?9;>>@@A;@>?>:>>:89>@?:<;=00+/;;;;;@B?BBB>;=60/)/9:38:;::3:8857:@?@?'883///6697./).3333838455;<@7998893;:;2//0*/66(//6978///-6-//68776555----(---25222;155;;37.333...
@ATNG8:00747:05312
GATGGTAGTGTCAGGTGCGCGTCGTCCAGAAGATCAGGAACTCTAGAAGAATTCAGATTTTTAACACGAGAGTAAACGTAAAAAGAAGGTTTTACAAGACTCACGTTAACAATATTGCAGCAGTACGCACACAATCGAAGCGCAGTAAGGATGGCTAGTGTAACTAGCAAGAATACCACGAAAGCAAGAAAAAGAAGTACGCTATTAACTATTAACGTACCTGTCTCTTCCGAAACGAATGAGTACTGTATCTATGTCGTGCGCTACCATCGAATGAGGTTCAGTCT
+
7:77988/44=445.5;<:A:66>>>:?@@:?>>=6926155=;:99544.4:993=9:9:)?6>:<AA?854==5446>>>>+==:?:@@@2666:=<;;;;;55048993944.5;;<??CDCCAA@A;;08;000<?000=>88345:450555<<<<;6::<8887==8<88498333(3993:?>>?2>?:@?><8>::>;?4>>>;5;48/0//)/:<<5558;6::>39//(/8<>BBBBB@A@=>=99//0:0077<52+2556902///)/)/////8
@ATNG8:00748:05272
GATGGTAGTCGCTGAGTATCTCCAGAAGATCAGGAACTCTAGAAGAATTCAGATTTTTAACACGAGAGTAAACGTAAAAAGAAGGTTTTACAAGACTCACGTTAACAATATTGCAGCAGTACGCACACAATCGAAGCGCAGTAAGGATGGCTAGTGTAACTAGCAAGAATACCACGAAAGCAAGAAAAAGAAGTACGCTATTAACTATTAACGTACCTGTCTCTTCCGAAACGATGAGTACTACTCTCAGAGACACACTACCATCGAATGAGGTTAGTCT
+
8<:;9ABCCBBC@@ABCCCCCC@CBC@BCBBBB>A>ABCBBBB@@@?@?BAACBAAA2A?@@AAAACBBBC:@?88778.8A8?>BBB6A@@<@:99AB?>?>>;==8=88188>>>A@@@???A>>>A=???A<:::?>>::6;<?@B?B?>????B>A=>>A@=A@=@AA?AA999,:==9?ABBA3AB>B>EH>>??@<@=?:::8<7<<<<=9=888===8=<@<@69000;::.0/===>?===BBBBBBBBBB>><>BBBB@A@A@4:39@@@@
@ATNG8:00751:05302
GATGGTAGGAGACACGTCGCAACGTACTCATTCGTTTCGGAAGAGACAGGTACGTTAATAGTTAATAGCGTACTTCTTTTTCTTGCTTTCGTGGTATTCTTGCTAGTTACACTAGCCATCCTTACTGCGCTTCGATTGTGTGCGTACTGCTGCAATATTGTTAACGTGAGTCTTGTAAAACCTTCTTTTTACGTTTACTCTCGTGTTAAAAATCTGAATTCTTCTAGATTTCCTGATCTTCTGGATACACTCATGGCACCTACCATCGAATGAGGTTAGTCT
+
8:8<9=@B?B@@@ABBBBBBB?AA@@@;<<A=AABB=BC?C?;;;CEBB@BB@A@=A@ABDC@D>BBA@AEBBA?99999)9><AABB=ACBC=@@C?BB>AABCBB?BCDDAAAB?BBB>B?CBBBB>>;=AAAA=C>AA@@>>><>>?>>>A<:;;=AA7;7<CEA@@?@B8;;???5?=A:=>DDD/A@<<<0:888>>==AA=AAAA/A===A<C=CA=AA?@@DD;D9=>==;616:=,//::;=A@>>>=>>>:>>A=B;;;D=A@>=:=<==>AA
@ATNG8:00752:05314
GATGGTAGGCGTGTGAGAGTCTGCCCAGAAGATCTGGAACTCTAGAAGAATTCAGATTTTTAACACGAGAGTAAACGTAAAAAGAAGGTTTTACAAGACTCACGTTAACAATATTGCAGCAGTACGCACACAATCGAAGCGCAGTAAGGATGGCTAGTGTAACTAGCAAGAATACCACGAAAGCAAGAAAAAGAAGTACGCTATTAACTATTAACGTACCTGTCTCTTCCGAAACGAATGAGTACGATGAGATCTCGTGTGCTACCATCGAATGAGGTTAGTCT
+
AAA<@CBC@CBBCDCDBBBBBB;;;29BA@CBBCDDAC@CBBBCCC@CC@C@BCBBBDBD2D@BCBAA?@????9@A@AAAA/@A<@<@@>2@??;?BBBDCCBB?B=>74688=@AAA@@@AA??>?@>@A:=<<<;::;FAAA@;A=A>B>BBBCBBBB?BCBABB?BB>BBB;><798+:::38>>>>.;>6=797@???A<A=A@@@<@<@@658<??>@:::<?<@CB:A??;:::@AAABA??????A==<>C888ABB=A?ABB?B>>;:><?>>>>
@ATNG8:00753:05319
GATGGTAGCTCGCTGATGATATCTCCAGAAGATCAGGAACTCTAGAAGAATTCAGATTTTTAACACGAGAGTAAACGTAAAAAGAAGGTTTTACAAGACTCACGTTAACAATATTGCAGCAGTACGCACACAATCGAAGCGCAGTAAGGATGGCTAGTGTAACTAGCAAGAATACCACGAAAGCAAGAAAAAAGAAGTACGCTATTAACTATTAACGTACCTGTCTCTTCCGAAACGAATGAGTACATAGATATACGTATAGCTACCATCGAATGAGGTTAGTCT
+
44:=9ADDDBABACDCCBBBDCCCC@CCC@CCCBBB@C@BBBBCBB@BB?B@CBB@@@@@2??BBBABBCCBBB>AABDEII5BB>B=BAB:BCB?BCCCCCCBC?B@CE@BBA=AACCCCCCCCCCBBBBC@CCBB?BABA@A?>9@?B;;;;CCCCCCC@ABCCCB?BB@AAA=@@9::28;<89999::%:@;@:99B@A=@6;7:=??:>:=CBAA>AA@@?@@<?=?AA9B::89BBCCCCCCBBBBBBBCBAAAAA@@??;?AABD=<<<?<?;A@997
@ATNG8:00759:05291
GATGGTAGCTCGCTGATGATATCTCCAGAAGATCAGGAACTCTAGAAGAATTCAGATTTTTAACACGAGAGTAAACGTAAAAAGAAGGTTTTACAAGACTCACGTTAACAATATTGCAGCAGTACGCACACAATCGAAGCGCAGTAAGGATGGCTAGTGTAACTAGCAAGAATACCACGAAAGCAAGAAAAAAGAAGTACGCTATTAACTATTAACGTACCTGTCTCTTCCGAAACGAATGAGTACACATCGTCGTGTCGTGCTCCATCGAATGAGGTTAGTCT
+
9?;<@FCCBBBCDDDCDCCBBBBAB?BCIADCCCCI@G@BBCBBBBACF?B@BBB@@?@?.=;@A@@ABCBBFD=AA@@AAA0AC@C@CDE;DCD?BBBBCCC@@?@AED@BBB@BBBBBBBCBCBCCCBCB=@A;;7;@@?AA;:8;?B@@=@BBAABDF@DD@@@A>AC?ABA9?>999,7;;9=>@@AA)AB@C99:DCEBB;>;>>BB=B=A?BCC@EDAA?:9395:@A:@??<?@@@BBBCBECBBBBCBBB9::BBCC@BABCB@BBBB?B@BBB??
@ATNG8:00714:05364
GATGGTAGCTATACGTATATCTATGTACTCACTCGTTTCGGAAGAGACAGGTACGTTAATAGTTAATAGCGTACTTCTTTTTCTTGCTTTCGTGGTATTCTTGCTAGTTACACTAGCCATCCTTACTGCGCTTCGATTGTGTGCGTACTGCTGCAATATTGTTAACGTGAGTCTTGTAAAACCTTCTTTTTACGTTTACTCTCGTGTTAAAAATCTGAATTCTTCTAGAGTTCCTGATCTTCTGGGTGTATCAGCGAGTATCTACCATCGAATGAGGTTAGTCT
+
CBCD?BCBBBBCCBBBCCCCBBCDDCBBBCBBBCC@D>DD?D?CC@B@BB?CCDCC?B?BCCC?C?BBBBBAAA?=?????.AA?BAAA9ACCC?BAA>AC?ABBCBB?ABBBBAAA<AAA>A>>>>@===A;A?>?9>>><<<>?@A@AA???@<>===??=?<AA@@@AAAA<AA=A>/>;>9<>CCD/A@==<3>=;999@;==<?CBA/A???@<@;::8:@@A><<9@;@>DAAA49;@@7888A???A@@A::=DAA<<:=>>>>;?A>>:?<@A>><
@ATNG8:00716:05347
GATGGTAGTGTGTCTCTGAGAGTAGTACTCATTCGTTTCGGAAGAGACAGGTACGTTAATAGTTAATAGCGTACTTCTTTTTCTTGCTTTCGTGGTATTCTTGCTAGTACACTAGCCATCCTTACTGCGCTTCGATTGTGTGCGTACTGCTGCAATATTGTTAACGTGAGTCTTGTAAAACCTTCTTTTTACGTTTACTCTCGTGTTAAAAATCTGAATTCTTCTAGAGTTCCTGATCTTCTGGACAAGTGTGCAGATACTACCATCGAATGAGGTTAGTCT
+
@@A>?BCCCBA@@C;66>CCCCCCCCCCCCBA?AAA@<BC?B@BCCCFBB>BCCDD@CABB@B@D@BCCCCCCCB=@>>>>0AB?CCCC?CBBB?BCC@CE@BBCCEDEABBBBBD?BBC?C?CEDDCBBB@DCCC@CBCBCCCCCCCCCBAAB@DCC@CD?B?BBBDCBCCDBCAAAA8@=B;?@?@=,>B@@B8;:CBCCCCCC6;;;;*;BBBB?A?AC@DECCCAA?A@DDDDBB?BAC@DDDABBBCBBBDDCCCDEC@CBBBB?BB@@=@?CBBBB
@ATNG8:00718:05332
GATGGTAGGAGAGCGTCTGAGAGGTACTCATTCGTTTCGGAAGAGACAGGTACGTTAATAGTTAATAGCGTACTTCTTTTTTCTTGCTTTCGTGGTATTCTTGCTAGTTACACTAGCCATCCTTACTGCGCTTCGATTGTGTGCGTACTGCTGCAATATTGTTAACGTGAGTCTTGTAAAACCTTCTTTTTACGTTTTACTCTCGTGTTAAAAAATCTGAATTCTTCTAGAGTTCCTGATCTTCTGGCGCTCTGTCACGTCTGCTACCATCGAATGAGGTTAGTCT
+
CCCC?BAB=ACDCCC???CCBBB@DCCCDCC?C???;?B?B?CCCCBBB?BDEDE?D@CBBB?C@CCCCCBB@@;======'>A;AA@A=@CCCACCC?BB<@@BA@A?BCCCCCBB?CCC?B?CCCCBBBCAED@?>ACCCBBCBBCCDCBBBB?CBB?BC?C?BBCCBBACC@CBBBB:B?C>@AAA?,AC;;;;.;ACCDCCDAA?@CCCC*CBBGCACABC@BCEDCBA?A?AABCCC>ABCBCCCBBBBBCDCCBCBBBBBB?BCCDC?BBBB@B?BBBCC
@ATNG8:00721:05348
GATGGTAGGCGTGTGAGAGTCTGCCCAGAAGATCAGGAACTCTAGAAGAATTCAGATTTTTAACACGAGAGTAAACGTAAAAAGAAGGTTTTACAAGACTCACGTTAACAATATTGCAGCAGTACGCACACAATCGAAGCGCAGTAAGGATGGCTGGTGTAACTAGCAAGAATACCACGAAAGCAAGAAAAAGAAGTACGCTATTAACTATTAACGTACCTGTCTCTTCCGAAACGAATGAGTACTATGTAGAGCTCTATACTAATCGAATTAGGTTAGTCT
+
BBBC@CBB?B?AABDCBCCCBBBDD?CCC@BBBJCC@C@BBBCDCB@BB?B@CBCCCCCC1C@A@ABCBAC???:?AABCCC2CC?D?ABB:B?><@FBBBBBBB>A>AD??:;7:;;;BB???DCABBA>>:>@@><AAAAAAAA=A=A?B?BBB?BAAC?CCDABB?BB@BCC>A@;98.:::4;=>>=/;;6;???BCCDD;?;????:>:=@@AA=A>>>;;;=A=BBB:?B>;>>>@@AB@@;;;BC>>===GB@@@??<?@??<A=BA<A=A?;::
@ATNG8:00723:05340
GATGGTAGCTATACGTATATCTATGTACTCATTCGTTTCGGAAGAGACAGGTACGTTAATAGTTAATAGCGTACTTCTTTTTTCTTGCTTTCGTGGTATTCTTGCTAGTTACACTAGCCATCCTTACTGCGCTTCGATTTGTGTGCGTACTGCTGCAATATTGTTAACGTGAGTCTTGTAAAACCTTCTTTTTTACGTTTAACTCTCGTGTTTAAAAAATCTGAATTCTTCTAGAGTTCCTGATCTTCTGGGTCTCTCTCTCACGCACTACCATCGAATGAGGTTAGTCT
+
/::;6<;?<=;;;;<<BCCCCCCBCA>00//0)0000*/=+0+///;=@@<@CC@?<@7;;;;8:AEBCABA?>>9:98989#3;6;???8=@>@<??A=@A?A@@B984:DFABBBB?BBB?B?<<<9999?6;<<<<6=?@?@??668??@???@<:;;<@@<A=@===AAAAA8=7777-7)/)/9;:;;&:;666094;<=><==888)/////%////>160;@<AAAA@@@<@;??ABBA4:9AC;@@8::>@A>>>>??AB=>>=B>>>>====><@<@?CAA
@ATNG8:00723:05364
GATGGTAGGCGTGTGAGAGTCTGCCCAGAAGATCAGGAACTCTAGAAGAATTCAGATTTTTAACACGAGAGTAAACGTAAAAAGAAGGTTTTACAAGACTCACGTTAACAATATTGCAGCAGTACGCACACAATCGAAGCGCAGTAAGGATGGCTAGTGTAACTAGCAAGAATACCACGAAAGCAAGAAAAAGAAGTACGCTATTAACTATTAACGTACCTGTCTCTTCCGAAACGAATGAGTACGTGTGCGACGTGTCTCCTACCATCGAATGAGGTTAGTCT
+
>>=;>ABB@BDCCBBCCCCBBB@@@<ABB?CCBCCC@C@BBCC@@@?@@=A?BBC@@@@@0@@@@@BAAAA???6=A::999(:=9<3999.8AA?BAAAB@@AA>C>BB@>=<8=>???A?>?AAA>>><<8<?AC9><>>AAAA;A;?<@?AAAABBCC?CCCCBB?BB?BCD@CBBA@:>>><?FDDE3?;7;>>>@>==A7;8:AAA=D<A@<==<?B@@>=><A=@@@9@BB?A?@@000@@@@@@BBBBCB????;?@F>@>>>>:==>><>=B??=<
@ATNG8:00726:05356
GATGAGGACGAGCGTCTGAGAGGTACTCATTCGTTTCGGAAGAGACAGGTACGTTAATAGTTAATAGCGTACTTCTTTTTCTTGCTTTCGTGGTATTCTTGCTAGTTACACTAGCCATCCTTACTGCGCTTCGATTGTGTGCGTACTGCTGCAATATTGTTAACGTGAGTCTTGTAAACCTTCTTTTTACGTTTACTCTCGTGTTAAAAATCTGAATTCTTCTAGAGTTCCTGATCTTCTGGATATGAGTGACTCGTGCTACCATCGAATGAGGTTAGTCT
+
8:44445:495555:>>ABCDB?BBABB;;9;BBB<;;6;>;;9?@<@=ABB>>>A;>><@=B?BBBC?CBCC@CDEED5CC?@@FD=;;;A=C<<5;C5;;;A@@?BCBBBBBB@BBC@E?BB=;;CCC?CBBB:;<CCDCBBBBBBCCBDB?B@@<>?5;6;@BBBBCBB>B;;;.9;@<99::;*;BAAB=BCAAABBB@@<@@@@0000>><@<AB:;;BBBAB?A?@@@@BB?AAC8::@=A:9959/0>/////8607////1679:-4-4:944
@ATNG8:00731:05342
GATGGTAGCAGACGTGACAGAGCGCCAGAAGATCAGGAACTCTAGAAGAATTCAGATTTTTAACACGAGAGTAAACGTAAAAAGAAGGTTTTACAAGACTCACGTTAACAATATTGCAGCAGTACGCACACAATCGAAGCGCAGTAAGGATGGCTAGTGTAACTAGCAAGAATACCACGAAAGCAAGAAAAAAGAAGTACGCTATTAACTATTAACGTACCTGTCTCTTCCGAAACGAATGAGTACGTGTGCGACGTGTCTCCTACCATCGAATGAGGTTAGTCT
+
59;<7<<<BCBBA<<@@@@;;@@CB@CCCABBBB;;:<?B@@::5?::==?=ABAA;CCC1D<>?=BAA>@000*000<;=7)=@4;5?@@4@@C?CCCDCECDC@C@CC>AACAFDAABCKCCBBBBBCCC?BBAA?ABAABBBB@C@DCC@BCCCCCCC?CBBCCC?BB?BBC>@@>??8;;;8779999%9?<?98:@?><<59578=>2:5:>B@@<@@@AAAA?B@BAC>B::89BABBBBCBBBBBBBCBB>>AAA<AAA;>>>>><AA;;6;:>@999
@ATNG8:00736:05326
GATGGTAGGACGAGCGTCTGAGAGGTACTCATTCGTTTCGGAAGAGACAGGTACGTTAATAGTTAATAGCGTACTTCTTTTTCTTGCTTTCGTGGTATTCTTGCTAGTTACACTAGCCATCCTTACTGCGCTTCGATTGTGTGCGTACTGCTGCAATATTGTTAACGTGAGTCTTGTAAAACCTTCTTTTTACGTTTACTCTCGTGTTAAAAATCTGAATTCTTCTAGAGTTCCTGATCTTCTGGATATGAGTGACTCGTGCTACCATCGAATGAGGTTAGTCT
+
=>:;9C;@>?BAAB@@ACBBBBBC@BCCCCCCABBCD?BB=@=@@BBCCD@BBCCIBF@CBBBADACCEECCDCF@CCCCC3CC?BBDD=BBCDACBA?AC>A@ACCC?BBA;;;AA-00@-0-0@@BBBCDACABA=;;;BBBBBBBBBDAA@@@A@A?BA=@=@BDDCDCBB>BAABA7A@C=;<;;;*;<<<@,00ABAAABBB=AA@@0@:99@=A?CC@CCDCAAAAH@DBCBCC@BBD@BAAAACCCBBCBBBB;;<CFAFC<<;?ABAC@BAB@@@B
@ATNG8:00737:05328
GATGGTAGGCGAGAGTGAGACGCAGTACTCATTCGTTTCGGAAGAGACAGGTACGTTAATAGTTAATAGCGTACTTCTTTTTCTTGCTTTCGTGGTATTCTTGCTAGTTACACTAGCCATCCTTACTGCGCTTCGATTGTGTGCGTACTGCTGCAATATTGTTAACGTGAGTCTTGTAAAACCTTCTTTTTACGTTTACTCTCGTGTTAAAAATCTGAATTCTTCTAGAGTTCCTGATCTTCTGGGTGCGCTACAGTCTCTCTATCGAATGAGGTTAGTCT
+
A@A?7;:A@BBBCBB;:;BB;9;AA@BEAABC@CBBB>BB@C@DDCDDCC@CCBA@>@@CBCC@C@C88:CCAAA@BBCBB1A@?B@CA=AAAA?AAB?BB;>=ACCE?AAAAAAAA>B@A;A;;;;A>>>?9>>886:>>=>=?@>@A??<><A;>>;7=@<@<A@?@@@@@@;?BADD5C8:788786(8>888*8<<===A=>=<@A@@/@???@=B;>=<AAAA???9=9<<?>=><>==A:;;:@@@<>=>>>BAA>>>@AAA:>>AA<@<@AA>>
@ATNG8:00739:05330
GATGGTAGCTATACGTATATCTATGTACTCATTCGTTTCGGAAGAGACAGGTACGTTAATAGTTAATAGCTTACTTCTTTTTCTTGCTTTCGTGGTATTCTTGCTAGTTACACTAGCCATCCTTACTGCGCTTCGATTGTGTGCGTACTGTTGCAATATTGTTAACGTGAGTCTTGTAAAACCTTCTTTTTACGTTTACTCTCGTGTTAAAAATCTGAATTCTTCTAGAGTTCCTGATCTTCTGGAGATACACATGATACTCTACCATCGAATGAGGTTAGTCT
+
@ACA@CCABCBCCBBBDCCBCCCCCCAA@CAA<A:997;C@C@BBDDCBB?BCCBA?A?CBBB?B?BACBB?BBA?ACCCC2AC?BBCC=ABDC@CCB<@@4::;BCG@DFEEDDBC?CBB?B?CCCCAAAB?BBBB?BBCCBBB?=@?00,0;@<@@B?BB?B?BBBCBABBF@BBBAA6@<@<==<<;+:=777)8<<888><==5;;;;+:===@<@;==:=???;;;=C<>>???D7;;D=???A>>>>>>>>>>>@@@@B<A?==<99:99599?@@?@
@ATNG8:00739:05335
GATGGTAGCGCACACATAGATACAGTACTCATTCGTTTCGGAAGAGACAGGTACGTTTAATAGTTAATAGCGTAACTTCTTTTTCTTTGCTTTCGTGGTATTCTTGCTAGTTACACTAGCCATCCTTACTGCGCTTCGATTGTGTGCGTACTGCTGCAATATTGTTAACGTGAGTCTTGTAAAAACCTTCTTTTTACGTTTACTCTCGTGTTAAAAATCTGAATTCTTCTAGAGTTCCTGATCTTCTGGACGACGCGCACTGACACTACATCGAATGAGGTTAGTCT
+
888;=A@?BBBA;;;CC@AAA;;955555;54.9::<4;;7;959566;<8;@;@;<)9.59;?5A>@@@<=6626=7:<<<<':<<4<?<=4@<<<=@;0,0>+////:<8<@BBBBBC?BBB@D@DBCBBB;;5;@@@>B@A9:9@@<;@;==>>C@::9@CC?C>?@B@@@AAB=?999::*:<C;>@@@@0@@@@C8@?@>??9:6<9====+9==9949>CD?;;;;;9?2:2:A@?AA;9:DABBBBCCCCBBA@ABCAABCCCCBDD?D;;;?B?BCBBB
@ATNG8:00747:05349
GATGGTAGGAGACACGTCGCACACGTACTCATTCGTTTCGGAAGAGACAGGTACGTTAATAGTTAATAGCGTACTTCTTTTTCTTGCTTTCGTGGTATTCTTGCTAGTTACACTAGCCATCCTTACTGCGCTTCGATTGTGTGCGTACTGCTGCAATATTGTTAACGTGAGTCTTGTAAAACCTTCTTTTTACGTTTACTCTCGTGTTAAAAATCTGAATTCTCTAGAGTTCCTTGATCTTCTGGGTCTACGCTCGTCGCGCTACCATCGAATGAGGTTAGTCT
+
<>>>?BBB@BCBBC@A@BBBBBBBA@ABBBAA?AGDG?DDADACBCBCBB@BCA@@AE?BACC@C@CBA@BCFBC?BBDDD3AA>A999,8@?C>AAC;??69:@==@?BBBB@@@@499B?>=BA@?@AAA7;:AB<>>??B:::@@@<<<==?;???<AA<@<;;888??@?596666)66=*//666)6;799-357/..68;>9@@>?/<65/9592//.887755/5)/)/;8:><AAAD:?==>BA?=:::///=9:<D:=;:9;<<<=A<@<@????
@ATNG8:00751:05358
GATGGTAGCATCATGCATATCTCACCAGAAGATCAGGAACTCTAGAAGAATTCAGATTTTTAACACGAGAGTAAACGTAAAAAGAAGGTTTTACAAGACTCACGTTAACAATATTGCAGCAGTACGCACACAATCGAAACGCAGTAAGGATGGCTAGTGTAACTAGCAAGAATACCACGAAAAGCAAGAAAAAAGAAGTACGCTATTAACTATTAACGTACCTGTCTCTTCCGAAACGAATGAGTACACATCGTCGTGTCGTGCTACCATCGAATGAGGTTAGTCT
+
::>>?BACBBABBBBBBACCBBCCD@DAA@BBCBBB@D@BBC@@AC?BC>A>AC?????>+B@AA@BCCCCCCB<A?@@AAA2BB@C=AAB:BCD?CBBBBCC@@?AACC@BBB?BBCCCDCCCCCCAA@@F@BBBCD>CCCCCBB=B?CCC?C@@ADCCC?ABBCBB???<?AA;@?9999+:>>;AABBBB)AB?B@@?EEB@@<?<?@AD7;8;BCCC?BB@@?BB@E?BBB>BBB?BBBBCCBCAAAAACCCCCCBA>??BBB?BBBBB?BBAA>A?BBB?@
@ATNG8:00754:05343
GATGGTAGAGTATCATGTGTATCTCCAGAAGATCAGGAACTCTAGAAGAATTCAGATTTTTAACACGAGAGTAAACGTAAAAAGAAGGTTTTACAAGACTCACGTTAACAATATTTGCAGCAGTACGCACACAATCGAAGCGCAGTAAGGATGGCTAGTGTAACTAGCAAGAATACCACGAAGCAAGAAAAAAGAAGTACGCTATTAACTATTTAAACGTACCTGTCTCTTCCGAAACGAATGAGTACACACTCTCATATGACACTACCATCGAATGAGGTTAGTCT
+
88442488;AB@=55565556669A=B:9499;=<<8>:>??A?9;4;:6;>@A@44444$549;==?>BB<;;0;9:5555$596<.555&5556;=566==@A:?8<<8=773(3:88;B?>==?666=<<6@@@@?CCBCBB@B?B?D;;5;AA:;9>>7>999>=;@<;???20///(///(-66668$883/////99;;9;98<752'25'26966:>><=<:>;?79;C;A;;69:::899:99::<ABB==>AAA@?@=<8:::00*///<7<7<=665
@ATNG8:00756:05348
GATGGTAGTCTCAGATAGTCTATAGTACTACATTCGTTTCGGAAGAGACAGGTACGTTAATAGTTAATAGACGTACTTCTTTTTCTTGCTTTCGTGGTATTCTTGCTAGTTACACTAGCCATCCTTACTGCGCTTCGATTGTGTGCGTACTGCTGCAATATTGTTAACTTGAGTCTTGTAAAACCGTTCTTTTTACGTTTACTCTCGTGTTAAAAATCTGAATTCTTCTAGAGTTCCTGATCTTCTTGGTGTATCAGCGAGTATCTACCATCGAATGAGGTTAGTCT
+
:77769989995559;=95//9//-----//796:=?A9=>6@</0/<<0/,6<<<?8<:=;;?<B<@?655===;=.44444$4;3445=4456<7<<;27<*//77;A=@?AABABB?A@@<@=BCA@A@@A5;;@?<ABBBBBBCBB@@ABBBB@BCC@AA;@-00+0>@>=>*09599&4.44.44444$48444)44:::;;<;<8;>=>+=585<:?:>>:>@BDA@@?C?AA@CCH@BB=A=888=>>>===;;:?;:;==:>==8819>?>:@<@===?
@ATNG8:00758:05362
GATGGTAGCATCTCATATCTCACCAGAAGATCAGGAACTCTAGAAGAATTCAGATTTTTAACACGAGAGTAAACGTAAAAAGAAGGTTTTACAAGACTCACGTTAACAATATTGCAGCAGTACGCACACAATCGAAGCGCAGTAAGGATGGCTAGTGTAACTAGCAAGAATACCACGAAAGCAAGAAAAAGAAGTACGCTATTAACTATTAACGTACCTGTCTCTTCCGAAACGAATGAGTACGTGTGCGACGTGTCTCCTACCATCGAATGAGGTTAGTCT
+
BDAB@BCBBCBCBCCDCCCDFCB?BCC@BB@A::7;7;;CCBBC@CC@C@BBC;;:::):?ACBBBBCCBBB<ABAAAAA0AA>B>BBB<BBB?BBBACCCCC@DACC@BBC@BBCCCCCCCCCCCCDBB=AA;:7;CBBCCA?=@@C;;<<BBDCCCB?BBCCCC@BB>AAA<AACCD>B>><?EDDC2CC?BAABBCB@@:?<>A<=5:5;=@@@?AA??@A@:>:=>=9?@A>?@?BCBBAAA@???BCB>=BAAA;AAA=D;::==?@??;@=BB:::
@ATNG8:00763:05354
GATGGTAGGAGACACGTCGCACACGTACTCATTCGTTTCGGAAGAGACAGGCACGTTAATAGTTAATAGCGTACTTCTTTTTCTTGCTTTCGTGGTATTCTTGCTAGTTACACTAGCCATCCTTACTGCGCTTCGATTGTGTGCGTACTGCTGCAATATTGTTAACGTGAGTCTTGTAAAACCTTCTTTTTACGTTTACTCTCGTGTTAAAAATCTGAATTCTTCTAGAGTTCCTGATCTTCTGGTGTCGTCTATCATGTACTACCATCGAATGAGGTTAGTCT
+
<<<>?BCD@B@AABDBBBCCCBBBCCCCCC@A?ACCC>CC@CABBCCBBB?AABAA?AABBBC@C?BBBBABACB<99999*:A=CCBF=CD;:::BB>BB7;:ABBB@CCCCCCCD@FDD@D@CCCCCCCC@CCCC@CBBBCCCCCCCCCDABA?C@@?@C@C?BBCCCCCCC?CCCCC;C?A=::9:9*9@@?@<BBCFDBCDCC=BBBA0?AA@B?B>BDACCCBCBB@B@CCCCDC@CBB@BBBCCC@AABBACCCCCCCC@CCCCC@BCCC@B@DCBCB
@ATNG8:00715:05377
GATGGTAGTAGTACACTAGTCATACCAGAAGATCAGGAACTCTAGAAGAATTCAGATTGTTAACACGAGAGTAAACGTAAAAAGAAGGTTTTACAAGACTCACGTTAACAATATTGCAGCAGTACGCACACATTCGAAGCGCAGTAAGGATGGCTAGTGTAACTAGCAAGAATACCACGAAAGCAAGAAAAAAGAAGTACGCTATTAACTATTAACGTACCTGTCTCTTCCGAAACGAATGAGTAATAGATATACGTATAGCTACCATCGAATGAGGTTAGTCT
+
ABBE@CAACCCGC;;6==>CCAABB=BBA?BCCCCC@B?AABBBBB=;;8;@AABCE@CC?B8;;BBDBDDAAA9??;;;;;*;A=?4:99&9<<7:?;???AAB?A@DD?;::=??BCCABBBBCCCCCCCC@ECC@CCCCBBBC?B?C;;9;CBABBBB?CDDCCC?;;7:AA<@@000,000*000000%0;97<8=>>BB=>@?<BBB?B?A>CA@=ABCCBBA=@<;<<09<<=??>BBB@ABACCBBCBBCBBBBBBBB?BBBCE@989;6;=???@>
@ATNG8:00716:05392
GATGGTAGTAGTACACTAGTCATACCAGAAGATCAGGAACTCTAGAAGAATTCAGATTTTTAACACGAGAGTAAACGTAAAAAGAAGGTTTTACAAGACTCACGTTAACAATATTGCATCAGTACGCACACAATCGAAGCGCAGTAAGGATGGCTAGTGTAACTAGCAAGAATACCACGAAAGCAAGAAAAAGAAGTACGCTATTAACTATTAACGTTCCTGTCTCTTCCGAAACGAATGAGTACGAGAGAGCACACGTGTCTACCATCGAATGAGGTTAGTCT
+
448:7;BBCCBBBCCCCBBCCBBBB?BBB?CCCCAA>B?BBIDDCC@BB@B@CCBBBDED5B?ABCCCCCDAA@8=?=>@@@1@D?D6;::6;CC@CCCCCCD@@?@@DC@CBC@BBBBBCBAAABBBBB@B>BB@@=BBBBBBA@<A?BBB?BBBBCBBA?CCACCC=@@;=:;5;<::91:<<789888(8>:>888AAABB:>:=>>@3938BD@G?CBBBBDC=@<?@>9?996:AABBBCBAAAC>>>BDBBBBBBBBBB?B>>:@=AA@@;@;@B999
@ATNG8:00717:05388
GATGGTAGGCGTCATACATACGCGCCAGAAGATCAGGAACTCTAGAAGAATTCAGATTTTTAACACGAGAGTAAACGTAAAAAGAAGGTTTTACAAGACTCACGTTAACAATATTGCAGCAGTACGCACACAATCGAAGCGCAGTAAGGATGGCTAGTGTAACTAGCAAGAATACCACGAAAGCAAGAAAAAGAAGTACGCTATTAACTATTAACGTACCTGTCTCTTCCGAAACGAATGAGTACAGAGAGTACGATATGTCTACCATCGAATGAGGTTAGTCT
+
4;:<?BBB?CBBBCGECCCCCCCCC@BCC?CFCCCB?B@BCDBBBC@CC?C?BBCBBBBB5B@CCBAACCECCE>CA@@@@@0@B=C=BBB<BCC@CAAACBB;::<@CDACCC>AACCCBBACBCCBBCCE@CCCC?BBCCCCBB?CACCC@CDCDCCCB?BBCBBB@BB?BCC9:9A@?8@<<899898(9@=ABAABCBBB?B?BBBB<;7;BFCC@CCBBBBB@B?BBD@CCC?AAACCBBACCCCCCCBBBBBBAAABBB?BBBBB?==B?<?<A@@==
@ATNG8:00720:05370
GATGGTAGTGTGTCTCTGAGAGTAGTACTCATTCGTTTCGGAAGAGACAGGTACGTTAATAGTTAATAGCGTACTTCTTTTTCTTGCTTTCGTGGTATTCTTGCTAGTTACACTAGCCATCCTTACTGCGCTTCGATTGTGTGCGTACTGCTGCAATATTGTTAACGTGAGTCTTGTAAAACCTTCTTTTTACGTTTACTCTCGTGTTAAAAATCTGAATTCTTCTAGAGTTCCTGATCTTCTGGAGATATCATCAGCGAGCTACCATCGAATGAGGTTAGTCT
+
@@@?>A?CECBBBBCCBBCDCCBBBCAB@C;;8;BAC>CC?C?BBBBC@@>@AC;;99@BCCC@C@CCFDCCECC?CCDDD5DC?C@AA;@@@@@BCB?BB@BBBCCCACCCCCCBB@BCD@D?CCCBCCCC@CCCC8::FCEBBBCCDCCC@@@?CCC@BB@B@BBBBBBBDEADA@@@9@?C@CDDEE5C@@@A6;;CCEDFDCC@BBBB2BB@AA?A?AB@DCBCBBB?B?BBBDBB@BBCACCECBB@@@CBBBCAAACBB?A:;;B?BBDC@B@BCDBB
@ATNG8:00721:05384
GATGGTAGCACGAGTCACTCATATCCAGAAGATCAGGAACTCTAGAAGAATTCAGATTTTTAACACGAGAGTAAACGTAAAAAGAAGGTTTTACAAGACTCACGTTAACAATATTGCAGCAGTACGCACACAATCGAAGCGCAGTAAGGATGGCTAGTGTAACTAGCAAGAATACCACGAAAGCAAGAAAAAGAAGTACGCTATTAACTATTAACGTACCTGTCTCTTCCGAAACGAATGAGTACGATGAGATCTCGTGTGCTACCATCGAATGAGGTTAGTCT
+
@AAA765@AA:66@C@@;669CCCD:BCB=?@B@BB@B@9;:CCCC@BB=@>@ACFGDDD3C?A@?@BBBECDC9859A==>+@C?C:CDD9DAB@BECCBB@;;6:=AB?BBC@CDDCCCCCCBBBBCCCC@CCCC@BA@@DB@@<@>@<<6;AABBDDC?CCCDCC?BB?ABB@BBB@@:@=>9?BBED3BB=??BBBEA??;?;==89185;ACDC@AAAC??@?B@BBB=C??=?A@BBBAAA???BAABB===>>>===?;?A8887;?AB?A?BCCCB
@ATNG8:00735:05397
GATGGTAGACACGTGTGCTCTCTCGTACTCATTCGTTTCGGAAGAGACAGGTACGTTAATAGTTAATAGCGTACTTCTTTTTCTTGCTTTCGTGGTATTCTTGCTAGTTACACTAGCCATCCTTACTGCGCTTCGATTGTGTGCGTACTGCTGCAATATTGTTAACGTGAGTCTTGTAAAACCTTCTTTTTACGTTTACTCTCGTGTTAAAAATCTGAATTCTTCTAGAGTTCCTGATCTTCTGGCTCTCGTAGACAGATACATCGAATGAGGTTAGTCT
+
CCBC@BCBCECBBBB@ABBCCCCCDCCCCCBC@ADDD>CD?B?BDBBBCC@BBBCC?B?B@@A@C?AAAAABCCB?BBBBB3BB@BBCD>CCBB?BCB?BB<>>ACAA>ACDCBBAB>B??;A;????????;A@>>9>>A>==>>ADAAA@>>>9;===??<?;@@AAA@@@A;AAABB6B9=8:::::*:>:;:1;==;;;A==><?BBB/B>>>@<@=AA;AAAD<<<;A;>>CB@@:>>A<@@@>>>@BA@@@@?>?@@@@@@=A@@>7;7<A?=8
@ATNG8:00741:05370
GATGGTAGTATCTGCACACTCTGTCCAGAAGATCAGGAACTCTAGAAGAATTCAGATTTTTAACACGAGAGTAAACGTAAAAAGAAGGTTTTACAAGACTCACGTTAACAATATTGCAGCAGTACGCACACAATCGAAGCGCAGTAAGGATGGCTAGTGTAACTAGCAAGAATACCACGAAAGCAAGAAAAAGAAGTACGCTATTAACTATTAACGTACCTGTCTCTTCCGAAACGAATGAGTACAGAGAGTACGATATGTCTACCATCGATCTTGGTAAGTCT
+
8::;:<;8;:??@;>;<BBC>@?CC@CCC?BABBAA;@<@ADCA@@=@@<@=ACCCDCCC3B?BCBA@A?8937.3399444$4:7<8>@@2==<:>;9<AA;957:5:>9=BB?BBBBCGGGCCBCCCBBB@CBBB:<;BBBC@@;<:@00+0@;00/<B?ABBA:=9=;9=@>9<=988*7==<;;<>>18?9?<777:;697;;>>>A<>:;=A@@@CBABABB@C?C??9000+000@@@ABBBBBBBABBBB@@<9:9//(/6556755/5/5946585
@ATNG8:00753:05373
GATGGTAGTACATGATAGACGACACCAGAAGATCAGGAACTCTAGAAGAATTCAGATTTTTAACACGAGAGTAAACGTAAAAAGAAGGTTTTACAAGACTCACGTTAACAATATTGCAGCAGTACGCACACAATCGAAGCGCAGTAAGGATGGCTAGTGTAACTAGCAAGAATACCACGAAAGCAAGAAAAAGAAGTACGCTATTAACTATTAACGTACCTGTCTCTTCCGAAACGAATGAGTACTGCGTCTCACTCTCGCCTACCATCGAATGAGGTTAGTCT
+
BCBD?BBB;;5@:994444;:99>?7;=B@CEA00/,/)/<<::=B@@?5;2:?;;<=@@2B?ABGHCCBBEED>C@@@BBB5BD@E@DDF;BBB@CCCGECC:::;?BB?BBC@CCBCB?@?CCBA@:;;C@BBBC?AABBBBBB?BFCCCACCCCCCDD@DBBBBA=AB?;::>?@@CC=A::49@@@A2?B?B>??BBAAA>A<??CC?B?BACBB7;;;;;BB<@=@A@9A;;7;CDABBBDAAABBB@@@BBDA@@@DA@?ACBBB@BCBB>A<@ABA@
@ATNG8:00755:05416
GATGGTAGCACACGAGATCTCATCGTACTCATTCGTTTCGGAAGAGACAGGTACGTTAATAGTTAATAGCGTACTTCTTTTTCTTGCTTTCGTGGTATTCTTGCTAGTTACACTAGCCATCCTTACTGCGCTTCGATTGTGTGCGTACTGCTGCAATATTGTTAACGTGAGTCTTGTAAAACCTTCTTTTTACGTTTACTCTCGTGTTAAAAATCTGAATTCTTCTAGAGTTCCTGATCTTCTGGATACACTCATGTGCACTAATCGAATGAGGTTAGTCT
+
BCCC?CBBA@B@CDDJBBBCCCCCCBA@@C;;9:CCC?CCAE@CCBCCCC?CCCBB=@=@BBB@B?BCCCCCCCC@BBBBB2AA@C>==:>CBB@BBB?AB799ACBB?BBACCAAA>ABB>A>B>AB<<;?;AA@@;>>???@???@@AB>>>B<===<@F<?<?@?@?@CAA<???AA5A:>8:::::*:>6670767///;:9=8><=;)8==9=3=58818@??<>><?<@AAAA@:>>?=DBAA???@A@@???@:8:=>>>A<;:;@<@<;;;>>
@ATNG8:00756:05381
GATGGTAGGCGACATAATACGCGCCAGAAGATCAGGAACTCTAGAAGAATTCAGATTTTTTAACACGAGAGTAAAACGTAAAAAAGAAAGGTTTTACAAGACTCAACGTTAACAATATTGCAGCAGTACGCACACAATCGAAGCGCAGTAAAGGATGGCTAGTGTAACTAGCAAGAATACCACGAAAGCAAGAAAAAGAAGTACGCTATTAACTATTAACGTACCTGTCTCTTCCGAAACGAATGAGTACGATGAGATCTCGTGTGCTACCATCGAATGAGGTTAGTCT
+
;:;;@@BA@CBBBBBB>BBBBBFCACDC@CCCGAA?A=@@DBBCC@@@>@=?@A9:::::%:8=<=@>>?<3333&3899;<;;%777(3,399+9:;69963..(.550505727:?4:::9;>>>>B@@>>>==8=;8818A@><=888)89<=A=>>>ABB@@<@===BB?AB???@>ACA@@<<//-/=@@@,<=7?<;;@?8881818>>>=B=BB889<?>>@??@>D<;;;1:@><@@@@998@B@?>=>???>::;878?>>;>AA@A<@=;;5;;?;;;=
@ATNG8:00760:05385
GATGGTAGAGTATCATGTGTATCTCCAGAAGATCAGGAACTCTAGAAGAATTCAGATTTTTAACACGAGAGTAAACGTAAAAAGAAGGGTTTTACAAGACTCACGTTAACAATATTTGCAGCAGTACGCAACATCGAAGCGGCAGTAAGGATGGCTAGTGTAACTAGCAAGAATACCACGAAGGCAAAGAAAAAGAAGTACGCTAATTAACTATTAACGTACCTGTCTCTTCCGAAACGAATGAGACATAGATATACGTATAGCTACCATCGAATGAGGTTAGTCT
+
----(,,6////:7;0//<<<666=8=:;5:98:44.505=====@.55.5.44944444$5.5:555<<555:1:555555$55.55)5<<0>??:=<<:99977171//)////(//4;<<:://---(---66635,-(----90849886:<<5555<58899::5//)///35555(-(---(-6666'8768898883/)0*/)///3-329<:99,3333788,3.38<3<:;7554:999553;<;;;3337773///806///5059-/(/386...
@ATNG8:00714:05432
GATGGTAGTATCTGTCTACGAGAGCCAGAAGATCAGGAACTCTAGAAGAATTCAGATTTTTAACACGAGAGTAAACGTAAAAAGAAGGTTTTACAAGACTCACGTTAACAATATTGCAGCAGTACGCACACAATCGAAGCGCAGTAAGGATGGCTAGTGTAACTAGCAAGAATACCACGAAAGCAAGAAAAAGAAGTACGCTATTAACTATTAACGTACCTGTCTCTTCCGAAACGAATGAGTACACACTCTCATATGACACTACCATCGAATGAGGTTAGTCT
+
448<7=CCBB?@ADCCDCCCCCCDD@BBC@CCBBCBAC@CCBB@AA>AA?A?BC:99FDF3B?BBCBBBBBBBB:>?@ABBB5BB?C@BBB;CDFADCCCECC:98;?BDACDD@BBCBBBDDCCCDDCCCC?CBBB<@@BABBBB?C@CAB?BCBBAAAC@CBBBBB?BB@AAA?AA@@>9=993:?@@@2AC@B999CCCAA<@<@@AA:=9<>A@@=@A@@@@A?A?BBD>DCC?BBBCBBBBBBBBBBBABBACBBAAACC@CCBBB?BCCD@C?CBCAA
@ATNG8:00720:05463
GATGGTAGTATCTGTCTACGAGAGCCAGAAGATCTGGAACTCTAGAAGAATTCAGATTTTTAACACGAGAGTAAACGTAAAAAGAAGGTTTTACAAGACTCACGTTATCAATATTGCAGCAGTACGCACACAATCGAAGCGCAGTAAGGATGGCTAGTGTAACTAGCAAGAATACCACGAAAGCAAGAAAAAGAAGTACGCTATTAACTATTAACGTACCTGTCTCTTCCGAAACGAATGAGTACTATCTCAGAGACACACTACCATCGAATGAGGTTAGTCT
+
8>>>@BB@@@;6;==BBBCCCCCCB@BBB@B@@@@@:B7;;>598;7;B7?<A???CCCC+=888888<B=<<<3::@@===*99445;99095546;;;<<<@B?BBCC@BBG@BBBCDCCCCGGCCBBBC@C@@@ACBAA:;;B>C?B;;6;CC;;;BC?BBB????9:3773,3777;18::=A@FDD3>><>?@@??;@@,0,/887(/*/:AAA?B955:;<5;758834??;857BBCCCB>>???CCCCAAABC@:;7;>>>>:>@::4:?BC@@@
@ATNG8:00723:05425
GATGGTAGGACGAGCGTCTGAGAGGTACTCATTCGTTTCGGAAGAGACAGGTACGTTAATAGTTAATAGCGTACTTCTTTTTCTTGCTTTCGTGGTATTCTTGCTAGTTACACTAGCCATCCTTACTGCGCTTCGATTGTGTGCGTACTGCTGCAATATTGTTAACGTGAGTCTTGTAAAACCTTCTTTTTACGTTTACTCTCGTGTTAAAAATCTGAATTCTTCTAGAGTTCCTGATCTTCTGGGTCTACGCTCGTCGCGCTACCATCGAATGAGGTTAGTCT
+
@@AB;?@C>B@A==<<==BBBB@@=@AA@BBB?BBBB=BC@C@CCCCCCC?CCCBC@CACCCB@C@CCCCCCDCC?BBDDE5CC>A@@@;@ABC?CCC@DE;=;BCED@CCCCCCCC@DCC?A?ACBBBCCC?ABCC?EBBBCDDCBBBBBBCBB?CBB@BC@C@CBDDCBBBD@CCCCC;C@C?BCCCC1CCCED:BBCFCCCCCC@BDDD3CCCCC?@>@B?BBEEE@@>A@ECEGCC@BBCC?CCCCCBCCCCBBBBBACBB>??BBB?ABBC@D@CBBBB
@ATNG8:00726:05442
GATGGTAGTATCTGCACACTCTGTCCAGAAGATCAGGAACTCTAGAAGAATTCAGATTTTTAACACGAGAGTAAACGTAAAAAGAAGGTTTTACAAGACTCACGTTTAACAATATTGCAGCAGTACGCACACAATCGAAGCGCAGTAAGGATGGCTAGTGTAACTAGCAAGAATACCACGAAAAGCAAGAAAAAAGAAGTACGCTATTAACTATTAACGTACCTGTCTCTTCCGAAACGAATGAGTACTACTCTCAGAGACACACTACCATCGAATGAGGTTAGTCT
+
AA@>?BBCCCBBBCCDBBBDCCCCC@CBB>BBBCBB?B@BBECCBB?AA?C?CCCAAAAA2@=@BBBBBAB<<<7<?@BBBB5BB@B@DEG;DBC?BCCCCCC:::0;>CCADBB?BBCCCDGCCCCCDCCBB?BBAA<A@A@CCAA>CACBB?BCCCCAAA@CCCCAB?BB?>>?;>>9999+9=>9999999%9@<A:89BBCCA8;79===6:5;>B@@>ACCBCDD?C?BBB>BBB?BBBCCBBBBBBBACCBABBBBBBBB??<?A>>><@BAA>A?BCAAA
@ATNG8:00728:05456
GATGGTAGCTCTGCTCTGACTCTCGTACTCATTCGTTTCGGAAGAGACAGGTACGTTAATAGTTAATAGCGTACTTCTTTTTTCTTGCTTTCGTGGTATTCTTGCTAGTTACACTAGCCATCCTTACTGCGCTTCGATTGTGTGCGTACTGCTGCAATATTGTTAACGTGAGTCTTGTAAAACCTTCTTTTTACGTTTACTCTCGTGTTAAAAATCTGAATTCTTCTAGAGTTCCTGATCTTCTGGGCAGACTCTCACACGCCTACCATCGAATGAGGTTAGTCT
+
CC>A@BCCBBCBBBDCBBBCDCCBBBBBBDDE?CAA?:@A<@?BAAA@;;7;AACCAC?CCCCAGEEBAACCCBC>;;;;;;%;C?CCCD?CBBC>A<>@>D:;;BB@A?ACCEGDCB@BCC@C?CA@ABCBD@CBBB:<;B@@@@@BC;<<CCCC@C@A<??5;4;@BCBBBBC9::A@@0A;A=BBBBC,BA;;;0:ABCCCCBBB>BAAA0AAABB@B@CB>BBBBBBC?A>ABBBAA6;;CC8;;CFEDAA@BCC;;;ACCCAEBCAB?;;;B?B@CCC;;
@ATNG8:00734:05440
GATGGTAGGTGCACATGAGTGTATCCAGAAGATCAGGAACTCTAGAAGAATTCAGATTTTTAACACGAGAGTAAACGTAAAAAGAAGGTTTTACAAGACTCACGTTAACAATATTGCAGCAGTACGCACACAATCGAAGCGCAGTAAGGATGGCTAGTGTAACTAGCAAGAATACCACGAAAAGCAAGAAAAAAGAAGTACGCTATTAACTATTAACGTACCTGTCTCTTCCAAACGAATGAGTACGAGAGTCAGAGCAGAGCTATCGAATGAGGTTAGTCT
+
BCCD@CCC?BBBCBBBCCDCBBCCC@DBB?BCCBBB>B?AABACCC@CC?C?CCCABBBB5B@CDDDCCCCCCC>AA@BCCC5CD?C?BDD;DDD@CA@@@==00-0<A@<@AB>ABDCDCBCCCCCCCBBD@CBBB>AACCBCA@>A@CBB>BCCCCBBC@CCCCCB?AA>BDD<>>9988*9992989999%9><A:79BBBDB=>=<@?>5;5;>AAAACCCBCDC@B?BD>DCD@AAACCBBBCC@@ACCB?==BB@@@CCCDBB?BA@@>@=AA@@A
@ATNG8:00736:05427
GATGGTAGGCACTGCGCACACATCCCAGAAGATCAGGAACTCTAGAAGGATTCAAATTTTTAACACGAGAGTAAACGTAAAAAGAAGGTTTACAGGACTCACGTTAACAATATTGCAGCAGTACGCACACAATCGAAGCGCAGTAAGGATGGCTAGTGTAACTAGCAAGAATACCACGAAGCAAGAAAAAGAAGTACGCTATTAACTATTAACGTACCTGTCTCTTCCGAAACGAATGAGTAACTGTATCTATGTGTGCGCTACCATCGAATGAGGTTAGTCT
+
A?AA9?;;9><<69665?;@AC>@E89::@BBBBBB?C@CDBCC;;8;<AAGGDG=BBCC5B>A@@BCBBBBCF=AABBCCC2@>393:9,7<=9>74/99=00*/6;;60/:;::=>@>>>???>>>???:>=>>;>>=<6///)/399A>A998@????BCAA@@<??9>AA6:9??:???:?BCCC3CB?BBBBAABBB?B@DA>>9=;998==;>;;;AAA;>9999/8>>9<;;://(/8///88?::43//////668389=@<7=BBB?B<??==>
@ATNG8:00737:05431
GATGGTAGCGCACACATAGATACAGTACTCATTCGTTTCGGAAGAGACAGGTACGTTAATAGTTAATAGCGTACTTCTTTTCTTGCTTTCGTGGTATTCTTGCTAGTTACACTAGCCATCCTTACTGCGCTTCGATTGTGTGCGTACTGCTGCAATATTGTTAACGTGAGTCTTGTAAAACCTTCTTTTTACGTTTACTCTCGTGTTAAAAATCTGAATTCTTCTAGAGTTCCTGATCTTCTGGAGATACACATGATACTCTACCATCGAATGAGGTTAGTCT
+
CBAA>A>CCCCBBBB;;;CBCBBBBBBCCC@@=@AAB=CDAC@BBBCBCB:96>=B=B@DBAB@B@BBB=<<<;?89:99*4=39454)5>5646?;29>000@@?B?BCCDDDAA?AAC?C@CCBBAAAA=@BCC>B<<;BBAACCCCBBB@A>@CF?BB?B>@@BBBB@BA;;;EDD;DAD?;;;;;*;@;;;6;;BBBCC;;;?BCCC1@<@00+0:>>;@@@@@DD=@>@@@AAB8;;C?BCCCECGHFBCCBBBA;;;A:::9=@5:;AA=A?BBBCC
@ATNG8:00742:05449
GATGGTAGACATATCGTACTCTCTGTACTCATTCGTTTCGGAAGAGACAGGTACGTTAATAGTTAATAGCGTACTTCTTTTTCTTGCTTTCGTGGTATTCTTGCTAGTTACACTAGCCATCCTTACTGCGCTTCGATTGTGTGCGTACTGCTGCAATATTGTTAACGTGAGTCTTGTAAAACCTTCTTTTTACGTTTACTCTCGTGTTAAAAATCTGAATTCTTCTAGAGTTCCTGATCTTCTGGCGCTCTGTCACGTCTGCTACCATCGAATGAGGTTAGTCT
+
CDCC?BB9;<;;?@CBCBBBFCCGCDABBCBA>ABBB=CB?B?BBCB@AA?BBDAA>B?BCBB?C?BBBBBBBA@<???=?.??;@??>7>AAB>AAB:??;???BDE?DBBBB;;=<?>A=B<@>>;;7:606989-//78<;?>>>>>A>==?;???:==5;5;===>::;>9==>=>1>5;7;AAAA/==888)8::9::8:66/////'.//.<6<5@@<>>==9>=:><???@@@<@>>:888=;;;BA@A@AAAB@=>>:;;;??5;;;@=@6;AC@A
@ATNG8:00746:05464
GATGGTAGTGTGTCTCTGAGAGTAGTACTCATTCGTTTCGGAAGAGACAGGTACGTTAATAGTTAATAGCGTACTTCTTTTTCTTGCTTTCGTGGTATTCTTGCTAGTTACACTAGCCATCCTTACTGCGCTTCGATTGTGTGCGTACTGCTGCAATATTGTTAACGTGAGTCTTGTAAAACCTTCTTTTTACGTTTACTCTCGTGTTAAAAATCTGAATTCTTCTAGAGTTCCTGATCTTCTGGGATGTGTGCGCAGTGCCTACCATCGAATGAGGTTAGTCT
+
CCBB?BCCCAABDCCBBBBCCCCCCDCCCBBB?BAAB<BC@C@CCBBBBB?BCCCD@DACCCC@B@CDCCCBBCC?BBBBB2BDACCCF>CCBB@BCC@BB?ABCDEF?BBCCCCDD?BAA@D@DABABBAA>BBDD?CBCCCCCCBBBBCBCBB?BBB<AA=A=ACBCBCCCD@DBBCC:B>@;@@AAB2BCDDF<BBCBCCCCCC@CDDD5BCCCC?B@BC?BDCCCBB?B@CBBBCC?C===3<000>>>ACCCBCCD@DCC@CCBCD@CCBB@B@BCBBA
@ATNG8:00749:05444
GATGGTAGCATCATGCATATCTCACCAGAAGATCAGGAACTCTAGAAGAATTCAGATTTTTAACACGAGAGTAAACGTAAAAAGAAGGTTTTACAAGACTCACGTTAACAATATTGCAGCAGTACGCACACAATCGAAGCGCAGTAAGGATGGCTAGTGTAACTAGCAAGAATACCACGAAAGCAAGAAAAAGAAGTACGCTATTAACTATTAACGTACCTGTCTCTTCCGAAACGAATGAGTACAGAGAGTACGATATGTCTACCATCGAATGAGGTTAGTCT
+
55<>@CBBBCCCE@@ACCCCCCCCC@BCC@CCCC@@?@@CCCBDBA?BAAC@BBBCBBBB+B?BBBBBBB@777)7<:;;;<':@<?5:::&9BA@CBBBCCC;92;=AA>BCCACBBBDDCCCBBCCDCCB=@DDD?BBBBA@@C?B?BAA?BCCCCBBB?BBBBBA?BB?@@A<>>AAA:@?=899999(:@?BBBBCDCBB?B?B@??<?<?@BBB?CCBAACC?A>ABC>BAA>ABBBBBBCCCA@@BBBCC@BBBBBBAB?BAAAA=>>==9<:=@A;;
@ATNG8:00751:05446
GATGGTAGCATCATGCATATCTCACCAGAAGATCAGGAACTCTAGAAGAATTCAGATTTTTAACACGAGAGTAAACGTAAAAAGAAGGTTTTACAAGACTCACGTTAACAATATTGCAGCAGTACGCACACAATCGAAGCGCAGTAAGGATGGCTAGTGTAACTAGCAAGAATACCACGAAAGCAAGAAAAAAGAAGTACGCTATTAACTATTAACGTACCTGTCTCTTCCGAAACGAATGAGTACAGAGAGTACGATATGTCTACCATCGAATGAGGTTAGTCT
+
C@@;:D>BBBEDC;99BCCHCCCCB@BCC@DBBA@@;@<@@BA@@D@BC@C>A?@:9:::)387AA@??BDBDB>BBAAA@A0@@=@@DEM;CBCACBBBCCB;:8;@BC@BBD?BBCCDBBBDCCCCBBCC@CABA?@ABBBBBD?C?B:;:;CCCCBCC@CBABCC@?;7;@;)00000*/8<9>@@@@@&?@<894ABBBBC?B?B=@?:=:=?BBB@EDBBBBB>A=AAA<ACC@BBBCCBBBCBBBBBBDCBBABBBBBBB?B>>>B=888B;?6;<888
@ATNG8:00752:05442
GATGGTAGTGATACAGATCAGACACCAGAAGATCAGGAACTCTAGAAGAATTCAGATTTTTAACACGAGAGTAAACGTAAAAAGAAGGTTTTTACAAGACTCACGTTTAACAATATTGCAGCAGTACGCACACAATCGAAGCGCAGTAAGGATGGCTAGTGTAACTAGCAAGAATACCACGAAAAGCAAGAAAAAAGAAGTACGCTATTAACTATTAACGTACCTGTCTCTTCCGAAACGAATGAGTACGATGAGATCTCGTGTGCTACCATCGAATGAGGTTAGTCT
+
CCCC?BBBBBBBCCCBDDCCCDCCB@BBC?BBCC@?>@@BBCBBBB?BA>B?BCBBBCCC3C?BBBBBDBB==<3;@@AAAA2AB>?2:::;$9>>=BBB@CCA;::0;>CC@EAA?@BBBCCCCCCCCCCCCC@BBCC?BBCCBBBC?C?BAB>BCBCBBBC?BBBBCD@AA>AB@<@@99::+:==9::9999%9@;?:79CCCCD>A><<AA<><>BCBB@BBBCCCB?C?CDD@BAA>ABBBBBAAACDBBBAAAAAA@>@@??A=BA;;:6<?9978?BBBBB
@ATNG8:00755:05469
GATGGTAGCATCATGCATATCTCACCAGAAGATCAGGAACTCTAGAAGAATTCAGATTTTTAACACGAGAGTAAACGTAAAAAGAAGGTTTTACAAGACTCACGTTAACAATATTGCAGCAGTACGCACACAATCGAAGCGCAGTAAGGATGGCTAGTGTAACTAGCAAGAATACCACGAAAGCAAGAAAAAAGAAGTACGCTATTAACTATTAACGTACCTGTCTCTTCCGAAACGAATGAGTACGATGGGATCTCGTGTGCTACCATCGAATGAGGTTAGTCT
+
44;;7<BBBBBCCBDCCDCFDBBBB@BBB?BCDCBB@B@BBBAAAA>@A>A>@?>??AAA2@>B@???@BA99:59@ACEDD5CB?A=?@?3@;;5;A@?ACC:;89=AB?BBB@@@@@ABBCCCCIGCCCF@DCBB@BCCCBBAA@IAD@@?@CDC@@@D?AAA????AA8:9?;=>?>>8:=B>BBCCCC)AA=::9?@AACD?B=>=BE=A<>>BBB?BDAAA@?=??BAD>BAB?CBBBBEBBCBDC?BAAAAAAB9:9AAA<@=>>B=;;;B<A38:??C
@ATNG8:00759:05463
GATGGTAGGAGACACGTCGCACACGTACTCATTCGTTTCGGAAGAGACAGGTACGTTAATAGTTAATAGCGTACTTCTTTTTCTTGCTTTCGTGGTATTCTTGCTAGTTACACTAGCCATCCTTACTGCGCTTCGATTGTGTGCGTACTGCTGCAATATTGTTAACGTGAGTCTTGTAAAACCTTCTTTTTACGTTTACTCTCGTGTTAAAAATCTGAATTCTTCTAGAGTTCCTGATCTTCTGGGCTGCCTGATATGCGCTACCATCGAATGAGGTTAGTCT
+
888;<???<BCCCCBACA@??:66<===BBBC@B<;;/;C=B>BBBDCCC=@@@00-0;>@@@;>;<?AABBBBC?CBDDD2AA>??>?8AB@A?@A@=@@<>=@A:949BBBBBBB?AAA?A<@@@@??>>=A@>>5<<>@@>>=AABAA=;;><<<<=::6:<@@@AAAA@@9@AACC5A=A867666(7;99:6;????A>;::18888(7:;;@>D<??;?AAA>;;7;=B@@@>>;99;;.7---*,9;-//<;99=;;5;?===;?@>><>=A@>>=
@ATNG8:00760:05451
GATGGTAGTCTCAGATAGTCTATAGTACTCATTCGTTTCGGAAGAGACAGGTACGTTAATAGTTTAATAGCGTACTTCTTTTTCTTTGCTTTCGTGGTATTCTTGCTAGTTACACTAGCCATCCTTACTGCGCTTCGATTGTGTGCGTACTGCTGCAATATTGTTAACGTGAGTCTTGTAAAACCTTCTTTTTACGTTTACTCTCGTGTTAAAAATCTGAATTCTTCTAGAGTTCCTGATCTTCTGGATAGCGACCGATATACTACCATCGAATGAGGTTAGTCT
+
@;;459::@BCCCCA@ABBBB;;;CABBBBCC@CBBB=BC?BACBCCCCC?CBBB@4;4;4444)5.55;554=::.49>=?,444(4444)44595;55.55.559;4516=>@?@@@7;?C>A>BCDDCBCC@CDCC@GBBBECC;;;;;;;9??;:99<@@;>7<566<?=>C?9;9CC9C@C@CCCCC,A?:::.99=999A@<B?C@D@1@996==@:?;266=?::@:=8?>>>@@;?@B>AA@>?@??:?>A@@@@@CC@BBBBB@AA@@=??BBB;<
@ATNG8:00762:05438
GATGGTAGCGCACACATAGATACAGTACTCATTCGTTTCGGAAGAGACAGGTACGTTAATAGTTAATAGCGTACTTCTTTTTCTTGCTTTCGTGGTATTCTTGCTAGTTACACTAGCCATCCTTACTGCGCTTCGATTGTGTGCGTACTGCTGCAATATTGTTAACGTGAGTCTTGTAAAACCTTCTTTTTACGTTTACTCTCGTGTTAAAAATCTGAATTCTTCTAGAGTTCCTGATCTTCTGGGTCTCTCTCTCACGCACTACCATCGAATGAGGTTAGTCT
+
@A>;9<>>BBCCCCCBBBCCCDDEECCBBC;;7;BCB=CC@B@BIFHDCC>ABCCD?@=@C@@=A?BCDBBBCCC?BBBBA0;;8;ABD?BBBB@BCE@BB=CAAB@HADCBBCCCD@BBC@C?CCCCCCDDACCDC@BAAACBCCB@@@CCBBB?B@@>@B?B=@ABBBBBCB?BBBBB;B@C@BCCBB2AAAA@6;;BBBCC;;;=BBBB2BBB<<:<>BC@BBBDDCB?C@BBBBBA@CBBD?FCCCCAAACCBBCBB@@AE@ECBBB?AA@@=@?BBBB@
@ATNG8:00763:05442
GATGGTAGTGTGTCTCTGAGAGTAGTACTCATTCGTTTCGGAAGAGACAGGTACGTTAATAGTTAATAGCGTACTTCTTTTTCTTGCTTTCGTGGTATTCTTGCTAGTTACACTAGCCATCCTTACTGCGCTTCGATTGTGTGCGTACTGCTGCAATATTGTTAACGTGAGTCTTGTAAAACCTTCTTTTTTACGTTTACTCTCGTGTTAAAAATCTGAATTCTTCTAGAGTTCCTGATCTTCTGGTAGAGCGTGCATATATCTACCATCGAATGAGGTTAGTCT
+
@CAA@B;;5>:>55555<<<<>@@B@@@;BBB?CAAA<AC?B?AAABCCDAMCCBA>CACCCMGIA=;9>:55;<7<<=<<(6516<<@6>BB@=@9949B69;?BBB@CCDCCCCCACCC?B?BBA@ABAB>BCCB?CCBBBBBAACIDEEM<;:;BB?AB?B=AA@000@A@;A?@@@9@=C>ABB@B@'@>@@@:@@BBBCGBBB@CCCD5BBCBB=A=AB?ABBEEBB?B>AA@BBB@BBB?BDCCECCC;;;@A@BBCBCB?B@@@B?@??A=A?BBBBB
@ATNG8:00714:05482
GATGGTAGAGTATCATGTGTATCTCCAGAAGATCAGGAACTCTAGAAGAATTCAGATTTTTAACACGAGAGTAAACGTAAAAAGAAGGTTTTACAAGACTCACGTTAACAATATTCAGCAGTACGCACACAATCGAAGCGCAGTAAGGATGGCTAGTGTAACTAGCAAGAATACCACGAAAGCAAGAAAAAAGAAGTACGCTATTAACTATTAACGTACCTGTCTCTTCCGAAACGAATGAGTACTGTTCTATGTGTGCGCTACCATCGAATGAGGTTAGTCT
+
BCCC?BBBBBBCCBBBBCCCBBBBC@CCC@CDB99;=@=@B;;:BB?CCAB@BBABBBBC5C@BBEBBCCCCDC=CCBBBBB2AC=B;@@@7@BB?BBCCAAB;;:;?CC@CBC?BBBCBCC:::CCCCBB>A@@@=ABBDCCBA>B?B;;8;CCCBBCC?A@CCCC@999:CA?AA:9929>@;99::::%:=9<AADBBBBB?B?AAB?1818>AAB?AA;;;A@=@;??A;AAB?BCBBCCBC??=????ECDBA@@@BCCABBB??<?BAB@B<:@BB@
@ATNG8:00715:05470
GATGGTAGGCGTGTGAGAGTCTGCCCAGAAGATCAGGAACTCTAGAAGAATTCAGATTTTTAACACGAGAGTAAACGTAAAAAGAAGGTTTTACAAGACTCACGTTAACAATATTGCAGCAGTACGCACACAATCGAAAGCGCAGTAAGGATGGCTAGTGTAAACTAGCAAGAATACCACGAAAAGCAAAGAAAAAAGAAGTACGCTATTAACTATTAACGTACCTGTCTCTTCCGAAACGAATGAGTACCTCTCAGACGCTCGTCCTACCATCGAATGAGGTTAGTCT
+
9:@>5:?B?BBBBBCBBBC@@@ABB=BBC?CBBBCC=@8;;BABBC@BB@C@CCC;;;;;*;=@AAAAAAAAAA9=>::999)9=:=8<<<2<;=8;8;>ABBAB?B?BD?BA=:>>?AA@AA@@@>>@>77188688)8<<=;9:>8<8==A=A99:?>:99,:====>900*/:9599<;;;+;877(373333#3;68=:8889961212A?><@<@@==>=>??>;;;5:49@?:@DD@CC>;;77/7>;;<BB@@@AAACC99889=9>9828A@A>B@B@@?A
@ATNG8:00715:05474
GATGGTAGCGCACACATAGATACAGTACTCATTCGTTTCGGAAGAGACAGGTACGTTAATAGTTAATAGCGTACTTCTTTTTCTTGCTTTCGTGGTATTCTTGCTAGTTACACTAGCCATCCTTACTGCGCTTCGATTGTGTGCGTAACTTGCTTGCAATATTTGTTAACGTGAGTCTTGTAAAACCTTCTTTTTACGTTTACTCTCGTGTTAAAAATCTGATTCTTCTAGAGTTCTGATCTTCTGGAGATACACATGATACTCTACCATCGAATGAGGTTAGTCT
+
6888)/44999445556<<<<>=555555599.444;2=;393//---88(,,6--(-(///75>7666><<<::499999(/0*/;;;8=<<:555/)/7)////797<;;<==>@;?BC?C@BC000//;)//7;.5555997//)//)///)/9957;:<265:>8=<:555:<<44////&/5;)//:::*::<:>)/--------/7<<<<);;95654994556;9;;)-------(-/5.555//;////7799994//-(----537:5605:=666<
@ATNG8:00718:05487
GATGGTAGTGTGTCTCTGAGAGTAGTACTCATTCGTTTCGGAAGAGACAGGTACGTTAATAGTTAATAGCGTACTTCTTTTTCTTGCTTTCGTGGTATTCTTGCTAGTTACACTAGCCATCCTTACTGCGCTTCAATTGTGTGCGTACTGCTGCAATATTGTTAACGTGAGTCTTGTAAAACCTTCTTTTTACGTTTACTCTCGTGTTAAAAATCTGAATTCTTCTAGAGTTCCTGATCTTCTGGTAGAGCGTGCATATATCTACCATCGAATGAGGTTAGTCT
+
CDCC?BCCDCBCCE@AAAACCCCCCCCCDBCC@DBBB<BB?B@CCBBBCB@DCCBB@B?CCCC?B@CCCCCCCCC@CBDDD2CC@CBEC>CB@A?BCCAGJ;<;BDCCAFCDCDCDD;;;D@C@CCBBCBBD@DE@C?BBCCCCCCCCBCDBBBB@AA@@BDAD?BBCCCBBCE@BAABA9B?C?BBBBA,@B;;;6;BDBCBCCCC7;;;;.;CCCC@C@BB@CCCCDBB@B?BBBCCC>@?C?BBCCCCCCCCC9::CCBBBB>A@@@A?AABB?B@DCBBB
@ATNG8:00719:05502
GATGGTAGTGATACAGATCAGACACCAGAAGATCAGGAACTCTAGAAGAATTCAGATTTTTAACACGAGAGTAAACGTAAAAAGAAGGTTTTACAAGACTCACGTTAACAATATTGCAGCAGTACGCACACAATCGAAGCGCAGTAAGGATGGCTAGTGTAACTAACAAGAATACCACGAAAGCAAGAAAAAGAAGTACGCTATTAACTATTAACGTACCTGTCTCTTCCGAAACGAATGAGTACGTGTGCGACGTGTCTCCTACCATCGAATGAGGTTAGTCT
+
CCED@CCCBBBBBCCDBCCCFCCCB@CBF@CBCD@A@A@DBCCAAA@::3:;@A@A@BBC1B:DCC???CCBBB=B@BBBBB2@@=@?BCC;CCC@CCCCBAA00-0;@A<AAC?@ACCBBCCCCCICBBBD@DDBB?BBBBCCA@>B?B@@?ACCBBBBA?AAC=A@=@B?AAB?@@CCE>BAB=;;:;:)9@?CBBBBAAAA>A59:A@=@=>?@AA?BBAAACA?A?BBB=BBC@AAADCCDAAABBBBBBBCBBB@?;@BE@=>>A@8<=;;5;9>@:9:
@ATNG8:00719:05518
GATGGTAGTGTGTCTCTGAGAGTAGTACTCATTCGTTTCGGAAGAGACAGGTACGTTAATAGTTAATAGCGTACTTCTTTTTCTTGCTTTCGTGGTATTCTTGCTAGTTACACTAGCCATCCTTACTGCGCTTCGATTGTGTGCGTACTGCTGCAATATTGTTAGCGTGAGTCTTGTAAAACCTTCTTTTTACGTTTACTCTCGTGTTAAAAATCTGAATTCTTCTAGAGTTCCTGATCTTCTGGATAGCGACGCGATATACTACCATCGAATGAGGTTAGTCT
+
::78;=;;BCFCCCABBBBBBCHDFCCBBBBC?CBAC<BB?B?BBCCBCC?BBA::8;@CCECAD=ABDCDBBBC@A@@@@0AB?BBCD=BB9;6;AB=BC?<;;C@A>BBBCCDDC@BBD>B>BBCBBBAA?ACCC;;;CICCBBBBDCCCBBB@CCC@CC?B@@@@@AAA@@>@;;;;6;>B?BBBBB2ACCCC>CCDBBCBCDCACCCC5C@@AA=A?CC@CCCBBBC@D@BBBCCC>BBB?BB;;;BBAAAAAACCBBCCC?@@AAB?ABBB>A>BCCCC
@ATNG8:00722:05514
GATGGTAGTATCTGCACACTCTGTCCAGAAGATCAGGAACTCTAGAAGAATTCAGATTTTTTACACGAGAGTAAACGTAAAAAGAAGGTTTTTACAAGACTCACGTTAGCAATATTGCAGCAGTACGCACACAATCGAAGCGCAGTAAGGATGGCTAGTGTAACTAGCAAGAATACCACGAAAGCAAGAAAAAGAAGTACGCTATTAACTATTAACGTACCTGTCTCTTCCGAAACGAATGAGTACTATAGACTATCTGAGACTACCATCGAATGAGGTTAGTCT
+
;<<<?BCCCCDABBCCCCCCCCCEGAGCC@CCECCC?B>ABA@@AB@BB@F@BBBBAABBA)ACAAAAAAAAAA<@AABA@A0;;59.99::';:;59@@@ABB;;7;@CC@G@B?AFGGCBCBFCBBBBBDD@DBCC<@@BABDAA=B@CBB?BCCBBCCC?BBBBBB@BB?BBB>AB::9,99949CDFC3FC@:::;A@@@B:>;>B@@7;7;?BAA?BB@@@CC=A>ABB>CCC?AAABBCCCCDBBBAAACCDBAAABBCC@BBBBB>A????B=@BA@@
@ATNG8:00724:05504
GATGGTAGCATCATGCATATCTCACCAGAAGATCAGGAACTCTAGAAGAATTCAGATTTTTAACACGAGAGTAAACGTAAAAAGAAGGTTTTACAAGACTCACGTTAACAATATTGCAGCAGTACGCACACAATCGAAGCGCAGTAAGGATGGCTAGTGTAACTAGCAAGAATACCACGAAAGCAAGAAAAAGAAGTACGCTATTAACTATTAACGTACCTGTCTCTTCCGAAACGAATGAGTACTATGTAGAGCTCTATACTACCATCGAATGAGGTTAGTCT
+
::88555:=CABB;99>BCCCBBBGACBB>BAA;995:8<>>CBAD@CD?B@AA=37337$34;AE?>?AB:97)7<:4444$4<7=9CCC9BBEABAAACDBAA=@<;;5;A@<@@AAB@AABCCCDEF;;;;CCC@BAA@GBBB?@?@0000AAAAABB@DFCB@?=?C:@@A999BAD<A??9:;::;,;><000==BBBE?C?@>>>=B=AADBB>BBAAABB?B>@@D>CCB?BBBBBBAAA@A@ACBABACD@@877;=6785994588>8>8?@@@?
@ATNG8:00731:05470
GATGGTAGAGTATCATGTGTATCTCCAGAAGATCAGGAACTCTAGAAGAATTCAGATTTTTAACACGAGAGTAAACGTAAAAAGAAGGTTTTACAAGACTCACGTTAACAATATTGCAGCAGTACGCACACAATCGAAGCGCAGTAAGGATGGCTAGTGTAACTAGCAAGAATACCACGAAAAGCAAGAAAAAAGAAGTACGCTATTAACTATTAACGTACCTGTCTCTTCCGAAACGAATGAGTACTACTCTCAGAGACACACTACCATCGAATGAGGTTAGTCT
+
;;<>:BDDDBCCCCB;;=DEBBBBC@BBDADCCC@@>@?BBCCCBB?BC?C@CDB@AAAA1A@CFD@@@CCCCD<AACCFLF5CB<@5;;;.;BB>BGDBBBB@@=@?;;8:DC@CDBBBBBCCCCCBBCCC?B9;:?CAA@CB@@<A?C::9;BBCBBBB@BCCBAB?AA=@AA:>>::9:+:=>999999:%:>;=ABBBBABC9997BBB?B=>;A;;9;CBCBED@B?<;;6<DB?BBBBBBDCAAAAABBCBCBBBCBBBCB?B9::A>ABAA<@;@AA@@
@ATNG8:00733:05512
GATGGTAGACACGTGTGCTCTCTCGTACTCATTCGTTTCGGAAGAGACAGGTACGTTAATAGTTAATAGCGTACTTCTTTTTCTTGCTTTCGTGGTATTCTTGCTAGTTACACTAGCCATCCTTACTGCGCTTCGATTGTGTGCGTACTGCTGCAATATTGTTAACGTGAGTCTTGTAAAACCTTCTTTTTACGTTTTACTCTCGTGTTAAAAATCTGAATTCTTCTAGAGTTCCTGATCTTCTGGGCTGCGCTGATATGCGCTACCATCGAATCTCTTAGTCT
+
@@>:8=@BCBBCCBBCBBBBCBBCCBCCEBBB@BBBC>CDACACBBBBBB@CAB<;4;=@?@B?C?CCDDADA=A=AACDD3BB?BBB=6=BBB?AAA=A@0/0>@?@:>:99AAAC<???<?9=>?@?AAA=B@@@076@???A@@>>>@===>388@<>>;>7;::A>=<<<877799+:-6-57888)7:6656'579555:<<<:=BAA*55:<96<<::7:@@AA>>:=:>>999:3698:6:///99///56///8666608--,50,,,--,22482
@ATNG8:00736:05499
GATGGTAGCGCGACGAGCGTAGACCCAGAAGATCAGGAACTCTAGAAGAATTCAGATTTTTAACACGAGAGTAAACGTAAAAAGAAGGTTTTACAAGACTCACGTTAACAATATTGCAGCAGTACGCACACAATCGAAGCGCAGTAAGTATGGCTAGTGTAACTAGCAAGAATACCACGAAAGCAAGAAAAAGAAGTACGCTATTAACTATTAACGTACCTGTCTCTTCCGAAACGAATGAGTACAGAGAGTACGATATGTCTACCATCGAATGAGGTTAGTCT
+
@<<<9>:?@;@@@ABBBCCCCCCDD=BCDACAA@@@?@@DFD;<;A?AE@D@CCA99889)9<AA@BAAB>>>C>BBDCCCD3CDAE>BBB:BCC@CCCDBEECD@CABB@CB@?ACDDCCCCCCBBBBBCE@B@A@@BBCBDDBB?BBAAA?BCCDCCCC?BBBBBB?BB>999?B:::B8?9919>>>@2@A?B9::BBA?@7;5;?=>:>=EEAAA?BAAABBB>B>CCC=B@?=@BBECBBBBEBBBBBBAAAAAABBBB><A888?9;:::8=:?@>?>
@ATNG8:00738:05495
GATTAGTGCGTGAGAGAGAGACCCAGAAGATCAGGAACTCTAGAAGAATTCAGATTTTTAACACGAGAGTAAACGTAAAAAGAAGGTTTTACAAGACTCACGTTAACAATATTGCAGCAGTACGCACACAATCGAAGCGCAGTAAGGATGGCTAGTGTAACTAGCAAGAATACCACGAAAGCAAGAAAAAGAAGTACGCTATTAACTATTAACGTACCTGTCTCTTCCGAAACGAATGAGTACACATCGTCGTGTCGTGCTACCATCGAATGAGGTTAGTCT
+
CDD9AACDDDCC@@@CCDDDBBB>CCD@CCFCBB?B?A@BBCED@CC?C@CBBAAAAA2B@CCCCABBCBBB=BBBBBBB5BC@C?BBB;BBC?B;;;DCB;;8;=A@=ABB>BBBBBCCDCBCCCCCCC@DBBB?B@@@BBBD?D@CBB@BCBBBBCBABCBAAA=@A<A??:?A999,77708@DFD2CC?CBBBABBBA?B?B>>>8<8<=ACC@CBABCDC=?=?BD>DCD@AAAAAABBCBBB@@ADDCCCBBAAABC?CBCBF?:::C?B?CBBAA
@ATNG8:00741:05507
GATGGTAGGAGACACGTCGCACACGTACTCATTCGTTTCGGAAGAGACAGGTACGTTAATAGTTAATAGCGTACTTCTTTTTCTTGCTTTCGTGGTATTCTTGCTAGTTACACTAGCCATCCTTACTGCGCTTCGATTGTGTGCGTACTGCTGCAATATTGTTAATGTGAGTCTTGTAAAACCTTCTTTTTACGTTTACTCTCGTGTTAAAAATCTGAATTCTTCTAGAGTTCCTGATCTTCTGGGTGCGCTACAGTCTCTCTACATCGAATGAGGTTATCT
+
?<94.44469::;>;59:>?A>??C@@ACDCB<AAAA;>A<A799BABAB8;;@@@4;49@CB:@<@AA@BBBAB?BBB?A179678892:<<B485>9:80--77--*-888<???;==B?A<@>?>??@@5;;88188<<;<=<><<<<667;7=:<466/719=@BBBBCC;ABBAA*;4;;@AABB5BABBC=BBDCBBBBAA9@>?>,>::9<8;<8838?<=?>?8?8>=?><>10000)///;;=:@724;7;?@@@<8::=:8<=<<8=9><<8
@ATNG8:00742:05479
GATGGTAGTAGTACACTAGTCATACCAGAAGATCAGGAACTCTAGCAGAATTCAGATTTTTAACACGAGAGTAAACGTAAAAAGAAGGTTTTTACAAGACTCACGTTAACAATATTGCAGCAGTACGCACACAATCGAAGCGCAGTAAGGATGGCTAGTGTAACTAGCAAGAATACCACGAAAGCAAGAAAAAAGAAGTACGCTATTAACTATTAACGTACCTGTCTCTTCCGAAACGAATGAGTACTATAGACTATCTGAGACTACCATCGAATGAGGTTAGTCT
+
7:::=C@?BBBCCCBBBDCCCA@<;4:>?8>AA@;;5;=ABCEEFECFC@B=AAB;;;;;*;>BBBBDBB;<<;0;@;;:::$9:.5.5555$5:>8===<<<<9;79>@@<BCC8::AABBCCDCCAAAC;;9;BAA:;;BBBBBC@C?BBC@CDDDCCCC@@@@BDA>AB=??@?BCEDD<@99399:9:9%9?;8978>;><B@B=@@A@:=:==BA@=AA@@@?C?C>AAC>BBA?BBCABBBEBBBB::9?ABABDAAC?:948877>=AA::8:=ABBBB
@ATNG8:00743:05479
GATGGTAGCAGACGTGACAGAGCGCCAGAAGATCAGGAACTCTAGAAGAATTCAGATTTTTACACGAGAGTAAACGTAAAAAGAAGGTTTTACAAGACTCACGTTAACAATATTGCAGCAGTACGCACACAATCGAAGCGCAGTAAGGATGGCTAGTGTAACTAGCAAGAATACCACGAAAGCAAGAAAAAGAAGTACGCTATTAACTATTAACGTACCTGTCTCTTCCGAAACGAATGAGTACAGAGAGTACGATATGTCTACCATCGAATGAGGTTAGTCT
+
:<<<@CCCCB<@==556====DCCC@AA@@CCCBCB@C@CBCAAAC@BB?B@CCBBBABB3ABB???AAA99929@ACCDD5CC?B>@@@9ACC@CCCBB@@0000<@@=AAB@BBCCDCCCCCCCCAAAC?CBBB>@@BBACBB?C@BBB@BBBCCCCB?BBBBAA?AA>AFD>AA999,7;;89999:(9@=BAAACD>>=<A;A???<>;>@CCC@DCAAAAA?B?BBC>CBC?BCCBBBBCBBAAABBBBBBBBBBBBB@<>@@@@<;;;@=B=AA@??
@ATNG8:00743:05483
GATGAGAGACTGTAGCGCACCCAGAAGATCAGGAACTCTAGAAGAATTCAGATTTTTAACACGAGACGTAAACGTAAAAAGAAGGTTTTACAGACTCACGTTAACGAATATTGCAGGCAGTACGCACACAATCGAAGCGCAGTAAGGATGGCTAGTGTAACTAGCAAGAATACCACGAAGCAAGAAAAAGAAGTACGCTATTAACTATTAACGTACCTGTCTCTTCCGAAACGATGAGTACGATGAGAGAGCTCTCTCTACCATCGAATGAGGTTAGTCT
+
<;;<DEB@ABC??;?@;<69:86=>96665557<8;;??><<6/0)/)/883////$/16///89/33777.3333333$3;6;,333&3333;87552--(-(---2423.5533277...33355556385553976575..).4338668..../76<<?>981/=9>00,//0/)/69057999(55,5765>=??B<A6;;;:7:<A>==<5888/...49279;3;B@===<:>>>;5668<><===??>>>>BC<===AA<@?CB=C<====/
@ATNG8:00743:05487
GATGGTAGACACGTGTGCTCTCTCGTACTCATTCGTTTCGGAAGAGACAGGTACGTTAATAGTTAATAGCGTACTTCTTTTTCTTAGCTTTCTGTGGTATTCTTGCTAGTTTACACTAGCCATCCTTACTGCGCTTCGATTGTGTGCGTACTGCTGCAATATTGTTAACGTGAGTCTTGTAAAACCTTCTTTTTACGACTTACTCTCGTGTTAAAAATCTGAAATTCTTCTAGTGTTCCTGAATCTTCTGGGTCTCTCTCTCACGCACTACCATCGAATGAGGTTAGTCT
+
;<;;>@5;5::595<>;966999>666;;;;B=;;:B=BB?B@AA@@@@@7;9?>=;@*0/88176::;BA??:?7=<>>=+47133:::3::8886;::5::=887>799'/33...77279A=A;==:8625:5:88=5>>>>???>>>A==<9771522.5:5:5857/..777(.2222&206+22222$228777,225576678649999(......'2069.336...838135;6555488;;3555::?9585<<9<=<;>A::66<<1///>7=7=663@
@ATNG8:00752:05505
GATGGTAGCACGACACGACGATGTGTACTCATTCGTTTCGGAAGAGACAGGTACGTTAATAGTTAATAGCGTACTTCTTTTTCTTGCTTTCGTGGTATTCTTGCTAGTTACACTAGCCATCCTTACTGCGCTTCGATTGTGTGCGTACTGCTGCAATATTGTTAACGTGAGTCTTGTAAAACCTTCTTTCTACGTTTACTCTCGTGTTAAAAATCTGAATTCTTCTAGAGTTCCTGATCTTCTGGGATGTGTGCGCAGTGCCTACCATCGAATGAGGTTAGTCT
+
BBCC?BBBCCBB=BB@BBA;66ACDBBBCC@@=AAAB:BB>B?DBBDC;;;;CCBB@C;;;BB@B@BBCBBBBBA>ACC@@2@@=@@@A8@AAA@CCE@CC9;:ABBB?BBBBBBBB>BBB>B>BB@B>A==7=CCC9==>?>>>=?>DDD@=>><=>><@A<@:=>>DAB@@@:==@@@2@<?<>>E;B:;;AAD7>;<;A@@@@@<@@@@/@AA@@;>;>C=B??===A<A=BB>>>@<<<==6=///999==?????@=A@@;====>8==>?;?=B>>>?
@ATNG8:00755:05489
GATGGTAGCGCGACGAGCGTAGACCCAGAAGATCAGGAACTCTAGAAGAATTCAGATTTTTAACACGAGAGTAAACGTAAAAAGAAGGTTTTACAAGACTCACGTTAACAATATTGCAGCAGTACGCACACAATCGAAGCGCAGTAAGGATGGCTAGTGTAACTAGCAAGAATACCACGAAAGCAAGAAAAAGAAGTACGCTATTAACTATTAACGTACCTGTCTCTTCCGAAACGAATGAGTACTATGTAGAGCTCTATACTACCATCGAATGAGGTTAGTCT
+
<<<A?B@?AB@666>>>CCFCCDCC;;;9:;:@A59255;?BBCBC@BB?B??@?@AA@@1?8BBBBCDBCAAA;@=??@@@0@B>A5;;;*9@@=BCDBBBCDB?B?BB?BCF@BACCCCCCCBBBBBBAB?C;<;AFABADCBB@B@B;;;;CBBABCA?ABDAAA???;?CA7<<==<6733577788'9=9>A@??@;9739577792929=A@A?B@??@AA;?<?;;7:@@:000@;;?BBCBBBCCB@>>>B@@??>=9=@???<=@@A;?:?AA??
@ATNG8:00756:05517
GATAGCATCATGCATATCTCACCAGAAGATCAGGAACTCTAGAAGAATTCAGATTTTTAACACGAGAGTAAACGTAAAAAGAAGGTTTTACAAGACTCACGTTTAACAATATTGCAGCAGTACGCACACAATCGAAGCGCAGTAAGGATGGCTAGTGTAACTAGCAAGAATACCACGAAAGCAAGAAAAAAGAAGTTACGCTATTAACTATTAACGTACCTGTCTCTTCCGAAACGAATGAGTACTATGTAGAGCTCTATACTACCATCGAATGAGGTTAGTCT
+
888;;;;:<:55/7///777;<4;;;:>BBA;:.5.444456C@CD@C@98:BBBB=+=7;;8543;9733(3?@@@?>,9?::7?>>4>9:49666@@ACCC=B=;;5;;;5:;AB=<=?@>@>CCCCC@BBCC:<;BABBAA@D?CA@>@DBBCECB?AAA@???B@:@>=*00000*/;=8789898%7>87707=>A?AA4:49<:<4;587;AB?AAAA;:9=?;>?>+//:10///00@@@>;;<8744===?:::?>>:=877:47><A<?<AB>>>
@ATNG8:00757:05472
GATGGTAGTGCGTGAGAGAGAGACCCAGAAGATCAGGAACTCTAGAAGAATTCAGATTTTTAACACGAGAGTAAACGTAAAAAGAAGGTTTTACAAGACTCACGTTAACAATATTGCAGCAGTACGCACACAATCGAAGCGCAGTAAGGATGGCTAGTGTAACTAGCAAGAATACCACGAAAGCAAGAAAAAGAAGTACGCTATTAACTATTAACGTACCTGTCTCTTCCGAAACGAATGAGTACGTGTGACGTACGTGAGCTACCATCGAATGAGGTTAGTCT
+
<:5;.4449994555===?AAAAA?6@B>;;;@C@;7<<CCCCCCC=@??B9BB?@>===+545<:@ABB?>?A:><@BBCB3AC5;5;;;.;@A>BDICFCAA@=@=@@?AAA>BABABBCBBBCCCAAAB?CA;;69:BBB@@@@CACBB?CB@?AB:;5;?=>=?;??<??:488333(77707ACDD2@A?B>?@BBDBB?B>A<AA3818>C<;7<A@@@::40;>>>+000)0=<<>B===A@@@?999???@A@AB?;8;000@<>>0:49>>???<
@ATNG8:00757:05474
GATGGTAGTGTCATATGAGAGTGTGTACTCATTCGTTCGGAAGAGACAGGTACGTTAATAGTTAATAGCGTACTTCTTTTTTCTTGCTTTCGTGGTATTCTTGCTAGTTACACTAGCCATCCTTACTGCGCTTCGATTGTGTGCGTACTGCCGCAATATTAGTTAACGTGAGTCTTGTAAACCTTCTTTTTACGTTTACTCTCGTGTTAAAAATCTGAATTCTTCTAGAGTTCCTGATCTTCTGGCTCTCGTAGACAGATACTACCATCGAATGAGGTTAGTCT
+
A@??9=>@?@;?;??<A:66AAA0//;;:<<:::0/)/:4:6;;?==<<7;CC<;::@CCAB696:A@>=0/-:6-.....$.-)////)499<9@9@=9:459ABAB?@;:9CCCC@CBA?A?DCCC=;;C@BCBC:;;BBBCDDCDBBB?BBC@CBC8;;;6;;BBBBBBABA578==5><@<>>>>>0;<@@@5?>>>>?:=@B4;:::':>?=><??@@=@@@AA00,0:0//:::4<?>:>::><>>>??@AAABCBCCC>AABCCAAAAC<<8<=000
@ATNG8:00761:05484
GATGGTAGGAGACACGTCGCACACGTACTCATTCGTTTCGGAAGAGACAGGTACGTTAATAGTTAATAGCGTACTTCTTTTTCTTGCTTTCGTGGTATTCTTGCTAGTTACACTAGCCATCCTTACTGCGCTTCGATTGTGTGCGTACTGCTGCTATATTGTTAACGTGAGTCTTGTAAAACCTTCTTTTTACGTTTACTCTCGTGTTAAAAATCTGAATTCTTCTAGAGTTCCTGATCTTCTGGTATACTCACTCGCTCGCTACCATCGAATGAGGTTAGTCT
+
@@@C@DCC?CCBCCBA@ACCCDGCCCBBBC;;=;CCJ?CC@CACCCCCCD@CCC998;@DDEE@D?BAACBBBBC?BBCFC2BA?A>>?8?BBA<?@B?BB@BBBCBB>AAAAABBB@BBC?B@B@>>>;;;;>>>?=CDA===??@@@@A@@@@A@>>8=>4:5:?@A@@@AA<>>AAA5A:=:>>BBB/AAAAA9?;;;>>=>8808=<<+;===?:?:>=:=B??>>?=@=A?>>;:7;@B=@@;;;EBB>==@;;;DBAAA=>====9888=8=<@???B
@ATNG8:00716:05526
GATGGTAGCAGACGTGACAGAGCGCCAGAAGATCAGGAACTCTAGAAGAATTCAGATTTTTTAACACGAGAGTAAAACGTAAAAAAGAAGGTTTTACAAGACTCACGTTAACAATATTGCAGCAGTACGCACACAATCGAAGCGCAGTAAGGATGGCTAGTGTAACTAGCAAGAATACCACGAAAGCAAGAAAAAGAAGTACGCTATTAACTATTAACGTACCTGTCTCTTCCGAAACGAATGAGTACAGAGAGTACGATATCGTCTACCATCGAATGAGGT
+
:8885:556:::;://///9::<;;165<8555;::5;5::<555<7994928=;889999%9/737773333333&33444444#45.5:@@@2<==8<0//<<9?@@C@BA<@;:79<@@A;;;BBBBB;;;@<@@@@ABBBDB;:9>B?A@@=ABADDEAA=>>A===<7713;817<8771777/7??A@3AA?A;>=;8756/6-555:39385??<7<5554:=6969=>49/0*/:>9;<A@@<B@??><<;==<>>@@A99....37(...5.5
@ATNG8:00720:05526
GATGGTAGAGTATCATGTGTATCTCCAGAAGATCAGGAACTCTAGAAGAATTCAGATTTTTAACACGAGAGTAAACGTAAAAAGAAGGTTTTACAAGACTCACGTTTAACAATATTGCAGCAGTACGCACACAATCGAAGCGCAGTAAGGATGGCTAGTGTAACTAGCAAGAATACCACGAAAGCAAGAAAAAAGAAGTTACGCTATTAACTATTAACGATACCTGGTCTCTTCCGAAAACGATGAGTACTGTATCTATGTGTGCGCTACCATCGAATGAGGTTAGTCT
+
???>@DC@@@>::>@AA@BCB<:;;2:::.9?A@?@?C8;:@B@>>;<<,0,/99::<<<+?6566ABBA?@A@:@BBBBBC5BE>A.555&5::9?@??>B@9;:49?BB=B@@=?ABABBBBBB;;;BAA@?BBBB>BABCCBCBAG?C;==;EGCDCGF@A@@AAA?BC?BCE>@?BBC=B@@;999999%:A=@A>@@AABBB@C@?@?A;=:==8///(..(.3335.542222&25222622286666577///8767///;;=7@B?;;47=00+0:=<00;
@ATNG8:00721:05535
GATGGTAGCGAGCGAGTGTGTATACCAGAAGATCAGGAACTCTAGAAGAATTCAGATTTTTAACACGAGAGTAAACGTAAAAAGAAGGTTTTACAAGACTCACGTTAACAATATTGCAGCAGTACGCACACAATCGAAGCGCAGTAAGGATGGCTAGTGTAACTAGCAAGAATACCACGAAAGCAAGAAAAAAGAAGTTCGCTATTAACTATTAACGTACCTGTCTCTTCCGAAACGAATGAGTACAGAGAGTACGATATGTCTACCATCGAATGAGGTTAGTCT
+
><<>?@@@EBBCBBBBCCCCCCB9::;JC@CBBA@@?B=@@BCCAB?BB?B@BBCDDDBB5C@DDC@CCBC;996:@?>??@0@B@E@DDD;CCC@CCCCA??00,0@@@=ACB@BCBBCCCBCBCCCDCCC@CCCC=BBCCCDCC>@=@AA;ACDEDCCC@CCCCAA>@B?BBB?ABDDD<?<<8998988%9>9;?@CBBB@A?C>BBA@>A@BBAAA?A@AAB??<@<BBB>BCC@?>>>>=AAAAAAAAA@?A?@>>>?>@@<A=====;;;=8<:<==@A
@ATNG8:00722:05528
GATGGTAGCGCACACATAGATACAGTAACTCATCTGTTTCGGAAGAGACAGGTACGATTAATAGTTAATAGCGTACTTCTTTTTCTTGCTTTCGTGGTATTTCTTACTAGTTACACTAGCCATCCTTACTGCGCTTCGATTGTGTGCGTACTGCTGCAATATTGTTAACGTGAGTCTTGTAAAACCTTCTTTTTACGTTTACTCTTCGTGTTAAAAATCTGAATTCTTCTAGCAGTTCCTGATCTTCTGGAGATACACATCGATACTCTACCATCGAATGAGGTTAGTCT
+
77785988944455;=><<;;7777//)/-6,-----8/896;8@@?C?:76;88///(/496/3,3,337877733.38<<<+:938///(///727///)//)//7::<:=>>>666>:@@<:>:=><956//)////)////555555559;944.599544.45999444545.499;=.=8=055<<:(::555)55555.555//)////$/////)/4:;55//////939)//=<<<8<:;1559:99444444;<<555:8616///858:<>:>266;;;
@ATNG8:00725:05521
GATGGTAGTGTCATATGAGAGTGTGTACTCATTCGTTTCGGAAGAGACAGGTACGTTAATAGTTAATAGCGTACTTCTTTTTCTTCGTCTTTTCGTGGTATTCTTGCTAGTTACACTAGCCATCCTTACTGCGCTTCGTATTGTGTGCGTACTGCTGCAATATTGTTAACGTGGAGTCTTGTAAAACCTTCTTTTTACGTTTACTCTCGTGTTAAAAATCTGAGTTCTTCTAGAGTTCCTGATCTTCTGGAGATACACATGATACTCTACCATCGAATGCAGGTTAGTCT
+
//9:69<====>@@==BCCCBCB000==:6<;<0//;1::+/,-7;;///6<///7,5.5=<<8?;>@?6666;;:@@A@>+55.4444444&4:;;8==9;9>)--6---3---/-778+-/;6:6//6>><8835----3777/56;==?@@@?==>:><=?=>:@777/-(----939<=>>2>;=///;;;)//9::3<===>>=555.5595$5@@@@@@=AB@BC@@@;;79:@@CCB?;??@=?000==??BA@;=<<:433<4888:;694444.43:99:9
@ATNG8:00727:05523
GATGGTAGCGCGACGAGCGTAGACCCAGAAGATCAGGAACTCTAGAAGAATTCAGATTTTTAACACGAGAGTAAACGTAAAAAGAAGGTTTTACAAGACTCACGTTAACAATATTGCAGCAGTACGCACACAATCGAGGCGCAGTAAGGATGGCTAGTGTAACTAGCAAGAATACCACGAAAGCAAGAAAAAGAAGTACGCTATTAACTATTAACGTACCTGTCTCTTCCGAAACGAATGAGTACAGAGAGTACGATATGTCTACCATCGAATGAGGTTAGTCT
+
CCBB?BABB<<;CGBBBBCBCCCCC<CA@=ABAADF@D@BCBBBAA?AB@B>AAA?@???.=9=>=BA@@B>>=6<399???0@B=B6::909<B@ECCCBBA;;8;?BD@DBC@BCCDCCBBBAAABABAA>@@@@@<@@@@CCB@C@CCC@BBBCBBBA?CBCEBDABC@BBB577CBC>C@@:?>?=?.=@=A???BB>>>;>9==??;><>@CBB?BCCBBBB=@=@FH>ECD@9:9???A???BB@@@CCBBBBBBBB>><>AA@@<888>:?5;;=@;
@ATNG8:00731:05559
GATGGTAGCTCGCTGATGATATCTCCAGAAGATCAGGAACTCTAGAAGAATTCAGATTTTTAACACGAGAGTAAACGTAAAAAGAAGGTTTTACAAGACTCACGTTAACAATATTGCAGCAGTACGCACACAATCGAAGCGCAGTAAGGATGGCTAGTGTAACTAGCAAGAATACCACGAAAGCAAGAAAAAGAAGTACGCTATTAACTATTAACGTACCTGTCTCTTCCGAAACGAATGAGTACTACTCTCAGAGACACACTACCATCGAATGAGGTTAGTCT
+
DBBB?BBCCDCCBBBCCCAAABBCGAECC@CBBBAA>B@CCCBBBB?BC@D?ABBBBBBB3B?CCCABBA@BBB9>>9::::*;A>C<@@@;ACFACBBBCCDBB?C@CC@BBD?AABBBCCCDECCCBBBB@CCCC?BBBCCCBB>C@CBB@BDDCCBBB?CCCAAA?CD@>>>>>>CDC=BAA>ACDDD3BB?BAAABBC@@:><@A??<>:>BCAA>@ECCCBB?B?BDD>AAD?CCCCCCBBBBBBBBBBBBBBBBBB?DD<AA:;;<ABAA>A?BCBAA
@ATNG8:00744:05525
GATGGTAGACACGTGTGCTCTCTCGTACTCATTCGTTTCGGAAGAGACAGGTACGTTAATAGTTAATAGCGTACTTCTTTTTCTTGCTTTCGTGGTATTCTTGCTAGTTACACTAGCCATCCTTACTGCGCTTCGATTGTGTGCGTACTGCTGCAATATTGTTAACGTGAGTCTTGTAAAACCTTCTTTTTACGTTTACTCTCGTGTTAAAAATCTGAATTCTTTTAGAGTTCCTGATCTTCTGGTAGAGCGTGCATATATCTACCATCGAATGAGGTTAGTCT
+
9;CB9AACDCCAA;?BAA==CCCCCBCBCCCD@BCDF?CC?C@CCBBBCC?BBBBC@C>AABB@C?BBBAAABBB?BBFGF2BC@C99949AAA=AA@=@A:???AAB?BAAABBBE?AA?<A<@@@A@@@?<@AAA;@@A@>??@@AAAC???@<>>><AA<A=AAA<==AAB<@===<2=;@<@@AAA/AB>>>9>>>>ABB8::<@BBA/C@@>>;>;;:;;/;=@AA<A=A@@==<8::;<@ACAA>><@A>>>AA@AAAA8<<=>@;;;;><@<A>:::
@ATNG8:00746:05569
GATGGTAGCGCACACATAGATACAGTACTCATTCGTTTCGGAAGAGACAGGTACGTTAATAGTTAATAGCGTACTTCTTTTTCTTGCTTTCGTGGTATTCTTGCTAGTTACACTAGCCATCCTTACTGCGCTTCGATTGTGTGCGTACTGCTGCAATATTGTTAACGTGAGTCTTGTAAAACCTTCTTTTTACGTTTACTCTCGTGTTAAAAATCTGAATTCTTCTAGAGTTCCTGATCTTCTGGCTCTCGTAGACAGATACTACCATCGAATGAGGTTAGTCT
+
:::::;;==DEDDDBBBCCCCDCBCDCBBCCD?BCCM>BB?B?@@@CCCD@DFCBB@B@BA?C?B?BBBBBBCCC:;;CCC2@A?@CME>BC;;9;CC;<<7;;BB@@?ACDDCCCC@CDD?C@CCCCCDCC@BABC=@AACBBBBBBBAAB@@@ACCC?BB@D@CBBBBDBBB@BCEDE;C@B@BBDDD5CCBCC;;;BCCAAACB>BBBB2B;;;DAGADD@CCCCCAA?AHCBCCDD@C;;:;CAAA;;;BCBBBCCDCCED@@@@@@@AA@@=@?CCCB;
@ATNG8:00748:05565
GATGGTAGCATCTGCATATCTTACCAGAAGATCAGGAACTCTAGAAGAATTCAGATTTTTAACACGAGAGTAAACGTAAAAAGAAGGTTTTACAAGACTCACGTTAACAATATTGCAGCAGTACGCACACAATCGAAGCGCAGTAAGGATGGCTAGTGTAACTAGCAAGAATACCACGAAAGCAAGAAAAAGAATACGCTATTAACTATTAACGTACCTGTCTCTTCCGAAACGAATGAGTACTATGTAGAGCTCTATACTACCATCGAATGAGGTTAGTCT
+
B@@?:BBCCDCC@@AECCAAA:GCACCC@BBBBBB@CACEGBBBB=AB6;4;@;;9<<>)@?CDBDCCCBA@?8<=;;999$9?>C?CCC9BBDABBBC;;;;;5;<@B?BBB?BBCBBBBBBBABBCABB?BBBC:;;B@@@BB?B?CA@>AC@@@D@?=@@@CCC?CB@EDC799CBD=B??;?@@@@2BC?BBCCBB?A:=9=?@@<@<??BBB@CEBBBCB?B=ABB=ADEABAABBDBBBBBBBBCBB>>>????===9=>>>>;>BBB@B?CA?99
@ATNG8:00749:05542
GATGGTAGCGAGCGAGTGTGTATACCAGAAGATCAGGAACTCTAGAAGAATTCAGATTTTTAACACGAGAGTAAACGTAAAAAGAAGGTTTTACAAGACTCACGTTAACAATATTGCAGCAGTACGCACACAATCGAAGCGCAGTAAGGATGGCTAGTGTAACTAGCAAGAATACCACGAAAGCAAGAAAAAGAAGTACGCTATTAACTATTAACGTACCTGTCTCTTCCGAAACGAATGAGTACCTCTCAGACGCTCGTCCTACCATCGAATGAGGTTAGTCT
+
568:=A@<@?665=BBBCDCCB@;616<@8<<>000,0+/7::9<A?@@5:17=;55555$549;>CC>CB;;:0;@;;;;;$4;8<.555&5994;BA?><<00+0:<=;=@C@CCDCCAAACDDBBBDCC@AABA@BBBBBABC@B@B<;8;BCBBBCC@CB@AGD@CB@CCC:;;BBB;@>?;99999(9@?BAABBBAA@=A>ABBB?B?AAAAA?CB@@@@@<@?ACD>AA@>@@BBAAA=@@EBBBBBBA???::49BA<@AAAA>AB??;?=ACCCC
@ATNG8:00750:05548
GATGGTAGTCTCAGATAGTCTATAGTACTCATTCGTTTCGGAAGAGACAGGTACGTTAATAGTTAATAGCGTACTTCTTTTTCTTGCTTTCGTGGTATTCTTGCTAGTTACACTAGCCATCCTTACTGCGCTTCGATTGTGTGCGTACTGCTGCAATATTGTTAACGTGAGTCTTGTAAAACCTTCTTTTTACGTTTACTCTCGTGTTAAAAATCTGAATTCTTCTAGAGTTCCTGATCTTCTGGAGATATCATCAGCGAGCTACCATCGAATGAGGTTAGTCT
+
BAAA@CCC@@@CCCCBBC@BBCCCCCCCCCBA>BCCD=CC?B?BDDFFCD@CCBBC@C@BBBB@CADCCCBDCDC=A@EDD5AA?ACJE=CCCC@CEDACC?AABCBB@BCCCCCCC?CCB?B?CCCCBBBD?CCBB?CCCCCCBBCBBBCBBBC@CBB?BC@C?BBCBBCCBEACCCCC;CBD@BCCCC5GCCCC>CCCCCCCBBB@CDDD2CBBCC@C@BC?CCBBBBA?B@BBCCBB?BAG@CCCBBBCCCCCCGD@@@DCD@CCCBC?CCBB?B@CCBAA
@ATNG8:00758:05547
GATGGTAGTATCTGGTGAGCCAGAAGATCAGGAACTCTAGAAGAATTCAGATTTTTAACACGAGAGTAACGTAAAAAGAAGGTTTTACAAGACTCACGTTAACAATATTGCAGCAGTACGCACACAATCGAAGCGCAGTAAGGATGGCTAATGTAACTAGCAAGAATACCACGAAAGCAAGAAAAAGAAGTAACGACTATTAACTATTAAACGTACCTGATCTCTTCCGAAAACGAATGAGTACTGTATCTATGATGTGCGCTACCATCGAATGAGGTTAGTCT
+
>@<<=B;>?<77//)/::;<?BBB@DABACC<G?A<>?BCC@CA:<9;;<<<AEA+@:=B=>@ECCAA>A@@ABAA,;;7;?BBB;@00,00/7///;<0525>7===8<<BB??@@987A@?AAA>ABCC@CCC<;9BA?B998B>BBB=@?7703888:=8==7;:9487333(377377888)794733,77333334;6;2..266.69....../385996=48566*---(-,,,,,-/68;;<=<:88833395555:486667/5589384:7222
@ATNG8:00760:05549
GATGTAGGCGAGAGTGAGACGCAGTACTCATTCGTTTGGAAGAGACAGGTACGTTAATAGTTAATAGCGTACTTCTTTTTCTTGCTTTCGTGGTATTCTTGCTAGTTACACTAGCCATCCTTACTGCGCTTCGATTGTGTGCGTACTGCTGCAATATTGTTAACGTGAGTCTTGTAAAACCTTCTTTTTACGTTTACTCTCGTGTTAAAAAATCTGAATTCTTCTAGAGTTCCTGATCTTCTGGTATACACACTCGCTCGCTACCATCGAATGAGGTTAGTCT
+
;><<BBB?@?@@@@:;?;==>>>>?>>>=<;5;9;;0;;=9;@ACDCC@DBBBB@C@CCCD@D@C@A@CCAA@>BBCCC1A@8>?DC=CBBB>AAB?BB@BAAB>>;??BBCCAC?B>?;@<@@=>>??@<@DAA:>>?@>>>@@@@@@>==?=>>>=@@<@<AAAAAAAAD<>>>>>2>:>8==AAA/?@?AA:A???AAA;::188888%89:;A<>;@A<B>>>?>@=D=>>=@>>:>@@=@>9::<:;;;;9///77:=D9>>>>>=;;;A:=8===::
@ATNG8:00760:05560
GATGGTAGCATCATGCATATCTCACCAGAAGATCAGGAACTCTAGAAGAATTCAGATTTTTAACACGAGAGTAAACGTAAAAAGAAGGTTTTACAAGACTCACGTTAACAATATTGCAGCAGTACGCACACAATCGAAGCGCAGTAAGGATGGCTAGTGTAACTAGCAAGAATACCACGAAAGCAAGAAAAAGAAAGTACGCTATTAACTATTAACGTACCTGTCTCTTCCGAAACGAATGAGTACGTGTGCGACGTGTCTCCTACCATCGAATGAGGTTAGTCT
+
AACD@CBABBCCD@AACCCCDDCCC@CCCACBCBBA>B?BBBBCBB?BB?B@BCCBCBCC3B?BBCBB@A?889+8>9:;;;*<A>B>BAA:BCE@C;;;BBCA@>@@CC@BCC@CBBBBBCCCCBCCCCCC@DCAA>BBBBCCBB?B?B@@?@EEJCCCC?CCCCBC@??<???9???==5<8939BCAB2::92:@@@@A???<@<;;99:?;>>BCC@CC@@@A@3:3:??9@??<?BBBCCFBBB???CBBBDBBBB@;@BC@@>>>><AA>=:=>AE:::
@ATNG8:00715:05583
GATGGTAGTGTGTCTCTGAGAGTAGTACTCATTCGTTTCGGAAGAGACAGGTACGTTAATAGTTAATAGCGTACTTCTTTTCTTGCTTTCGTGGTATTCTTGCTAGTTACACTAGCCATCCTTACTGCGCTTCGATTTGTGTGCGTACTGCTGCAATATTGTTAACGTGAGTCTTGTAAAACCTTCTTTTTACGTTTACTCTCGTGTTAAAAATCTGAATTCTTCTAGAGTTCCTGATCTTCTGGATAGCGACGCGATATACTACCATCGAATGAGGTTAGTCT
+
888;<AA@BBBBBBBCCCFIIBAACBBB::9B9BAAB>9989?CA@@@BC@CCB;;:;@DAAB@D?CBAAA;;9B99995*59.55=?5<@A<=>><8>>,00@@@B@CCCCLCCC@BCB@E@CCCDBBAC@CCBBC>CFGCCCBBBBB@CB;<<=@@C?@@@B6;;;:AA@AB?CBCCC;B?C>;;;;;*;@BBC8;;BAB@BAAA5;;;;*;@@@A<@>BA?BBBBAAB6;6;AA@@@?BBIABBDGBDDDCCCAA@CBEDBB@CCACC@:;;@=@?BBBAA
@ATNG8:00718:05595
GATGGTAGCTATACGTATATCTATGTACTCATTCGTTTCGGAAGAGACAGGTACGTTAATAGTTAATAGCGTACTTCTTTTTCTTGCTTTCGTGGTATTCTTGCTAGTTACACTAGCCATCCTTACTGCGCTTCGATTGTGTGCGTACTGCTGCAATATTGTTAACGTGAGTCTTGTAAAACCTTCTTTTTACGTTTACTCTCGTGTTAAAAATCTGAATTCTTCTAGAGTTCCTGATCTTCTGGCTCTCGTAGACAGATACTACCATCGAATGAGGTTAGTCT
+
<:8:>@BBCCBBCABCDBBBDCCCCCCCCCAA?ABBC>CDACBGAA@CCC@CCCCC@B?AB@A>A?BABCCCCBB>CBBAA3@A=A@AA<AEBB?ABB?CC>???BCB@AACCCAAA?CCC?C@AA:>>>>?<@@@@688AAB>==AAAB@==<A<==<<@@<@<=>>>>>@@A<??ABD2=9=:>>>>?/?===B3;;?888>::;;>AAA/>>==B<>:?C=DBA@A@@<@=;:;@;;7;AA;A?>;<;@BB;<<@?>=><780/9777,//:7492997//
@ATNG8:00720:05591
GATGGTAGCACGAGTCACTCATATCCAGAAGATCAGGAACTCTAGAAGAATTCAGATTTTTAACACGAGAGTAAACGTAAAAAGAAGGTTTTACAATACTCACGTTAACAATATTGCAGCAGTACGCACACAATCGAAGCGCAGTAAGGATGACTAGTGTAACTAGCAAGAATACCACGAAAAGCAAGAAAAAAGAAGTACGCTATTAACTATTAACGTACCTGTCTCTTCCGAAACGAATGAGTACAGAGAGTACGATATGTCTACCATCGAATGATGTTAGTCT
+
:<<<9;:55544A>;9:;@BBCDDCADBC@BCCBBB@C=AAB;;;B?AA<@;?@@?>?@@,>=?ABACBCBCCC<A?@@AAA0@@<@=AAA:BBBACCCCCBC;;8;?@@<@BB?ABAABCCDCCCDBBCDE@BBBB@CBBBBCBB?C?CCECBCCCCCCC@BAAABB?AA?AB@8<<9999+9>><9:9999%9=9<@@@BBB>9-/-/9=>)/-/7@>@=BA@@?BA=A=???9>@@=999CCBBBCCCBBB@@ABBDAA898@A?A;;;@<>>>>==;?>=>>
@ATNG8:00722:05597
GATGGTAGAGTACAGTGTAGTAGACCAGAAGATCAGGAACTCTAGAAGAATTCAGATTTTTAACACGAGAGTAAACGTAAAAAGAAGGTTTTACAAGACTCACGTTAACAATATTGCAGCAGTACGCACACAATCGAAGCGCAGTAAGGATGGCTAGTGTAACTAGCAAGAATACCACGAAAGCAAGAAAAAAGAAGTACGCTATTAACTATTAACGTACCTGTCTCTTCCGAAACGAATGAGTACACACTCTCATATGACACTACCATCGAATGAGGTTAGTCT
+
AAA>@BAABCCDCBBBCDDDCBCBD@CCCACCCB@@>@?BBBBBDA?AD@D@AAAAAAAA2A?BBBBBCCCBBB<BACDCCC5BB@CACCC:CCC@CCCCCBBAB?B@CEACAA?BCCCBBBBCBAACDBBB@DCCC@CCCBBAAA?A?BBB@BBBBBDDC?DCCCBB@AA=ABB=@@?>?8;<<98999::%:?<>:79CCCBB<A9=;@B6;7;BBBBACC@@@CB@C?BBC>BBB?BBBBBBBBBBBBBDBBBAACBCBBBBB?BBBBB>AA??<??BBBAB
@ATNG8:00724:05576
GATGGTAGGAGAGCGTCTGAGAGGTACTCATTCGTTTCGGAAGAGACAGGTACGTTAATAGTTAATAGCGTACTTCTTTTTCTTGCTTTCGTGGTATTCTTGCTAGTTACACTAGCCATCCTTACTGCGCTTCGATTGTGTGCGTACTGCTGCAATATTGTTAACGTGAGTCTTGTAAAACCTTCTTTTTACGTTTACTCTCGTGTTAAAAATCTGAATTCTTCTAGAGTTCCTGATCTTCTGGGTCTACGCTCGTCGCGCTACCATCGAATGAGGTTAGTCT
+
DCDD?ACC@C@ABCCBBBAABCC@BBBCCDD@A@@C>BB?B?CBBBBBB@CCCCC@CACCDD?C=BBDECDCCC?BBCDC1@?:@AA@<ACBB@CCC?CC8;;@CDFABBCCBDDE@CCB@B@BCCBCCCC?CCCC?CBBBCCBDDDCBBBCBD?CBC?CC?A<@@DFBBCCC?BCCDD;DAC>BB???1@CDCD>ECCCCCCA@@4;;:;*:AABB@B@BE@BBBCB@@>@@CCDCBB@BBCC?CBBBCBBDCDBBB?@@BBC@CB??B@CBAA=@<@CBCC
@ATNG8:00724:05581
GATTAGACATATCGTACTCTCTGTACTCATTCGTTTCGGAAGAGACAGGTACGTTAATAGTTAATAGCGTACTTCTTTTTCTTGCTTTCGTGGTATTCTTGCTAGTTACACTAGCCATCCTTACTGCGCTTCGATTGTGTGCGTACTGCTGCAATATTGTTAACGTGAGTCTGTAAAACCTTCTTTTTACGTTTACTCTCGTGTTAAAAAATCTGAATTCTTCTAGAGTTCCTGATCTTCTGGCGCGTATGTATGTCGCCTACCATCGAATGAGGTTAGTCT
+
BBB?BDDCAAABADDDDBBBBBCCBBBC::9;BAB>BC@C@CCCCCCC?CBAAA?C?BAAA?A?BBB@@BBCC>AABBB3@>8<778(8?@A>BCF@CC;>>C@BB?BBB@@BBA;>>>:>:==>>>@??=AAAA9=>A>==>AA@@@A>>>B<===;<<8=:>?AAAAACC>??BB5A;>977666(8;9:;3;>>>>?@<::188988$59;<><A;@@;@AAA=//,/,//==AA7;:@<@@A@@>>>?B??>>>>;?@@<@8:9A89::@;@;??@@A
@ATNG8:00728:05575
GATGGTAGCTATACGTATATCTATGTACTCATTCGTTTCGGAAGAGACAGGTACGTTAATTAGTTAATAGCGTACTTACTTTTTCTTAGCTTTTCGTGGTATTCTTGCTAGTTTACACTAGCCATCCTTACTGCGCTTCGATTGTGTGCGTACTGCTGCAATATTGTTAACGTGAGTCTTGTAAAAACCTTCTTTTTACGTTTAACTCTCGTGTTAAAAATCTTGAATTCTTCTACGAGTTCCTGATCTTCTGGACGACGCGCACTGACACTACCATCGAATGAGGTTAGTCT
+
DBCB@CCC@@665>@<<B;;<E;:9@555=6;2;BBB<BB>A=;;995@>5;;==?;@4:.944.48=<@@@00/5(--8888'-.*-96666*65557<::6:?9<=;<777(333378<=7BBC>A=A@=??:<;8<;>A;@@:::>>::9;<<;666397<6<;9>9>;9<<9999-5.////$/28(..888(..377.50652225599.5555'575/59)-(,50,,,--57648+//566615553;;757699=<===<>>=>=B;?;998:;;;;5;<?===@
@ATNG8:00728:05579
GATGTAGCGAGCGAGTGTGTATACCAGAAGATCAGGAACTCTAGAAGAATTCAGATTTTTAACACGAGAGTAAACGTAAAAAGAAGGTTTTACAAGACTCACGTTAACAATATTGCAGCAGTACGCACACAATCGAAGCGCAGTAAGGATGGCTAGTGTAACTAGCAAGAATACCACGAAGGCAAGAAAGAGAAGTACGCTATTAACTATTAACGTACCTGTCTCTTCCGAAACGAATGAGTACGAGAGTCAGAGCAGAGCTACCATCGAATGAGGTTAGTCT
+
BBDBBBBCDCBCBCCCCCCBBBBB@BHJ@BBBCBB@B@@AGCCBB?BB?B?BCBBADDD3D?CCCHGGDB;;;0;A@@@@@,;;59<BBC2CDC@BCCCBBB::6;?CD?CCC?BBDDDCCBBBBBBCCDG@DCBB?BEDCCBBB@C?CAB=ABBBBCCC@BBBCCC@@A>@CC?BABB@C@A@;>>=8?AAA@BCCCBBCCCACACCDF?B>BAAA@=@BBCBCB?B>@@C<BBC>@ABCDDBBBBBBBBBB???BD999CCC?B>??A>@CBB?A?ACCCC
@ATNG8:00729:05618
GATGGTAGACACGTGTGCTCTCTCGTACTCATTCGTTTCGGAAGAGACAGGTACGTTAATAGTTAATAGCGTACTTCTTTTTCTTGCTTTCGTGGTATTCTTGCTAGTTACACTAGCCATCCTTACTGCGCTTCGATTGTGTGCGTACTGCTGCAATATTGTTAACGTGAGTCTTGTAAAACCTTCTTTTTTACGTTTACTCTCGTGTTAAAAAATCTGAATTCTTCTAGAGTTCCTGATCTTCTGGTATGACTAGTGTACTACTACCATCGAATGAGGTTAGTCT
+
@A@@=@AABBBA@BB;99666<@BCAC@BB<;7<A@E?EE?A?BAAABBB?BABAA<@:=?@?5>;===??=>87177;;;'=<8?9:8(38747;??68939@AAAB?BBBBBBBC????7;6:AA@@@=?27777477795559988888555,2272772827797779995::;;;.9262......#..566-229-..6667.33333$3...649399488:75555939;5222055637;:888899999>>@>;;>>=AA?AA<;:;@<@<@@>>>
@ATNG8:00741:05617
GATGGTAGCGCGCGAGCGTAGCCCAGAGATCAGGAACTCTAGAAGAATTCAGATTTTTAACACGAGAGTAAACGTAAAAAGAAGGTTTTACAAGACTCACGTTAACAATATTGCAGCAGTACGCTCACAATCGAAGCGCAGTAAGGATGGCTAGTGTAACTAGCAAGAATACCACGAAAGCAAGAAAAAGAAGTACGCTATTAACTATTAACGTACCTGTCTCTTCCGAAACGAATGAGTACAGAGAGTACGATATGTCTACCATCGAATGAGGTTAGTCT
+
<<>>@CA@BCDDDDBBBBCCCCG>DCCC@@ABB=B?A@ABBBC@CE?A?ABBBBBBC3D>BAA@@@A???@8=>77999(9>8=;@AB:AAB?AAAAA@?;;7;<AA:>;;7;@ADD??=AAAA>>>@>9>>>@<:::<AA:;8;=AAA<AA===AAA=CDA??A>AB@BBB>BBBAA<BB?;?????.;;7;>@@@AA@A=A:====;A;A@>==9>A>>===:>:@>?9?BB?BBCC>>>CCAAAAAA<<=AAA@?@A@A<?>>@@<>>@C;A;>@8::
@ATNG8:00745:05605
GATGGTAGCGCACAATAGATACAGTACTCATTCGTTTCGGAAGAGACAGGTACGTTAATAGTTAATAGCGTACTTCTTTTTCTTGCTTTCGTGGTATTCTTGCTAGTTACACTAGCCATCCTTACTGCGCTTCGATTGTGTGCGTACTGCTGCAATATTGTTAACGTGAAGTCTTGTAAAACCTTCTTTCTACGTTTACTCTCGTGTTAAAAATCTGAATTCTTCTAGAGTTCCTGATCTTCTGGACAGAGTGTGCAGATACTACCATCGAATGAGGTTAGTCT
+
88//+/88<BABBB>BCCCCBAA@@?>=A;;7:>>A9A@;?;;;;<=BDBCBB>>:>7;;;?.9.555;95555.5<??@+>=:===@8CCBB=B:;55@;=>@@BCABBBBBCBDACCC@D@EAAABBBBACCDB@ICCBCCB;;;CBCCC@@=ABA@BB?A=@@=00*0<<>:@999:*:;B299>,9:99@@B=BBCCCCC;;;4;;;;':===94519@;@AABA@A@C@CCCCDD;;;FBEDCEABAAA@@ABBCCBBBB@@A@CC@BA??<?<?DHFG
@ATNG8:00751:05570
GATGGTAGGCGTGTGAGAGTCTGCCCAGAAGATCAGGAACTCTAGAAGAATTCAGATTTTTAACACGAGAGTAAACGTAAAAAGAAGGTTTTACAAGACTCACGTTAACAATATTGCAGCAGTACGCACACAATCGAAGCGCAGTAAGGATGGCTAGTGTAACTAGCAAGAATACCACGAAAGCAAGAAAAAGAAGTACGCTATTAACTATTAACGTACCTGTCTCTTCCGAAACGAATGAGTACGAGAGTCAGAGCAGAGCTACCATCGAATGAGGTTAGTCT
+
ABA>?CCC?CBBCDDBBBCAABBBB=BCC@CCBBCC@CADDCBCCC@@@?@?BCCAAAAB2B@ABBBBCBCCCB=AA99888)8<8=<@@A8AAB?BBBBAAC>>9??A@=AB@;?;;;BA@@@@AA??>>>9>???<AAAA>>>C<@<@@C@BBBBBBBB?BBAAAB?BB?BBB<?>;<;3<<<8:9999(::3:ACAA@@@@<@=A???<@<@A>>>=>@@?8::9>987718CC?>?>C999BBBBABCBBBBBBBBBBB@@<@ABBB>CB@A=@>BBBBB
@ATNG8:00751:05616
GATGGTAGTGTGTCTCTGAGAGTAGTACTCATTCGTTTCGGAAGAGACAGGTACGTTAATAGTTAATAGCGTACTTCTTTTTCTTGCTTTCGTGGTATTCTTGCTAGTTACACTAGCCATCCTTACTGCGCTTCGATTGTGTGCGTACTGCTGCAATATTGTTAACGTGAGTCTTGTAAAACCTTCTTTTTACGTTTACTCTCGTGTTAAAAATCTGAATTCTTCTAGAGTTCCTGATCTTCTGGTAGAGCGTGCATATATCTAATCGAACTGAGGTTAGTCT
+
999:<@?@<;;55;9;;=;;AA@;;;<<?699@EBBB=BE@C?CBCCCBB?BDCCC?C@CDCC?B?CCCDDDCCC@BBCCC1CC@CCCC>CCBB@BCDBDH;;;ACCEFHCCCCDCD@CCC@B@CCDCCCCC?CCCC?BCCCCBBBCBBBCBBBB@CBB?BC@C@B@A@ACCAB?BBBCC=C@B?@A@@A,@A@@A<ABC@AA;;;C@CCCD5CBBCB>B@BB@BDBBCBB?B@DCCCDB?B;;5;<<<;;A;;;A?@?>>>>@<<:::)/////)/3://5=
@ATNG8:00752:05612
GATGGAGCAGACGTGACAGAGCGCCAGAAGATCAGAACTCTAGAAGAATTCAGATTTTTAACACGAGAGTAAACGTAAAAAGAAGGTTTTACAAGACTCACGTTAACAATATTGCAGCAGTACGCACACAATCGAAGCGCAGTAAGGATGGCTAGTGTAACTAGCAAGAATACCACGAAAGCTAGAAAAAGAAGTACGCTATTAACTATTAACGTACCTGTCTCTTCCGAAACGAATGAGTACTATGTAGAGCTCTATACTACCATCGAATGAGGTTAGTCT
+
<B?@<@:=====5555:555:999166=7;;CCCBB>B@@@@@@<::49=???A@@@A2A>BBBBBB@@9::,:9;?;<<*<<;;5;>>0;AC@BBACCC@AA5;5<<5::?;<<B=BBBCBBBC;;;BA>A;;;>A@@?BBAA=@<@00+0???@?AB?BBBBBB@CC?BBC?@A:9929@@@>>??A.>>8=??<=:GB>@B?BA@@?B=98:>>=?@@@BCC?B>@@?/999398888AA@?><>==>775==AA88::A;>?@<<8<A@@=A=@AA:9
@ATNG8:00753:05614
GATGGTAGTATATCGCGTCGCTATCCAGAAGATCAGGAACTCTAGAAGAATTCAGATTTTTAACACGAGAGTAAACGTAAAAAGAAGGTTTTACAAGACTCACGTTAACAATATTGCAGCAGTACGCACACAATCGAAGCGCAGTAAGGATGGCTAGTGTAACTAGCAAGAATACCACGAAAGCATGAAAAAGAAGTACGCTATTAACTATTAACGTACCTGTCTCTTCCGAAACGAATGAGTACGAGAGAGCACACGTGTCTACCATCGAATGAGGTTAGTCT
+
444<9=CCCCABBCCCBBBBCCCCC@CBC@CCDB@@<A>BBCCCCD@CC@C@CCCCCGEG2D@BBBAAACCCCD>AABBEGG5BC=B=AAA7AEHADCCCCCDCC>A<AB?ABB@BBBCCCBCGECCCBBBB?CCCC?AACCCCAA?C@CBB@BCBBBBBB?BBBBBB@BB?@@@<@@@@@9@999=<>??.=A4::BBCABBB;?;?@AA7;7:ABBB?B;99CBC=A?ABB=????999ABBBCABABBBBAAACCBBBC@;;7;>@@C<A@@@:?;?C99:
@ATNG8:00754:05585
GATGGTAGACATATCGTACTCTCTGTACTCATTCGTTTTCGGAAGAGACAGGTACGTTAATAGTTAATAGCGTACTTCTTTTTCTTGCTTTCGTGGTATTCTTGCTAGTTACACTAGCCATCCTTACTGCGCTTCGATTGTGTGCGTACTGCTGCAATATTGTTAACGTGAGTCTTGTAAAACCTTCTTTTTACGTTACTCTCGTGTTAAAAATCTGAATTCTTCTAGAGTTCCTGATCTTCTGGGTGCGCTACAGTCTCTCTACCATCGAATGAGGTTAGTCT
+
<<>>@@@@DBBBDDCCCCCCCBBCCDBBBCBB@BCDGF;BA>A@BBBBACC?CAA@@?B?DBAA?A?AAABCBCB@=>=;7;'=@;@::9(33334:<?7BB=??ABBB?BBCBB@@B=B>><><@@@>>>>>;?>>><>>>>AAAAAA@@@><==89;:7;;3;8=?@AA>>;;7;????5?:>:===<=.=@@A;AAAA@@@<==<AAAA/AAA?@<?<@B=A@@>==<;A:>>@AAA=A:9:6999AAA=>:::??@AAA??<>>==A=>>=>=B>:;;AA
@ATNG8:00756:05579
GATGGTAGTATCTGCACACTCTGTCCAGAAGATCAGGAACTCTAGAAGAATTCAGATTTTAACACGAGAGTAAACGTAAAAGAAGGTTTACAAGACTCACGTTAACAATATTGCAGCACGTACGCACACAATCGAGCGCAGTAAGGATGGCTAGTGTAACTAGCAAGAATACCACGAAAGCAAGAAAAGAAGTAACGCTATTAACTATTAACGTACCTGTCTCTTCCGAAACGAATGAGTACTACTCTCCAGAGACACACTACCATCGAATGAGGTTAGTCT
+
////)///====666>===<66665.555.555559494;:<<<5645>9>9;:44499+94833/688////(//////&44.4.55)5557=>666>?=<5;4993=::5::9/////:<<<>?;;;@;@@?@><<8<8885;4;<=8===655:>4938833-382333699899(3336<;AC9//)//-(---//83523338(.(../773;<455:9287:88/8//)/////6733/88//(/:89:3333:3337888==56555496:<554
@ATNG8:00758:05581
GATGGTAGCAGACGTGACAGAGCGCCAGAAGATCAGGAACTCTAGAAGAATTCAGATTTTTAACACGAGAGTAAACGTAAAAAGAAGGTTTTACAAGACTCACGTTAACAATATTGCAGCAGTACGCACACAATCGAAGCGCAGTAAGGATGGCTAGTGTAACTAGCAAGAATACCACGAAAGCAAGAAAAAAGAAGTACGCTATTAACTATTAACGTACCTGTCTCTTCGAAACGAATAGTACTGCGTCTCACTCTCGCCTACCATCGAATGAGGTTAGTCT
+
@@@>?CCCBBBBBBBCBABCEBBBB=@AA<?CDBA@@C?BBB<<:F@DC?C?BADDCCCC2C?BBB?>@BBBEF>AA;;;;;*;B=@5;;;6;BB@BDCBABBBB@BADD?BBC?CCCCCCCCCCCCBBBCC?BABB?BABBBCCCAD@CBB@BBBBBCCBACCCCCDAAA>ABB?CBAA@<=<=;999999%9>;>ACBBBB@B7;7:ABC=C=??BAA?BBBAABAAB??@:?AB?@AAA???AA@AAAAAABBBAAA@DCCABBCBC?AAAB?B;?????
@ATNG8:00760:05592
GATGGTAGACATATCGTACTCTCTGTACTCATTCGTTTCGGAAGAGACAGGTACGTTAATAGTTAATAGCGTACTTCTTTTTCTTGCTTTCGTGGTATTCTTGCTAGTTACACTAGCCATCCTTACTGCGCTTCGATTGTGTGCGTACTGCTGCAATATTGTTAACGTGAGTCTTGTAAAACCTTCTTTTTACGTTTACTCTCGTGTTAAAAATCTGAATTCTTCTAGAGTTCCTGATCTTCTGGTATACACACTCGCTCGCTACCATCGAATGAGGTTAGTCT
+
55>>:<AADBCFDCBBBBBBBDIGECCCDBCDGBBBD>DE@B?BBBB@@@?BAAAB?B?BCBB?C984:BBBB=B7@;<<<+:>3?998(39934=>>6>A>999A9937@?>;?==9:::=C=BBA===BB=@>>>;?;;;@@@@@@@@@;;;;====<?F8=389>>==;;;8<==>?2=7<988888(8<<=>7;;AAAAA??@:>>=>/=???@<@=@@<?AA@@@@7;67<///716=A5;;===?>>>A;;;@@B>==B<AA@@@<;;;A>D;>>A=@
@ATNG8:00762:05603
GATGGTAGTGATACAGATCAGACACCAGAAGATCAGGAACTCTAGAAGAATTCAGATTTTTAACACGAGAGTAAACGTAAAAAGAAGGTTTTACAAGACTCACGTTAACAATATTGCAGCAGTCGCACACAATCGAAGCGCAGTAAGGATGGCTAGTGTAACTAGCAAGAATACCACGAAAGCAAGAAAAAGAAGTACGCTATTAACTATTAACGTACCTGTCTCTTCCGAAACGATTGAGTACTATGTAGAGCTCTATACTACCATCGAATGAGGTTAGTCT
+
>>=>9A;;?>>CCCBBBFGBBC?CC@CCHABBBCB?7<8<ABCCCC@AB?B@AAABBBDA+;688888888>:9/8;:9999$9>5:.444&5;;8?>>CBB@:;5;<;;4;A@:?@:9:@@B@;::AAAC>BB;;7;;9:???A?A>A@?;>A??999>:;88;43-4;689<;:>>@@8998687777'7;5;777;;;00)/)/9;?8=7:9988.3/87---(-(-88/8;996::555<<<555<>CCBCCGGCCCB@@=@B@@@?@@@B?A?AB:::
@ATNG8:00763:05594
GATGGTAGGACGAGCGTCTGAGAGGTACTCATTCGTTTCGGAAGAGACAGGTACGTTTAATAGTTAATAGACGTAACTTCTTTTTGCTTTGCTTTCGTGGTATTTCTTGCTAGTTACACTAGCCATCCTTACTGCTCTTCGATTGTGTGCGTACTGCTGCAATATTGTTAACGTGAGTCTTGTAAAAACCTTCTTTTTACGTTTACTCTCGTGTTAAAATCTGAATTCTTCTAGAGTTCCTGATCTTCTGGGTCTACGCTCGTCGCGCTACCATCGAATGAGGTTAGTCT
+
98-/0/:@6@;:<<?555:<<9=;.4449955.6<<>7=<9<855555;<9<B;?;A0616;;>8>:>////:6618=8;:<<<)//77.//5<0;;<:5:555)5<.55559:7;<>;;;<>6555995;9>9>?;97<<<<6:99///777/55997772///6997;+55<555;;=8=<<<<<(949.55;<<)55<<=0;55555555:.555&5////)/4::4/-////7)/)/9:9995:455)5<>>>??>>=@@@955<>@=AA????CC@@=@?B;;;C
@ATNG8:00715:05634
GATGGTAGCTCACGTACGTCACACGTACTCATTCGTTTCGGAAGAGACAGGTACGTTAATAGTTAATAGCGTACTTCTTTTTCTTGCTTTCGTGGTATTCTTGCTAGTTACACTAGCCATCCTTACTGCGCTTCGATTGTGTTCGTACTGCTGCAATATTGTTAACGTGAGTCTCGTAAAACCTTCTTTTTACGTTTACTCTCGTGTTAAAAATCTGAATTCTTCTAGAGTTCCTGATCTTCTGGATAGCGACGCGATATACTACCATCGAATGAGGTTAGTCT
+
@A?;?AELCCCBAA@CAABCBCEDBBBBCBBC?B@?@:AB>B@CBBBCCD@DECCB@B?BCBB@B@CCA@ACCCCA??>>>.?@=ABBB=BB@?=?AC?CG?AAABCC?BBBABCCC>BAB?A>==<>>@@B<???A9==@@=???AAAAABBBB?BCC<AA5857AACAACDBB>====/=4:4:::::+=@A>A:A;;;A@;:;=:=AAA.;;??G<@;?A;??B>>>><><@@?>>E:>>>=B?:66::///::::>A>>>?<>?>AC=A@AD=D;>>>>>
@ATNG8:00715:05657
GATGGTAGTCTCAGATAGTCTATAGTACTCATTCGTTTCGGAAGAGACAGGTACGTCTAATAGTTAATAGCGTAACTTCTTTTTTCTTTGCTTTCGTGGTATTTCTTGCTAGTTACACTAGCCATCCTTACTGCGCTTCGATTGTGTGCGTACTGCTGCAATATTGTTAACGTGAGTCTTGTAAAAACCTTCTTTTTACGTTTACTCTCGTGTTAAAAATCTGAATTCTTCTAGAGTTCCTGATCTTCTGGACAGAGTGTGCAGATACTACCATCGAATGAGGTTAGTCT
+
88896;;?ABBBB@A@B;;55599?>9999:92;?AC=BB8;9;ABB<B@=;;5///96(----(-(///75558;;4555555#5<<15555)5;:<6<444)4:.4556==:====@=@@<@@@=A?BBAAA@>>9=@9929>>=>>@@@>;A;ABBB=999>AA@D@BB?9::?@?=?9::::'::?8>?B>>+99CCC=C9;9999955.5555$55555.55:@;?>>00/<6:6;<=?A?799A;>>>@999559999=>>;=<<7<;;;=7::<<05.4:9//
@ATNG8:00715:05666
GATGGTAGGCACTGCGCACACATCCCAGAAGATCAGGAACTCTAGAAGAATTCAGATTTTTAACACGAGAGTAAACGTAAAAAGAAGGTTTTACAAGACTCACGTTAACAATATTGCAGCAGTACGCACACAATCGAAGCGCAGTAAGGATGGCTAGTGTAACTAGCAAGAATACCACGAAAGCAAGAAAAAGAAGTACGCTATTAACTATTAACGTACCTGTCTCTTCCGAAACGAATGAGTACTATAGACTATCTGAGACTACCATCGAATGAGGTTAGTCT
+
B@@??B?@8??9455;;=<@A?;;;4;>C?B==<@<6?49;B;;6@8@@<@=@?::4;:;):;?A;<<<<=488*7;>=999*;B?B:BDD;CCGACCCBCBD::9<@CE@CCC?BBBBCCCBBCCDBBBAA?BCCC<A@@@>??B>B@E@@>@FCECBBA?CCBBBB?@A=???9??9::28<><99:::(8@>B===BBB@@7:7;=??6;6;@AAC?AAAAABA>@????<?BC@BCBCCBBACCDC???@@BBC>>>CCCB?B@@@C?CCAA?B@BCAAA
@ATNG8:00722:05663
GATGGTAGTGCGTGAGAGAGAGACCCAGAAGATCAGGAACTCTAGAAGAATTCAGATTTTTAACACGAGAGTAAACGTAAAAAGAAGGTTTTACAAGACTCACGTTAACAATATTGCAGCAGTACGCACACAATCGAAGCGCAGTAAGGATGGCTAGTGTAACTAGCAAGAATACCACGAAAGCAAGAAAAAGAAGTACGCTATTAACTATTAACGTACCTGTCTCTTCCGAAACGAATGAGTACTATAGACTATCTGAGACTACCATCGAATGAGGTTAGTCT
+
:::;<A?@CBBBBABABBBBBBBBC?CDH@BBBBBB@B@DCC@@AD@CB@B>@AB@????.??AABBCBCB???8?>?@AAA2AC>C4;;;6;CC?CCAACBBAB?A@CB@CCCADECAAADDCCCDCCCCC?A@@@=AAAACBBB@B?B@@?ABCCBCBC@CBBAAA?BB?BBB<?????5<<=9@@@@A2BD@BBAAABBAA3838>>>0816=@@@@CBBABBC?B?BBC?BBC@:9:BCCDCAAACC@@ACCCBBBBDDDD?CAAAB?BB??>>?BCBAA
@ATNG8:00727:05622
GATGGTAGTATCTGTCTACGAAGCCAGAAGACAGGAACTCTAGAAGAATTCAGATTTTTAACACGAGAGTAAACGTAAAAAGAAGGTTTTACAAGACTCACGTTAACATATTTGCAGCAGTACGCACACAATCGAAGCGCAGTAAAGGATGGCTAGTGTAACTAGCAAGAATACCATGAAAGCAAGAAAAAGAAGTACAGACTATTAACTATTAACGTTACCTGTCTCTTCCAAACGATGAGTAACGTGTGACGTACGTGAGCTACCATCGAATGAGGTTAGTCT
+
AB@?>@C@A@?:9;<<669@C@CG?A<;:=@;;>7?7?BA>5969=@7;7;<595<<<)@7<::::<<====2=>>?CCC1>>;<6;>>&733,3337333:9683--,,,,',-2...7987877...746555,255662228/9065;5:;//////39333==7994443288::>/544-37<<<.//)--,,,,,,--/38383334:6;:85885;///8883;578(,,,,,-6--(-5///////339333337778177733,337606(/////
@ATNG8:00727:05669
GATGGTAGAGTATCATGTGTATCTCCAGAAGATCAGGAACTCTAGAAGAATTCAGATTTTTAACACGAGAGTAAACGTAAAAAGAAGGTTTCACAAGACTCACGTTAACAATATTGCAGCAGTACGCACACAATCGAAGCGCAGTAAGGATGGCTAGTGTAACTAGCAAGAATACCACGAAAGCAAGAAAAAGAAGTACGCTATTAACTATTAACGTACCTGTCTCTTCCGAAACGAATGAGTACTATAGACTATCTGAGACACACTACCATCGAATGAGGTTAGTCT
+
:<<>@BCCBBBBBBBAAADCBBBA@<@BB@CCDDBA?A?@@BBBBB@CC@C@CDBBCCCC5B?BBCBCCCGCCC>CCCCCCC3CJAD@CC>BBCC@CBBBAAA::6;@BC?CBB>AACCCBCCCBBBCCCBB@BBBB>BABBBBBC>B?B:98;BBBFDBB?BDCBCA>BB?CCC=>>987)9==9=>==?.?A?AAAABAAAA<><?AA?1808=BBB>BBBBBCCAC@CCC?A@@?A@BCBBBBAAACCCBAABBBCCCCBCBBBBB?B???B?BBBB<><>BBBB
@ATNG8:00729:05651
GATGGTAGTGCGTGAGAGAGAGACCCAGAAGACAGGAACTCTAGAAGAATTCAGATTTTTAACACTAGAGTAAACGTAAAAAGAAGGTTTTACAAGACTCACGTTAACAATATTGCAGCAGTACGCACACAATCGAAGCGCAGTAAGGATGGCTAGTGTAACTAGCAAGAATACCACGAAAGCAAGAAAAAGAAGTACGACTATTAACTATTAACGTACCTGTCTCTTCCGAAACGAATGAGTAACTGTATCTATGTGTGCGCTACCATCGAATGAGGTTAGTCT
+
<<<<@CCCBCCB@AAEBBBDBA99:)5;<6=CCBC@C>AAA@;;;?BB>B@C@@::9:9)0;>=000:==>B;1=998999'9<88<<<=1;;B?B?=?BBB>A<@=?=7;65.98AAB>>>>>>??>>>>9>=>@7::?;9://-/7==B?BBABA@@A<AAAAA@=AC@BBB<>?@@>8?:816=<<<+8818>@?///=//(/166:;5;:>888;;>====>?:><>BB;???<?=>?8828?>:9=;<<:==?@@@ABBA>:>>>>><@@??;?;==>==
@ATNG8:00730:05648
GATGGTAGCTATACGTATATCTATGTACTCATTCGTTTCGGAAGAGACAGGTACGTTAATAGTTAATAGCGTACTTCTTTTTCTTGCTTTCGTGGTATTCTTGCTAGTTACACTAGCCATCCTTACTGCGCTTCGATTGTGTGCGTACTGTTGCAATATTGTTAACGTGAGTCTTGTAAAACCTTCTTTTTACGTTTACTCTCGTGTTAAAAATCTGAATTCTTCTAGAGTTCCTGATCTTCTGGACGACGCGCACTTGACACTACCATCGAATGAGGTTAGTCT
+
CCCC?C=BC=<<<;;;;;>>;A<;<A@BCC;;7;CBB=CB9;9;BABBBC?@@@BB?B=@@CC@C@B@A@AA=8;497777$7;48::9(3<<<8<;=7493898::?>CBBBAA@B;??A?B?A@A?;<<@=AAAA:==;;;;???@@??9==?8==>;@@:=:;;;>=>=>>;?>>>>/>8=9=@BBB.>>==?6>>>==:9///67;==,7-//:3:1::3:<<>>>A=B=B>>::95///9:::=7;;::<//+/::9====<888=D;?6667<9///9;
@ATNG8:00733:05666
GATGGTAGTACATGATAGACGACACCAGTAGATCAGGAACTCTAGAAGAATTCAGATTTTTAACACGAGTAGTAAACGTAAAAAGAAGGTTTTAACAAGAACTCACGTTAACAATATTGCAGCAGTACGCACACAATCGAAGCGCAGTAAGGATGGCTAGTGTAACTAGCAAGAATACCACGAAAGCAAGAAAAAGAAGTACAGCTATTAACTATTAACGTACCTGTCTCTTCCGAAACGAATGAGTACCTCTCAGAGACACACTACCATCGAATGAGGTTAGTCT
+
C@@?:B<BA@@@;;9@?@AA<;;@>=@B;@;>>;;;5;155:97::*//)/16/565<<<$6169<5555549:;399;=<;;(/0+/)/77&/)/<8=<7=<0----(/)//6:;=85555>==>?===@<99529=49.499::;<<7<8;;939445455:255;<9>9=:2889388333(333,39999)88289;;?@;=9;7=085585=055?==;???>A@@4:29?@9@BB@DCBCBBB?BCCDA@ACED?@@CBBB?BCBAA=AAAD=:5;B;;:
@ATNG8:00737:05632
GATGGTATGTGCACATGAGTGTATCCAGAAGATCAGGAACTCTAGAAGAATTCAGATTTTTAACACGAGAGTAAACGTAAAAGAAGGTTTTACAAGATCAGCGTTAACAATATTGCAGCAGTACGCACACAATCGAAGCGCAGTAAGGATGGCTAGTGTAACTAGCAAGAATACCACGAAGCAAGAAAAGAAGTACGCTATAACTATTAACGTACCTGTCTCTTCCGAAACGAATGAGTACAGAGAGTACGATATAGTCTACCATCGAATGAGGTTAGTCT
+
-778)//94448444555======<=A:94999<;?<::==@@<>C?==:=:<<;;=><<'7)//7779;;?CD,555555&5<7=:@@?2?@?7;5///////3934505<=7::::<556<:::666595:///)/-577///)/)/5<5;;:99:99.44=44317;9=>:7:9//(///(/999.761889333////(/88727*226>=9><:99?@=A?B=<4::>;55554:9:4439894/-58----666-/(3666;5///616(//:/2
@ATNG8:00737:05646
GATGGTAGGCACTGCGCACACATCCCAGAAGATCAGGAACTCTAGAAGAATTCAGATTCTTAACACGAGAGTAAACGTAAAAAGAAGGTTTTACAAGACTCACGTTAACAATATTGCAGCAGTACGCACACAATCGAAGCGCAGTAAGGATGGCTAGTGTAACTAGCAAGAATACCACGAAAGCAAGAAAAAGAAGTACGCTATTAACTATTAACGTACCTGTCTCTTCCGAAACGAATGAGTACGTGTGACGTACGTGAGCTACCATCGAATGAGGTTAGTCT
+
@AAC?CCC?B:;:;;ABAABBBAAA>ABB?BCBB@B6:9;BBBCBB>BC?A<ABA@@;AB?B@CCBCLCCCCCC>BA@@@@@0@C>C=AAA9ACD@E<<<B>>00-0;@@9@@A>AB??@BBBBBBCCBBBEADDCC?BBCCBCBB?B=B999:CCCDCDC@BBCBBB?BB?BBB?AA988*:>=9==>==,=A????@CB@BC>A>ABBC<>;:=B@A?@CBBBBC@G>AAC>BCC@CADABCBBBA>>ACBABB??????BAB?BAAAB?BBBB?C>AAAA@
@ATNG8:00737:05655
GATGGTAGCAGACGTGACAGAGCGCCAGAAGATCAGGAACTCTAGAAGAATTCAGATTTTTAACACGAGAGTAAACGTAAAAAGAAGGTTTTACAAGACTCACGTTTAACAATATTGCAGCAGTACGCACACAATCGAAGCGCAGTAAGGATGGCTAGTGTAACTAGCAAGAATACCACGAAAGCAAGAAAAAAGAAGTTACGCTATTAACTATTAACGTACCTGTCTCTTCCGAAACGAATGAGTACTATGTAGAGCTCTATACTACCATCGAATGAGGTTAGTCT
+
::::@A@@CBBBBBBBBBBBCCBCB?AAA@BBBB::6;=@AABBBB?BA?C?CCDBB@??.82:?A@AABBBA@9<<;4444$494;8>>?2>>@;@@>B@=<555)4744.999.55>>@@@BBA999@@:;7;CAA?BB@>@B??:A<@<;7;CCCCFAA>AAABAA>AB?@AA=@@977)333,3>?ABB'=86::;?@?:<8947;778969:95;<<7@99554:5:-444/39949::444BBCCBBBBBBB8::AA:;:56/5;9;=6788<5;5;=>>>
@ATNG8:00751:05669
GATGGTAGCTATACGTATATTTATGTACTCATTCGTTTCGGAAGAGACAGGTACGTTAATAGTTAATAGCGTACTTCTTTTTCTTGCTTTCGTGGTATTCTTGCTAGTTACACTAGCCATCCTTACTGCGCTTCGATTGTGTGCGTACTGCTGCAATATTGTTAACGTGAGTCTTGTAAAACCTTCTTTTTACGTTTAACTCTCGTGTTAAAATCTGAATTCTTCTAGAGTTCCTGATCTTCTGGCTCTCGTAGACAGATACTACCATCGAATGAGGTTAGTCT
+
<<<>@DCDCC=BBBCCCCCCC>BBBAAA@AAC@;;;B=BB>B>CGCCCCC@CCBBB@C:;;BB?CACBB@@@BBB@:7777'7=:<;;;4:==<9>>;67:+///900*/9=3338:;=@@;?:?A:9:AAA?@ABD<=>>BBAA;;;A@@?8887;;?<AA6927==775;996;6==A17/6187;;;+;;:99,5-59555;<>>0///(////807/5719::;:8858;;;9;?;456959///8996:;@@>>:=;;//*/658906::A=B>DA===
@ATNG8:00757:05625
GATGGTAGCTCGCTGATGATATCTCCAGAAGATCAGGAACTCTAGAAGAATTCAGATTTTTAACACGAGAGTAAACGTAAAAAGAAGGTTTTACAAGACTCACGTTAACAATATTGCAGCAGTACGCACACAATCGAAGCGCAGTAAGGATGGCTAGTGTAACTAGCAAGAATACCACGAAAGCAAGAAAAAAGAAGTACGCTATTAACTATTAACGTACCTGTCTCTTCCGAAACGAATGAGTACGAGAGAGCACACGTGTCTACCATCGAATGAGTTAGTCT
+
88:;<A@@A=666<<AAB@@@;9:C9BCD;6;BC;;4:5>>ABCBC?CC@DAB:9:@@@@/@?::7AA>:776;1///////$//)5.555&555.6AB@<@:9:453:@:BAA@==??;<B@AAC@A@@@>;A=9965@><B==B>B?B??;>@99;@@?<?<>===9;>;=;;.3//88/8//(//////#/949;=:::555482898828388??>8<5555<<7<:ABA=A?;8:===BBBCAAABBAA999A77/;99//*/88:;75579>7:A?88
@ATNG8:00759:05629
GATGGTAGACACGTGTGCTCTCTCGTACTCATTCGTTTCGGAAGAGACAGGTACGTTAATAGTTAATAGCGTACTTCTTTTTCTTGCTTTCGTGGTATTCTTGCTAGTTACACTAGCCATCCTTACTGCGCTTCGATTGTGTGCGTACTGCTGCAATATTGTTAACGTGAGTCTTGTAAAACCTTCTTTTTACGTTTACTCTCGTGTTAAAAATCTGAATTCTTCTAGAGTTCCTATCTTCTGGACGACGCGCACTGACACTACCATCGAATGAGGTTAGTCT
+
ABCC@CACBBE?@@BB@@;@BAACCCCCCCCCACCCB=CD@D?BBCCD??>@BCBB?B@BAAB?B?CDB@@ACCB?<<==>.?A<ABBB>BBBB?DBB>B@598@BAA?BCCCBAAA>@??7;9=CAA@@??<?A=<:>@>>???@@AA@@===@=A@@<@@;?=AAAAAA???:>=@AA2=9<988888(8<666.5/////9;9>:?>>=.98;:A;?9;;5;==???>;>;??@==9=>>:??;;;;=>====>>>>@AAC=A888?:==>A=A=BAA==
@ATNG8:00760:05626
GATGGTAGGCGTGTTAGAGTCTGCCCAGAAGATCAGGAACTCTAGAAGAATTCAGATTTTTAACACGAGAGTAAACGTAAAAAGAAGGTTTTACAAGACTCACGTTAACAATATTGCAGCAGTACGCACACAATCGAAGCGCAGTAAGGATGGCTAGTGTAACTAGCAAGAATACCACGAAGCAAGAAAAAGAAGTACGCTATTAACTATTAACGTACCTGTCTCTTCCGAAACGATGAGTACTGCGTCTCACTCTCGCCTACCATCGAATGAGGTTAGTCT
+
444405>>8;A;=>:@B><955999)499346;BBC?B=@@A@@AA999.9.5;;====9':5?<<;;;CAA??8;;00000'00*/3888&//818888888@B>B?BB?A??<;====>=?===>>;;;D588==8;;;=;;;=8=:?>@>@AAABCCC@AAAA::69=9===9=??@=@@@;00000(00*0;;:@B>?:<A;:;;=<A;@888;=A???888:>9<==4=::9;:?00////6::><=??@=;995;;;277=:;5;=?A<A:BABBB
@ATNG8:00760:05633
GATGGTAGAGAGACTGTAGCGCACCCAGAAGATCAGGAACTCTAGAAGAATTCAGATTTTTTAACACGAGAGTAAACGTAAAAAGAAGGTTTTACAAGACTCACGTTTAACAATATTGCAGCAGTACGCACACAATCGAAGCGCAGTAAGGATGGCTAGTGTAACTAGCAAGAATACCACGAAAGCAAGAAAAAGAAGTACGCTATTAACTATTAACGTACCTGTCTCTTCCGAAACGAATGAGTACGAGAGTCAGAGCAGAGCTACCATCGAACTGAGGTTATCT
+
:<5526:::@BB@@@CDGFCDCEDD?CCC@BDEBBC@C@DBCB@;;84><?990-889999%-(---6689==<<59844444$49258===2=;;7;CCA;B>;;;,;;@?>A@@7;;B>=A=CEDCCCC;;;7:BBD@ABBAAA??;@>A@@;>:<:::;;8<;A;=B?BB?BB=7A:>;>7;//*/;;=@0@@<98777279:171555517377000<??058<;6;*00:3666399888==BBBA@ABBCBB<<>>>77<:575555)////2.3.3.--
@ATNG8:00761:05664
GATGGTAGCACGACACGACGATGTGTACTCATTCGTTTCGGAAGAGACAGGTACGTTAATAGTTAATAGCGTACTTCTTTTTCTTGCTTTCGTGGTATTCTTGCTAGTTACACTAGCCATCCTTACTGCGCTTCGATTGTGTGCGTACTGCTGCAATATTGTTAACGTGAGTCTTGTAAAAACCTTCTTCTTACGTTTACTCTCGTGTTAAAAATCTGAATTCTTCTAGAGTTCCTGATCTCTGGACAGAGTGTGCAGATACTACCATCGAATGAGGTTAGTCT
+
<@<>@CCCCCBBBAB@@@C66:BA@@@A?>BC@BCCG?CCAC@BCBBCBC@CCA@@?B9;;AA=A?CBBBBB>??>88888';?8<873(3:9:8<<<7=?57:9??A?BBBABADF@BBB>=8===>@@@D<A>>><>>>?>@@:::>===@@A<@@A<@@<@:=>AA@>>>?:>;;;::+:;A<@<9;:-//=>@6>@===?>>8809<<<(88=<A8>:>>;;;;@@??;?=@@>>>@===:>??????A@;:;??>>>A@@<@8889,///:697::::>
@ATNG8:00762:05627
GATGGTAGGAGACACGTCGCACACGTACTCATTCGTTTCGGAAGAGACAGGTACGTTAATAGTTAATAGCGTACTTCTTTTTCTTGCTTTCGTGGTATTCTTGCTAGTTACACTAGCCATCCTTACTGCGCTTCGATTGTGTGCGTACTGCTGCAATATTGTTAACGTGAGTCTTGTAAAACCTTCTTTTTACGTTTACTCTCGTGTTAAAAATCTGAATTCTTCTAGAGTTCCTGATCTTCTGGCGCTCTGTCACGTCTGCTACCATCGAATGAGGTTAGTCT
+
:?<>:>BC?BDBBCEBBBA@AEDCBBAAABLGACCCC>CDAC@CDDBBBC@BCBBB@B>BCBA>A?BBB@@?BBB?BBBBA2BC=AABB<BCCC>AAB8::?@?><@A?BBBBDCCC?BB@;@;@?@AAAAA<AA>=:>>@@@@@@AB@@@;;:@=>>==AB=@<?>>:::=<<6;;;=>2=9>988888(8>>AB:>===@>::::18787(2575;6;48<6AA=88==;A57:///:133:7///6666;;@@AAA>>>A?>9====>:>?;;7;<?DCC;
@ATNG8:00714:05718
GATGGTAGCGCACACATAGATACAGTACTCATTCGTTTCGGAAGAGACAGGTACGTTAATAGTTAATAGCGTACTTCTTTTTCTTGCTTTCGTGGTATTCTTGCTAGTTACACTAGCCATCCTTACTGCGCTTCGATTGTGTGCGTACTGCTGCAATATTGTTAACGTGAGTCTTGTAAAACCTTCTTTTTACGTTTACTCTCGTGTTAAAAATCTGAATTCTTCTAGAGTTCCTGATCTTCTGGTCTACTACACTGTACTCTACCATCGAATGAGGTTAGTCT
+
CBBC@B@ADFEBBBCCCBBDDBAAABBABI@@?:;:D=DC?D@BBBCAAC@DBBAA=@@BBCB@DFCCBCCDCBA4;;;;;*;C?BCDE>BBCC@CFH@CC;;;BBDC@FCGECBBB:;;C@C@CHCCCCCC?BB;;7;<DCCBBBB;;;BBC;;9;BB?CCAC?@ACCDDDHC?B;;;;.;>C>;;;;:*;A;;;0;;CCBBCAAA5;;::(:==??<@=BC@@AACCBB@B?CCCCBC@CCCACLBAACCBBBCCCFCCCBBB?AABBB=@@;;5;=@ABAA
@ATNG8:00717:05674
GATGGTAGCACACGAGATCTCATCGTACTCATTCGTTTCGGAAGAGACAGGTACGTTAATAGTTAATAGCGTACTTCTTTTTCTTGCTTTCGTGGTATTCTTGCTAGTTACACTAGCCATCCTTACTGCGCTTCGATTGTGTGCGTACTGCTGCAATATTGTTAACGTGAGTCTTGTAAAACCTTCTTTTTACGTTTACTCTCGTGTTAAAAATCTGAATTCTTCTAGAGTTCCTGATCTTCTGGTGTCGTCTATCATGTACTACCATCGAATGAGGTTAGTCT
+
::;;<@??CBBA@@@@@BCBBBCCB@@@@CCBACCCC>CE?C@AAADCCCACCABB?B@CCBB?B?BBBBBAAAB?A@AAA2@@=AAAB=BBCC?BAB>BB799AB??>?DDCC?CC?CBB>B>B??>>88:<AB>>:>AAA@@@<<<A??===>:>>><@B<?:>@@AAAAAA;AAAAA5@;@8<<CCD/A>==>9>A<9::>=>=<ACDC/C9:;C<@;;:79?>A?>><><AA@@@A7>>>=<=>AA@>=?@AAAA@@@==>;>>88:8>>AD<><>>A>=
@ATNG8:00717:05708
GATGGTAGATATATGCACGCTCTACCAGAAGATCAGGAACTCTAGAAGAATTCAGATTTTTAACACGAGAGTAAACGTAAAAAGAAGGTTTTACAAGACTCACGTTAACAATATTGCAGCAGTACGCACACAATCGAAGCGCAGTAAGGATGGCTAGTGTAACTAGCAAGAATACCACGAAAGCAAGAAAAAGAAGTACGCTATTATCTATTAAACGTACCTGTCTCTTCCGAAAACGAATGAGATACTACTCTCAGAGAACACACTACCATCGAATGAGGTTAGTCT
+
88<<.444444555<;ABB@@A@;;.5;;5;?@@??7?055:;:::4894829?00/;;;':*///88;;;;;<(3344444$44.4.555&5<<7566;5559;5;8==:===;@BBBAB@:00>00/<<8399//,/9::;<;;7;8;::5:<<<??<C<@??>B?<=>97734??BBA7<<<7<ABBB1BB>BB=8=<?CC:522555-22'29975,2222255.542222&222+26622222257766222266279888988489=55055436949:445
@ATNG8:00719:05713
GATGTAGAGAGACTGTAGCGCACCCGAAGATCAGGAACTCTAGAAGAATTCAGATTTTTAACACGAGAGTAAACGTAAAAAGAAGGTTTTACAAGACTCACGTTAACAATATTGCAGCAGTACGCACACAATCGAAGCGCAGTAAGGATGGCTAGTGTAACTAGCAAGAATACCACGAAAGCAAGAAAAAGAAGTACGCTATTAACTATTAACGTACCTGTCTCTTCCGAAACGAATGAGTACGATGAGATCTCGTGTGCTACCATCGAATGAGGTTAGTCT
+
CEDBBABBBBBCB@@ABBCBCBBB<BC>AA@AAA=A>AABBBBB?BA>A?AA@99999):2:AABBABABCC;A@:9999(:@;@:???5?@B?BBBBAB?;;7;<AA<???<@:;;@@AAA;;;AB?;;8;BAA=???@@@@@<A<AAC?CCAC???A<AAA?AA<AA>CAB=??777.7<<8>>CBA/::6:=>>::9??6<8<=;<8<5::???<A>>;:;@;?;?AA7>AB?BBBCBBBBB@@@@@A>>>?@?8;:>AA=A>@@A=@>>>:>=D???A
@ATNG8:00723:05719
GATGGTAGAGAGACTGTAGCGCACCCAGAAGATCAGGAACTCTAGAAGAATTCAGATTTTTAACACGAGAGTAAACGTAAAAGAAGGTTTTACAAGACTCACGTTAACAATATTGCAGCAGTACGCACACAATCGAAGCGCAGTAAGGATGGCTAGTGTAACTAGCAAGAATACCACGAAAGCAAGAAAAAGAAGTACGCTATTAACTATTAAACGTACCTGTCTCTTCCGAAACGAATGAGTACTATGTAGAGCTCTATACTACCATCGAATGAGGTTAGTCT
+
::;;?BCCEDBD;99;;;>>BEA<<7;AA:=966<<9>:======D@CA7833=@98887$75:=>>==CB=BA9>>9444&4;7;.555&5;;5<<>665?//)05//)/895;;=<==DDCCGHDC@@@?BC@@=@@@?BCBB?C@C@@;;;;>@@@B@DBBCAB>??<>D=6A:887.7734>@CDD2CC?BBBB@@<>D;@;@<==-66(5::99;><;999=:>8BBC6==B=789BBCBB@@?AAAAA=>===@:9:>=08888=1899929299<=<
@ATNG8:00724:05705
GATGGTAGAGTACAGTGTAGTAGACCAGAAGATCAGGAACTCTAGAAGAATTCAGATTTTAACACGAGAGTAAACGTAAAAGAAGGTTTTACAAGACTCACGTTAACAATATTGCAGCAGTACGCACACAATCGAAGCGCAGTAAGGATGGCTAGTGTAACTAGCAAGAATACCACGAAAGCAAGAAAAAGAAGTACGCTATTAACTATTAACGTACCTGTCTCTTCCGAAACGAATGAGTACTATAGACTATCTGAGACTACCATCGAATGAGGTTAGTCT
+
>><>?BDBBBBBBCDBCBCCDCDBBABCC@BBDCAA?B@GEC@@@D@CC?A@A@@9987-:>=>?@??ABBBA9>?;;;;.59256<<=2BCCBDCCCECD;:6;=@B@BBC?DDDFCDCCCAAABBBBG@BBBB?BCCBDCAA>A?B@A?AEFFBBCC@BBBAAA@BC?AAA<??AAA9::9<>@@AA2AB?BBBBB>B;;8;=AAAB8;7;@CAA>A@??@CC?D;:::59?A?BBBBCBBBCBCBBBB??BBBBBBAAA@<?<8875<<<<8?>AAABB
@ATNG8:00727:05672
GATGGTAGCTCTGCTCTGACTCTCGTACTCATTCGTTTCGGAAGAGACAGGTACGTTTAATAGTTAATAGCGTACTTCATTTTTCATTGCTTTCGTGGTATTCTTGCTAGTTACACTAGCCATCCTTACTGCGCTTCGATTGTGTGCGTACTGCTGCAATATTGTTAACGTGAGTCTTGTAAAACCTTCTTTTTACGTTTACTCTCGTGTTAAAAATCTGAATTCTTCTAGAGTTCCTGATCTTCTGGGTCTACGCTCGTCGCGCTACCATCGAATGAGGTTAGTCT
+
:9::@A?@A;449;9=9==@:;5:@555<A@@;?ABB=??>@ABBBCCBB=AAA;95)5.55::49;>;=;@;777)///;;;(///)//;;15555.555.55.559<<>9;;6565=B=AAB7;2:A@>BBAB?CBBB@FCE;;;@@?@@AABABA>@@@@@@;@+00=9=9=@@7@>??@7@@C?ABDEE1996@@=CBBCCCCB@@:@>@@0>AA@B@B?BB7;;@AA<<9;?BBBBCB?BAJC?CBAABBBCCDDDCCCBA@@<?@AAA?BBBC>@=@BB@A
@ATNG8:00729:05719
GATGGTAGAGTACAGTGTAGTAGACCAGAAGATCAGGAACTCTAGAAGAATTCAGATTTTTAACACTAGAGTAAACGTAAAAAGAAGGTTTTACAAGACTCACGTTAACAATATTGCAGCAGTACTCACACAATCGAAGCGCAGTAAGGATGGCTAGTGTAACTAGCAAGAATACCACGAAAGCAAGAAAAAGAAGTACGCTATTAACTATTAACGTACCTGTCTCTTCCGAAACGAATGAGTACACATGTCGTGTCGGTGCTACCATCGAATGAGGTTAGTCT
+
4844.5<;@??==;;@AAA>@@CCC@CHEFKAAADDAG>BBBBBBB@CC<?<??==@@@@.@:?<>BCCC@A@B;=496>>>*66268<@@2<AA=AACADB>@B,0+0>6<AA;?BBBBBAABCBECCBCB?BBBB>@AA?ABBC@GAK;;::BA999?@<@C@??B?AC=??:28;;881<;?<?AABB2AA>ABB???CBB?A?CADD<A<AABCB?A;:::::=@<???9>AA>BA@@@@???98788:898995222722,2889959<:?<@>@BBBB
@ATNG8:00732:05704
GATGGTAGCTCGCTGATGATATCTCCAGAAGATCAGGAACTCTAGAAGAATTCAGATTTTTAACGCGAGAGTAAACGTAAAAAGAAGGTTTTACAAGACTCACGTTTAACAATATTGCAGCAGTACGCACACAATCGAAGCGCAGTAAGGATGGCTAGTGTAACTAGCAATAATACCACGAAAGCAAGAAAAAGAAGTACGCTATTAACTATTAACGTACCTGTCTCTTCCGAAACGAATGAGTACATAGATATACGTATAGCTACCATCGAATGAGGTTAGTCT
+
55<@7=9;5:555?A@BC@@AA@BA=BBB@BCCCCC@C@CBA996=;>>:>;=B585===)<:::::;999333(3394;<<)<<8<:>>>2>>?;A@A>>;;999)97??7@??7;@B>CF?CCCBCBCBCC@DBCC?AACCCDCB?C@DDD@BBBAB@@@?BBBBCC???=>BA>?88=F;::=637899(3=8<387AAACB=B:==??<?=A@B@@=@@BBAAA=@????:@CC?BBBBBBACCCCCBCBBBB??A@??>>><AA<::4:=::5:5:CBBB
@ATNG8:00734:05700
GATGGTAGCATCATGCATATCTCACCAGAAGATCAGGAACTCTAGAAGAATTCAGATTTTTAACACGAGAGTAAACGTAAAAAGAAGGTTTTACAAGACTCACGTTAACAATATTGCAGCAGTACGCACACAATCGAAGCGCAGTAAGGATGGCTAGTGTAACTAGCAAGAATACCACGAAAGCAAGAAAAAAGAAGTACGCTATTAACTATTAACGTACCTGTCTCTTCCGAAACGAATAGTACCTCTCAGACGCTCGTCCTATCGAATGAGGTTAGTCT
+
CCBA?BA@B@AABBCCCBDCC;;;EBAAAGCBBBBB?B?BBB@@?C@DF?C>B?@@@@@@2A>BBBBBAAA98828>=@@@@0@B??@CCC9CBC@CCCFEFD0000=@@<AAB?BBCABBCBBBAABCBBB@CCCC?@AADDCCC@C@CBB@BCCDCCCD@BAABBB?BC?>>>799BBA;B??;;@@@@@(@@=000?@BACD>;8;AAA:>:=BBBB?BBA@@?C?C?BBC>CCC?BBBBBB?BBBBBBBBBBBBBBA=AAAAAA?C@@A?C?BBAAA
@ATNG8:00736:05703
GATGGTAGACGATATCGTACTCTCTGTACTCATTCGTTTCGGAAGAGACAGGTACGTCAATAGTTAATAGCGTACTTCTTTTTCTTGCTTTCGTGGTATTCTTGCTAGTTACACTAGCCATCCTTACTGCGCTTCGATTGTGTGCGTACTGCTGCAATATTGTTAACGTGAGTCTTGTAAAACCTTCTTTTTACGTTTACTCTCGTGTTAAAAATCTGAATTCTTCTAGAGTTCCTGATCTTCTGGCGCGTATGTATGTCGCCTACCATCGACACTCCAAAGTCT
+
88:<8:@@B0//<AACCCCBBBCCCFDBABB:;.;?>93;B?B@CBBBCCC@CA?9955066>>8B?CDBCBBAAB>BAAAA099259990;;==9A@@>9;659=B@B=B@@999@@=AAC@D@D@@A@>BB9?>99.49:>BAABCCABBBCBB@BBC@BB@BADCCB@@ABB?BBCDD;B?B>@@@@@,?@@@@+00<?A==99929999$9@@9929.99.995=>;;9=5::<>9949AA<BBBBBB:::@B;;:AA>@@@@@@@@@CBAAA?BC=B@@A
@ATNG8:00737:05674
GATGGTAGGCGACATACATACGCGCCAGAAGATCAGGAACTCTAGAAGAATTCATGATTTTTAACACGAGAGTAAACGTAAAAAGAAGGTTTTACAAGACTCACGTTAACAATATTGCAGTAGTACGCACACAATCGAAGCGCAGTAAGGATGGCTAGTGTTACTAGCAAGATACCACGAAAGCAAGAAAAAGAAGTACGCTATTACTATTAACGTACCTGTCTCTTCCGAAACGAATGAGTACAGAGAGTACGATATGTCTACCATCGAATGAGGTTAGTCT
+
//8869:?<;:6=555;<<<<9:5=<?>??@;;999=@=@AB??9944:388<77338888'848;:::443;::29966666'/0)/169;.:9:28888333<=6<>7707;;28=B@B558;=>A@@@CB=>>>A:==>>>@@@<@:<<=:===>>>E<@@667<=7//.::5/////'/.-(-8888(--*.599><>@E<>>;;;=C=@@;;;8=>=555739.2..'...(.3568/././7588;97;9//-6---/5;///97;99:285:6665
@ATNG8:00738:05686
GATGGTAGCGAGCGAGTGTGTATACCAGAAGATCAGGAACTCTAGAAGAATTCAGATTTTTAACACGAGAGTAAACGTAAAAAGAAGGTTTTACAAGACTCACGTTAACAATATTGCAGCAGTACGCACACAATCGAAGCGCAGTAAGGATGGCTAGTGTAACTAGCAAGAATACCACGAAAGCAAGAAAAAGAAGTACGCTATTAACTATTAACGTACCTGTCTCTTCCGAAACGAATGAGTACGATGAGATCTCGTGTGCTACCATCGAATGAGGTTAGTCT
+
@;;59>556<<>;;;A<BABCBBBB>BAB>BBAAA?7;:====>>=:>C<@>@@@::;;;*;5;;CCB@JC;::0;A<<<<<';B>C@CCC9CCC@BBDCB@@00,08<<:@@A9==BBCCDCA@@BBAABC@CCCD@BBCCBBBC@D?CCB?BCECCBBB?@AAABB=:9273308<<=C<?==7??@A@2@B>B?@?CCCCC?B?AAAB<?<?AAAA@CBBCCBC>A?@BC;@;:5:A?AAABAABBBABBB???@?????CC@BA@>?<>DDD?B>@@@;<
@ATNG8:00739:05687
GATGGTAGTATATCGCGTTCGCTATCCAGAAGATCAGGAACTCTAGAAGAATTTCTAGATTTTTAATCACTAGTAGTAAACGTAAAAAGAAGGTTTTACAAGACTCACGTTAACAATTTTTGCAGCAGTACGCACACAATCGAAGCGCAGTAAGGATGGACTAGTTGTAACTAGCAAGAATTAACCACGAAAGCAAGAAAAAGAAGTACGCTATTAACTATTAACGTACCTGTCTCTTCCGAAACGAATGAGTACACATCGTCGTGTCGTGCTACCATCGAATGAGGTTAGTCT
+
;;;926:<>@@:955555.5555955.54454445::5:7<;;;<<;499.55)497:78877'7)//866://////8/6/55999(55.5.555&5994999444:88385:9-3333$5::<B==A@<B??>?;928<<<9>:<====B:74666)///7776:BB8>=8886389(/(/(/(//:>=3725-22222$25.568:99922,22755527167<5409?99388284377*77818?@==???@@@ABB@?@@???><<<8929<<<?<??==8=9<<<?@
@ATNG8:00741:05717
GATGGTAGTATCTGTCTACGAGAGCCAGAAGATCAGGAACTCTAGAAGAATTCAGATTTTTAACACGAGAGTAAACGTAAAAAGAAGGTTTTACAAGACTCACGTTAACAATATTGCAGCAGTACGCACACAAGCACTCAATCGAAGCGCAGTAAGGATGGCTAGTGTAACTAGCAAGAATACCACGAAAGCAAGAAAAAGAAGTACGCTATTAACTATTAACGTACCTGTCTCTTCCGAAACGAATGAGTACGTGTGACGTACGTGATCGAATGAGGTTAAGTCT
+
CC@@>@CCC@@ABEFBCBECCCBCC@CCC?DCCCBB@B@BBCCBBB?BB@C?BAAACDCD2B?BBDCCBBC??=5=?;;;;;';?<?9???7?BBACCCCCCC@@<@<@@<@BC>BCCCBCBBCCCDDBBBC@CBBBCCC@BBCD@BABDCCCC@DGBCB@BCCCCBBB?BCCCCC@CB=@??;?>?@@9@@A=@@AAB3BB@CBBBBCCCD@C@CGCE@CBDDECCACBBB@@@?B?BCC?CCD@CCCCCCBBAAAABCCCCBBDDDCCCC?@@::8:?C@C@AA
@ATNG8:00743:05703
GATGGTAGCTCTGCTCTGACTCTCGTACTCATTCGTTTCGGAAGAGACAGGTACGTTAATAGTTAATAGCGTACTTCTTTTTCTTGCTTTCGTGGTATTCTTGCTAGTTACACTAGCCATCCTTACTGCGCTTCGATTGTGTGCGTACTGCTGCAATATTGTTAACGTGAGTCTTGTAAAACCTTCTTTTTACGTTTACTCTCGTGTTAAAAATCTGAATTCTTCTAGAGTTCCTGATCTTCTGGGTGCGCTACAGTCTCTCTAATCGAATGAGGTTAGTCT
+
CBBC@C=CB==CBBCCDBBBCCCBCCCCCCBA?BBCC=BC>BADCDCCCC@DCCCCAC?BBCD@F>BCCDGFBBB=;;;;;*;;4;A@E>EBCCACCC@CC:;;A@@D@CBBB@A@B=@@B@C@DCBBBAAAADECC@CBBBBCBAB@@@@@@AB?BDD@CC@C@CBCCCECCCBCDDEI<CAC@CCDDD2BCDDD>EECCCCBBBC@CDEE5BCDAB=@=@@<A@@BCHH@D?BBBBCD@CBCC>BBBBCB@@@A@ABCBBBD@CCBB?;;;@=@@CCCBA
@ATNG8:00746:05703
GATGGTAGGCACTGCGCACACATCCCAGAAGATCAGGAACTCTAGAAGAATTCATATTTTTAACACGAGAGTAAACGTAAAAAGAAGGTTTTACAAGACTCACGTTAACAATATTGCAGCAGTACGCACACAATCGAAGCGCAGTAAGGATGGCTAGTGTAACTAGCAAGAATACCACGAAAGCAAGAAAAAGAAGTACGCTATTAACTATTAACGTACCTGTCTCTTCCGAAACGAATGAGTACACACTCTCATATGACACTACCATCGAATGAGGTTAGTCT
+
@@><?BBD@CC@@CBBBBCCCDCCC>CBB?CDCCCC@B?CCCBBCC@CC@C@CBBBBBBB5A>ADBCCCBB:9:6:C>??@A0@A=A=AAA9ABC@CCCCCCC@?>A@BC@CDC?CCCCCCCCBBBCCCBBB@BBBB@ABACBCBB?B@BBC@BCCCCBBB?BBBCBB?CC?AAA;??@@@:A@@;====?.=A>ABB>AA@AA<@=@BBB:>:=@CCC?AA@@?AB?B?BCE?BBB?BBBBBCCBEBBCBB>>>BACAAAEBBB?BCBBB?AABC@C@CBBAA
@ATNG8:00749:05715
GATGGTAGGCACTGCGCACACATCCCAGAAGATCAGGAACTCTAGAAGAATTCAGATTTTTAACACGAGAGTAAACGTAAAAAGAAGGTTTTACAAGACTCACGTTAACAATATTGCAGCAGTACGCACACAATCGAAGCGCAGTAAGGATGGCTAGTGTAACTAGCAAGAATACCACGAAAGCAAGAAAAAAGAAGTACGCTATTAACTATTAACGTACCTGTCTCTTCCGAAACGAATGAGTACTATAGACTATCTGAGACTACCATCGAATGAGGTTAGTCT
+
<A@<9A::59<445499:559<555)5;;7=CCB@A?A?BECCDBCACB@B?BBBABBBB0C@BA@@BBA?887*7;;;::9':945.59506>GBDCCCCCBCB?A>AC@CCC@CDCCCCCCCCBBBBCCC@CCCC@BA??BB??=@?BBE@CCCDDDCCACCCCBB?AB@??>?BCBCC<@??;99::99%9A?BAA>AAA=>:=:<;>A.8179@??;??@??=<291899+7>><@CBBBBBBBB???>::9BBAABBCBBB<??AAB@CBBB?B?CCCBB
@ATNG8:00750:05717
GATGGTAGCATCATGCATATCTCACCAGAAGATCAGGAACTCTAGAAGAATTCAGATTTTTAACACGAGAGTAAACGTAAAAAGAAGGTTTTACAAGACTCACGTTAACAATATTGCAGCAGTACGCACACAATCGAAGCGCAGTAAGGATGGCTAGTGTAACTAGCAAGAATACCACGAAAGCAAGAAAAAGAAGTACGCTATTAACTATTAACGTACCTGTCTCTTCCGAAAACGATGAGTACTGCGTCTCACTCTCGCCTACCATCGAATGAGGTTAGTCT
+
86896;<<B@AAABAB@BBBABBBB@BD@:=@@@BB?B?BBDCBBB?AA03-4////;;;)/*/6::?@B@::<3::<<===+69268==>2<BD:;;BB@><00,0:>>;0098=>;;??CCCICCCBCCD@CA@A@BBCCC:;:?B?B;;:<BCCDCDE@CAB@@@@@@;???399@@A,99949@A?A3<>;>BBBBB>>;:=9<<<=9>9=>BBB???<<<;?9><>CCC9B88543A?@>><><@ABB=BAACBBB@BBB?B@??F?BBBC@D>AACBA
@ATNG8:00757:05689
GATGGTAGCGCACACATAGATACAGTACTCATTCGTTTCGGAAGAGACAGGTACGTTAATAGTTAATAGCGTACTTCTTTTTCTTGCTTTCGTGGTATTCTTGCTAGTTACACTAGCCATCCTTACTGCGCTTCGATTGTGTGCGTACTGCTGCAATATTGTTAACGTGAGTCTTGTAAAACCTTCTTTTTACGTTTACTCTCGTGTTAAAAATCTGAATTCTTCTAGAGTTCCTGATCTTCTGGTAGAGCGTGCATATATCTACCATCGAATGAGGTTAGTCT
+
?@BC:66A>BBBBCBCAAGFCCBBDCABAC;;7;BBC<A@AF>A@CCCCC@DCCBB@B?BBBB<A?ACCCEDDCA<;;;;:*;A=AABC>CBCB@BDC?BB?BAA@;;7;CCBAACB=@BC?C@FCCC;;;B?BBAA8;;BBBCCCDDCCCBBCC@D@@>@D=A>BBBBCCCCI@BCEEE9C@B@BAAA@0@AABB7;;CBBCGGCC@BBBB2BCCDCAD>BB9;;CCCBB@B@CBBCCC:;<B@DDFEGC;;;;;;@AACBABC?;;;@B<;:::59?ABA@@
@ATNG8:00757:05711
GATGGTAGGAGACACGTCGCACACGTACTCATTCGTTTCGGAAGAGACAGGTACGTTAATAGTTAATAGCGTACTTCTTTTTCTTGCTTTCGTGGTATTCTTGCTAGTTACACTAGCCATCCTTACTGCGCTTCGATTGTGTGCGTACTGCTGCAATATTGTTAACGTGAGTCTTGTAAAACCTTCTTTTTACGTTTACTCTCGTGTTAAAAATCTGAATTCTTCTAGAGTTCCTGATCTTCTGGGCAGACTCTCACACGCCTACCATCGAATGAGGTTAGTCT
+
?B?:>@;C?BCCCBBBBCCCCBCCC@AACGCC?B<<;0;B=B=@@@@<CC@CBBBB=@<@B;;59:><::?B===9=====+8838333,3??A=A@A>AA@CBCDBB?BAAABBCC?BBB@B=???B@@@@=AA??7;:@@@@===BA:;888>:??>=BC<>;>@@@AAAAA7;;?>=/=5;5;====.==@@A8==BBDB::;:4::::+;?@@C;@;?A=AAB@=>><A=BD???@:==<;7<>=>>>>>>B@@@A=7;;<7=///:5::=B=B=@@<;;
@ATNG8:00758:05677
GATGGTAGGCACTGCGCACACATCTCAGAAGATCAGGAACTCTAGAAGAATTCAGATTTTTAACACGAGAGTAAACGTAAAAAGAAGGTTTTACAAGACTCACGTTTAACAATATTGCAGCAGTACGCACACAATCGAAGCGCAGTAAGGATGGCTAGTGTAACTAGCAAGAATACCACGAAAGCAAGAAAAAGAAGTACGCTATTAACTATTAACGTACCTGTCTCTTCCGAAACGAATGAGTACTGTATCTATGTGTGCGCTACCATCGAATGAGGTTAGTCT
+
55<<:=BB?CBDCBBBBCCCCCABACBBB89;BBCC?@?@A@@BBC@CC@D@BA???>==+@?A?<@AAA:99>9@395<==+==;@;@?D7BBB@CB;;;B@::;4;>CC?C;<8;BDACCCBBCAAABBBB@BBCC@CABBBCCD?C@C@A?ACCCFBBB?BBBCBB?BD@@@A?>??AA=A@>;===>=,<@;:99>ABBDF=F=A???7;6;?DBB?AABA@@B@B@DBC>CCC>A@BBBBBBAACCDCABBAA>>>>>@AB??AAAA:=@::59<AB;::
@ATNG8:00762:05711
GATGGTAGTGTCATATGAGAGTGTGTACTCATTCGTTTCGGAAGAGACAGGTACGTTAATAGTTAATAGCGTACTTCTTTTTCTTGCTTTCGTGGTATTCTTGCTAGTTACACTAGCCATCCTTACTGCGCTTCGATTGTGTGCGTACTGCTGCAATATTGTTAACGTGAGTCTTGTAAAACCTTCTTTTTACGTTTACTCTCGTGTTAAAAATCTGAATTCTTCTAGAGTTCCTGATCTTCTGGAGATATCATCAGCGAGCTACCATCGAATGAGGTTAGTCT
+
CCCC?CCCCCCCCCCBBCCCCCCDCBBBBCAA>@CCD=CC?C@CCCCCBC?CCCCC@DACCBB?CACCCBBBBCC?BB@A@2AB?BCCC=CBBC?BCB@CF;;;CCCC?CDCCBCCC@BBB@D?CCCCCCCC@CCCC@BBBCCBBBCCCCBBAAA?CCC?CC>B>BCCCCCABC@DAAAA6@=B<BBBBB1@AAAB=BBGCDDDCCB;@@@@0@CCCEAF@CC@DCCCBCC?B@CCCBBB<??C@DDABBEDBBBCBBC@@@EDD@CBBBC@CDAA?B?CCAAA
@ATNG8:00714:05725
GATGGTAGTACATGATAGACGACACCAGAAGATCAGGAACTCTAGAGGAATTCAGATTTTTAACACGAGAGTAAACGTAAAAAGAAGGTTTTACAAGACTCACGTTAACAATATTGCAGCAGTACGCACACAATCGAAGCGCAGTAAGGATGGCTAGTGTAACTAGCAAGAATACCACGAAAGCAAGAAAAAGAAGTACGCTATTAACTATTAACGTACCTGTCTCTTCCGAAACGAATGAGTACTATGTAGAGCTCTATACTAATCGAATGAGGTTAGTCT
+
BBBC?DDCCCDC@AABBBCCBBBBB@BCC@CCCCBB?B?BBBCBBBB?C?C@C>@@A@@@2B?BCGFGCCCCCC;AA;;;;;$;@7?495505B?:>CCBBAB@A?BACD@CCC?BBDDBBBBBCCBCCCCD?CCBB?BBCCBBBB?B@CAA?ACCCDCDC@CCBBBC?CC@BBB=??CBD=B>><<ABBB1BC@B>>>BA@@@;><?@AC;>9>:@@A=AA;;;BBAE@CDD?D@@?@CEDCCCBAABBCB@BABCCCCCAAB@B@>>8<<<<9<49@@??
@ATNG8:00716:05732
GATGGTAGTAGTACACTAGTCATACCAGAAGATCAGGAACTCTAGAAGAATTCAGATTTTTAACACGAGAGTAAACGTAAAAAGAAAGGTTTTACAAGACTCACGTTAACAATATTGCAGCAGTACGCACACAATCGAAGCGCAGTAAGGATGGCTAGTGTAACTAGCAAGAATACCACGAAAGCAAGAAAAAAGAAGTACGCTATTAAACTATTAACGTACCTGTCTCTTCCGAAACGAATGTACGAGAGAGCACACGTGTCTACCATCGAATGAGGTTAGTCT
+
5;<<7=<:::555:;;;=;;656558=>>?>BC@@@:@455>=<;@799:C;@@@<;;;;$:<>>00//09///(3344444$455)5.555&55<6<;<;;;;=C=A?BB?B@@;@@A?@BCBCCC;;9BCC?CA@A@DBA?>=?=3;499924<::;>==9==555;6<8:<B=6:8888////3666699%8538///;9222+25'5555+.(.7///6:::<<==9=88:=5<33037777333;;735<;;;::8888995:=<<<6////*/499884
@ATNG8:00722:05743
GATGGTAGCACGAGTCACTCATATCCAGAAGATCAGGAACTCTAGAAGAATTCAGATTTTTAACACGAGAGTAAACGTAAAAAGAAGGTTTTACAAGACTCACGTTAACAATATTGCAGCAGTACGCACACAATCGAAGCGCAGTAAGGATGGCTAGTGTAACTAGCAATAATACCACGAAAGCAAGAAAAGAAGTACGCTATTAATTATTAACGTACCTGTCTCTTCCGAAACGAATGAGTACGTGTGCGACGTGTCTCCTACCCATCGAATGAGGTTAGTCT
+
45<>7<ABB@@?;:@>@;;;>954;6;4;.59=@=;6;8<@@>9698@=:C?BAA><<<<'929<7:9@?ABAA;5566>>>+>=8?.955&5>>8=AAAA<<>C=@;@?:>?@=ABAABC@AA@A>>@@@?<?94945<<=>A=A?D@C::79@?BAA@@=@@@@9:30;5000+0;:99)78;57888*396;<BBBB?=;7<5<58747:65:??=A@@A???5878>?9?@@=>>>A@999??@998?>=999777-5555'5525:77558(/(/6678
@ATNG8:00723:05751
TATGGTAGTGCGTGAGAGAGAGACCCAGAAGATCAGGAACTCTAGAAGAATTCAGATTTTTAACACGAGAGTAAACGTAAAAAGAAGGTTTTACAAGACTCACGTTAACAATATTGCAGCAGTACGCACACAATCGAAGCGCAGTAAGGATGGCTAGTGTAACTAGCAAGAATACCACGAAAGCAAGAAAAAGAAGTACGCTATTAACTATTAACGTACCTGTCTCTTCCGAAACGAATGAGTACACACTCTCATATGACACTACCATCGAATGAGGTTAGTCT
+
CBBB?BCDCCCCAAACCCCCCCBCC>BBB@A@@ECB>B<AABBBCC<@@6969@?::;;;.;@DLCCCCCBAAA8AB;<<;<$:@<A9???7@BC?CCBBA@@0000=@@=@AB?BBBBBBBBAAADBCBAA<AB@@?ACCDCBCA?B@BCB@B;;:A@9:79CCACB?BB?ACB?CBBBF>AAA=@@@@@2@B?BBBBBBCBB7:59AA=5;5;ABBB@BBBCBCC@G@CCD>CBB@BCCCECAAACCBBBABBCCCBBCBCCC@BCCBC?BAAA>A>AB@@D
@ATNG8:00731:05754
GATGGTAGTGCGTGAGAGAGAGACCCAGAAGATCAGGAACTCTAGAAGAATTCAGATTTTTAACACGAGAGTAAACGTAAAAGAAGGTTTACAAGACTCACGTTAACAATATTGCAGCAGTACGCACACAATCGAAGCGCAGTAAGGATGGCTAGTGTAACTAGCAAGAATACCACGAAAGCAAGAAAAAAGAAGTACGCTATTAACTATTAACGTACCTGTCTCTTCCGAAACGAATGAGTACACACTCTCATATGACACTACCATCGAATGTGGTTAGTCT
+
::<<@BAABBB@;66?>?<A@C;;9)59949?;<<=?B;D;;<=<<9;;7:799933333$36;;35433388818/////&/7276==6=?>7;<@BBBAA@?B@@@=@BB>AAB;9;BCBBCCCCDBBABECC:;:><0000,0:>0905@@=BB>C@@??=::58?<<98178899+38838999<8$33.39<?773;;;?:=:8816/6<BCC@BBB@@?A9=9?==9<7749@ABBBBB=>>BBB:@8<7?88555==8====>>@;::2828<;;;
@ATNG8:00732:05737
GATGGTAGATACTCGCTGATACACCAGAAGATCAGGAACTCTAGAAGAATTCAGATTTTAACACGAGAGTAAACGTAAAAGAAGGTTTACAAGACTCACGTTAACAATATTGCAGCAGTACGCACACAATCGAAGCGCAGTAAGGATGGCTAGTGTAACTAGCAAGAATACCACGAAAGCAAGAAAAAGAAGTACGCTATTAACTATTAACGTACCTGTCTCTTCCGAAACGAATGAGTACTATAGACTATCTGAGACTACCATCGAATGAGGTTAGTCT
+
ACCC@CBCCBBBC;9;BAA>A@00-0<@;@?CC@@=@?BAAAAAA>AC?C=@??9999+9<ABBBCBAD9:828??ABC;CC@C7;;7;BB?CBDBBCC;;:;@DCAEBC@CCCBBBCCBBBCCCBBB?BBBC?CCCCCCBB>C@CCC?BBBBBBCC?BBBBDC?BA?BBC?CCCCD<A@?=99::9(9A=BBBABBABB:>:=>>>5;5;>C;;6;AA@BBC@C>AAA<ABB?AABBCBBBCCCCBBBCCCCB???BCBB>ACCDD?CBBB=@;=B?>?
@ATNG8:00737:05732
GATGGTAGTATCTGCACACTCTGTCCAGAAGATCAGGAACTCTAGAAGAATTCAGATTTTTAACACGAGAGTAAACTGTAAAAAGAAGGTTTTACAAGACTCACGTTAACAATATTGCAGCAGTACGCACACAATCGAAGCGCAGTAAGGATGGCTAGTGTAACTAGCAAGAATACCACGAAAGCAAGAAAAAGAAGTACGCTATTAACTATTAACGTACCTGTCTCTTCCGAAACGAATGAGTACGAGAGAGCACACGTGTCTACCATCGAATGAGGTTAGTCT
+
::4:5::;:A@:<<<>;@@CB666>:>>@<?CBBBB<@=@@@@AAB?CB?A?@@00/::;'=:00/:?;?::>>687773333$33,3,377+766066///--..(.(..465637887<<<699>@BB@@@<BB?@>@CBACC@A=@@@@?9A??;<>=9;;;:?;<9<=8BB=799333.39=6;ABBB2??7<>@AA;;;><A<=;??17179@>?;?@>>>:A:>7<<?8>??9>>@@@?@@@AAABBBBCCD998?><971799997888>;?:<?:89
@ATNG8:00741:05752
GATGGTAGTGTCAGTGCGCGTTCTTCCAGAAGATCAGGAACTCTAGAAGAATTCAGATTTTTAACACGAGAGTAAACGTAAAAAGAAGGTTTTACAAGACTCACGTTAACAATATTGCAGCAGTACGCACACAATCGAAGCGCAGTAAGGATGGCTAGTGTAACTAGCAAGAATACCACGAAAGCAAGAAAAAGAAGTACGCTATTAACTATTAACGTACCTGTCTCTTCCGAAACGAATGAGTACATAGATATACGTATAGCTACCATCGAATGAGGTTAGTCT
+
:<::<@CCCDCDBBBBBCCCC4;:169=BB@BBBB@@=A=@@BBAAA?BA=@@@==9::::):?BBB??>ABBBD9>>:9:::(:?;?3999.88;>BB@@@B==>=@8;:<AAD8=<AAAA;:;C>>>AAAA;A?>?<A@@A?@@@:=8=<<:=AAA@@>>:=AA@BB?BA?ADD@BB>::1;::4:====.=?;>>AAADAAA;@9>>>?<@:88667=A@@@>>><>=ACB9@BB@???BAA888BBCDDD@?@@BB==<?AD=A=<<@<<<66079>::;=
@ATNG8:00742:05752
GATGGTAGGACGAGCGTCTGAGAGGTACTCATTCGTTTCGGAAGAGACAGGTACGTTAATAGTTAATAGCGTACTTCTTTTTCTTGCTTTCGTGGTATTCTTGCTAGTTACACTAGCCATCCTTACTGCGCTTCGATTGTGTGCGTACTGCTGCAATATTGTTAACGTGAGTCTTGTAAAACCTTCTTTTTACGTTTACTCTCGTGTTAAAAATCTGAATTCTTCTAGAGTTCCTGATCTTCTGGGCTGCGCTGATATGCGCTACCATCGAATGAGGTTAGTCT
+
CCDE?BBB?BBBBBABCCCBBACD?BBBBCBC@CBBC=CC?C?@BCCCBB>ACDFG>B=BCCC?C@CCCCBBCGD@?????1>B=B?@@=@EDD@DDG@CC>BBCCCC@CCCCCBBB?BBD?C?CBBBBBBB?CCCC@CBBBCBBBCCCBBBBBC?CCD@BB?B@BBCBBBCCB=B:999-9=A;::999*:C@@B>CCCCCEDCCC=@@@@0@BBBB@C@CE?BBCCCCD@C???ACCC;????8B???ACCCDEEEFCBBCDD@CBBBC?BB@?>??CCCCC
@ATNG8:00746:05730
GATGGTAGTATATCGCGTCGCTATCCAGAAGATCAGGAACTCTAGAAGAATTCAGATTTTTAACACGAGAGTAAACGTAAAAAGAAGGTTTTACAAGACTCACGTTAACAATATTGCAGCAGTACGCACACAATCGAAGCGCAGTAAGGATGGCTAGTGTAACTAGCAAGAATACCACGAAAGCAAGAAAAAGAAGTACGCTATTAACTATTAACGTACCTGTCTCTTCCGAAACGAATGAGTACTACTCTCAGAGACACACTACCATCGAATGAGGTTAGTCT
+
55>>:>CBABBDABBBBBBCCCCCB?CAA>BACBAB@B?BCCCCCD@CC?C@CB??@@?@0@=ABCBBBAB;::,7<;;::9'9?<?2::;6:BC@CCDCCCC;;:;ACD@CBC?BBAABFCCCCCCCBBBB?CBBB?A@AACFBB>B@C@@>@CCCCCCC?AAACDC?AA>ABB?ABCBC:??A>BFDDD2CC>AAAABBBAA8:7;?>>:>9<?C@@>@BCCABB?B@CCC>CCC?AAABBBCCBBAABBBBBBBBB??@@@A<B???A=DF??>??ABBBB
@ATNG8:00749:05725
GATGGTAGCTCTGCTCTGACTCTCGTACTCATTCGTTTCGGAAGAGACAGGTACGTTTAATAGTTAATAGCGTAACTTCTTTTTCTTTGCTTTCGTGGTATTCTTGCTAGTTACACTAGCCATCCTTACTGCGCTTCGATTGTGTGCGTACTGCTGCAATATTGTTAACGTGAGTCTTGTAAAAACCTTCTTTTTACGTTTACTCTCGTGTTAAAAATCTGAATTCTTCTAGAAGTTCCTGATCTTCTGGGTCTACGCTCGTCGCGCTACCATCGAATGAGGTTAGTCT
+
9::>@DDBB;66<A?@A@@;556666<<<;54.4:::3;:5985;5959;6;;;;<<0949<;;5;9>@;;>6615=5;;??>*:::09:::4<=<;5;6/)/9)////;=:?;<<?>==<=>B?C=A@CBBB@?<@@??;AAA9:9==99:::::8:56668=<7=9<@@999<9>9=59999(9.9595555$59=990955556555;.5555$44455.57=>84////)/9)/)/8<::838459,5995@=@@@@999999@BA?BBBBC???;:2:9?@ABB
@ATNG8:00749:05739
GATGGTAGGTGCACATGAGTGTATCCAGAAGATCAGGAACTCTAGAAGAATTCAGATTTTTAACACGAGAGTAAACGTAAAAAGAAGGTTTTACAAGACTCACGTTAACTATATTGCAGCAGTACGCACACAATCGAAGCGCAGTAAGGATGGCTAGTGTAACTAGCAAGAATACCACGAAAGCAAGAAAATGAAGTACGCTATTAACTATTAACGTACCTGTCTCTTCCGAAACGAATGAGTACTGCGTCTCACTCTCGCCTACCATCGAATGAGGTTAGTCT
+
B@A@9=<>?A@AB<CCBBBDCBBAA?ACC?CCC@@@>A?BBBBBCC@CC@C@BCBBCBBB5B?BCBBBCCCBBA9AA<;;;;$9;6;2555&5<>9>;;@BBBAA=@=@BCABB=??BCCBCBBAACCCBBB?BBAA>ACCBB@??;A?AAB?BBBBBABA<AA<<><:>A<@??<?@AAD9>::8:AAA6@??;?@>??@CBB@B?BCCC@CAAAACC?BBBCCCC=>=><<5<00+0@@@CDBBCBBBBBCBBAIDBBB@CCCACA@@@<@AAA?B?BBBCC
@ATNG8:00751:05753
GATGGTAGTATATCGCGTCGCTATCCAGAAGATCAGGAACTCTAGAAGAATTCAGATTTTTAACACGAGAGTAAACGTAAAAAGAAGGTTTTACAAGACTCACGTTAACAATATTGCAGCAGTACGCACACAATCGAAGCGCAGTAAGGATGGCTAGTGTAACTAGCAAGAATACCACGAAAGCAAGAAAAAGAAGTACGCTATTAACTATTAACGTACCTGTCTCTTCCGAAACGAATGAGTACGAGAGAGCACACTTGTCTACCATCGAATGAGGTTAGTCT
+
4:4569>BBCBBBBBBCCCCCICCC@CCD@CCCCBB@B=AACBBBB@CC@C@BCCCDDDD5B?BBDCA@AB@@@;?AADDDD5@@=@;AAA9BEE@CBBBDGDBB=A>A@=ABB@BDCCCCCCCCCCCCBBB?BCCC@BBCBCCDC?FAC;;:<CC;;:CC?BBBBBB?BB?BBB589@@@9???;<<???.?B?CCBBBBCAA:>:=>??6;5;AB@@;@????AB@B?CCC>CCC?AAAABAAAAABBCCCA@@BB?BAAACC?CAA>A<AA@@<@<AB@??
@ATNG8:00768:05152
GATGGTAGGTGCACATGAGTGTATCCAGAAGATCAGGAACTCTAGAAGAATTCAGATTTTTAACACGAGAGTAAACGTAAAAAGAAGGTTTTACAAGACTCACGTTAACAATATTGCAGCAGTACGCACACAATCGAAGCGCAGTAAGGATGGCTAGTGTAACTAGCAAGAATACCACGAAAGCAAGAAAAAGAAGTACGCTATTAACTATTAACGTACCTGTCTCTTCCGAAACGAATGAGTACTGCGTCTCACTCTCGCCTAATCGAATGAGGTTAGTCT
+
ABAA?CDD@BBBBBBBBCCCCCCCC?BBB?BAEDBA>A@CCECCBB@BB?B?B@@@DDDD2C@CCBCCCBBAA@6?@:::::*;A>BADDD<DCC@CCCCBCCBB?B?@A>@BB?BBBCCBBBCCCCCCBBC@CFCC?BBBBBBBD?G@C@@<?BB??@CC@CCCBBB?BB?B@@9<<888*:==;@AAAA3AB?B:::CDCCC>A?B@??;?<AACCCACDCDBBB?B@BCC=CCC@BBBBBBBBCCABBBCBCBCCBBB>BB@CCDD@CCAA?A@CC@@@
@ATNG8:00773:05145
GATGGTAGCGCACACATAGATACAGTACTCATTCGTTTCGGAAGAGACAGGTACGTTAATAGTTAATAGCGTACTTCTTTTTCTTGCTTTTGTGGTATTCTTGCTAGTTACACTAGCCATCCTTACTGCGCTTCGATTGTGTGCGTACTGCTGCAATATTGTTAACGTGAGTCTTGTAAAACCTTCTTTTTACGTTTACTCTCGTGTTAAAAATCTGAATTCTTCTAGAGTTCCTGATCTTCTGGAGATACACATGATACTCTACCATCGAATGAGGTTAGTCT
+
;;;;=AAAA<ABBCC;<;CCBABACCCBBC@A;@ABA=BB>A@@A@A;;@8ABABF>B>BD@@>AABBA?>;;;<799999'9@;<;<==.:>;7>:>7<@858>BBC?ADCCFBBB999C595:B??@CCB=A=>><CBBBBC@@ACCBBBA;;9;CC@CC@C@BBBBBABBD@C;;;;6;@B>;;;;;*;CBBB>CCCCCFC;;;>BCCD5CCC;==;@CC?AABCCCC@C@BBCBBB>A@L?AAAABBBBBBBCCCCDCAAA?B???B??@@D<@<@ABBB
@ATNG8:00774:05166
GATGGTAGCTGCTGATGATATCTCCAGAAGATCAGGAACTCTAGAAGAATTCAGATTTTTAACACGAGAGTAAACGTAAAAAGAAGGTTTTACAAGACTCACGTTAACAATATTGCAGCAGTACGCACACAATCGAAGCGCAGTAAGGATGGCTAGTGTAACTAGTAAGAATACCACGAAAGCAAGAAAAAGAAGTACGCTATTAACTATTAACGTACCTGTCTCTTCCGAAACGAATGAGTACATAGATATACGTATAGCTACCATCGAATGAGGTTAGTCT
+
::<<?BCBBBBBBCBCCCCC@@AC@C@A?ABBBBB?B?BCCBABC@CD?C?CBBBBCDD3B?BBBBBCBBBB@8==:;;;;*;C>D5;;;6;BEAHBBBEDCBA?BABB@ACC@BBBBBBDDBBBCCBBBB@CCBA>ABCCBBBB>B?BCC@CA@??000=@@@BBC?BB@BBB<??AAA;B??<>BCCC3BB@B999BC???<>;>>>>=@<AADBB?BCCBBCC?B?BCC>CCC?BAAACCCBAACCBBAACCAA???AA??;?AA@@<A@<=8<49?A>>
@ATNG8:00776:05162
GATGGTAGTGTGTCTCTGAGAGTAGTACTCATTCGTTTCGGAAGAGACAGGTACGTTAATAGTTAATAGCGTACTTCTTTTTCTTGCTTTCGTGGTATTCTTGCTAGTTACACTAGCCATCCTTACTGCGCTTCGATTGTGTGCGTACTGCTGCAATATTGTTAACGTGAGTCTTGTAAAACCTTCTTTTTACGTTTACTCTCGTGTTAAAAATCTGAATTCTTCTAGAGTTCCTGATCTTCTGGGTCTCTCTCTCACGCACTACCATCGAATGAGGTTAGTCT
+
>@?<><CECBBDBBBBBCCCCCCCDCBBBC@@>@DBD<CC=A=ADDDCBB?BDCCC@C?CCCC@C=CCDDEDEED?DDDDD5CB?BBEE?DD@@>AFF?BC;;;BCDD?BBCCGCBB>BCD@B?CCCCCBBB>BBBC@CBCCDCBBBCCCCCBAA?CCC@CC?B@BBCCCCCDD?C:;;;.;>B>A@@@@1@CCCC>BBCBCCGBBB5;;;;*;AABC?B?BB@CCCCBBB?B>BCDBBB>@@CC>CCBFBBBBCCEBBBBDBBB?BBA@@=@@@A?C?CBBBB
@ATNG8:00781:05139
GATTAGTAGTACACTAGTCATACCAGAAGATCAGGAACTCTAGAAGAATTCAGATTTTTAACACGAGAGTAAACGTAAAAAGAAGGTTTTACAAGACTCACGTTAACAATATTGCAGCAGTACGCACACAATCGAAGCGCAGTAAGGTTGGCTAGTGTAACTAGCAAGAATACCACTAAAGCAAGAAAAAGAAGTACGCTATTAACTATTAACGTACCTGTCTCTTCCGAAACGAATGAGTACACATCGTCGTGTCGTGCTACCATCGAATGAGGTTAGTCT
+
8861>ACBBCFCCBCGDBBB;:;<A@@<AABCBA?BAFGGCCBB@BC@C?BA?99999':<ABABBBAA@??9@?ACBBB5BE?C5;;;.;BC>B<995@>49768==:>;?<;BAACDCCCBBBDCCBB?;;;C@CBBBBBAA>B@C:;;<CCBBCCB?BBBBBB>AA=??B@?>=DD;<::8=BBAA29939@::7CCBB@D?B@@@@C@A??A?=?CAA??@?B????<?DDACCCAA@@@?BBBBBAABCCCBCBBBBB?BBBBB?@@;;7;>BCAAA
@ATNG8:00782:05157
GATGGTAGGCGTGTGAGAGTCTGCCCAGAAGATCAGGAACTCTAGAAGAATTCAGATTTTTAACACGAGAGTAAACGTAAAAAGAAGGTTTTACAAGACTCACGTTAACAATATTGCAGCAGTACGCACACAATCGAAGCGCAGTAAGGATGGCTAGGTGTAACTAGCAAGAATACCACGAAAGCAAGAAAAAGAAGTACGCTATTAACTATTAACGTACCTGTCTCTTCCGAAACGAATGAGTACGATGAGATCTCGTGTGCTACCATCGAATGAGGTTAGTCT
+
;;<<@CCB?BBBBABAB@A@AB>@>3;@@@BBBCCD@B>BBB@@@C@BC?@=ABB@@@@@0@?@@@?A@BDCCC9??87888$77/39=9:/:;;48=;BBBBCH>?<?;5:;=8=@AB@@???@ABA@@@@:>;::5;<=::<//+/7<;=::...).::=:=BC>B@=A???@@>@=?<<5<99399999(8<7<A>>>B===;@<BAAA<A=><99:5:=>?>>>=B=>?=4=994:::>999?999AA>??=<<<>>;;9>A;?@BAA;=88818:::;>?
@ATNG8:00787:05149
GATGGTAGTGATACAGATCAGACACCAGAAGATCAGGAACTCTAGAAGAATTCAGATTTTTAACACGAGAGTTAAACGTAAAAAGAAGGTTTTACAAGACTCACGTTAACAATATTGCAGCAGTACGCACACAATCGAAGCGCAGTAAGGATGGCTAGTGTAACTAGCAAGAATACCACGAAAGCAAGAAAAAAGAAGTACGCTATTAACTATTAACGTACCTGTCTCTTCCGAAACGAATGAGTACGATGAGATCTCGTGTGCTACCATCGAATGAGGTTAGTCT
+
ABBC@DCCCBCBBDCCCBBBBDGCC@BBB@BCCCCC@B?BBCCCAA?AC>B@BAA>????.><?ABBCCBBB?B@9???>=?>0?B=@;@@@7@AB?BAAACCC;;:;@CC@DBB?BBBBBABBBBCCBBBCD@DCCC?AACCBCAA?B@D::;;CBBCBBB?AABBBB@BB?AAA>AAA@@;=>=;::::9:%:@<<:8:CBBBB?@:==??:=:<>A@@<@AAAACC?B?BBB?BBB?BBBBBHBBBAAABBBBBBA>?:898AA=BA@>>:>BAA>A?ABA@@
@ATNG8:00790:05164
GATGGTAGAGAGAGCTCTCTCATCGTCTCATTCGTTTCGGAAGAGACAGGTACGTTAATAGTTAATAGCGTACTTCTTTTTCTTGCTTTCGTGGTATTCTTGCTAGTTACACTAGCCATCCTTACTGCGCTTCGATTGTGTGCGTACTGCTGCAATATTGTTAACGTGAGTCTTGTAAAACCTTCTTTTTACGTTTACTCTCGTGTTAAAAATCTGAATTCTTCTAGAGTTCCTGATCTTCTGGTGTCGTCTATCATGTACTACATCGAATGAGGTTAGTCT
+
BCBC@B@@BCCCCCCBBBECCCFCD;6:CBB@CIDE>CC@B?BCCDBBB=BBBAB@D@BBBD?B@BBCBBCACC@AAAAA/BA?BBBB>BBBB>ABC@BB798BBBB?BAAABBCD?CB@9><@AA=<:8:=A@@@:==@???AAAAAAA@@>>88;:=@@<@<AAA@@@A>>:>>@@@5@=A7;;@@@/@@BBE9@989;;==?><A@AA/@@???<A=@@;@@@BA@@;?;?A@@=>:==C=;;:AAA=<=A@@@@>>>>>>AAAAD9=>?B:<9===??
@ATNG8:00792:05126
GATGGTAGCACGACACGACGATGTGTACTCATTCGTTTCGGAAGAGACAGGTACGTTAATAGTTAATAGCGTACTTCTTTTTCTTGCTTTCGTGGTATTCTTGCTAGTTACACTAGCCATCCTTACTGCGCTTCGATTGTGTGCGTACTGCTGCAATATTGTTAACGTGAGTCTTGTAAAACCTTCTTTTTACGTTTACTCTCGTGTTAAAAATCTGAATTCTTCTAGAGTTCCTGATCTTCTGGGTGTATCAGCGAGTATCTACCATCGAATGAGGTTAGTCT
+
8:<<?BCBBABBCCCDBB@:9;BACBBBBBBC@CCCC=BB>B?BCCECBB?CCCBC?C?A@@C@C?CCCAABBCB?AACCC3B@=?<>?8?BAA?B::8:D=???CAA>BBBBBACB;@?A>C;@>;;;>>>9>>>>9>>>><<>@AAD=;?>>@<>>>=A@<@<@A@@@A>>><@@BCC5@=@:>>AAA/AAAAA:A@?:::=:::;????/?@??B<@<==:>AAAA>><><>ABBBB6;;@D:?>>A?A?@@@@>>;;:@??;?@???<@@?@<@=BE===
@ATNG8:00794:05120
GATGGTAGTATATCGCGTCGCTATCCAGAAGATCAGGAACTCTAGAAGAATTCAGATTTTTAACACGAGAGTAAACGTAAAAAGAAGGTTTTACAAGACTCACGTTAACAATATTGCAGCAGTACGCACACAATCGAAGCGCAGTAAGGATGGCTAGTGTAACTAGCAAGAATACCACGAAAGCAAGAAAAAAGAAGTACGCTATTAACTATTAACGTACCTGTCTCTTCCGAAACGAATGAGTGCTATAGACTATCTGAGACTACCATCGAATGAGGTTAGTCT
+
9@B>@CCBCCCCCBBBBBBCHCCCC@BBC?BBBBBB?B=BBB;:;I@CB@C?@@ABBFEE5D>@@DBCBCB;::8:@ABCCC3CG@D=ABA9ACCAFCFDCCI;;9;@BB?CBB@CCBBBCCEC@@CCCCCC=AADD<@@BB@@AB>B?CBB@BCAAACCC?BBBBBB@BC?>>?;????<8==>;:99999%9A;A99:EEB@@<@:==??:=:=@BAB?BBABBAC=@=???9?AA>ABCCCCCCBBBBBBBBCCCB???BBBC?CBAAB@BB??<><@@@??
@ATNG8:00794:05145
GATGGTAGATATATGCACGCTCTACCAGAAGATCAGGAACTCTAGAAGAATTCAGATTTTTAACACGAGAGTAAACGTAAAAAGAAGGTTTTACAAGACTCACGTTAACAATATTGCAGCAGTACGCACACAATCGAAGCGCAGTAAGGATGGCTAGTGTAACTAGCAAGAATACCACGAAAGCAAGAAAAAGAAGTACGCTATTAACTATTAACGTACCTGTCTCTTCCGAAACGAATGAGTACTGTATCTATGTGTGCGCTACCATCGAATGAGGTTAGTCT
+
CBBB?CCBBCBCCCCCDCCCBCB;:6;BB?BCEBBB@B@CCCCCCB?BB?B?BBBBBBBB3B?BBBBBBBA>><7<@@BEDD3BB?B@BDD;CBC?BCCCCCC@@?AACCACCB@BBCCCCBCBBBCCCBBC?CCBB?BBBCBBAB>BACAA>ACCEC@CAABBBBBB@DD@>>>9=>>=;7?==;==<??.?A>B??@BCB@A<@:>=BB7;7;ACCC?BBBBBAA>A?BDD=CCC?AAACCCCCCBBBBBBBBBBB@@@@AA><@C???<?B??=??CC::9
@ATNG8:00794:05165
GATGGTAGCGCACACATAGATACAGTACTCATTCGTTTCGGAAGAGACAGGTACGTTAATAGTTAATAGCGTACTTCTTTTTCTTGCTTTCGTGGTATTCTTGCTAGTTACACTAGCCATCCTTACTGCGCTTCGATTGTGTGCGTACTGCTGCGATATTGTTAACGTGAGTCTTGTAAACCTTCTTTTTACGTTTACTCTCGTGTTAAAAATCTGAATTCTTCTAGAGTTCCTGATCTTCTGGACAGAGTGTGCAGATACTACCATCGAATGAGGTTAGTCT
+
44485:::9=:////<<<?>>BEIDDBBA;?=496=>2552605>><<<<6///79496;===<>:=<<<5555;7;???A+==<;;;>7;;;C9B9949@=:9;AAB=:99@@@59.55;5:7<=;;?6955;;@B=@@<665;;;<<<@AA@===;?499;@4:9AC@@@BB9=:99,55:7;<<==+<99==,00==@@B@9996AAA+;<@@A8>7;;9=;669@D4949>959@099A?BB@@=BCCCBB@@@:9:?@@9::9>?;?>>@<>:=@999
@ATNG8:00796:05156
GATGGTAGTGTCATATGAGAGTGTGTACTCATTCGTTTCGGAAGAGACAGGTACGTTAATAGTTAATAGCGTACTTCTTTTTCTTGCTTTCGTGGTATTCTTGCTAGTTACACTAGCCATCCTTACTGCGCTTCGATTGTGTGCGTACTGCTGCAATATTGTTAACGTGAGTCTTGTAAAACCTTCTTTTTACGTTTACTCTCGTGTTAAAAATCTGAATTCTTCTAGAGTTCCTGATCTTCTGGTATGACTAGTTTACTACTACCATCGAATGAGGTTAGTCT
+
:5559>>?AABBCBBCCCCCCCCCCCCDCC@@8?900+/95;5//////9299<59.9;@>9925.5<==A;60@<=?@@@000+/:>;5=?@??BBB@BF?BCCCCC@BCDDCACB>AAE@CABBCDCCCC?BBBD>BAAACDCBEC;;=CBBB?;;;;?>4929;@966==>7;4444&47;455555$44:::066>>><<;95.5555$5<?@@<C@CC@CC@@BAB?B@CBBCCB?BBB@BDCBBAB<;;B>BBBBBB;;6;@??@9>?::4:;?A:::
@ATNG8:00801:05139
GATGGTAGCACGACACGACGATGTGTACTCATTCGTTTCGGAAGAGACAGGTACGTTAATAGTTAATAGCGTACTTCTCTTTCTTGCTTTCGTGGTATTCTTGCTAGTTACACTAGCCATCCTTACTGCGCTTCGATTGTGTGCGTACTGCTGCAATATTGTTAACGTGAGTCTTGTAAAACCTTCTTTTTACGTTTACTCTCGTGTTAAAAATCTGAATTCTTCTAGAGTTCCTGATCTTCTGGGTGTATCAGCGATTATCTACCATCGAATGAGGTTAGTCT
+
BBA@?BAC@@?==DCCLHB;66:@ABBBBCAA?BHFF?CB@CACCCGCBB@BCC@@>@=@@CC?B@CBBBBCCBB@BCBBC>BB=@ACB=BBBB?A?D@BB9:;?AAB>BBBBAAAD?CBB>B?A@?BA?>>8>A<<7<@A>=>>@BAAAA>>>>;==>=AA;A=AB>?@@A??;>>?DD;C<B======+=>666.779///:76:18887'29:;A;A:>>:>A@@@@A<@<??AAAA9=;;;3;?>???@?==;:7;AAA>>;>>===<AAAA<@<@@===
@ATNG8:00803:05146
GATGGTAGTGATACAGATCAGACACCAGAAGATCAGGAACTCTAGAAGAATTCAGATTTTTAACATCGAGAGTAAACGTAAAAAGAGGTTTTACAAGACTCACGTTTAACAATATTGCAGCAGTACGCACACAATCGAAGCGCAGTAAGGATGGCTAGTGTAACTAGCAAGAATACCACGAAAGCAAGAAAAAAGAAGTACGCTATTAACTATTAACGTACCTGTCTCTTCCGAAACGAATGAGTACGTGTGCGACGTGTCTCCTACCATCGAATGAGGTTAGTCT
+
BBCDAAA;<@BB=====66666=<<7<;??@;66669>9>C@::53-38496484;;>>?.=98933=887<773(33//:;:'///(///&/8938933333333(.0562...(.688?@>>@=699::;?<@@@@@CBBBBCAA<>+000)/::;;;<;9======544?B@=:=///?788:567;;;;%9;)////97622.2/5989495>9@BB?BBBB;::?D999C>@??=?B@AADBBBB989?@99999?:?<AB><::8><6<652,228<B<B
@ATNG8:00805:05141
GATGTAGAGAGAGCTCTCTCATCGTACTCATTCGTTTCGGAAGAGACAGGTACGTTAATAGTTAATAGCGTACTTCTTTTTCTTGCTTTCGTGGTATTCTTGCTAGTTACACTAGCCATCCTTACTGCGCTTCGATTGTGTGCGTACTGCTGCAATATTGTTAACGTGAGTCTTGTAAAACCTTCTTTTTACGTTTAACTCTCGTGTTAAAAATCTTGAATTTCTTCTAGAGTTCCTGATACTTCTGGGTGCGCTACAGTCTCTCTACCATCGAACTGAG
+
9958=0/6:>=@BB;559999555=@A@;??6ABBB=@?7@8@@?@?@@?BBCBD@E>AA;;09053<?@=?;>6:=:99'33,3333(3:9:6=80*/;)///6//(/9988==C>B>><><?>A>:;;;8=>??:>=A;;;;==GEE@@>=<086705949;A?>>=;;99575789(6/64;8999,9=;=;-/+/88787<9<6;>=9*97717;49929=8><=<=6606)/-9-//80566=1863...588995559979923...4,222,,
@ATNG8:00806:05125
GATGGTAGGCGTGTGAGAGTCTGCCCAGAAGATCAGGAACTCTAGAAGAATTCAGATTTTTAACAGGAGAGTAAACGTAAAAAGAAGGTTTTACAAGACTCACGTTAACAATATTGCAGCAGTACGCACACAATCGAAGCGCAGTAAGGATGGCTAGTGTAACTAGCAAGAATACCACGAAAGCAAGAAAAAGAAGTACGCTATTAACTATTAACGTACCTGTCTCTTCCGAAACGAATGAGTACAGAGAGTACGATATGTCTACCATCGAATGAGGTTAGTCT
+
CC<>@BDC@DBBBBBCBCCBBBCCC>CBBABBAAAB@B?BBCCCCB?@@=@>ABB?@@@@,@>B@@>@C@@?BB;==99::9)9917=AAB1BCC8BBCAAB@??<??BC?BBB?BCBB???=AAAAAA@;;5<CAA:<8::@@>>:>;@DD=>>>@@A>>9>>>?AA?AC@CBB@BBBBB>BAB@ABBAA2AA>ACBBBBBAC=?=@BBD?B?BAABB?BBBB>>>?C>A@C=DEE@AAABAAABBBBBDDBBBBBBDAAABBD@BBCCC?@@@C?D?AA:::
@ATNG8:00809:05132
GATGGTAGGTGCACATGAGTGTATCCAGAAGATCAGGAACTCTAGAAGAATTCAGATTTTTAACACGAGAGTAAACGTAAAAAGAAGGTTTTACAAGACTCACGTTAACAATATTGCAGCAGTACGCACACAATCGAAGCGCAGTAAGGATGGCTAGTGTAACTAGCAAGAATACCACGAAAGCAAGAAAAAAGAAGTACGCTATTAACTATTAACGTACCTGTCTCTTCCGAAACGAATTAGTACGATGAGAGAGCTCTCTCTACCATCGAATGAGGTTAGTCT
+
CEAB?BCD@:;;BBBBCFDCCCCAA>@@@?BCBCBB?B@BBBBCCC@CC>A?ADD@@A@@1?=BCCCCCCCCCE9@@:::::*;A>A5;;;6;CC@FBBBCCCBA=A???=?BC@BAACCCCBCBBCCCCCC@CAAA?CBBBBBBB=A=B:::;BBBBBBC@CEBBBB?AC?DBC588BCC9?881888888%9@<@98:CBDBB>A><=A@.818>BBB@BBBCDBD>A>@@@9@CC?B@BCCBBDC???BDCCCDB>>>BBBBB@CBBBB@?;?B=C:==AAA
@ATNG8:00810:05166
GATGGTAGATACTCGCTGATACACCCAGAAGATCAGGAACTCTAGAAGAATTCAGATTTTTAACACGAGAGTAAACGTAAAAAGAAGGTTTTACAAGACTCACGTTAACAATATTGCAGCAGTACGCACACAATCGAAGCGCAGTAAGGATGGCTAGTGTAACTAGCAAGAATACCACGAAAGCAAGAAAAAAGAAGTACGCTATTAACTATTAACGTACCTGTCTCTTCCGAAACGAATGAATACATAGATATACGTATAGCTACCATCGAATGAGGTTAGTCT
+
<<<=@EBBBDDCCCBBBCCDCBCCD=@B@=?AABBB?B::;BCCCD?AA=@=?BBCCCCC3C?CAA@CBBBBBA:@A@AAAA,?A<>9>>@3@AA=@;;<BBB@@<A=AB@BCC@BBBBBABCBAAABBBCB?CB@@=@@B;;::@;@=@;909@B???CC?????@A=@A?ABB=ABB@B:?>>89999::%:>;>:9:B988A<@9=;>>8><88;BA>AB@@?@@5959@A9?@A>@AB?BBBBBBBBAABA???AACCBBBD:>9<<=9///=7@9:::<=
@ATNG8:00811:05129
GATGGTAGCGAGCGAGTGTGTATACCAGAAGATCAGGAACTCTTAGAAGTAATTCAGATTTTTTAACACGAGAGTAAACGTAAAAAGAAGGTTTTTACAAGACTCACGTTTAACAATATTGCAGCAGTACGCACACAATCGAAGCGCAGTAATGGATTGGCTAGTGTAACTAAGCAAGAATACCACGAAGCAAGAAAAAGAAGTACGCTATTAACTATTAACGTACCTGTCTCTTCCGAAACGAATGAGTACCTCTCAGACGCTCTCCTACCATCGAATGAGGTTAGTCT
+
:>44.449444:8944445555555.555.5999::5:5555>7:9:6:55055::=;;9999$939<::::::<<<4<344444$4;6<7::::)34979993//////(/46613334888=;::=;9999555;6955/277;///77)/438828-338883//4/--0---(/:(///*39996:77122222$.3.3...35666273866626055@<<8=>;;;<<:=?BBE=B<<7:<>8<AB=???B@@@A998>>B>BBE@BA@@C@@??C?A>AAAAA
@ATNG8:00812:05145
GATGGTAGCACGACACGACGATGTGTACTCATTCGTTTCGGAAGAGACAGGTACGTTAATATTTAATAGCGTACTTCTTTTTCTTGCTTTCGTGGTATTCTTGCTAGTTACACTAGCCATCCTTACTGCGCTTCGATTGTGTGCGTACTGCTGCAATATTGTTAACGTGAGTCTTGTAAACCTTCTTTTACGTTTACTCTCGTGTTAAAAATCTGAATTCTTCTAGAGTTCCTGATCTTCTGGGTGTATCAGCGAGTATCTACCATCGAATGAGGTTAGTCT
+
44:<7=CA@B?:::AAAB9955:;;;CCDECC@CCCC=BC>A>BCCCCCDACCCBB@B=@;;;5;>BBDBAAC?@>99:::$73,3983(3?@>;@@A=;;9;BBECC@BBCBB@@@<@@@6:6:A@@@@@@;@@9959BCCBBBA@???AA@AB=???>>>5;5;>>>>====:=888*84::8888)7::992:>@@A::88908888(89::91:4::39668///066:9;;:;)////(/88====AABA===@>>>@:==;7716///0606668<
@ATNG8:00764:05211
GATGGTAGATATATGCACGCTCTACAGAAGATCAGGAACTCTAGAAGAATTCAGATTTTTAACACGAGAGTAAACGTTAAAAGAAGGTTTTACAAGACTCACGTTAACAATATTGCAGCAGTACGCACACAATCGAAGCGCAGTAAGGATGGCTAGTGTAACTAGCAAGAATACCACGAAAGCAAGAAAAAAGAAGTACGCTATTAACTATTAACGTACCTGTCTCTTCCGAGACGAATGAGTACATAGATATACGTATAGCTACCATCGTATGAGGTTAGTCT
+
CCBB:C>CCCCCCCEECCDBBCDCCECC@CCCBBB?B?A@CCC@?=?C?B=??B@@@AA2A?BBBCEABABDF@AAA?BEE;DB@A=@@@9@BB@CABACBB;;6;?AA?CDC@CCDCCCCCCCCCAA@@@;?A@@<ABBBCB@?=@@CBB?BECBBBCC@CBBBBB???<?BA9??999+7<<9<<====&=A>B:9:CBB?=1716;<<,/,/>>><?B;;;?>A9>9>@??@AA>AB???CBBBCECCBAAACCBBBBAA??<?@@@ACBBAA>@=@A@A@
@ATNG8:00765:05196
GATGGTAGATATATGCACGCTCTACCAGAAGATCAGGAACTCTAGAAGAATTCAGATTTTTAACACGAGAGTAAACGTAAAAAGAAGGTTTTACAAGACTCACGTTAACAATATTGCAGCAGTACGCACACAATCGAAGCGCAGTAAGGATGGCTAGTGTAACTAGCAAGAATACCACGAAAGCAAGAAAAAGAAGTACGCTATTAACTATTAACGTACCTGTCTCTTCCGAAACGAATGAGTACGAGAGAGCACACGTGTCTACCATCGAATGAGGTTAGTCT
+
999;<A<<?;:;BBBBCCCC::;CC?A?@=@@@BBB?C@CCBB@@?=@@<A<??BBBECC3C>AABBB@@@999*9?A@@A@1?@:?2999&9>B6:;BBCDBA@=B?AD@CBD@CBBDGCCBBCABBBBBCAEEBB>@@AACDDD?C@DCB?BBBBADCC@BACCCC?CCA@AA?AA999+9>>>BDCDC3BB?B:99AAA;;6;<AA@@<@=A>BBA>A@@@:9:@C?DDD>CAA>ABBAAABBFFCAABBBBBCAABCBBAB?>888H=AAAA:=8=A:::
@ATNG8:00766:05217
GATGTAGGGAGAGTGAGACGCAGTACTCATTCGTTTCGGAAGAGACAGGTACGTTAATAGTTAATAGCGTACTTCTTTTTCTTGCTTTCGTGGTATTCTTGCTAGTTACACTAGCCATCCTTACTGCGCTTCGATTGTGTGCGTACTGCTGCAATATTGTTAACGTGAGTCTTGTTAAACCTTCTTTTTACGTTTACTCTCGTGTTAAAAATCTGAATTCTTCTAGAGTTCCTGATCTTCTGGTGAGATATGCATGATGCTACCATGAATGAGGTTCGTAC
+
CC<66=>>8CCCCBBBBBBBBABDBBAA;;:;BDF<AA>B>BB@B>??;A?;<=9=<==DD@E@BBBBAA@>?5:7;;;,88-48?@:>BAC?BAA?AA8::AAAA@?>>BEBAA>CBB@C?AAACCCBC=@@@A<@@@@@@>>=@==>==>A;;:;:==;?<=>>AAA@;;7:@:>A7<6<6;:===.=?@CC:AA@988==;;5:===/;>==9;>;<=:==>>>9:5:6<<<8;<,//:6:99@=>>=EBAAAA>>>>>><BBBD;=:9=9=,,,22(
@ATNG8:00767:05196
GATGGTAGTATCTGCACACTCTGTCCAGAAGATCAGGAACTCTAGAAGAATTCAGATTTTTAACACGAGAGTAAACGTAAAAAGAAGGTTTTACAAGACTCACGTTAACAATATTGCAGCAGTACGCACACAATCGAAGCGCAGTAAGGATGGCTAGTGTAACTAGCAAGAATACCACGAAAGCAAGAAAAAGAAGTACGCTATTAACTATTAACGTACCTGTCTCTTCCGAAACGAATGAGTACTACTCTCAGAGACACACTACCATCGAATGAGGTTAGTCT
+
CCCC?BBBBBBBBCCDBBBCBBBCC@ECC@CCBCBB@B@CCCBBBC?CC?C@CCBBBBBB3B?BBCBCCBCBBB9>>:;;;;*;B>C5;;;6;BDAEBBBCCDDD@B?BB?BDD?AACCCDCCCBBECCBBA?DDCB=AABCDD@@>A?B@A>ADCCCCA@>ACCBBA?CC@AAA?BBBBA<A??;?AAAB3BC@C>>>CC@@>;A=A===;>:=@BAA?ACBBBCB?B?BCD>DAA>ACCCCBBAACAAABBBAAABCB@?ABA<A?==>=AD??=??BABBB
@ATNG8:00767:05213
GATGGTAGTGTCATATGAGAGTGTGTACTCATTCGTTTCGGAAGAGACATGTACGTTAATAGTTAATAGCGTACTTCTTTTTCTTGCTTTCGTGGTATTCTTGCTAGTTACACTAGCCATCCTTACTGCGCTTCGATTGTGTGCGTACTGCTGCAATATTGTTAACGTGAGTCTTGTAAAACCTTCTTTTTACGTTTACTCTCGTGTTAAAAATCTGAATTCTTCTAGAGTTCCTGATCTTCTGGTATGACTAGTTACTACTACCATCGAATGAGGTTAGTCT
+
A@AD;>CCCBBBBB=BCDFECCCCCCBDBDBA>ACCE@BB@B@CCDCBCBDBCCCC@C@CCBB?C@CDDCCCCCC@BCCBC0;;79>AB=CCCC@BAA=AA6;;CCCC?BCCCDFCC?@?C;A=@@CCBBBC@BBCD?@@BBC@@ACCCCDCICC?BAA<@B=B>BBAAAAADB<@@@@@2@:?<<;<;;*;B;<<0;;@ABBBBBB@CCCC5CCB@@=A?CC@CCCCCBA?BACBBAAA<A@B?@@@BBAAABA7;;BABACJ@C=;;B?BBBB>C@CCCAA
@ATNG8:00771:05189
GATGGTAGGAGACACGTCGCACACGTACTCATTCGTTTCGGAAGAGACAGTTACGTTAATAGTTAATAGCGTACTTCTTTTTCTTGCTTTCGTGGTATTCTTGCTAGTTACACTAGCCATCCTTACTGCGCTTCGATTGTGTGCGTACTGCTGCAATATTGTTAACGTGAGTCTTGTAAAACCTTCTTTTTACGTTTACTCTCGTGTTAAAAATCTGAATTCTTCTAGAGTTCCTGATCTTCTGGTGTCGTCTATCATGTACTACCATCGAATGAGGTTAGTCT
+
<<<>?BAC@C@@@DCDBBBCC@BADCCCCCBB?ACCF>CC@C@CCCDDCCC?CBBB?C?BBBB?B@DCAAABCBB?BBBCB3BB?BBBA9BBBB?BAB@BB<@@@DCC?AA?A???A>BBA7=9=????;;;;AAAA;@@>?>@@>>>@@?>>>?;;;9;AA;A:?>>AAAAAA<AAAAA5A=B<<<999.;=999*//6///>::>=AAAA/A@@AE<?;>>;>>>A===<@<>>AAAA499A<?>?AA>@=@AAA>>>====A;AA888;A@<=<><?@C>>
@ATNG8:00780:05214
GATGGTAGGAGACACGTCGCACACGTACTCATTCGTTTCGGAAGAGACAGGTACGTTAATAGTTAATAGCGTACTTCTTGTTCTTGCTTTCGTGGTATTCTTGCTAGTTACACTAGCCATCCTTACTGCGCTTCGATTGTGTGCGTACTGCTGCAATATTGTTAACGTGAGTCTTGTAAAACCTTCTTTTTACGTTTACTCTCGTGTTAAAAATCTGAATTCTTCTAGAGTTCCTGATCTTCTGGGTCTACGCTCGTCGCGCTACCATCGAATGAGGTTAGTCT
+
CAAA@DDC?CCAABCCCCCCBB@@ABBC@ABCACFCD>DD@C@@@@BCBC@CE@AA?B>AAAB?B@BAACDBBBB>AA8;?9::4:@AA<BBAA>AAA=@@0/0:>6617=ABBCBA>BBB?@<@@@=====<@BAA7::@B@@@=>=@@?<<<?;:;:<AA<@;@C>>=>>CB589ACC6A=A8==CDD/D?==<-88>>???@@A<@@A@/A;;<@<@=AA:==@@>>><A<@A@@@A<>>>?9?>>>@@@@AAAAABB::;@<@??AA<=<<?5:5;??<=
@ATNG8:00781:05206
GATGGTAGCGCATATCAGCGCATCCCAGAAGATCAGGAACTCTAGAAGAATTCAGATTTTTAACACGAGAGTTAAACGTAAAAGAATGGTTTTACAAGTACTCACGTTTAACAATATTGCAGCACGTACGCACACTAATCGAAGCGCAGTAAGGATGGCTAGTGTAACTAGCAAGAATACCACGAAATGCAAGAAAAAGAAGTTACGCATATTAACTATTACTGTACCTGTCTCTTCCGAAACGAATGAGTACTATGTAGAGCTCTATACTAATCGAATGAGTTAGTCT
+
;;?>;>::44/////;/45;;;=;<3:96(-----/)/)455455=8::49.45444999(94999;;;999477.//////&/:)//6<?>055;.55444444444(459;5;44349867/////95///////49:::,66544;9949.555.5:444444.4:::88233-333-33333(3333.3==;=)33,33,3797773/(/49953(....38842------280559.5..(...33566533-----.53255/./7378;;/33...0./5<<
@ATNG8:00781:05217
GATTAGAGAGAGCTCTCTCATCGTACTCATTCGTTTCGGAAGAGACAGGTACGTTAATAGTTAATAGCGTACTTCTTTTTCTTGCTTTCGTGGTATTCTTGCTAGTTACACTAGCCATCCTTACTGTGCTTCGATTGTGTGCGTACTGCTGCAATATTGTTAACGTGAGTCTTGTAAAACCTTCTTTTTACGTTTAACTCTCGTGTTAAAAATCTTGAATTCTTCTAGAGTTCCTGATCTTCTGGGTGCGCTACAGTCTCTCTACCATCGAATGAGGTTAGTCTA
+
AAB7@@BACBCBB@AABBBCCJ@@@BAA;;.;;;9)6C>B@CBABDB@?ADCBB?A=A@00+0)0/;::?A?>;>?@@A2=;69333,3===9==;6:;7000;00)/=>;<?BB?CBC?B@??><<7688=>==:>AAAA@@@@@B@>>>??<>>>=AA=?<===>>==;;5::<<=2=8=9;;;;;*:<<;;(6.5;<=?@???8===<*:8/)/8)/*/87999>::::=8=??<<<5:;<?8>>>A@@@@B>>>>AAA@AA=@@@>=:<===;@<9::7--
@ATNG8:00791:05217
GATGGTAGTGTCATAGAGAGTGTGTACTCATTCGTTTCGGAAGAGACAGGTACGTTAATAGTTAATAGCGTACTTCTTTTTCTTGCTTTCGTGGTATTCTTGCTAGTTACACTAGCCATCCTTACTGCGCTTCGATTGTGTGCGTACTGCTGCAATATTGTTAACGTGAGTCTTGTAAAACCTTCTTTTTACGTTTACTCTCGTGTTAAAAATCTGAATTCTTCTAGAGTTCCTGATCTTCTGGACAGAGTGTGCAGATACTACCATCGAATGAGGTTAGTCT
+
<<>>@CCCCCCCCCCCCFDDDBBBCBBBCCB@BBCC=CC?C@;;;CABA@CCC;;;;=AA;:7;@CDCCDBBCG?BBAAA,;;6:BCD=CCBBABCB?CC?BABCDG@CCDCBCBD?BBC@D@DCCB@@??<@BCC@DCBBCBBBDCCCBBCCC?BBD?CC?C@CBBBBBCEG@CCBCB<C?B@BCEFE3CCCDC>BBCCCCCCBB?CFFF5CA@AB?B?BDABBABCCC?C@CCCCBB@BABACCDFCCBCCCBCCCCCCDBB@B@@@B?CCBB?@?9;::;
@ATNG8:00794:05207
GATGGTAGAGTATCATGTGTATCTCCAGAAGATCAGGAACTCTAGAAGAATTCAGATTTTTAACACGAGAGTAAACGTAAAAAGAAGGTTTTACAAGACTCACGTTAACAATATTGCAGCAGTACGCACACAATCGAAGCGCAGTAAGGATGGCTAGTGTAACTAGCAAGAATACCACGAAAGCAAGAAAAAGAAGTACGCTATTAACTATTAACGTACCTGTCTCTTCCGAAACGAATGAGTACACATCGTCGTGTCGTGCTACCATCGAATGAGGTTAGTCT
+
::<>ABBBBBBCBCDBCCCCABBBC@CCC?CBCCBB?B?BBCCCBB<AB<@=ADCCDDDD2C?CCBCCCCCCDF>DB;9999*;C>C<AAA9ABC@CCCBABB??<@@CC@BBC@CBAAACCCBCCCCAAAE@DBBB<AACCCCBB@CAB@@?@CCDBBBC@CCCBAA>AB@CBD=>>BA>8@<<899898(:?=AAA@BBCCC?B?B@>>596:?CCE@CCBBBEC?C@ACC=CBB?BBBBBCAAABBBBBBAAABCCBBBBBC@BBBBB??@??=??BBBBB
@ATNG8:00804:05186
GATGGTAGATACTCGCTGATACACCCAGAAGATCAGGAACTCTAGAAGAATTCAGATTTTTAACACGAGAGTAACGTAAAAAGAAGGTTTTACAAGACTCACGTTAACAATATTGCAGCAGTACGCACACAATCGAAGCGCAGTAAGGATGGCTAGTGTAACTAGCAAGAATACCACGAAGCAAGAAAAAGAAGTACGCTATTAACTATTAACGTACCTGTCTCTTCCGAAACGAATGAGTACATAGATATACGTATAGCTACCATCGAATGAGGTTAGTCT
+
8889;98<?::455555/<///:::3;<=<<B;;;@6;29@B@@>C?::99?CBCBAA@@.?:>>?C@>>>00*/6/////$4:7<:?=<&559.5=9?@@>@>2929:29:>:?@BBCBAABA;;:@@BA::;CD@@@@@@@A?;?4994.4;;556=A9BBC@?==>:*00;)////)/:;177777'79288<<<=99>:>:>:;:;?::;@;:4:@???>?=>*000*00/)/888833388888:9766../55//55.22288322255:/58885
@ATNG8:00805:05209
GATGGTAGCTCGCTGATGATATCTCCAGAAGATCAGGAACTCTAGAAGAATTCAGATTTTTAACATCAGAGAGTAAACGATAAAAAAAGAAGGGTTTTTACAGACTCACGTTTAACAATATTGCAGCAGTACGCACACAATCGAAGCGCAGTAAGGATGGCTAGTGTAACTAGCAAGAATACCACGAAAGCAAGAAAAAGAAGTACGCTATTAACTATTAACGTACCTGTCTCTTCCGAAACGAATGAGTACTGTATCTATGTGTGCGCTACCATCGAATGAGGTTAGTCT
+
44:;7<<B@<<==666BB@@@;9;FBCCCAC;;;;;4;4999><<B:B=?A?AAAAABBB3?=@@=0/////3333(3333333333"39166.6666'////5...55222'..3:(...).777@BAA?>?AA???C@@?;@=BBAA;;;=9@>BBB@B@A@;;;@=@AB@@@;<93///)//9::2:=A:==DDD.9836...77::<372522227278>==7;@@@@AC?B?ABB<@AA>??@BDCCCDDCCCBB>>>AAB999ABB=AB>;;5:@;;5:49B;::
@ATNG8:00807:05209
GATGGTAGGTGCACATGAGTGTATCCAGAAGATCAGGAACTCTAGAAGAATTCAGATTTTTAACACGAGAGTAAACGTAAAAAGAAGGTTTTACAAGACTCACGTTAACAATATTGCAGCAGTACGCACACAATCGAAGCGCAGTAAGGATGGCTAGTGTAACAGCAAGAATACCACGAAAGCAAGAAAAAGAAGTACGCTATTAACTATTAACGTACCTGTCTCTTCCGAAACGAATGAGTACCTCTCAGACGCTCGTCCTACCATCGAATGAGGTTAGTCT
+
AABC9ACC@BBBB@@ADCCCCBBBC@CBB?BA@@@@<@?BBCCDCC?CC?C?CCCCCCCC3D?BBBCCDCICCC=B@@BBBB1BC@D?BBB<BBD@CBBCCCC::8;@AA=ABC@BCBBCDCCCBCCCCCCC@BBCB@BBBBCCBB@C@@@@@ECCBAABC??@@BB@BD@????BBCCF>@@?>ACFFE3AA>ABAABBBBD@B@BBBC@C@AABDF?BAAAAAA?B@BBB?AAA@CCCABBB@?>?DBBBABBBAAAB>BBB@B@?>=8==<<9>?C>??B
@ATNG8:00809:05197
GATGGTAGAGTACAGTGTAGTAGACCAGAAGATCAGGAACTCTAGAAGAATTCAGATTTTTAACACGAGAGTAAACGTAAAAAGAAGGTTTTACAAGACTCACGTTAACAATATTGCAGCAGTACGCACACAATCGAAGCGCAGTAAAGGATGGCTAGTGTAACTAGCAAGAATACCACGAAAGCAAGAAAAAAGAAGTACGCTATTAAACTATTAACGTACCTGTCTCTTCCGAAACGAATGAGTACGAGAGAGCACACGTGTCTACCATCGAAATGAGGTTAGTCT
+
777839555;;>>?>666;<;9955.55<7656<<?:@:===<A<<6<=+0+0>=;?A@C.@;>88777<7333(3794444$45.5.555&5:<7>??C>@<9;4;2:=8=9<7655=@FBBCCHABACCB?BBAA>A@?=;;9::/;<?;:49BC@?;;;7;;;;<A>BB=A@<288;88.7760//////#//(////==;66+22'22664:377<00+0:::===9<8;==69;<198>A@ABBBBBBBBBAA??==;<<:65/59>7770777<9<969889
@ATNG8:00811:05216
GATGGTAGCGCACACATAGATACAGTACTCATTCGTTTCGGAAGAGACAGGTACGTTAATAGTTAATAGCGTACTTCTTTTTCTTGCTTTCGTGGTATTCTTGCTAGTTACACTAGCCATCCTTACTGCGCTTCGATTGTGTGCGTACTGCTGCAATATTGTTAACGTGAGTCTTGTAAAACCTTCTTTTTACGTTTACTCTCGTGTTAAAAATCTGAATTCTTCTAGAGTTCCTGATCTTCTGGAGATATCATCAGCGAGCTACCATCGAATGAGGTTAGTCT
+
@@B<9<<ABBBBCCBBCCJCCCA@AEBBBCBA=ABBB=BC?C@CGCCDBA?BFHCC@D?AABC@CACCBBBBCBB=;<;;;);@>B?@@;@?@B>BEC@BD@CCBEDCACCCCCCCC?BBD@C@DDCCAAAB?BBCC@CCCCCBBBDBBCBBBAC@DDD?BB@D?BBBBBBBBBACCBBB:B=B<AAAAA,@A@@@;ABBABBCDCB@CIEE5BCDGD@C@BC@BBCDCBB?B@BBCCCB?CCC@BCCCBBADDDCCCDAAACCCBBBBBC@BCBB?B?BBB@@
@ATNG8:00813:05208
GATGGTAGAGTACAGTGTAGTAGACCAGAAGATCAGGAACTCTAGAAGAATTCAGATTTTTAACATCGAGAGTAAACGATAAAAAAGAAGGGTTTTTACAAGACTCACGTTTAACAATATTGCAGCAGTACGCACACAATCGAAGCGCAGTAAGGATGGCTAGTGTAACTAGCAAGAATACCACGAAAGCAAGAAAAAGAAGTACGCTATTAACTATTAACGTACCTGTCTCTTCCGAAACGAATGAGTACATAGATATACGTATAGCTACCATCGAATGAGGTTAGTCT
+
::444588>@?;<BCBBBCECB9<:65557<BBBBC?C?CBB;;9@9;;1817;:0/0/0$/38///:666:866/6.-.-8888$55(//(3777'733,3333358222)2.755775/5559>CCCCCCCC@@@B?BCAA?AA@@?@994;?BAB@CBAAAA??<?AA??>>BB=AA@589BBC=???:?>>@@2AB?B>>>=>===:<<??;;7;<;;@AA>;;:AB<A>A<?@?8?=?=@?@ABBBBBBBBBBBCCB???AABB==:>AAAB<;;;@<@;@BBA=
@ATNG8:00764:05221
GATGGTAGAGTACAGTGTAGTAGACCAGAAGATCAGGAACTCTAGAAGAATTCAGATTTTTAACACGAGAGTAAACGTAAAAAGAAGGTTTTACAAGACTCACGTTAACAATATTGCAGCAGTACGCACACAATCGAAGCGCAGTAAGGATGGCTAGTGTAACTAGCAAGAATACCACGAAAAGCAAGAAAAAAGAAGTACGCTATTAACTATTAACGTACCTGTCTCTTCCGAAACGAATGAGTACTATAGACTATCTTAGACTACCATCGAATGAGGTTAGTCT
+
CCCK?BABCCCCCAABDCCCCCCCC?BBE@EBBBBA?A?CCCCCCC?AA>B?BBBBBBBB3B?BBCCCCBBBBB>BBCCFDF5GD@B?CBB<CLJ@BAAABAA996;=@B@CCD?CCACCCCCAAADCBBBC?CBAA?BCCCDCAA>B@CBB?BCCCAAAA?CCCABB?>>8??=39999:9+:993:===??'?A?B:8:BA@>?:=:=?AD8;8;BDBB@CCBAABC@C@BB@;@??;?AABDCCBCBBBBBAA>BB?BBBBBBB@BDAAA?BBBB?B?CBBAA
@ATNG8:00765:05247
GATGGTAGTGCGTGAGAGAGAGACCAGAAGATCAGGAACTCTAGAAGAATTCAGATTTTTAACACGAGAGTAAACGTAAAAAGAAGGTTTTACAAGACTCACGTTAACAATATTGCAGCAGTACGCACACAATCGAAGCGCAGTAAGGATGGCTAGTGTAACTAGCAAGAATACCACGAAAGCAAGAAAAAAGAAGTACGCTATTAACTATTAACGTACCTGTCTCTTCCGAAACGAATGAGTACTAGAGAGCACACGTGTCTACCATCGAATGAGGTTAGTCT
+
884405;;<;96;=BABBCA@@00+/774:>@@BA=@=?@BBCBB@CD@C@CCBBCBBB)?25389;333773(3799999'9:39.555&5557566;<<><=:B@BB?BBB=@@BAAABB;;;B;;:BA8@=6605<;/////)/577:8<455;:<<;>?B<BB>AC>899;B>999+99929CCCCC)BB;==;===<=9-502252+2.574957:=455;:7<7;;;4;;;7;<<AA===@@AAA???@A@=>>733::4:52225>9>>3:59>>==
@ATNG8:00766:05255
GATGGTAGTATATCGCGTCGCTATCCAGAAGATCAGGAACTCTAGAAGAATTCAGATTTTTAACACGAGAGTAAACGTAAAAAGAAGGTTTTACAAGACTCACGTTAACAATATTGCAGCAGTACGCACACAATCGAAGCGCAGTAAGGATGGCTAGTGTAACTAGCAAGAATACCACGAAAGCAAGAAAAAAGAAGTACGCTATTAACTATTAACGTACCTGTCTCTTCCGAAACGAATTAGTACTACTCTCAGAGACACACTACCATCGAATGAGGTTAGTCT
+
=;;;;>>;<<=;;;??;;;<>><==9;9;7///9974<8655995525=9=266B@@ABB5A?BB@@@ABA>><6;;>>===,9=497<<<2=>>=B:9:@@;>?7<5::8655:>;;;??@@@C>B@@?:9244485:5534:33068=>?9>>>CB;;??????>=8>?<@@@?>=<A?6<33,777788$8>9<?<@<7<<<+.*.733(.(.299B@CBAA?::8;6:::19//(/(/8/33:8;;??<<=@BB<B99225C49969915898595::0//
@ATNG8:00777:05229
GATGGTAGTATCTGCACACTCTGTCCAGAAGATCAGGAACTCTAGAAGAATTCAGATTTTTAACACGAGAGTAAACGTAAAAAGAAGGTTTTACAAGACTCACGTTAACAATATTGCAGCAGTACGCACACAATCGAAGCGCAGTAAGGATGGCTAGTGTAACTAGCAAGAATACCACGAAAGCAAGAAAAAAGAAGTACGCTATTAACTATTAACGTACCTGTCTCTTCCGAAACGAATGAGTACTATAGATATCTGAGACTACCATCGAATGAGGTTAGTCT
+
@@@@>?ADABCB@A@B>B>C@@<<A:BBB=AAACDD@C@BADCCCC?BB?A>ABAABBBB3B?BBCABBBD?>>7<>:;;;;*;@<=4:;;7;BD@DCDCCCC;:8;@CC@GBB@CCCCCBBBCCCCCCCBB?BCCC>@@ACCCCC?F?CBB@BBCCCDCC@BBCAAA?AC?CBD>ABDCC=A==9:99989%9@<??=?CCCBA;?;>?AA<><>>BBB@CBBBBAA>B>AAE>BAAABBBAABBBBA@ACCCBBBA:::?@AB@CBBBB>@@AA<?<?CCCB
@ATNG8:00779:05263
GATGGTAGAGAGACTGTAGCGCACCCAGAAGATCAGGAAACTCTAGAAGAATTCAGATTTTTAACACGAGAGTAAACGTTAAAAAGAAGGTTTTACTAGACTCACGTTAACAATATTGCAGCAGTACGCACACAATCGAAGCGCAGTAAGGATGGCTAGTGTAACTAGCAAGAATACCACGAAGCAAGAAAAGAAGTACGCTATTAACTATTAACGTACCTGTCTCTTCCGAAACGAATGAGTACGTGTGCGACGTGTCTCCTACCATCGAATGAGTTAGTCT
+
8:445444449:::556<<<<<@@B<AB@=A:5594.44)494448889949:0000////$/1666:9778777.334.4999(9<.5.555&5<9::699@A@:;2:<::4969.5@@999A>B@ABCCBBB?@@@A>A@A@AA@A=A7:9@<@@@??>>>>BBC?>==BA?BBA=@@00*///(/;>>0;;=?9=:8/./8.3.3522.24:9@??@DDD?C<<7::000*///)/////388777778:333<<<==6::</336662:752259:488
@ATNG8:00782:05239
GATGGTAGAGAGAGCTCTCTCATCGTACTCATTCGTTTCGGAAGAGACAGGTACGTTAATAGTTAACAGCGTACTTCTTTTTCTTGCTTTCGTGGTATTCTTGCTAGTTACACTAGCCATCCTTACTGCGCTTCGATTGTGTGCGTACTGCTGCAATATTGTTAACGTGAGTCTTGTAAAACCTTCTTTTTACGTTTACTCTCGTGTTAAAAATCTGAATTCTTCTAGAGTTCCTGATCTTCTGGTGTCGTCTATCATGTACTACCATCGAATGAGGTTAGTCT
+
::=>@CBCBBBCCCCBBBCCCCGGE@@ABDDIAFDCD>BC@C@DDDCCBB@BCDCG?B@BCBB@B;CBCBBAA<A8CCCCC3BB>BAAA<BFCC@BBB?BC<>>?CBC?BCBCBBBB?@>@688:A@>>::;<AAA?<AAA?=<=>>>B=>>@@@=>>>=BD:=:>@@@@@@AA<>>>DF6A:=:=?DDD/AA>@@9@==;:;=::::==<=/>888>:>8==8=@@@>>=>E=>>>;;=-//=7<<@@@@>>>@@@@@@???@@<@@===<A@@@<>;>>?==
@ATNG8:00782:05269
GATGGTAGTGATACAGATCAGACACCAGAAGATCAGGAACTCTAGAAGAATTCAGATTTTTAACACGAGAGTAAACGTAAAAAGAAGGTTTTACAAGACTCACGTTAACAATATTGCAGCAGTACGCACACAATCGAAGCGCAGTAAGGATGGCTAGTGTAACTAGCAAGAATACCACGAAAGCAAGAAAAAGAAGTACGCTATTAACTATTAACGTACCTGTCTCTTTCCGAAACGAATGAGTACCTCTCAGACGCTCGTCCTACCATCCGAATGAGGTTAGTCT
+
97776<:/;54445<<<>@>CCA>=:<@@?BAABAB=A=A;5:A<C@=B8=:;;5:5>>>+=/373388333;=28844444$446;5:<<0@@@=::9999555.949949BB?CCCCC;;;;:;A@@>99.4>:><A@@B@BAB?@<@00,0><=>==C?BBAA??>>>9>A>077<<<*77849?ABB18=8B===88===6F6;7776;677@@@<@4448333(3-333(38823339<==7888:88;;;:975//(./9(//5.33/755538+24433
@ATNG8:00783:05221
GATGGTAGTACATGATAGACGACACCAGAAGATCAGGAACTCTTGAAGAATTCAGATTTTTAACACGAGAGTAAACGTAAAAAGAAGGTTTTACAAGACTCACGTTAACAATATTGCAGCAGTACGCACACAATCGAAGCGCAGTAAGGATGGCTAGTGTAACTAGCAAGAATACCACGAAAGCAGGAAAAAGAAGTACGCTATTAACTATTAACGTACCTGTCTCTTCCGAAACGAATGAGTACGATGAGATCTCGTGTGCTACCATCGAATGAGGTTAGTCT
+
<<<<?BAABBBBBBBBBBBD9;:BB@CDB@CBDCCCACACBBA?BIAEK@C@BBCCBBBB5B?A@CBBCDDBCB<A>:;;;;);@>@@CCC;BBB@@@A@@DF;<;;?CE@CCD@DCCBCCCBBBBBBBCCCACCCC@BBCCCCAA@B@CAA>BCCBCBCC@BBBBBB?BC?BBCABCBAA=B:::>AAAA2@@=@ABBCBCCE<><?AB@<?<?ACCB>BB@@@CB?B?BCD>CBB?BCBBBBBAAAAABBCBBAAAB998>DD=C>AAA:?BBB?B?BBB@@
@ATNG8:00784:05238
GATGGTAGGACGAGCGTCTGAGAGGTACTCATTCGTTTCGGAAGAGACAGGTACGTTAATAGTTAATAGCGTACTTCTTTTTCTTGCTTTCGTGGTATTCTTGCTAGTTACACTAGCCATCCTTACTGCGCTTCGATTGTGTGCGTACTGCTGCAATATTGTTAACTGAGTCTTGTAAAACCTTCTTTTTACGTTTACTCTCGTGTTAAAAATCTGAATTCTTCTAGAGTTCCTGATCTTCTGGGCAGACTCTCACACGCCTACCATGAATGAGGTTAGTCT
+
?@BC@CCC@BCBBB@@;:9AABBI@CA@ABAA>ACCE?DA?C@CCCBBCC@BBCBB>BACCCKAC@CCCEECCCC@DCCCC5CB@BDFE>CCCC@CCB?BB?AAAEDD?AADFDDCC@BCC?B?BAA@FDBB?BCCE@CBCCCBBCCBBBBAAAA?BBB?AB>@>@CCBBCBC?AACDD;C@C@BCCCC5CCCCC>CCBBA@?<==9=>=?.>ABBD?C>BB>BBBBBBD>B=A@@@@A797>A7A;:;;;???AA@@@@=B??:::;=8;;;A;?;@?;;;
@ATNG8:00785:05265
GATGGTAGCACGAGTCACTCATATCCAGAAGATCAGGAACTCTAGAAGAATTCAGAATTTTTTAACACGAGAGTAAACGTAAAAAGAAGGTTTTACAAGACTCACGTTTAACAATATTGCAGCAGTACGCACACAATCGAAGCGCAGTAAGGATGGCTAGTGTAACTAGCAAGAATACCACGAAAGCAAGAAAAAAGAAGTTCGCTATTAAACTATTAACGTACCTGTCTCTTCCGAAACGAATGAGTACCTCTCAGACGCTCGTCCTACCATCGAATGAGGTTAGTCT
+
//::68<<A;554;::555<444::5999.55:<9949.555555?7;;;>799//)/////#/)//6445:::9<48344999(9:5;:@@@2?>><@69:B@@:;;,9<@D<@@D9<@@<B@@BCFCBAAAED@DBCD?BBBCBCAA?C@C;;:;@@@@@@C@CCCCCD@BC>:::=A=>>C577;<777787$7;88=7===?7:.52(3<;<4<8<?@@@<??===>>=B:==B:AAA<???;;;@7:;=<=>A888AA@@@=AAA;;:;;=9>;;;=D<@@;;;
@ATNG8:00785:05269
GATGGTAGGAGACACGTCGCACACGTACTCATTCGTTTCGGAAGAGACAGGTACGTTAATAGTTAATAGCGTACTTCTTTTTCTTGCTTTCGTGGTATTCTTGCTAGTTACACTAGCCATCCTTACTGCGCTTCGATTGTGTGCGTACTGCTGCAATATTGTTAACGTGAGTCTTGTAAAACCTTCTTTTTACGTTTACTCTCGTGTTAAAAATCTGAATTCTTCTAGAGTTCCTGATCTTCTGGGTGCGCTACAGTCTCTCTACCATCGAATGAGGTTAGTCT
+
BBCD@CCB?BCABBBBBBBBBBCBCCBDCCBB@BCCC>CC@C@CCCDFCC?CCBBA?C?BBCC?C?AAABBBBBB?AACAA2@A=BAAA;ACBB?CCD?BB>A>@A9949CCABBBB?BBA:@;??A=;;:;<A@@@;?@AA@@@@@@A?A?=;<6<<<8=?<@=AAA?AAA@@;?@ADD5><>8<<<<<.<A??>6:;>>>>AAA@<BAAB/B>>>B<?=?@<?@@A???<?=>>>A??;??>?8<<<<<>??>==>????AAA<>;;:B<::<>:>=:;;>A
@ATNG8:00794:05238
GATGGTAGCTATACGTATATCTATGTACTCATTCGTTTCGGAAGAGACAGGTACGTTAATAGTTAATAGCGTACTTCTTTTTCTTGCTTTCGTGGTATTCTTGCTAGTTACACTAGCCATCCTTACTGCGCTTCGATTGTGTGCGTACTGCTGCAATATTGTTAACGTGAGTCTTGTAAAACCTTCTTTTTACGTTTACTCTCGTGTTAAAAATCTGAATTCTTCTAGAGTTCCTGATCTTCTGGGTCTCTCTCTCACGCACTACCATCGAATGAGGTTAGTTT
+
CAAB@BBCCCFCCDAABCCCHCCCDCBBBHBB@BDDD>BE@BADDDBBBC@CCBBB?A?BBFC@C@CAAACCBBB@BCCBC3A?;>@FD@ECBB>B@?9?B5989A=?;>AABBBCB@BBB?C@>>>AA====@@@A9==@@@>@>@@=>>9:9:7:;@<??7;7;?AAB@@AC7;;;>?/>5;6;>DCF/AA>>>8=@CB@?>=>=3::99);::;?=A<@@<@@AA>>><><?@ABBB=A===3::?<==>@@>==AAB:::@<@ABDD<?==><A<:;:C:
@ATNG8:00794:05267
GATGAGAGACTGTAGCGCACCCAGAAGATCAGGAACTCTAGAAGAATTCAGATTTTTAACACGAGAGTAAACGTAAAAAGAAGGTTTTACAAGACTCACGTTAACAATATTGCAGCAGTACGCACACAATCGAAGCGCAGTAAGGATGGCTAGTGTAACTAGCAAGAATACCACGAAAGCAAGAAAAAGAAGTACGACTATTAACTATTAAACGTACCTGTCTCTTCCGAAACGAATGAGTAGGAGAGTCAGAGCAGAGCTACCATCGAATGAGGTTAGTCT
+
;;::;CBBCBBCD;;=BBBCD>BBJB@@@A?>;?<;;9>=>@;??.9.49?ACDFE1978@>=@@BABAA9?887<<<,97/39;;?5<8@<;73589;67069;94:5705;;;<A:;;;;;>>?;;7:?>A;><==888=;@=@@A===>AB@>><>@@@BB?BB?BBC?BB999,88818::::*:=8=>;@///6665@<>8880//(////6/6889::A>D<@@A::>><>BBBBBB@===>===BBB?@?@DCCBB?@@BBA:?A65169AA@AA
@ATNG8:00801:05254
GATGGTAGCGCGACGAGCGTAGACCCAGAAGATCAGGAACTCTAGAAGAATTCAGATTTTTAACACGAGAGTAAACGTAAAAAGAAGGTTTTACAAGACTCACGTTAACAATATTGCAGCAGTACGCACACAATCGAAGCGCAGTAAGGATGGCTAGTGTAACTAGCAAGAATACCACGAAAGCAAGAAAAAGAAGTACGCTATTAACTATTAACGTACCTGTCTCTTCCTAAACGAATGAGTACGATGAGATCTCGTGTGCTACCATCGAATGAGGTTAGTCT
+
>?@<:BBCBB:;;CCCBABIEAAAB>BBBAHDCCCC@C@BBBBBBB?BB>A>BCDBBBBD3A@BBBBA@@A99959@BCDDC3CF@E@CCC<CGFBCCBCCCD::6;>AA=BCB@CCBBCFFCCBBBCBCCB?BBCC@AAABBCCC?C@CCC?BBBCCBCB>AABAAA?BB?99:<??@AA;?<<;:::::(8@;@>?;@@===<@<@@@@=A=??BBB@CDBB@??=A?ABD>CCC>BBBBBBBBBAAABBAA>==99////9=7=@??@:>BAA>A@CC@@@
@ATNG8:00808:05232
GATGGTAGAGAGAGCTCTCTCATCGTACTCATTCGTTTCGGAAGAGACAGGTACGTTAATAGTTAATAGCGTACTTCTTTTTCTTGCTTTCGTGGTATTCTTGCTAGTTACACTAGCCATCCTTACTGCGCTTCGATTGTGTGCGTACTGCTGCAATATTGTTAACGTGAGTCTTGTAAAACCTTCTTTTTACGTTTACTCTCGTGTTAAAATCTGAATTCTTCTAGAGTTCCTGATCTTCTGGATATGAGTGACTCGTGCTACCATCGAATGAGGTTAGTCT
+
@AA;9B=BCCDCHDA;;;>>B>>>>966;>9:4<BBB>BBADACCBCBCB?@@AAA>B?CBBC>A7<<A???;;;9<==>>+::6;333,3ACB@CCEAED999?CCC?BAAABAAF?B@A<@:>>?>>>@@<@AAA;??AA@>===BBAAA<:;5///7<<171;<<>?>@@@:;999;2;<B<>>>>>+=;;;=4=88888>==>1888)7==>@=B;;;7;@@A@BA=B<A?==;;188=9>===AA>>=AAA@A???@@@=BAA??:;;;E=A=@@=77
@ATNG8:00808:05233
GATGGTAGGCGAGAGTGAGACGCAGTACTCATTCGTTTCGGAAGAGACAGGTACGTTAATAGTTAATAGCGTACTTTCTTTTTCTTTGCTTTCGTGGTATTCTTGCTATTTACACTAGCCATCCTTACTGCGCTTCGATTGTGTGCGTACTGCTGCAATATTGTTAACGTGAGTCTTGTAAAACCTTCTTTTTACGTTTAACTCTCGTGTTTAAAAATCTGAATTCTCTAGAGTTCCTGATCTTCTGGTGTCTGATCTGTATCACTACCATCGAATAGGTTAGTCT
+
;<<>9=<<8555<::;===>>>@?>>>;666<7<<<<6=@:>?@9955495;7///*/388//)/178<?==;333(33333$3:9(3;;=6=BDC?CCB??>8?=@99:28@@?>>>@?B?C<@<@>>>@@AA<@=>>=DDDA@@@>>>?A>=>?>1888189695:7::86968/55557)71749:<<<+:9<<:)806:9:<A<566(7665'57867/5////86777959-//88;>9?;=8:9;??;;;?>>@?>=>>@@>:;;8885:>>0818788:
@ATNG8:00812:05269
GATGGTAGCGCGACGAGCGTAGACCCAGAAGATCAGTAACTCTAGAAGAATTCAGATTTTTAACACGAGAGTAAACGTAAAAGAAGGTTTTACAAGACTCACGTTAACAATATTGCAGCAGTACGCACACAATCGAAGCGCAGTAAGGATGGCTAGTGTAACTAGCAAGAATACCACGAAAGCAAGAAAAAGAAGTACGCTATTAACTATTAACGTACCTGTCTCTTCCGAAACGAATGAGTACGAGAGTCAGAGCAGAGCTACATCGAATGAGGTTAGTCT
+
BCCD@DBBBCCCBCCDBBBDDDCCC=BBC@CDCBBBBB?BBCBBBB@BB?B??AB:::::*;>CDECCBBBAA@8AB::;;.;C>B4;<<'9@@;ACCCCDDCB?B?9999FE@BBCBAABCBABCDCCCC@CCCC@CBCCAA@B@D@CBB@BCCCCCCC@CCB@AA?BB@BBB?AABBA999949AABB3BC@E999BBBBB?B?B>@@;>:>@BAA>BBBBBCB?C?BDC>CCC@BBBBBCCCD@@@ABBC?@@BBBBBBBBBBAAA=BD::9:?AA@@@
@ATNG8:00767:05287
GATGGTAGTACATGATAGACGACACCAGAAGATCAGGAACTCTAGAAGAATTCAGATTTTTAACACGAGAGTAAACGTAAAAAGAAGGTTTTACAAGACTCACGTTAACAATATTGCAGCAGTACGCACACAATCGAAGGCAGTAAGGATGGCTAGTGTAACTAGCAAGAATACCACGAAAGCAAGAAAAAAGAAGTACGCTATTAACTATTAACGTACCTGTCTCTTCCGAAACGAATGAGTACGATGAGATCTCGTGTGCTACCATCGAATGAGGTTAGTCT
+
AAAA@A;;BB=CCCBCB;;;;;;BB?BCC@CCDCBC@C@CCBAB@@=@B?B?BAC;;;;;*9?DBCBDICCDCC>CCCCCCC5CC?B=@AA:BCBGHCBBECDBB@C@BA@B;;;:CCDCCBCCCCCBBCCC@B@A@;@<@ABBB?B@BBB@BBCICCFC@CCCBBB?@@<@AA6;;A@@;@==::99999%:@>@???BB@@A<?<?ACC<?<?A;;;7;A@@@BD?C?BAB>BBB?BCC???AAADBAAABBBCBCCBBBBBB@@?@@@=>@0000;>@>0;
@ATNG8:00771:05291
GATGGTAGTATCTGTCTACGAGAGCCAGAAGATCAGGACTCTAGAAGAATTCAGATTTTTAACATCGAGAGTAAACGTAAAAAGAAGGTTTTACAAGACTCACGTTAACAATATTGCAGCAGTACGCACACAATCGAAGCGCAGTAAGGATGGCTAGTGTAACTAGCAAGAATACCACGAAAGCAAGAAAAAAGAAGTACGCTATTAACTATTAACGTACCTGTCTCTTCCGAAACGAATGAGTACGTGTGACGTACGTGAGCTACCATCGAATGAGGTTAGTCT
+
A??:<@<ABBAA@BBCDDCBCCBB@>B@@<@@@?AA=@@@AAAAA?A@=@=::0;:@@@0?=?0//:66333;;18833333$33,3,333&3771333::;933.2/55355528887<<>@?BBBDCCDD@BCA@>ADCCCCBB?B@B@A>@CCCCCCC?BCCB??;??:???9==9::,8==:9999:9%9?;@:9:CAAAA;A<A>>><@<@@BBB>B@@@@BA=@>???9?AA=?@?BCCCCCCCBBBBCBBBAAACCBBB?BBAAA?BBBB?B?BBBBB
@ATNG8:00771:05311
GATGGTAGCACACGAGATCTCATCGTACTCATTCGTTTCGGAAGAGACAGGTACGTTAATAGTTAATAGCGTACTTCTTTTTCTTGCTTTCGTGGTATTCTTGCTAGTTACACTAGCCATCCTTACTGCGCTTCGATTGTGTGCGTACTGCTGCAATATTGTTAACGTGAGTCTTGTAAAACCTTCTTTTTACGTTTACTCTCGTGTTAAAAATCTGAATTCTTCTAGAGTTCCTGATCTTCTGGGTGCGCTACAGTCTCTCTACCATCGAATGAGGTTAGTCT
+
@@@B?BACBA@@@BBBCCCBBBCCCBA@@@@@>BBBB?BC?C?CBCCCED@BBB;:8;?CCBB@B?BBBBCCGBB?B@@@@.9768;;?8>CA@=@A@=AA>BBBCCB>AAA@BBBA>BCC?B?BBACA>==:=@@@:>>D???@>>>A>>666=8<>><AA<><>??@@@A??8=:;;:/;8=8=@@@@/=>>>>9>AAAA===7868EDK/A889@<@=CB=B@@@;;;<@=>==AAA:;565.///66;=>>>@@@@AA===16///<763777<9///=@
@ATNG8:00773:05307
GATGGTAGAGTATATGTGTATCTCCAGAAGATCAGGAACTCTAGAAGAATTCAGATTTTTAACACGAGAGTAAACGTAAAAAGAAGGTTTTACAAGACTCACGTTAACAATATTGCAGCAGTACGCACACAATCGAAGCGCAGTAGGATGGCTAGTGTAACTAGCAAGAATACCACGAAAGCAAGAAAAAGAAGTACGCTATTAACTATTAACGTACCTGTCTCTTCCGAAACGAATGAGTACTACTCTCAGAGACACACTACCATCGAATGAGGTTAGTCT
+
CBCC>A;CCCBCCC@AADDDCECCACAA>BAACCC@B@CCCA@@C?BA?A??????EDD3D?BBCGAAABBBC>BBCBEGD5CB=A7;;;6;CC?DBAACCCCC@C@CC@CCC?A@@CDDCCCCCCCBBCC@CBBB?CBBBAA@AA=@996;AABBCBC@CBDCDCAAB?BA@=@A99927<<9<<=>?.?@=ABBBBCBBD7;8;A?>:>:=ACAA?ACAAABA;@<@@@9A@B?BBCCCDBAAABBBBBBAAABB??B???<AAAAA=>AAC?D>BBBAA
@ATNG8:00774:05314
GATGGTAGCGCACACATAGATACAGTACTCATTCGTTTCGGAAGAGACAGGTACGTTTAATAGTTAATAGCGTACTTCTTTTTCTTGCTTTCGTGGTATTCTTGCTAGTTACACTAGCCATCCTTACTGCGCTTCGATTGTGTGCGTACTGCTGCAATATTGTTAACGTGAGTCTTGTAAAAACCTTCTTTTTACGTTTACTCTCGTGTTAAAAATCTGAATTCTTCTAGAGTTCCTGATCTTCTGGATAGCGACGCGATATACTACCATCGAATGAGGTTAGTCT
+
DDCC?BABCCCCCBBBEKHCCBAAAA===@:;4;ABC>CB?B?;;9@;AC4:;9955)55::4;4;@DBCCC;;/;499;;:'//+/7;;3<<6626@B?BC9;;BBCDACCCCCBBC?BBB?B?BCBABB;;7;BAA>BBBBBBBBBBCAA@DJG@A@@@DDAC?BCCCCCCBB>B;;;;;*;=B=;;;;;*;BBCC=AABABBAA@@;====,?@@:94:=BB?BBB@@AC=@=@BABAB=@@B?ABCCCDDCCGGCDBCBBFBB?BDCCC?BBBB@C?BCABA
@ATNG8:00780:05308
GATGGTAGTATCTGCACACTCTGTCCAGAAGATCAGGAACTCTAGAAGAATTCAGATTTTTAACACGAGAGTAAACGTAAAAAGAAGGTTTTACAAGACTCACGTTAACAATATTGTTAGCAGTACGCCACACAATCGAAGCGCAGTAAGGATGGCTAGTGTAATTAGCAAGAATACCACGAAAGCAAGAAAAAAGAAGTACGCTATTAACTATTAACGTACCTGTCTCTTCCGAAACGAATGAGTACACATCGTCGTGTCGTGCTACCATCGAATGAGGTTAGTCT
+
?:<<0555==;;;===9666>?C@C<A<<:><696@=@169==>==8550504;><=?=='9-444/99=0//9.66/////$44.46<;<097727//////55.57:96:772//)/:799799//)/7///3;:44.544/:7//)/39:<:>><<;:::.4.38:;63304995;:88<3:33,333333#3717344<<:<<9=7<;::5:7<;:::6=0//:8;(/*399.7550555<;;:979<///<999>B@<99554055<>><966<8<7<<<>=
@ATNG8:00791:05290
GATGGTAGCGCACACATAGATACAGTACTCATTCGTTTCGGAAGAGACAGGTACGTTAATAGTTAATAGCGTACTTCTTTTTCTTGCTTTCGTGGTATTCTTGCTAGTTACACTAGCCATCCTTACTGCGCTTCGATTGTGTGCGTACTGCTGCAATATTTTAACGTGAGTCTTGTAAAACCTTCTTTTTACGTTTACTCTCGTGTTAAAAATCTGAATTCTTCTAGAGTTCCTGATCTTCTGGTATGACTAGTGTACTACTACCATCGAATGAGGTTAGTCT
+
8:<<:CA@@DCBA@@ABCDEBCBBBBBB@ABB?BCCD=BB?B>BCCGCCCACDCCC=@=@?99.:.599:@556>7;;?>>+6646<>>7BBBC@CCE@BB=AAA@@BACCCCFBBB?BA@@C?BBBBABAB>BCBB?BBEGDDBBB;;;AA@@C?B;;;;-929A@CBDBBB<;?DDD;C?B?BBDDD1ACCDC<@@@::9A@??=A@@>1;>>?C?B>8857A@@?BB>@<@B>>>B<=:@<@@ABB@@ABBCBCC@@@????AAABC=??AB?B?BAAAA
@ATNG8:00795:05305
GATGGTAGTCTCAGATAGTCTATAGTACTCATTCGTTTCGGAAGAGACAGGTACGTTAATAGTTAATAGCGTACTTCTTTTTCTTGCTTTCGTGGTATTCTTGCTAGTTACACTAGCCATCCTTACTGCGCTTCGATTGTGTGCGTACTGCTGCAATATTGTTAACGTGAGTCTTGTAAAACCTTCTTTTTACGTTTACTCTCGTGTTAAAAATCTGAATTCTTCTTGAGTTCCTGATCTTCTGGACGACGCGCACTGACACTACCATCGAATGAGGTTAGTCT
+
>??:9B<ABCBCCCCCCCBBCCDDEDCCCC@@?@CCC>CC?C@CCCCCBD@CCCDD?C@DB@?=@?BCDBBBCCC@BBBAA2@@>@@HD?CCBB?CCB?BB=AABCCD@BBDGCBCC@CBC@C@DDCBCCBB=@??@;BBBCCDCCBBBBBBCBC@CBB?BB?B?BBBCCCCCC@CCCCC<C@CABCDDD5BCAAA:A@BBBBC;;;@CCCC5CCCCD@C@CC@CC@CCBB@B@BBCCA@=@@A?CCAAACB@AACCBBBBBBBB@BBCBB@BBBD@B?BCBBB
@ATNG8:00796:05306
GATGGTAGCTCGCTGATGATATCTCCAGAAGATCAGGAACTCTAGAAGAATTCAGATTTTTAACACGAGAGTAAACGTAAAAAGAAGGTTTTACAAGACTCACGTTAACAATATTGCAGCAGTACGCACACAATCGAAGCGCAGTAAGGATGGCTAGTGTAACTAGCAAGAATACCACGAAGCAGAAAAGAAGTACGCTATTAACTATTAACGTACCTGTCTCTTCCGAAACGAATTAGTACATAGATATACGTATAGCTACCATCGAATGAGGTTAGTCT
+
8@94.48:9;<:////:/55=<<;;55554555:994964444:44.485:7<;@CC@@@,<8;778;<;8666.///7777'796=9>?>0555.59;999<//).6..).:8(--/:==<=><A<?000?<00:C?BBABBC>=?C@B@@=@AA@A999<???888<87/3771866946///8;;.::5444:::;7;3999952+2+26<<>9;5554434:49:;4<<<8<588:::888:>BBB@@@?:?=@@888;;777>65558277<<987
@ATNG8:00798:05314
GATGGTAGGCGACATACATACGCGCCAGAAGATCAGGAACTCTAGAAGAATTCAGATTTTTAACACGAGAGTAAACGTAAAAAGAAGGTTTTACAAGACTCACGTTAACAATATTGCAGCAGTACGCACACAATCGAAGCGCAGTAAGGATGGCTAGTGTACTAGCAAGAATACCACGAAAGCAAGAAAAAAGAAGTACGCTATTAACTATTAACGTACCTGTCTCTTCCGAAACGAATGAGTACGTGTGCGACGTGTCTCCTACCATCGAATGAGGTTAGTCT
+
445>;>CB?BABB;;;BCCCC@@AC@CDC@CBCCCC@B?AABBCCC@CB@B>AACCCDDD5C?CCECECCC;;;6;@@CCCC5BC?C=AAA7BBC?CCCBCCCDC?B?BE@BBB?BCBBBBCCCCCCCBBBB@CCCC=AABBDDCC?C@CCC@CCBBCCCCCAABCB@BA?BBA=??988*9<<999::::%:@;?:9:DCBBB<?=>@BD=A>>>BCC@CCCBBBA=<:000+000,0@@@BBBBBBAABAABAAA@A9939??:?AAAB<;;78293:>??@
@ATNG8:00803:05279
GATGGTAGTGATACAGATCAGACACCAGAAGATCAGGAACTCTAGAAGAATTCAGATTTTTAACACGAGAGTAAACGTAAAAAGAAGGTTTTACAAGACTCACGTTTAACAATATTGCAGCAGTACGCACACAATCGAAGCGCAGTAAGGATGGCTAGTGTAACTAGCAAGAATACCACGAAAGCAAGAAAAAAGAAGTACGCTATTAACTATTAACGTACCTGTCTCTTCCGAAACGAATGAGTACAGAGAGTACGATATGTCTACCATCGAATGAGGTTAGTCT
+
;>;;>B@;99955====CC>CCCAA=ABB655<<BA=@<@AA@@@C?CB@B@BBAAACEE3C537:33398778/3395>>>+==9>:===2=@<=@;;99<9555)549;6<<<5::445<<@@@AAAC@@??BAAB>AA@@CCAA>A@A;;4:B?@@BBB?BBA@@A899=BB@;?>77713<<9=>==@?&<;:797A??@@@<<597<<7=::;@CCADEBACBB@C>AAB;A@@8::AAAAABAAAAAA@AB??>A@AABBF?B988=6///;7=7==@7;
@ATNG8:00807:05316
GATGGTAGGCGAGAGTGAGACGCAGTACTCATTGTTCGAAGAGACAGGTACGTTAATAGTTAATAGCGTACTTCTTTTTCTTGCTTTCGTGGTATTCTTGCTAGTTACACTAGCCATCCTTACTGCGCTTCGATTGTGTGCGTACTGCTGCAATATTGTTAACGTGAGTCTTGTAAAACCTTCTTTTTACGTTTACTCTCGTGTTTAAAAATCTGAATTCTCTAGAGTTCCTGATCTTCTGGATATGAGTGACTCGTGCTACCATCGAATGAGGTTAGTCT
+
::;=;>CD?BBBBBBA@A@?0//<<<BCCCCC??@=@BB@CDDDDDD@CDCBB?B@CDCC@C@CCCCCCCCB?;;;;;.;B@B@??<@CCC?@AD@BA>@@@BBB?BBBBBBBB?BCC?C?CBBBBBBB@BBBB?BCAAAA>>>>??@@>>><:;:=AA<A<AAAAAAAAA:??ABA5B<@:??AAA.AA566,8<<<>>@@AAA-6666+8=><;7<6///=<<?==:>588BCA@=???=BABAA@===AAA?A=?>>>><@@AAA<>>?A<A;>>>>>
@ATNG8:00809:05290
GATGGTAGCTCTGCTCTGACTCTCGTACTCATTCGTTTCGGAAGAGACAGGTACGTTAATAGTTAATAGCGTACTTCTTTTTCTTGCTTTCGTGGTATTCTTGCTAGTTACACTAGCCATCCTTACTGCGCTTCGATTGTGTGCGTACTGCTGCAATATTGTTAACGTGAGTCTTGTAAAACCTTCTTTTTACGTTTTACTCTCGTGTTAAAAATCTGAATTCTTCTAGAGTTCCTGATCTTCTGGTGTCGTCTATCATGTACTACCATCGAATGAGGTTAGTCT
+
@;;;9>;;?<<<BCBBBAABCCCCC;9:AB>@<@BBD>CC>A>ACCDECCAAABGIAC@CC;;8;>CCCCCDCBB@BBDDF5CC@AABE?BBCC@CAA=@C6;;@BAB=AA@@A@@@=@@C@D@BBBF;;;C?B@AA@ECGCCCBBBBBBBCCAA?BCB?CFAD?@ACBBBCBB7;;BBB7C@CACGJJJ0AA;<;;.<A@;;;B;::45>>>+;;;;<7<8<A?BBCC@@A<@?BBCBBB<@;;7;BB@@@@@@B;;;;BDCECC@C<;;;5;@@A=A?BC;;:
@ATNG8:00809:05306
GATGGTAGTATTTCGCGTCGCTATCCAGAAGATCAGGAACTCTAGAAGAATTCAGATTTTTAACACGAGAGTAAACGTAAAAAGAAGGTTTTACAAGACTCACGTTAACAATATTGCAGCAGTACGCACACAATCGAAGCGCAGTAAGGATGGCTAGTGTAACTAGCAAGAATACCACGAAAGCAAGAAAAAGAAGTACGCTATTAACTATTAACGTACCTGTCTCTTCCGAAACGAATGAGTACGTGTGACGTACGTGAGCTACCATCGAATGAGGTTAGTCT
+
8:;;=C@@C:;;)9;955=CB=BCDACCD@BBBC@@=A?BBBAAAC?AA>A=;;;CBBBB5B?BCCCBBCBBBC>DBAAAAA,@>9@=BAB9BEEGBCACBBABB=@=@@<@@@<@@BBBCCCBCCCCCCCC@CCBB>@?AACBBB@D@C:;:;CCCCCCC@ECBAAA>??9??@499AA@9@??;?BBBB3BB?BAA@@===?:=9=>>=5;5;>;;:>AB????B?B?BAB=@@?;>>>BBBBA@@>>??AB>>?CA??>@@?:@988@<888?;?8????:
@ATNG8:00810:05297
GATGGTAGTAGTACACTAGTCATACCAGAAGATCAGGAACTCTAGAAGAATTCAGATTTTTAACACGAGAGTAAACGTAAAAAGAAGGTTTTACAAGACTCACGTTAACAATATTGCAGCAGTACGCACACAATCGAAGCGCAGTAAGGATGGCTAGTGTAACTAGCAAGAATACCACGAAAGCAAGAAAAAAGTAGTACGCTATTAACTATTAACGTACCTGTCTCTTCCGAAACTAATGAGTACTATAGACTATCTGAGACTACCATCGAATGAGGTTAGTCT
+
<:<<?CBCCCCCDBBACDGIDBBBB?@AM?C@@@:::;@CCCDCCB?CC<@<@@@@?@AA0A?BCCCCCBCBAA;??@?=>>,=@9=5>BB9CEGABCCCFCC@@?@@CC@@AA?ACCCHBBCCCCCBBADD@DBBB>@@AABBBB?B>A;;7;BBBBCBB?CDCCCC?994:A@<AA>=>77778==>@@@'@AABA@AB=<=@9=8<=;<0818>BCA?AAAAAAA?A?BCC>CBC>AABAAAADCBBBBBBB?BBB@@?BBBB?AAAAA@BABE>A=AB:::
@ATNG8:00810:05302
GATGGTAGTACATGATAGACGACCCAGAAGATCAGGAACTCTAGAAGAATTCAGATTTTTAACACGAGAGTAAACGTAAAAAGAAGGTTTTACAAGACTCACGTTAACAATATTGCAGCAGTACGCACACAATCGAAGCGCAGTAAGGATGGCTAGTGTAACTAGCAAGAATACCACGAAAAGCAAGAAAAAAGAAGTACGCTATTAACTATTAACGTACCTGTCTCTCCGAAACGAATGAGTACGATGAGAGAGCTCTCTCTACCATCGAATGAGGTTAGTCT
+
BBAC@BBCBBBC?@ABBCA@9;:;7;AC@CBBAAA>B>CCCBBCC@CC?B?AA@@@CCC3C?CCDBCCCBBBA9??;;;;;*;@=A;ABB9BCD@CCBCCCCCC?B@CC@CCC?BBCCDCCCCCCCCBBBC@CCCC>AABBA@@B>B@CBB?BDCCCACA?CCCBCB??>9?@>3::::::+:::3999999%:A@C?<?BBA>?3856;DD1838AA@A@BCBBBEBB?A@@9>::49>?CCCBBBCCCCAABBB>>>??@@>>:@:::A=BB>><>:=A999
@ATNG8:00811:05283
GATGGTAGCGCACACATAGATACAGTACTCATTCGTTTCGGAAGAGACAGGTACGTTAATAGTTAATAGCGTACTTCTTTTTCTTGCTTTCGTGGTATTCTTGCTAGTTACACTAGCCATCCTTACTGCGCTTCGATTGTGTGCGTACTGCTGCAATATTGTTAACTGAGTCTTGTAAAACCTTCTTTTTACGTTTACTCTCGTGTTAAAAATCTGAATTCTTCTAGAGTTCCTGATCTTCTGGGATGTGTGCGCAGTGCCTACCATCGAATGAGGTTAGTCT
+
@@@C:B;:<ABB;;;EFCCGGA?AAB@?=@;;4;@@?;AC>B>BCBABCKBCCBBB?B@BBBB?C@CDCCCBCBCABBBAA0::4::A@9A?;;69@A?EJ=9;CBBB@BCBCCBBB>A@C?B?CCAAAB;;7;BBB8;;CCCCCCCDCDCBBBC@CCC?BB@C@BBBBABCC?BBCCC9A>A=;<<<;*;BAAA=@AB@@@BA?A9?<<;'8;?<B8B9>=5=BBB=CC=@7@@>=?B;::<?7;000;66:>??>?==8<::49767@>???C;@<?A@@@
@ATNG8:00768:05355
GATGGTAGCACGAGTCACTCATATCCAGAAGATCAGGAACTCTAGAAGAATTCAGATTTTTAACACGAGAGTAAACGTAAAAAGAAGGTTTTACAAGACTCACGTTAACAATATTGCAGCAGTACGCACACAATCGAAGCGCAGTAAGGATGGCTAGTGTAACTAGCAAGAATACCACGAAAGCAAGAAAAAGAAGTACGCTATTAACTATTAACGTACCTGTCTCTTCCGAAACGAATGAGTACGAGAGTCAGAGCAGAGCTACCATCGAATGAGGTTAGTCT
+
448:8=BBC@@;;;;=A<>@;;;;=8<450555555.5.5:@595<8<=9=;9999888:):8<>=>><=<889-77;@>>>0>@>A;@AA:BBCADBBABBBBC?B?;;7;BB?BBBBBCBCHCCCDCCBB@BCCC@B@@@BBBB?B@BBB@CCCDCCBC?BBBBBB?BD@?@?=?@CCD<???9====?.?A?C@??BB?>@5738>@?7;8;BCBC@BBBBAAB<?<?AA;ABB@BBBBBBBBAAAAAABBBABBB?>?CCA<?????<@C??=?>ABAAA
@ATNG8:00771:05343
GATGGTAGCGCATATCAGCGCAGCCCAGAAGATCAGGAACTCTAGAAGAATTTAGATTTTTAACACGAGAGTAAACGTAAAAAGAAGGTTTTACAAGACTCACGTTAACAATATTGCAGCAGTACGCACACAATCGAAGCGCAGTAAGGATGGCTAGTGTAACTAGCAAGAATACCACGAAAGCAAGAAAAAGAAGTACGCTATTAACTATTAACGTACCTGTCTCTTCCGAAACGAATGAGTACAGAGAGTACGATATGTCTACCATCGAATGAGGTTAGTCT
+
59<=8=9;;BCCBBBC?A@CCBDCD>CCC?CBCBDF?@>ABDCCBC?CC?BB<AA<?>??.?=C@ABBBBBBBC<??ADDDD5CDAC@CCC;CCDAEBBBCCCDE>@>?B@BBC?CCCBDCCCCCCCDCBBB?CCDD?CBBBBBBB?B@BBB?BBBAABBB?BBBAAA@CC?@??:?=999,9<?;99:::(8A<A>?;A@@A@<@:==@A6;7;@BBB?CBBBBDC=?;?@@;BBB?BBBCDBBBBCBBBBCBBABBBBB???@<@B???<@@A@=A<BAA=<
@ATNG8:00772:05348
GATGGTAGAGAGACTGTAGCGCACCCAGAAGATCAGGAACTCTAGAAGAATTCAGATTTTTAACACGAGAGTAAACGTAAAAAGAAGGTTTTACAAGACTCACGTTAACAATATTGCAGCAGTACGCACACAATCGAAGCGCAGTAAGGATGGCTAGTGTAACTAGCAAGAATACCACGAAAGCAAGAAAAAAGAAGTACGCTATTAACTATTAACGTACCTGTCTCTTCCGAAACGAATGAGTACCTCTCAGACGCTCGTCCTACCATCGAATGAGGTTAGTCT
+
<<<:7;BDCDFDBBA@ABBBDCCBB8B<;8;CCBBB@B?CEDCCCD?@?;?;999@???@2@=AABBBBB?>?C:==?@DDD1?@=@;@@@7@@C@CCCCCBBBC<@<@A>BCC?CBBCECDCICCCCCCBB?B@@@?BBAACA::8;?BBB@CCCBB@@A?DBC@?@?BD?9992999::,9:?;999999%:>;>947B?B@@<@;;8:;:@<BBEEK?@;;:@@A=A>ABA9?99398<>;<=>BBBAAAAABB>>@@@7;;@;?>>>>:===>:?:=ABBB
@ATNG8:00773:05342
GATGTAGATATATGCACGCTCTACCAGAAGATCAGGAACTCTAGAAGAATTCAGATTTTTAACACGAGAGTAAACGTAAAAAGAAGGTTTTACAAGACTCACGTTAACAATATTGCAGCAGTACGCACACAATCGAAGCGCAGTAAGGATGGCTAGTGTAACTAGCAAGAATACCACGAATGCAAGAAAAAGAAGTACGCTATTAACTATTAACGTACCTGTCTCTTCCGAAACGAATGAGTACTATAGACTATCTGAGACTACCATCGAATGAGGTTAGTCT
+
ACCCCCCCCCCDDDDDDCCBBBBC@ABBAA@@D;;:<>BACCCCC@CC?C?CBABBCCC3C?CCAAACABBCD:A?@@@??,?B=A=AA@9@CC@CABBCEBBB@B>BCABBB=AACCCDDDCBBCBBBDD@DAAA?CBCCBB::6;@BBB@CEBBBCCD@DCBCCC?BB?A@@999AB=???@;99999(9@>A@BAAACBB;;7;AAA7;7;CBBB@CCCCBBA@B?BBE>C??=??@BBBBBABCDBBBBBBCCBAACBBBACBBBB?BBBC?B?ABB;;
@ATNG8:00776:05356
GATGGTAGCTCACGTACGTCACACGTACTCATTCGTTTCGGAAGAGACAGGTACGTTAATAGTTAATAGCTTACTTCTTTTTCTTGCTTTCGTGGTATTCTTGCTAGTTACACTAGCCATCCTTACTGCGCTTCGATTGTGTGCGTACTGCTGCAATATTGTTAACGTGAGTCTTGTAAAACCTTCTTTTTACGTTTACTCTCATGTTAAAAATCTGAATTCTTCTAGAGTTCCTGATCTTCTGGTCTACTACACTGTACTCTACCATCGAATGAGGTTAGTCT
+
CCCC?CCCBBDCCCDECBBBCBBCCCBBBF@@=AAAA=BCAEADDBBBCB@DCCBC@B?BA@@=@?BCDCC?BBB?AA@AA2AEACBBC=CECC@CCC?BB;;;CFBB@BDCCFCCC@CCC@D?BBBDCCAA?BBBC<??CBBB@@ADGF???AC?BBB?BC?C?CCCCCCBCB?BBCDD8B?@<@?@@A/?A;;;1;;;987ADCC?BBCB3BABAB?B?BC@A898D;;6;=AABB==9=;;4;:;?@@@CD???@A@@@???<?788A=@???<;6;;;//
@ATNG8:00782:05334
GATGGTAGTGCGTGAGAGAGAGACCCGAAGATCAGGAACTCTAGAAGAATTCAGATTTTTAACACGAGAGTAAACGTAAAAAAGAAGGTTTTACAAGACTCACGTTACAATATTGCAGCAGTACGCACACAATCGAAGCGCAGTAAGGATGGCTAGTGTAACTAGCAAGAATACCACGAAAGCAAGAAAAAGAAGTACGCTATTAACTATTAACGTACCTGTCTCTTCCGAAACGAATGAGTACGTGTACGTACGTGAGCTACCATCGAATGAGGTTAGTCT
+
CAB<?C>CDDCC@A@CDDCCBCCGI?CC@DDDE@A?@@BBCCCCD@BA?B?A??98888)8<>DCABBCB?>?8=@;;;;;;%;B@C@CFD;CDDADBCCCCCBB>BBB?BBE@BBBB@@ACCCCCG;;;C@BAAA>AACCCCCC>B=A@@=ADCCCCBA>ADCBBB@BB=AAB:?????8==<:@@AAB2@C?BAAABBACB5769ACD6;7;ABBB?DDAA???=A=ABA=ACB?BBBAB@AABBBBBBBCCEAA888ABD;>>>>@;:?>>;?=AA???
@ATNG8:00783:05325
GATGGTAGCGCGACGAGCGTAGACCCAGAAGATCAGGAACTCTAGAAGAATTCAGATTTTTAACACGAGAGTAAACGTAAAAAGAAGGTTTTACAAGACTCACGTTAACAATATTGCAGCAGTACGCACACAATCGAAGCGCAGTAAGTATGGCTAGTGTAACTAGCAAGAATACCACGAAAAGCAAGAAAAAAGAAGTACGCTATTAACTATTAACGTACCTGTCTCTTCCGAAACGATGAGTACGTGTGCGACGTGTCTCCTACCATCGACACTCCAAAGTCT
+
AAAF?BCCFCB@A@@@BBCCCCCAB<ACE@CCDBBB@C?BABDCCC@CD@B?BCCBCCCC3C@BBBBBBBBA@@8@9;;AA@,@@=A?BDD7???499BBCCA;;:;?BB@B@@=AAAACABBCBBBCDCBB?BBBB?B;;;C@@?>AAA;;6;BAAB@???BBBBAB???<>>86993333&333,337789%9<9<@:?<=AAA8878:@B<A===AEC?CA;::BD;>=:99/8998;?=;>><99:///9///28999;>=;8855677779=8:>1;888
@ATNG8:00783:05361
GTGGTAGTGTCAGTGCGCGTCGTCCAGAAGATCAGGAATCTCGTAGAAGAATTCAGAATTTTTAACACGAGAGTAAACTGTTAAAAAAGAATGGTTTTACAAGACTCACGTTTAACAATATTGCAGCAGTACGCACACAATCGAAGCGCAGTAAGGATGGCTAAGTGTAACTAGCAAGAATACCAACGAAAGCAAGAAAAAAGAAGTTACGCATATTAACTATTAACGTACCTGTCTCTTCCGAAACGAATGAGTACTATAGACTATCTGAGACTACCATCGAATGAGGTTAGTCT
+
8885:00///74449995559;5;.9;;.55777A8<(-,5,,,,-83883<5:://+/@@@,>97//4:9::;;;19886)/////#//(//6899-888+-----88::=3:488478848;;=>666=><:9:://)//;;,56;:;::<8<8///4:/0)/;::<:<<>>=A7<=4873-3-3388077;3333333#3717827;;3339=:=4<:?>5:70./;;5688333949*//83///(.555678=587668577;:9???@???:=>==<8;;00)/)/99::
@ATNG8:00784:05336
GATGGTAGCGCACACATAGATACAGTACTCATTCGTTTCGAAGAGACAGGTACGTTAATAGTTAATAGCGTACTTCTTTTTCTTGCTTTCGTGGTATTCTTGCTAGTTACACTAGCCATCCTTACTGCGCTTCGATTGTGTGCGTACTGCTGCAATATTGTTAACGTGAGTCTTGTAGAACCTTCTTTTTACGTTTACTCTCGTGTTAAAAATCTGAATTCTTCTAGAGTTCCTGATCTTCTGGTCTACTACACTGTACTCTACATCGAATGAGGTTAGTCT
+
DAA<9>>:?;@@A@@@BBCGGCBBECCBA@CC?BBBD=CBD?BBCCC>>@CCCBB@C@CB@@;A;;<?CAAABB@CCCCC5CC?CACC?BBCH@BAB?AC=AABCBC@CCCCCDCC@BBB<@<ACCBCBCC@CDDD@CBBBBBBBCCBBC@@@B?CBB@BC@C@BBBBBAC@@<@BCCC@D>B?BCGLG3CB;;;0;CABBCCAA>>@@@@0000AA@B@0;8;BCAAAA>B>BBACBB=@@A=ACCCICCDCCBCEEDCFDDCCCCDGABBBC?B>BCCCC
@ATNG8:00786:05359
GATGGTAGGCGAGAGTGAGACGCAGTACTCATTCGTTTCGGAAGAGACAGGTACGTTAATAGTTAATAGCGTACTTCTTTTTCTTGCTTTTCGTGGTATTCTTGCTAGTTACACTAGCCATCCTTACTGCGCTTCGATTGTGTGCGTACTGCTGCAATATTGTTAACGTGAGTCTTGTAAAACCTTCTTTTTACGTTTAACTCTCGTGTTTAAAAATCTGAATTCTTACTAGAGTTCCTGATCTTCTGGCGCTCTGTCACGTCTGCTACCATCGAATGAGGTTAGTCT
+
44885:<A<BBBBCCBABBB@@BAA;CBDCBB=B;;;90@;@-0//9::;6<=<;@=B6;95;7:5;::<??>:>8ABBAB2@@;?9999&39::4:::68C?BBCC>>;>BAAAABB@B?>=E;?==;;79<:?>>><:;:>>A?>>>A?>;;;=8;:;58818:=@@BAAAAB=B>===/<4:4:<===/=>9990717:///;;8??:?AAA/@;;<@<@;>>:>?BEBB>><>:<<>?<=:=<=:;::=<>?@A==<>===;;;;7;=>=B===//,/+/0C;;
@ATNG8:00787:05351
GATGGTAGCTCTGCTCTGACTCTGTACTCATTCGTTTCGGAAGGGACAGGTACGTTAATAGTTAATAGCGTACTTCTTTTTCTTGCTTTCGTGGTATTCTTGCTAGTTACACTAGCCATCCTTACTGCGCTTCGATTGTGTGCGTACTGCTGCAATATTGTTAACATGAGTCTTGTAAAACCTTCTTTTTACGTTTACTCTCGTGTTAAAAATCTGAATTCTTCTAGAGTTCCTGATCTTCTGGGCTGCGCTGATATGCGCTACCATCGAATGAGGTTAGTCT
+
<<>C@CBBBBBACCCCCCCCCCCBBCCCDBB>ACCC>CC?B?BD>DBCC?@B@996;?BABC?B@BBDCDDEGC?BBBBB0AB?BDDE=BBCC@CCDACC9;;;BAB@CCDCDDBC?CCC?B?BBBBBBBC?CCCD<>>BDBBABBCCCC???B?B??<BB=A;@>>AABBBA<>>>DD;C:>:=>DDD/AA9990777///@==A9====.7???A;A==>:=??>;;;6;:>>AAAC1////)///-79--/=<<=:;;@//,/:97717AAC:>:>B==;
@ATNG8:00788:05367
GATGGTAGTGTGTCTCTGAGAGTAGTACTCATTCGTTTCGGAAGAGACAGGTACGTTAATAGTTAATAGCGTACTTCTTTTTCTTGCTTTCGTGGTATTCTTGCTAGTTACACTAGCCATCCTTACTGCGCTTCGATTGCGTGCGTACTGCTGCAATATTGTTAACGTGAGTCTTGTAAAACCTTCTTTTTACGTTTTACTCTCGTGTTAAAAATCTGAATTCTTCTAGAGTTCCTGATCTTCTGGAGATATCATCAGCGAGCTACCATCGAATGAGGTTAGTCT
+
::////:;=CBB;?;;;669@BCCCBCBCCCC>A???9@A>A>ACBCBCD@DDD@A?B@CCCB@C@C=;=CBAAD?@@@AA0AC?BBFM>A@@B>;;;=>@49:BBAB?CCCCCDDD@BBB?@=CDCCCBA@=@AAA?;;;CAAACCCBBC@@@C=@::79C@CAGBCBBBBCD@CDDDD;E@DABBBBB,AC;;;;.;@@AAAAAAA5;;;;*;AABB@B@CH?A@BBBBB>B@BBBBDCGBBC?;;<DBBBCDDBCCCCCBCCC?BACCC=@@BB?B?CBBBB
@ATNG8:00791:05358
GATGGTAGTGTCAGTGCGCGTCGTCCAGAAGATCAGGAACTCTAGAAGAATTCAGATTTTTAACACGAGAGTAAACGTAAAAAGAAGGTTTTACAAGACTCACGTTAACAATATTGCAGCAGTACGCACACAATCGAAGCGCAGTAAGGATGGCTAGTGTAACTAGCAAGAATACCACGAAAGCAAGAAAAAAGAAGTACGCTATTAACTATTAACGTACCTGTCTCTTCCGAAAACGATGAGTACTGTATCTATGTGTGCGCTACCATCGAATGAGGTTAGTCT
+
:99:;<;:<@<<<;;9555555;@<=BBC@BCCC;;6;>@@?996D:BA<@<?@?BFDDD3C>A==00/??9==3/79==9=(=@=>:>@@0;6:499<;;B>592459=8?@@=@AAABCCCCDBBABBDD?B<<<?AA@@AA??=@@D@A>ACEDDBCB?B?????6::@???>AA@AA:?>>9899999%7?8<;>AAA9<=5;3:<9757=AA;;:@CCB@@:93090000+00//:?=>::773<<8;;<<?===7//7//(/8;;=<>B??<;6;;000
@ATNG8:00793:05355
GATGGTAGTCTAGATAGTCTATAGTACTCATTCGTTTCGGAAGAGACAGGTACGTTAATAGTTAATAGCGTACTTCTTTTTCTTGCTTTCGTGGTATTCTTGCTAGTTACACTAGCCATCCTTACTGCGCTTCGATTGTGTGCGTACTGCTGCAATATTGTTAACGTGAGTCTTGTAAAACCTTCTTTTTACGTTTACTCTCGTGTTAAAAATCTGAATTCGTCTAGAGTTCCTGATCTTCTGGCTCTCGTAGACAGATACTACCATCGAATGAGGTTAGTCT
+
DCDE@BBBCCBBBBCCCBAACCCCC@@AC@@>@CCC=CC>A>ADCCCCC????CC?B>BBAB?C>BB@AAACCC=AACCC3AA>@BBB>BBBB?DBB@BB<>>?CBB?BBBDB??A288A;A;?>?A??=@;AAAA9<<A>>>@@@@AAA????79:<<::7;<?????AAAA9==?AA5A=A;::999):=788)8888;;????5;;;;+7:;;A=D=BA@;;;>>>?<A=AAB>>><A@?;?@@@AAA@>>>==>@@@@@?<?@?AA=;;;><>>ADBAB
@ATNG8:00794:05329
GATGGTAGTAGTACACTAGTCATACCAGAAGATCAGGAACTCTAGAAGAATTCAGATTTTTAACACGAGAGTAAACGTAAAAAGAAGGTTTTACAAGACTCACGTTAACAATATTGCAGCAGTACGCACACAATCGAAGCGCAGTAAGGATGGCTAGTGTAACTAGCAAGAATACCACGAAAGCAAGAAAAAGAAGTACGCTATTAACTATTAACGTACCTGTCTCTTCCGAAACGAATGAGTACACACTCTCATATGACACTACCATCGAATGAGGTTAGTCT
+
88:<7<?BBBBCBBBDDDCCB@?>>:>?@8ACBBBC?C?ABBBCBB@BA<B=ABB;;;;;);=BAABABBA@@=6=<;:994$4<7<.555&5<<5:665;::5;49>9969BB?CDCFCCCCDCBBBCA@A?DCAA8;;@@A@@?=A;?@@;995;;<?C<??BBBB>?@:99:3::@@@8???:>@@@A2?C?A<?998:7;5;=>>==1806=A@@<@@???CCAC?CCC<??B?BDCCAAABBB?@?A@A>==@?;773=<8=<<<A7<<<<6;<??988
@ATNG8:00794:05357
GATGGTAGTACATGATAGACGACACCAGAAGATCAGGAACTCTAGAAGAATTCAGATTTTTAACACGAGAGTAAACGTAAAAAGAAGGTTTTACAAGACTCACGTTAACAATATTGCAGCAGTACGCACACAATCGAAGCGCAGTAAGGATGGCTAGTGTAACTAGCAAGAATACCACGAAAGCAAGAAAAAAGAAGTACGCTATTAACTATTAACGTACCTGTCTCTTCCGAAACGAATGAGTACGAGAGTCAGAGCAGAGCTACCATCGAATGAGGTTAGTCT
+
CCBB@CBCCCBB;;;@@BBCBBBBB<;9C?CB>:;69>;?CCBDBB@CE@B?A?@=>@@@0@=BBBCCCC<;<A79544444$4<7<8BB>2;<<:>CCB@>>00,0:>>7<<@:==>DCCCDCBBBBBBCCAICCC?A@BA@@@@?B@DCA?BBCCECDC@BCCBBB@CD@CCB9::@@@9?==9:::9:9%9>>A?=?==?A@?A@??@A4:49@;;;ADEBBBBB@C@@@@;;;;=;;:@?:::AAAABC@?>@???99:??D?BBBBB>@A;;6;=AACBB
@ATNG8:00794:05368
GATGGTAGCAGACGTGACAGAGCGCCAGAAGATCAGGAACTCTAGAAGAATTCAGATTTTTAACACGAGAGTAAACGTAAAAAGAAGGTTTTACAAGACTCACGTTAACAATATTGCAGCAGTACGCACACAATCGAAGCGCAGTAAGGATGGCTAGTGTAACTAGCAAGAATACCACGAAAGCAAGAAAAAAGAAGTACGCTATTAACTATTAACGTACCTGTCTCTTCCGAAACGAATGAGTACGATGAGAGAGCTCTCTCTACCATCGAATGAGGTTAGTCT
+
CCAB@BBBCCCBBBCDABBCCDDCC?BBCACBCBBA?A?BCCCCBB?AB>B?CCBBBBBB1B?@@B@BCCCAAA:??=@@@@0?A>C=AAA7ADC?CCDBCCC;:9;@BB@BCC@BBBCCCCCCBBCCCCCC@CBBB>@@BBBCBC?C@C@@>@D@@@BCC@CBBBBB?BB@BBC:::BCC>CBA?999988%8@=A?@?ECB??;>;>ABC8<7;?BAA?ABBBAAB=?=?BB>CCC@ACABBAAABA@ABBBAA@==::;>>AA=A===><AC@@<@;???99
@ATNG8:00798:05336
GATGGTAGTATCTGCACACTCTGTCCAGAAGATCAGGAACTCTAGAAGAATTCAGATTTTTAACACGAGAGTAAACGTAAAAAGAAGGTTTTACAAGACTCACGTTAACAATATTGCAGCAGTACGCACACAATCGAAGCGCAGTAAGGATGGCTAGTGTAACTAGCAAGAATACCACGAAAGCAAGAAAAAAGAAGTACGCTATTAACTATTAACGTACCTGTCTCTTCCGAAACGAATGAGTACTACTCTCAGAGACACACTACCATCGAATGAGGTTAGTCT
+
78::?A@?BBBBBEFDCCBBBC?ICABBD@CABCAA?AABBCCCCC?BB?C@AA@?@@@A2AACGF99:B?@?@9?9;:DDD1BB>C5;;;&5<><BCBCBCCBB@B@@@?AEE?BBBBBCCCCCCCCBBBE?CB??<@CBBCCBB?A?A;;9<CBAACCC@CCCDBB@BB?BDC;??999,7;;88999::%:?;?AABBBEDC6855=>>.818=BBA@CCCCAAA=@<@@@:AAA@BBBABBCBBBBBBAAABBBBBBCCCAA<AAAAC;>@::5:;?@A@A
@ATNG8:00798:05368
GATGGTAGATACTCGCTGATACACCCAGAAGATCAGGAACTCTAGAAGAATTCAGATTTTTAACACGAGAGTAAACGTAAAAAGAAGGTTTTACAAGACTCACGTTAACAATATTGCAGCAGTACGCACACAATCGAAGCGCAGTAAGGATGGCTAGTGTAACTAGCAAGAATACCACGAAAGCAAGAAAAAAGAAGTACGCTATTAACTATTAACGTACCTGTCTCTTCCGAAACGATGAGTACTATAGACTATCTGAGACTACCATCGAATGAGGTTAGTCT
+
CDBB?BBCBBCCCBBBBCCCCGBBB>BCEACBBCBB?B@CCBBBAB?BB>A>BBBBBBBB1B>BBB@BBCC==<7;>=@@@@1@C@DABCB:CDDABCBCCCC@@>@@BB@CCC?BBCCCCCDCCCCBBCCC?CCBC>A@CCBBBB?C@CBB@BBBCCCCD@BBBABB@BB>AAA999BBA;A>>;998989%9@;@?>?CCCAA;A;A@AB:=:>BDDC@CCCBBBC?B?BCC>BBBAAACCCCCCAABBBBCBBBB???BCCC?AAAAC@CC?><>>ACAAA
@ATNG8:00801:05320
GATGGTAGTGTCATATGAGAGTGTATACTCATTCGTTTCGGAAGAGACAGGTACGTTAATAGTTAATAGCGTACTTCTTTTTCTTGCTTCCGTGGTATTCTTGCTAGTTACACTAGCCATCCTTACTGCGCTTCGATTGTGTGCGTACTGCTGCAATATTGTTAACGTGAGTCTTGTAAAACCTTCTTTTTACGTTTACTCTCGTGTTAAAAATCTGAATTCTTCTAGAGTTCCTGATCTTCTGGCTCTCGTAGACAGATACTACCATCGAATGAGGTTAGTCT
+
?@@<:>CCCBBDCBBCCDDEEDCCC@@ACDBB@C@@@<@B?C?BBCGCCD@CCCBB?B=B@9;7;@CFCFDCCBB?BCDDD1BB?CBB@B?CBB@BCE@DD9;;BCCC@BBDCCCCD@CBC@B?BBCDCCCC@CDBB?BAAABCCCCCCDDBBBB=B::8;A?A?CCBAACCCD?BBCED;C>@=@CBCB3BC@@A=ACDCCDGDBB>BBBB0BAAACACABB?BCCDEBB@C@BBBB@@?ABB@CCBBBCCCCCCCECCCCCCC@BABBEA@@@B@C@CA@@@
@ATNG8:00801:05353
GATGGTAGGCACTGCGCACACTTCCCAGAAGATCAGGAACTCTAGAAGAATTCAGATTTTTAACACGAGAGTAAACGTAAAAAGAAGGTTTTACAAGACTCACGTTAACAATATTGCAGCAGTACGCACACAATCGAAGCGCAGTAAGGATGGCTAGTGTAACTAGCAAGAATACCACGAAAAGCAAGAAAAAAGAAGTACGCTATTAACTATTAACGTACCTGTCTCTTCCGAAACGAATGAGTACTACTCTCAGAGACACACTACCATCGAATGAGGTTAGTCT
+
>@@<?A>D?A;;<<96:A??A@7;>4@?@;:9:@99.55@999BBC?DC@DA@AABBFDD1C@BBB996<;:<=4556??>?+;;<<:@==0?9;6:CAABC:992:2992:??4:::9;A:99B@@>@A@<6;;00+0<;;;?>?;?=@;:4:A@@???C?BBBBBB<>????<8<=8788*88818>>>>@'@A479@BA>@@A<A;>>AA8>:>?:::?@??AABD?C?BAA;?9939><?AB???BBBACCA?>>B@BA===A;A<<:949??>8>8899??
@ATNG8:00803:05333
GATTAGGACGAGCGTCTGAGAGGTACTCATTCGTTTCGGAAGAGACAGGTACGTTAATAGTTAATAGCGTACTTCTTTTTCTTGCTTTCGTGGTATTCTTGCTAGTTACACTAGCCATCCTTACTGCGCTTCGATTGTGTGCGTACTGCTGCAATATTGTTAACGTGAGTCTTGTAAAACCTTCTTTTTACGTTTACTCTCGTGTTAAAAATCTGAATTCTTCTAGAGTTCCTGATCTTCTGGATATGAGTGACTCGTGCTACCATCGAATGAGGTTAGTCT
+
CAA?BB?BCCCBBB?@ABBBCC@BBAAB::::CCC<AC@B@BDECCCC@BBEAA>B@CCCB@D@CCCCC99:B?CBCCC2;;7;AAB=CCEF@CBIGDD@A@BCBB@BCCCCCBC?BBB?B?CCCC@@?D?BBBC?DBABBCCCC@@@CCCCC?CCDAAA>A?BCCCEDDCC@CCCCC:B>B4;;;;:*:BAAB<AACCCCFCBC@BBBB2ABBBB>B?BB?BAABCCC@C?@@?CED?AACACCDCCAA@B@@?AB;;:;BC@CCCBB@FCAA>A?BCDBB
@ATNG8:00804:05326
GATTAGTATAGAGCTCTACATAGTACTCATTCGTTTCGGAAGAGACAGGTACGTTAATAGTTAATAGCGTACTTCTTTTTCTTGCTTTCGTGGTATTCTTGCTAGTTACACTAGCCATCCTTACTGCGCTTCGATTGTGTGCGTACTGCTGCAATATTGTTAACGTGAGTCTTGTAAAACCTTCTTTTTTACGTTTTACTCTCGTGTTAAAAATCTGAATTCTTCTAGAGTTCCTGATCTTCTGGCGGTATGTATGTCGCCTACCATCGAATGAGGTTAGTCT
+
CEE?BCBCCBBBCCBCCCCCCECCCBCCAA?@CCC=CC>@?ABBCBBB@ECC@?=@?BCBC?B?BBBBBABCB?BBBBB1BB?BBBB=BCCC?BB@=@B<==@FCD?ABBBBCCA7?=A<@;@>=<>@@@<@AAA;AA@@>?@??>AAAA>>>:>>?<AA<A;AAAAA@@>>:==@@@5@9>7998888%8=////)/98///>::=-8887(2696=8>5>?9???A<>=<><>>>B>=:>AB=>>:>@>>>@@A@@@?<>==8=:9:A<;<:B=A=AA??@
@ATNG8:00813:05360
GATGGTAGTGTCAGTGCGCGTCGTCCAGAAGATCAGGAACTCTAGAAGAATTCAGATTTTTAACACGAGAGTAAACGTAAAAAGAAGGTTTTACAAGACTCACGTTAACAATATTGCAGCAGTACGCACACAATCGAAGCGCAGTAAGGATGGCTAGTGTAACTAGCAAGAAATACCACGAAAGCAAGAAAAAGAAGTACGCTATTAACTATTAACGTACCTGTCTCTTCCGAAACGAATGAGTACGAGAGAGCACACGTGTCTACCATCGAATGAGGTTAGTCT
+
888:9>@AABBBBB@@;=BA<<ADD@CCCACCEEAA=@>BBCCECB@BC@B?BBA@@@@@2A?ABBBBB@@99:,:=;;;;;*;@>@;@@@7;::>CCBBABB;;8;=BB?BBC@CBDCDCABBCDDCCBBB=AAAB?BCBBBBAA=A?A@@<@;;;BBBB?CCCBA@>:::,:@?=BBEFF>BBA>@@@AA2AB@DBBBBB>>B7:8;?A>+/*//00=:@@@??A@>A>???9<??:>>?BBB@AA??>A??;@@000@>>=AA;>;;;;5;=>>:==A::99
@ATNG8:00764:05387
GATGGTAGCAGACGTGACAGAGCGCCAGAAGATCAGGAACTCTAGAGGAATTCAGATTTTTAACACGAGAGTAAACGTAAAAAGAAGGTTTTACAAGACTCACGTTAACAATATTGCAGCAGTACGCACACAATCGAAGCGCAGTAAGGATGGCTAGTGTAACTAGCAAGAATACCACGAAAGCAAGAAAAAGAAGTACGCTATTAACTATTAACGTACCTGTCTCTTCCGAAACGAATGAGTACGTGTGCGACGTGTCTCCACATCGAATGAGGTTAGTCT
+
BBBC@CCCBBBCAACCBBBBBBCCD@CCCBBBBCDD?B?BBBBBBCC=B=A?BBBBBBBB3B?BBBBBCBBBBB<BBCCCDC5CB?B@BBB<BCCACAABDDBBB=A@;;7;AA?BBCBBBCCDDCCCCBBB?BBBB@CBBACCCC?C@C@?>@BCCCDBB?BBBB??=?B?BCC?BA??<5;7718AABB3BC?BA@@DCB??8<8;ABB=C=>>BCC@DBAAABB@B?BBC=BBC@BBBCECCAAA???ABCBC?>>?@<AA@@==>=??;;7;;@?@=>
@ATNG8:00765:05406
GATGGTAGTATATCGCGTCGCTATCCAGAAGATCAGGAACTCTAGAAGAATTCAGATTTTTAACACGAGAGTAAACGTAAAAAGAAGGTTTTACAAGACTCACGTTTAACAATATTGCAGCAGTACGCACACAATCGAAGCGCAGTAAGGATGGCTAGTGTAACTAGCAAGAATACCACGAAAGCAAGAAAAAAGAAGTTACGCTATTAACTATTAACGTACCTGTCTCTTCCGAAACGAATGAGTACACATCGTCGTGTCGTGCTACCATCGAATGAGGTTAGTCT
+
:;;;@?<<@BBBBCCCBBBBBCCCC?=:;@@@ACBB<A>AAABAAC@CEAGACCBCCCCC5B?AAB;;:BBAAB=BBBBCCC1BCA@:==<2@BB:C@@>=@A;;;8;@CC?C;;:<CDABBBEDC;;;CBCC?BBBC@BBCCDCBC?C@DAA@ADECCCCB?AA@@AA?BC@BBB799989*7;;6:@@@@@(@@;00,0;@A?@A<?<?@@B<@<@AC@@>@CCBCBD@E=??C=BBC?BBBABACBBBBBBBBBBB@A@?::9BB?BCACB@BBBB?B@CC999
@ATNG8:00767:05377
GATGGTAGTGTCATATGAGAGTGTGTACTCATTCGTTTCGGAAGAGACAGGTACGTTAATAGTTAATAGCGTACTTCTTTTTCTTGCTTTCGTGGCATTCTTGCTAGTTACACTAGCCATCCTTACTGCGCTTCGATTGTGTGCGTACTGCTGCAATATTGTTAACGTGAGTCTTGTAAAACCTTCTTTTTACGTTTACTCTCGTGTTAAAAATCTGAATTCTTCTAGAGTTCCTGATCTTCTGGTCTACTACACTGTACTCTACCATCGAATGAGGTTAGTCT
+
:;@<9@CAB@@?BB?CCBCCCGCCDBBBBDBA>B@@@;@G>B@BDDDDBBABBCDCACACDCC@CACCCBBCBB@?@?@@@1AB?CCCC=CDDD?BBC@EC?AABCCB@CCEDCCCCADCC?B@BCCCCCBC@CCCC?BBBBDCBBCCCCBBBBB@CCC?CC@C?CCCCBBBBC@CDCCC;C@C@BBCCC5CCCDD=@@CCCCCBCC>BCBC2BCCBC@CACG@BBCCCCC@C@BBBCBB?BAB@CCCCCCCDCCCCCCDDCBBB@CBCCB?BBBB?B@EF@@@
@ATNG8:00773:05385
GATGGTAGCGCGACGAGCGTAGACCCAGAAGATCAGGAACTCTAGAAGAATTCAGATTTTTAACACGAGAGTAAACGTAAAAAGAAGGTTTTACAAGACTCACGTTAACAATATTGCAGCAGTACGCACACAATCGAAGCGCAGTAAGGATGGCTAGTGTAACTAGCAAGAATACCACGAAAGCAAGAAAAAAGAAGTACGCTATTAACTATTAACGTACCTGTCTCTTCCGATACGAATGAGTACAGAGAGTACGATATGTCTACCATCGAATGAGGTTAGTCT
+
AA@@7@BA@@@BCBCCCDDCCCCBB>CGCAEDDCCC?A>A@@@ACC?BB?A9::BBBCGD2A>ABAAABBCBCB>BBBBEEE5CB@B4;:;&9@A>9;;CCCAAA7;7;B?BBB=@?BCCCHEGCDCBBBBB@C<<<@CBBBCCCC@B@B@@=@AACCCEC=??AAAA8878787077;;=7>??;9::::9%9?=??>?A@:>>+/+/577(/)/9??><??????>494994?ABB?BBBBBBBBBBBB@ABB888==B>?>:;7::>AD<>>>>6<8<=<>@
@ATNG8:00778:05404
GATGGTAGCACACGAGATCTCATCGTACTCATTCGTTTCGGAAGAGACAGGTACGTTAATAGTTAATAGCGTACTTCTTTTTCTTGCTTTCGTGGTATTCTTGCTAGTTACACTAGCCATCCTTACTGCGCTTCGATTGTGTGCGTACTGCTGCAATATTGTTAACGTGAGTCTTGTAAAACCTTCTTTTTACGTTTACTCTCGTGTTAAAAATCTGAATTCTTCTAGAGTTCCTGATCTTCTGGCGCTCTGTCACGTCTGCTACCATCGAATGAGGTTAGTCT
+
////+/?@BBBBBCBACBB;:9;;:A;@?CBC?@;;;6;@=@:CBBCC;;6;B@@A5;4;9447<7:;:?<CB<B9====<+:>257;;1>@9;2933-7?7?AAAAA?A???BBCC?BBB@FAAB;??====?>>?1887<9:9A??>A?76766;<>;??<@=AA@@@@@@A:>>??>2>4:488888(9>:;;6;B@@@?><9818888(5<<56/66//-/99<899=B=C;;;>>;>@A8<:;:;==;;;@@?:888>>A:===>>18888088;@ABC
@ATNG8:00780:05392
GATGGTAGGCACTGCGCACACATCCCAGAAGATCAGGAACTCTAGAAGAATTCAGATTTTTAACACGAGAGTAAACTGTTAAAAAGAATGGTTTTACAAGGACTTCACGTTTAACAATATTGCAGCAGTACGCACACAATCGAAGCGCAGTAAGGATGGCTAGTGTAACTAGCAAGAATACCACGAAAGCAAGAAAAAAGAAGTTACGCATATTAACTATTAACTGATACCTGTCTCTTCCGAAACGAATGAGTACGTGTGACGTACGTGAGCTACCATCGAATGAGGTTAGTCT
+
568808;;6;;<<:::9;9;;;;<<)54939555:<7<8<>=<;;;:>@:>8<<655<<<':5443::<<555=18837-3333$33-347:;;.888)/)/76169988;/3.33683314<;;<55494455:9997<@>>:=BCCBBBE?C?CBB9;;;6@566:<<<===:>;+//;+0//:;2:781333333#38377179933337036::=9386/////995=>>7837289@@C;@?=7888::8=56585?;B=BBBBA987=;=6<@?>?>;7//090///88
@ATNG8:00782:05399
GATGGTAGATATATGGCACGCTCTACCAGAAGATCAGGAACTCTAGAAGAATTCAGATTTTTTAACACGAGAGTAAACGTAAAAAAGAAGGTTTTTACAAGACTCACGTTTAACAATATTGCAGCAGTACGCACACAATCGAAGCGCAGTAAGGATGGCTAGTGTAACTAGCAAGAATACCACGAAAGCAAGAAAAAAGAAGTTACGCTATTAACTATTAACGTACCTGTCTCTTCCGAAACGAATGAGTACATAGATATACGTATAGCTACCATCGAATGAGGTTAGTCT
+
>>@@=;=BBBBC;;;25::699::00+/::29/66=@<@?@?959A?9=?<@=@@AA@@>>>%0)//673348<=;177944444#44.46<<==*<<<266=@@@@9;;6;>A@>B;;69@@?AA@A::9:6@999:AA@?499555@@@=C=A@@;@AA>;9;B>@??@@?<=:2;;9,33377.8;<6::::::%:;6884<@>@?>>;:=<<>@<@<AADCD?BBA;;:?;??CCD>EBB?A@@>=>=>A>777==8888566555..(.5566275663<178<77
@ATNG8:00793:05401
GATGGTAGCTATTCGTATATCTATGTACTCATTCGTTTCGGAAGAGACAGGTACGTTAATAGTTAATAGCGTACTTCTTTTTCTTGCTTTCGTGGTATTCTTGCTAGTTACACTAGCCATCCTTACTGCGCTTCGATTGTGTGCGTACTGCTGCAATATTGTTAACGTGAGTCTTGTAAAACCTTCTTTTTACATTTACTCTCGTGTTAAAAATCTGAATTCTTCTAGAGTTCCTGATCTTCTGGGTGTATCAGCGAGTATCTACCATCGAATGAGGTTAGTCT
+
8?@>:>:?@A<DACCBBBCCCCCA<A@?@CAA?BCCG?CCAF@CCCCCCCACCCCC?@=@BBA>B?BCDCAA@==9BB===+BB8@AAA<@DA@?BBA=@B<98:A@@=AAAAEDDC=AAC?C?AB>B>>>>9=>==9>>>>A@===>>>A>=8818;=:>>6;5:>>><<=??8:;?;=.=4=:>>EDD.=888=-88D@@>?>?>;?DDD/A>>;;7;>AA:==B@@@A<A<@@;;;?:===@:@@@@B@@@@???@@@@B>>:>@@==8=>>>:>=>>>@@
@ATNG8:00794:05407
GATGGTAGTATATCGCGTCGCTATCCAGAAGATCAGGAACTCTAGAAGAATTCAGATTTTTAACACGAGAGTAAACGTAAAAAGAAGGTTTTACAAGACTCACGTTAACAATATTGCAGCAGTACGCACACAATCGAAGCGCAGTAAGGATGGCTAGTGTAACTAGCAAGAATACCACGAAAGCAAGAAAAAGAAGTACGCTATTAACTATTAACGTACCTGTCTCTTCCGAAACGAATGAGTACTACTCTCAGAGACACACTACCATCGAATGAGGTTAGTCT
+
==?D7<::>>::;;;;DDDBBCCCD@CBB@EBBA@@=A?BCCBBBC@@@>@>AB;;4444$47<<>CCCC?:>=69994444$4;7<.555&5::5<B@BBB@:;5;?@?;@AA?BCCCCBCCCCCBBCCCC?B;;;=@BBBCCAB=A?B;;7:@@AB@@??BBBBBB?BB>???7::AAC=A@@;99999(9@;@ABBCB@@@<A<@B@@<@<;;CBD@DAAABBC=@=AA@9A@?<?BEBBBBBBBBBACAABBBBCBABBAA=A==;;5;A??;?<??AAA
@ATNG8:00794:05418
GATGTACGCGAGCGAGTGTGTATACCAGAAGAATCAGGAACTCTAGAAGAATTCAGATTTTTAACACGAGAGTAAACGTAAAAAGAAGGTTTTACAAGACTCACGTAACATATTGCAGCAGTACGCACACAATCGAAGCGCAGTAAGGATGGACTAGTGTAACTAGCAAAGAATACCACGAAAGCAAGAAGAAGAAGTACGCTATTAACTATTAACGTACCTGTCTCTTCCGAAACGAATGAGTACAGAGAGTACGATATGTCTACCATCGAATGAGGTTAGTCT
+
26-.-----./;<<=::::455555.///)//)/7775=5:79////)//)/)/3459:::(945555559;555)554499:(:=8=5;;9+5556<<<665;8..).----(-/8:;;===>B9999:A=@===65554559:883855(---8556<<7:99:949(/:37//)/-5991///4//(//(33,33889355<.5.5555.54556>>7;<<;9;<.0,/7;/7//)///8:33433::8888933398966//(/666:6:9:928287777
@ATNG8:00799:05401
GATGGTAGCGCACACATAGATACAGTACTCATTCGTTTCGGAAGAGACAGGTACGTTAATAGTTAATAGCGTACTTCTTTTTCTTTGCTTTCTGTGGTATTTCTTGCTAGTTACACTAGCCATCCTTACTGCGCTTCGATTGTGTGCGTACTGCTGCAATATTGTTAACGTGAGTCTTGTAAAACCTTCTTTTTACGTTTACTCTCGTGTTAAAATCTGAATTCTTCTAGAGTTCCTGATCTTCTGGGTCTCTCTCTCACGCACTACCATCGAATGAGGTTAGTCT
+
>;;>:B@@@@=<:;666@>>>=BB??>@>?>??B=??8>=:><>CCAA?@6;=6:57<8<B=D?C@BBC@;;=>>7;<>=@,9;;,99:;3///::5:/44(4=-33999=8=?@@>><<>@BB@LABBCDCICC?BBBB@CECCCCCDBBBCCCCCD?CBB>BB<@=@CACBBBBE?AACCC;C@C?@@@@@,@B@@A;@;;;;:::99.959&59;//,/7;;7<<;;@>=:>@=B=>==8<59:4:CI;;=ICBAAB;<;AAAA?BBBCB?AC;;4:4:9BCC
@ATNG8:00799:05413
GATGGTAGGACGAGCGTCTGAGAGGTACTCATTCGTTTCGGAAGAGACAGGTACGTTAATAGTTAATAGCGTAACTTCTTTTTTCTTTGCTTTCGTGGTATTCTTGCTAGTTACACTAGCCATCCTTACTGCGCTTCGATTGTGTGCGTACTGCTGCAATATTGTTAACGTGAGTCTTGTAAAACCTTCTTTTTACGTTTACTCTCGTGTTAAAAATCTGAATTCTTCTAGAGTTCCTGATCTTCTGGGCAGACTCTCACACGCCTACCATCGAATGAGGTTAGTCT
+
8:<>:BBB?BA;:;AAAB@@@CCC@BBBAA@A>A??A<AC@C@BBBBBBBACCC:;:<?BAAC=A=BB@@@66.5@;999999#5;;2445<4<<>>9>6616;255<AAB@CCBBA@@C?@@@@C?CABAAC@@=ABAA=BBBAAA@@CAA@;;9@?;A@@<@B=A?ABC;;;CCC?CAAAA7>=B=?@@@@*;;@@A.;;;9>??=@@9====(=99:B9999C?BCCA@?B>A=BBAAAA:;;BE?BBCDBABAABB<;;C?CBC@CBBAA=ABBB?C@@BACC
@ATNG8:00801:05392
GATGGTAGCGCACACATAGATACAGTACTCATTCGTTTCGGAAGAGACAGGTACGTTAATAGTTAATAGCGTACTTCTTTTTCTTGCTTTCGTGGTATTCTTGCTAGTTACACTAGCCATCCTTACTGCGCTTCGATTGTGTGCGTACTGCTGCAATATTGTTAACGTGAGTCTTGTAAAACCTTCTTTTTACGTTTACTCTCGTGTTAAAAATCTGAATTCTTCTAGAGTTCCTGATCTTCTGGAGATACACATGATACTCTACCATCGAATGAGGTTAGTCT
+
CCB>?AAABFCCBBBBCBCCCCCCCCCCCDDCABBBC>BB?@?ABCCCCF@B=BBB?C?BB@@>A?BCBCA@@AD@AAAAA2AB?CCCC>CCCC@CCDAJH;;;BCBB@CFHECCCD@BBB@B@DCCCCBAB@BCCC?CDDCCBBCCDEEDC@@A@CCC?CC@D?BBBCBBBAB=A@@@@7@>B>ABBBB0@BAAB;A@BCDCDDDD@CCCC5C@@AA?A?CC?CCBBBBB?B@CCCCBB?BBB?BCCCCBBCCCCCBBBCCCBC?BBBBB@BBBC@C@BBCCC
@ATNG8:00803:05412
GATGGTAGTAGTACACTAGTCATACCAGAAGATCAGGAACTCTAGAAGAATTCAGATTTTTAACACGAGAGTAAACGTAAAAAGAAGGTTTTACAAGACTCACGTTAACAATATTGCAGCAGTACGCACACAATCGAAGCGCAGTAAGGATGGCTAGTGTAACTAGCAAGAATACCACGAAAGCAAGAAAAAGAAGTACGCTATTAACTATTAACGTACCTGTCTCTTCCAAACGAATGAGTACTATAGACTATCTGAGACTACCATCGAATGAGGTTAGTCT
+
<BB>@CCBBBBCCECCDCCGCC@@??BAB?BBBBBB@B?CCBBBBC?BD?C@CCA>????,?=@ABBDCBB;98-8=>@CDC3@A?@;FFE;CCC@BAAACCC;;7;?DB?DBB?BCCCCCCCCCBBBBCDC@BCBB@BCBBCCBB?C@D@A>ACBBBBCC?BBCCCB?CC@889>AABCD=B??;>AAAA3BB@B:99DBAAA;A;??AB<?<?ACAA?ACBBBCC?B@BC>BBC?BBBBBBBBBBBBABAB>ABA:99A@@@=@BB??9?A::5:?BCCBC
@ATNG8:00804:05400
GATGTAGTGTGTCTCTGAGAGTAGTACTCATTCGTTTCGGAAGAGACAGGTACGTTAATAGTTAATAGCGTACTTCTTTTTCTTGCTTTCGTGGTATTCTTGCTAGTTACACTAGCCATCCTTACTGCGCTTCGATTGTGTGCGTACTGCTGCAATATTGTTAACGTGAGTCTTGTAAAACCTTCTTTTTACGTTTACTCTCGTGTTAAAAATCTGATTCTTCTAGAGTTCTGATCTTCTGGTATGACTAGTGTACTACTACCATCGAATGAGGTTAGTCT
+
:88945544554555559<<666@CC:69@@;@@==59929<?;@CCCC?:;:B?=@>BCC>?@=6:6955599,//<;;(//,/9:;3666<7<5616;8<====>9696;;;<<477:*0)/99/56<=7:;;:5:99665:::////;7786/667;;8>5555::;;;=7:9999+949.55555$5<555)5995555955.5555$5/////27:4:9:9999)//98777)445.599<<6666669;;<55555599945044<<8>455998
@ATNG8:00806:05377
GATGGTAGGAGACACGTCGCACACGTACTCATTCGTTTCGGAAGAGACAGGTACGTTAATAGTTAATAGCGTTCTTCTTTTTCTTGCTTTCGTGGTATTCTTGCTAGTTACACTAGCCATCCTTACTGCGCTTCGATTGTGTGCGTACTGCTGCAATTTTGTTAACGTGAGTCTTGTAAAACCTTCTTTTTACGTTTACTCTCGTGGTTAAAAATCTGAATTCTTCTAGAGTTCCTGATCTTCTGGCGCTCTGTCACGTCTGCTACCATCGAATGAGGTTAGTCT
+
//9:6;;A@DCCBBA;;;59;45555<<=<<<9<9>>559.68==>B?BB@CBCCC?B>ACCC@D?BBAA>>6:A8>?<AA1BF?BBBC698BB7:8B?BA@BBBBAA>A???ABBB@BB?<?=AAA;;;==;??AA7:;??@?@666>>?;:;:3698-99)/(/::::>BCC>C0000&0)0*/////$/:7793;=<<:::>>5>;A@@<):8<99057@A:BB=B8589?8>A<@AA=;;;;000==0/8<687799955?;844499.0///)/)/;:<<
@ATNG8:00806:05379
GATGGTAGTATCTGCACACTCTGTCCAGAAGATCAGGAACTCTAGAAGAATTCAGATTTTTAACACGAGAGTAAACGTAAAAAGAAGGTTTTACAAGACTCACGTTAACAATATTGCAGCAGTACGCACACAATCGAAGCGCAGTAAGGATGGCTAGTGTAACTAGCAAGAATACCACGAAAGCAAGAAAAAGAAGTACGCTATTAACTATTAACGTACCTGTCTCTTCCGAAACGAATGAGTACGTGTGACGTACATGAGCTACCATCGAATGAGGTTAGTCT
+
::;<765<==@BB@B@C;@@CCCBB?BCC?<;;CBB@B@CBCBBBE@BC@B?AAAA@@@@.949A9:9GGFBBB:A>@@A@@,;;5989;=0>>G@CCDBBAA;;5;=;;5;;;29@A@B@@ACCCCCCCBB?B@@@?ADCC@@@?<@@CBB@BBCCCCCC?BBCCCC?B@=;;;000@@>5;0:3:@@@@2BD>AACCAAA@A=A=>>>>;?:=;@A@:@@??>A?:=:888.33717>AAABBBB877@==>?883A??>?>=8=><<?=@AAA?A?A???B
@ATNG8:00806:05392
GATGGTAGCAGACGTGACAGAGCGCCAGAAGATCAGGAACTCTAGAAGAATTCAGATTTTTAACACGAGAGTAAACGTAAAAAGAAGGTTTTACAAGACTCACGTTAACAATATTGCAGCAGTACGCACACAATCGAAGCGCAGTAAGGATGGCTAGTGTAACTAGCAAGAATACCACGAAAGCAAGAAAAAGAAGTACGCTATTAACTATTAACGTACCTGTCTCTTCCGAAACGAATGAGTACAGAGAGTACGATATGTCTACCATCGAATGAGGTTAGTCT
+
;;;;<C?ABBBBCC@C=;;<==>CC@CBB@BBCBBB=A=@@AABBC?BA?B>AAA98888$7387388373<;;19794444$45.56<;<0<:<86669<;:00-/57749@?;@B@ABCBCCCCBBBBAA<A@@@8;;CDAABB>B?B@@>@DBABCBB@CBCBBA@BC@???>A@@@A8<<<9:::9:(9@;AABCCC;;;6;4:;8708;>ABBA?A@ACBBC?D?CCC>CCC>???DBBBBBBBAAACB???BBABCCB@;>>===:==>>=B=BD@@>
@ATNG8:00807:05399
GATGGTAGCAGACGTGACAGAGCGCCAGAAGATCAGGAACTCTAGAAGAATTCAGATTTTTAACACGAGAGTAAACGTAAAAAGAAGGTTTTACAAGACTCACGTTAACAATATTGCAGCAGTACGCACACAATCGAAGCGCAGTAAGGATGGCTAGTGTAACTAGCAAGAATACCACGAAAGCAAGAAAAAGAAGTACGCTATTAACTATTAACGTACCTGTCTCTTCCGAAACGATGAGTACTGCGTCTCACTCTCGCCTACCATCGAATGAGGTTAGTCT
+
CCCC?CBBBCCCCCBBBBBCCCCCC?CCDACBBBBB?B@CCCBBAD@DF?B@BBBBBCCC3C?BBBBBBBCBBB=BBDCBBB2;;655:<<2ACDACDFDDBC9949;>>;@CCACCDEBCCCCCCCCCBBB@BABA>@@BCBBBB>A<@997;BBBABCB@BCCBBB?AA;???9::CED>B:::9BDDF3AA>A???AB@>><>=B>>>=D=>?BCE?CAAABCB?@>@@A9A000@@@BBBAABBCCCCAAABBBBC?CCG@CBBBC?FCBA?@>A@@AB
@ATNG8:00765:05438
GATGGTAGCGCACACATAGATACAGTACTCATTCGTTTCGGAAGAGACAGGTACGTTAATAGTTAATAGCGTACTTCTTTTTCTTGCTTTCGTGGTATTCTTGCTAGTTACACTAGCCATCCTTACTGCGCTTCGATTGTGTGCGTACTGCTGCAATATTGTTAACGTGAGTCTTGTAAAACCTTCTTTTTACGTTTACTCTCGTGTTAAAAATCTGAATTCTTCTAGAGTTCCTGATCTTCTGGCTCTCGTAGACAGATACTACCATCGAATGAGGTTAGTCT
+
A@AA?CBCCCDDBBB@A;;<BBBCHCCCCCCA?ABCB=BC@D@BCCCCED@CGECC=@<@CCB@CGCCBCCCCCC>@@BBB1CC?CBCB<BBAB@BBCACC:<;BCCB@CIJHGEBB@BCE@B?BCDCHCCC@CCDD@CCCCCBCCDCCCBBBBBAFAA>BA=@?AAAA;;;BC:;;EDC;D?A?ABCEC2BC@AA;ABCBABHICC@BBBB0AA@AB@BAEDADDDBCCC@C@BBBA@A?BBC?BBCCCCCCBBCBBBBBBBBB?BBBBB=AA@@<@?BCDBB
@ATNG8:00765:05463
GATGTAGACATATCGTACTCTCTGTACTCATTCGTTTCGGAAGAGACAGGTACGTTAATAGTTAATAGCGTACTTCTTTTTCTTGCTTTCGTGGTATTCTTGCTAGTTACACTAGCCATCCTTACTGCGCTTCGATTGTGTGCGTACTGCTGCAATATTGTTAACGTGAGTCTTGTAAAACCTTCTTTTTTACGTTTTACTCTCGTGTTAAAAATCTGAATTCTTCTAGAGTTCCTGATCTTCTGGGTCTACGCTCGTCGCGCTACCATCGAATGAGGTTAGTCT
+
BDBBBCCBCBABCDDCCCCCECCCGGHCBEC?CAAA;AA=A?BAABCAA>ABB??=@?ACCD?B?ABCDCCB37.37778+8:6A@@A5@::8@CCC?BC:9:ACBA>AABBAA@@6<<@=D=AA<<<@@A=>>>?:>>A>>>AAA@@@B>>>@<???=>>;><;;<ABB?@?<>>>=>1=6=9=@CCBB)>>////)/66//.8889-6655$2666=5958847==??A?:@;CA99//,/6@@6=;?????@?AA?>>>>>>@<=;;;@:?=;;5;5;;@==
@ATNG8:00766:05460
GATGGTAGTGCGTGAGAGAGAGACCCAGAAGATCAGGAACTCTAGAAGAATTCAGATTTTTAACACGAGAGTAAACGTAAAAAGAAGTTTTTACAAGACTCACGTTAACAATATTGCAGCAGTACGCACACAATCGAAGCGCAGTATGGATGGCTAGTGTAACTAGCAAGAATACCACGAAAGCAAGAAAAAGAAGTACGCTATTAACTATTAACGTACCTGTCTCTTCCGAAACGAATGAGTACGAGAGAGCACACGTGTCTACCATCGAATGAGGTTAGTCT
+
DBAB?CBDCCDBBBBCBCCCDCCCE>CBC@CCCBBB@C@CDCCCBB?BB?B@BAA::999.:?CBCCBBBB@@@5=>?>===,9@8<<?<@1ABB@DCDCCBC;:6;?@A=ABBACBCCFCCCBCCCCBBBC?DCCC<@@AABBBBBA>B>>=?BBCCBBB?CBBBBB@BB=@??188876(8::489888(5>9>688KAA??<?;?>?A7;7;ABAB@BBBAABB=?=@BB=BCC?AAABBCCCAAAABAA@@AACCBBBBBB@B?;:A<AAAA<>8<A@@?
@ATNG8:00771:05444
GATGGTAGGACGAGCGTCTGAGAGGTACTCATTCGTTTCGGAAGAGACAGGTACGTTAATAGTTAATAGCGTACTTCTTTTTCTTGCTTTCGTGGTATTCTTGCTAGTTACACTAGCCATCCTTACTGCGCTTCGATTGTGTGCGTACTGCTGCAATTTTGTTAACGTGAGTCTTGTAAAACCTTCTTTTTACGTTTACTCTCGTGTTAAAAATCTGAATTCTTCTAGAGTTCCTGATCTTCTGGGTGCGCTACAGTCTCTCTACCATCGAATGAGGTTAGTCT
+
;;9;;@B@=BCBBBBABBBD@A@B?CBCCCDD@CBBC=CC>A>AABCBCB@CCBBBBDBCBBD?C?CCCDAAACD?BBDFG5@@?@BCC>CDCCACEH@CC?BABCCCABBCCC@@@@CBC@C@DCBBBCCC@CBBB?CCCCCCCCC;;;B;;;B5;;;.;B<@<@ADCCBBBB?@ABBA6A<@<@BBBB2AA@@A8@@@@@@A@@@9?<<=)8;??A<?=8757>??@?@<@>AB@BCD=A9992978>AA=>>>>BBAAC@==9:///:5:;BC;><;;;??
@ATNG8:00772:05447
GATGGTAGTGTCATATGAGAGTGTGTACTCATTCGTTTCGGAAGAGACAGGTACGTTAATAGTTAATAGCGTACTTCTTTTTCTTGCTTTCGTGGTATTCTTGCTAGTTACACTAGCCATCCTTACTGCGCTTCGATTGTGTGCGTACTGCTGCAATATTGTTAACGTGAGTCTTGTAAAACCTTCTTTTTACGTTTACTCTCGTGTTAAAAATCTGAATTCTTCTAGAGTTCCTGATCTTCTGACAGAGTGTGCAGATACTACCATCGAATGAGGTTAGTCT
+
;><>@DCCCCBCCBBBCDFFDCCCCBBBBDDD?CCDD>@@?B@CEBB@DD@CCCCC@C@DDBB?CBCCCCCCCB@;;;;;;*:B?CEEDGDBBB?BDD@CD?AAACBC@CCCDCCCCACAB?@ACCFFCCAA?ACBC?BBBBBBCCCBBBCA@@C@CCC@CC?B@BCCBBBBBC@BCCCC:C?A=@@BBB0AB:;:6;@GABBBABB5;<<<*;AAABAC@CCACCCCCCC@C@CCBCCDAECBBBCBBBCCCABACBBCCCBB@BA@AB@BBAA?A@CDABA
@ATNG8:00775:05432
GATGGTAGACACGTGTGCTCTCTCGTACTCATTCGTTTCGGAAGAGACAGGTACGTTAATAGTTAATAGCGTACTTCTTTTTCTTGCTTTCGTGGTATTCTTGCTAGTTACACTAGCCATCCTTACTGCGCTTCGATTGTGTGCGTACTGCTGCAATATTGTTAACGTGAGTCTTGTAAAACCTTCTTTTTACGTTTACTGTCGTGTTAAAAATCTGAATTCTTCTAGAGTTCCTGATCTTCTGGGATGTGTGCGCAGTGCCTACCATCGAATGAGGTTAGTCT
+
>>@<?BBABBB@@@AAABCCCCBCCBCBCCCCABBBC>BB@B@CBCCDCB?BBBDD@D?BB@@?A@BBBBBBAAA?BA@A@1>?@A::9,7>A?=BAA=AB499ABAA>BBBBAABB>==?;>:>@??687>:=?@@:>>@@@@@@AAA?A@@AA=788:=C;?<;;<@>?>@@<@@BDD5A<A8;;A@@/@CCCC7;;;;>>@@@B=@>@@,=///<6<9@@=AAAAA@@;?=??@AAA7666=6;///<<<;;;=====<A==:=;;;A=@??B;@<@B>>>
@ATNG8:00777:05425
GATGGTAGGTGCACATGAGTGTATCCAGAAGATCAGGAACTCTAGAAGAATTCAGATTTTTAACACGAGAGTAAACGTAAAAAGAAGGTTTTACAAGACTCACGTTAACAATATTGCAGCAGTACGCACACAATCGAAGCGCAGTAAGGATGGCTAGTGTAACTAGCAAGAATACCACGAAAGCAAGAAAAAGAAGTACGCTATTAACTATTAACGTACCTGTCTCTTCCGAAACGAATGAGTACCTCTCAGACGCTCTCCTACCATCGAATGAGGTTGTCT
+
BBA??B<C?B@A@BBBDCCCCCBA@?C@@?@AAB;:8;@BBBBBBB@BC@B@BBB;;;;;*;>ABCCCDDC;:9/:B:;;;;*<C>C?CDD<DCC@CBBBDCC9:6;?AB@BBC?BBCCCDDCCBCBBCBCC@CCDC@C@@@BBBD@EAC::;:BBCBCCC?BBCCCB@CB@???@BCBBA8?::3:@AAA3AB??@?@BCCCC?B?BBB><>=::ACB?BBBBBBB@B>AAC>CBB?BCCCCCC?AAABCBBAAABBBC@ABA?AABBB=A?993939?=?
@ATNG8:00778:05457
TATGGTAGCGAGCGAGTGTGTATACCAGAAGATCAGGAACTCTAGAGGAATTCAGATTTTTAACACGAGAGTAAACGTAAAAAGAAGGTTTTACAAGACTCACGTTAACAATATTGCAGCAGTACGCACACAATCGAAGCGCAGAAGGATGGCTAGTGTAACTAGCAAGAATACCACGAAAGCAAGAAAAAGAAGTACGCTATTAACTATTAACGTACCTGTCTCTTCCGAAACGAATGAGTACGATGAGAGAGCTCTCTCTACCATCGAATGAGGTTAGTCT
+
B@@@?BCBBBCAAAADDCCCBBBCC@CBC@CCCFBA?B@CCBBBCCC@C?C?BBCCCCCC1B?BCBBBCCBBED>CAABIKI5DC@B?@AA9ACC@DCBBBBD;;8;@CB?CCB<??BBCBBCCCCCCBCBD@CB:;:;BBBDED@C?BBD?CCDDCB@@=@BBABB9BB?ABC?AA9::27?<:;>==>1>C@BBCCC9::C>@>@AAA8:8:@@@B@BBBBBBB>B>ABD>A@?=???BCCCCC@@?BBBAAAA@??CCBAA>AB>@@<@??@<B=??>>=
@ATNG8:00781:05448
GATGGTAGACATATCGTACTCTCTGTACTCATTCGTTTCGGAAGAGACAGGTACGTTAATAGTTAATAGCGTACTTCTTTTTCTTGCTTTCGTGGTATTCTTGCTAGTTACACTAGCCATCCTTACTGCGCTTCGATTGTGTGCGTACTGCTGCAATATTGTTAACGTGAGTCTTGTAAAACCTTCTTTTTACGTTTACTCTCGTGTTAAAAATCTGAATTCTTCTAGAGTTCCTGATCTTCTGGTATACACACTCGCTCGCTACCATCGAATGAGGTTAGTCT
+
55<<:=ACCCCCCCCCCCCCCCCCCCCBBBA@?@CCC=BB?C?BBCBBBC?@@CCC?A=AAAAAC?BBBBBBBAA<@@@=@.=A9A@?@;@99:;?BC?BB>AACCCC?AAABBB>;:=@A:>:=AAAAA??;>>?>:>>>@==?AA???DAA@@;===<<<9>;==@@>>=?A<@@ABA5A<@;=====/=@>>>9>??<=>A;===BBAB.;:@@D=C;??=@@@@;;;<?<?A;;//,/997=>>>AA?@??@@@@>>>??A;??BBB>:::@=C<@@?>>
@ATNG8:00782:05429
GATGGTAGCTCTGCTCTGACTCTCGTACTCATTCGTTTCGGAAGAGACAGGTACGTTAATAGTTAATAGCGTACTTCTTTTTCTTGCTTTCGTGGTATTCTTGCTAGTTACACTAGCCATCCTTACTGCGCTTCGATTGTGTGCGTACTGCTGCAATATTGTTAACGTGAGTCTTGTAAAACCTTCTTTTTACGTTTACTCTCGTGTTAAAAATCTGATTTCTTCTAGAGTTCCTGATCTTCTGGGTGCGCTACAGTCTCTCTACCATCGAATGAGGTTAGTCT
+
BBBC?BBBA@@BDDBDD9;;BBBCCCBBAB@@<@@@@;@B?C?A@@BBBB?BBECD?CABCBB@DBIEFCBB@BB?>@@@@0AB?AAAA<@?@A9<9D>@B9:;9@CD@CBBBCCCD?BBC@C@CCCCBBBB@CBBB@BBBAAAECDCCCCA@AB@BAA>@B?A>@@BBBCCCC8;;;:;-;=D<;<<<<*;AAAE>HCC;;;BA@>4;:;:':??A:;:6;A?@@BBA@@@B?BBCCBA?B;<;0;AABACDDBCCBAA@BBBD:;;BBB@CCLD@D>ACCED
@ATNG8:00785:05436
GATGGTAGATACTCGCTGATACACCCAGAAGATCAGGAACTCTAGAAGAATTCAGATTTTTAACACGAGAGTAAACGTAAAAAGAAGGTTTTACAAGACTCACGTTAACAATATTGCAGCAGTACGCACACAATCGAAGCGCAGTAAGGATGGCTAGTGTAACTAGCAAGAATACCACGAAAGCAAGAAAAAGAAGTACGCTATTAACTATTAACGTACCTGTCTCTTCCGAAACGAATGAGTACACATCGTCGTGTCGTGCTAATCGAATGAGGTTAGTCT
+
A@A<<@CCCD@BBCDDCCCCBBCDE>DDD>@@CC??>@@BBCCCBB@BC@B>AACBBBBA.@<??>@BBBBBCC>?>ADCCC5CB=A7:::.:AA=BAAADCFBB>B?BB?BCE?BABBBCCCCBBBDDBBB?CEBB?BBCCAABB=B?B@A>ADCDCCCC?CCCBAA?BD>@BB999@@?8??>;99999(9A?B??>CB@@A<A<ABAA:=:=CDCC?CCBCCBC=?>?CC>CCD@999ADDDAAACCCDBBBBBBA???BB?BBBC@BBBA>A>ACBAA
@ATNG8:00789:05426
GATGGTAGAGAGACTGTAGCGCACCCAGAAGATCAGGAACTCTAGAAGAATTCAGATTTTTAACACGAGAGTAAACGTAAAAGAAGGTTTTACAAGACTCACGTTAACAATATTGCAGCAGTACGCACACAATCGAAGCGCAGTAAGGATGGCTAGTGTAACTAGCAAGAATACCACGAAAAGCAAGAAAAAGAAGTACGCTATTAACTATTAACGTACCTGTCTCTTCCGAAACGAATGAGTACCTCTCAGACGCTCGTCCTACCATCGAATGAGGTTAGTCT
+
CDDD<AABCCCCABBBBBCCBBBBB>BCCACCCD;;7;>;;::;9@;??=?AAAAAAA@@2@=@ABABBAD:99,9>;;:9*4;7;8???2>>@<@@CBB@A00-0;>>;@>@<@ABBCCCBCCAAACBBB?@@@A>AAABDCBC@DADBB?BDCCCCCC?BBBAAA?A@<@@>9>;0///&///(/;;;;);;5;<====2225:5:9>@:>:=?BCC@BA@998A>A?AA@9@=<298;;=?B=BBBBCCBCBAAAAAB<@@A;>>AAA=AB??;><>KAAA
@ATNG8:00789:05455
GATGGTAGTGATACAGATCAGACACCAGAAGATCAGGAACTCTAGAAGAATTCAGATTTTTAACACGAGAGTAAACGTAAAAAGAAGGTTTTACAAGACTCACGTTAACAATATTGCAGCAGTACGCACACAATCGAAGCGCAGTAAGGATGGCTAGTGTAACTAGCAAGAATACCACGAAAGCAAGAAAAAAGAAGTACGCTATTAACTATTAACGTACCTGTCTCTTCCGAAACGAATGAGTACGATGAGAGAGCTCTCTCTACCATCGAATGAGGTTAGTCT
+
BBCC@BCBBCCCCCBCCCDBBBDCB@CCC?BBBBBB?B?BBBBBBC@BB?B?DDCAA@A?2A?BBBCBBAB><>7>@@ABBB5BB?B7;;;.;AB?BBBCGDC:97;>AB?DCC@BBBCDDDDBBBCCBBBC@CCCC?AABBCBBB?B@CCC?CCDBAACC?CAA?AA?BB?CBA<??:::,7<<88899::%:?;?:8:CCBBB>A><=AA9=:=?B@@=@AAAACC=?=?AA<ABB@BBBBCCCBB>>>BBDBBBBB>>><<AA;A<<<A;AAAA<>:>B999
@ATNG8:00790:05424
GATGGTAGCATCATGCATATCTCACCAGAAGATCAGGAACTCTAGAAGAATTCAGATTTTTAACACGAGAGTAAACGTAAAAAGAAGGTTTTACAAGACTCACGTTAACAATATTGCAGCAGTACGCACACAATCGAAGCGCAGTAAGGATGGCTAGTGTAACTAGCAAGAATACCACGAAAGCAAGAAAAAGAAGTACGCTATTAACTATTAACGTACCTGTCTCTTCCGAAACGAATGAGTACGTGTGCGACGTGTCTCCTACCATCGAATGAGGTTAGTCT
+
:><<?CBCBBCCCBCBCDGGCAAAC@CBB?BCBB@@?@@CCDABBB?BA?B?BAA>>>>>1??BDBABBAA788*8>9:;;;);?;:;@>>4>BC@CBBCCDDBB>B?BB>BCC?CBBBBBDDDCBBCBBCD@DBCC?BBBBCBBB@B@CAA?BDCCCCCC@CCCAA@?CG@BBB?BBCCC<A@@;@????1@B>CAA@BBBBB>B?@A>>:>:>BCCC?BBBCBBB@B?BCC>BBB?BBBBBDC>>?AAABAAABBBB??;?CD@D@=>>=AA>>:=;?BABA
@ATNG8:00792:05450
GATGGTAGGCGTGTGAGAGTCTGCCCAGAAGATCAGGAACTCTAGAAGAATTCAGATTTTTAACACGAGAGTAAACGTAAAAAGAAGGTTTTACAAGACTCACGTTAACAATATTGCAGCAGTACGCACACAATCGAAGCGCAGTAAGGATGGCTAGTGTAACTAGCAAGAATACCACGAAAGCAAGAAAAAAGAAGTGCGCTATTAACTATTAACGTACCTGTCTCTTCCGAAACGAATGAGTACGAGAGTCAGAGCAGAGCTACCATCGAATGAGGTTAGTCT
+
CCBB?BCC?CBABBCDCCBCCBAAA>BDF@DDBBCC@C>BACCCCC@CC?C@D@@999::*;>BBCCBBCBBBC=CBBCCCC1>;5<188929AA>BAAABBAAA>A>AA<>AA7==>>>?>>>>>C><<@@:@AAA:===AAAA=;A;C;?=@BBBAAAA>AAAAAA<AA>BBC>>>777*9<=9:9:9::%9727A>>?A>>>;@<@@@@9>9>A88:<?@>@>>>8=<>=<4=9949BCC@??DBBBAABBCBBBCAAA>>@@:@=@@B@CB==:<<?ABB>
@ATNG8:00804:05446
GATGGTAGTATCTGCACACTCTGTCCAGAAGATCAGGAACTCTAGAAGAATTCAGATTTTTAACATCGAGAGTAAACGTAAAAAGAAGGTTTTACAAGACTCACGTTAACAATATTGCAGCAGTACGCACACAATCGAAGCGCAGTAAGGATGGCTAGTGTAACTAGCAAGAATACCACGAAAGCAAGAAAAAGAAGTACGCTATTAACTATTAACGTACCTGTCTCTTCCGAAACGAATGAGTACATAGATATACGTATAGCTACCATCGAATGAGGTTAGTCT
+
448:7=BBADBBCCBC@;<G>C<AA?@AA=ABBDBB?B>AAA@?;;5;?;?=@@;00000'03;0//96688333(33/;999)//)/)///&/67179;9999//(/0665//378858=@@DBBCDFCBBA?CCCC?CCCCCC??<@@CAA@BBBCBBBB?CCC@@??AB@BBB<>?@@@9@@?;==<=?.?A>B???CFAAA5758AA>6;7;?CBC@DDBCCAA=@=@DG>BBBAAA@CCCCACCCCAABBCCB>>>??AAA=A<==C=>>==:<;A@>??
@ATNG8:00805:05428
GATGGTAGCGCACACATAGATACAGTACTCATTCGTTTCGGAAGAGACAGGTACGTTAATAGTTAATAGCGTACTTCTTTTTCTTGCTTTCGTGGTATTCTTGCTAGTTACACTAGCCATCCTTACTGCGCTTCGATTGTGTGCGTACTGCTGCAATATTGTTAACGTGAGTCTTGTAAAACCTTCTTTTTACGTTTACTCTCGTGTTAAAAATCTGAATTCTTCTAGAGTTCCTGATCTTCGGAGATACACATGATACTCTACCATCGAATGAGTTAGTCT
+
CCCC>@?BCCDCCDCCECCCBBA@ABBBABDDACBBC?DC?B>BBB=@@@<@@>>=2926==>;C:CCCDBBBAA=:::;:*:B@DCDD?CCCB@BBB?BF@BBBCCC@ABBBACCC?BBCACACCCCBAAD@BBED>BBCC::;AABB@A@A@A<A;;7;C>@6:9ABCDCAB6::>=>0>;@;:;;;;.;CCDI=BBCCDGBCA@=BABB0BBA;;9;?BB=A@BCBBC@C@CECBBD?CC?B;;;@@@@?9:::99@A????A@@A?<A@777;>@AA@
@ATNG8:00807:05444
GATGGTAGTGTGTCTCTGAGAGTAGTACTCATTCGTTTCGGAAGAGACAGGTACGTTAATAGTTAATAGCGTACTTCTTTTTCTTGCTTTCGTGGTATTCTTGCTAGTTACACTAGCCATCCTTACTGCGCTTCGATTGTGTGCGTACTGCTGCAATATTGTTAACGTGAGTCTTGTAAAACCTTCTTTTTACGTTTACTCTCGTGTTAAAAATCTGAATTCTTCTAGAGTTCCTGATCTTCTGGGTGTATCAGCGAGTATCTACCATCGCAATGAGGTTAGTCT
+
/878;??DCBBCA@AAAICCCCCCCCBBAC@@>@BBB>BD?B?BBBBBBD@CCCCC@C?CCEDAF@CCCCCBBCC@CDDDD5;;:;CCC=CC;;<;CEACC<=;CCDG@CCCDCCBB@BBD@C>BBCCCECC@BBBC?BBCCCCCBCCC@AACCC@BBD@BB@B@BCBCCCBBB@CBBBB8B?C=AACDD5DDFDF:;;BBBBCBBB@BCCB5BDDCB?A?AC@CCCABBD@D@CCBBBB>A@GJ?;<=CB@BCCCCBBBBBBBB=000000*000/7;7>=965
@ATNG8:00809:05464
GATGGTAGCTATACGTATATCTATGTACTCATTCGTTTCGGAAGAGACAGGTACGTTAATAGTTAATAGCGTACTTCTTTTTCTTGCTTTCGTGGTATTCTTGCTAGTTACACTAGCCATCCTTACTGCGCTTCGATTGTGTGCGTACTGCTGCAATATTGTTAACGTGAGTCTTGTAAAACCTTCTTTTTACGTTTACTCTCGTGTTAAAAATCTGAATTCTTCTAGAGTTCCTGATCTTCTGGCTCTCGTAGACAGATACTACCATCGAATGAGGTTAGTCT
+
<>>>ABAA;66BBBCCE;;;BBCAAAAA@@;<5;CAA8@A<@=AAACBBB?BC;9;:@4;6>>;>?BB:;:A>::9A@ABB2BB@=B==68;;>9<<=8@@>BDCC??;?AA???::59BB=A>AA;??=@@=AA@@588B?===?>=><=====9=;;5;>:><A@=>>>>>>166>=>3>=A<AABBB/@?;;;3;=A@@@ACCC=AABB/B;;<=;?;>=9=>;;;==8=8=@><<<///=9=9:9@???????AA>>>?::5;:;>?;>>@@;@=B@;;;
@ATNG8:00810:05469
GATGTAGCTCGTGCTCTGACTCTCCGTACTCATTCGTTTCGGAAGAGACAGGTACGTTAATAGTTAATAGCTGTACTTCTTTTTTCTTGCTTTCGTGGTATTCTTGCTAGTTACACTAGCCATCCTTACTGCGCTTCGATTGTTTGCGTACTGCTGCAATATTGTTAACGTGAGTCTTGTAAAACCTTCTTTTTACGTTTACTCTCGTGTTAAAATCTGAATTCTTCTAGAGTTCCTGATCTTCTGGCGCTCTGTCACGTCTGCTACCCATCGAATGAGGTTAGTCT
+
//77----////<77<<666666?:@666?;;:9=444(4:5:7<@?:;5529;99929.59//)/)////<><===55599;;%;<:==BF?;99>9@;4.49.44;;<=@?DC?CA:5448?8=9?AA@:55@499=?:>?@=CBB@@>>:>54//70//8==:=6A<@AABA?=455;<=0>:>9@@ABB0AB@AA;@@BAB@@;9;4;:;*:BC;;;;@CC@BBA:00:+0+06///:+4855;;>B@>:9954:444444444(33399045<A8?8?996:
@ATNG8:00811:05430
GATGGTAGTGTGTCTCTGAGAGTAGTACTCATTCGTTTCGGAAGAGACAGGTACGTTAATAGTTAATAGCGTACTTCTTTTTCTTGCTTTCGTGGTATTCTTGCTAGTTACACTAGCCATCCTTACTGCGCTTCGATTGTGTGCGTACTGCTGCAATATTGTTAACGTGAGTCTTGTAAAACCTTCTTTTTACGTTTACTCTCGTGTTAAAAATCTGAATTCTTCTAGAGTTCCTGATCTTCTGGGTCTCTCTCTCACGCACTACCATCGAATGAGGTTAGTCT
+
9:B>;>CCCCBBBCBBBCCCCBAACFBBBCBB@BADD>ED=@=@BBBBCC?CBCCD>B?ACCC@C@CCCBBBBCC@CCCCC5CD@BBDE>DDBC?BBB@DE;;:BCBB@CCCCCDBB@BBDAD@CCCCABBCACCCD>ABCCDCCBCCCCECBAA?BBCACC?B?BBCCCCCCD@CBBBB;CAG@BBCCD5BBBCC;::CBBBCCBA;@@@A0@B@;;9;=@C@CBBBBBC@C@BBBCDD>A@DD>DCBBCCDDDCCBCCCCCBB@BBBBD?AA??<?=BCAAA
@ATNG8:00767:05476
GATGTGTCAGTGCGCGTCGTCCAGAAGATCAGGAACTCTAGAAGAATTCAGATTTTTAACACGAGAGTAAACGTAAAAAGAAGGTTTTACAAGACTCACGTTAACAATATTGCAGCAGTACGCACACAATCGAAGCGCAGTAAGGATGGCTAGTGTAACTAGCAAGAATACCACGAAAAGCAAGAAAAAGAAGTACGCTATTAACTATTAACGTACCTGTCTCTTCCGAAACGAATGAGTACGAGAGAGCACACGTGTCTACCATCGAATGAGGTTAGTCT
+
;;889?BBABCCABBC@AAAB7ACCABBAC@@7@:BCCCBBC>AA?B>ABBBCGCC5D?CBBFCBAA@@@8>B:;;;;*:@>B=AAA9ACC>AABBACC995:???<@B@?BBBBBBBBBBAAABBBB?BBBB?AABBBBBB?B@BBB?BBBBAAAB?CCCCAA>AC?BBA3:99998-9>?;AAAAA/:949999@@@@@4948?AA?A<B???B?A888=>>=A=BKD5=994:??BBCBABBBCBBBBA>>ABBBBBB@<@;:9@;:9;>=A<AAAA:
@ATNG8:00769:05475
GATGGTAGTAGTACACTAGTCATACCAGAAGATCAGGAACTCTAGAAGAATTCAGATTTTTAACACGAGAGTAAACGTAAAAAGAAGGTTTTACAAGACTCACGTTAACAATATTGCAGCAGTACGCACACAATCGAAGCGCAGTAAGGATGGCTAGTGTAACTAGCAAGAATACCACGAAAGCAAGAAAAAGAAGTACGCTATTAACTATTAACGTACCTGTCTCTTCCTAAACGAATGAGTACATAGATATACGTATAGCTACCATCGAATGAGGTTAGTCT
+
@@@=@CB>CC@?@BBBBBCCA@@DD@DDD?BBBC::8;?AAECEBB?BI@G@BBC@@@@?,@=@A;;;EDDBBB=A:;5=;;(49.5499=0>@@?BCCDGCCBB>A@AA?CBC@CCCCCCCCCCBBBBBBC@BBBC?BCBACCBC?C?BBB@BAAABBBB@CCCAAA?BB???858=ABB8???<@AABB3BB?BCBBBBA=<9<:=;;;=A=AAAAA@CBAABCC@C?CCC=AAC???@BBCECCAAACCBAAAAAACBBB>><>>>?F=????<>89@///
@ATNG8:00770:05479
GATGGTAGCTCTGCTCTGACTCTCGTACTCATTCGTTTCGGAAGAGACAGGTACGTTAATAGTTAATAGCGTACTTCTTTTTCTTGCTTTCGTGGTATTCTTGCTAGTTACACTAGCCATCCTTACTGCGCTTCGATTGTGTGCGTACTGCTGCAATATTGTTAACGTGAGTCTTGTAAAACCTTCTTTTTACGTTTACTCTCGTGTTAAAAATCTGAATTCTTCTAGAGTTCCTGATCTTCTGGATACACTCATGTGCACCTACCATCGAATGAGGTTAGTCT
+
<;;<@DBB@BBB@@@CBBAAACCCICEA@@@@>@BBB=CF?B?BCCBCBC@AA@BB>B?B:6:?DACCCECBBBF?AADHD5CB@A@@@8@@;<5;;0,00+00/;:=:=B=>C>==:=BB?B@CBAAAAAA;@@00-0BBBCA@@BBBAB;;;A?BAB?BB?A?CCDBBBBAB=@;;;;6<>A>;;<;;*;AABB>CCBBEBBA@@=@BAB0A@@@C?B:;;@CECBBBB@D@HBAB@@=@AB?;;;;;@@?;;994<8:5>=:.444:8.55<=9<9=>>??
@ATNG8:00772:05497
GATGGTAGCTCTGCTCTGACTCTCGTACTCATTCGTTTCGGAAGAGACAGGTTCGTTAATAGTTAATAGCGTACTTCTTTTTCTTGCTTTCGTGGTATTCTTGCTAGTTACACTAGCCATCCTTACTGCGCTTCGATTGTGTGCGTACTGCTGCAATATTGTTAACGTGAGTCTTGTAAAACCTTCTTTTTACGTTTACTCTCGTGTTAAAAATCTGAATTCTTCTAGAGTTCCTGATCTTCTGGTGTCGTCTATCATGTACTACCATCGAATGAGGTTAGTCT
+
ABCA@EDBB@<@BBC@@@BBBBAACBBBCA@@?@BCD=CC@B@BDCCCCC?B?B;;7:=@B=B@G@BBBCBAABB?BBBBB2AA?BBAA8CBA@=A;;59A7:;ACBC@CDCCCDBB>BBC>B@BCCCCCCC@CCCC@CBCCCCCCBBABBDDCB?B??>@C?C?BBBCCDCCC>BBFEJ<C?A?ABBBB0BBAAB<ACCCCCBBBBACIDE5EBBBB?B?BE?CBBBC;;:;@DC@@AC=@;<:;BBCDCBBBCDEBBACCBDD?CBBBB?@@@@6;6;BCCC
@ATNG8:00775:05499
GATGGTAGTGCGTGAGAGAGAGACCCAGAAGATCAGGAACTCTAGAAGAATTCAGATTTTTAACACGAGAGTAAACGTAAAAAGAAGGTTTTTACAAGACTCACGTTTAACAATATTGCAGCAGTACGCACACAATCGAAGCGCAGTAAGGATGGCTAGTGTAACTAGCAAGAATACCACGAAAGCAAGAAAAAAGAAGTACGCTATTTAACTATTAACGTACCTGTCTCTTCCGAAACGAATGAGTACTGTATCTATGTGTGCGCTACCATCGAATGAGGTTAGTCT
+
::::@AA@BCBCCBBBCBCDDD999)5@<7>ABBBB@C@BBC@@@D@CD@D?>=?99877$97BA=AAABB?>?8?AABBBB2AC=@4;;;;*;BB?CBBBCCB:996;@DG@C@@?@CDCFCDCBCCCBBCCC?CCCC<@@BB@@?D?C@C@@??BBBCAAB?CBBAAA?CC?CBC599999+9<<<99::9:%:A;AAAABA@9:8,67<=?B7;7;ABBB>BBAAABB@B@CBB=BBC?BDCBBBCCCBBBBA@ABCBBBAAABBD@B??>?:>A9950;><000
@ATNG8:00778:05488
GATGGTAGTGTCATATGAGAGTGTGTACTCATTCGTTTCGGAAGAGACAGGTACGTTAATAGTTAATAGCGTACTTCTTTTTCTTGCTTTCGTGGTATTCTTGCTGTTACACTAGCCATCCTTACTGCGCTTCGATTGTGTGCGTACTGCTGCAATATTGTTAACGTGAGTCTTGTAAAACCTTCTTTTTACGTTTACTCTCGTGTTAAAAATGAATTCTTCTAGAGTTCCTGATCTTCTGGCTCTCGTAGACAGATACTACCATCGAATGAGGTTAGTCT
+
BBAC?B===>>===<<<=BCCGDGFC;;;DDE@BBCI?BB@B@BBLFBBB@CDCBBAC@CBAA7;7:AACBBBBB@BCCCC5CD?AAHH?CCDD@A@CACC?BBGCC@CCCBCCCC@BBC@B@CCBBBBAA=@AAA?CCCCCBBC;;:;BAAA@=BCC?CG@G@CCDDBBBCC@CBBFD;DAG@@@@@@0?BAAA;@@BABBBBBB5;;;;*;BB@B@AB?ACBCBAA>A?BCCDCCGCAB?BCDBBC@@ACBBBDBBBCAA@@@@A@<:;;@=A@ABBCC
@ATNG8:00780:05483
GATGGTAGCTCGCTGATGATATCTCCAGAAGATCAGGAACTCTAGAAGAATTCAGATTTTAACACGAGAGTAAACGTAAAAAGAAGGTTTTACAAGACTCACGTTAACAATATTGCAGCAGTACGCACACAATCGAAGCGCAGTAAGGATGGCTAGTGTAACTAGCAAGAATACCACGAAAGCAAGAAAAAGAAGTACGCTATTAACTATTAACGTACCTGTCTCTTCCGAAACGAATGAGTACGAGAGAGCACACGTGTCTACCATCGAATGAGGTTAGTCT
+
8:<>@DC@@;>B>CCFDCCBB;;;;29?96555<55.55:<<DCA@=;;6;;AB=9999-98<>?BCBAA@@@8==;;;:;$9;39.555&555.5;;?=CA;=6>:00,0@@:>@@@@CB@AABAA@@@@;9;492488<<<<<9;5:5505==<???C?B?B8899??=899;?>AAB=@<<899999(7928<777773A;A/7522+2065>>>;:??@BBB>B?AAA;??=9889@@@BBBBBBA9::BABBBBCCBAA?>88>>:@>@@;@=BDC@@
@ATNG8:00782:05517
GATGGTAGAGAGAGCTCTCTCATCGTACTCATTCGTTTCGGAAGAGACAGGTACGTTAATAGTTAATAGCGTACTTCTTTTTTCTTGCTTTCGTGGTATTCTTGCTAGTTACACTAGCCATCCTTACTGCGCTTCGATTGTGTGCGTACTGCTGCAATATTGTTAACGTGAGTCTTGTAAAACCTTCTTTTTACGTTTACTCTCGTGTTAAAAATCTGAATTCTTCTAGAGTTCCTGATCTTCTGGCGCTCTGTCACGTCTCTACCATCGAATGAGGTTAGTCT
+
:?9526:@BDBBBC@@@BBBBACCCA@ABBBB=A<;;89C@DACCBBBCB9;9@??5;@DBBB>A??@BBCBBD?>989999#9949?AE>CBBB@BA@;??499??>A9???????E?BBB?B>==A>>?AA<AA@@:=<A<<<>;;;BCAA::::<==:==9=<>>>??AGGG7;;>>>2?;@7;;AAA/>>@BB;@@===@@AAA=BDDD.;;:;=8=;??<@@???@@=B;@?A@<;16//)/99<>????@@;;;?????:;73--)---92927===?
@ATNG8:00785:05470
GATGGTAGGCACTGCGCACACATCCCAGAAGATCAGGAACTCTAGAAGAATTCAGATTTTTAACACGAGAGTAAACGTAAAAAGAAGGTTTTACAAGACTCACGTTAACAATATTGCAGCAGTACGCACACAATCGAAGCGCAGTAAGGATGGCTAGTGTAACTAGCAAGAATACCACGAAAAGCAAGAAAAAAGAAGTACGCTATTAACTATTAACGTACCTGTCTCTTCCGAAACGAATGAGTACTGTATCTATGTGTGCCGCTACCATCGAATGAGGTTAGTCT
+
45:<9>BC?CCBBCBCACBAACCCC>CBC?BAAB:;9;?CCCCCCC@CD@C?BBBBCCCC5C@BCC@@@DDDGG<A@A@???,@A=B@BBB<BDC>BCCCBBC;;7;=AC=CAA>@@BDCCCCCBBCCCCBB;A@;:7;BBBDF@@=A@B@@>@BAAADCC@CCCBBB?AA=AA?8<<8999*9<<9::9999%9?<A?=?C>?>9,/+.366)/*/;<<<@CBABABA;@;=??9;@@?BBBCBCCAAABABA?@?ADFDC<?;A@@=AAB@@;=AAA?@=A@999
@ATNG8:00785:05496
GATGGTAGTACATGATAGACGACACCAGAAGATCAGGAACTCTAGAAGAATTCAGATTTTTTAACACGAGAGTAAACGTAAAAAAGAAGGTTTTACAAGACTCACGTTTAACAATATTGCAGCAGTACGCACACAATCGAAGCGCAGTAATGATGGCTAGTGTAACTAGCAAGAATACCACGAAAGCAAGAAAAAGAAGTACGCTATTAACTATTTAACGTACCTGTCTCTTCCGAAACGAATGAGTACGTGTGCGACGTGTCTCCTACCATCGAATGAGGTTAGTCT
+
::89>AA@CBCDCBBBABAC;;;A@@C@A?ACDBAA@B@CCBCBBB?BB?B?A??;:;;;;#;7A@=C@ACCCB@8A@:;;;;;%;?=>5999*5CC:@BBBEB@999/;>BC?D;;99BA?AACCCCCCABC992;E:;7;CCBBA;;:;CCDC?CDDECBBB>BCCAAA?CC?BBC>AACCA=>9939>>@@2AC?A9:9A??=>:;;<:768)84:>FBB@CBBCDBB@C@BBC>CBB@AAACBCB@@@999ABCCBAABBC?AAC?CCBBB>BBBA>B?@B@@@
@ATNG8:00788:05490
GATGGTAGTGATACAGATCAGAACCAGAAGATCAGGAACTCTAGAAGAATTCAGATTTTTAACACGAGAGTAAACGTAAAAAGAAGGTTTTACAAGACTCACGTTAACAATATTGCAGCAGTACGCACACAATCGAAGCGCAGTAAGGATGGCTAGTGTAACTAGCAAGAATACCACGAAAAGCAAGAAAAAAGAAGTACGCTATTAACTATTAACGTACCTGTCTCTTCCAAACGAATGAGTACGATGAGAGAGCTCTCTCTACCATCGAATGAGGTTAGTCT
+
AA@A7?<BAABBBBBBDEDCCC@E:FEE@GBBB;;7;?CCCHCCF@BB@C?;;;AAAAB0A?BBBCFCBC@@@9::;ACDD5DE@B?CCC:CCCACCCBBBDDD@C?CC?CCD?BCBCDBBBCCCCDCBBD@DBBB@BBBBCDBB?B@C@A>@DCCBBCC@CAABEFA??=::9;@>9999+99829AAABB)BB?B>=>A?A=>5:579::-817=BBB?B@@@???@D?@A9@@@9000@@@@BC?@@CCBCBAB>==???=>:;888B=H@??<B=@A000
@ATNG8:00789:05508
GATGGTAGGTGCACATGAGTGTATCCAGAAGATCAGGAACTCTAGAAGAATTCAGATTTTTAACACGATAGTAAACGTAAAAAGAAGGTTTTACAAGACTCACGTTAACAATATTGCAGCAGTACGCACACAATCGAAGCGCAGTAAGGATGGCTAGTGTAACTAGCAAGAATACCACGAAAAGCAAGAAAAAGAGGTACGCTATTAACTATTAACGTACCTGTCTCTTCCGAAACGAATGAGTACTGCGTCTCACTCTCGCCTACCATCGAATGAGGTTAGTCT
+
@@>;:BBC@C@BACCBCBHCBDCCC@CCD@BBBEBB?B?CCCCBBB@CC@D@BBB;;;;;*;>;;;BBBBBAAA<ACCCDCC5CB>A=@@@9@BC@CCCCCCB:98;@AB?CBA?BBBGEECBBCCDE:;;B?BA@@?ABBBBBBB?CAFFD@CBCCBBBC@CCCBBB>995:AA<@@9999+99:3:?BBA3A@A=999??A>@3958=A>8=:=>DCCACBBA@CB?B?BBB=BAB?@A?BBBBBBBBBBBCBBCCCABA@CCF@B@@AC??@AC?B>ABBBB
@ATNG8:00792:05480
GATGGTAGTGCGTGAGAGAGAGACCCAGAAGATCAGGAATTCTAGAAGAATTCAGATTTTTAACACGAGAGTAAACGTAAAAAGAAGGTTTTACAAGACTCACGTTAACAATATTGCAGCAGTACGCACACAATCGAAGCGCAGTAAGGATGGCTAGTGTAACTAGCAAGAATACCACGAAAGCAAGAAAAAGAAGTACGCTATTAACTATTAACGTACCTGTCTCTTCCGAAACGAATGAGTACATAGATATACGTATAGCTACCATCGAATGAGGTTAGTCT
+
:::;@A@=CABAAABABBBBCDBBC?AACBB@@>00)/6:4:AA@C@CG>@<@@@@@@@?,<6@>BDBAABBCH<A@>??=?.?A?B?BAA8A@@<AAA@@AA98159781:;;8===>>>>>>>?A???:;7:AAA<><@@@@@C<@<@?B?BCBBBAA?<AC>>BB?BB?@@@>AAAAA:@@>:>????/==:>?@?>>>>>;><@===<A;;;;??:>>>;;;A=A<??>9;??<???CABABB>?@B??@@@@DAA>>>>?:=;@@>8;=@?;C;AA?>>
@ATNG8:00793:05474
GATGGTAGACACGTGTGCTCTCTCGTACTCATTCGTTTCGGAAGAGACAGGTACGTTAATAGTTAATAGCGTACTTCTTTTTCTTGCTTTCGTGGTATTCTTGCTAGTTACACTAGCCATCCTTACTGCGCTTCGATTGTGTGCGTACTGCTGCAATATTGTTAACGTGAGTCTTGTAAAACCTTCTTTTTACGTTTACTCTCGTGTTAAAAATCTGAATTCTTCTAGAGTTCCTGATCTTCTGGGTCTCTCTCTCACGCACTACCATCGAATGAGGTTAGTCT
+
BAB>@CCCCCC@@@HA@ACCBBBCBBCBDCAA?ADDD>CD@D?BBBBCDD@BBBBB?B?BBBB?B@CBBBBCC?A<99:::(396ADBB>BBCB>B>>9=?6>>?A@A?BCCFB@@B=BB@;A;AAA>>?@@<@@@A<AAAAAAA>>>><<===<;>;;8;;7;=@AA>AAAAA:@@>@>6@;?69:997+9===>9?===A@@===36666)7///=9=7??;?BAB><;8;=BBAAAA:><=A:AA?@>>>@>AA@@@@=>>B====@A=;;;>=A<???@>
@ATNG8:00794:05490
GATGGTAGCTCTGCTCTGACTCTCGTACTCATTCGTTTCGGAAGAGACAGGTACGTTAATAGTTAATAGCGTACTTCTTTTTCTTGCTTTCGTGGTATTCTTGCTAGTTACACTAGCCATCCTTACTGCGCTTCGATTGTGTGCGTACTGCTGCAATATTGTTAACGTGAGTCTTGTAAAACCTTCTTTTTACGTTTACTCTCGTGTTAAAAATCTGAATTCTTCTAGAGTTCCTGATCTTCTGGTGTCTGATCTGTATCACTACCATCGAATGAGGTTAGTCT
+
A@A>DCBBBBBBCBBCBBBBCCCCCBBBCCCC?ACDD=BB?B?CCCCCCC@CCCCC@CADCCC?A?ADDCBBBCC@CDCDC2CC@CCDD@CBAA?ACC?CD;;;BCCD@BBCBCCCD@CCC@B@CCCCCDBC?BBCC?CBCCBBBCBABDDDBAA?@@@?BC@C?AACCDDDDD>@;;;;.;>C=;;;;:*;BBBC>DBFFGFDAAA@CBBC2AAABB8;8;B?CCDCBBB?B@CCCCCC@CAC>BCBBBBDCCCCCCCCBBBBB?BAAAC@BAAC@C?BB???
@ATNG8:00794:05498
GATGGTAGAGTACAGTGTAGTAGACCAGAAGATCAGGAACTCTAGAAGAATTCAGATTTTTAACACGAGAGTAAACGTAAAAAGAAGGTTTTACAAGACTCACGTTAACAATATTGCAGCAGTACGCACACAATCGAAGCGCAGTAAGGATGGCTAGTGTAACTAGCAAGAATACCACGAAAGCAAGAAAAAGAAGTACGCTATTAACTATTAACGTACCTGTCTCTTCCGAAACGAATGAGTACACATCGTCGTGTCGCTACCATCGAATGAGGTTAGTCT
+
;6DD:?@?;=@@B@A@BCEDDEBA?7;>A9>@?DCC@C?B969A@C?@?<><?>=00000'0)///88777333(3;:9994$4;8@8BBB9CDHADHBAACC;;5;4;:29993:<<<=@@>@>CCC@@AB?B@@A?@@@@;;8A?C?DBD@B;;;DDEG?BBB@@AACA8>;;8;7333(377177888)8828888442:;4828877(/(/9@<@9@@?987>1717::3::95///889>;=743889344:333;3307777@>;<<<.3,39433
@ATNG8:00795:05475
GATGGTAGACATATCGTACTCTCTGTACTCATTCGTTTCGGAAGAGACAGGTACGTTAATAGTTAATAGCGTACTTCTTTTTCTTGCTTTCGTGGTATTCTTGCTAGTTACACTAGCCATCCTTACTGCGCTTCGATTGTGTGCGTACTGCTGCAATATTGTTAACGTGAGTCTTGTAAAACCTTCTTTTTACGTTTACTCTCGTGTTAAAAATCTGAATTCTTCTAGAGTTCCTGATCTTCTGGGCAGACTCTCACACGCCTACCATCGAATGAGGTTAGTCT
+
:;:<?B>CCEBBBDFBBBCCBAAACCBBCBBB@BCCC>BB@BADECCBCB@BA@>?8A=BCCC@B@BBB@@@>79133333$383>?;;7;00/0://07A<==AA9959AAA?@>>:=AA=A=BAA>=;:;;??@@<??AA@@?;;;A:;:;;=48885;=:A:;;;?A??@E8<<>AA5A<?;>:@@>,;====///=::99?>><?DED/C;;;D=@=>=:==>>>??=D:AADC??;?@BC:@;;:>>=AA@@@B@@<>>>=>;;;C<>>AA=B<B==>A
@ATNG8:00796:05494
GATGGTAGCGAGCGAGTGTGTATACCAGAATATCAGGAACTCTAGAAGAATTCAGATTTTTTAACACGAGAGTAAACGTAAAAAGAAGGTTTTACAAGACTCACGTTACAATATTGCAGCAGTACGCACGCAATCGAAGCGCAGTAAGGATGGCTAGTGTAACTAGCAAGAATACCACGAAAAGCAAGAAAAAAGAAGTACGCTATTAACTATTAACGTACCTGTCTCTTCCGAAACGAATGAGTACCTCTCAGACGCTCGTCCTACCATCGAATGAGGTTAGTCT
+
//786<;<AA<;6>BB>DBAACB::.59;6@;;>@@;A<@?AA@@@?BA8A=>>9455555#94=;@C??BAA@@8A==><<<+@@<;.99505@@>BBBACCC;;:;CC?CBD@CBBAABBBBBCBA;;;B?ACAA9;:C@B@BB?A=BBB@BCCCCCDE@DDBBBC@AB?AAB>BA::::-:>><@CCDCC)BB?B?>?BBBBB<@>?CCB<?;?ABBB>BBABBBB@B@CBD=BBD?BBCCA??;?????BBBBBAAAAA>ACC@DBBBB????;5:3:AA@@
@ATNG8:00796:05518
GATGGTAGACATATCGTACTCTCTGTACTCATTCGTTTCGGAAGAGACAGGTACGTTAATAGTTAATAGCGTACTTCTTTTTTCTTGCTTCGTGGTATTCTTGCTAGTTACACTAGCCATCCTTACTGCGCTTCGATTGTGTGCGTACTGCTGCAATATTGTTAACGTGAGTCTTGTAAAACCTTCTTTTTACGTTTACTCTCGTGTTAAAAATCTGAATTCTTCTAGAGTTCCTGATCTTCTGGGTCTACGCTCGTCGCGCTACCATCGAATGAGGTTAGTCT
+
:8<<<966B>DDCDCCBCCCCCCCC@CCB@;>7<@A@:==:B;CBBBCCC?CCD??5:3499=8=9<@BB?A933,333333#394978,33731;3303>;;?@@@@0/0?@==@@<@@B7;7;B?>>>>=8=A;;5;?===><<<<;:999;;67679<<8=:>=>=<<A>>;>9>==+8(/)/////(/8///)2:>999A:79198:8+7>;:;=?<?@:>>BA?@?=B;?>=@//-/<;;2==A>>=@@@===<88666:176::B=EC?><>;>>>::
@ATNG8:00803:05496
GATGGTAGGCGGACATACATAGCGCAGAAGATCAGGAACTCTAGAAGAATTCAGATTTTAACACGAGAGTAAACGTAAAAAGAAGGTTTTACAAGACTCACGTTAACAATATTGCAGCAGTACGCACACAATCGAAGCGCAGTAAGGATGGCTAGTGTAACTAGCAAGAATACCACGAAAGCAAGAAAAAAGAAGTACGCTATTAACTATTAACGTACCTGTCTCTTCCGAAACGAATGAGTACTGCGTCTCACTCTCGCCTACCATCGAATGAGGTTAGTCT
+
44::79>>;00)/:9:BCIFEHBAA@@@==CCCDD@C@CCBABAC@BB@B@BABABAA6@=@??????A:::2:>??AAB3BC@B?BBB;BCJ@C<<;BCC;;8;?BB?CCC?@@BBCCDCABACDBBBC@CBBB?BCCCBBBB=@=@@@=@CCBBCDC@ABABCC?BD<?@A=A@???:>A@;9:9999%9A>BBABBEBBB:>:=>>D6:7;@BAA?BB@@@@=3:39==6<??:???DDBABCGABAAAACCCCAABDDAB>AA@@@?AABC@B@AAABB
@ATNG8:00805:05499
GATGGTAGTACATGATAGACGACACCAGAAGATCAGGAACTCTAGAAAGAATTCATGAATTTTTTAACACGAGAGTAAACGTAAAAAAGAAGGTTTTACAAGACTCACGTTTAACAATATTGCAGCAGTACGCACACAATCGAAGCGCAGTAAGGATGGCTAGTGTAACTAGCAAGAATACCACGAAAGCAAGAAAAAAGAAGTACGCTATTAACTATTAACGTACCTGTCTCTTCCGAAACGAATGAGTACAGAGAGTACGATATGTCTACCATCGAATGAGGTTAGTCT
+
88887:<@<;;;;;;<==<==<<<:.555./;9///)/)/7744444)44.454////)/9999%:6:9/333338892:9:::::9$//)/*///&/6638;888779:9(339963336::;=ABCBBBCCCCCCC@CCCCBCBCCCCBB@B@D::;:CCCCBBD@CCBBBB?BC@??>788==;5<992999999%:?>>:79BCEEC?A?ABBB<?;?<BBB?BBBABBA@B>@@@9AAA>AA@@@::9?@?>;?A?>?>7779=78817333;4337?2;28=332
@ATNG8:00808:05476
GATGGTAGTACATGATAGACGACACCAGAAGATCAGGAACTCTAGAAGAATTCAGATTTTTAACACGAGAGTAAACGTAAAAAGAAGGTTTTACAAGACTCACGTTAACAATATTGCAGCAGTACGCACACAATCGAAGCGCAGTAAGGATGGCTAGTGTAACTAGCAAGAATACCACGAAAGCAAGAAAAAAGAAGTACGCTATTATCTATTAACGTACCTGTCTCTTCCGAAACGAATGAGTACGATGAGATCTCGTGTGCTACCATCGAATGAGGTTAGTCT
+
@@@?7:::555=699==>AC;:;99:@=B:AAAA@;:@@CCCCDCC@AA>A?A@A@BBAA2B>BBCDDCCCCFE=BBAAAAA0AC?B?CDB7BAA?CAAADCCEDACACDABBB@CCBCA@@ABBBFDDI;;5;A;;5;BBBBCBB?B?BAA=<<;@@>@A?ABAAAA>AD@CBA599999.3:93377777#7857747:<BB=?CBB797?B>ABA9949A@;;;?<=9///*/7:*//6=;>??AC@::;;;:>>====>>>B=>><?A5:;;:=?:?B:9:
@ATNG8:00811:05515
GATGGTAGTCTCAGATAGTCTATAGTACTCATTCGTTTCGGAAGAGACAGGTACGTTAATAGTTAATAGCGTACTTCTTTTTCTTGCTTTCGTGGTATTCTTGCTAGTTACACTAGCCATCCTTACTGCGCTTCGATTGTGTGCGTACTGCTGCAATATTGTTAACGTGAGTCTTGTAAAACCTTCTTTTTACGTTTACTCTCGTGTTAAAAATCTGAATTCTTCTAGAGTTCCTGATCTTCTGGTCTACTACACTGTACTCTACCATCGAATGAGGTTAGTCT
+
::8:=@@ABBBBCBBCCDAAAAACFCBBBCB@<@BAA=BE@C@BCCCCCC@GCGBB@C?BBBB@CACC;;;DDCE?BCGEG5BB?CBBC=@@AA;?9945@299>:;;:>CCCBABC>@AC@CACCCCCG@A?@BCB>BAGCCBBBD@@@BABAA>ABB?BB?A?;;;CDDCEE@DBBCC9B?B>;<<<<.;BBCC:<;CAAACBBB?AAAA0A@A;;:;?CC>@BBBBCC@B?ECABCC7;;;5;;;BDCCCBBBFLEECCBC@?>000A=AA@C?C@DBBAC
@ATNG8:00768:05530
GATGGTAGTATCTGCACACTCTGTCCAGAAGATCAGGAAACTCTAGAAGAATTCAGATTTTTAACATCGAGAGTAAACGTAAAAAGAAGGTTTTACAAGACTCACGTTAACAATATTGCAGCAGTACGCACACAATCGAAGCGCAGTAAGGATGGCTAGTGTAACTAGCAAGAATACCACGAAAGCAAGAAAAAAGAAGTACGCTATTAACTATTAACGTACCTGTCTCTTCCGAAACGAATGAGTACATAGATATACGTATAGCTACCATCGAATGAGGTTAGTCT
+
;<<<?B@??9949549555555;;;6;;;6;>555A4;;)5:<:;;;?BB?A?;;000;;=,=9<0//7::;:>=A97;33333$3:-3-333&333,3::;998//(/06638:828:55;@@DCCCCCBBBD?CBBB?BBCBBCAB>CACBB@AA@ABBBB?BBCDCF@??;?A@:??@@@;>>>;::9999%9?<?:8:CC@@A:>:>>??<>;?>BBB?BBBBBCC@B?BBB>CBB?BCCBCDBABBBDAABAABB??@@????;>552945228,2,2;:::
@ATNG8:00772:05562
GATGGTAGATACTCGCTGATACACCCAGAAGATCAGGAACTCTAGAAGAATTCAGATTTTTAACACGAGAGTAAACGTAAAAAGAAGGTTTTACAAGACTCACGTTAACAATATTGCAGCAGTACGCACACAATCGAAGCGCAGTAAGGATGGCTAGTGTAACTAGCAAGAATACCACGAAAGCAAGAAAAAAGAAGTACGCTATTAACTATTAACGTACCTGTCTCTTCCGAAACGAATGAGTACGAGAGAGCACACGTGTATCGAATGAGGTTAGTCT
+
:::;@AA?BBBCCA@ADDAAACCCB=BBB@BCBB?@<@>BCDCDCC?CC?B@BA>>><<=,<<?AAB????<A?38;A>>>>,=>:>8BBB9CAB@BCCICCCDCAD?BC@CBB?BBBBCECCCCCCCCCBB>B;<;@BBBBBAAA=B>A;;:;CDDCBAC?BBC@A?ABB?BBB59:?<@8887/8<<<=?'?A>CA>?>>A>>1835>>>7@<>>CBB>A;;;@@@<?<???9?BC?BBBBB???D@?????ABBBCBBBBBC??<999A:?<?A<==
@ATNG8:00774:05569
GATGGTAGCTCACGTACGTCACACGTACTCATTCGTTTCGGAAGAGACAGGTACGTTAATAGTTAATAGCGTACTTCTTTTTCTTGCTTTCGTGGTATTCTTGCTAGTTACACTAGCCATCCTTACTGCGCTTCGATTGTGTGCGTACTGCTGCAATTTTGTTAACGTGAGTCTTGTAAAACCTTCTTTTTACGTTTACTCTCGTGTTAAAAATCTGAATTCTTCTAGAGTTCCTGATCTTCTGGGTCTCTCTCTCACGCACTACCATCGAATGAGGTTAGTCT
+
:>8:?BAABCCB9;6B966BC@@@DCCDDBBB@BCCD>CCACACDBBEBC@CCBBB?D@BCBB?B?BBCBBBBBB?BBCBB2BB?BBBB=BDCC?????AD?BBBECC?BBBBBBBB?BBB?B?BCA@@<@A=@>?A9=;AA@@?AAAA>@>>>A<AAA6??<@=;<;AAACEH@C<;;;-;=B=;;;;;*;@BBB>BCDCCCDCCB@BCBC2C@@@B?A@CB?BBDDAAB@B@CCCCCC=ABCF=@??CBBBCC?????@>>>>8=;;:;9;;;;;A==;;;;
@ATNG8:00776:05520
GATGGTAGACACGTGTGCTCTCTCGTACTCATTCGTTTCGGAAGAGACAGGTACGTTAATAGTTAATAGCGTACTTCTTTTTCTTGCTTTCGTGGTATTCTTGCTAGTTACACTAGCCATCCTTACTGCGCTTCGATTGTGTGCGTACTGCTGCAATATTGTTAACGTGAGTCTTGTAAAACCTTCTTTTTACGTTTACTCTCGTGTTAAAAATCTGAATTCTTCTAGAGTTCCTGATCTTCTGGAGATACACATATACTCTACCATCGAATGAGGTTAGTCTA
+
::<<9BB@@@A>:;<;;;>>966;CA;@CCCC@CBBB=BC5;6;@=??::05???A=A@AAAD?B?ABCCGDAAA7A@;?<1AA=@???3989>;AAA=AA599?@?A?BDCBBBAA>A>><@<A@>>>>>>:>>>>7;:B>>>A==<>>>>>>A8:<@=@@=@<@>>>DAAAB6;;CDD;D<@8;7676+6;<<<,//655;;::8;<===+8///5/5/7969:8<>>>=A;AA@;9:-//:9<====>>BAAAA??==66603-,,7,,),2070---;;<
@ATNG8:00776:05543
GATGGTAGTATCTGCACACTCTGTCCAGAAATCAGGAACTCTAGAAGAATTCAGATTTTTAACACGAGAGTAAACGTAAAAGAAGGTTTTACAAGACTCACGTTAAACAATATTGCAGCAGTACGCACACAATCGAAGCGCAGTAAGGATGGCTAGTGTAACTAGCAAGAATACCACGAAAGCAAGAAAAAGAAGTACGCTATTAACTATTAACGTACCTGTCTCTTCCGAAACGAATGAGTACGAGAGAGCACACGTGTCTACCATCGAATGAGGTTAGTCT
+
;B;:45::99>A;;6=666>>CCGC@D;;9)5A==5;8<<<@000:00)/39::>>B><+<7:83738899991333333&391728==1===8===:>=<77,77(323622,266666265<;<<9:::<A:98;:;:9:5//,/688?7><;===8<:8==:98188/8775;;777(3774:<;<<+88559:::85..(.(....(2,2288:0555922506.222'27717897787899888889>>>8>>@;;:<8=888;:===<4<29998<
@ATNG8:00778:05549
GATGGTAGACACGTGTGCTCTCTCGTACTCATTCGTTTCGGAAGAGACAGGTACGTTAATAGTTAATAGCGTACTTCTTTTTCTTGCTTTCGTGGTATTCTTGCTAGTTACACTAGCCATCCTTACTGCGCTTCGATTGTGTGCTTACTGCTGCAATATTGTTAACGTGAGTCTTGTAAAACCTTCTTTTTACGTTTACTCTCGTGTTAAAAATCTGAATTCTTCTAGAGTTCCTGATCTTCTGGTATGACTAGTGTACTACTACCATCGAATGAGGTTAGTCT
+
8:8:=@?@@CB;;6?@666>?>AAABCBBBBC>B<;;/9=;@:??===;;;:>C:;8;8:;@C?B@CB@?@?::=8@AAAA2?C6B??<18?@C@CBB=9:49???>B9???AAABD>BA?=D<AA>>>=::59;=>188:;;<?<?ABA>===?5;;=:=B=F=B@@@AA@@@<@>>>>2=8=5;;==>/>=98@0669//-3--//6565(389::5A6AA5<>AA8::5;:=>>:<>,//83887=>886:@??>>>>>@@@=>??>=:=D>:6:5::///
@ATNG8:00779:05530
GATGGTAGGTGCACATGAGTGTATCCAGAAGATCAGGAACTCTAGAAGAATTCAGATTTTTAACACGAGAGTAAACGTAAAAAGAAGGTCTTACAAGACTCACGTTAACAATATTGCAGCAGTACGCACACAATCGAAGCGCAGTAAGGATGGCTAGTGTAACTAGCAAGAATACCACGAAAGCAAGAAAAAGAAGTACGCTATTAACTATTAACGTACTGTCTCTTCCGAAACGAATGAGTACAGAGAGTACGATATGTCTACCATCGAATGAGGTTAGTCT
+
AAB>?BCB@BBBBBCCCCDDECCCC@CCC?BBCBBB>B?BBCCBAB?CE?B@@A@=>>>>0>=BBBBDCBB:::0;A;;;;;$99495<<<9>;?9<CCCDDCBB?B?BB>ACC@CCCCCCCDCCCCCBBBB?CCCC@CCAAABBB?B?BAA>BBBCCBCA?CBBB@A>@B?@B@7;;777*9>>;=====,<@<A=@?CCCCC>>:=AA@1938@CCDCCCCCCB:=9999.;@A<@BBFCCDBCCBBACBBBBBBBA@@B@A=BCCAB????@>A=BBBBB
@ATNG8:00780:05528
GATGGTAGTGTCATATGAGAGTGTGTACTCATTCGTTTCGGATGAGACAGGTACGTTAATAGTTAATAGCGTACTTCTTTTTCTTGCTTTCGTGGTATTCTTGCTAGTTACACTAGCCATCCTTACTGCGCTTCGATTGTGTGCGTACTGCTGCAATATTGTTAACGTGAGTCTTGTAAAACCTTCTTTTTACGTTTACTCTCGTGTTAAAAATCTGAATTCTTCTAGAGTTCCTGATCTTCTGGGTCTCTCTCTCACGCACTACCATCGAATGAGGTTAGTCT
+
55<<9AB?@@BBBB=BDDGGABBCCCBBCC;;8;BBC?CC@BCBBBBBBD?BB@9946:?CCB@E@CBBBCBBBD=;;;;;*;;59=@@9AA@@<@BA=AB7;;ADAB>BBCCCCHE:;;BAD@DCBBBCCCACCCDAD@@@CAAADCCCCBBBC?BBD@CC@B=?@AAABCEEACBBBB;CAE?BBCCD5CDCDC=@ACBBBBBAA4;;;;*;AAA@=A=BB>BBCBBBC@C@CBCCED=@AEE>@AABCBBCCBBABBBBBBC@CCDDC?BA;;7;?BCC@A
@ATNG8:00781:05535
GATGGTAGCGCGACGAGCGTAGACCCAGAAGATCAGGAACTCTAGAAGAATTCAGATTTTTAACACGAGAGTAAACGTAAAAAGAAGGTTTTACAAGACTCACGTTAACAATATTGCAGCAGTACGCACACAATCGAAGCGCAGTAAGGATGGCTAGTGTAACTAGCAAGAATACCACGAAAAGCAAGAAAAAAGAAGTACGCTATTAACTATTAACGTACCTGTCTCTTCCGAAACGAATGAGTACGATGAGATCTCGTGTGCTACCATCGAATGAGGTTAGTCT
+
>?>:7=>CCBABBCCCCCDBBB9996;BB?C@@@@@=@>@@CDFBC?BCAD?B??89999)9?CBBABBAB987.7=?AABB2BB@C@CCB<CBB@BCCCCCCCC@C?9:7:@@=BCCCCCC;<;BCCCBCC@CCBB?AAA@BBBB>B?BAB@BCCDBCCB?BCCBB@=@@<000*0..000*000+0====='=?5<447?>==>9=9<<>A1918?AAA@AAAA@@=:>:>>@9?BC????FCFBAAACCDCBB>===<:;:=<<8>::;@:@B>><>?BAAAA
@ATNG8:00790:05548
GATGGTAGTCTCAGATAGTCTATAGTACTCATTCGTTTCGGAAGAGACAGGTACGTTAATAGTTAATAGCGTACTTCTTTTTCTTGCTTTCGCTGGTTATTCTGCTATGTTACACTAGCCATCCTTACTGCTGCTTCGATTGTGTGCGTACTGCTGCAATATTTGTTAACGTGAGTCTTGTAAAACCTTCTTTTACGTTTACTCTCGTGTTAAAATCTGATTCTTCTAGAGTTCCTGATCTTCTGGCTCTCGTAGACAGATACTACCATCGAATGAGGTTAGTCT
+
888:5;:<=>=BBB@@??966>=;AA>>>;;;9A::;,9;5<7<=<@<<=165:::.509:;;2;659;;555<:59999='44.4877.7////)-(--0----7566;8=;::3///(///(/(//79///::3//44.4;<445<995555555949555)557<5:;4434444.39444&4.4.4449&4444:2;8::::<445.555&5/////)/:)//<;556.5.555599.554.444444555<<==>;;;<6519;;;==>;?@7=8=<<00
@ATNG8:00791:05529
GATTAGTATAGAGCTCTACATAGTACTCATTCGTTTCGGAAGAGACAGGTACGTTAATAGTTAATAGCGTACTTCTTTTTCTTGCTTTCGTGGTATTCTTGCTAGTTACACTAGCCATCCTTACTGCGCTTCGATTGTGTGCGTACTGCTCAATATTGTTAACGTGAGTCTTGTAAAACCTTCTTTTTACGTTTACTCTCGTGTTAAAAATCTGAATTCTTCTAGATGTTCCTGATCTTCTGGCGCTCTGTCACGTCTGCTACCATCGAATGAGGTTAGTCT
+
::>055<=<@BB:66==C?>>AAA965=9:19@DD?DD?C@DHCC@@A?CBCCC<@=@@::696:?BBBBB8848<<;=+<<7<BB>6:;<?8B@A473,3783336;88<@>>799;:.5.5579997828;<@=??888>=::@?5527:4968388::,2233357..(.....&.06+22222$2788;377652.9///36666*4-/.94>455.577522286=6:<54,,(**2(((**,,2458999999999:-22555422/;48(-..--
@ATNG8:00793:05551
GATGGTAGGAGACACGTCGCACACGTACTCATTCGTTTCGGAAGAGACAGGTACGTTAATAGTTAATAGCGTACTTCTTTTTCTTGCTTTCGTGGTATTCTTGCTAGTTACACTAGCCATCCTTACTGCGCTTCGATTGTGTGCGTACTGCTGCAATATTGTTAACGTGAGTCTTGTAAAACCTTCTTTTTACGTTTACTCTCGTGTTAAAAATCTGAATTCTTCTAGAGTTCCTGATCTTCTGGCGCTCTGTCACGTCTGCTACCATCGAATGAGGTTAGTCT
+
;>:;:>>C?@ABBBA;;;@@CCA@AC@@@DBB>BBBB?CLBDACCBBBCC@CCBBB@C?@@CC?C@CDBAABBAA?@BBBB1BB=AACC>BABB@BBA=?A599@@:949BBBCBBB?BCC?A<>@@A=>=@<@@AA<AAAA>??@AAAAAA???;@@@<>><><@A>>=AAAE<>>@@?5?=B<??@@@/?>:::0:;;;;;>=<<19888(5<<:>9=:>A=A@@@AA@<@<@BAA@@;::::<:::>>>?@@???>>=@A>><>AA@A<@@??<?>@CB@@
@ATNG8:00794:05533
GATGGTAGGCGTGTGAGAGTCTGCCCAGAAGATCAGGAACTCTAGAAGAATTCAGATTTTTAACACGAGAGTAAACGTAAAAAGAAGGTTTTACTAGACTCACGTTAACAATATTGCAGCAGTACGCACACAATCGAAGCGCAGTAAGGATGGCTAGTGTGACTAGCAAGAATACCACGAAAGCAAGAAAAAGAAGTACGCTATTAACTATTAACGTACCTGTCTCTTCCGAAACGAATGAGTACGTGTGCGACGTGTCTCCTACCATCGAATGAGGTTAGTCT
+
44:<7=BB?B?@@CCCCCCB@@@A@3>BB@BCBBCB?C@CCCCCDD@BB@C@BCB@AAAA2A?ACCBCBBBBGE>BA@?===.=?;?6>=>2>???ABBBBBC@?9>9??;?BG=B@@@@@:::<=@?;;;@=@???<>>@@@@?@<?=C?B?BBBBA@@CCCCACCC?BB?BBB@CCBA@8??:5;@GGD/?>;?@@@@>==>;@<?>>>=D=AA???<A@@B>>>=C=>==5=??:???B::9@BBB???>888>>>AA<A@E>=;;;>9>>==:==B:;;;
@ATNG8:00795:05536
GATGGTAGTCTCAGATAGTCTATAGTACTCATTCGTTTCGGAAGAGACAGGTACGTTAATAGTTAATAGCGCACTTCTTTTTCTTGCTTTCGTGGTATTCTTGCTAGTTACACTAGCCATCCTTACTGCGCTTCGATTGTGTGCGTACTGCTGCAATATTTGTTAACGTGAGTCTTGTAAACCTTCTTTTTACGTTTACTCTCGTGTTAAAAATCTGAATTCTTCTAGAGTTCCTGATCTTCTGGACAGAGTGTGCAGATACTACCATCGAATGAGGTTAGTCT
+
@;:55<:;<=;=:>00/<979<>666A@;;;;5::<<4;;7;:CBC>>@@495:55.4.4;44.549:<==555;5::>>?0@A?@@<=4>9968<?<8<@0/09?@D?AB@@;=@=969CAE@CCA@AABB?BCCC@CBCLFDB000==00/;81;000(4;39.////::<>>65555)5.5755555$5<<??7<<<>>=<;99.5555$99955.5.99;??>?5655:74555==5:;<;>>?><<;@>;;;=;::::5505:::<9>===9=8<;699
@ATNG8:00796:05539
GATGGTAGTGCGTGAGAGAGAGACCCAGAAGATCAGGAACTCTAGAAGAATTCAGATTTTTAACACGAGAGTAAACGTAAAAAGAAGGTTTTACAAGACTCACGTTAACAATATTGCAGCAGTTCGCACACAATCGAAGCGCAGTAAGGATGGCTAGTGTAACTAGCAAGAATACCACGAAAGCAAGAAAAAGAAGTACGCTATTAACTATTAACGTACCTGTCTCTTCCGAAACGAATGAGTACATAGATATACGTATAGCTACCATCGAATGAGGTTAGTCT
+
<==>?BABBCBCAA@CCGBBBA:;<05@@9B:;;EDAD@CCDBBBD@CC>A>AA?=>@@?.?>AACBBBBCCCC>BBBBBAA2@@<@?CBB;CGDBCCCCCCCAA>A@BB@BCC@CCDCBBBB@CDCDCC;;=;BCC>A@BBBBBC@B@CBC@BBBAAACB@CBBBA?=?B@CCC?DDAAA<BCD>?<DDD2AA?BBBBE???B8:4:A@@=A8:9??A>BBBBBBB@F@CBB=BBC@:;;BBBBBBBDCCCBABBBBAAABBBB?BBBBC=A@9839>A???B
@ATNG8:00796:05566
GATGGTAGTATATCGCGTCGCTATCCAGAAGATCAGGAACTCTAGAAGAATTCAGATTTTTAACACGAGAGTAAACGTAAAAAGAATGGTTTTACAAGACTCACGTTTAACAATATTGCAGCAGTACGCACACAATCGAAGCGCAGTAAGGATGGCTAGTGTAACTAGCAAGAATACCACGAAAGCAAGAAAAAAGAAGTTACGCCATTAACTATTAACGTACCTGATCTCTTCCGAAACGAATGAGTACGAGAGAGCACACGTGTCTACCTTCGAATGAGGTTAGTCT
+
:///6;::AA@AA;:99<<666>??96;9::99977274------88<:6<699949;;;':8<<=555555<<4<9:9999(9:.54.55505<<9>;655<9555)5.44.4995::<<:;9777///779949>44.488<>5546;5955.4<;495883//////1997::<.33333(333,3:::::%::6:<7====8==8=7<;>;.5.69;9A8;:>@?8798>8:?><:9:5//////66322565558875899=;;=16./6;7///849)//72/
@ATNG8:00798:05531
GATGGTAGATACTCGCTGATACACCCAGAAGATCAGGAACTCTAGAAGAATTCAGATTTTTAACACGAGAGTAAACGTAAAAAGAAGGTTTTACAAGACTCACGTTAACAATATTGCAGCAGTACGCACACAATCGAAGCGCAGTAAGGATGGCTAGTGTAACTAGCAAGAATACCACGAAAGCAGGAAAAAGAAGTACGCTATTAACTATTAACGTACCTGTCTCTTCCGAAACGAATGAGTACACACTCTCATATGACACTACCATCGAATGAGGTTAGTCT
+
@BBB?BBBBCCCC@@@BCDDBBBBB=BBB@BBBB@@>@@BABCCBB?BB@B@BBAACCCC2@?BBBBDCCCBBA=??@AAAA0AA?B<B@@9ACE@CBBCCBC@@=A@BB@BCC@CCAAACCCCBBBBBDDC?CCCC?CBBBAAAC?E@CAA>ACCDDCCC@CCCAAA?BC@CBA;???==8?99:AEDDA/CC@B???CDDBA;>;>>BB:>:>ACBB?BB@@?DC?B?BBA<AAA?ABBBCBCCCCCBABBABBBCBBAAABB?BCBBB?BAAA>A?BCBBB
@ATNG8:00798:05559
GATGGTAGCGCATATCAGCGCAGCCCAGAAGATCAGGAACTCTAGAAGAATTCAGATTTTTAACACGAGAGTAAACGTAAAAAGAAGGTTTTACAAGACTCACGTTAACAATATTGCAGCAGTACGCACACAATCGAAGCGCAGTAATGATGGCTAGTGTAACTAGCAAGAATACCACGAAAGCAAGAAAAAGAAGTACGCTATTAACTATTAACGTACCTGTCTCTTCCGAAACGAATGAGTACGATGAGATCTCGTGTGCTACCATCGAATGAGGTTAGTCT
+
BCDD@CDBBBCCB@@BBBBBBCBBC>CBCFCBCCAA?A@BBCBBCC@CC?C?BBDCDDDD5C?BCDEFBBCBBB<BBBCGED3BB@C@CCC;CEF@CAAAFCC@@>@@BB?BCB@BBCCCCCCBBBBCBCCC@CCBB?BCCECCBB>@@@CA?BDAAABCB?CCBBBB>BB@BBB<<<;;;3??=:?AAAA3AC?B>??CBDCB:=:=@AA:=:>ACBB?BBBBBCC?B?BCC>CA@>AAADCCDCC?@@BBAAABBBBBBBBCC@CC>><6<AAA=A?ACBAA
@ATNG8:00801:05561
GATGGTAGCAGACGTGACAGAGCGCCAGAAGATCAGGAACTCTAGAAGAATTCAGATTTTTAACACGAGAGTAAACGTAAAAAGAAGGTTTTACAAGACTCACGTTAACAATATTGCAGCAGTACGCACACAATCGAAGCGCAGTAAGGATGGCTAGTGTAACTAGCAAGAATACCACGAAAGCAAGAAAAAGAAGTACGCTATTAACTATTAACGTACCTGTCTCTTCCGAAACGAATGAGTACGTGTGCGACGTGTCTCCTACATCGAATGAGGTTAGTCT
+
CBB>@ECCCCBBCBBBBBBCDCCCC?BBDBBBBD??<@?BCCBABC@BB>A?BAA@@@@@2@?BBBBCDBBBBB9BBCCDCD5CB?C>@@A9ACE@DABBCCC999;?CB?CBB?BCB@AAECCCCCCBA@D?CCCC=@@BBBCBB>C?D??>@CDDDDBB?ACCAA@ACC?@AA?BBAA@9@@?;>>>>@.@A>AAAABBB@@<>;>?>?;>;?@BBB?BCBBBBB?B?BBB>BBB?@?@BBBB>??999?EFBCB?ADD;>????BAB=BB;;8;<@BAAA
@ATNG8:00803:05536
GATGGTAGGTGCACATGAGTGTATCCAGAAGATCAGGAACTCTAGAAGAATTCAGATTTTTAACACGAGAGTAAACGTAAAAAGAAGGTTTTACAAGACTCACGTTAACAATATTGCAGCAGTACGCACACAATCGAAGCGCAGTAAGGATGGCTAGTGTAACTAGCAAGAATACCACGAAAGCAAGAAAAAGAAGTACGCTATTAACTATTAACGTACCTGTCTCTTCCGAAACGAATGAGTACCTCTCAGACGCTCGTCCTACCATCGAATGAGGTTAGTCT
+
BAD>@CAA?CCCBBCBBBDDDCCCC>ABC@CCCCBB?B?BBCCBBB@CC@C@CCCCCCCC1C@DB@@ACCCCCC>CCBBBBB2BB=B4:;;.;AB>BCCBBCC;:6;?A@?ACC@BAABCCCCBBBDDE@@@?DCCC?BBBBBBBC@C@C@@?@CCCCCBA?BCC@@??CC?@@A<?>;;;3<<<8<<<<>1?C?C?>?BDFBB?B@BABB6:4:?CAB>BCBBBCC?B?BAA=BCC@CCCCCAB?BAACB@AACBCAAAB?BBB?BBBBB>B?==:=9>CBBB
@ATNG8:00804:05528
GATGGTTGGCGTGTGAGAGTCTGCCCAGAAGATCAGGAACTCTAGAAGAATTCAGATTTTTAACACGAGAGTAAACGTAAAAAGAAGGTTTTACAAGACTCACGTTAACAATATTGCAGCAGTACGCACACAATCGAAGCGCAGTAAGGATGGCTAGTGTAACTAGCAAGAATACCACGAAAGCAAGAAAAAGAAGTACGCTATTAACTATTAACGTACCTGTCTCTTCCGAAACGAATGAGTACTATGTAGAGCTCTATACTACCATCGAATGAGGTTAGTCT
+
@:::7;9>9<A<B>;??CB;55444)4??>==<AA>:C969ECCCC?BB7926@<<=>>>+>:>>>655;;<<=5=433;;;,;739/377+33=6;<;BBBBBC9:59A;;:A<??@@???B@@@>>>???=AA??:=<>>:;;><@=CCD@CAABBBBA>:9:BBB@CC@CBB?BAEDD=?9927=<==.<<5;55558:25.5.7552+2.5777707995557).).4848/0*/;;><=777777>?>>@@>?>@AA@A@=@?>:?=?@;;7;<A>=>8
@ATNG8:00804:05548
GATGGTAGCGCATATCAGCGCAGCCCAGAAGATCAGGAACTCTAGAAGAATTCAGATTTTTAACACGAGAGTAAACGTAAAAAGAAGGTTTTACAAGACTCACGTTAACAATATTGCAGCAGTACGCACACAATCGAAGCGCAGTAAGGATGGCTAGTGTAACTAGCAAGAATACCACGAAAGCAAGAAAAAGAAGTACGCTATTAACTATTAACGTACCTGTCTCTTCCGAAACGAATGAGTACGAGAGTCAGAGCAGAGCTACCATCGAATGAGGTTAGTCT
+
@@<:<@559BBCCCCCCCBCBBBBB>BEC@DCCCAA?AACDDDDBB@BC@D@CABBCCCC3C>BBECCDCC<;;0;A@@ABA0AB?A<@@@7ACC?EBBCCCB::8;@BB?BCE@BCBBBAAACBBBBCCFFACCBB>BBAAAAAA>B@CCCACCCCCBBC@DDBBBBA;;9:CC=@@BAB=@>>;99999(9@?BBBBBBABB7879AAA5959ACBB>BBCBAAA<@<?@@9ACC?BBBCCBCCBBAAABDEFBBBB>>>>AA;@>>>@<A@;;6;=@A;;;
@ATNG8:00805:05527
GATGGTAGCAGACGTGACAGAGCGCCAGAAGATCAGGAACTCTAGAAGAATTCAGATTTTTAACACGAGAGTAAACGTAAAAAGAAGGTTTTACAAGACTCACGTTAACAATATTGCAGCAGTACGCACACAATCGAAGCGCAGTAAGGATGGCTAGTGTAACTAGCAAGAATATCACGAAAGCAAGAAAAAGAAGTACGCTATTAACTATTAACGTACCTGTCTCTTCCGAAACGAATGAGTACTATGTGAGCTCTATACTAATCGAATGAGGTTAGTCT
+
CCAB?BCDDCCCC9;;CCCCCEEBDADDD=BBDDCC?B?B@@@BBB?BB?B?AAAACACB3C=@@BBBBBCA@?:??@AAAB2A@=@?BBB<CCFADBBCCCC::8;?BC?CCG@BBBBBCCCCCDDBBBBC?CBCC<@@@@@@@B>C?CBB@BCCCCCCB?BCC@@@?CC?AACCCCDDD=BBC?BBCCC3BB?BBCCCCABA?C?CCCC?B?CCC@?;?BBBBBC@B?BBB=AAB@BBBBCCCCABBBB@@@BCCCCCBAA<AACC?BBAA?B@BBBAB
@ATNG8:00808:05523
GATGGTAGTGTGTCTCTGAGAGTAGTATCATTCGTTTCGGAAGAGACAGGTACGTTAATAGTTAATAGCGTACTTCTTTTTCTTGCTTTCGTGGTATTCTTGCTAGTTACACTAGCCATCCTTACTGCGCTTCGATTGTGTGCGTACTGCTGCAATATTGTTAACGTGAGTCTTGTAAAACCTTCTTTTTACGTTTACTCTCGTGTTAAAAATCTGAATTCTTCTAGAGTTCCTGATCTTCTGGTAGAGCGTGCATATATCTACCATCGAATGAGGTTAGTCT
+
BCCC@BBBBCA@@DBBBCCFECCBDBBBBAA<@AAA<CD@C@CBBCBBCACDDCCADACCCC@CACCCCCCCHCACCCCC3;;6;BBB=BB;;8;BB>BD9;;;BCFAECGGDDCC?AAB@B@CCDCBBBB@BBDD?CBBBCBBBBCCA@@BBD?;;:?BB?B@BBCCCCBBB9;;BAA3@=A=;;;;;*;AABE9;;BBAACABA>BBBB0@BB;;:;@CCABCCBCBH@B@CBCCCC?BBC@CCCCB;;;CCBCCCCDCCDG@BAC@C>AAA@=@<@ACBB
@ATNG8:00811:05557
GATGGTAGACATATCGTACTCTCTGTACTCATTCGTTTCGGAAGAGACAGGGTACGTTAATAGTTAATAGCGTACTTCTTTTTCTTGCTTTCGTGGTATTCTTGCTAGTTACACTAGCCATCCTTACTGCGCTTCGATTGTGTGCGTACTGCTGCAATATTGTTAACGTGAGTCTTGTAAAACCTTCTTTTTACGTTTACTCTCGTGTTAAAAATCTGAATTCTTACTAGAGTTCCTGATCTTCTGGCGCTCTGTCACGTCTGCTACCATCGAATGAGGTTAGTCT
+
<<CC?AAABABB@@@@AB@9:59999555<5526C>@6;;7;9=<A@@@><3;;;;;9=9=BBB?B?BBBBBBA?@?@@@?@2@>;>999(9;<;;@??;?A=AAAB??<?BDBA@@@<AAA<@<??>?>>>@<A>@>;>?AAAAA===A==>=>@<>??<@@7:7;@@@@??AA9==AAA6A=A7;6;;;,;=;=>///=:::<>::18888(7;;:=7=9@@///==@@??;?<@@@CBB<>>A<>>>@@@@@A@AAA>>==AAD<@@A>>;>??@<@<ADDBB
@ATNG8:00812:05538
GATGGTAGAGTACAGTGTAGTAGACCAGAAGATCAGGAACTCTAGAAGAATTCAGATTTTTAACACGAGAGTAAACGTAAAAAGAAGGTTTTACAAGACTCACGTTAACAATATTGCAGCAGTACGCACACAATCGAAGCGCAGTAAGGATGGCTAGTGTAACTAGCAAGAATACCACGAAAGCAAGAAAAAGAAGTACGCTATTAACTATTAACGTACCTGTCTCTTCCGAAACGATTGAGTACGTGTGACGTACGTGAGCTACCATCGAATGAGGTTAGTCT
+
DEDD?@AABBCCDBBBCCCCCEEBB@CEC@BCCCBB@B@BCCCBBB?CD?B?BFBBBBBB3B@CCDAA@BCDCC>AABBCCC5BB@B@BBB:BBB>BCCBDCCBB>B@@@=@BB=BBBBBCCDCBBDDCBBB@DCCC?BBBACCBC=@=@@@<@CBABDBB?BBBBA@?DD@BBB:99BAA8?9949AABB3BB?BBAABB>@@;>;>>==6;6;ACCC@CCBBAAA<;:?A@9G000:;;@BDBBBBBBBDCDCCBBBBFDBBB@BAAAB@BBAA?B@CBBAB
@ATNG8:00767:05586
GATGGTAGTGATACAGATCAGACACCAGAAGATCAGGAACTCTAGAAGAATTCAGATTTTTAACACGAGAGTAAACGTAAAAAGAAGGTTTTACAAGACTCACGTTTAACAATATTGCAGCAGTATGCACACAATCGAAGCGCAGTAAGGATGGCTAGTGTAACTAGCAAGAAACCACGAAAGCAAGAAAAAGAAGTACGCTATTAACTATTAACGTACCTGTCTCTTCCGAAACGAATGAGTACCTCTCAGACGCTCGTCCTACCATCGAATGAGGTTAGTCT
+
<=<<@BAABCCCD@CDCAAABCDBB?BBB?BBBB@@=@?BBDBBCB?BB@B>AACCCCCC3B989@ABABBA@@9@@?AAAA2BC@D@CCC;CCD:;;BBCCC;;;/;>CC@DCD?CBBBCDCCCCBCDCCBC>BCCF?BBBCDBBB@CACBA?ABCBC@@@?BBBBBB?BAA=B>ABCCD=BBF?AAAAA2AD?BCBB@??9:498?999?B=@ABBA>AA???AA9?:?>=4=@A599BCAAB?BABBB;;;>>>>>>A<A@?<@AFA@<@@9939=@A@BB
@ATNG8:00770:05571
GATGGTAGTGTGTCTCTGAGAGTAGTACTCATTCGTTTCGGAAGAGACAGGTTCGTTAATAGTTAATAGCGTACTTCTTTTTCTTGCTTTCGTGGTATTCTTGCTAGTTACACTAGCCATCCTTACTGCGCTTCGATTGTGTGCGTACTGCTGCAATATTGTTAACGTGAGTCTTGTAAAACCTTCTTTTTACGTTTACTCTCGTGTTAAAAATCTGAATTCTTCTAGAGTTCCTGATCTTCTGGTAGAGCGTGCATATATCTACCATCGAATGAGGTTAGTCT
+
BAAC?B;<BB9:6>=<@A?@??B@?@?@@@@B?BAHE>CC@B?BCEDFCC@C@CCD@CACCCC?B@DFDBBBCCB@DDDGD5BB?BEDD>DDBC@BCC@CC;;;BC;;7<ABABBCC@BBC@D@ECCCBBBB>AAAB?CCCBBBCCCDBBBBBBC@DCC@BB?B?BBCCCCBBC@CECDC;C:;:;CCCC5GDCBC:;;BBBBCBBBACCEC5BCCCIAEACB@BCBCCA@>A@BCB;;;>BAC@CFCCCAA@;;;BBBDDBBBE?BAAAC@CBBB?B?BCCBD
@ATNG8:00770:05581
GATGGTAGGACGAGCGTCTGAGAGGTACTCATTCGTTTCGGAAGAGACAGGTACGTTAATAGTTAATAGCGTACTTCTTTTTTCTTGCTTTCGTGGTATTCTTGCTAGTTACACTAGCCATCCTTACTGCGCTTCGATTGTGTGCGTACTGCTGCAATATTGTTAACGTGAGTCTTGTAAAACCTTCTTTTTACGTTTACTCTCGTGTTAAAAATCTGAATTCTTCTAGAGTTCCTGATCTTCTGGCGCTCTGTCACGTCTGCTACCATCGAATGAGGTTAGTCT
+
8<8::9547=555:8<:4494::@;@@@@@;?7@CAA=?@=?@CA669A@=@A:9929.55558=:=>???BABC5;;;;;;$9;;;:;;3;5669=AA<><8<669@C@BBBCCBBC?BB@<?;@@959;;;5@9658<=;60/@00-7555--/)/774996=9656>>=<>@259999&9.9;95959$9<555)5:999;:<99.5555$5999<:>8>><;??=:4924.4:8///)//96<<=>;;9955//////779;5::;>>9;;;<04.4<566
@ATNG8:00772:05589
GATGGTAGGCGTGTGAGAGTCTGCCCAGAAGATCAGGAACTCTAGAAGAATTCAGATTTTTAACACGAGAGTAAACGTAAAAAGAAGGTTTTACAAGACTCACGTTAACAATATTGCAGCAGTACGCACACAATCGAAGCGCAGTAAGGATGGCTAGTGTAACTAGCAAGAATACCACGAAAGCAAGAAAAAGAAGTACGCTATTAACTATTAACGTACCTGTCTCTTCCGAAACGAATGAGTACGATGAGATCTCGTGTGCTACCATCGAATGAGGTTAGTCT
+
BAA>@CCC@CB;;665==C@@@BC?7?CC@DDAABCAH@BBCBBBB=BA=@=??@@@@@@,@?CBBBBBBC???9??=?@@@,??;?=AAA6A@@:??>?AAA@A?B?AA=@9618:AAB>===BAA@@@;:7:A@@:>;><:6775;<BBD?CAABBFBB>ABBDCC<AA?DCC<>>BBB<@@A;===<<,993:@CABBA>><><?@@@<?;A>8:;<AA@@>>><?=B==6=00,0;;=09888>ABBB>>?::9A888;@?;@ABBB?B999?B=A===A
@ATNG8:00773:05595
GATGGTAGGACGAGCGTCTGAGAGGTACTCATTCGTTTCGGAAGAGACAGGTACGTTAATAGTTAATAGCGTACTTCTTTTTCTTGCTTTCGTGGTATTCTTGCTAGTTACACTAGCCATCCTTACTGCGCTTCGATTGTGTGCGTACTGCTGCAATATTGTTAACGTGAGTCTTGTAAAACCTTCTTTTTACGTTTACTCTCGTGTTAAAAATCTGAATTCTTCTAGAGTTCCTGATCTTCTGCTACACTCATGTGCACCTACCATCGAATTAGGTTAGTCT
+
AA@>?B;@>?C>=BBCBEBBABBB?BAAABAA?AAAD>CC@C?BBECCBC@CBB@B=A:@BA@?BAHCCCCCCBB@BBCCC5BC;@@@@;@@@BAEJG?DC9;;:BBC@CCBCBBCC>AAA=A>BBCDCCBB@DCBC@CBBBCBBBCCCBBCBBC@CAB?AB<@=@ACCCDCCC@DCCCC:B?B?CIHFG5CBAAA<ABBCCBBBBC?CCCC5CCCA@=@>AA>ABDCBBB@D@CCCBBB>@@ACCCAAADDDBBBBCCC@BBB<@@;;;=A=AB?B@CC@A?
@ATNG8:00773:05596
GATGGTAGTGCGTGAGAGAGAGACCCAGAAGATCAGGAACTCTAGAAGAATTCAGATTTTAACACGAGAGTAAACGTAAAAAGAAGGTTTTACAAGACTCACGTTAACAATATTGCAGCAGTACGCACACAATCGAAGCGCAGTAAGGATGGCTAGTGTAACTAGCAAGAATACCACGAAAGCAAGAAAAAGAAGTACGCTATTAACTATTAACGTACCTGTCTCTTCCGAAACGAATGAGTACATAGATATACGTATAGCTACCATCGAATGAGGTTAGTCT
+
:;>>:C?@??=B?BBCBB@A=>>>@300/279:B@@=<9<<>CCBB@CC@B?@=?89::-328;89:9A@@;<38<;99::':=896@<@4>==9>99:?AA>>:>;994:BC?BCBBBCCBBCCHBBBBB@D@@@;;;BCECBB@C?C;;7:GAABDBC@CDBBAB@CC?BB@;==BCC=B>><@DECC3@@=??CCBBBBC?C?A?AA=B=BB@@A=@CBBBBBAD=AAD>CCC???999A@B@AAAABFECBBB@@?????;===>A;==>?<?=AFBBA
@ATNG8:00775:05573
GATGTAGGTGCACATGAGTGTATCCAGAAGATCAGGAACTCTAGAAGAATTCAGATTTTTAACACGAGAGTAAACGTAAAAAGAAGGTTTTACAAGACTCACGTTTATCAATATTGCAGCAGTACGCACACAATCGAAGCGCAGTAAGGATGGCTAGTGTAACTAGCAAGAATACCACGAAAGCAAGAAAAAAGAAGTACGCTATTAACTATTAACGTACCTGTCTCTTCCGAAACGAATGAGTACGATGAGAGAGCTCTCTCTACCATCGAATGAGGTTAGTCT
+
AA;B:559==CBB=??>BBEDDCC?@@@?@ACBBB?C>@@CABAE@BB@B@BEAAAEJD2B?BB;;;BBBCBB=BABBFEE1BCADACCC;CDCACCBBACC;;;.;@;928??6<;;8;;BCCCBBBCC;;9;CDDADCBB@@@A=B@CCCAECCBC;;;=@BCCBC?AA>ABB@BAAED;A::7:CCCFC)CC<>?>@AAABB@C=??B@:=:=?CCC?B@@@AAA<@5;;A=AAB<@@AAA@AAC:::BAAABBBBBBAAACC?DABBB@B>:;17)/0:00
@ATNG8:00778:05584
GATGGTAGTACATGGATAGACGACACCAGAAAGATCAGGAAACTCTAGAAGAATTCAAGAATTTTTTTAAACACGAGAGTTAAAACGTAAAAAAGAAGGTTTTACAAGACTCACGTTAACAATATTGCAGCAGTACGCACACAATCGAAGCGCAGTAAGGATGGCTAGTGTAACTAGCAAGAATACCACGAAAGCAAGAAAAAAGAAGTACGCTATTAACTATTAACGTACCTGTCTCTTCCGAAACGAATGAGTACTATGTAGAGCTCTATACTACCATCGAATGAGGTTAGTCT
+
:::;+//7/-----(///9;=///7;2////)/9555727;)/////99+//6;8:9-44.555555"55)555555;55.555&5999;;;;$4/)/)///&//;2////5>;;;<><==:=<?7<<555::;<<<=@@;99>@:99:>;9;<<<=5=4=:;29A:59;;@8<>>@AA?A@?BBB?BA???599=99:9999%9A=:99CCBBBC:@29873,33335;;8<===6658;.444)44405<<>?98988<>A?A?833/<///98858888=4.///)/5:///:
@ATNG8:00783:05607
GATGGTAGGCGTGTGAGAGTCTGCCCAGAAGATCAGGAACTCTAGAAGAATTCAGATTTTTAACACGAGAGTAAACGTAAAAAAGAAGGTTTTACAAGACTCACGTTAACAATATTGCAGCAGTACGCACACAATCGAGCGCAGTAAGGATGACTAGTGTAACTAGCAAGAATACCACGAAGCAAGAAAAAGAAGTACGCTATTAACTATTAACGTACCTGTCTCTTCCGAAACGAATGAGTACCTCTCAGACGCTCGTCCTACCATCGAATGAGGTTAGTCT
+
4444.4::6:@@@@@BB@BAA@;;:)4??>ACAAAC@B?CCBBACB=:;7;<@ABBCEDE5B?BBBBABAAA@?8=9777773#33,34;;;1<::6:=8?BBAAA=@=@A<;;;188AAB@@@ADA@A==:95:==888;;;;=>;><@CBBBBAAABBC?CCCCAA=AD?C??9::AA39:937<<;;/56.5575;==9:6;;?@@A<@;==::;;@@??>>><A<@@A7>::5:@AB@AA?BBBBBABBB>>B@BA<>>=:=ABAA????A=A<???AA
@ATNG8:00784:05613
GATGGTAGATACTCGCTGATACACCCAGAAGATCAGGAACTCTAGAGAATTCAGATTTTTAACACGAGAGTTAACGTAAAAAGAAGGTTTTACAAGACTCACGTTAACAATATGCAGCAGTACGCACACAATCGAAGCGCAGTAAGGATGGCTAGTGTAACTAGCAAGAATACCACGAAAAGCAAGAAAAAAGAAGTACGCTATTAACTATTAACGTACCTGTCTCTTCCGAAACGAATGAGTACACACTCTCATATGACACTACCATCGAATGAGGTTAGTCT
+
@AC>?CBBBBBCCCBBBCCCCCCCC>CBB@BCCCCB?B@CCC@??CCC?C=AABACBAA1B?CB@@@ABBB?C@BB@@A@@0@@=AAGHE;CCC@CHCCCCCBB@C@BB@BCBCBBCBBBBBCBBBCFCB>BCCC>@@BABBBA>B?C@A>ACCCCCCC?CCCAAA?AA=???:?=:999+9==9999999%:??A:7:BB>?>16156==.818?BAA@ACBB@?@?B@BCD>ABA?BBCCCCBBBCCCCBBACAABAAABCDC?BABBB@AAAB?B?BCBAA
@ATNG8:00789:05587
GATGGTAGGCGTGTGAGAGTCTGCCCAGAAGATCAGGAACTCTAGAAGAATTCAGATTTTTAACACGAGAGTAAACGTAAAAAGAAGGTTTTACAAGACTCACGTTAACAATATTGCAGCAGTACGCACACAATCGAAGCGCAGTAAGGATGGCTAGTGTAACTAGCAAGAATACCACGAAAGCAAGAAAAAGAAGTACGCTATTAACTATTAACGTACCTGTCTCTTCCGAAACGAATGAGTACGAGAGTCAGAGCAGAGCTACCATCGAATGAGGTTAGTCT
+
BAAA@BBA@DBBBCCCCCBAA@;;;29CD@DBBBCB@B@DDCBCCB@BB?B@CCCCCCDD5B@BBB@??FBBBB>BCCCBBB3?>;?<@??5=?A=AABAAAABB@B?BB>>>?9<;>?>?@??@A@@=<>B=A:8;7::<>;;//,/6;=C?CA@??BDD?CCCC>><>B?BDE?BA@??8?8929<==<,9939;;;A>?>><@<>>>@:=8=?==><A???;;::>:>>=7;??==;;=00////<=??BBBB@??;A?>?A<@@BBA<@@8858@CBBAD
@ATNG8:00812:05583
GATGGTAGCACACGAGATCTCATCGTACTCATTCGTTTCGGAAGAGACAGGTACGTTAATAGTTAATAGCGTACTTCTTTTTCTTGCTTTCGTGGTATTCTTGCTAGTTACACTAGCCATCCTTACTGCGCTTCGATTGTGTGCGTACTGCTGCAATATTGTTAACGTGAGTCTTGTAAAACCTTCTTTTTACGTTTACTCTCGTGTTAAAAATCTGAATTCTTCTAGAGTTCCTGATCTTCTGGGCAGACTCTCACACGCCTACCATCGAATGAGGTTAGTCT
+
>FBB9>=B=?;@966=?CCCCBBA<=<<<A@@<ABCC>C@;F@ABBCCCB@BCCBC@B@DCCC?B?B;9;@BDAC=?=??='747ABBB=BBCC=?@A@BB>A@AA??<?AAABBAA>@???B?BBCCCB>@;@BBB7;;;;?;;;<<>;;///7176;<AA:>:>@???B?==38/<<<-;*/,/;>@@,:;===2?@@>?>A@>>::@@@,9///@5=7AA<A@@@::;8=9=@@@@@<;;:?6;898;;=====>>>A<>>><@;::;6997949:?>=>B
@ATNG8:00766:05636
GATGGTAGCTCGCTGATGATATCTCCAGAAGATCAGGACTCTAGAAGAATTCAGATTTTTAACACGAGAGTAACGTAAAAAGAAGGTTTTACAAGACTCACGTTAACAATATTGCAGCAGTACGCACACAATCGAAGCGCAGTAAGGATGGCTAGTGTAACTAGCAAGAATACCACGAAAGCAAGAAAAAGAAGTACGCTTTTAACTATTAACGTACCTGTCTCTTCCGAAACGAATGAGTACATAGATATACGTATAGCTACCATCGAATGAGGTTAGTCT
+
44;<:>CDDDCCC?@@CCCCCCCCCBCCC@CCCCCC?BCCEED??<@@<@????AAAAA2A?BCBBBBBB>>8<>::::;*;C>C<AAA9ADFAFBBBB@C:97;?AB?BBB@BBCCCCCCECCCCBBBC?CCCC?AAACBBAA?C?CBB?ABBDDDBA>ABBBBA?CC@A@A<??@@@8???:?AAAA3BC@C:::CDDDD5A<BBBA<?;>@@@@<@>;;;>?:><@BB:AAA<@@@@@@@@???DBAAAAAAAA=>=>>>;?;<<@=AAAA<><@?:::
@ATNG8:00771:05648
GATGGTAGCGAGCGAGTGTGTATACCAGAAGATCAGGAACTCTAGAAGAATTCAGATTTTTTAACACGAGAGTAAACGTAAAAAGAAGGTTTTACAAGACTCACGTTAACAATATTGCAGCAGTACGCACACAATCGAAGCGCAGTAAGGATGGCTAGTGTAACTAGCAAGAATACCACGAAAGCAAGAAAAAGAAGTACGCTATTAACTATTAACGTACCTGTCTCTTCCGAAACGAATGAGTACTATGTAGAGCTCTATACTACCATCGAATGAGGTTAGTCT
+
77//)//8>>>;??CCBB@BAA;9:8@AB>ABCDEE@C?CCBCCCB:??9?:=:9555555#549;<<<<A00/:3::77999'7;7<7<==0=@@969ABCCCCCAC?@@=@AB>BBADDCCCBBBCCBCAA?BAAB@CDCCCCCB?B>?BA796====BB@CBBBBA@AA@000<@>;??5:9><@BBBB1BC@C=>@AAAAA597:ACB?B??;ACD?BBBBCCC@D?BBD?EBB?BAAAAABBBDBBBBBBCBBBBCBBA??=;BD==5/00@<><>@AAA
@ATNG8:00772:05633
GATGGTAGTACATGATAGACGACACCAGAAGATCAGGAACTCTAGAAGAATTCAGATTTTTAACACGAGAGTAAACGTAAAAAGAAGGTTTTACAAGACTCACGTTAACAATATTGCAGCAGTACGCACACAATCGAAGCGCAGTAAGGATGGCTAGTGTAACTAGCAAGAATACCACGAAAGCAAGAAAAAGAAGTACGCTATTAACTATTAACGTACCTGTCTCTTCCGAAACGAATGAGTACTATGTAGAGCTCTATACTAATCGAATGAGGTTAGTCT
+
CBAC@CCBBCCCCCCCCCCC9;;BC?CDHACBCCBB@BACCCCDBB?BC?C?A?<;;9;>0@?CCCCCCCCAAA<A@?AGDD5CC?B?DCC;CCF@CCBB@@@00,0<@@=ABC@BBBCBAAABCCCBCCBB@CCDD=AACCBBBB@C@CAA>ABCCCCCC?CCBAAC?CC?BBB=??888-:>=9>@@@A2@C?B@?@CCCBB>A>ACDC?B>@?C??;?@@@BCD@D?CCC=CCC?CBAAABCCCAAACCBBBBBBBBBBCC?CA?>:?@@@<@<@CBBA
@ATNG8:00773:05655
GATGGTAGTATCTGCACACTCTGTCCAGAAGATCAGGAACTCTAGAAGAATTCAGATTTTTAACACGAGAGTAAACGTAAAAAGAAGGTTTTACAAGACTCACGTTAACAATATTGCAGCAGTACGCACACAATCGAAGCGCAGTAAGGATGGCTAGTGTAACTAGCAAGAATACCACGAAAGCAAGAAAAAGAAGTACGCTATTAACTATTAACGTACCTGTCTCTTCCGAAACGAATGAGTACTGTATCTATGTGTGCGCTACCATCGAATGAGGTTAGTCT
+
99><9=CCCCABBCCCBBBFCICBBAEEHAABABBB@CAGGCCDJE@A@?@?B@@99999)9;>>>AABBBBCC<99;@CCC3;;7;4;;;4:@@?BBCBBB@@@=@?BCACBB?CCCBCCBBCCBCCCB@@<@ABA>BAAA;;;A?B@BCC@CCCCCCCC@CCCCCC@AA>BCC>AABBB=997?BBBBB3AA=ABBBBBB??:>:=>AB6;6;;@@@<@A@@?AB?B?BCD>EBA>AAABBBBBBBABBBCBBBBABBBCBB?:=>ABD;8::@;>:@A@::
@ATNG8:00774:05622
GATTAGTGCGTGAGAGAGAGACCCAGAAGATCAGGAACTCTAGAAGAATTCAGATTTTTAACACGAGAGTAAACGTAAAAAGAAGGTTTTACAAGACTCACGTTAACAATATTGCAGCAGTACGCACACAATCGAAGCGCAGTAAGGATGGCTAGTGTAACTAGCAAGAATACCACGAAAGCAAGAAAAAGAAGTACGCTATTAACTATTAACGTACCTGTCTCTTCCGAAACGAATGAGTACGTGTGACGTACGTGAGCTACCATCGAATGAGGTTAGTCT
+
:<<9<?@@AA;;9@@@;;;BABA<ABC@CCICCB?B?BCC;<9D?AA>A<?A??=@@@,>3887;;;;8333(38@CCCC1BB@D6;;;.;@@;@BABCCB9;45.5<6@A<8<@>?@?>CCCDFCCB@@;??::49>>>?CCC@CBF;;89DBBCDCC@CCC@?@@CB@DA@;?;;7;37773;7;;;,<A:997BA??@@>=5::<<6=:>>@@@>AABBA@A6<6899.7=?=BBBBBBBBAABACCCBBA@@@@BBBB>8B777B?@@@B<?;?BBBC
@ATNG8:00776:05621
GATGGTAGCTATACGTATATCTATGTACTCATTCGTTTCGGAAGAGACAGGTACGTTAATAGTTAATAGCGTACTTCTTTTTCTTGCTTTCGTGGTATTCTTGCTAGTTACACTAGCCATCCTTACTGCGCTTCGATTGTGTGCGTACTGCTGCAATATTGTTAACGTGAGTCTTGTAAAACCTTCTTTTTACGTTTACTCTCTTGTTAAAAAATCTGAATTCTTCTAGAGTTCCTGATCTTCTGGAGATATCATCAGCGAGCTACCATCGAATGAGGTTAGTCT
+
55>>;?CBBBBBCCDCDCCCCCCBBB;9:BBB>BC@@<AC@D@@@ABBBB@BBBBB@B@BBCC@C?BABCBBBAA>ABFDE2BA<A9985:CDC>@AB@CB>BABBBB@BBBBCCAA<ACC?D>>>>>=>>C=AAAA;@@@@@>>=>>A>>666?;::;<@@<@<===B???AA:==???3?<@<@@A@@/>?:::1;;A?>>>=@@;>>>>>'95?AA9>:=A=AAB===C<B=AA@>==;AAA<AAA@>>@>>>A=??AA@@@A<?>?AA<AA>>;><AA@A@
@ATNG8:00776:05656
GATGGTAGCATCATGCATATCTCACCAGAAGATCAGGAACTCTTGAAGAATTCAGATTTTTAACACGAGAGTAAACGTAAAAAGAAGGTTTTACAAGACTCACGTTAACAATATTGCAGCAGTACGCACACAATCGAAGCGCAGTAAGGATGGCTAGTGTAACTAGCAAGAATACCACGAAAGCAAGAAAAAGAAGTACGCTATTAACTATTAACGTACCTGTCTCTTCCGAAACGAATGAGTACGATGAGAGAGCTCTCTCTACCATCGAATGAGGTTAGTCT
+
CCCC@CBB@ABBCBBBCCCCCCCCD@CCD@DECCBB?B@CBAC>BB?CF@B@DGEBBCCC5BBDCCCCCCC@@>5>>;4999)4@8=;CDD;EAB?ACCCCDEB@=@@EE@DBB?BBBCBDDDBBBCDBBBD<BBBB<A@CC@@?B>C@CBB?BCCCCCBA?ACCBBB???<?AA=@A??=5<99399:9:(9A?BBBBBBCCB:>:=>>>5;5;?BBB?BBBBBCC=@=???9@CB@BBBCCCBBB899B@@@CB>>???@A??<??@?@=AA>>;=9<@:99
@ATNG8:00777:05638
GATGGTAGGACGAGCGTCTGAGAGGTCTCATTCGTTTCGGAAGAGACAGGTACGTTTAATAGTTAATAGCGTAACTTCTTTTTCTTTGCTTTCGTGGTATTCTTGCTAGTTACACTAGCCATCCTTACTGCGCTTCGATTGTGTGCGTACTTCTGCAATATTGTTAACGTGAGTCTTGTAAAAACCTTCTTTTTACGTTTACTCTCGTGTTAAAAATCTGAATTCTTCTAGAGTTCCTGATCTTCTGGGCAGACTCTCACACGCCTACATCGAATGAGGTTAGTCT
+
<<<>ADBB>:65<<@@@@<9:BCC@@@@B;;6;BCB=BG:<:;BBCBBB?BAB;;;)9;==9B;A;A?=>>6616B>@@AAA,:;;.:;@B;@?A?:?@@;:@459@@?B?BCCBCCCC@BBB@MAJB;;:BBB?CBBB@CBBBD@@@BBB?CBBDC@CBB>AAAE>@@CA@ACCB>B;;;;;*<>E>CCGII5BCDEE>B;<;BBAA@@@DCCC1BBBBB>A?BB?@AA;;;C?B?CCABDB>A@CC?CCCBBCCDBBBCDCCACBBCCDCB?A@@B@B=@AA@A
@ATNG8:00778:05654
GATGGTAGCGAGCGAGTGTGTATACCAGAAGATCAGGAACTCTAGAAGAATTCAGATTTTTAACACGAGAGTAAACGTAAAAAGAAGGTTTTACAAGACTCACGTTAACAATATTGCAGCAGTACGCACACAATCGAAGCGCAGTAAAGGATGGCTAGTGTAACTAGCAAGAATACCGCGAAAGCAAGAAAAAGAAGTACGCTATTAACTATTAACGTACCTGTCTCTTCCGAAACGAATGAGTACGTGCGACGTGTCTCCTACCATGAATAGGTTAGTCT
+
;<::5:<<555=:556>@=BBBBBD@BDD?;;6<>>8<:<BA@@>B7589C9;;=5:;;;*99=@?;BCC995=89555===)::5:.555&55<7=>@??>@C@:><==:;;;8::::::;=@?@@@@A@@495::59;999<444)5;@?A>A>>@@BBB>A@@B@@=@@:>??9?>::=<?>>6=;<;=,=>;;<8989;//*/68<=?8;/43@@927//////3:5444)4::5:;:9;;=<==;888><=8<<?<>77183996=8828255556
@ATNG8:00784:05640
GATGGTAGATACTCGCTGATACACCCAGAAGATCAGGAACTCTAGAAGAATTCAGATTTTTAACACGAGAGTAAACGTAAAAAGAAGGTTTTACAAGACTCACGTTAACAATATTGCAGCAGTACGCACACAATCGAAGCGCAGTAAGGATGGCTAGTGTAACTAGCAAGAATACCACGAAAGCAAGAAAAAGAAGTACGCTATTAACTATTAACGTACCTGTCTCTTTCCGAAAACGAATGAGTACACATCGTCGTGTCGTGCTACCATCGTATGAGGTTTAGTCT
+
HCDC>@A@CCCCC@@BCCCCBCCCD>DCC?BBCDBB?B?BBBBCCC@BB?A?BBBCCCCC2B?BCAAABAABCD=AAABDDD5CC=A5;;;-;BB>CACBGDECB@B@BB@BCD?CCCBBBCCCCCCCBBBB?CCCC?AABABCBB>B@CAB@BCCCDCBB?BBBBBB?BB>AA@9<<999+9>>;99:::.9A?CAAACC@@@<@<@AAB8;7;@BAA?BAA@>999/:>ABED;CCC?BAEBAAACCCCCAAABBDBB>@@BBCB@CAAABBBC@A;>>8?CCBA
@ATNG8:00784:05658
GATGGTAGTATAGAGCTCTACATAGTACTCATTCGTTTCGGAAGAGACAGGTACGTTAATAGTTAATAGCGTACTTCTTTTTCTTGCTTTCGTGGTATTCTTGCTAGTTACACTAGCCATCCTTACTGCGCTTCGATTGTGTGCGTACTGCTGCAATATTGTTAACGTGAGTCTTGTAAAACCTTCTTTTTACGTTTACTCTCGTGTTAAAAATCTGAATTCTTCTAGAGTTCCTGATCTTCTGGATACACTCATGTGCACCTACATCGAATGAGGTTTAGTCTA
+
?89505:?BBCBBBE@@ABCCCCCDCBB=@@@4;9??6=>7<8@@@BBBC@BCCCC?A=?>>:4:7=??977;99598333$3749>?=5::=B;==B?BB?A@@?=?6?@?@@=??:>>><>;>?:::<==:>>=>5;;?888A>>>=;;;;;>=>>>=8819<;;;;??>?@<;;;AB2>9=47////(//767(--6---3657-5222$25336).*.;4;;9>96616:<<==;<-//99=;=>;;7=///=77--+-3---99606>66066.3662,,
@ATNG8:00786:05630
GATGGTAGGCGAGAGTGAGACGCAGTACTCATTCGTTTCGGAAGAGACAGGTACGTTAATAGTTAATAGCGTACTTCTTTTTCTTGCTTTCGTGGTATTCTTGCTAGTTACACTAGCCATCCTTACTGCGCTTCGATTGTGTGCGTACTGCTGCAATATTGTTAACGTGAGTCTTGTAAAACCTTCTTTTTACGTTTACTCTCGTGTTAAAAATCTGAATTCTTCTAGAGTTCCTGATCTTCTGGTGTCTGATCTGTATCACTACCATCGAATGAGGTTAGTCT
+
CCC>?BBD?BCBBBBCCECBBBEGCCD@AA:9:;CCC>CD?B?BCCCBBB@CCCCC?A=@ACB?B?BBCAABCCC???;;;.;@<ABBB=ACCC?CCC?AA<?<@BAB@BBBACABB>BB?:><@>??AA>>7>AAA;?@>?>=>>>AAAA===@<???=AA=A:>>>=AA=>>;>>CDE;D:=:>?BBB/BC776.777///<9:>=AAAA/>@@<=5;6//,/<<=?>>;>7;;@@AA;??E=@@;;;=AAA>>>@A@@@>>>=>>:==96///5:7<=777
@ATNG8:00789:05636
GATGGTAGCGCATATCAGCGCAGCCCAGAAGATCAGGAACTCTAGAAGAATTCAGATTTTTAACACGAGAGTAAACGTAAAAAGAAGGTTTTTACAAGACTCACGTTAACAATATTGCAGCAGTACGCACACAATCGAAGCGCAGTAAGGATGGCTAGTGTAACTAGCAAGAATACCACGAAAGCAAGAAAAAGAAGTACGCTATTAACTATTAACGTACCTGTCTCTTCCGAAACGAATGAGTACTATGTAGAGCTCTATACTACCATCGAATGAGGTTAGTCT
+
BAA@?B956=BB@@@CCCCCCCBBB<BBB@BCFDAA?@>BAC@@@@?@D@D@AABBCDDD2B?CCCCDCCCCDD>DBCCBBB3@@=?29::;*;CEADDCCCCHCB@B@CC@CCC?BBCCCCCCCCCAAACCDBCCCC@BCCCCCBB@CABAA?BCCCCBBB?CCCCCC@CC?BBA799<<<69::3:::::.8A?C=??BBB999:@CCCC?B?A>B@A?@BBBBEG?B?BDD>DCC@AAACCCA@@CCDBBBBBBBBBBBAAAC@??@@@99???=?=B@::9
@ATNG8:00789:05657
GATGGTAGCGCACACATAGATACAGTACTCATTCGTTTCGGAAGAGACAGGTACGTTAATAGTTAATAGCGTACTTCTTTTTCTTGCTTTCGTGGTATTCTTGCTAGTTACACTAGCCATCCTTACTGCGCTTCGATTGTGTGCGTACTGCTGCAATATTGTTAACGTGAGTCTTGTAAAACCTTCTTTTTACGTTTTACTCTCGTGTTAAAAATCTGAATTCTTCTAGAGTTTCTTGATCTTCTGGTCTACTACACTGTACTCTACCATCGAATGAGGTTAGTCT
+
;;;;8>::656<<==CBCJG=:;CC?>>B@@<:==BB=@?@DABBBCCIC?A9959.55>?@A=B?BAABB@@@D=@ABBC*9<<@@CE>HCBB?B@<8>>8000@>@=>>AAABCF>BAD?C?CCCABACC@ED@@8;;DCCCA@@@;;9000727//)/:)/)/9;;<<6668<<BCC2CAE@>>>>=,=>0000)0009956<<<:A@@@+;5555.55<=9;;944444)493989::39:;6;;A966==<996@<<@A@<D=:;9>?;?@AB@B?@@@@@
@ATNG8:00790:05644
GATGGTAGGCGACATACATACGCGCCAGAAGATCAGGAACTCTAGAAGAATTCAGATTTTTAACAACGAGAGTAAACGTAAAAAAGAAGGTTTTACAAGTACTCACGTTAACAATATTGCAGCAGTACGCACACAATCAAGCGCAGTAAGGATGGCTAGTGTAACTAGCAAGAATACCACGAAGCAAGAAAAAGAAGTACGCTATTAACTATTAACGTACCTGTCTCTTCCGAAACGATGAGTACGTGTGCGACGTGTCTCCTACCATCGAATGAGGTTAGGTCT
+
:<;;<@@B>A;545559>A?;00//)/::29;<@9:49=@@>=A<A?BA=@:<<:55555$5450*0/////;<<)////////#55.54779.7;;4///////5::8=:6646<<6<<599>:;<<==566694;BA9>?@696CB=A??99.555994456::95550556::=6////(///(/8999)9948888:<::;7;7;>==7<6>599999>==99987177737/////9999988333;999<888::6:::643387,2222+.(./)/66
@ATNG8:00791:05621
GATGGTAGGCGACATACATACCGCGCCAGAAGATCAGGAACTCTAGAAGAATTCAGATTTTTAACACGAGAGTAAACGTAAAAAGAAGGTTTTACAAGACTCACGTTAACAATATTGCAGCATTACGCACACAATCGAAGCGCAGTAAGGATGGCTAGTGTAACTAGCAAGAATACCACGAAAAGCAAGAAAAAGAAGTACGCTATTAACTATTAACGTACCTGTCTCTTCCGAAACGAATGAGTACCTCTCAGACGCTCGTCCTACCATCGAATGAGGTTAGTCT
+
99::;@?A@E@@ABEMDCAAB@BCCC>BBC@CCCBBBACACDCCC@A>@C@C?CCA;;;;;*;@;;;CBBBCBBD?BCCDCCC5BB@C?CCD<CCGACCCCCBCA@=@?BB?BDC?BB@@@CB?CBCCCEEBB@BAAA?BABAA@@C>B>BBB?BDBBAAAC@ECBBBB?@?@BBA@>>:999*8<;:?CCDA/?A?BCCBB?800,0+0>=?=?=?ABBBABBBBAAA?B?BBC=CBB@BBBBBAA?ABCBBBC???CA@9999@A=B99:B?BBBB?B@BBBBB
@ATNG8:00791:05654
GATGGTAGTATAGAGCTCTACATAGTACTCATTCGTTTCGGAAGAGACAGGTACGTTAATAGTTAATAGCGTACTTCTTTTTCTTGCTTTCGTGGTATTCTTGCTAGTTACACTAGCCATCCTTACTGCGCTTCGATTGTGTGCGTACTGCTGCAATATTGTTAACGTGAGTCTTGTAAAACCTTCTTTTTACGTTTACTCTCGTGTTAAAAATCTTAATTCTTCTAGAGTTCCTGATCTTCTGGTGTCTGATCTGTATCACTACCATCGAATGAGGTTAGTCT
+
8::;@AA@CCCCCCBCBCCCCCDDDCBBBDBB?BCCC=BC@C@BCAABCC?CCCAA>A?AAAA?B?BBBCCBB=C<???=<,<@;A;>>7?CBB@BBB>BB<@@ABBB@BBBCA<><6::B;?<?AAA=<>A<B=;;055CA>>=<AAAA@>>>=89;:8=A;>;>DD@??ABB:===>=/>9=9==<=;+<===>3;;@;;;@?>@19888(5::3::=<==7=///<7;4;49<////06<D=??@>>>???BB>>>@A;:;E<>:;:@:==>>5;5;====
@ATNG8:00792:05638
GATGGTAGTGTGTCTCTGAGAGTAGTACTCATTCGTTTCGGAAGAGACAGGTACGTTAATAGTTAATAGCGTACTTCTTTTTTCTTTGCTTTCGTGGTATTTCTTGCTAGTTACACTAGCCATCCTTACTGCGCTTCGATTGTGTGCGTACTGCTGCAATATTGTTAACGTGAGTCTTGTAAAACCTTCTTTTTTACGTTTACTCTCGTGTTAAAAATCTGAATTTCTTCTAGAGTTCCTGATCTTCTGGTAGAGCGTGCATATATCTACCATCGAATGAGGTTAGTCT
+
CCCC?B@@ABBBBB;;;CBCDDCCDCCBBBBB@BBBB=BB=A=AAABBBC?@AABCACAICCC@C?BBBAB;;:B<999555#5;;4<ABD=BB@A;A;;;0;B>BBBDEJBEHCCCCCC@BBB@D?CBBBBBBB>BBCC@CBCBCCBBBDDCCBBAB@CBC@BB?B@BCCBCBBBB?A@@@@7@?B=BBBBBB)BBCBC>CBCCCCCDBB@BCBC2CBABB5;;0;B@AABA@AC@C@BCCBCB>B;;;;DDCBCCBBABBBCCBBBCC@C:;;@;?A@@=A?BCBBB
@ATNG8:00792:05663
GATGGTAGTATATCGCGTCGCTATCCAGAAGATCAGGAACTCTAGAAGAATTCAGATTTTTAACACGAGAGTAAACGTAAAAGAAGGTTTTACAAGACTCACGTTAACAATATTGCAGCAGTACGCACACAATCGAAGCGCAGTAAGGATGGCTAGTGTAACTAGCAAGATTACCACGAAAGCAAGAAAAAGAAGTACGCTATTAACTATTAACGTACCTGTCTCTTCCGAAACGAATGAGTACGTGTGACGTACGTGAGCTACCATCGAATGAGGTTAGTCT
+
;;;;=@A?BBBBBCBB@AACCCCCC@BBB@BCCCCC@C?CCFCCCC@DD?B?BCCCCCCC5B?CECCCBBBAAA<ABCEDE;CDAE?AAA9ACB?CFEBCDBBB@D>@@<@AA?ACBCCCCCCCCCCCBBC@CBCB>??AAFDBB>B>ABB?BCBBCBBB?BBBBBC@F??=@B=@A???5<993:>==?1?C?C???BAAAA7:5;<<:5:5:ACCC?BAA@@GE?C?BBC>CCD>AABBBBBBBBBBBCBBB>??CBAAB??<?BBBD?BBBB?B?BBABA
@ATNG8:00795:05631
GATGGTAGCTATACGTATATCTATGTACTCATTCGTTTCGGAAGAGACAGGTACGTTAATAGTTAATAGCGTACTTCTTTTTCTTGCTTCGTTATTCTTGCTAGTTACACTAGCCATCCTTACTGCGCTTCGATTGTGTGCGTACTGCTGCAATATTGTTAACGTGAGTCTTGTAAAACCTTCTTTTTACGTTTACTCTCGTGTTAAAAATCTGAATTCTTCTAGAGTTCCTGATCTTCTGAGATACACATGATACTCTACCATCGAATGAGGTTAGTCT
+
?@A@:BBCBBBCC9;9><<ACCCCCCBBBCAA;ACCC>CGAD@ICBBCCD?CCBBB@B@BCBE@C?BBCDDCB=C@ABAAA/?@68:349@A>?@>AC89:AC=?;>?>>ABBB@BBB@B?BAAAA????BBBC>AAA===?><;;9;=>;;59687@A6=39@85288=>276522&2394::AA=*55988-5555::9@@B5:;;;)5673=5@=BB@BBBBBDC@D????CBB?BABBB::9@AAAAA>BBEBBA@B@>>=?A<9:7617:=>>>>
@ATNG8:00797:05642
GATGGTAGATATATGCACGCTCTACCAGAAGATCAGGAACTCTAGAAGAATTCAGATTTTTAACACGAGAGTAAACGTAAAAAGAAGGTTTTACAAGACTCACGTTAACAATATTGCAGCAGTACGCACACAATCGAAGCGCAGTAAGGATGGCTAGTGTAACTAGCAAGAATACCACGAAAGCAAGAAAAAGAAGTACGCTATTAACTATTAACGTACCTGTCTCTTCCGAAACGAATGAGTACACATCGTCGTGTCGTGCTACCATCGAATGAGGTTAGTCT
+
55;;7:::655;;556=;666;>>CA<==>A;:;AB=A>BAABCCD@BB?D<::7;8888)86=;?;?>=;;=<5;799==?,=?8=.9:909@B=B@AABECBCABABBACCC@BB@@@ABBBDICDCBCB?AA;;59=<<?B::7:=ABB?@C@?@@AA?CBBBCC>:;89AA099@@@8?==<00000(0>;000008<>=5;4977;<A<8:ABB?CAAA@CC?B>BAA;@@A=:::AAABBCCB:99BB???CA@@==<A;@>777<?==>9<8=?>?=
@ATNG8:00798:05646
GATTAGAGAGAGCTCTCTCATCGTACTCATTCGTTTCGGAAGAGACAGGTACGTTAATAGTTAATAGCGTACTTCTTTTTCTTGCTTTCGTGGTATTCTTGCTAGTTACACTAGCCATCCTTACTGCGCTTCGATTGTGTGCGTACTGCTGCAATATTGTTAACGTGAGTCTTGTAAAACCTTCTTTTACGTTTACTCTCGTGTTAAAAATCTGAATTCTTCTAGAGTTCCTGATCTTCTGGTATACACACTCGCTCGCTACCATCCGAATGAGGTTAGTCT
+
5:<7<@@ADDFEBBCC@AABBBBBBBBC@@=ABBB>CJBJACBCBCB@<==@00-/7:>:@<A;=@BDDCA<?8BBCCC2AA?BCCD=BCBC=?@C?BB:::BBAB?BABABBBB?BBB<>;?;<;<A;:8;@@D7;888>===>>AA?888>:8689>>4:25559;;;@;498888+82856577+78779*//6888;=8838AAA*:;<<<6A9><:<@@>:8:;A;AAA55527::5A>8;<A>==@A?<=<::;=<5;;;4:A:;;;B=A<?>@>>
@ATNG8:00800:05628
GATGGTAGTATATCGCGTCGCTATCCAGAAGATCAGGAACTCTAGAAGAATTCAGATTTTTAACACGAGAGTAAACGTAAAAAAGAAGGTTTTACAAGACTCACGTTAACAATATTGCATCAGTACGCACACAATCGAAGCGCAGTAAGGATGGCTAGTGTAACTAGCAAGAATACCACGAAAGCAAGAAAAAAGAAGTACGCTATTAACTATTAACGTACCTGTCTCTTCCGAAACTAATGAGTACTACTCTCAGAGACACACTACCATCGAATGAGGTTAGTCT
+
::;;9<><>>99;9;;>=BCCCCBFADDD?BBAA@@00,0BAAA?C@;:85?D;99<???+D859599AAA@A@993:44444#4;7;.555&5<<6<>>@@@@@@=@>;;:<BD@CBABCCCBBBBB@@A9:4:BAB?BBBAB???<?;@994:A???AAA>@ABBB>=BB;;;;=>==AA69994688888%8=9:868@@BAA<A<>>>A=A<==B<;6;AAABCC?C:::B9??@<?A@BBBBBBB???BBC???AAAAB??>=@>>>@=?B?A>?>ABBBB
@ATNG8:00800:05629
GATGGTAGACACGTGTGCTCTCTCGTACTCATTCGTTTCGGAAGAGACAGGTACGTTAATAGTTAATAGCGTACTTCTTTTTCTTGCTTTCGTGGTATTCTTGCTAGTTACACTAGCCATCCTTACTGCGCTTCGATTGTGTGCGTACTGCTGCAATATTGTTAACGTGAGTCTTGTAAAACCTTCTTTTTACGTTTTACTCTCGTGTTAAAAATCTGAATTCTTCTAGAGTTCCTGATCTTCTGGGATGTGTGCGCAGTGCCTACCATCGAATGAGGTTAGTCT
+
//:;<@??CCDC;;6<<<<BA?ACAC@ABBCC?BCCC?CC@D@CBBBBBDABCBBB?B@<;;D@D@CCA@ABCBB>AACDC3BC<@???3;?AB?CAA=AC<>>?BBD?BCAAABBC@>==<A<AABB????<@@@@<@?@?===<@@@@@@888<888;@A;><>@@@@@BAA7;;???3?=A8=====*<=8888(77777798//(/656'3597;;A;>>;@BBB@@@<><>>@BAA<<<==6=///===>>>B@@@@<A::7;999<1///=6;6:77;>
@ATNG8:00802:05638
GATGGTAGATACTCGCTGATACACCCAGAAGATCAGGAACTCTAGAAGAATTCAGATTTTTAACACGAGAGTAAACGTAAAAAGAAGGTTTTACAAGACTCACGTTAACAATATTGCAGCAGTACGCACACAATCGAAGCGCAGTAAGGATGGCTAGTGTAACTAGCAAGAATACCACGAAAAGCAAGAAAAAAGAAGTACGCTATTAACTATTAACGTACCTGTCTCTTCCAAACGAATGAGTACTGTATCTATGTGTGCGCTACCATCGAATGAGGTTTAGTCT
+
55;>;ACCCCBBB@AADDGCCCCDC?DCCACCCDCC?B@CCDA@AA>??=??A@ABBBBB3B?CCA@@CCDBBB=@AAAABB2AA>B5;;;6;CB?BBCBBCCBB?B@CEACA@>ABCDDBCCBBBBBDDBB?BCCC?BABDBBAB>C@DBB?BDDBAACC?AAABCB??>;?@@9>=::::+:==9:99999%9>;@?>@CDBBB:>:>>AA<@<@@BBC?BBAAABB?B@BB>BAB????DBCBCC>>>BBBBBBBBBBB>??@<@@C>>:<A>>298/9>9::
@ATNG8:00804:05643
GATGGTAGAGTATCATGTGTATCTCCAGAAGATCAGGAACTCTAGAAGAATTCAGATTTTTAACACGAGAGTAAACGTAAAAAGAAGGTTTTACAAGACTCACGTTAACAATATTGCAGCAGTACGCACACAATCGAAGCGCAGTAAGGATGGCTAGTGTAACTAGCAAGAATACCACGAAAAGCAAGAAAAAGAAGTACGCTATTAACTATTAACGTACCTGTCTCTTCCGAAACGAATGAGTACGTGTGACGTACGTGAGCTACCATCGAATGAGGTTAGTCT
+
55<<:>CDBBBBBBFABACBBBBBB?BCC@CCDDCB=B?ACCCCCC<@A@D@DDB@BCCD1B?BBBDDCCCBBB>BBBBDDD1CC@C@CCC9C@@>@BBCEDCBA?B@BB?CCC@CCCAAACCBCCBBCCBF@BBDC@CCBBBBAC?D@CBB?BBBCCCCC?BCCBBB?@@9??>8<<7877*8<<89999:.7A=B=??CCCCC=@=?B??<><>BDBB@BB@@@CC?C@BBB=BCC@CCCCCCBBAAABBDCCCCBAAA@@BCF@B899B?BB?><>?BBBBB
@ATNG8:00805:05630
GATGGTAGCTCACGTACGTCACACGTACTCATTCGTTTCGGAAGAGACAGGTACGTTAATAGTTAATAGCGTACTTCTTTTTCTTGCTTTCGTGGTATTCTTGCTAGTTACACTAGCCATCCTTACTGCGCTTCGATTGTGTGCGTACTGCTGCAATATTGTTAACGTGAGTCTTGTAAAACCTTCTTTTTACGTTTACTCTCGTGTTAAAAATCTGAATTCTTCTAGAGTTCCTGATCTTCTGGACGACGCGCACTGACACTACCATCGAATGAGGTTAGTCT
+
@@AE:BBCBCCBCBCC@AAAD@@@CCCBCEA@=ABBB>CCAEACCCCCCC@EDBBA@B@ECCC?C?CBBAAABCC>AABAA3A?=@?AA=ADDC?AAB@BB>AABBCC?BAACCACC?CAB>B>>>@?AA@@;>>;;7=>AA@@@AAAAABA?==8===9=A=B=@@@@@@A@@:<<=<=2=9=988888(8@///)/66///:659-7575'255895>;<>:>>=><>>=C<>>>?AA7;;>;>A>>=@@===///===@@;;7;;;;D<;;;=:>:>>>@A
@ATNG8:00811:05621
GATGGTAGAGTACAGTGTAGTAGACCAGAAGATCAGGAACTCTAGAAGAATTCAGATTTTTAACACGAGAGTAAACGTAAAAAGAAGGTTTTACAAGACTCACGTTAACAATATTGCAGCAGTACGCACACAATCGAAGCGCAGTAAGATGGCTAGTGTAACTAGCAAGAATACCACGAAAGCAAGAAAAAAGAAGTACGCTATTAACTATTAACGTACCTGTCTCTTCCGAAACGAATGAGTACGAGAGAGCACACGTGTCTACCATCGAATGAGGTTAGTCT
+
48<<7;;=A@@==;@;@>>@;ABBB>BAA=@BB;;;?@@DDD@A@B?BB?B>AA??>CDD1:99A@ACBBA999,739::::(992549990?=>=@;::@AB;;;;AEM@CCD?CCCFC@AAABCEFAAAD@B@@@=@AA@BA??;AC@@=@@@@CBCE?CCABBB???<>C=6?;377)33;6;ABBAA(9958@?@BB=>>3815<=>5;7;B@@A?@@BBAAA<>9=>@9@BB@BBBBBBBBAA@@@@999BCCBBBB>@=9=///=7;;;;7;;?B@?@
@ATNG8:00811:05628
GATGGTAGTGTCAGTGCGCGTCGTCCAGAAGATCAGGAACTCTAGAAGAATTCAGATTTTTAACACGAGAGTAAACGTAAAAAGAAGGTTTTACAAGACTCACGTTAACAATATTGCAGCAGTACGCACACAATCGAAGCGCAGTAAGGATGGCTAGTGTAACTAGCAAGAATACCACGAAAAGCAAGAAAAAGAAGTACGCTATTAACTATTAACGTACCTGTCTCTTTCCGAAACGTATGAGTACATAGATATACGTATAGCTACCATCGAATGAGGTTAGTCT
+
<<<>?CBBBBBCBBBDCCCBBCCCC@CCCACCBBBB?A=@BCBCCC?CC@C@BBABBBBB3BACCBBBBCBBAA:@@AAAAA0AA=A5;;;6;BC@FCCCEFDCC@B@BB@CCD?CCCABBCCCCCCCCCCC?BC@@=@AA@AAAA>A=A@@>@ECCCABC?CBBBCB@BB?BCC=??::99+999399999(:@;@9::C@@@A7;8;AAA:>:>ABBB?CBAAA???9?>ACC>BBBCBCBBBCCCCABACCCAA>?DCA@@@@A<?>@@@==>=D:=9>B>;<
@ATNG8:00811:05664
GATGGTAGAGAGAGCTCTCTCATCGTACTCATTCTTTTCGGAAGAGACAGGTACGTTAATAGTTAATAGCGTACTTCTTTTTCTTGCTTTCGTGGTATTCTTGCTAGTTACACTAGCCATCCTTACTGCGCTTCGATTGTGTGCGTACTGCTGCAATATTGTTAACGTGAGTCTTGTAAAACCTTCTTTTTTACGTTTACTCTCGTGTTAAAAATCTGAATTCTTCTAGAGTTCCTGATCTTCTGGTGTCTGATCTGTATCACTACCATCGAATGAGGTTAGTCT
+
D@@@?A;ABBBB@AABBBCCCCCCDCCCCCCCACDIC<CB@B@BEGCCDC@CCC;97;=BABCAG@DBCCCDCDB?;<;;<';@8ACCC6BBCB@DCB?BC>@@AB;;9;ABBBBBB?BBB?B?BBA@@DCC=AACC?C@@8::AAAAA@?;;:>:>??=AA<A=>>>AADDBB;@@@@@5@5;5;>==<=%<=887)8;>;;;@>;;5;==<.;A@@B<@;8838?@A@>><>=AA@@??:==@<@@@>>>?????AAAA???AB=@;::>9::::5:<AA:::
@ATNG8:00813:05625
GATGGTAGTGCGTGAGAGAGAGACCCAGAAGATCAGGAACTCTAGAAGAATTCAGATTTTTAAGCACGAGAGTAAACGTAAAAAGAAGGTTTTACAAGACTCACGTTAACAATATTGCAGCAGTACGCACACAATCGAAGCGCAGTAAGGATGGCTAGTGTAACTAGCAAGAATACCACGAAAGCAAGAAAAAAGAAGTACGCTATTAACTATTAACGTACCTGTCTCTTCCGAAACGAATGAGTACGAGAGAGCACACGTGTCTACCATCGAATGAGGTTAGTCT
+
45;>7?@?@DA@?@CCDDCDDC;;<)5?B9BCD@A@@C>ABBABAB@BC@D@BA;;:666':*//6678>==::=7::;<<<<)45258==>1>==6::89888<<2827763348888=>CBBBDCCCCCCCACBBB@BBCBBDBC?CACBB@BBBBCCDC?BCECFC?AA>AAA?BBBDC:?=>9999999%:<97937;<?>=<=?;=B?5@9<=B;;:;CCCBBB?B@AAC>@@@>;::BBCBBAA@A99:BBBCCCBAACDC@BBAAA?AB@@=<06;@@@
@ATNG8:00765:05695
GATGGTAGTGTGTCTCTGAGAGTAGTACTCATTCGTTTCGGAAGAGACAGGTACGTTAATAGTTAATAGCGTACTTCTTTTTCTTGCTTTCGTGGTATTCTTGCTAGTTACACTAGCCATCCTTACTGCGCTTCGATTGTGTGCGTACTGCTGCAATATTGTTAACGTGAGTCTTGTAAAACCTTCTTTTTACGTTTACTCTCGTGTTAAAAATCTGAATTCTTCTAGAGTTCCTGATCTTCTGGTATGACTAGTGTACTACTACCATCGAATGAGGTTAGTCT
+
@@@>?BBBCCBBBC@AABBBBCCCCDCBBC@?>?BBD>CC?C?CCCCCDD@CCDBC?CACDBB?B@CCCDCCCCC?BCDDF5BB?BDDD>CBBB@BDC@CDACCCCCC?AACCCCCC>@@D@D@EEDDBBBD@BCBC?BCCBBBBBDDBCBB@AA?CCC@CC@B@BBCCCDFBB=@::;:6;@D>;;:;:*;CCCC;;;CCCCCCCC?BBBB2BCBBBAC@CB@CCEBBBB@B@CAACCC?BAB@BDCCCCCCCCCCCCBBBDCD@B@AAB@CCCC?C@BBBBC
@ATNG8:00765:05706
GATGGTAGTATCTGTCTACGAGAGCCATAAGATCAGGAACTCTAGAAGAATTCAGATTTTTAACACGAGAGTAAACGTAAAAAGAAGGTTTTACAAGACTCACGTTAACAATATTGCAGCAGTACGCACACAATCGAAGCGCAGTAAGGATGGCTAGTGTAACTAGCAAGAATACCACGAAAGCAAGAAAAAAGAAGTACGCTATTAACTATTAAACGTACCTGTCTCTTCCGAAACGAATGAGTACACATCGTCGTGTCGTGCTACCATCGAATGAGGTTAGTCT
+
8;;;;@@?BCBBBCCCCCCCCCCA@=@@B?CCBB@@=@<@@AA@A@?@@6:5:D@@@BBB2A>BBBBBAA?;;;3;<;;::9$9<7<8===0@>><@@@@CCC;:5;<@@>AAB?BBBADCAAACCCBCCAA@BCBB@BBBBBBBB@C?BBB?BBCCCBBC?@@?????BB@CB@6?:>9=699959@AAAB)??:9878=<=??<?==<<<088(6=B@A=A@AA?>?@B>BBD=BBB@B>?>BCAAAAAACBBBBCCBBAA@ABC>CC>>>??>>B?B?C:99B
@ATNG8:00768:05681
GATGGTAGCTCTGCTCTGACTCTCGTACTCATTCGTTTCGGAAGAGACAGGTACGTTAATAGTTAATAGCGTACTTCTTTTTTCTTGCTTTCGTGGTATTCTTGCTAGTTACACTAGCCATCCTTACTGCGCTTCGATTGTGTGCGTACTGCTGCAATATTGTTAACGTGAGTCTTGTAAAACCTTCTTTTTACGTTTACTCTCGTGTTAAAAATCTGATTCTTCTAGAGTTCTGATCTTCTGGATATGAGTGACTCGTGCTACCATCGAATAGGTTAGTCT
+
<9957555:@@@;54599///<<<<>=>555>7<<<C=9;86:>>AB<@=9=@>0/)/5:79;5;6;;99955/72//////#//)//77.9999.555.59155;>>=9;;;=///:)//:)/)//=<<<=@:<<;;7;=@@@CBBAA@@@@@;;6;@@?AA=A5:;:9955:@456@@@2A:<755555$5<<<>6<0/////77;.5555$4/////2977;;<<9::+//;:998:>>C@BB@999@BBC@@;;;999=:6:<000*0:668:887;:
@ATNG8:00770:05675
GATTAGAGAGACTGTAGCGCACCCAGAAGATCAGGAACTCTAGAAGAATTCAGATTTTTTAACACGAGAGTAAACGTAAAAAGAAGGTTTACAAGACTCACGTTAACAAATTGCAGCAGTACGCACACAATCGAAGCGCAGTAAGATGGCTAGTGTAACTAGCAAGAATACCACGAAAGCAAGAAAAAGAAAGTACGCTATTAAACTATTAACGTACCTGTCTCTTCCCGAAAACGAATGAGTACCTCTCAGACGCTCGACCTACCATCGAATGAGGTTAGTCT
+
88:.44555<=C?>@@?>>??A>5<;@6;;?BCB?B?ABCACCC?A@6>9=<==<<;;;$85:::;;:?9988(///////$/<8>165)5994;A<<@@999.98=>C<B?@@@CCCBDAA@@@@@@@ACDCC?:55;999>*.---(-:9977:=;>>:69>(//(/99(33333(333,33333$377.722222267+22)25553939:;:;9<<;;;33-//(////&///(/999;888<:::66555333...055605----,2768285255;:
@ATNG8:00770:05712
GATGGTAGTATCTGCACACTCTGTCCAGAAGATCAGGAACTCTAGAAGAATTCAGATTTTTAACACGAGAGTAAACGTAAAAAGAAGGTTTTCAAGACTCACGTTTAACAATATTGCAGCAGTACGCACACAATCGAAGCGCAGTAAGGATGGCTAGCGTAACTAGCAAGAATACCACGAAAGCAAGAAAAAAGAAGTACGCTATTAACTATTAACGTACCTGTCTCTTCCGAAACGAATGAGTACACAACTCTCATATGACACACCATCGAATGAGGTTAGTCT
+
985748//44;445>;559==CDCCACB>86966=C@D@@;;/0//)//+/6<<///;;;);4/////335=<=13344444$44.47===1668==;:9<<555)58<<=C?>4;:949;<<>>===@BBB?AB@@=@A@?@BAA=B?B@@=@BCBBBBC????9:9>AA?BC=8===<;28881333777$8<8<@@BBA==>=@7;:@@<@<==AAA>ABB@?AB@C=@AC=CAB9:9BBAA>>>A179AAACB@@BCCBA@@:?987827>==8>9>@BAA
@ATNG8:00771:05678
GATGGTAGCACACGAGATCTCATCGTACTCATTCGTTTCGGAAGAGACAGGTACGTTAATAGTTAATAGCGTACTTCTTTTTCTTAGCTTTCGTGGTATTCTTGCTAGTTACACTAGCCATCCTTACTGCGCTTCGATTGTTTGCGTACTGCTGCAATATGTTAACGTGAGTCTTGTAAAACCTTCTTTTTACGTTTACTCTCGTGTTAAAAATCTGAATTCTTCTAGAGTTCCTGATCTTCTGGGCAGACTCTCACACGCCTACCATCGAATGAGGTTAGTCT
+
888:;@@@ABC@?;=BAAADDFCC>>?BCBCDAAABF>CCACA<=;BBEC@CD@A@@D;;6;>8<<<BAAACAA@=00000$0/)/////(/:::7::?<@A39:8>@@7BBCABACC@BBB?A>@@=A:;;@=AAAA8888-8=??@?CCBAAAB?BBABB9958?;;;@BAA>?;EDD;D=A:>=>>>/>====5=?@@@ABB><8<:::*9<<<::>5>>:=888///06499;>>@;>>AA9@;;;>>?@@B??>>97<;<7:///717:<@=B<>>>;;
@ATNG8:00779:05687
GATGGTAGCAGACGTGACAGAGCGCCAGAAGATCAGGAACTCTAGAAGAATTCAGATTTTTAACACGAGAGTAAACGTAAAAGAAGGTTTACAAGACTCACGTTAACAATATTGCAGCAGTACGCACACAATCGAAGCGCAGTAAGGATGGCTAGTGTAACTAGCAAGAATACCACGAAAGCAAGAAAAAGAAGTACGCTATTAACTATTAACGTACCTGTCTCTTCCGAAACGAATGAGACTATGTAGAGCTCTATACTACCATCGAATGAGGTTAGTCT
+
;;;;?AA@BBBCCA?@C>;;@C@BB?AAC?ABCBCC@E@DC@@@@D?BB>A=@?99;?BB+=?B@@A@ABBBBD9><;:99*4>;>2:;/9@@;@969B@CBD@C?@A?BBB@BC@;@@@A>CCB=<AAA;@A9:69?>=CBAA?BAEBB?BCCBBBAA>A?BBBB?BB?BCC>A=BBB7;;<88999:(9?<???BCB>??<>;>=88595//0@@-0:@?>=>8@488A;A8707;;=@@???BBAAAAABCCBAAA<@@585???;656A8>5;:@@@
@ATNG8:00782:05719
GATGGTAGTGCGTGAGAGAGAGACCCAGAAGATCAGGAACTCTAGAAGAATTCAGATTTTTAACACGAGAGTAAACGTAAAAAGAAGGTTTTACAAGACTCACGTTAACAATATTGCAGCAGTACGCACACAATCGAACGCAGTAAGGATGGCTAGTGTAACTAGCAAGAATACCACGAAAGCAAGAAAAAGAAGTACGCTATTAACTATTAACGTACCTGTCTCTTCCGAAACGAATGAGTACGAGAGAGCACACGTGTCTACCATCGAATGAGGTTAGTCT
+
<>>A=BACCCCBBBCCFDCCCCBA@<BBB?BCDDBB?C?;;;CCCC@CC?A?ACBBBBBB3EACCBABBBBBBB=?@:;;;;*;A>C5;;;-;BB?BBCABBEBC?B?BC@CCC?BBCABBBDCCCBCBBBC?CBBB@AA@BBBB@B@CBB@AA@CCCCC?CBBBCC?BB?BBB?BCBBB=AA@;:9998(:?;ACBBBB@AA<A;@@BE8;7;@BAA?BBAA@BB=@=??C>CCC@C?@?BBBDBBBCAAAABACAACCCAA=:====?:?A::799=@999
@ATNG8:00793:05676
GATGGTAGCTCTGCTCTGACTCTCGTACTCATTCGTTTCGGAAGAGACAGGTACGTTAATAGTTAATAGCGTACTTCTTTTTTCTTGCTTTCGTGGTATTCTTGCTAGTTACACTAGCCATCCTTACTGCGCTTCGATTGTGTGCGTACTGCTGCAATATTGTTAACGTGAGTCTTGTAAAACCTTCTTTTTACGTTTACTCTCGTGTTAAAAATCTGAATTCTTCTAGAGTTCCTGATCTTCTTGGTGCGCTACAGTCTCTCTACCATCGAATGAGGTTAGTCT
+
BCBB?BBBBB=BCCDBC;9:BACCCCCCCCCF@B@@@;@C?B@BBBECCGACCAA@?B?BB<B?CACABAAA;997999:;;%:944:<<4<=>B:C>>@>C;;;CBBBACCDDDCDD>AAB?B@CCBCBBBB?BBBC?BBECCBBBCEECCAA@B?B@@<@A=@>@@ABABAEE8;;AAB3A>C@CCJJI5EAAA@-00@BBA;;;A=A@A@,>>@:;:;?CCABBBBAA@@C@CB@>><,00,0,0BAABDDBDCBB@BBABBB=A;;:;5;:;:5;?@ABCC
@ATNG8:00795:05718
GATGGTAGAGAGACTGATAGCGCACCCAGAAGATCAGGAACTCTAGAAGAATTCAGATTTTTAACACGAGAGTAAACGTAAAAAGAAGGTTTACAAGACTCACGCTAACAATATTGCAGCAGTACGCACACAATCGAAGCGCAGTAAGGATGGCTAGTGTAACTAGCAAGAATACCACGAAAGCAAGAAAAAGAAGTACGCTATTAACTATTAACGTACCTGTCTCTTCCGAAACGATGAGTACTGCGTCTCACTCTCGCCTACCATCGATGAGGTTAGTCT
+
59::7:::5<:::;7////::55555)5;;7=;;;<<7<8:::<AAA>AA=A>A@@=====,=8=>?:97;<377)3744444$4;7;.55)5:>4;669DD969??79929=<255;;?BBBAB;:?BBBBAABBC?=<8<;>994:6:8828333::8928333;<7==8==9/53...'...(.5555)5;077977222:6=6=:=99>:=;BCB?A@<<;:=00+0:;3:00///:;8@B;@<=;;?655<B898<@@?7=;6/////9282;=0//
@ATNG8:00798:05675
GATGGTAGGCGTGTGAGAGTCTGCCCAGAAGATCAGGAACTCTAGAAGAATTCAGATTTTTAACACGAGAGTAAACGTAAAAAGAAGGTTTACAAGACTCACGTTAACAATATTGCAGCAGTACGCACACAATCGAAGCGCAGTAAGGATGGCTAGTGTAACTAGCAAGAATACCACGAAAAGCAAGAAAAAGAAGTACGCTATTAACTATTAAACGTACCTGTCTCTTCCGAAACGAATGAGTACTATGTAGAGCTCTATACTACCATCGAATGAGGTTAGTCT
+
9;;;@A@?<BBBCCBBCDC@@@;;;26EE@CCDCBB?B<@@BBBBB@BA=@<??B;:::;);;@=?????@@CC<A@BBECC3BB?B4:9,7=>9@><>@ABAA>A?AA>>@A=???AC???=>>>>>??A<99:<6<<=<>>>><>>AAB?BBBBCCCB?BGDDEC@9979AA:?????>5>@@;99999(8818;;>>>;;;==6;;//)//)/<=;;7:@@??>>9<7;AA:@BB?AAAABBBAAACCAAABA9:9AA@ABAA>AA>771///96:6:=6:;
@ATNG8:00806:05680
GATGGTAGACACGTGTGCTCTCTCGTACTCATTCGTTTCGGAAGAGACAGGTACGTTAATAGTTAATAGCGTACTTCTTTTTCTTGCTTTCGTGGTATTCTTGCTAGTTACACTAGCCATCCTTACTGCGCTTCGATTGTGTGCGTACTGCTGCAATATTGTTAACGTGAGTCTTGTAAAACCTTCTTTTTACGTTTACTCTCGTGTTAAAAATCTGAATTCTTCTAGAGTTCCTGATCTTCTGGACAGAGTGTGCAGATACTACCATCGAATGAGGTTAGTCT
+
>>>>@DBCBBB;;6CBBBCBCCCBCCAAACCC?CBBA>BC@C@DBBBBBB?BBA?@=@?CCCC@C?BBBBBBCBC>AACDD3BB?AAAA8??CA=ABB>AB<?>BBBB?BCCDBBAA><<<;A;AAA?=>>@;@AA@;>==>@@A??AA=>>?AA;@@@;>?:?=AA???AAAA<A@@@@6@<A;?????/=?<<<7=<<<>A>9::4::::+9>??B=D=@@;@@AB???<@;@?A===///=9=@=AA===A@@@@@@@@DAA<@===A<:::@:>6::A@;
@ATNG8:00813:05704
GATGGTAGCATCATGCATATCCACCAGAAGATCAGGAACTCTAGAAGAATTCAGATTTTTAACACGAGAGTAACGTAATAAGAAGGTTTTACAAGACTCACGTTAACAATATTGCAGCAGTACGCACACAATCGAAGCGCAGTAAGGATGGCTAGTGTAACTAGCAAGAATACCACGAAAGCAAGAAAAAGAAGTACGCTATTAACTATTAACGTACCTGTCTCTTCCGAAACGAATGAGTACGATGAGATCTCGTGTGCTACCATCGAATGAGGTTAGTCT
+
@@=>3:;;::@B@9;;BCC@B?BA=A9:4566>>@9C666?CDBC???7?;>?<49999$95<?==<;;<<B@?>@B@C?<CC@C?CCC9CCF@BBBBCDD;;::=AA>BBB>BBCCCCCCBCBBABBAB>A@@@>AABBA<BB=@<@AA>AB@9:8;<8====??6@<6=<84:;88818;;69:==?,78269;<>===D:=7;;A?8=9=@;;;?AA@??>>:828==899=?99:AA999?ABBBB??999AAA===;;5;>A==:>AAC?A=@AA;;
@ATNG8:00768:05748
GATAGTGTCATATGAGAGTGTGTACTCAGTTTCGGAAGAGACAGGTACGTTAATAGTTAATAGCGTACTTCTTTTTTCTTGCTTTCGTGGTATTCTTGCTAGTTACACTAGCCATCCTTACTGCGCTTCTATTGTGTGCGTACTGCTGCAATATTGTTAACGTGAGTCTTGTAAAACCTTCTTTTTACGTTTACTCTCGTGTTAAAAATCTGAATTCTTCTAGAGTTCCTGATCTTCTGGTTCTCTCTCTCACGCACTACCATCGAAATGAGGTTAGTCT
+
<@@?ACBB@@@BBBCCCDCCCCBDCCECBBB=BB?C@CCBC@@A?B@@@C>A?BBCB?C?DAAA@4339,333333#33,38882:;;;8A@@>BC<>?BBAA>BBBBBCBA8=;;7;===>>=8876<<;;5;>988;955299=555;99>A;@@<@=>>>??==;;5::=AC6B<A7::BAA/>>=?A9>>><<79988-6888(8::;;7>;??7;>>>AAA:=:=776=A5::=9=8==@>>=>A=::::<86--)---333-389;19179557
@ATNG8:00775:05729
GATGGTAGGCGACATACATACGCGCCAGAAGTATCAGGAAACTCTAGAAGAATTTCAGATTTTTAACACGAGAGTAAACGTAAAAAGAAGGTTTTACAAGACTCACGTTTAACAATATTGCAGCAGTACGCACACAATCGAAGCGCAGTAAGGATGGCTAGTGTAACTAGCAAGAATACCACGAAAGCAAGAAAAAAGAAGTACGCTATTAACTATTAACGTACCTGTCTCTTCCGAAACGAATGAGTACGTGTGCGACGTGTCTCCTACATCGATTGAGGTTAGTCT
+
8///1777+44<<>>>@@6665;:;79:>80/////:.55)5599944.4:.44(4:445;99(;166>=<<9///;.7///<;;*//,/6<<<0<>>7;9;?>;=::;4;8@@;@>>:>@;:;BBAAB;;;AACAADCCC::9;;;=>B=B>?=9279;///:948;<<<;7<<44846:::;=6===6666666$695///8:<<==8?7<<=<7;896:55.49445<A=<9<<<4<5504::8=>773>777===;<;AA>><>A?@@=88;:=<D<>7:?>BB
@ATNG8:00778:05737
GATGGTAGCAGACGTGACAGAGCGCCAGAAGATCAGGAACTCTAGAAGAATTCAGATTTTTAACACGAGAGTAAACGTAAAAAGAAGGTTTTACAAGACTCACGTTAACAATATTGCAGCAGTACGCACACAATCGAAGCGCAGTAAGGATGGCTAGTGTAACTAGCAAGAATACCACGAAAGCAAGAAAAAGAAGTACGCTATTAACTATTAACGTACCTGTCTCTTCCGAAACGAATGAGTACTGCGTCTCACTCTCGCCTACCATCGAATGAGGTTAGTCT
+
DDDC@CBBBCCCCCCBBCBBDCCEC?BBB?CBBBCC@C?A@@BBCC>AA=A?BBBAAAAA1B?CBAAAAA@ABC;<>:::99*:@=A5;;;6;CCACFCBBBC@@=@@CB@BCC@BBBBCCCCCCBCCBBBC@CCCC<??DBA@@B>B?C?@>@CCDDCCC=AACCCA?AA>AAA<??BBB=B??<?BCCC3CC?B>==BABBA8<:>@AA:=:=ACAA>AB;99BB@C?BCC?BBB?BBBCDCBBBBBAAAC@??CEBBB?BCDACABBB?BBBB?B?CBBAB
@ATNG8:00783:05731
GATGGTAGTGTCATATGAGAGTGTGTACTCATTCGTTTCGGAAGAGACAGGTACGTTAATAGTTAATAGCGTAACTTCTTTTTCTTTGCTTTCGTGGTATTCTTGCTAGTTACACTAGCCATCCTTACTGCGCTTCGATTGTGTGCGTACTGCTGCAATATTGTTAACGTGAGTCTTGTAAAACCTTCTTTTTACGTTTACTCTCGTGTTAAAAATCTGAATTCTTCTAGAGTTCCTGATCTTCTGGAGATACACATGATACTCTACCATCGAATGAGGTTAGTCT
+
78:::<?ABBA@?BBBAABBBCBBA?@BAA@@<@@@A<BB?B?BBBCCCF@AAB00-/7;=:B=A>ABA==00*/<87=;;;(///)49<>6=<A>:>9;69@456<==@?DCCBCCGE?BBC@C@CAAAACFDACBCB@CBBBBABAGBCBBBB@A=BBB@CB@C?BBB;;;B@A<@;;;;.;;@=9::::':=DDC:@::996?;<><@>@@+966AA;A>BB=:;;;;9?;?;@A@@@A<?@B?CCCCCCDCCBBBCBBAA@AA?C???B=?;=;@C@CDB;;
@ATNG8:00786:05733
GATGGTAGATATATGCACGCTCTACCAGAAGATCAGGAACTCTAGAAGAATTCAGATTTTTAACACGAGAGTAAACGTAAAAAGAAGGTTTTACAAGACTCACGTTAACAATATTGCAGCAGTACGCACACAATCGAAGCGCAGTAAGGATGGCTAGTGTAACTAGCAAGAATACCACGAAAGCAAGAAAAAGAAGTACGCTATTAACTATTAACGTCCTGTCTCTTCCGAAACGAATGAGTACTGTATCTATGTGTGCGCTACCATCGAATGAGGTTAGTCT
+
AAAA=???;CC@C<<=@EG==<<<:4955.5<<<=C?C9<?>>?@?9==7?7??885<<<):8:<;;??7338919849494$4989.555&59949=696CCBC?A7;;;?AA?BBBBCCCCCCCCBBB;;99CCC?BBBBBABB?B?CCB@BDBB<;;B>AA@??C@AA=>>=299@@@8@@A>ABDDD3CD>A>>9889985;5:?>>;?8==BB?BCCGCBB@C???D>@::8:CABB@??BAAABC>??B@?=>;;89><:777;67;;<7;7;<:77
@ATNG8:00787:05731
GATGGTAGATACTTGCTGATACACCCAGAAGATCAGGAACTCTAGAAGAATTCAGATTTTTAACACGAGAGTAAACGTAAAAAGAAGGTTTTACTAGACTCACGTTAACAATATTGCAGCAGTACGCACACAATCGAAGCGCAGTAAGGATGGCTAGTGTAACTAGCAAGAATACCACGAAAGCAAGAAAAAAGAAGTACGCTATTAACTATTAACGTACCTGTCTCTTCCGAAACGAATGAGTACTATAGACTATCTGAGACTACCATCGAATGAGGTTAGTCT
+
AAA?>A;:9?BBC@BBC=;;;>@BB;@@@.655>??5;5:@??<A>:>>9<49/:?>>>>)0+/77::::::::2888====+;<7==@@@1;=====BC;;;772637:175605655557589::@2/..34---(--45355728388835556555623337//*/:5996269525'255.275656$5949555888>:2646955.53;@888:>9978586:5==C38==>776;6657<<?=????@??>>>C@=::3:687=9778=8=8?A?>8
@ATNG8:00787:05753
GATGGTAGTCTCAGATAGTCTATAGTACTCATTCGTTTCGGAAGAGACAGGTACGTTAATAGTTAATAGCGTACTTCTTTTTCTTTGCTTTCGTGGTATTCTTGCTAGTTACACTAGCCATCCTTACTGCGCTTCGATTGTGTGCGTACTGCTGCAATATTGTTAACGTGAGTCTTGTAAAACCTTCTTTTTACGTTTACTCTCGTGTTAAAAATCTGAATTCTTCTAGAGTTCCTGATCTTCGGGTGTATCAGCGAGTATCTACCATCGAATGAGGTTAGTCT
+
:::<?CCA?@@@;CBDFDAAAC966;@:@B;;.499;4<<;@<?;;;>==:>;;;=9=:===A<@<@>994445;066>><'444(489:18:7949//)/;49:===>:=BCCDDBC?DDE@B@BBBABC@@?@DCC?CAA@BBB;;;A@CBBDD@;;;;>=8>8=B@00/<9>8>9999*9;@299999$95;;=4>;;6669999.5555$4449:5<7<=8;??9;9A<@:@B@@@@>?@C>B@??BBB@@@FAABECCBB@CBBBI@CCBC@C@CBBCB
@ATNG8:00790:05751
GATGGTAGTCTCAGATAGTCTATAGTACTCATTCGTTTCGGAAGAGACAGGTACGTTAATAGTTAATAGCGTACTTCTTTTTCTTGCTTTCGTGGTATTCTTGCTAGTTACACTAGCCATCCTTACTGCGCTTCGATTGTGTGCGTACTGCTGCAATATTGTTAACGTGAGTCTTGTAAAACCTTCTTTTTACGTTTACTCTCGTGTTATAAATCTGAATTCTTCTAGAGTTCCTGATCTTCTGGGTCTCTCTCTCACGCACTACCATCGAATGAGGTTAGTCT
+
ABA=;CAABCDBBCCCCCBAACCDCCGBBBCC@BEDD>BB?C@CCCBCCCACBBBE@C?BBBBAD?BBCCBBDCC@BCCCB2@@<@ABA<BAAA;BBB?BC;;;@EDE?AABDJDDD?BBC@C@CCCCCBBD@CCBB?CCCCCAAA@>?@@@@CC?C@@<@@>A>AABBABAFF@BABAA9@@D><<;<;*;ABBB>CDDCCCABA@@BEGG>AAABB?DHDD@CC@@@AA?A@CCCCCC?ABDC?B@AACCCBABBABBB@@@C@DCDCC?:::A=A=ABCDA
@ATNG8:00793:05731
GTTGGTAGAGTACAGTGTAGTAGACCAGAAGATCAGGAACTCTAGAAGAATTCAGATTTTTAACACGAGAGTAAACGTAAAAAGAAGGTTTTACAAGACTCACGTTAACAATATTGCAGCAGTACGCACACAATCGAAGCGCAGTAAGGATGGCTAGTGTAACTAGCAAGAATACCACGAAAGCAAGAAAAAGAAGTACGCTATTAACTATTAACGTACCTGTCTCTTCCGAAACGAATGAGTACTGTATCTATGTGTGCGCTACCATCGAATGAGGTTAGTCT
+
BB=A?ACCBBBBCCCCBBBBCDDAA>AEDADCCB@@?@?CBCBBBB@CB@A>?>>77777)8>ACDACBCCAA@8=>9;;;;*;@;B=AAA7ABB>CCEBCCC@@?@AEDAC@A?ACCCCCCCCCCCCBBBD?BBCC=AACB@@@B@D?C??>@BBCCABA?AAAABB@BB?BBA>ABAAA;@AA=????>1?B@CBAACB@?A:=:=BAA5;5;;@@A?ABAAACC@C?BCC>CBB?BBBCDCCCAABAAB===BBAAAA==>A<A@?=>9=B??<??AA:::
@ATNG8:00794:05745
GATGGTAGCACGACACGACGATGTGTACTCATTCGTTTTCGGAAGAGACAGGTACGTTAATAGTTAATAGCGTACTTCTTTTTTCTTGCTTTCGTGGTATTCTTGCTAGTTACACTAGCCATCCTTACTGCGCTTCGATTGTGTGCGTACTGCTGCAATATTGTTAACGTGAGTCTTGTAAAACCTTCTTTTTACGTTTACTCTCGTGTTAAAAATCTGAATTCTTCTAGAGTTCCTGATCTTCTGGGTCTCTCTCTCACGCACTACCATCGAATGAGGTTAGTCT
+
??B>?CCDCBBBBCCBCCB;9:9;BCBBBA@A=A;;;;*;D2946CBBC:9:;B@@A@B@CCAA>A?AAABBAABB9??@@>?'@@<A@BB=BCAA?BBD@CC>BBAAAB?BCBBBAAB?BCB>=9>??>>>=<8<><<8=>@@??@@@CA@@;;;?<@@@<@@<A<@@>A<<<AA9@>AAA5A:>:>@AAA.??>>>7>>>===A>>?:>AAA/A=?>A<A<??;@@AA>>=8<:=<AAAA499AA9A@;;;==A>>>@=>>AAAA=??@@@=>>=?<@<:;:@A
@ATNG8:00794:05752
GATGGTAGTACAGTAGATAGAGACACCAGAAGATCAGGAACTCTAGAATGAATTCTAGATTTTTAACACGAGAGTAAACGTAAAAAGAAGGTTTTACAAGACTCACGTTAACAATATTGCAGCAGTACGCACACAATCGAGGCGCAAGTAATGGATGGCTAGTGTAACTAAGCAAGAATACCACGAAAGCAAGAAAAAGAAGTACGCTATTAACTATTAACGTACCTGTCTCTTCCGAAACGAATGAGTACTATGTAGAGCTCTATACTACCATCGAATGAGGTTAGGTCT
+
77//)//5252-----66/5:95;@<9;;;6;@@5558=59:8::883///)/)///89:;;;+;5::=444=8<8=6445====+9827,333&3774888;996//(/466(//34967;==>666;<;996A:BB>CC?CB::2::3-//5///166667;;94373,333/39,337176222'222+22222$.505.....88<4;3558=;A<??CCC?CCAABBB?A<???:>A?=999A@AABBBBAA@A@@ABBA>==>=>9><5557<C==9;:00*000
@ATNG8:00795:05754
GATGGTAGCTCGCTGATGATATCTCCAGAAGATCAGGAACTCTAGAAGAATTCAGATTTTTAACACGAGAGTAAACGTAAAAAGAAGGTTTTACAAGACTCACGTTAACAATATTGCAGCAGTACGCACACAATCGAAGCGCAGTAAGGATGGCTAGTGTAACTAGCAAGAATACCACGAAAGCAAGAAAAAAGAAGTACGCTATTAACTATTAACGTACCTGTCTCTTCCGAAACGAATGAGTACTGTATCTATGTGTGCGCTACCATCGAATGAGGTTAGTCT
+
//:;:<@ABDBDBCCDBB@@@@ABB=BAA;@ABCCD@C@BCDAA@C@BB@D@BCAAAA@@.@>???BBBBB???5=<@?===,=?:;.999&9;<=BCCCCCC;;:;@BB@CBC@CCCCCCDDCCAAACBBB@BDBB?@@CCCEBB?B@B;;:<BBCDFBA?ABCCCC?BB@>>??BBABB=A??;99::9:%9>;?A@ADCBCA=A<@@>><>=AACA@>@DCBCCB?C????<?BD@CCAAAABCCBBB@??>>>A@@???==>;>A@@@=ABBB?B?CAA?@
@ATNG8:00807:05739
GATGGTAGAGTACAGTGTAGTAGACCAGAAGATCAGGAACTCTAGAAGAATTCAGATTTTTAACACGAGAGTAAACGTAAAAAGAAGGTTTTACAAGACTCACGTTAACAATATTGCAGCAGTACGCACACAATCGAAGCGCAGTAAGGATGGCTAGTGTAACTAGCAAGAATACCACGAAAGCAAGAATAAGAAGTACGCTATTAACTATTAACGTACCTGTCTCTTCCGAAACGAATGAGTACGTGTGACGTACGTGAGCTACCATCGAATGAGGTTAGTCT
+
<<=>?CBBBBBBC;;6BBCCCCCCB@BCCACCCC@@<?>BBCBBBB@BC?BADAAAADFD2A>ABBAAABBCDD>BBCCGCC5BB@C@EEC;DCIACCAAACC@@?A@CB@CCC?BAAABCCCCECBBCCCC?BBCC?@@BBDC@A>B@DBB?CCCCCCBB?DCCCCC?CB???>?BACFF999C?:999A?BC@AB>@A@CCB@C?BCCC@B?BBBAA?@@:;?;;9=9<AB>BDC>@@BCCBBBCA??@FDDCBBBBBBBCBB?BCBBB@AA??;?<???AB
@ATNG8:00810:05747
GATGGTAGTATATCGCGTCGCTATCCAGAAGATCAGGAACTCTAGAAGAATTCAGATTTTTAACACGAGAGTAAACGTAAAAAGAAGGTTTTACAAGACTCACGTTAACAATATTGCAGCAGTACGCACACAATCGAAGCGCAGTAAGGATGGCTAGTGTAACTAGCAAGAATACCACGAAAGCAAGAAAAAGAAGTACGCTATTAACTATTAACGTACCTGTCTCTTCCGAAACGAATGAGTACTGTATCTATGTGTGCGCTACCATCGAATGAGGTTAGTCT
+
<<A>?CCBCC@BACCCFCGFCBBBC@CBB?BECCBB=A<ACCCCCC@CC@D@DDBBBBBA2A=AACCBBBCCCB>CCCBDDC5BC@B?CCB:BCC@CCCCCBB;;6;?BB?CCB@CBDCCCFCBBBCBBBCC@CDCC=@?CBBCBB<?;?997:BABAAAA?ABBBBB@BB?A@@>A@???8>@@>?????.>A?CCCCD@@@D;><>?>>6;5;>A@@=@@@BBCC?BACDC>D::59A@ACEDCBBBBBB>?@BGBBBB>=:;186=;;69=8807:===88
@ATNG8:00812:05753
GATGGTAGCTCGCTGATGATATCTCCAGAAGATCAGGAACTCGTAAGAAGAATTCAGATTTTTAACACGAGAGTAAACGTAAAAAGAATGGTTTTACAAGACTCACGTTTAACAATATTGCAGCAGTACGCACACAATCGAAGCGCAGTAAGGATGGCTAGTGTAACTAGCAAGAATACCACGAAAGCAAGAAAAAAGAAGTTACGCTATTAACTATTAACGATACCTGTCTCTTCCGAAAACGATTAGTACGAGAGAGCACACGTGTCTACCATCGAATGAGGTTAGTCT
+
88;;<BA@AA;=CC;?;BB@BBB;:.5>A166>D5:202------(-73893:8==;::A??.8133733399333,33//;=;*;:,//4:::/;;=8==<<;<<;;;6;:==9>;:::>=<=:<::<666<655<@AAA<??BBBBBE@C=@;;7;CBABCAB5:98?@@<@A?ABA<?888:3:;;=@BBAAA'==:=>:@ABBBB>;>;@A@A;A;656867155255293822222&2522+25555556665555222779==:5.)....94855507)//777
@ATNG8:00814:05131
GATGGTAGCTCGCTGATGATATCTCCAGAAGATCAGGAACTCTAGAAGAATTCAGATTTTTAACACGAGAGTAAACGTAAAAAGAAGGTTTTACAAGACTCACGTTAACTATATTGCAGCAGTACGCACACAATCGAAGCGCAGTAAGGATGGCTAGTGTAACTAGCAAGAATACCACGAAAGCAAGAAAAAGAAGTACGCTATTAACTATTAACTTACCTGTCTCTTCCGAAAACGAATGAGTACGTGTGACGTACGTGAGCTACCATCGAATGAGGTTAGTCT
+
55<>9>BCCC?B@BDCCCCABAAAG?CBIACBBCBB?B?BBCBAAB?BB?A?BAAABDDD3B?BBBBBA??878)79;@??>0>B=B=BBB9BBC?CCCBBBB@A?AADCCC@@>ACFFCCCCBBBBCBBBB>AA997:CBABBBC?B?A994:::==?=?9????DE;==:;;;<@@BBC:=;:488787(7818:;;CDAAA;@<@?AA3838=:==188>>>AA=D:8887(763-3-----658<D?@?A>>>?>>?>?@@@=?>>>A=;;;A=A=>>>@;
@ATNG8:00816:05127
GATGGTAGTACATGATAGACGACACCAGAAGATCAGGAACTCTAGAAGAATTCAGAATTTTTTAACACGAGAGTTAAACGTAAAAAGAAGGTTTTTACAAGACTCACGTTTAACAATATTGCAGCAGTACGCACACAATCGAAGCGCAGTAAGGATGGCTAGTGTAACTAGCAAGAATACCACGAAAGCAAGAAAAAAGAAGTACGCTATTAACTATTAACGTACCTGTCTCTTCCGAAACGAATGAGTACTATGTAGAGCTCTATACTACCATCGAATGAGGTTAGTCT
+
555869;;=666;;:<<:554999949;A<?A><<<15.55444;;388.4.3///)/////#/)/7777:://)/9/99;;===+:;8>.5555$5<<7:6665<@999)47::;@>B<AABBCABBBDCBBBBBC?AACC?AADDDCBB@C@CAA=ABCCCCCD@AAAEDE@CC?AAB?BBBBB=A@>;000000%.:6..-.:>AAB?B?AABB?B?AAB:;9;BCBBBC@C>@AC>CBC=A@A@AACCDCAAABBBBCCCAAABBBB<;;???=;??@=?>BB;;:
@ATNG8:00816:05164
GATGGTAGTGCGTGAGAGAGAGACCCAGAAGATCAGGAACTCTAGAAGAATTCAGATTTTTAACACGAGAGTAAACGTAAAAAGAAGGTTTTACAAGACTCACGTTAACAATATTGCAGCAGTACGCACACAATCGAAGCGCAGTAAGGATGGCTAGTGTAACTAGCAAGAATACCACGAAAGCAAGAAAAAGAAGTACGCTATTAACTATTAACGTACCTGTCTCTTCCGAAACGAATGAGTACGAGAGAGCACACGTGTCTACCATCGAATGAGGTTAGTCT
+
@@<<7=:?@BCCDDCDC:99>A<<B:696:>>===C@B?BBBAB>>:BB?B@CBBBCDC=+:6:::;;:;<783(3744444$4<7=8===2<@?=AABCCCCAA,0+00*0@@9==:9995599?9=:@<<.449945<;:;;5900800/)/////:<B8:99;4405;7;@;2;;777)77;573777'3;1;8<=B<;:8483//.6485//;::4:@<@<<;7;8;;;4;;;;>><BBBBBD?@?BBA???AAAABBBCC@B888>:;:;;4:4:>:98
@ATNG8:00817:05156
GATGGTAGCTCGCTGATGATATCTCCAGAAGATCAGGAACTCTAGAAGAATTCAGATTTTTAACACGAGAGTAAACGTAAAAAGAAGGTTTTACAAGACTCACGTTAACAATATTGCAGCAGTACGCACACAATCGAAGCGCAGTAAGTATTAGTGTAACTAGCAAGAATACCACGAAAGCAAGAAAAAGAAGTACGCTATTAACTATTAACGTACCTGTCTCTTCCGAAACGAATGAGTACACATCGTCGTGTCGTGCTACCATCGAATGAGGTTAGTCT
+
99;;7<BCBDEEDBBBBCCCDCCCE?CCCACCCBBB?B@CBCBABB?BD?B?BA@@@@@A2A@CCCCCCCCA@@9@BCDDDD3BB@C@CEC;DCD@CCCBCCCAA>B?BGADDC=BBBCCBBBCCCCCBBBD>BBCC?BBBBBCAB>BCCC?ACCDCC?CBBBAAACC@BBB?BBA@A;@==899999(9@?BAAABBBBC?B?AA@A>B?BBDDD>BBBBAAA?B?BBB>BCC@BABBBBCBBBCCCCCCCCCBB???CDD?CC@AB?BB@@>?>AA>??
@ATNG8:00819:05138
GATGGTAGCGCATATCAGCGCAGCCCAGAAGATCAGGAACTCTAGAAGAATTCAGATTTTTAACACGAGAGTAAACGTAAAAAGAAGGTTTTACAAGACTCACGTTAACAATATTGCAGCAGTACGCACACAATCGAAGCGCAGTAAGGATGGCTAGTGTAACTAGCAAGAATACCACGAAAGCAAGAAAAAGAAGTACGCTATTAACTATTAACGTACCTGTCTCTTCCGAAACGAATGAGTACGTGTGCGACGTGTCTCCTACCATCGAATGAGGTTAGTCT
+
ECCF@C;9;CDC:;;CBBBDEDBBB>BCC@CDFDBB>B>BBDCCBB>AA?B@AAD;;;;;.;@CCCCCA@@;;:0;B;;;;;$:?:?4999&9@@=CCCCCDBBB@B@CC@BBB?BBAAADBCBBBBCDC;;9<;;;?BCDCCFEC?B?B998:DDBBBBB?BAA@CB>@@<?@>=@=>><6;8728CDFE3CC?BBBBBBBBB?B?BBBB@B?A>BGE>A;;;<DB@B@CCB=B@@>?BBBECC???A:99??>@ABAAA?AA@?BBBBB?CA;;7;;>@;::
@ATNG8:00822:05133
GATGGTAGCACACGAGATCTCATCTACTCATTCGTTTCGGAAGAGACAGGTACGTTAATAGTTAATAGCGTACTTCTTTTTCTTGCTTTCGTGGTATTCTTGCTAGTTACACTAGCCATCCTTACTGCGCTTCGATTGTGTGCGTACTGCTGCAATATTGTTAACGCGAGTCTTGTAAAACCTTCTTTTTACGTTTACTCTCGTGTTAAAAATCTGAATTCTTCTAGAGTTCCTGATCTTCTGGGTCTACGCTCGTCGCGCTTATCGAATGAGGTTAGTCT
+
ABCC?@;ACCBB@A@CBBBBBCC>ABBCCDD?BBBD>CC@C?BCDCBDBACCCCC8;7;A@@;@;??ABDBBCB?@???=,=@37999,7@<=<@00+0@:;;;?AB>BBDCAAAA>BBB@C@??????;A=@ACC=@88888>A??>>>?>>>18589>>:>:>685=>>AA<>>ADD2>:>8::AAA/@@@@B8=9::;;9:79;AAAA.8=<==172995<?AA88:;B<>>>?@A8====6=?>?>@>>>?AAAAA;6169//-26--/6:6776<?
@ATNG8:00822:05137
GATGGTAGACATATCGTACTCTCTGTACTCATTCGTTTCGGAAGAGACAGGTACGTTAATAGTTAATAGCTTACTTCTTTTTCTTGCATTTCGTGGTATTCTTGCTAGTTACACTGCCATCCTTACTGCGCTTCGATTGTGTGCGTACTGCTGCAATATTGTTAACGTGAGTCTTGTAAAACCTTCTTTTTACGTTTACTCTCGTGTTAAAAATCTGAATTCTTCTAGAATTCCTGATCTTCTGGGTCTACGCTACGTCGCGCTACCATCGAATGAGGTTAGTCT
+
;:::9C<A@A@EDCCDCBBB@A;<@BBBBBCC@CBBC;;;6:5??<4499.4::9=9@=@?98086:9@?A;@@B=::===+::6<9337.3444.4:==?><>AAA00-/:;;=;;7;@@9B?A<@>?>:919?:91773;;<;;;60--55--(/66(/37=7CCAAA??>B?D@AA@2@9;4::9:9)77755,3........505999(22222+2+26+22922,2063:2228945558/555555575766788=9>55.57775(...204295...
@ATNG8:00823:05155
GATGGTAGCGAGCGAGTGTGTATACCAGAAGATCAGGAACTCTAGAAGAATTCAGATTTTTAACACGAGAGTAAACGTAAAAAGAAGGTTTTACAAGACTCACGTTAACAATATTGCAGCAGTACGCACACAATCGAAGCGCAGTAAGGATGGCTAGTGTAACTAGCAAGAATACCACGAAAGCAAGAAAAAAGAAGTACGCTATTAACTATTAACGTACCTGTCTCTTCCGAAACGAATGAGTACGATGAGAGAGCTCTCTCTACCATCGAATGAGGTTAGTCT
+
<<>>?CCC?@@BABBCA@@ABBBCC@DBB?CBA@A@;@;@AA;;5;:=<9=4=@<<<==@1B@BCBCBCBAA@B=BB@@AAA0AB?B@BDE;DCD?BCCCDECBB<@<997:CC?CCCA@ABBCEDCCBBCC=BAAA=ACBCB@@A?B@D<;9;CCBBBCD@CCDCA?<?B=?@B9;:BBC=D:93999999%:=<?979@BBBB?B?BBAA<?;?@BCC@CBB@@AA?B>BAB=C;;6;A@??@@@@:9:?AAA@AAAABBCBBB?BCBBB<:;;;5;7<=<00
@ATNG8:00825:05159
GATGGTAGAGTATCATGTGTATCTCCAGAAGATCAGGAACTCTAGAAGAATTCAGATTTTTAACACGAGAGTAAACGTAAAAAGAAGGTTTTACAAGACTCACGTTAACAATATTGCAGCAGTACGCACACAATCGAAGCGCAGTAAGGATGGCTAGTGTAACTAGCAAGAATACCACGAAAGCAAGAAAAAGAAGTACGCTATTAACTATTAACGTACCTGTCTCTTCCGAAACGAATGAGTACTACTCTCAGAGACACACTACCATCGAATGAGGTTAGTCT
+
AA?:7::@@BCBEBBBBACCBAAAC@BBC@CDCB@@=@>AABBBBCADB?CACBBAAAA@2A?BBBCCCCCA@@:@B??@@@1@B>B6;;;7;CC@DBBBBBC;:6;@@@=CCC@BCCCBBBCCCCCCCCBC?BBBB@CDBCCCCC?C@C@@>@DBBCCBB@BCBBBB@BB?BBB@BBA@?8@9929<<<>.?A?A9::ABBBB@C?BBC>;>=ADCBA?ABBCBCC?B@BBC=BBCABBABCBFCBBAAABBBBAAABBCBBBB@BABCC@BCA@>@?ACCBB
@ATNG8:00831:05141
GATGGTAGCAGACGTGACAGAGCGCCAGAAGATCAGGAACTCTAGAAGAATTCAGATTTTTAACACGAGAGTAAACGTAAAAAGAAGGTTTTACAAGACTCACGTTAACAATATTGCAGCAGTACGCACACAATCGAAGCGCAGTAAGGATGGCTAGTGTAACTAGCAAGAATACCACGAAAGCAAGAATAAGAAGTACGCTATTAACTATTAACGTACCTGTCTCTTCCGAAACGAATGAGTACGATGAGATCTCGTGTGCTACCATCGAATGAGGTTAGTCT
+
44885:@<<:>>00///<>09;B@B=@@B=;@@CCB@C@A@@BB@@=??<?;99885===+<<?:?@=;;;;><3<@;;999$9??D=BBB9AAA@BBBBAA@@@=A>AB?BBB?BBBCBBABBDBBBC;;;>BCDC@CBBAC@???A>ABB@BGEEDB;:8:CC@@A???;>@>6=>@AA<@CD@CD?BB>AA?BB@@@;A@B?B7;:@A5;6:?@@@<@A@@?BB@A:;;>5:00+0//:<?>>>AA?>BC>>=;>>>?>88717865A8?BBB?A?9;;BB
@ATNG8:00832:05163
GATGGTAGCGCAACATAGATACAGTACTCATTCGTTTCGGAAGAGACAGGTACGTTAATAGTTAATAGCGTACTTCTTTTTCTTGCTTTCGTGGTATTCTTGCTAGTTACACTAGCCATCCTTACTGCGCTTCGATTGTGTGCGTACTGCTGCAATATTGTTAACGTGAGTCTTGTAAAACCTTCTTTTTACGTTTACTCTCGTGTTAAAAATCTGAATTCTTCTAGAGTTCCTGATCTTCTGGACGACGCGCACTGACACTAATCGAATGAGGTTAGTCT
+
AAAD@CCABBCC?CBBCCCCECCCBAAAC@A?ABBC>AB?C?CCCCCBB>BCCDE?C@CCCC?C@CBCEBBBCC@CCCCC5CB@BBBD>DDCC?CCE@GC;;;CCCDACCDBBBCC?CCC@C?CCCCCCAA<ABAA?BCCCCBBDBBBBBBAAA?BBB@CC?B?BACCCDCCC@CBBBB:B?D;B@@@@0@BBEC>BBECCCCCDD@CCCC3CBBBD@C@CC?BBCCDCC?C?CCBCAA?@ABADGCBBCCCBBBCCDAAACC@DCBB@BCAA>B@CD999
@ATNG8:00835:05133
GATGGTAGGCACTGCGCACACATCCCAGAAGCATCAGGAACTCTAGAAGAATTCAGATTTTTAACACGAGAGTAAACGTAAAAAGAAGGTTTTACAAGACTCACGTTAACAATATTGCAGCAGTACGCACACAATCGAAGCGCAGTAAGGATGGCTAGTGTAACTAGCAAGAATACCTCGAAAGCAAGAAAAAAGAAGTACGCTATTAACTATTAACGTACCTGTCTCTTCCGAAACGAATGAGTACTATAGACTATCTGAGACTACCATCGAATGAGGTTAGTCT
+
?A?B7;:@=?4554444556@C?CD=>;7)/////55.5499<666?@@>9<800///;;;+;69;:///9/--8/5---888)<<6;6=@@2@?>8<<??9<<55058<<;?@?29::99@@@?A?@BBBCC@CCCC;;;C?@@AB?C=B;;7:A????9:28>>;=<6>954348B===C;BBB@BBBBBB)BA?BBAAA????;?8<;BB=A<==AAA=AAAACBC?C?BDG=AAC?BCBBBBBBBBABBBB==AAABA@AB??<??BBB?BA::499=@9::
@ATNG8:00838:05141
GATGGAGCACGACACGACGATGTGTACTATTCGTTTCGGAAGAGACAGGTACGTTAATAGTTAATAGCGTACTTCTTTTTCTTGCTTTCGTGGTATTCTTGCTAGTTACACTAGCCATCCTTACTGCGCTTCGATTGTGTGCGTACTGCTGCAATATTGTTAACGTGAGTCTTGTAAAACCTTCTTTTTACGTTTACTCTCGTGTTAAAAATCTGAATTCTTCTAGAGTTCCTTGATCTTCTGGCTCTCGTTAGACAGATACTACCATCGGAATGAGGTTTACGTCT
+
BCB>7;@@<<565<<<<==>><=><<<=5516>>?8??:C?CGFCB@@=@BBBB8;4;BBB>B?BCBBBBA?@::<<:<+;>7@?><0<@;:2:>>:?A;?@@A@@=@@???=??;<>D@C?CCB???AA=@AAA<?;=?==>866AAA878<:8889==1806:<9788;;595525&/.5/57:;=,//877.5557?@>>>@=BFDD.68:<826688-//776685:5:4833./)/7738668=//*/96636/--33--(-533,3-3///488.888323
@ATNG8:00838:05158
GATTGAGTGTCAGTGCGCGTCGTCCAGAAGATCAGGAACTCTAGAAGAATCAGATTTTAACACGAGAGTAAACGTAAAAGAAGGTTTTACAAGACTCACGTTAACATATTGCAGCAGTACGCACACAATCGAAGCGCAGTAAGGATGCTAGTGTAACTAGCAAGAATACCACGAAAGCAAGAAAATAGAAGTACGCTATTAACTATTATCGTACCTGTCTCTTACCGAAACGATGATGTACTACTCTCAGAGACACACTACCATCGAATGAGGTTAGTCT
+
888+//:::<@AA9555699;<;;6;AA69>58--(-(---7999.4434448////&/)/----/6:///(/74444&597<.555&5;;6;666<<///)/)-66883-////:55555555//,(,,,,(,55--4<=8=:=665<;;;<:;6------399178;6;;;==6==>7:::9+873/(//..33///58(----(--5768;69::9555(--(-88/2*,-----8779////6779333773333384:::::7898827189888
@ATNG8:00840:05122
GATGGTAGCGCACACATAGATACAGTACTCATTCGTTTCGGAAGAAGACAGGTACGTTTAAATAGTTAATAGACGTACTTCTTTTTTCTTTGCTTTCGTGGTATTTCTTAGCTAGTTACACTAGCCATCCTTACTGCGCTTCGATTGTGTGCGTACTGCTGCAATATTGTTAACGTGAGTCTTGTAAAACCTTCTTTTTACGTTTACTCTCGTGTTAAAAATCTGAATTCTTCTAGAGTTCCTGATCTTCTGGATAGCGACGCGATATACTACCATCGAATGAGGTTAGTCT
+
::<>666=<<;<955559<=666<;99;99993::<<5<;4:4/0)///994;:9555)55)4;44.5.555//7///;5//////#///(48::4<=::.55//)/9*///<<<?<?===@>>>266<1919?A=BCCC?CE9949@B?BA999@;;;=>==8;::0558@<@BBCBB@@B245555*55:7<@BAA.:9;==5=995555559.5555$59956169==8==<<5568:4::8///28997<<///<:99<666;?>;<54.488885899;5:57////
@ATNG8:00847:05155
GATGGTAGAGTATCATGTGTATCTCCAGAAGATCAGGAACTCTAGAAGAATTCAGATTTTAACACGAGAGTAAACGTAAAAAGAAGGTTTTACAAGACTCACGTTAACAATATTGCAGCAGTACACACAATCGAAGCGCAGTAAGGATGGCTAGTGTAACTAGCAAGAATACCACGAAAGCAAGAAAAGAAGTACGCTATTAACTATTAACGTACCTGTCTACTTCCGAAACGAATGAGTACACATCGTCGTGTCGTGCTACATCGAATGAGGTTAGTCT
+
888:<AAABB@:@ABBBBCCCFCCB@BAA695==<=;@>;;;BBAC?CCAC9;;A;;;;.:4599999>9999)5555555$5<6<.555&59949556===>C494:>9=>A;@@@?@@@@CAABCIDAAAAA000==@>BC>@<@@?;?CBBCAAAHBBBAEE<@><0006/////(/00*////&/648///68/347:5:8//)/388///8:8::737?6;8;;>6<;;2::>;00///8:=666<<?=CA@@@CCCCCCCC?@@??=A>AAAAA
@ATNG8:00847:05169
GATGGTAGTCTCAGATAGTCTATAGTACTCATTCGTTTCGGAAGAGACAGGTACGTTAATAGTTAATAGCGTACTTCTTTTCTTGCTTTCGTGGTATTCTTGCTAGTTACACTAGCCATCCTTACTGCGCTTCGATTGTGTGCGTACTGCTGCAATATTGTTAACGTGAGTCTTGTAAAACCTTCTTTTTACGTTTACTCTCGTGTTAAAAATCTGAATTCTTCTAGAGTTCCTGATCTTCTGGAGATACACATGATACTCTACCATCGAATGAGGTTAGTCT
+
AAAB?BCCBBCCCCBBCBABBHDBBBDCECBA?@BBB<BC?B@CCCCCCCACCCBB?C?BBCC@D?CBBCCCCDD?BBBB6@@;@@CC=CCCC@FCC@CE;;;;CBB?BCDDCCCG?BBB?B@DDCCBBBC@CCBC?CDDCCCCAABCBBBBBB@BAB@DD?B?AAB@@ACDC@BBBDD<C@C@BBCCC2BBBBB<AACBBBFCBB?BDED3EBBBB>B>BB?BBCCCCC?B@AAACCC=A@CACCCCBBBCDDCCCCCCCDBB?AAABD@CCBA?@<@BAAA
@ATNG8:00848:05122
GATGGTAGACACGTGTGCTCTCTCGTACTCATTCGTTTCGGAAGAGTCAGGTACGTTAATAGTTAATAGCGTACTTCTTTTTCTTGCTTTCGTGGTATTCTTGCTAGTTACACTAGCCATCCTTACTGCGCTTCGATTGTGTGCGTACTGCTGCAATATTGTTAACGTGAGTCTTGTAAAACCTTCTTTTTACGTTTACTCTCGTGTTAAAAATCTGAATTCTTCTAGAGTTCCTGATCTTCTGGGTCTCTCCTCACGCACAATCGAATGAGGTTAGTCT
+
BBBB?CDFDBB@A@BBBBCCFFFCCCCCCDCCABBEG>BB?C?DCCBBBB?BBCCD=?=?CBB>A>ABDBC???C?BBCCC3BB?AAAB=BACI?BAE@CB?BBABBC@CCGDBBBC@BBB@B@CCCCCCCC@CCDD@C@AACCCCCCCCCABAB@CCC@BB@B>AACCBCCCC@CAAAA8@?B;99999*9AABC=@@CCCCCCCC=A@@@0@BBBBABADC@CCCCBBB@C@BBBCCC?AABF>DBBCCD@CCBBB@?@@=@A??;:::@?A?BCBBB
@ATNG8:00848:05169
GATGGTAGCGCACACATAGATACAGTACTCATTCGTTTCGGAAGAGACAGGTACGTTAATAGTTAATAGCGTACTTCTTTTTCTTGCTTTCGTGGTATTCTTGCTAGTTACACTAGCCATCCTTACTGCGCTTCGATTGTGTGCGTACTGCTGCAATATTGTTAACGTGAGTCTTGTAAAACCTTCTTTTTACGTTTACTCTCGTGTTAAAAATCTGAATTCTTCTAGAGTTCCTGATCTTCTGGTCTACTACTACTGTACTCTACCATCGAATCAGGATAGTCT
+
:::;<@:@?@A@CB@AAABA>==00/:<<>@?7?@BC=CD@B>BCB;66B9=CC??4929:@B>B?BCC===>@@<==>>>+;?655=@9956;7;;=9<<=999B@@=ABCCA@;;5;@@5;5<@A@@ACC@CCCC@CDCAAAA@@@@@ABBAB@BAB?@@=@>BBB;;;CCC?CBABB9B>B::;CCC5BBBBD7;;A;;;CCBG@DDFD5BB;::?B>AB>BBAAA@@=@=====00+0<86>00///////99==;;<?<<<95444/)////)////:;<
@ATNG8:00852:05157
GATGGTAGTACATGATAGACGACACCAGAAAGATCAGGAAACTCTAGAAGAATTCAGATTTTTTAACACGAGAGTAAACGTAAAAAGAAGGTTTTACAAGACTCACGTTTAACAATATTGCAGCAGTACGCACACAATCGAAGCGCAGTAAGGATGGCTAGTGTAACTAGCAAGAATACCACGAAAAGCAAGAAAAAAGAAGTACGCTATTAACTATTAAACGTACCTGTCTCTTCCGAAACGAATGAGTACTATGTAGAGCTCTATACTACCATCGAATGAGGTTAGTCT
+
>A<<@D9:9?@9994>==?==>=995:559)/77///)//)/;;<>9;65<5=;334555555#5.5;;>>?C>CGD>A@@AAAA0AA>A>ABB9BBC@C;<;CCA;;;0;>AA@B@@<?A@@@AABBBCA@==00*0@00,;A@<@>00+08>>B?BCBBBDAA>@CC>00+00,000*07899939<>?DDCCCC)9978AA@CCA9:3947>>>199)8>CDD@CCBBA??5;5;;;0:::49==ACBBBBBBBBBBCC??@BBAAB9877@@@A8>BCC?B?BC@@?
@ATNG8:00853:05153
GATGGTAGACACGTGTGCTCTCTCGTACTCATTCGTTTCGGAAGAGACAGGTACGTTAATAGTTAATAGCGTACTTCTTTTTCTTGCTTTCGTGGTATTCTTGCTAGTTACACTAGCCATCCTTACTGCGCTTCGATTGTGTGCGTACTGCTGCAATATTGTTAACGTGAGTCTTGTAAAACCTTCTTTTTACGTTTACTCTCGTGTTAAAAATCTGAATTCTTCTAGAGTTCCTGATCTTCTGGAGATACACATGATACTCTACCATCGAATGAGGTTAGTCT
+
BBCC?BCCBBB?@?CBBBBCBBBCCBCBBBCCABCDG>CC?C@CDBBBBB@CCCCC?B=@?@A?A?BBCBBBB@B<@@???1?A;@999,7=??=B::38A49:>B>B@CCCBBBBB@@>A1516;;=<==A<@@AA:>>A?=>>=>AAAC>@>A::;:=AA<A:??AAAAAAB:>>?AA5A=D:??AAA/???AD;D?<===AAAA:>=<</<9::A<@<@A<@@@@@@@=A<A@@@@?:??A<577ABB@<=<AAAAAAA@@@<<<=>>8>?=<:==>>=>>
@ATNG8:00858:05169
GATGGTAGTGATACAGATCAGACACCAGAAGATCAGGAACTCTAGAAGAATTCAGATTTTTAACACGAGAGTAAACGTAAAAAGAATGGTTTTACAAGACTCACGTTTAACAATATTACAGCAGTACGCACACAATCGAAGCGCAGTAAGGATGGCTAGTGTAACTAGCATGAATACCACGAAAGCAAGAAAAAGAAGTACGCTATTAACTATTAAACGTACCTGTCTCTTCCGAAACGATGAGTACGAGAGTCAGAGCAGAGCTACCATCGAATGAGGTTAGTCT
+
;9BB?BBDBCB;;6=??@BBCEFEC@CDF>A@CCBB@B@AB?666=:>?8<?BAA?<;;8'71333888<====383/////$//)//3:::.:5507////::555)5.5;7;5526<<<AB@<<B9:6;;<<<@@BA<@@?@AAEE?B?B;;49:;ABBBC999=BBBABCACC>7;;=>>56658<::::)884////;::;;5:59;<<.44)444=9.44::433-/)/6:37///98688333::333;9333::93338868;<25.29=9393<:<=>
@ATNG8:00859:05142
GATGGTAGCGCACACATAGATACAGTACTCATTCGTTTCGGAAGAGACAGGTACGTTAATAGTTAATAGCGTACTTCTTTTTCTTTGCTTTCGTGGTATTCTTGCTAGTTACACTAGCCATCCTTACTGCGCTTCGATTGTGTGCGTACTGCTGCAATATTGTTAACGTGAGTCTTGTAAAAACCTTCTTTTTACGTTTACTCTCGTGTTAAAAATCTGAATTCTTCTAGAGTTCCTGATCTTCTGGACAGAGTGTGCAGATACTACCATCGAATGAGGTTAGTCT
+
44:;7<DBBBBBCCDCCCFCCAAACCBCDA;:5;@@@;AB@E@AAACCCA=<<<00*/4:><B?CABABAA00/;498<::'7783:::>7<@E@;@00+/>*/0<@@@?BCBCCCAA=@AA>B?CCBBBBBB>BBBC@FCCBBBBBCCCBCBDBB?BBB@CC@C?BBBBBBCBB>A;;;;;*;>B=ABDDH5BBBMI=AABABBA@==4:999':A?;:6:?BC@@@@;;;B>B?CEDBCB<<;FABBBGBBBCBBBCBBB;;<CE?BBAAB6;;@??B@BCCGD
@ATNG8:00860:05160
GATGGTAGCTCGCTGATGATATCTCCAGAAGATCAGGAACTCTAGAAGAATTCAGATTTTTAACACGAGAGTAAACGTAAAAAGAAGGTTTTACAAGACTCACGTTAACAATATTGCAGCAGTACGCACACAATCGAAGCGCAGTAAGGATTGCTAGTGTAACTAGCAAGAATACCACGAAAGCAAGAAAAAGAAGTACGCTATTAACTATTAACGTACCTGTCTCTTCCGAAACGAATGAGTACGAGAGAGCACACGTGTCTACCATCGAATGAGGTTAGTCT
+
<<==9?>>C;;;@CDCCCCBCCCA@>BBB>BCBB;;8;@CCCCCCC?BB?C?BBBBBAAB2A=?>BBBBBBCBA89899449$9=892555&55:.5555995558@:@@;@A?:>@:9;CBCHFEDCCBCC?C9:9>@@AB@A?D@D@CC;;;CBCCCCC>AAB:::>??:?BA;@AAAA9=<<899999(9@;???BBB??B:=7;;=>1816=BA@=@CAA@BC8:8:AA=ABB??@@BBBBBABCCABBBBBBBDCBBA>?;;===B>>>>?<>9=@999
@ATNG8:00861:05157
GATGGTAGATATATGCACGCTCTACCAGAAGATCAGGAACTCTAGAAGAATTCAGATTTTTAACACGAAGAGTAAACGTAAAAAGAAGGTTTTACAAGTACTCACGTTAACAATATTGCAGCAGTACGCACACAATCGAAGCGCAGTAAGGATGGCTAGTGTAACTAGCAAGAATACCACGAAAGCAAGAAAAAAGAAGTACGCTATTAACTATTAACGTACCTGTCTCTTCCGAAACGAATGAGTACGTGTGACGTACGTGAGCTACCATCGAATGAGGTTAGTCT
+
877:@A?CABAB:95@AA?@?;5558<<B=;=>@;;4;89;4>>>=8>>:?9898?@@@A.?9<=;-.(-----7,5//5;;;)54.4.///&/::4//////99//,/7;;7=9?;>@A;:9<B>A@AAB9;9?BBAA=@BBCEDCD@C?B;;7;CBBBA@@@@@@::9?BB?BBB;>>B?>6>892000000%0>;/0/::8?AA>A><9;;8>;;;@BB?BCA@@CEAA000>6>00+0===>?>?>=?=?@?@A989@A998BC@BBBBB????A;?;?A???
@ATNG8:00862:05128
GATGGTAGTGTCATATGAGAGTGTGTACTCATTCGTTTCGGAAGAGACAGGTACGTTAATAGTTAATAGCGTACTTCTTTTTCTTGCTTTCGTGGTATTCTTGCTAGTTACACTAGCCATCCTTACTGCGCTTCGATTGTGTGCGTACTGCTGCAATATTGTTAACGTGAGTCTTGTAAAACCTTCTTTTTACATTTACTCTCGTGTTAAAAATCTGAATTCTTCTAGAGTTCCTGATCTTCTGGATAGCGACGCGATATACTACCATCGAATGAGGTTAGTCT
+
BCCE=A@BBCCCBB999AAACAAADBBCDDBB?BCCD=BB@C@BBBDDFEACCC;;895>D?H@B@CCBBBEBBB@CDEDE5@@?BDDD?GCCB?BBB?BD8;<CBBF@CCCEFIGC@BBC@B@DGAAAC;;:;GCC@CBBBGCBCCBBBCCCEM@CBB@CC@C@BB;;<DDED@DCBBB;C@D@BBBBB0@B;;;7;CCBAACCCC@CCCC5BBBBC@B?BB?BBABCAA=@6::@CBB?BCC@CCDCDCCCCCA@ADBBBBDC?AAAAA=:;;D?A?BC;<;
@ATNG8:00814:05202
GATGGTAGCGCATATCAGCGCAGCCCAGAAGATCAGGAACTCTAGAAGAATTCAGATTTTTAACACGAGAGTAAACGTAAAAAGAAGGTTTTACAAGACTCACGTTAACAATATTGCAGCAGTACGCACACAATCGAAGCGCAGTAAGGATGGCTAGTGTAACTAGCAAGAATACCACGAAAGCAAGAAAAAGAAGTACGCTATTAACTATTAACGTACCTGTCTCTTCCGAAACGAATGAGTACGATGAGAGAGCTCTCTCTACCATCGAATGAGGTTAGTCT
+
BB:;494449<A>@@BBBBBBCCDD?EEE@BBCCCC@B@BCCCBBB?BA?A>@?>??@??0@?BBBBBCBBBBD=;;;@@@@,@A@B5;;;-;BB>A;;:AAB;;2;>@@<@DF@BBBDBCCBCCCCCAAAE@C;;<@CBA@BBBJ@GBCCCACCBBD@A@@EBBBCC8;;@:::;?==>=6=:929>>@@2>C>BBBBAAC9979?BBBD?B?B>CCC@CBBACBB:000@@6000+000>AABAAABBBCCBBBC887>AA9959??;>>AAAA=B8;@BBA
@ATNG8:00814:05211
GATGGTAGGCGACATACATACGCGCCAGAAGATCAGGAACTCTAGAAGAATTCAGATTTTTAACACGAGAGTAAACGTAAAAAGAAGGTTTTACAAGACTCACGTTAACAATATTGCAGCAGTACGCACACAATCGAAGCGCAGTAAGGATGGCTAGTGTAACTAGCAAGAATACCACGAAAGCAAGAAAAAGAAGTACGCTATTAACTATTAACGTACCTGTCTCTTCCGAAACGAATGAGTACTGCGTCTCACTCTCGCCTACCATCGAATGAGGTTAGTCT
+
44883:;A>BABBCCDCCCCA@@@@>ABC@CEDGBB?A@CBBBCBA>AD?B?BBCBBBCB5BAFCCCCCCDCCB9A?:9:::*:@;@4;;;*:BB?CBBBDCCAA?A@BB@BBB@BCCBBBCCCCCCCCCCC?CCCC>@@CCBBBD<A;@9:9:CCCDBBA@BCCAA@?CC?BBB998BBD>B>>9=?=??2AB?BCBBBBBBB>@=AB?;5;5;?BBB?AABBBCE?@>@KD=BBB?BBDBBBBDCCBBBBCCBBCBCBB@CCB@CCBBB@BC@@>@=@C@AA
@ATNG8:00815:05202
GATGGTAGCGAGCGAGTGTGTATACCAGAAGATCAGGAACTCTAGAAGAATTCAGATTTTTAACACGAGAGTAAACGTAAAAAGAAGGTTTTACAAGACTCACGTTTAACAATATTGCAGCAGTACGCACACAATCGAAGCGCAGTAAGGATGGCTAGTGTAACTAGCAAGAATACCACGAAAGCAAGAAAAAGAAGTACGCTATTAACTATTAACGTACCTGTCTCTTCCGAAACGAATGAGTACTATGTAGAGCTCTATACTACCATCGAATGAGGTTAGTCT
+
:::<7@@A;<99:9>:>>;BB@>9926=C@DBB@@?7:8@@@>@??<:>?B?@@;55555$55:;;<;9A559:,9544444$4<8>.555&5<<7>BDBBB>:9;)47<<:>>>9==>>CBCBCCCCC@@@B=@@@B>BAAABA@@=A@CCC@CCCCCCCC@CBBBBB?@@9??=399999.9==;>>@@@.=?<@999BBBAB?B@BCBB>A>B>BCF@EBCBBGD=@=@AA<ABB@BBACC999BAAACDCBBBB;;;00/:?,//A@?8??>><>?BCBB?
@ATNG8:00815:05213
GATTAGTGTGTCTCTGAGATAGTACTCTTCGTTTCGGAAGAGACAGATACGTTAATAGTTAATAGCGTACTTCTTTTTCTTTGCTTTCGTGGTATTCTTGCTAGTTACACTAGCCATCCTTACTGCGCTTCGATTGTGTGCGTACTGCTGCAATATTGTTAACGTGAGTCTTGTAAAACCTTCTTTTTACGTTTACTCTCGTGTTAAAAATCTGAATTCTTCTAGAGTTCCTGTTCTTCTGGTCTACTACACTGTACTCTACCATCGAATGAGGTTAGTCT
+
CCC@CBBBBBBBABBBCCCCCBBAABBC@BBCG=@@6:69?@@@BAABBDDC@C>BBDD@E@BBDBB:;9A<=9=9='994)4::>5=ACC?B;;79B=@BACGF@BBCBBBBG?CCC?B?B@AAABAA?ABCC@EAAABCDDDCCCCCDCF@A@@@CCAG;;;CA@@BBB@BDDCD;C?B<;;;;;*;CBCB<@@BBABB;;<5<;<;*<AAAA7;7<B?BCCBAAC@D@BBB?BB?BAJBCBBBCCDBBBBMECC;;;DDADBBCC@CCCC@C@CBBAA
@ATNG8:00820:05171
GATGGTAGTGTGTCTCTGAGAGTTGTACTCATTCGTTTCGGAAGAGACAGGTACGTTAATAGTTAATAGCGTACTTCTTTTCTTGCTTTCGTGGTATTCTTGCTAGTTACACTAGCCATCCTTACTGCGCTTCGATTGTGTGCGTACTGCTGCAATATTGTTAACGTGAGTCTTGTAAAACCTTCTCTTTACGTTTACTCTCGTGTTAAAAATCTGAATTCTTCTAGAGTTCCTGATCTTCTGGTATGACTAGTGTACTACTACCATCGAATGAGGTTAGTCT
+
::>>:CCC;;6?==<<666>>>@@CCBBBBAA=A@@@;@B?C@CBBCCCC=@@C:9969>>6949ACAAAD<;<K@BBCB:AB@CCKI?EBBC@BBB?BA<A@DBCD@CFKDDCB@?@DB?D@<<;CBAAC@CCA@?BCEHECCCCDDCBCBA@=@@@;?@4;7<AABCCCCGAC@@@@7A=B?BBBBC>CCCJJ?BBAAABB@AA4;:;:*9BB:;9;?BD@C;;;EBB>B@AA@CCB<AAB?CCAAACCBBBA@@BA@@@@C?AAA@>6<=00*0:;;;>>
@ATNG8:00822:05197
GATGGTAGAGAGACTGTAGCGCACCCAGAAGATCAGGAACTCTAGAAGAATTCAGATTTTTAACACGAGAGTAAACGTAAAAAGAAGGTTTTACAAGACTCACGTTAACAATATTGCAGCAGTACGCACACAATCGAAGCGCAGTAAGGATGGCTAGTGTAACTAGCAAGAATACCACGAAAGCAAGAAAAAAGAAGTTACGCTATTAACTATTAACGTACCTGTCTCTTCCGAAACGAATGATTACCTCTCAGACGCTCGTCCTACCATCGAATGAGGTTAGTCT
+
@@@@7;ABBBBBBG@AACCBBAAAC<CBB?BBBC@@=A>;;9@@?B?BB?B?ABAABBBB2B=ABC???AA9::2:@ABECC+>C?@:BBB9CFIACBBAA<@00,/7::7??A=@@DEBCCCBBBBBDDDC@BBCC>@@CABBCB?B@CA@@@EEFECCC?@?@BBB@BB@BBB;??999*38<9>?@@BA(@A?::79@AA@@@;@=BB@@<>;>@BBC?BBBBBBC@C@BCC=BAD?BBCC>AA>AABCCCBABBAA@@@<@@@=@@@@@=888>:==AA???
@ATNG8:00823:05200
GATGGTAGAGAGAGCTCTCTCATCGTACTCATTCGTTTCGGAAGAGACAGGTACGTTAATAGTTAATAGCGTACTTCTTTTTCTTGCTTTCGTGGTATTCTTGCTAGTTACACTAGCCATCCTTACTGCGCTTCGATTGTGTGCGTACTGCTGCAATATTGTTAACGTGAGTCTTGTAAAACCTTCTTTTTACGTTTACTCTCGTGTTAAAAATCTGAATTCTTCTAGAGTTCCTGATCTTCTTGATATGAGTGACTCGTGCTACCATCGAATGAGGTTAGTCT
+
@AB>@DBABCBCBBBCCCDCCCCGEBBBBCAA=AAAA>AB?B@A@ADCCE@CCEBB?B@CBBC@C?CBBBBBAAA>ABGFD1???CCCB;BBBB@B?:7;@9000=6:17BC@A@CC?B@@;A;@AA:8;>>====B<??@>>=A>=>?<===>>;>=><@@=B<===AAAAAA;??CCD5A=A<>>>>>/>????9@>==??>>=>:=AAA/A;;;>1818==A>>?>>>=@=C???@@<>><>>AA@@>>>>>>;>B>>>>@@<A:::A4::<=9=:>>B>=
@ATNG8:00825:05193
GATGGTAGGCGTGTGAGAGTCTGCCCAGAAGATCAGGAACTCTAGAAGAATTCAGATTTTTAACACGAGAGTAAACGTAAAAAGAAGGTTTTACAAGACTCACGTTAACAATATTGCAGCAGTACGCACACAATCGAAGCGCAGTAAGGATGGCTAGTGTAACTAGCAAGAATACCACGAAGCAAGAAAAAGAAGTACGCTATTAACTATTAACGTACCTGTCTCTTCCGAAACGATGAGTACTATGTAGAGCTCTATACTACCATCGAATGAGGTTAGTCT
+
8;;;@A?@;BA9;555;;;:996=<1:550559C;;2::::9?>::29;9>5;@ABBBCC1B?B@@?CCBCBBB=AA99999(9A;A>BDC9ABB?B?=888.--)-35503.2+2668>=>>>>@=:9<//*/:9<7;;:::98816:@?B?CBAAAAAB=A@A@@@<??49:B<@@??:=::399999(9<49:AA@@@??;?<?===<?;@:::;:==A>>>>=A====4;999??>777=;;=????>@>>>A999@@@9??=::59<//,/6===99
@ATNG8:00830:05181
GATGGTAGAGTACAGTGTAGTAGACCAGAAGATCAGGAACTCTAGAAGAATTCAGATTTTTAACACGAGAGTAAACGTAAAAAGAAGGTTTTACAAGACTCACGTTAACAATATTGCAGCAGTACGCACACAATCGAAGCGCAGTAAGGATGGCTAGTGTAACTAGCAAGAATACCACGAAAGCAAGAAAAAGAAGTACGCTATTAACTATTAACGTACCTGTCTCTTCCGAAACGAATGAGTACACGCTCTCATATGACACTACCATCGAATGAGGTTAGTCT
+
CCFD@CCABBDDBBBCDECCCCBBB@CCC@CCCCBB?B@BBBCCBB?BC@C@BBBBBBBB3B?CCCCBBAA777.7<>@AAB5BC@I?AAA;ADJBEBBBCDD@?>A?BB@BCC@BBBDCCCCCDCCC@@@C?DDCC<AAAA@@AC>C@BBB?CCCCAABC?BBABBB?CD??>?799AAC:A??<@CDED3BB?B@@@CA@@@<A;>>BB6;7:=AAC@CB@?ABB>A>ADE>BCB?BCBBCBBBBBDAAABAAAACBBBBCBB?BBBBB?CC@?<>?BBB??
@ATNG8:00836:05218
GATGGTAGAGTACAGTGTAGAGACCAGAAGATCAGGAACTCTAGAAGAATTCAGATTTTTAACACGAGAGTAAACGTAAAAAGAAGGTTTTACAAGACTCACGTTAACAATATTGCAGCAGTACGCACACAATCGAAGCGCAGTATGGATGGCTAGTGTAACTAGCAAGAATACCACGAAAGCAAGAAAAAGAAGTACGCTATTAACTATTAACGTACCTGTCTCTTCCGAAACGAATGAGTACACATCGTCGTGTCGTGCTACCATCGAATGAGGTTAGTCT
+
CCBC@B@ADDDDCBBBCCCFDFEC@BCC@CCCAAB=A<ACCCCCD@CC@C@BBBBBBBB3B?AACBBCCBBAD>BBBCCGC5CC@B?BAA3A;;5::5@<@A9:7;=AB?<;;?BCDCDDICDCCCCCCBB?BCBB@BCBA@A???A?BBC?BBBBA?@@?BBCCCC?CD?ABB=;;AAB9===788888+8A:>888???@C8;7;ABB5838AAAA=@@@??BB;?<??@9?AA>989CDBBBCBBBBCCCCABBCBABBCC<??9:9<???B?B?BBAAA
@ATNG8:00837:05197
GATGGTAGTATAGAGCTCTACATAGTACTCATTCGTTTCGGAAGAGACAGGTACGTTAATAGTTAATAGCGTACTTCTTTTTCTTGCTTTCGTGGTATTCTTGCTAGTTACACTAGCCATCCTTACTGCGCTTCGATTGTGTGCGTACTGCTGCAATATTGTTAACGTGAGTCTTGTAAAACCTTTCTTTTTACGTTTACTCTCGTGTTAAAAATCTGAATTCTTCTAGAGTTCCTGTCTTCTGGATACACTCATGTGCACCTACCATCGAATGAGGTTAGTCT
+
ECBC@BBABBB??AB<@AABABCCBBBCCD;;8;AAA<BB@B?BBCCBBB@BCCFC>A>ABBB@B?BBBB@AABB@BABBB1978=88818>>A797B;?>9>::900+/;;>=>>B=@@@<A=AAAA@>>>:>>AA377::??@>>>A@@788=:=8818@5;5;;;AAAB??7;;>>>/:188)8<@@A/=:9:<1:///587;;<<@@@@/>786>:@<@A<@;;;?@B=B<;;;@@;>>><??>>>@@A;;;>>??@=A>?;??>>@=;;;A=A7;;@??
@ATNG8:00841:05193
GATGGTAGTGATACAGATCAGACACCAGAAGATCAGGAACTCTAGAAGAATTCAGATTTTTAACACGAGAGTAAACGTAAAAAGAAGGTTTTACAAGACTCACGTTAACAATATTGCAGCAGTACGCACACAATCGAAGCGCAGTAAGGATGGCTAGTGTAACTAGCAAGAATACCACGAAAGCAAGAAAAAGAAGTACGCTATTAACTATTAACGTACCTGTCTCTTCCGAAACTAATGAGTACGATGAGATCTCGTGTGCTACCATCGAATGAGGTTAGTCT
+
BBAD@CCCBBCACABBBCBBBCCCC?ABC?A@@BBB>C>ACBCBBB?BB?B@CBA?????1??BCCBBBA@<;;3;<9;<;;);?>B<@@A7@BB@CDDBCCCCD>B?BC?BDC?ABBACBBCCCCEDCCCC@CCBC>@@EDAA@@<@=AAA>BCBECCCD?AABBBC???=@BC;??BDC>BAA>AAAAB3BC?BBBBBB@>>,/*/99<1717DCCD@BBAA@@?;@<?CD=AAB?CCCBBBBBBBBBBBDBAAABB=<<=::5:@???8=A??;?>A@@@?
@ATNG8:00844:05199
GATGGTAGACACGTGTGCTCTCTCGTACTCATTCGTTTCGGAAGATACAGGTACGTTAATAGTTAATAGCGTACTTCTTTTTCTTGCTTTCGTGGTATTCTTGCTAGTTACACTAGCCATCCTTACTGCGCTTCGATTGTGTGCGTACTGCTGCAATATTGTTAACGTGAGTCTTGTAAAACCTTCTTTTTACGTTTACTCTCGTGTTTAAAAATCTGAATTCGTCTAGAGTTCCTGATCTTCTGGCTCTCGTAGACAGATACTACCATCGAATGAGGTTAGTCT
+
CBBC>BBCCCBABBCBBBBCCCBBBBAAACCC?CBAA;;;9;@DDHCCBB@BBBBC@C>AB??<??AAABBBB@B@????=,=>9=899(7@>@=ABB>BB:?>?BAB@BBCBBB>@<@CA;><>@@::;@@<@@@?<??@AAA???>>>?>>;;5;>>;>E<A<>>??>>>A>8<////)/)/)/====,;::992<>>>>>;;888)/999*8///@7=9AB=>>>@==><A<@C???B;??A=A>>>>:8:??AA?>=>?@?A:>=>>=;63--)-)-8@BA
@ATNG8:00847:05205
GATGGTAGCATCATGCATATCTCACCAGAAGATCAGGAACTCTAGAAGAATTCAGATTTTTAACACGAGAGTAAACGTAAAAGAAGGTTTTACAAGACTCACGTTAACAATATTGCAGCAGTACGCACACAATCGAAGCGCAGTAAGGATGGCTAGTGTAACTAGCAAGAATACCACGAAAGCAAGAAAAAGAAGTACGCTATTAACTATTAACGTACCTGTCTCTTCCGAAACGAATGAGTACTATGTAGACTCTATACTACCATCGAATGAGGTTAGTCT
+
BCBD@BABBCCCCCCCECICCCCFD@BCE@BABBAA?B?BBCBBBB>@C@C@BBC@@@AA2@?@DBBBCAA99:,9@;;;;-4;7;.999&9>@<@DDDDGC@@>@?BC@BBB?BBCCCBBCDBBCCCCBC@CC??>@AAACCBB?B@DCC?DCCCCCCC?CA@@BB?CC?BBB?BBBBC;A9949AA@B3BC?C@@@CBBBB>>:=A==9=;=<A;;6;AAAADAAD@DBA;BBDA???BCBBBCCAABBBBBBBBB>>AAA<A???A=@?==:=<BAA?@
@ATNG8:00849:05184
GATGGTAGACATATCGTACTCTCTGTACTCATTCGTTTCGGAAGAGACAGGTACGTTAATAGTTAATAGCGTACTTCTTTTTCTTGCTTTCGTGGTATTCTTGCTAGTTACACTAGCCATCCTTACTGCGCTTCGATTGTGTGCGTACTGCTGCAATATTGTTAACGTGAGTCTTGTAAAACCTTCTTTTTACGTTTACTCTCGTGTTAAAAATCTGAATTCTTCTAGAGTTCCTGATCTTCTGGGCTGCGCTGATATGCGCTACCATCGAATGAGGTTAGTCT
+
@ACE@DC?@ACCBBBCBCCCDCCCGCECDGCC@CDCG?BB?B@CCBBBBC@DDAAA?E?BBBB?C>BBBBBBBAA<;;778)<?<A777*99:76<@@>BE>BAABBB<?>C@@@@@<@@@<@<@@A@>===<BDDC<A=>>@@@AAAA>>>@>=8>>>;>B<@<===@ADAAA<AAAAA6?<?<>>AAA/A>>>A9A@>>>>@@@A:>>==/>:;;D;@<?A=A@@@>>><@<>>>A@@<;;<<19///9999AAA@@>>>A::7:@@??;?@?=8<6;;;;;
@ATNG8:00850:05206
GATGGTAGTGTGTCTCTGAGAGTAGTACTCATTCGTTTCGGAAGAGACAGGTACGTTAATAGTTAATAGCGTACTTCTTTTTCTTGCTTTCGTGGTATTCTTGCTAGTTACACTAGCCATCCTTACTGCGCTTCGATTGTGTGCGTACTGCTGCAATATTGTTAACGTGAGTCTTGTAAAACCTTCTTTTTACGTTTACTCTCGTGTTAAAAATCTGAATTCTTCTAGAGTTCCTGATCTTCTGGATAGCGACGCGATATACTACCATCGAATGAGGTTAGTCT
+
DDCC@DBA@CCBBBCBBCCBBBFCCCCCBBBC?CAAA;AA>C?CCCBBBC@BBE999;@CBCD@B?CEHCCBBBD@CCGEE5;;;;BCF@CCBC@CBB>BE?AABBBCACBCCCCCC@CDB?C?DCBAAA@@>@CEE@CAAACBBBCCCCCC@@A@CCB=CD@D?AABCCCCCC?BDDDD;B?B9;::::*:DCCC=CCDCCCCCCB=@@@@,@BBAA?A?CDBCCCCBBB@C@BBCCDD@CBC@CCCCCCCEDDBBBBBEEBBB?BCDCD??AAC@B@CCBBB
@ATNG8:00860:05208
GATGGTAGAGTATCATGTGTATCTCCAGAAGATCAGGAACTCTAGAAGAATTCAGATTTTTAACACGAGAGTAAACGTAAAAAGAAGGTTTTACAAGACTCACGTTAACAATATTGCAGCAGTACGCACACAATCGAAGCGCAGTAAGGATGGCTAGTGTAACTAGCAAGAATACCACGAAAGCAAGAAAAAGAAGTACGCTATTAACTATTAACGTACCTGTCTCTTCCGAAACGAATGAGTACTACTCTCAGAGACACACTACCATCGAATGAGGTTAGTCT
+
ABBD?CBABBCCDDCAABDB;<;BB?ABD?A@CDCC?C@CCCBB@@<@B7;8;BAABBBB5B@DBBBCBBBBBC=BB;;<;<*;C>C5;<;-;;;69DCBBBB;:6;?;;6;CC=AABCBBCCDCAAACC;<7;BBB@DDFDBBAC@C?C9:8;CBBBBBC?BCDAAA?BB?BBB999A@?8>==8;>>>@3BB?B???BBBBB?D@FDB>18188;A@<@B;;;CC?B?BCD>C<;8;BCACBBCBBBBBBBBBBBBAAAAAAA>ABCBB?AC@A7<7;CDBB
@ATNG8:00862:05175
GATGGTAGTGTGTCTCTGAGAGTAGTACTCATTCGTTTCGGAAGAGACAGGTACGTTAATAGTTAATAGCGTACTTCTTTTTCTTGCTTTCGTGGTATTCTTGCTAGTTACACTAGCCATCCTTACTGCGCTTCGATTGTGTGCGTACTGCTGCAATATTGTTAACGTGAGTCTTGTAAAACCTTCTTTTTACGTTTACTCTCGTGTTAAAAATCTGAATTCTTCTAGAGTTCCTGATCTTCTGGACAGAGTGTGCAGATACTACCATCGAATGAGGTTAGTCT
+
88:;?BCCCCABBDBBBCCCCCCBCCCCCC@?=????<@C?B@BDCCCBC=BBDCC@B>BDFF?B?BBCBCCFBC=:::;;*;@>@AAA;AB@B?BCC@CC;;;FDCC?CCCDDDBB@BBB@C?CDDEBB@@?@CCD@DCBBBCCCBBABDDBBB?CCB>AA<?;?@BBCDCBB>?:;;;.;>A>;;;;;*;C@AA<BBBBCCFBBA5;;;;*;@@@A<@=AB?BDBCCCC@C@CCBCCC?BAB?BBBCBAAABBBBCCCCBCCC?@@@@@<@==?;?=@C<;;
@ATNG8:00862:05198
GATGGTAGCTCTGCTCTGACTCTCGTACTCATTCGTTTCGGAAGAGACAGGTACGTTAATAGTTAATAGCGTACTTCTTTTTCTTGCTTTCGTGGTATTCTTGCTAGTTACACTAGCCATCCTTACTTCGCTTCGATTGTGTGCGTACTGCTGCAATATTGTTAACTTGAGTCTTGTAAAACCTTCTTTTTACGTTTACTCTCGTGTTAAAAATCTGAATCCTTCTAGAGTTCCTGATCTTCTGGATATGAGTGACTCGTGCTACCATCGAATGAGGTTAGTCT
+
59<>9<ADCB=BHCBBBCCDCCCDCCCCCC;<;<CCE?CD=B?BCCCCCC@CCCCCAC@BBBB@GIIBCBCFDCDABBBBB5AC?C@AA:?@?A=ABD@CC?AABCBC@CBBBBBCB@BBG@B@BCC@CCBB?BCEC>@@CCCBBBDCBBBCCCD@GCB@BB@D@CD?BBBBFC>AACCE:C@C@AAAAA2AACCC=BBC???BBBC?BCBB2BBBBD@BB?C?BBBBBBB?B@===BAA:>=?:>;;;=;;;?@BA??=>==AA<A=8888===?:?:>>>>A
@ATNG8:00863:05212
GATGGTAGCAGACGTGATAGAGCGCCAGAAGATCAGGAACTCTAGAAGAATTCAGATTTTTAACACGAGAGTAAACGTAAAAAGAAGGTTTTACAAGACTCACGTTAACAATATTGCAGCAGTACGCACACAATCGAAGCGCAGTAAGGATGGCTAGTGTAACTAGCAAGAATACCACGAAGCAAGAAAAAGAAGTACGCTATTAACTATTAACGTACCTGTCTCTTCCGAAACGAATGAGTACCTCTCAGACGCTCGTCCTACCATCGAATGAGGTTAGTCT
+
:?AC865=====::5555==>=<<<6666159:@>:7;;@A@:;9A=??<?;78333777$7,33833377777.3344444$4<497;@@2>>>:696?99;54.95=93:99.4>>999;><<<>;;;<<8@;:;?@@@BCCCC@B?B;;79@>>:99A>A?AA9:89B>AA=4;8//*/6;5;;;??0AA777BBD:::@;>/67=<18188;AEABDDF????A>ACA9A9949AAA@AA>BBCGBBAAB>>>>>A055<6;866707765-579>><8
@ATNG8:00816:05252
GATGGTAGCTCGCTGGATGATATCTCCAGAAGATCAGGAACTCTAGAAGAATTCAGATTTTTAACACGAGAGTAAACGTAAAAAGAAGGTTTTACAAGACTCACGTTAACAATATTGCAGCAGTACGCACACAATCGAAGCGCAGTAAGGATGGCTAGTGTAACTAGCAAGAATACCACGAAAGCAAGAAAAAGAAGTACGCTATTAACTATTAACGTACCTGTCTCTTCCGAAACGAATGAGTACTGTATCTATGTGTGCGCTACCATCGAATGAGGTTAGTCT
+
49;;9>;;;<<:;55.4:99>=<;<?<@>@:;;;555.505=;;<::7:;8:799///;;;+:6::8:4333///(////;;;(//,/3::<0;;=9>>AA@A@@@5;5;;7<BB@CDDCD;;;CCCCBBB@A<AB@@=@?@?CCBB?C@G;;;:CCACCBB?A???>?<?A<8848=====3333,3;<>?2?A>AABBBB??A=@=@888;?<@@BBA?BC??>?@=@>?AA9>873877>?;>?@@A998<<8>=::@BB@:<8::75725>;?7?:::<<=
@ATNG8:00817:05223
GATGGTAGTGATACAGATCAGACACCAGAAGATCAGGAACTCTAGAAGAATTCAGATTTTTAACACGAGAGTAAACGTAAAAAGAAGGTTTTACAAGACTCACGTTAACAATATTGCAGCAGATACGCACACAATCGAAGCGCAGTAAGGATGGCTAGTGTAACTAGCAAGAATACCACGAAAGCAAGAAAAAAGAAGTACGCTATTAACTATTAAACGTAACCTGTCTCTTCCGAAACGAATGAGTACCTCTCAGACGCTCGTTCCTACCATCGAATGAGGATTAGTCT
+
@?@@;:555==BBBBBBAA<@A;;;8<>=:;@@===8=8<;<;;:?7>:69600/77:::+:5788;;:?433=/3349999'99393999,55=9=;@;696<<;>;@?;?@@8ABA@@@0/0><A<>?C<<5;54439<<:<<5526:>==:=6555:::7;::;==:88177339888=63334777777%;=033:;83339,2+2255+..'.7//)/477-//9;6<8<<<4::=4554=<;;7:447;;>888;<//(/5553335///(-9-.(..279344
@ATNG8:00825:05250
GATGGTAGTATCTGCACACTCTGTCCAGAAGATCAGGAACTCTAGAAGAATTCAGATTTTTAACATCGAGAGTAAACGTAAAAAGAAGGTTTTACAAGACTCACGTTAACAATATTGCAGCAGTACGCACACAATCGAAGCGCAGTAAGGATGGCTAGTGTAACTAGCAAGAATACCACGAAAGCAAGAAAAAAAAGTACGCTATTAACTATTAACGTACCTGTCTCTTCCGAAACGAATGAGTACATAGATATACGTATAGCTACCATCGAATGAGGTTAGTCT
+
;::<?BA@BC?@@@;?CECCBBBDKFBBC>;69==>2:29?>994<8<83<=:9885==?+=6>833;998:8;737<33333$33,3,333&37939:8879733,31784885399:;=BBCCFDCCCCCC>BA@?<@BAACC::8;?BBB@BBBCFBBB?BCCCCC?BA>@??399@@@;997=@@>@@@@A"@BBBB@79:>A>ABBB@@<>>;;;;?=;;;BC5;5;==4;?;9888?@@AAAABBB?=?AAA>>>A<==>9<<8::<>:;;<@;@==;;
@ATNG8:00827:05252
GATGGTAGCATCATGCATATCTCACCAGAAGATCAGGAACTCTAGAAGAATTCAGATTTTTAACACGAGAGTAAACGTAAAAAGAAGGTTTTACAAGACTCACGTTAACAATATTGCAGCAGTACGCACACAATCGAAGCGCAGTAAGGATGGCTAGTGTAACTAGCAAGAATTCCACGAAAGCAAGAAAAAGAAGTACGCTATTAACTATTAACGTACCTGTCTCTTCCGAAACGAATGAGTACTGCGTCTCACTCTCGCCTACCATCGAATGAGGTTAGTCT
+
@CB>?BCBBBCCC@AACCCCBBCCC?CCC?CCCCAA>B@CBCCCA@<@B?B@CBBBBBAA2B@BBBABBBB<<<3;>=>??@0@B?C@CCC8CDDACBCCCGCBB?B@BC@BCD@BAACCCCCCCEBBBBCD?CCBB?BBCDCCAB>B@CAA>ACDDCCCC@BBBBBB@BC?B?B?BBBBB=AAA?BBCCC3BB?BAAABBB@@7:7;@AB<?;?ACBB?BBAAABB>A>AFF>DAA?ABBCCCCAAACBAADAAABBBBA?BBD?A?>>@;?A>>9>9??@@@
@ATNG8:00831:05256
GATGGTAGCGCGACGAGCGTAGACCCAGAAGATCAGGAACTCTAGAAGAATTCAGATTTTTAACACGAGAGTAAACGTAAAAAGAAGGTTTTACAAGACTCACGTAACAATATTGCAGCAGTACGCACACAATCGAAGCGCAGTAAGGATGGCTAGTGTAACTAGCAAGAATACCACGAAAGCAAGAAAAAGAAGTACGCTATTAACTATTAACGTACCTGTCTCTTCCGAAACGAATGAGTACCTCTCAGACGCTCGTCCTACCATCGAATGAGGTTAGTCT
+
8:44.4:445=;;@CCCCCCCCCCC?CCC@C@A@B=;@;>@>::44.332828<<77777'317;;;====;;<3;>;:;;:$994;:@@@2???9?B@DA>=00/39969;<9==B=CCCGCCCCCA@@CAGA@@?A@?@BBCB@B@D;:9:BBACCBB?BCD@?;:==;0005::077)79929<;;;);96:C=;@7;;@6848:792:378BCC??????@@<;:;;>6;0/*/:>>BBD@BBBBBA<<><99625/5::59=>@@;?AAA9<6;8333
@ATNG8:00833:05243
GATGGTAGCTCACGTACGTCACACGTACTCATTCGTTTCGGAAGAGACAGGTACGTTAATAGTTAATAGCGTACTTCTTTTTCTTGCTTTCGTGGTATTCTTGCTAGTTACACTAGCCATCCTTACTGCGCTTCGATTGTGTGCGTACTGCTGCAATATTGTTAACGTGAGTCTCGTAAAACCTTCTTTTTACGTTTACTCTCGTGTTAAAAATCTGAATTCTTCTAGAGTTCCTGATCTTCTGGAGATATCATCAGCGAGCTACCATCGAATGAGGTTAGTCT
+
AABC?BABBBBBDCCC;:;CBDEEDDBBBBBA=BEDD>CE@C@CBBBDDD?CCBBA<@?@BBB@C<@@CBBBBAB<BBCCC1??>ACCB=ACCB?BAB=AB<@@AC@@=ABBBBCBB>BBB>B>>@>A<<>A;@@@>7;;>>>AA;;;=====<><8;:<@A<@<@@A@@@ABB===ADD;D:>:>BBAA/AAAAA8@<<<A?AA>@;@AAA/@:::A<A>AA:>>@;;;A<A=AAAAAA9==@=@@@>>>:;;A?CCCBCCBBB?A@???=?BBC>A>ABCEE
@ATNG8:00840:05254
GATGGTAGCACGACACGACGATGTGTACTCATTCGTTTCGGAAGAGACAGGTACGTTAATAGTTAATAGCGTACTTCTTTTTCTTGCTTTCGTGGTATTCTTGCTAGTTACACTAGCCATCCTTACTGCGCTTCGATTGTGTGCGTACTGCTGCAATATTGTTAACGTGAGTCTTGTAAAACCTTCTTTTTACGTTTACTCTCGTGTTAAAAATCTGAATTCTTCTAGAGTTCCTGATCTTCTGGCTCTCGTAGACAGATACTACCATCGAATGAGGTTAGTCT
+
BBCD?CBCCBBB=BCBBBB:66=BCCBBBBBB@BCHI?CC?C@CCDCCCB?BCCCC?C?BBBB?B@BBCCCBBBA?BCDDD2A@=A998.9A@A?CBC?A@<@??A@A?BBBBBBBC?AAA>@;A@@@>>>>9>>>>9>>>>>>??AA?AAA>>?;@@@<AA<A<@@@@@?@@A<AACCC5A<A:>=@>>.@>>>=3>9::::AA@@<????/?@@@B<@<??<?ACA@@@;@;AAAA?@:>=@<A>>=@AAADDAA@@@??=994:=<<=;>>>@<@>FD;;;
@ATNG8:00842:05222
GATGGTAGACACGTGTGCTCTCTCGTACTCATTCGTTTCGGAAGAGACAGGTACGTTAATAGTTAATAGCGTACTTCTTTTTCTTGCTTTCGTGGTATTCTTGCTAGTTACACTAGCCATCCTTACTGCGCTTCGATTGTGTGCGTACTGCTGCAATATTGTTAACGTGAGTCTTGTAAAACCTTCTTTTTACGTTTACTCTCGTGTTAAAATCTGAATTCTTCTAGAGTTCCTGATCTTCTGGAGATATCATCAGCGAGCTACCATCGAATGAGGTTAGTCT
+
<A@><:55@CCBBBB;:;@EFCCCK;;;CDBB=C;;;6;B>C?EE@@@BB<A;<:?;@495?@;@=@9:9CB<;@7BC===+B?<>997(3;;=:=AB>BC7::>?>>7<><=A@AD>9::4:4:<>===@?8<<<<5:;>?>?>>>???>>=??;;:77<<+/*/9:9<>=<<697977.77><<89::+//777)//;7767::<0866'266;>6@;AA:A@@@@@A<@====@>>:>>?<?@@AA????>@@=99//-9909----+-6::9B:=>>>@
@ATNG8:00842:05231
GATGGTAGCTCTGCTCTGACTCTCGTACTCATTCGTTTCGGAGAGACAGGTACGTTAATAGTTAATAGCGTACTTCTTTTTCTTGCTTTCGTGGTATTCTTGCTAGTTACACTAGCCATCCTTACTGCGCTTCGATTGTGTGCGTACTGCTGCAATATTGTTAACGTGAGTCTTGTAAAACCTTCTTTTTACGTTTACTCTCGTGTTAAAAATCTGAATTCTTCTAGAGTTCCTGATCTTCTGGTGTCGTCTATCATGTACTACCATCGAATGAGGTTAGTCT
+
CCBC<AAECCCCCCCCCBCCCFCCBABACCBA>A::;8<D@CCCDBCBB@BCCCC?B@BCAA?B>ACDCCBCCEACCCCC5BA=@9990;BAA?BCC@BB@B@ABBB@BDFECCBB@BBB>@>@CCCCDBB?BCCC?CCCCCCBBBBBBBBBBB?BCC?AA=?<?BCCDCCCC>B;;;;6;=A;;;::9*9BBEG?CBCBCBBBBC5;;;;*;AA;;5;5;@<@CCCCCC>A?ACCB@@;@::6:BBABCA@ADCGBBACBCCD@DCB:;6;@@?<@=@CCBB
@ATNG8:00842:05242
GATGGTAGTGTCAGTGCGCGTCGTCCAGAAGATCAGGAACTCTAGAAGAATTCAGATTTTTAACACGAGAGTAAACGTAAAAAGAAGGTTTTACAAGACTCACTTTAACAATATTGCAGCAGTACGCACACAATCGAAGCGCAGTAAGGATGGCTAGTGTAACTAGCAAGAATACCACGAAAGCAAGAAAAAGAAGTACGCTATTAACTATTAACGTACCTGTCTCTTCCGAAACGAATGAGTACTACTCTCAGAGACACACTACCATCGAATGAGGTTAGTCT
+
55:>9>BCDDBBCBBBCCCCHBAAC?@AB>ACC@BC?B?BAA@@;<5;;4;:@A@AAA@A2A=AACCB@@?999,9=@??@@1@CAD@DFD:CCE@CCCFGCBBB=B@BD?CCC@CCCAABCCCCCCCAAAA?CCCD?CBBBCCBB>B>BAB?ABBBBCAA=BBBBBC?BC@BBB>AABAA9:99389999(98/8ACCBBBCC?B?BBBB?A<BCCB?:?>>>@??;?=AAA8?BB@BBBCBBBCCCCBABBBBBBCCCABB9989CCCC@BBAA>A>ACCAA
@ATNG8:00844:05224
GATTGGTAGCTCGCTGATGATATCTCCAGAAGATCAGGAACTCTAGAAGAATTCAGATTTTTAACACGAGAGTAAACGTAAAAAGAAGGTTTTACAAGACTCACGTTAACAATATTGCAGCAGTACGCACACAATCGAAGCGCAGTAAGGATGGCTAGTGTAACTAGCAAGAATACCACGAAAGCAAGAAAAAGAAGTACGCTATTAACTATTAACGTACCTGTCTCTTCCGAAACGAATGAGTACACATCGTCGTGTCGTGCTACCATCGAATGAGGTTAGTCT
+
8//)/)//777744554455<=666<9<;<266;;CC@C@BBB;;9@=?A<?7>A?;;??=,=>:978?A?>;;;3739A?@@1@?<A:@@>0?997;BCC;;9@@=A=BB>AAB>?@DDFDCCCJCDDBABC@CBBB=A@AAABAB7;8;@@=ACCCDCAA=AAA::;@DC?BBB>AA@?A8@9949@DDE3AA@BBBCB?;;B=B<??@@<@<@A;;;@BAAA@??9?;?@?9?9:59@A@@AA??>@A@@AC?>?<=89997><??@?@=@>??=A=@?>>>
@ATNG8:00844:05268
GATGGTAGTGTGTCTCTGAGAGTAGTACTCATTCGTTTCGGAAGAGACAGGTACGTTAATAGTTAATAGCGTAACTTCTTTTTCTTTGCTTTCGTGGTATTCTTGCTAGTTACACTAGCCATCCTTACTGCGCTTCGATTGTGTGCGTACTGCTGCAATATTGTTAACGTGAGTCTTGTAAGAACCTTCTTTTTACGTTTACTCTCGTGTTAAAAATCTGAATTCTTCTAGAGTTCCTGTTCTTCTGGAGATATCATCAGCGAGCTACCATCGAATGAGGTTAGTCT
+
877:;?;@AAA@@@BBBBFCCCCAAAA@@?@A>ABBB<?@:?9<?>>:<<;===/0*/6<><>7;7;=@97//)/7)//999(:::3:<<;255594955.5=69;;;;<7;ACBB@AF>::;6;4;AA@BBAE@CBBB?;;;@@?>@>???::9=>5=>:<>>4:+0/77456<;6://)/:4:4:5/////$55;@@6@995555599.5555$5999<8<166266>?;;=:>265;:;@=@@C?BBBBAA@@BCBBBGDC;;:@;?:99@;@@AA?B=A@CBB
@ATNG8:00847:05220
GATGGTAGCACGAGTCACTCATATCCAGAAGATCAGGAACTCTAGAAGAATTCAGATTTTTAACACGAGAGTAAACGTAAAAAGAAGGTTTTACAAGACTCACGTTAACAATATTGCAGCAGTACGCACACAATCGAAGCGCAGTAAGGATGGCTAGTGTAACTAGCAAGAATACCACTAAAGCAAGAAAAAGAAGTACGCTATTAACTATTAACGTACCTGTCTCTTCCGAAACGAATGAGTACTGCGTCTCACTCTCGCCTACCATCGAATGAGGTTAGTCT
+
55<>7@BBCCCA======?@???>>9>>@<==B@9919=AAACDCF@@@?@@@@@A?DDD1B?AABCA@>>899/98;9;;;*<<7:499;0;;?@CCHCB@@;;6;>@@=@BB@:;9DBBBBCBBBBBBBB?CB@A<@?=9:9>?;@>BBB?AABBCAAA?B:::BB?@B>>??:==<AD>@AA>@@AAA2AC?BBBBB@;;;;?:>>==4959<A>A???=;;;<8<9=?=9=;;6;>=AABAAAB>@@CA@??@????;=995:>@AA?BBBB>B?;><@@
@ATNG8:00848:05221
GATGGTAGTATATCGCGTCGCTATCCAGAAGATCAGGAACTCTAGAAGAATTCAGATTTTTAACACGAGAGTAAACGTAAAAAGAAGGTTTTACAAGACTCACGTTAACAATATTGCAGCAGTACGCACACAATCGAAGCGCAGTAAGGATGGCTAGTGTAACTAGCAAGAATACCACGAAAGCAAGAAAAAGAAGTACGCTATTAACTATTAACGTACCTGTCTCTTCCGAAACGAATGAGTACGTGTGACGTACGTGAGCTACCATCGAATGAGGTTAGTCT
+
99;;@AA@BBBBBDCC;;9B<;;BB:=BB?BABA@@<@@CECCDBB?BC@C?BBBBBJEG5D@CC@@@AA@:9:5:AABCDC5DJ@C>BBB<BCC@CCCCCCC;:7;?BC@CDC@CDC@BBGCCBCCDD@@@@BBAA>@@BBCBCC?C@DBB?BCCC@@@C?BBDBBA@BB>@@A<??ABA;AAB?BCDDC2CC?BAAAB@ABA;A<@@==:><ABCDD?BB??@BA?A>@A?9@??;???BBBBBBBA???@??@@@@@<?=8948A???;?>77/76???@@
@ATNG8:00849:05231
GATGGTAGTGTGTCTCTGAGAGTAGTACTCATTCGTTTCGGAAGAGACAGGTACGTTAATAGTTAATAGCGTACTTCTTTTTCTTGCTTTCGTGGTATTCTTGCTAGTTACACCAGCCATCCTTACTGCGCTTCGATTGTGTGCGTACTGCTGCAATATTGTTAACGTGAGTCTTGTAAAACCTTCTTTTTACGTTTACTCTCGTGTTAAAAATCTGAATTCTTCTAGAGTTCCTGATCTTCTGGAGATACACATGATACTCTACCATCGAATGAGGTTAGTCT
+
<<<>?CCBCCCCCECDABACCCBBBCCCCCBB?BBBC<@A?C@BBBBBCD?BBDDD@D?BBBC?D?DDCC999CC=@AAAA1@C@B@AA>@CCC?CCC@CC@CCCDDD@CCCC@CCD@BBBBC@CCBBBBBC@CCCC?BBCCDDCCCCCCCBBBA?BBC?CB@D@CCCCCCCAA=@AAAA7A=A=BBCDB2CBBBB>CBCCCCDCBB=@@@@0@BBCCACADD@BCCDFBB?B@CCDCCD>B;;:;BBBCAA@CBBBBCBCCBBD????CA?9;;@<@<@CDBB
@ATNG8:00852:05259
GATGGTAGCACACGAGATCTCATCGTACTCATTCGTTTCGGAAGAGACAGGTACGTTAATAGTTAATAGCGTACTTCTTTTTCTTGCTTTCGTGGTATTCTTGCTAGTTACACTAGCCATCCTTACTGCGCTTCGATTGTGTGCGTACTGCTGCAATATTGTTAACGTGAGTCTTGTAAAACCTTTCTTTTTACGTTTACTCTCGTGTTAAAAATCTGAATTCTTCTAGAGTTCCTGATCTTCTGGGTGCGCTCAGTCTCTCTACCATCGAACTGAGGCT
+
:<:<=B@AB;96=?BBBBCBDBCCCB:54;591:BCD=CC:<79@B=9::299549.9.999;3:265>CBA@;?779787$3348333,3:<<59::4=>=?9:779/78:::BBB@BBB?C?AB;886<=<@;;;588@@@??;;;@AA;;;@6;;=9>>3837A==>A@@>166;:<-:/88)7:===/99333)------887957;;;)8///7296@A;??AAB;:7;;>>??>>9:///)///777???ED>==?>==7;;689-2,,,,(,*
@ATNG8:00857:05267
GATGGTAGTAGTACACTAGTCATACCAGAAGATCTGGAACTCTAGAAGAATTCAGATTTTTAACACGAGAGTAAACGTAAAAAGAAGGTTTTACAAGACTCACGTTAACAATATTGCAGCAGTACGCACCCAATCGAAGCGCAGTAAGGATGGCTAGTGTAACTAGCAAGAATACCACGAAAGCAAGGAAAAGAAGTACGCTATTAACTATTAACGTACCTGTCTCTTCCGAAACGAATGAGTACTGTATCTATGTGTGCGCTACCATCGAATGAGGTTAGTCT
+
BABD?@@@DBBBCCCCCCFCCA@:;299:.9;;;BA?B;@BABBBC?=B?B>@@BBCDEE5A>AC>>BA@@543(339=>>>+=B@C@DCC9CBB?AABCBBBBB@B@BB@BCC?BACCCCBCDCCDCBE=C?BCCC?BBBEBBBB?B@BBB?BCCBBBBB@CBBBBB?BB=AAC?CBBBF>???;@3:99+9@<ABDDF???B@B?BBAA>A;??ABB<??AA99:?B?BBC=D;;8;@ABABABBC@A@BABCDBBBCCBBBC@BBBCD?BBCC@C@CB:::
@ATNG8:00859:05243
GATTAGTATAGAGCTCTACATAGTACTCATTCGTTTCGGAAGAGACAGGTACGTTAATAGTTAATAGCGTACTTCTTTTTCTTGCTTTCGTGGTATTCTTGCTAGTTACACTAGCCATCCTTACTGCGCTTCGATTGTGTGCGTACTGCTGCAATATTGTTAACGTGAGTCTTGTAAAACCTTCTTTTTACGTTTAACTCTCGTGTTAAAATCTTAGAATTCTTCTAGAGTTCCTGATCTTCTGGGTGCGCTACAGTCTCTCTACCATCGAATGAGGTTAGTCT
+
8883:<ABDCCBCBBBBDCCCAAAAAABA@=A@@@;AG?C:;;;AAAA7;999;8?<>;BB>B?BA@AB??<A6@CDDD189>@???8BAAA?B??9>>;??@BBB?B???BB@>;?;;5;:888;;===;>C??<?>>>@@@@>>>=====>188=8=>:>;>>>>>>>:;59;<<=2==B7:6<<<,:7777)-)----936971777*3//(./72729C:998///86;58<<:9:3::==4:96///7866;=ABA?6671///9:6668:7;787783
@ATNG8:00859:05246
GATGGTAGTGTCATATGAGAGTGTGTACTCATTCGTTTCGGAAGAGACAGGTACGTTAATAGTTAATAGCGTACTTCTTTTTCTTGCTTTCGTGGTATTCTTGCTAGTTACACTAGCCATCCTTACTGCGCTTCGATTGTGTGCGTACTGCTGCAATATTGTTAACGTGAGTCTTGTAAAACCTTCTTTTTACGTTTACTCTCGTGTTAAAAATCTGAATTCTTCTAGAGTTCCTGATCTTCTGGGATGTGTGCGCAGTGCCTACCATCGAATGAGGTTAGTCT
+
DDD>?CABBCCCCCCBCCCEEBBBCCBBBD::8;CBB=CC@C@CCCCCCC@CCCCCAC@DDCB@C@CCDDBBBCC?BBCBB2@@<@ABB>BCCC@CBB?BC>AABCCC@CCCCCCCC@CCCAD@CBBCCCCC?BBCC@CCCCCAABCCDDBBCCC?BBC@CC@B?BCBBBCCBB?BCCCC;C@C>BBBBB3BBCBC=BBBBBBCCCC@CCCC5CAABC@CBDD?BBBCDCB?B@CCDCCC>B@AA<@000AACCCCCBBBD@CDC?BBBBC?CCCC?C?CCBCB
@ATNG8:00861:05231
GATGGTAGAGAGACTGTAGCGCACCCAGAAGATCAGGAACTCTAGAAGAATTCAGATTTTTAACACGAGAGTAAACGTTAAAAGAAGGTTTTACAAGACTCACGTTAACAATATTGCAGCAGTACGCACACAATCGAAGCGCAGTAAGGATGGCTAGTGTAACTAGCAAGAATACCACGAAAGCAAGAAAAAGAAGTACGCTATTAACTATTAACGTACCTGTCTCTTCCGAAACGAATGAGTACGATGAGAGAGCTCTCTCTACCATCGAATGAGGTTAGTCT
+
45;>:>CCCCCBBCCCBDDCCCCCC>CCDACCC@@@9;8;@@BDCC?BCAC?BBBBBBBB3B@BBBCBBBBBBB=@@A5;;;6;B?D?BCB<BBCAECCCBBC::9;?BD?CBB?BBCCCCDDBBBBCBBBA>BCCC?BBBB??>A=B?CBB@BBBCCCCC?CCAAAC?BB?B>?;?@@@@;?=<;99::9(9A@AAAABA>>=1818<==5:7:=ACA?BA;::AA=@=@AA=ACB@CBCCCCCBBBBBBBCBB>>====<<@@:=>>>@<@@@A=@=ABBAA
@ATNG8:00814:05279
GATGGTAGAGAGAGCTCTCTCATCGTACTCATTCGTTTCGGAAGAGACAGGTACGTTAATAGTTAATAGCGTACTTCTTTTTCTTGCTTTCGTGGTATTCTTGCTAGTTACACTAGCCATCCTTACTGCGCTTCGATTGTGTGCGTACTGCTGCAATATTGTTAACGTGAGTCTTGTAAAACCTTCTTTTTACGTTTACTCTCGTGTTAAAAATCTGAATTCTTCTAGAGTTCCTGATCTTCTGGGTGCGCTACAGTCTCTCTACATCGAATGAGGTTAGTCT
+
@@@C?BA@@>;;996556BCC>BBB@;ABGFC@CBCC=CDAD?BBBDHEDACAA@B@C?BBCB?C@BBBBBBCBC@BBBBB2A@9>99:(7@?A?C@?=?>2998>:A7BBBBBAAA@B>>;A<AAA;;;>>=BBBD;>>?@A>>=>>??????B<:;:=CB<@;@@@@A>>>A:==>>>/:18188888(6====8><==>>A>>>;>BBB/A888A<A<>>;??@A>>=;?;;;;AAA:>=@A7;;;;;>?>E???@@@AA@@???BB====?<A=>>>?>
@ATNG8:00815:05315
GATGGTAGGCGTGTGAGAGTCTGCCCAGAAGATCAGGAACTCTAGAAGAATTCAGATTTTTAACACGAGAGTAAACGTAGAAAGAAGGTTTTACAAGACTCACGTTAACAATTTGCAGCAGTACGCACACAATCGAAGCGCAGTAAGGATGGCTAGTGTAACTAGCAAGAATACCACGAAAAGCAAGAAAAAGAAGTACGCTATTAACTATTAACGTACCTGTCTCTTCCGAAACGAATGAGTACGTGTGCGACGTGAGCTACCTTCGAATGAGGTTAGTCT
+
@@@:8=@C<?@@@@@ACCBCAB;;;)4?94=>@BBC?B@BBBBCBB@BB?B@CCCCCCCC5C@CCBAAABCCCC=???=>>=8=?8>8><<0;>@>BBBBCFCBB?B?BB=AA9@?????B??AA@>??8838A>@;668?BBBB<B=;;;=AABA???A<AA==@B?CC?CBB:>;7777)8::4:>=>>/>>:>;;;>>>>?7;7;A@@<@=AA;<;<;;:;;;;;?<@@D9@997:@@>898;;;>?;;:>>>A>>?@??6;7;=>:887=8<8<?>>>
@ATNG8:00818:05309
GATGGTAGCGCGACGAGCGTAGACCCAGAAGATCAGGAACTCTAGAAGAATTCAGATTTTTAACACGAGAGTAAACGTAAAAAGAAGGTTTTACAAGACTCACGTTAACAATATTGCAGCTGTACGCACACAATCGAAGCGCAGTAAGGATGGCTAGTGTAACTAGCAAGAATACCACGAAAGCAAGAAAAAGAAGTACGCTATTAACTATTAACGTACCTGTCTCTTCCGAAACGAATGAGTACAGAGAGTACGATATTCTACCATCGAATGAGGTTAGTCT
+
CCCC?BBDD@ABCCCCCDBBBC::::;BD@CCCCCC@C?@ABDDDC@CC?C?CCAAAAA?2C?BB@?ABBCAA?8@>>AAAA0AC>C5;;;6;BC@EBAACCDCB?CABC?BCC@CCDABBBDCCCCCCCBB?ADCC?CBBBBBBC>A>ABB>BBBBBBBC@CBBBBB?BB?BAA>AABBB>AA@=@@@AA2AB=AABBC==?B?C?CC@B>A>ABBCB?BBBBAAA?B?CCB>BAB?BFBBBCBBBAAABBBBCABBB?=>>C@BA>>>?A8988>>>???B
@ATNG8:00819:05284
GATGGTAGCTCACGTACGTCACCCGTACTCATTCGTTTCGGAAGAGACAGGTACGTTAATAGTTAATAGCGTACTTCTTTTTCTTGCTTTCGTGGTATTCTTGCTAGTTACACTAGCCATCCTTACCGCGCTTCGATTGTGTGCGTACTGCTGCAATATTGTTAACGTGAGTCTTGTAAAACCTTCTTTTTACGTTTACTCTCGTGTTAAAAATCTGAATTCTTCTAGAGTTCCTGATCTTCTGGTCTACTACACTGTACTCTACCATCGAATGAGTTTTAGTCT
+
DCBB?BC?A>CDDBBB;6;:9;A=BCDECCCA?@BBB>CFAC@CCCCDCB@BDD;;:;?BABC?C@DCCCBBC??=?BBBD2BA?AACC9:;CC?BBC?CC=::9A@@;AA@@BBAA>AAB?B?BA<???>>:>B==<?@AA>>>A===>?>=>@=@@@;??=A<>>?;:;D==7=:;::,92:58AAAB.::<<<7;?@@@>@AA@18652$25522,259949:::===5838...5505573=99;;>??B@@@A===AA@@<?;;;A;===7666)8:;;>
@ATNG8:00819:05294
GATGGTAGTATAGAGCTCTACATAGTACTCATTCGTTTCGGAAGAGACAGGTACGTTAATAGTTAATAGCGTACTTCTTTTTCTTGCTTTCGTGGTATTCTTTAGTTACACTAGCCATCCTTACTGCGCTTCGATTGTGTGCGTACTGCTGCAATATTGTTAACGTGAGTCTTGTAAAACCTTCTTTTTACGTTTACTCTCGTGTTAAAAAATCTGAATTCTTCTAGAGTTCCTGATCTTCTGGGCTGCGCTGATATGCGCTACCATCGAATGAGGTTAGTCT
+
@AA>>BAAABBBBCBB@ABCCFCCBBBBBCBB@BBBB=BD?B@@@@CCBB?BDAAA?C?ABCC@B>BBCBBB@CA@BCCCB1@B?B<>=78===7BBB@BBB<BBB?BBBBA@?>8==>:?=AAB>>>?@=AA@>9>899>:985A999>>9:6;@>:==5:5;A==<AA==8<==<=2=;@8;;ECC.;99<;-95559<=>:;69@@@@%:5537,349>8CBBA;;;<B:>=BBCC568AA9@??888:798@<=>>>@BB<>>>>>;??;;7;<?A;;;
@ATNG8:00825:05285
GATGGTAGGAGACACGTCGCACACGTACTCATTCGTTTCGGAAGAGACAGGTACGTTAATAGTTAATAGCGTACTTCTTTTTCTTGCTTTCGTGGTATTCTTGCTAGTTACACTAGCCATCCTTACTGCGCTTCGATTGTGTGCGTACTGCTGCAATATTGTTAACGTGAGTCTTGTAAAACCTTCTTTTTACGTTTACTCTCGTGTTAAAAATCTGAATTCTTCTAGAGTTCCTGATCTTCTGGGTCTACGCTCGTCGCGCTACCATCGAATGAGGTTAGTCT
+
<>CC@BBC@CCCCBBBB@BCC?@@BB==696@<CCCC?BC?B?BB@@@BB?BBBBC>@;@A@@<@:;;;=C==<<8<===?+==588==5<C??=?AA>AB99:AA@@:>>@@ACCD<>=B==7=>>665:<8<77808867>>>>@>@@A>::676//*/;6=7/88=AA<=<9:6767'64<4<::::,:::9<-//><776>@@<@DDD/>?>>A<A<AB<;;;///:7<6:877>;599<;*//666=::;>==@>>>??A<@@@??6;66:59*//98;
@ATNG8:00827:05270
GATGGTAGTGATACAGATCAGACACCAGAAGATCAGGAACTCTAGAAGAATTCAGATTTTTAACACGAGAGTAAACGTAAAAAGAAGGTTTTACAAGACTCACGTTAACAATATTGCAGCAGTACGCACACAATCGAAGCGCAGTAAGGATGGCTAGTGTAACTAGCAAGAATACCACGAAAGCAAGAAAAAAGAAGTACGCTATTAACTATTAAACGTACCTGTCTCTTCCGAAACGAATGAGTACGAGAGTCAGAGCAGAGCTACCATCGAATGAGGTTAGTCT
+
;;;;=?A?CCCCBECCB9<;@;BBBABABABAA@;;295::;@BBA?A?388::AABBBB1B<??=:::????@8@><;;;;'9<.4.5;9+;<>:?==BCCABCAG@BB>@A@=?>@@@@@@BC;;9@@BA<?@@A?@ACCBC@@=@@BCB?CCCCCDCC@B@A@ADDCC@CCA9>:<;;3://)-88888$876///79885=9>99666+55(559>?;>>>985>?;6;;;/8//)/69;??>@<;<?>888<>;@=000@@@77;;;?:?@::8:=@A@??
@ATNG8:00829:05312
GATGGTAGGCACTGCGCACACATCCCAGAAGATCAGGAACTCTAGAAGAATTCAGATTTTTAACACGAGAGTAACGTAAAAAGAAGGTTTTACAAGACTCACGTTAACAATATTGCAGCAGTACGCACACAATCGAAGCGCAGTAAGGATGGCTAGTGTAACTAGCAAGAATACCACGAAAGCAAGAAAAAAGAAGTACGCTATTAACTATTAACGTACCTGTCTCTTCCGAAACGAATGAGTACACACTCTCATATGACACTACCATCGAATGAGGTTAGTCT
+
BBBB?BCC?CBBCCBBABBBBBAAA<AAB?BBA@BB=A=ABCCCBB>BD@D?BBC<;;;;$95=<<BBAA=5423:45555$5:5:.55506=B9@CCFDDC;;:;?BC@D@@>@@BACCCIIECCBBBBC?BBCC<A@CCBBBB>C@CAB?ACCCCBBC?CCCCAA?CC@989:<=999,8<<99999:9%9@;>988AAB>>;><@@AA<?<>>BBB@BBBBBBB@C?@AA<@AC>AABBBBAAABBBBBB?@@ABBB@AADD?B@AAF?BBAA>A?BCC@@
@ATNG8:00835:05294
GATGTAGCACGGAGTCACTCATATCCAGAAGATCAGGAACTCTAGAAGAATTCAGATTTTTAACACGAGAGTAAAACGTAAAAAGAAGGTTTTACAAGACTCACGTTAACAATATTGCAGCAGTACGCACACAATCGAAGCGCAGTAAGGATGGCTAGTGTAACTAGCAAGAATACCACGAAAAGCAAGAAAAAAGAAGTACGCTATTAACTATTAACGTACCTGTCTCTTCCGAAACGAATGAGTACCTCTCAGACGCTCGTCCTACCATCGAATGAGGTTAGTCT
+
@AB>AA@@00/)/::@@?A@@@AAB9BAB?BCCCBB@CACAAABBE?AA;?4:;4::>>>+>:555@>=<:/000+000////$//)/29990;??<@?AB:;5>@9=;A@<A@?<?BCBDBCCDCBBAAABD?B;;;8;AA@CF;;9;@E@A?ACCCCCBC=@?BA@@<00,/0/4983333&333,377778';=>474::8<>?7:7:@AA<@<==ABB<@@:::@@>A?A@@=@9937==A@@A?BCBBBBCCBCB;;:D<AAA=A@@@@9==8818:?ACBA
@ATNG8:00836:05313
GATGGTAGCGCGACGAGCGTAGACCCAGAAGATCAGGAACTCTAGAAGAATTCAGATTTTTAACACGAGAGTAAACGTAAAAAGAAGGTTTTACAAGACTCACGTTAACAATATTGCAGCAGTACGCACACAATCGAAGCGCAGTAAGGATGGCTAGTGTAACTAGCAAGAATACCACGAAAGCAAGAAAAAGAAGTACGCTATTAACTATTAACGTACCTGTCTCTTCCGAAACGATGAGTACTATGTAGAGCTCTATACTACCATCGAATGAGGTTAGTCT
+
@@<<9==@@AB;9;BBACCHEC@@A<?AA@BBBBA@=@?BBCCCCC?AA=?<?A?<<>>?.??BCBBBA==999+9>;;999$9=4=29:;*:@@=@BAEDCCBB?A?::::CD?BABBCCCCCCDCBBB::6;A@@=@AABBB@@6;5;;;6;CCCCCBB?AAA?@?;?B?BBB?A@@@=3:00)0:;;;,;>=ACCAA???@<?;>>@@<@=@@BAA=AABBBAA=@??==5=9:999BBCCACCCCBBAAAA@@@AA???A:=>??A;:?9979=CC@99
@ATNG8:00838:05271
GATGGTAGGCGTGTGAGAGTCTGCCCAGAAGATCAGGAACTCTAGAAGAATTCAGATTTTTAACACGAGAGTAAACGTAAAAAGAAGGTTTTACAAGACTCACGTTAACAATATTGCAGCAGTACGCACACAATCGAAGCGCAGTAAGGATGGCTAGCGTAACTAGCAAGAATACCACGGAAGCAAGAAAAAGAAGTACGCTATTAACTATTAACGTACCTGTCTCTTCCGAAACGATGAGTACTATGTAGAGCTCTATACTAATCGAATGAGGTTAGTCT
+
@DEE?BBB@C@@@@@@@BBBCBCCH>CBB?BBCCCC>B?BBCCCDC@CC@C?AAA;;::;.;@ABBCBBBCBCB=??>=;;;1<B>D>BBB:BBC?BAA@CBBB@=?<@>8<=<4::>>AA@@@@??@:::D=A:::<@@@A@A>=:>=A@B?B>>?@CCC?CCBBBB?BC?BBC?BBB?A9>>>;=====,::5;;;;?A;:;;>;>BAA=@<@;;;>=AA@@;;;<@<@>@26000;;@;>>998@BBBAAAC???BBBBB@BDBB?BBBA<@<BBB@A
@ATNG8:00839:05291
GATGGTAGGACGAGCGTCTGAGAGGTACTCATTCGTTTCGGAAGAGACAGGTACGTTAATAGTTAATAGCGTACTTCTTTTTCTTGCTTTCGTGGTATTCTTGCTAGTTACACTAGCCATCCTTACTGCGCTTCGATTGTGTGCGTACTGCTGCAATATTGTTAACGTGAGTCTTGTAAAACCTTCTTTTTACGTTTACTCTCGTGTTAAAAATCTGAATTCTTCTAGAGTTCCTGATCTTCTGGTGTCGTCTATCATGTACTACCATCGAATGAGGTTAGTCT
+
5;A>?BCCAE??@ACCACBBCCCD?BBBBC@A?BCCE>CC?C@BBBBCBD?AADAA?A@BCDC@C@CDCCBAAAC?@@BBB0;;8;ABB<BD@B>AA@;AA4;;ABBCACEEIEDCC@CDF@D@CBBBBBBA?BCBC@CCCCCCCEC@A@EECBA?B@@=@D?B@CCDDBCCCC@CCDDD;C@E=AB???0>@@AD=BBCCCCCBA@@DBBB5CBBBC>B>BB?BBCBBAB@B@DDCBBB:::B?BAAAFCBAABED;;;CCBBCACBBBC?@@@A>A@CCABB
@ATNG8:00840:05282
GATGGTAGTATATCGCGTCGCTATCCAGAAGATCAGGAACTCTAGAAGAATTCAGATTTTTTAAACACGAGAGTAAAACGTTAAAAAAGAAGGTTTTACAAGACTCACGTTAACAATATTGCAGCAGTACGCACACAATCGAAGCGCAGTAAAGGATGGCTAGTGTAACTAGCAAGAAATACCACAGAAAGCTAGAAAAAAGAAGTAACGCTATTAACTATTAACGTACCTGTCTCTTCCGAAACGAATGAGTACATAGATATACGTATAGCTACCATATGA
+
>BBB@DCCABCDCBA@A@@;;66669;:;9=BBBCBAC==>>///:677472944444444#44(4::::://--55)---(-5555$58(/)599+9995:55555555593//)///)//::<A>AB?96;:;:@+00//)/7///8333(47;::7<555;<<=85559;;6333(333,333388/7778333333#394///(///5993959955257>>666:>5555;;5:797716996///6667998888::6669/...333627-----
@ATNG8:00843:05291
GATGGTAGATATATGCACGCTCTACCAGAAGATCAGGAATCTAGAAGAATTCAGATTTTTAACACGAGAGTAAACGTAAAAAGAAAGGTTTTACAAGACCACGTTACAATATTGCAGCAGTACGCACACAATCGAAGCGCAGTAAGGATGGCTAGTGTAACTAGCAAGAATACCACGAGAGCAAGAAAAAGAAGTACGCTATTAACTATTAACGTACCTGTCTCTTCCGAAACGAATGAGTACACATCGTCGTGTCGTGCTACCATCGAATGAGGTTAGTCT
+
5;>>9A<@CCCCCCCBCBABCIJCCACCB?BBCBBD?B?CCCBDC@CC@C@AA@?????.=:;==533;@>?A9?>=@@@>,=<<1=8<=>1;;C?@9:59A=:27//(.56477>A@@@A@@>>>666>699770599>@888<A9:;:;<=<>;8::5:;<9AB?@B???>=@996;<<=>;=====+;?:AAABDCBAA8;5;BBB?CFGEDCC@;;;@AAA?B?BBC=BCC@BCBC;;;@@BC@@@BB@@AABAB;;;B<BBBBB>BCCC@CIDDCBC
@ATNG8:00845:05282
GATGGTAGCGAGCGAGTGTGTATACCAGAAGATCAGGAACTCTAGAAGAATTCAGATTTTTAACACGAGAGTAAACGTAAAAAGAAGGTTTTACAAGACTCACGTTAACAATATTGCAGCAGTACGCACACAATCGAAGCGCAGTAAGGATGGCTAGTGTAACTAGCAAGAATACCACGAAAGCAAGAAAAAAGAAGTACGCTATTAACTATTAACGTACCTGTCTCTTCCGAAACGAATGAGTGCTATGTAGAGCTCTATACTAATCGAATGAGGTTAGTCT
+
>:<@5;:<>:?;?@ABBBBCB=;9E8@<A8999?;;.5055<==BD?BBAC?A?B;;:::'5<9??;;@B<:>@;:56;@@@+CC9B?BDD;BBB?BAAA@AB@@=@?BBABBC=@@@@?>AB;;;BCCBBA>BBBB>B@B00//0*57@@@8?;@BBDBD?@@@@AA>AB?A??;?A>>>7;>>8787888$8;8;BBCCBBBA?B=AAAA>A?B@CBB@BBBBBBB=@=@?@8?::6;9AAAABC@??BEBA>?????@AAAA>AAAA7::<A:=9>@;::
@ATNG8:00849:05272
GATGGTAGCGCACACATAGATACAGTACTCATTCGTTTCGGAAGAGACAGGTACGTTAATAGTTAATAGCGTACTTCTTTTTCTTGCTTTCGTGGTATTCTTGCTAGTTACACTAGCCATCCTTACTGCGCTTCGATTGTGTGCGTACTGCTGCAATATTGTTAACGTGAGTCTTGTAAAACCTTCTTTTTACGTTTACTCTCGTGTTAAAAATCTGAATTCTTCTAGAGTTCCTGATCTTCTGGATAGCGACGCGATATACTACCATCGAATGAGGTTAGTCT
+
BABC?BCCCBBCBBCDDCBBBBA@ADAAAB@@=@AAC=CC?C@CECCADD@DDA?@?C@CC9989:CCCCBBBAA=AABBA3BB@BCCG?CBCC@CCC?BB6;;;CBCACDICBCBD@CCDAC@CCICCCCB@BEBB@BCCCCCCCCBBBDBCBB?BBB@CC?B@BBBBDCCEEABBBBB:C@C?@@@AA,@BBBC:;;CAAACCBB@CDCD5C;;=CAB@CCACCFBBBC@C@CBABCE?BBC?AACBCCCCDCCCCDCBBBBB@BCDDD?ACCC?C?CB:::
@ATNG8:00851:05276
GATGGTAGCTCTGCTCTGACTCTCGTACTCATTCGTTTCGGAAGAGACAGGTACGTTAATAGTTAATAGCGTACTTCTTTTTCTTGCTTTCGTGGTATTCTTGCTAGTTACACTAGCCATCCTTACTGCGCTTCGATTGTGTGCGTACTGCTGCAATATTGTTAACGTGAGTCTTGTAAAACCTTCTTTTTACGTTTACTCTCGTGTTAAAAATTTGAATTCTTCTAGAGTTCCTGATCTTCTGGGCAGACTCTCACACGCCTACCATCGAATGAGGTTAGTCT
+
CBBC?CCDBCCCCCCCDCCFCBBACCCBDB@A?ACCC>CE@B>BBDCCCD@ECCAA=A@CDDD@FACCBCBBBBD@CCCCC1CC@BBCC?CBCC@DCC@BB<;;;BCCACBCCCCCC@CCC@C?CCCCBBBC@CEAA?BBBBBBCCCDCDDABBB????;??5:5;AAAAACBB=@9:::4:<D=:;;;;*;A@CCFGCCCCCB@@@5;;;;*;?8?@<A?BA=@@CCCCD>B>ABABCB?BBDD?EDCCCACAAAC??AD=@;;8:AAAB@@@@C=A=AB@A@
@ATNG8:00852:05312
GATGGTAGACATATCGTACTCTCTGTACTCATTCTTTTCGGAAGAGACAGGTACGTTAATAGTTAATAGCGTACTTCTTTTTCTTGCTTTCGTGGTATTCTTGCTAGTTACACTAGCCATCCTTACTGCGCTTCGATTGTGTGCGTACTGCTGCAATATTGTTAACGTGAGTTTTGTAAAACCTTCTTTTTACGTTTTACTCTCGTGTTAAAAATCTTGAATTCTTCTAGAGTTCCTGATCTTCTGGGCTGCGCTGATATGCGCTACCATCGAATGAGGTTAGTCT
+
BADD?BACDEBBBBBAAE@AAC>>===>?>;:34444&5<8><>==@ECB>A@@>?8<8@:::8B8ABAA@@>8<-33888'8:>@B?@7@00/)/::6;=9:??CBC?CBECA@@@<==?9==A989A>>?<??>?188>>??===@===?>>?58888==7<9:78776666-6;9>>.<)/)./888'8;5555'5699<;<<9://///'///(/8383;<9@?ABB8:576987656////=6=;66;C<;:>>==888@@@<AA>;;5;>>;6;177://
@ATNG8:00855:05294
GATGGTAGGTTCCATGAGTGTATCCAGAAGATCAGGAACTCTAGAAGAATTCAGATTTTTAACACGAGAGTAAACGTAAAAAGAAGGTTTTACAAGACTCACGTTAACAATATTGCAGCAGTACGCACACAATCGAAGCGCAGTAAGGATGGCTAAGTGTAACTAGCAAGAATACCACGAAGCAAGAAAAAGAAGTACGCTATTAACTATTAACGTACCTGTCTCTTCCGAAACGAATGAGTAACTATGTAGAGCTCTATACTAATCGAATGAGGTTAGTCT
+
A@?@7@<A?B@B@BBBCCCCBDDI>BBC<GGCBBB@B@CCCCBBB@CB?B@CCBBBCCC3B?BBBBCCAD99929?>@?AA2>>8?<@@@6@@@=@A@@???;;=B=AA====8==:;;;;??C;;;<;AB=A@AA:=;::;:8856=@?@=A00,0:@@A=A??>??::94:AC=AAAA4:995:BDDH3??<;888==;;;5;5;:;<;?=AA898=>==;999)/)///(/78/7=99//)////9B@AABBBDBBBBBBB?BBBB?BBBB>>9@ABBC
@ATNG8:00816:05331
GATGGTAGGCGTGTGAGAGTCTGCCCAGAAGATCAGGAACTCTAGAAGAATTCAGATTTTTAACACGAGAGTAAACGTAAAAAGAAGGTTTTACAAGACTCACGTTAACAATATTGCAGCAGTACGCACACAATCGAAGCGCAGTAATGATGGCTAGTGTTACTAGCAAGAATACCACGAAAAGCAAGAAAAAGAGTACGCTATTAACTATTAACGTACCTGTCTCTTCCGAAACGAATGAGTACGATGAGATCTCGTGTGCTACCATCGAATGAGGTTAGTCT
+
DCCB?BBB@BBCCBCCCCD@CBCC?7;AD<A@ACCC@C?BCBCCCC<@@=@@BBBBCCCD3E?CB<;:BCCBBB;@?99899(9@:@?BBB:BCC?CAABBBBBB>A???;:>=7=====A;;;AAAA??;;8;@BB<A?>>=AAA=A@A@@;??>@@@><@??AAAA;AA066>9;=6778'687125555'555>::;?888:>====>;><>>>BB;??AA====A<AAA9?BB>>??B@@@BABABBB>@@@@??===ADD:==AA@;??>>8>;@@???
@ATNG8:00816:05338
GATGGTAGGCACTGCGCACACATCCCAGAAGATCAGGAACTCTAGAAGAATTCAGATTTTTAACACGAGAGTAAACGTAAAAAGAAGGTTTTACAAGACTCACGTTAACAATATTGCAGCAGTACGCACACAATCGAAGCGCAGTAAGGATGGCTAGTGTAACTAGCAGGAATACCACGAAAGCAAGAAAAAAGAAGTACGCTATTAACTATTAACGTACCTGTCTCTTCCGAAACGAAATGAGTACTACTCTCAGAGACACACTACCATCGAATGAGGTTAGTCT
+
:;;;=A<<9;944<>:?CBBBCBCB>DBBADCEEBB>B7<;@::5B9@<9B;?>@<;;<<*9>CBBBCC@A@EG=BBBCCCD5CD@C@CEE<;;<?BAAACC@@A?B@DG@BBC?AACCCCCCCCCGCBC;:4;B;;6;@???@9:8:<AAB@CBCBBBBB?BBBBC=;8;6...+..8;;7;>?;99:998%8>8;===C;A>?7;5::<=.806<BAA>ACAAABB=??899.7777(7;;?CDCBAA@>?CCCB???CDB???A=A>>>?9>>::69;@A:::
@ATNG8:00821:05329
GATGGTAGGCGTGTGAGAGTCTGCCCAGAAGATCAGGAACTCTAGAAGAATTCAGATTTTTAACACGAGAGTAAACGTAAAAAGAAGGTTTTACAAGACTCACGTTAACAATGTTGCAGCAGTACGCACACAATCGAAGCGCAGTAAAGGATGGCTAGTGTAACTAGCAAGAATACCACGAAAGCAAGAAAAAAGAAGTACGCTATTAACTATTAACGTACCTGTCTCTTCCGAAACGAATGAGTACAGAGAGTACGATATGTCTACCATCGAATGAGGTTAGTCT
+
BBBC?BBB?BBBCBBDDDFAAA;:4)5<??BGBCCCACABBCCCCC>;;8;>BCCDBBBB2A?BBBA@??><==.7733999'33,31777+79:288??>?>@@=A>BC@>>>=B?@?@A>>>A;;;====9=>;;5;;9<==<==3;5;@B?BA???BBB?BBBB??<?B????:??===5=992777787$73,3522879:6/502:;=:>7/////6;;;;::;4:6;>>7:9939:9>/0/??>=ABC@@???????@@@A7<<@@A<888>=B=BB=//
@ATNG8:00822:05368
GATGGTAGTCTCAGATAGTCTATAGTACTCATTCGTTTCGGAAGAGACAGGTACGTTATAGTTAATAGCGTACTTCTTTTTCTTGCTTTCGTGGTATTCTTGCTAGTTACACTAGCCATCCTTACTGCGCTTCGATTGTGTGCGTACTTGCTGCAATATTGTTACGTTGAGTCTTGTAAAACCTTCTTTTTACGTTTTACTCTCGTGTTAAAAATCTGAATTCTTCTAGAGTTCCTGATCTTCTGGTATGACTAGTGTACTACTACCATCGAATGAGGTTAGTCT
+
454>7;@@;66>>669>BB;A;>666<<<<6646;;;199)/)/7777;<96555<.44=;;7<:?BC6//999*/////$//)/777(///75;79455.599945.5<<9;;<:.444.4.55==555<5:;44.5555;97----(----5635653::)/---(/77<5/)/////&/4:5/5555$595555&55555555995:<::(:4455.5.558=<<<7//)/1////8:6;>>:><6555599;:<=:555:974:///815227(-(--555
@ATNG8:00825:05361
GATGGTAGACACGTGTGCTCTCTCGTACTCATTCGTTTCGGAAGAGACAGGTACGTTAATAGTTAATAGCGTACTTCTTTTTCTTGCTTTCGTGGTATTCTTGCTAGTTACACTAGCCATCCTTACTGCGCTTGATTGTGTGCGTACTGCTGCAATATTGTTAACGTGAGTCTTGTAAAACCTTCTTTTTACGTTTACTCTCGTGTTAAAAATCTGAATTCTTCTAGAGTTCCTGATCTTCTGGGTCTCTCTCTCACGCACTACCATCGAATGAGGTTAGTCT
+
AABC?BABBBB@@@CA@ACCFCCBDCCBCA<<:;CEF?ED?C@CEAA@CC@BBBA@<A@BBBDAD@B???CBBBB>AABBB2AB>A>>>:?BAA>B??9?A499BBCE?BBCBBBBB?B@A<@;?AA@?>AA<A@@6::@@>>>AAAAAA@@@C<?>>:>B<@=@???@AC??;>>BBA2<4:4:<<==+=A?@@9?>>;;;;;;=9>>>?/?888B=C===:>BAA;9838;>?@@@@8==>>7>B@=>>>>AAAAAAAAAAA=>===<17///7<67669A
@ATNG8:00829:05346
GATGGTAGGTGCACATGAGTGTATCCAGAAGATCAGGAACTCTAGAAGAATTCAGATTTTTAACACGAGAGTAAACGTAAAAAGAAGGTTTTACAAGACTCACGTTAACAATATTGCAGCAGTACGCACACAATCGAAGCGCAGTAAGGATGGCTAGTGTAACTAGCAAGAATACCACGAAAAGCAAGAAAAAGAAGTACGCTATTAACTATTAACGTACCTGTCTCTTCCGAAACGAATGAGTACTGCGTCTCACTCTCGCCTACCATCGAATGAGGTTAGTCT
+
8:<<;ECC?CBCCBBBDHCCHCCCC?BBB?BBCCAA>A@CCCDBBB@BB>B>ACBBBCCC5B@BCDCCCCCCLF>AAACJJJ5CC@C@BBB=BDD@EBCBBBBAA@B@CC?AAA?CDBAB?@@CCCCCCCCC@BBBB?BBBCBBBB?B>B;;7;CBBBBCF?BBDCBB?BB?BBB>@>9:::+:==9=@@@@2AA=ABBBBDDBB?A?BBBC:=:=ACCC>B@@@@@@@A=AAA<@00-0<=@CCCBBCDCBBBCCBBD@A@ACBB?B@@@B=@AAA>A=ABCBB
@ATNG8:00831:05327
GATGGTAGGACGAGCGTCTGAGAGGTACTCATTCGTTTCGGAAGAGACAGGTACGTTAATATGTTAATAGCGTAACTTCTTTTTTCTTTGCTTTCGTGGTATTTCTTGCTAGTTACACTAGCCATCCTTACTGCGACTTCGATTGTGTGCGTACTGCTGCAATATTGTTAACGTGAGTCTTGTAAAAACCTTCTTTTACGTTTACTCTCGTGTTAAAATCTGAATTCTTCTAGAGTTCCTGATCTTCTGGCGCTCTGTCACGTCTGCTACCATCGAATGAGGTTAGTCCT
+
665869884:554987////:9/40499999955444)4;.505<=99;9.555;96<8<;;<>:>8=;;;;<<8;<5555555#555)599;)66<<75555)5<.5599::156<<;;<@7;;>6909?:000000)0>>>29A?556<<<9;;<;99>9995.557<7<<<?>;?993=49999$9.4.4444&4:444)4999:5555:4999+9;555.5.5A<9:9999?.929?46593://)////5559:;9:;;5665555<<<==7:;9=04.4<55.5
@ATNG8:00831:05351
GATGGTAGTATAGAGCTCTACATAGTACTCATTCGTTTCGGAAGAGACAGGTACGTTAATAGTTAATAGCGTACTTCTTTTTCTTGCTTTCGTGGTATTCTTGCTAGTTACACTAGCCATCCTTACTGCGCTTCGATTGTGTGCGTACTGCTGCAATATTGTTAACGTGAGTCTTAAAACCTTCTTTTTACGTTTACTCTCGTGTTAAAAATCTGAATTCTTCTAGAGTTCCTGATCTTCTGGGTCTACGCTCGTCGCGCTACCATCGAATGAGGTTAGTCT
+
DCCC?BACCCD?@ADCCBBCFICCCCCBBBCB?BAAA<AB?B?BCDDBBB?BBB??<??BFDC=A=AACC??@CB?BBBBC1BB>BBBB=BCBA>ABC>BB;==ACBB@BBBB==AA;AAA:>:@>><>>??;A=?;;A>>=?=A;=>AAA>?>@<>>>=DC:@9>=;;;==//-/>>-:1617>AAA/>>===8===>>>>===9=@>?/@>>=@=B=>=:=@@B@@@;@;@@BB??9<<DD9A?A???AA@AA?<<=;;;@9@A???<>>@@<@<@?><<
@ATNG8:00832:05343
GATGGTAGGACGAGCGTCTGAGAGGTACTCATTCGTTTCGGAAGAGACAGGTACGTTAATAGTTAATAGCGTACTTCTTTTTTCTTGCTTTCGTGGTATTCTTGCTAGTTACACTAGCCATCCTTACTGCGCTTCGATTGTGTGCGTACTGCTGCAATATTGTTAACGTGAGTCTTGTAAAACCTTCTTTTTACGTTTACTCTCGTGTTAAAAATCTGAATTCTTCTAGAGTTCCTGATCTTCTGGGTCTACACTCGTCGCGCTACCATCGAATGAGGTTAGTCT
+
444505;;9BBBCC@<ABBBBBCCABBBBBDDAICCC<CG@D@CCCCCCC@BCC997;@BBBB@DACBBBBDDDD=:::;;;%;?<=>AA;@>@A;A><=<D9;;@BBD?ABCCCDCE@CED@B@BBBA@@@C@BBEC>BBEBBBBBCCCCB@BAC@CBB@CC?B?BBDDCCBBB?BA@@A3A5;6<CDFG5CCBBB<CABBBCDAA@>BBAB0AAABC?@?AF>BBBCCCC@C?@@@CDB?AAFE>ABBBCDCCCCCBBBAADCC>????B?:;;C?CAFDBBB
@ATNG8:00833:05369
GATGGTAGCAGACGTGACAGAGCGCCAGAAGATCTGGAACTCTAGAAGAATTCAGATTTTTAACACGAGAGTAAACGTAAAAAGAAGGTTTTACAAGACTCACGTTAACAATATTGCAGCAGTACGCACACAATCGAAGCGCAGTAAGGATGGCTAGTGTAACTAGCAAGAATACCACGAAAGCAAGAAAAAGAAGTACGCTATTAACTATTAACGTACCTGTCTCTTCCGAAACGATGAGTACCTCTCAGACGCTCGTCCTACCATCGAATGAGGTTAGTCT
+
7777489:=::;<;;;CBC;=;E;:8<;;>A;:999.48;<<<<?@=?B=A?BBC@ACAA2B>AAD787>>8881<<D?@@@+=B<<7?>>7>BB?CDBBBB@@@<A=;;7:AA8=??59966>><;;=@9949:9>;<@BBBBBB=@:@00*0>@@@@CB??>=>8818<9==;/77733(333.7A??B1:>6>:?@@BAAB<?8==;;5;8=>DCD@CCBBCBC?@>@AA9A000::@??????@DEECCBB@@AAA=@@@<>>?@@;@@>><>;?C???
@ATNG8:00838:05332
GATGGTAGCTCGCTGATGATATCTCCAGAAGATCAGGAACTCTAGAAGAATTCAGATTTTTAACACGAGAGTAAACGTAAAAAGAAGGTTTTACAAGACTCACGTTAACAATATTGCAGCAGTACGCACACAATCGAAGCGCAGTAAGGATGGCTAGTGTAACTAGCAAGAATACCACGAAAAGCAAGAAAAAAGAAGTACGCTATTAACTATTAACGTACCTGTCTCTTCCGAAACGAATGAGTACACATCGTCGTGTCGTGCTACCATCGAATGAGGTTAGTCT
+
54;;7<ECCCCDBBBBCCCBBBBBG?DDCAABADBB?B@BBBCCCC@AC@C@BBBACBBB3B?BBBBBBBB@@@<ABBDCCC3@@?A?CEE<CBA?ACDDDDDBB@C@CC@CAB@BBCCDCDDCCCCCBBBB?BBBB?B@AA@A>><@@CBB@CCCCCCCC?CCCBBA@BB?>>?9<=9999+99929>>>@@(@A?B:89BCA>@3816:>>0818>BBC@CCABBBB=A>BAA=AAB>BAABCCCBBBCBBBAAABBBB?@??CD?BBBBB@CBBB?B?BAAAA
@ATNG8:00838:05356
GATGGTAGTACATGATAGACGACACCAGAAGATCAGGAACTCTAGAAGAATTCAGATTTTTTAACACGAGAGTAAACGTAAAAAAGAAGGTTTTACAAGACTCACGTTAACAATATTGCAGCAGTACGCACACAATCGAAGCGCAGTAAGGATGGCTAGTGTAACTAGCAAGAATACCACGAAAGCAAGAAAAAAGAAGTACGCTATTAACTATTAACGTACCTGTCTCTTCCGAAACGAAATGAGTACGTGTGCGACGTGTCTCCTACCATCGAATGAGGTTAGTCT
+
EDDD?BCBBBBBBCCCBBAA;;;@@;@BC?EAAABB7;6;BBBAA?<0000;@=:;;@@B@%0+0=<A<AA=;;;0;@;;;;;;$;;;95555&555.6@<@ACB@@<@@AA>B@@=@BCCCCCBBACCCCCBB@CCDD?CBCCCCDG>B>B<;8<BBBCCDC?CDDCCC?CC@BBB788A??8<<<8888999%9@;?98:CCCCD=>==@BA4978?BBC@CBA@@@>4:4::9,4499(4:<>ABBBBCBBBBCBABBBBBB?BCC>BBBBC@BC>:498>BABB
@ATNG8:00842:05342
GATGGTAGCGCGACGAGCGTAGACCCAGAAGATCAGGAACTCTAGAAGAATTCAGATTTTTAACACGAGAGTAAACGTAAAAAGAAGGTTTTACAAGACTCACGTTAACAATATTGCAGCAGTACGCACACAATCGAAGCGCAGTAAGGATGGCTAGTGTAACTAGCAAGAATACCACGAAAGCAAGAAAAAAGAAGTACGCTATTAACTATTAACGTACCTGTCTCTTCCGAAACGAATGAGTACCTCTCAGACGCTCGTCCTACCATCGAATGAGGTTAGTCT
+
88<<8@BBB;:;?BBCCCCCCCBAA>AEGGCCCCBB>B<@@B;;;H@CA@E?@?@CBCCC3B>A???@@@A999+9<;;994$9?;@5>>>4@AB?CGCCBBBBB>B?BB?CCEACCBB@@ACCFCCBBBCDAE@@@>AA@?@?AC<A>B@@=@CCCCCBD@AABBBB?BB?BAA599?==5?9:39=<<=>&>D?:98BB@@@A<@<@???7;7:>BBB@BDCBBBB?B?CBE@AAA<??BAAAC@BBBBBBCCA>>AA>>:>@A=@@@>?:>;;;:>189AAA
@ATNG8:00848:05325
GATGGTAGTGTGTCTCTGAGAGTAGTACTCATTCGTTTCGGAAGAGACAGGTACGTTAATAGTTAATAGCGTACTTCTTTTTTCTTGCTTTTCGTGGTATTCTTGCTAGTTACACTAGCCATCCTTACTGCGCTTCGATTGTGTGCGTACTGCTGCAATATTGTTAACGTGAGTCTTGTAAAAACCTTCTTTTTTACGTTTTACTCTCGTGTTAAAAAATCTGAATTCTTCTAGAGTTCCTGATCTTCTGGACAGAGTGTGCAGATACTACCATCGAATGAGGTTAGTCT
+
:?>>@DBBBBDCCCBBBCCCCCCBBCCBBBCD?B877*;?:@>ABBBBBC?BBB@@=A>AA;;5;=@@AADCCAA=A@@@@@'9;5999;:*9?BC?C@>9>>*//7;0:69AAAB>992554243;;CCCBBC@CA;;7;<BA@ABCCCCCBBA@@<A;;5:;5;9?ABBAAC::89@@@B@,>4969CDFFD*CCAAAB6;;CBBBCA;;5;;;;;%;BCDCAFAAB?BDCBBAA>A?BBCDBB?BBB?BCCCCCCBBBBBBCBBBCBB<A@@@@;??9959=ABBAA
@ATNG8:00853:05346
GATGGTAGGCGTGTGAGAGTCTGCCCAGAAGATCAGGTACTCTAGAAGAATTCAGATTTTTAACACGAGAGTAAACGTAAAAAGAAGGTTTTACAAGACTCACGTTAACAATATTGCAGCAGTACGCACACAATCGAAGCGCAGTAAGGATGGCTAGTGTAACTAGCAAGAATACCACGAAGCAAGAAAAAGAAGTACGCTATTAAACTATTAACGTACCTGTCTCTTCCGAAACGAATGAGTACTATGTAGAGCCTCTATACTACCATCGAATGAGGTTAGTCT
+
@@AB>?;@7@A@@;94=9==@>9;9)4BB=AABCCC@CCDDCCB@A>;;7;@B;;;@@@@,@=AAABBBAAABA=A???BAA,99393988(7<>:@987AAA:949:;;6=@B<A==>@@AAAAAAA88795::9;7=:;7==//,/399A@CCAA@BBC?A>>AAA=997:CC>ACAC;???9=????.8818>>===><<188)8=>>1818;;AD=@@;;;BC=C=;;:/:::39>?@AAABBBBBADBCB@CBBBD@@@?>8:<:::=;;;A=A<@@;;;
@ATNG8:00859:05356
GATGGTAGGCGAGAGTGAGACGCAGTACTCATTCGTTTCGGAAGAGACAGGTACGTTAATAGTTAATAGCGTACTTCTTTTTCTTGCTTTCGTGGTATTCTTGCTAGTTACACTAGCCATCCTTACTGCGCTTCGATTGTGTGCGTACTGCTGCAATATTGTTAACGTGAGTCTTGTAAAACCTTCTTTTTACGTTTACTCTCGTGTTAAAAATCTGAATTCTTCTAGAGTTCCTGATCTTCTGGTGTCGTCTATCATGTACTACCATCGAATGAGGTTAGTCT
+
CCDD@CCC?CBBBBCBBBDCCCCCCICCBBAC?@AAA<AB?B?BBCCBBA@CCCBA?A?CCCB>A>ACBBABBBB@BBBBB3BC?BBAC;CAAC?A@B?BB<<<>AAA?BBCCDAAA>@<<;A:??@@@@??;?>885:<==>>>>@AAAAA=<><@>>:>>:?=@@ABBAA;;7;@AAA6A;>:;;:::):>///)/77///=<<>9====.<>?>B=B=>>:>>>A=>>;><>AAA>>:>>C>@>>ADA=<<@AAAAA?A>>>=A?=;=;?A>=:><@AA::
@ATNG8:00859:05367
GATGGTAGTATATCGCGTCGCTATCCAGAAGATCAGGAACTCTAGAAGAATTCAGATTTTTAACACGAGAGTAAACGTAAAAAGAAGGTTTTACAAGACTCACGTTAACAATATTGCAGCAGTACGCACACAACGAAGCGCAGTAAGGATGGCTAGTGTAACTAGCAAGAATTCCACGAAAGCAAGAAAAAGAAGTACGCTATTAACTATTAACGTACCTGTCTCTTCCGAAACGAATGAGTACTAGATATACGTATAGCTACCATCGAATGAGGTTAGTCT
+
<<>>ADCBBBBB@@ACBCCBBBDCF@A?@@BCCBCB@B@;;;CCCC@CH@B@BA@AFDED5C?BBCCAA?B;99/9=;;:99$4<7><>@@2>CC?AACDA@@00+08;;6=@B?CCAABCFCCDCBBBBAA?::;?BBAABB@@>@@CCD@CBBB@@?A?AAAAAA==?5:89?BBBBB=@@@<;<===,=@;=99:;;;00,.699//,/9;:>@A<@@;;:;>;>;>>>8>BB?BBBEFB???BCCCABAAABBBCBA>=<>@ACC?CCBB?B?BCCBB
@ATNG8:00861:05363
GATGGTAGATATATGCACGCTCTACAGAAGATCAGGAACTCTAGAAGAATTCAGATTTTTAACATCGAGAGTAAACGTAAAAAGAAGGTTTTACAAGACTCACGTTAACAATATTGCAGCGTACGCACACAATCGAAGCGCAGTAAGGATGGCTAGTGTAACTAGCAAGAATACCACGAAAGCAAGAAAAAGAAGTACGCTATTAACTATTAACGTACCTGTCTCTTCCGAAACGAATGAGTACATAGATATACGTATAGCTACCATCGAATGAGGTTAGTCT
+
99<>;?CCBBCAAACGCCCCCCCCBBCBGFCC@@@?@=ACC@@@B=CA=A>@?@9:9::)9;A:97B??;=887*7=88999'//(/(///&/8839;88798//(.(.3376848888=?>CCCCGDEBB@BCCC@BBCCBBCC@C@CBB?CCCBBBBB?CBBBAB?BC@EBB?AB>?>8?AA?BBBCB3BB@BAAAC@@?B>@=AAAA?B@AAABC>@A>>>?>@B?CCD=BCB?CCCCC@@@CAAAAAAAAAAABBBBBBB>BCBBB>BB==:<;@@>;:
@ATNG8:00862:05325
GATGGTAGTGATACAGATCAGACACCAGAAGATCAGGAACTCTAGAAGAATTCAGATTTTTAACACGAGAGTAAACGTAAAAAGAAGGTTTTACAAGACTCACGTTAACAATATTGCAGCAGTACGCACACAATCGAAGCGCAGTAATGATGGCTAGTGTAACTAGCAAGAATACCACGAAAAGCAGAAAAAGAAGTACGCTATTAACTATTAACGTACCTGTCTCTTCCGAAACGAATGAGTACGTGTGCGACGTGTCTCCTACCATCGAATGAGGTTAGTCT
+
;;<A9BADDBBBCCCCCCCCCCCCC>AAB@CABBAB@B@CCC:9:C@CC@C>AAABBBBB3B>A@A@?@A????8?@@CCCD5BC@C@DDF;CBD@BBCCBBB::6;@AA>B@@=@BCABBDCCCCDCCCCC?CA@@?BACCABBC?99:9949A@@BAAA?ABABBB?BC@CCC:>;////)////////(/:56556@AA>@7;689<96:7;ACDH@DD@@@BC@C?BBC9A::8:??DDFD?@?AAAAABBAABCAA<>>>=@?@AA=A>>><?;@A::9
@ATNG8:00818:05379
GATGGTAGCACGACACGACGATGTGTACTCATTCGTTTCGGAAGAGACAGGTACGTTAATAGTTAATAGCGTACTTCTTTTTCTTGCTTTCGTGGTATTCTTGCTAGTTACACTAGCCATCCTTACTGCGCTTCGATTGTGTGCGTACTGCTGCAATATTGTTAACGTGAGTCTTGTAAAACCTTCTTTTTACGTTTACTCTCGTGTTAAAAATCTGAATTCTTCTAGAGTTCCTGATCTTCTGGTCTACTACACTGTACTCTACCATCGAATGAGGTTAGTCT
+
CCDD?BBABB@@<A<AA@B:66ABCBBBCCBB>BBBB=CC?C=AAABBBC>AAAAA7;7;CBB@B@CCCCBBA@?<:;<<=+<@;@99:(34396;>>:>A889AABB?BCCCBBBB@BAA><;??===>=>:>>@@<@@@>>>>====?>>>??5;:;9==1838=A@>>>@?59:==>3>=C======.==>?@6:;;;>=>=>@=AEEE/>;;;D5;7;=<@@@?AAD=C;??A@@@:===:===AA::99///<<;:>>@D:=;77>9/--74;4---<:
@ATNG8:00823:05378
GATGGTAGTATATCGCGTCGCTATCCAGAAGATCAGGAACTCTAGAAGAATTCAGATTTTTAACACGAGAGTAAACGTAAAAAGAAGGTTTTACAAGACTCTCGTTAACAATATTGCAGCAGTACGCACACAATCGAAGCGCAGTAAGGATGGCTAGTGTAACTAGCAAGAATACCACGAAAGCAAGAAAAAGAAGTACGCTATTAACTATTAACGTACCTGTCTCTTCCGAAACGAATGAGTACTATAGACTATCTGAGACTACCATCGAATGAGGTTAGTCT
+
9---(-55/04:99B00///99<==69::5444<:<5;6;=;?;;;5;=2626?>>BBBB1@=@BCBBAAEDBC<::0A@@@,00+/)///&/:<266?>??CAC=A=AA>BBC?BBA@@@BCCBCBGDCBB@A;;:?AABBDDCDADAG<;8;B@@@CCC?BBCBBC?CB????=AAAA@:A@@=@@@AA2AB@EBBABB?@@<@;??;;6:8==AAA?BBBCCCD?D?BCD>CCCA@?@BAAABBBCCBBBCCCDCBBBCCCD?BBFCB>AACC?B?BC@??
@ATNG8:00824:05415
GATGGTAGCATCATGCATATCTCACCAGAAGATCAGGAACTCTAGAAGAATTCAGATTTTTAACACGAGAGTAAACGTAAAAAGAAGGTTTTACAAGACTCACGTTAACAATATTGCAGCAGTACGCACACAATCGAAAGCGCAGTAAGGATGGCTAGTGTAACTAGCAAGAATACCACGAAAGCAAGAAAAATAAGTACGCTATTAACTATTAACGTACCTGTCTCTTCCGAAACGAATGAGTACAGAGAGTACGATATGTCTACCATCGAATAGGTTAGTCT
+
<;<:7:::=>::;666>CEECBAACABBBFHDBB;9053:@@BCBC?<;4949<<88999+87==>BCBAABBA8><;4499$4;7<.444&5<<156;AAAABB=A>;;5;;;5<AB@A@@BBFCCCCAA@?@@;;;0;BB;;::;5;=A;:69ABBCDCC?BBBBBC@BB=AAA9??@@@9@AA?CCCCC3CC?BBBAA@?@A1837>A>5;7;;ABB@CBA@<=B>A>AAA:???;9::?@AABCBCBBBBBBBBDAAABBCB?ABBAA<<9:6:6:///9
@ATNG8:00825:05389
GATGGTAGCACGACACTACGATGTGTACTCATTCGTTTCGGAAGAGACAGGTACGTTAATAGTTAATAGCGTACTTCTTTTTCTTGCTTTCGTGGTATTCTTGCTAGTTACACTAGCCATCCTTACTGCGCTTCGATTGTGTGCGTACTGCTGCAATATTGTTAACGTGAGTCTTGTAAAACCTTCTTTTTACGTTTACTCTCGTGTTAAAAATCTGAATTCTTCTAGAGTTCCTGATCTTCTGGAGATATCATCAGCGAGCTACCATCGAATGAGGTTAGTCT
+
9:AA9=DCBBB966>BCBC=BA@ABBBBACBB@BBBC?GCAFACBBBCDCACCCCB@E@CBBB@B>AADCA@A?@837738$8@?CCDC>B9998=8844<??;A@<?;>AAABBCC@BBC?B?B??;;;??=BAAA===>BCCA=>>AAA888;5;:;:8818:>@@A@@@BB198;::/:4:5;;CCB/???AA6;;A@A@C@;;8;BBB/@@@@@=@=??<?@AA=>><?=>>>AAA<@@@<>>>@@AA===AAAA??>@@@<A=>>B<???@=D====??
@ATNG8:00826:05411
GATGGTAGTACATGATAGACGACACCAGAAGATCAAGGAACTCTAGAAGAATTCAGATTTTTAACACGAGAGTAGACGTAAAAAGAAGGTTTTACAAGACTCACGTTAACAATATTGCAGCAGTACGCACACAATCGAAGCGCAGTAAGGATGTCTAGTGTAACTAGCAAGAATACCACGAAAGCAAGAAAAAGAAGTACGCTATTAACTATTACGTACCTGTCTCTTCCGAAACGAATGAGTACTATGTAGAGCTCTATACTACCATCGAATGAGGTTAGTCT
+
8855.4;;978:///:77466><<<:=65./75--(-(-(-88::6929@.:.4:;45555$54;>@AAABBBC;;;BCBDDC*550559;=2>>>9=;;::<=B>:==><4994.49:=?C@B@;:;BCCBB@CAA@>@@@@???B?B?BBAAADD@@?AC=@ABBBB?BB?999????CC<::9>:::::*::4878@BB@@A@C?CC;:7:BBABB?BAB@?==9=9999,5>D<BB???CCAAA@@?AAAA?>??=<877=6;;<<B=@CCB@B@B999A
@ATNG8:00833:05387
GATGGTAGGCGTGTGAGAGTCTGCCCAGAAGATCAGGAACTCTAGAAGAATTCAGATTTTTAACACGAGAGTAAACGTAAAAGAAGGTTTTACAAGACTCACGTTAACAATATTGCAGCAGTACGCACACAATCGAAGCGCAGTAAGGATGGCTAGTGTAACTAGCAAGAATACCACGAAAGCAAGAAAAAGAAGTACGCTATTAACTATTAACGTACCTGTCTCTTCCGAAACGAATGAGTACTATGTAGAGCTCTATACTAATCGAATGAGGTTAGTCT
+
CCBB?BCB?BBBCCCCCCCBBBCCD?CBB?BCCDCE@B?BBDDDBC@BB?B?B@@:999:);>@ABBBAAB???9<@998829@;A<AAA6ACC?BACCCCBBB?B@>><8@>9>=AAAAAAAA@@@<<<<8<A@A:>==@@AAA;A;A;@<@BBBBBBB>BBBBBB>BB>BBB@BC@??:???<?@???/8838AAB@>>>>:>=???C=C=AA==?=D>==;?A<A<AAA8ACD?BBBB>>??>?ABBAAAABBBBCCCAC?CCAB>AAAB>?;BB@;;
@ATNG8:00833:05403
GATGGTAGGTGCACATGAGTGTATCCAGAAGATCAGGAACTCTAGAAGAATTCAGATTTTTAACACGAGAGTAAACGTAAAAAGAAGGTTTTACAAGACTCACGTTAACAATATTGCAGCAGTACGCACACAATCGAAGCGCAGTAAGGATGGCTAGTGTAACTAGCAAGAATACCACGAAAGCAAGAAAAAGAAGTACGCTATTAACTATTAACGTACCTGTCTCTTCCGAAACGAATGAGTACGATGAGATCTCGTGTGCATCGAATGAGGTTAGTCT
+
BB@A>BBD?@A@BBBGDCCCCCCCB@BCC?BBCACC?B?BCCC???@CC?B@BCA99999*9=ABDBCCDFCCC=BB99999*9A=B?BBB<BBB@CDCCBBB@@<@?BB?BDD?AABBBBCCCBBCCEBBB@DCAA?BCCBBB998:?C@@?@CCCBCCC?CCCCCB?BC@CBB>AAAA?:>>?;>CCCC3BB?BBABBDDAA>A=@?==:>=@ACCC@AAACBCD@B?BDD?CBC@BBBBBCCBBA@@ADCCBBBB@888@BB@@<@@>>;><@B@@?
@ATNG8:00838:05379
GATGGTAGCTCTGCTCTGACTCTCGTACTCATTCGTTTCGGAAGAGACAGGTACGTTAATAGTTAATAGCGTAACTTCTTTTTTCTTTGCTTTCGTGGTATTCTTGCTAGTTACACTAGCCATCCTTACTGCGCTTCGATTGTGTGCGTACTGCTGCAATATTGTTAACGTGAGTCTTGTAAAACCTCTTTTTACGTTTACTCTCGTGTTAAAAATCTGAATTCTTCTAGATTTCCTGATCTTCTGGGTCTACGCTCGTCGCGCTACCATCGAATGAGGTTAGTCT
+
<;>>@BA@@::<@A@AABBBBABBCBBB=@00)/99;5<@?B?AB=5555.55955.545554.5.555;:99.557544444#4::1:99939:996;;;7;=:==;;;=9=>=BBBCC?AAC@F@CBBABB;;6;@??;AA;;:AD====9944447<==8>>4525:<;<=>=>9>==AA0>*0/////$//999)5596::<<55.4:::(455==9=<>>666==<>;8;:>:;<=@9BBAA8=000000>BBBCBBCBBBB>@@??A=8:;C6:7:BBBB
@ATNG8:00840:05390
GATGGTAGGTGCACATGAGTGTATCCAGAAGATCAGGAACTCTAGAAGAATTCAGATTTTTAACACGAGAGTAAACGTAAAAAGAAGGTTTTACAAGACTCACGTTAACAATATTGCTGCAGTACGCACACAATCGAAGCGCAGTAAGGATGGCTAGTGTAACTAGCAAGAATACCACGAAAGCAAGAAAAAGAAGTACGCTATTAACTATTAACGTACCTGTCTCTTCCGAAAACGAATGAGTACGTGTGCGACGTGTCTCCTACCATCGAATGAGGTTAGTCT
+
9:@<9=BC@AAABCDCCCCCCBBBC@CBC?CBBBCB?B?AACCBAA?CC>B?BCCCCCCC1C?CCBBBCCCCCD9A@::9:9*;F@D?BBB=BDDACCCCCCD@A<A@@@>ACD@BAB???DDCBAABBBBB>B@@@>BBBBBCBB>A?A@@>BCBCBB??:??AAAA;??=AAA=@@;;:.795059;9;+//+/:::BB@@@<A=@@??<@=??>AE:=>>>>==;A98889,6??<BBBBBBBBBBA>>>B>>@@@@@C9>>@:;<=AA;A@;;7;;><=>>
@ATNG8:00845:05381
GATGGTAGCGCACACATAGATACAGTACTCATTCGTTTCGGAAGAGACAGGTACGTTAATAGTTAATAGCGTACTTCTTTTTCTTGCTTTCGTGGTATTCTTGTTAGTTACACTAGCCATCCTTACTGCGCTTCGATTGTGTGCGTACTGCTGCAATATTGTTAACGTGAGTCTTGTAAAACCTTCTTTTTACGTTTACTCTCGTGTTAAAAATCTGAATTCTTCTAGAGTTCCTGATCTTCTGAAGATATCATCAGCGAGCTACCATCGAATGAGGTTAGTCT
+
@@CC@CBBBCCCAAABBBBCCDCBCCBBBB@@=@@@B=CB?A?ACCBCCC@CCCCC@C@CBCC@D?CBCCBCBCC?BCDCC2@@<@@CC>CCDC@DCC@CC?CAACCC@BCDCCCBC?CCC?B?BBBBCCBB>BBBB@CBBBCCCBAAACCCCCC@CBBACC@B@BBCCCCBCC@CCCCC:C@C?BB@AA1ACCFG<@@BCCCCCCC?BBBB2BBABB?A?AFADCCCDCC>A?ADDGDD@BBBB@BCCCCCDDCBBECCCCCCC@BBBAC?@@@B>B?BCCCC
@ATNG8:00846:05401
GATGGTAGCGCATATCAGCGCAGCCCAGAAGATCAGGAACTCTAGAAGAATTCAGATTTTTAACACGAGAGTAAACGTAAAAAGAAGGTTTTACAAGACTCACGTTAACAATATTGCAGCAGTACGCACACAATCGAAGCGCAGTAAGGATGGCTAGTGTAACTAGCAAGAACACCACGAAAGCAAGAAAAAGAAGTACGCTATTAACTATTAACGTACCTGTCTCTTCCGAAACGAATGAGTACTGCGTCTCACTCTCGCCTACCATCGAATGAGGTTAGTCT
+
FECC?B@@ACFCBBBBBBB@@@BBB=CBC@CBBB;99:?BBCCCDD?CC?B?@?@;;;;:*:;@BCCCHCCAA@6>C99999*;B>C<BAA7ADC?CDHCCCD@@>@@AA>BCC@CDCCAAABCCCCBCCCD?CCCC@BBBBDDCC?D@CBB>ACCDBBBC@CCCCCC=BB?BBB?BBBAA9?>>;>BCCC3CC?B>>>BBBBB>A?BBBB<><@@CDC@CDDCB@@=@>ADE>CBB?BBCCCCCBBCBBBBCBBACDCCC?CCC@CBBBC@BBAA>A@DCB@@
@ATNG8:00850:05381
GATGGTAGTGATACAGATCAGACACCAGAAGATCAGGAACTCTAGAAGAATTCAGATTTTTAACACGAGAGTAAACGTAAAAAGAAGGTTTTACAAGACTCACGTTAACAATATTGCAGCAGTACGCACACAATCGAAGCGAGTAAGGATGGCTAGTGTAACTAGCAATAATACCACGAAAAGCAAGAAAAAGAAGTACGCTATTAACTATTAACGTACCTGTCTCTTCCGAAACGAATGAGTACGATGAGATCTCGTGTGCTACCATCGAATGAGGTTAGTCT
+
;<A>>BAC;;6=B?@ABBBBABBBC@BBB>BBCBBC?B?AACCCDC@BB@B?B?>:<=<<+==BB:::CEEBBB=AA;;;<;*;;44399;1@CFACBBCAA@;;5;>AA=AA@<@BAABBBBCCICCBCAA?CCCC@ECBCCBB>C@B<;8;AAACBCC>BBBB8999C=??>1;73777&7<=<@BBBB3BB>=;;;B=:;=5;399::;A=@@@@?:>=<<88<-71777*3>?<>>>AABCCA@ACCCBB988>@>>>@@@=A@?>=:=CBB?B?B;::@
@ATNG8:00851:05399
GATGGTAGAGTATCATGTGTATCTCCAGAAGATCAGGAACTCTAGAAGAATTCAGATTTTTAACACGAGAGTAAACGTAAAAGTAGGTTTTACAAGACTCACGTTAACAATATTGCAGCAGTACGCACACAATCGAAGCGCAGTAAGGATGGCTAGTGTAACTAGCAAGAATACCACGAAAGCAAGAAAAAGAAGTACGCTATTAACTATTAACGTACCTGTCTCTTCCGAAACGAATGAGTACGAGAGAGCACACGTGTCTACCATCGAATGAGGTTAGTCT
+
448:5;CCCCCCCCCAABDDBAAAD@BAC@DCCCCC?B?BBCDCCC@DD?B?BCBBBBBB1BACCCECCCCCCD>BBBEGG=DGIEABBC=BED@ECCCDCCAA?A@CC@????ABCCDDCCCCCCCCCBB?BDCC@CBBBBB@@>BBCCC@CCCCCCBB?BCBBAA>BB>AAA<>>@@>:?==;99999(9@<B???CCCBA?A?BCAA7:7;BHCC@CCAA@CC=@>ABA<BBB?CBBBBBBCBBBB@@@@BBCCBBA@@@@=@=>>B>CBB@?C@BC:::
@ATNG8:00851:05410
GATGGTAGTGCGTGAGAGAGAGACCCAGAAGATCAGGAACTCTAGAAGAATTCAGATTTTTAACACGAGAGTAAACGTAAAAAGAAGGTTTTACAAGACTCACGTTAACAATATTGCAGCAGTACGCACACAATCGAATCGCAGTAAGGATGGCTAGTGTAACTAGCAAGAATACCACGAAAGCAAGAAAAAGAAGTACGCTATTAACTATTAACGTACCTGTCTCTTCCGAAACGAATGAGTACACATCGTCGTGTCGTGCTACATCGAATGAGGTTAGTCT
+
@A>:;?=ACECCCDBBBCCCCCCCC=CCC@BBCB99;;?CDCBCCC@:;::?CBECCCDC3C?AAABBBBCAAA8>@;;;;;';?<B5:99&5@==CBBCIBBBB?B?BB?BBB@CBBBCCCCCFFBABCCC?BBDD@CBBABBAA=B@BBC@CCCCCBBC@EEC:::?BA?:::;?@@@A;>>?<@AAAA3BE@BBBBBBAAA494:@DD6;7;@CBB?BBBBBBB>A?ACD>CAA=AAAAAACBBBCCCCCCBCBBA???CBBBBAAA?DBBB>@8>::9@
@ATNG8:00853:05397
GATGGTAGCTCTGCTCTGACTCTCGTACTCATTCGTTTCGGAAGAGACAGGTACGTTTAATAGTTAATAGCGTACTTCTTTTTTCTTTGCTTTCGTGGTATTTCTTGCTAGTTACACTAGCCATCCTTACTGCGCTTCGATTGTGTGCGTACTGCTGCAATATTGTTAACGTGAGTCTTGTAAAAACCTTCTTTTTACGTTTACTCTCGTGTTAAAAATCTGATTCTTCTAGAGTTCCTGATCTTCTGGTGTCGTCTATCATGTACTACCATCGAATGAGGTTAGTCT
+
8::<9=<<=666>BCCE;66=?C>>CB<<<54.48880:;5:7;;;>=<@796>@;;)5.55555<7;55------3------#-//)49;>6<;;;495//)/7)////9;9>??>====9=;;7;:==BBBAAG000@@;>@B@@@AAAABB@@>@?4:9=8==:>7;@:>955554555===+=7<6;;===*;;<<<2</--55---/)////$//////4:;599:544838.55:<<;7:8=5<6559>9:9=@@?A??;>>A=B99992955;493:=;99
@ATNG8:00855:05392
GATGGTAGAGTACAGTGTAGTAGACCAGAAGATCAGGAACTCTAGATGAATTCAGATTTTTAACACGAGAGTAAACGTAAAAAGAAGGTTTTACGAGACTCACGTTAACAATATTGCAGCAGTACGCACACAATCGAAGCGCAGTAAGGATGGCTAGTGTAACTAGCAAGAATACCACGAAAGCAAGAAAAAGAAGTACGCTATTAACTATTAACGTACCTGTCTCTTCCGAAACGAATGAGTACACATCGTCGTGTCGTGCTACCATCGAATGAGGTTAGTCT
+
DFCC?BBBBBCCCCCCCCCDEECCC@BCC@CBBBBB?B?ABCBBCCDBB?B@BBA>>===1>=BBCBCCCBBBB=A@;;;;;*;C@B?CCC<CEHDGCBBBCCBB@BABB?BBB>BCBBDBBBCCCCCCBBA@CCBB?ABBBBB@@?C@C@@>@CCCCCBB?BBBBBB?BD@CCC=AABAA9@99399999(:@<?;;=@>>>A:=:>ABB;?<?CDBB?BCBBBBC@C?BBD>CBA?ABBBBBAAACCBBBCCABBBBAAABBB?BBBBB?AB>><>>B?>>B
@ATNG8:00856:05387
GATCGAGCGTCTGAGAGGTACTCATTCGTTTCGGAAGAGACAGGTACGTTAATAGTTAATAGCGTACTTCTTTTTCTTGCTTTCGTGGTTATTCTTGCTAGTTACACTAGCCATCCTTACTGCGCTTCGATTGTGTGCGTACTGCTGCAATATTGTTAACGTGAGTCTTGTAAAACCTTCTTTTTACGTTTACTCTCGTGTTAAAAAATCTTGAATTCTTCTAGAGTTCCTGATCTTCTGGTATACACACTCGCTCGCTACCATCGAATGAGGTTAGTCT
+
9:::@BB@@?AAB@5597965;@@A=;;9@4@A=A<@@@A@@A=;89B?:C?BAAB@B>AA;?3795>266CAC+BB@BBBB<::88)0)-808:*///;;><?8@897==9=>;<@<@>0//:>A=ABBB@BBB??>??A???;;;==8:::8<=5=;>;;;AAA??<:@CKE;E7;5;9;;<)977==5<B=8:==><<188888%86/(0>*0)/86;;=BABB?B<?>>9984:??=A89878333<<<==>=<==B@@A@A@=999949=AAAB@
@ATNG8:00857:05378
GATGGTAGCAGACGTGACAGAGCGCCAGAAGATCAGGAACTCTAGAAGAATTCAGATTTTTTAACACGAGAGTAAACGTAAAAAGAAGGTTTTACAAGACTCACGTTAACAATATTGCAGCAGTACGCACACAATCGAAGCGCAGTAAGGATGGCTAGTGTAACTAGCAAGAATACCACGAAAGCAAGAAAAAGAAGTACGCTATTAACTATTAACGTACCTGTCTCTTCCGAAACGAATGAGTACTATGTAGAGCTCTATACTACCATCGAATGAGGTTAGTCT
+
<?<<9<//////>@?B@@ABBBC:;259>.55;BDC@C:CAAACAA=::3:3987333333#36<333==3344=3;;55444$4;6<7<<=2=DF?AABCBBBCC>B?:;6:@>:=A<<00/7779;==<<<8=???9<<989;78198=9905<=:;;:<;?>?8577<>6=<<13/8<=3;00)00000(/=9>>C??9A57189?:;8=A98:ABC?BA:::;;6:7:9<6<37,7737>??::///66;96675556222?:>788717>781/(//6//
@ATNG8:00859:05405
GATGTATATCTGTCTACGAGAGCCAGAAGATCAGGAACTCTAGAAGAATTCAGATTTTTAACACGAGAGTAAACGTAAAAAGAAGGTTTTACAAGACTCACGTTAACAATATTGCAGCAGTACGCACACAATCGAAGCGCAGTAAGGATGGCTAGTGTAACTAGCAAGAATACCACGAAAGCAAGAAAAAGAAGTACGCTATTAACTATTAACGTACCTGTCTCTTCCGAAACGAATGAGTACTGTATCTATGTGTGCGCTACCATCGAATGAGGTTAGTCT
+
CDCCC@@@AAACBBBCCECCBCC?DCC@BCBBBB?B@BBCBCCB?BB?B@BDDBBBBB2B@CCCBCBAA:::,:=??==9(=@<=<FFE9CCCAGCCCDCCBB@C@CC@CBC?BCCCBBCCCCCCCCBBC?BB??>ABCCCDBB?C@CAA?BBBBCCCC?CCCABB@>>9?@A:??@@@;??>?BCECC3CC?B?>>CC>>>:>:=>>><>;>BCCC>AAAAACG>A>ABC?CBB?BBBCBBBABBCBBC@>>@@BA>>?A>>=BBACB=AB@@=??CB??@
@ATNG8:00860:05386
GATGGTAGTAGTACACTAGTCATACCAGAAGATCAGGAACTCTAGAAGAATTCAGATTTTTAACACGAGAGTAAACGTAAAAAGAAGGTTTTACAAGACTCACGTTAACAATATTGCAGCAGTACGCACACAATCGAAGCGCGGTAAGGATGGCTAGTGTAACTAGCAAGAATACCACGAAAGCAAGAAAAAGAAGTACGCTATTAACTATTAACGTACCTGTCTCTTCCGAAACGAATGAGTACGTGTGACGTACGTGAGCTACCATCGAATGAGGTTAGTCT
+
BBBB>@??@AAA==B=>=>>>:66=9B@B?ACCD@A=B=ACBBFBB?AA4:49=>>:A>>+>:=<<<>B@@99:5:?AACCD3;;;9:CBC2BAA?@CCBBEECC@C?@A@CCC?BC@@CBCEFCCCCDDCC?BA@@=@@BAD?BB?B@B@@?@CCDCCBB@AAABBB?AA<@?<6;;===8@9929>@@@2BB?BA;;;>>==5;5:;97176;<BAA=AB?=<<<1707>>6>??:<<AA>>?@777@AA?>>BBBBBCBBBB>B@@@@;@?@@:@;>=A@=
@ATNG8:00861:05394
GATGGTAGTATAGAGCTCTACATAGTACTCATTCGTTTCGGAAGAGACAGGTACGTTAATTAGTTAATAGCGTACTTACTTTTTCTTAGCTTTTCGTGGTATTCTTGCTAGTTACACTAGCCATCCTTACTGCGCTTCGATTGTGTGCGTACTGCTGCAATATTGTTAACGTGAGTCTTGTAAAACCTTCTTTTTACGTTTAACTCTCGTGTTAAAAATCTTGAATTCTTCTAGAGTTCCTGATACTTCTGGGCAGACTCTCACACGCCTACCATCGAATGACGGTTAGTCT
+
:;;;<??AB@@?AAA@566<=>>BBB999=BB@CDCC>;<7;;;;:?=::49>@??7A07-777-3-377669:68(//////$/606:<:;;.9///389:5;;;??=?7827?@@=>9:1988187:::=====8<<>>:>>@@?>>>@@@A>>===7::=<A?;?;??@888///-/-699-749-//888*7779807065555569:-5667'69949=2727<;;<>>>@A;A8>>>656A1//9<6<<---2--.555665267704--,,(,2,--2626777<
@ATNG8:00861:05417
GATGGTAGCTATACGTATATCTATGTACTCATTCGTTTCGGAAGAGACAGGTACGTTAATAGTTAATAGCGTACTTCTTTTTCTTGCTTTCGTGGTATTCTTGCTAGTTACACTAGCCATCCTTACTGCGCTTCGATTGTGTGCGTACTGCTGCAATATTGTTAACGTGAGTCTTGTAAAACCTTCTTTTTACGTTTACTCTCGTGTTAAAAATCTGAATTCTTCTAGAGTTCCTGATCTTCTGGGTCTCTCTCTCACGCACTACCATCGAATGAGGTTAGTCT
+
CCC>?CCBBB>CBBCBCBBCDGCCCC@@@BAA=AA@@<AA?C>;;;B@@>;=@@0000<A@@A=A>@A?????:?<<>===,00*/>>@7@BBC=A>?:?@9;::;00+/><<@BBB?BBB?A?AAA>>>@@<@A>>:==BAA@>;><@>>:;::5:==:>?<?<??@BB>>?A<>>?AA5A7;7;=DEE/?????9?BB>>>====:=BBB/>898:4:<@@=??@A>>>7;7;BBBAA:>>AA:@@===>>CDDD:::@@<==96677@9:6;;:=:=>:<<
@ATNG8:00826:05432
GATGGTAGCGCACACATAGATACAGTACTCATTCGTTTCGGAAGAGACAGGTACGTTAATAGTTAATAGCGTACTTCTTTTTCTTGCTTTCGTGGTATTCTTGCTAGTTACACTAGCCATCCTTACTGCGCTTCGATTGTGTGCGTTCTGCTGCAATATTGTTAACGTGAGTCTTGTAAAACCTTCTTTTTACGTTTACTCTCGTGTTAAAAATCTGAATTCTTCTAGAGTTCCTGATCTTCTGGATAGCGACGCGATATACTACCATCGAATGAGGTTAGTCT
+
<@@>?CCBCCCDBCBCBBDFBB966;;9;<54.4444)4:6?;955;;>>8<@@6515499<?7@=9:5;555=>8=<?A?+<<9<;==4>>99.55525<499;<;96;<AA@B@B?@AB@B@JIBACAAC?AACC=AABBCB;;7;;;CCDCC@CBB?AC?B>BDB;;:BBC?CBBBB:A?C>BBCCC1@@BBB;BB@@ABBAAA4;;;;*;@>;:4:2:B=BBEDBBB;;9;DCCBB>ABB?BBGGGHCBAAACBCCCCBBB?BCAAA?ABBB@B?BBC;;
@ATNG8:00829:05448
GATGGTAGCATCATGCATATCTCACCAGAAGATCAGGAACTCTAGAAGAATTCTGATTTTTAACACGAGAGTAAACGTAAAAAGAAGGTTTTACAAGACTCACGTTAACAATATTGCAGCAGTACGCACACAATCGAAGCGCAGTAAGGATGGCTAGTGTAACTAGCAAGAATACCACGAAGCAAGAAAAAGAAGTACGCTATTAACTATTAACGTACCTGTCTCTTCCGAAGCGAATGAGTACGATGAGAGAGCTCTCTCTATCGAATGAGGTTAGTCT
+
CABB8;6;>=BBB966<?;;>;@;A=B:;76<==AB?B?BBBA?@@?00+/169::<<<<+?;@?;BABBBDEC8>8;;878)8??B?B@:.877133377777;27/5:6;7;3:><<==<=A;58<D===:=<>?9;9662228492827/3>???>B@499978948848:<6::::.229.25222$260552226666+2+25553;7525559;;;>>@A:=49:37<:;/7////--36--/66<>???9878887788:4::88079<<:87
@ATNG8:00829:05465
GATGGTAGGAGACACTCGCCACTACTCATTCGTTTCGGAAGAGACAGGTACGTTAATAGTTAATAGCGTACTTCTTTTTTCTTGCTTTCGTGGTATTCTTGCTAGTTACACTAGCCATCCTTACTGCGCTTCGATTGTGTGCGTACTCTGCAATATTGTTAACGTGAGTCTTGTAAAACCTTCTTTTTTACGTTTACTCTCGTGTTAAAATCTGAATTTCTTCTAGAGTTCCTGATCTTCTGGTGTCGTCTATCATGTACCTACCATCGAATGAGGTTCGTCT
+
?A@@5:::5:;;@BBICBC;;;A@A>>:>:;:;@8@>9>:?;;@=AA;@BAAA<A=B;;;@B?BBBBBB:9:;:::9::$73133881:>>C:C=A<@@6::@@=?8@???@???>ABG?C?BBC?@?BC>AA8806;<<;:7796=?65562222/5538377:555667422266+94:.555555$5:<>A287<6757798-555&28899+22'2639=999::05057:9>?<=<<699;>>?;;;;;:9----*,2623-//3.3355.5/55557
@ATNG8:00830:05432
GATGGTAGACACGTGTGCTCTCTCGTACTCATTCGTTTCGGAAGAGACAGGTACGTTAATAGTTAATAGCGTACTTCTTTTTCTTAGCTTTCTGTGGTATTCTTGCTAGTTACACTAGCCATCCTTACTGCGCTTCGATTGTGTGCGTACTGCTGCAATATTGTTAACGTGAGTCTTGATAAAACCTTCTTTTTACGTTTACTCTCGTGTTAAAAATCTTGAATTCTTCTAGAGTTCCTGATCTTCTGGACGACGCGCACTGACACTACCATGAATGAGGTTAGTC
+
=A@=?B>D;;;B@;5:66<<9555/7///<:;5<;;@;=@:@,00/79:969<:/0+0*0//:6:699:===:8;8:;;;;+/0,//88926;>A@<@<B>CA7;;@A8818@@;;;??;>>B8<69889:::;5;<==:>A@AA>>>>??;;;:;A186979;6<5::=?==;<<1//////)-07068;;;,//9<<.7777<9556;;=<=<+9////=7>7AA=CCB@@>><><??A=<;///@99967;=:::///:;6;;AAB<;<;C=;32705(((((
@ATNG8:00830:05442
GATGGTAGTGTCATATGAGAGTGTGTACTCATTCGTTTCGGAAGAGACAGGTACGTTAATAGTTAATAGCGTACTTCTTTTTCTTGCTTTCGTGGTATTCTTGCTAGTTACACTAGCCATCCTTACTGCTCTCGATTGTGTGCGTACTGCTGCAATATTGTTAACGTGAGTCTTGTAAAACCTTCTTTTTACGTTTACTCTCGTGTTAAAAATCTGAATTCTTCTAGAGTTCCTGATCTTCTGGTCTACTACACTGTACTCTACCATCGAATGAGGTTAGTCT
+
@@CB?BBCCBBBDCDCCCCCBCCCDBBAAB;:6<BBA=BC@C@CCBBBCCACCCBCAF?CCCC@B@BCCCCBBB@;>>>@@0@B=BABA<ABBB@BCC@CC;=<CCCF@BBCCCDDF?CBC@B?CCCCCCCCIBBB>AABBFCCCDCCCCCCBB=BDD@BB?C@CAABBCCCD?B@@@@7?=A=;;;;;*;CCCD=AADBBBEBBAACECE5BBBBB8;8<C?CCBBBCC@C?BBDBBB;;;C@BAAAHCBCBCBCCDDDCCCC@B;;;B>BBBA?B@BBC;:
@ATNG8:00832:05442
GATGGTAGTATATCGCGTCGCTATCCAGAAGATCAGGAACTCTAGAAGAATTCAGATTTTTAACACGAGAGTAAACGTAAAAAGAAGGTTTTACAAGACTCACGTTAACAATATTGCAGCAGTACGCACACAATCGAAGCGCAGTAAGGATGGCTAGTGTAACTAGCAAGAATACCACGAAAGCAAGAAAAAGAAGTACGCTATTAACTATTAACGTACCTGTCTCTTCCGAAACGAATGAGTACACATCGTCGTGTCGTGCTACCATCGAATGAGGTTAGTCT
+
CCCC?BBBBBBBDCCCCDDDCEBBB=@AC@DBBCCC>B>BCCDCBB@BC@C@CCCBABAA1B@CCCCCBBBBBA<?B?@ABB5AD@C>BBB;BCEACAAACCD@@?@@DC@CCC?BBCCCDDDB@@CCBBBD@BB??>@DDDCCBB?B?BAA?ADCCCCCC?AAAAAA?CC?CCD>BB???:>AA;=????1?C?BCABCCABB8:7;>AD3858BBBB@CCBAA@@6:8:CC>DCC?AAAAABCBBBBBBBBBAAACC???CCC@C@@@C@CCA@>A@DAA@A
@ATNG8:00834:05422
GATGGTAGTATCTGTCTACGAGAGCCAGAAGATCAGGAACTCTAGAAGAATTCAGATTTTTAACACGAGAGTAAACGTAAAAAGAAGGTTTTACAAGACTCACGTTAACAATATTGCAGCAGTACGCACACAATCGAAGCGCAGTAAGGATGGCTAGTGTAACTAGCAAGAATACCACGAAAGCAAGAAAAAGAAGTACGCTATTAACTATTAACGTACCTGTCTCTTCCGAAACGAATGAGTACACATCGTCGTGTCGTTCTACCATCGAATGAGGTTAGTCT
+
ABBB?B<AB@@:555;<=;AAAAA@?CCB?AA00082765<8///;6::6:499373===.?;>>BBCAAA???5<@;9444$44.5499;0;==9<BABBBBBC>A=@@<@@@=@BBBCCCCBABCCCCBB?BB@@;A@@@A;::?B>B@@=@AB?BBBC?AAA????CC?CCD?A>>==5=9939=>>=.=D<AAABBB@@@=A:==::577:<@::5:B@;::@;=9>@?9=?@=@BBBBACCCBBBBB???>>??A<@@??>B777A:?==?8>8<@BBA
@ATNG8:00835:05439
GATGGTAGGAGACACGTCGCACACGTACTCATTCGTTTCGGAAGAGACAGGTACGTTAATAGTTAATAGCGTACTTCTTTTTCTTGCTTTCGTGGTATTCTTGCTAGTTACACTAGCCATCCTTACTGCGCTTCGATTGTGTGCGTACTGCTGCAATATTGTTAACGTGAGTCTTGTAAAACCTTCTTTTTACGTTTACTCTCGTGTTAAAAATCTGAATTCTTCTAGAGTTCCTGATCTTCTGGTGAGATATGCATGATGCTACCATCGAATGAGGTTAGTCT
+
877748;>;:;9<A<<=>;?@A@;:5;>=<:A2;:;:.5<7=8ABBBCCDABBBBC>B?ACCC@C@@A@BBBBBB7:9443$9>4:ABC>CCBB?BBB?BF@?>?BBB?BAABB99:?CCE=F;>>@886;;=A@@@:>>>??AABBBA?>===>8;9::??;@<?@@B@@>==9=::::,94<487888(7:;:=09:<;<:><<<:9999*8///56;5=>:>A@@@??=A=@;;;==8===5;;;77///<=<;;;=;;:==7;:669////75:6555<8
@ATNG8:00836:05433
GATGGTAGAGTATCATGTGTATCTCCAGAAGATCAGGAACTCTAGAAGAATTCAGATTTTTAACACGAGAGTAAACGTAAAAAGAAGGTTTTACAAGACTCACGTTAACAATATTGCAGCAGTACGCACACAATCGAAGCGCAGTAAGGATGGCTAGTGTAACTAGCAAGAATACCACGAAAGCAAGAAAAAGAAGTACGCTATTAACTATTAACGTACCTGTCTCTTCCGAAACGAATGAGTACATAGATATACGTATGCTACCATCGAATGAGGTTAGTCT
+
448<9>CCBBCCCCCBBBCCCBCBB?B@@?@CDD@@=@>ABDDDCC?BB?B@BDC>>?>>0>=BBCCCCCCA@?:?@:::::*;F@C@DCC<CDG@EB@BCCC@@<A?CC?BBB?BCCCCCCCCCCCCCCCC@CCBB?BBBBCBBB?BADBB?BCCDCCCB?CCCCBB?BB>BBB=>=BBB8A==;=BBCC2BB?B999BBBBB@B?B?==:><A?CBB>BBBBBCC@B?BDD>DCC@BBBBCBBBBBBBBBCBBBBC===@A@?B@B@A@BBBB?B@CCAAA
@ATNG8:00838:05461
GATGTAGCGAGCGAGTGTGTATACCAGAAGATCAGGAACTCTAGAAGAATTCAGATTTTTAACACGAGAGTAAACGTAAAAAGAAGGTTTTACAAGACTCACGTTAACAATATTGCAGCAGTACGCACACAATCGAAGCGCAGTAAGGATGGCTAGTGTAACTAGCAAGAGTACCACGAAAGCAAGAAAAAGAAGTACGCTATTAACTATTAACGTACCTGTCTCTTCCGAAACGAATGAGTACTGCGTCTCACTCTCGCCTACCATCGAATGAGGTTAGTCT
+
<<;56<>>@AA@?BBBC@ECD;:99>>B9>BBBAB>B>BBCCBCC?BB?BDHACBCCCC5C@DDHCCAAABBB;A@;;;;;$9;7;4555&59>9=CCCCA@00-0?AAAAAC@BBBDAAACCCBBBCCBC?CCCC@CCCCCBCC?B@BAA?ACBCCDCC?BBCCCC?CCCCBB799?==6???=ACCDC3CD?BAABBBBBC?B?BBBB=A>AACCD<;;CCCA@=@<@AA=AAA?;:9AABAAAADBBBCAB@CCCCC@BCC@B@@@A@BCCC?B@BBB@@
@ATNG8:00844:05432
GATTAGCGAGCGAGTGTGTATACCAGAAGATCAGGAACTCTAGAAGAATTCAGATTTTTAACACGAGAGTAAACGTAAAAAGAAGGTTTTACAAGACTCACGTTAACAATATTGCAGCAGTACGCACACAATCGAAGCGCAGTAAGGATGGCTAGTGTAACTAGCAAGAATACCACGAAGCAAGAAAAAGAAGTACGCTATTAACTATTAAACGTACCTGTCTCTTCCGAAACGAATGAGTACAGAGAGTACGATATGTCTACCATCGAATGAGGTTAGTCTC
+
88;7::;=:6:BCCCE@A@B;;569996;<;>:=8<<??CCCCB>??9?5:8BBCCCC1C@BBCCCC:66?=2<544444$4;6;.555&5<<7<=>>AA;954964505>>7;<==AABCBBABCCBBCAIHCEADA@@BB;;69?>>969555:<;;59;<///6;?;?AA<>=@@=997;=<<;>.=>=BB@@CEEBA4827777,77(7>AAC@@;@<999:=9>@?6?==9?@>>:::AABCDBBB?>=CBAAAAA??<?A@@?;989B?@=@@=8//
@ATNG8:00853:05455
GATGGTAGCAGACGTGACAGAGCGCCAGAAGATCAGGAACTCTAGAAGAATTCAGATTTTTAACACGAGAGTAAACGTAAAAAGAAGGTTTTACAAGACTCACGTTAACAATATTGCAGCAGTACGCACACAATCGAAGCGCAGTAAGGATGGCTAGTGTAACTAGCAAGAATACCACGAAAGCAAGAAAAAGAAGTACGCTATTAACTATTAACGTACCTGTCTCTTCCGAAACGAATGAGTACGAGAGTCAGAGCAGAGCTACCATCGAATGAGGTTAGTCT
+
448:7<CDDDCAA@;@==;;?CB;A7;>>9<B@:;50944<:995:7:=:?>???BBDDE3E>A@>=A???899+9<??>>>0:D?D7@@@8AACACBBCGCC@@>A?BEADCD?CCAACCCCCCCCCCBCC@CA@@<@@@ACCCC?CACAA>BCECCCCB?BBBBBA?CC@CBC<??A@@9?==9:9999(:@?A@>?DF@@@:=:=AA>1817=BAA@CECBBAA;?=@@@9?AA<???BBBBBBBABABCDBBBBB???CCA<A=>>A=ADBB?B?BA@AA
@ATNG8:00856:05434
GATGGTAGCATCATGCATATCTCACCAGAAGATCAGGAACTCTAGAAGAATTCAGATTTTTAACACGAGAGTAAACGTAAAAAGAAGGTTTTACAAGACTCACGTTAACAATATTGCAGCAGTACGCACACAATCGAAGCGCAGTAAGGATGGCTAGTGTAACTAGCAAGAATACCACGAAAGCAAGAAAAAGAAGTACGCTATTAACTATTAACGTACCTGTCTCTTCCGAAACGAATGAGTACAGAGAGTACGATATGTCTACCATCGAATGAGGTTAGTCT
+
CBA@=@::<<@BDCFCECCCCDGBB?CB?7;B@BCB<?7;ACCAAA=:9-86>=;AABBB3B@BBBBBCBBBB@8>>:;<<<';B=@=AAA:ABC@CFCCCDC;;6;>@A<ABB>BCCBCCCCCCDCCDCCLACBBB:<;BBBCCE?C@CBB?BBBB@@@A>ABBBAA?AC<@??;??ABB>B@@;99999(9@?CCCDBB@@@*/*/766696:ABBB@CB;;;@@;?=ABE>BBC@::9BCBCBBBBCCBBBBBBBCBAA><<8?@==><888?<?=BAA>>
@ATNG8:00858:05454
GATGGTAGGCACTGCGCACACATCCCAGAAGATCAGGAACTCTAGAAGAATTCAGATTTTTAACACGAGAGTAAACGTAAAAAGAAGGTTTTACAAGACTCACGTTAACAATATTGCAGCAGTACGCACACAATCGAAGCGCAGTAAGGATGGCTAGTGTAACTAGCAAGAATACCACGAAAAGCAAGAAAAAGAAGTACGCTATTAACTATTAACGTACCTGTCTCTTCCGAAACGAATGAGTACTGTATCTATGTGTGCGCTACCATCGAATGAGGTTAGTCT
+
;;>>@CAA?CCC@A5555559;;?A6>?@??AEFCC@C@BBA;;5B=99299>?666DDD1A>ABBBCBBCAB@9:9:4444$5?;;.999*9@@=BCABCCB;;8;?AA?BAA>ABBBBDCHCBBCCBCCC=BA::7;CDCCBBB?C@B@@>@DBBCCAA>ABCBBB?@@:9999==0000*000)0::::,6=6?8==CA=8:*/*/565697=ECCC?BBACCCD?B?BCC=B::4:@AAAABBBAAAB@@AA@@@AAA=@==:>C???=8::?;?=AABBB
@ATNG8:00861:05435
GATGGTAGCACGACACGACGATGTGTACTCATTCGTTTCGGAAGAGACAGGTACGTTAATAGTTAATAGCGTACTTCTTTTTCTTGCTTTCGTGGTATTCTTGCTAGTTACACTAGCCATCCTTACTGCGCTTCGATTGTGTGCGTACTGCTGCAATATTGTTAACGTGAGTCTTGTAAAACCTTCTTTTTACGTTTACTCTCGTGTTAAAAATCTGAATTCTTCTAGAGTTCCTGATCTTCTGGAGATATCATCAGCGAGCTACCATCGAATGAGGTTAGTCT
+
?A>>:BBBCE;;6>@@@=6666;B?@;966==9BAAB>AGIFACCBCCCC?AAA9:69:@@=@?A?BBB;99===?BB===+@<7<BBD<AABC<???<?A?BAA@>?9?@@@@AAB=??F?A=A@>>>;::;??@@<A???A@@@?AABAA:995///177171;BB???>>><>?A??2A<?:?AAAA.::==>197@==<<:::;>AAA.:>>@>9>6?A;@@::88A<A=BBB@@=6:66,//<=;;;A>>>;;;>::///7@@=73-6///7@6<;89<
@ATNG8:00814:05472
GATGGTAGAGTACAGTGTAGTAGACCAGAAGATCAGGAACTCTAGAAGAATTCAGATTTTTAACACGAGAGTAAACGTAAAAAGAAGGTTTTACAAGACTCACGTAACAATATTGCAGCAGTACGCACACAATCGAAAGCGCAGTAAGGATGGCTAGTGTAAACTAGCAAGAATACCAGAAGCAAGAAAAAGAAGTAGCGCTATTAACTATTAACGTACCTGTCTCTTCCGAAAAAATGAGTACACACTCTCATATGACACTACATCGAATGAGGTTAGTCT
+
BC@<665<<==666=;;;>=>>>>=9<;;9?695=9.4.4::455>9<<8A;99897988'359<;99893338/3344999(45.549<=0<;;7<666;;;9;:8<<7<?;5<5956==<C>=BB=ACC<;;;;;0;:::=>7714.5495:<;:::433(3;:::;733.399,35505<;788777'-,(,,,,,88:99)/)/66849178:<<8<<44498286333333#37777<8??::?:888:;;=:2559;:=:825.5:886;3>B877
@ATNG8:00814:05490
GATGGTAGCACACGAGATCTCATCGTACTCATTCGTTTCGGAAGAGACAGGTACGTTATAGTTAATAGCGTACTTCTTTTTCTTGCTTTCGTGGTATTCTTGCTAGTTACACTAGCCTATCCTTACTGCGCTTCGATTGTGTGCGTACTGCTGCAATATTGTTAACGTGAGTCTTGTAAACCTTCTTTTTACGTTTAACTCTCGTGTTAAAATCTGAATTCTTACTAGAGTTCCTGATCTTCTGGATATGAGTTGACTCGTGCTAACCATCGATGAGGCTTAGTCT
+
/0//)///7<=AAA>@9:6;;;:<5555599945555)5>9?:?CB;:;;299999.44999.4.5:<<<;;:949:;;;)44498::29>55.4::-/-0585---(---/9///*//::6;58<7//...39=::25552562659;55///7(/..3883;058;=<:<8727:<<1:69+//999*88666.75:75675588+255'5:<66/78::187666/.//5.3999>>688?;?A::69//*/6==9866,,,(,(,22244799+.-0544,,
@ATNG8:00815:05485
GATGGTAGGACGAGCGTCTGAGAGGTACTCATTCGTTTCGGAAGAGACAGGTACGTTTAATAGTTAATAGCGTAACTTCTTTTTTCTTTGCTTTCGTGGTATTCTTGCTAGTTACACTAGCCATCCTTACTGCGCTTCGATTGTGTGCGTACTGCTGCAATATTGTTAACGTGAGTCTTGTAAAAACCTTCTTTTACGTTTACTCTCGTGTTAAAAATCTGAATTCTTCTAGAGTTCCTGATCTTCTGGATACACTCATGTGCACCTACCATCGAATGAGGTTAGTCT
+
?@>>9C>E@A@??>AAACBAAEDD<@@@@A;;2;AA@<BB?B?BB@@ABI?CBC;<<0;5;A@B>C?CCB@B;;6;A>A@@>==&555)445>4<<:949/-(-8(--99<>@CCCCA@@F>@@B>A=BBCA@B@@<@BAA=CCC;;:BAA@??@@C@@=@BB>@@;@;;;0<000=A;>BCCCC1A<@;9555'5;;<>266959955554999;(9;;55.525>;=@@;:9?4:49CACCC:::B>BCCCCCCCD;<;BDBB@BBD@B;;;A?AAAA?C=AACBB
@ATNG8:00815:05516
GATGGTAGTGTGTCTCTGAGAGTAGTACTCATTCGTTTCGGAAGAGACAGGTACGTTAATAGTTAATAGCGTACTTCTTTTTCTTGCTTTCGTGGTATTCTTGCTAGTTACACTAGCCATCCTTACTGCGCTTCGATTGTGTGCGTACTGCTGCAATATTGTTAACGTGAGTCTTGTAAAACCTTCTTTTTACGTTTACTCTCGTGTTAAAAATCTGAATTCTTCTAGAGTTCCTGATCTTCTGGGATGTGTGCGCAGTGCCTACCATCGAATGAGGTTAGTCT
+
AAAA?BCCDCCCDD@@;BBAABCDCCCBBACD?BAAA;AC?C?CCCCBBB?BDDDD?B@BECC@B?CCCCBBBCC>@BBBB5BD?C@AA:@BAB>BCB?BC:;;BCCE@CCCCCCCC@BBB?B@CDCBBBA@=@CCB?BCCCCCCCCBBCBBBCB?CCC?CC?C@BBBCBBCCC?BCDDF;C?@=ABBBB2AC@@@=ABBCCECGCC@CDDD3FCCBB?A@CL@BBCCCDD?B?BBBCB@;?000+0000>AACDDCBBBC@CCF?BBBBB>BAAA?A@DF;;;
@ATNG8:00816:05497
GATGGTAGTATAGAGCTCTACATAGTACTCATTCGTTTTCGGAAGAGACAGGTACGTTAATAGTTAATAGCGTACTTCTTTTTCTTGCTTTCGTGGTATTCTTGCTAGTTACACTAGCCATCCTTACTGCGCTTCGATTGTGTGCGTACTTGCTGCAATATTGTTAACGTGAGTCTTGTAAAACCTTCTTTTTACGTTTACTCTCGTGTTAAAAATCTGAATTCTTCTAGAGTTCCTGATCTTCTTGCGCTCTGTCACGTCTGTACCAGTTCCGAATGAATGTAGTCT
+
444834444<<99666==?><<<>>=9@@995.54444&497<9665::::5:8855(-(--770618/3333388478788'7;6;:::2:;:949860660//////(//3;;3222768382667:5252.555605.....-53..(.633352555355/5392228:9990228==+5.3.38888(-,,,,',,,,-58899+2222$25555/5/5838975557.3.....8935503/----6677==;5655/-5(,,,(,,,,)-4402...99::
@ATNG8:00820:05476
GATGGTAGTGATACAGATCAGACACCAGGAAAGATCAGGAACTCTAGAAGAATTCAGATTTTTAACACGAGAGTAAACGTAAAAAGAAGGTTTTACAAGACTCACGTTAACATATTGCAGCAGTACGCACACAATCGAAGCGCAGTAAAGGATGGCTAGTGTAACTAGCAAGAATACCACGAAAAGCAAGAAAAAAGAAGTACGCTATTAACTATTAACGTACCTGTCTCTTCCGAAACGAATGAGACGAGAGTCAGAGCAGAGCTACCATCGAATGAGGTTAGTCT
+
<::<8?;;<@CBBAB@@>666655;555.55)5555@<8=9=B@@@:<7=:4;9;998>>=:):7====<:66//0)///////$/74;:@@@/>?C@A966<;>551/399://)/:77:=<<==>CBBBFD?AB@@<?@@::4444(5499:5;=<977//)//889:7::4333,333333&3775388777$3;49377<;::?7<67999.5.5=BDD@@@?@ABA=?0807.6886///?@?=><<=??@?@@@AA999@@A=B>?>?:>@@@;?<@AAA@
@ATNG8:00822:05479
GATGTAGTGCGTGAGAGAGAGACCCAGAAGATCAGAACTCTAGAAGAATTCAGATTTTTAACACGAGAGTAAACGTAAAAAGAAGGTTTTACAAGACTCACGTTAACAATATTGCAGCAGTACGCACACAATCGAAGCGCAGTAAGGATGGCTAGTGTAACTAGCAAGAATACCACGAAAAGCAAGAAAAAGAAGTACGCTATTAACCATTAACGTACCTGTCTCTTCCGAAACGAATGAGTACGTGTGACGTACGTGAGCTACCATCGAATGAGGTTAGTCT
+
ACCBBDBECC@A@BBABCCCCCFG>ABB@AAACDCC?BBCBBBB?AA?B@CBCAA@@@.?4@>@@:::>;=92=??@@@@0?B>B5::9&9@@<B@@ADCC@@>@=@@?CDC@CCCABBCBBBCCBCCAB@AEDD@BBCBCCBB@C@CCC@BCCCCBBA?BEBBBB?BB>::92999:::+::93:::99.7?6A8==@==;@?@>A7884:49:A@?<<=000@>+878A?9>?>>>?>ADC???BBBBCCCBBBB@::>A@@<@ABBC?999@=A?BBBBB
@ATNG8:00825:05508
GATGGTAGGCGTGTGAGAGTCTGCCCAGAAGATCAGGAACTCTAGAAGAATTCAGATTTTTAACACGAGAGTAAACGTAAAAAGAAGGTTTTACAAGACTCACGTTAACAATATTGCAGCAGTACGCACACATTCGAAGCGCAGTAAGGATGGCTAGTGTAACTAGCAAGAATACCACGAAAGCAAGAAAAAGAAGTACGCTATTAACTATAACGTACCTGTCTCTTCCGAAACGAATGAGTACAGAGAGTACGATATGTCTACCATCGAATGAGGTTAGTCT
+
CB<>@CCC@DBBBBCCCCCBA@@@@4?CC@CCBCCCAC@CBBBB@@?@@=@>@CB;;;;;*<>BABCAABAFGK>??99999.9@>D29992:AA>B::9BBBBC?B?BB?BA;065===@@@@@@@@AAA@A;A>?;==>BBA??:?;AAC?C@@@BBCC?BBCB@B>BC?BBC@CB@@?:@@@=ACDFC3BA>ABCA@>;;>:;7;@>?=:>>88;=@@?A>>=8=:=<<4=995:A@A???CBBFBBEB@???BB;;;>?@<@>=>C<@@>>9<9>::;;
@ATNG8:00827:05511
GATGGTAGGACGAGCGTCTGAGAGGTACTCATTCGTTTCGGAAGAGACAGGTACGTTAATAGTTAATAGCGTACTTCTTTTTCTTGCTTTCGTGGTATTCTTGCTAGTTACACTAGCCATCCTTACTGCGCTTCGATTGTGTGCGTACTGCTGCAATATTGTTAACGTGAGTCTTGTAAAACCTTCTTTTTACGTTTACTCTCGTGTTAAAAATCTGAATTCTTCTAGAGTTCCTGATCTTCTGGGTCTACGCTCGTCGCGCTACCATCGAATGAGGTTAGTCT
+
??@<?BBB?BDBBDC@@@BBBCDD@BCBCB9:8:AAB<BC@C@CCCDDBB?BCCDC@C?CCCC@C@CCCCCJBBB@CCCCC5CC?BBBB=BCBC?DAA?AC@CCCCBCACCCCCCCD@CCC?C?CBBBCDDD=BCCC?CCCCCCCCCC@@@AA@?=AAA?BC@C@DCBBBCCDE?AACFG<C@B>BBBBB0AAAAA=ACCCCCCBAA>@CBC5AA@BB>B>BB@BACCA::8:@ABB@@@?A@AA>ABBGCCCCBBBCCCCBACF@BBBBB?AB@@<@?AAB;;
@ATNG8:00830:05482
GATGGTAGGAGACACGTCGCACACGTACTCATTCGTTTCGGAAGAGACAGGTACGTTAATAGTTAATAGCGTACTTCTTTTTCTTGCTTTCGTGGTATTCTTGCTAGTTACACTAGCCATCCTTACTGCGCTTCGATTGTGTGCGTACTGCTGCAATATTGTTAACGTGAGTCTTGTAAAACCTTCTTTTTACGTTTACTCTCTTGTTAAAAAATCTGAATTCTTCTAGAGTTCCTGATCTTCTGGCGCGTATGTATGTCGCCTACCATCGAATGAGGTTAGTCT
+
4444.4:B?BABBB<:9:@BBA@@EBBBCCBA>AAAB=BDBH<;;ADCDD@DBBBB?A?ABBC?B@BBBBCBBBB@BBBBB1BA>ABBC=BBBA>A??<?D@BBCCBB599BBBAAA>ABD@@<>B@::<@@<@B@@;???BBB@==>A@@666<8<<<<==:>=@@@BAAAAA:>>AAA2>:>:>ADDD/AA>>=188<::9A689)/////%//88:6A<>>:89:///=7=7@AA@?@<?@@=AAA=<<@@@A:::DA@;9;;=A::;@<::;?<<7;<///
@ATNG8:00835:05499
GATGGTAGCGCGACGAGCGTAGACCCAGAAGATCAGGAACTCTAGAAGAATTCAGATTTTTAACACGAGAGTAAACGTAAAAAGAAGGTTTTACAAGACTCACGTTAACAATATTGCAGCAGTACGCACACAATCGAAGCGCAGTAAGGATGGCTAGTGTAACTAGCAAGAATACCACGAAAAGCAAGAAAAAGAAGTACGCTATTAACTATTAACGTACCTGTCTCTTCCGAAACGAATGAGTACAGAGAGTACGATATGTCTACCATCGAATGAGGTTAGTCT
+
<<<>?BCCCBB?A@CCCCCCCC:99:;CCACBBBBB?B?CBBBCDC>AA>??BBBBBBBB2B@CCBABBCCAAA;ABCCDDD3DC=A5;;;.<CE@CCBBBBC;9;;ACD@CCC?BBACCCCCBBBCCBBAC@CCBB?BCCB@??B?B@EBA?ACBBBAAA?CCCACC?BB@BBA:==9999+9==899999(9D<A>??CCBAA<@<?>>?7;5;ACBB?CCBBBBB@B?BCC>BBC?AAACCCCCBBBAABCCCAACC@@@@<A=A>>>=<==>A<A<??>>>
@ATNG8:00841:05498
GATGGTAGTGCGTGAGAGAGAGACCCAGAAGATCAGGAACTCTAGAAGAATTCAGATTTTTAACACGAGAGTTAAACGTAAAAAGTAGGTTTTACAAGACTCACGTTAACAATATTGCAGCAGTACGCACACAATCGAAGCGCAGTAAGGATGGCTAGTGTAACTAGCAAGAATACCACGAAAGCAAGAAAAAAGAAGTACGCTATTAACTATTAACGTACCTGTCTCTTCCGAAACGAATGAGTACACATCGTCGTGTCGTGCTACCATCGAATGAGGTTAGTCT
+
9://)/78:ABBBBDECCCCCBBCB:AA;69A=@;9.949==ABAA?@@;@<?=<>@@?A1A?CAA@@@>0.(-5,8-.----$/;794;==0@??;@ACBBCI;;6;=AB>BBA>@@@ABCCCCDFCBBBBCAEDBB>@@A??@AA=A?DBB>BB@@@A;;6:AB?@A?A?:788299@>?;@==8<=====&=@>BBBBCCCB?6:5;==>:>;==BBB?;;;AA@A>A=?@E=BBC?BCCBBBBBBBDDBBBBBABDA:::BBD?C???A=@@??;??BBBBB
@ATNG8:00841:05508
GATGGTAGGCACTGCGCACACATCCCAGAAGATCAGGAACTCTAGAAGAATTCAGATTTTTTAACACGAGAGTAAACGTAAAAAGAAGGTTTTACAAGACTCACGTTAACAATATTGCAGCAGTACGCACACAATCGAAGCGCAGTAAGGATGGCTAGTGTAACTAGCAAGAATACCACGAAAGCAAGAAAAAGAAGTACGCTATTAACTATTAACGTACCTGTCTCTTCCGAAACGAATGAGTACACACTCTCATATGACACTACCATCGAATGAGGTTAGTCT
+
///9487:6:454;:::;;;;;;;>3;::5:955><.926@@9;9D@DD@B>@@00/0000#05:87<<:::::A6:;////0'//)/4:::.<<<6;;<<<<<;;6;>AA?BBC@CBBBBCBBCCDBBAB;;5;::;59<==888C?B>BBC6959DCBBC>AABB@A?9958>?>B>===6333177788(7>5<8B@A<;9=08/57::17.25?>?9>>B=<<<7:69=86737/78;;;ACAA@>?BAA=888@@::;<::6:433=8777?:@:@A???
@ATNG8:00843:05471
GATGGTAGTATAGAGCTCTACATAGTACTCATTCGTTTCGGAAGAGACAGGTACGTTAATAGTTAATAGCGTACTTCTTTTTCTTGCTTTCGTGGTATTCTTGCTAGTTACACTAGCCATCCTTACTGCGCTTCGATTGTGTGCGTACTGCTGCAATATTGTTAACGTGAGTCTTGTAAAACCTTCTTTTTACGTTTACTCTCGTGTTAAAAATCTGAATTCTTCTAGAGTTCCTGATCTTCTGGGCTGCGCTGATATGCGCTACCATCGAATGAGGTTAGTCT
+
BCCC@BBBBCCAABBBBBBCCCCCCCDDCFBB@BCCE>CC?B?BCCCBBB?BBBCC>A>ABBA?B>AABBBCBBC?BBCBC3BB?BBBB=BDBB?@@B@CE?>=?CBB@ACCBA<AA9@>A;A<AA>>><<=;A>@?;@>A@==???@AAA@???:688;?D:>:>??DAAAAC<A@@@@5@;?;=====+<<<<<5====>>AA==08889(7=>?C;@;?A;A?ABAAA:>;>C@??A;;;==4=///<99:@@@@@=<<A::5:@A?@<=>=B<A<AA==>
@ATNG8:00847:05486
GATGGTAGAGAGACTGTAGCGCACCCAGAAGATCAGGAACTCTAGAAGAATTCAGATTTTTAACACGAGAGTAAACGTAAAAAGAAGGTTTTACAAGACTCACGTTAACAATATTGCAGCAGTACGCACACAATCGAAGCGCAGTAAGGATGGCTAGTGTAACTAGCAAGAATACCACGAAAGCAAGAAAAAAGAAGTACGCTATTAACTATTAACGTACCTGTCTCTTCCGAAACGAATGAGTACTATGTAGAGCTCTATACTACCATCGAATGAGGTTAGTCT
+
AC@>?BAACCCCBBBBBDBCDB;:;0;A@=ACDECB?C@BBBBBBB?CD9::;CCBCDCC3B?BB@?@BCA???8??@@BCC5BC?B<@@A9ADDACCCCBBF;97;@BB?BCL?BBCBBBCCDDCBBACDC?CCCC?BABBCCBB>C@CBB@BEBBBAAB@CBAAAB@DD@9999<=999,999299:9:9%9>;?:8:BAA@@:>:=AAA7;8;BCCCACC@@?AA=@>BBB>BDD?CAABCCCBBBBCABB@@???>>=:;;B<@@?@@=BCAA?B@BB??@
@ATNG8:00848:05505
GATGGTAGCTCACGTACGTCACACGTACTCATTCGTTTCGGAAGAGACAGGTACGTTAATAGTTAATAGCGTACTTCTTTTTCTTGCTTTCGTGGTATTCTTGCTAGTTACACTAGCCATCCTTACTGCGCTTCGATTGTGTGCGTACTGCTGCAATATTGTTAACGTGAGTCTTGTAAAACCTTCTTTTTACGTTTACTCTCGTGTTAAAAATCTGAATTCTTCTAGAGTTCCTGATCTTCTGGTCTACTACACTGTACTCTACATCGAATGAGGTTAGTCT
+
CCAA>BBBBBCB?@@E;:;BD@AABB@@@B:::;FHJ>DD@J@CCCCCBB>BCCCC@D@BABB=@=@BBBBAABB?BCDCD2BB?BBBB=BDDE@B??9??;==>>:?<@CCCCCCC>AAC@B?BB?B@=>=7;;??:=>@C>>>@@AAAB;;;=8><=:=A<@>AA==>ABBD598>>>/:5:7;<=>>/>AADD7;;;::;=<;;6<===/<==>>;><AA=?;:;?==:>=A?>>=>7;;A;===@@@AAE;;;=>AA@@??A>>>@<???A=B<;::;;
@ATNG8:00849:05509
GATGGTAGTATAGAGCTCTACATAGTACTCATTCGTTTCGGAGAGACAGGTACGTTAATAGTTAATAGCGTACTTCTTTTTCTTGCTTTCGTGGTATTCTTGCTAGTTACACTAGCCATCCTTACTGCGCTTCGATTGTGTGCGTACTACTGCAATATTGTTAACGTGAGTCTTGTAAAACCTTCTTTTTACGTTTTACTCTCGTGTTAAAAATCTGAATTCTTCTAGAGTTCCTGATCTTCTGGGTCTACGCTCGTCGCGCTACCATCGAATGAGGTTAGTCT
+
@@@<?BBBABBBCCCBDCCCDABBCCBBBBBB@BBBD=CC?CCDABB@@>ACCCB?B=??CC@E?BBBBBBBBE?BBBBB3AB=@???1>CBB?BBB<??>BBABCC>AACC@;>><>>@=A<?>?A@@@A:??AA;>>@>>>A???@>>>>=A<@@B=AA<?<;;;@@@A??:=:;;;/99>9>???>/>>8888)8=?>>?>=;;4;=<<+=;;;A<A8=>8;;DE@??;?:=>;<;A=A@@@:@@B>>>@AABB@>>>@@@A=@=>>E<===@=B<@??AA
@ATNG8:00851:05488
GATGGTAGTGTCAGTGCGCGTCGTCCAGAAGATCAGGAACTCTAGAAGATTCAGATTTTTAACACGAAGAGTAAACGTAAAAAAGAAGGTTTTACAAGACTCACGTTAACAATATTGCAGCAGTACGCACACAATCGAAGCGCAGTAAGGATGGCTAGTGTAACTAGCAAGAATACCACGAAAAGCAAGAAAAAAGAAGTACGCTATTAACTATTAACGTACCTGTCTCTTCCGAAACGAATGAGTACATAGATATACGTATAGCTACCATCGAATGAGGTTAGTCT
+
:::<7<;<9///////;;99><CCC@CFC?;;;<9<4=255:9;/0)///)/7433333$343////)/:::;;299////0/$00*/+///&/::4<666<;900*.)-.)...*-8>>BCCCCBBDCCDCB?CBCB;::CBBBBD?B@BBC@CCCCBCCC?AAA???<@@;@@@499@@@>6@90*0=====&00)069:@@<=?1816<::5:7:ABCB@DDAAAA@:=::::/9==?:9:CBBBCCCBBACBCA?@?????@==8=;;;==BABA=A:=B>==
@ATNG8:00851:05509
GATGGTAGGAGACACGTCGCACACGTACTCATTCGTTTCGGAAGAGACAGGTACGTTAATAGTTAATAGCGTACTTCTTTTTCTTGCTTTCGTGGTATTCTTGCTAGTTACACTAGCCATCCTTACTGCGCTTCGATTGTGTGCGTACTGCTGCAATATTGTTAACGTGAGTCTTGTAAAACCTTCTTTTTACGTTTACTCTCGTGTTAAAAATCTGAATTCTTCTAGAGTTCCTGATCTTCTGGTGTCTGATCTGTATCACTACCATCGTTCTCCTTAAGTCT
+
BBA@?B@@?ACCCCCB@@ABCBCBBCCB@B;;2;;;:)59496?AADD::69><00*0)0>>>6?6=<@ACAA@@;:99:9)7>1=?>818?<<9>9919@;@ABBBD>AACBBBAA;??D<;7;CAAA@?@=AAAD=AA===@@B?887<7:;=:>??=AA=B=@>>>=@@@A=A>>CD5D6:3:::::+6<==>,////::9<<=18885$222293959:5:88888905/555555055825555225::;:>>>@?>;;;4::668)///)//65;888
@ATNG8:00858:05495
GATGGTAGGCGTGTGAGAGTCTGCCCAGAAGATCAGGAACTCTAGAAGAATTCAGATTTTTAACACGAGAGTAAACGTAAAAAGAAGGTTTTACAAGACTCACGTTAACAATATTGCAGCAGTACGCACACAATCGAAGCGCAGTAAGGATGGCTAGTGTAACTAGCAAGAATACCACGAAAGCGAGAAAAAAGAAGTACGCTATTAACTATTAACGTACCTGTCTCTTCCGAAACGAATGAGTAACAGAGAGTACGATATGTCTACCATCGAATGAGGTTAGTCT
+
HECC>A@E?BBAAA=BCBB@A@<;4)4?=9@B;<;C?C?CCBBBA@<@B<@:@B@A@BBA0B=AAA;;9BBBAB<BBB@CCG3??<>?CKH9CBB?B999@@A>@;?;?A8?5816:<:<<<>A>>>@@@??<?@AA:>;;7:>//+/599A?BAAAABAA=AABAAA?:939??278=<<.;;<;797879#7939:8555:87)/+//895>29::77/766998>;A;855.5//)/--:-/*/;>==B775>999<77555AA;A@>>><:::A=A;>>A<<
@ATNG8:00862:05511
GATGGTAGGCGACATACATACGCGCCAGAAGATCAGGAACTCTAGAAGAATTCAGATTTTTAACACGAGAGTAAACGTAAAAAGAAGGTTTTACAAGACTCACGTTAACAATATTGCAGCAGTACGCACACAATCGAAGCGCAGTAAGGATGGCTAGTGTAACTAGCAAGAATACCACGAAAGCAAGAAAAAGAAGTACGCTATTAACTATTAACGTACCTGTCTCTTCCGAAACGAATGAGTACAGAGAGTACGATATGTCTACCATCGAATGAGGTTAGTCT
+
DDCC=BCB@C9;;CCCDCCCCABAB?BCF@CCCCCC?B?BBGBBBB?CD@C?CCCCCCCC2D@ECCCCBBBBCC>CDCCCCC5DC?D6:::6;BB=BABABBC:9;;ADC@CBB?BCBBBDDCBBBBCCCCC@BCBB?BBCCCCBB?C@CCD@CCCCCCCC?CDCCCC???<?@@;>>998*9>>;99:::(8?;?>AADDCCE=?<?AAA7995BBCB@HBBBBDE?B@BBB<ADB?CBBFDBBABBCAAACCBB@@BCBBBBB>BCA@@?BBCA<?<?@@>>
@ATNG8:00818:05555
GATGGTAGCGAGCGAGTGTGTATACCAGAAGATCAGGAACTCTAGAAGAATTCAGATTTTTAACACGAGAGTAAACGTAAAAAGAAGGTTTTACAAGACTCACGTTAACAATATTGCAGCAGTACGCACACAATCGAAGCGCAGTAAGGATGGCTAGTGTAACTAGCAAGAATACCACGAAAAGCAAGAAAAAAGAAGTACGCTATTAACTATTAACGTACCTGTCCCTTCCGAAACGAATGAGTACGTGTGCGAGTGTCTCCTACCATCGAATGAGGTTAGTCT
+
:><<:BCDBBBBBBCBBCCCDCAAABCCC@CCCB998;?BBCCCCB=AB?C@C@B@@@@@1@?CCB@CCCFCBB=CCCCCCC1BB<@:>>>7@BB@CBBBCCGBB@B@BB@BBB@EEECCAAA@@@CBBBCC@CCCC>BACCCCBB=B@DCC@CCCCCDCC@CCCBBB?AB?;;92988888-9<=8999::9%9?=C979CCEBB9999AAA3:499;;C@DB@@@;@=C9;;;60==;000<<@CAAB@@@?BBBBBBBB?BBC@BAA??8999939=BBD@?
@ATNG8:00819:05532
GATGGTAGCGAGAGTGAGACGCAGTACTCATTCGTATCGGAAGAGACAGGTACGTTAATAGTTAATAGCTTACTTCTTTTTCTTGCTTTCGTGGTATTCTTGCTAGTTACACTAGCCATCCTTACTGCGCTTCGATTGTGTGCGTACTGCTGCAATATTGTTAACGTGAGTCTTGTAAAACCTTCTTTTTACGTTTACTCTCGTGTTAAAAATCTGAATTCTTCTAGAGTTCCTGATCTTCTGGTGAGATATGCATGATGCTACCATCGAATGAGGTTAGTCT
+
44:<9=BCCBBBBBBCCBB969=@BBAAA<<9;C;;;FE:;:;BBBBBB@DBCBB?B?AA??=??AAB::5:BB?BBDDC2@A?CBCB>B@???BBC?BB?A@?C>>;?BBBBBBB?BBB?B@A?=?9:::5:A>>7;:A>??>==?C=<=?:;5;;;8==8=:=@@ACC@@@5;;;;:/:1808?AAA/??:;;3;>>>>>=<::4::::*:888=:>:>?<??AC???=B=<<;@?>8><<8====A@@>>>>:;:::::::4:888=7:///9=9:677?
@ATNG8:00819:05542
GATGGTAGCAGACGTGACAGAGCGCCAGAAGATCAGGAACTCTAGAAGAATTCAGATTTTTAACACGAGAGTAAACGTAAAAAGAAGGTTTTACAAGACTCACGTTAACAATATTGCAGCAGTACGCACACAATCGAAGCGCAGTAAGGATGGCTAGTGTAACTAGCAAGAATACCTCGAAAGCAAGAAAAAGAAGTACGCTATTAACTATTAACGTACCTGTCTCTTCCGAAACGAATGAGTACGATGAGAGAGCTCTCTCTACCATCGAATGAGGTTAGTCT
+
BBBE?BCCCBBBCBBBBBBCCCCCC@CCB@CCCBBB@B@CABACCC@CC?B?BBCBBBBB3B@DBBCBCCBBBC>BBBBBBB5AA<A<@@@9ACC@EBCCCCCCC@C@CB@BBB?BBCCCCCCCCCCDCCBB?BCA@?ACCCCCBA=B@CBB?BBCCCBBA?BCCCCC@BB>BBB@CBBBB=@@?;99998(9A?DB@ACDCB@7:7:=>?1838@BAB?BA@@?BB=A=ABB=ABB?AAABCBDDDAAAAACCCBB>>>>>>??=B@===<@BAA;>8:?:9:
@ATNG8:00821:05521
GATGGTAGTATATCGCGTCGCTATCCAGAAGATCAGGAACTCTAGAAGAATTCAGATTTTTAACACGAGAGTAAACGTAAAAAGAAGGTTTTACAAGACTCACGTTAACAATATTGCAGCAGTACGCACACAATCGAAGCGCAGTAAGGATGGCTAGTGTAACTAGCAAGAATACCACGAAAGCAAGAATAAGAAGTACGCTATTAACTATTAACGTACCTGTCTCTTCCGAAACGAATGAGTACGAGAGAGCACACGTGTCTACCATCGAATGAGGTTAGTCT
+
97//)44;@<AAA;:;55555<;55.544.49==>@:@89;CCDCC?@@=@>;;<;<<<<*;=@@?::4=:8;8573/7777'//)/5;;<///6:>AAAAABBB@D@;;:<;;?BBBCCBABCCCFDBBBB>BBAC7;;:;BA@A>A?B:;8:BAABBBC?@@@:::?BB?BBB>AABCC478@;<<8;<5;=:=>97;>CCC@C@BAA@?B>::<BB?AA??>;;8;8??@9??==@AAAABAAA@@@999BBBCB???@A@@==>==?<;;;<=E=CCCBB
@ATNG8:00821:05524
GATGTAGGCACTGCGCACACATCCCAGAAGATCAGGAACTCTAGAAGAATTCAGATTTTTAACACGAGAGTAAACGTAAAAAGAAGGTTTTACAAGACTCACGTTAACAATATTGCAGCAGTACGCACACAATCGAAGCGCAGTAAGGATGGCTAGTGTAACTAGCAAGAATACCACGAAAGCAAGAAAAAAGAAGTACGCTATTAACTATTAACGTACCTGTCTCTTCCGAAACGAATGAGTACGAGAGAGCACACGTGTCTACCATCGAATGAGGTTAGTCT
+
;;096::5::<:<?A;::559555)5443999955.5.599;;;>:>>@C@@@@@A@@A0@=AA@;:5A===>7<<?::99)9A<@9@AA3AAC?ABBBBB>99246==;@BC<@@;;;BAAABBCCCCCB@@@@@<@@@?BBBB?B=A;:29?99:@???ECC::9=@??@@>177;;=38:>8@@@@@@'??>?AAAA@AAA=A:>;AA6;6;?AAA>ABABBCB@F?BCC=A?>:=??AABBAABCDB???AAAABAABA8838BBAA=@@@A:=8=AAAA
@ATNG8:00823:05537
GATGGTAGGCGTGTGAGAGTCTGCCCAGAAGATCAGGAACTCTAGAAGAATTCAGATTTTTAACACGAGAGTAAACGTAAAAAGAAGGTTTTACAAGACTCACGTTAACAATATTGCAGCAGTACGCACACAATCGAAGCGCAGTAAGGATGGCTAGTGTAACTAGCAAGAATACCACGAAAGCAAGAAAAAGAAGTACGCTATTAACTATTAACGTACCTGTCTCTTCCGAAACGAATGAGTACTATGTAGAGCTCTATACTAATCGAATGAGGTTAGTCT
+
CCCC@CCC@BABBCCCCCDBBBBBC=BBC?BB@CED@D=@@DBBCD@BB?B@CCBBBBBB3B?AAABBBBBAAA=ABBBCCC2CC@C<@@@8ACC@C@ABBCC@@<@@BB@@@@<A?@@AA;;:@AAA;;;=:=?>>:>>@>@A@>:@<A8=<>BBBBBBB>BCCCA@;@B?BBB8=<778*:==9=@@@@2??;?@BBB>>>A<@=??8868<<>>>><A>>>@@@<A<@@A9=>>;???CBBBBBBBBBA@@@AAABBBBBB>BBBC>A@@@<?>BB@BA
@ATNG8:00823:05559
GATGGTAGATACTCGCTGATACACCCAGAAGATCAGGAACTCTAGAAGAATTCAGATTTTTAACACGAGAGTAAACGTAAAAAGAAGGTTTTACAAGACTCACGTTAACAATATTGCAGCAGTACGCACACAATCGAAGCGCAGTAAGGATGGCTAGTGTAACTAGCAAGAATACCACGAAAGCAAGAAAAAGAAGTACGCTATTAACTATTAACGTACCTGTCTCTTCCGAAACGAATGAGTACGAGAGAGCACACGTTTCTACCATCGAATGAGGTTAGTCT
+
::<<:BCCBBCBBBBBCCCCCBBCF>CCC?BBCCBB@B?BAACBBC?CD?D@EB@@?BBB2B>AAABBBBBBBC>A?@?=>>,>?:;.559&5@@=@:9;CCD;;;;@DD@BBC?CBCCCBCDCCCCCCCCC?CBBB@CCCBABCB?C@CCB@BABACCBB?BCCCCC?CC?AAB@CBAAA:?><;<====,<@<@:9:BBC?>;>=@@@A<?;??B;:::CBBBBC@C@AAA<AEF?AAAABCCBBBBBBDBBBBBBBB=BBBB?A???@<<<=@<@<??@AA
@ATNG8:00824:05536
GATGGTAGCTTGCTGATGATATCTCCAGAAGATCAGGAACTCTAGAAGAATTCAGATTTTTAACACGAGAGTAAACGTAAAAAGAAGGTTTTACAAGACTCACGTTAACAATATTGCAGCAGTACGCACACAATCGAAGCGCAGTAAGGATGGCTAGTGTAACTAGCAAGAATACCACGAAAGCAAGAAAAAGAAGTACGCTATTAACTATTAACGTACCTGTCTCTTCCGAAACGAATGAGTTCGTGTGACGTACGTGAGCTACCATCGAATGAGGTTAGTCT
+
55<<:>CCC>9<ABAABCCEDCCBC@BBC@BBBC;;8;=BAC@@AB?BC>A>@@@BDDED3C@CBB???AAAAC;C?@@AAA0;;7;<BBB;DBB@BFBBBCBB@?A@BB@BBC@ECAABBCDDGCCCBBBCAC9:9@BAAAAAAB>A=A:;8;BBCCCED?BBBCCC?CC?>>><>?DDD=???9>A?AA3BB?BGCDACCBB;>9==;;5;8==AAA@@@@AABB=A>ABB=B::89AABC?BEBBBBBCBBB??>BAAABBB?C9::A=????;?;?@>>>
@ATNG8:00826:05562
GATGGTAGCAGACGTGACAGAGCGCCAGAAGATCAGGAACTCTAGAAGATTCAGATTTTTAACACGAGAGTAAACGTAAAAAGAAGGTTTTACAAGACTCACGTAACAATATTGCAGCAGTACGCACACAATCGAAGCGCAGTAAGGATGGCTAGTGTAACTAGCAAGAATACCACGAAAGCAAGAAAAAAGAAGTACAGCTATTAACTATTAACGTACCTGTCTCTTCCGAAACGAATGAGTACAGAGAGTACGATATGTCTACCATCGAATAGGTTAGTCTC
+
::8:7;<@====954599999:955.5994;;;;<<.949990::>:00/)/6666666'6(/////389::;38744444$4949.555&555.55559;8---(--(--:2/55<?>>=>>=<;;;59.4444.55555<<?39.499.44488<<;74444447983833,33888/87;5;7;;;;'8=6;;;///33::6;377:>;A9=599>38=;;:::8=4:9;1933-3379;;8888=8783337733399::8387755,226383665555
@ATNG8:00827:05527
GATGGTAGCTCACGTACGTCACACGTACTCATTCGTTTCGGAAGAGACATGTACGTTAATAGTTAATAGCGTACTTCTTTTTCTTGCTTTCGTGGTATTCTTGCTAGTTACACTAGCCATCCTTACTGCGCTTCGATTGTGTGCGTACTGCTGCAATATTGTTAACGTGAGTCTTGTAAAACCTTCTTTTTACGTTTACTCTCTTGTTAAAAATCTGAATTCTTCTAGAGTTCCTGATCTTCTGGAGATATCATCAGCGAGCTACCATCGAATGAGGTTAGTCT
+
:?<>;DBBBABC@@@C;;;CDCCCCCBAAA@@<@BBB>DCAHACBCCBC@@@AA@@<@<@BBC@C@CBBBCBCCC<>>>>>0@@?BCCD=CCAB@BCC?BB9;;ACCC:;;BCDEDC@BCC@C?BCDCBBBF@CCCC@CCCBCCCCCCCCDAABC@CBB@BC?B@BBBBCCCCC?CCCCC;C?B@BDCFC5CB@@@;@ABBCCD@CB;BBBA0AAABC@C@CE@FCCCCBB>B@BCCDCC?@@C>BBCCCCDCCCCCCJBABBBB<@:::B?CCBB@B@CCCBB
@ATNG8:00827:05543
GATGGTAGGCGAGAGTGAGACGCAGTACTCATTCGTTTCGGAAGAGACAGGTACGTTAATAGTTAATAGCGTACTTCTTTTTCTTGCTTTCGTGGTATTCTTGCTAGTTACACTAGCCATCCTTACTGCGCTTCGATTGTGTGCGTACTGCTGCAATATTGTTAACGTGAGTCTTGTAAAACCTTCTTTTTACGTTTACTCTCGTGTTAAAAATCTGAATTCTTCTAGAGTTCCTGATCTTCTGGTGTCGTCTATCATGTACTACCATCGAATGAGGTTAGTCT
+
CBB>@C=C?A@?>555<<<>>CDCABAAAABA?ABBC<@@6;7;BAABBB?BCCCC@C::;@@<@@AABBBBA?<<999:9$336:?BC>BBBC?CFE?AA7:8AAAB?CCBBBBBB?A?@=D=;>=>:::=:=BAD8<<AAAD???@A>@>9996:;;9>?:?;>A@A@@@AC<@@@??2>8=5;;>>=+;;;>>1;:?=?>>:996;;=<+9:;9A;><>@=B;;;>??;><>@@@AA<===<@@B@@>>>>AA@@?DBA@@@<A????<@@@A<A=AAA;;
@ATNG8:00831:05537
GATGGTAGACACGTGTGCTCTCTCGTACTCATTCGTTTCGGAAGAGACAGGTACGTTAATAGTTAATAGCGTACTTCTTTTTCTTGCTTTCGTGGTATTCTTGCTAGTTACACTAGCCATCCTTACTGCGCTTCGATTGTGTGCGTACTGCTGCAATATTGTTAACGTGAGTCTTGTAAAACCTTCTTTTTACGTTTACTCTCGTGTTAAAAATCTGAATTCTTCTAGAGTTCCTGATCTTCTGGATAGCGACGCGATATACTACCATCGAATGAGGTTAGTCT
+
BBCC@CDBCCBBBBBAAACBCCBCCCBAABAA=BCCJ=AA8;69AAA@@@<?BBBC?B?ACAA>A6:8:?=A@?>9?@<==)9;4;88818BAB@BB@=@>0000===<@BBBAAAB@CAA=A<B>????AA<A@@@7:9<<9<<<@>>?@;;;>=B@@;@@<@;??AAAAAAA:=8888)78<4::BAB/>;;;B:A:;;;@>==>18888(6===A=D<@@=@?=;;9818=ABC===///=7==<@A;;;AAAA???ADBAA=@;::;:;;;?=C===>@>
@ATNG8:00831:05547
GATGGTAGTACATGATAGACGACACCAGAAGATCAGGAACTCTAGAAGAATTCAGATTCTTAACACGAGAGTAAACGTAAAAAGAAGGTTTTACAAGACTCAGTTAACAATATTGCAGCAGTACGCACACAATCGAAGCGCAGTAAGGATGGCTAGTGTAACTAGCAAGAATACCACGAAAACAAGAAAAAAGAAGTACGCTATTAACTATTAACGTACCTGTCTCTTCCGAAACGAATGAGTACGATGAGATCTCGTGTGCTACCATCGAATGAGGTTAGTCT
+
::78;AA@BBBBCBBCCCBB@A@AA=@;@;>@<6968=8=?B?@@B>AB@C@AA=>><CD:B@BCLBBBCCAAA<;;;;EFH2B@99.559&9:;<=BBABB:98;@A@>A9:8:ABDDCBBBBBCD@@AB>ABBC?CCABAABA?C?CAA=ACCCCCCC?CBAAAB@BB?>>=8?@9;;;/::7888876%7808=AABA>>>5837<>>/839?CCF@CCCBBDC?B?BAA;AAA>ABBCCCCAAAAABBB=:::=====>=A7;;BBB:<??A>A?BBBBB
@ATNG8:00831:05562
GATGGTAGGCGTGTGAGAGTCTGCCCAGAAGATCAGGAACTCTAGAAGAATTCAGATTTTTAACACGAGAGTAAACGTAAAAGGAAGGTTTTACAAGACTCACGTTAACAATATTGCAGCAGTACGCACACAATCGAAGCGCAGTAAGGATGGCTAGTGTAACTAGCAAGAATACCACGAAAGCAAGAAAAAGAAGTACGACTATTAACTATTAACGTACCTGTCTCTTCCGAAACGAATGAGTAACGATGAGATCTCGTGTGCTACCATCGAATGAGGTTAGTCT
+
CCCD?CCD?CBBCCBBCCB@?@;;;)4@@=CCBBCC@C9::BBBCD@BB@C?@?@9::::*;>BBCCCCBCA@A:????DC:C?C?A2888+9<@;@?>>>>>??>??AB?@8718>A?@@@A???@@;::B<A>>>7:8>?<==>:>=A@B?B>>??BBC@CBBB>><?B????;??ACD=B9:49====,==9?:98AAA>?>5;5;====B;?=6789>>;;;=><@<@AE9=AA=?;;=00)/000=CCA>=:7977556>@@<@@BAB@CCBB?><A=>>>
@ATNG8:00833:05532
GATGGTAGTATCTGCACACTCTGTCCAGAAGATCAGGAACTCTAGAAGAATTCAGATTTTTAACACGAGAGTAAACGTAAAAAGAAGGTTTTACAAGACTCACGTTAACAATATTGCAGCAGTACGCACACAATCGAAGCGCAGTAAGGATGGCTAGTGTAACTAGCAAGAATACCACGAAAGCAAGAAAAAGAAGTACGCTATTAACTATTAACGTACCTGTCTCTTCCGAAACGAATGAGTACTGTATCTATGTGTGCGCTACCATCGAATGAGGTTAGTCT
+
59<<7<ACBBABBCBBCDDLDECCCGCCC@BAABDB7;7;AB@@@C=A?=@>@@???DED1D>AABBBBBCBBB=AABBAAA2;;7;?CCC:CCCACCCCCBC999;@DD@CCD@BBCCDCCCBBBDGCCBC?CCCC?BAACBCCC?C?C99;:BBCDBBA?BBDAAA@CC?999;>>>>>7?AB?BBCCC3CD?BAAABECAA<><>>AC<?<?BC@@=@B;;:DG@B?BCC=BBG@CBBBBBBDCB?>>F>>>BBBBAAACCC=D???B==B??=??AA999
@ATNG8:00835:05526
GATGGTAGGCTGCACATGAGTGTATCCAGAAGATCAGGAACTCTAGAAGAATTCAGATTTTTAACACGAGAGTAAACGTAAAAAGAAGGTTTTACAAGACTCACGTTAACAATATTGCAGCAGTACGCACACAATCGAAGCGCAGTAAGGATGGCTAGTGTAACTAGCAAGAATACCACGAAAGCAAGAAAAAAGAAGTACGCTATTAAACTATTAACGTACCTGTCTCTTCCGAAACGAATGAGTACAGAGAGTACGATATGTCTACCATCGAATGAGGTTAGTCT
+
CCBB?BDC866BCC@C;;:CCECCA@=@AB=AAA;;;=@?BCCCCDKACC?A?@BBCGEEE5B?BCCCCCCKFBB>CGGCEEE5GI@C@BBB4@BB6;9@999?@A?B?CCABCB?BBBBAAB@@AACDGCBA>A000;000>==>>:@6@>?7;>CBBBBC@CBBBFF@??>?CA9>???=5<<<8<>>>@@'==99///99;=9037)8;8717359B@@=B:99?@A<@<>@@9>BB<@@BCBBBCCCBC?@@AB???BBAAACB?AB???=878A?B?AA=A>
@ATNG8:00836:05551
GATGGTAGTATCTGCACACTCTGTCCAGAAGATCAGGAACTCTAGAAGAATTCAGATTTTTAACACGAGAGTAAACGTAAAAAGAAGGTTTTACAAGACTCACGTTAACAATATTGCAGCAGTACGCACACAATCGAAGCGCAGTAAGGATGGCTAGTGTAACTAGCAAGAATACCACGAAAGCAAGAAAAAAGAAGTACGCTATTAACTATTAACGTACCTGTCTCTTCCGAAACGAATGAGTACGAGAGAGCACACGTGTCTACCATCGAATGAGGTTAGTCT
+
:@A>?BBCBBBC99;BCCDCCCBCB@CBB?BBAB::7;<@ACBB<;7;@=@?@?>9:999):;@BCCCFDC::9+9?;;;;<*;C>C5;;;6:AC@GCBCCCCCC?C?@@<@AB?BBCDCCBBBGCCCCCCD@CDBC>ABB;;;BC=A?B;;8;BBCCCCF?BBAAAA>AB<AAA999BBB=A?>9999999%9?;@?<?@00/=9=9;ABB6;5;;@@A>AA@@?BC=?=@BC=BBC?BBBBBCCC???AAA@ABBBBBDBBAAB??;;;?;===@:=8=B???
@ATNG8:00838:05537
GATGGTAGCGCACACATAGATACAGTACTCATTCGTTTCGGAAGAGACAGGTACGTTAATAGTTAATAGCGTACTTCTTTTTCTTGCTTTCGTGGTATTCTTGCTAGTTACACTAGCCATCCTTACTGCGCTTCGATTGTGTGCGTACTGCTGCAATATTTGTTAACGTGAGTCTTGTAAACCTTCTTTTACGTTTACTCTCGTGTTAAAAATCTGAATTCTTCTAGAGTTCCTGATCTTCTGGAGATATCATCAGCGAGCTACCATCGAATGAGGTTATTCT
+
//7748><:;;;:==565599995//---,,,(,-7;(//6<5:9;99;9.555554949999.515955////9)//999'//+/;=>4;;<<5;;<.55.5555;;8699@@@9949>>:?=CCAAAA;;5:?;;6;CCB?><000<;7797<5:444)4<7=8===6656597;999,5.5.5555&5555=6<<<>669;<<:=@@@+66/9:49*/0)/00>?@C8969><=::.445.5<<<<<;;?A<@@@AAA@AA?A999@;@?@>4:4;;4;A
@ATNG8:00838:05547
GATGGTAGTCTCAGATAGTCTATAGTACTCATTCGTTTCGGAAGAGACAGGTACGTTAATAGTTAATAGCGTACTTCTTTTTCTTGCTTTCGTGGTATTCTTGCTAGTTACACTAGCCATCCTTACTGCGCTTCGATTTGTGCGTACTGCTGCAATATTGTTAACGTGAGTCTTGTAAAACCTTCTTTTTACGTTTACTCTCGTGTTAAAAATCTGAATTCTTCTAGAGTTCCTGATCTTCTGGAGATATCATCAGCGAGCTACCATCGAATGAGGTTAGTCT
+
@>::;@:?@CCCDECCBB;;<CBAABBCBBBA=@A@B<BC@C@BEECCCE?BBCCC@B>AB@@>@@BBBD@D@BB>@AAAB0@@>@BCD=@@BC@CBC@CE?AA@BBB@EDDAA@BB@CDD@D@CCCDCDCB?BBBBC?CCCCBCBAABA@@@A?A<<7:B>B?C;;;CGCCD@:;;CC7@>B<@@BBB2BC@@@;@@B@@@CBBB>BBAA2A@@@C?B?BB@BCAAAAA=A?AAAABB8::C>BBBBBBAABBCCCCCBCCBB@CBABC@BCCC@B?BBBAA
@ATNG8:00839:05539
GATGGTAGGCGACATACATACGCGCCAGAAGATCAGGAACTCTAGAAGAATTCATGAATTTTTTAACACGAGAGTTAAACGTAAAAAGAAGGTTTTACAAGACTTCACGTTTAACAATATTGCAGCAGTACGCACACAATCGAAGCGCAGTAAGGATGGCTAGTGTAACTAGCAAGAATACCACGAAAGCAAGAAAAAAGAAGTACGCTATTAACTATTAACGTACCTGTCTCTTCCGAAACGAATGAGTACCTCTCAGACGCTCGTCCTACCATCGAATGAGGTTAGTCT
+
<<8:;::@39:9445:<<666>C@@<@<@=<;///;)/)/99//44.4438543333-3;;==&<7;;333366616;16//////$/959)333&39:(////*/;:9;=//*//4///*/888<666=<<<<>CCC<CBCCABCBBCDCC@C@CAA?@@@@C;;<>BCCBBB?@?;@@>9=;;<<37771333373#3753733;;:?<>==;<A>8>=::ABB@BBCCDCD@D?BAC=B@@<:99@A??=?AABBBBBCCCBBBB<??B>??;<?:>>@@:=9=AA??
@ATNG8:00840:05540
GATGGTAGTGTCATATGAGAGTGTGTACTCATTCGTTTCGGAAGAGACAGGTACGTTAATAGTTAATAGCGTACTTCTTTTTCTTTGCTTTCGTGGTATTCTTGCTAGTTACACTAGCCATCCTTACTGCGCTTCGATTGTGTGCGTACTGCTGCAATATTGTTAACGTGAGTCTTGTAAAAACCTTCTTTTTACGTTTACTCTCGTGTTAAAAATCTGAATTCTTCTAGAGTTCCTGATCTTCTGGAGATATCATCAGCGAGCTACCATCGAATGAGGTTAGTCT
+
AB;;66<@@BBBCCCDGCCCFCCCDCBBBCBC@CCCC>CD@C@A@ACBCC>AA@;6.57<<<@9>?00/89///:6::;;;*///,5<<@6=<??<@AB?@B79::9CCADCCCIGGJ?AAB>B>BCCCCDFF>BBCCACCCBBB::;BBBCBBBD@AAAACB@D>A@CAA@DBB>C;;;;;*;>B=ABCCC1;;BBC=B;;;B@ABAA@CCCC5CBB;;:;@GGACFDBAAC>@?@DDCCB@BCC@BBCCCCCCDCDECBBBBCBB?B@@AC=A@;;4;5;@AAB
@ATNG8:00840:05555
GATGGTAGCACGAGTCACTCATATCCAGAAGATCAGGAATCTAGAAGAATTCAGATTTTTAACACGAGAGTAAACGTAAAAAGAAGGTTTTACAAGACTCACGTTAACAATATTGCAGCAGTACGCACACAATCGAAGCGCAGTAAGGATGGCTAGTGTAACTAGCAAGAATACCACGAAAGCAAGAAAAAGAAGTACGCTATTAACTATTAACGTACCTGTCTCTTCCGAAACGAATGAGTACGATGAGAGAGCTCTCTCTACCATCGAATGAGGTTAGTCT
+
:::<9=CCBBDCCCCCCDCCCBBCC@CAA?ACBCBC@C@CCCCDEABB?B@CBBBCCEC5C@CDCCBCCCCBB=BCCBBBB1A@<@=??@9@BC@BA@@BBAAA?C@BB@=>=?BBBCBB@AA<><A<<<@<>>>D;@@@A@@>>9>;AAC>B@BBBBBB>BCCD??>?B?BFE;??:99*7<<878878(79/9@AABBAA>;>:>ACC<A<>>:::>BAAA>>><@<@BB9?BB?A@@A99:???AACBCBBBCBBAA@@@@:==A;;:;?AA<>;>>===
@ATNG8:00841:05558
GATGGTAGGAGACACGTCGCACACGTACTCATTCGTTTCGGAAGAGACAGGTACGTTAATAGTTAATAGCGTACTTCTTTTTCTTGCTTTCGTGGTATTCTTGCTAGTTACACTAGCCATCCTTACTGCGCTTCGATTGTGTGCGTACTGCTGCAATATTGTTAACGTGAGTCTTGTATAACCTTCTTTTTACGTTTACTCTCGTGTTAAAAATCTGAATTCTTCTAGAGTTCCTGATCTTCTGGGCAGACTCTCACACGCCTACCATCGAATGAGGTTAGTCT
+
AAAA>BAB@BBABBCDCCBBBCCBBBBBCCCC@CCCC>CDAD@BBBCFDD?BBBBB?C?BABC?B@BCBBBBBBB?ACDDD3BB?B???:?CAA=AA@<@@>@?AC>=<>BBBBCCC?CCC?C???>>8;:A=AA?A<AA?@@@A@@@@AA@??@<???<??:?<?;::AAABC:>>AAA=C=B=@@@@@/@CAAA8@@AA@@>>?A:????/???AA:?:?A=A??AAAA:?:?A<<<A9>>>C5<<=AA???>>>@???<AAA<@@@=<8799<6<;???@@
@ATNG8:00846:05534
GATGGTAGGAGACACGTCGCACACGTACTCATTCGTTTCGGAAGGAGACAGGTACGTTAATAGTTAATAGCGTACTTCTTTTTCTTGCTTTCGTGGTATTCTTGCTAGTTACACTAGCCATCCTTACTGCGCTTCGATTGTGTGCGTACTGCTGCAATATTGTTAACGTGAGTCTTGTAAAACCTTCTTTTTACGTTTACTCTCGTGTTAAAAATCTGAATTCTTCTAGATTCCTGATCTTCTGGGCTGCGCTGATATGCGCTACCATCGAATGAGGTTAGTCT
+
44::655@;?A@AA@BB;;6?;=>==CC@A@B<B;00+//)/)/)//7;;=9666=B?B?BBCA=A@:::>99>:?6@CEDC/BD?D77713?;?6?:B?BB=>>A??@=BBBBB@@@><A@>A;8::A;;>C<A>==8=====999@<<<;:::<8:9:37=1:4779<77977355;8=+=;A055BBA/=====1;888;:;;:<;@@@@.>????7;79<8<::8;<;@4995653*--37.--,2---/.6888;77588;A88899><6/,/6/////
@ATNG8:00848:05531
GATGGTAGTATATCGCGTCGCTATCCAGAAGATCAGGAACTCTATAAGAATTCAGATTTTTAACACGAGAGTAAACGTAAAAAGAAGGTTTTACAAGACTCACGTTAACAATATTGCAGCAGTACGCACACAATCGAAGCGCAGTAAGGATGGCTAGTGTAACTAGCAAGAATACCACGAAAGCTAGAAAAAGAAGTACGCTATTAACTATTAACGTACCTGTCTCTTCCGAAACGAATGAGTACACATCGTCGTGTCCGTGCTACCATCGAATGAGGTTAGTCT
+
<<B>?CCCCDBBBCCDBBBCCCCDD@CCC?CCCCBB?B@CHCCCCC?BB?B@DDC@?>>>0??BCCCCCCCBA?8<<99999*:C>A4;;;.;CCAGBBBECCAA;@=@B?BCC@CBBBCDCCECBBBBCCC?CBAB?BBBBABBB?C@CAB>ABCCCCAA>BDDBCA?BB?BBB<??AAB>BBBCCCCCD39979@BBB>BBB?B@ECAA?A@CABBA>ABCBBBB@B?BBB>BBC?CCCAAACBABAAAABBCBBB?BBBBCCC?CAAAB?BDA@<@@DBAAA
@ATNG8:00851:05521
GATGGTAGTGATACAGATCAGACACCAGAAGATCAGGAACTCTAGAAGAATTCAGATTTTTAACACGAGAGTAAACGTAAAAAGAAGGTTTTACAAGACTCACGTTTAACAATATTGCAGCAGTACGCACACAATCGAAGCGCAGTAAGGATGGCTAGTGTAACTAGCAAGAATACCACGAAAGCAAGAAAAAGAAGTACGCTATTAACTATTAACGTACCTGTCTCTTCCGAAACGAATGAGTACGATGAGAGAGCTCTCTATCGAATGAGGTTAGTCT
+
CCAA@C@@@CCCCBCBCCCCDDDDF@CBB@CCCCBC@B@BBCCCCC@AA>A?BBBBBBBB+B6AABBBBBBBAC>@9<;CBB0@@=A?BCD;@@AADCCCCCC;;;0;=AA=BBB=AABBBCCCCCCCCCCCCACBBB;::ACCCCC?B@BA@@@FECAA@C@CCBBAB=@@;:99=@BBBB:?=@;::999(9>9=ABBBBBDD9:98=<<8;8<>;<;?BA@@@CC@C?CBC<@??;998AACB???CCAABDCCCCAC?BBCAB>9::@5;5;>===
@ATNG8:00856:05565
GATGATATATGCACGCTCTACCAGAAGATCAGGAACTCTAGAAGAATTCAGATTTTTAACACGAGAGTAAACGTAAAAGGAAGGTTTTACAAGACTCACGTTTAACAATATTGCAGCAGTACGCACACAATCGAAGCGCAGTAAGGATGGCTAGTGTAACTAGCAAGAATACCACGAAAGCAAGAAAAAGAAGTACGCTATTAACTATTAACGTACCTGTCTCTTCCGAAACGAATGAGTACGAGAGAGCACACGTGTCTACCATCGAATGAGGTTAGCT
+
<<456==CAAAA?555;;<?D@CBC@ABBBCIAC@BBD;;9B@CC@C?BB;;9A@@,@:;;9::9?;<<;1339444&45:4;7;?@2==A<=<<AA@@;;;.;=@@>CCEABB@?@CBCCCCCA@@BB>AA@@=@@BBCCCC@F@C;;:;BAABAAA@BCABBB@BE@BBB>A;;=<*3371;=>>A/?@=?>>DFC>>><A;>>BB;A;AAC::7;A@@AAB?B99:C>CBB?BBD????BBBAAACBCCBBBBBB>>>;7;////39:8818<?ABB
@ATNG8:00859:05563
GATGGTAGCACACGAGATCTCATCTTACTCATTCGTTTCGGAAGAGACAGGTACGTTAATAGTTAATAGCGTACTTCTTTTTCTTGCTTTCGTGGTATTCTTGCTAGTTACACTAGCCATCCTTACTGCGCTTCGATTGTGTGCGTACTGCTGCAATATTGTTAACGTGAGTCTTGTAAAACCTTTCTTTTTACGTTTACTCTCGTGTTAAAAATCTGAATTCTTCTTGAGTTCCTGATCTTCTGGTGTCTGATCTGTATCACTACCATCGAATGAGGTTAGTCT
+
CCA>@D;:6;:=5;5;;=0/07///477>A;;:;BBE<BB?A?ACDDFAA?BCBBA::7;B@@=A?BBAA@B;;:597333$3828344/3===7?;<:=>9>?=;>>9>@>?>BBB<??A=A<@BB????D>>8885;;;;AAA@?@BB?>==A8:;;5;>:?;===@A>???587=<:+:-55(5:==A/>>>=>1:798779>//-.;::+55955,2,2;0787;;??;@688<<7968>>=>>>??==>====A?;;;???=@@@8819<::1:47679:
@ATNG8:00818:05602
GATGGTAGCGAGCGAGTGTGTAACCAGAAGATCAGGAACTCTAGAAGAATTCAGATTTTTAACACGAGAGTAAACGTAAAAAGAAGGTTTTACAAGACTCACGTTAACAATATTGCAGCAGTACGCACACAATCGAAGCGCAGTAAGGATGGCAGTGTAACTAGCAAGAATACCACGAAAGCAAGAAAAAGAAGTACGCTATTAACTATTAACGTACCTGTCTCTTCCGAAACGAATGAGTACGTGTGCGACGTGTCTCCTACCTTCGAATGAGGTTAGTCT
+
AABA?A>;<:555556===CCB:=9?:;79AEBBBACBEBCBBBB?@@=@?CBCBBDDD3B>BAAAAABBBAA;??@AABA2AA>A4;;;-;@A;A:::?BA@@?@?BD?CBB@BB@@@CABABBBBBBCB@CCCC?@@@CC@@A>CACBB@BAA@ACE?A??BBB@BB?>>>>@@9::,:>>9=@@@A2@A?A999@@98<+/*/9886=65:@AA?ABBBBBC@C=:;@5:::*0/=>>ACCBB999?A=;7;999939;<68388;6//0=9=7@<//6
@ATNG8:00821:05590
GATGGTAGGCACTGCGCACACATCCCAGAAGATCAGGAACTCTAGAAGAATTCAGATTTTTAACACGAGAGTAAACGTAAAAAGAAGGTTTTACAAGACTCACGTAACAATATTGCAGCAGTACGCACACAATCGAAGCGCAGTAAGGATGGCTAGTGTAACTAGCAAGAATACCACGAAAGCAAGAAAAAAGAAGTACGCTATTAACTATTAACGTACCTGTCTCTTCCGAAACGATGAGTACTGTATCTATGTGTGCGCTATTCGAATGAAGGTTAGTCT
+
77:<7;;=9===666;;==CCCCCK>A@A@B;;:BB=B;?B@?>>D;?@>A?BBBA@???,@;?>C@@??;:9808844444$55.5.555&5<<7=;696<9///5//)/:>.55;;;>@@>>???==@>;<000+000//;<=7;6://)/:///;;A?B@A<=B>B==887/87777)37;<777777$7888A:@?9=9757699=<2:49<;;:49==?:::8;6676.6///77:<>?@@==<A>;////069922285777.222+2.545::::
@ATNG8:00833:05573
GATGGTAGTATAGAGCTCTACATAGTACTCATTCGTTTCGGAAGAGACAGGTACGTTAATAGTTAATAGCGTACTTCTTTTTCTTGCTTTCGTGGTATTCTTGCTAGTTACACTAGCCATCCTTACTGCGCTTCGATTGTGTGCGTACTGCTGCAATATTGTTAACGTGAGTCTTGTAAAACCTTCTTTTTACGTTTACTCTCGTGTTAAAAATCTGAATTCTTCTAGAGTTCCTGATCTTCTGGGTGCGCTACAGTCTCTCTACCATCGAATGAGGTTAGTCT
+
BCCD?BBBBCBBBCCDDCCCCCCCDCBAAB;;5;@?A;@F@E@BBAABCC?BBCCC<?=?BBB?B?BBCBBBBAA<ABCCC3B@=?>>?7?A@@>AAA@BC@BBB??>=AAAAA?=>:>@A<@=A>><;<<>8<<<<8=<=B;;;??AA@@@>>>:;;;<@G>D;????ABABC;>====2=;A;??@@@/@@@BD9?>AAAA@A7768EFF/A???A<A=AD;@@AB;;;;>;??@@>>;>BBF;@>=>>>>>@???>>>>???<@@A@@<;;;A=@=@>>>A
@ATNG8:00834:05571
GATGGTAGCAGACGTGACAGAGCGCCAGAAGATCAGGAACTCTAGAAGAATTCAGATTTTTAACACGAGAGTAAACGTAAAAAGAAGGTTTTACAAGACTCACGTTAACAATATTGCAGCAGTACGCACACAATCGAAGCGCAGTAAGGATGGCTAGTGTAACTAGCAAGAATACCACGAAAGCAAGAAAAAGAAGTACGCTATTAACTATTAACGTACCTGTCTCTTCCGAAACGAATGAGTACAGAGAGTACGATATGTCTACCATCGAATGAGGTTAGTCT
+
@@@<?BBBDHDDC@?@CBBCBCCCE@CCC@CCCC@@?A@BBCBBCC?BB@B@BBBBBBBB3B?BBBBCBBBBBC>BA@AAA@,?@<@5;;;6;EFBKACACCE;:;;@DD@DBB?BCCCCCDCCCCCCCCDD@BBBB?CCCCBBAA>B@DBB?BCCBBBCA?CCCCBA?BD@@??:::BBC=A??899999.9A@C@??BB@@@;>;>?AA7;7;ACCB?BCBBBBB@B@CCC>CBB?BBBBBBBCCCBBBCBBAACDCBB@?<A=AA@@@=??==9<9>>>>=
@ATNG8:00834:05598
GATGGTAGTGTCATATGAGAGTGTGTACTCATTCGTTTCGGAAGAGACAGGTACGTTTAATAGTTAATAGCGTACTTCTTTTTTCTTGCTTTCGTGGTATTCTTGCTAGTTACACTAGCCATCCTTACTGCGCTTCGATTGTGTGCGTACTGCTGCAATATTGTTAACGTGAGTCTTGTAAAACCTTCTTTTTACGTTTACTCTCGTGTTAAAAATCTGAATTCTTCTAGAGTTCCTGATCTTCTGGTATGACTAGTGTACTACTACCATCGAATGAGGTTAGTT
+
//996988?B==B966AABBCCCCEA@@@@<;055=<2:<0505=;?@:;499<999)57<==B?C@CDDBBBBBB>;;;;;;%;?>@@CB=B=@A?ABB>BC@GGG;;;@CCAAA@@@4;;A;B<@ACCCCCC?BACB?@ADCCBCCCAAAC@B@C?;;;@DC?C:;;BBCBCBC;@@@?@4@<@@DCDDD5BB@@@;@AAAB@AAAC@CCCC0A<>00+0;>=9=>;;:AB=A=@@@BAB<@@B@BCCCCCCBBBDBBBBDBC;;9;BBAC?BBBBAB@CCD@
@ATNG8:00835:05584
GATGGTAGAGAGAGCTCTCTCATCGTACCATTCGTTTCGGAAGAGACAGGTACGTTAATAGTTAATAGCGTACTTCTTTTTCTTGCTTTCGTGGTATTCTTGCTAGTTACACTAGCCATCCTTACTGCGCTTCGATTGTGTGCGTACTGCTGCAATATTGTTAACGTGAGTCTTGTAAAACCTTCTTTTTACGTTTACTCTCGTGTTAAAAATCTGAATTCTTCTAGAGTTCCTGATCTTCTGGGTCTACGCTCGTCGCGCTACCATCGAATGAGGTTAGTCT
+
CCCD?C@@ACBCBB?@@@<@CCB?B?>@:00)/77739A>B@BBBCCCD@CDCCB@BACCCCBC@FCCBBBBCC@BBBBB5B@=B@??<@CCC@DBC@DC>@@CBBB@CCBBBBCC?BBC<@<@???BBBB?CA@@>AABBBA?>?ACCB???@<>>><@B:>:>@AA@@B??:>;;;;/;;A=A@AAA/AB@A@:@>>>>>A@@@=@A@@/A;;;B=A;>>;>@@@???=D<AAAA@A<@?@A:AA@@@A@@@@@@=<=@AAB<??>>>:===A<A:<==<@
@ATNG8:00841:05604
GATGGTAGCGCGACGAGCGTAGACCCAGAAGATCAGGAACTCTAGAAGAATTCAGATTTTAACACGAGAGTAAACGTAAAAAGAAGGTTTTTACAAGACTCACGTTAACAATATTGCAGCAGTACGCACACAATCGAAGCGCAGTAAGGATGGCTAGTGTAACTAGCAAGAATACCACGAAAAGCAAGAAAAAAGAAGTACGCTATTTAACTATTTAACGTACCTGTCTTCTTCCGAAACGAATGAGTACCTCTCAGACGCTCGTCCTACCATCGAATGAGGTTAGTCT
+
//7869@ABA;;;B;99CCBBC;;:8;AA?BBBBAB=A>BBCBBCB?BC@C@?><7878-:<@@A@?@CBBBD;??@B@@A2AB@B@CJJF0DDG@CCBAABABB=A?BB?BBB>BBBBBHCCCCCEECCDE?AA@@;@@@@BCAA?BABBB@BCCCDDDD@?@?@???BB>BBA/888777(77719====?&=@=894>>9:668-89<=888-84:>AAA?@@@0000@;><;?@9?AA:@?A>>??<?ABBBCBA=====>>5;;>:>?@@A:>=AA<A8=@988
@ATNG8:00842:05605
GATGGTAGGCGAGAGTGAGACGCAGTTCTCATTCGTTTCGGAAGAGACAGGTACGTTAATAGTTAATAGCGTACTTCTTTTTTCTTGCTTTCGTGGTATTCTTGCTAGTTACACTAGCCATCCTTACTGCGCTTCGATTGTGTGCGTACTGCTGCAATATTGTTAACGTGAGTCTTGTAAAACCTTCTTTTTACGTTTACTCTCGTGTTAAAAAATCTGAATTCTTCTAGAGTTCCTGATCTTCTGGGCTGCGCTGATATGCGCTACCATCGAATGAGGTTAGTCT
+
DDDD<ABD@CC@AAB=CCDCCCICBC?BABBA>BBBC>CB>B@DCBBCCC?AABBB?B@BCDC?C?CBCCBAAA?<877777%8=;?ABB>BCDC=>?A=??<>?ACBB?ABBBDCBB?BBC@B@@<;=?:8:=BADC8<<A?A?>>@@B>>8::@<@@A<==:=;>ABC@>>>A<A@@@@5@8;69:9:9+9>:991:==AA@@@;;5;>>=>(?;;;B=A<@@<AADC@??;?;A@@ADC;998808///==9;@@@?>?@?D=>:>>A@@<>>>A<@<@B:::
@ATNG8:00842:05606
GATGGTAGTATAGAGCTCTACATAGTACTCATTCGTTTCGGAAGAGACAGGTACGTTAATAGTTAATAGCGTACTTCTTTTTCTTGCTTTTCGTGGTATTCTTGCTAGTTACACTAGCCATCCTTACTGCGCTTCGATTGTGTGCGTACTGCTGCAATATTGTTTAACGTGAGTCTTGTAAAACCTTCTTTTTACGTTTACTCTCGTGTTAAAAAATCTGAATTCTTCTAGAGTTCCTGATCTTCTGGCGCTCTGTCACGTCTGCTACCATCGAATGAGGTTAGTCT
+
<<<>=BCCCCCABBCDBBCCBCHCCECBBCBB=BBBB<BB?A?CBBBCBC?CCB@@<A>AACC?B?BCBBBABBC@@?@@@2@C?CBBBB9BCCC=AAC?BB?A@BBBB?BBBA@=>A;A??;?;>@>A>>>A:@>>>:??A===??AA>>@>>>?<???=AAA:A=AAA>>@BAA;>====2=9>9;;:::+:>9::3;===AAAA?>;>DCDC)A=>>>;><?A=A@@@@AA;><>???@@:=>@<??>>>>>BBB@>>>?@@AAA<A>@@A<?>::6:;@CBBB
@ATNG8:00844:05595
GATGGTAGCAGACGTGACAGAGCGCCAGAAGATCAGGAACTCTAGAAGAATTCAGATTTTTAACACGAGAGTAAACGTAAAAAGAAGGTTTTACAAGACTCACGTTAACAATATTGCAGCAGTACGCACACAATCGAAGCGCAGTAAGGATGGCTAGTGTAACTAGCAAGAATACCACGAAAGCAAGAAAAAAGAAGTACGCTATTAACTATTAACGTACCTGTCTCTTCCGAAACGATGAGTACGATGAGATCTCGTGTGCTACCATCGAATGAGGTTTGTCT
+
//:;8;?C?A@B9;6C<ABCCBBBB?BCC?DCCCCB?B?A@?999@9<=:C8:?>@?A?@1@<>?>>@A>??AA;??ACCCC5BC>B?BDG=EGDABCCBB@B00-0;>>;AAD@CBCABBCBCCDEDDEDC@BCCC@CBCCCCBB?B@CBB@BBBBDDDD?BAAABB@BB?99:=@@???8?>>;::9999%9@???>?CCBBB:?;>?AD7;8;ADBB?CCCAAAD?B?BCC>CBBBBCBABBCCBAABBBB==<==<888?@=A@@@A7;?AA>??8?BBB
@ATNG8:00846:05597
GATGGTAGGTGCACATGAGTGTATCCAGAAGATCAGGAACTCTAGAAGAATTCAGATTTTTAACACGAGAGTAAACGTAAAAAGAAGGTTTTACAAGACTCACGTTAACAATATTGCAGCAGTACGCACACAATCGAAGCGCAGTAAGGATGGCTAGTGTAACTAGCAAGAATACCACGAAAGCAAGAAAAAGAAGTACGCTATTAACTATTAACGTACCTGTCTCTTCCGAAACGAATGAGTACGATGAGAGAGCTCTCTCTACCATCGAATGAGGTTAGTCT
+
ADAA?BBC@BBCCAA@CCCCCCCCCACCC?CCBBBB?B?BBCCCCD?CC?@??CCCCCCD1D@BBBBBBCCBBB:@B;;;;;*<F>C=AAA9@BB?DCCCDBC??:?=??<@BB@CDDCCBBCC@@ACCECB@BCCC=BBCCCAAB?C@DCC?BCCCBBBB?BBBACB?CC@BBB=>=@?>9?8818<<<=.?C?EA@@CBBBD>A>ABAA7;7;>BBC@BBA@@BB;@<@@@9A;;6;::CCDBBB@??BBCDCCBAABBBBBB@B>>:@<AAAC=A7;A@@@
@ATNG8:00848:05590
GATGGTAGTGGTCATATGAGAGTGTGTACTCATTCGTTTCGGAAGAGACAGGTACGTTAATAGTTAATAGCGTACTTCTTTTTCTTGCTTTCGTGGTATTCTTGCTAGTTACACTAGCCATCCTTACTGCGCTTCGATTGTGTGCGTACTGCTGCAATATTGTTAACGTGAGTCTTGTAAAACCTTCTTTTTACGTTTTACTCTCGTGTTAAAAATCTGAATTCTTCTAGAGTTCCTGATCTTCTGGATAGCGACGTCGATATACTACCATCGAATGAGGTTAGTCT
+
;;942////0)////;96;AAB;;:AA@@@B@@5;9@=4<A9A<@CCCCAA>A;5561926===:C@CAAAABB@@<>AAAB2BB?>=>>7B>DD@AABBCC@CBBFCC@DCE:<9?A=@BB@C@BBCFCBBCIABAB000@00;CBAA;;;9>>:8666:==?D?BABBCAB@@;=:;:;-;9@5;;>@@,=?::::*9@@>>>>0//49<<=+=/66>:=7<<466<<<:;795;98///7:9<9==>6//7/------8<</66>7;:>44056558<8=>666
@ATNG8:00849:05612
GATGGTAGTGATACAGATCAGACACCAGAAGATCAGGAACTCTAGAAGAATTCAGATTTTTTAACACGAGAGTAAACGTAAAAAGAAGGTTTTACAAGACTCACGTTAACAATATTGCAGCAGTACGCACACAATCGAAGCGCAGTAAGGATGGCTAGTGTAACTAGCAAGAATACCACGAAAGCAAGAAAAAAGAAGTACGCTATTAACTATTAACGTACCTGTCTCTTCCGAAACGAATGAGTACCTCTCAGACGCTCGTCCTACCATCGAATGAGGTTAGTCT
+
CCDD?CBBBBBBCCCCBBBCCCCCB@CDE@C@@@@?>@?BBB@@AC@CD?C?BAA?=>===$><ABBBBBCDBBB>BBABBAB2AA=>.;:;4;BBACBBCCDC:99;AFEACBB?BDBBBCBCFCBABCCCC@CCAB?CCBCCC@@=A@CBB?BCDDCCCD?BABBBC@BB??>?;????C;A==8998888%0>;=000CACBB?B?@@@@:=:=ACDC@BAABBBB?B?BBB>BBC@AABBBAB?BBBBBBCCABBCC@?:>=B=AA>?@=CA==:<:=B:99
@ATNG8:00850:05578
GATGGTAGCGCACACATAGATAGTACTCATTCGTTTCGGAAGAGACAGGTACGTTAATAGTTAATAGCGTACTTCTTTTTCTTGCTTTCGTGGTATTCTTGCTAGTTACACTAGCCATCCTTACTGCGCTTCGATTGTGTGCGTACTGCTGCAATATTGTTAACGTGAGTCTTGTAAAACCTTCTTTTTACGTTTACTCTCGTGTTAAAAATCTGAATTCTTCTAGAGTTCCTGATCTTCTGGTAGAGCGTGCATATATCTACCATCGAATGAGGTTAGTCT
+
<<@>@BBCBCBBBDCCCCCCCBBBCBBCCC@HAAA<AA?BACCCDC@@?AAACCAC@CCCC?E@CCDBBBCCC?A@@@@0@C@@ABF=@ABB@CCC?DD9;;@BCE?BBDDCCCDADCC@C@DECCBBBB@CCCC?BBDCBBBBBBBBCBBAC?BBB?AA=@=@BCCCCEFJ@B;;;;6;>C=@ACCC,ACBBC:;<CCBCDBAA@CDDH5CCBED@C@CB@BA@@@@@=@@ECCBBBACBCACBCCDBBBBCBBBCCCCCBB@BBABB?99:B?B?BCGEB
@ATNG8:00852:05576
GATGGTAGCTCTGCTCTGACTCTCGTACTCATTCGTTTCGGAAGAGACAGGTACGTTAATAGTTAATAGCGTACTTCTTTTTCTTGCTTTCGTGGTATTCTTGCTAGTTACACTAGCCATCCTTACTGCGCTTCGATTGTGTGCGTACTGCTGCAATATTGTTAACGTGAGTCTTGTAAAACCTTCTTTTTACGTTTACTCTCGTGTTAAAAATCTGAATTCTTCTATAGTTCCTGATCTTCTGGTGAGATATGCATGATGCTACCATCGAATGAGGTTAGTCT
+
;;ACDCAA;655=@?@@956;;;;>CBBC@@>;>::;6;B?B?CBBCDCDACCCCE@CADCDC@C@DDDCCCCCC>BBEEE5BB?BEFF@CCAA?BCC@CC;;;BLGI@CCCCBC;;:;BB@E@CCCCA@@B@BCCB?CCCCCCBCBBBABBBBBACBB@BC?B?BCBCCBBBCADFCFF<C@D?AACCC5AAFEF>CCCBBBC;;;@DJLE5A@@BC?@?ACAFCCCBBB@B?AAABAA7;:B>BBBCCCCCBBBCCB@A@CDD@CBAAA>AB@@=@@CCDCC
@ATNG8:00853:05571
GATGGTAGAGAGAGCTCTTCATCGTACTCATTCGTTTCGGAAGAGACAGGTACGTTAATAGTTAATAGCGTACTTCTTTTTCTTGCTTTCGTGGTATTCTTGCTAGTTACACTAGCCATCCTTACTGCGCTTCGATTGTGTGCGTACTGCTGCAATATTGTTAACGTGAGTCTTGTAAAACCTTCTTTTTACGTTTACTCTCGTGTTAAAAAATCTTGAATTTCTTCTAGAGTTCCTGATCTTTCTGGCGCGTATGTATGTCGCCTACCATGAATGAGGTTAGTCT
+
??:<7;5:6===:;;<:<7665<<><=<==;64555)5:7=:>>@@?DGAC:96<7;5;>55067;:@BBA@@@=AABBB2BC=??BD>>@AC?BBD?BD999A?:>9>@A897BC;>?>;>8==@A@???;;:;=9898865=@=<<<::7<9(///(/5(/)/;>>?588>695777+7.5)..989)75559.3559888;;;6;AAAA&<;;7;96;C1853875;7771717:99222)2::6;99=@>>>68-----,0636,//620,---(-277778
@ATNG8:00857:05599
GATGGTAGAGTATCATGTGTATCTCCAGAAGATCAGGAACTCTAGAAGAATTCAGATTTTTAACACGAGAGTAAACGTAAAAAGAAGGTTTTACAAGACTCACGTTAACAATATTGCAGCAGTACGCACACAATCGAAGCGCAGTAAGGATGGCTAGTGTAACTAGCAAGAATACCACGAAGCAAGAAAAAAGAAGTACGCTATTAACTATTAACGTACCTGTCTCTTCCGAAACGAATGAGTACACATCGTCGTGTCGTGCTACCATCGAATGAGGTTAGTCT
+
;:8:7;><;66@@==BEBBCDCCCD@BBC@CBBBAA>A?AABBCDC@CB?C@CCBCCCDD5C@CCCCCCCC;;;0;A;;<<<*;A>B=@@@4ABD@ECCCCBB;;6;=@B?DBB?BB?@@BBCCB;;;CCCCADBBC@BDCBCAA@@D?;;;;@>=<<<=@;@>>CAA>::39:34833<6;881333337$7713<8>?;@AA;?=8>>?;A<==AAA>BCCBBBA?B?BBC?CCC@BBBCCCBBCBBCBBBB@A@AA@@??AA=ABBAA=@A@@=A=C@@AB
@ATNG8:00862:05572
GATGGTAGGACGAGCGTCTGAGAGGTACTCATTCGTTTCGGAAGAGACAGGTACGTTAATAGTTAATAGCGTACTTCTTTTTCTTGCTTTCGTGGTATTCTTGCTAGTTACACTAGCCATCCTTACTGCGCTTCGATTGTGTGCGTACTGCTGCAATATTGTTAACGTGAGTCTTGTAAAACCTTCTTTTTACGTTTACTCTCGTGTTAAAAATCTGAATTCTTCTAGAGTTCCTGATCTTCTGGTGTCGTCTATCATGTACTACCATCGAATGAGGTTAGTCT
+
::<>>><@;>00/<:@BCCCBBCC@ABABCBB?C@@@;@@?B@CEGBBBB?BFEDF@C?CCCC@CACCCCAAAA@=BBBBB5BF@CCCC?CC@A?ABB=AC=A@@ACC?CBCCCCCC@CCC@C?CBBBCBBB@DCBB?CBCBBBDCCCBBCBBA@?@@@=@B?C?BBCAAAFBC?BAAAA3A=@=BCCCC5CCCEF=BBDDDGCCCC?BBBB5BCCCC@C@BB@BBBBBBC?C@CABBCB?BBC@CCCBCCBA@BCCAAADBBBC@BCBAB@BBCC>@=@CBBB
@ATNG8:00818:05661
GATGGTAGTGTGTCTCTGAGAGTAGTACTCATTCGTTTCGGAAGAGACAGGTACGTTAATAGTTAATAGCTGTACTTCTTTTTCTTGCTTTCGTGGTATTCTTGCTAGTTACACTAGCCATCCTTACTGCGCTTCGATTGTGTGCGTACTGCTGCAATATTGTTAACGTGAGTCTTGTAAAACCTTCTTTTTACGTTTACTCTCGTGTTAAAAATCTGAATTCTTCTAGAGTTCCTGATCTTCTGGGTCTCTCTCTCACGCACTACCATCGAATGAGGTTAGTCT
+
:::;9=<@BBB@@@@@@BB>A?BBBA>=77//)///92;>9<75559:9949=955.5.556<7<966555595555999;;*;=7<<<@1=>A=9@>=9<<-/08>?=8=B@:95==;??B@D?C;<;C<CC@A@@C@CCICCCBA@C;;;A@AC=@;;7;@=@;@@AAABB@B;:9>>>4>=B=@BBBB0A@000,0/7=<;<;;;8<;<<0999??;>=BB=@@CC@@A@C@CBABDC?AAKK>CCCCBBBBBBDBBBCB@AA?A@@@C@@@;;5;5;AAA@
@ATNG8:00819:05637
GATGGTAGCGCACACATAGATACAGTACTCATTCGTTTCGGAAGAGACAGGTACTTTAATAGTTAATAGCGTACTTCTTTTTTCTTTGCTTTTCGTGGTATTCTTGCTAGTTACACTAGCCATCCTTACTGCGCTTCGATTGTGTGCGTACTGCTGCAATATTGTTAACGTGAGTCTTGTAAAACCTTCTTTTTACGTTTACTCTCGTGTTAAAAAATCTGAATTCTTCTAGAGTTCCTGATCTTCTGGACGACGCGCACTGACACTACCATCGAATGAGGTTAGTCT
+
CCCC@DCCBABBDDCCCCDCCA@ABBBBBC@@=@BBC=CC@B@BCCCCCC>AABCD>D?CBCEACACCCBBBGDC>;;;;;;#;44(49733&3CDD@EDE@B@>??@DFD@CCCA??AA>@@@>A>BBBB@@@B>BB@@=BBA?>>?>????A@;;<;>@><??:?<AAAAA@??A5>>AAA5A=D;??@@@.A@=;;6<99:>>A<<;078788%9;<=?<@:>><>@@@C@@;?<AAAA@@5;;>;A@>>>?@@AA><>A????>>:><:::=A==<=D<@@?@?
@ATNG8:00821:05642
GATGGTAGTCTCAGATAGTCTATAGTACTCTATTCGTTTCGGAAGAGACAGGTACGTTAATAGTTAATAGCGTACTTCTTTTTTCTTGCTTTCGTGGTATTCTTGCTAGTTACACTAGCCATCCTTACTGCGCTTCGATTGTGTGCGTACTGCTGCAATATTGTTAACGTGAGTCTTGTAAAAACCTTCTTTTTACTGTTTTACTCTCGTGTTAAAATCTGATTCTTCTAGAGTTCCTGATCTTCTGGTATGACTAGTGTACTACTACCATCGAATGAGGTTAGTCT
+
@:;5:><@B@<<=<@A@@0/////5///////727:>?6==5;45//////)/9::;,505::=3>.4444///77)//////#//)/:>>455667<<>6;;5;;=<<=<@?==BCCC<@@?=A?BCBAB@?@<@A??=;;:=@@>@>495556;;8>6525<7:5::@666>>>:;<<>>>+>9=7;;999(5555555'555555555:.555&5/////4::3::;:444.4.4444455::>.5555599<555555559:44.49::9+//7:)/)/998:
@ATNG8:00822:05623
GATTAGTATAGAGCTCTACATAGTACTCATTCGTTTCGGAAGAGACAGGTACGTTAATAGTTAATAGCGTACTTCTTTTTCTTGCTTTCGTGGTATTCTTGCTAGTTACACTAGCCATCCTTACTGCGCTTCGATTGTGTGCGTACTGCTGCAATATTGTTAACGTGAGTCTTGTAAAACCTTTTTTTACGTTTACTCTCGTGTTAAAAATCTGAATTCTTCTAGAGTTCCTGATCTTCTGGATATGAGTGACTCGTGCTACCATCTAATGAGGTTAGTCT
+
CCC@BBCBBCCCBBBCCCABBCCCBBBC;;6;BBB=BC=@?AGCCBCC@CBA@@>?>AABB?B?BCBCCCCCD@BBBBB3AA<@999+9=<?;?=A>AB?BBBAAA7:9??BB@@<@AB<?<?A;;;AAA=CA?@7;;CAA@??@AAAD787<47884::4;<@@@@?@@BB;>>@@@3@:>>=>=>#::888)8<=====>8818888'58977076;=9>>><??A:;:;A@<=>;===:?>;:6:///::::9==@A@@=A;;;>;;;;A<@7;;?>>
@ATNG8:00822:05633
GATGGTAGCTCACGTACGTCACACGTACTCATTCGTTTCGGAAGAGACAGGTACGTTAATAGTTAATAGCGTACTTCTTTTTCTTGCTTTCGTGGTATTCTTGCTAGTTACACTAGCCATCCTTACTGCGCTTCGATTGTGTGCGTACTGCTGCAATATTGTTAACGTGAGTCTTGTAAAACCTTCTTTTTACGTTTACTCTCGTGTTAAAAAATCTGAATTCTTCTAGAGTTCCTGATCTTCTGGGTGTATCAGCGAGTATCTACCATCGAATGAGGTTAGTCT
+
>>@=@CDDBBB@@@CC=6;EECFCCBBBBCDDACCCC>CC@C?BBCCCBB?BBAAA?A@DCDD?D?A@ABBBBBB>BBCCC3BA?AACC>BCAB>BBB@CC<?>BBBB?AACBBBBB>BBB>B>@A??;;;A;AAAA7>>A>>>>>>>@@@>>>A;=>>=@@<@<???@AAA@@:??ABA;A>D877666(7;678-8=<;;;====8=====&<==>A<A<AB<AA??===:=:=A@@>>;;;<<2///==;@;@??>>>B@@??;>=>>@=AA@@<@<@>>=@
@ATNG8:00824:05627
GATGGTAGTGTCATATGAGAGTGTGTACTCATTCGTTTCGGAAGAGATAGGTACGTTAATAGTTAATAGCGTACTTCTTTTTCTTGCTTTCGTGGTATTCTTGCTAGTTACACTAGCCATCCTTACTGCGCTTCGATTGTGTGCGTACTGCTGCAATATTGTTAACGTGAGTCTTGTAAAACCTTCTTTTTACGTTTACTCTCGTGTTAAAAATCTGAATTCTTCTAGAGTTCCTGATCTTCTGGCTCTCGTAGACAGATACTACCATCGAATGAGGTTAGTCT
+
884:.48:@BBBCBCBBCCCCEEBCBCBBB995;;;<)9A8C;>>CCCCC@CCCCC@C@DCCB@C@BCBCBBA@@;;;:;;*;A=@;;;7;AAC?BBC?CB@AAABCCBCCCCDDFD?CBB@D@DCCB?A9999CCCACBBBBCCCCCDCCBBBC?CBB=997:=AACCCCCBB?BDDEE;C?A<AA@AA2BCCDD>BBBCBDGBBB>ABAB0A?AAA4;6;A=BBCBBBC@D?BBCCBB?BBB?BCBBACCCDDCCBBBBBDDD@BBBCC@;;:B@B?BBBB@
@ATNG8:00824:05644
GATGGTAGCGCGACGAGCGTAGACCCAGAAGATCAGGAACTCTAGAAGAATTCAGATTTTTTAACACGAGAGTAAACGTAATAAGAAGGTTTTTTACAAGACTCACGTTAACAATATTGCTGCAGTACGCACACAATCGAAGCGCAGTAAGGATGGCTAGTGTAACTAGCAAGAATACCGCGAAAAGCAAGAAAAAAGAAGTACGCTATTAACTATTAACGTACCTGTCTCTTCCGAAACGAATGAGTACTATGTAGAGCTCTATACTACCATCGAATGAGGTTAGTCT
+
::9:;=8@CB;;;B@@@CBBAC;;;):@A;ACCCCC>@<A@BABCC@CC?C@CCD:9:::9$85998:8>B;;;>6=;>>9;5.55.5.55555#5;<7=><<;C?AA>A=A<:CB@?BB@@@BAABB?@?AA@@>AAAA8::?A@@AA=@=A?@<?AA<B??C;=>@A??;?B=???9?>0/0/(../(//////$-62....9678:88:88>>5:49=@::6;@=<?>?8<389@<@?@>===BBBBBBA@@@=>566;=:9:99999@>??;6;<89285<>989
@ATNG8:00826:05621
GATCGACGAGCGTAGACCCAGAAGATCAGGAACTCTAGAAGAATTCAGATTTTTAACACGAGAGTAAACGTAAAAAGAAGGTTTTAACAAGACTCACGTTAACAATATTGCAGCAGTACGCACACAATCGAAGCGACAGTAAAGGATGGCTAGGTGTAACTAGCAAGAATACCACGAAAAGCAAAGAAAAAGAAGTACGCTATTAACTATTAACGTACCTGTCTCTTCCGAAACGAATGAGTAACGATGAGATCTCGTGTGCTACCATCGAATGAGGTTAGTCT
+
>=A@0000//::::@;;;/;@?8@>@@:;69465<<<6666@<?@DC;<;GED5@>@CC???@<?BC>B888BAA/>?8<8===2=5<=2977<877882;6895755179;9;<<<:9:<<:;;;:==>;167///55//.'235560----(-55:59888::6::5333,333333&37;;.;;;;;.6;3;///87...).(.:55/547///.25577769.535;:77981777833,33339<:?888:C:>522?>A489>>@8<988/7/73366
@ATNG8:00827:05635
GATGGTAGCGCATATCAGCGCAGCCCAGAAGATCAGGAACTCTAGAAGAATTCAGATTTTTAACACGAGAGTAAACGTAAAAAGAAGGTTTTACAAGACTCACGTTAACAATATTGCAGCAGTACGCACACAATCGAAGCGCAGTAAGGATGGCTAGTGTAACTAGCAAGAATACCACGAAAAGCAAGAAAAAAGAAGTACGCTATTAACTATTAACGTACCTGTCTCTTCCGAAACGAATGAGTACGATGAGAGAGCTCTCTCTACCATCGAATGAGGTTAGTCT
+
CCCC@B:9;BBB9;;CCBBBCABAA=BBB@CCCCCC@C?BBDCCCC?CC?B@B?B::999*9>@BCCHFEC;:90:B?@AAA2AC>C5;;;.;BB?BCCDDDCCC?C@CD@BBB?BBBBBDCCCAABDDCCC@CCAA>AABBCCBB?DBIAA?ACCCCCCC?CCCCCC?CC@AA@9<<8777*7782989999%9>?A:79BBCBB?B?BADD<?<?BBBB>BCCCBCE?B?@@@<@ED?BAABBBDBB>>>BBBBBB>>=BBBBBC>C?@<A=ABAA:=9<B@@@
@ATNG8:00829:05663
GATGGTAGTACATGATAGACGACACCAGAAGATCAGGAACTCTAGAAGAATTCAGATTTTTAACACGAGAGTAAACGTAAAAAGAAGGTTTTACAAGACTCACGTTAACAATATTGCAGCAGTACGCACACAATCGAAGCGCAGTAAGGATGGCTAGTGTAACTAGCAAGAATACCACGAAAGCAAGAAAAAAGAAGTACGCTATTAACTATTAACGTACCTGTCTCTTCCGAAACGAATGAGTACGAGAGTCAGAGCAGAGCTACCATCGAATGAGGTTAGTCT
+
@@@?=@C;9;??@<CBBBDD;<;BB?A@A=@BAA@C?C?BBDBBBC?BB@D@B9;;;;;;*;=ABBBCC@@>@@;@BBBBBB3A?<?5;;:&9@@?<BAABBBBB8;8;C@CCC?BBA;;;ABBCAABCAAA@CCAA?ABABBBCDACADCC@BBBBBBDD@BCBBBE@BC@CCB?BC??<6=992999999%999;A=B==<><,/,/6;?:@:@A;;:?BB99:@@;><@A@9?:;4;:9@AAABA@BA:::>==<=>>>>BBC?BB:99=@A;;7;<@ABAB
@ATNG8:00833:05643
GATGGTAGCGAGCGAGTGTGTATACCAGAAGATCAGGAACTCTAGAAGAATTCAGATTTTTAACACGAGAGTAAACGTAAAAAGAAGGTTTTACAAGACTCACGTTAACAATATTGCAGCAGTACGCACACAATCGAAGCGCAGTAAGGATGGCTAGTGTAACTAGCAAGAATACCACGAAAGCAAGAAAAAAGAAGTACGCTATTAACTATTAACGTACCTGTCTCTTCCGAAACGAATGAGTACTATGTAGAGCTCTATACTAATCGAATGAGGTTAGTCT
+
CBBC?BABBCCBAACCBCBDDCBAA?ACCBDECCBA?B?BBCDBBB@CB>@>ACCCDCDE5C?CCIDCCBCBDD=@@@AABA,AA>A?BBB2B??:>??BAACDC@C@CB?CBC?BCBCBBBCBCCCCBCCEACCAA?BECBBC@@<@@A;;7;AABBB@@=@BBAAA@@@=@CA;>>99:/7<<<788898%9=9=@@AABBCE?B?BBBA493:>B@@<@C;;;A@@D@BBB>BCC@BCCABACAAABBBCBAAAB??>BBCC@BB>>;;;;A=A38;@@@
@ATNG8:00834:05647
GATGGTAGAGTATCATGTGTATCTCCTAGAAGATCAGGAACTCTAGAAGAATTCAGATTTTTAACACGAGAGTAAACGTAAAAAGAAGGTTTTACAAGACTCACGTTAACAATATTCAGCAGTACGCACACAATCGAAGCGCAGTAAGGATGGCTAGTGTAACTAGCAAGAAATGCCACGAAGCAAGAAAAAGAAGTACGCTATTAACTATTAACGTACCTGTCTCTTCCGAAACGATGAGTACGAGAGAGCACACGTGTCTACCATCGAATGAGGTTAGTCT
+
44:<8=>C=<<<==;;;:9//---8(--9:777::5:057@@BCA:;6;9<=9><<<=<<<+:5@B<>;<@;;=A)5555555$5949.555&///)////77944.474429>>5>BCCCD0000/////;7><;;5:94;;9445;7;5505;;:=59:2:5<;:<<737(333486661///5999::+886888>CAA@C6=277;92716265<7<566;=>:A9>>>5=55554::<@AABBB???A@@A@A@B???@7;000<;==@A>@<<@???
@ATNG8:00836:05654
GATGGTAGCGCGACGAGCGTAGACCCAGAATATCAGGAACTCTAGAAGAATTCAGATTTTTAACACGAGAGTAAACGTAAAAAGAAGGTTTTACAAGACTCACGTTAACAATATTGCAGCAGTACGCACACAATCGAAGCGCAGTAAGGATGGCTAGTGTAACTAGCAAGAATACCACGAAAGCAAGAAAAAGAAGTACGCTATTAACTATTAACGTACCTGTCTCTTCCGAAACGAATGAGTACGTGTGCGACGTGTCTCCTACCATCGAATGAGGTTAGTCT
+
55<>;?CBABABBABBBCDCCCCBB=BBA?ABAB@@>@@BBCCCBB?BC?B?BBBBCBCB2C?ABBBCA@@CCC>AAABBBB5BB=C6;;;6;CHACCCDCCBBB@C@@@<@A@<@ABBBCCCCCCCCBBCC?BB??>@BBACD??=@@BBB?BCCCAABC?CCCAA@?CC@BBB599999+99949CEHD/CC@C?@@BB>>>;>;>>>>5;5;?BBC@CBAABEC>A>ACD>CBB@???BBCCBBBAAABBBB>>@@@@<A??<?@AAA<;;;D<@<AB???
@ATNG8:00837:05667
GATGGTTGGCGACATACATACGCGCCAGAAGACAGGAACTCTAGAAGAATTCAGATTTTTAACACGAGAGTAAACGTAAAAAGAAGGTTTTACAAGACTCACGTTAACAATATTGCAGCAGTACGCACACAATCGAAGCGCAGTAAGGATGGCTAGTGTAACTAGCAAGAATACCACGAAAGCAAGAAAAAAGAAGTACGCTATTAACTATTAACGTACCTGTCTCTTCCGAAACGAATGAGTACTGCGTCTCACTCTCGCCTACCATCGAATGAGGTTAGTCT
+
@@@<7@8B?B9;;BCCCCCC:;:CC8;;C@GFCBC@B?BBCBBBCABB@B@CCBAA@@@.A=ABBCBBBBCCC>B?AACCC1A@?B@CDG<DCBACAAA@@CBB@B@CC@CCC?AACCCCCC;;;BCCBBB@BBBB?BAAABBBB?B@@@?>ADBBBABA=??CCCB?>>899:3::???8>??<99::::%9>;<868A???A:=:;@AD0858>BAA@CCBAAA@;?;:::,8?@=BBBCCCCDCCC?@?BAAACC@@A?BCC?B?@@B?ABBA>@=@C:::
@ATNG8:00840:05638
GATGGTAGTATAGAGCTCTACATAGTACTCATTCGTTTCGGAAGAGACAGGTACGTTAATAGTTAATAGCGTACTTCTTTTTCTTGCTTTCTGTGGTATTCTTGCTAGTTACACTAGCCATCCTTACTGCGCTTCGATTGTGTGCGTACTGCTGCAATATTGTTAACGTGAGTCTTGTAAAACCTTCTTTTTACGTTTTACTCTCGTGTAAAAATCTGAATTCTTCTAGAGTTCCTGATCTTCTGGGCAGACTCTCACACGCCTACCATCGAATGAGGTTAGTCT
+
@@<@=?5;5AB;99BDDCCCB<9:66>=CCCC@BBBB<BA=@?;;:@A@?:>@?;?;@7:9?@>A=AA@??B?887<>?=?+476889:2/////*/3949:18:?=<=9=::::88:;:?A<A<::;;;;??;>>@A8;;@@??898=;;:=<=<386617;6<<??@B@@@==7:6>=>-6)/)/6767)677666-:7A9<98://----'--/-94;4//*/69;>@@;A<BAAAAB=>>>@:@:::>?===>>>>BD=>;61667//)/:9:5:9;>>??
@ATNG8:00841:05620
GATGGTAGCTCTGCTCTGACTCTCGTACTCATTCGTTTCGGAAGAGACAGGTACGTTAATAGTTAATAGCGTACTTCTTTTTCTTGCTTTCGTGGTATTCTTGCTAGTTACACTAGCCATCCTTACTGCGCTTCGATTGTGTGCGTACTGCTGCAATATTGTTAACGTGAGTCTTGTAAAACCTTCTTTTTACGTTTACTCTCGTGTTAAAAATCTGAATTCTTCTAGAGTTCCTGATCTTCTGGTGTCTGATCTGTATCACTACCATCGAATGAGGTTAGTCT
+
?@B>?CBBBABCDBBBCBCCCECECCCCCCBB>ADDD=CC?B?CCDDBCC@BBEEE?D?CCDD?B@CCCCEECCC@CCCDD5BB?BCEF>BBBCACDD@CC;;;ACBB@CBDDDCDD?BBC@C@CCCCBBCD?DBBB?BBCCBBBCCBBBBBBBBABBB?BC@C?CABBCCDCB?BBDJF<G@C>BCCCB0BB:::6;BCCDCBBBB@DDEF5C@@AB?B?BB?BBCCCCC?C?CCCCCC?BAC>BCBBBBCCCCCCBBBB;;;B=@@BADAAAAC?C@CCB@@
@ATNG8:00842:05640
GATGGTAGCTCACGTACGTCACACGTACTCATTCGTTTCGGAAGAGACAGGTACGTTAATAGTTAATAGCGTACTTCTTTTTCTTGCTTTCTGTGGTATTCTTGCTAGTTACACTAGCCATCCTTACTGCGCTTCGATTGTGTGCGTACTGCTGCAATATTGTTAACGTGAGTCTTGTAAAACCTTCTTTTTACGTTTAACTCTCGTGTTAAAAATCTGAATTCTTCTAGAGTTCCTGATCTTCTGGGTCTCTCTCTCACGCACTACCATGAATGAGGTTAGTCCT
+
777797789=:99::>0//:9A@AAA966<<?:BBBC>CB@C=:;9@:=9499///)/)//::27488::?=>:@9BBDDD18966///(///9:5=8B?AB799;>;=99?A>@@??;???8=9===>;;;@;>???588>=?????AA?>987<086<7?A8>89;;//.<77375568)74<788888(69977(5+5887;;;;;67777*7///3484=A<@>>>>>?=B=@@@;;;=>==B9;;66///<67;@@A>>?==8===:59//-49099,,(,
@ATNG8:00851:05659
GATGGTAGTGTCAGTGCGCGTCGTCCAGAAGATCAGGAACTCTAGAAGAATTCAGATTTTTAACACGAGAGTAAACGTAAAAAGAAGGTTTTACAAGACTCACGTTAACAATATTGCAGCAGTACGCACACAATCGAAGCGCAGTAAGGATGGCTAGTGTAACTAGCAAGAATACCACGAAAAGCAAGAAAAAAGAAGTACGCTATTAACTATTAACGTACCTGTCTCTTTCCGAAACGAATGAGTACTGTATCTATGTGTGCGCTACCATCGAATGAGGTTAGTCT
+
BBCB@ECCACCCCCBBCCDBBBCCD@DBC@CCCBBCBC?BBCCBBB@BC@C@CA?89888.9=BDBAACBCBCC>BBCCCCC3CC@B=@@@8ABCADCBBCCC@@>A@CEADBA?BBBBCCCCB@BDFDDBB@BBAA?BBBACC@@<A?BAA?ADDCCBBA=CAAACC@AA<AA@9<=9999+9<<8988888%9D<A???CCACB:>:>AAA3838>BAB?CAAA@@@@9@>???9@@@<?@?EBBCCCCBBBBAAABFBBA@@A?B=D@@>@<@B??=??CA999
@ATNG8:00853:05639
GATGGTAGATACTCGCTGATACACCCAGAAGATCAGGAACTCTAGAAGAATTCAGATTTTTAACACGAGAGTAAACGTAAAAAGAAGGTTTTTACAAGACTCACGTTAACAATATTGCAGCAGTACGCACACAATCGAAGCGCAGTAAGGATGGCTAGTGTAACTAGCAAGAATACCACGAAAGCAAGAAAAAAGAAGTACGCTATTAACTATTAACGTACCTGTCTCTTCCGAAACGAATGAGTACGTGTGACGTACGTGAGCTACCATCGAATGAGGTTAGTCT
+
CA<>@DEDCBCCC:;;CHCAA@@@@=@CD@CCCC@?>@?BBCBBBB?BB?C?CB@AABBB3B?BBBBBBBBA@?8==;:::;*4?<?.;;;;';@B?CBCCDCC;:9;@CC@DCB@BBBBCCCCCFDCBBBBC?CC??<@AABAC@?<@?BAB@BBBECCCC@BBBAAA?BB@BBB?BA999+7788789999%:A;@???AAA>@<A<@@AB=A=::@;:6;B@@?BB?C?BBC>CAB>BBBCBBBBAABBBCBBBDBBB::9CCD?BBBBC@BBBA?B@DDAAA
@ATNG8:00815:05683
GATGGTAGTGTGTCTCTGAGAGTAGTACTCATTCGTTTCGGAAGAGACAGGTACGTTAATAGTTAATAGCGTACTTCTTTTTCTTGCTTTCGTGGTATTCTTGCTAGTTACACTAGCCATCCTTACTGCGCTTCGATTGTGTGCGTACTGCTGCAATATTGTTAACGTGAGTCTTGTAAAACCTTCTTTTTACGTTTACTCTCGTGTTAAAAATCTGAATTCTTCTAGAGTTCCTGATCTTCTGGATAGCGACGCGATATACTACCATCGAATGAGGTTAGTCT
+
DCC>?BCCCCBBBCBBBBBBCCCBBDDDCBBB?CBBB<BC?C?CCBCB?@>@CCCC@C?CDDD@C?CCDCCCCCC@CCCCC5CC?BBDD>CCBB?BCCADH;;;ACCCACCCCBBBC@CDD@D@CCCCAAAA>ABCD?BBCCCDCCBBCCCBAAA?CCC?BB@B@BBBBBBCCF@D@@@@7@>B=;;;;;*;DBBC>CBCBBCHCCC5;;;;*;ABBCACADD@CBBDDCD@B@BCCCDD<A@E?CCBBCDEBBBCBBBDCBBBB?BCCCC>BCAA>AAGGAAA
@ATNG8:00817:05700
GATGGTAGACACGTGTGCTCTCTCGTACTCATTCGTTTCGGAAGAGATACGTTAATAGTTAATAGCGTACTTCTTTTTCTTGCTTTCGTGGTATTCTTGCTAGTTACACTAGCCATCCTTACTGCGCTTCGATTGTGTGCGTACTGCTGCAATATTGTTAACGTGAGTCTTGTAAAACCTTCTTTTTACGTTTACTCTCGTGTTAAAAAATCTGAATTCTTCTAGAGTTCCTGATCTTCTGGACGACGCTCACTGACACTACCATCGAATGAGGTTAGTCT
+
@@BA@CCCBBBBCCDBBBBFCGCCCABBCCAA?ACCC?CE?B?CDBBABA;;7;@BCBC?B@BCBBC???C@CCCCC3CC=A9::,8;;B@BCD@BB9::BBCC?BBCBB?BB@BBC?B@BBBCCAA@?DCCB9=<@AAA=>>A???@@==::;;;??=A<??===@@@A9=8888&53;6=::::*:999:09<9;A@??==4:::95$5569:4:68848<;=B@A>A>ABDEDD=AAB?BB999A@?BBBB>@@@@888=BBBAA=?@@@=A7;;>>>
@ATNG8:00818:05672
GATGGTAGTATCTGCACACTCTGTCCAGAAGATCAGGAACTCTAGAAGAATTCAGATTTTTAACACGAGAGTAAACGTAAAAAGAAGGTTTTACAAGACTCACGTTAACAATATTGCAGCAGTACGCACACAATCTAAGCGCAGTAAGGATGGCTAGTGTAACTAGCAAGAATACCACGAAAGCAAGAAAAAAGAAGTACGCTATTAACTATTAACGTACCTGTCTCTTCCGAAACGAATGAGTACTGTATCTATGTGTGCGCTACCATCGAATGAGGTTAGTCT
+
//;;6;@??BBBBCCC@ABCCCBCC@CCC@CECCBB=B=@@BBBBB?BC?A>AA@@AAAA2A=AABBBBBBBBB<??@CCCC5CE@D8;;;6;BB=BAACDCC;;:;@CC@CBB@CCEDDDCCAAADCCBBF@D@?@>@DDDDD@?=A@CAB@BBBBBBBC?BBCCCC@AA>AAA=@?99927<<98899:9%9<;<?=?CBB??3815<>A5;7;AA@@=@@@@@BB@E?BBC>CCC?BBBCBABADBBBBBBBBBBBBABACCD<A@@>><>BBC?A=CC:::
@ATNG8:00824:05703
GATGTAGCGAGCGAGTGTGTATACCAGAAGATCAGGAACTCTAGAAGAATTCAGATTTTTTAACACGAGAGTAAACGTAAAAAGAAGGTTTTACAAGACTCACGTTAACAATATTGCAGCAGTACGCACACAATCGAAGCGCAGTAAGGATGGCTAGTGTAACTAGCAAGAATACCACGAAAGCAGAAAAAGAAGTACGCTATTAACTATTAACGTACCTGTCTCTTCCGAAACGAATGAGTACGATGAGAGAGCTCTCTCTACCATCGAATGAGGTTGTCT
+
B?>565;<?<;::<<:::;@;;?@495=;::;;??4;45;:BCBB=???B<AA@A@EDEE)C@BBBAAAB;;:A6@?;::::*4?5<8BDC0B:;8:CACACC;;5;<;;4;AA;ABCDCBCCBC@@@BB;;7;BBC@BDEDCDBB;<8>00,0BB@AA@A>AAAA::5:A<@??;@@;;;7;00/:::;,00*998?AAA@A;?;?BAB?B?BAC;;9;BAAA;<7;>AAA;A;;6;BBBCCBABCCBCBABBAAABBAAABB@BBB>>9<A99498=9::
@ATNG8:00824:05715
GATGGTAGACATATCGTACTCTCTGTACTCATTCGTTTCGGAAGAGACAGGTACGTTAATAGTTAATAGCGTACTTCTTTTTCTTGCTTTCGTGGTATTCTTGCTAGTTACACTAGCCATCCTTACTGCGCTTCGATTTGTGCGTACTGCTGCAATATTGTTAACGTGAGTCTTGTAAAACCTTCTTTTTACGTTTACTCTCGTGTTAAAAATCTGAATTCTTCTAGAGTTCCTGATCTTCTGGATATGAGTGACTCGTGCTACCATCGAATGAGGTTAGTCT
+
8::<?BBCBCCCCCBCDBBBCCCBBBBABC;::;BBD?ED=A=ACCCAAA?CCBBB?B?ABBD@D?AAAABBBBB=@ADGD3BB?B>;;8?:99?A??<?B?AA@A??;?ACB??AA<AAA<A;@@A<<=@A=@:;:@:@???@@@AA@?AA>>:>CB<@@9@<???@@@>>><?@AAA5@<?8;6@@@,99;;;,//;;666???<?DDD/@;;;A=B=@@<@@@A===<A>AAAA??9=<@;???@?@=<=A@@@>>?AAAD=A>>>@<??AA<@<@@A>=
@ATNG8:00824:05716
GATGGTAGGTGCACATGAGTGTATCCAGAAGATCAGGAACTCTAGAAGAATTCAGATTTTAACAACGAGAGTAAACGTAAAAGAAGGTTTACAGTACTCTACGTTAACATATTGCAGTCAGTACGCACACAATCGAAGCGCAGTAAGGATGGCTATGTAACTAGCAAGTAATACCACGAAAGCAGAAAAAGAAGTTACGCTATTAACTATTAACGTACCTGTCTCTTCCGAAACGATGAGTACAGAGAGTACGATATGTCTACCATCGAATGAGGTTAGTCT
+
BBBC@CCB?A@:44555559AAA?;8:99.444:::.4.4444444.497;055<7777+7)//)///977555)55:;;;+99.5.55)5555//;;//////183889:8(------66833399:7873773<68899;=;8/9(///(/899:794333---(---(-.;(.2555,55555:::*550..(...566:050599;49175@9949<==>>@=;99==,99494:8888333833399<;;<=BBBBBB=@?00090//:6:0866-/
@ATNG8:00825:05708
GATGGTAGCACGAGTCACTCATATCCAGAAGATCAGGAACTCTAGAAGAATTCAGATTTTTAACACTAGAGTAAACGTAAAAAGAAGGTCTTACAAGACTCACGTTAACAATATTGCAGCAGTACGCACACAATCGAAGCGCAGTAAGGATGGCTAGTGTAACTAGCAAGAATACCACGAAAGCAAGAAAAAGAAGTACGCTATTAACTATTAACGTACCTGTCTCTTCCGAAACGAATGAGTACGTGTGCGACGTGTCTCCTAATCGAATGAGGTTAGTCT
+
BCCC?BCCCBBCBCCCCCCCBBBBC@CCC?CCCCBB>AACDFCCBB@BC@B@CCC@@@??0??@@AABBBBBCC>AA;;::9*:A=B?BBB@BBB@BBBBDDCCC@C@BB@CCC@DCAAABDDDCCBBABBC?CCCC?C@A@BB@@>B?BBB?BCCCCACC=ACBBBB@AA=ABB<??@@@8???<?CCDC3CB@B:98CBBAA<>;?>>>5:7:ABBB@CCCBBCC@C@CCC>BBB?BBBFBABBCC899BCCCAAABBB?BB?EABB@>??><><?BB>>
@ATNG8:00826:05682
GATGGTAGCACGACACGACGATGTGTACTCATTCGTTTCGGAAGAGACAGGTACGTTAATAGTTAATAGCGTACTTCTTTTTCTTGCTTCGTGGTATTCTTGCTAGTTACACTAGCCATCCTTACTGCGCTTCGATTGTGTGCGTACTGCTGCAATATTGTTAACGTGAGTCTTGTAAAACCTTCTTTTTACGTTTACTCTCGTGTTAAAAATCTGAATTCTTCTAGAGTTCCTGATCTTCTGGACGACGCGCACTGACACTACCATCGAATGAGGTTAGTCT
+
448:5:ABA@::6CDDABB966=CDCCCCC;;6;ABB=BJ@B@BFCCFCB@CCDBD@C>BCCC@C@CCCCBB><<7;::9:)883;//*/>>A?DBC?CC9::ABBB>AABBBBCE?BBC?B?>>>@AA>>;>BBB7;;@@>>>>??@@@>>>@<;;:=AA=A<?::;ABB>><>>@@@5@<?;?ADDD/??===4=>>898BA@@;?DFD/A>=>>=B<>><@>>>???<@=E@??>>:>AA=BB;;;;;AA@;;;D>>>A@@<@;;;A=??@A<A<===??
@ATNG8:00828:05694
GATAGATACTCGCTGATACACCCAGAAGTCAGGAACTCTAGAAGAATTCAGATTTTTAACACGAGAGTAAACGTAAAAAGAAGGTTTTACAAGACTCACGTTAACAATATTGCAGCAGTACGCACACAATCGAAGCGCAGTAAGGATGGCTAGTGTAACTAGCAAGAATACCACGAAAGCAAGAAAAAGAAGTACGCTATTAACTATTAACGTACCTGTCTCTTCCGAAACGAATGAGTACACACTCTCATATGACACTACCATCGAATGAGGTTAGTCT
+
BD@@@CCCCCBCCCCCCFDCCC=B?@>AC@@AAE@BBCB@A@AEE>A?ACBBBCCC3C@BAAACDBBAA@8>@99999(9@;@8???299A=ABABBCFCE:>:==:=@@=A@@@@<<;@@@>>;;;><@@@@<AA@@@@AC=D=B=A>ACBBBBBA=AA@@BB?AA>ACC?AA899+:=:8=@@@@/@A=@AABACA==7:5;@>?:>:>@@@@<>>>>>??=A<>>?6=AB@BDBBCBCBCCAAAAAACC??>BB@==>?>@BBB?AC8848=A@@AB
@ATNG8:00835:05687
GATGGTAGAGTATCATGTGTATCTCCAGAAGATCAGGAACTCTAGAAGAATTCAGATTTTTAACACGAGAGTAAACGTAAAAAGAAGGTTTTACAAGACTCACGTTAACAATATTGCAGCAGTACGCACACAATCGAAGCGCAGTAAGGATGGCTAGTGTGACTAGCAAGAATACCACGAAAGCAAGAAAAAGAAGTACGCTATTAACTATTAACGTACCTGTCTCTTCCGAAACGAATGAGTACTGTATCTATGTGTGCGCTACCATCGAATGAGGTTAGTCT
+
@A?@655AABCCDDDBCBCCDBBBB?A@@<@BAB@@=@?CBEDDGD@BB?A=@CB>@@@@0@=CBCCBBBC;;:0;A;<;;;(;E=A5::9&5>>9?BBBBBB@@>A?AB@BCC@E@??EBABAAACCCCCC@CCCC>BBABAB@@=AACBB@BBBCCDCCCBACBBB???=@A??BBBBB>AAA?ABBBB2AA>A???BBBBB?B?BB?;5;5;;CBC?BB@B@@@<A>AEG?IDD?A@ABBABBDB@@AA::::AAA9873==68=8BB>>A@@8<7<<@99
@ATNG8:00838:05710
GATGGTAGCGAGCGAGTGTGTATACCAGAAGATCAGGAACTCTAGAAGGATTCAGATTTTTAACACGAGAGTAAACGTAAAAAGAAGGTTTTACAAGACTCACGTTAACAATATTGCAGCAGTACGCACACAATCGAAGCGCAGTAAGGATGGCTAGTGTAACTAGCAAGAATACCACGAAAGCAAGAAAAAGAAGTACGCTATTAACTATTAACGTACCTGTCTCTTCCGAAACAATGAGTACTATGTAGAGCTCTATACTAATCGAATGAGGTTAGTCT
+
BA@A?BCDCBBABBDBBB@@ACBBBACBB?AAABCBAE@DBBCBAA?B9:;?CCBCDCCC0D@DDECCCCC;;:0;:;:999$9C9D;;;;1;>>@BCCCCBCBA=@=AC?C<;46AC@B@@@BBBBCCBBCAGCCCACA@@@@@@=A?D<<6;AABCCBBACBCDDC?AA?@?=9=?:9:/9=;;?CBCB1B@?A899@AB??>??B??>?B=BBBCC@BBAAAAA<@?ABC<BB?CCCCDC@A@BBA???BCBAB@@?BBB>ABAA=@===8=7<@@@?
@ATNG8:00838:05713
GATGGTAGCGCACACATAGATACAGTACTCATTCGTTTCGGAAGAGACAGGTACGTTAATAGTTAATAGCGTACTTCTTTTTCTTGCTTTCGTGGTATTCTTGCTAGTTACACTAGCCATCCTTACTGCGCTTCGATTGTGTGCGTACTGCTGCAATATTGTTAACGTGAGTCTTGTAAAACCTTCTTTTTACGTTTACTCTCGTGTTAAAAATCTGAATTCTTCTAGAGTTCCTGATCTTCTGGAGATACACATGATACTCTACATCGAATGAGGTTAGTCT
+
BBBB?BDCCCBABCAAACCDCCECCCCCDDCC@@@AD>BC?CACBDCCEEAHCCCC@C@DCCD?B@BBCBCBCCB?BBCDC0;;69@CB>CEDF@BBC@CG?CBGDCGAIGCCCCCC?BBD@F@BCBCCCBC@CCBB@BBCCCBAA@@@@CCCCC@CCC@BB@B@BCCCDCCCEACCDCC;C@C?BBBBB,AABBC;AABBCJIBBA@CFJF5;;;AEAC@CB?@@CBBBB?B@BBCBCD?CAA?BFJGCCAAADCBCBBCCDDDAABBC?@B@@=@>ABBAA
@ATNG8:00839:05675
GATGGTAGTATAGAGCTCTACATAGTACTCATTCGTTTCGGAAGAGACAGGTACGTTAATAGTTAATAGCGTACTTCTTTTTCTTGCTTTCGTGGTATTCTTGCTAGTTACACTAGCCATCCTTACTGCGCTTCGATTGTGTGCGTACTGCTGCAATATTGTTAACGTGAGTCTTGTAAAACCTTTCTTTTTACGTTTAACTCTCGTGTTTAAAAATCTGAATTCTTCTAGAGTTCCTGATCTTCTGGTGAGTATATGCATGATGCTACCATCGAATGAGGTTAGTCT
+
7::;@A?CBBBBBBBCCCCB==::CA@@BCCB>BBAB=BC?B=A@@AA@@=@BC??=@?CCBB@B@@A?BDCCBB@BABBA3AA8????8<>>@,0/66<<7?@A:AA?BBBAB?==:=?@=A<AA@;;:;C<A@AA<AABAAA;;;A@@?;;;>:;:;98818;>BAA@@@AA;;;;=</<4::/:>>>>/>==>>*81888::=?88838DDD/?888A9@:8835AAA@>?:?=?@?A=>::==7///776=B??@;;;?B@@@>><>BBBA;?>:=7;2633--
@ATNG8:00839:05716
GATGGTAGCGAGCGAGTGTGTATACCAGAAGATCAGGAACTCTAGAAGAATTCAGATTTTTAACACGAGAGTAAACGTAAAAAGAAGGTTTTACAAGACTCACGTTAACAATATTGCAGCAGTACGCACACAATCGAAGCGCAGTAAGGATGGCTAGTGTAACTAGCAAGAATACCACGAAAGCAAGAAAAAAGAAGTACGCTATTAACTATTAACGTACCTGTCTCTTCCGAAACGAATGAGTACGATGAGATCTCGTGTCGTGCTACCATCGAATGAGGTTAGTCT
+
//996:;@BBC@@ABBBCECBBBCJDJBB@BCECCB?A<AA;44<<.33-3-30///777'7,//<<=<@;99905549999':>8<8<<<0<<=9;@@<;::9:25;>?8@>;5;?@?CCCCCCBBACDCC@BAAA=A@@@@A;;7;>BCJGCECDCC:96;BBAAB?@@=@AA6::?<<6=993:::::9%9>?A:8:BCAAA5937>@A4:9:BFKK@CC;;;BB5;5;;;0:::49ABABCBBBBBBBBBBBBBCB@A@B@@BBB?BBBAA;ABBB?B@BBBBB
@ATNG8:00846:05681
GATGGTAGCGCATATCAGCGCAGCCCAGAAGATCAGGAACTCTAGAAGAATTCAGATTTTTAACACGAGAGTAAACGTAAAAAGAAGGTTTTACAAGACTCACGTTAACAATATTGCAGCAGTACGCACACAATCGAAGCGCAGTAAGGATGGCTAGTGTAACTAGCAAGAATACCACGAAAGCAAGAAAAAGAAGTACGCTATTAACTATTAACGTACCTGTCTCTTCCGAAACGAATGATTACAGAGAGTACGATATGTCTACCATCGAATGAGGTTAGTCT
+
44883999<BDCBBCCCBBBCCCCC>CCCACCCCBB@B@BBBCCBC?BB?B?CCCAAAAA2A?BBCDFDDC;:969B99999*;D@C5;;;6;CD?CBCCB@D994;?AA>B@@>@BBCBBBBBBBCBCCDC@DECC=BBCCCCCC?D@CAA>ACCCCBCC?CBBBCC?CC?CBC?BBBA?8@9948@CCC3CC?BA@ACCC>><>=A@@@4939A@@@>BCBBBGC@C?CBD>BBB?CCAB?ACBBBBBBDDCBBCCCBABABB?BBBBB@BB??=?=@@@A@
@ATNG8:00848:05678
GATGGTAGACACGTGTGCTCTCTCGTACTCATTCGTTTCGGAAGAGACAGGTACGTTAATAGTTAATAGCGTACTTCTTTTTCTTGCTTTCGTGGTATTCTTGCTAGTTACACTAGCCATCCTTACTGCGCTTCGATTGTGTGCGTACTGCTGCAATATTGTTAACGTGAGTCTTATAAAACCTTCTTTTTACGTTTACTCTCGTGTTTAAAAAATCTGAATTCTTCTAGAGTTCCTGATCTTCTGGTATGACTAGTGTACTACTACCATCGAATGAGGTTAGTCT
+
;?B>@C@ABCC;;6=BAABCGCBBEBAAACCC?BA@?:@D<@>ACBBBBD?CBBBA?AHCCCB@E@CBBBCCCCC?:9777'373<?>?7>AAA?EAA>BB?BCBBBB>AABBBBBC@B>>7;7;B@@@?AA;@@AA:==@@@@@@AA;;;>=<A=:;::=>:?;>>::666//)-3767*7(/(/5888,8;;991;;>A>;==888(6::::&;686=.5.5;;>>;;=;A9=9@@;;:A<@@B<>?@A?DCCCCBBBDCCCDAB>B@@@D?@A@B@B?BBB??
@ATNG8:00848:05680
GATGGTAGCTCTGCTCTGACTCTCGTACTCATTCGTTTCGGAAGAGACAGGTACGTTAATAGTTAATAGCGTACTTCTTTTTCTTGCTTTCTTGGTATTCTTGCTAGTTACACTAGCCATCCTTACTGCGCTTTCGATTGTGTGCGTACTGCTGCAATATTGTTAACGTGAGTCTTGTAAAACCTTCTTTTTACGTTTACTCTCGTGTTAAAAATCTAGAATTCTTCTAGAGTTCCTGATCTTCTGGGTGCGCTACAGTCTCTCTACCATCGAATGAGGTTAGTCT
+
///939:0//66=BCBBBCA@;;666;;===>:<554(49.4.49:;<?>:<<;<;.51655=9?;<<<?666<=8<====+<<8455@050:@*0//)//)//83//17///:6675:::5:7<;::99333(3:78;BBB9665::8988858?=@99244247;<<<66665.59999+9496;;>>>+>>>@@7=??==>?<<<59999$4444495:7<<5::999994979:::986:355)5999;<555<===;955<:5<555;7?:;=8=789BC@
@ATNG8:00850:05697
GATGGTAGGACGAGCGTCTGAGAGGTACTCATTCGTTTCGGAAGAGACAGGTACGTTAATAGTTAATAGCGTACTTCTTTTTCTTGCTTTCGTGGTATTCTTGCTAGTTACACTAGCCATCCTTACTGCGCTTCGATTGTGTGCGTACTGCTGCAATATTGTTAACGTGAGTCTTGTAAAACCTTCTTTTTACGTTTACTCTCGTGTTAAAAATCTGAATTCTTCTAGAGTTCCTGATCTTCTGGGCAGACTCTCACACGCCTACCATCGAATGAGGTTAGTCT
+
>>>A?BBDACBBBCCCBBCDBBBB@BBECBBB@BBBC>CC?B@BBBBCBB@BBBCCACADCCC?B?CCCCCCCBA?ADGDD3BB?CCFD=BADD@DGJACB9;;@BCC@CCCBDCCD@BBB?B?BBBCCCCD?BBCC@CBBBBCBCBBCCCCBBA>B@@>@EAE?BBBCDABBC@CBBBB9B>B=;;;;;*;CCCD=HCCDGDDBBC@CCCD5A@@BC@C@AA?@BBBCBC>A@BCCDDD=@@BB=BCCDCCCC@@ABBBD@BBB@CBBBA>AA@@=@<@BBB@
@ATNG8:00851:05706
GATGGTAGCACGACACGACGATGTGTACTCATTCGTTTCGGAAGAGACAGGTACGTTAATAGTTAATAGCGTACTTCTTTTTTCTTGCTTTCGTGGTATTCTTGCTAGTTACACTAGCCATCCTTACTGCGCTTCGATTGTGTGCGTACTGCTGCAATATTGTTAACGTGAGTCTTGTAAAACCTTCTTTTTACGTTTACTCTCGTGTTAAAAATCTGAATTCTTCTAGAGTTCCTGATCTTCTGGGTGTATCAGCGAGTATCTACCATCGAATGAGGTTAGTCT
+
AAAA9=<BB<66BBCBCCC;69BCCC@@@BBC?CBCB:@C6:6;BBBBCC?BBAAA@CABBBE@D?AABBDCA@@<999999%9::;@@@<>ABC?BBB?@A7::@@9:59BAABBBB?BBB?B@BA<@;<<@<ACAA:>>@A>;;;>BB>>>@@@<<;;=AA=B<AAA?@?A?>088;;;/;9=788888(8>>>>185979:;<9;4;;<;+9886C;A;>>:=@AA====D=A@@:9:///@@6:::;;;??AA===>@@@::-//;::5:>@@=A=>>>::
@ATNG8:00856:05689
GATGGTAGTGTCATATGAGAGTGTGTACTCATTCGTTTCGGAAGAGACAGGTACGTTAATAGTTAATTGCGTACTTCTTTTTCTTGCTTTCGTGGTATTCTTGCTAGTTACACTAGCCATCCTTACTGCGCTTCGATTGTGTGCGTACTGCTGCAATATTGTTAACGTGAGTCTTGTAAAACCTTCTTTTACGTTTACTCTCGTGTTAAAATCTGAATTCTTCTAGAGTTCCTGATCTTCTGGTAGAGCGTGCATATATCTACCCATCGAATGAGGTTAGTCT
+
;;;;6?;@BCBBBABACCBBBBA@@>A;;95505::>8A?:=:<<<>??=8<<9//)/4::/5068<6;:////72/////$//)5544)4;4506==8<@;?@@ABB?BCCCCEGG?BAA7;7;CAAAE00+0B00+0A@ADCICHBBCCCC@A<@;;5;;2;2:>=99999:495555&549.5555&55555)599///7///)///&//599494;975/////:6:68797//)///)5:<<@999995999;@@=944)0::/0*/5-0*/*/77;=
@ATNG8:00858:05680
GATGGTAGACATATCGTACTCTCTGTACTCATTCGTTTCGGAAGAGACAGGTACGTTAATAGTTAATAGCGTACTTACTTTTTCTTGCTTTTCGTGGTATTCTTGCTAGTTACACTAGCCATCCTTACTGCGCTTCGATTGTGTGCGTACTGCTGCAATATTGTTAACGTGAGTCTTGTAAAACCTTCTTTTTACGTTTACTCTCGTGTTAAAAATCTGAATTCTTCTAGAGTTCCTGATCTTCTGGGTGCGCTACAGTCTCTCTACCATCGAATGAGGTTAGTCT
+
@A@=@CBBBBBCBBBDCDCCCAAACCBBBCBB?BBAC=;:7;<AA?@@AB?BCAAA@C9;9BB9C?BB@@@@=/0,//9;;;+:?;B>>99+<9:9/7;<8=A=?AAA9979BCCBB==9=BB=D=BA@>====;@@@@;????BB?@?@A@@@>>>;>>@<@@9=:=AAA?????:=;;;;/;:>:><<<<,<<<@>///989:;=;:56===,9///>7=9AC<A@@@@@@<A<AAAB>>:9<;;6///66=AA@??@A@A@=;;6;/--;4---9494333<=
@ATNG8:00859:05671
GATGGTAGCGCGACGAGCGTAGACCCAGAAGATCAGGAACTCTAGAAGAATTCAGATTTTTAACACGAGAGTAAACGTAAAAAGAAGGTTTTACAAGACTCACGTTAACAATATTGCAGCAGTACGCACACAATCGAAGCGCAGTAAGGATGGCTAGTGTAACTAGCAAGAATACCACGAAAAGCAAGAAAAAAGAAGTACGCTATTAACTATTAACGTACCTGTCTCTTCCGAAACGAATGAGTACTATGTAGAGCTCTATACTAATCGAATGAGGTTAGTCT
+
@CB>@CCCCE?@A@BBBBBDCBBBB>BDBADGDCCC?B@CBBBABC?CC?B?AAA99999)9<@AB:;:EBBBD=@=;;;;;*;B>B?CCD=CCCBDCCCCBBBB?B@CC@BBB@BBDCDCCBCCCDDDDBA>AA@A>??BABBAA?C@CBB?BCCCCBCA?BABBBB?BA=???3::::::+:=>9=====?'?A>A:89AB@>>;>;=<>>5;7;ABBC@B@@@AAB=A>BCC@CBB@A@@ECCBAAABABDBBAAAAAAABAA<AABA=888A=A:>BABA
@ATNG8:00861:05686
GATGGTAGTGCGTGAAGAGAGACCCAGAAGATCAGGAACTCTAGAAGAATTCAGATTTTTAACACGAGAGTAAACGTAAAAAGAAGGTTTTACAAGACTCACGTTAACAATATTGCAGCAGTACGCACACAATCGAAGCGCAGTAAGGATGGCAGTGTAACTAGCAAGAATACCACGAAAGCAAGAAAAAGAAGTACGCTATTAACTATTAACGTACCTGTCTCTTCCGAAACGAATGAGTACATAGATATACGTATAGCTACCATCGAATGAGGTTAGTCT
+
;;;;=?@?BBCCBBB?BBBDDCCC=CDD@CCCCCB?B@CCDBBBC?CC?C?CC@@ACCC3B?BBAABBDBBAA8>>9:;:;*;A;A5;;;6;DHIICBBCBC@?>@?BC@BBC@BBAACCECCCCBBBCCC?BBBB>AABBAAA@>A@CCC?BCCCCCC?BAAAAA@CC??>??BBBBC>BA@<=?<>>.?B?B@>?C@@@@<=:>>BB<@<??B@@<?A@@ABB?B?CCC=AAC?BBCCCCBBBBCCCCAA???AA>>?AAA=AA:::<AA??<?<A@;;;
@ATNG8:00861:05697
GATGGTAGAGAGAGCTCTCTCATCGTACTCATTCGTTTCGGAAGAGACAGGTACGTTAATAGTTAATAGCGTACTTCTTTTTCTTGCTTTCGTGGTATTCTTGCTAGTTACACTAGCCATCCTTACTGCGCTTCGATTGTGTGCGTACTGCTGCAATTTTGTTAACGTGAGTCTTGTAAAACCTTCTTTTTACGTTTACTCTCGTGTTAAAAATCTGAATTCTTCTAGAGTTCCTGATCTTCTGGATACACTCATGTGCACCTACCATCGAATGAGGTTAGTCT
+
;;<>@DBAABBCCCC:;;CBA?BA;@;?<DBB?ADDI?BB@B@BCBDDBB?BDBBA@C@CCCC@C<@@EDBBA>?59:9:9$7717><<18B>@=AAA=AB799ADBB=?@BBBAAA?AA@=B=AAAAAAA;5;999-//;;>?@A???@?>>>@<@CC5AA5758?BB@@CCI@CCCCC<C@C@BBCBC5BBCCC?CBCCBDDBBB>AAAA0A@@@A?A@CD@CCCCBAB?C?DBCCCC?BBB@BBB?>>>@@>::<<>>8=<=4;888>:888;;@;>==AA
@ATNG8:00862:05712
GTTGTAGAGAGACTGTAGCGCACCCAGAAGATCAGGAACTCTAGAAGAATTCAGATTTTTAACACGAGAGTAAACGTAAAAAGAAGGTTTTACAAGACTCACGTTAACAATATTGCAGCAGTACCACACAATCGAAGCGCAGTAAGGATGGCTAGTGTAACTAGCAAGAATACCACGAAGCAAGAAAAAGAAGTACCGCTATTAACTATTAACGTACCTGTCTCTTCCGAAACGAATGAGTACCTCTCAGACGCTCGTCCTACCATCGAATGAGGTTAGTCT
+
:5055:<<<=;;;<<<;56666<>4<>=8655:59.43444::<<9=>9<8;555<===+:49889::=;;;=288:<:::(44.549>>066?:?><<<>>=<7;5//)/77278555<;99;6665<<8<<<?45659A@:;6999899=<;;7338799::88333,3663///:+//=6::===+;=67333-39733047:::<6<.33933,3;9;<8=6;5///(///)/9<77::555573;8434773786;<<1////:)///;39177897
@ATNG8:00815:05744
GATGGTAGACACGTGTGCTCTCTCGTACTCATTCGTTTCGGAAGAGACAGGTACGTTAATAGTTAATAGCGTACTTCTTTTTCTTGCTTTCGTGGTATTCTTGCTAGTTACACTAGCCATCCTTACTGCGCTTCGATTGTGTGCGTACTGCTGCAATATTGTTAACGTGAGTCTTGTAAAACCTTCTTTTTACGTTTACTCTCGTGTTAAAATCTGAATTCTTCTAGAGTTCCTGATCTTCTGGAGATATCATCAGCGACTACCATCGAATGAGGTTAGTCT
+
??:<7;?;;6ACBAB;:;EDCCBBBCBBBBCB@CCBD>CC@B>BBCBBCC@CCEBB?BACCBB?B?AABAAAB=B6@?:::+==6>887(3:::7;:838;)///8995:==BBBBB?>88188<=>?===A5;;;;4;====888>>>=AB>;;7;=A=AB=C=A@@@@?@==6;;?CA2?:?:>=>==+77777.6/////8655-555&2222;/5/56166988892727?=><B7:;@<@===???F>>=@AAA;;;?:>>>>?6;;>:16168///
@ATNG8:00818:05737
GATGGTAGCACGAGTCACTCATATCCAGAAGATCAGGAACTCTAGAAGAATTCAGATTTTTAACACGAGAGTAAACGTAAAAAGAAGGTTTTACAAGACTCACGTTAACAATATTGCAGCAGTACGCACACAATCGAAGCGCAGTAAGGATGGCTAGTGTAACTAGCAAGAATACCACGAAAGCAAGAAAAAGAAGTACGCTATTAACTATTAACGTACCTGTCTCTTCCGAAACGAATGAGTACTATGTAGAGCTCTATACTAATCGAATGAGGTTAGTCT
+
<?:;8=<<666??@BABCCCBBBCG@@@@<@@?B@A4:4:@ABCHI@BC?B>BABAACCC2B@BCBDCDB???=6==<;;;;':?292555&6@@<@CCCBBB@@<@>AB?@@@<@BBDBBBDBCCCCCC@@=@ABB?CAABAAAB?B?BA@=@BAAA@@??C:98:>7?@6747<@@ABC8798?BBDDD2CC@B>??@?>7818:==>?:>:>>A;;6;A@??BB?B<@@A9A:93999AAB???:9:ABBA888<><;;;C9@@@A89797197:;;==
@ATNG8:00821:05755
GATGGTAGAGAGACTGTAGCGCACCCAGAAGATCAGGAACTCTAGAAGAATTCAGATTTTTAACACGAGAGTAAACGTAAAAAGAAGGTTTTACAAGACTCACGTTAACAATATTGCAGCAGTACGCACACAATCGAAGCGCAGTAAGGATGGCTAGTGTAACTAGCAAGAATACCACGAAAGCAAGAAAAAGAAGTACGCTATTAACTATTAACGTACCTGTCTCTTCCGAAACGAATGAGTACTATGTAGAGCTCTATACTAATCGAATGAGGTTAGTCT
+
CCCC?BBABBDBBB@@AIIDCCCCC>CCE@CCCD@@??@BBBAAAC@CB?B?BBC>?>>?.??BBBBBBCC??>7<>9;;;;*;C>C5;;;6;CD@CDCCCCC;97;@BB>BBB?BB@@AECCCCCCCBBDC@CCCC>AACBCCBC@C@C::;;DBBCCBA?@BCBCA?BB>ABB@CBBBB=A??9==<>=.?A?BBAACB@==:=;>>AA<@<@?BAA>@BAAABB@C?BBB=BCC?BBBBBBCBBBBBBBBB>??????BBC:=>CB<>>==:=389AAA
@ATNG8:00831:05736
GATGGTAGTGATACAGATCAGACACCAGAAGATCAGGAACTCTAGAAGAATTCAGATTTTTAACACGAGAGTAAACGTAAAAGAAGGTTTACAAGACTCACGTTAACAATATTGCAGCAGTACGCACACAATCGAAGCGCAGTAAGGATGGCTAGTGTAACTAGCAAGAATACCACGAAAAGCAAGAAAAAAGAAGTACGCTATTAACTATTAACGTACCTGTCTCTTCCGAAACGATGAGTACGTGTGCGACGTGTCTCCTACCATCGAACCACCTAAGTCT
+
8;//00?:<@BCBCCCCCAAACCCBABAA?ABBB;:7:<AAACBBC@BB?B=??A99888':<BABACCCBBBB=99;AAA3?@;>2::.5=>;>@???;;<@=@=@A;@@B?CCA@@@@BABCCCEBBB=A;;;<?@?@@?@A5;5;;;4:?>:@@BC@BAD??;9;;<0005;;099:+::9;999877$7889?<B==AA@<>:7;;:4:488;;A>AB@@@BD=@<???9==?988A=>?B@@A?977737=BB?B=AA9499779:?:??;?:7////
@ATNG8:00835:05735
GATAGCTCTGCTCTGACTCTCGTACTCATTCGTTTCGGAAGAGACAGTTACGTTAATAGTTAATAGCGTACTTCTTTTTCTTGCTTTCGTGGTATTCTTGCTAGTTACACTAGCCATCCTTACTGCGCTTCGATTGTGTGCGTACTGCTGCAATATTGTTAACGTGAGTCTTGTAAAACCTTCTTTTTACGTTTACTCTCGTGTTAAAATCTGAATTCTTCTAGAGTTCCTGATCTTCTGGTGTCTGATCTGTATCACTACCATCGAATGAGGTTAGTCT
+
<<::??;;<<<=BBBBBCCCCCGFCCDCBHDAAA<@@<@?BBCA@@CC?ABCCADACCCC@CACCCCBCCBB<@@BCC2BB?CBBC=BBAA>AAA9>>000=@@C::;BBCCCD@ABC@B@CCBBBDCC@BBAA?BBCCCAA@CCCCCAA@A>ABC?AA<@=@BBCDDCFHACBBBB3A5;5;;;<;*;BBCC>BBCCCAA;;;4;;;.:??9999?BD@CBBBBCC@C@BAABBA>A;;7;<;;@@AABBAAABBB@@@A<@@@@<6<<00+0;>>@@A
@ATNG8:00841:05728
GATGGTAGGCGACATACATACGCGCCAGAAGATCAGGAACTCTAGAAGAATTCAGATTTTTAACACGAGAGTAAACGTAAAAGAAGGTTTTACAAGACTCACGTAACAATATTGCAGCAGTACGCACACAATCGAAGCGCAGTAAGGATGCTAGTGTAACTAGCAAGAATACCACGAAGCAAGAAAAAGAAGTACGCTATTAACTATTAACGTACCTGTCTCTTCCGAAACGAATGAGTACGTGTGCGACGTGTCTCCTACCATCGAATGAGGTTAGTCT
+
8>//)///5:>CB;66=<=CBAA;;89A=:666>>>6;:>9;:@=@9<<+0)/6;55555$58;;<?>>=>@@@8;:9444&5<7<.555&555.566<=<<///78829<<7;;>>CBBCEAAABBC;;7;BAA?A966B==?:<8A00/:<9//6C?C???A@<80*0=;*-...)-595:;;;;+::63333887;>7:59;0.).08-..<8;<:>=4505054<5;;;7443:9989:99373:3338=:9>;;77037733,2255.5/233:3
@ATNG8:00841:05743
GATGGTAGGCGAGAGTGAGACGCAGTACTCATTCGTTTCGGAAGAGACAGGTACGTTAATAGTTAATAGCGTACTTCTTTTTCTTGCTTTCGTGGTATTCTTGCTAGTTACACTAGCCATCCTTACTGCGCTTCGATTGTGTGCGTACTGCTGCAATATTGTTAACGTGAGTCTTGTAAAACCTTCTTTTTACGTTTACTCTCGTGTTAAAAATCTGAATTCTTCTAGAGTTCCTGATCTTCTGGTGTCGTCTATCATGTACTACCATCGAATGAGGTTAGTCT
+
888:6;@A=D><??BBBBBBBBCBCICBAA00,0AAA=@C@DAA@@CCCB@DCAAA@B?DBBA@C@CCAAABA@@>9999:(:<8?ABB>BBBC@BAA>@@<??BFED>AACBAA@A>AA@=C<>>>>>>>@<AAAA<???@@@A@@>>>A;;;B<@@A<@@<?<>>>AAAAAA<A>>=<1<;@8::DDD/=<<>C;D>>;;:A<::3:;:;+<9::E=B:==<@AAB===<A=AA@>>>7::A<>==AA=:8:?A@@@>>>===:>=?@@<??@C<A<@@@A@
@ATNG8:00843:05732
GATGGTAGACACGTGTGCTCTCTCGTACTCATTCGTTTCGGAAGAGACAGGTACGTTAATAGTTAATAGCGTACTTCTTTTTCTTGCTTTCGTGGTATTCTTGCTAGTTACACTAGCCATCCTTACTGCGCTTCGATTGTGTGCGTACTGCTGCAATATTGTTAACGTGAGTCTTGTAAAACCTTCTTTTTACGTTTACTCTCGTGTTAAAAATCTGAATTCTTCTAGAGTTCCTGATCTTCTGGATAGCGACGCGATATACTACCATCGAATGAGGTTAGTCT
+
:;:<?B@@@?@>=55556<=>>BBBCCCCCCGADCCC>CI@E@BBBCCBB@CECBC>A>ABCC?B@CBBACC@?@<:;;;<+=B?BBCC>BBBB?CAA=9929=>>;><?DDCBBBB<>:C<@<@B>>>>>A<A?AA=A;;///66=A@@@BB==:=@@<?>=A=A@@AA?<<=:99:=</<7<:>>?@@.;:@@@5>=;88/7///)////(/:9796<6<=6===888>=B=AAAA@@17//-/=@@A@@=99;///:<<>??;?;;;D;888=;?;A;;;?
@ATNG8:00845:05728
GATGGTAGATATATGCACGCTCTACCAGAAGATCAGGAACTCTAGAAGAATTCAGATTTTTAACACGAGAGTAAACGTAAAAAGAAGGTTTTACAAGACTCACGTTAACAATATTGCAGCAGTACGCACACAATCGAAGCGCAGTAAGGATGGCTAGTGTAACTAGCAAGAATACCACGAAAGCAAGAAAAAGAAGTACGCTATTAACTATTAACGTACCTGTCTCTTCCGAAACGAATGAGTACTATAGACTATCTGAGACTGCCAAGGCACACAGGGGATAG
+
CC???ABCCC>BCBBBBA;ABBBBB@BBF?CCCB@?;?=BAAAABB?BB?B?BCBBBCCC3B?BBBBBBCBABF>C9;;:::*::4;<@@@8@CC@CCCCCDCAA?@@BB@BCD@BB@AADDDCBCGEDDA@>@BA@<A:::AAAB?B?B;;9;DCBECCC@CCCDCC?BB@CBC<??AAA;::9?BCCFC3BB?CBECCBABA5958=>>1818;@@@@BB@@@@@3949@A9@AC?AAABBBBBBBCAAACCDC@@@BAC@@A=@=@?BACBB@AA@6@>99
@ATNG8:00848:05721
GATGGTAGCAGACGTGACAGAGCGCCAGAAGATCAGGAACTCTAGAAGAATTCAGATTTTTAACATCGAGAGTAAACGATAAAAAGAAGGTTTTACAAGACTCACGTTAACAATATTGCAGCAGTACGCACACAATCGAAGCGCAGTAAGGATGGCTAGTGTAACTAGCAAGAATACCACGAAAGCAAGAAAAAGAAGTACGCTATTAACTATTAACGTACCTGTCTCTTCCGAAACGAATGAGTACGAGAGTCAGAGCAGAGCTACCATCGAATGAGGTTAGTCT
+
44885;ABCCCBCBCCB>>?CCCCC?9:69=<<6668=8=>>556=9<;7;644333;:;+<9B;===;8:?@@@7;////666'//(3,3;;+8882898779...(....(/.25;;;:CCCCCCBBCBBBC?CDCB?BABBBB??<@@C@A?@DECCBAA?CCDBAA>AA<@CC<??CBC=A??9==<<<.?A?CBB@CAAAA:><?B??7:4:>BBB?BBAAABB@B?BCD>BBB???>CCCCCAAABBBBBBBBBB>>?CCC@D@<<><AB::699?AA@@
@ATNG8:00853:05729
GATGGTAGATACTCGCTGATACACCCAGAAGATCAGGAACTCTAGAAGAATTCAGATTTTTAACACGAGAGTAAAACGTAAAAAGAAGGTTTTACAAGACTCACGTTAACAATATTGCAGCAGTACGCACACAATCGAGCGCAGTAAGGATGCTAGTGTAACTAGCAAGAATACCACGAAAGCAAGAAAAAAGAAGTACGCTATTAACTATTAACGTACCTAGTCTCTTCCGAAACGAATGAGATACTACTCTCAGAGACACACTACCCATCGAATGAGGTT
+
788:+//;>?DCC666;<;;;>:;;3::<,//7744.439:;45594987<8555=====+=7=B<43399////&///7:::)//,56<;<066<7<<;;;>>>>:?<==8;00*//:7;9566<666?=;;7554944455:::7<7;///9:::;<<9;=<<<<4558;88488:::39993333333#3943338889892737;;:393220//)0/0>===?:<6;<<7;>>8<88///=??=CC@??>873=885855222'2595515;::)-(
@ATNG8:00859:05722
GATGGTAGTGATACAGATCAGACACCAGAAGATCAGGAACTCTAGAAGAATTCAGATTTTTAACACGAGAGTAAACGTAAAAAGAAGGTTTTACAAGACTCACGTTAACAATATTGCAGCAGTACGCACACAATCGAAGCGCAGTAAGGATGGCTAGTGTAACTAGCAAGAATACCACGAAAGCAAGAAAAAGAATTACGCTATTAACTATTAACGTACCTGTCTCTTCCGAAACGAATGAGTACGAGAGTCAGAGCAGAGCTACCATCGAATGAGGTTAGTCT
+
8;;;@AAAA?<@>C>C@666=@==>166<7;;??@@>@?=<=<>=B?BB@B>CBBBBCCC1B?<BBBBBAAAAA;::<=>>>+66258<<=2=??<@?>=<<>:;99@CC@CBB?BDCBCBBBCCCCBBBDD@DDBB?BCCCBB@@<@@C@@?@BCBCDCB?BCCBBB?BB?BBB>AA??=5===:?ACCD3BC@B>AABDFBB=A>=@??:=9<ABBB@BCCCCBB@B?BBB=ABB@A@@DDDBBAABBBBBBBBBBBBBBBBB?BA>>>;?A9979=AABBB
@ATNG8:00860:05743
GATGGTAGACAGTGTAGTAGACCAGAAGATCAGGAACTCTAGAAGAATTCAGATTTTTAACACGAGAGTAAACGTAAAAAGAAGGTTTTACAAGACTCACGTTAACAATATTGCAGCAGTACGCACACAATCGAAGCGCAGTAAAGGATGGCTAGTGTAACTAGCAAGAATACCACGAAAGCAAGAAAAAGAAGTACGCTATTAACTATTAACGTACCTGTCTCTTCCGAAACGAATGAGTACTTATCTATGTGTGCGCTACCATCGAATGAGGTTAGTCT
+
;;8:?ABDBBBCCCDCCBCC99:;CC@CCCCAA?A<AABBAAA>;;8;?@@=9:999)9;@??=88B?=>?3:877777$73,3/777&37839:::=88<>:><@@;>==:==BBCA?>>>AAAAAAA8<=@@<@@?=;=876-79>AF?CB::;ABD>A>>>AB?CD>BBB@AA@??8?9938>?>@/??<?888AA8878=8=???=A<=7///9====;:;=B=?@?9???<?@@@000@00/=CB>==?>>>>>AAB=@>>>?=BA==8<:>;;;=
@ATNG8:00871:05158
GATGGTAGTAGTACACTAGTCATACCAGAAGATCAGGAACTCTAGAAGAATTCAGATTTTAACATCGAGAGTAAACGTAAAAAGAAGGTTTTACAAGACTCACGTTAACAATATTGCAGCAGTACGCATACAATCGAAGCGCAGTAAGGATGGCTAGTGTAACTAGCAAGAATACCACGAAAGCAAGAAAAAAGAAGTACGCTATTAACTATTAACGTACCTGTCTCTTCCGAAACGAATGAGTACTACTCTCAGAGACACACTACCATCGAATGAGGTTAGTCT
+
8;@?7=<=BBBCDCB666<<=966;:???@BBAB@@=A=CCCBBBC?@A=@=B@@;;;;.45:945::?<<;99/9944444$44.35;;;.;99233398;76606(//06//(/689<=?>>CCDEBB@?4<<;;599378;99-9.444.4>>>@A?A=@@??=>8?@;><<)//0//)/;=8999999$8749977:99>A<=;=5:919478?CC@CB@AABA=A3898.777/777>@@BB?0//0//:8988855522238===>525492;177;77
@ATNG8:00875:05121
GATGGTAGCTCTGCTCTGACTCTCGTACTCATTCGTTTCGGAAGAGACAGGTACGTTAATAGTTAATAGCGTACTTCTTTTTCTTGCTTTCGTGGTATTCTTGCTAGTTACACTAGCCATCCTTACTGCGCTTCGATTGTGTGCGTACTGCTGCAATATTGTTAACGTGAGTCTTGTAAAACCTTCTTTTTACGTTTACTCTCGTGTTAAAAATCTGAATTCTTCTAGAGTTCCTGATCTTCTGGGTGCGCTACAGTCTCTCTACCATCGAATGAGGTTAGTCT
+
?;BBACBBC<;;BA@@@BBBBBDAABCDCD@@<@A@B<BD@C@CBBBABB?BBBAA=A=A@;;;F@ICBDBBB@B=@@???'49244>@6?<;=7;69.55.59BCCE@CCDDCCCC?B@@>@=AAABACBB@BBDC@ICBBCA@@C@@ACCDBB?A;;7;C?C@AABBBCBAA?@CCCC9C@C?CCJJJ5CFCDD>BBBBBBAA@@5;;;;*;0000+09=<8==AA@@D?C?BBA;;;5:;@@8ABA@@@BBBAAABCCBBA@=@B@@@><<00+0:@ACCD
@ATNG8:00877:05121
GATGGTAGTGATACAGATCAGACACCAGAAGATCAGGAACTCTAGAAGAATTCAGATTTTTAACACGAGAGTAAACGTAAAATGAAGGTTTTACAAGACTCACGTTAACAATATTGCAGCAGTACGCACACAATCGAAGCGCAGTAAGGATGGCTAGTGTAACTAGCAAGAATACCACGAAAGCAAGAAAAAAGAAGTACGCTATTAACTATTAACGTACCTGTCTCTTCCGAAACGAATGAGTACGATGAGAGAGCTCTCTCTACCATCGAATGAGGTTAGTCT
+
CCCC?BBBBBCCCDBBBCCCCCGJCABCC@BBCBBA>B;?@C@@@B@BB9B@@@@AAAAA2??BBBBBBB?===6=BBBFF9BBA>@4;:;*;@@=ABBBBCD<;;;@CC?BAA?ACCCBBBCCDCBBBBCC?CCCC?A@BDBBBB>B?BBB@BBCCCCCC?ABBCCC?AA?BCF>@@999+9=>9999999%0>;@000@?@?@<@=@>AA<A<AACCD@CC@@ACC@B?CDD>C@@??@@DDBBB?>>@ABABCCAAAABBCCC?AA>@@<AA>>:>;?B::9
@ATNG8:00879:05161
GATGGTAGGCGTGTGAGAGTCTGCCCAGAAGATCAGGAACTCTAGAAGAATTCAGATTTTTAACACGAGAGTAAACGTAAAAAGAAGGTTTTACAAGACTCACGTTAACAATATTGCAGCAGTACGCACACAATCGAAGCGCAGTAAGGATGGCTAGTGTAACTAGCAAGAATACCACGAAGCAAGAAAAAGAAGTACGCTATTAACTATTAACGTACCTGTCTCTTCCGAAACGAATGAGTACGATGAGATCTCGTGTGCTACCATCGAATGAGGTTAGTCT
+
<<<=>B?A?B@@@?AABBBBCBCCD>BBD@;;<CBB>B=;;CBBBB>;;6;?BBCBBBBB2B@BAACBCCCBBA9@999999(9=9=>BBB:BAB>>979AA@BB?B?BC?A;:5;:;;?@@=>>A>>>>>A<??>A<AAAA??>=:>=>>B@B>>>BCBB?BBBBAA?9939@>2::::389>978888(791:?@@BBAAA;@<@@?>5:5;===A=?>>=>>B<@;===4<9929<99998><>BBBB@@@999::8988818>AAA?>??@>E7;;;@?
@ATNG8:00882:05120
GATTAGTATCTGTCTACGAGAGCCAGAAGATCAGGAACTCTAGAAGAATTCAGATTTTTAACACGAGAGTAAACGTAAAAAGAAGGTTTTACAAGACTCACGTTAACAATATTGCAGCAGTACGCACACAATCGAAGCGCAGTAAGGATGGCTAGTGTAACTAGCAAGAATACCACGAAAGCAAGAAAAAGAAGTACGCTATTAACTATTAACGTACCTGTCTCTTCCGAAACGAATGAGTACTACTCTCAGAGACACACTACCATCGAATGAGGTTAGTCT
+
CBC@CCCC@BABDDBBBBBBDCC@CCB?CBDC??>?@BBDBCBA?BC<A?BDB@BBBB2B@BCCCCBBA<<;3;<9;;;;*;E>B<@@@9ADJBKBBBCCC@@?@@CC@CBC@BBCCCDCCCCCCCBBBC@CBBB?CBBBCBBB>C@CBB@BD?@?CCC?CCBBAA?@D@BBB>A@AAA299?9>ABBB3CC@C@??BB@@@<@=@@@@=@=>>BBB?BDCBBBB>B>AAC>CCC?BBCCBBBBBBCCCCCCBBBBBB@@@BB<@??AA=ACAA>A?BCBBB
@ATNG8:00882:05151
GATGGTAGTGATACAGATCAGACACCAGAAGATCAGGAACTCTAGAAGAATTCAGATTTTTAACACGAGAGTAAACGTAAAAAGAAGGTTTTACAAGACTCACGTTAACAATATTGCAGCAGTATGCACACAATCGAAGCGCAGTAAGGATGGCTAGTGTAACTAGCAAGAATACCACGAAAGCAAGAAAAAGAAGTACGCTATTAACTATTAACGTACCTGTCTCTTCCGAAACGAATGAGTACGATGAGATCTCGTGTGCTACCATCGAATGAGGTTAGTCT
+
:8:<<@ABBCE@?ADCCCCCCECA@=ABB>BADD@A?A?BAAABA@=??;??B?A?CCCC1C?CC@BBBCA@A@:?>@AA@@1?@;=3@>>7@BC@CBAACED;;6;;@?;?@@<@BBBBDCCCCCCCCCCDBFF@@>@BBABBBB=B>B;;7;CCBBCDD?BBCB@@=?A<@AA?ABAAA<ABA=@@@@@2AC?BCBBBBBBB?B?@A@>1818?BCC=@@@@???=?=BAA:?>>:<@@@BB=>=?CCBBBBAB==?>888@A<A>>=@;>@??:?<@BBBB
@ATNG8:00885:05137
GATGGTAGTATCTGCACACTCTGTCCAGAAGATCAGGAACTCTAGAAGAATTCAGATTTTTAACACGAGAGTAAACGTAAAAAGAAGGTTTTACAAGACTCACGTTAACAATATTGCAGCAGTACGCACACAATCGAAGCGCAGTAAGGATGGCTAGTGTAACTAGCAAGAATACCACGAAAGCAAGAAAAAAGAAGTACGCTATTAACTATTAACGTACCTGTCTCTTCCGAAACGAATGAGTACACATCGTCGTGTCGTGCTACCATCGAATGAGGTTAGTCT
+
88:<055<<?966?;@DBCABBB;;7;BB>BBBBA@=@>AAB;;9C?BB=A@EFC????<,=<@@@A@ABA<<<+7794444$4;6;.55505<>7<A?BDEBAA?A@BB?BBC@BDCCDCBBCGCCCBBBE@BBAC?BABBA@><1;5;AA?BGBBDBBCACCBBAA@CB????8?;=?A9>;<8989999%8><;A=BB@C><59598::1;4::A;;4:=997;>9=7BBB8>>B?AA@CCCBBAAABBCCCCBBB???@>>>=@@998=?@9999?AA>>>
@ATNG8:00891:05167
GATTAGAGAGAGCTCTCTCATCGTACTCATTCGTTTCGGAGAGACAGGTACGTTAATAGTTAATAGCGTACTTCTTTTTCTTGCTTTCGTGGTATTCTTGCTAGTTACACTAGCCATCCTTACTGCGCTTCGTTGTGTGCGTACTGCTGCAATATTGTTAACGTGAGTCTTGTAAAACCTTCTTTTTACGTTTACTCTCGTGTTAAAAATCTGAATTCTTCTAGAGTTCCTGATCTTCTGGCGCTCTGTCACGTCTGCTACCATCGAATGAGGTTAGTCT
+
>AB?BCBBB@@>@;;:@@CCDCCC<@@DCC?BBBC?CC@CCCCCGBB?BBBBA@B7:9A=9<@CCBBBBAC@?::989'9>99877,3<<<8==B9BC99:?D9:49@A8::BF?BAB?C?>>>@===><A@A7;;BB@??;;;?@?>;;;8==>;@@=@<@@?===>>?9<<>??2>:=7=9:::+99:99*/.33766999-////'./--6)-)/96=;;>>@>787:AA>??388=:>>>>@@@A?@@DB;;;AA:;7;==?@578@B=B=BEBAA
@ATNG8:00896:05121
GATGGTAGGTGCACATGAGTGTATCCAGAAGATCAGGAACTCTAGAAGAATTCAGATTTTTAACACGAGAGTAAACGTAAAAAGAAGGTTTTACAAGACTCACGTTAACAATATTGCAGCAGTACGCACACAATCGAAGCGCAGTAAGGATGGCTAGTGTAACTAGCAAGAATACCACGAAAGCAAGAAAAAGAAGTACGCTATTAACTATTAACGTACCTGTCTCTTCCGAAACGAATGAGTACAGAGAGTACGATATGTCTACCATCGAATGAGGTTAGTCT
+
CDCC?CCC@BCBCBDDBBBGCCCCC@CBB?CCCA@@>A@BBCCCCD@BB?B@BCBBCCCC1C?DCBCCGDCBBC9@@:::::*;C>D?BBB<CCCADBBBCCD:99;ACD@BAA?BCBBCCCCCCCCBBBCC@DDDB?BBBBBBBB?C@CDB?BBBCBBBB?BBDBBA?BB?BBB>BB@??8@>>999898(:?<A?>?CCCCD?B?>?@@7;7;BCBB@CCBBABB?A?BBB<BBC?AABCCBBAAAACCCCCABBBBB@@@AB?BBBBB@>>@@<A<AD?@?
@ATNG8:00899:05143
GATGGTAGATATATGCACGCTCTACCAGAAGATCAGGAACTCTAGAAGAATTCAGATTTTTAACACGAGAGTAAACGTAAAAAGAAGGTTTTACAAGACTCACGTTAACAATATTGCAGCAGTACGCACACAATCGAAGCGCAGTAAGGATGGCTAGTGTAACTAGCAAGAATACCACGAAAGCAAGAAAAAAGAAGTACGCTATTAACTATTAACGTACCTGTCTCTTCCGAAACGAATGAGTACATAGATATACGTATAGCTACCATCGAATGAGGTTAGTCT
+
><=>?AAAB@@@BBBCCCCCCCCDF@CBB@BCCCBB@C@CCBBBDC?BB?B?AC???AAA2A>AACCCCCCCCD89:;;;;;*;@=>9>@@6@@@?B;;<AAAAB@D@BA?ABD?BBBCD@AACCCGCCBCE?CBBB<@AAAADBB?C@CBB?B@@@CBDC@CBBAAA@CB@BBA?BB@AA=777<8899::%:?;<97:CB@@@0/,/8:<)/,/>BBB@CB@@@AA=><9::58AA=BCBAABCCBBCCCCBCBA?;;;;;>;;5;??>?:??;;6;:>@@A?
@ATNG8:00900:05147
GATGGTAGTCTCGAGGATAGTCTATAGTACTCATTCTGTTTTCGGAAGAGACAGGTACGTTAATAGTTAATAGCGTACTTCTTTTTCTTGCTTTCGTGGTATTCTTGCTAGTTACACTAGCCATCCTTACTGCGCTTCGATTGTGTGCGTACTGCTGCAATATTGTTAACGTGAGTCTTGTAAAACCTTCTTTTTACGTTTACTCTCGTGTTAAAAATCTGAATTCTTCTAGAGTTCCTGATCTTCTGGATAGCGACGCGATATACTACCATCGAATGAGGTTAGTCT
+
:<88.44777/////)//;<656==5559999773//////&//)/)4<;;<::8:?@AB@F<?>?@=@=?<BBBBBCC<9:999(3<;ABBB=AABB?CBA>AA000>@@B?BBBBCCCD@CCB@C@GCBBBCBC@CCBB@CCHBB@BBBAABB@@@C@CAA=@C<@=@@A@BDCCC@CBBIE:DAC@AAAAA0ABCBC>BBB;<;GGCE@CDDD3BCBCD@C@BB@CDDCCBB@A@BBBCBA=A:;4<<DB<;;<;;@?@?=<==00+0>;;<379=93;8;0000
@ATNG8:00901:05138
GATGGTAGTGCGTGAGAGAGAGACCCAGAAGATCAGTAACTCTAGAAGAATTCAGATTTTTAACACGAGAGTAAACGTAAAAAGAAGGTTTTACAAGACTCACGTTAACAATATTGCAGCAGTACGCACACAATCGAAGCGCAGTAAGGATGGCTAGTGTAACTAGCAAGAATACCACGAAAGCAAGAAAAAGAAGTACGCTATTAACTATTAACGTACCTGTCTCTTCCGAAACGAATGAGTACGTGTGACGTACGTGAGCTACCATCGAATGAGGTTAGTCT
+
AAA<@CA@@@<<<=BCBCCCDGCCC>AAA:=BBBC@@@<@@>>??@=@@6:29>::4444$4.44=???DDAA@8@A;;;;;*;@9=2:99&59949;;;;B@@A:A;;:4:AB>BC@@@?<A<A==<AA9:4:;;;?CB@AAHBB>B@A00+0<<<>BBD@AA@AAA@CC?CDD>??A@@9?==9==>>?.?C?BBBBBBBBC?B?BAAA;?:;=;;;?BDBBABB;?;?>@6>??<>BCCCBBB@@@BCBCCCC@??AAAABB????@B>AAAA=@<@???9
@ATNG8:00901:05140
GATGGTAGCACACGAGATCTCATCGTACTCATTCGTTTCGGAAGAGACAGGTACGTTAATAGTTAATAGCGTACTTCTTTTTCTTGCTTTCGTGGTATTCTTGCTAGTTACACTAGCCATCCTTACTGCGCTTCGATTGTGTGCGTACTGCTGCAATATTGTTAACGTGAGTCTTGTAAAACCTTCTTTTTACGTTTACTCTCGTGTTAAAAATCTGAATTCTTCTAGAGTTCCTGATCTTCTGGCGCGTATGTATGTCGCCTACCATCGAATGAGGTTAGTCT
+
<<=>?BBBCAAABBBBBBCBCBBBAB@@@DBB@BCCC>CCAC@CCCCCCC@CC@@@?B@CDCC@C@CCCBC??>?;@@@@@1???BBBB>BCCC@BBB>??:??BBBB?AAACAAAA>BCB;=;:@@>??>@=A@@>8><A>>>?>>@>>A888@<:::=DD:=8>AAA???@@<>>@@@5@=A:>>AAA/AB:::3;=====?===<@@@@/@;;;B==7<<///<<77;<>=AA@@>>:==><=;;;<@:::=>=<;;;;=<=7=///;176>@;>;;;;==
@ATNG8:00910:05151
GATGGTAGGTGCACATGAGTGTATCCAGAAGATCAGGAACTCTAGAAGAATTCAGATTTTTAACACGAGAGTAAACGTAAAAAGAAGGTTTTACAAGACTCACGTTAACAATATTGCAGCAGTACGCACACAATCGAAGCGCAGTAAGGATGGCTAGTGTAACTAGCAAGAATACCACGAAAGCAAGAAAAAAGAAGTACGCTATTAACTATTAACGTACCTGTCTCTTCCGAAACGAATGAGTACTATGTAGAGCTCTATACTACCATCGAATGAGGTTAGTCT
+
<<<>?BCD@BAACBBBCBBCCCCCC@BBC@CDDDBB?B=@@CBBCC@BB>@>@BACCDDC5C@CDDCCCCDCCC=BB@AAAA0@C>B=AAA7@BB?CBBBBBB@@<@?AB?CBB?BBBBBBCDCCBBBCCCC@CCAA?BAFFCCCC=A=@AB?BBBCCBBC?AAACCC?CC@BBB<>>@AB?AAA?999999%9@=A99:BBBBB<?;:>;;5;:=>CBB@BCCB@BA@C@CBE?EAA>ABBDDCDAAAAABCBBB?>?BBBAAA><A>==@<AC9979=@ABBB
@ATNG8:00910:05155
GATGGTAGAGAGACTGTAGCGCACCCAGCAAGATCAGGAACTCTAGAAGATTCAGATTTTTAACACGAGAGTAAACGTAAAAAGAAGGTTTTACAAGACTCACGTTAACAATATTGCAGCAGTACGCACACAATCGATGCGCAGTAAGGATGGCTAGTGTAACTAGCAAGAATACCACGAAGCAAGAAAAAGAAGTACGCTATTAACTATTAACGTACCTGTCTCTTCCGAAACGATGAGTACGATGAGAGAGCTCTCTCTACCATCGAATGAGGTTAGTCT
+
45:<9>><<<;;;@=<<<;;66/<<5<///8999@>>9>@<;;>=00-00/6;;;<;===)8283379999333(3344444$45.56;;<06669>@@C=B=BA?B?CC@AA?@BCBAA@@@9999@>>99299495:<>>;;/-(-(---(-;;;::<=8===<@A>AB>AAA=@@??<??>?@@@@@/@A>;:;===9//+/598886;6AA;;:<@95598;.4.349,4:::::45337?777B=<<;<:>>A?523858...3053553939>=;:
@ATNG8:00911:05141
GATGGTAGTGCGTGAGAGAGAGACCAGAAGATCAGGAATCTCTAGAAGAATTCAGATTTTTAACACGATAGTAAACGTAAAAAGAAGGTTTTACAAGACTCACGTTTAACAATATTGCAGCAGTACGCACACAATCGAAGCGCAGTAAGGATGGCTAGTGTAACTAGCAAGAATACCACGAAAGCAAGAAAAAAGAAGTACGCTATTAACTATTAACGTACCTGTCTCTTCCGAAACGAATGAGTACTGTATCTATGTGTGCGCTACCATCGAATGAGGTTAGTCT
+
00/<7<8@9@94454::<<;;>00)/7729000@<7>-//77//5<5::9<99=///;;;+;6///8883333919355<<<)==:=8===2<=<05555599555)5555.5993:;===>==BAAABC:;9@DBBB?BCBCCCCD@DBBAA>BBBBBBBA?AAAAAE?BB9:9>9?737>6888377;;;;%77/7737;;<BB?B<:;88276;9@::4:AAB@@@@C=?@B=BCC>BAA@@@@?@@CCCBBBCBBBBBCCDBB?BAAAA=?B@?;?:=@@;;
@ATNG8:00864:05181
GATGGTAGCGAGCGAGTGTGTATACCAGAAGATCAGGAACTCTAGAAGAATTCAGATTTTTAACACGAGAGTAAACGTAATAAGAAGGTTTTACAAGACTCACGTTAACAATATTGCAGCAGTACGCACACAATCGAAGCGCAGTAAGGATGGCTAGTGTAACTAGCAAGAATACCACGAAAGCAAGAAAAAGAAGTACGCTATTAACTATTAACGTACCTGTCTCTTCCGAAACGAATGAGTACTATGTAGAGCTCTATACTAATCGAATGAGGTTAGTCT
+
CCCC@BBBBDB99;BCGDBBCDBBC@CCC@BBAC;:8;@BBCCCCA>AA<A>AAD::;;;*;@CFGCCECCBBD>CCAB?BA?CB?B<@A@7A@CBCCCDCF@:;7;?AA>@@@:?@BAACDCCDBBBDGCB?BCDD?BBBEBA@@<@?B@@?@CFCCBCC@DCBBAB>BC@BBB>BBBA@:@<<898888(9@<?>??BBBCB?B?CCAA;>8>@CBB?CCCAAAD@D@BBE>AAA?BBBBBBCBBBDBBBAAABBBCBBBBB?BBBB?BBAA<A<@A@@@
@ATNG8:00864:05210
GATTAGGCGACATACATACGCGCCAGAAGTCAGGAACTCTAGAAGAATTCAGATTTTTAACACGAGAGTAAACGTAAAAAGTAGGTTTTACAAGACTCACGTTAACAATATTGCAGCAGTACGCACACAATCGAAGCGCAGTAAGGATGGCTAGTGTAACAGCAAGAATACCACGAAAAGCAAGAAAAAGAAGTACGCTATTAACTATTAACGTACCTGTCTCTTCCGAAACGAATGAGTACTGCGTCTCACTCTCGCCTACCATCGAATGAGGTTAGTCT
+
B?@?AC?CBBBCCDCCBBCBBCC@BBC@CCCCC@C?BBCCCCC@CC?B?BBCAAAAA2A@CDCCCDCC???:?ABBFDD3ABBC@EDD;CCC@DCCBDCCBC?B?BB@BBB?AABBCB@BCDDBBAA@C@EBBA<??AA@@AB>B@BA@@CDDDCAAB@BBBBB@CC>AA>;>@:999+9==9=?<=;)8;6:;<;===>>9<9<BBB?A>ACGCE@D???:::?B?BBB=BBB?BCECDDCBBBBAAACCBBACCBB?BBB?B@@@A>BBBB@C?CA@AB
@ATNG8:00870:05190
GATGGTAGGCACTGCGCACACATCCCAGAAGATCAGGAACTCTAGAAGAATTCAGATTTTTAACACGAGAGTAAACGTAAAAAGAAGGTTTTACAAGACTCACGTTAACAATATTGCAGCAGTACGCACATAATCGAAGGCAGTAAGGATGGCTAGTGTAACTAGCAAGAATACCACGAAAGCAAGAAAAAAGAAGTACGCTATTAACTATTAACGTACCTGTCTCTTCGAAACGAATGAGTACGAGAGAGCACACGTGTCTACCATCGAATGAGGTTAGTCT
+
::<<?BCD?@;;;?::><969;;;C<BBC@CCCC@A?A?ACBBBBB>BC?B?CBBBCDED3C>ABBCBBAAABC=DACCDEH5BB@B@CKI=GGGAC=;;CCD;;:;>BA?B@@>AABBCCCCCBDCCCCBB?BFCC?B@BBCCC@C@BBB@BCCCCCCC?CCBBBA<@@=000<@@@BB>B@@;::999:%:A?AAAABBCBB8;79>>>8><?@CBC@BBBBBADACDFD=B9979CBABBBBBCBB@@BCCBBB>>A>>;;5;;;;>6;;@@<@<ACABA
@ATNG8:00870:05208
GATGGTAGGCGACATACATACGCGCCAGAAGATCAGGAACTCTAGAAGAATTCATATTTTTAACACGAGAGTAAACGTAAAAAGAAGGTTTTACAAGACTCACGTTAACAATATTGCAGCAGTACGCACACAATCGAAGTGCAGTAAGGATGGCTAGTGTAACTAGCAAGAATACCACGAAAGCAAGAAAAAGAAGTACGCTATTAACTATTAACGTACCTGTCTCTTCCGAAACGAATGAGTACGAGAGTCAGAGCAGACTACCATCGAATGAGGTTAGTCT
+
:;;;;???;BCCBDDCCBBBDB@@@=@AC=AABBBB>B?BCCC@AA@BB?B?A==:99::)98??BCCCCC@??9??<=???0==9?5;;<5;@@?A::9BCBBFAF@CCADBB@BBBBAABDB@BACCHCC?AABB@CCDCBBBC@CACCC@CCBBBCBB@BCCAAA=?A<???4::BBB>BBB?BBBBA3@@;??AAAABBB@B?AACC=C=@?CBB>BBC@@@C=@>@BB;;::39:?@@ACBAAABBC??????;;==00*0:8==+0000)6-7>@@B
@ATNG8:00872:05172
GATGGTAGAGAGAGCTCTCTCATCGTACTCATTCGTTTCGGAAGAGACAGGTACGTTAATAGTTAATAGCGTACTTCTTTTTCTTGCTTTCGTGGTATTCTTGCTAGTTACACTAGCCATCCTTACTGCGCTTCGATTGTGTGCGTACTGCTGCAATATTGTTAACGTGAGTCTTGTAAAACCTTCTTTTTACGTTTACTCTCGTGTTAAAAATCTGAATTCTTCTAGAGTTCCTGATCTTCTGGATACACTCATGTGCACCTACCATCGAATGAGGTTAGTCT
+
BBBB@BBCCBBCCCCBBBCCCCCCC;;=CHFD@CBBB>CD@D@BBBCCDC@CCCCC?B?BBBB<?<ACBBBBBBB?BBBBB1>@?BFFE=BACB@C?>:>A=>>?B??>@BDBBBCC?B>@<A;@@@><<@@;BA>>6:8>>>>@>>@?AAA?>?<???<AA<A<@@@AAAAAA<?====3<9>9::777)9==??9?>>;;;A==<7<<;<+=<==@<A=@@<@@@A>==<@<@@@@@A8::@<>>A???@@???@@@AB=A::6:<<<@=@??A<><>@@@@
@ATNG8:00873:05170
GATGGTAGCTCGCTGATGATATCTCAGAAGATCAGGAACTCTAGAAGAATTCAGATTTTTAACACGAGAGTAAACGTAAAAAGAAGGTTTTACAAGACTCACGTTAACAATATTGCAGCAGTACGCACACAATCGAAGCGCAGTAAGGATGGCTAGTGTAACTAGCAAGAATACCACGAAAGCAAGAAAAAGAAGTACGCTATTAACTATTAACGTACCTGTCTCTTCCGAAACGAATGAGTACACATCGTCGTGTCGTGCTACCATCGAATGAGGTTAGTCT
+
--55056-////:9995557///////;5<:><<@=A6:;B;;:FACC>?;:::?AAAA2A599@997>>799,8<::::<*<:5:.55506;@>BAAAA@=:;49:@@<BCC@BBDCCDFCCCCCBBCCB?BAA@?BBBBBBBC@D@CAA>@BECDCCD@CCDABA@BB>AA@4:9@@>8=<<999:::(8@=BBBCBAAAB=A5;;;:5:9<=@@@@DC@???@8<679937??:879AABB:98?;;755;???773338838///-(-5-/(/(//668
@ATNG8:00874:05209
GATGGTAGCACGACACGACGATGTGTACTCATTCGTTTCGGAAGAGACAGGTACGTTAATAGTTAATAGCGTACTTCTTTTTCTTGCTTTCGTGGTATTCTTGCTAGTTACACTAGCCATCCTTACTGCGCTTCGATTGTGTGCGTACTGCTGCAATATTGTTAACGTGAGTCTTGTAAAACCTTCTTTTTACGTTTACTCTCGTGTTAAAAATCTGAATTCTTCTAGAGTTCCTGATCTTCCTGGACGACGCGCACTGACACTACCATCGAATGAGGTTAGTCT
+
::<>;CBBB@A@@ACBBCC;:<BBCB@A@B:::;DJJ?CC@C@CCBDDDC?CCCCC?C?CBCC?C>@@CCDBBBA>AACCC2BA?A987.9=???FAA?AA?A@@B999:BBBBACC?C?A;A;?>>;;<@A=A>?>:AACC@@>>>@>>?@===<:::;>><A<AB@@@AAAA:??@@@5@>D:>>AA?.A?<=<1:;;;>@EAAA<>>=>/>;<;B=B<??;?AAA???:A;AAA<<<<=699499///;;=?>::;@====;;5;;;;A<=>=@<A<;<;==
@ATNG8:00876:05185
GATGGTAGCTCGCTGATGATATCTCCAGAAGATCAGGAACTCTAGAAGAATTCAGATTTTTAACACGAGAGTAAACGTAAAAAGAAGGTTTTACAAGACTCACGTTAACAATATTGCAGCAGTACGCACACAATCGAAGCGCAGTAAGGATGGCTAGTGTAACTAGCAAGAATACCACGAAAGCAAGAAAAAGAAGTACGCTATTAACTATTAACGTACCTGTCTCTTCCGAAACGAATGAGTACTGTATCTATGTGTGCGCTACCATCGAATGAGGTTAGTCT
+
>?@<?ABBB@;>;@@@@@DCCCCAB@BCD@CAAABB@A>BBB;;;C@CC?B??:::>EDD3C=AAADCCCCA@?8@>@@CCC5A@=@4;;;6;BC@C;;;CBCBA=A?;;8;BB?BBCCCCCDBB@CCCCAC?CC@@>ACBABCAA>B@CAA@BCCCCCCB?BBBBBC@>?<?BB;@@>>>8<>>:@@@@@2@A?BBBBCABBB8;8;>CA6;7:>B@@=@@@??@@=A?AAA;A:95999ACFEBBBBBBBBBBDBAAAB>BAA=@A>==:=AAA?C?AA::9
@ATNG8:00878:05198
GATGGTAGTGATACAGATCAGACACCAGAAGATCAGGAACTCTAGAAGAATTCAGATTTTTAACACGAGAGTAAACGTAAAAAGAAGGTTTTACAAGACTCACGTTTAACAATATTGCAGCAGTACGCACACAATCGAAGCGCAGTAAGGATGGCTAGTGTAACTAGCAAGAATACCACGAAAGCAAGAAAAAAGAAGTACGCTATTAACTATTAACGTACCTGTCTCTTCCGAAACGAATGAGTACGAGAGTCAGAGCAGAGCTACCATCGAATGAGGTTAGTCT
+
BC@@=@CCCCBCBBBDBBBBCBCCC?AB@@A@@CBA=A8@AB@@?@@AA8A>AB??:A=B+A<@BBAAABCBBB=B@?@@@A1AB>C7;;;6;CD@BBBCBBB;;;0;>ED?BBB?BABABBBCCGDCCCCA@<@B@@<@BABBB@@=A?AAA=@CDBBC@@?@KCCBC@::9:BA>AB>>=7;;;5<<<<??'?B?9:9DBBABB7818<<;4:59=BBB?BBAAAAB?A=??@9?@@<AAABBBCBCBB???AEBB@?@CBBBBD?B@@@@=@AA@=?;?B;;:
@ATNG8:00878:05211
GATGGTAGTATAGAGCTCTACATAGTACTCATTCGTTTCGGAAGAGACAGGTACGTTAATAGTTAATAGCGTACTTCTTTTTCTTGCTTTCGTGGTATTCTTGCTAGTTACACTAGCCATCCTTACTGCGCTTCGATTGTGTGCGTACTGCTGCAATATTGTTAACGTGAGTCTTGTAAAACCTTCTTTTTACGTTTACTCTCGTGTTAAAAATCTGAATTCTTCTAGAGTTCCTGATCTTCTGGATACACTCATGTGCACCTACCATCGAATGAGGTTAGTCT
+
?@BC@CCBDDCABBCCCBCGJFCCCCCCCCBA=A@??<@C?B@BCCBBBB=??BBB>B?BBBB@C?CAACBBCAB6BD=B=1BB>B???:>CCD@@@A?BB?B@AB?><?CCCAA>?:>AA;A=>==<=>=@;A==;;AAA??=?=@@@>@=>=><>>>:>A9=:>@@A@@@@@:??ABB5B<@<@AAAA/AA@@@9@>>>>>@>@@;>@??/>>>>A<@<AA<AAAA<<<:?:?ACAAA7<>A;?>>>>>>>==>@>>AC=@AA=@:::>:?>>>=B<=<=@A
@ATNG8:00880:05172
GATGCACGACACGACGATGTGTACTCATTCGTTTCGGAAGAGACAGGTACGTTAATAGTTAATAGCGTACTTCTTTTTCTTGCTTTCGTGGTATTCTTGCTAGTTACACTAGCCATCCTTACTGCGCTTCGATTGTGTGCGTACTGCTGCAATATTGTTAACGTGAGTCTTGTAAAACCTTCTTTTTACGTTCACTCTCGTGTTAAAAATCTGAATTCTTCTAGAGTTCCTGATCTTCTGGTAGAGCGTGCATATATCTACCATCGATTGAGGTTAGTCT
+
A<=<966=ABCC@@@@;?=BBCCCCCDC>AACD=BB7;49>999@@=@@@>@4;49>A@?C;>><A?:::;7@;>?>+<<7?773,3<<>9<<=6=?38:@?AA?BB@BCBAA789A>B?BCBBC@;;5;===188;>>?>A@@;;;>>;;5;;=:>D:=:;8:9<==7825:>>>.:4848:;;;*:;9<6<<......22;6====*55566/5/55.367...50547<9825,2<?9@@8888<=<=@:888@AA>>;>;;;@@;>=><A=;;:78
@ATNG8:00880:05185
GATGGTAGGCGACATACATACGCGCCAGAAGATCAGGAACTCTAGAAGAATTCAGATTTTTAACACGAGAGTAAACGTAAAAAGAAGGTTTTACAAGACTCACGTTAACAATATTGCAGCAGTACGCACACAATCGAAGCGCAGTAAGGATGGCTAGTGTAACTAGCAAGAATACCACGAAAGCAAGAAAAAAGAAGTACGCTATTAACTATTAACGTACCTGTCTCTTCCGAAACGAATGAGTACGATGAGAGAGCTCTCTCTACCATCGAATGAGGTTAGTCT
+
;5557<::=?@;@BBB9:;CCBABC?BBB@CCCCBC?A?@CDCBBB>AA5;59?AACCCC1979A@B@@AA;;;0;@;;;;:$9=8>.555&5<<9>AAACIA@A@C?BB?CBC=@@@?;<<BBBBBCBCBB?BBAB?@BBCDCCD@GFGBB?BCCBCBBB@EAA@AB?BC@AAA@C@@?A9@::3:99999%0>;>0/0::AAC>@=:=<85:8<=@@@<@AA@@@C@B@BEE>CBB>AACBBBCBAAA99:AAAABBBB@@<ED@>><;<<@@AC7;5;@A::
@ATNG8:00881:05186
GATGGTAGGCGAGAGTGAGACGCAGTACTCATTCGTTTCGGAAGAGACAGGTACGTTAATAGTTAATAGCGTACTTCTTTTTCTTGCTTCCGTGGTATTCTTGCTAGTTACACTAGCCATCCTTACTGCGCTTCGATTGTGTGCGTACTGCTGCAATATTGTTAACGTGAGTCTTGTAAAACCTTCTTTTTACGTTTACTCTCGTGTTAAAAATCTGAATTCTTCTAGAGTTCCTGATCTTCTGGGTGCGCTACAGTCTCTCTACCATCGAATGAGGTTAGTCT
+
::;;@FA>>BCBBBDBBBDC;69?@DCCCCCB=BDDD>CC?C?CCCCCCC?BBBBB?B?BBAC?B?ABBBCCCCD?@?@@@2?B?CBB>A?CBB?BBB>BB=@@@BBB?AACCB@@@>AAA;A;@@@>>>>?;?@@A9>>?@@@AAACA>?>@>A<@AA;AA:@<A@AAAAAAA<A>>AA5C=D<=<9<9.<?>>?7@>>>@@A>@@<@@@@/@>==A<A<AA<ADDA:::6::??@@@A=99991///==;A?AAC??A?AB<=8<8::=;<==@=A=A>@@@
@ATNG8:00884:05202
GATGGTAGCATCATGCATATCTCACCAGAAGATCTGGAACTCTAGAAGAATTCAGATTTTTAACACGAGAGTAAACGTAAAAATAAGGTTTTACAAGACTCACGTTAACAATATTGCAGCAGTACGCACACAATCGAAGCGCAGTAAGTATGGCTAGTGTAACTAGCAAGAATACCACGAAAGCAAGAAAAAAGAAGTACGCTATTAACTATTAACGTACCTGTCTCTTCCGAAACGAATGAGTACCTCTCAGACGCTCGTCCTACCATCGAATGAGGTTAGTCT
+
::;>:>B==;?<BCCCAABACBBBC@CCD=BBBBBB@C@BBCCCCC@BB?B@BBBCCCCD3E?CBBBBDDFBA@8<<:;<<<*<@>C=BBB:BCE@BBCCJFEBB?B@CC?CBA>ABBBCCCDCCICDCDCD@@@@A=B@@@AD@?=BBBAB>@@@@@C@@=@BBAAB?BCDEA@<@==<B8?<<8888999%9>;?:7:BBBCA;>;>?@@9@=;;@CB?BBAAAA@393:9:/9>@<@@?>@BB@BBBCCBBBBCCAA>B:=;;5;====:>A>?:>9>@???
@ATNG8:00884:05216
GATGGTAGACATATCGTACTCTCTGTACTCATTCGTTTCGGAAGAGACAGGTACGTTAATAGTTAATAGCGTACTTCTTTTTCTTGCTTTCGTGGTATTCTTGCTAGTTACACTAGCCATCCTTACTGCGCTTCGATTGTGTGCGTACTGCTGCAATATTGTTTAACGTGAGTCTTGTAAAACCTTTCTTTTTACGTTTAACTCTTCGTGTTTAAAAATCTGAATTCTTACTAGAGTTCCTGATCTTCTGGTGAGATATGCATGATGCTACCATCGAATGAGGTTAGTCT
+
55;;7<CBABBCCDCGGBBBDGCCCCDDC:697;;?>7;?;?=>555;<>9==ABB=?<?BA?=A=AA@>=?:3903;===+:@:?900(//--(---(/;5:;;:<>9<<=?;@>><=AA<@;???886>>9?>>><;;;@?A=>>:<<;:///36574578(74:;<>>@@AA;@AADD-;078)8>=>>/>C===4<188;;5;AA===1;;::+;;;;?;?=;;7;A@AABAA<?;>=?A::7:@?:?>>>>;;<BAA????;:;AA==;;;@;>>>?:>:>>??;
@ATNG8:00885:05188
GATGGTAGGCGACATACATACGCGCCAGAAGATCAGGAACTCTAGAAGAATTCAGATTTTTTAACACGAGAGTAAACGTAAAAAGAGGTTTTACAAGACTCACGTTTAACAATATTGCAGCAGTACGCACACAATCGAAGCGCAGTAAGGATGGCTAGTGTAACTAGCAAGAATACCACGAAAGCAAGAAAAAGAAGTACGCTATTAACTATTAACGTACCTGTCTCTTCCGAAACGAATGAGTACAGAGAGTACGATATGTCTACCATCGAATGAGGTTAGTCT
+
CAB=@CDF@D?AACBBBCCC<;;:A=B@B?B<A?@D6;89A@?CBA=?A5;48=9555599#56;;566=>;;99.7:<<<<<,00/5;;;/=<<8<<<:;;;;;;)93==8?<B9=<A<ACCDDCCBBBCCCACCCC@BABCCCCC@D@BBB@BCDECCBB?BBDBBB?BC@AAA?BBBBA:@9929<<<<,=?<?999CDBBB?C>AACD=A;@@CBB@BCBBBBC?C?CCC>CDD=??CBBB???CAB?@?CBBCCCBBABBC?BBCCC???==:>=HD;;;
@ATNG8:00886:05170
GATGGTAGACACGTGTGCTCTCTCGTACTCATTCGTTTCGGAAGAGACAGGTACGTTAATAGTTAATAGCGTACTTCTTTTTCTTGCTTCGTGGTATTCTTGCTAGTTACACTAGCCATCCTTACTGCGCTTCGATTGTGTGCGTACTGCTGCAATATTGTTTAACGTGAGTCTTGTAAAACCTTCTTTTTACGTTTACTCTCGTGTTAAAAATCTTGAATTCTTCTAGAGTTCCTGATCTTCTGGGTCTCTCTCTCACGCACTACCATTGAATGAGGCTTATCT
+
44:;7<@C>>@<<;;;9999555555555<55.559>655.57<::::9=.459885:54344.36<;:>?A;::6@C>=?+>>4>99.4BBB@CCB<994997837,7<89;<=@0225050555:555505733(./7597775799:5255-522+222'20676775559-22899+828:69;<<.77;;90999///787A;ACFC.5683;:1708=5==:::55/549:777927>==5?:;;>?@==;::<<>:66;5//-/=699;;-//06688
@ATNG8:00888:05173
GATGGTAGCGCACACATAGATACAGTACTCATTCGTTTCGGAAGAGACAGGTACGTTAATAGTTAATAGCGTAACTTCTTTTTCTTTGCTTTCGTGGTATTCTTGCTAGTTACACTAGCCATCCTTACTGCGCTTCGATTGTGTGCGTACTGCTGCAATATTGTTAACGTGAGTCTTGTAAAACCTTCTTTTTACGTTTACTCTCGTGTTAAAAATCTGAATTCTTCTAGAGTTCCTGATCTTCTGGTATGACTAGTGTACTACTACCATCGAATGAGGTTAGTCT
+
45<<9=BCCCBCDDCCCCCCCCA@AB@@@D;;5;;;<.;?;A;@@@BACC@BBB;;868@@@@-0,0<75://)/;279<;:'///+489>6<;>=9>6986<=<@AABC?BBBCBCCFBCDC@B@CCCBBB;;6;BAB?BAAABBBBCCCCBBEGD@BBB?BB>B>BBC@@@E@A?@CBDD:B=A;;;;;;*;@@A@;AAAABACAAA4;;;;';=>AA=A;@C?@AAA@@C>B>BCDCCC?CBCACHICCCBCCCCDCCCDDE@@>@BBAA=AA::6:;?B@BB
@ATNG8:00890:05213
GATGGTAGAGTACAGTGTAGTAGACCAGAAGATCAGGAACTCTAGAAGAATTCAGATTTTTAACACGAGAGTAAACGTAAAAAGAAGGTTTTACAAGACTCACGTTAACAATATTGCAGCAGTACGCACACAATCGAAGCGCAGTGAGGATGGCTAGTGTAACTAGCAAGAATACCACGAAAGCAAGAAAAAAGAAGTACGCTATTAACTATTAACGTACCTGTCTCTTCCGAAACGAATGAGTACATAGATATACGTATAGCTACCATCGAATGAGGTTAGTCT
+
<<<>@CCCCBAACCBBBBBCCECB@?@DD@FCCCBA?B>@ABCDCC?CC?C?BBBBBBBB3B@BCA@ACBCBBB>BBBBBAA2@@<@=BBB:BBC?CDCBCBB:97<@CC@DBC@CECBCCCDEDDCCCCCC?DCCC=BBBBBAA@AA>BCC?BBBBCCBB?BBBBBB?BB?AA>188===4=<<7888888%/<7=///=8?>B7:788=@7>7;BCCC?BCAAABC?B?BCC>D??=?BBBBABDDDA@@CB?@AAA@;=<AAA<AAA::8:@>@<@<@B@@@
@ATNG8:00891:05202
GATGGTAGAGAGACTGTAGCGCACCCTGAAGATCAGGAACTCTAGAAGAATTCAGATTTTTAACACGAGATTAAACGTAAAAAGAAGGTTTTACAAGACTCACGTTTAACAATATTGCAGCAGTACGCACACAATCGAAGCGCAGTAAGGATGGCTAGTGTAACTAGCAAGAATACCACGAAAGCAAGAAAAAAGAAGTTACGCTATTAACTATTAACGTACCTGTCTCTTCCGAAACGAATGAGTACTGTATCTATGTGTGCGCTACCATCGTTATCGGAAAGTCT
+
???>@DDBBBBBBB;;;CCDCCBBB=BBB@CCCCCC@C=::;::8?<?@=@?AABBBBBB1?<?BB:98@A<=>6?7;4999(;=9><>@@2>CC@CCBCBDA9:;6;?@B=A;;6;AA@CBCCCC;;;BCBBAEDCC?AABBBCCC@C@D;;9;BBABBEB????AAA?BC@FDC=@@999+7;;59:::;;&:=;00*06<>?@@<C<???@=B=??CAB>AAA@@?>:=;9::,:@@>ABBC?>>BA@@BAA???C?:::>>?>>0889::5:::;067)8888
@ATNG8:00893:05181
GATGGTAGACATATCGTACTCTCTGTACTCATTCGTTTCGGAAGAGACAGGTACGTTAATAGTTAATAGCGTACTTCTTTTTCTTGCTTTCGTGGTATTCTTGCTAGTTACACTAGCCATCCTTACTGCGCTTCGATTGTGTGCGTACTGTTGCAATATTGTTAACGTGAGTCTTGTAAAACCCTCTTTTTACGTTTACTCTCGTGTTAAAAATCTGAATTCTTCTAGAGTTCCTGATCTTCTGGGTCTACGCTCGTCGCGCTACCATCGAATGAGGTTAGTCT
+
CAAB?BCCBBBBCCCCBCDCCCCCCCBBCCBB?BBCC=BBAD@AAAAABC@CCCCG>A?AA@@=A>BBBBBBBBA>ABDDD2CC>A889,7897>BA@=@B<???CBB>AACCA==><?=?<A<A>>>?=<<;@>>><@>??>>>>>>?@@:===:====AB=B<@@@AABB>>;>>>EE5??9?@@@@@/=?777-8>>==>A>>=3:;:;+;;:;B=B;;;8;AAB>==<@=A@@>>>;?>@>9<<<=<=@A@@=:::@<<=><@@@BB<@???=A;??@A@
@ATNG8:00896:05171
GATGGTAGCTCACGTACGTCACACGTACTCATTCTTTTCGGAAGAGACAGGTACGTTAATAGTTAATAGCGTACTTCTTTTTCTTGCTTTCGTGGTATTCTTGCTAGTTACACTAGCCATCCTTACTGCGCTTCGATTGTGTGCGTACTGCTGCAATATTGTTAACGTGAGTCTTGTAAAACCTTCTTTTTACGTTTAACTCTCGTGTTAAAAATCTGAATTCTTCTAGAGTTCCTGATCTTCTGGAGATACACATGTACTCTACCATCGAATGAGGTTAGTCT
+
>>>>?BBBA?;@9;6@AABBBBBBBCAAACBB<::;;6<B?B@@@ABBCBACCAAA@A000>A>A@AABBBBBBB@CCCCC5AA?CBBC@BCCC@CCC@CF?AAAC;:5:BA??@BB>ABB@B@A@A>=>@B@BCCC?CCAAA>>?@@@=>=>==8:;;;??<A=BBA===AAA<??BBA6>:=9;6666*6;;;;+/+/;;;<<>==46767)6///;,/*7@:>=>>CAA<@<@@@@DD9>=B=>>>AB@@@@@@@>>>@AAA:=;;>A<>>>?=A<:;:@>
@ATNG8:00897:05218
GATGGTAGAGAGAGCTCTCTCATCGTACTCATTCGTTTCGGAAGAGACAGGTACGTTAATAGTTAATAGCGTACTTCTTTTTCTTGCTTTCGTGGTATTCTTGCTAGTTACACTAGCCATCCTTACTGCGCTTCGATTGTGTGCGTACTGCTGCAATATTGTTAACGTGAGTCTTGTAAAACCTTCTTTTTACGTTTACTCTCGTGTTAAAAATCTGAATTCTTCTAGAGTTCCTGATCTTCTGGTATACACACTCGCTCGCTACCATCGAATGAGGTTAGTCT
+
CCCD?CCCCCBBBCCCCBCCCCCCBBCDEGAB?AEEG>CC@D?BBDDCDC?BBB;;9;?CCBD@D@CAAACCBCC?CBBBB3BB:@:98,3AAB@BBFABB=AAACCC?BBBBBBBB>A>?;><>BB@@@>>;>?@A9=<@>::;?CEB@@?>>>;==>=AA<A;????ABB=>:>>>BC5A:>:98888(8>777.667///<//73:775)59?:?6C;>@9>>>>>@@<@<@???>>:==A<@@>==AABBAAA@@@A<==A<>99;;5///@7=6;<=6:
@ATNG8:00899:05175
GATGGTAGTATCTGCACACTCTGTCCAGAAGATCAGGAACTCTAGAAGAATTCAGATTTTTAACACGAGAGTAAACGTAAAAAGAAGGTTTTACAAGACTCACGTTAACAATATTGCAGCAGTACGCACACAATCGAAGCGCAGTAAGGATGGCTAGTGTAACTAGCAAGAATACCACGAAAGCAAGAAAAGAAGTACGCTATTAACTATTAACGTACCTGTCTCTTCCGAAACGAATGAGTACACACTCTCATATGACACTACCATCGAATGAGGTTAGTCT
+
//99698>?;54;555666>>?;;;15//2///-563:)/////4<744.4388666666'6)/////9///681///;;;;+::3:.599&5;<=AAACCB@@@=@>BA?BAA:>>C?@@@@?;7===0//3//44.448::<<<4;7;<<8<>???DAA?BBBA>?9::3733,3;888(3371799;.6638///868573939;9939055<::5555;4449>6>BB5=9=:;733;>>?@@B@;88----65683337,333333344=7=8?>=<5
@ATNG8:00899:05177
GATGGTAGTATATCGCGTCGCTATCCAGAAGATCAGGAACTCTAGAAGAATTCAGATTTTTAACACGAGAGTAAACGTAAAAAGAAGGTTTTACAAGACTCACGTTAACAATATTGCAGCAGTACGCACACAATCGAAGCGCAGTAAGGATGGCTAGTGTAACTAGCAAGATTACCACGAAAGCAAGAAAAAGAAGTACGCTATTAACTATTAACGTACCTGTCTCTTCCGAAACGAATGAGTACTATAGACTATCTGAGACTACCATCGAATGAGGTTAGTCT
+
ACCE?BAACDCCB@@@CCDCCCCCC?BBE@BBBC@@<A?CCCCCCC?CC?C@B@@99999*:>?AAAABBBAAA;@@AAAAA2AA=A:@@@9ACC@CAAABBCAB>B@CF@CCC?CDCCBAAACCCBB@BCC@CCCB@BAAABBBB?B@CCC@CCCBBABB=BBCCCC?BBB?BB99:BAA;@AA=AABBB3BB?BBBCBB@>><><>>AB<@<@@BAA?AB@??BB>A?AAA<BDB@BBBBBBCCCCCBBBBBBBDCDAACCCC?CAAAC?BBBB?B@CCA99
@ATNG8:00899:05219
GATGGTAGTGCGTGAGAGAGAGACCCAGAAGATCAGGAACTCTAGAAGAATTCAGGATTTTTAACACGAGAGTAAACGTAAAAAGAAGGTTTTACAAGACTCACGTTAACAATATTGCAGCAGTACGCACACAATCGAAGCGCAGTAAGGATGGCTAGTGTAACTAGCAAGAATACCACGAAAGCAAGAAAAAGAAGTACGCTATTAACTATTAACGTACCTGTCTCTTCCGAAACGATGAGTACGTGCTGACGTACGTGAGCTACCATCGAATGAGGTTAGTCT
+
@;CC7<;;::55565;;;>CCCCFI;9:B=BBC;;6:=8=>6;5:<0557959//+/7;;;+:6::485<B444>6==>>?A?+69868===2==>7;<A<>ADBB=A?;;5::98=>@@9965=><@?9;9=.4444.4::<<><=9?666=8@>=9=99438:;<;<8:>48?<2887;<67775<;<==1:C>BBBBA3333.5.3589(/(.3;<>;>?995:94:6:==4<554;;373/9////673344;====888;:38///60667=>B7<777;
@ATNG8:00901:05183
GATGGTAGGACGAGCGTCTGAGAGGTACTCATTCGTTTCGGAAGAGACAGGTACGTTAATAGTTAATAGCGTACTTCTTTTTCTTGCTTTCGTGGTATTCTTGCTAGTTACACTAGCCATCCTTACTGCGCTTCGATTGTGTGCGTACTGCTGCAATATTGTTAACGTGAGTCTTGTAAAACCTTCTTTTTACGTTTACTCTCGTGTTAAAAATCTGAATTCTTCTAGAGTTCCTGATCTTCTGGGCTGCGCTGATATGCGCTACCATCGAATGAGGTTAGTCT
+
CBBC?A;B?BBAB=;;;;?CCCCD@DHDCCBC@CBCC>CD?B?BBDECBC@CCBBCAD@CBCCAC@CAAACCCCCACCCCC5CC@BBCC?CDBB@BCC@CC?A@BBBDBCCBBCCCCACCC@C?CCCCBB;;8;ABB?CBBBBBBACAAA@@A@@>AA@=AC@C@DCCCCCEEFACBBBB<B@C@;<;;;*;AAAB<AACBBBBAAA=ABB@0ACCAA@AACDABCCBBCC?C@BEBCBD>@@CK?HCBBBCCCCCCCCC;<;AA5;;AAA7;;AC@D@CCC;;
@ATNG8:00909:05170
GATGGTAGCATCTGCATATCTCACCAGAAGATCAGGAACTCTAGAAGAATTCAGAATTTTTAATCAACGAGAGTAAACGTAAAAAGAAGGTTTTACAGGACTCACGTTAACAATATTGCAGCAGTACGCACACAATCGAAGCGCAGTAAGGACTGGCTAGTGTAACTAGCAAGAATACCACGAAAGCAAGAAAAAGAAGTACGCTATTAACTATTAACGTACCTGTCTCTTCCGAAACGATGAGTACTATGTAGAGCTCTATACTACCATCGAATGAGGTTAGTCT
+
88:;8?<ACBBB@@@B=66?BB@A2547)//////)/279:5544.49.4./8--+-999'9(---(-7833476:16///999$//)/29990999;66665;<45058::7;><7<<556<<<<===>>;:;8;5557;;:;;?=;683----(-5566;::69987884888>==8443;;*//6*//899'665..277555727/777;49<77?:949@@>>>?7=17:63:///899;:::@?????A<<599;=776::///7//(.669,307><;8
@ATNG8:00913:05219
GATGGTAGTGCGTGAGAGAGAGACCCAGAAGATCAGGAACTCTAGAAGAATTCAGATTTTTAACACGAGAGTAAACGTAAAAAGAAGGTTTTACAAGACTCACGTTAACAATATTGCAGCAGTACGCACACAATCGAAGCGCAGTAAGGATGGCTAGTGTAACTAGCAAGAATACCACGAAAGCAAGAAAAAAGAAGTACGCTATTAACTATTAACGTACCTGTCTCTTCCGAAACGAATGAGTACTGTATCTATGTGTGCGCTACCATCGAATGAGGTTAGTCT
+
@@A>?BBCCCBBCA@CCDGDCA9::4:AB>CBB;;6?C:CCC@@AH@AA>A?ABBBBBBB1C?BBCACCCCBBB=>=<9999'4=398@==9BBEACCCBCAA00,0<@@=AAB@BBCCCCCCBABCCBCCC?CCCC>@?CBABCB?C@CAA@@CCCBBBF@AAABBB?BC?BBB:>=:99,8<<999::9:%9>;=?=?CBCCC7;78:=>5>:=@CBD>@@@@@BC?B?BCD>BBB>:;:BDBBBAAABBAAAACCCC?>?KBB?>ABAA=AHAA>A?AA;:9
@ATNG8:00864:05257
GATGGTAGCTCGCTGATGATATCTCCAGAAGATCAGGAACTCTAGAAGAATTCAGATTTTTAACACGAGAGTAAACGTAAAAGAAGGTTTTACAAGACTCACGTTAACAATATTGCAGCAGTACGCACACAATCGAAGCGCAGTAAGGATGGCTAGTGTAACTAGCAAGAATACCACGAAAGCAAGAAAAAGAAGTACGCTATTAACTATTAACGTACCTGTCTCTTCCGAAACGAATGAGTACTATAGACTATCTGAGACTACCATCGAATGAGGTTAGTCT
+
CCA=@BBBCCCCCBBBDCCCCBBCCBDDD?CCCCBB@B@CCCBC@@>@C@C@BBA@@@@@2A?BBCDGCAA998*8>:;;;.4@<@.999&9AC@CCCCCCDBA<B?BB@BCD?BACABCCCECCBBBCCC?CBBB>AABBDCAA?B?BAA?BBCCCCCA?CCABBB@BB@BBB<??BBA;@==999999(9@;A@AAB@BAB;@;@@??<?=?AC@A>AC@??BB>A>ABB>BAA>ABBBCCCBBBBBBBAAACCBA@@CCDC?C@@@D?CCBB?B@BBBBB
@ATNG8:00871:05229
GATGGTAGTGTGTCTCTGAGAGTAGTACTCATTCGTTTCGGAAGGGACAGGTACGTTAATAGTTAATAGCGCACTTCTTTTTCTTGCTTTCGTGGTATTCTTGCTAGTTACACTAGCCATCCTTACTGCGCTTCGATTGTGTGCGTACTGCTGCAATATTGTTAACGTGATTCTTGTAAAACCTTCTTTTTACGCTTACTCTCGTGTTAAAAATCTGAATTCTTCTAGAGTTCCTGATCTTCTGGGTGTATCAGCGAGTATCTACCATCGAATGAGGTTAGTCT
+
CCCC?BABBCCCBBBBBCCCCCCCCCBBBDCC=BAAA;CC?C?CC;CBDD@BCABB?C?CCDB?B?DDCCCCCCC?BBDDD1AB@CBBB>CFDD@CCDBBB>@?BABB@BCCCCCCC>AAA?B>AAABBBAA>CCCB=BBBBABBBBBCBB@@@A@BB?<AA<A=?>?AAA<AC<===<;/=5;7;ABBB/BB<::6:///<=<AA?;?DDC.<==?B=B<@@=AAA?>>A=C=AAAAAA:??@A8@?D@>>>@AA<<<>AA<>>;A<==<8<=<<:<;===??
@ATNG8:00873:05248
GATGGTAGAGTACAGTGTAGTAGACCAGAAGATCAGGAACTCTAGAAGAATTCAGATTTTTAACACGAGAGTAAACGTAAAAAGAAGGTTTTACAAGACTCACGTTAACAATATTGCAGCAGTACGCACACAATCGAAGCGCAGTAAGGTTGGCTAGTGTAACTAGCAAGAATACCACGAAAGCAAGAAAAAGAAGTACGCTATTAACTATTAACGTACCTGTCTCTTCCGAAACGAATGAGTACGAGAGAGCACACGTGTCTACCATCGAATGAGGTTAGTCT
+
;;<>@CCBBBABCDCCCCCDECCBB@BCC@CBBBBB?B@BBDBBBC@CD@B?BBBACCDD2A?BBC>>?@C?>>7>@AABBC5CB=C7;;;7;ECBDCCCCCDBA=A?;;:;CB@CDBBBEECCBBBBCBCC@BABB?B@@@CBBB@D?B<?>?BAACD:988ABBBB?BC@BBB?BCBAA=???=@@@AA2AB@CBBBCA@AB=@>@BAA=@>@ADBB?BBAA??@?B@CCC=ABB@CDDCACBBBBBBBBBCCCB@AABBBBB>BB@@@>BBBB=@=@BAA@
@ATNG8:00879:05221
GATGGTAGCACGAGTCACTCATATCCAGAAGATCAGGAATCTAGAAGAATTCAGATTTTTAACACGAGAGTAAACGTAAAAAGAAGGTTTTACAAGACTCACGTTAACAATATTGCAGCAGTACGCACACAATCGAAGCGCAGTAAGGATGGCTAGTGTAACTAGCAAGAATACCACGAAAGCAAGAAAAAGAAGTACGACTATTAACTATTAACGTACCTGTCTCTTCCGAAACGAATGAGTACGTGTGCGACGTGTCTCCTACCATCGAATGAGGTTAGTCT
+
:=<<9ABBCBCCCCCDCCDCBBCCC@CCC?CDDCCC@C@BCAABB>BD?C?BBB@@@@@0@@CBBCCA@@AA@9@>:9999$7>:><?;;/44C>@>8=B@BBB?B@A@;?7709A@@=@@@AA@@@@>>>:=<>?<===?>>=>:>=B@B@BAAAAABC?BBBC?>=?B>ACD<??BCC<@@>;00000(00*0>?@999A@@9@=@====B<@>>>><@A>>=@@<>;>@D87999999@::9@@@@ABBBBBBBBBB><A??;??@>>:>><<8<8@AA=>
@ATNG8:00879:05244
GATGGTAGCACGGAGTCACTCATATCCAGAAGATCAGGAACTCTAGAAGAATTCAGATTTTTAACACGAGAGTAAACGTAAAAAGAAGGTTTTACAAGACTCACGTTAACAATATTGCAGCAGTACGCACACAATCGAAGCGCAGTAAGGATGGCTAGTGTAACTAGCAAGAATACCACGAAAGCAAGAAAAAGAAGTACGCTATTAACTATTAACGTACCTGTCTCTTCCGAAACGAATGAGTACTATGTAGAGCTCTATACTAATCGAATGAGGTTAGTCT
+
99::00-:<;//)/777=;;;?;<<<055<055;@==9>9>0000/<79969754444:::)4448<<@@<BBBC:889<:::*:?:?.999&9994:ABB;;55:2;;;;5;BB?CBCBDCCECCCCBBB9949::@5;;A?@@??;@?B;;69>><A<;<9====5547B>BB=8=>88;3;7708AABB2AB?BBBCA>>>A<A<===D>E=;;@AA?;;:BBBC@B>B@?6;87/8<??A?>?BAAAB>?79885:===994955507555:=-5/://
@ATNG8:00879:05248
GATGGTAGCTCTGCTCTGACTCTCGTACTCATTCGTTTCGGAAGAGACAGGTACGTTAATAGTTAATAGCGTACTTCTTTTTCTTGCTTTCGTGGTATTCTTGCTAGTTACACTAGCCATCCTTACTGCGCTTCGATTGTGTGCGTACTGCTGCAATATTGTTAACTTGAGTCTTGTAAAACCTTCTTTTTACGTTTACTCTCGTGTTAAAAATCTGAATTCTTCTAGAGTTCCTGATCTTCTGGGCTGCGCTGATATGCGCTACCATCGAATGAGGTTAGTCT
+
@B@@9:449:::A<>@<<;;:699@@;@>000)0888/9<=A?CFDDBBB>AAA00-/7>>9@;CACCCCCCC@C<@@A@@,<@469AB;@?@;6;=<5<@459>===:?BCCBAAB>;;<7<8;DCC@AAC@@@@C9;;CCCCBCBCDDCAABB?BBB@@@?A?00,0=:<<@-09===+=6?:44949$48:<=5;;<<>88<7717<<<'<7987178>>;?>>@::?6>>777?A?6:666.6/////77999/////../077722.6:::6A377;77
@ATNG8:00881:05255
GATGGTAGCACGACACGACGATGTGTACTCATTCGTTTCGGAAGAGACAGGTACGTTAATAGTTAATAGCGTACTTCTTTTTCTTGCTTTCGTGGTATTCTTGCTAGTTACACTAGCCATCCTTACTGCGCTTCGATTGTGTGCGTACTGCTGCAATATTGTTAACGTGAGTCTTGTAAAACCTTCTTTTTACGTTTACTCTCGTGTTAAAAATCTGAATTCTTCTAGAGTTCCTGATCTTCTGGTCTACTACACTGTACTCTACCATCGAATGAGGTTAGTCT
+
CCA@>BCCD?A@;ACB@AA;66=BBBCCCCBB@BCCC?CF@C@BCCDDBB@BCCCB?C@BBBB@B@BBBBCCCBA>ABACA2@A=A777+9@??=AAA???<?@ABBB?BBBBCCBB>BBB?><>@@==>@@<@@AA;?=AA@@@>?@BB@?>>>:===<??<@<@@AA@@==>>:::??2>:=:=>@@@/@B???9?;;;;;==>A<ADCD/A===A=D=A><AAAAA?>:>=AA@@@@;>>@<AAAA?@@?A<<<@@@???>>;><<<=::::@>D=>>?@A
@ATNG8:00883:05265
GATGGTAGTGCGTGAGAGAGAGACCCAGAAGATCAGGAACTCTAGAAGAATTCAGATTTTTAACACGAGAGTAAACGTAAAAAGAAGGTTTTACAAGACTCACGTTAACAATATTGCAGCAGTACGCACACAATCGAAGCGCAGTAAGGATGGCTAGTGTAACTAGCAAGAATACCACGAAAGCAAGAAAAAGAAGTACGCTATTAACTATTAACGTACCTGTCTCTTCCGAAACGATGAGTACTATAGACTATCTGAGACTAATCGAATGAGGTTAGTCT
+
;;;;<AACBCBB?@@BBBBBCC;<;)5<;9>CCDA@?@:=CBCBCC=??:C9B?;;=>=?+=9:88@<@CBBBD;B?@@DDD2GD@D?CCC;BBB>BAAA;;:;;4;=@?<@BC@CCDDCCCCCCCCDDCCB?BCCC@CA@ACCCC>@>A::6;BBBBBBCACCBBBB@BB@BBA=A?999299@;@@ABB2@C?BBBBBBCCA<@<@@AA<@<>>BDB@CBCBBDC?A<AAA800000/>BBCBBBBAAABABBABBC@@@D?B????AA@@=@;??CAA
@ATNG8:00884:05238
GATGGTAGAGAGAGCTCTCTCATCGTACTCATTCGTTTCGGAAGAGACAGGTACGTTAATAGTTAATAGCGTACTTCTTTTTCTTGCTTTCGTGGTATTCTTGCTAGTTACACTAGCCATCCTTACTGCGCTTCGATTGTGTGCGTACTGCTGCAATATTATTAACGTGAGTCTTGTAAATCTTCTTTTTACGTTTACTCTCGTGTTAAAAATCTGAATTCTTCTAGAGTTCCTGATCTTCTGGGTGCGCTACAGTCTCTCTACCATCGAATGAGGTTTAGTC
+
;;@B@BAAAABBBCCACACFJCCCD;59;<?@=ADBB=BB?B@BBBBBED@A@@AA<@=AB@@<@658ACEC?:>8CCEDD2AA?BBBD=BBBB>?::69A499=AAA>BBBAAAAA<?;?:=:>A@>>?9838BBB<??AA@@@;;:=<<9::>:===8;;5;=>=>>>AA@@7;;@B:@@@9==DBF/?===>5==>>>=====79:99+:///87=7;;8;BAC>>>:>:>B===>9:666.-----=<66;:;=>?>@>=8=:77;59578)//(/--6
@ATNG8:00890:05247
GATGGTAGTATCTGCACACTCTGTCCAGAAGATCAGGAACTCTAGAAGAATTCAGATTTTTAACACGAGAGTAAACGTAAAAAGAAGGTTTTACAAGACTCACGTTTAACAAATTGCAGCAGTACGCACACAATCGAAGCGCAGTAAGGATGGCTAGTGTAACTAGCAAGAATACCACGAAAGCAAGAAAAAAGAAGTACGTCTATTAACTATTAACGTACCTGTCTCTTCCGAAACGAATGAGTACTGTATCTATGTGTGCGCTACCATCGAAATGAGGTTAGTCT
+
888<9>ECCCBBBCCEDCCCHGGCC@BCC?CBAAA@=@=@@ABA;;8;B?B<@?@9999:)9=@AAACDDA:::,:9;?><>+6646;@@@2@@C@BAAB@<<9::,:=;::,929:;:;BCC:;;DBBB;;:<A@@?CAABCCCCAC?B;;:;BBCDCCF@AA@@@B?AB>???;?;;;@7?00,0=@@@@(@?=@BBB756?::59.58986:8<=@AA;==;;;7>9<9777.557-52568<8<=>>@>>>>=><;6----7929;@<<<09=<<5<>AA877
@ATNG8:00891:05259
GATGGTAGGCGTGTGAGAGTCTGCCCAGAAGATCTGGAACTCTAGAAGAATTCAGATTTTTAACACGAGAGTAAACGTAAAAAGAAGGTTTTACAAGACTCACGTTAACAATATTGCAGCAGTACGCACACAATCGAAGCGCAGTAAGGATGGCTAGTGTAACTAGCAAGAATACCACGAAAGCAAGAAAAAGAAGTACGCTATTAACTATTAACGTACCTGTCTCTTCCGAAACGATGAGTACGTGTGCGACGTGTCTCCTACCATCGAATGAGGTTAGTCT
+
55;<9>CC@CB<A=>BBCC966;;=6=@@<BBCDDBAB@BBECBCEABA>C@CCCCCCCC3C@BABB?@?@?@@9??=?@@@.@A8>:?@@6AAD?BAAABBBBB?D?>=:>@@<?>>>DDA>>?BB@>>==8<=>A5::><;=8818=??B?BAAABBBD@CAAABC>AA?CCC499999+:??<@@BAB39818@?;;;===:>=BBAA=A<:;;;;;;;;>===;>5;::/:9:999=887;<@?@@><>>>A?;:;9>8818;888;==;;7;;A??>>
@ATNG8:00894:05247
GATGGTAGAGTACAGTGTAGTAGACCAGAAGATCAGGAACTCTAGAAGAATTCAGATTTTTAACACGAGAGTAAACGTAAAAAGAAAGGTTTTACAAGACTCACGTTTAACAATATTGCAGCAGTACGCACACAATCGAAGCGCAGTAAGGATGGCTAGTGTAACTAGCAAGAATACCACGAAAGCAAGAAAAAAGAAGTACGCTATTAACTATTAAACGTACCTGTCTCTTCCAAACGAATGAGTACTGTATCTATGTGTGCGCTACCATCGAATGAGGTTAGTCT
+
;;;<@C>CBBBCEBBBBBBBCGCCB@BBEACC=;;@<A=A;99@>><@A;?;ABBCBDDD2C?CCB878B>?@?:?=@<=<<(555)56;;@7B@>9?CCC@@@000,0900+0>>*00?;@@@996B@B@C@@=@@?A?BBBBBCBB?B?B;;8;CBBBBCB?BBBBBE?BB?99:?A>>?D8@99498AACC)CC@AA@BA9<==5:47:65/88*8>AAB?C@@?AA?9=9;;5733,3777;8????@>@@=><A?=?::989918>=6616AA<8:5::///
@ATNG8:00899:05265
GATGGTAGTCTCAGATAGTCTATAGTACTCATTCGTTTCGGAAGAGACAGGTACGTTAATAGTTAATAGCGTACTTCTTTTTCTTGCTTTCGTGGTATTCTTGCTAGTTACACTAGCCATCCTTACTGCGCTTCGATTGTGTGCGTACTGCTGCAATATTGTTAACGTGAGTCTTGTAAAACCTTCTTTTTACGTTTACTCTCGTGTTAAAAATCTGAATTCTTCTAGAGTTCCTGATCTTCTGGGTCTCTCTCTCACGCACTACCATCGAATGAGGTTAGTCT
+
@AA;9B=BCFECDBBBCCBBCCDCCCBBBBBC@BCCC=CC>A>ACJBCBC@CICBB@B@BCCE@EACDBBCBBBC@BBCCC5CC>@@CE>FCCC@IDHBFD;;;BC;<9;BCCCCCC?B@D@C@CCBCCCCC@CCBA>BBBBBBCCCCCBCABBB@BBE@CC>@?ABDCCCCCCACCCCC=C@C>BCBBB0BBBBB=BBC<;;CCBB@BGIM5C;;;A<@>AA>BCCCBBB@C@BBBCBB?AACH?HDCCBBBBBAADBAAA@@A?CBBBB?CCBB@B@BBBBB
@ATNG8:00911:05224
GATGGTAGTATATCGCGTCGCTATCCAGAAGATCAGGAACTCTAGAAGAATTCAGATTTTTAACACGAGAGTAAACGTAAAAAGAAGGTTTTACAAGACTCACGTTAACAATATTGCAGCAGTACGCACACAATCGAAGCGCAGTAAGGATGGCTAGTGTAACTAGCAAGAATACCACGAAAGCAAGAAAAAAGAAGTACGCTATTAACTATTAACGTACCTGTCTCTTCCGAAACGAATGAGTACGAGAGAGCACACGTGTCTACCATCGAATGAGGTTAGTCT
+
<<;;9<>>>=B==>CCDCDBDCFDD@CCC@BBBBBB@CAGGCCBCCBCCAC?BCBBBBBD5B@BDCCCDCC:9939?@CIME5@A>@;@CC<BCCACHHGCBC;;7;?BB?BBC@CBBBCCCCCCCCC@???=?CCC@BAAACBBB?B@B@@>@BBCCCCC?ABCCCD@BB????9>=:::,7779=?@@@@(@=<=0/0@;B?@<?785??5<:=ACCDACA@AACC>@=@CK>BBB?AAACCCBBBBBBBBBBBDAAACBB@>>;>===B<:;;?;>9>@99:
@ATNG8:00864:05274
GATGGTAGGAGACAGCGTCGCACACGTACTCATTCGTTTCGGAAGAGACAGGTACGTTAATAGTTAATAGCGTACTTCTTTTTCTTGCTTTCGTGGTATTCTTGCTAGTTACACTAGCCATCCTTACTGCGCTTCGATTGTGTGCGTACTGCTGCAATATTGTTAACGTGAGTCTTGTAAAACCTTCTTTTTACGTTTACTCTCGTGTTAAAAATCTGAATTCTTCTAGAGTTCCTGATCTTCTGGTGAGATATGCATGATGCTACCATCGAATGAGGTTAGTCT
+
99:;;==;:;;@A0//::<ACECECAAA;;BBB@BCCE=BB?@?ABBCBBB?AAAA@=A=?@FC:F?@AABABBBF@ABAA@2AC@BBCH>?@?A@:9:???;???A?A>BBDCCAAD<>;;7;<AC>>>B;<8;>AE=AAAB@>>>@@@@@ACCB7;<=;??:=:=?A@@A@@@:>=>BB5A;D;DDADD/B>>>@9?>=888@@@B=@>@@,@///=9=6>?<B???====B=???<66,//@7:::A@===;;;>>???@?@A<A>>>?:::::4:4;;;>?
@ATNG8:00864:05313
GATGGTAGAGTATCATGTGTATCTCCAGAAGATCAGGAACTCTAGAAGAATTCAGATTTTTAACACGAGAGTTAAACGTAAAAAGAAGGTTTTACAAGACTCACGTTAACAATATTGCAGCAGTACGCACACAATCGAAGCGCAGTAAGGATGGCTAGTGTAACTAGCAAGAATACCACGAAAGCAAGAAAAAAGAAGTACGCTATTAACTATTAACGTACCTGTCTCTTCCGAAACGAATGAGTACTACTCTCAGAGACACACTACCATCGAATGAGGTTAGTCT
+
66--+//:?ABBCCCAAABBBABCC?B@>8<..---0508===<<?<99457;:455=;;);5;<;;;@B@B>BB=A;;6>>>+CB<<.555&555.55999;;45057<>7;;=6::<<<D@?;;;@@BAA;=BB;;:9AAAFBBB?CACBB@B;;:A?@?@BAAA??<?C7:9?;?;;;;37894333333#3;3788@==BBB=?>@8;;=C>DC<;;5;@A@AAA?B?AAD>DCC@AA?BBBBAABDCBBBBBBBBBBBB???>AAABA=;@AA7;7;BAA@
@ATNG8:00868:05284
GATGGTAGTGTGTCTCTGAGAGTAGTACTCATTCGGTTCGGAAGAGACAGGTACGTTAATAGTTAATAGCGTACTTCTTTTTCTTGACTTTCGTGGTATTCTTGCTAGTTACACTAGCCATCCTTACTGCGCTTCGATTGTGTGCGTACTGCTGCAATATTGTTAACGTGAGTCTTGTAATACCTTCTTTTTACGTTTACTCTCGTTGTTAAAAATCTGAATTCTTCTAGAGTTCCTGATCATTCTGGTATACACACTCGCTCGCTACCATCGAATGAGGTTAGTCT
+
//8>5:55665===6666::>0///:99<<54.43-34:>9>;====ABA?AA@;;599??@A;@>B@BA@955;.55<<:(<>5555<;1:<;;5;==8<A?BA@AA@796=<<7775///,/3::;;666=7=;6646?A<;9555555:9999355515>8=:665<<=:;;7;>=:?;;:9;95555$555>>,94///;//)/927797'7;666:>:>?466<::99./)/77:///49994::555=>;;<@><;;=<<55./////)/7:;8:7:////
@ATNG8:00868:05289
GATGGTAGCACACGAGATCTCATCGTACTCATTCGTTTCGGAAGAGACAGGTACGTTAATAGTTAATAGCGTACTTCTTTTTCTTGCTTTCGTGGTATTCTTGCTAGTTACACTAGCCATCCTTACTGCGCTTCGTTTGTGTGCGTACTGCTGCAATATTGTTAACGTGAGTCTTGTAAAACCTTCTTTTTACGTTTTACTCTCGTGTAAAAATCTGAATTCTTCTAGAGTTCCTGATCTTCTGGGTGCGCTACAGTCTCTCTACATCGAATGAGGTTAGTCT
+
BCCD>C@@ACBDDCBCCIE=;9CCG;69D=?>;AAAA;AB?BABBAABBB>BCB;:7;?BCBC@C;>>CCCBB=B8>=998';:59773,3:>C?BBB?AB8::@?=?499AAAAAB?@@@,0*/66:>@::7:AAA588??>?>A@?===;;;=8=;>:::5949;><96669.2.888+8).)..888(88....&.5666633..-222'2-..905079377;:9995:6=55557179;;1;::;///;;;<@@AAA>>>@?<<<9////7>5766:=
@ATNG8:00869:05309
GATGGTAGCAGCGACACATAGATACAGTACTCATTCGTTTCGGAAGAGACAGGTACGTTAATAGTTAATAGCGTACTTCTTTTTCTTTGCTTTCGTGGTATTCTTGCTAGTTACACTAGCCATCCTTACTGCGCTTCGATTGTGTGCGTACTGCTGCAATATTGTTAACGTGAGTCTTGTAAAAACCTTCTTTTTACGTTTACTCTCGTGTTAAAAATCTGAATTCTTCTAGAGTTCCTGATCTTCTGGTAGAGCGTGCATATATCTACCATCGATGAGGTTAGTCT
+
9>8:68/-------5779;;=AA@0///77:?BB:CCBD>CD@C>A@?==@B?BCB;;86:>CCE@E?@>A@@00/:3/////$///(44;;2==;;:><B5:;456===>:CCCCCCCD:;;B>A=BCCCIGFGACCCC?AABABACEDBCBBCBBB>;;;;A?6;6:@A?AAABB=@;>>>>0=<@;9999:(9=@@>.99;9@@996;7@<<<+<>;;;;?=@@;>==000@*0*0<==9=899929555559;;55/9::///:93*****((*-(-06;<<<
@ATNG8:00872:05304
GATGGTAGTATCTGCACACTCTGTCCAGAAGATCAGGAACTCTAGAAGAATTCAGATTTTTAACACGAGAGTAAACGTAAAAAGAAGGTTTTACAAGACTCACGTTAACAATATTGCAGCAGTACGCACACAATCGAAGCGCAGTAAGGATGGCTAGTGTAACTAGCAAGAATACCACGAAAGCAAGAAAAAAGAAGTACGCTATTAACTATTAACGTACCTGTCTCTTCCGAAACGAATGAGTACGAGAGAGCACACGTGTCTACCATCGAATGAGGTTAGTCT
+
@A@@=A@@A@A@;;?CAAAFDGGCC@BBC?;:;B@A<@?BBBBBBA=@@?A?BBBCBDDD2D?AABBBBBCBBB9>>??@@?,@@;A<@@@3@?A;@:;:BD>@@?@?BE@CBB@CCCABBBBCCCCCCCCB@BA;;6<BBAAA@?;B=ABB>BFECCA@@=AAAAAA?A@<999199<==5<<<8=<===<&<A=@>>>BBE@@<@:====5;6;>BBA?BAA@@??292999/878198<AABBABBBDB?@@CCBAABBA@AB>>>??A<AA8767=@B:::
@ATNG8:00873:05302
GATGGTAGGCGACATACATACGCGCCAGAAGATCAGGAACTCTAGAAGAATTCAGATTTTTAACACGAGAGTAAACGTAAAAAGAAGGTTTTACAAGACTCACGTTAACAATATTGCAGCAGTACGCACACAATCGAAGCGCAGTAAGGATGGCTAGTGTAACTAGCAAGAATACCACGAAAGCAAGAAAAAAGAAGTACGCTATTAACTATTAACGTACCTGTCTCTTCCGAAACGAATGAGTACCTCTCAGACGCTCGTCCTACCATCGAATGAGGTTAGTCT
+
A@?;9=<@?B<96=A@@::9CCDDE@AAB@CACABB@DGDCCBBCC?CC?A>@@A;:::;*:>@A@BA@?ABCB<;9:G@@@*?D@D9CCC9>AA<ACBCBCAA@=><@@<@00-0>::?AA@AA@@?A?;;49ABD@CBBBBBBC@E?C;;9;CBABCBB>BCCFCC???9??=3::===5<<>9?BBBBB(::50///;>>7879:?=>:497;ACBB?BCBBBCC>A>@@@9@A@>AAAB???=???@@???BCCBCCB>AAB>>888@<AA;;5;5;??@?
@ATNG8:00876:05309
GATGGTAGTGTCAGTGCGCGTCGTCCAGAAGATCAGGAACTCTAGAAGAATTCAGATTTTTAACACGAGAGTAAACGTAAAAAGAAGGTTTTACAAGACTCACGTTTAACAATATTGCAGCAGTACGCACACAATCGAAGCGCAGTAAGGATGGCTAGTGTAACTAGCAAGAATACCACGAAAGCAAGAAAAAGAAGTACGCTATTAACTATTAACGTACCTGTCTCTTCCGAAACGAATGAGTACATAGATATACGTATAGCTACCCATCGAATGAGGTTAGTCT
+
AA<>:CCCCBBBC?CC;6;A;<>>?:?<<7<;;>>>:>466<<<44.44.47<;:::==='949535=<==8;;33356><<*99768=D?2CAA<AAA@@@<995/58<C<??>:>:;;?666A999>>@00-0@@@9:99;>;00+0:<<?<;@>;998@9>;<777577,3386>;88;3;;737;;;;,8>4?=B@<977:(/(..5505276<<>9<;443892848<<498828>==>?@BAAABBB>>@>>@>=<=<///(-----(-76<5:5:2222
@ATNG8:00876:05310
GATTAGTATAGAGCTCTACATAGTACTCATTCGTTTCGGAAGAGACAGGTACGTTAATAGTTAATAGCGTACTTCTTTTTCTTGCTTTCGTGGTATTCTTGCTAGTTACACTAGCCATCCTTACTGCGCTTCGATTGTGTGCGTACTGCTGCAATATTGTTAACGTGAGTCTTGTAAAACCTTCTTTTTACGTTTACTCTCGTGTTAAAAAATCTGAATTCTTCTAGAGTTCCTGATCTTATGGTGAGAATATGCATGATGCTACCATGTAATACGAGGT
+
>A@7A<<99944//////////555;;@;@:>=@@5=>;@:?@??CCC@BBBBC>A;@9737;555CA@=:99(/////$/:38:=>6<<;:/7383//(//899=:=>@@A?;;<@@@7;5;<<::7:=9==66/5999;;@9>7;9955562788499;A8;;====ABB<678AA2<9=:==???.5699>)/////.7:55+22222#233..(..36262228550538:8755-..94:67//,/6669>=::99<;883622,,(,*(((2,2
@ATNG8:00883:05303
GATGGTAGTCTCAGATAGTCTATACGGTAACTCATTCGTTTCGGAAGAAGACAGGTACGTTTAATAGTTAATAGACGTAACTTCTTTTTGCTTTGCATTTCTGTGGTATTTCTTGCTAGTTACACTAGCCATCCTTACTAGCGCTTCGATTGTGTGCGCTACTGCTGCAATATTGTTAACGTGCAGTCTTGTGAAAAACCTTCTTTTTACGTTTACTCTCGTGTTAAAAATCTGAATTCTTCTAGAGTTCCTGATCTTCTGGATAGCGACGCGATATACTACCATCGAATGAGGTTAGTCT
+
7///)///79:;55555555/:;///)//)/:=<<5:444)5;59)//)/////)/77999)4.4;<<9=8=6555<<:7<<065;;;$//77(/---8/---/95:/33(3;,33339>499:444//)///)-386--/77/4.4:::7<<=<77//////799<;;7<<=.55.4.--,,,,,--/5;444444$4.5.5;;;<*;;>>>7>>>=AABBBB?CCCB1CAABCACFHF@BCCFDDC@C@CBCCCC;;;B@CCDDB;;;@;;;CCA@AC;;8;AAAB@;:;G?B?BBABB
@ATNG8:00885:05312
GATGGTAGGCGACATACATACGCGCCAGAAGATCAGGAACTCTAGAAGAATTCAGATTTTTAACACGAGAGTAAACGTAAAAAGAAGGTTTTACAAGACTCACGTTAACAATATTGCAGCAGTACGCACACAATCGAAGCGCAGTAAGGATGGCTAGTGTAACTAGCAAGAATACCACGAAAGCAAGAAAAAAGAAGTACGCTATTAACTATTAACGTACCTGTCTCTTCCGAAACGAATGAGTACTGCGTCTCACTCTCGCCTACCATCGAATGAGGTTAGTCT
+
44:;7<CC@C:66ABBCCCHBBB@@>@CCADCCCCC@C=BBCCCCC?BC?C?AACCDDDD2B?BCCCCBBBCCC>CCBBBBB5BC@C?CCC;CCCBDBBBCCCAA?B@BB@CBB?CCCCCDDDBBBCCBABC@CCCC>BACCCC??>A@CCC?CCBCCDBB?BBCCCB@@A<???9>>???8=<=;999999%0>;>000@AAAC?C?ABB@1838BDCCACCCBA;;6;<@BB<B::8:BCCECCBBBBBBBCBBCECABB@BCF@CAAAB@BBAA>@=@BAAA
@ATNG8:00888:05308
GATGGTAGTGTCATATGAGAGTGTGTACTCATTCGTTTCGGAAGAGACAGGTACGTTAATAGTTAATAGCGTACTTCTTTTTCTTGCTTTCGTGGTATTCTTGCTAGTTACACTAGCCATCCTTACTGCGCTTCGATTGTGTGCGTACTGCTGCAATATTGTTAACGTGAGTCTTGTAAAACCTTCTTTTTACGTTTACTCTCGTGTTAAAAATCTGAATTCTTCTAGAGTTCCTGATCTTCTGGACAGAGTGTGCAGATACTACCATCGAATGATGTTAGTCT
+
>><=?BCCCBBBCBCBDDCCCEBBBBBCCDBA=ACCD=BB?B@BCCCCCIBCCBAA=@:C@;@@GAFCDCCFCCB?A@???0A@?BCLF?BBCC@CBB>BC8;;BCEGBDBBCCCCC8;;B>B?BCCDBBBCACCCCACBBBCCCCBBCCC@A99;:DD@CC@C@BCBBBDCBB?BCCEE;B=@;::::9*9@ABB=@@CCCCCAA@4;;;;*;BBCCAGACGACCCBCCC?C?BBBABA<@@A>BBBBBBBBBAAABBCCBBB@>AA@@@?BAAABB?ADBBB
@ATNG8:00890:05302
GATGGTAGATACTCGCTGATACACCCAGAAGATCAGGAACTCTAGAAGAATTCAGATTTTTAACACGAGAGTAAACGTAAAAAGAAGGTTTTACAAGACTCACGTTAACAATATTGCAGCAGTACGCACACAATCGAAGCGCAGTAAGGATGGCTAGTGTAACTAGCAAGAATACCACGAAAGCAAGAAAAAAGAAGTACGCTATTAAACTATTAACGTACCTGTCTCTTCCGAAACGAATGAGTACATAGATATACGTATAGCTACCATCGAATGAGGTTAGTCT
+
?AD>@A@ABBBCC@AACHCCBCCCC>DCC@CCCBBB?B>A??@@??<?C=A=?@BCBDGD2D>AAB?@@BBBED>A@BCCCC5CB@B@BCC;CCC@CCGCDAB00,08<>7??B?AACBBBBBCHCCBB@@@?AAAB=@@BCBBBC?C@DBB@BCBBBCCD?AABBAB=???AA@?@?899+7<<8;;<=>='=A>@999CA@::188)8;::4;5:9@?A?AAB???B@C<??C=CCC>ABBBBBBBBBCECBBAAB?@A>>>@>>;>@>>>=687:5:9=@998
@ATNG8:00894:05273
GATGGTAGCGCACACATAGATACAGTACTCATTCGTTTCGGAAGAGACAGGTACGTTAATAGTTAATAGCGTACTTCTTTTTCTTGCTTTCGTGGTATTCTTGCTAGTTACACTAGCCATCCTTACTGCGCTTCGATTGTGTGCGTACTGCTGCAATATTGTTAACGTGAGTCTTGTAAAACCTTCTTTTTACGTTTACTCTCGTGTTAAAAATCTGAATTCTTCTAGAGTTCCTGATCTTCTGGTATGACTAGTGTACTACTACCATCGAATGAGGTTTAGTCT
+
<<;<9<556<99=9969;;<>BBBCA=<<<>=9;555/599=9==;AA;A=@A@@@=@5>@>C6;99==BBBB;;5;@@@@0>C;?@BB=ABCC@CBA=AA=ABCCBI@BCCCFCCC?AADAD?CCCCCBBC?C@@@=ABBCCCBBC;;;BBBBC>AAA<@@=A=@@@@@@BAB=?::::-:;@;ABABA0>B:9:46@@@BCC9999>===,59:@B=@<@C=BB@;;;A<@<@A@ABB?BAA>B;<;;CBB;;9@?>?@>?>?6:;AAB@BA?C2:949>@@>
@ATNG8:00894:05280
GATGGTAGAGTACAGTGTAGTAGACCAGAAGATCAGGAACTCTAGAAGAATTCAGATTTTTAACACGAGAGTAAACGTAAAAAGAAGGTTTTACAAGACTCACGTTAACAATATTGCAGCAGTACGCACACAATCGAAGCGCAGTAAGGATGGCTAGTGTAACTAGCAAGAATACCACGAAAGCAAGAAAAAGAAGTACGCTATTAACTATTAACGTACCTGTCTCTTCCGAAACGAATGAGTACGTGTGACGTACGTGAGCTACCATCGAATGAGGTTAGTCT
+
BCBC?BBCBBCCCBBBBBCBIGBBB@CCCADBBBAA=A>ABC@@@C@BB?C@BBAABCDD3B@BAAABBBCCDD>BBCCCBB3AD;@4;;;.;BD@GCCDCCEED>A>@@=@BC?CCBBBBCCCBCCGCCCD?CBBB?CBBBBBBB>A>A;;8<BCBBBBB>ADAABA>AC?BBB999@@@5=:93:BCCC3CE@CA:::B@CB8;6;>;;6;;>>@@@=@AAAADB?B?BBD=DCC?BBCBBBBAAABBBBBCBBAABBBBBBB@BBBBB>AA:949?AA999
@ATNG8:00894:05289
GATGGTAGTGATACAGATCAGACACCAGAAGATCAGGAACTCTAGAAGAATTCAGATTTTTAACACGAGAGTAAACGTAAAAAGAAGGTTTTACAAGACTCACGTTAACAATATTGCAGCAGTACGCACACAATCGAAACGCAGTAAGGATGGCTAGTGTAACTAGCAAGAATACCACGAAAGCAAGAAAAAGAAGTACGCTATTAACTATTAACGTACCTGTCTCTTCCGAAACGAATGAGTACAGAGAGTACGATATGTCTACCATCGAATGAGGTTAGTCT
+
;;;;<?=@@CCDCCBBBDDDCCDAB>BBCACCBCBB?B:BCCCCCB>A@?B@CBBBCCBB3B@BCBBBAAACCD=BA@@???0?A=B?DCC;CCCABBBBCCC:99;ACDACCC@BBCBCBCCECFCCB@BC@CBBAD=CCC@@@B?B?BAA@CCBDBAAB?CBAACC?BB@BBB>AAAAA;@?=9=<<<>1?C?CBBBCA??A<A;>==>5:4:@BBB@CD@?@BB?D@BBB=BDC>AAACCCBBBBAAACCC>>>CBBBBB@@<@A@?@=BB>>;><>A>>=
@ATNG8:00896:05284
GATGTAGGACGAGCGTCTGAGAGGTACTCATTCGTTTCGGAAGAGACAGGTACCGTTAATAGTTAATAGCGTACTTCTTTTTCTTGCTTTCGTGGTATTCTTGCTAGTTACACTAGCCATCCTTACTGCGCTTCGATTGTGTGCGTACTGCTGCAATATTGTTAACGTGAGTCTTGTAAAACCTTCTTTTTACGTTTACTCTCGTGTTAAAAATCTGAATTCTTCTAGAGTTCCTGATCTTCTGGCGCTCTGTCACGTCTGCTACCATCGAATGAGGTTAGTCT
+
CCBCBAB>BE@@ACA?AADDEBB?BBCCFBC?CCCD=BB?B@CCBBBCC@CCD?BCACACBBBAD@CCECCCCCB=@B@@A2BA=AABB<BBBC@CCC@CC;;;BDCCACCCCCCCD?BBC?C@DCBBBBBC?BBCC?AACCBBBBCCCBBBCBC?CCC@CC@C?BBBCCCCCC@CCDDD;D@C@CCCCC3CCBCC9::EBBBBBBB>AAAA2AAACC@B@BC@BBBCCCD@C?@ABEBB>??C@BBBBB9:9BBB@@@@@@@BB@BBCCE?BBBB?A?ABBBC
@ATNG8:00899:05296
GATGGTAGTGTGTCTCTGAGAGTAGTACTCATTCGTTTCGGAAGAGACAGGTACGTTAATAGTTAATAGCGTACTTCTTTTTCTTGCTTTCGTGGTATTCTTGCTAGTTACACTAGCCATCCTTACTGCGCTTCGATTGTGTGCGTACTGCTGCAATATTGTTAACGTGAGTCTTGTAAAACCTTCTTTTTACGTTTACTCTCGTGTTAAAAATCTGAATTCTTCTAGAGTTCCTGATCTTCTGGAGATATCATCATCGAGCTACCATCGAATGAGGTTAGTCT
+
9::B><666>;@;B999;6966@=<<<<50//)//68/8:6<7:;>666D8@=><<*0)////)57<;;;?;;>@;9:999$5949<<<4<>7727//)/>*009=@=9>=<<=><<<@@@=A?BBCBCCCB@BC;;5;;BBAADBCBCBCBBBBABCB@BB<@<::9A@@@@@;;;<==0=8<8;;;99(9:99949ABCCCCBBB>BBBB2BB@AA?C=@@=@B@@ABC@B@FBBBCB>BAC>BBBAACBBBBBCECCCCBCDACAAA@3:;<A=A=BBBBB
@ATNG8:00899:05310
GATGGTAGACACGTGTGCTCTCTCGTACTCATTCGTTTCGGAAGAGACAGGTACGTTAATAGTTAATAGCGTACTTCTTTTTCTTGCTTTCGTGGTATTCTTGCTAGTTACACTAGCCATCCTTACTGCGCTTCGATTGTGTGCGTACTGCTGCAATATTGTTAACGTGAGTCTTGTAAAACCTTCTTTTTACGTTTACTCTCGTGTTAAAATCTGAATTCTTCTAGAGTTCCTGATCTTCTGGATGATATCATCAGCGAGCTACCATCGAATGAGGTTAGTCTT
+
/:::;@<8:54455;555;;;566;<@@@CAA2;9>>8>C?D>@@CBB@@=@A?>@9@9?<:9.3-33///:9/0+/:;:;+6639333(3:<<7<<B<@A79:B????BAABABA?8:9:1819>>>==77.569>9<>>@??:::886=;::9-65749:394888;99922,222;;+;3;:>>ABA.::6;;199;///56579@@@6??;=<6;49:18;=<<<=8=9=BA@99-//=06555;><==>>?<;;;69<972795883///5/5289;<<2
@ATNG8:00902:05277
GATGGTAGCTCTGCTCTGACTCTCGTACTCATTCGTTTCGGAAGAGACAGGTACGTTAATAGTTAATAGCGTACTTCTTTTTCTTGCTTTCGTGGTATTCTTGCTAGTTACACTAGCCATCCTTACTGCGCTTCGATTGTGTGCGTACTGCTGCAATATTGTTAACGTGAGTCTTGTAAACCTTCTTTTACGTTTACTCTCGTGTTAAAATCTGAATTCTTCTAGAGTTCTGATCTTCTGGAGATACACATGATACTCTACCATCGAATGAGGTTAGTCT
+
?@<>:>>==;<;BBBCC;:;BCD@A;;;@@@B@CDCD>CC@D@B@AABBDAECCCC?A=A@==.9.5555=<<<>9=>CC>+>G>@BBI?EDHE@C;;5:A5::AB:;6:@>=::==7;;@;A<@@ABAABB<@@@@7;;DCCCDCEA@@B@@@A@BBB@CB?C?BCD@@@B@@;@::9,99>;@@AA7@BCCE>CCIBBBBB?D4:::-9??=>;?<@??@@?999<299>=??>:???:???@@@BB???CD?@ABBBB?ABB>;6;>==:>;?@999
@ATNG8:00904:05278
GATGGTAGGCGAGAGTGAGACGCAGTACTCATTCGTTTCGGAAGAGACATGTACGTTAATAGTTTAATAGCGTACTTCTTTTTCTTGCTTTCGTGGTATTCTTGCTAGTTACACTAGCCATCCTTACTGCGCTTCGATTGTGTGCGTACTGCTGCAATATTGTTAACGTGAGTCTTGTAAAACCTTCTTTTTACGTTTACTCTCGTGTTAAAAATCTGAATTCTTCTAGAGTTCCTGATCTTCTGGAGATACACATGATACTCTACCATCGAATGAGGTTAGTCT
+
484405<<7696==<===>556;;99<;5559.55::155.549:45555499444.45:3333(36::4448<9:24;;;;)=;39594)4>>?<AAB6::6999=?>;@C?>??=95555.57;=A?>>998:ACA=A@@@@;9:@@?>;?;;90655.59.5.544455>>=8<5544&4.4.45555$4;444)5444555599.5555$555555:5;;6566<555.5.4545;;5:44.59;;;<;?@@666===;;;=;===<;7:5//)/)///9:
@ATNG8:00905:05295
GATGGTAGTATCTGCACACTCTGTCCAGAAGATCAGGAACTCTAGAAGAATTCAGATTTTTAACACGAGAGTAAACGTAAAAAGAAGGTTTTACAAGACTCACGTTAACAATATTGCAGCAGTACGCACACAATCGAAGCGCAGTAAGGATGGCTAGTGTAACTAGCAAGAATACCACGAAAGCAAGAAAAAGAAGTACGCTATTAACTATTAACGTACCTGTCTCTTCCGAAACGAATGAGTACTACTCTCAGAGACACACTACCATCGAATGAGGTTAGTCT
+
:;<<9=>A:;5<555:=>996<<;;4595.55556<:?:>==;;;B>AA?B?BCA@???=,>;??@AABCBBBF>98;BCCC0:;59.:::&9==9>@AADCBBC>A=AA>BBB@BBABAA;:999CCCECC@C:9;7;;@@@CCB?C?B;;6;A@@@@@C?CCBAAA?CB@BBB?AAABC599@<==???.=A>BBBEBBA>=<?:=<??:=9<=;<;<@?@CBBC?B>??A9A::89A@ACCA???AAAAAABAAABBBB>?B:=>>>=989993::@AB?@
@ATNG8:00909:05298
GATGGTAGTGATACAGATCAGACACCAGAAGATCAGGAACTCTAGAAGAATTCAGATTTTTAACACGAGAGTAAACGTAAAAAGAAGGTTTTACAAGACTCACGTTAACAATATTGCAGCAGTACGCACACAATCGAAGCGCAGTAAGGATGGCTAGTGTAACTAGCAAGAATACCACGAAAGCAAGAAAAAGAAGTACGCTATTAACTATTAACGTACCTGTCTCTTCCGAAACGAATGAGTACCTCTCAGACGCTCGTCCTACCATCGAATGAGGTTAGTCT
+
CCCB@DDDD?A@CCBBBCCBCCCCC@BBE?CCDCBB?B@DCBABBC?BA?C@EEAAAB?@2A=BABCDCCB==<7;??ABBB2BB??4;;;6;BB?CBBACA@00-0;>>;@AE@CBBBBFDDDCCCCBAAB?BABB@BCBCCC@?=@?C@@?ABBBDCCC?BCBBCD@BB>>>?@DBBBF=AAA=AAAAB2BD?C:99CBB=>:><??AD<@<@?BBB@BF@@?BB=@>AAB:BCB>AABACCD?AABBAAACBB?>>?>9==>;>AA??;==:;5;5;?AAA
@ATNG8:00912:05314
GATGGTAGTGTCAGTGCTCGTCGTCCAGAAGATCAGGAACTCTAGAAGAATTCAGATTTTTAACACGAGAGTAAACGTAAAAAGAAGGTTTTACAAGACTCACGTTAACAATATTGCAGCATTACGCACACAATCGAAGCGCAGTAAGGATGGCTAGTGTAACTAGCAAGAATACCACGAAAAGCAAGAAAAAGAAGTACGCTATTAACTATTAACGTACCTGTCTCTTCCGAAACGAATGAGTACATAGATATACGTATAGCTACCATCGAATGAGGTTAGTCT
+
/7:;=CC?BCGD@A@CDDBCCAABC@A@A>AAACBB@B@BBBBCDC@CC@E@@@@CCDDD3B?BBBCBBBCC@@8@000>??0AD<A<BCC;CDD@CBCCCCC::;;@CC@AAA@BAABCAA?ACBBABB<;8;ABA?@A@CBBBC?C?CCB@CCAA@A@C@CBBBBA>9959BA>AA????5???>@BCDD3BB?A@@ABA@@@4:49>AB4:79@AAA<??BBBBC?B<@@@9ACC@:::CBBAAABBBBBBBBBBBBBBBBBB?BCBBB@BAA=<A=A@@@@
@ATNG8:00913:05284
GATGGTAGGCGACATACATACCGCGCCAGAAGATCAGGAACTCTAGAAGAATTCAGATTTTTAACACGAGAGTAAACGTTAAAAAGAAGGTTTTACAAGACTCACGTTAACAATATTGCAGCAGTACGCACACAATCGAAGCGCAGTAAGGATGGCTAGTGTAACTAGCAAGAATAACCACGAAAGCAAGAAAAAGAAGTACGCTATTAACTATTAACGTACCTGTCTCTTCCGAAACGAATGAGTACGTGTGCGACGTGTCTCCTACCATCGAATGAGGTTAGTCT
+
788;8;A@<A;55:;9<:7//)/:::7>;;9;<<<56.5.55;:::=:<<9=:556<<<<<+<8<;>///--557/5--(-555'//)/)555&59<5;;;;9994;4929929<<5:::<<A=B@@@@A;;9B=@B@B@C9:9AB@B<B=@;;8:ABABBCC7;99:<;677133-7:<9888.33317:<==):>23778;8==A:@=AAA=<B;;:@@?;?9999>>;@<>>>8>==9===?@>==:?000::///333::6:=?8B:775)/.35/50599::
@ATNG8:00865:05352
GATGGTAGCGCACACATAGATACAGTACTCATTCGTTTCGGAAGAGACAGGTCGTATAGTTAATAGCGTACTTCTTTTTCTTGCTTTCGTGGTATTCTTGCTAGTTACACTAGCCATCCTTACTGCGCTTCGATTGTTTGCGTACTGCTGCAATATTGTTAACGTGAGTCTTGTAAAACCTTCTTTTTACGTTTACTCTCGTGTTAAAAATCTGAATTCTTCTAGAGTTCCTGATCTTCTGGACGCGCGCACTGACACTACCATCGAATGAGGTTAGTCT
+
<<<>:B<:44445555<=>>?CCBBBBBBB@@7;0<>100)/)/7777@>4<=////;:A?B>A@?:54:9=299===,55.59990;;==266>8<<9<==@AA>@C@666<=5;?@<@=AABBA@@B=?@>@;@AA9AB;:9@?;=4444.55616>9A266<<<;99;6666AA2E:@<=====+><<<>0656555:544.4444$44449393::9655;444.3-339;;<;<<=<?666<=556::99///987398844.344;5:5:5444
@ATNG8:00867:05360
GATGGTAGCGCATATCAGCGCAGCCCAGAAGATCAGGAACTCTAGAAGAATTCTGATTTTTAACACGAGAGTAAACGTAAAAAGAAGGTTTTACAAGACTCACGTTAACAATATTGCAGCAGTACGCACACAATCGAAGCGCAGTAAGGATGGCTAGTGTAACTAGCAAGAATACCACGAAAGCAAGAAAAAGAAGTACGCTATTAACTATTAACGTACCTGTCTCTTCCGAAACGAATGAGTACGATGAGATCTCGTGTGCCTACCATCGAATGAGGTTAGTCT
+
CB@<@B@?@?BBCCCDCCE@@ACDD?BBB@CCCGFD>A=@BB@@@C?AA=@=@A@AABBB3B>AACBAABBCBC=????===,::637=CC9ABB@B978@AA??;??BB@BB?8@;==BCCBBCCCBBBBB@CCBC>BBCCBBBB=@=@@@=?BBBBBDA@CCCAAA?BB?BBB?BBBCC=?>>9?>?@@/@B=B>>>AAAAA<A<@AAB5838DBBA?BB:::BC=@=@AA=AAA@???ABBBAAABBB?B>>===9///)/6<5::;;;6;?BC?C@CC???
@ATNG8:00869:05352
GATGGTAGCGCGACGAGCGTAGACCCAGAAGATCAGGAACTCTAGATGAATTCAGATTTTTAACACGAAGAGTAAACGTAAAAAGAAGGTTTTACAAGACTCACGTTAACAATATTGCAGCAGTTCGCACACAATCGAAGCGCAGTAAGGATGGCTAGTGTAGCTAGCAAGAATACCACGAAAGCAAGAAAAAGAAGTACGCTATTAACTATTAACGTACCTGTCTCTTCCGAAACGAATGAGTACGTGTGCGACGTGTCTCCTACCATCGAATGAGGTTAGTCT
+
::;;=B009>9:49>>>BB;;;000)///4:/55//)/)//////:<;=8<243:33333$3,39733,399999/8;94444$5:5:6<<=2@AA@C@ACBB@:;49;@@>BDD@CCB@B@<<8;BCJJLCCACCA@=@@AAACCC?A?ACG@CCAAAAA@@AAABAC@BA>;;;<>@@??6<@A=;;;;;*;;4;;;;B@@AB@B@CBCC@C@BCCCC@BB@?????B@BAA9A;;7;@@@@@@?@@@99:B???BCBBB<>?F@BAAAA=>?>A=A?BBCBB
@ATNG8:00871:05340
GATGGTAGTACATGATAGACGACACCAGAAGATCAGGAACTCTAGAAGAATTCAGATTTTTAACACGAGAGTAAACGTAAAAAGATGGTTTTACAAGACTCACGTTAACAATATTGCAGCAGTACGCACACAATCGAAGCGCAGTAAGGATGGCTAGTGTAACTAGCAAGAATACCACGAAAGCAAGAAAAAGAAGTACGCTATTAACTATTAACGTACCTGTCTCTTCCGAAACGAATGATACGTGTGCGACGTGTCTCCTACCATCGAATGAGGTTAGTCT
+
CBBB>BCCDD@ABCBBCCBC:;;@A?CCCACCCCCC@C@CCCCB@?>?C@C@BBBBBBBB5B@CCCCFCCCCCC>C@@@CCC5CBBD69:;6;EFAECCBBBDCC@D?BA=ACC@CCC@AABCBBBCCCDDD?CCDD?BAAACCBA<B>BAA?ACCDCCBB?BDCBBA@CC@BBB9<<777*:>=9=AAAB2@AAF???CBBBB<?;?AAA;?;??CBB@BCCBBCC?B?BED=C:;:;BBCECBBBAAABDBBAAAACA>?CC?CBABB@BB@@<@=;@@AA
@ATNG8:00871:05348
GATGGTAGAGTTTCATGTGTATCTCCAGAAGATCAGGAACTCTAGAAGAATTCAGATTTTTAACACGAGAGTAAACGTAAAAAGAAGGTTTTACAAGACTCACGTTAACAATATTGCAGCAGTACGCACACAATCGAAGCGCAGTAAGGATGGCTAGTGTACTAGCAAGAATACCACGAAAGCAAGAAAAAGAAGTACGCTATTAACTATTAACGTACCTGTCTCTTCCGAAACGAATGAGTACACATCGTCGTGTCGTGCTACCATCGAATGAGGTTAGTAT
+
BCAA<<<@<C=@5?A0/-7660//:6:<@GCCA@AA?@@FECBBBD=???A>??999:::+:+//8999:;777.77=9999(9;7<.555&5<>7>666CBB?@<@>@>;@AA=ABBABCCCBA?CBBCCA?@B00+////6833058<<<8<:<80/0.----8838;68886:;:::2333133337'3717:?555;994968878+-(-6...0000=:;<9=9===5:3707773::<>?AC@A9AA7777777;7771778993887616068///
@ATNG8:00876:05341
GATGGTAGTGTCATATGAGAGTGTGTACTCATTCGTTTCGGAAGAGACAGGTACGTTAATAGTTAATAGCGTAACTTCTTTTTCTTGCTTTCGTGGTATTCTTGCTAGTTACACTAGCCATCCTTACTGCGCTTCGATTGTGTGCGTACTGCTGCAATATTGTTAACGTGAGTCTTGTAAAACCTTCTTTTTACGTTTACTCTCGTGTTAAAAATCTGAATTCTTCTAGAGTTCCTGATCTTCTGGTAGAGCGTGCATATATCTACCATCGAATGAGGTTAGTCT
+
<<C>@CCCCCCCCBCCCCCCCCDCBB;;;B@@=@@?@;AC@D@BCCCDCB@DCCAA?A?BC>C@CABBBBC;;60>;>@A@@000,/89;3DB@@?@CE@EE:;<AAAD@CCCCCDCG?BBB6;7;@@ABCCBACBBBACCBBBDDCCBBBFCBBC@BBB?;;7;?AAA;;;CCC@BDDDD;C=A=;;;;;*;;AAD=BACBBBDBCB=ABAA,@A@AF9<9;C?CBCA@@E@D@CCDBBB>BBC@CDCCCBAABBBBECCCFCBC?AAB@@<@@996:;?CECC
@ATNG8:00877:05361
GATGGTAGATACTCGCTGATACACCCAGAAGATCAGGAACTCTAGAAGAATTCAGATTTTTAACACGAGAGTAAACGTAAAAAGAAGGTTTTACAAGACTCACGTTAACAATATTGCAGCAGTACGCACACAATCGAAGCGCAGTAAGGATGGCTAGTGTAACTAGCAAGAATACCACGAAAGCAGAAAAAGAAGTACGCTATTAACTATTAACGTACCTGTCTCTTCCGAAACGAATGAGTACTATAGACTATCTGAGACTACCATCGAATGAGGTTAGTCT
+
???<7@<<666B?969BBEAAACKM?CCCA;;;AAA;@;@@?@AAA>??>A6:>:<<===+C?B@@?@@=>>@>6///7777'7;29.595&55529:99=><@@=A8:>3:;965<C>BBBBCB;<;BBAB;?:;;69@:?@A994;=@AA>BAA?BB@@>?BBBBB??>9;;9388666.6///:;;;+885888:::8:>5;79;;;0818;ABA?BBCB999>A=ABC=@??<?@A???BAAAAAAA@>>?AB888A?;=399<<<8=??=>B>B?988
@ATNG8:00879:05360
GATGGTAGCGCGACGAGCGTAGACCCAGAAGATCAGGAACTCTAGAAGAATTCAGATTTTTAACACGAGAGTAAACGTAAAAAGAAGGTTTTACAAGACTCACGTTAACAATATTGCAGCAGTACGCACACAATCGAAGCGCAGTAAGGATGGCTAGTGTAACTAGCAAGAATACCACGAAAGCAAGAAAAAGAAGTACGCTATTAACTATTAACGTACCTGTCTCTTCCGAAACGAATGAGTACGTGTGCGACGTGTCTCCTACCATCGAATGAGGTTAGTCT
+
@@CC@CABBBBBBBCCCCCCCCCCD>CEC@CCCCBB?C?CCBBBBB?BB>B?BBBAACCC2C>CAA??@BDBA@8>?>@@@@0@B=B>BBC=CDIBKABACDDBB?C@BB@BCC>AABBCCCCCCDBBB@CD?CCBB>AABBBBA@>B@CBB?BCCCBAAB@CCBABB@BC?BBB>AACCD>?::5:AAAB3BB?B??;@@B>><>:=@>?8=8=>ABB?BBAAABB@B@BBC=AAC?BBABBCDAAA??>BCBC???@@A<?>><>>>>@<AAAA<@:=AAAA
@ATNG8:00886:05358
GATGGTAGTATAGACTCTACATAGTACTCATTCGTTTCGGAAGAGACAGGTACGTTAATAGTTAATAGCGTACTTCTTTTTCTTGCTTTCGTGGTATTCTTGCTAGTTACACTAGCCATCCTTACTGCGCTTCGATTGTGTGCGTACTGCTGCAATTTTGTTAACGTGAGTCTTGTAAAACCTTCTTTTTTACGTTTACTCTCGTGTTAAAAAATCTGAATTCTTCTAGAGTTCCTGATCTTCTGGATACACTCATGTGCACCTACCATCGAATGAGGTTAGTCT
+
BCCC?CCBBBCAABBBCBBCBCBCDBBCBCC?C?@?<@C=A?BBBCCCD?CCBBA=A>AABC@D>AABBBBAA@<ACDDF2AA=@>??:?DCC@BBB?AB=A@BBBB>@ACCB==;:@@@9>9??===>?A9>>>@;???A??88::A@@???@8==>5>>:>=@>>>@ACCCACCCCF<C;@;;;;;;;%;B@@@=A@DBBC@?@?29:9::$988<@@C@AA=ABDDBBC?C>BABEBB<>>C@CBBBBBBBB=::::@>9@AA<@676>=?<=><@;:::??
@ATNG8:00887:05341
GATGGTAGCTATACGTATATCTATGTACTCATTCGTTTCGGAAGAGACAGGTACGTTAATAGTTAATAGCGTACTTCTTTTTCTTGCTTTCGTGGTATTCTTGCTAGTTACACTAGCCATCCTTACTGCGCTTCGATTGTGTGCGTACTGCTGCAATATTGTTAACGTGAGTCTTGTAAAACCTTCTTTTTACGTTTACTCTCGTGTTAAAAATCTGAATTCTTCTAGAGTTCCTGATCTTCTGGACAGAGTGTGCAGATACTACCATCGAATGAGGTTAGTCT
+
:455:>>BBB@CCA<<;<>CBBA=97///:794;;AA;AB>B>A@@BCBB?CCBAB>B=@@BB@F;::CCBBB<A499999)996;>::5:>==9=BB<@A=>>?ABC@CCCBBBBB>BBC@B?@@????@A<@@AA;??A@@???AAA@@A>>>:?<<9=@<A<@@===>CAA<@====5==A9;6666)6:666*//88889>>><ABBB/?>>>>=A=??;>@@BB;;7;=BBB>>><@@@=676@AAA>>778@@@AA???=A???@5:;>>;>;@A989
@ATNG8:00888:05361
GATGGTAGGACGAGCGTCTGAGAGGTACTCATTCGTTTCGGAAGAGACAGGTACGTTAATAGTTAATAGCGTACTTCTTTTTCTTGCTTTCGTGGTATTCTTGCTAGTTACACTAGCCATCCTTACTGCGCTTCGATTGCGTACTGCTGCAATATTGTTAACGTGAGTCTTGTAAAACCTTCTTTTTACGTTTACTCTCGTGTTAAAAATCTGAATTCTTCTAGAGTTCCTAATCTTCTGGATACACTCATGTGCACCTACCATCGAATGAGGTTAGTCT
+
;;<=9=>A:?>666:::=B;:;AA=A@><<00*00@>8?C=@>@D;;;BB@IBCCD@BACBB@>A?BCCICGCCC@;;;;;*;?<@;;;0;;;58>@>:@D969>=CC?BBBB@@00+0<<+0*0@@@AAAA<=<00+0>==>BBBBCBCC@969:DD@DAB<665<<<=9=<<>=1=9=555==>+:<==</4383339777,3333$39;33446???@A?B@88587=>67;;3;;A15?BBBAB@B==<@ABB?BAB????AB?=98;48,-----
@ATNG8:00891:05355
GATGGTAGTGTGTCTCTGAGAGTAGTACTCATTCGTTTCGGAAGAGACAGGTACGTTAATAGTTAATAGCGTACTTCTTTTTTCTTGCTTTCGTGGTATTCTTGCTAGTTACACTAGCCATCCTTACTGCGCTTCGATTGTGTGCGTACTGCTGCAATATTGTTAACGTGAGTCTTGTAAAACCTTCTTTTTACGTTTTACTTCTCGTGTTAAAAATCTGAATTCTTCTAGAGTTCCTGATCTTCTGGACGACGCGCACTGACACTACCATCGAATGAGGTTAGTCT
+
A@A<05444;444;;=566<<<<;;;<=====9<;==7A>:>45655=:;5;<;9915.5<55.5495559>955.555595#5<7<9??0=99;5>>><<A@ABABBC>BBCCCCCD@CBC?B7<;AAAAAC?A@AD@A;<;CBA@@@A;99??B=A;;79@?@?BABB966@@A==BDD9C?B999GFD,==9999*99:4:99999@8<@GG+==><<7<:==:@<;?BA@:?=>>>@>@;@BB<AA;;;@@;:9:9@@@@==9929>>><89995.5799;;;
@ATNG8:00891:05365
GATGGTAGGCACTGCGCACACATCCCAGAAGATCAGGAACTCTAGAAGAATTCAGATTTTTAACACGAGAGTAAACGTAAAAAGAAGGTTTTACAAGACTCACGTTAACAATATTGCAGCAGTACGCACACAATCGAAGCGCAGTAAGGATGGCTAGTGTAACTAGCAAGAATACCACGAAAAGCAAGAAAAAAGAAGTACGCTATTAACTATTAACGTACCTGTCTCTTCCGAAACGAATGAGTACTGTATCTATGTGTGCGCTACCATCGAATGAGGTTAGTCT
+
888<7=AB?BBBBCCDCCBA;;:??8?AB?BA;;;;7;=CCCCCCEACC@C@CBBCCBBB3C?BCCBCCCB@@?6=>AAA@A0AB?B>BBB:BCGACCCCC@@00+0:==9A<@=@ACDCBCCBBCCC@A@B@DEDC?BBBBA@@B>B?BBB?BCCCDCCCABBBBBB?AA=???8<<9999+9993::999:%:@<@AA=@BBBB;?<?A==:>;>@CCC?BBCBABA;=::::/8<<8>>>BCBBBGBBBCBABABB?????@>>;>B@@@<>B??=;<@@000
@ATNG8:00894:05345
GATGGTAGCACGACACGACGATGTGTACTCATTCGTTTCGGAAGAGACAGGTACGTTAATAGTTAATAGCGTACTTCTTTTTCTTGCTTTCGTGGTATTCTTGCTAGTTACACTAGCCATCCTTACTGCGCTTCGATTGTGTGCGTACTGCTGCAATATTGTTAACGTGAGTCTTGTAAAACCTTCTTTTTACGTTTACTCTCGTGTTAAAAATCTGAATTCTTCTAGAGTTCCTGATCTTCTGGCTCTCGTAGACAGATACTACATCGAATGAGGTTAGTCT
+
BB>;>@<CDA@@==DB@A;:66<@ACBBBBBBACCCC>AA@B@CCCCCCC@@@@BB?B@BBCC@C@CCCBBBCBC>AACBC1:91:AA@8BCCB?CCC@BA799ABBD=??BDBBBB>BBA<A<@@@@:;;@<>??A<>>@===@>>>@@@@???:;;;8==:>;>@AABB>>?;>>>DE;E:>:=?=>=/=>;:;1;888==?>?>8<=<=.=>??A=@=@A<??@@E??;?<BAA@>>:=>A<@@AA;;;???AA@??@@<<<><<<=:===><@=ABB;;
@ATNG8:00895:05356
GATGGTAGCGCACACATAGATACAGTACTCATTCGTTCGGAAGAGACAGGTACGTTAATAGTTAATAGCGTACTTCTTTTTCTTGCTTTCGTGGTATTCTTGCTAGTTACACTAGCCATCCTTACTGCGCTTCGATTGTGTGCGTACTGCTGCAATATTGTTAACGTGAGTCTTGTAAAACCTTCTTTTTACGTTTACTCTCGTGTTAAAATCTGAATTCTTCTAGAGTTCCTGATCTTCTGGAGATATCATCAGCGAGCTACCATCGAATGAGGTTAGTCT
+
?@B>@CCCCCCCBBBCCBCCCDBBBCBAALBC@BCC@CD?B>ACCDCCD?BBCDC@D?BBBC@D@CBCCBBBDD?BBDDD1BB?BBCE=CCBB?BDEADE;::ACCCACCCCCCCC@BBB@D?ECCCDC@@?@CCC@CAAADBBBCBBBCCBBB@CCC?BB@C?BBBCCCCCC@CCCCB;D@E?AA?>>0>BCCC>CBCCCCCCCC@CCC;CCCCC@B?BC@BBCCCCC?B?CCCCCB@CBC?BCCDDCCBBDDDDCABACDDABBCBB?BB@@<@?CBAAA
@ATNG8:00897:05342
GTTGGTAGCACACGAGATCTCATCGTACTCATTCGTTTCGGAAGAGACAGGTACGTTAATAGTTAATAGCGTACTTCTTTTTCTTCTTTCGTGGTATTCTTGCTAGTTACACTAGCCATCCTTACTGCGCTTCGATTGTGTGCGTACTGCTGCAATATTGTTAACGTGAGTCTTGTAAAACCTTCTTTTTACGTTTACTCTCGTGTTAAAAATCTGAATTCTTCTAGAGTTCCTGATCTTCTGGATATGAGTGACTCGTGCTAATCGAATGAGGTTAGTCT
+
>>@C?C@@@A@ACBBAB;:;@;>>BCCBBCFD@BBBB>CJADBFECBCBC@CCABB@C?BBDC@C?CBBABACCB?BBEGE1???AAA9@<???B@@?AA0/0==;>58ABCA@AA>ABD@C@???@>>>@;>>=<188A;;;;;@@@??>>>C=AAA;<<585:@=?:==;;-//7;;.;9C;??AAB/;;:HF:@687=>=<>>18888'2669;6<6:A6;AA@@@@<@<@AADBB;>::7:>>>@@@@?@@@A@=>>>><@@@@9<<::6:<?AAAA
@ATNG8:00900:05365
GATGGTAGGCACTGCGCACACATCCCAGAAGATCAGGAACTCTAGAAGAATTCAGATTTTTAACACGAGAGTAAACGTAAAAAGAAGGTTTTACAAGACTCACGTTAACAATATTGCAGCAGTACGCACACAATCGAAGCGCAGTAAGGATGGCTAGTGTAACTAGCAAGAATACCACGAAAGCAAGAAAAAAGAAGTACGCTATTAACTATTAACGTACCTGTCTCTTCCGAAACGAATGAGTACTACTCTCAGAGACACACTACCATCGAATGAGGTTAGTCT
+
<AAB@CA@;A?@?@A?AC;;;DBCC>CBB?BAAB;;5;;AA@@@@D@DC@D@CCCBCCCC3C?CBC@@ABBBBB=A@;999:':>=<:DDC9CCC@CCCCCCB;;54.4::>?@=?CCCCCCECCCCCBBBC@BBCC>A@AAAAAB?C@C;;9;CAAABCEA@@@CCD=?;=>>>,00000*//7/0===>>'>@<///79797=:=8=:=>;@9<<@@?=?BCBBBE@D>AAB>BBC@BBBCAAAAAA>>>@BBBAA=>>>>?;;7;@A;;5:@9939=AA?@@
@ATNG8:00903:05321
GATGGTAGTATATCGCGTCGCTATCCAGAAGATCAGGAACTCTAGAAGAATTCAGATTTTTAACACGAGAGTAAACGTAAAAAGAAGGTTTTACAAGACCCACGTTAACAATATTGCAGCAGTACGCACACAATCGAAGCGCAGTAAGGATGGCTAGTGTAACTAGCAAGAAATACCACGAAAGCAAGAAAAAGAAGTACGCTATTAACTATTAACGTACCTGTCTCTTCCGAAACGAATGAGTACACATCGTCGTGTCGTGCTACCATCGAATGAGGTTAGTCT
+
/--7366---:;=@@B999CC>CDF@ABB?B;69@@8@766666@@=@A;@9>>;;5@==)<9<<<<<///889(----555'5;5;)555&599499990999;9>8<<:===<==?===B>>655<4333-38998<;::;:986:1://)/7//4:::044989=3994)4<<544333(33:566666$//066;=B@@AA07388731609///86;:;3333.3(..;)./;6:;>:4444489555:<<<<<<666;::7<:6658;:50+/399///
@ATNG8:00906:05322
GATGGTAGTCTCAGATAGTCTATAGTACTCATTCGTTTCGGAAGAGACAGGTACGTTAATAGTTAATAGCGTACTTCTTTTTCTTGCTTTCGTGGTATTCTTGCTAGTTACACTAGCCATCCTTACTGCGCTTCGATTGTGTGCGTACTGCTGCAATATTGTTAACGTGAGTCTTGTAAAACCTTCTTTTTACGTTTACTCTCGTGTTAAAAATCTGAATTCTTCTAGAGTTCCTGATCTTCTGGATAGCGACGCGATATACTACCATCGAATGAGGTTAGTCT
+
<4;459445:;@ABBCBBBC;;:CBBBA=<<<:@@?>3>9.5.599<=;?<@BBBC9;7;<=@:@554454444:744444$9?:@<CA:A<?A7?;<79>4595;;=6;;<<=;<<056;9==CCA@@C@@?A@:>:>?=:9:=@@>@?>>=<>5>;:7=>0525:;=566=>495555&5.5.55555$5555>6>>@????655.5555$544/9272//)//77/56:>8<::6557<<>7;;<6666<::@@:9;?>>9:2993;=5809@).)-75--
@ATNG8:00868:05396
GATGGTAGCGCACACATAGATACAGTACTCATTCGTTTCGGAAGAGACAGGTACGTTAATAGTTAATAGCGTACTTCTTTTTCTTGCTTTCGTGGTATTCTTGCTAGTTACACTAGCCATCCTTACTGCGCTTCGATTGTGTGCGTACTGCTGCAATATTGTTAACGTGAGTCTTGTAAAACCTTCTTTTTACGTTTACTCTCGTGTTAAAAATCTGAATTCTTCTAGAGTTCCTGATCTTCTGGAGATATCATCAGCGAGCCTACCATCGAATGAGGTTAGTCT
+
:::>7<@B<<:BCIAAABDFDBC=;:@<;??=7?>@@6?A492:A@@=@A9<;<;;5;49999)/)/;;9<<<==;>>>>>,9;66:@@4;;6515;;8<@:;;<;?@?BCCCBBBD@BBC@B@BCCCBBBC@BBBC@CBBCCDBBBBBAB@@@B>ACC@BB?B?BBBBBBCBC>A;;;;.;=A?BBCBB.;;@@C<BAAACBAA:;4:9:9*9>@@B@C?BB>BAC;;;A?B>BBBBBB?A<0,000000=<<==55////)///5;9:54.49;;4;599999
@ATNG8:00870:05378
GATGTAGCATCTGCATATCTCACCAGAAGATCAGGAACTCTAGAAGAATTCAGATTTTTAACACGAGAGTAAACGTAAAAGAAGGTTTTACAAGACTCACGTTAACAATATTGCAGCAGTACGCACACAATCGAAGCGCAGTAAGGATGGCTAGTGTAACTAGCAAGAATACCACGAAAGCAAGAAAAAGAAGTACGCTATTAACTATTAACGTACCTGTCTCTTCCGAAACGAATGAGTACGATGAGAGAGCTCTCTCTACCATCGAATGAGGTTAGTCT
+
BCCCBCCCBBBBCCCBCBBBECC@BCC@CBBDBC?B@BBCCCCC?CC?C?CBBACBBB0B?CCCCCBAA???7?A?@@@7@A>B@CDC<CCDADBBBCCCBB@B@CC@BDD?ABBCDBBBCCCCBCCCC@CCCC?AAAABBBA?D@C@A=ADDDBAAA?CDDAA@?BD?>>>>A@@@C<???=@@@AA2AB?BBAACB>>@<@:>>@@<@<@@BBBABBABABB=@>@DD>CCC@BAAABBBBBBBBBBDBCB?>>>@@@@A>A>>>?=@@?><A>FB988
@ATNG8:00870:05401
GATGGTAGGCACTGCGCACACATCCCAGAAGATCAGGAACTCTAGAAGAATTCAGATTTTTAACACGAGAGTAAACGTAAAAAGAAGGTTTTACAAGACTCACGTTAACAATATTGCAGCAGTACGCACACAATCGAAGCGCAGTAAGGATGGCTAGTGTAACTAGCAAGATTACCACGAAAGCAAGAAAAAGAAGTACGCTATTAACTATTAACGTACCTGTCTCTTCCGAAACGAATGAGTACTGTATCTATGTGTGCGCTACCATCGAATGAGGTTAGTCT
+
;:4445448>;?@BB?CCABBB;9;.9??;>@@@:;169<<@CB?@;@@?C>BBC;::::'98A?BAC?@=489-8<45555$594;9>>>2??AACBBBGDCBB?B?BB?BBB@CCCACBCCCCBBCCCA@>@CBB?@??ABB??=@@CCA@BABCC@@@ACEBBBC<?>=6;849::>>8<<>;>CCDC3BB>@?AAAA>>>5;49965.5=A?BBG@B?>>?=@9=:=CA;@8958?@ABBBAAABCCA@@DCCB>=>AA;=:>>??B=@B>?=;<@;000
@ATNG8:00875:05416
GATGGTAGCGAGCGAGTGTGTATACCAGAAGATCAGGAACTCTAGAAGAATTCAGATTTTTAACACGAGAGTAAACGTAAAAAGAAGGTTTTACAAGACTCACGTTAACAATATTGCAGCAGTACGCACACAATCGAAGCGCAGTTAGGATGGCTAGTGTAACTAGCAAGAATACCACGAAAGCAAGAAAAAGAAGTACGCTATTAACTATTAACGTACCTGTCTCTTCCGAAACGAATGAGTACGATGAGATCTCGTGTGCTACCATCGAATGAGGTTAGTCT
+
?@AB?BCFBBB@A@CCCDDCECCCC@DCC@DCCCBB?B>A@CCCBA?BC?B?B@A@@@@@0A?BBCGCCCCCCD>CCCCCCC1CC@C@BBB9BDD@DCCCCCEBB>BABB@BDD@CBBBCAABBCBBBBBAC@CCCC?BCBAB@?<@CADCC@BCCCCBBCACBBBBB@CC????<>>>>=7???=ABBCB3BC@B???BBBBB?B?BBBC>A>B@BBBADCAA@CC?B?ADD>DCC@@?@BBCBBACCCDBBB>>>AB>>?BBD@??AAA<@BBB?A?BB;;;
@ATNG8:00878:05415
GATGGTAGAGAGAGCTCTCTCATCGTACTCATTCGTTTCGGAAGAGACAGGTACGTTAATAGTTAATAGCGTACTTCTTTTTCTTGCTTTCGTGGTATTCTTGCTAGTTACACTAGCCATCCTTACTGCGCTTCGATTGTGTGCGTACTGCTGCAATATTGTTAACGTGAGTCTTTGTAAAACCTTCTTTTACGTTTACTCTCGTGTTAAAAATCTGAATCTTCTAGAGTTCCTGATCTTCTGGCGCGTATGTATGTCGCCTACCATGAATGAGCTTAGTCT
+
CCBB?BCBCCBBBBB;66?CCBCCCCCCCC;:;;CCJ?CC?CADC@@ADC@BBBCC@C>AABC?B@BBBBBBCCB@BBBBA2>>9=777,7AAC@CCCACB@A>>?AA=@AAAAD@@=0//)/(.8;778??;?>==<?>>=>>BBB>>>;;;=A=;:;<AA=A:=9>5525222'2....&.(.(.333)36888.778765,,,,(,666(687/.)..949779=2202499555:6:>>=@@>;;;@ABA<;;@@@=ABB=AA661---,,,022,,,
@ATNG8:00881:05390
GATGGTAGGACGAGCGTCTGAGAGGTACTCATTCGTTTCGGAAGAGACAGGTACGTTAATAGTTAATAGCGTACTTCTTTTTCTTGCTTTCGTGGTATTCTTGCTAGTTACACTAGCCATCCTTACTGCGCTTCGATTGTGTGCGTACTGCTGCAATATTGTTAACGTGAGTCTTGTAAAACCTTCTTTTTACGTTTACTCTCGTGTTAAAAATCTGAATTCTTCTAGAGTTCCTGATCTTCTGGTGAGATATGCATGATGCTACCATCGAATGAGGTTAGTCT
+
;8888@;@@B@966<=BBBBBBBE@DBCBDBB>BA@@<ABAE@CCABBCF?BDE;<9;>CB@@?ABCCCCC;;9C@CCEDD2;;:9CCC=BBBB?CCB9>A-00@@CF@DFFCCBBC?BBB?B?BBBBCCCC@CCCC@CCCCCCBCBDCDDEEA@?@BB@BB?B?@ACCCCCCEBIDEDE<C>C?CBBBB2BBBBD>CCCCCCBBBB<@@@@,A;;;B>A@CC?CCCDGCC?B?BCCCCC?DAB?;;;@ABAA@@@@BBB;;;AA?@@@@@<?;;::?;?>::;
@ATNG8:00881:05395
GATGGTAGCTATACGTATATCTATGTACTCATTCGTTTCGGAAGGGACAGGTACGTTAATAGTTAATAGCGTACTTCTTTTTCTTGCTTTCGTGGTATTTCTTGCTAGTTACACTAGCCATCCTTACTGCGCTTCGATTGTGTGCGTACTGCTGCAATATTGTTAACGTGAGTCTTGTAAAACCTTCTTTTTACGTTTACTCTCGTGTTAAAATCTGAATTCTTCTAGAGTTCCTGATCTTCTGGTATGACTAGTGTACTACTACCATCGAATGAGGTTAGTCT
+
?=44.44:::<??A<:;;;666;;=;655<994959946>:><DC>C<@A=955==5:7;>>?;@;=BBCFJGCC@;;;;;*;C595<<5<DCC@@GGE=;=@CBBBED?BBCCCB??;=?>2927?>>>BBB?BBBA59:@:9:AAA@AAA998==86757A:@;A;=;>8966-22555)5195<>>>>.969<>077:5559855/655&26766.5.55.7758///375;9;5550//.4855;<99995557555775649:<=><>=<A;A;:8766
@ATNG8:00889:05397
GATGGTAGTGTCAGTGCGCGTCGTCCAGAAGATCAGGAACTCTAGAAGAATTCAGATTTTTAACACGAGAGTAAACGTAAAAAGAAGGTTTTACAAGACTCACGTTAACAATATTGCAGCAGTACGCACACAATCGAAGCGCATTAAGGATGGCTAGTGTAACTAGCAAGAATACCACGAAAGCAAGAAAAAGAAGTACGCTATTAACTATTAACGTACCTGTCTCTTCCGAAACGAATGAGTACACATCGTCGTGTCGTGCTACCATCGAATGAGGTTAGTCT
+
CCC>?CCCDDBDBBBBCECBABCCCACCDACCBABB<@=@BDCCCB?AE@C?BBCBBCBB3B>BBBBBBAABDC:@>@A@@@,@A=A5;;;.;BB@CBBABBC;;9;?BB@CCD@DBBBCCCCCCCCD@@@C?CCCC>@@BBBB?B?B?AADACCABACCC?BBBBBB?BB?BBC?C@89929??;99:9:(9??BBBABCCCC=?=?CAA:?=AABBD@CC@?999<@=ABB=BBB@BAACCAAACBFFCCCCBCCCCBBBCCB@BCAAA@?@?@=@?C@ABB
@ATNG8:00889:05399
GATGGTAGACACGTGTGCTCTCTCGTACTCATTCGTTTCGGAAGAGACAGGTACGTTAACAGTTAATAGCGTACTTCTTTTTCTTGCTTTCGTGGTATTCTTGCTAGTTACACTAGCCATCCTTACTGCGCTTCGATTGTGTGCGTACTGCTGCAATATTGTTAACGTGAGTCTTGTAAAACCTTCTTTTTACGTTTACTCTCGTGTTAAAAAATCTGAATTCTTCTAGAGTTCCTGATCTTCTGGGTGTATCAGCGAGTATCTACCATCGAATGAGGTTAGTCT
+
BABB<:5;5=A=@;@@?@>CCBBBCBAAABBB?CCBC=BCAF?BBBBCCB??@@;:8;@BBBC@C?BBCBCBBBB<??EFE2@A?CCDA;@ABC>?=;6<<8==>>;?9>?BBBBCC?@??;@=A@><:;;A=AAAA;@@@AA@@>>>>@@@>>>;>>><AA<A<===AAAAAA:??AAA5A9<9==AAA/@@<==6:;@@@@AA=<188888%9889D8;8:B>CAAA===<A<AABDBC7::990999>A=>??===>>@@@AA7;:===:>AAB<@<@@@@@
@ATNG8:00891:05384
GATGGTAGCGCACACATAGATACAGTACTCATTCGTTTCGGAAGAGACAGGTACGTTAATAGTTAATAGCGTACTTCTTTTTCTTGCTTTCGTGGTATTCTTGCTAGTTACACTAGCCATCCTTACTGCGCTTCGATTGTGTGCGTACTGCTGCAATATTGTTAACGTGAGTCTTGTAAAACCTTCTTTTTACGTTTACTCTCGTGTTAAAAAATCTGAATTCTTCTAGAGTTCCTGATCTTCTGGTCTACTACACTGTACTCTACCATCGAATGAGGTTAGTCT
+
:9;;=F@ACBBBBBBCCCCCCCCCCCCBBBBB@CCDD@EE?A?ADGKCCCADECBB@B@CGDC@B@BBBBBBCAA=AAABB2AD@CCCD?@A@B@CBB?BD:;=CEDJACCBCBDCD@CBB@C@IICCCCCC?CBBC9::DBBBCCBBBBC;;;C@BBB@DD@C?BBCCCBBBC?BBBAA7B?C?BAHHE2CB;;;0;;FBCCCCDB5;;;;;%;99A@@A;?@999ABBBC?C?AA@BBA:9:C@BCBCCCCCAAABCCBBAA@EAB@A@C?BBBC@C?BBA@@
@ATNG8:00891:05387
GATGGTAGCTATACGTATATCTATGTACTCATTCGTTTCGGAAGAGACAGGTACGTTAATAGTTAATAGCGTACTTCTTTTTCTTGCTTTCGTGGTATTCTTGCTAGTTACACTAGCCATCCTTACTGCGCTTCGATTGTGTGCGTACTGCTGCAATATTGTTAACGTGAGTCTTGTAAAACCTTCTTTTTACGTTTACTCTCGTGTTAAAAATCTGAATTCTTCTAGAGTTCCTGATCTTCTGGGTGTATCAGCGAGTATCTACCCATCGAATGAGGTTAGTCT
+
DF@?>ACCBC>@@A==A@>CCFHD?>955@9;4;CCC>CDAD@CCBBBBB@CCCCC@C@BBBB@B@BCCCDBBBB?BAAA@3AB>BBBB>CCBB@BBB?BB>@@AB??<?BBBDDCD=BAA?B?@@A=>>CD<A?>>7::???AAAA@=>>???@<====CC<><>@???@>>><@8888,8:A=@@A@A/?>>>F6;;=;;;AA@@<@@@@/??DDD=A<??;@AAB==><><>>>@@A7;;CB:;::A@@@AAAA@=>>A@?@?5==:::5:=>@<A=AA>>>
@ATNG8:00898:05372
GATGTACGCGCGACGAGCGTAGCACCCAGAAGATCAGGAACTCTAGAAGAATTCAGATTTTTAACACGAGAGTAAACGTAAAAAGAAGGTTTTACAAGACTCACGTTAACAATATTGCAGCAGTACGCACACAATCGAAGCGCAGTAAGGATGGCTAGTGTAACTAGCAAGAATACCACGAAAGCAAGAAAAGAAGTACGCTATTAACTATTAACGTACCTGTCTCTTCCGAAACGATGAGTACTAATGTAGAGCTCTATACTAATCGAATGAGGTTAGTCT
+
////////777;;;@D@A<<A0//:9/9/505:9;95068<@A::8A<:949;>974=>==+@7@@@@???:99=5;;=9999(9;6;8=@@1;@F@BABA@AA@=8=8:7-38829;;;==?==ABB@BA::48777=A?>?@9776@;<8859@CCBBAB?==BC@?;7718<>8<<899+9=:4:777*7502225566884:5>588::055;;;5:::<<<=8=:?==75533;;769;//)0>@@@CB<==AA8555556555.5522-549<==>
@ATNG8:00900:05401
GATGGTAGCTCTGCTCTGACTCTCGTACTCATTCGTTTCGGAAGAGACAGGTTCGTTAATAGTTAATAGCGTACTTCTTTTTCTTGCTTTCGTGGTATTCTTGCTAGTTACACTAGCCATCCTTACTGCGCTTCGATTGTGTGCGTACTGCTGCAATATTGTTAACGTGAGTCTTGTAAAACCTTCTTTTACGTTTACTCTCGTGTTAAAAATCTGAATTCTTCTAGAGTTCCTGATCTTCTGGCGCTCTGTCACGTCTGCTACCATCGAATGAGGTTAGTCT
+
ABBBACCCBBBBBBBBB@BACBBBDAAADCBB@BCCC>CB@B?BCCDCCC@C@CCC@C@DCCC?B?BBCBCCEDD=:9999(9B;A:9;7<DBC?ECB@BB:;;BDDDACCCCBBBB@CCC@C?CCDBBBBB?CCCC?BBCCCCCCCBBADBBBB?BAA?CC?B@BBDDBCCCC=B;;;;.;>C=;;;;.;FBCC?CCICCCBBBB?CBBC5CCCDD?B?DC?CCBBBBC@B@CCBCCC>A@B@BBBBB@@@ABBABBBBBBCC@CCBAA>ABBB@B@BBBBB
@ATNG8:00906:05397
GATGGTAGTATCTGCACACTCTGTCCAGAAGATCAGGAACTCTAGAAGAATTCAGATTTTTAACACGAGAGTAAACGTAAAAAGAAGGTTTTACAAGACTCACGTTAACAATATTGCAGCAGTACGCACACAATCGAAGCGCAGTAAGGATGGCTAGTGTAACTAGCAAGAATACCACGAAAGCAAGAAAAAGAAGTACGCTATTAACTATTAACGTACCTGTCTCTTCCGAAACGAATGAGTACATAGATATACGTATAGCTAATCGAATGAGGTTAGTCT
+
8<:;>B=CDECCBCCCDCCCCGGBB>B::8;;;C;;295:??AA:;2;<5;5;@@:9999'78??ABABAA9:9,:@;;;;9$4;6;.555&5994;>?BCCC;:4;=;;5;BD@ECECCDCCCCDCCCCBA?ABBB?BCCCCA@A>B@CAB>ABCCCCBB?BCCBBB@BB=>>>8>>>>=8???;:9999(9A?B9::CB==A<?<@@BA7;7;ACCCACB@??A@;?;@AA<ACF@BAABBCCCC@AADDBB@@??????@@<@@AA<;;;C<@<@?>=>
@ATNG8:00907:05418
GATGGTAGAGAGACTGTAGCGCACCCAGAAGATCAGGAACTCTAGAAGAATTCAGATTTTTAACACGAGAGTAAACGTAAAAAGAAGGTTTTACAAGACTCACGTTAACAATATTGCAGCAGTACGCACACAATCGAAGCGCAGTAAGGATGGCTAGTGTAACTAGCAAGAATACCACGAAAGCAAGAAAAAAGAAGTACGCTATTAACTATTAACGTACCTGTCTCTTCCGAAACGAATGAGTACACACTCTCATATGACACTACCATCGAATGAGGTTAGTCT
+
??BB<;;<=C;;;A;55==>BCBCC>AAA?BBBBBC?B@BBCCD@A??B?B?A@@@@@@@.?>C878BBBBCCD<979ADBD2;;757>>:0;9>;?:99@B>@A<A=AB>BCC:<;BBCBCCCCCCCCCA@?ACAA?AABBCBBB?D?B@@<@AA@@@BC@FFF??@=AA?999;??@@?8@::3:9999:%:?>AA@AB;675*/).899(/)/7@?@???>???>:>:;><6;9949@@@ABBABB=>=B=>:>?BBB@;@@@8BB==C@777B7@;:<<;;
@ATNG8:00910:05379
GATGGTAGAGTATCATGTGTATCTCCAGAAGATCAGGAACTCTAAAAGAATTCAGATTTTTAACACGAGAGTAAACGTAAAAAGAAGGTTTTACAAGACTCACGTTAACAATATTGCAGCAGTACGCACACAATCGAAGCGCAGTAAGGATGGCTAGTGTAACTAGCAAGAATACCACGAAAGCAAGAAAAAGAAGTACGCTATTAACTATTAACGTACCTGTCTCTTCCGAAACGAATGAGTACATAGATTTACGTATAGCTACCATCGAATGAGGTTAGTCT
+
448:7=BBCCCCCCCABADBAAAAB=@AA<@BACBC?B@DDBBCCC;CC@C?BBCBBDDD3D?BBBCCDDCAAB:?B;;;::*;C>C5;<;.;BB?CBCCBBB;94:=@A?BDD@CCCBBBBBBCBBCCCCC@BBBC?CAAACCBB@B@CAA@BBBCCBBA?CCCBBA?BB@BBB=>>BA?8@><8<<<<<.<A=B@>>CCDCC>A>BCBB:=:=@B@@?@CBBACC@B?BCC>CAA>ABBBBFBBBBBBBB>BBBBBBBBBB>@;@>>>@=AA=<:=<AA@>@
@ATNG8:00912:05397
GATGGTAGGACGAGCGTCTGAGAGGTACTCATTCGTTTTCGGAAGAGACAGGTACGTTAATAGTTAATAGCGTACTTCTTTTTTCTTGCTTTCGTGGTATTCTTGCAAGTTACACTAGCCATCCTTACTGCGCTTCGATTGTGTGCGTACTGCTGCTATATTGTTAACGTGAGTCTTGTAAAACCTTCTTTTTACGTTTACTCTCGTGTTAAAAATCTGAATTCTTCTAGAGTTCCTGATCTTCTGGCTGCGCTGATATGCGCTACCATCGAATGAGGTTAGTCT
+
CBBA>@@@:>@95;@@@BBBBBBB?BBABC;<5<::;:-9:2924;;<<5615<>554/)/@00)/)/AA>BCC;;59AAAAA':;5;;:;/9?@@=BB>9=@-00@;0000BBBBAAC8:;B?B?CFBBBAAB?ABBB?CCAA@9::BCCBBBBBBBCA@>AB>B?BBCBBCBBB>B;;;;.;=A>;;;;;*;CAAA>CCCFCICCBB>BBBB2BCCAA9;7;C?CCCCCBB?A?@@AC@?;@::4<AABBDGECDDCCCCDCCC@CCDCD@BB;;7;=@ACCC
@ATNG8:00867:05430
GATGGTAGGCGACATACATACGCGCCAGAAGATCAGGAACTCTAGAAGAATTCAGATTTTTAACACGAGAGTAAACGTAAAAAGAAGGTTTTACAAGACTCACGTTAACAATATTGCAGCAGTACGCACACAATCGAAGCGCAGTAAGGATGGCTAGTGTAACTAGCAAGAATACCACGAAAGCAAGAAAAAGAAGTACGCTATTAACTATTAACGTACCTGTCTCTTCCGAAAGAATGAGTACGAGAGTCAGAGCAGAGCTACCATCGAATGAGGTTAGTCT
+
CBCB?BAA=A@@ABBBBCCCAA@CBABCFADBBB;;8:=BA@@@AB=@B<@=@A?;;;;;*;?DCCFBBBC;;;0;AAAA@@0BC@C?CBB<CCD@CAAABBB;:6<=@@=@AA?CEBBCBBCCCDBBBFCC?CCCC@CCCBBBBB@C@EA@>ACCDCBBC@BCCCBB?BB@:99@BBABB=???=@BBBC2BB@DCAAABBA@:@:;@@>,/-/=A@A@CBBBBBB:@:;;;09><@ADBBBCC???BCCDCBB??>>>>BCC@DBBBB;:@@@<@?ABBCC
@ATNG8:00867:05458
GATGGTAGCATCTATGCATATCTCACCAGTAGATCAGGAACTCTAGAAGAATTCTAGATTTTTAACACGAGAGTAAACGTAAAAAGAAGGTTTTACAAGACTCACGTTAACAATATTGCAGCAGTACGCACACAATCGAAGCGCAGTAAGGATGGCTAGTGTAACTAGCAAGAATACCACGAAAGCAAGAAAAAAGAAGTACGCTATTAACTATTAACGTACCTGTCTCTTCCGAAACGAATGAGTACGTGTGCGACGTGTCTCCTACCATCGAATGAGGTTAGTCT
+
;><<:>;:988///<<::;;;==@AA<966>>BBBAB2966=<>CCC?CC@C@:::?;889=)8>====<AABBBC=AAABAAA0AC@CACDD<CCC?CCCBBDB;;69>@>;AAB?BBCBCCBBBCCCCCCCC?CCCC?BBBBBC@A<B@CCC@CDEA@@CC@CBCCCC?CC@CBA4:9999+9??;9:::99%:@<?:9:CBCCD;?;?@??1838@BBBGBBAACBB=@=@??9?AA>:::BBBDCCD???BBBBBBBCCA;?BD?A@???<===C=B<A999>
@ATNG8:00872:05424
GATGGTAGTGCGTGAGAGAGAGACCCAGAAGATCAGGAACTCTAGAAGAATTCAGATTTTTAACACGAGAGTAAACGTAAAAAGAAGGTTTTACAAGACTCACGTTAACAATATTGCAGCTGTACGCACACAATCGAAGCGCAGTAAGGATGGCTAGTGTAACTAGCAAGAATACCACGAAAGCAAGAAAAAGAAGTACGCTATTAACTATTAACGTACCTGTCTCTTCCGAAACGAATGAGTACGTGTGACGTACGTGAGCTACCATCGAATGAGGTTAGTCT
+
CAAB?BABBCCCBBBCCCBBBC:;;7;CB?CDCBBA?@=@BDCAAFABC@B>??A=>>=@.?=CBCBB@@BBBB;A@;<<<;*<A<?>AAA:ABBADBCBCBCBC?B@BC@CCE@CCBBBBCCCBBBCCCCB@CFBB@BBCBBBCC@C?BCC@BAABBBBB>BBBBBB?BC>AAC>BDBBB<@@?<99998.7C?DBBBBBBBB>?9?A9939;@@ADF?BBAABBB?B>ACC=CCC?BBABCBBABB???BCCCCBBBABBBCC>B@?@B?CBAA>C>B=>@A
@ATNG8:00872:05434
GATGGTAGGCGTGTGAGAGTCTGCCCAGAAGATCAGGAACTCTAGAAGAATTCAGATTTTTAACACGAGAGTAAACGTAAAAGAAGGTTTTACAAGACTCACGTTAACAATATTGCAGCAGTACGCACACAATCGAAGCGCAGTAAGGATGGCTAGTGTAACTAGCAAGAATACCACGAAGCAAGAAAAGAAGTACGCTATTAACTATTAACGTACCTGTCTCTTCCGAAACGAATGAGTACCTCTCAGACGCTCGTCCTACCATCGAATGAGGTTAGTCT
+
;A>?55446;445554;<<455444)5;<9@<<<>?2:29@B@@@A=;;2:3>B?;::::':<:99BBAAA88939=>=AB9>@:@8<<<0<7;8===//////(/4995..26==55558;;>;=8=>//,/999-////888;38;;5;6;7333:::7=;::8828827<>077==;>>=)/0::0//(/888:7779495:=<<5:4:8876-68:7<=>:>;855,5//(/8///447;<<:;::=-----/8055A775333,388818286::8
@ATNG8:00875:05427
GATGGTAGCGCGACGAGCGTAGACCCAGAAGATCAGGAACTCTAGAAGAATTCAGATTTTTAACACGAGAGTAAACGTAAAAAGAAGGTTTTACAAGACTCACGTTAACAATATTGCAGCAGTACGCACACAATCGAAGCGCAGTAAGGATGGCTAGTGTAACTAGCAAGAATACCACGAAAGCAAGAAAAAGAAGTACGCTATTAACTATTAACGTACCTGTCTCTTCCGAAACGAATGAGTACGATGAGATCTCGTGTGCTACCATCGAATGAGGTTAGTCT
+
955>;?CDCDC@AACCCGCCCCCCC>ABB@DBBBBB?B>AACBBBC@CC?A?AA??A?AA1?<@@ABBBBB<<;3;<:;;;;*;;59=@BB;CDIAECDCCCCBB@B@BB@BCC@BAABCCDDDDBBBAABB@BEDD?AABCBAAA?C@C??>@ADCCCCA?CAACCC?BB@BAB=??CCD>CAA>@AAAB3AC@B>>>BAAAA<A:??@@:>:=AC@A>ABA@@AA>A>ACD>CCD?BBAAACAAACCCCCB@;;;?@@:;;=B>AAAAA<AB??<>?BCBBB
@ATNG8:00877:05436
GATGGTAGCAGACGTGACAGAGGCCAGAAGATCAGGAACTCTAGAAGAATTCAGATTTTTAACACGAGAGTAAACGTAAAAAGAAGGTTTTACAAGACTCACGTTAACAATATTGCAGCAGTACGCACACAATCGAAGCGCAGTAAGGATGGCTAGTGTAACTAGCAAGAATACCACGAAAGCAAGAAAAATAAGTACGCTATTAACTATTAACGTACCTGTCTCTTCCGAAACGAATGAGTACCTCTCAGACGCTCGTCCTACCATCGAATGAGGTTAGTCT
+
CBBB=@@BEEEBBBCDDBCCCC?B?BCCACCBBCB@B?ABBBBBC@BB?A>AAA@????.?;?CBABBCAAAA9@@:9999.9@;@:???5?=>8>989@?@?A<@<??;?@=69;=566>>>@>>>?@??;?;:;=>>>;==////9@=C?A>>>?@@@=AA@@AA>AB@BCD=AABBA:?98188777(881:@@@AAAAA:?;?AAA?B?B?999>BAABA==4:4888-7AA?A@@@000=@;;6??===??>>>A<@>>7;;BAA?BA@@;<6;=<;:
@ATNG8:00883:05451
GATGGTAGCACGAGTCACTCATATCCAGAAGATCAGGAACTCTAGAAGAATTCAGATTTTTAACACGAGAGTAAACGTAAAAAGAAGGTTTTACAAGACTCACGTTAACAATATTGCAGCAGTACGCACACAATCGAAGCGCAGTAAGGATGGCTAGTGTAACTAGCAAGAATACCACGAAAGCAAGAAAAAGAAGTACGCTATTAAACTATTAACGTACCTGTCTCTTCCGAAACGAATGAGTACGATGAGATCTCGTGTGCTACCATCGAATGAGGTTAGTCT
+
////)/8:9@666====;;;=;;;>:666;>=AC;;6:=@ADA:55654.55==9:::::)8=AB9:;B@A@BD<@?>>>>>09@:>.999&9;;;>?A?@999;4;>;;5;@@<?A@@BCCC;;<EB;;;A?CBBB?@??9:5<=:@?::6:>><>;;;<8;99==>9=>;?@:6:::?C<=88<;;<>?.>A?AAA987=<=1790:::=9=:88;@@=?@999AA?C?BAC<ABA?@A@CB778@@@@@?????:997555>>5:522<=8<>B<?9=:777
@ATNG8:00884:05432
GATGGTAGTGTCATATGAGAGTGTGTACTCATTCGTTTCGGAAGAGACAGGTACGTTAATAGTTAATAGCGTACTTCTTTTTCTTGCTTTCGTGGTATTCTTGCTAGTTACACTAGCCATCCTTACTGCGCTTCGATTGTGTGCGTACTGCTGCAATATTGTTAACGTGAGTCTTGTAAAACCTTCTTTTTACGTTTACTCTCGTGTTAAAAATCTGAATTCTTCTAGAGTTCCTGATCTTCTGGAGATACACATGATACTCTACCATCGAATGAGGTTAGTCT
+
@A>;7;;;<<ACE@;<C:9:AAABBCCCBB=@7<455/5>8?ACA=B=>B6;;<6919@?;@?<A=@>>@:;::B=@@BBB1CE>??CC?CBBA?B@@<AB9;;BCBB@CFBBCCAA=A@@=@?CFCCBCDJ@AAAB5;;C;;;AABBB@@@CCD?@99299493945:;;>55.44444&45:555555$4999:,59@B@@AA@C4:999(9@BCDAE@CC@BB@:9:@=@=AAA:;;<@@A@BCCCBCBBBDAAADDCBB;;6;@??AA:;=CAC@JBABA
@ATNG8:00890:05421
GATGGTAGATACTCGCTGATACACCCAGAAGATCAGGAACTCTAGAAGAATTCAGATTTTTAACACGAGAGTTAACGTAAAAAGAAGGTTTTACAAGACTCACGTTTAACAATATTGCAGCAGTACGCACACAATCGAAGCGCAGTAAGGATGGCTAGTGTAACTAGCAAGAATACCACGAAAGCAAGAAAAAAGAAGTACGCTATTAACTATTAACGTACCTTTCTCTTCCGAAACGAATGAGTACATAGATATACGTATACTACATCGAATGAGGTTAGTCT
+
DAA=@CBBBCCCBBBBBCCCCCBBB>BDD?BBEE@@>A@CCBCABD?BA?A?DCC>><==.?=AAAAABB@?;?9<?;;;;;*;B>B?BBB<BCHAECICCBB9990;?BB@CCC@CCBCCCCCCCCBBBCCD@BBBD?BBBBA@AB=B>BBB@BCCCBCCC@AAABBB?BA>???3::>>=5<9939=>==?&>A?>?=?BAB??<?;>==>:>9=>B@@=@@9@BCC@C@BBB=BBD@BBB>>>BBBBCCCCAAA@@@BBCCCCCABCC>BBBC>A>@B>>>
@ATNG8:00893:05440
GATGGTAGCTCACGTACGTCACACGTACTCATTCGTTTCGGAAGAGACAGGTACGTTAATAGTTAATAGCGTACTTCTTTTTCTTGCTTTCGTGGTATTCTTGCTAGTTACACTAGCCATCCTTACTGCGCTTCGATTGTGTGCGTACTGCTGCAATATTGTTAACGTGAGTCTTGTAAAACCTTCTTTTTACGTTTACTCTCGTGTTAAAATCTGAATTCTTCTAGAGTTCCTGATCTTCTGGAGATATCATCAGCGAGCTACCATCGAATGAGGTTAGTCT
+
;;>C@CCABCABBBCC;6:ECCCCCBBBBCCD@BCCF>FD@C>CBCCCBB@DCCCC@C@BBBB@C@CBCBBBBBB?BCCCC2BB<????8?BBA>?@C?BC>99;BCB@BCBBBBAA>ACC@D?BB>?<<::5:A?@=@@@@===ABB@@@@AAA8688:>A:@<@>>>@BABB;??@DE6B;>9;:998+6:;:=6<///;;;>??:?>>2????@=A=??;?@@D?>><>;===?>>7;:A=>>>?@@@@@@@AAAA=====:====D<???@<@=@@@<<
@ATNG8:00899:05457
GATTAGGCGTGTGAGAGTCTGCCCAGAAGATCAGGAACTCTAGAAGAATTCAGATTTTTAACACGAGAGTAAACGTAAAAAGAAGGTCTTACAAGACTCACGTTAACAATATTGCAGCAGTACGCACACAATCGAAGCGCAGTAAGGATGGCTAGTGTAACTAGCAAGAATACCACGAAAAGCAAGAAAAAGAAGTACGCTATTAACTATTAACGTACCTGTCTCTTCCGAAACGAATGAGTACAGAGAGTACGATATGTCTACATCGAATGAGGTTAGTCT
+
BCC9AA@CBBBBCCCCCBBBCCC>CCD@BBBBCCAC?BBBBBDDAAA>A@CCEAAAAB2B@BBCCCCBCAAA9@?===??.??=?;@@@6:BB8=@<BBBBBB@B@BB?BBC?CBBBBA@@AA@@@@>>?:@?B?;A@@@>=;;7;;A=@=@AAAAA@@:@@@@??;>>:>=:5;=6888(775477777(77/7555=?AAA;A<C>>?=D=>>>@@<A>>>@@@<A=>>>9>AA>@;;KDD@??>>>AACAA>AAAAAA=>>>>>>>;AA;;7;:>>;==
@ATNG8:00900:05458
GATGGTAGTAGTACACTAGTCATACCAGAAGATCAGGAACTCTAGAAGAATTCAGATTTTTAACACGAGAGTAAACGTAAAAAGAAGGTTTTACAAGACTCACGTTAACAATATTGCAGCAGTACGCACACAATCGAAGCGCAGTAAGGATGGCTAGTGTAACTAGCAAGAATACCACGAAAGCAAGAAAAAGAAGTACGCTATTAACTATTAACGTACCTGTCTCTTCCGAAACGAATGAGTACGAGAGAGCACACGTGTCTACCATCGAATGAGGTTAGTCT
+
<B:;65::@BBBBBBAABB=CCBBC@BBB@BBBB;;8;?BBBC>;;5;=5;7?A@BBCCC5B?BCC@;;;BBCC<>899A@A2BC@B?BBB;CCC@C<;;DA@;;4;>;;7;BA699BCDDCCBBBCCBAAD?AAAA@CA@?@@?A?C@C@A>AABADCCB@@@@BAA?BA=999499>>?8:9:3:::::(8@=BBAAABBAA3838>?>=B=@>BBB@A@???BD?D?AAA;>==9998?==>BBABBB9:9AABABAAA@@A;==>@?<A@<=8=5;????
@ATNG8:00903:05432
GATGGTAGCATCATGCATATCTCACCAGAAGATCAGGAACTCTAGAAGAATTCAGATTTTTAACACGAGAGTAAACGTAAAAAGAAGGTTTTACAAGACTCACGTTAACAATATTGCAGCAGTACGCACACAATCGAAGCGCAGTAAGGATGGCTAGTGTAACTAGCAAGAATACCACGAAAGCAAGAAAAAGAAGTACGCTATTAACTATTAACGTACCTGTCTCTTCCGAAACGAATGAGTACGATGAGAGAGCTCTCTCTATCGAATGAGGTTAGTCT
+
BBBD?BBBCCCABBBBCBBBCCCDD=CCD@BCBCCD@B@CCBCCCD?DC=B@BC@>??@@.;?ACBB??@DBBB>BACBEED5CB?B?DCC;DCC@C;;<ECC;;:;@CB?DCC?BCCCCBBBBBBDBBBBC@C:;:@BBBABBBC?C@CAA?@DGEAAAD@ABABCB?BA?999<@@99829=<;99:9:(8@;A@BBEBB@@:=:=>>?5;7:>BCCABB@@?BA;?>?AA;A::8999CCBBBB???BBCBBB????@@@?@?=>:<;;E=C=C????
@ATNG8:00908:05430
GATGGTAGTATCTGCAATCTGTCCAGAAGATCTGGAACTCTAGAAGAATTCAGATTTTTAACACGAGAGTAAACGTAAAAAGAAGGTTCTACAAGACTCACGTTAACAATATTGCAGCAGTACGCACACAATCGAAGCGCAGTAAGTATGGCTAGTGTAACTAGCAAGAATACCACGAAAGCAAGAAAAAAGAAGTACGCTATTAACTATTAACGTACCTGTCTCTTCCGAAACGAATGAGTACATAGATATACGTATAGCTACCATCGAATGAGGTTAGTCT
+
<><=?AA@@@@@ACCCACCCA@A>A@@<A@AAAA<@=BAAACFC@BB@CACCB@@@@@0?=@AC@A@BBBBC>AAAAAAA2AA=B=@?BBCCC?AAAA@CB;;7;=;;7;CC?ABBDCCEICCBCCCDCC?CCCC=@@BBCBBB?BBBBA?BCBBBBBB>BCBBBB=BB@AAA?BBBBC:@<<8999999%0=:=000>@B>>;><??>>;>=A?C;;8;B@@@DC@C@CBA<BCF@BBBBBBBBBBBCCABBCCBBBBCCBB>;>???B<@@;;7::?AA??
@ATNG8:00911:05452
GATGGTAGTGTGTCTCTGAGAGTAGTACTCATTCGTTTCGGAAGAGACAGGTACGTTAATAGTTAATAGCGTAACTTCTTTTTCTTTGCTTTCGTGGTATTCTTGCTAGTTACACTAGCCATCCTTACTGTTCGATTGTGTGCGTACTGCTGCAATATTGTTAACGTGAGTCTTGTAAAAACCTTCTTTTTACGTTTACTCTCGTGTTAAAAATCTGAATTCTTCTAGAGTTCCTGATCTTCTGGTCTACTACACTGTACTCTACCATCGAATGAGGTTAGTCT
+
2,,-38689<;;995555:<><<//000///60///6.783839:555<;8;;6669>6;;;;9<8<555955.5;.55:::(9993;;;?6>C@@;?A>;>>-/000>B<AACBBBBC?BBB=@;B:;;A=A;;;?AAABB;;;AA@==??895;@@?AC?C?BBBB@@@AB>C;;;;;*;>A<;::::);@???.:9@995>?9813333$7;733-3-7828?@@A=B5>5==8>=989=>:?@AA?BBBBBBBAAA000;;7;988@?>>>B?B=AAA99
@ATNG8:00911:05455
GATGGTAGGCGTGTGAGAGTCTGCCCAGAAGATCAGGAACTCTAGAAGAATTCAGATTTTTAACACGAGAGTAAACGTAAAAGAAGGTTTACAAGACTCACGTTAACAATATTGCAGCAGTACGCACACAATCGAAGCCGCAGTAAGGATGGCTAGTGTAACTAGCAAGAATACCACGAAAGCAAGAAAAAGAAGTACGCTATTAACTATTAACGTACCTGTCTCTTCCGAAACGAATGAGTACGATGAGAGAGCTCTCTCTACCATCGAATGAGTTAGTCT
+
:8::9554745555<<<<:99;444)4;;8=?696>:B:===9455755.439:;44444$45444;99>8333(3:===>157/7,73(37717333;;3448>8?=77776777999>=99585885835555.//(.895587;6:5707;<<ABBD?BBCCBA;8803;7899733(3774::===+==4852225555+.(.....3.355534//.35573:6::=)233,3333333;;3333338222677788;:<=>7873:<552488666
@ATNG8:00913:05436
GATGGTAGTCTCAGATAGTCTATAGTACTCATTCGTTTCGGAAGAGACAGGTACGTTAATAGTTAATAGCGTACTTCTTTTTCTTGCTTTCGTGGTATTCTTGCTAGTTACACTAGCCATCCTTACTGCGCTTCGATTGTGTGCGTACTGCTGCAATATTGTTAACGTGAGTCTTGTAAAAACCTTCTTTTTACGTTTACTCTCGTGTTAAAAATCTGAATTCTTCTAGAGTTCCTGATCTTCTGGACAGAGTGTGCAGATACTACCATCGAATGAGGTTAGTCT
+
<:8:7:<B@BBBBBBBBC;99ABCCGDCCCBB?BBBB=BB?B?CCCCBBD@DBABC@C@BBA>4:6;B@AA@@?A>?@@@@,@@6:9CC<@?A?:?9:59@499??>@?@BBBDDDC?BBB=A=AC;;;A@D@AAAA000A>@@@ABBBCBBC@A>ADE@BBAD?@@@BBBCCC>A;<;<;*;<B<BCDDD5BBBAA/::;9999:6<<?@@@+=666<7<;@A=>?:::?A:?=@A??@@7:;C?BAABA@;;;@@BCCDCCBBB@@A@A@<0000+06;>BAA
@ATNG8:00864:05486
GATGGTAGACATATCGTACTCTCTGTACTCATTCGTTTCGGAAGAGACAGGTACGTTAATAGTTAATAGCGTACTTCTTTTTTCTTGCTTTCGTGGTATTCTTGCTTAGTTACACTAGCCATCCTTACTGCGCTTCGATTGTGTGCGTACTGCTGCAATATTGTTAACGTGAGTCTTGTAAAACCTTCTTTTTACGTTTACTCTCGTGTTAAAAATCTTGAATTCTTCTAGAGTTCCTGATCTTCTGGCGCGTATGTATGTCGCCTACCATCGAATGAGGTTATCTATCACCGAGTGCCCC
+
=AA<?BCCCBBBBCCDBBBBDDCBBCCBBABA>BCCD>BB?C@BCAAA@@>@CBAA=A=AA@A?C@BBCCCCB>=99::9:9#796;999,93736:7;1781379187917>>>:==<5252/5.5669979=179:;5886<=>?@@;;;D?;660///6=@69688:@;;<=>99>>AA2A;>5:6999)66;:;*//559<;977-5565'59<:=>:>:>=<AAA===A<A:;;:<??::;;5;69///6589:::;9:19::19:68=6///959597999975748/--6777+
@ATNG8:00864:05512
GATGGTAGTCTCAGATAGTCTATAGTACTCATTCGTTTCGGAAGAGACAGGTACGTTAATAGTTAATAGCGTACTTCTTTTTCTTGCTTTCGTGGTATTCTTGCTAGTTACACTAGCCATCCTTACTGCGCTTCGATTGTGTGCGTACTGCTGCAATATTGTTAACGTGAGTCTTGTAAAACCTTCTTTTTACGTTTACTCTCGTGTTAAAAATCTGAATTCTTCTAGAGTTCCTGATCTTCTGGACGACGCGCACTGACACTACCATCGAATGAGGTTAGTCT
+
@@AA7;;BBCBBBDBBBBABACCBCCCCBBBB@BEDM?BB?B@CDCCCCC@CBBBB@D@CBBE?B@BEBB@@@DD<AACBB1BC>@@CB<AAAB@DGE@CC;;;BBBC@CCCCBBCB?BCC@C@BBBBBB@@?@CCC?ECBBCCDCBCBCCBAAB?CCC?BA?C?ABCDDCCBB?BBBCB<C?C=BBBBB2BCCCD>BBDBBBCCCC<@@@@1@AABC>B>BB@CCGCD@@>@@BBBCCB?ABB@CF:;;CCBBBCCDCDBBBEE=@@DDD@CBBC@C@BDCCB
@ATNG8:00867:05511
GATGGTAGTGTCATATGAGAGTGTGTACTCATTCGTTTCGAAGAGACAGGTACGTTAATAGTTAATAGCGTACTTCTTTTTCTTGCTTTCGTGGTATTCTTGCTAGTTACACTAGCCATCCTTACTGCGCTTCGATTGTGTGCGTACTGCTGCAATATTGTTAACGTGAGTCTTGTAAAACCTTCTTTTTACGTTTACTCTCGTGTTAAAAATCTGAATTCTTCTAGAGTTCCTGATCTTCTGGTAGAGCGTGCATATATCTACCATCGAATGAGGTTAGTCT
+
<<AC?>BACB=>CDCCCAABABACCCCCB@A@=@ABB=:9:>A@?95666;;ABC@D=;6??;>@CBBBBDBBB@CBBBB2BB>ABCD?;;;B?CCC@BB?AA<;;B>BBBCBAA;469A=@8B?@;B>CCBCDBB?ABBBCAAAC@@@B;:;A=BBB?@@4949>:>>@@9976<BDD9D@D=>>>>=,==;;:.0000;;==/925555$5:::>:>:?>:=====;;595://///3//59=<<<;;>@666;;;====>@8=:700*000:6::ABCBB
@ATNG8:00876:05479
GATGTAGCGAGCGAGTGTGTATACCAGAAGATCAGGAACTCTAGAAGAATTCAGATTTTTAACACGAGAGTAAACGTAAAAAGAAGGTTTTACAAGACTCACGTTAACAATATTGCAGCAGTACGCACACAATCGAAGCGCAGTAAGGATGGCTAGTGTAACTAGCAAGAATACCACGAAAGCAAGAAAAAGAAGTACGCTATTAACTATTAACGTACCTGTCTCTTCCGAAACGAATGAGTACGTGTGCGACGTGTCTCCTACCATCGAATGAGGTTAGTCT
+
BBBABBBCDDDCCCCBBDCBBBBCACCD@BBBECC@B?@ADCCCB=BB?A?AACCCCCC5D>BBCCCCCCDCD=BB@BDFD1BA=?4:9:.;II?CCCCDBB::6;?BA?BCC@BBCCBBCCDEBABA@??9@C;;7;CCCCCAA?A@CCC@BBBCEBCB?CCCCBB<@@?CBC?CB::9/99929@AAA2BD?BBB?>?BBB>B?AAAB7959BCCC@DCBBA@@<@=;;;0;AA=@@AAABB??@BBBBBBCBBBBBB@BBB@AAAAB<@AA>:=6<A;::
@ATNG8:00881:05508
GATGGTAGGACGAGCGTCTGAGAGGTACTCATTCGTTTCGGAAGAGACAGGTACGTTAATAGTTAATAGCGTACTTCTTTTTCTTGCTTTCGTGGTATTCTTGCTAGTTACACTAGCCATCCTTACTGCGCTTCGATTGTGTGCGTAACTGCTTGCAATATTTGTTAACGTGAGTCTTGTAAAACCTTCTTTTTACGTTTACTCTCGTGTTAAAAATCTGAATTCTTCTAGAGTTCCTGATCTTCTGGTGTCGTCTATCATGTACTACCATCGAATGAGGTTAGTCT
+
777:8A@@+<5444//0/777;<<7<::9;;<=ACCE=BB?B?A@AAB@A5;9@55.67;;=>7;7;<@;;5559.55555$5<49:<;27///)/78069,//9;;>9<<;==<<<7;;=9@<@?;:;9>=9==4929999<=:--(-----(-8:6;<<<3;;9<5::9///99<4<<=>>2=7<655555$59<<<4<666;><995.5999$99999.9494.5DAA@@@@C<@?A@>>=@::4:BBA@@BBCABBBAACBB;;6;;;;B?BBCC@B?BCB;;
@ATNG8:00882:05492
GATGGTAGTGTGTCTCTGAGAGTAGTACTCATTCGTTTCGGAAGAGACAGGTACGTTAATAGTTAATAGCGTACTTCTTTTTCTTGCTTTCGTGGTATTCTTGCTAGTTACACTAGCCATCCTTACTGCGCTTCGATTGTGTGCGTACTGCTGCAATATTGTTAACGTGAGTCTTGTAAAACCTTCTTTTTACGTTTACTCTCGTGTTAAAAATCTGAATTCTTCTAGAGTTCCTGATCTTCTGGATAGCGACGCGATATACTACCATCGAATGAGGTTAGTCT
+
@@@?9=>>CBBAAACCAAA<;;CCCHBBBCCC@B???<@A?B@CCCBA@@@CBBAA=A@AACCADAHGECCBBCCBDCCCC5DB@@@AB7;;@B=ABB?CCA;;;CBC>BCBBCBBB@BEFAC@GCBB;;;B?BBCC@CCCCDBBBBCCCBBCCC@DCC@CG@B@BBBBBBC;;9;;DDE;D9;8;AA@A0@CBBB9;;DBBCCCBB@BBBB,A;;;B>B@DD@A@AABBC?C@DCCBBB?BBC=BCCBAACCAAACC@@@AAAA8::@AD@?@@B<@<@BB::
@ATNG8:00883:05493
GATGGTAGCTCACGTACGTCACACGTACTCATTCGTTTCGGAAGAGACAGGTACGTTAATAGTTAATAGCGTACTTCTTTTTCTTGCTTTCGTGGTATTCTTGCTAGTTACACTAGCCATCCTTACTGCGCTTCGATTGTGTGCGTACTGCTGCAATATTGTTAACGTGAGTCTTGTAAAACCTTCTTTTTACGTTTACTCTCGTGTTAAAAATCTGAATTCTTCTAGAGTTCCTGATCTTCTGGACGACGCGCACTGACACTACCATCGAATGAGGTTAGTCT
+
<<<C@CCCBB<CCBBCCAABAACCDCBBAC;;7;BCD>GCACACCBCCDD<ABCCC=@=@@BB?B@CCCCAACCC?88887'9?;@ABB6B=BB?BBB?AA89:@A?@=ABBBBBBB=?@B@B@B@@@@@8868AAD7::>>>>>>>>@AAA@@@<A@?<>>=A<AAB??????;??CAA;A:A8<<CDD/A9::A:9::888>===18888(8;;:C=B=@@<@???@;;6;;>>>@AB866=9<<///66<==888@@@??>>:;;;;?=??>?=A<@??=>
@ATNG8:00884:05499
GATGGTAGTGTCATATGAGAGTGTGTACTCATTCGTTTCGGAAGAGACAGGTACGTTAATAGTTAATAGCGTACTTCTTTTTCTTGCTTTCGTGGTATTCTTGCTAGTTACACTAGCCATCCTTACTGCGCTTCGATTGTGTGCGTACTGCTGCAATATTGTTAACGTGAGTCTTGTAAAACCTTCTTTTTACGTTTACTCTCGTGTTAAAAATCTGAATTCTTCTAGAGTTCCTGATCTTCTGGTAGAGCGTGCATATATCTACCATCGAATGATGTTAGTCT
+
888;=A?0;;BBCBBCDCCGGCCCCCCCCBB@=?;;;.;@4;49>CCCCA?B@>00)/)/;:A?C@CCCBBBCBA=;;;;;*;A<@BCE?DCBB@BBB?BB9;;BCCC@CFGIBCAA9<;B@B@CCAAABCC?BBFK?AABCCCGCCBCBA@@B@=@;;7;A@E>BCBBBAAAA699?@@4@<@;@BBBB,AA;;;6;;;;CB;;::=B@B@2BABBCAGAEC@BBCCCDF@E@BDCBCA5;<;5;;;;<B@A;;:;99==>:<?5>>:49.9==788589CCB
@ATNG8:00885:05472
GATGGTAGGGTGTGAGAGTCTGCCCAGAAGATCAGGAACTCTAGAAGAATTCAGTATTTTTAACACGAGAGTAGACGTAAAAAGAAGGTTTACAAGACTCACGTTAACAATATTGCAGCAGTACGCACACAATCGAAGCGCAGTAAGGATGGCTAGTTGTAACTAGCAAGAATAACCACGAAAGCAAGAAAAAAGAAGTACGCTATTAACTATTAACGTACCTGTCTCTTCCGAAACGAATGAGTACTATGTAGAGCTCTATACTAATCGAATGAGGTTAGTCT
+
::44.4444(499::;<00/9777./44.45;5//272///:7776;:./)/<0//0///$/3//4;494444998845555$5949.55)59949666<:<44.4.49399<7<<<@A@@@B@B@>>=00+0>>>8??@ACCBB?C@A@@4444995;A@>CA@999=?>+006:*00000)/9;5;;;;;;%;88988<<;>770348966/7258@DE?B??>>::*0+0=>8???<?AAAABBBBBBAAA@998A@::///;9=>==:>>>@=C8<?BBB
@ATNG8:00885:05519
GATGGTAGCGCACACATAGATACAGTACTCATTCGTTTCGGAAGAGACAGGTACGTTAATAGTTAATAGCGTACTTCTTTTTCTTGCTTTCGCGGTATTCTTGCTAGTTACACTAGCCATCCTTACTGCGCTTCGATTGTGTGCGTACTGCTGCAATATTGTTAACGTGAGTCTTGTAAAACCTTCTTTTTACGTTTACTCTCGTGTTAAAAATCTGAATTCTTCTAGAGTTCCTGATCTTCTGGGTGTATCAGCGAGTATCTACCATCGAATGAGGTTAGTCT
+
59>>9<A>>>BDBBBFECCCCAAAB@;;;==@8A?@@;@B?B?C==BB>C8@=<<;:><ADCB=C@BECCCBCCE@CBBBB5BLACCCC?CBBC?BB@<AA989@9::=??AAABBC>AAB?C@BBBBBBBE=A;<;<CBBBCCCCDDCCBBBCD@;;;@BB>B@CCBCCAAAB>AABBB9B>B=@ACCC3CBBBB:;;BBCCCBCA@BCCB2BBBBDADACG?CABBBAB?B>BBB@AA@B<;;8<;<BAAAIGGBBCBDFCGC@;;;;B>@@;;6;>@@@@@
@ATNG8:00886:05494
GATGGTAGGCGTGTGAGAGTCTGCCCAGAAGATCAGGAACTCTAGAAGAATTCAGATTTTTAACACGAGAGTAAACGTAAAAAGAAGGTTTTACAAGACTCACGTTAACAATATTGCAGCAGTACGCACACAATCGAAGCGCAGTAAGGATGGCTAGTGTAACTAGCAAGAATACCACGAAAGCAAGAAAAAGAAGTACGCTATTAACTATTAACGTACCTGTCTCTTCCGAAACGAATGAGTACGTGTGCGACTTGTCTCCTACCATCGAATGAGGTTAGTCT
+
444<5<AB?DBBBBBBBBB@@@@A@6;BB?@@AABB?B?A@CCBBB<;:8;@BBC@@@@@0@<@BBBBBCBBBB;B99::::):=9=?CBC8?<>487<<>A@>?<??AA>=;;188==>ABBB<;;@>==?=?@?A<@@A@>>:;7:=A?A?A999?CDG@CAAABB?BBABBB?BAA@@9@??9?@BBB.:939:9=>>>===A=>?>A=B==8///7<<<<@@@<A;C@@6900)///>/73????@CAAAB>BBAAA>BBB8;;;?>9==88189@@?;;
@ATNG8:00886:05509
GATGGTAGTGATACAGATCAGACACCAGAAGATCAGGAACTCTAGAAGAATTCAGATTTTTAACACGAGAGTAAACGTAAAAAGAAGGTTTTACAAGACTCACGTTTAACAATATTGCAGCAGTACGCACACAATCGAAGCGCAGTAAGGATGGCTAGTGTAACTAGCAAGAATACCACGAAAAGCAAGAAAAAGAAGTACGCTATTAACTATTAACGTACCTGTCTCTTCCGAAACGAATGAGTACTATGTAGAGCTCTATACTACCATCGAATGAGGTTAGTCT
+
BBC>@CCCBBBCCCBBBCCDCE>>C@CCCACCCC@@<@<@CCDDAA>@B?B?@??BBBBB1B?BBBBBBB>>>@<ABBCEDD3BB?C@CDD;DBB>BCDBCBC;;;/;>BD@CCC<??CCCCBCCCCCCBBBD@CCBB@BBBBCDBB?CBCBB?ADDDDBBB?CCCBABA::7:A@9@>8999+99939>>>>.>A?A=>>BBBAB>=:=BCB:=:=>BBB@BCCDCBC@C?BBC>CCB@BAABBCBBB@@ACBBBBBB?@@@>>>@<@ABAB<ACAA>A?AA??>
@ATNG8:00888:05499
GATGGTAGTGTCAGTGCGCGTCGTCCAGAAGATCAGGAACTCTAGAAGAATTCAGATTTTTAACACGAGAGTAAACGTAAAAAGAAGGTTTTACAAGACTCACGTTAACAATATTGCAGCAGTACGCACACAATCGAAGCGCAGTAAGGATGGCTAGTGTAACTAGCAAGAATACCACGAAAGCAAGAAAAAAGAAGTACGCTATTAACTATTAACGTACCTGTCTCTTCCGAAACGAATGAGTACTATAGACTATCTGAGACTACCATCGAATGAGGTTAGTCT
+
59<<;CCCBBBBBBBBBBCCCDBCCACCD@CCCCCG@C?@@CDDCC@CD?C@@@@??>>>.?=ABBBBBBBBBD=BBCCCCC5::;;ALJF;CCC@CCGCCCBBB@C@BB@BBB?B@AACDDCCCBCCCCBD?BCCC?BBB@@@BC>C@BAA?ACCCCCCC?BBBBCC?BB??>?<>@999,9>>;99::9:%:@<AAAABCBBB7;5;@??<?=AABBB?BA???CB=@=???9?BC?CBBCDCCCCCCBBBBBABBBAAACBBB?BAAAD?CCAA?C@BCA??
@ATNG8:00895:05511
GATGGTAGGAGACACGTCGCACACGTACTCATTCGTTTCGGAAGAGACAGGTACGTTTATAGTTAATAGCGTACTTCTTTTTCTTGCTTTCGTGGTATTCTTGCTAGTTACACTAGCCATCCTTACTGCGCTTCGATTGTGTGCGTACTGCTGCAATATTGTTAACGTGAGTCTTGTAAAACCTTTCTTTTTACGTTTACTCTCGTGTTAAAAATCTGAATTCTTCTAGAGTTCCTGATCTTCTGGGCTGCGCTGATATGCGCTACCCATCGAATGAGGTTAGTCT
+
BBBC:><B?CDBCBD:;;9;@;<B@@>=9<==4=?AA;@@=@;@@ABBBE@CCBBBA9?A@;9495:>ABCBCBB????@?.?A?BBBB>BCBB?AAA?AA>999<<<8@A@A>??C<??B?>:>>>9///.3887937;;<::=:887==:;;93955.28382555::::::999>=>+:-55(5;=>=/;;///)////9:9==>98>>>+7///8060;@<@C@====8=:?A@@BF<;;;=6<///65;;=<=99:7898::17::>><997=4:1799;<
@ATNG8:00896:05485
ATGGTAGAGTATCATGTGTATCTCCAGAAGATCAGGAACTCTAGAAGAATTCAGATTTTTAACACGAGAGTAAACGTAAAAAGAAGGTTTTACAAGACTCACGTTAACAATATTGCAGCAGTACGCACACAATCGAAGCGCAGTAAGGATGGCTAGCGTAACTAGCAAGAATACCACGAAAGCATGAAAAAGAAGTACGCTATTAACTATTAACGTACCTGTCTCTTCCGAAACGAATGAGTACGAGAGAGCACACGTGTCTACCATCGAATGAGGTTAGTCT
+
444.4::@@;===@999@AB@@@A;@995545<;<=A@CCBBBBA>@@=A>BAACDCCC1B@BECCCCIFBBC=CAAACCC5CD@C@CCC<CCD@FCCCCCC??>@AFC@EAA?BABCDBBBBBBBABBCGADBBB?BCBCBBBB?B@CBB?ABBBCBCCACCCBBC?BCABBC>AA??>8=:9:99999(3@=A?BABAAAA;?<?BBA3758?CCC@AA@@A@AAC@DCD>FCC?BABBAAAA@@@AAAABBBDBBBAAABB@BAAAC?BBBC=@<?@A@@
@ATNG8:00903:05494
GATGGTAGAGAGACTGTAGCGCACCCAGAAGATCAGGAACTCTAGAAGAATTCAGATTTTTAACACGAGAGTAAACGTAAAAAGAAGGTTTTACAAGACTCACGTTAACAATATTGCAGCAGTACGCACACAATCGTAGCGCAGTAAGGATGGCTAGTGTAACTAGCAAGAATACCACGAAAGCAAGAAAAAAGAAGTACGCTATTAACTATTAACGTACCTGTCTCTTCCGAAACGAATGAGTACGATGAGAGAGCTCTCTCTACCATCGAATGAGGTTAGTCT
+
88::7:@?@===>@BBBBCBBBA@@:AAC@BBBBCE@C?BBBCABB@CC@B?A@A?@@@A2A?BBBBBAA?887)7<>@@A@0@A>B@CDD;CGCACBBBCDDCC?C?BB?BCC>@@AADCCCBBCCDDDBB?BBDDCCAAADDCC?B@D@@>?CCBCBBB?BDBBAA@BD?889398898+9==9=====?';;9;///==HEC=C<@@@@7;6;@BAA?AD@@?CC=?=?BA<ACC@???CCCCCCBBBBBBBBC?>>>>>>DD=A::;B=>>>A<A=DB999
@ATNG8:00904:05474
GATGGTAGGACGAGCGTCTGAGAGGTACTCATTCGTTTCGGAAGAGACAGGTACGTTAATAGTTAATCGTACTTCTTTTTCTTGCTTTCGTGGTATTCTTGCTAGTTACACTAGCCATCCTTACTGCGCTTCGATTGTGTGCGTACTGCTGCAATATTGTTAACGTGAGTCTTGTAAAACCTTCTTTTTACGTTTACTCTCGTGTTAAAAATCTGAATTCTTCTAGAGTTCCTGATCTTCTGGTGAGATATGCATGATGCTACCATCGAATGAGGTTAGTCT
+
9;;;<???;BBBCCBB@AACBBBC?ABABCCC@BCCC;CC?C?CCCCAA@?CCCBB>BADCCB@C@CC:::BB=@@@>@0>>9A;;;8;CEC@FB@<@?6;;@CAA?ADBBBBCC?CAA?A?CBBBAAAB?BCBB?BBBAAA??@@CB@>>>@<A??:?C=C;>?AAD>>>D=BAAAA5A=A:;;;;:*:>///)//7///<;9<18786'2::::6?5;;7;A>@:;;<@:==@ECC588A=@A@AA??????BB?==<>::4;888;:==;;5;<===>?
@ATNG8:00905:05519
GATGGTAGCACGAGTCACTCATATCCAGAAGATCAGGAACTCTAGAAGAATTCAGATTTTTAACACGAGAGTAAACGTAAAAAGAAGGTTTTACAAGACTCACGTTAACAATATTGCAGCAGTACGCACACAATCGAAGCGCAGTAAGGATGGCTAGTGTAACTAGCAAGAATACCACGAAAGCAAGAAAAAAGAAGTACGCTATTAACTATTAACGTACCTGTCTCTTCCGAAACGAATGAGTACTATGTAGAGCTCTATACTACCTTCGAATGAGGTTAGTCT
+
B@@:9;;;BB@@;BBCBCCCCBBBC?CBD@BBBCBA<A=AABBBBB@BBAD@DCA@@@@@0@?BBBCCCCB??>799;??@=1<A:=;@@@1@<D@C;;<ABB@B=@<@@=AAB8<;CCCDCCGECCCBBBE@CCAA?ABBBCCCC?B>A;;8;CBBCCBA?ACCCBC<:93:??;?@BEF@A@@;9:::::%:>9=@@ABB@AA:>:=??B;>:==@@@?BBAAA@?<??BBC>ABB?BBBBBBDDBABABBBBCBBBB@???=<8=:;;;=BABA=F7;?BA@
@ATNG8:00906:05480
GATGGTAGGCGTGTGAGAGTCTGCCCAGAAGATCAGGAACTCTAGAAGAATTCAGATTTTTAACACGAGAGTAAACGTAAAAAGAAGGTTTTACAAGACTCACGTTAACAATATTGCAGCAGTACTCACACAATCGAAGCGCAGTAAGGATGGCTAGTGTAACTAGCAAGAATACCACGAAAAGCAAGAGAAAGAAGTACGCTATTAACTATTAACGTACCTGTCTCTTCCGAAACGAAATGAGTACGATGAGAGAGCTCTCTCTACCATCGAATGAGGTTAGTCT
+
BDCB?BCC@BABBBBBCCCCCCCCB>BCC@CCBCCCAC?BBBCBDD@BB?B@ECBAAABB2A@ABABBBCFBBB>BAAADCC3?=<>=@@@6@@@=ABBCCBBBB?B?CB?>==:=>@@@C@@@@AAA@@@A9>>@@;?<>=>@>>:=<A?B?BBBBBCCC?CCCCBB?BC=@@@8<<7888+::927BBBB;AA;ABBBB???A8:8:ABA<?<?BAAA?BBAAABB@B?BBA8@999,:@@@BCBCC::8@ABAA@AAAAAA>>@9>==>>;@>=<:<;;<;>>
@ATNG8:00906:05517
GATGGTAGTACATGATAGACGACACCAGAAGATCAGGAACTCTAGAAGAATCAGATTTTTAACACGAGAGTAAACGTAAAAAGAAGGTTTTACAAGACTCACGTTAACAATATTGCAGCAGTACGCACACAATCGAAGCGCAGTAAGGATGGCTAGTGTAGCTAGCAAGAATACCACGAAAGCAAGAAAAAGAAGTACGCTATTAACTATTAACGTACCTGTCTCTTCCGATACGAATGAGTACTATGTAGAGCTCTATACTACCATCGAATGAGGTTAGTCT
+
<<88598:44449;:<=@?A;:945.55<7:<</0/6:69//44//279)////55555$549<666>=<<:<8:///<9<'/0)/7<<=/;;=<?@9;;<;BB=A>;;:;BC@CCCDECCCCCCECBBBB?CBBB?BBBBD;;;<@>CBB@BCCECCCCC@@ACBB=AA=999;?;444)4::544444)4=8<AAC999CC@C?BB@@>@@CBDBB>;;;;;>>;?8996===<;CA???BAAAAAAAAA@@?>:<9?=995.5955=9>><;9;:==B99
@ATNG8:00907:05503
GATGGTAGCGCACACATAGATACAGTACTCATTCGTTTCGGAAGAGACAGGTACGTTAATAGTTAATAGCGTACTTCTTTTTCTTGCTTTCGTGGTATTCTTGCTAGTTACACTAGCCATCCTTACTGCGCTTCGATTGTGTGCGTACTGCTGCAATATTGTTAACGTGAGTCTTGTAAAACCTTCTTTTTACGTTTACTCTCGTGTTAAAAATCTGAATTCTTCTAGAGTTCCTGATCTTCTGGTAGAGCGTGCATATATCTACCATCGATGAGGTTAGTCT
+
A@@<@CBCBBCCBBBCCCCCCBCCDDABBCCB?BBDD>CC?C@DCCCCCC@CECCC@D?CBBA@C@CCCCCCCCD@DBBBB1BC?BADE@C@BA?BAA=AG?AABCEG@CCFCCCBC@BBB?C@DCCCCBBB@CCCC?AACCCCBBDCCCCBBBB?CCC?CC?C?BBBBBBBCC@CBBCB;C?B?BBBBB2AABBC>BBCCDCBBCC@CCDC5CBABB9;7;B?BBCBCCC?C?BBBCCC?A@B@CDCCCCBBBBBCCCCBBCDD@BAAAACCBB>B@BCCBB
@ATNG8:00908:05503
GATGGTAGCGCATATCAGCGCAGCCCAGAAGATCAGGAACTCTAGAAGAATTCAGATTTTTAACACGAGAGTAAACGTAAAAAGAAGGTTTTACAAGACTCACGTTAACAATATTGCAACAGTACGCACACAATCGAAGCGCAGTAAGGATGGCTAGTGTAACTAGCAAGAATACCACGAAGCAAGAAAAAAGAGTACGCTATTAACTATTAACGTACCTGTCTCTTCCGAAACGAATGAGTACGAGAGTCAGAGCAGAGCTACCATCGAATGAGGTTAGTCT
+
BBBB?@99::>DA@BAABBBBBBEE?JBBAABAD;;7;=@@BCCA@>@C?B?CCCCDCCC5CACCCCGHCCBBB=BA@@AAA0AB@A<@@@3@;;5:C;<:BCBC@CAED@CBB?B@@?@BCBCAAEDCC::69@@@;AACBEDBB?C?BBB?BBBB@AA@=@@@@@@,//3888=@A980575/3888:8&//....9::999@<BB@@:>:>>@ED<A@??8898<65//(/00*0==::>CCB???AA>>>@A?????ACD@BBBAC?BBAA>A?BABB?
@ATNG8:00909:05513
GATGGTAGACACGTGTGCTCTCTCGTACTCATTCGTTTCGGAAGAGACAGGTACGTTAATAGTTAATAGCGTACTTCTTTTTCTTGCTTTCGTGGTATTCTTGCTAGTTACACTAGCCATCCTTACTGCGCTTCGATTGTGTGCGTACTGCTGCAATTATTGTTAACGTGAGTCTTTGTAAAACCTTCTTTTTACGTTTTACTCTCGTGTTAAAAATCTGAATTCTTCTAGAGTTCCTGATCTTCTGGATAGCGACGCGATATACTACCATCGAATGAGGTTAGTCT
+
CB@@>A<@CCDB@A@AAABCB@BBBAAAAF;<4;BBB=BCBC@DCAA@DC@@B@00,01::9:6:479?::::9<4;????1?A<A99919AAA?A??9=>3::778:4:BB==>BB?B@@:=:==A;:;>>8;;;>9>=AEB?@>====<6667)/)//)/<5=8=;;9<:9555(25999+:4;.5/;;:+88//..&..67853555.3355'3//.8060:D367::AAA<A<BA=9//,/<<6;9>=>>D:8:=899AA887>=:8//84///=7=133==/
@ATNG8:00911:05481
GATGGTAGCGCGACGAGCGTAGACCCAGAAGATCAGGAACTCTAGAAGAATTCAGATTTTTAACACGAGAGTAAACGTAAAAAGAAGGTTTTACAAGACTCACGTTAACAATATTGCAGCAGTACGCACACAATCGAAGCGCAGTAAGGATGGCTAGTGTAACTAGCAAGAATACCACGAAAGCAAGAAAAAGAAGTACGCTATTAACTATTAACGTACCTGTCTCTTCCGAAACGAATGAGTACGATGAGAGAGCTCTCTCTAATCGAATGAGGTTAGTCT
+
@99;7;:>@B@A@@DC@AABBBAAC=CCFACCCDAA=A=A@BBCCC@DD?A>AAAACDGD3B?BE@??C@A???899;@@@@0;;8;=BBB<BBGACBCBCCCCB>B>;;9;BC?CBCABBCEECCCCBBBD@CBBB?CDBBAAAB?D?BBB?BCCCCCCC?CCCBBB?BC?BBC=??BBB;A?=999999(:@=AAAABBBAA<@<@>>?;><>@CCG@CCAAAAB8:9:AD>ABB?99:CCCBCC9::BBCBB@AA@@@AAB=@@==:888B=A=@@@==
@ATNG8:00911:05497
GATGGTAGTGATACAGATCAGACACCAGAAGATCAGGAACTCTAGAAGAATTCAGATTTTTAACACGAGAGTAAACGTAAAAAGAAGGTTTTACAAGACTCACGTTAACAATATTGCAGCAGTACGCACACAATCGAAGCGCAGTAAGGATGGCTAGTGTAACTAGCAAGAATCCACGAAAGCAAGAAAAAAGAAGTACGCTATTAACTATTAACGTACCTGTCTCTTCGAAAACGAATGAGTACTATGTAGAGCTCTATACTACCATCGAATGAGGTTAGTCT
+
>>>>:;;;665==A@AABBBCCB<<<C=?<=0//<;4969>=::@;7=>7;7::933333$369::@:=<<333(3344444$4939.444&59949<<>>666C@C<@@;@A@7;;DC:;;BBCEFBBBBB?@A;;79?>>><00+0:><?<???BB;:;?AA@@@@5:99986;;333/3;;6333333#3;49;===<>>=0-*-922(-)-7::;7;655;::5:3333&39943439:::888<===888:822288855,22555.58??9=,00000
@ATNG8:00912:05513
GATGGTAGGTGCACATGAGTGTATCCAGAAGATCAGGAACTCTAGAAGAATTCAGATTTTTAACACGAGAGTAAACGTAAAAAGAAGGTTTTACAAGACTCACGTTAACAATATTGCAGCAGTACGCACACAATCGAAGCGCAGTAAGGATGGCTAGTGTAACTAGCAAGAATACCACGAAAGCAAGAAAAAAGAAGTACGCTATTAACTATTAACGTACCTGTCTCTTCCGAAACGAATGAGTACCTCTCAGACGCTCGTCCTACCATCGAATGAGGTTAGTCT
+
<@>>@CCC?C??ADCCCCCCCCBBB?BBB?BCCCCC?C?BCBBBCC@BC?B@CCBBCCCC5C@BBCCCCBAABB:@??AAAA1AEBKACCC<DCE@CCBBBBC999:@CC@CAA>ABBBCDCCCCCCBCBCC@CDCB<A@CCBBAA?C@DBB?BBBCCCCC?CBBBAA?CC?CCC?BBBCC:A<<8998888%9@;@99:CEBBB?B?BBAB;A<@?C@@=@BCBBBB?C?A@D>CCC@CBBABBB?BBBBBACCAAABCBC<?@A@B>>:@:AA7738;>B@@?
@ATNG8:00871:05562
GATGGTAGCATCATGCATATCTCACCAGAAGATCAGGAACTCTAGAAGAATTCAGATTTTTAACACGAGAGTAAACGTAAAAAGAAGGTTTTACAAGACTCACGTTAACAATATTGCAGCAGTACGCACACAATCGAAGCGCAGTAAGGATGGCTAGTGTAACTAGCAAGAATACCACGAAAGCAAGAAAAAAGAAGTACGCTATTAACTATTAACGTACCTGTCTCTTCCAAACGAATGAGTACTGCGTCTCACTCTCGCCTACCATCGAATGAGGTTAGTCT
+
CCC>?BCCBCBEDA@@CCCCCCDCC@CCD?BBDDDD?C?BBB@@@D@BB?C>AA@:8779)7;=?BCA@AB?@@998<;;;;*4?:?3@@@4@BC?C;=<CEEBB@BABDACCC@DCBCCCCGBCCCBBBBB=@C??>AADCBC@@=@?BAA?BJDBBACC@CAAAAA?CC?BBD@CBAAA;?<>:99::99%9@?BA@ACCCCD>=:>===;><>ABBB@BBBCCBC?A?AA;@AA=ABBCCBBBBBABBBCCCCCCBCB?BCB?B@??B?BCBA>A?BCCAA
@ATNG8:00872:05523
GATGGTAGCGAGCGAGTGTGTATACCAGAAGATCAGGAACTCTAGAAGAATTCAGATTTTTAACACGAGAGTAAACGTAAAAAGAAGGTTTTACAAGACTCACGTTAACAATATTGCAGCAGTACGCACACAATCGAAGCGCAGTAAGGATGGCTAGTGTAACTAGCAAGAATACCACGAAAGCAAGAAAAAGAAGTACGCTATTAACTATTAGCGTACCTGTCTCTTCCGAAACGAATGAGTACGTGTGCGACGTGTCTCCTACCATCGAATGAGGTTAGTCT
+
44:<9=CCCCCCCBCBBBBCCCBAAACCC@CDFFAA=@<@@CCCCC@BB?B>BBB@@@@@0>?BCCCCCBDCB@8=@::;:;*;B>C=@@@9@CE@DCCCBBB@@<@@AA?BCC@CCBBBCCCABBCCCCBA=A@AA=ACCCCCCC@B?B:96;BBBBBDC@CCCBBB@CC@BAB?BB::9.9999?CCCC3BB?BAAACCCBB<?>?B@@=AABABBE@BBAAB??<A8::A9@@A=>>>@AAA:::?<<<A>>>>@DBA<?AA;A?AAA=>>>>;=8>BA@@
@ATNG8:00873:05565
GATGGTAGTGATACAGATCAGACACCAGAAGATCAGGAACTCTAGAAGAATTCAGATTTTTAACACGAGAGTAAACGTAAAAATAAGGTTTTACAAGACTCACGTTTAACAATATTGCAGCAGTACGCACACAATCGAAGCGCAGTAAGGATGGCTAGTGTAACTAGCAAGAATACCACGAAAGCAAGAAAAAAGAAGTACGCTATTAACTATTAACGTACCTGTCTCTTCCGAAACGAATGAGTACGATGAGAGAGCTCTCTCTACCATCGAATGAGGTTAGTCT
+
CCCC@CCD??ACBBBBBBBBBCCCCADDD<AACEAA?B@BBDDDCC<AA?A?BCCABBAA2A<AACBBBCBBBA;A?@@@A@1@@<=2;;;-;AA?BAAAFCC;;;0;=AC@DDC>@@CBDFCAACCBBBBBB>ABBA>BBBBBCBB?C@BBB?BBBCBCAB?ACCCBC?CB?CBB>BBBBC=B@A?9:9999%9@:998BBBBBC<;79<A>1;4:;@@@<?==000=:?;?A?;?995:??BCCCCCAAACCBBBBBB>@@@AA@==;;;<4:9;96;<AA???
@ATNG8:00877:05530
GATTAGTATAGAGCTCTACATAGTACTCATTCGTTTCGGAAGAGACAGGTACGTTAATAGTTAATAGCGTACTTCTTTTTCTTGCTTTCGTGGTATTCTTGCTAGTTACACTAGCCATCCTTACTGCGCTTCGATTGTGTGCGTACTGCTGCAATATTGTTAACGTGTGTCTTGTAAAACCTTCTTTTTACGTTTACTCTCGTGTTAAAAATCTGAATTCTTCTAGAGTTCCTGATCTTCTGGCGCTCTGTCACGTCTGCTACCATCGAATGAGGTTAGTCT
+
BBB?A@CBCBCCBBBBBBBBCCCCBCGCCB@B;;;6;C@B>@@ACDEM=@@@00*0<=>>?<?>=@A@A@@>A=89989$9<339BB=@A??79:B?BC<??AA@@=AABBDCBB?@AA<A=@@@??>==<@>>>:=<@A@@@::;AAA==<=8:;;;=>6;6;?????BAC:>>DDD;D;@<@@@@@/@A???7==@@@@@@AB<????/>???@<@<??<@B@@@@@=A<@A>==A9=<=<???A>>>=@AA;;;;:>===:=>>??:888=9=;ACCBB
@ATNG8:00878:05552
GATGGTAGATACTCGCTGATACACCCAGAAGATCAGGAACTCTAGAAGAATTCAGATTTTTTAACACGAGAGTAAACGTAAAAAAGAAGGTTTTACAAGACTCACGTTAACAATATTGCAGCAGTACGCACACAATCGAAGCGCAGTAAGGATGGCTAGTGTAACTAGCAAGAATACCACGAAAAGCAAGAAAAAAAGAAGTACGCTATTAACTATTAAACGTACCTGTCTCTTCCGAAAACGAATGAGTACGAGAGAGCACACGTGTCTACCATCGAAATGAGGTTAGTCT
+
44<<9>B@C@CBC966;;=>@BBBB;;9;799@@@@<@=AAA;;;@=::6:<@@@@=@@@>'@8;=<>>>BBBBC>?@BCCCCC*;;;9@DDD8@AA>@C@BA>000*/3778=AC?BBBBBCDCCGCGBAACD@DB@@;@AAAAA;:6;?B;;7:BA?BB;;69==9992771333,333333.7<<98898989#89::@;B?;A:757475<<-88(7:@AB?CC@@??>8<18889*8;;133:?>?@CBBBB@998>?@AB@@@@00*///877(8;<=3:5:A???
@ATNG8:00883:05544
GATGGTAGCGCGACGAGCGTAGACCCAGAAGATCAGGAACTCTAGAAGAATTCAGATTTTTAACACGAGAGTAAACGTAAAAAAGAAGGTTTTACAAGACTCACGTTAACAATATTGCAGCAGTACGCACACAATCGAAGCGCAGTAAGGATGGCTAGTGTAACTAGCAAGAATACCACGAAAGCAAGAAAAAGAAGTACGCTATTAACTATTAACGTACCTGTCTCTTCCGAAACGAATGAGTACGATGAGATCTCGTGTGCTACCATCGAATGAGGTTAGTCT
+
//785:<>:>A@A@@@@9559999;3;BC?CBBBCC@C>AAA;:;B?BH@D@BA>>:??@/A?BB@ACC>=:;:5////////#//)549990;<>8=A;@===:;7;=AA=BBA?ACAABCCCAAABCA@@C?BB;;6:@@ACAAA>BABBB?CCCCCCBB?BCBBBB;?>9?A?;?=::;5;;<7BBBBB3BC?BCBBB?AAB<A=A@>=:=;??AAA?BC;;;BC?B=??A9@??=???AABB@?@BBBA988>=>=888===:>=>;;5:=9929:@?@??
@ATNG8:00884:05556
GATGGTAGATACTCGCTGATACACCCAGAAGATCAGGAACTCTAGAAGAATTCAGATTTTTAACACGAGAGTAAACGTAAAAAGAAGGTTTTACAAGACTCACGTTAACAATATTGCAGCAGTACGCACACAATCGAAGCGCAGTAAGGATGGCTAGTGTAACTAGCAAGAATACCACGAAAGCAAGAAAAAAGAAGTACGCTATTAACTATTAACGTACCTGTCTCTTCCGAAACGAATGAGTACTACTCTCAGAGACACACAACCATCGAATGAGGTTAGTCT
+
BBBA:B;?ACDDCBBB;;;CDDCBI?EEFABCCBBB?B>BAACDCC?@A5:58???@BBA1B?BBBBBABAABA=AA@@??@0>A?B?DCD;CBB@ABACCBC;;:;?CB@BDC?BBCDDCCCCCCCBBBCE@BBBB?BCCDDDCB?C@CCB@BCCBBCBBADCBBBB?BA>A??<?BCCC>?<<;9::999%9?;>:8:@@C?@;>;>=??:@===BBA>A@@@?CB=A>ABB;B??=?BBBBBBBBCABABAAAA@AA@@BA<?<??@@@;?A?@<?=@@A?@
@ATNG8:00887:05554
GATGGTAGCGCATATCAGCGCAGCCCAGAAGATCAGGAACTCTAGAAGAATTCAGATTTTTAACACGAGAGTAAACGTAAAAAGAAGGTTTTACAAGACTCACGTTAACAATATTGCAGCAGTACGCACACAATCGAAGCGCAGTAAGGATGGCTAGTGTAACTAGCAAGAATACCACGAAAGCAAGAAAAAGAAGTACGCTATTAACTATTAACGTACCTGTCTCTTCCGAAACGAATGAGTACGATGAGAGAGCTCTCTCTACCATCGAATGAGGTTAGTCT
+
CBCD@C@@AACB@A@DCBBBD@;;;8;DD@BBDDCCAC@BBBBBBC@CC?C@CAA@@@@@0@?BBBCCFCCCCE>F@@@BBB5BB=B4:::7;BC@DBBCBBC;::;@BB@BDD@BBCCBBBBBBBCCCCCC@CCDD>AABBCCCB?C@DCB@ECCCCBBB@BBBBBC@BB?BBB=??BAC>><<888888(:@;AABBBBFEE>@>ABCD=?=?BCBB@CDBBACC6;8;A@9A@@>@CCCCCCCBABAABCDDBBAAA@AA?@<AAA=@=@A@@<>6;@::9
@ATNG8:00888:05538
GATGGTAGCACGACACGACGATGTGTACTCATTCGTTTCGGAAGAGACAGGTACGTTAATAGTTAATAGCGTACTTCTTTTTCTTGCTTTCGTGGTATTCTTGCTAGTTACACTAGCCATCCTTACTGCGCTTCGATTGTGTGCGTACTGCTGCAATATTGTTAACGTGAGTCTTGTAAAACCTTCTTTTTACGTTTACTCTCGTGTTAAAAATCTGAATTCTTCTAGAGTTCCTGATCTTCTGGAGATATCATCAGCGAGCTACCATCGAATGAGGTTAGTCT
+
:8::7:ABB@?;BBDA;56666:?BABBCCBB>ACCE>EE?C@BBBCCCC@BBBCB@B>@ABC@D@CCCBBBCBC>BCCCC1BA7A883,3<<<>BCF@CD999AA?A?BBBBBBBB>BBD?B?@ABB@@@@<@B@A<@@@>>>>B@>>>?@<<;7=;@<??:>7;:ACA><=<;555=;+;6:655666(5:///(//7//.9<9=07675$2555:6?6??;???>A>><=:>A>?>?7;;><AAAAAA@@?>>>A@@>>>AA5:;;;@;;;;@<@<@>===
@ATNG8:00889:05537
GATGGTAGCGCATATCAGCGCAGCCCAGAAGATCAGGAACTCTAGAAGAATTCAGATTTTTAACACGAGAGTAAACGTAAAAAGAAGGTTTTACAAGACTCACGTTAACAATATTGCAGCTGTACGCACACAATCGAAGCGCAGTAAGGATGGCTAGTGTAACTAGCAAGAATACCACGAAAGCAAGAAAAAGAAGTACGCTATTAACTATTAACGTACCTGTCTCTTCCGAAACGAATGAGTACTATGTAGAGCTCTATACTAATCGAATGAGGTTAGTCT
+
??955:559BCCBBBCBBCC9:9AA<BBC?CACABB?B=@ABCCCB@DD@C@C?A;;;;;*;<@@CCCCBB;;;0;A@A@AA0AC@C@CDD:CCFGJDCBAAC;;6;>AA>BBB>BBA@@;;;BBDDEA@AB?ACCC;<<CCCCBCAB@BCD?CCCFBBBC@CBCBCB@BC@@??;==9::/8A@?ABFFE19:?A?@@AAAAA5;4;@??<@=AAAAB@BAABB>?<?@BBA=>@@=;;;B@@???BBDBCCECCCCCCCDBB>@@CB@BCBB?B?BBC@@
@ATNG8:00894:05525
GATGGTAGTGTCATATGAGAGTGTGTACTCATTCGTTTCGGAAGAGACAGGTACGTTAATAGTTAATAGCGTACTTCTTTTTCTTGCTTTCGTGGTATTCTTGCTAGTTACACTAGCCATCCTTACTGCGCTTCGATTGTGTGCGTACTGCTGCAATATTGTTAACGTGAGTCTTGTAAAACTTTCTTTTTACGTTTACTCTCGTGTTAAAAAATCTGAATTCTTCTAGAGTTCCTGATCTTCTGGACAGAGTGTGCAGATACTACCATCGAATGAGGTTAGTCT
+
//996<;@CCCBCCCCCDCBCCCCDCBCBB::9;AAC>DD@C?BCCCCBB@BAEED?D@CC@@<A;@ABDCCBAB;9::::*;A?CBBB>BCBC?C@@=@C:;;DFBB@BCCCHCCB@CCC@B@BCCCBCBB>BCA@>@BFBBCCCBCBCBCB@@<@@@<@C>B?CDDBBBBBB>AAAAA7AAA=ABDCD,CB;;;0;AABBCDBAC5;;;;<%;@@BCAF@CCADEBCCCB@C@CCCDCC@@AAACCCBCCCCCCCCCCBBBCBB?BBBDE@CA@@>@?CCAAA
@ATNG8:00896:05530
GATGGTAGACACGTGTGCTCTCTCGTACTCATTCGTTTCGGAAGAGACAGGTACGTTAATAGTTAATAGCGTACTTCTTTTTCTTGCTTTCGTGGTATTCTTGCTAGTTACACTAGCCATCCTTACTGCGCTTCGATTGTGTGCGTACTGCTGCAATATTGTTAACGTGAGTCTTGTAAAACCTTCTTTTTACGTTTACTCTCGTGTTAAAAATCTGAATTCTTCTAGAGTTCCTGATCTTCTGGAGATATCATCAGCGAGCTACCATCGAATGAGGTTAGTCT
+
44<<9>CBCB@<<;;;;;<<;;;>>6666;;;7<>DD>BC@B?BBDDCDC?BBBBB=@?@BBE@D?@?@CAA?>=2<<7;8);A?CBBB>BC@@=@??9>B?::83;;28744=BCD>>;>:=8<???=>>?=A>>>588?>>>====?BA>>>@:=>>=BB<@<;;<AAB??>8;6767'54;4:;===+<==<=3::;;>>=>;;4:<<<*;;;:>;A=AB<BA>>>8838;?>AA>=7;;=;;:;;:;>@;;;A=>:;///;56668<8<=>><@<@@===
@ATNG8:00896:05553
GATGGTAGCGCATATCAGCGCAGCCCAGAAGATCAGGATCTCTAGAAGAATTCAGATTTTTAACACGAGAGTAAACTTAAAAAGAAGGTTTTACAAGACTCACGTTAACAATATTGCAGCAGTACGCACACAATCGAAGCGCAGTAAGGATGGCTAGTGTAACTAGCAAGAATACCACGAAGCAAGAAAAAAGAAGTTACGCTACTTAACTATTAACGTACCTGTCTCTTCCGAAACGAATGAGTACCTCTCAGACGCTCGTCCTACCATCGAATGAGGTTAGTCT
+
BBCC?B<CDDCCBCBB@@@BAB@@B=@CC@CCAAAEAD;;;A@?;;7;;5;>A>@;;;;;*;=BBBBCHFEFDD=A@;@CBB0AB;@4;;;*::;49BB@@B>9:3:<==8?@@=?@?>BCCCBFMCC@@AB@C@@@>@:::???@=@=@;;29??>==9=9>=?@@A<@A=?<;5777;133<8778899%89837.7:6./...4;4555938398<<<;A=BBB?B<?<?@A9A><:<>??<<<<>>;?AA<>=B@A;;97<9717:657175596>187AA=
@ATNG8:00896:05564
GATGGTAGATATATGCACGCTCTACCAGAAATCAGGAACTCTAGAAGAATTCAGATTTTTAACACGAGAGTAAACGTAAAAAGAAGGTTTTACAAGACTCACGTTAACAATATTGCAGCAGTACGCACACAATCGAAGCGCAGTAAGGATGCTAGTGTAACTAGCAAGAATACCACGAAAGCAAGAAAAAGAAGTACGCTATTAACTATTAACGTACCTGTCTCTTCCGAAACGAATGAGTACTATAGACTATCTGAGACTACCATCGAATGAGGTTAGTCT
+
CDCC?CCCBBBBCBBBCBBABFBBB@CCDD>CCCC@B@BBBDCCC?BB?C@DCBBBBBB3B@CCCAAACCBCC>B>>>?>>,9829;>>@6@>A4:9AA??;>>;>;>A=>>><>>?@?A???AAAA>><>;>?CC8<<>@8;:@;;7;/00;67??BA=AA>>BB?BC?BBB>??878*87808EDDE/;;5;;;;=@:;;5;4;?@@<@=D=678<?BB@@??<A=AAD;?AB?AABB@??B@@?===AAAD?>?>>AAAA;A>><>;>;77287@@BCB
@ATNG8:00897:05541
GATGGTAGCACGAGTCACTCATATCCAGAAGATCAGGAACTCTAGAAGAATTCAGATTTTAACACGAGAGTAAACGTAAAAAGAAGGTTTACAAGATCACGTTAACAATATTGCAGCAGTACGCACACAATCGAAGCGCAGTAAGGATGGCTAGTGTAACTAGCAAGAATACCACGAAAAGCAAGAAAAAAGAAGTACGCTATTAACTATTAACGTACCTGTCTCTTCCGAAACGAATGAGTACTATGTAGAGCTCTATACTACCATCGAATGAGGTTAGTCT
+
A@?B;>;?A<@;;;<=B<<<A656<8;:;8??@AAA<A<ABBCCBB?@@=@>AAA;<<<.:=?BBBCBBA@@>98394444$4;7;4990955.5<5/////)/)//)449.444455:;;9;;>;<;?;>CBB>AAA@AB??=@@CBB?BBBBCCBB?BBCBBB?CB?AA@9=>::9:+:993999999%9?<A:79BB@?@<@<@@??9=9=>AAA?ABAAACC@B?BCD=BAB?CCCCBBBAACCCCBAAABB>>>@>>>><>AAAA<:>>A=?=BB?>>
@ATNG8:00899:05549
GATGTAGGTGCACATGAGTGTATCCAGAAGATCAGGAACTCTAGAAGAATTCAGATTTTTAACACGAGAGTAAACGTAAAAAGAAGGTTTTACAAGACTCACGTTAACAATATTGCAGCAGTACGCACACAATCGAAGCGCAGTAAGGATGGCTAGTGTAACTAGCAAGAATACCACGAAAGCAAGAAAAAGAAGTACGCTATTAACTATTAACGTACCTGTCTCTTCCTAAACGAATGAGTACTATGTAGAGCTCTATACTACCATCGAATGAGGTTAGTCT
+
ACAACCC@BAABBBBBCCCEEBBB=BCC?CBAABB?D<@AABBCC@CC?B@CEDCCCDD5C?CCCBBBDCCCC?CDCCCCC5CCBE@CBB9CCD?CCABBCCAA>A@CC@CBB?BBBAABCCCCCBBCCCC@CCBC@CBBABB@A=B?B::;;CCGCCCC?CCCCBB?BB>BBC>AABBA=BBB?BDDDD2BB?BAABCBBBB5859A>?9>:=@CCC@BBBBBCB@E@BBB=BBCA@@?CCBBAABCCCCCCC@ABBBBAA@B>?@@@A;>A8858:?A:::
@ATNG8:00900:05533
GATGGTAGGCGTGTGAGAGTCTGCCCAGAAGATCAGGAAACTCTAGAAGAATTCAGATTTTTTAACACGAGAGTAAACGTAAAAAGAAGGTTTTACAAGACTCACGTTAACAATATTGCAGCAGTACGCACACAATCGAAGCGCAGTTAAGGATGGCTAGTGTAACTAGCTAAGAATACCACGAAAGCAAGAAAAAAGAAGTACGCTATTAACTATTAACGTACCTGTCTCTTCCGAAACGAATGAGTACAGAGAGTACGATATTTTCTACCATCGAATGAGGTTAGTCT
+
4:;;7<;<;=>::999:555<<<<<4:>;055@BB@;@@69;5<:@:89909<?BB999944#47445<;993333(3333333$4<6=7===1===>BBB@@999=9=2976@<=;>>8988///==<==>?C=>>>>;68/=;//)/38(//<>>>>?@@9938;;=@@A>@A?AA@;>?==;3;<?:999898$73,378;89A=8:8<8>@A;?;?888B<@@>>==><>;>AB:BAB?BCBB?@?BBEBBBCB===@@ACB;>>>B<A;;;@<??@A;>;;;;;;
@ATNG8:00900:05555
GATGGTAGTGCGTGAGAGAGAGACCAGAAGATCAGGAACTCTAAGAAGAATTCAGATTTTTAACACGAGAGTAAAACGTAAAAAGAAGGTTTTACAAGACTCACGTTAACAATATTGCAGCAGTACGCACACAATCGAAGCGCAGTAAGGATGGCTAGTGTAACTAGCAAGAATACCACGAAAGCAAGAAAAAGAAGTACGCTATTAACTATTAACGTACCTGTCTCTTCCGAAACGAATGAGTACACATCGTCGTGTCGTGCTACCATCGAATGAGGTTAGTCT
+
7844.48444:::;;BB99;<A95155<55/////)/5//444.4838:7:588///999$/)/66<@@?<3733&33449::'9<7<.555&5<<5;<BB><<==4979@<?@@>BAAAAA@@AAABBACC?;@>00-/98:;<5960:@00,/:;;?;=A7?9444:4===>@<8444;=333328;==?/7927?>;<:8;;05.56::6=39=BBC=?54448828499923447834>====@A@@@<:>AABADBAAA@B?999BA=888>:<>BB@@@
@ATNG8:00902:05531
GATGGTAGTATATCGCGTCGCTATCCAGAAGATCAGGAACTCTAGAAGAATTCAGATTTTTAACACGAGAGTAAACGTAAAAAGAAGGTTTTACAAGACTCACGTTAACAATATTGCAGCAGTACGCACACAATCGAAGCGCAGTAAGGATGGCTAGTGTAACTAGCAAGAATACCACGAAAGCAAGAAAAAGAAGTACGCTATTAACTATTAACGTACCTGTCTCTTCCGAAACGAATGAGTACTGTATCTATGTGTGCGCTACCATCGAATGAGGTTAGTCT
+
<<<>?BBABBCDCCCBBBCAAABB@8AAB@BBBDAA?BAHLGIGBB@BC?B?BAABBBCC5C@CCCBCCCCCBB>BBBCDDD3CCAD>BAB:BBDADCCCEBBBB@D@BB@BAA?CCDCCCCCCCCCB@@?C@CCCC<??CB???B>B?B@@>@CCDCCCC?CCBCCC?>>9?A@<@A???8>??;=????.>C?EB@ACCBA@8;7;CA@:>:=@CCC?BCBBBCD?B?BBA<A??;???CCBBBBBBBBCBBBBCBB@?<??A>DD=>>9<@::59;>?9:9
@ATNG8:00902:05538
GATGGTAGCGCGACGAGCGTAGACCCAGAAGATCAGGAACTCTAGAAGAATTCAGATTTTTAACACGAGAGTAAAACGTAAAAAGAAGGTTTTACAAGACTCACGTTAACAATATTGCAGCAGTACGCACACAATCGAAAGCGCAGTAAGGATGGCTAGTGTAACTAGCAAGAATACCACGAAAGCAAGAAAAAGAAGTACGCTATTTAAACTATTAACGTACCTGTCTCTTCCGAAACGAATGAGTACCTCTCAGACGCTCGTCCTACCATCGAATGAGGTTACG
+
5:::5;::9@00//777696ABBCC<BAA=ABBB;;.4.44<;;44.44.3498=?AACB3B>B@@AB?=<7777(73/;777'//)/7<;<.</615;9955554.49::5;=<7<<=<??@66;BBBBCBC?B@9;;.;?=;<<//)/37/4.4::<<<<;:===:99733,333,3333=2889333333$396<:B<332222'22'25552827;55504:9::;;4:6:<=4=33/3998;992;;=?==?@A<665//(./83887796;99734(,,,
@ATNG8:00903:05543
GATGGTAGCTCTGCTCTGACTCTCGTCTCATCGTTTCGGAAGAGACAGGTACGTTTAATAGTTAATAGCGTAACTTCTTTTTTCTTTGCTTTCGTGGTATTCTTGCTAGTTACACTAGCCATCCTTACTGCGACTTCGATTGTGTGCGTACTGCTGCAATATTGTTAACGTGAGTCTTGTAAAAACCTTCTTTTTACGTTTACTCTCGTGTTAAAAATCTGAATTCTTCTAGAAGTTCCTGATCTTCTGGATACACTCATGTGCACCTACCATCGAATGAGGTTAGTCT
+
@;:4.48:;=:;::99;<566<<;555/////::;8;><=:6559999470//;;)/)/77:3;7<666:;;655.544444#4;<2:;;=6;:;<6;5/)/7(----8;6:<<===<<59993939::9=0/0<8;;77)55;555::99::<;;<>76669<<8<7;;<==B>=?<===@?>)619:;;DEA+AACBB4>665555555.5555$44455.57=;74////)/;38488<<<;0556269;;;;;<A999=<4449=97@996D=@AAA>A?BEBBB
@ATNG8:00903:05546
GATGGTAGCACGAGTCACTCATATCCAGAAGATCAGGAACTCTAGAAGAATTCAGATTTTTAACACGAGAGTAAACGTAAAAAGAAGGTTTTACAAGACTCACGTTAACAATATTGCAGCAGTACGCACTCAATCGAAGCGCAGTAAGGATGGCTAGTGTAACTAGCAAGAATACCTCGAAAGCAAGAAAAAGAAGTACGCTATTAACTATTAACGTACCTGTCTCTTCCGAAACGAATGAGTACTGCGTCTCACTCTCGCCTACCATCGAATGAGGTTAGTCT
+
@A>@5::;?>;;;?;BBBBBA<<5505<A<?ACBBBAC=:;9>=9:454.434449::::):5:<;<;;555::4;=>@@@@+>C9@9;CC;::;=A;::::@@@8B?BC<A;:79>AA@A@@?996999@C7??BB?BBCBC;9:?D?BBB@CCB@@@>>9=?898@>AD@CCC?C=8<<78::=BBCCC3CC@BBAA>@---)-*-66858055>>>8:;966//)/3///(///(38778;:;;83555<::;554<<5344-333381333;28278333
@ATNG8:00913:05522
GATGGTAGGCGTGTGAGAGTCTGCCCAGAAGATCAGGAACTCTAGAAGAATTCAGATTTTTAACACGAGAGTAAACGTAAAAAGAAGGTTTTACAAGACTCACGTTAACAATATTGCAGCAGTACGCACACAATCGAAGCGCAGTAAGGATGGCTAGTGTAACTAGCAAGAATACCACGAAAAGCAAGAAAAAAGAAGTACGCTATTAACTATTAACGTACCTGTCTCTTCCGAAACGAATGAGTACTATGTAGAGCTCTATACTACCATCGAATGAGGTTAGTCT
+
CCCC@CBC?C@<@==CCBCBBCCC@7@BB:@AAGAB@A@CCDCCBB?@@=@?BCCCCCCC5C@CECABACBCCC=BB?????.@@<@>A@A8BAA?BAAACB???=A>@@<@8818>?>?AAABA@@@==<><@BAA8==>>:;;@<@<A>B?BBBBCCCD?CBBBBB?BB@BBB=@@=><<2<==;9:::::%:<;=A>?;;>AA7:7:???<@<??<==;>>ABB>>:><AAD9>BB?BBBBBBBBBA@@A@>>>BBBCDBBBBC?BBBB@<@>>>:><A?@88
@ATNG8:00913:05527
GATGGTAGATACTCGCTGATACACCCAGAAGATCAGGAACTCTAAGAAGAATTCAGATTTTTTAACACGAGAGTAAAACGTAAAAAGAAGGTTTTACAAGACTCACGTTAACAATATTGCAGCAGTACTCACACAATCGAAGCGCAGTAAGGATGGCTAGTGTAACTAGCAAGAATACCACGAAAGCAAGAAAAAAGGAAGTACGCTATTAACTATTAACGTACCTGTCTCTTCCGAAACGAATGAGTACGAGAGAGCACACGTGTCTACCATCGAATGAGGTTAGTCT
+
8844.4:;<AA=<:596559;;<==6=BB@ABBA;;6::<<<00)0:168)-)////9;99;%/*/6:993333333&3344444$44.4.5::+<;;7<=?@@@@CC<A<;;490/)/////<<666;696>?C?BB@C@A@@@@@AA>B?BA@<@DAA@@??:CBBA<??884888593333,/8:4------$-(-3---:9;;8828/33;:15055>>>:>;:4334497<<=4<443788?>@<=777BBBCDCCCAA@@@??=:8=///366-/*/6;>998
@ATNG8:00913:05549
GATGGTAGTGTCAGTGCGCGTCGTCCAGAAGATCAGGAACTCTAGAAGAATTCAGATTTTTAACACGAGAGTAAACGTAAAAAGAAGGTTTTACAAGACTCACGTTAACAATATTGCAGCAGTACGCACACAATCGAAGCGCAGTAAGGATGGCTAGTGTAACTAGCAAGAATACCACGAAAGCAAGAAAAAGAAGTACGCTATTAACTATTAACGTACCTGTCTCTTCCGAAACGAATGAGTACTACTCTCAGAGACACACTAATCGAATGAGGTTAGTCT
+
=>>C@CDCABACB595:999;;<<<9=@A<A<;;AC?C@DCBBBAB@CD@D?BB::8BAA/B<??>AAAA??<<59794444$4<8=8===0=<=166655::99458;@:@9949?>>ACCCCCBBBBBBBACBBC@@AGDCDBB?B?BBC@CBABBAA@@BBEBBB@BH@???<=<998+3<98;;==>.;A<?>>>AA>>>=B<@@@@<?;>AB;;8;BBBAAA@C?BBC=CBA?BBBCBBBABBCCBBBCABBBBBB>AA:>=AA<@@;:7::=ABBB
@ATNG8:00864:05584
GATGGTAGGCACTGCGCACACATCCCAGAAGCATCAGGAACTCTAGAAGAATTCAGATTTTTAACACGAGAGTAAACGTAAAAAGAAGGTTTTACAAGACTCACGTTAACAATATTGCAGCAGTACGCACACAATCGAAGCGCAGTAAGGATGGCTAGTGTAACTTGCAAGATTACCACGAAAGCAAGAAAAAGAAGTACGCTATTAACTATTAACGTACCTGTCTCTTCCGAAACGAATGAGTACTATAGACTATCTGAGACTACCATCGAATGAGGTTAGTCT
+
A@@;9C<?9=44444;;=<==>>@A6?<@:6666>>B@E@B>>00/:6:949499444888'838>:;<<>>==A88844444$5:5<9@??2CCC?AAABBCB;;:;?BB?CCC@DDCBBCCCCCCCCCCDD?BBBB?BBCBCC@@<B@CBB?BBBCCBAC?AA=BBC@CCC>@@?BA@??9?@@>:9999)9B@EEBBBBCCC<?<??BB;?<?ABAA?ACBBBBB@B?BBC?CBB?BBBBCCBBCCDDAAA>>BAB999CCCC?BBBBC?BAAB>@<@B??@
@ATNG8:00865:05601
GATGGTAGTGATACAGATCAGACACCAGAAGATCAGGAACTCTAGAAGAATTCAGATTTTTAACACGAGAGTAAACGTAAAAAGAAGGTTTTACAAGACTCACGTTAACAATATTGCAGCAGTACGCACACAATCGAAGCGCAGTAAGGATGGCTAGTGTAACTAGCAAGAATACCACGAAAGCAAGAAAAAAGAAGTACGCTATTAACTATTAACGTACCTGTCTCTTCCGAAACGAATGAGTACGATGAGAGAGCTCTCTCTACCATCGAATGAGGTTAGTCT
+
CDCC?CDCBBBCCDDDCCCBCECCC@CBC@BBDC@@?@@BBAA@AA=??==8?@>?:===+=@ABABA@@A@AA:@@BCCCC5AA=@5;;;.9@A?DBBACCC;;6;>BB=BCC@CBDDC;;=CGHGHCBCCABCCC@BABABC@@=@@DBC@CCBBCDCC@DBBAAA@AA>AAB@BBBBC=@?<9::9999%9A>D9:9FEBBB?C?>>@A1818>@@A@BBAAAAA?B@DCB?BAB?AAABBEBBB999A@@@@@@A==?>AAA<?====:=@@B=A=ABA;;
@ATNG8:00866:05579
GATGGTAGCGCACACATAGATACAGTACTCATTCGTTTCGGAAGAGACAGGTACGTTTAATAGTTAATAGCGTACTTCTTTTTCTTGTCTTTCGTGGTATTCTTGCTAGTTACACTAGCCATCCTTACTGCGCTTCGATTGTGTGCGTACTGCTGCAATATTGTTACGTGAGTCTTGTAAAACCTTCTTTTTACGTTTACTCTCGTGTTAAAAATCTGAATTCTTCTAGAGTTCCTGATCTTCTGGTATGACTAGTGTACTACTACCATCGAATGAGGTTAGTCT
+
:;;;8;;?=><9:559;5//:00/7///:;;95>??<:<<9>9665;;9<7<<;99:4:.54<;5@=;:59555;;697777'7:3///;;3::==8<::5:?<>=???A=ABCAAACB>BBC@B?CBBACCBC@BBBC>BBCBCHD;;;A@@@C@A=CAA=AB=ABB@000:9:6;;?BB6A<@899999'94@@D@DCCBBBB;;;5;;;;*<??A=9=:?@;AACBBBB=A?@@@BCD=@;;;;FEGDCCFBBCEBCCLGABA@BBBLH?B;;;>B?BBDFC
@ATNG8:00867:05615
GATGGTAGCGCGACGAGCGTAGACCCAGAAGATCAGGAACTCTAGAAGAATTCAGATTTTTAACACGAGAGTAAACGTAAAAAGAAGGTTTTACAAGACTCACGTTATCAATATTGCAGCAGTACGCACACAATCGAAGCGCAGTAAGGATGGCTAGTGTAACTAGCAAGAATACCACGAAAAGCAAGAAAAAAGAAGTACGCTATTAACTATTAACGTACCTGTCTCTTCCGAAACGAATGAGTACAGAGAGTACGATATGTCTACCATCGAATGAGGTTAGTCT
+
><<=?CABBCBBBBBBBCDDCCA@@=ACD@CCGD@@?@?BBCBBBB?BC?B?CDC@@@?@2A@BBBCCBCBBBB>BBBBCCB5BC=C5;;;.<BC?CCDCCCDDC@BBBB?CCC?ABD?AACCCCBCCCCCC?A?;;6;AAABCBB?CABBB?BBBBCCBB?CEBBDB???;??=9>=9999+9==9:99999%:=<=979CC><9--,-877)-,->A@A@DCBB???;=;???9?CC?A@ABECCBBBBCCABBCCBBBBBBB=>;=>?==8;;;A:?:>>=88
@ATNG8:00871:05615
GATGGTAGCGCACACATAGATCACAGTACTCATTCGTTTCGGAAGAGACAGGTACGTTTAATAGTTAATAGACGTAACTTCATTTTTCTTTGCTTTCGTGGTATTCTTACTAGTTACACTAGCCATCCTTACTGCGCTTCGATTGTGTGCGTACTGCTGCAATATTGTTAACGTGAGTCTTGTAAAAACCTTCTTTTTACGTTTACTCTCGTAGTTAAAAATCTGAATTCTTCTAGAGTTCCTGATCTTCTGGGATGTGTGCGCAGTGCCTACCATCGAATGAGGTTAGTCT
+
/9556;555::<;;;;777/////////5<;995544;4<;8<.55699<<16655::0949:<<6;755554;//)//)///777$//;,/-<<3///:4://)/7)//77:<9566555;<666>:>9<<655555.5<<=8=;;666>>>===666==95669<<7=0555:;;<45.4/////$/)/)/////$/79;;055//:://///)/;;;*//6;>9>8><15///---(-(-6////)44;;2=666;=>;/////--3-//2///49.44:>7;7<=;<;
@ATNG8:00873:05617
GATGGTAGTGATACAGATCAGACACCAGAAGATCAGGAACTCTAGAAGAATTCAGATTTTTAACACGAGAGTAAACGTAAAAAGAAGGTTTTACAAGACTCACGTTAACAATATTGCAGCAGTACGCACACAATCGAAGCGCAGTAAGGATGGCTAGTGTAACTAGCAAGAATACCACGAAAAGCAAGAAAAAAGAAGTACGCTATTAACTATTAACGTACCTGTCTCTTCCGAAACGAATGAGTACGTGTGCGACGTGTCTCCTACCATCGAATGAGGTTAGTCT
+
:><>?CBCCCCBBDBCCCCCCCCBB?BCC@DBBB@@>@?BBBCBCB@BC@B@BBBCCCCC3C?BBAABCCBBB?8@>;;<;;*;A@B=BBB;BDDBDBBBCGFBB>B@BB?CCC@BABABBCCCDDFCCCCC@CD??>@ACAABBC?B@F:;;;DCCCCCC?CCABBC>BB>AA@3999999*99929<<<<?'?A@D:89CCCBB>A>==??<?;?DBBC@CB@@@CA<A=999-:==;?BBBCBBBBABBABDCDAAABB@=CCC?A>>>A=AA@@<@<@C???
@ATNG8:00888:05597
GATGGTAGTGTGTCTCTGAGAGTAGTACTCATTCGTTTCGGAAGAGACAGGTACGTTAATAGTTAATAGCGTACTTCTTTTTTCTTGCTTTCGTGGTATTCTTGCTAGTTACACTAGCCATCCTTACTGCGCTTCGATTGTGTGCGTACTGCTGCAATATTGTTAACGTGAGTCTTGTAAAACCTTCTTTTTACGTTTACTCTCGTGTTAAAAATCTGAATTCTTCTAGAGTTCCTGATCTTCTGGACGACGCGCACTGACACTACCATCGAATGAGGTTAGTCT
+
884405<<ABBCCBBBBBBCCCBCCCCBBC;;;;FFF>BC@C?BBBBBBBAECB;;9;?CCBB:;=;DECCECCC><;;;;;%;@=>@BC=CEBB@BCC@CF?AACCDC@CDDFCAAAABBC@C?CCCCBA@@9>::;?CCCECCBBCCCCDABAD@B@A>@C?B@BCA@AEDDC@CCCED<D@B@CGDGD5CCBBB>CHCCCCCBCB@BBBB5BCCBB?B?BC@CCCBBBC@C@CACBBD?AACBCC9::CABBB;;;ICCHDCC@CBDBA>ABBB>B?DCC;;
@ATNG8:00896:05578
GATGGTAGACACGTGTGCTCTCTCGTACTCATTCTTTTCGGAAGAGACAGGTACGTTAATAGTTAATAGCGTACTTCTTTTTCTTGCTTTCGTGGTATTCTTGCTAGTTACACTAGCCATCCTTACTGCGCTTCGATTTGTGCGTACTGCTGCAATATTGTTAACGTGAGTCTTGTAAAACCTTCTTTTTACGTTTACTCTCGTGTTAAAAAATCTTGAATTCTTCTAGAGTTCCTGATCTTTCTGGATAGCGACGCGATATACTACCATCGAATGAGGTTAGTCT
+
BBBB@DDCB@@@>;<;;;<??;;@AA;;<=<<899;:09D<A<B;66@BE@AA?@C?B>A@;>8=:<<<@@@<>>:>C>>>+BB?B??;4:>?>7?;A?BC989BAAA?AAABCDBB?BBB>A?A???A@AB?BBB?D:AAB888A@BBB????<999;9949>@?@A>>?>A8;;<;;&7,78<<>??1:<>7707755967966-55656$577175-.(.76...5535/527988222'255/5==<<<<;==>755A<;;::57655;499::1949<>?@
@ATNG8:00896:05590
GATGGTAGCTCGCTGATGATATCTCCAGAAGATCAGGAACTCTAGAAGAATTCAGATTTTTAACACGAGAGTAAACGTAAAAAGAAGGTTTTACAAGACTCACGTTAACAATATTGCAGCAGTACGCACACAATCGAAGCGCAGTAAGGATGGCTAGTGTAACTAGCAAGAATACCACGAAAAGCAAGAAAAAGAAGTACGCTATTAACTATTAACGTACCTGTCTCTTCCGAAACGAATGAGTACTACTCTCAGAGACACACTACCATCGAATGAGGTTAGTCT
+
8<:>@CAABDD@@;;:AABBBBBCC@CCCAA@@C;;7;>@??C@;;7;9@C?BBBBCBBB2B>BCC@AA@@>AC>879;>>>+=@>D6;;;*9@@>@BCBCCBCB<@<;;5;AA<@@A:;;BBCCCCCCC@@>AA@@?B@@@@@@C?C?CA@<@CBBCCCB?BCCBAC?:947@;176////(///)/////$/93:?:::;=9>:>;?:??4;5:8;;B?AA@@?CD=@>AED>BAA>BBBBAAABBCDDDBB888BBBBBB<==;>88:>9=<882939@@=?
@ATNG8:00899:05572
GATGGTAGGCACTGCGCACACATCCCAGAAGATCAGGAACTCTAGAAGAATTCAGATTTTTAACACGAGAGTAAACGTAAAAAGAAGGTTTTACAAGACTCACGTTAACAATATTGCAGCAGTACGCACACAATCGAAGCGCAGTAAGGATGGCTAGTGTAACTAGCAAGAATACCACGAAAGCAAGAAAAAGAAGTACGCTATTAACTATTAACGTACCTGTCTCTTCCGAAACGAATGAGTACTATAGACTATCTGAGACTACCATCGAATGAGGTTAGTCT
+
>A;;8=;;=<:4944449;>@BBBA:B;;:;>?CAB?B:BBB;;;B>AB<?<;;:94:::);8<A=>>>>>BBB=??@BDDD1DD@D6;;;.<CC?CDCCDDDBB?C@BB@BBC@CBCCBBBCCCCBCBBCB@CCBB?BBBBBCA@>A@DAA?BBCEBBBA?CCACBB?9949@?8??>>>8;;;8<<<<?.;A<ABCBB@A@@<@:=>CD<?<@ACAA>ACBBBDD>A=ABE?BBB?BBBCCCBBBCCBB?@@?BBBBBBCBBB?BCCBB?BBBB?B@BCB??
@ATNG8:00905:05583
GATGGTAGTATAGATCTCTACATAGTACTCATTCGTTTCGGAAGAGACAGGTACGTTAATAGTTAATAGCGTACTTCTTTTTCTTGCTTTCGTGGTACTCTTGCTAGTTACACTAGCCATCCTTACTGCGCTTCGATTGTGTGCGTACTGCTGCAATATTGTTAACGTGAGTCTTGTAAAACCTTCTTTTTACGTTTACTCTCGTGTTAAAAATCTGAATTCTTCTAGAGTTCCTGATCTTCTGGTGTCGTCTATCATGTACTACCATCGAATGAGGTTAGTCT
+
59;;7<CCCCCBBBBCBBCCCCCDBBAAAB;::;CCE>CC?C?BBAACDD@CCCBC@B@CCCC?B?CFCCCCCCC@CCCCC1BA?CBDG>CCBC?CCCBBC>@@BBBC?CCCCCCCC?BBC@C?CABBBBBB?BCDD@CA@@CCCCBBBCCCBBC@CBB@BB@B?BBFBBBBFD?BAAAA9@>B;;;:::*:ABBB>CCCCCCEAAA@CCBC5CBABB6;6;A?BCEBBBA?A@DCCCCC?ABC@DBBBCCBBBCCCCCCCCCBB?BCCCC?999@=?=BCABB
@ATNG8:00905:05597
GATGGTAGTGATACAGATCAGACACCAGAAGATCAGGAACTCTAGAAGAATTCAGATTTTTAACACGAGAGTAAACGTAAAAAGAAGGTTTTACAAGACTCACGTTAACAATATTGCAGCAGTACGCACACAATCGAAGCGCAGTAAGGATGGCTAGTGTAACTAGCAAGAATACCACGAAAGCAAGAAAAAAGAAGTACGCTATTAACTATTAACGTACCTGTCTCTTCCGAAACGAATGAGTACTATGTAGAGCTCTATACTAATCGAATGAGGTTAGTCT
+
ACCC9ABBBCCCCCCBBBBBCCCAA?ABBACBCA:;:;?BCCBBBC?BD?B??>?==<<>.;<BBDAAAAABBD;>?@BDDD2CC?C@CDD;BCC?CCCCCED@@=@?AA=BCC>BBBBB@A@CBCCCCCCCACAAA>@@CC@@@E@C?C@A?@BBBDCCC?BBBBCC@BB?989399<<<*99=;9:::::%9>?@?<?CCCBA?B?>>@@7:5:=A@@>ACCCBDD?C=A@C>BBB?BBBBBBBBBBB??@BBBBACAAAABB;A>>>6<=<?:=59????
@ATNG8:00908:05593
```
