## Supplementary material for "Massive Multiplexing Can Deliver a $1 Test for COVID-19": Fastq files for Ion S5 analysis of 24 indexed plates: E-gene_Plate04_Rep3_IonCode_0124.filtered.fastq (part 123 of 145)

```
GATGGTAGTACATGATAGACGACACCAGAAGATCAGGAACTCTAGAAGAATTCAGATTTTTAACACGAGAGTAAACGTAAAAAGAAGGTTTTACAAGACTCACGTTAACAATATTGCAGCAGTACGCACACAATCGAAGCGCAGTAAGGATGGCTAGTGTAACTAGCAAGAATACCACGAAAGCAAGAAAAAAGAAGTACGCTATTAACTATTAACGTACCTGTCTCTTCCGAAACGAATGAGTACTGCGTCTCACTCTCGCCTACCATCGAATGAGGTTAGTCT
+
B@@;:><<BB@@AAB@>>@:999AB9>??@CCCBAB7;79@ACCCA=@B6:9;ABBB@DD1B@CCCDCDDCBCB=B@9:9:9*:B>B4;;;6;CD@DBBCCDD@@=@>@@=ACC@CCBCCBABCBBBCCBCC@CCCC@CCBBAABA=A?C:;7;CAAACCE@CBCBCB@@@=@AA???@CD>@>>;:99999%:?;>@ABBBCCC?A@DCBB5939>BBB@BBBAA;;8<>ACC>B;;;;CCCCCBBBBBCBBBCECBBBBB?BCC@C;;;C@:;;D@C@DECCC
@ATNG8:00911:05610
GATGGTAGAGAGACTGTAGCGCACCCAGAAGATCAGGAACTCTAGAAGAATTCAGATTTTTAACACGAGAGTAAACGTAAAAAGAAGGTTTTACAAGACTCACGTTAACAATATTGCAGCAGTACGCACACAATCGAAGCGCAGTAAGGATGGCTAGTGTAACTAGCAAGAATACCACGAAAGCAGAAAAAGAAGTACGCTATTAACTATTAACGTACCTGTCTCTTCCGAAACGAATGAGTACGATGAGATCTCGTGTGCTACCATCGAATGAGGTTAGTCT
+
5<<<:>@<00///://5=<:;5555)5<=9>BBBBB?B@BDCCC@@>@B?B?BBBA@@@@.@;?AA???@A===3889<<<<*@>9=:=GG2==@>AAAAABBA@9<900+0;<28==>CDCCABBCD;;;;6::::?B@?@A@??;>;@>>5>@@?@@9947;;000*//*/::6>::66.6///6666)685<=BBBB?=?:?598>@<@<@@AAB?CBAAC9:79>ACD>BAA>AAABCBB???BBBBBE898=A988?>A5;;>?B=ACCC@C?@?:::
@ATNG8:00911:05618
GATGGGTAGTGTCATATGAGAGTGTGTACTCATTCGTTTCGGAAGAGACAGGTACGTTAATAGTTAATAGCGTACTTCTTTTTCTTGCTTTCGTGGTATTCTTGCTAGTTACACTAGCCATCCTTACTGCGCTTCGATTGTGTGCGTACTGCTGCAATATTGTTAACGTGAGTCTTGTAAAACCTTCTTTTTACGTTTACTCTCGTGTTAAAAATCTGAATTCTTCTAGAGTTCCTGATCTTCTGGCTCTCGTAGACAGATACTACCATCGAATGAGGTTAGTCT
+
A?@>D>BABBCCCBB=BCCBCDGBCBCA@@B@@=@BAD>CC@D@BBBCCFJ@CBCBB<B@BABB>A?ABBBBBBDC@CBDED5BB@BCHC?CBBC;;;C@BC@BBFDED@BBBCEFCC@BCC@C@CCDCCCCC@CCCC@CCCBBBBBCCCBCCBBB?BBB@BE@C?BBBAAAA@@?AEEEE;C>A=@@BBB2ACBBB>BBDCCCBCCC@CCCC5CCCCFAFACC@BB@@@AA=A?BCCCCD?BBA=BB;:;BBCBCCBAABDCCCC>B@@@B@<<;C@B@ABBCC
@ATNG8:00912:05581
GATGGTAGCTCGCTGATGATATCTCCAGAAGATCAGGAACTCTAGAAGAATTCAGATTTTTAACACGAGAGTAAACGTAAAAAGAAGGTTTTACAAGACTCACGTTAACAATATTCAGCAGTACGCACACAATCGAAGCGCAGTAAGGATGGCTAGTGTAACTAGCAAGAATACCACGAAAGCAAGAAAAAGAAGTACGCTATTAACTATTAACGTACCTGTCTCTTCCGAAACGAATGAGTACATAGATATACGTATAGCTACCATCGAATGAGGTTAGTCT
+
-/::6::;<::9:4544455;5559499<5<<@@@@;?;?BC@@?B?A@<@=:::@?@@C2A?BBCCCCCABCE>BABBCBC5CB?B@BBC<BBI@CCCCCCBBB@B:;;@BCC@CCCBBBEDDDCCDCBB?BBAA?AAAAAAAB?C@CCC@CDBBACDB?BBBBCC@BB>???499==<5???<?DEKD3BB?B9::BB>;;1818=>A6;7;@CCB@BCBAAAB<?=?AB=BDC?CCCCCBBBBBBBAA@B?>>AA65799717966:57579-5-57977
@ATNG8:00864:05634
GATGGTAGTGTGTCTCTGAGAGTAGTACTCATTCGTTTCGGAAGAGACAGGTACGTTTAATAGTTAATAGCGTAACTTCTTTTTTCTTTTGCTTTCGTGGTATTCTTGCTAGTTACACTAGCCATCCTTACTGCGCTTCGATTGTGTGCGTACTGCTGCAATATTGTTAACGTGAGTCTTGTAAAAACCTTCTTTTTACGTTTACTCTCGTGTTAAAAATCTGAATTCTTCTAGAGTTCCTGATCTTCTGGGTGTATCAGCGAGTATCTACCATCGAATGAGGTTAGTCT
+
44>>;BCCBBCCCCBBBBBBBBAABCA@@BAB?BCCC=CC?@?@BDDFDD@@@A;;;);25<;<6?7;?9AB;;49C>BAED??%;;;;0;<<?6>@>=8>6945@25999>@:?AC@BBBB?B@@<@;BAAABBBB>BBAA?CAA<;;BBCBBBCBCCC@;;;>BB?B>ABBBBBB@A=A;;;;;*;9@4;9999(9>DDD<@@@;@<<@==<@@?@+;956;6>=AD?;00000>;@;>=CCCC@BABB<AAAABBCB;<;CCCCABAA=B;;;B>BBDDAF@DCCBB
@ATNG8:00864:05656
GATGGTAGCTCACGTACGTCACACGTACTCATTCGTTTCGGAAGAGACAGGTACGTTAATAGTTAATAGCGTACTTCTTTTTCTTGCTTTCGTGGTATTCTTGCTAGTTACACTAGCCATCCTTACTGCGCTTCGATTGTGTGCGTACTGCTGCAATATTGTTAACGTGAGTCTTGTAAAACCTTCTTTTTACGTTTACTCTCGTGTTAAAAATCTGAATTCTTCTAGAGTTCCTGATCTTCTGGTCTACTACACTGTACTCTACCATCGAATGAGGTTAGTCT
+
CCCC?CBBBBBBABBC;;;CBCCCBBCCCCAA>ACCC>CC@CACCB@BBB?CCD??<@?BBBC@D?AACBBBBBB?BBBBB1BB>BBBC<BBBB>BBB>BB<??BCBB>AACCCCBB>BBB>B?@><?>>>=9=AAA7==>>>>???AAA@@??@<?@>=AA=A8==?ABAAAA<@??@?5?<@<@@@@@/AA@@@2::<99:A>><49:9:.;???B=B=??;?AAAAAA;A;??DAAA7;:@<???AAAA<<<AAAAC?A;9949///=466:?<A<@???A
@ATNG8:00865:05639
GATGGTAGGCGACATACATACGCGCCAGAAGATCAGGAACTCTAGAAGAATTCAGATTTTTAACACGAGAGTAAACGTAAAAAGAAGGTTTTACAAGACTCACGTTAACAATATTGCAGCAGTACGCACACAATCGAAGCGCAGTAAGGATGGCTAGTGTAACTAGCAAGAATACCACGAAAAGCAAGAAAAAAGAAGTACGCTATTAACTATTAACGTACCTGTCTCTTCCGAAACGAATGAGTACTATGTAGAGCTCTATACATCGAATGAGGTTAGTCT
+
CCCC?BCB?C?@@CCCBCCCCBCCB@CCC@CCCCA@?@@BBCBBBC@CC@C@CBCCCCCC5CABBCBCCCCCCC>C@@@BBB5DB?B>BBB9BBB>BBBABBC@@?@?CB@CBB>AADDDDBBABBCCCCCEADDBB>AA@?@A??<A@CCC@CCCCCBBB@DCCABBAAA=???3999888*8891989999%9=>A948BBCCB?A?@ABB:?;:>CCC@CDCCCCC=@=@@@;@BB@;;;BBCCDD@@@ADDCBAAACCCCC>@@A=<<<A<A:>B>??
@ATNG8:00866:05646
GATGGTAGCGCACACATAGATACAGTACTCATTCGTTTCGGAAGAGACAGGTACGTTAATAGTTAATAGCGTACTTCTTTTTCTTGCTTTCGTGGTATTCTTGCTAGTTACACTAGCCATCCTTACTGCGCTTCGATTGTGTGCGTACTGCTGCAATATGTTAACGTGAGTCTTGTAAAACCTTCTTTTTACGTTTACTCTCGTGTTAAAAATCTGAATTCTTCTAGAGTTCCTGATCTTCTGGACGACGCGCACTGACACTACCATCGAATGAGGTTAGTCT
+
@@CB?CDCCAABDCCBBCCCIGCBCBBBBC@@=@BBB>BDAE@AABBCBC?CBBAA?@?DBBB@C@CBBBBA@@@=@ACCC0;;89>DC;BBAA=ADA9AA000AACGAJIFEGCCC>@@C@D@CCBBAAAA<@@BC@CCCCCCCCCCBBCBAA@=:;;CC?B?;;;BBCDCC@BBDCB7C8;8;BEIK5ECBBB=BBCBCCDCBB<B@AA0ACBDCAC@BB?AABCCCE?B?BBA;;;?@@EADC;;;AAAABBCBDFFCCAA=AAAAA=@A;;7;?BCDCC
@ATNG8:00869:05629
GATGGTAGATATATGCACGCTCTACCAGAAGATCAGGAACTCTAGAAGAATTCAGATTTTTAACACGAGAGTAAACGTAAAAAGAAGGTTTTACAAGACTCACGTTAACAATATTGCAGCAGTACGCACACAATCGAAGCGCAGTAAGGATGGCTAGTGTAACTAGCAAGAATACCACGAAAGCAAGAAAAAAGTAGTACGCTATTAACTATTAACGTACCTGTCTCTTCCGAAAGAATGAGTACATAGATATACGTATAGCTACCATCGAATGAGGTTAGTCT
+
48:<9CBCC@@?;<<<CE<69>?BB>ABB?@BBBBB@E;;<@BBAA???<?=AAABBBBC2A>ABCBBBBBBBA9@@;;::;);?=?4;;;*:9929=;=<?9=@;@<@D@A@@?@ABAAA@A;;;ACCCCC@CC@@=@AC@?@;;5;=@;;79DA@BCBC<@;98?@;?@?999=AA99927<<999:9:9%9==<<88<?;>;.2.2666-5059BBB@BB<>B58134377-3<9?BBCBBBBABBBBBBAAABABA??>>?=BBA==:>??A=A>?A???
@ATNG8:00869:05654
GATGGTAGTGATACAGATCAGACACCAGAAGATCAGGAACTCTAGAAGAATTCAGATTTTTAACACGAGAGTAAACGTAAAAAGAAGGTTTTTACAAGACTCACGTTAACAATATTGCAGCAGTACGCACACAATCGAAGCGCAGTAAGGATGGCTAGTGTAACTAGCAAGAATACCACGAAAAGCAAGAAAAAAGAAGTACGCTATTAACTATTAACGTACCTGTCTCTTCCGAAACGAATGAGTACGATGAGAGAGCTCTCTCTACCATCGAATGAGGTTAGTCT
+
<A>>9=<ADBBCBDBCC;;;<=@CCACECACCCC@@?@@BBB??@E@BC@C?C@@9:999)79393ABBBBBBB:@@?A@A@0@C@E?CCCC5CCC@CCBCCEC;;;;GDCAECB?CBBBCCCBCCCCCCCCD@CCBB?AACABB@@=AACA@?@ECBBBCC@BBBBBB?A@=AA@;@@9999+9==9?BCCCC)CE@@?>?FBCBC?B?>>A@3718AABB?BCB@@?D?A=:::8:AD?CBCABAB?????B??????A>???@@D=AA???<>>?B<?;<@000
@ATNG8:00873:05650
GATGGTAGCTCACGTACGTCACACGTACTCATTCGTTTCGGAAGAGACAGGTACGTTAATAGTTAATAGCGTACTTCTTTTTTCTTGCTTTCGTGGTATTCTTGCTAGTTACACTAGCCATCCTTACTGCGCTTCGATTGTGTGCGTACTGCTGCAATATTGTTAACGTGAGTCTTGTAAAAACCTTCTTTTTTACGTTTTACTCTCGTGTTAAAAAATCTGAATTCTTCTAGAGTTCCTGATCTTTTCTGGATAGCGACGCGATATACTACCATCGAATGAGGTTAGTCT
+
CCBB?BCBBBBC?@AEBBAFDAB@CCCBBBB@<@999,;A=A?CCCCCCD@CCB998;?A@;<7;69@ACDCCCA<999999$9;;:39747AAC@@AB?BB>@@BBBC=AAAABBBB>BBC>A>AB?A=>>?;@?=<9=<A=>>A@@@DAA>>>?;<:938808<AADAAAAAA<?===<<*:1807=AABB)@@>>>>,88?>?>A=><188889%7>>>A;>;>>:>BBCA>>7;6;>>@8788)8>=:>CAAAAA878;;;B???A??<???;;7;==A<@<@@@@A
@ATNG8:00883:05662
GATGGTAGTAGTACACTAGTCATACCAGAAGATCAGGAACTCTAGAAGAATTCAGATTTTTAACACGAGAGTAAACGTAAAAAGAAGGTTTTACAAGACTCACGTTAACAATATTGCAGCAGTACGCACACAATCGAAGCGCAGTAAGGATGGCTAGTGTAACTAGCAAGAATACCACGAAAAGCAAGAAAAAAGAAGTACGCTATTAACTATTAACGTACCTGTCTCTTCCGAAACGAATGAGTACTGTATCTATGTGTGCGCTACCATCGAATGAGGTTAGTCT
+
::9:<@<<@B@@@B@B@CDGCBBCB?ABB?ABBBBB<A=ACCCBBB@DD@D@BBA>??@@0@?CCDBACCCCCC=BABDAAA0A@=@?BBB<CCGADFCAAADDC@C@CC@CBB?BBBCDDDCAA@CCCCBC?CCBB?BBBA@A?>9@>AAA>ABCCCDCC?BBBCCC@BB?99:9=>::::+:>>;999999%9<9;?=?CCABA:=:;>BB:>:>@BBB@BBAA@BBAC?AA@;@9949?@BBBBBBBBBECBCBBB??@?;ABA;??ADD=@CAA>A?AA9::
@ATNG8:00887:05631
GATGGTAGGTGCACATGAGTGTATCCAGAAGATCAGGAACTCTAGAAGAATTCAGATTTTTAACACGAGAGTAAACGTAAAAAAGAAGGTTTTACAAGACTCACGTTAACAATATTGCAGCAGTACGCACACAATCGAAGCGCAGTAAGGATGCTAGTGTAACTAGCAAGAATCCACGAAGCAAGAAAAAGAAGTACGCTATTAACTATTAACGTACCTGTCTCTTCCGAAAACGAATGAGTACTATGTAGAGCTCTATACTACCATCGAATGAGGTTAGTCT
+
9///)/7819444995;9DABBDBB8;:92449449283::56/;;5//)/)////////$439;<666>??>>055555555#55.5.599+955.59;9;;>;;3:3/0)/:;6::BBBBBB====>>0/-37-//7;;;;/65:7=9<555<<::<<;7>@@?<;677298488==8=88133333$3317889:333839388/.(.25.//57<9;4//7)/)/---&-550-//666676//////7888667----2,2,..60./38494:;::;
@ATNG8:00887:05633
GATGGTAGTGTCAGTGCGCGTCGTCCAGAAGATCAGGAACTCTAGAAGAATTCAGATTTTTAACATCGAGAGTAAACGTAAAAAGAAGGTTTTACAAGACTCACGTTAACAATATTGCAGCAGTACGCACACAATCGAAGCGCAGTAAGGATGGCTAGTGTAACTAGCAAGAATACCACGAAAAGCAAGAAAAAAGAAGTACGCTATTAACTATTAACGTACCTGTCTCTTCCGAAACGAATGAGTACGAGAGAGCACACGTGTCTACCATCGAATGAGGTTAAGTCT
+
:;AC9=CCCBBC;96==CA;96<BC@DCC@BBBCBB>B:;;BAA@@>@B@C?CB>>@@A@0@<@000;;;?>BB?7;733333$3828-333&38839:;;998//*/5996;7858@==CCCCCCBBBBBDD@DBBB?BCDBBBAA>B@CAB?ACCBBBCC?CACBBB?993:@@9==::::+:??;====<<&<@<@AAAB>EEE8;7:?AA9>:>AEBB@BBA@?DC?B?BBB=CAB?A??CDCAAACCC>?>BA@@AA@AAB>><:???@<@?6616*/*0@>>
@ATNG8:00894:05657
GATGGTAGCTCACGTACGTCACACGTACTCATTCGTTTTCGGAAGAGACAGGTACGTTTAATAGTTAATAGCGTAACTTCTTTTTCTTTGCTTTCGTGGTATTCTTGCTAGTTACACTAGCCATCCTTACTGCGCTTCGATTGTGTGCGTACTGCTGCAATATTGTTAACGTGAGTCTTGATAAAAACCTTCTTTTTTACGTTTACTCTTCGTGTTTAAAAAATCTGAATTCTTCTAGAAGTTCCTGATCTTTCTGGCTCTCGTAGACAGAATCGAATGAGGTTAGTCT
+
;::B@C;;@==@:;;;;555444455<<<==;7<599:&//4:)/////;;4997999)/)/99:7<6::9/000)/6166666'6891:<==6=@@?>@>?;?@9=?A@>@=@ABCBBBB?AAA<><>B@B@;<<=??BB<@@?>;;;;;;=>>;::<<<==:<<:>6<<=<=<<<=17755555$/070755555#..533,35535/577222)/>>;;&5.//959088755525+22,25@8;;566(6;;6<A=>>??A?@?>==;;;;B;>=@@6;56<9//
@ATNG8:00895:05649
GATGGTAGCTATACGTATATCTATGTACTCATTCGTTTCGGAAGAGACAGGTACGTTAATAGTTAATAGCGTACTTCTTTTTCTTGCTTTCGTGGTATTCTTGCTAGTTACACTAGCCATCCTTACTGCGCTTCGATTGTGTGCGTACTGCTGCAATATTGTTAACGTGAGTCTTGTAAAACCTTCTTTTTACGTTTACTCTCGTGTTAAAAATCTGAATTCTTCTAGAGTTCCTGATCTTCTGGACGACGCGCACTTGACACTACCATCGAATGAGGTAGTCT
+
;;9926:<<=><<A<<AAABABC:6;;5;CBA;A;<<09A>C@@CBBB9:6:??>>5=39:::7;;>>CBAAB<<7??<<<,38-37>93:A@@;@@@;???BBA@>?;@?=?<<<>8=<<;?;?@525575.556928888855588833//.8488>=??<?7::>?<<=@@:>;;;;1:9?:????>/=====1;9<==;<;;;18798+7=<;A;?=AD:>>?????<@===///:6:;?=?@@@@;:656//)/:::A?;;6;878A96666)//6669
@ATNG8:00897:05639
GATGGTAGCACGACACGACGATGTGTACTCATTCGTTTCGGAAGAGACAGGTACGTTAATAGTTAATAGCGTACTTCTTTTTCTTGCTTTCGTGGTATTCTTGCTAGTTACACTAGCCATCCTTACTGCGCTTCGATTGTGTGCGTACTGCTGCAATATTGTTAACGTGAGTCTTGTAAAACCTTCTTTTTACGTTTACTCTCGTTTAAAAAATCTGAATTCTTCTGAGTTCCTGATCTTCTGGACGACGCGCACTGACACTACCTTCGAATGAGGTTAGTCT
+
BCCE@DCBBA?955B>00////9=@@BD@@:9::CCC>BBAD@CCCCDCB?BCBBB?C?CCCC?C?ABABBCDBB?ABCDC2BB?B===:>@@A?BBC@BB>AAAD@@=AAAABBBB?BCD?A>>AAAAA>>:>@>@=CAA==??@@@DDA@@??;??>=AD=A:??=AAAAAA8?=AAA5A=C=?A???.>;>=>5=>=777=;=(88888%9>=>B<><>B<?>>>@@<@<@@>>>><>@A=B@==>?@????@@AAA@>;;7;7;>@=><>@;@=>@?9;
@ATNG8:00900:05624
GATGGTAGTAGTACACTAGTCATACCAGAAGATCAGGAACTCTAGAAGAATTCAGATTTTTAACACGAGAGTAAACGTAAAAAGAAGGTTTTACAAGACTCACGTTAACAATATTGCAGCAGTACGCACACAATCGAAGCGCAGTAAGGATGGCTAGTGTAACTAGCAAGAATACCACGAAAGCAAGAAAAAGAAGTACGCTATTAACTATTAACGTACCTGTCTCTTCCGAAACGAATGAGTTACACATCGTCGTGTCGTGCTACCATCGAATGAGGTTAGTCT
+
>::<9ACCCDABBCCBBBCCDC@AA@BCC?CCBBBBAC?BBFDCA@>@B?B?CABAAAAA2B?CCCCCBBACCC>A@@AAAA1@C?C=@@@9ABB?BCCCDELBB@CACB?BCD@BBBCCBBCBAAAA@BAD@CCBB?BCCCCCBD=@>@BB?BAABCBBB@DBBBBB@BB?BBA<@@99:,8<<8>AAAB3BB?BBAACCE@@:>:>A@@<A<ABCAA>AAAAABC?B>ADD>CCB?AABBB@CBBACACBBCCBBBBB@?@CCD?CBBBC?AAAC?B?BCBAA
@ATNG8:00901:05620
GATGGTAGCGAGCGAGTGTGTATACCAGAAGATCAGGAACTCTAGAAGAATTCAGATTTTTAACACGAGAGTAAACGTAAAAAGAAGGTTTTACAAGACTCACGTTAACAATATTGCAGCAGTACGCACACAATCGAAGCGCAGTAAGGATGGCTGGTGTAACTAGCAAGAATACCACGAAAAGCAAGAAAAAAGAAGTACGCTATTAACTATTAACGTACCTGTCTCTTCCGAAACGAATGAGTACAGAGAGTACGATATGTCTACATCGAATGAGGTTAGTCT
+
?BAA<BACBBBCCCBDCGDDCCDBC@DEFACCCC;;9;<@@BCBBC?BB>A?ACCBCCCC5D@CCCFDDDDCCC>C@@@AAA0AB?B@DED;CBC@BCBCCCBBB@BAJC@BBB@CCBBBBCBCCBBBBCCCACCCC@CBBBBBBC?CACCC@CECBBBBB?ACCCCC??=9;9939@99::-:=<9999999%9=<;>8===CBB7743:@@=B?BBCCC@C@@@@BB?B?CCC=CCD@BAACAABBBBBBBBBBBBBDCBBBBBBBBBCC@AAAA=@<@A=:;
@ATNG8:00902:05640
GATGGTAGTGTCAGTGCGCGTCGTCCAGAAGATCAGGAACTCTAGAAGAATTCAGATTTTTAACACGAGAGTAAACGTAAAAAGAAGGTTTTACAAGACTCACGTTAACAATATTGCAGCAGTACGCACACAATCGAAGCGCAGTAAGGATGGCTAGTGTAACTAGCAAGAATACCACGAAAAGCAAGAAAAAAGAAGTACGCTATTAACTATTAACGTACCTGTCTCTTCCGAAACGAATGAGTACTATAGACTATCTGAGACTACATCGAATGAGGTTAGTCT
+
BBBD@DCCCCCCCBBCDBBBABCA@>@CEBCCCCBB?B@CCCBCCC?BB?C?CCBBBBBB1B>BBBABAACCAC;CB?@@@@1@D=A;@@@7@BC@CCCBCCCCC@C?BC@CBB?BCBBCCDDEDDCBBBBB?BCCC?B@A@AABB>B?CAA?BCCCCCCB?CCAABB@BB?9998<:0000*000*000000%0>:A:8:BBCCB:=:>AAB7;7;@BBB@CCBBBEC=?=?C@9@@@=ABBBCCCCAAACABACDCCC???BCCCCCCCC?BBBB?B?ACCBB
@ATNG8:00904:05662
GATGGTAGATATATGCACGCTCTACCAGAAGATCAGGAACTCTAGAAGAATTCAGATTTTTAACACGAGAGTAAACGTAAAAGAAGGTTTACAAGACTCACGTTAACAATATTGCAGCACGTACGCACACAATCTGAAGCGCAGTAAGGATGGCTAGTGTAACTAGCAAGAATACCAACGAAGCAAGAAAAAGAAGTACGCTATTAACTATTAACGTACCTGTCTCTTCCGAAACGAATGAGTACGATGAGATCTCGTGTGCTACCTATCGAATGAGGTTAGTCT
+
>>;>6</0////7556>;;;666=;4955.599999.4.44;;;9:)//)/)/6556666'6(////8999333(33//;;+::)-(--(---(-////<955.5.5<7;<<054::///////;<<<66/270//949///===>;>8=BA:>=9555<:5://///)//)/6838,333,37:588;;;+883----89;;=8=89779(.(..//727954;44067::>8>5525:88:;::;;3338<8;8//-5-////(/-63..(./785979;:7/
@ATNG8:00906:05663
GATGGTAGGACGAGCGTCTGAGAGGTACTCATTCGTTTCGGAAGAGACAGGTACGTTAATAGTTAATAGCGTACTTCTTTTTCTTGCTTTCGTGGTATTCTTGCTAGTTACACTAGCCATCCTTACTGCGCTTCGATTGTGTGCGTACTGCTGCAATATTGTTAACGTGAGTCTTGTAAAACCTTCTTTTTACGTTTACTCTCGTGTTAAAAATCTGAATTCTTCTAGAGTTCCTGATCTTCTGGGTGCGCTACAGTCTCTCTACCATCGAATGAGGTTAGTCT
+
A@@<>B?@=A@>:???@ABDGCCC@B@@;;;A=A@@@<AB?B@CDDCECB>BBBBC@CACAAA?A?CICCCCCBC=A@@@@,=@;@@@A;@AAB@DCH@CK@BBCDDDACCCCCDCD?@AC@C=AA@@:;;C?CCBB?CBCBCBCCCBBCB@@@C::<M?BB@B>@@@@@BCCEABBBBB7B=B>ACIEI0ABBA@8BBACCCBBBA;@@@@0@@ABB@C@CBADBBBAA@=@?;;;BCA<@;;<0;BB;;;CCCHBCCCCBBBC@;;;;;@A@@B?B@CJFBB
@ATNG8:00907:05652
GATGGTAGTGATACAGATCAGACACCAGAAGATCAGGAACTCTAGAAGAATTCAGATTTTTAACACGAGAGTAAACGTAAAAAGAAGGTTTTACAAGACTCACGTTAACAATATTGCAGCAGTACGCACACAATCGAAGCTCAGTAAGGATGGCTAGTGTAACTAGCAAGAATACCACGAAAAGCAAGAAAAAATAAGTTCGCTATTAACTATTAACGTACCTGTCTCTTCCGAAACGAATGTGTACGTGTGCGACGTGTCTCCTACCATCGAATGAGGTTAGTCT
+
;;<<@BB@A@CEB<AB@AA@A@C;;19BA:;@CA9;7;>@;9::5;7<A9B@BAAAA@@@):4<<8?CBBBBBC>:?AAAAA2BB?B?CDD;CCC?B;;<AAB;;89?CC@BCC@BB@A@DCCCCCCCCCBD=@@@@=@BBBCCBC?C@C;;5;<<9;9998>:<99974404874997888.7998/0/000$//(//(/6669;.2,3::<=9;;999A;C9>>@@@<@<@??9>;;5;;;;=>===?888?@;;;AA@??<?AA<=888=;;;;E=A=AAAA>
@ATNG8:00911:05643
GATGGTAGCAGTCATGCATATCTCACCAGAAGATCAGGAACTCTAGAAGAATTCAGATTTTTAACACGAGAGTAAACGTAAAAAGAAGGTTTTACAAGACTCACGTTAACAATATTGCAGCAGTACGCACACAATCGAAGCGCAGTAAGGATGGCTAGTGTAACTAGCAAGAATACCACGAAAAGCAAGAAAAAAGAAGTACGCTATTAACTATTAACGTACCTGTCTCTTCCGAAAACGAATGAGTACGATGAGAGAGCTCTCTCTACCATCAATGAGGTTAGTCT
+
4844./7////-----////<>===@156=15;<<<<:A<CBBA@5403:49496666999$/(/669899:8881;>??>>>,9;445:::+<5525655;<6669=:??466@7<;<;:4/////;///6626?==9;;;565<<5;5944.5=<==>>>9=AAA>><>B?A?93773333&3993:::><<%8703>:;::<==8=>5559372..///2///54482823333&333-333888;=<3343339:;33299555:/55520----(-(.//6/
@ATNG8:00912:05628
GATGGTAGTATATCGCGTCGCTATCGAGAAGATCAGGAACTCTAGAAGAATTCAGATTTTTAACACGAGAGTAAACGTAAAAAGAAGGTTTTACAAGACTCACGTTAACAATATTGCAGCAGTACGCACACAATCGAAGCGCAGTAAGGATGGCTAGTGTAACTAGCAAGAATACCACGAAAGCAAGAAAAAAGAAGTACGCTATTAACTATTAACGTACCTGTCTCTTCCGAAACGAATGAGTACTATAGACTATCTGAGACTACCATCGAATGAGGTTAGTCT
+
>@@>?BBBBBCCDBCFDFDDBBBBCECCC@BBBDAA?A@CDCCC@@??D?B?AAABBCDD3C?BAACCBBB>>>8??@@MGE5AB?B?CCC:CCC@CCCCCDCCC@B@BB>BBB>A@CCBBADCCCDCCCCC@DC@@>AAA@CCCC?C@CBB@BCCCBBCB?BBBBBB@??<?AB5::AAA=::9;::9999%9A;AAAACBBBB:>:=A@@:=:=?BBB@BBAAAAA=@>@A@;????BBBCBBCCCCCBBAAACBBBBAABCCC@B>??B?>??B?C@BBABC
@ATNG8:00913:05666
GATGGTAGCTCTGCTCTGACTCTCGTACTCATTCGTTTCGGAAGAGACAGGTACGTTAATAGTTAATAGCGTACTTCTTTTTCTTGCTTTCGTGGTATTCTTGCTAGTTACACTAGCCATCCTTACTGCGCTTCGATTGTGTGCGTACTGCTGCAATATTGTTAACGTGAGTCTTGTAAAAACCTTCTTTTTACGTTTACTCTCGTGTTAAAAATCTGAATTCTTCTAGAGTTCCTGATCTTCTGGGCAGACTCTCACACGCCTACCATCGAATGAGGTTAGTCT
+
:<<>?BBCCABBBBCCCCDCCCECCCCBBB;;6;??=9=?6;69A>BCGC@BBBBB?B@BCDB?C@99:B@@;<@:=BCAA09;79>DC;;;;A=A@A>?@000@AAJ@DECBBCCC@AAB@B?CB@@ACCC@CCDD@BAA@C@@@B@@@ABBCC@CCG?BB@C@LCAAACCBC>B;<<;<*;4<4:@AAB1@?B@@8@?@>@@>;599===>0>;95A:?<AB?BDCCCBC?B?AAAA@@<@ACC=DCKDCCCA@@BAA;;5;@A<@CA@@:@@;;5;>ABCC@
@ATNG8:00865:05680
GATGGTAGCTATACGTATATCTATGGTACTCATTCGTTTCGGAAGGGACAGGTACGTTAATAGTTAATAGCGTACTTCTTTTTCTTGCTTTCGTGGTATTTTGCTAGTTACACTAGCCATCCTTACTGCGCTTCGATTGTGTGCGTACTGCTGCAATATTGTTAACGTGAGTCTTGTAAAACCTTCTTTTACGTTTACTCTACGTGTTAAAAATCTGAATTCTTCTAGAGTTCCTGATCTTCTGGGATGTGTGCGCAGTGCCTACCATCGAATGAGGTTAGTCT
+
::::9BCBBC=GCCBCBIICJCCAA7A;99B;;7;CCC?CC>C5;;0;@BB@CB@@@@D@CCDD@D?B@BBCCCCC>;;;;;*;B=?9;969CBB=B::;;.9:=99=:>;<<><@A<??@?B?A@;9:4443999:7;;BBB=BCC===>??AB?ABA>AB>B>@A>>?>?DA;?99::&33833333&33333(//:://////;,3333$333//)/1//)/66666638*//::99*//66./////66/337888:7===58>BB><>=<</5-25522
@ATNG8:00869:05715
GATGGTAGGACGAGCGTCTGAGAGGTCTCATTCGTTTCGGAAGAGACAGGTACGTTAATAGTTAATAGCGTACTTCTTTTTCTTGCTTTCGTGGTATTCTTGCTAGTTACACTAGCCATCCTTACTGCGCTTCGATTGTGTGCGTACTGCTGCAATATTGTTAACGTGAGTCTTGTAAAACCTTCTTTTTACGTTTACTCTCGTGTTAAAAATCTGAATTCTTCTAGAGTTCCTGATCTTTGGATATGAGTGACTCGTGCTACCATCGAATGAGGTTAGTCT
+
>A>:7;;;7?;;=@?:>555:?@@>BBBBCC@J;;;6:A;A=AADCCDC@BBBAA?A=ABBB@G@GGBFCCBAC>;;;;;*9@4;;CD>BBBC?CAA:=@:9:99@A?BBBBA@@@99:C@C@CBCB;;;B@CA@A@FGCCCDCCBCBBBBBCB@B@@=@B>@;@?;;9@@@@:>>??A4@=B299999(:A::;.9999><<99975?=?+=<<<<8<8<>8=999>9=3838:999>>5<8>998=888>AAB@AAA????9=@===8>@@A>A>BAAAA
@ATNG8:00870:05691
GATGGTAGACATATCGTACTCTCTGTACTCATTCGTTTCGGAAGAGACAGGTACGTTAATAGTTAATAGCGTACTTCTTTTTCTTGCTTCGTGGTATTCTTGCTAGTTACACTAGCCATCCTTACTGCGCTTCGATTGTGTGCGTACTGCTGCAATATTGTTAACGTGAGTCTTGTAAAACCTTCTTTTTACGTTTACTCTCGTGTTAAAAATCTGAATTCTTCTAGAGTTCCTGATCTTCTGGTGTCTGATCTGTATCACTACCATCGAATGAGGTTAGTCT
+
<<>>>BACBCCCC@AACLGBBBBBCB;:9ABA>BCCK?DE?A?ABBBBCB?BB@@??B?B??@?B?ABAAABBBB?CCDDD1;;9=00)/99>6BBB=?A<??>ACC?CBBBCAAA<???;@<@@>>>>?C<@??@;;;;>BA????@:;;@@?56795//+/7<>B??>=99168:;=1=<A7;:BBB/AA:;;1:67///9:9==BBAA/AAAAA:A9@@<@@@;;;;<@<??@;<=///:7:::@@@??=>988A@@@???<@@AAA<;;:;5;;AA==>
@ATNG8:00873:05673
GATGGTAGCTCTGCTCTGACTCTCGTACTCATTCGTTTCGGAAGAGACAGGTACGTTTAATAGTTAATAGCGTACTTCTTTTTCTTTGCTTTCGTGGTATTCTTGCTAGTTACACTAGCCATCCTTACTGCTCTTCGATTGTGTGCGTACTGCTGCAATATTGTTAACGTGAGTCTTGTAAAAACCTTCTTTTTACGTTTACTCTCGTGTTAAAAATCTGAATTCTTCTAGAGTTCCTGATCTTCTGGATACACTCATGTGCACCTACCATCGAATGAGGTTAGTCT
+
:::;=A@ACA<@BABBCB@AAAABBBBBA@;;6;ACC=CB@C@@A@CBBB?BAB:;;);9=<>><IEFBBCC;;5<555555$444)4::=6=BBC>CAA<@B7:;;;@B?BBCCBBCC@CCC@C@CBBBBBBB?BCDD@DBAABBBBBBDCBBB@@=@BB@CC@E@BBBBBBCCD?C<;;;;*<>A=<;;;;*<CCCC:;;CBBB;;9=4:::9':>>9949=AB@BBB@@@C?B?CEDCFE>AACADFCCBBBCBBBBCBAA?@:;7;@@AA<@?AB?BACFAA@
@ATNG8:00877:05700
GATGGTAGTACAGTGATAGACGACACCAGAAGATCAGGAACTCATAGAAGAATTACATAGATTTTTTAACAACGAGAGAAACGTAAAAAAGAATGGTTTTTACAAGTACTCACGTTTAACAATATTGCAGCAGTACGCACACAATCGAAGCGCAGTAAGGATGGCTAGTGTAACTAGCAAGAATACCACGAAAGCAAGAAAAAAGAAGTACGCTATTAACTATTAACGTACCTGTCTCTTCCGAAACGATGAGTACTGCGTCTCACTCTCGCCTACCATCGAATGAGGTTAGTCT
+
56696;867:9////77999444444.597)////998<8:=;5555/+/;79+-----57:::::$924:.4<:99333(33433333#33488-3333$333,333383739992:6:>6?>?=@@?@BB94555<<::?C@BBBB>A@97988=6<5:8438>>>BB??</0/9::)788=;?4;;;;=78886556565$364...7688==6=4887605055?BB2:09/0/968179;3;////:/44:<:::>>=>CCCBCABBAD@?<>?>:929:::2929==@@
@ATNG8:00877:05709
GATGGTAGAGTACAGTGTAGTAGACCAGAAGATCAGGAACTCTAGAAGAATTCAGATTTTTAACACGAGAGTAAACGTAAAAAGAAGGTTTTACAAGACTCACGTTTAACAATATTGCAGCAGTACGCACACAATCGAAGCGCAGTAAGGATGGCTAGTGTAACTAGCAAGAATACCACGAAAGCAAGAAAAAAGAAGTACGCTATTAACTATTAACGTACCTGTCTCTTCCGAAACGAATGAGTACATAGATATACGTATAGCTACCATCGAATGAGGTTAGTCT
+
88:;@C@?CAABC@@ABCCCDFAAA@BBC?CAA@BD@D@CEDCBBB?AA@C@BCBAABAA/B=??>BEDCBBBB;@9;9==9,>@<<;?@A2>>>8=>9:5<<55509>AA?C?@=?AA@CAAAAA@AA@@BA@BCCB?BBD@@@00-0:@BA?BBCCBAAA@BBCCCC@EE?@???A?@@A9=77/778899%9>9<978AB@@?<A<@=>?<A=@@DBA>ABBCBBB@C?AAA<ABB?BBBBCBBDCCBBBBBBB??A?>>=AAA=>>>A@5:;==8=8=AA>>
@ATNG8:00878:05696
GATGGTAGTGCGTGGAGAGAGACCCAGAAGATCAGGAACTCTAGAAGAATTCAGATTTTTAACACGAGAGTAAACGTAAAAAGAAGGTTTTACAAGACTCACGTTAACAATATTGCAGCAGTACGCACACAATCGAAGCGCAGTAAGGATGGCTAGTGTAACTAGCAAGAATACCACGAAAGCAAGAAAAAGAAGTACGCTATTAACTATTAACGTACCTGTCTCTTCCGAAACGAATGAGTACTGTATCTATGTGTGCGCTACCATCGAATGAGGTTAGTCT
+
44:<9>?@?B=BCC@DCBBBBAAC><;9?BBAAAC=B?B@@ABBB?BC@D@BA::999:'9;=>=@BB?>?AA987:4444$5<7;7<<<2<=AACAABBB@=@8@<@@;@A@=@AAABCHCDAA@BAB;;7;BBB@CDDBCCBB?B@A@@=@BBABCBC@CCD==;,00+/;84888992///399999+8<6;<=>??>>?3836=<<8<6;;@@@;@?>>=<?9?<?@C9?@@587>?@@ACCCCCCABABB=>>BA?>>>:>>8885;==A5:49A@99
@ATNG8:00878:05717
GATGGTAGCATCATGCATATCTCACCAGAAGATACAGGAACTCTAGAAGAATTCAGATTTTTACACGAGAGTAAACGTAAAAAGAAGGTTTTACAAGACTCACGTTAACAATATTGCAGCAGTACGCACACAATCGAAGCGCAGTAAGGATGGCTAGTGTAACTAGCAAGAATACCACGAAACAAGAAAAAGAGTACGCTATTAAACTATTAACGTACCTGTCTCTTCCGAAACGAATGAGTACTGCGTCTCACTCTCGCCTACCATCGAATGAGGTTAGTCT
+
4;44.48899::?9556:9BBBB@@?@B:4:////772769455:::7<<7:696------$---799999333(389::::'//)/3:::+:/5.56<<<>>@?<@8<<55546;;455:999;;<<<<99.55558==<B?9994929@@:>?@@BBCC@CBBBBB=??=ABA8<=899,99299999(9?=;=<87789,33(266627488@>>:==>====9;6::91///)/68;>?>===///998::<<<<<043:1:///959:;;8<8;<<<:
@ATNG8:00883:05708
GATGGTAGGCGACATACATACGCGCCAGAAGATCAGGAACTCTAGAAGAATTCAGATTTTTAACACGAGAGTAAACGTAAAAAGAAGGTTTTACAAGACTCACGTTAACAATATTGCAGCAGTACGCACACAATCGAAGCGCAGTAAGGATGGCTAGTGTAACTAGCAAGAATACCACGAAAGCAAGAAAAAAGAAGTACGCTATTAACTATTAACGTACCTGTCTCTTCCGAAACGAATGAGTACGATGAGATCTCGTGTGCTACCATCGAATGAGGTTAGTCT
+
CCCC?BBC@C?@@BBBEDDCCBCAB?BBDADDCCCC@C?BBDBBBC@DC@C?C@A@DDDD2C?CCCDDBBCCCC=@@99999*9A=B@CCC:CDDBDBBBCDC998:AED@C@A>ACCCCCBBCCCBBBCCDADCBB?BBECCBBB@C@CBB@BCCCCCCD?AABBCD?BB@BBB=??@??8>>>9998888%9A<@999BECCC=B>BCCC>A?B@CCB@BCBAACC@B@BCC>CCC?BABBBDA@@CCCCBBB@A>??<>=ABA;A@???;AB??=??CCA@@
@ATNG8:00884:05697
GATGGTAGTATCTGCACACTCTGTCCCAGAAGATCAGGAACTCTAGAAGAATTCAGATTTTTAACACGAGAGTAATCGTAAAAAGAAGGTTTTACAAGACTCACGTTAACAATATTGCAGCAGTACGCACACAATCGAAGCGCAGTAAGGATGGCTAGTGTAACTAGCAAGAATACCACGAAAGCAAGAAAAAGAAGTACGCTATTAACTATTAACGTACCTGTCTCTTCCGAAACGAATGAGTACTATAGACTATCTGAGACTACCATCGAATGAGGTTAGTCT
+
;><>@D:;6>655=<<<@BAB@@555)5<<7>GCBBB9;9;CCBCCCDDD?A>ABBBBBBB3B?BBCBBBA?8709??@AABC3@A=@;@@A9BBEAD>?>BAB@A>A@BD?B@C?CCCACCCDCAAACBCCC@CDBB?BBBBBDCC?C@CAA?ADCDCBBB@DAABCC@9989AA=@A??<9??=:?AABB3BC?BBBBBAA@@=@=@BBC<?>@ADDE@CCAA@BA<?;@??6@AA>ACCCCDABABAAABBB?@@@@;;;ABB>AABA@=>A;:4:29>BAB
@ATNG8:00887:05676
GATGGTAGTCTCAGATAGTCTATAGTACTCATTCGTTTCGGAAGAGACAGGTACGTTAATAGTTAATAGCGTACTTCTTTTTCTTGCTTTCGTGGTATTCTTGCTAGTTACACTAGCCATCCTTACTGCGCTTCGATTGTGTGCGTACTGCTGCAATATTGTTAACGTGAGTCTTGTAAAACCTTCTTTTTACGTTTACTCTCGTGTTAAAAATCTGAATTCTTCTAGAGTTCCTGATCTTCTGGACAGAGTGTGCAGATACTACCATCGAATGAGGTTAGTCT
+
@@@;9A<BCCCCCBBBBCBCCHDBBBCGCCCC@BDCC=CC@C@CCDFCBB@CCBBB@C?BBBB>B@CBCCCBBBC=AABAA2AA=AABB=BCCCACEC@CC;;;;D@A?ABGCCCCC?BBC@C@DBBBBBBD?CCCD?CBBBBBCBCBCCBCBBD@CBA?BC@C@BBDBCCCCDACCCDC:C?B?BBHHD3CB;;;7<ACCCCGBBB?BFJL5CBBBC?B?CC@CDDDBAA?B@BCBCBC>@@C@CCCDCDDCBBBBCCCCBCBA?AACBA?BB??=??CCAA@
@ATNG8:00889:05701
GATGGTAGCGAGCGAGTGTGTATACCAGAAGATCAGGAACTCTAGAAGAATTCAGATTTTTAACACGAGAGTAAACGTAAAAAGAAGGTTTTACAAGACTCACGTTAACATATTGCAGCAGTACGCACACAATCGAAGCGCAGTAAGGATGGCTAGTGTAACTAGCAAGAATACCACGAAAGCAAGAAAAAAGAAGTACGCTATTAACTATTAACGTACCTGTCTCTTCCGAAACGAATGAGTACGATGAGAGAGCTCTCTCTACCATCGAATGAGGTTAGTCT
+
BCDA>BACCBBBAA@@@@ABCCCCCACCCACCCCBC:;:;BBBCCA?AA>A>A@A@@@@@,>=@AACBAEDCCC>CECCDDD5;:8;@CCE;CCDADCCDBCBA@<A>AAABD>@@@BCCCCCBCCBBBBC@CCBB?BA@@BC;;9;?C;;9;CBBBCCE@BBCCCE@CC@CBB?BCBBB<@@>9998888%8@>B99:CBBBD>?;>>@@;?;?BABAADDBBBCB?B?BBB=A;;8:BAEECCBB::9BAAABAAA@@AA???>998BB<>8??8=59?@A@
@ATNG8:00890:05710
GATGGTAGTATAGAGCTCTACATAGTACTCATTCGTTTCGGAAGAGACAGGTACGTTAATAGTTAATAGCGTACTTCTTTTTCTTGCTTTCGTGGTATTCTTGCTAGTTACACTAGCCATCCTTACTGCGCTTCGATTGTGTGCGTACTGCTGCAATATTGTTAACGTGAGTCTTGTAAAACCTTCTTTTTACGTTTACTCTCGTGTTAAAAATCTGAATTCTTCTAGAGTTCCTGATCTTCTGGATACACTCATGTGCACCTACCATCGAATGAGGTTAGTCT
+
?=:4.44:;==966;;==>666>;;9<665>?;===C=??=?:A@?AB??:>997;-304<<<9=9<A@?:@:<=444??>+==8A888189::/74:4:937773331;>>?@<>>>A>>:=;>??888?A;==;;6;>>>;;;??@;;;@===6;;=;?B;?:?=;;;;:97155CDD6A;?<?????.9689919;///999=>8>>>>/=;;8838<@@=@???>>>1818A;;;:7<<<7///99>===<;;=966*--707---505599;A5;;;<;
@ATNG8:00893:05719
GATGGTAGTGCGTGAGAGAGAGACCCAGAAGATCAGGAACTCTAGAAGAATTCAGATTTTTAACACGAGAGTAAACGTAAAAAGAAGGTTTTACAAGACTCACGTTTAACAATATTGCAGCAGTACGCACACAATCGAAGCGCAGTAAGGATTGCTAGTGTAACTAGCAAGAATACCACGAAAAGCAAGAAAAAAGAAGTACGCTATTAACTATTAACGTACCTGTCTCTTCCGAAACGAATGAGTACACACTCTCATATGACACTACCATCGAATGAGGTTCAGTCT
+
77996?0066>>====;;9@95555)5<<9>CCCCCACABBB@A?C?BB?C@BBAA@=<<+A89:<AA@@@???5:9;>>>=,49.4.444,5<=?C@BABBB;;;0;=AC?CBB=A@A@@@CCCGGGCCCBB@B@@@>@@DBBBBC@@@0000AAAAACCD@DBCBBB@AA=@@@9=>:9:9+9993::999:%:@;A?=?BBBBB??8<<==7=9;;@AB?DDAA@@?;=?:::/99959@?AA@AA><>>>>>>7777:866///(//9;;396//)-(--8--/
@ATNG8:00898:05683
GATGGTAGCTCACGTACGTCACACGTACTCATTCGATTTTCGGGAAGAGACAGGTACGTTAATAGTTAATAGCGTACTTCTTTTTCTTGCTTTCGTGGTATTCTTGCTAGTTACACTAGCCATCCTTACTGCGCTTCGATTGTGTGCGTACTGCTGCAATATTGTTAACGTGTGTCTTGTAAAACCTTCTTTTTACGTTTACTCTCGTGTTAAAAATCTGAATTCTTCTAGAGTTCCTGATCTTCTGGTAGAGCGTGCATATATCTACCATCGAATGAGGTTAGTCT
+
@@@@AEBB@?:945=9559<=94444454::95://///&///)/)/::77//)/;;==;@=@AAA?B@CCCEBBBBB?ABBCB2@A=?:8928@@@:>9:29=29:A?@@=@@AABBBC>AAC?BAB@@B@>=><@AA@:>=?@????@A@A@>::=1///9==171;@@;;8>>>79;8=>.>9=:?CBBB/>>>>>6:;>??====>18898(578592:<AA;;;;:8:A<A<??@=??9:;:9===>?;:;@@;;;>B???@@;>;;;;5;>>>:>:>@??;
@ATNG8:00901:05718
GATGGTAGATATATGCACGCTCTACCAGAAGATCAGGAACTCTAGAAGAATTCAGATTTTTAACACGAGAGTAAACGTAAAAAGAAGGTTTTACAAGACTCACGTTTAACAATATTGCAGTAGTACGCACACAATCGAAGCGCAGTAAGGATGGCTAGTGTAACTAGCAAGAATACCACGAAGCAAGAAAAAGAAGTACGCTATTAACTATTAACGTACCTGTCTCTTCCGAAACGAATGAGTACTACTCTCAGAGACACACTACCATCGAATGAGGTTAGTCT
+
CCBB?A@<<<<@<>@:;6>===CAA=BBB>BCBA@@=@<@B@;;9@:?>9?89:887999'88<978=<?>799,99:4:::'4506:>>@2<;;9<995555555)56;<8==>:=<==B=C??;<<:;;994::>B?BDCCBCBB?A<>?A>??994;882977899433/3;:4////(//:5;>===+<B?BCA=>@;;;:>188;<8=;AA@@@<A@;;;7927058;06//+/;:9<?585??>>=BC@@@@@AA;;9>=???9948???9?9?:::9
@ATNG8:00909:05698
GATGGTAGCGCACACATAGATACAGTACTCATTCGTTTCGGAAGAGACAGGTACGTTAATAGTTAATAGCGTACTTCTTTTTCTTGCTTTCGTGGTATTCTTGCTAGTTACACTAGCCATCCCTACTGCGCTTCGATTGTGTGCGTACTGCTGCAATATTGTTAACGTGAGTCTTGTAAAAACCTTCTTTTTACGTTTACTCTCGTGTTAAAAATCTGAATTCTTCTAGAGTTCCTGATCTTCTGGACAGAGTGTGCATATACTACCATCGAATGAGGTTAGTCT
+
////39::<<@B;99@B969A9;5;;666>=@5;994)445:.5566;;<7<666515499::5=:>@@@@AB@A<@BA??044.48990445:5:55.5<.55<<<<8>>><><==<===F>CCCCC<;:A=>>==299@BB966<;99<;;/0)//:59:694;=:;?A9958555<<<(:<>*00000(/////)//0-55---/4::::*:/56;6;.55.5//////)/2/-///9)--50--/77:79//////::99<<5554<<055:<7:6:<;55
@ATNG8:00913:05719
GATGGTAGAGTATCATGTGTATCTCAGAAGATCAGGAACTCTAGAAGAATTCAGATTTTTAACACGAGAGTAAACGTAAAAAGAAGGTTTTACAAGACTCACGTTAACAATATTGCAGCAGTACGCACACAATCGAAGCGCAGTAAGGATGGCTAGTGTAACTAGCAAGAATACCACGAAAGCAAGAAAAAGAAGTACGCTATTAACTATTAACGTACCTGTCTCTTCCGAAACGAATGAGTACGAGAGAGCACACGTGTCTACCATCGAATGAGGTTAGTCT
+
44483:<BCBBCCDDDCCCCCCCBBBCC@B??@@@>@?BBC;;;B@CF@B@BDCAA@??,@<@BABA<BCABA;AB@AAAA0@D>B4;;;*;@@=BCCCCCC992;:;;5;@?9?BBBBBDEBBBBBBBCC@CC@@=@CC@@ABA>B@C@A?ACDCDCCB@CCCCAA>AB@BCC@CCBA@9@9949AAAB3BB?BCBBBCCCC?C?BBBC<><>>BEC@CCBBBBB?B?BA@;A@@<@ABBBBBBBBBC>>??B?>?BCBBBBB?C???C?ABCC?B@A@@@@
@ATNG8:00865:05755
GATGGTAGTATAGAGCTCTACATAGTACTCCATTCGTTTCGGAAGAGACAGGTACGTTAATAGTTAATAGGCGTACTTCTTTTTCTTGCTTCGTGGTATTCTTGCTAGTTACACTAGCCATCCTTACTGCGCTTCGATTGTGTGCGTACTGCTGCAATATTGTTAACGTGAGTCTTGTTAAAACCTTCTTTTTACGTTTACTCTCGTGTTAAAATCTGAATTCTTCTAGAGTTCCTGATCTTCTGGCGCGTATGTATGTCGCCTACCATCGAATGAGGTTAGTCT
+
97--(---///:;;BA:66;;>>B<0////)/:3:9::4;>?B?BBCCA??;>00/;5:)//33-35:3423;>;AB144;;;)884<?>4:@?@;@>:7;@,/0////(/333:579:?>?<@=A??>>@A=16666*//@:>>@@A?888===>=BCC;>?6;5:==<;9333)--(-33)3494/////'2:99:.537/..565:-552&28555282550555555539059A:664://)/86356//-6--/777596606----(-23204(-----
@ATNG8:00867:05735
GATGGTAGTCTCAGATAGTCTATAGTACTCATCGTTTCGGAAGAGACAGGTACGTTAATAGTTAATAGCGTACTTCTTTTTCTTGCTTTCGTGGTATTCTTGCTAGTTACACTAGCCATCCTTACTGCGCTTCGATTGTGTGCGTACTGCTGCAATATTGTTAACGTGAGTCTTGTAAAACCTTCTTTTTACGTTTACTCTCGTGTTAAAAATCTGAATTCTTCTAGAGTCCTGACTTCTGGACAGAGTGTGCAGATACTACCATCGAATGAGGTTAGTCT
+
B@A?:CCCCFCCCBCBCCCDCCCAAAA@=AACCBBB>BC?DACAABCCFACBCCC?B?BDBB?C?BBDCBBEBB>@@@@?0@B=AAEE?CBBC?CCE?BB:;;@CBCABBEGCCCC?BCCAE@BBCCBBBC@BECB@CABBDCCCBBBBBBBABACBB@BB?B?BBBCAAAED@CCHFD<B?A=;<;;;*;ABBC?CCCGGDCCCC=@@@@,@ABBB@B@DC?BBBBCCCC@DCCCD=??B?BCCCBBBBBBCBCDDCBCBD?BBBCDACCAB?A?@B;;;
@ATNG8:00868:05740
GATGGTAGTAGTACACTAGTCATACCAGAAGATCAGGAACTCTAGAATAATTCAGATTTTTAACACGAGAGTAAACGTAAAAAGAAGGTTTTACAAGACTCACGTTAACAATATTGCAGCAGTACGCACACAATCGAAGCGCAGTAAGGATGGCTAGTGTAACTAGCAAGAATACCACGAAAGCAAGAAAAAGAAGTACGCTATTAACTATTAACGTACCTGTCTCTTCCGAAACGAATGAGTACGTGTGACGTACGTGAGCTACCATCGAATGAGGTTAGTCT
+
@A><?CCBABBBA@ACCDDCCBBBC@CCC?CDCCBB@C?ABCCCA@=@B<A<ACD>?>@@1>@DDCABBBCBBB:??;;;;;*;?;A<BAB9ABDAGBBCCCBAA<B?BB?BDD@BB?@@CCBACCCBBCCC@CCBA>ACBBCBAA>B?CCC@CCCBBCDA?AAABBB@BC????=A@@AA;A@A?BABBB3BD@BAAABB@AA<><>>AA:>:>ABBC?CCBBACB5:6:?=6>??<?BABBBABABBBBBBBBBCBBDCCFAA>A???B@BBBA?B@CC???
@ATNG8:00872:05750
GATGGTAGGCACTGCGCACACATCCCAGAAGATCAGGAACTCTAGAAGAATTCAGATTTTTAACACGAGAGTAAACGTAAAAAGAAGGTTTTACAAGACTCACGTTAACAATATTGCAGCAGTACACACACAATCGAAGCGCAGTAAGGATGGCTAGTGTAACTAGCAAGAATACCACGAAAGCAAGAAAAAGAAGTACGCTATTAACTATTAACGTACCTGTCTCTTCCGAAACGAATGAGTACGAGAGAGCACACGTGTCTACCATCGACGAATAGAAGTCT
+
<=<<@BCC?A;:;DBBCBBCCCEDD>BBB?BBDD@@>A@CBCCDBB?BC?C@CCB99999*:@BBBBBBCCCCC=@@;;;;:*;A=A5;;;6:BC=ABABCCCDC?B@@@@@BDADBBBBCDFDCCBBCCCC?BA@A<AA@?AC997;@D;;;;EEFDCCC@CBABBB???<???>BBBCC=>>>=@BBBB2BB@BAAACDABA?B?>>@@6<6<<@@A?AC:::BB?B@BBB?CBB?BBBBBDCABBBBBBBBAAABBB?????<??>?>@@D<AAAA<A;;:
@ATNG8:00873:05733
GATGGTAGACATATCGTACTCTCTGTACTCATTCGTTTCGGAAGAGACAGGTACGTTAATAGTTAATAGCGTACTTCTTTTTCTTGCTTTCGTTGGTATTCTTGCTAGTTACACTAGCCATCCTTACTGCGCTTCGATTGTGTGCGTACTGCTGCAATATTGTTAACGTGAGTCTTGTAAAACCTTCTTTTTACGTTTACTCTCGTGTTAAAATCTGAATTCTTCTAGAGTTCCTGATCTTCTGGTGCGCTGACAGTCTCTCTACCATCGAATGAGGTTAGTCT
+
AA;946>>BEDDCCBB@CCECBCCCCBBB:9;;?BCC?CB@B@@@ACCCC?CCA@A9D>AACC9C?BBBBB@@9:23;<==+=C?B>>=8<981:<@@A?BC?BB@B??;??AB@@AA=A;;7;;>AA@;;;A=@@>>:>??@@@>?>??AA877968774994949;>>>?@>@<A@@@@5@<@:==AAA.=;:::0;=>>A;;;?>:>>>2???>@;?<??<????===<@<@>;:6=6=//*/66:>;;;>>>@@AAA?<<=9;///=473779=9;;;=B
@ATNG8:00873:05737
GATGGTAGCACGACACGACGATGTGTACTCATTCGTTTCGGAAGAGACAGGTACGTTAATAGTTAATAGCGTACTTCTTTTTCTTGCTTTGTGGTATTCTTGCTAGTTACACTAGCCATCCTTACTGCGCTTCGATTGTGTGCGTACTGCTGCAATATTGTTAACGTGAGTCTTGTAAAACCTTCTTTTTACGTTTACTCTCGTGTTAAAAAATCTGAATTCTTCTAGAGTTCCTGATCTTCTGGTATGACTAGTGTACTACTACCATCGAATGAGGTTAGTCT
+
:@C>@FDCB:99?A@AAB;;69@@BBBBBBBB@DDDD>CC?B?BCCCBBB@CDEBB?B@CBBB?C@BBBBBBBBC?BBCCC2CC?BBBC=AAC?BBC@BB599AAAA>ABCBAAA?>@@=7=:>A<=<>=D<>>?>=?AA>>>?=>AAAAAA;<:=AA:><=A<A<==DDA>>6;;???2<:>;??>??/;;79705=??;?<<//-/>@>>%66:@=8=58:=AA>?>BB;?<>888=>5;;B<==>@@???ADB@>?AAAA@@<>>=<<9<::;;?;@>>>@
@ATNG8:00875:05752
GATGGTAGGACGAGCGTCTGAGAGGTACTCATTCGTTTCGGAAGAGACAGGTACGTTAATAGTTAATAGCGTACTTCTTTTTCTTGCTTTCGTGGTATTCTTGCTAGTTACACTAGCCATCCTTACTGCGCTTCGATTGTGTGCGTACTGCTGCAATATTGTTAACGTGAGTCTTGTAAAACCTTCTTTTTACGTTTACTCTCGTGTTAAAAATCTGAATTCTTCTAGAGTTCCTGATCTTCTGGGTCTACGCTCGTCGCGCTACCATCGAATGAGGTTAGTCT
+
555<;ADC?CBBCDA?;66<<C@A>B?@@DBB@CBCD>CB?B?BBBBBCC@BBBAA=B?CBBC@B@CCCCBBBBB=BAAAA0@@=ACDF@DBCC@CCC@DB?A@AABC?AAC@@@CC@CCD@C@B;;;@BBB@CBDD@FAAABCDDCBBBEEC@@>ACC@BB@B;::CCBBCDC@CDCDD;FAD=;<;;;*;@BBC>CBCCCCCBBA=@@@@0@BBCC?B?BC?BCBCA@A@C?CDCCBC?ABGJ=BAAABBBBBBBBA@@@@@A@BCBBB>:;;B>B=@BBAB
@ATNG8:00880:05721
GATGGTAGATACTCGCTGATACACCCAGAAGATCAGGAACTCTAGAAGAATTCAGATTTTTAACACGAGAGTAAACGTAAAAAGAAGGTTTTACAAGACTCACGTTAACAATATTGCAGCAGTACGCACACAATCGAAGCGCAGTAAGGATGGCTAGTGTAACTAGCAAGAATACCACGAAAGCAAGAAAAAAGAAGTACGCTATTAACTATTAACGTACCTGTCTCTTCCGAAACGAATGAGTACATAGATATACGTATAGCTACCATCGAATGAGGTTAGTCT
+
:;::@AAACCDDBBBBBBCEIGCCC>CCC@CCCCCC?B?BBBCCCC@CC?C?BBB@@@@@.?;@ABBBBBBBCD;?=;;;;;*;@<@5;;;*:BD@BBCHCBCB@?AACJ@DBB?BBBBCCCCCCBDCCBCD@CBBB?AACCBBBB?B?BAA?BCBBBCBB?BCCCCB???;?AA?BBCCD>?<<99::999%9?;>?=?CDF??<?<?=>><A<@ABBB?AAA@??B@B?BCC>CBB?AAABBCCCCCC@@@BBBBAAA===@@@<?A??@=AB;;5:3:A@;;
@ATNG8:00885:05733
GATGGTAGACACGTGTGCTCTCTCGTACTCATTCGTTTCGGAAGAGACAGGTACGTTAATAGTTAATAGCGTACTTCTTTTTCTTGCTTTCGTGGTATTCTTGCTAGTTACACTAGCCATCCTTACTGCGCTTCGATTGTGTGCGTACTGCTGCAATATTGTTAACGTGAGTCTTGTAAAACCTTCTTTTTACGTTTACTCTCGTGTTAAAAATCTGAATTCTTCTAGAGTTCCTGATCTTCTGGTAGAGCGTGCATATATCTACCATCGAATGAGGTTAGTCT
+
59<<9ACCBCCB@@BAAABDCCBBBBCBACBB@CCCC>BB?B@DCBBCCC@BBBBC?B@DCBB?B?BBB??@BBB?BCCCB2BA@C999.:BAA?BBB<A@4::>B@A@DBBAAABB?B>A>D<===@>>>?9>@>>:>=A>>>@@C@@@@;;;@=B@@<@A<@<@@@@A@@@D6;:=AA6A<A9==AAA/AAAAD:A=:;;>@<<=5;:::+:::;>;?;??=AA@@>=><A<AA=99=///=9=;@===::;=AA@A===AAA<>>>?A8:;;;:=:>>=>>
@ATNG8:00885:05753
GATGGTAGGCACTGCGCACACATCCCAGAAGATCAGGAACTCTAGAAGAATTCAGATTTTTAACACGAGAGTAAACGTAAAAAGAAGGTTTTACAAGACTCACGTTAACAATATTGCAGCAGTACGCACACAATCGAAGCGTAGTAAGGATGGCTAGTGTAACTAGCAAGAATACCACGAAAGCAAGAAAAAGAAGTACGCTATTAACTATTAACGTACCTGTCTCTTCCGAAACGAATGAGTACTGTATCTATGTGTGCGCTACCATCGAATGAGGTTAGTCT
+
777849;@<@A<<CCCCCBBBCBBB>CEC@CDDEBB@C@CBBBDCC?CD@D?BBBBBBCC5C@BBBBCDCEAA@8>@;;;;;*;A=A=@@@7@BC@CBABGDGCC@C@CC@BBB@CCBCBBCCFBBBBBBDB?BBCC>@@AACBBB?A?A??=@BBAABCC?BBCCCC@BB>???>?;??>7>==:=DDDC/AA<@877BAA@@7;7;>AA7;7;>AAA?AAAAABB?B?BBF>DAA>AAABCCBBBBBBA>>?AAA@A>>=>>A<AB>;:7:BBB?A;??:::
@ATNG8:00886:05735
GATGGTAGCTCGCTGATGATATCTCCAGAAGATCAGGACTCTAGTAGAATTCAGATTTTTAACACGAGAGTAAACGTAAAAAGAAGGTTTTACAAGACTCACGTTAACAATATTGCAGCAGTACGCACACAATCGAAGCGCAGTAAGGATGGCTAGTGTAACTAGCAAGAATACCACGAAAGCAAGAAAAAAGAAGTACGCTATTAACTATTAACGTACCTGGCTCTTCCGAAACGAATGAGTACGAGAGAGCACACGTGTCTACCATCGAATGAGGTTAGTCT
+
BBBF?BACA@;BABCCC@@@BBBBDADCDBCABAAD@CD@@ACCCCCC@C@BAA@@@@@0@?BDCCEFBBBBB9AA@@@@>,AC>C5;;;*:AB?CBCB@AA@@=@@BB?BBB?BACDCBBBCDDCCCCCCBCBBB@BCBABB;:5;?C@@?ABCBCBCC@DCCBBB@AA=AAD=??BBC=??;:000000%00*/;:;BBBCB:897<?<,817=AAB?BB@CBCC@C@AAA<A@@=AABBBBBBBBABA9;:AAAAAAACDAA>BBAAA=@@??:?;@?@@?
@ATNG8:00888:05734
GATGGTAGAGAGACTGTAGCGCACCCAGAAGATCAGGAACTCTAGAAGAATTCAGATTTTTAACACGAGAGTAAACGTAAAAAGAAGGTTTACAAGACTCACGTTAACAATATTGCAGCAGTACGCACACAATCGAAGCGCAGTAAGGATGGCTAGTGTAACTAGCAAGAATACCACGAAAGCAAGAAAAAAGAAGTACGCTATTTAACTATTAACGTACCTGTCTCTTCCGAAACGAATGAGTACCTCTCAGACGCTCGTCCTACCATCGAATGAGGTTAGTCT
+
<<<<?CCBBBDEBBBBBBDBBBAAA:ABC@CBCCCC@C@BBB@@@C>@@?C?BC::8@>>,@=@A@ABCAAAA@9<:;:===,=>;:.9:/9@@=BABAA@@0000;@>;?AC@BBCCBBCCCCBCBBBBB?BCBB@BCCCCC??=@?BAB?BCBCCCCC>AACCBB?BB?BBB?CA>??8;<>88899::%:@;A???CA@888*87<<<=5;5;>B@@=@CA@ABB>A?BBC>C:999CAAABA>ABBCCBBBCC???>>:=>@=???>>:==88199>AAAB
@ATNG8:00889:05740
GATGGTAGCTATACGTATATCTATGTACTCATTCGTTTCGGAAGAGACAGGTACGTTAATAGTTAATAGCGTACTTCTTTTTCTTGCTTTCGTGGTATTCTTGCTAGTTACACTAGCCATCCTTACTGCGCTTCGATTGTGTGCGTACTGCTGCAATATTGTTAACGTGAGTCTTGTAAAACCTTCTTTTTACGTTTACTCTCGTGTTAAAAATCTGAATTCTTCTAGAGTTCCTGATCTTCTGGTAGAGCGTGCATATATCATCGAATGAGGTTAGTCT
+
BBCC?CCA:96AA@@@C=9;CCCB;;:99DBA?BGCC>CCAC@BCBBBCC@CDB@?=@?BBBB@C@CADCCB@@@>AACAC1AA9@?CD>BB??<>??:?@598?ABA?BBCBBBBB@B@@>@>BB>C@>>><@@@@7:8>@@@???@A@@=<<;=AAA;AA<A<???AA@@@D:>>@@@5>1617>@@@/@A9:91:;>>?@===>5;;:;+;;<=A<?<?@=@@@A?@@=A=<<<AAA;?>><<=>??=>788>==:;:?===>?:899;5;9;:;@@
@ATNG8:00890:05742
GATGGTAGCTCGCTGATGATATCTCCAGAAGATCAGGAACTCTAGAAGAATTCAGATTTTTAACACGAGAGTAAACGTAAAAAGAAGGTTTTACAAGACTCACGTTAACAATATTGCAGCAGTACGCACACAATCGAAGCGCAGTAAGGATGGCTAGTGTAACTAGCAAGAATACCACGAAAGCAAGAAAAAAGAAGTACGCTATTAAACTATTAACGTACCTGTCTCTTCCGAAACGAATGAGTACGAGAGAGCACACGTGTCTACCATCGAATGAGGTTAGTCT
+
BBBC@D?A?CBBCBBCCDCCDCBBB@CDJ@CCCBBB?B@BBCCCDC@@@=@?@A?>????1?@CFCBCCCBBBB<BA@@?>>,;:4;;AAA;BCCACBBCBB@00-0;@@<@BC@CDCCCCDCCCCDCCCCC?CCCC?BBBBA@A?9@<@@@<@BBECCEC@CCCCA@=994:BA<@@999,7;<<8999::%:>9?::9DBA==088*8><<0838CBCCAC@@ABCC=@=:::/9==;???CBCCCBBBBAAAABCBBBCBBBAA=====@==>=A<@<@B:::
@ATNG8:00891:05725
GATGGTAGTCTCAGATAGTCTATAGTACTCATTCGTTTCGGAAGAGACAGGTACGTTAATAGTTAATAGCGTACTTCTTTTTCTTGCTTTCGTGGTATTCTTGCTAGTTACACTAGCCATCCTTACTGCGCTTCGATTGTGTGCGTACTGCTGCAATATTGTTAACGTGAGTCTTGTAAAACCTTCTTTTTACGTTTACTCTCGTGTTAAAAATCTGAATTCTTCTAGAGTTCCTGATCTTCTGGAGATATCATCAGCGAGCTACCATCGAATGAGGTTAGTCT
+
AA@<:CCCBAACCDDDDB@ABHDCCCABBC@@=@AAB<BD@CACDDBB@D@DCCBB?B@AAAC?D?CCABCCC@@=@ABBB1BC?A@CD>DDBB?BFDADE9;:BCCC@CDDDCCCC@CCD?B?CCBBB@BD?CCBB?CCCCCBCBBBCBBABAF@CBB@CC@C@CBCCCCCCCBBBBCC:B?B>AABA?,?AA@@<AAFCCCMCBB7;;;;*;AABB=@=@B?BBCBBBB@C@AAAB@A>@?FACCBCCBCBCCDECCBBBDBB?BCCCC@BA??7949A@@B
@ATNG8:00892:05755
GATGGTAGCTCACGTACGTCACACGTACTCATTCGTTTCGGAAGAGACAGGTACGTTAATAGTTAATAGCGTACTTCTTTTTCTTAGCTTTCGTGGTATTCTTGCTAGTTACACTAGCCATCCTTACTGCGCTTCGATTGTGTGCGTACTGCTGCAATATTGTTAACGTGAGTCTTGTAAAACCTTCTTTTTACGTTTACTCTCGTGTTAAAAATCTGAATTCTTCTAGAGTTCCTGATCTTCTGGAGATATCATCAGCGAGCTACCATCGAATGAGGTTAGTCT
+
::786=:<>;;99::<///9:<<<<@<;;;=<8@AA@:@D9<7;AA;:;;69C===7@)0///)/6::555;8884/////$//)//69;18://+/;:59;458;A?A?B=BCBBBB?BB@?B@B@;?B>>>:>A==189>;::A===>>A87886<9<=BC;<8<>>@>==::.25;;;.?:?9::;:;+;<==?7?;:9?:;;AA<@@?>.=;;;<=D<;;8;@??A>>:=:=@@@BA;>>@<;;;C@@@?AAAA@@@::;AA<@;;:?;;;:@=D<AAA??
@ATNG8:00899:05748
GATGGTAGAGTATCATGTGTATCTCCAGAAGATCAGGAACTCTAGAAGAATTCAGATTTTTAACACGAGAGTAAACGTAAAAAGAAGGTTTTTACAAGACTCACGTTAACAATATTGCAGCAGTACGCACACAATCGAAGCGCAGTAAGGATGGCTAGTGTAACTAGCAAGAATACCACGAAAAGCAAGAAAAAAGAATTACGCTATTTAACTATTAACGTACCTGTCTCTTCCGAAACGAATGAGTACTGTATCTATGTGTGCGCTACCATCGAATGAGGTTAGTCT
+
<<:?>AABBCCCCDCAAACDECCAA?BBB@;;9AAA>A?ABBEGCD@CCACABAA@@@A@,@;;;;:;9>@@>@6>C>CCCC+@B9@4;;;;*;;;59@@=?AC;;7;?BC@CCD@CCBBAABBBBBDCCCCB?BBBB@BCCDCCBB?C?B::8;BBBBBDE?BDCFA@<:94::76>;3737(777/777788$8;888=CAAA779):29@>A9;5;?BBB?@@@@A@?;@?@@@8@;;6:AB@AABBCCBAAAAAA@A@A9::ABE?BBB??<?A@B<@;@A;;;
@ATNG8:00903:05743
GATGGTAGACACGTGTGCTCTCTCGTACTCATTCGTTTCGGAAGAGACAGGTACGTTAATAGTTAATAGCGTACTTCTTTTTCTTGCTTTCGTGGTATTCTTGCTAGTTACACTAGCCATCCTTACTGCGCTTCGATTGTGTGCGTACTGCTGCAATATTGTTAACGTGAGTCTTGTAAAACCTTCTTTTTACGTTTACTCTCGTGTTAAAAATCTGAATTCTTCTAGAGTTCCTGATCTTCTGGGATGTGTGCGCAGTGCCTACCATCGAATGAGGTTAGTCT
+
444405<ADBBBBCDAAAECAAAABBBAC@9:;:BBF>CC?D@DBBBDCC?CCBBB?B>AABB@C?BBBBBBBDA=AAAAA2??:?;<?8?CCC@BBB>AA9?>?>BB@DAABBBBB?B@@<?<@AA?=>@A<AA@A665@<<<>>??@AB>>>@<>>>=BB<@<@@@AAB===<???AA5A7:5:=<<=/=?@?@9@:::==>>>?;?DDD/D;;7<7<7//+/99:888:=<@@CBA@;:666.6///;9:;:;A???<7<996///8=9;=>>;>=AA@@@
@ATNG8:00905:05745
GATGGTAGTGTGTCTCTTAGAGTAGTACTCATTCGTTTCGGAAGAGACAGGTACGTTTAATAGTTAATAGCGTACTTCTTTTTTCTTTTGCTTTCGTGGTATTCTTGCTAGTTACACTAGCCATCCTTACTGCGCTTCGATTGTGTGCGTACTGCTGCAATATTGTTAACGTGAGTCTTGTAAAACCTTCTTTTTTACGTTTACTCTCGTGTTAAAAATCTGAATTCTTCTAGAGTTCCTGTTCTTCTGGAGATACACATGATACTCTACCATCGAATGAGGTTAGTCT
+
9989;=@BCCBA00000,/::>B@A@A?>=9;2:::9,9A=B?@@A@@AD=AAB<;;)949<59.67<<<B00000*/9;;;;$////&/;;<4??;;7;;B<?A69;@@00-0A@>AABB>ACB7;9;CBBBCBB?BA;;6<BBBCBCBCDCBBBDEDABCC@BB?B@BBCBBCCBB=AA@@@3A>B>;;<<;;%;A;<;09=BBCBCBBB@BFJF5CBAAA7;8;B?BBBA@ACAE@AAC?CB>AAC@CCCECCBBBCCBBBBAAA@@?DCCBB?BBBB>@>@ICCC
@ATNG8:00908:05741
GATGGTAGTATCTGCACACTCTGTCCAGAAGATCAGGAACTCTAGAAGAATTCAGATTTTTAACACGAGAGTAAACGTAAAAAGAAGGTTTTACAAGACTCACGTTTAACAATATTGCAGCAGTACGCACACAATCGAAGCGCAGTAAGGATGGCTAGTGTAACTAGCAAGAATACCACGAAAAGCAAGAAAAAAGAAGTACGCTATTAACTATTAACGTACCTGTCTCTTCCGAAACGAATGAGTACACACTCTCATATGACACTACCATCGAATGAGGTTAGTCT
+
45<<:>CBBBBBCBBCCBCDCCCCC@CCC@CCB@AA=@=BBCAA@C@EC@C?AA@=@???,?=@ADAA@A?99:,:>@ABBC19;693==>7@AB@CCCCDBC;::0;=AA@CCC?BBBBDGCCDCECCBBDD?CBBB?BACBCCCB<?<?9:6;BAAABBC@BCBBBB???<?A@;@@9999+9??;9::999%9>;>:89BCCBA:>:=<AA3838?BAB@CCCCBBC@C@BBB=BCC?CAABCBBAAACBBBAAAB@BBAACCCC?BCBBB?BA??:?:?BBAB
@ATNG8:00909:05737
GATGGTAGTGCGTGAGAGAGAGACCCAGAAGATCAGGAACTCTAGAAGAATTCAGATTTTTAACACGAGAGTAAACGTAAAAAGAAGGTTTTACAAGACTCACGTTAGCAATATTGCAGCAGTACGCACACAATCGAAGCGCAGTAAGGATGGCTAGTGTAACTAGCAAGAATACCACGAAAGCAAGAAAAAAGAAGTACGCTATTAACTATTAACGTACCTGTCTCTTCCGAAACGAATGAGTACGTGTGACGTACGTGAGCTACCATCGAATGAGGTTAGTCT
+
ABAA?BCCCCCBBBBDCBCCCCBBB?BCCBEBBB@@>@@CCBBCBC?AB?C?BBCBBBBB3B?CCCACDEE===7;?=?@@@0?A=A5;;;*;BC?DCCDFDC;97;AAA?BCCBCCBBBBCCCCCBBCCCC=CCBB?BBBBCBAA=B@CBB?BCCCCBBB?BBBCCB@BB@BBA<?@999,8<<999::::%0>:=000@=AAD<A:>?BB;@;@@CCC@CCBAACD?B?ABC;A9979AACCCCACC@@ABCBB999B?>>CCC@C@@@A@DC>>;>:@@@@@
@ATNG8:00920:05140
GATGGTAGGCGACATACATACGCGCCAGAAGATCAGGAACTCTAGAAGAATTCAGATTTTTAACACGAGAGTAAACGTAAAAAGAAGGTTTTACAAGACTCACGTTAACAATATTGCAGCAGTACGCACACAATCGAGGCGCAGTAAGGATGGCTAGTGTAACTAGCAAGAATACCACGAAAGCAAGAAAAAGAAGTACGCTATTAACTATTAACGTACCTGTCTCTTCCGAAACGAATGAGTACTGCGTCTCACTCTCGCCTACCATCGAATGAGGTTAGTCT
+
88;<9=CCAEBBB@@@CDDCAAACC>BBCBCCCCCC?A?ABDBBCD@CC@C@CBEBCDDC5C@CCCCCCCAA@A9A@:;;;;*;C>C=AAA9ACGIICBBCCC?@>?@CC@BBB@BBBABCCCCBBBBBDDEACDDBB?BCBCBBC?EACBB?BCCCCCBB?BBCCBA?BB=@AC599?>=3??=9?@@@@2AA?BBAACBCBB?B>AAFF?>:>ACCC@CCBBBBB@C?CFD>CAA>ACCCCCCBBBB@@@CAAACBBCB?BBC@CBBBB?BC@@=??CBBAA
@ATNG8:00924:05151
GATGGTAGCACGACACGACGATGTGTACTCATTCGTTTCGGAAGAGACAGGTACGTTAATAGTTAATAGCGTACTTCTTTTTCTTGCTTTCGTGGTATTCTTGCTAGTTACACTAGCCATCCTTACTGCGCTTCGATTGTGTGCGTACTGCTGCAATATTGTTAACGTGAGTCTTGTAAAACCTTCTTTTTACGTTTACTCTCGTGTTAAAAATCTGAATTCTTCTAGAGTTCCTGATCTTCTGGGTGTATCAGCGAGTATCTACCATCGAATGAGGTTAGTCT
+
ABAB@BBAB9:969AAAAB<9:DBAABBBCBC@CBCC>CC@C@CCCCCCC@DD@@@?B?BCBB?C@BBBAABAAA?B?AAB149>BBAC>A????BCC?CC>A@@A??<?EEDBBBB?BA>:>=AA@<=;;;=A@@@<>>>ABBA:::B@@?@==8;<<6::4:<AAA@@@AAA7;;>AA5B7;7;=@@@,===>@///===<=?;;86=>>,:///=6@9AC=D>>>A@@<@;@AAA>><;;;C;>>=>@A>::<9///===@B:=;;;;:?C??;?>??@??
@ATNG8:00926:05142
GATGGTAGATACTCGCTGATACACCCAGAAGATCAGGAACTCTAGAAGAATTCAGATTTTTAACACGAGAGTAAACGTAAAAAGAAGGTTTTACAAGACTCACGTTAACAATATTGCAGCAGTACGCACACAATCGAAGCGCAGTAAGGATGGCTAGTGTAACTAGCAAGAATACCACGAAAGCAAGAAAAAGAAGTACGCTATTAACTATTAACGTACCTGTCTCTTCCGAAACGAATGAGTACATAGATATACGTATAGCTACCATCGAATGAGGTTAGTCT
+
:::;=A@?BEEBB@@;<@@CBBBBB?CBC@CABB@@=@@BBB@@?@=::5:=@@@@@@@@,?:????BECBBBD;@@;;;;;*;;49;@@B2CBF?BCBCCCA@@=A=;;:;CC@BDBBBAAACCCCCCCCC@CB@@=@BCCCCBC>B>BA@=ACCBBCCC@BBBBAB?BD?CCC?BBBBC>AAA@CCDDD3AA>AAA@A@>87085:==?6;7;ACBB@BBBDCCD@D@DCC>BAA>AAACABB@?>BBBBAAAADB@@@BA==:>==@B<>>@@:=79@00/
@ATNG8:00927:05121
GATGGTAGGCGACATACATACGCGCCAGAAGATCAGGAACTCTAGAAGAATTCAGATTTTTAACACGAGAGTAAACGTAAAAAGAAGGTTTTACAAGACTCACGTTAACAATATTGCAGCAGTACGCACACAATCGAAGCGCAGTAAGGATGGCTAGTGTAACTAGCAAGAATACCACGAAAGCAAGAAAAAGAAGTACGCTATTAACTATTAACGTACCTGTCTCTTCCGAAACGAATGAGTACGAGAGTCAGAGCAGAGCTACCATCGAATGAGGTTAGTCT
+
:99:>A>A=B?@@@@@@BBCCBGHF@BBB@BCAAAB?B9;;AAAAB>AA?C@CEABBCAB0C>AAACBBBCCCC>BCCDDDD2;;592999*9CC=AACDCBB;;8<>BC@CCC@CCCABBFCDCBBBBB;;7;BBB@BDDDCCCE@D@CBB@BECCCECC>ACB@A@?AB>???=AAAAE=BAA<99999(9@?BCCDBA@AA9?:?@@@4817<A;;8;BABBBB@D?BBB>BCC@BBBBBBBBBBB999CAA@BBB???CBB?ABBED?>B;;7;<@@CBB
@ATNG8:00930:05165
GATGGTAGTATAGAGCTCTACATAGTACTCATTCGTTTCGGAAGAGACAGGTACGTTAATAGTTAATAGCGTACTTCTTTTTCTTGCTTTCGTGGTATTCTTGCTAGTTACACTAGCCATCCTTACTGCGCTTCGATTGTGTGCGTACTGCTGCAATATTGTTAACGTGAGTCTTGTAAAACCTTCTTTTTACGTTTACTCTCGTGTTAAAAATCTGAATTCTTCTAGAGTTCCTGATCTTCTGGGCAGACTCTCACACGCCTACCATCGAATGAGGTTAGTCT
+
DCBC@BBAA@@;;955>>BB?CCBBCCCBBBB=@;;;/<C<@=@DAABCE@CBABB@B>@AAA>A@CDCAABDCC@BBBBB2AB?BBBB>BBBB?AA@?@@=@@@A??;?ABA????<>>>=A=AA>>;;;@>C>>><>>A>>=B===AAA@@AA::;:;@A;?<;;;@@@A??;?>>>>5>=D9=====.>ABFB:B==>>BB;;;=BDDD/A>>>@<?<?@=@@@B=>><><>??BAA7;:@@9@=<<=>@???D@@=8388879666:9===A=A;=====
@ATNG8:00931:05140
GATGGTAGCACGACACGACGATGTGTACTCATTCGTTTCGGAAGAGACAGGTACGTTAATAGTTAATAGCGTACTTCTTTTTCTTGCTTTCGTGGTATTCTTGCTAGTTACACTAGCCATCCTTACTGCGCTTCGATTGTGTGCGTACTGCTGCAATATTGTTAACGTGAGTCTTGTAAAACCTTCTTTTTACGTTTACTCTCGTGTTAAAAATCTGAATTCTTCTAGAGTTCCTGATCTTCTGGATAGCGACGCGATATACTACCATCGAATGAGGTTAGTCT
+
>@@<?CA@DBA@;?BCC@>666:@AABBBCAA?ADCJ>EE?C@DCDCCCB@BBBAA>B?BBBD?B=@@;:8@?;<>AAAA@.@@;@:99(83336;<<8<B>>@>?9:473=:;<<=?BB>:>=AAA=:;:=:=>BD=A??===ABA@@?@>;;;5888;??<@<@>>>;9<<=;:88CC2>:><>>AA@/<:888(7887=<<=;;76@@@,<///;5;0895<<<<;;;;B=;;:A<>:===<?>>=?<<//////;=:>>>>:=<///7///95;5;==C>
@ATNG8:00935:05143
GATGGTAGAGTATCATGTGTATCTCCAGAAGATCAGGAACTCTAGAAGAATTCAGATTTTTAACACGAGAGTAAACGTAAAAAGAAGGTTTTACAAGACTCACGTTAACAATATTGCAGCAGTACGCACACAATCGAAGCGCAGTAAGGATGGCTAGTGTAACTAGCAAGAATACCCACGAAAGCAAGAAAAAGAAGTACGCTATTAACTATTAACGTACCTGTCTCTTCCGAAACGAATGAGTACATAGATATACGTATAGCTACCATCGAATGAGGTTAGTCT
+
//;;<///=55556<<<<BAA@B@@=@A@=@CBA@@<@;@BBBBBD@CD@B@CCA@@DCC2C?BBBBBCEB;;;0;:;BCCC5BB=@:??=4>@@?ACDDDBABA?A?BD@CCC?BABBBBBBCCBBBDCCB?BD;;6;BAABBBBAD@CBB@BBBBDBDB@DDCCBB?AA>ACCC>BABBD=9:939AAAB3?A;@>??B??<@9>9>;:6)/*/7>A@<AA@BABC@C@BBB<A;;6;@@ABDCBCBB???A???@AA@=@@00*00/5<4977:.5////>=
@ATNG8:00938:05129
GATGGTAGGCGACATACATACGCGCCAGAAGATCAGGAACTCTAGAAGAATTCAGATTTTTAACACGAGAGTAAACGTAAATAGAAGGTTTTACAAGACTCACGTTAACAATATTGCAGCAGTACGCACACAATCGAAGCGCAGTAAGGATGGCTAGTGTAACTAGCAAGAATACCACGAAAGCAAGAAAAAAGAAGTACGCTATTAACTATTAACGTACCTGTCTCTTCCGAAACGAATGAGTACGTGTGCGACGTGTCTCCTACCATCGAATGAGGTTAGTCT
+
9;@<7<@@<?B@BBCCBCFGDBBBB?BCD@HCCC:;:;?DCCDCCC@CB?B@BABABAAA0B?BDCBCBGCCDM?BA@@?:@BBB?B:@??4?@A=@@@@BBBAB@B>AA<;;EADCCEDDDBAAACBBBCC?CBBB@BCCABCA@=@@@@@>BBABB@@@?AAAAAA=AA?BBB?BBBDF>A==9999999%9<9;@?ACBBB>:;:6>>=1818<BBB?BBBBA@AAD@BBA;B<;6;BA@ACBABC@??DDBBBCBBBB@BBB?BABAB?BDBB??:>;;;@
@ATNG8:00938:05169
GATGGTAGATATATGCACGCTCTACCAGAAGATCAGGAACTCTAGAAGAATTCAGATTTTTAACACGAGAGTAAACGTAAAAAGAAGGTTTTACAAGACTCACGTTAACAATATTGCAGCAGTACGCACACAATCGAAGCGCAGTAAGGATGGCTAGTGTAACTAGCAAGAATACCACGAAAGCAAGAAAAAGAAGTACGCTATTAACTATTAACGTACCTGTCTCTTCCGAAACGAATGAGTACTGTATCTATGTGTGCGCTACCATCGAATGAGGTTAGTCT
+
?;=B:B<BBEDCBBCCCCCCCCCBB?CBDACBCBDD@D@CBCA@@C@BB@C????AAAAB3B@BBBBBCCCCBB9?><;;;;*;;5:9>>@7@BB@CCCGFCC;;:;@CC@CCD?BCCDGCCCAAADCCCCC?CCCC?BBCBBDCB>B?B@@=@CBBCCCC?BBD@??@BB=BBB799BBE=BBB?BCCCC3BA?BBBBBBBAA3618>>>5;5;@BBB@CAAAAAA=@=???9?@A=AACCCCDCBBBBBBAAACA@ABBBBB?=>???@>@C::8:??;:::
@ATNG8:00942:05161
GATGGTAGCATCATGCATATCTCACCAGAAGATCAGGAACTCTAGAAGAATTCAGATTTTTAACACGAGAGTAAACGTAAAAAGAAGGTTTTACAAGACTCACGTAACAATATTGCAGCAGTACGCACACAATCGAAGCGCAGTAAGGATGGCTAGTGTAACTAGCAAGAATACCACGAAAGCAAGAAAAAAGAAGTACGCTATTAACTATTAACGTACCTGTCTCTTCCGAAACGAATGAGTACGATGAGATCTCGTGTGCTACCATCGAATGAGGTTAGTCT
+
::8:7::@AA<<BBBB>?CCBA@BC:>>C;66=A@:5:8<555;:;544245::333333$3,333899=473913344444$4939.555&555.555556=<<<9==5;?;;;>>=<<<><;?;<=9;:@AABB?ABBBBCCC=A>=;;8900/87/405:::88233-///(///::28894333333#38333388<;76).(.333(.(.7<;:6<5559997<4999199948A>==>7777>@>>@BB75299855::6;9625.2<>>684;@@>8
@ATNG8:00944:05143
GATGGTAGCTCTGCTCTGACTCTCGTACTCATTCGTTTCGGAAGAGACAGGTACGTTAATAGTTAATAGCGTACTTCTTTTTTCTTGCTTTCGTGGTATTCTTGCTAGTTACACTAGCCATCCTTACTGCGCTTCGATTGTGTGCGTACTGCTGCAATATTGTTAACGTGAGTCTTGTAAAACCTTCTTTTTACGTTTACTCTCGTGTTAAAAATCTGAATTCTTCTAGAGTTCCTGATCTTCTGGGTCTACGTTCGTCGCGCTACCATCGAATGAGGTTAGTCT
+
55<<9<CEEBBBBBBCCBBBCCCCCBBBCCCC?C9996;C?B@CEDCCAA>ACCCCAE?CB@?;A?AA@BAA@BA=@@@@@@(AB?BBCC?BACCABCBABB?@@BBCC@CDCCCDBB@BBB@B@CCCCBBBB?BC@?>BCCCCCCCCCCBBBBBB?CBB@BB?B?BBDDCCCBC>BBBBB8A=C9::999*9BBCC=CCDCCBBBCC@CCDD5CBBBC@C@CD@CCCCCBC?B@CCCCBB?BABB>BBBBCCC?BBBBCBBBBBC@CCCBB?ABAD@E@DB@@B
@ATNG8:00946:05163
GATGGTAGTATATCGCGTCGCTATCCAGATGATCAGGAACTCTAGAAGAATTCAGATTTTTAACACGAGAGTAAACGTTAAAAGAATGGTTTTACAAGACTCACGTTTAACAATATTGCAGCAGTACGCACACAATCGAAGCGCAGTAAGGATGGCTAGTGTAACTAGCAAGAATACCACGAAGCAAGAAAAAGAAGTTACGCTATTAACTATTAACGTACCTGTCTCTTCCGAAACGAATGAGTACATGAGATATACGTATAGCTACCACTCGAATGAGGTTAGTCT
+
:<>@<;:>;;;>?;>;65555999=49=@;9:;;00*0400////:8=><@:=<<<?@@@*;49:60////888/8//)///&/:)//)599+9994;<666>>>>>6>:;;7;>>.559<99::<=696<<557:ABB<;:9A@:97-99994.999<>5997544<88273-3883;8==68884999::+:=7==6444=954)-(----(-(-59/4.477///;3947991933-/66///6666673//////6696853370...667077::16258898
@ATNG8:00947:05122
GATGGTAGTGTGTCTCTGAGAGTAGTACTCATTCGTTTCGGAAGAGACAGGTACGTTAATAGTTAATAGCGTACTTCTTTTTCTTGCTTTCGTGGTATTCTTGCTAGTTACACTAGCCATCCTTACTGCGCTTCGATTGTGTGCGTACTGCTGCAATATTGTTAACGTGAGTCTTGTAAAACCTTCTTTTTACGTTTACTCTCGTGTTAAAAATCTGAATTCTTCTAGAGTTCCTGATCTTCTGGTCTACTACACTGTACTCTACCATCGAATGAGGTTAGTCT
+
CCA@<CCCCCBBCCBBBCBAACCCDECCCBBB@BBBC>CC?B?BBBCBBB?CFFBB?CBDBBBAC?BBCBBCCCDACCCCC1CB?BBDD>DCBB@BCC?CC9;:BBBCACCCCCCCC>BBC@C@CCCCCCCC?CCCC?BBCEBBBBBBABCBBBB@CBB@BE@C>ABBCCCCCD@DCCCC;CAC?@@?@?0>CBCC>CCCCCFCBBB@CCCC5CCDCD@D@CC@BBCBBBB@B@BBBECC?BAB?CBBBCEFBBBBEBBCDDDCC@B@@@B=@@@B?B@BB@@@
@ATNG8:00947:05153
GATGGTAGGACGAGCGTCTGAGAGGTACTCATTCGTTTCGGAAGAGACAGGTACGTTAATAGTTAATAGCGTACTTCTTTTTCTTGCTTTCGTGGTATTCTTGCTAGTTACACTAGCCATCCTTACTGCGCTTCGATTGTGTGCGTACTGCTGCAATATTGTTAACGTGAGTCTTGTAAAACCTTCTTTTTACGTTTACTCTCGTGTTAAAAATCTGAATTCTTCTAGAGTTCCTGATCTTCTGGATATGAGTGACTCGTGCTACCATCGAATGAGGTTAGTCT
+
55<<9<;;8<:::<555<<>>>;?<?@@?B>?5;999(4:5:7<>;;;==8=C>CCACACBCC:C?AA>?AA@@@;>@@@@0;@=BD??7@@A<796?8<<@996BBC;A<@===BB<ABB?B?CCCCBAAC@CCCE@DCBBBBA@@CCAA@;;;>;;;>AA=@;@@@@@@ABB5:;;::*:=B=::;:;*;@@@B:?@AAAAAAED?BAAB09:9@@=@?BC@CBB@?>@;?:>000;;*00@;999@@BBBBBBBCBC@AA00-0:<<?<?ABB?B?ABBBB
@ATNG8:00948:05125
GATGGTAGTACATGATAGACGACACCAGAAGTTCAGGAACTCTAGAAGAATTCAGATTTTTAACACGAGAGTAAACGTAAAAAGAAGGTTTTACAAGACTCACGTTAACAATATTGCAGCAGTACGCACATAATCGAAGCGCAGTAAGGATGGCTAGTGTAACTAGCAAGAATACCACGAAAGCAAGAAAAAAGAAGTACGCTATTAACTATTAACGTACCTGTCTCTTCCGAAACGAATGAGTACGATGAGATCTCGTGTGCTACCATCGAATGAGGTTAGTCT
+
DCCB:BBA;9:BBBBHCDBBA@@BB@BBC?CCACCC@C@AAACBBC?CC@D@CCCAAAAA2@<?@BCBBCCBBC=@9;9??>+AA<<8@@B<BBEAGCBBB@@00-0;>>;A@C>@@BABCAAACBBCCC@A>@CAA?AAABAABC=B?BBB?CCAAAB??;?@??@B?BC???=;==BBC<B>>:000000%0>;00//===>?;?365>>4;7;>A??;>?@@???@B>BCC>BAB>BB<>?A???BAAAB@A?>;;7////;@9@=@@A7;?@@:?9?A???
@ATNG8:00949:05139
GATGGTAGTGATACAGATCAGACACCAGAAGATCAGGAACTCTAGAAGAATTCAGATTTTTAACACGAGAGTAAACGTAAAAAGAAGGTTTTACAAGACTCACGTTAACAATATTGCAGCAGTACGCACACAATCGAAGCGCAGTAAGGATGGCTAGTGTAACTAGCAAGAATACCACGAAAGCAAGAAAAAGAAGTACGCTATTAACTATTAACGTACCTGTCTCTTCCGAAACGAATGAGTACCTCTCAGACGCTCGTCCTACCATCGAATGAGGTTAGTCT
+
:;4586;<==>C@BBBCB?=;;;6626;=:=@?@AA4:45@@@@?;:AB>B=@?BBBCCC2A;??:>?AA=:99,:=@ACCC1CB?A;@A@9@CC?C;;;BCCBB@B@CCFJCD?AABCCDDCCCECCBBCC?BBBD>AACCBBBC?C@CBB@BCBCBBBC@CBCCCA?AA?AAB>AABAA;A??;?ABBB3BD>AAAACAAAC4818>>?5;5;>B;;7;A@@@BC@E@BCC=BBB@BBCCBBB=??BBBBBBBABBB>?7;;A=AA?@@=A>>?=B8;?BBB
@ATNG8:00950:05164
GATGGTAGGAGACACGTCGCACACGTACTCATTCGTTTCGGAAGAGACAGGTACGTTAATAGTTAATAGCGTACTTCTTTTTCTTGCTTTCGTGGTATTCTTGCTAGTTACACTAGCCATCCTTACTGCGCTTCGATTGTGTGCGTACTGCTGCAATATTGTTAACGTGAGTCTTGTAAAACCTTCTTTTTACGTTTACTCTCGTGTTAAAAATCTGAATTCTTCTAGAGTTCCTGATCTTCTGGGTCTACGCTCGTCGCGCTACCATCGAATGAGGTTAGTCT
+
:9959=;;7;==;@<=<ABDDCDDCBBCA@@:7@:;9.5;9?<>?BB=BC@CEE;;89;=<::5:7:589CB==A798333$3939777,3??A?AA@;@?;=<>>;=9>BBBBBBC=@?><>=ABAB;;;><AA<616@///==AAAAAA>??A<756=>>;>=>>>;9:;::475525&23:.73777(33777)----557>995;===*855593937=<>>@====-/-/97>::488>>399<<<<@@<;;>???>>>D7;;;>?<?=::6:167=:6
@ATNG8:00953:05169
GATGGTAGGTGCACATGAGTGTATCCAGAAGATCAGGAACTCTAGAAGAATTCAGATTTTTAACACGAGAGTAAACGTAAAAAGAAGGTTTTACAAGACTCACGTTAACAATATTGCAGCGGTACGCACACAATCGAAGCGCAGTAAGGATGGCTAGTGTAACTAGCAAGAATACCACGAAAGCAAGAAAAAGAAGTACGCTATTAACTATTAACGTACCTGTCTCTTCCGAAACGAATGAGTACGATGAGATCTCGTGTGCTACCATCGAATGAGGTTAGTCT
+
AAAA>BAA?@@@BBCCBBBDCCCCC?BAA=AAAA;;6;?AABDDCC@CCAC@BCCBBBBB2B>@@ACBBBCBBB=@AACBBB2BB@B@DCC<BBB@CECCCDDAC?B@??=?BC>AAAACB@CBCCGC:;;B@BBFF@BBCCCBBC@B@BCD>ABACCCDC@CCBBAB>BD>BBB?AA>??8:::=;;>@A3@B?AAABA???A<?<?ACC9979B???@???BBAA?D?>?<5<;;29AB@AACBBBBAAA99:AAA@???BBB@CBBBB<??AA@D@BA@@@
@ATNG8:00954:05130
GATGGTAGGCACTGCGCACACATCCCAGAAGCATCAGGAACTCTAGAAGAATTCAGATTTTTAACACGAGAGTAAACGTAAAAAGAAGGTTTTACAAGACTCACGTTAACAATATTGCAGCAGTACGCACACAATCGAAGCGCAGTAAGGATGGCTAGTGTAACTAGCAAGAATACCACGAAAAGCAAGAAAAAAGAAGTACGCTATTAACTATTAAACGTACCTGTCTCTTCCGAAACGAATGAGTACTATAGACTATCTGAGACTACCATCGAATGAGGTTAGTCT
+
:::<7;:<7<:?>@555<<@BBBBC=A>@+///7955.69<<<;;;<5::5989</0////$/17//4448333:1345<;;;(55.55::<2=AA<?966CCCBC@H@BC@BDD=@@@@CBBCC;;;CCB@A<@B;;6;@@=A?::2;9=9969BCABBBB?CBBA?A=:949A=5;;7777(7<=<@BBBAB'993773==;999-2.2556+22'22444.9:3339=:>49=A7><@>B?@B@><>ABAABC?;;BBBABBB@A@?BB@BA187>>:<88::88
@ATNG8:00958:05129
GATGGTAGATACTCGCTGATACACCCAGAAGATCAGGAACTCTAGAAGAATTCAGATTTTTAACACGAGAGTAAACGTAAAAAGAAGGTTTTACAAGACTCACGTTAACAATATTGCAGCAGTACGCACACAATCGAAGCGCAGTAAGGATGGCTAGTGTAACTAGCAAGAATACCACGAAAGCAAGAAAAAGAAGTACGCTATTAACTATTAACGTACCTGTCTCTTCCGAAACGAATGAGTACACATCGTCGTGTCGTGCTACCATCGAATGAGGTTAGTCT
+
BCC>?BACCCCBCCCBBBFFEBBDD>CCC?CBAACC?C?AABBBDD@AA>A@CGCBBBBB3B?BBCC@@@AAAC<AA:;;::*:@>A5;;;6;BDAFBBBCCC:99;?BD@BBD?BBCBCCCCCCCCCCCBC?CCCC?BBBBCCBB>A>BBB@BBBDDCBA?ACCBCA?CC?@@@?BBBBB>B@?:99887(9>;ABBBCAAAA<><>AA@:>:>?BEE@CCBBBBB?B?CCC=CBB?BBBBBBBCACCACBCBBCBBBAAABBB@BBBBB?CDAA?B@CBB@>
@ATNG8:00959:05162
GATGGTAGGTGCACATGAGTGTATCCAGAAGATCAGGAACTCTAGAAGAATTCAGATTTTTAACACGAGAGTAAACGTAAAAAGAAGGTTTTACAAGACTCACGTTAACAATATTGCAGCAGTACGCACACAATCGAAGCGCAGTAAGGATGGCTAGTGTAACTAGCAAGAATACCACGAAAGCAAGAAAAAGAAGTACGCTATTAACTATTAACGTACCTGTCTCTTCCGAAACGAATGAGTACGTGTGCGACGTGTCTCCTACCATCGAATGAGGTTAGTCT
+
885546>>;@BBE@AACDCHCBBBG@BBB?BACB@@=@?BBBBBBA=@@@B?BB@;;;;;*;@CBDCCGCGBBA>ABCGGDF2CCACADFJ<CA@=@BBA@@>00-0<>><A=?<?@@@ABCCBCGCCCCCD?BBBB?BBCCEBBB?B@BA@>@CBBBCCC?BBBBBD@BB???>399>?<5>>>9====?.=B=A=?>BBBBB?B?????6;5:ACA@?@CBBBBB?B>AAC<AAC@CBBBCCB??????????AABBBB?BBB?BBBCB?A>>>5;5;@BCB
@ATNG8:00959:05163
GATGGTAGAGAGAGCTCTCTCATCGTACTCATTCGTTTCGGAAGAGACAGGTACGTTAATAGTTAATAGCGTACTTCTTTTTCTTGCTTTCGTGGTATTCTTGCTAGTTACACTAGCCATCCTTACTGCGCTTCGATTGTGTGCGTACTGCTGCAATATTGTTAACGTGAGTCTTGTAAAACCTTCTTTTTACGTTTACTCTCGTGTTAAAAATCTGAATTCTTCTAGATTTCCTGATCTTCTGGGTGCGCTACAGTCTCTCTACCATCGAATGAGGTTAGTCT
+
88<:7;CDCBCCBAA;55<?;;C>CCBBBB;;8<CBE?DC@D@DBBABBC?9;;@@;>:?BAB@C>A@BCDCBBB>AADED1?@?B@@?6@@@@=@>@>::38<<;8<4=737C@>>=///48288A@@;=>;=>==388>>>?>>?>>>=;;;=9;:;9=>1917;<==>B?>8;8888,/6<)/////'//99;09999@>9>AA;AAAC.>>?>>=A=@@<??A@@@A9@<>????A39556,6<9::>>?A????ADDABA<A>>;717</-,-4666--
@ATNG8:00960:05148
GATGGTAGTGATACAGATCAGACACCAGAAGATCAGGAACTCTAGAAGAATTCAGATTTTTAACACGAGAGTAAACGTAAAAAGAAGGTTTTACAAGACTCACGTTAACAATATTGCAGCAGTACGCACACAATCGAAGCGCAGTAAGGATGGCTAGTGTAACTAGCAAGAATACCACGAAAGCAAGAAAAAAGAAGTACGCTATTAACTATTAACGTACCTGTCTCTTCCGAAACGAATGAGTACGATGTGATCTCGTGTGCTACCATCGAATGAGGTTAGTCT
+
:::>:BBCBBCCCCCCBAAACCFAB?BCCACCC@?@@B?BCCBBBB@BC@B>BA??>;;;)?>>?8BBBCCBBB;@>;;<;<*<@=>299949BD=CABAABC;;9;?BC@CCB?BCEDFDDCBBBCBBCCCACCBB>CABAAAA@=B>AAA?BCCCDDCC?BBCBBC@BB@?>@>AACDC>C?=8998988%9@<A?>@BB@@C48159:91:3:=BBB?BB@@@AB?A?BCG>CCD?CCCCCCCAABBBBBBC???@@???BCC?BBBBB?BBBB?B?ABA??
@ATNG8:00961:05154
GATGGTAGTCGAGAGTGAGACGCAGTACTCATTCGTTTCGGAAGAGACAGGTACGTTAATAGTTAATAGCGTACTTCTTTTTCTTGCTTTCGTGGTATTCTTGCTAGTTACACTAGCCATCCTTACTGCGCTTCGATTGTGTGCGTACTGCTGCAATATTGTTAACGTGAGTCTTGTAAAACCCTCTTTTTACGTTTACTCTCGTGTTAAAAATCTGAATTCTTCTAGAGTTCCTGATCTTCTGGACAGAGTGTGCAGATACATCGAATGAGGTTAGTCT
+
DCCC=AABCDDCCAAACCCCBCBCCDCBCB@@=@CCC?CC?C@CCCCCCC?BBCCC?C?BBBB?B>BBBBBBCDB>BBBBB3BC>C==><?CCF@CAB@BC?A@ADBB?ABBBCA@@<=AA;A9A@@A@@@@;?@@@<>>>;;;@@@AAAAA<>><>>><@B=C<AAAAA????;?AAED3@@7=:::::+:>:::0679///>//88====.<=>=A>D=>>:?BBC?>><><@@A@AA8<;@<@???>>>?????@@@@@@@>>>=A<<<=B<==>?@
@ATNG8:00962:05142
GATGGTAGGTGCACATGAGTGTATCCAGAAGATCAGGAACTCTAGAAGAATTCAGATTTTTAACACGAGAGTAAACGTAAAAAGAAGGTTTTACAAGACTCACGTTAACAATATTGCAGCAGTACGCACACAATCGAAGCGCAGTAAGGATGGCTAGTGTAACTAGCAAGAATACCACGAAAGCAAGAAAAAGAAGTACGCTATTAACTATTAACGTACCTGTCTCTTCCGAAACGAATGATACGAGAGTCAGAGCAGAGCTACCATCGAATGAGGTTAGTCT
+
CCC>=BDD@AABCCCCBCCDDBBBC@BCC?CDCCA@<@=BBDCCCC?CC@C@DBB99999*9=BCDBBCDDAAA:?C::999*;C>C>BBB<BCDAFBBBBBC@?=@?CD>@?B?CCC@BBBBCCDCCBBBD@CCCC?BBBBBCBB?CACBA<ADDDCABB@CCCAAB?BC>BAB<==@@?9A>>;<BBBB3BC?D?>>CCBBB?B@B>DE7;7:<BA@=@BBBBCC?B?BDD=CCC?BCBCCBC@AABBCCBBBCDC@??BBD@A???B?CDAA?A?BBAAA
@ATNG8:00915:05195
GATGGTAGCGCACACATAGATACAGTACTCATTCGTTTCGGAAGAGACAGGTACGTTAATAGTTAATAGCGTACTTCTTTTTCTTGCTTTCGTGGTATTCTTGCTAGTTACACTAGCCATCCTTACTGCGCTTCGATTGTGTGCGTACTGCTGCAATATTGTTAACGTGAGTCTTGTAAAACCTTCTTTTTACGTTTACTCTCGTGTTAAAAATCTGAATTCTTCTAGAGTTCCTGATCTTCTGGGATGTGTGCGCAGTGCCTACCATCGAATGAGGTTAGTCT
+
??@<>A556>>C;;;CCCCCCDCCCECCCDDCABBCG>BB@B?BCCCCDD@CCCCD@D?BBBC@D@FCCBBBBBC?BBBBB5BC@BBDE>CBBBABBCAEC:<;ACEFACCCCCDBC@BBD@D@DECCCC9999BCC@CCCCCCCCCCCCCBBBB@BBB@CC@C@CBBCCBBBB=A:::;6;>C>;;:::*:CABB=A@CCCCCCCC@DDDD3DAABCAC@BF@DDCBBBC?B?AAACCC?B===9=000A@@BCDCCBBCADDC?CCDCC@CAAB?CADDAAA
@ATNG8:00920:05188
GATGGTAGAGTACAGTGTAGTAGACCAGAAGATCAGGAACTCTAGAAGAATTCAGATTTTTAACACGAGAGTAAACGTAAAAAGAAGGTTTTACAAGACTCACGTTAACAATATTGCAGCAGTACGCACACAATCGAAGCGCAGTAAGGATGGCTAGTGTAACTAGCAAGAATACCACGAAAGCAAGAAAAAGAAGTACGCTATTAACTATTAACGTACCTGTCTCTTCCGAAACGAATGAGTACGTGTGACGTACGTGAGCTACCATCGAATAGGTTAGTCT
+
:/0/699=B9;;;<<<<?AABBB@B999>:;;;@@;8=9;;;666>;>?8=8AABBBCCC3C???>>>>?@>>?7///<=;;+00069=<=0666=@@BA<>>??9???C?>>?:<<ABBBBB@9;9@>>9>::566:D@@A@@??;=9<00*0::8>;>B8<;;;;;9<<>B=8179333(37;.74>>B1=B8@:=8=>9;=191569917379>>>7@>?=:68)/)///(///(/39333889888;;:99833399377;5;<<;>;>@B>@<8==--
@ATNG8:00922:05174
GATGGTAGTATCTGCACACTCTGTAGAAGATCAGGAACTCGTAGAAGAATTCAGATTTTTAACACGAGAGTAACGTAAAAAGAAGGTTTTACAAGACTCACGTTAACAATATTGCAGCAGTACGCACACAATCGAAGCGCAGTAAGGATGGCTAGTGTAACTAGCAAGAATACCACGAAGCAAGAAAAAAGAAGTTACGCTATTAACTATTAACGTACCTGTCTCTTCCGAAACGAATGAGTACGTGTGACGTACGTGAGCTACCATCGAATGAGGTTAGTCT
+
88::7<:89555:<<;;;=666;;;<?269CABA?@9<00////:6;;6<9<=<<BCCC1C?@835:988//(///////$4:5:8=@@2===:?<;<>@=AA=A6;:<AAA=@@@@@@@@9:996<<<<9@A>>9<@BBAABB>B@A00+0<>000//6:<;99940/)/996:;//)/880555555$684//*/967=9;8;1525716469@<>6=00///:1:4:<:0833-33:9;9:888;;9:847?;<///9999399733,3333,318::;<
@ATNG8:00924:05202
GATGGTAGTGCGTGAGAGAGAGACCCAGAAGATCAGGAACTCTAGAAGAATTCAGATTTTTAACACGAGAGTAAACGTAAAAAGAAGGTTTTACAAGACTCACGTTAACAATATTGCAGCAGTACGCACACAATCGAAGCGCAGTAAGGATGGCTAGTGTAACTAGCAAGAATACCACGAAAGCAAGAAAAAAGAAGTACGCTATTAACTATTAACGTACCTGTCTCTTCCGAAACGAATGAGTACTGTATCTATGTGTGCGCTACCATCGAATGAGGTTAGTCT
+
;:<<?@;:=5;;954<<@ABBAAAB>BBB?BCCC;;798@?@BAAC=@@>A=AAABBBBB1B@BAA@?=@@@B>6=<BCEEC1;;7::>>?0?>@>BBBABBB;;:;?DD@BCM@CB@@DGGC;;;BAABCB>A@@@>@CCCBBBD@@<@00-0==@A@AA@BBBBBB@BB9::C?A==??79//)//0000%0;*797@?<>@915128@=2;7;@CCCAEBAAACD@C?CCC>CDE?@@?AAABBBCCBBBAAAABBBAAACAB>>B>>>=?AAA=@=@;;::
@ATNG8:00927:05193
GATGGTAGTATATCGCGTCGCTATCCAGAAGATCAGGAACTCTAGAAGAATTCAGATTTTTAACACGAGAGTAAACGTAAAAAGAAGGTTTTACAAGACTCACGTTAACAATATTGCAGCAGTACGCACACAATCGAAGCGCAGTAAGGATGGCTAGTGTAACTAGCAAGAATACCACGAAAGCAAGAAAAAGAAGTACGCTATTAACTATTAACGTACCTGTCTCTTCCGAAACGAATGAGTACGTGTGACGTACGTGAGCTACCATCGAATGAGGTTAGTCT
+
@:;;?BBBB@@;D@@ACBBBBCB;;559925@@BCC?C@DGHBBBB@BCAD@CCB@@@@@0@>BBBCDHEC@??6<799>>?,9;69:CC@2BBBACBCBBBB;;79>A@>ABB@CCBBBCCECCCCCDCCE@DC;;;;DCCCCBB=@<A@@<ABBBDDCC?BBBBCB?BB?BBB588@?A8>>==@@@AA2@A?B9::BC>??5858C>>9=:=@CBC@EB@@@BC?B?DCD>CBB>AABBBBBBAACCCCCBBBCBBAAA???=ABBCC?BBBA>A@AABBB
@ATNG8:00929:05184
GATGCGCGACGAGCGTAGACCCAGAAGATCAGGAACTCTAGAAGAATTCAGATTTTTAACACGAGAGTAAACGTAAAAAGAAGGTTTTACAAGACTCACGTTAACAATATTGCAGCAGTACGCACACAATCGAAGCGCAGTAAGGATGGCTAGTGTAACTATCAAGAATACCACGAAAGCAAGAAAAAGAAGTACGCTATTAACTATTAACGTACCTGTCTCTTCCGAAACGAATGAGTACTGCGTCTCACTCTCGCCTACCATCGAATGAGGTTAGTCT
+
CCA@@@A@@ABBBCCBBCCDD=@BF@CCCCBB?B@CCCCBBB?999:?BB?88999):@?A@ABBCC??>8?@@@???2?@;@>BBB9BBB?BAAABB:;:;@;:;7;==:>=AAAAAA>>>ACA?;;7;>@@:>;=;?AAA<@<@AC@BB?@?B@@;?AAAAA;@@<;>;7=>:==6<?<8;;:::+9;6;///===AA<A<A@A@;>9==ABC=AA9::BC<@<>>>7<@A>AABBAAACAAA???AAA@AA8887;9A:?>>>?6<<:949=:;;=E
@ATNG8:00930:05181
GATGGTAGACATATCGTACTCTCTGTACTCATTCTTTTCGGAAGAGACAGGTACGTTAATAGTTAATAGCGTACTTCTTTTTCTTGCTTTCGTGGTATTCTTGCTAGTTACACTAGCCATCCTTACTGCGCTTCGATTGTGTGCGTACTGCTGCAATATTGTTAACGTGAGTCTTGTAAAACCTTCTTTTTACGTTTACTCTCGTGTTAAAAATCTGAATTCTTCTAGAGTTCCTGATCTTCTGGGCTGCGCTGATATGCGCTACCATCGAATGAGGTTAGTCT
+
:>>;7@@@BBBBCCCCBBCBBA<<@@@??>==79;::&9>9>=>===>>C@DDCBC@D@CCBB<D@BBA;:>99828<=:?+???GB@@8?000)0//)3/)/999//*/;9=ACBC?ACC?C???;?;9=<4:<7808;=>?@@?@@A;:66//)///16=4;5:9;A>=>?>57:;;<+<0838>DDE/?>===-88;;=;=>:959>>=/<>;::<@=BB=??@AA??<?=@@@?>><9;;>19///:777???>>;::=<=8=>@AA<==;7177<<666
@ATNG8:00931:05196
GATGGTAGCACGAGTCACTCATATCCAGAAGATCAGGAACTCTAGAAGAATTCAGATTTTTTAACACGAGAGTAAACGTAAAAAGAAGGTTTTACAAGACTCACGTTAACAATATTGCAGCAGTACGCACACAATCGAAGCGCAGTAAAGGATGGCTAGTGTAACTAGCAAGAATACCACGAAAGCAAGAAAAAGAAGTACGCTATTAACTATTAACGTACCTGTCTCTTCCGAAACGAATGAGTACAGAGAGTACGATATGTCTACCATCGAATGAGGTTAGTCT
+
:;>><955<<<==AB;?;>;?666@<@@C?BCCC;;6:<>=>996>:>>:B;>?9:499:9#438;=A=<A<<BC999;9999'4?:?8BBB<BFHAE;<;BBB@@<A>BC>BBB?BCCCDBBCCDDDDCC@@;?:;;>A;;9@A99:.;>@@A?BDBBAA@C@BABB::69@<@@A5<=@@B>BCC?BBBBB3BB?BCBCB@=;9*-*-666)-*-=@@@@BBBBABA=@;>>?7=?A=@ABCCCCBAAACCBBBBBBBBBDBAAA<>==>>;=>=A=A====@?
@ATNG8:00936:05208
GATGGTAGGTGCACATGAGTGTATCCAGAAGATCAGGAACTCTAGAAGAATTCAGATTTTTAACACGAGAGTAAACGTAAAAAGAAGGTTTTTACAAGACTCACGTTTAACAATATTGCAGCAGTACGCACACAATCGAAGCGCAGTAAGGATGGCTAGTGTAACTAGCAAGAATACCACGAAAGCAAGAAAAAAGAAGTTACGCTATTAACTATTAACGTACCTGTCTCTTCCGAAACGAATGAGTACGAGAGTCAGAGCAGAGCTACCATCGAATGAGGTTAGTCT
+
:;;;=?@?;CC@@ABCLCBCBDFCC<@@C@CBC@@@<@<@@AB<<;?BC>B@BCCCCEEH5C?BBBCCBABGDI>CBBBJJJ2CB@@:????+===:@@??===:::8:@BA=B::8:ACABBBCBB;;;CCCCADCCC@CDCCEGCC@C?C;;:;BCBDEBB?AAABBB?BC@BBB799>?<5===9000000%0;500*00=AAAB?C?C>?><A>>>BCB?CCB@A@B?B?CCC?BCB>AADBBBCBBABBBBBBBBBBB:::?BB=BABBB>BBBB@B?BCABB
@ATNG8:00938:05188
GATGGTAGTGTGTCTCTGAGAGTAGTACTCATTCGTTTCGGAAGAGACAGGTACGTTAATAGTTAATAGCGTACTTCTTTTTCTTGCTTTCGTGGTATTCTTGCTAGTTACACTAGCCATCCTTACTGCGCTTCGATTGTGTGCGTACTGCTGCAATATTGTTAACGTGAGTCTTGTAAAACCTTCTTTTTACGTTTACTCTCGTGTTAAAAATCTGAATTCTTCTAGATTTCCTGATCTTCTGGTAGATCGTGCATATATCTACCATCGAATGAGGTTAGTCT
+
;;;;;?@@BB@?@CBBAAACCBBCCCBBCDCB@BCCD>CC?A?CBBBBBB?BBC;<:;AFCCC@C@EHEEE;;<D@BBAAA,::25ACI>CCAA?ACD>BB7<<BCCJAIDCCCCCC?AAE@C?CCDCAA@@>@BCC>AACCDBBBCCCCDCCBB@BBB@BEAE@BA@AABDCC?BBDDD;C@D@BBDCC5CCCCC:;;BBBBBA@A5;;;;*;CCBC>A>AB>BCDBBBD>D@BBBBBB:;;A?ACCDCDC@@;;;@@BBCBBB?BBABB????B?B>A@A@?
@ATNG8:00939:05184
GATGGTAGCGCATATCAGCGCAGCCCAGAAGATCAGGAACTCTAGAAGAATTCAGATTTTTAACACGAGAGTATACGTAAAAAGAAGGTTTTACAAGACTCACGTTAACAATATTGCAGCAGTACGCACACAATCGAAGCGCAGTAAGGATGGCTAGTGTAACTAGCAAGAATACCACGAAAGCAAGAAAAAGAAGTACGCTATTAACTATTAACGTACCTGTCTCTTCCGAAACGAATGAGTACGAGAGTCAGAGCAGAGCTATCGAATGAGGTTAGTCT
+
BCCC@J:66@CCCCCCBBB@??9::0;BB=ACDB;;:;@BBCBB;;8;B?B?A@@;;;;;*;<ABBCDDCCCBBCBCDCDDE5BA;@=@@@7@CE@CBBBAAACD@C?AA@CCC?BBBBCCCCBBBBBBFBC@CCBB?CBBBAAAC@B?BBB@BCCBBBBB?B??>DC<AA@C>>;>@@@@8>==998888(7>9>;>>@@@AC8;7:AA@7;7;@BBBACCAAABB?B@BBB=DBC?;<;CBBBBBAAABBA@???AA:99DECBBB?BCCD<?8?B<;;
@ATNG8:00944:05187
GATGGTAGCTCTGCTCTGACTCTCGTACTCATTCGTTTCGGAAGAGACAGGTACGTTAATAGTTAATAGCGTACTTCTTTTTCTTGCTTTCGTGGTATTCTTGCTAGTTACACTAGCCATCCTTACTGCGCTTCGATTGTGTGCGTACTGCTGCAATATTGTTAACGTGAGTCTTGTAAAACCTTCTTTTTACGTTTACTCTCGTGTTAAAAATCTGAATTCTTTTAGAGTTCCTGATCTTCTGGTGTCGTCTATCATGTACTACCATCGAATGAGGTTAGTCT
+
;;>>?BBCC@<@CBCCBBBCBBBCCCCCCD??>@CBC>CC?C@CCCCCCC@CDCCC@C@DCCC@C?CCCCCCCCC?BBCCC5CC@CCDD>BBCC@CDEACC>AA@BDEACBBDCCBB@CCE?B?CCCDBBBC?CCBB>BBCCCCCDCBBBBBBAA>ACC@CC@C?BBCBBBCCCACFEFK<C@B?AABBB0BBBBB?CGCCCCC@@@5;;;;*;BABA>B=A@BB:BCCCD@C?BBCCDD?AACACCCDDD;;;BBBBCCDDDDC@CA@@B=:;;@=@@CBA@@
@ATNG8:00946:05192
GATGGTAGGCACTGCGCACACATCCCAGAAGATCAGGAACTCTAGAAGAATTCAGATTTTTAACACGAGAGTAAACGTAAAAAGAAGGTTTTACAAGACTCACGTTTAACAATATTGCAGCAGTACGCACACAATCGAAGCGCAGTAAGGATGGCTAGTGTAACTAGCAAGAATACCACGAAAGCAAGAAAAAAGAAGTTACGCTATTAACTATTAACGATACCTGTCTCTTCCGAAAACGATGAGTACACATCGTCGTGTCGTGCTACCATCGAATGAGGTTAGTCT
+
:88:9==><9555;444;99@A995)5@A;@@AA;;5;2;A=@@@C@CC@C?B@@;;:::):=A@?::5;:99808844444$5;7<.555&59;9@@@@@>>;?;4?<@@@B@@<?A;9;9;<55555<5658=@?@;><:484846;7494.4::;<;;;6/0//884886;>9,33333(333,333333#3;333/7;99===:?::9::9>:877:7817779<9:68.2222&22555557755585557::9933333797;2<88@?6;;77/7/7777=
@ATNG8:00946:05200
GATGGTAGCACGGACACGACGATGTGTACTCATTCGTTTCGGAAGAGACAGGTACGTTAATAGTTAATAGCGTACTTCTTTTTCTTGCTTTCGTGGTATTCTTGCTAGTTTACACTAGCCATCCTTACTGCGCTTCGATTGTGTGCGTACTGCTGCAATATTGTTAACGTGAGTCTTGTAAAACCTTCTTTTTACGTTTAACTCTCGTGTTAAAAATCTGAATTCTTCTAGAGTTCCTGATCTTCTGGGATGTGTGCGCAGTGCCTACCATCGAATGAGGTTAGTCT
+
??@@789@<<0/)/7<7/56666=<@ABBBBBC@CCCC?CC?B?BC:;9AA:=>;==<A00/<<8;688?AAB@???BBFDD2AB?BA@?3;:9:7;4404=48<<?798(7>>=@?BB@CBB?A:===;;;;;5;===<@@B>>>A???@>>=???8;:;<@A=D<>>>>>==>E65/=>@-;39-/-;;;,77777*-*/6688;??A==>>=,=///8)/*6?8<>AAAAA<A8>>@@?>1//;;1;///6<<;:;@@>=97;6615//-707--/7>53337-
@ATNG8:00956:05171
GATGGTAGGCGACATACATACGCGCCAAAGATCAGGAACTCTAGAAGAATTCAGATTTTTAACACGAGAGTAAACGTAAAAAGAAGGTTTTACAAGACTCACGTTAACAATATTGCAGCAGTACGCACACAATCGAAGCGCAGTAAGGATGGCTAGTGTAACTAGCAAGAATACCACGAAAGCAAGAAAAAGAAGTACGCTATTAACTATTAACGTACCTGTCTCTTCCGAAACGAATGAGTACAGAGAGTACGATATGTCTACCATCGAATGAGGTTAGTCT
+
:88:9B@B?BBBBCCCDCCCCBBCD@DC>CCCCAA?B@CCCBBBC?CD@D?CC@@@AAA2A>AABBBBBBBBB>BBBBBBB5BD@D<AA?8ACDADBBBCCD::;;@BB@BBB?BBBBCCCEBBABCBCCB@BBBB@BBBBBB@@<A?ADD@CCCAABAC?CCCBBB@BB@>>?>??CCC=B?>899888.9A?D;::DDDAA;@:==AA:=:=BCBB?BBBBBCC?B?BCC=CCC>AABBBBBBBBBB?CABBCCBB?>===A<AA>>><@>==:=<@AAAA
@ATNG8:00956:05193
GATGGTAGCTATACGTATATCTATGTACTCATTCGTTTCGGAAGAGACAGGTACGTTAATAGTTAATAGCGTACTTCTTTTTCTTGCTTTCGTGGTATTCTTGCTAGTTACACTAGCCATCCTTACTGCGCTTCGATTGTGTGCGTACTGCTGCAATATTGTTAACGTGAGTCTTGTAAACCTTCTTTTTACGTTTAACTCTCGTGTTAAAAATCTGAATTCTTCTAGAGTTCCTGATCTTATGGTATGACTAGTGTACTACTACCATGAATGAGGTTAGTCT
+
==?;<@:?CAB=>CCCCABB@@CC?=966?<@7B@A@<AB>CA;;9BA::99=@=B?B9;;BB?C@ECAAA@:99537998$33178::3:<<B798B9=B8:?BBBB?BBB???BB?BCA=C=>>=8869<6<888<@@@AAD>==<:::>=<<3:7918=4:39<==@>>>A8<888*79=49::::):=:::1:7:;:;;;>>>18988(8:::;995;>8<<;;835/5+//7;99/./;4;977777777:99999==>:-22696::;616597---
@ATNG8:00957:05196
GATGGTAGTGCGTGAGAGAGAGACCCAGAAGATCAGGAACTCTAGAAGAATTCAGATTTTTAACACGAGAGTAAACGTAAAAAGAAGGTTTTACAAGACTCACGTTAACAATATTGCAGCAGTACGCATACAATCGAAGCGCAGTAAGGATGGCTAGTGTAACTAGCAAGAATACCACGAAAGCAAGAAAAAGAAGTACGCTATTAACTATTAACGTACCTGTCTCTTCCGAAACGAATGAGTACGTGTGACGTACGTGAGCTACCATCGAATGAGGTTAGTCT
+
AAB>@CAABCCCBBBBCCCCDCCCC>CCCACCCC@A?A@BCCCCCB?BC?C?CCCBBBBB3B?CBAAAAAACBC>BBBBBBB3BB?B=@B@7BCD@CBCCCCD999;@CC@BBC?CCCABBCCCGEED@@@C?CCBB?CBCBBBBB?B@CCB?BCCDCCCC?CBABAA?BC@>>><>>@@?9???<>CDFD3BB@B988BBAAD<A;@>>><A=A@BBB@BBBBAAA?B?ACE>CAA>ABBBCCCBBBBBAAACBBBBCAAABAB?CB@@A@BB?><>?BBAAA
@ATNG8:00957:05216
GATGGTAGTGCGTGAGAGAGAGACCCAGAAGATCAGGAACTCTAGAAGAATTCAGATTTTTAACACGAGAGTAAACGTAAAAAGAAGGTTTTACAAGACTCACGTTAACAATATTGCAGCAGTACGCACACAATCGAAGCGCAGTAAGGATGGCTAGCGTAACTAGCAAGAATACCACGAAAGCAAGAAAAAGAAGTACGCTATTAACTATTAACGTACCTGTCTCTTCCGAAACGAATGAGTACGTGAGAGCACACGTGTCTAATCGAATGAGGTTAGTCT
+
@=<=?BCCBBBCBBBCCCCCCDCCC>CCC@DCCCCB?B?BBCCCBB?BB?B@BBBBCCCC3C?BCCCCBBBBBB>CBCBCBB5BB@C@DFD:BCC@CBBBCCC999;@BB?CBC@CDDCBBBCCCC@CBBBD@CCCC?BBBCCCBB>C@CBB?BDDCCCAC@CCAAAA?CC@BBB799@@?8A@@<@@@@A2AA?B:99DDCCA;@<@@@@<?<@<A@B@CCABACB=?=?AA<ABB@BBBBCDCCAAACAA@BBBBBBBBBBB?B;;;<?@??<?=B??=>
@ATNG8:00961:05200
GATGGTAGCGCGACGAGCGTAGACCCAGAAGATCAGGAACTCTAGAAGAATTCAGATTTTTAACACGAGAGTAAACGTAAAAAGAAGGTTTTACAAGACTCACGTTAACAATATTGCAGCAGTACGCACACAATCGAAGCGCAGTAAGGATAGCTAGTGTAACTAGCAAGAATACCACGAAAGCAAGAAAAAGAAGTACGCTATTAACTATTAACGTACCTGTCTCTTCCGAAACGAATGAGTACAGAGAGTACGATATGTCTACCATCGAATGAGGTTAGTCT
+
>CB>?CCCAABCCCBBBCCCCC@@@>@BBABBBC@@>A?BBCEC@@>?B@B?BBAABCCC2C?BBBBBBBBCCC>BBCCCCD5@@=A?CCC<CCCBCCCCCAB::6<>CB?CEC>AADBCCCDDCBBBBCCC@CBBB?BBBCBBBB?C?CCCCBBBCCCCC@BBBBCC@BB?AAA?CCCCC:@AA@BCBCB3BB@BBBCC@@@D@D>AA::6:;?AABB?CBABAAB?B@BBD<AAC?ABACCBBBBCAA@AACAABBB@@@@>A;@AAAA<;;;><><A?>>>
@ATNG8:00962:05181
GATGGTAGTACATGATAGACGACACCAGAAGATCAGGAACTCTAGAAGAATTCAGATTTTTAACACGAGAGTAAACGTAAAAAGAAGGTTCTACAAGACTCACGTTAACAATATTGCAGCAGTACGCACACAATCGAAGCGCAGTAAGGATGGCTAGTGTAACTAGCAAGAATACCACGAAAGCAAGAAAAAGAAGTACGCTATTAACTATTAACGTACCTGTCTCTTCCGAAACGAATGAGTACGATGAGATCTCTGTGTGCTACCATACATGAGGTTAGTCT
+
888;6///444459<<=@@==666=:@=B?<;<A9:168==>=;?;8<<7<7:9455555$5599;666<===<25544444$49399?:==?>E?A=::C?DBA=?7?B=969:B?@<@966;;;>>>>BB=BA<<8<0/0;78<7@999;=@BA@AABB?@@?BAA=AA=???>A=@?>500/(/:::;+//*3333999;@2848=8:6=988BFMBGGBBBCC?A@@CE=CBC?A@@;:9==;=;<<<=B8;;82,,***(*(****,,,683817;>;;
@ATNG8:00915:05220
GATGGTAGCGCACACATAGATACAGTACTCATTCGTTTCGGAAGAGACAGGTACGTTAATAGTTAATAGCGTACTTCTTTTTCTTGCTTTCGTGGTATTCTTGCTAGTTACACTAGCCATCCTTACTGCGCTTCGATTGTGTGCGTACTGCTGCAATATTGTTAACGTGAGTCTTGTAAAACCTTCTTTTTACGTTTACTCTCGTGTTAAAAATCTGAATTCTTCTAGAGTTCCTGATCTTCTGGACGACGCGCACTGACACTACCATCGAATGAGGTTAGTCT
+
59<>9=BBCCCCCCBBCBCCCDBBCBBBBBBB@BBCD>DD?B?DBBCFCEACCCCC@C@CCBC?C@CDDBBBCED?BAA@@1@@?BBCC=BDCC@CCC@CC;;;BBBBACCGMDCDD@AAB@E@CCCCDC9999BBB@CCCCCCBBDBBBCBCBC@CCC?BC@C?BBCCCCBBB>ABBBA9B=B=ABBBB5BDDGD9;:DDCCCCCD4:;:;*;AADD@C@BB@BCCCCBB@B@AA@CA@=AAB?CD:;:CBBBBCCCCCBBCBB@CDCCC@@ABC@B@CCCCB
@ATNG8:00917:05250
GATGGTAGAGTACAGTGTAGTAGACCAGAAGATCAGGAACTCTAGAAGAATTCAGATTTTTTAACACGAGAGTAAACGTAAAAAGAAGGTTTTACAAGACTCACGTTAACAATATTGCAGCAGTACGCACACAATCGAAGCGCAGTAAGGATGGCTAGTGTAACTAGCAAGAATACCACGAAAGCAAGAAAAAAGAAGTACGCTATTAACTATTAACGTACCTGTCTCTTCCGAAACGATGAGTACTACTCTCAGAGACACACTACCATCGAATGAGGTTGTCT
+
;;5;7<ACBB@A>;:6<=>>ABBA>;@BB?BBAC;;7;>ABBCEDD@::9:=?@@99999:%9<AABGCDBABCD>B?@@>>>,;:6;=CCC;CBCACCCCFCB@@5;5;;5;;;:@@ACDCCCCDDHEA@@@>@BCB?BACCEDAA>A?B;;8;AA@A@???BAAABB>;;8;8707=<?C;777>?@ABAB)AB?BAAAB@>>>:>9>8889>9<:@@A>@@AABBB?@=@FA9@00/=9688BBBBBCCBBBB@?@AAA>>>A6:;BBB:8::?<?>>?BB
@ATNG8:00922:05222
GATGGTAGGCGAGAGTGAGACGCAGTACTCATTCGTTTCGGAAGAGACAGGTACGTTAATAGTTAATAGCGTACTTCTTTTTCTTGCTTTCGTGGTATTCTTGCTAGTTACACTAGCCATCCTTACTGCGCTTCGATTGTGTGCGTACTGCTGCAATATTGTTAACGTGAGTCTTGTAAAACCTTCTTTTTACGTTTACTCTCGTGTTAAAAATCTGAATTCTTCTAGAGTTCCTGATCTTCTGGCGCTCTGTCACGTCTGCTACCATCGAATGAGGTTAGTCT
+
@@CC?>>E@CBBB666?CCC;69CCGB@BB99::CCF>CC@B@BBBCCCC?BCBCC?A?@CCC@D@CCBBBCBCB???;;;.=A<BBBB=BDCD@BAA=@B>><?BA@=ABBBBBBC?DAA<@<@@@@???@=AA??:=>????DBBAAA?=>>B<687<>=8>:>>AA@@A@A:;;;>>2>;@;>>AAA/AA===7=????A@@>>5;;:;+;::;@=@;>>;?>>>?@@<@;@@@FAA7;;A=<===>?@AAA@>>>>>@CAA;??@?B:>>@@<@<ABBBB
@ATNG8:00923:05239
GATGGTAGTATAGAGCTCTACATAGTACTCATTCGTTTCGGAAGAGACAGGTACGTTAATAGTTAATAGCGTACTTCTTTTTCTTGCTTTCGTGGTATTCTTGCTAGTTACACTAGCCATCCTTACTGCGCTTCGATTGTGTGCGTACTGCTGCAATATTGTTAACGTGAGTCTTGTAAAACCTTCTTTTTACGTTTACTCTCGTGTTAAAAATCTGAATTCTTCTAGAGTTCCTGATCTTCTGGTGAGTATACTGCATGATGCTACCATCGAATGAGGTTAGTCT
+
BADC@BAACCDA@@BBBGFCCHCAAABBA@CC@CDDD=CB>A?ACCHHCB?CAA@B=A<???A?C>AABBBBBAA:33333$3=;BBBB<BC@@=?AA=AA79:BBBB=??BB?A>><>??:?99<<=>??A=AA@?<>=>@@@A@>====B@@@:<;93;:4:5;>>@;;;@D6::>>>2><B9==@@@/@???B:BCAAAA76//)/666)67;:A;A;??:>=@@>>@<?<?B@@@@:===::<<///=777==?;;;@@?@>>:=@AAA:>>A@;;6;77--
@ATNG8:00925:05229
GATGGTAGTGTCAGTGCGCGTCGTCCAGAAGATCAGGAACTCTAGAAGAATTCAGATTTTTAACATCGAGAGTAAACGTAAAAAGAAGGTTTTACAAGACTCACGTTAACAATATTGCAGCAGTACGCACACAATCGAAGCGCAGTAAGGATGGCTAGTGTAAACTATGCAAGAATACCACGAAAGCAAGAAAAAAGAAGTACGCTATTAACTTATTAACGTACCTGGTCTCTTCCGAAACGAATGAGTACTGTATCTATGTGTGCAGCTACCATCGAATGCAGGTTAGTCT
+
:4;5054;AA@@;<==;;@9966666;;=9=??@A?9=2594994525<9>9==<:9888'828344587>;737(33//;;;)//)/3889/88=6::==966//(-3550--/5;:66=>A;666=<<@A@>@CCC>@<=::..-)-3:<@<?><8<6///(/////6713/(/66(//89916/3/3==>>=&<<8:::==9966.5...(.539678<<<900)///898=8<<;4;999=><<::?<@BBB@@?887==0000;::=9:<=771777576<6577?;
@ATNG8:00927:05245
GATGGTAGACACGTGTGCTCTCTCGTACTCATTCGTTTCGGAAGAGACAGGTACGTTAATAGTTAATAGCGTACTTCTTTTTCTTGCTTCGTGGTATTCTTGCTAGTTACACTAGCCATCCTTACTGCGCTTCGATTGTGTGCGTACTGCTGCAATATTGTTAACGTGAGTCTTGTAAAACCTTCTTTTTACGTTTACTCTCGTGTTAAAAATCTGAATTCTTCTAGAGTTCCTGATCTTCTGGTAGAGCGTGCATATATCTACCATCGAATGAGGTTAGTCT
+
A?@@7;<<<AB;;59555<=969>A?666;;A7ACCC?AA=@?BBBEDDG@AABBC?C?CB@@>?@CCCCCBBBB743===+7668//(//8<6@B?=?@000@@=@:@BBBBCBB>>>><@<AAAA@>>>;>A=>:===>>>?==;;;A888>:?>B<@@=A=???BA@@@@7;;;@@5@=A<@@@@@/@;;;B:A888===<BC8====.<?>>C=B<@@:==@?>>>;>;===@;;5;=>:>;;;;;?;;;@@@====?>>5;;>>?;>>=E;?;>?;;;
@ATNG8:00929:05231
GATGGTAGACATATCGTACTCTCTGTACTCATTCGTTTCGGAAGAGACAGGTACGTTAATAGTTAATAGCGTTCTTCTTTTTCTTGCTTTCGTGGTATTCTTGCTAGTTACACTAGCCATCCTTACTGCGCTTCGATTGTGTGCGTACTGCTGCAATATTGTTAACGTGAGTCTTGTAAAACCTTCTTTTTTACGTTTTACTCTCGTGTTAAAAAATCTGAATTCTTCTAGAGTTTCCTGATCTTCTGGATATGAGTGACTCGTGCTACCATCGAATGAGGTTAGTCT
+
AABC@DCBBAABCCCDCCCCCECBBCCCCC@@??BBB<BB@B@CCCCBBB?BCC??<@?BCBB@C>BBBBAA<89138889+:?6ABBB>BBAB?A??<?A=ABBBCB?BAA@AACC;<==7==AA?>>?@A<A>>?<A@@<><@>>>C??888?=::9:==6<8===A@@BAA8<8878(71:19<=;==&996686,6<<>>>=;67-52522#25537.3...).5956...'.(.7888868886:8>>A@;;;>>=@@@>>>AA=@@>>><??@@<?:==@==
@ATNG8:00931:05225
GATGGTAGCGCACACATAGATACAGTACTCATTCGTTTCGGAAGAGACAGGTACGTTAATAGTTAATAGCGTACTTCTTTTTCTTGCTTTCGTGGTATTCTTGCTAGTTACACTAGCCATCCTTACTGCGCTTCGATTGTGTGCGTACTGCTGCAATATTGTTAACGTGAGTCTTGTAAAACCTTCTTTTTACGTTTACTCTCGTGTTAAAAATCTGAATTCTTCTAGAGTTCCTGATCTTCTGGTAGAGCGTGCATATATCTACCATCGAATGAGGTTAGTCT
+
555>:>BBBCC?@@@BCAABGDCCBBBCCBBB@CCCC>CC?B?BCCCCCC@CCCCF@DA@A@B?B@FCCBBBCCD?BBAA?,;;6;BCC=CCCC@CCA>AA000@A0<9;CCCCCCC?BBC@C@CCCBCA@B=@B@@<@@BCCCCCCCCCCCCBB@CCD@BB@B@BBBBCDCBB@CCDDD;E@C:;;DDD3CC;;;6;@DCDCDCCC4;;;;*;BBCCAC@;;9;BAAB@@=@?BBBECC;;;D@CCCCCCCCBBCBBBA@????;@@@@D@DBBB?B@BCBBB
@ATNG8:00937:05222
GATGGTAGAGAGACTGTAGCGCACCCAGAAGATCAGGAACTCTAGAAGAATTCAGATTTTTAACACGAGAGTAAACGTAAAAAGATGGTTTTACAAGACTCACGTTAACAATATTGCAGCAGTACGCACACAATCGAAGCGCAGTAAGGATGGCTAGTGTAACTAGCAAGAATACCACGAAAGCAAGAAAAAAGAAGTACGCTATTAACTATTAACGTACCTGTCTCTTCCGAAACGAATGAGTACTATGTAGAGCCTCTATACTACCATCGAATGAGGTTAGTCT
+
:::>:BCBCCCC@A;69>>A;<;;=4@;;;;9@@;;293=>=::9A<??>?<?A@@@AAA2@@CBBBB@@=<<<7>CCDEDD5@;>>7>??7@@A=BAB?@<959;A;>?<@BB@BBAA;;;CCCAA>;:5<7@?@@=@<959<;?<B?BBB?BBBBBBBB?BBBDBA<>;0...)...00*0:<8<AA??@%>;633339966:4946669/727:ADD?B>=885:8<8<?>6:37/777<@@??>A=>>@@?@=::::?@>>>B7;;99>08998289@@998
@ATNG8:00938:05233
GATGGTAGCTATACGTATATCTATGTACTCATTCGTTTCGGAAGAGACAGGTACGTTAATAGTTAATAGCGTACTTCTTTTTCTTGCTTTCGTGGTATTCTTGCTAGTTACACTAGCCATCCTTACTGCGCTTCGATTGTGTGCGTACTGCTGCAATATTGTTAACGTGAGTCTTGTAAAACCTTCTTTTTACGTTTACTCTCGTGTTAAAAATCTGAATTCTTCTAGAGTTCCTGATCTTCTGGGTGTATCAGCGAGTATCTACCATCGAATGAGGTTAGTCT
+
CCBC?BCCCBBCCBBBCCCCCCCDCC:;;CAA?ACDC>CC?B?BDDCCBB?CCCBB?A?BCCC?C=AACAAACAB=ABCCC3BB?ABBC;CCBB=??A?BC??@ACBB?BBBBCAAC<B@>9>;@@???@>>:>>@A:@@AAA><<<AAAA;;;>:;=;<A@;@<AAA==???>6==AAA5A;>8<>ACC.AA:991:<<<>>>>===BCDD/C===A=A=>>;>AAB>>>;A;AAAA@@4<<@C9;99>>AA@@?@>>AAAA<=:>>::;<AA??;?=BB@>>
@ATNG8:00939:05220
GATGGTAGCATCATGCATATCTCACCAGAAGATCAGGAACTCTAGAAGAATTCAGATTTTTAACACGAGAGTAAACGTAAAAAGAAGGTTTTACAAGACTCACGTTTAACAATATTGCAGCAGTACGCACACAATCGAAGCGCAGTAAGGATGGCTAGTGTAACTAGCAAGAATACCACGAAAGCAAGAAAAAGAAGTACGCTATTAACTATTAACGTACCTGTCTCTTCCGAAACGAATGAGTACAGAGAGTACGATATGTCTACCATCGAATGAGGTTAGTCT
+
77896:;?BBCBBBB@ABBBBAAAC@@@@666=BBB?B?BBA;;5;7;;8A?A@@?;888'7;7;8??<<<:;95:00/;;;+9969:@@@2BB@?B9<;BBB;;;,;=AA=BBB?ACCCDBBBCCFFCBBBC?BA;;7;@ABAAAB@C@CAA?ADCB@@@C@CBBBBB@BB?AA@=@?:99+9<<9?CCCC3BC?B@??ABA=99=9====,/*/:>><@CDBBACC?C?BBC>A??<???@???CBBBBBBCBCCBBBCBBBB@<?@@@@=888;;?:=>>=:
@ATNG8:00940:05238
GATGGTAGCGCACACATAGATACAGTACTCATTCGTTTCGGAAGAGACAGGTACGTTAATAGTTAATAGCGTACTTCTTTTTCTTGCTTTCGTGGTATTCTTGCTAGTTACACTAGCCATCCTTACTGCGCTTCGATTGTGTGCTTACTGCTGCAATATTGTTAACGTGAGTCTTGTAAAACCTTCTTTTTACGTTTACTCTCGTGTTAAAAATCTGAATTCTTCTAGAGTTCCTGATCTTCTGGTAGAGCGTGCATATATCTACATCGAATGAGGTTAGTCT
+
AAAB?BCCCCCC9:9BBCCCCCB@AACCCD@@?@CCG=CC=B?CDDCCCEACCC999;?BBEC?C=CCCCBBBB@:99999'9=8@BBE>CDCC@CCD@CD;;;BCBC?AACCCCCG?AAC?C=A;;;CBBC@CCGE?AACCCCDACCCHCBBA@<@AA<@@?C?BCBBBCCCEACBBAA9B?B?BCCCC2AB@@@6;;BBCCDCBB?BBBB0B@@AB@B@DC@CBBBB@@>A@CCCCCD@CBC@CCCCCAA@AABBBBBBBBBCCCCAA>ABBB@B@CCCBB
@ATNG8:00940:05240
GATGGTAGTGATACAGATCAGACACCAGAAGATCAGGAACTCTAGAAGAATTCAGATTTTTAACACGAGAGTAAACGTAAAAAGAAGGTTTTACAAGACTCACGTTAACAATATTGCAGCAGTACGCACACAATCGAAGCGCAGTAAGGATGGCTAGTGTAACTAGCAAGAATACCACGAAAGCAAGAAAAAAGAAGTACGCTATTAACTATTAACGTACCTGTCTCTTCCGAAACGAATGAGTACGAGAGTCAGAGCAGAGCTACCATCGAATGAGGTTAGTCT
+
CCCC=ABCCCCCBBBCCDCCCCCCD?CCD=BCCCBC@B@CCBBBCC@AC@C@CCCDDAAA2B?CCAABCBB=>>:>@@CIFD3CC@B=@@@9@CD@DBBCCCD@@>@?BB@BBD@CCCCBBBCCCCCD@A@D?BCBB@BBBCDBAA>BACBB?BDDDCAAC?CCCAAA?BB@AAA:??999+9>>;::9999%:??C:9:CCCCD<;8:>AA9=:>?BBB@BBBBBDC?CABBB=A??<?ABABBCCCBBAABCCBBBBB>>>BCD@B@>>>;AA:979?AABBB
@ATNG8:00941:05269
GATGGTAGCATCATGCATATCTCACCAGAAGATCAGGAACTCTAGAAGAATTCAGATTTTTAACACGAGAGTAAACGTAAAAAGAAGGTTTTACAAGACTCACGTTAACAATATTGCAGCAGTACGCACACAATCGAAGCGCAGTAAGGATGGCTAGTGTAACTAGCAAGAATACCACGAAAAGCAAGAAAAAAGAAGTACGCTATTAACTATTAACGTACCTGTCTCTTCCGAAACGAATGAGTACTGCGTCTCACTCTCGCCTAATCGAATGAGGTTAGTCT
+
@A:;45<AB@@@BBBBBBCCCBCCC@C::7;;;;A:7<8<ABBDAA>AA>B?BBBCBCCC3C>BBBBBCCC9992:?@???>,;;65;AAB;BCCADCCCECC;:5;5;A>ABB?CBC@CGECCDCHCCB:99:BAB=A;;;AAAC?C?C;;7;;;9AA=C@CBBB@B9?>9<A;8>>//00)000)000000%0:6;=8>:;?@>4512==A2=9=;A@@@C@?@@?>8;:=::3600*00/???A???@AABB@@?BCCBB=@@?BBBB@?9:9>B?BBBBB
@ATNG8:00943:05260
GATGGTAGAGAGACTGTAGCGCACCCAGAAGATCAGGAACTCTAGAAGAATTCAGATTTTTAACACGAGAGTAAACGTAAAAAGAAGGTTTTACAAGACTCACGTTAACAATATTGCAGCAGTACGCACACAATCGAAGCGCAGTAAGGATGGCTAGTGTAACTAGCAAGAATACCACGAAAGCAAGAAAAAAGAAGTACGCTATTAACTATTAACGTACCTGTCTCTTCCGAAACGAATGAGTACCTCTCAGACGCTCGTCCTAATCGAATGAGGTTAGTCT
+
ACCC?CCBC@AABBBBCCDCCCCBC=CCC@BBCCBC?B?BAABBCC?BB?B?BBB@@@@@2@>BB@CDDCCA@@;@BCDEEE5@@?@?CCD<CCF@CCCCCCC998;?BC@BBC?BBAACCCCCCCCCBBCC@CCBB?BBCBBBAB>B@CCC?BCCCCAAA?CCCCCC@BB?999:===<<5===9::9:9:%0>;?000@=A=>7;69;=A2;7;ACBB@CCABABB=?=?CA=B??<?BBBCDD?AAABBBB@@BB@@@B=@@<@>>><B@@@<A<@@@??
@ATNG8:00945:05230
GATGGTAGGCGTGTGAGAGTCTGCCCAGAAGATCAGGAACTCTAGAAGAATTCAGATTTTTAACACGAGAGTAAACGTAAAAAGAAGGTTTTACAAGACTCACGTTAACAATATTGCAGCAGTACGCACACAATCGAAGCGCAGTAAGGATGGCTAGTGTAACTAGCAAGAATACCACGAAAGCAAGAAAAAAGAAGTACGACTATTAACTATTAACGTACCTGTCTCTTCCGAAACGAATGAGTACTATGTAGAGCTCTATACTACCATCGAATGAGGTTAGTCT
+
BBC>?CAC?CCCCCCCCCCBBBBCC=CDC?AABCCC@C@BBCCCBB?BC@C@CCBBBBBB2B>ABCBBBBBBCC=C@@@CDD3BB>@;?==2?@@>AABBABBBB?B@B>:?=;7=>????>>>A>>@===?<@??A<@>@@;<;;7==B@B?BAAABBBB>BBB>==<>B@BBB???888*9==8::9:99%8:4:>>=;;;<=>3;3;>>?;@;A>::;<A=>>:::1:4888*9AA>@>>@000000@CDBBBBBBABAA@@::49A><<8;;:>:>:?A;;;
@ATNG8:00950:05254
GATGGTAGTACATGATAGACGACACCAGAAGATCAGGAACTCTAGAAGAATTCAGATTTTTAACACGAGAGTAAACGTAAAAAGAAGGTTTTACAAGACTCACGTTAACAATATTGCAGCAGTACGCACACAATCGAAGCGCAGTAAGGATGGCTAGTGTAACTAGCAAGAATACCACGAAAGCAAGAAAAAGAAGTACGCTATTAACTATTAACGTACCTGTCTCTTCCGAAACGAATGAGTACGATGAGAGAGCTCTCTCTACCATCGAATGAGGTTAGTCT
+
ACAC@BBBAABBCBBCBBAC:;:?=:===:>CCDBB?BACFCCBBB@BC?B=><@;;;;;*;>ACCGGCCCDCC=BB@@@?@0??;?4:::6;BDAFBBCCAA994;=AC@CBE>BBCCBA@@DCCCBBBCD?CCBB@CBBCBBBB?BADBB@CCCCCCBB?BCCECC@@@=?BF?BBBB@:A99399999(9@<AC@ACBBBB?B?BBFE=A>ADCAB@BCAABCB?A?BAA<A:;7;DBDCCCCC?>>BBBBBBAB>>>>>@A@CBBBB?>?==8=7=A@@@
@ATNG8:00958:05229
GATGGTAGCTCACGTACGTCACACGTACTCATTCGTTTCGGAAGAGACAGGTACGTTAATAGTTAATAGCGTACTTCTTTTTCTTGCTTTCGTGGTATTCTTGCTAGTTACACTAGCCATCCTTACTGCGCTTCGATTGTGTGCGTACTGCTGCAATATTGTTAACGTGAGCCTTGTAAAACCTTCTTTTTACGTCTACTCTCGTGTTAAAAATCTGAATTCTTCTAGAGTTCCTGATCTTCTGGACGACGCGCACTGACACTACCATCGAATGAGGTTAGTCT
+
BBDC?BBCCCCC;;:B?;@CBABBBCCBCBBB?BBBB=BC>BABCBCCBB@CCCBB@B@BBBB@C@DCCCBBBBB>BBBBA2A@9>>AA<ABBB>AAC?BB?><?A??;?BABBCCC?CBB?@<@@:::>9969?@@8;:AAA@>>>DDBB;;;>;>@@<AA9<:=>??@??<?<>?BBC5B=B=;;;;;+;BB@@@A<<<AAA<=</6677(7<=AA8=8;:6;>A@@@A<?<?A===A:===8<=;;;==A=>=@@@>>>???<???BB>===@<A<@@@@>
@ATNG8:00958:05268
GATGGTAGGCGAGAGTGAGACGCAGTACTATTCGTTTCGGAAGAGACAGGTACGTTAATAGTTAATAGCGTACTTCTTTTTCTTGCTTTCGTGGTATTCTTGCTAGTTACACTAGCCATCCTTACTGCGCTTCGATTGTGTGCGTACTGCTGCAATATTGTTAACGTGAGTCTTGTAAAAACCTTCTTTTTACGTTTACTCTCGTGTTAAAAATCTGAATTCTTCTAGAGTTCCTGATCTTCTGGGTCTACGCTCGTCGCGCTACCATCGAATGAGGTTAGTCT
+
55::5:;B>A;9:A>CCBDBBBCCCBBCC;;=;BCJGFC?C@BCBBBCBADE@AAAE:<:<@<CAEF;;;@@99599999'==::995/5===:@@?<AB8:;?A>A=A???BACC?BCC?B?B?>>?>>??BCCB?BBBBAAB>>=@??@?@@=@@B:==<?;?????>>=>1755565'53=177757'5:96906696887969/////'.//.707/787<9;77;=:>;?AACCD68;@@:@@@CA@====<::;>>>??=BBAAA<@@@B=B;????@
@ATNG8:00959:05261
GATGGTAGCGCGACGAGCGTAGACCCAGAAGATCAGGAACTCTAGAAGAATTCAGATTTTTAACACGAGAGTAAACGTAAAAAGAAGGTTTTACAAGACTCACGTTAACAATATTGCAGCAGTACGCACACAATCGAAGCGCAGTAAGGATGGCTAGTGTAACTAGCAAGAATACCACGAAAAGCAAGAAAAAAGAAGTACGCTATTAACTATTAACGTACCTGTCTCTTCCGAAACGAATGAGTACTATGTAGAGCTCTATACTACCATCGAATGAGGTTAGTCT
+
CCCC?BCCBBCCBC@@@CCCCCCCC=CCCACCCCBB?A@CCCBCBB?BB?B?CCAAABBB3B?ABCCCBBBA??8@AACCCC2B@=@?BBC<CCCACCCCCCB:97;@CB@BCC@CCCDCCCCDCCCCCCCC?CBBB?AABBBBBB>C@CAA>@BADDBBB?BCCBCB@CC?@@?>??>?==2=993998989%0><@000A;>=?7;79<AA4;8;@CCC?CBAAA@?<??BBC>CBB?BBBBBCCBBBBBBBBB@A@?@@@==>><>AA@@<@CAA>A?BCAAA
@ATNG8:00963:05224
GATGGTAGGCGAGATTGAGACGCAGTACTCATTCGTTTCGGAAGAGACAGGTACGTTAATAGTTAATAGCGTACTTCTTTTTCTTGCTTTCGTGGTATTCTTGCTAGTTACACTAGCCATCCTTACTGCGCTTCGATTGTGTGCGTACTGCTGCAATATTGTTAACGTGAGTCTTGTAAAACCTTCTTTTTACGTTTACTCTCGTGTTAAAAAATCTGAATTCTTCTAGAGTTCCTGATCTTCTGGTGAGATATGCATGATGCTACCATCTAATGAGGTTAGTCT
+
?@9505;;:<AAAAB=ABBB;69CCCGBBCCC?A9997;D@D@BBCCCCD@CBB@@<@>@BAC?B=@?AAACBBB@BBBBB1@@>CBBA9ABCC>BAA?BB@@@ABBB>AACCCBAA>A==:>;?;;;@=;;;AAAA:?>>?AA@>>@??A888>7;>A<AA9><@@@AAAAAA<A>>>>3=8<8=???>/?A<<<7>@AAAA@>==078687%8:;;D=A=??;@BBB;;;<A;@>DBBB:>>B<@>>>A=<=AAA>>>=<<87737///97=8>==@<@>>>A
@ATNG8:00914:05274
GATGGTAGCTCGCTGATGATATCTCCAGAAGATCAGGAACTCTAGAAGAATTCAGATTTTTAACACGAGAGTAAACGTAAAAAGAAGGTTTTACAAGACTCACGTTAACAATATTGCAGCAGTACGCACACAATCGAAGCGCAGTAAGGATGGCTTGTGTAACTAGCAAGAATACCACGAAAAGCAAGGAAAAGAAGTACGCTATTAACTATTAACGTACCTGTCTCTTCCGAAACGAATGAGTACGAGAGAGCACACGTGTCTACCATCGAATGAGGTTAGTCT
+
:::<7@<@?A4445::9555555557<97)////<<8=:===99:B@FC@B?BCAAADDD3D?BAA:::A?@AA6;;000/0$00*/5;;</;;<:>;;;9:<55059<==BCG?BBDABBA@AACCBBD@?;@;;<8;;BDCDBC@E?A;;4;@5:;ABB<A@ABBB?A@>BB@9>>99::+9::3:<@DC:?@<?AAABB@AA<@676@A=B>;;ACC@A@A@BBA?@9;;=5=00+0@@@BBBBAAAC@9:9AAA@@@??<=;8<;;<>5;:@@;?;@@??@
@ATNG8:00915:05282
GATGGTAGCTCACGTACGTCACACGTACTCATTCGTTTCGGAAGAGACAGGTACGTTAATAGTTAATAGCGTACTTCTTTTTCTTGCTTTCGTGGTATTCTTGCTAGTTACACTAGCCATCCTTACTGCGCTTCGATTTGTGCGTACTGCTGCAATATTGTTAACGTGAGTCTTGTAAAACCTTCTTTTTACGTTTACTCTCGTGTTAAAAATCTGAATTCTTCTAGGTTCCTGATCTTCTGGCTCTCGTAGACAGATACTACCATCGAATGAGGTTAGTCT
+
<@B>@CCCBBBCA@BCBBBBABBCBBBCBCCCACCCC?CC@CADCCCDCB@BCCCC?C?BBBB@B?CCBAABBBA=AADDD3AB>ABCC>BCBB?BBB?BC=98:C??>?CDCCCAA>ACC?C=AA><>AA@:??AAA6;;><<=>>BBBBBBB?BBB@BB>><==>A??BCD9==>DD;B<B8==BBB/@@>>>6>===@===@?;>?>>/====@<?<?B=???@<B=C=;;;8885;;>:>====>>AAAAA@D:::>>><A??@@<???A<@<@?>==
@ATNG8:00917:05284
GATGGTAGCGCACACATAGATACAGTACTCATTCGTTTCGGAAGAGACAGGTACGTTAATAGTTAATAGCGTACTTCTTTTTCTTGCTTTCGTGGTATTCTTGCTAGTTACACTAGCCATCCTTACTGCGCTTCGATTGTGTGCGTACTGCTGCAATATTGTTAACGTGAGTCTTGTAAAACCTTCTTTTTACGTTTACTCTCGTGTTAAAAATCTGAATTCTTCTAGAGTTCCTGATCTTCTGGAGATACACATGATACTCTACCATCGAATGAGGTTAGTCT
+
:>99>A?ABBCCCDCCCBCCAA@CCCDDCC@@?ABCI?EE?B@BCCCCFD@EEBCD@C@AAAB<@>B@@@B@@@C=;;;;;*49.44490:<B>;@AB=AA=ACBEEDBCECDCCBB>AAB>B?CCCDBBBC?CDCE?AACCCBCCBBBBBBDDD?CCC?@@<?=AABAAAB@@;@;;;;.;5;5;AAAA,@@;;;0;;CBBBBBAC?BBBB2BAAAA?A?BB@CDCCBCC@D@CCCB@A>ACCACCCBBBC@@@EC@@ACCCBC8:9??A>?@@B?B@CGCCC
@ATNG8:00924:05291
GATGGTAGCTCGCTGATGATATCTCCAGAAGATCAGGAACTCTAGAAGAATTCAGATTTTTAACACGAGAGTAAACGTAAAAAGAAGGTTTTACAAGACTCACGTTAACAATATTGCAGCAGTACGCACACAATCGAAGCGCAGTAAGGATGGCTAGTGTAACTAGCAAGAATACCACGAAAGCAAGAAAAAGAAGTACGCTATTAACTATTAACGTACCTGTCTCTTCCGAAACGAATGAGTACTATAGACTATCTGAGACTACCATCGAATGAGGTTAGTCT
+
HECC?BDCCCCCCBBBC@@AEBCCCBCCC@BBBBBB>B@CBBBCCC@CC>A>ABBBCBBB3B?BABBBBCABBB9><;;;;;*;@<B@EEE<DCCACCCBBBB;;8;?CB?C@A?@CCCCCCCBBBDDBBBB?BCCC?BAAAAA@B?C@C??>@CBBCAB@?CCCAAA?BB@999<>?@@@8?<=;99999(9@;@>@?CAA@@<><>A@B<?<?ABBB?BBBABAA;?<?@@9@??>?BBBBDCCCBBBCAAAABBCAAABBCC?CCCBC?BB??;>=@AA??
@ATNG8:00924:05315
GATGGTAGTGATACAGATCAGACACCAGAAGATCAGGAACTCTAGAAGAATTCAGATTTTTAACACGAGAGTAAACGTAAAAAGAAGGTTTTACAAGACTCACGTTAACAATATTGCAGCAGTACGCACACAATCGAAGCGCAGTAAGGATGGCTAGTGTAACTAGCAAGAATACCACGAAAGCAAGAAAGAGAAGTACGCTATTAACTATTAACGTACCTGTCTCTTCCGAAACGATGAGTACGTGTGACGTACGTGAGCTACCATCGTATCTCAGGAGTCT
+
DCCC:BBBBBBCCCBCCCBBCCHBB>BAB=@BBB@@<@>AAAAAAA<?@>B?BBAA;BA=+3/3=888==497>6::AABAA1@?>B4;::&9@A?CBCCICCBB5;5;;5;CB>ABBBBBBBCGFB@@@00-0B@B-<;@@CBBB?B@C;;;<BDBACBB?CAAAAB>BA@CBB????BB=AA@?99958BAC@DBBB@8;;B?B=@A@@@C@CCCBB<@@??@@?:?;???6<989?>@?AAB999BCB;::AAA?A999?@8>999AAAAAAAA>A@888
@ATNG8:00932:05280
GATGGTAGAGTACAGTGTAGTAGACCAGAAGATCAGGAACTCTAGAAGAATTCAGATTTTTAACACGAGAGTAAACGTAAAAAGAAGGTTTTACAAGACTCACGTTAACAATATTGCAGCAGTACGCACACAATCGAAGCGCAGTAAGGATGGCTAGTGTAACTAGCAAGAATACCACGAAAGCAAGAAAAAAGAAGTACGCTATTAACTATTAACGTACCTGTCTCTTCCGAAACGAATGAGTACATAGATATACGTATAGCTACATCGAATGAGGTTAGTCT
+
ABCC@CCCBBBCCCCCBCCCCCCCC@BCB@CECCBB@B?BBGCCBA?BC@C?C@@ACCCD2A=AAACACCCBBB=BBCEEDD3;;:;=@FD<CEEADBBABBB;;6;@CC@CCC?BCDDFBBBCCCCCBBBA<@D99;<CCACC::7;@CBB@BBBCAAAB@CCBBBB?BB>???>AABBB>BA@;999999%9@;A9:9BB@@A3858=@@1838@AAC@CBAAA?@>@?BCC@CBB?BBACCCCCCCAABBCC@?@AAAAAAA===B@@<@???=A<?BA>=
@ATNG8:00934:05270
GATGGTAGTATAGAGCTCTACATAGTACTCATTCGTTTCGGAAGAGACAGGTACGTTAATAGTTAATAGCGTACTTCTTTTTCTTGCTTTCGTGGTATTCTTGCTAGTTACACTAGCCATCCTTACTGCGCTTCGATTGTGTTCGTACTGCTGCAATATTGTTAACGTGAGTCTTGTAAAACCTTCTTTTTACGTTTACTCTCGTGTTAAAAATCTGAATTCTTCTAGAGTTCCTGATCTTCTAGCGCGTATGTATGTCGCCTACCATCGAATGAGGTTAGTCT
+
BBBE?BBCBBC@@ACECCBBABBCCCCCDDAB>BCDC=BB?C@BBBCCCC@BBBBA>A>@A@B?B?BCBBCC==B6;;877)7=4???>1<ABB?BCD@CC<???EEH>AACDA?>=<>=><@=AA===??@=A???:>>@@<@;;;BBA@@=8818>>:?B;>;>>>>@AAAA:==>??3?=A<@@AAA/ADAAA9?;;;==@<=<8====.<?@>>:><:;7;??@???7;7;?AA;;8;BAA@@===?:::=:;6<//-/==7=9>>?;::;@<@;??B>>
@ATNG8:00936:05295
GATGGTAGCTCGCTGATGATATCACCAGAAGATCAGGAACTCTAGAAGAATTCAGATTTTTAACACGAGAGTAAACGTAAAAAGAAGGTTTTACAAGACTCACGTTAACAATATTGCAGCAGTACGCACACGATCGAAGCGCAGTAAGGATGGCTAGTGTAACTAGCAAGAATACCACGAAAGCAAGAAAAAGAAGTACGCTATTAACTATTAACGTACCTGTCTCTTCCGAAACGAATGAGTACGTGTGCGACGTGTCTCCTACCATCGAATGAGGTTAGTCT
+
AABC@CEBBBBCCBBCCCCCCCCCB@BCFAGCCB@@>@?CBBBBBC@BB@A?AABBCBBB3B?CACAAA@BBBB9<>?ABBB2BE@E@BBB<BBCDL:;;BCC;;;;AIM@DBB@CBBCCBCCCDDCCBBA@@@BED@CCCBCBBB@B?C@@>@BCCCCCC?BBBBAA?CC?CCC@BB???8>>?9?AAAA3BB?BBBBBBAA?<A<AAAA<>;>@BBB?CCABACC?C?ABD>C9:99BCBBBB@@?BAABBBCB@@A@@;@BB<@@@@@=>>>>:<=AC@?>
@ATNG8:00938:05279
GATGGTAGTATCTGTCTACGAGAGCCAGAAGATCAGGAACTCTAGAAGAATTCAGATTTTTAACACGAGAGTAAACGTAAAAAGAAGGTTTTACAAGACTCATGTTAACAATATTGCAGCAGTACGCACACAATCGAAGCGCAGTAAGGATGGCTAGTGTAACTAGCAAGAATACCACGAAAGCAAGAAAAAAGAAGTACGCTATTAACTATTAACGTACCTGTCTCTTCCGAAACGAATGAGTACACACTCTCATATGACACTACCATCGAATGAGGTTAGTCT
+
448:5:ABAAA?@CBCBCCCCCC;:;;CC?CCDDBB?B=@@C@@?D@BB?B=::::7DCD1C?AA@@@?A>8:9,9?@?>>=,4;458<@@9B@C?BBBBCBCBB@B@DD@BCC?CCCCCCDDAABBBCCCC?BBBC?CBBBAA887:?AAB@CDCCBBBC?BBBBBB?>>9?A@:@@99927<<99999::%:?;?98:BA>?>17156==,6.5@AAA?AA@??BB?B?BCD>BBB?BBCBBBCBBAAABBBB?AABAAACCBB?BABAB@EF??=??CA@@?
@ATNG8:00939:05279
GATGGTAGCTCGCTGATGATATCTCCAGAAGATCAGGAACTCTAGAAGAATTCAGATTTTTAACACGAGAGTAAACGTAAAAAGAAGGTTTTACAAGACTCACGTTAACAATATTGCAGCAGTACGCACACAATCGAAGCGCAGTAAGGATGGCTAGTGTAACTAGCAAGAATACCACGAAAGCAAGAAAAAGAAGTACGCTATTAACTATTAACGTACCTGTCTCTTCCGAAACGATGAGTACTGTATCTATGTGTGCGCTACCATCGAATGAGGTTAGTCT
+
44::7<ACBCCCCCBCCC@@@A@AB?B;;8<@AC;;9;?DBBAAA@=@@>@@AA;;9FDD2B>AA???A@@9::,:>A@@A>+<@;<5;;?0?BC?B;<;B>>00+0*0<3=@A<?@CCCCCCCCBBBBBBB?BBCC>@@CAAA@?;@=@;;7;ABABCCB?BBBHCC@BB@:::?BA@@@9???>BBBCC3BB@AACBBB@;;7:<??BB<>;<<A;;:;DDBBAB>@<A@@9@000@@@DCBBBBCCBBBAABBBBBBBB>>>AA@?@=>AAA>@?BB9::
@ATNG8:00941:05312
GATGGTAGTGTCAGTGCGCGTCGTCCAGAAGATCAGGAACTCTAGAAGAATTCAGATTTTTAACACGAGAGTAAACGTAAAAAGAAGGTTTTACAAGACTCACGTTAACAATATTGCAGCAGTACGCACACAATCGAAGCGCAGTAAGGATGGCTAGTGTAACTAGCATGAATACCACGAAAGCAAGAAAAAGAAGTACGCTATTAACTATTAACGTACCTGTCTCTTCCGAAACGAATGAGTACTGTATCTATGTGTGCGCTACCATCGAATGAGGTTAGTCT
+
?>4405<<=ACD;:6>BBBABAA@B;A;:295666@<@:=CBBA@A=;;6;=?@=?====,?<@BBCBBBCCCB;>=;;;;;*;A=A?BBB<BCFBHDBBBBC@@=@?BB?CDF@CBBBCCCECCCCC;::B@BCCE?C@@?CCBB?B?BBB?ACCBBBBC?CDDC?@?AB@A@@>AABBB>AA?@BBDBB3BC@CBCFFDCBB8;7:?@B?C@BAAAD@AAACBBE>?:?A@6>00,000>ABBBBCBBBBFCDBBBB;;;>==8888CC8;@@B?A>AAA@?
@ATNG8:00943:05287
GATGGTAGCTCTGCTCTGACTCTCGTACTCATTCGTTTCGGAAGAGACAGGTACGTTAATAGTTAATAGCGTACTTCTTTTTCTTGCTTTCGTGGTATTCTTGCTAGTTACACTAGCCATCCTTACTGCGCTTCGATTGTGTGCGTACTGCTGCAATATTGTTAACGTGAGTCTTGTAAAACCTTCTTTTTACGTTTACTCTCGTGTTAAAAATCTGAATTCTTCTAGAGTTCCTGATCTTCTGGGCTGCGCTGATATGCGCTACCATCGAATGAGGTTAGTCT
+
BBCC>BABCBCCBBBBBBBBCBBCCECCCC;;;;DDF?CC@C@CCCBAA@@CCCCDBD?BBCC@C@CBBBCCDDD?BBCCC5CD@BCBD>CCBC@CCC@CC9;;@BBBACBCCCCCC?BBB>B?BDDE@@@C@CCCC?CCCBCBBACCBBBAABB@BBB?BC?B?BBBCDDCCC@CAAAA9A?C>AAAAB0@CCCC>CCCCDGBCBC@CEDJ5BBCBE@C?BC@DDCCCBB?B@CBBBCD?B@BB<B:::CCCCCCCCCCCCCCC@DCCCD?:;;A=A?BCCBB
@ATNG8:00947:05295
GATGGTAGGCGACATACATACGCGCCAGAAGATCAGGAACTCATAGAAGAAATTCAGATTTTTAACACGAGAGTAAACGTAAAAAGAAGGTTTTACAAGACTCACGTTAACAATATTGCAGCAGTACGCACACAATCGAAGCGCAGTAAAGGATGGCTAGTGTAACTAGCAAGAATACCACGAAAGCAAGAAAAAAGAAGTACGCTATTAACTATTAACGTACCTGTCTCTTCCGAAACGAATGAGTACGATGAGAGAGCTCTCTCTACCATCGAATGAGGTTAGTCT
+
88::5::;5;9=:5559;;5666==8=>>9==AABC@D;@5555:::7444(4.4:;44444$4788:///9///6.6677777'7;5:.444&444.43444===?6;578/7773<=<=<B=@CBBBA@@:;59@9928=;7899992>:<;?9<<;;847>8<78///4//(//90/34:=5:::3559999%552...339999596555:26155;9>5>@@BBBB?B?AAB<@::6:::@ABBBCBBBB???CBCAAA??=@=8885794::88067=>>..
@ATNG8:00948:05316
GATGGTAGGAGACACGTCGCACACGTACTCATTCGTTTCGGAAGAGACAGGTACGTTAATAGTTAATAGCGTACTTCTTTTTCTTGCTTTCGTGGTATTCTTGCTAGTTACACTAGCCATCCTTACTGCGCTTCGATTGTGTGCGTACTGCTGCAATATTGTTAACGTGAGTCTTGTAAAACCTTCTTTTTACGTTTACTCTCGTGTTAAAAATCTGAATTCTTCTAGAGTTCCTGATCTTCTGGGCTGCGCTGATATGCGCTACCATCGAATGAGGTTAGTCT
+
AAAC@BCE@BBBBBCAABBDLDCCCBBBBC@@?ACCC>CFAC?BBBCCCC@BCBAA?B@CBCC@C>AABBBBBBA?BBBBB1B@>B>>>:?CCC>@AC@CD>B@AB8859BBBCBCC>CB?9>=@A?>@>=>=DDAA5=;>A>>?<<=>>@<<<A;@?@<AD;>;?A@?<>??C4<<ACD5A;>:==;<;/>@@@A:A>>>>>?=>>8=>=>/>::;B<@<??<A@@@B?@;@<AAAA@>7888=4;///=;;;AAA@@=<<>:95:???@=@@@A<@<>>==:
@ATNG8:00951:05319
GATGGTAGCTCACGTACGTCACACGTACTCATTCTTTTCGGAAGAGACAGGTACGTTAATAGTTAATAGCGTACTTCTTTTTCTTGCTTTCGTGGTATTCTTGCTAGTTACACTAGCCATCCTTACTGCGCTTCGATTGTGTGCGTGCTGCTGCAATATTGTTAACGTGAGTCTTGTAAAACCTTCTTTTTACGTTTAACTCTCGTGTTAAAAATCTGAATTCTTCTAGAGTTCCTGATCTTCTGGTATGACTAGTGTACTACTACCATCGAATGAGGTTAGTCT
+
>>>>@CCABB=@>@A??;@@@@AACDDBCB;;5;;<;.<@>B?BFGCBAA@CCABBAFBIEDB@B7;;B@@ACAA>AAAAA0@B?BCCC>B?>>:=>>9?>;<<=>00+0==099AC?BBB?B>AAA?>????BCBB?BB???;;;;;???A;;;88788<:6<5<<>;:7<9A155?@A3><>:=9@@@,66:98(/(/6559;===0////'////8/5/776><=;AAA:<:>><>>>68;@<@AADAAAAAAA@??>>>>??<A@??A8::?A5:7;>>@;
@ATNG8:00953:05288
GATGGTAGATACTCGCTGATACACCCAGAAGATCAGGAACTCTAGAAGAATTCAGATTTTTAACACGAGAGTAAACGTAAAAAGAAGGTTTTACAAGACTCACGTTAACAATATTGCAGCAGTACGCACACAATCGAAGCGCAGTAAGGATGGCTAGTGTAACTAGCAAGAATACCACGAAAGCAAGAAAAAGAAGTACGCTATTAACTATTAACGTACCTGTCTCTTCCGAAACGAATGAGTACACATCGTCGTGTCGTGCTACCATCGAATGAGGTTAGTCT
+
AAA@?BCBBCBCCCCCCAAAEBBBD>CCC?DCCC??=@?BBDCCBA=AC?C?AABBCCCC3C?CCBBBCBBBBA:??::;:;*;B@E5;;;.;BBADDCCDCBBB;?=?@=@CG>??@@BDDDBBBCD@@@C?DCBB>@@BBBCBB>B@CBB?CCCCCCCC?BBAABB@BB@BBB=?@DCC=??=;99999(:@?B?>?CAA@@:=:=A??;><>EDDD?BDBBBCC8:8:BA9B@?=?BBFDCBBBCBBBAAABCBCCBBBCBB?BBBBB@BBBB?B>AA???
@ATNG8:00953:05317
GATGGTAGCGCATATCAGCGCAGCCCAGAAGACAGGAACTCTAGAAGAATTCAGATTTTTAACACGAGAGTAAACGTAAAAAGAAGGTTTTACAAGACTCACGTTAACAATATTGCAGCAGTACGCACACAATCGAAGCGCAGTAAGGATGGCTAGTGTAACTAGCAAGAATACCACGAAAGCAAGAAAAAGAAGTACGCTATTAACTATTAACGTACCTGTCTCTTCCGAAACGAATGAGTACTATGTAGAGCTCTATACTACCATCGAATGAGGTTAGTCT
+
CCCC@B@@@BCCCDCCCBBBCBBBC>CCC@CCCCC@C@CCCCCBB@BC@C@CDDBBBBB3C?BBBCCCBCBBB>AABCDDD5CF@D>BBB:BCC@BCCCBBC:98;ADDABBB?BCCCDCCCCCCCBBBBC?CCCC?B??>AAAA>C@BBB?BBBBCCBB?BCCABB@BB?BBA;??@AA;@@A?@@@@@2AD?B?>>CBA@@:=:=A??:>;>?CAC?CAAAABC>B>BDC>CCC?AAACCCCBACCCCBB@AA@?>>>???@=BB@>>:>B9979=??>>>
@ATNG8:00954:05303
GATGGTAGCGCATATCAGCGCAGCCCAGAAGATCAGGAAACTCTAGAAGAATTCAGAATTTTTAACACGAGAGTTAAACGTAAAAAGAAGGTTTTACAAGACTCACGTTAACAATATTGCAGCAGTACGCACACAATCGAAGCGCAGTAAGGATGGCTAGTGTAACTAGCAAGAATACCACGAAGCAAGAAAAAGAAGTACGCTATTAACTATTAACGTACCTGTCTCTTCCGAAACGAATGAGTACTGCGTCTCACTCTCGCCTACCATCGAATGAGGTTAGTCT
+
77774988:>B;:;BAAABBBBCCE?DBB@B><@@;.55)5997///)//3836///)////$/2777///;//)//)/;99:::+:=7;2999&9@@;A;996<<<B<B:BC9ABB;9:BBBAAA@@@A;;;BA=AA@@=@@BCDCCCACAE;99;CBCACBB@BBBBAA?BC?B@?;?A9933994::===+==<@@BBBBB@@<@<>;@B>@=@<A@@?BBBBBBCAG@AA@5=00*0:>;?ABBBBBBBCBCCCCCBBC@CCC@CAAAB@?A@B?B>@@BA;
@ATNG8:00955:05277
GATGGTAGGCACTGCGCACACATCCCAGAAGATCAGGAACTCTAGAAGAATTCAGATTTTTAACACGAGAGTAAACGTAAAAAGAAGGTTTTACAAGACTCACGTTAACAATATTGCAGCAGTACGCACACAATCGAAGCGCAGTAAGGATGGCTAGTGTAACTAGCAAGAATACCACGAAAGCAAGAAAAAAGAAGTACGCTATTAACTATTAACGTACCTGTCTCTTCCGAAACGAATGAGTACATAGATATACGTATAGCTACCATCGAATGAGGTTAGTCT
+
<><<@BBB=B@;;CBBBCBBBBCDD?GDC<BBBB@A?AACCDCCA@?@D?C@BABBCCCC3B?BBBCBDCA?>>9??@BHHH5BB@B@CCC<CCCACCBCBAC:99;@CEHDCC?AACCDDCDCCCBBBCAA>@CAA>AABBBCBB?C@DBA>ACCCCACA>BBBBAA?CC@999<??BBB>A?>;999989%9@<?988>>>?E:>:>=AA6;8;EBBB@CDABACC?C?CCC>CBB?AAACCCCAAABBBCAAAA?????@A>>;>???@<@@??<?>@?<;<
@ATNG8:00956:05278
GATGGTAGTATCTGCACTACTCTGTCCAGAAGATCAGGAACTCGTAAGAAGAATTCAGATTTTTAACACGAAGAGTAAACGTAAAAAAGAAAGGTTTTACAAGACTACACGTTAACAATATTGCAGCAGTACGCACACATCAAGCGCAGTAAGGATGCTAGTGTAACTAGCAAGAATACCACGAAGCAAGAAAAAAGAAGTACGCTATTAACTATTAACGTACCTGTCTCTTCCGAAACGAATGAGACACACTCTCATATGACACTACCATCGAATGAGGTTAGTCT
+
//9;9>>@A??=@777/////;:<66159<.555;//)/)//////)/9588380445==?>=+=7:////)/:8888//3444444#444)47<<=1;;;49<6555>///)/)//)/99)/4444:5557;;------//5<445544;3;5;///9///:884;<<<9=4=98<>>9>>=<8;;;<??@?@?'=?;@@BA@@==9491558=05057999<5555<<<9=8<@A9=8849?@@ABBBBBBBBBBCCAA@CB>>97177525-5655/54577//
@ATNG8:00957:05274
GATGGTAGTGTCATATGAGAGTGTGTACTCATTCGTTTCGGAAGAGACAGGTACGTTAATAGTTAATAGCGTACTTCTTTTTCTTGCTTTCGTGGTATTCTTACTAGTTACACTAGCCATCCTTACTGCGCTTCGATTGTGTTCGTACTGCTGCAATATTGTTAACGTGAGTCTTGTAAAACCTTCTTTTTACGTTTACTCTCGTGTTAAAAATCTGAATTCTTCTAGAGTTCCTGATCTTCTGGACAGAGTGTGCAGATACTACATCGAATGAGGTTAGTCT
+
B@@A?CCCABBBCBBBCCCGECCCCCBCBEB@>BBCB=BE@C@BBBCCCC@CDECC?B@DCDB>C?CDCCBB@@B9:::;:*9?8=@BC>BBBE@CBB@DC@CCCCBC?BCEDECCD?@@C?B@CCCCCCCC@CCCC?CCCB@BBEDDDCBBBBB?BBB>AAAD@BBBDDBCCC@CCCCC;CAC>BBCCE5CBBBB8;:BBCCEBBB>AAAA2AAABD@B@BC@DDDCBBB@C?BBDBBB8:9C@CCFDDDBBBBBBCCBBBCBBBCDDD@@@@B?B@CFCBB
@ATNG8:00960:05276
GATGGTAGCACACGAGATCTCATCGTACTCATTCGTTTCGGAAGAGACAGGTACGTTAATAGTTAATAGCGTACTTCTTTTTCTTGCTTTTCTTGGTATTCTTGCTAGTTACACTAGCCATCCTTACTGCGCTTCGATTTGTGCGTACTGCTGCAATATTGTTAACGTGAGTCTTGTAAAACCTTCTTTTTACGTTTACTCTCGTGTTAAAAAATCTGAATTCTTCTAGAGTTCCTGATCTTCTGGATATGAGTGACTCGTGCTACCATCGAATGAGGTTAGTCT
+
::;<9=@BCCBC@A;;<@@BA<<>=;;;=;@@ACCFD?CC?C?CBBBBBB;;;;9;3=3=@@@=A=A;:;BBC??=?>@?@18=;@9:99&79396;@@8=@389;;33.3:;988AB<::B<:28:79;>??:<:89>-..33..2;;;;555902224995:2766662228055=>=.:37379A==*5599919::;@855>=/75222#222374:4:9399:95556;6;98888/25;7=?><=>>A@>==<7868@AC??8887/757717/52228
@ATNG8:00961:05310
GATGGTAGCTCGCTGATGATATCTCCAGAAGATCAGGAACTCTAGAAGAATTCAGATTTTTAACACGAGAGTAAACGTAAAAAGAAGGTTTTACAAGACTCACGTTAACAATATTGCAGCAGTACGCACACAATCGAAGCGCAGTAAGGATGGCTAGTGTAACTAGCAAGAATACCACGAAAGCAAGAAAAAGAAGTACGCTATTAACTATTAACGTACCTGTCTCTTCCGAAACGAATGAGTACATAGATATACGTATAGCTACCATCGAATGAGGTTAGTCT
+
//:;49?@A?BCBAA@BCBBBDDAA?AAA=AAABBBAM@BBBBCBC?AA>@=AA?@@DED3D@BACBBBBBBBD>BBABBBB5AD?C?BBB<BCDBCBAABBB::9;ADDABBB?BBDCDDCBCCCDCCCCC?CCBB?BBCCDDAA=B@CBB@BBBDDAA@?CCCABB?BB?CBB>AAA@@;@??<?CFFD3BB?B@>>CA???7;7;@CB:>:>@CBB?BAAAABB?B@CCC>C@?<?AABBBCCCBBBBCCB?>>>BAA????;?A@@@<>==?;=:A>777
@ATNG8:00963:05284
GATGGAGTGTCATATGAGAGTGTACTCATTCGTTCGGAAGAGACAGGTACGTTAATAGTTAATAGCGTACTTCTTTTTTCTTGCTTTCGTGGTATTTCTTGCTAGTTACACTAGCCATCCTTACTGCGCTTCGATTGTGTGCGTACTGCTGCAATATTGTTAACGTGAGTCTTGTAAAACCTTCTTTTTACGTTTACTCTCGTGTTAAAAATCTGAATTCTTCTAGAGTTCCTGATCTTCTGGGATGTGTGCGCAGTGCCTACCATCGAATGAGGTTAGTCT
+
>>=B?BBBBBCC@AACDCCCDDDBBBB9::;AA?AA?A?BCCCCDB?@@BBCADACCCC;@=AAABC;;/=8//////#//)/777.;<<<7<555)5@4;@CCCHACGBBBBCC@BCC@D@CCCCCB;;6;AAB?IDDCCCED@@@CBBC;;:;AD@BB?A@BBBA@ACCE@CBBBB<B@E>AAAAA,@ABBC:<=EDDBCBBCACDDC5C;;;C:;9;C@DBDBBBB8;8;AAABC8;0AA5@000<<<@@@@@BCC@@@@?BBBCC@@@@A=A<?ACCB
@ATNG8:00914:05364
GATGGTAGGCGAGAGTGAGACGCAGTACTCATTCGTTTCGGAAGAGACAGGTACGTTAATAGTTAATAGCGTACTTCTTTTCTTGCTTTCGTGGTATTCTTGCTAGTTACACTAGCCATCCTTACTGCGCTTCGATTGTGTGCGTACTGCTGCAATATTGTTAACGTGAGTCTTGTAAAACCTTCTTTTTACGTTTACTCTCGTGTTAAAAATCTGAATTCTTCTAGAGTTCCTGATCTTCTGGCGCTCTGTCACGTCTGCTACCATCGAATGAGGTTAGTCT
+
>>@??ACC?BBBBBBBBBCBAA;69B<;;;6;4;BBB;@@<@>AAACCBC@CBBBA>A8;:CC@C@CBBBBBA@@;7333&37,3333(3:884>?=9@A479;==>=@BBCBBBC>A==:=;@@:;;>>:9;;;;,//;7;;@==;;;A???@:==B=BB:>:>?B@@?@>>7;;BBB6B<?<@@AAA/?>>>>7>=>888==>>18889(2875=9?9?>9=>><;<;7;;?@>@>>699=6::69:///:<>>>>>==@??;>>>>>:>>=>:=;A@@@@
@ATNG8:00915:05322
GATGGTAGCACACGAGATCTCATCGTACTCATTCGTTTCGGAATGAGACAGGTACGTTAATAGTTAATAGCGTACTTCTTTTTCTTGCTTTTCGTGGTATTCTTGCTAGTTACACTAGCCATCCTTACTGCGCTTCGATTGTGTGCGTACTGCTGCAATATTGTTAACGTGAGTCTTGTAAAACCTTCTTTTTACGTTTACTCTCGTGTTAAAAATCTGAATTCTTACTAGAGTTCCTGATCTTCTGGGCTGCGCTGATATGCCGACTACCATGCATGAGGTTAGTCTGA
+
9;<:255<@AA<5559:<<<<<;;;=<<<<@@;;000+/:27)////;<=>:>;;:<8<5555>8<7<555<<::?>BCKEE1?=8<3333&3;88-737-7@<@@@7799<733;<???<B>:=:=CD==88549>?@;::89968==<?@A87672:==8;=1807;;>65679188988*818166767(69;9<3<997758852,2999(95652,239>:889:>8884857669885599>48///665-.-,,,,(,,,27905533...7727.3377:::
@ATNG8:00917:05352
GATGGTAGTGTCATATGAGAGTGTGTACTCATTCGTTTCGGAAGAGACAGGTACGTTAATAGTTAATAGCGTACTTCTTTTTCTTGCTTTCGTGGTATTCTTGCTAGTTACACTAGCCATCCTTACTGCGCTTCGATTGTGTGCGTACTGCTGCAATATTGTTAACGTGAGTCTTGTAAAACCTTCTTTTTACGTTTACTCTCGTGTTAAAAATCTGAATTCTTCTAGAGTTCCTGATCTTCTGGTATGACTAGTGTACTACTACCATCGAATGAGGTTAGTCT
+
ABCD@BBBBBCCCCCCCEDGEBCCCBBBBBBA?BCCE>CC?C?CDDCCCC@CCCCC@F@CCCC?C?CCCCBBBCC<AABBB5BB?CBBB<BCCC@BCC=CC@CCBBBD@BBEEECBB=BDD?D?CCCCAAAD@DDBB?BCCBBBBBBBBBBDCDB?BBB@DB?B?BBCDDDCBB?BA@AA8@=?;:::::*:@@AB=A@EBBBCCCC@CDGD5DBBCFACBCC@CCCCC@@?@@BBEDCC@BBB@BBBCCCBCCDFBCBBBBCCC?BBBBC@CCBA>A@DC???
@ATNG8:00919:05368
GATGGTAGTACATGATAGACGACACCAGAAGATCAGGAACTCTAGAAGAATTCAGATTTTTAACACGAGAGTAAACGTAAAAGAAGGTTTACAAGACTCACGTTAACAATATTGCAGCAGTACGCACACAATCGAAGCGCAGTAAGGATGGCTAGTGTAACTAGCAAGAATACCACGAAAGCAAGAAAAAGAAGTACGCTATTAACTATTAACGTACCTGTCTCTTCCGAAACGAATGAGTACAGAGAGTACGATATGTCTACCATCGAATGAGGTTAGTCT
+
//7;69?@CCCCBBAB@@@BBC;;;@EFD@GDHB@A=@=BAC;;<@=@A=C?AAA;;;;;*;;CBBCCACB;;;/;;9999*4?6?.:9,5<@=@CCCCCCCB7;7;;5;AA;@BBBBBCECBBBCCCCC@CCDD?BBCCBBBB@GBEBA?ABBCBBBB?ABBA:;6:A=????C???A9=8849BCCC3CC?BBAABBBBB?B?BCBB?B?A<BBB=@@;;;AB?B8;;A<ABC@AAACBBABBB>>>CCCCCBBBBAA>>>@B=;;@<000;=@====7;
@ATNG8:00922:05348
GATGGTAGGAGACACGTCGCACACGTACTCATTCGTTTCGGAAGAGACAGGTACGTTAATAGTTAATAGCGTACTTCTTTTTCTTGCTTTCGTGGTATTCTTGCTAGTTACACTAGCCATCCTTACTGCGCTTCGATTGTGTGCGTACTGCTGCAATATTGTTAACGTGAGTCTTGTAAAACCTTCTTTTTACGTTTACTCTCGTGTTAAAAATCTGAATTCTTCTAGAGTTCCTGATCTTCTGGTGTCTGATCTGTATCACTACCATCGAATGAGGTTAGTCT
+
=<<<?CAA>BDCCCC@ABDDCCCCCCBBBB;;7;CDC=BB?B?BBBCCBC@DBBAA>@?BACBAC?CBBCCCCDD?BBBBB3AB>A???:?BBB@BBA?AA799AD??<?BBBCBBB>BB@9><?A@@@@@@<@@@@;>>B<<<AAABAAA@???<>>><>>:>====AAGA@@<@AAAA5?:>9:::::*:>///+/99///>76:4:8:8)5;<<@=B<A@;CBBBA>>:=<>@AA:;7;>@;@@>>>>@@=>=<<AAAAAAA<@@??>69:=?:?:?A666
@ATNG8:00925:05330
GATGGTAGCACGACACGACGATGTGTACTCATTCGTTTCGGAAGAGACAGGTACGTTAATAGTTAATAGCGTACTTCTTTTTCTTGCTTTCGTGGTATTCTTGCTAGTTACACTAGCCATCCTTACTGCGCTTCGATTGTGTGCGTACTGCTGCAATATTGTTAACGTGAGTCTTGTAAAACCTTCTTTTTACGTTTACTCTCGTGTTAAAAATCTGAATTCTTCTAGAGTTCCTGATCTTCTGGACGACGCGCACTGACACTACCATCGAATGAGGTTAGTCT
+
4:<<=@AB@:55<<<=@<?@;;>@B@;99A:;2:BBD>AA?A?BBCCCCC@BBCBB?B@CC??>@@CACBB895?78;999);A>A@AA:AAAA@CEC?@@799=>9939AA>????<?@=:><@AA=<=;;7:@AA7;;@@???@??AAA@=<=5;:;9=>5;5:?=<:8:?=78:@@@6@:>:88889(7><<<1978777795738787+7///<6<5?@9@AA@@AA7;7;??>AA;==<;>>:;;;;A<=;;;>==<99959///9566::4:7;;;@?
@ATNG8:00926:05358
GATGGTAGTGCGTGAGAGAGAGACCCAGAAGATCAGGAACTCTAGAAGAATTCAGATTTTTAACACGAGAGTAAACGTAAAAAGAAGGTTTTACAAGACTCACGTTAACAATATTGCAGCAGTACGCACACAATCGAAGCGCAGTGAGGATGGCTAGTGTAACTAGCAAGAATACCACGAAAGCAAGAAAAAGAAGTACGCTATTAACTATTAACGTACCTGTCTCTTCCGAAACGAATGAGTACTAGATATACGTATAGCTACCATCGAATGAGGTTAGTCT
+
A?C>@CCCCCCCCBBBCDDCBB9998;CEBHCCDCB@C@CCCCCCC?BB?B@DBBABAAA2A>AACBBBCCBCD=?=:;;;;*;A>B?CCC;CBB@BBBBCDD;:8;?CD@DBB@BBCBDBCCCCCCBBCBA>BBCC?BBCCCCCACB@CBB>ABCCCCCC?AAACCA>CC?AAA<>>B><3<7818===?/<@9=///@=ABB;?;?@@@;><>@CBB?BBBBCBB?B>ACD>CBB?CCCBBBCCCAA@CCCCBBB@<==AAA=AA<=>9=?9:69:?A???
@ATNG8:00927:05331
GATGGTAGCGCGACGAGCGTAGACCCAGAAGATCAGGAACTCTAGAAGATTTCAGATTTTTAACACGAGAGTAAACGTAAAAAGAAGGTTTTACAAGACTCACGTTAACAATATTGCAGCAGTACGCACACAATCGAAGCGCAGTAAGGATGGCTAGTGTAACTAGCAAGAATACCACGAAAGCAAGAAAAAGAAGTACGCTATTAACTATTAACGTACCTGTCTCTTCCGAAACGAATGAGTACGTGTGCGACGTGTCTCCTAATCGAATGAGGTTAGTCT
+
BCDD?BCFBBBAA@BBBFCCCCCCC>BCD?BBCCCC@C@BBBCCBB?BBBB>BBBBCCCA/A?AAAACDCCBBB8@@ABBBB5BIAE@CCC;CDDBEBBBCCC998;@BB@BBC@DCCABBCDCCBBBBBCD?CCCC>@@BABBBB=B?BBB@BDCCCBAA?CCAABB?BB@AAA;??999,9==9===>=.=A>BBBBCBA@@<>:==AA;><>?BCB?BFCCBBB?B?B@@9@995:BBBBBBA>>000==?@;=??@D=@@;:;:@>;:;><><@@@@@
@ATNG8:00930:05327
GATGGTAGGTGCACATGAGTGTATCCAGAAGATCAGGAACTCTAGAAGAATTCAGATTTTTAACACGAGAGTAAACGTAAAAAGAAGGTTTTACAAGACTCACGTTAACAATATTGCAGCAGTACGCACACAATCGAAGCGCAGTAAGGATGGCTAGTGTAACTAGCAAGAATACCACGAAAGCAAGAAAAAGAAGTACGCTATTAACTATTAACGTACCTGTCTCTTCCGAAACGAATAGTACGTGTGCGACGTGTCTCCTACATCGAATGAGGTTAGTCT
+
BCCE@CCC?CBBCBBBFDDCCCBAA=@BB?BAAA@@>@@BBCCCCC@DC?C?BCCBCCCB5B@BBCDCDCCCBB:AA;;;<;*;C?C@BBB8BAA>BCCCCDCCC@B??A>@@A?BABACBCBCCCCCCCCC@CCCC?BBBBBB??<?@B??>@CCCCCCC?CCCBBB@BB????=AABBC=BAA>@@@BB2AC?C:99BABAB>A>=>>?1818>BA@?ACCCBFE?B>AAA;A@@=@BBBBBBBD888CCBAAABBBC?ABBBBBAA<888>;?;?@@??
@ATNG8:00935:05334
GATGGTAGGCGTGTGAGAGTCTGCCCAGAAGATCAGGAACTCTAGAAGAATTCAGATTTTTAACACGAGAGTAAACGTAAAAAGAAGGTTTTACAAGACTCACGTTAACAATATTGCAGCAGTACGCACACAATCGAAGCGCAGTAAGGATGGCTAGTGTAACTAGCAAGAATACCACGAAGCAAGAAAAAGAAGTACGCTATTAACTATTAACGTACCTGTCTCTTCCGAAACGATGAGTACCTCTCAGACGCTCGTCCTACCATCGAATGAGGTTAGTCT
+
55:=55559<666>>>DEBBBBBB@8BB=8669:9C@CACCC@@A@<;;6;:A?;::::9$468::555;<<<=6====>==)33,3,333&399.3399334<<6A4896:7:37<<>>??@@@AA886<A:=>AB<?;966://)/388>=@BBB<;;=8B==:<=433.38;,3333,3394/////$..(.55397>::59::;;<5:4:<;;;9655=8985:3889/8<=8=8=:::444:B>=?99788;881766-57;;=6;???<A<@AB@;
@ATNG8:00938:05328
GATAGAGTACAGTGTAGTAGACCAGAAGATCAGGAACTCTAGAAGAATTCAGATTTTTAACACGAGAGTAAACGTAAAAAGAAGGTTTTACAAGACTCACGTTAACAATATTGCAGCAGTACGCACACAATCGAAGCGCAGTAAGGATGGCTAGTGTAACTAGCAAGAATACCACGAAAGCAAGAAAAAGAAGTACGCTATTAACTATTAACGTACCTGTCTCTTCCGAAACGAATGAGTACTATAGACTATCTGAGACTACCATCGAATGAGGTTAGTCT
+
<ABBCCCECCBBBCCBCCCCAA=ABB>AAAACC>B@BCCBBCC@CF?B?AAAACDDD3B?BB>??BAA=>=789>@@AA,@A<>9===4?CCAICCCCBC;:5;;?@>BBC@A@ABCCDCBBBBABB;<7;@@@@CCBBABBB?A?B;;:;CCCCBBC@BBB?@?=??:=@?188BAA9>9939BBCD3CC>ABDFB>>>=8=<A;;;;>:>;@@@?BA?>;;;1717;;1933.777ACFEBBBBAAAB>>CCBCBABBBB?CCCBB?::9A=A?CBABB
@ATNG8:00939:05367
GATGGTAGTGCGTGAGAGAGAGACCTGAAGATCAGGAACTCTAGAAGAATTCAGATTTTAACACGAGAGTAAACGTAAAAGAAGGTTTTACAAGACTCACGTTAACAATATTGCAGCAGTACGCACGCAATCGAAGCGCAGTAAGGATGGCTAGTGTAACTAGCAAGAATACCACGAAGCAATAAAAAAGAAGTACGCTATTAACTATTAACGTACCTGTCTCTTCCGAAACGATGAGTACACACTCTCATATGACACTACCATCGAATGAGGTTAGTCT
+
::442///------/;::<BBB;<76=A7;;;><=1615<<<<=B??@9@5::;9444&549;<=>>C?;99)594444&49394999+955.6;=>=B=>@=A=;;4;??;=?@>>::?@=996<<@C?CBCC?<;:BBAB@?C>B;;29AA9:6;;59;<=9949838:<.37771333-337777$83/3837??@?><><>ABB@C@BACGCABCAA@AC==-00<5;0009:9;;:99;::8::A743===999BB?CCC@@=?@@??B?BB@@@
@ATNG8:00943:05332
GATGGTAGTAGTACACTAGTCATACCAGAAGATCAGGAACTCTAGAAGAATTCAGATTTTTAACACGAGAGTAAACGTAAAAAGAAGGTTTTACAAGACTCACGTTTAACAATATTGCAGCAGTACGCACACAATCGAAGCGCAGTAAGGATGGCTAGTGTAACTAGCAAGAATACCACGAAAGCAAGAAAAAGAAGTACGCTATTAACTATTAACGTACCTGTCTCTTCCGAAACGAATGACCTGTCTCTTCCGAAACGAATGAGTACATAGATATACGTATAGCTACCATCGAATGAGGTTAGTCT
+
9:::<A<<ABCCJDCCCCCA<?95939?939@AA@A<@?CBCBBBDACC@E@CBAABDDE5D>AAADCBBC:::5:?@@EDD1DD@F7@@@7@AC7;;BBABB;;;.;=BB?BBB?ACBABCCGGDAAACCCB@DCCC>AABBBBBC?C@CBB?BBCBB????BDDBBB@BB=???>A@@BB;?77188999(3>8@797????@<?<??@@<B=@@B:;8:BBA@A@=@=@@A;A??<?A??;?ABBBBC?B?AAA<=?>:?>===>>>A>>>?@@???BB>>>>@@@<@@AAA<@@@A<@;??B>>
@ATNG8:00946:05352
GATCGACATACATACGCGCCAGAAGATCAGGAACTCTAGAAGAATTCAGATTTTTAACACGAGAGTAAACGTTAAAAAGAAGGTTTTACAAGACTCACGTTAACAATATTGCAGCAGTACGCACACAATCGAAGCGCAGTAAGGATGGCTAGTGTAACTAGCAAGAATACCACGAAAGCAAGAAAAAGAAGTACGACTATTAACTATTAACGTACCTGTCTCTTCCGAAACGAATGAGTACTATGTAGAGCTCTATACTACCATCGAATGAGGTTAGTCT
+
A@@BBBBCBCCBAABCCCC?BACABCBBBD@D@CAAACCD?@@6:5:@@==@?=.><@ABBB@A??;?7@0000A@A0AA=@=@AA5@AA;???;=@B;:7;;??:>;;188>;;;>>???@@;;;>;>AA@<AA??>>>A=A=A??;>>=@?>?D=AAAAAA>AC?@??:??99929==:<==<<*8819>?AA@@@@@:=8=:997:=A@>>><>>>@???<@=@@@9@CC@BBBB>>>BA???>BAAAFBBBB>>;<=5;;>AB<;<;;=B=A@@??
@ATNG8:00949:05339
GATGGTAGGCGACATACATACGCGCCAGAAGATCAGGAAACTCTAGAAGAATTCAGATTTTTAACACGAGAGTTAAACGTAAAAAGAAGGTTTTACAAGACTCACGTTAACAATATTGCAGCAGTACGCACACAATCGAAGCGCAGTAAGGATGGCTAGTGTAACTAGCAAGAATACCACGAAAGCAAGAAAAAAGAAGTACGCTATTAACTATTAACGTACCTGTCTCTTCCGAAACGAATGAGTACAGAGAGTACGTTATGTCTACCATCGAATGAGGTTAGTCT
+
CB@A:95A<A@@?;95;966DBBCC?A@C;99@@@@295)59;;;99.4/171/-------$/)//:<<==;<7;@2:5:5555$5<7=9>>>0>;;7;;<@ABCCC?B=AB5<;;5:>>=@@@@AAAB;=;CJADCCC?@AB@@@BA=@=A;;7;BBAAAAB=@@A@AA=A?8<<<+00==>3::;5;>==?>'>?>?@BBBBBBB?B?999@==8=6<<<+00//449<A7??<8<4548>===??>>?BAAABBAA>ABBBAABC@BCBBA?:;:>:?8=>@@@
@ATNG8:00949:05365
GATGGTAGGAGACACGTCCACACGTACTCATTCGTTTCGGAAGAGACAGGTACGTTAATAGTTAATAGCGTACTTCTTTTTCTTGCTTTCGTGGTATTCTTGCTAGTTACACTAGCCATCCTTACTGCGCTTCGATTGTGTGCGTACTGCTGCAATATTGTTAACGTGAGTCTTGTAAAACCTTCTTTTTACGTTTACTCTCGTGTTAAAAATCTGAATTCTTCTAGAGTTCCTGATCTTCTGGTGAGATATGCATGATGCTACCATCGAATGAGGTTAGTCT
+
>>;<>ACB@CCCBBBAAA>AACCBBBBDCBB=B;;;6;C@CGGECCCCC@BBBBB?B=AAAA?B@CCCAAABCD@CCBCB3CC?BBBB<ACBA?B??=?C<??BCCC=@@AACCCC>AAC?C?BB>A@@@A=AA@>:@?><><????@@@A@@@<???=AD<?;?@A???BAB:==>?>2>5;5:::::*:<::;1;;;;;;A;==18888+6ABBB;?;@A<@@@B>;;7;<@@@@BB8==A=>>>@@ABA>>=??@@>=<<<6<<<<<8><<<9=<???AA
@ATNG8:00952:05350
GATGGTAGCAGACGTGACAGAGCGCCAGAAGATCAGGAACTCTAGAAGAATTCAGATTTTTAACACGAGAGTAAACGTAAAAAGAAGGTTTTACAAGACTCACGTTAACAATATTGCAGCAGTACGCACACAGTCGAAGCGCAGTAAGGATGGCTAGTGTAACTAGCAAGAATACCACGAAAGCAAGAAAAAGAAGTACGCTATTAACTATTAACGTACCTGTCTCTTCCGAAACGAATGAGTACAGAGAGTACGATATGTCTACCATCGAATGAGGTTAGTCT
+
<<>A@CBCBCBDDBBBCCDEBCCCCACCC?CCDCAC@B@CBBCDCC?AAAC?CAAAACCC2B>BBCCCCCCBBB>BBCDCCC2CD@D@BBB;CCDBCAABBAA994;=@A>BCF@BBBBBBBBFCCCBCBDBBABBB@CCCCCCBB?C@CCC@CCCCCCCB?BBBBCC?CC?DCF>??BAA=@?=999999(9A?D?>?BB@AB7;7;=>>1838ADDD@DDBCBCB=?=@CF>EBB@???BCCCCCCCABABBBCCBBB@AACA<>@AAB=>==@:=9=A>>>
@ATNG8:00956:05344
GATGGTAGTCTCAGATAGTCTATAGTACTCATTCGTTTCGGAAGAGACAGGTACGTTAATAGTTAATAGCGTACTTCTTTTTCTTGCTTTCGTGGTATTCTTGCTAGTTACACTAGCCATCCTTACTGCGCTTCGATTGTGTGCGTACTGCTGCAATATTGTTAACGTGAGTCTTGTAAAACCTTCTTTTTACGTTTACTCTCGTGTTAAAAATCTGAATTCTTCTAGAGTTCCTGATCTTCTGGATAGCGACGCGATATACTACCATCGAATGAGGTTAGTCT
+
AAA<@CCCBCCCCCBBBCCDCGGCCCBBBDCC?BBBC=DC?C?BCDEEBA>BCEFG?B?BCBB@C@CCCDBBBDD?AADDD1CB@CCBB=BDBB?BDDBCB9;;ACAB@BCCCCCDC?CCD?C?CDDDCBBB?CCCC?CBBBC@@?CCCBBBBAB?CBB?BC?C?BBCCCCCCC@BBBBB9A<A=;;:::*:CCCC;;;CEHHDCCC@DBBB2AAABC@C@BC?BBDCCBB?A@DCCBCC?B@A=ACCCDCDCCCAAADCCCB@@=@CCBB?BCCC@C@BBA@@
@ATNG8:00958:05367
GATGGTAGACACGTGTGCTCTCTCGTACTCATTCGTTTCGGAAGAGACAGGTACGTTAATAGTTAATAGCGTACTTCTTTTTCTTGCTTTCGTGGTATTCTTGCTAGTTACACTAGCCATCCTTACTGCGCTTCGATTGTGTGCGTACTGCTGCAATATTGTTAACGTGAGTCTTGTAAAACCTTCTTTTTACGTTTACTCTCGTGTTAAAAAATCTGAATTCTTCTAGAGTTCCTGATCTTCTGGTCTACTACACTGTACTCTACCATCGAATGAGGTTAGTCT
+
?@@<?BBABBCBABAABB@BCBBBBCBAABCA=@BBB=BDFL@BCDCDDE:;;B;;6:?ACDH@B?BBCCBCBBD>AABBB1=>?C???1>@DC@DB@:@@,00:>==:?BBAAABA=;;;<@=F>>>???B=@@@@;>>A887?>>>BBB@>==;:;;;@B:>:=@@BBBBAA:>?DDD5A=A:<=<<<+<=:;;3;===>?>>=<176868$5779>9=9>A7;;@AA@A<><>>=>=>5::<6=@@@@B>>>>>>@??@A=<<7<677=799>@;?;?=<=<
@ATNG8:00915:05388
GATGGTAGTATCTGCACACTCTGTCCAGAAGATCAGGAACTCTAGAAGAATTCAGATTTTTAACACGAGAGTAAACGTAAAAAGAAGGTTTTACAAGACTCACGTTAACAATATTGCAGCAGTACGCACACAATCGAAGCGCAGTAAGGATGGCTAGTGTAACTAGCAAGAATACCACGAAAGCAAGAAAAAGAAGTACGCTATTAACTATTAACGTACCTGTCTCTTCCGAAACGAATGAGTACTATAGACTATCTGAGACTACCATCGAATGAGGTTAGTCT
+
;<<<?BCBCCBBCDDD@ABCGCAAAACDCBCCCBA@>@>BBBBBCB?BB@B?A??<====,=;?ACDECCBBBC=BBBCCCC3::6;>AAA:BCC@CAABCCF999;ADGACCD>@ACCCCCECCCDCBBBD@BBBB?BBBBBBBB>B@BAB@ABBFCCCA=ACCCCC?AA@AAA;???>>8?@><@@?@?2@C?B?>>BB?<;49:==>A7;7;BC@@>@BAABBB?B@BBA=B:959AABCCCCCDBB@AAAACCCA@ABCCC?CBAAA?BAAA?B@DCC??
@ATNG8:00915:05391
GATGTATCTGTCTACGAGAGCCAGAAGATCAGGAACTCTAGAAGAATTCAGATTTTTAACACGAGAGTAAACGTAAAAAGAAGGTTTTACAAGACTCACGTTAACAATATTGCAGCAGTACGCACACAATCGAAGCGCAGTAAGGATGGCTAGTGTAACTAGCAAGAATACCACGAAAGCAAAGAAAAAGAAGTACGCTATTAACTATTAACGTACCTGTCTCTTCCGAAACGAATGAGTAACTAACTCTCAGAGACACACTAATCGAATGAGGTTAGTCT
+
CCCCBA?A@DDCCDDBBDCCCACLF@BBBBCC@C@CCCAAAB?BC@D@CCBBBBBB2A>ABBBABBAAAA;ABA@@@@0>><@?@@@+0/0*/685222:>3=48;6://+/:<<<=A??????>=>@<@A?>:::;;==;;5;:??A?<////=;;7<???BB?BC@BAA=@@999+8888)8@@AB/8818787;;;:::>;>??A<@>B=678;==<>===5;5;>>6>::49>;=//)///)/79;;<ABA@@BBBB?@>?CBF?BBAA>A?BBBAB
@ATNG8:00918:05386
GATGGTAGGCGAGAGTGAGACGCAGTACTCATTCGTTTCGGAAGAGACAGGTACGTTAATAGTTAATAGCGTACTTCTTTTTCTTAGCTTTCTGTGGTATTCTTGCTAGTTACACTAGCCATCCTTACTGCGCTTCGATTGTGTGCGTACTGCTGCAATATTGTTAACGTGAGTCTTGTAAAACCTTCTTTTTACGTTTAACTCTTCGTGTTAAAAATCTGAATTCTTACTAGAGTTCCTGATCTTCTGGCGCGTATGTATGTCGCCTACCATCGAATGAGGTTAGTCT
+
55:>9=BD?A@;@<>;;@@?;;@AAAAAAABB?BBBB>BA=B8;;9B=@B@CCAAA@D8;9;<8@>BA?A@A?;A<>>>>=,;:*/////(//377,33828;7<?A=8608;<565<=:?;;6;<>;;:857:39>@@<>>>A@@>==@A===::91///6895:9A@AAAACBB=B:998-9)/)/////(/;777.:59<//(/99-/+/998*6/7693737@///<==<@@;><>A@@=>:>@B=B@@@@AAABAAAAAAB<@@@<>>>>B=BA==:=;???@=
@ATNG8:00920:05408
GATGGTAGGACGAGCGTCTGAGAGGTACTCATTCGTTTCGGAAGAGACAGGTACGTTAATAGTTAATAGCGTACTTCTTTTTCTTGCTTTCGTGGTATTCTTGCTAGTTACACTAGCCATCCTTACTGCGCTTCGATTGTGTGCGTACTGCTGCAATATTGTTAACGTGAGTCTTGTAAAACCTTCTTTTTACGTTTACTCTCGTGTTAAAAATCTGAATTCTTCTAGAGTTCCTGATCTTCTGGGCTGCGCTGATATGCGCTACCATCGAATGAGGTTAGTCT
+
@AB<@CCB?BDAA@DCAACBBBCC@CCCCCCB=BCCC>CC=A?BCCCCBB?BCCDDAD?CBBC@C@CCBBBBBDC@CDCCC5CB?BBDE>DCBB?BCC@CD9::BCBCACBDFCBBB?CDC@C@CCCCBBBB?CCEE?CBCCCBBACCCCBBBBB@CBB?AA<@=@CCCDCDCC@BAAAA9@>C;;;;;;.;CCDE>CCCCFDCCCC>BAAA2ABBAB=A=@CADCCCCDD?B?BBCBBC=@:::6:@@AACCCDCDCCCECCCD@BBBBB=BC@@>@?BCABA
@ATNG8:00921:05392
GATGGTAGTATAGAGCTCTACATAGTACTCATTCGTTTCGGAAGAGACAGGTACGTTAATAGTTAATAGCGTACTTCTTTTTCTTGCTTTCGTGGTATTCTTGCTAGTTACACTAGCCATCCTTACTGCGCTTCGATTGTGTGCGTACTGCTGCAATATTGTTAACGTGAGTCTTGTAAAACCTTCTTTTTACGTTTTACTCTCGTGTTAAAAAATCTGAATTCTTCTAGAGTTCCTGATCTTCTGGATATGAGTGACTCGTGCTACCATCGAATGAGGTTAGTCT
+
@AAA?CCCDDDBBCBBCBBCCCCCDCDCCBBC?B@@@:@@=A?;:;CBBB@@@@BB?B@BBBA?A?AAABBBBBB8A@:::+?A8@99927@?@:?=@;9:48=>?@B?B@@A@?AA<???=A<==<<<===<>>>@7::>>??A>>>?=>888;:;;;=BC;>;>>>>AAB@@7;;BBB5B3838??@?/>>8888,8>>>?>;;;>79::99%9///;395=?9==;;;AA=C<@@@A>><>@C=??@@???DAAAAA>;;;A=>7===6606=<<7?:=====
@ATNG8:00922:05399
GATGGTAGTGTGTCTCTGAGAGTAGTACTCATTCGTTTCGGAAGAGACAGGTACGTTAATAGTTAATAGCGTACTTCTTTTTCTTGCTTTCGTGGTATTCTTGCTAGTTACACTAGCCATCCTTACTGCGCTTCGATTGTGTGCGTACTGCTGCAATATTGTTAACGTGAGTCTTGTAAAACCTTCTTTTTACGTTTACTCTCGTGTTAAAAATCTGAATTCTTCTAGAGTTCCTGATCTTCTGGTATGACTAGTGTACTACTACCATCGAATGAGGTTAGTCT
+
>><<@CCCCCCCBB;:9CDGCCCCCCABBCBB?BBBB=AD@D@AABCCBB?BCCDD@EAFDBA>A?CCFDBBBCC?CBDDD2CD?CCCD>CCCC@CCC@CD@CDCCBC@CDDCEDCC?BBC?C@CCCCBBBC?CCCC?CCCCCCDCBBCCCAAAC?CBB?@A>A?BBCCBDCBB?BCCCC;CAG@BBBBB2ACBBC>CBGEDCCCCC@CCCC5CBBBC?B?BC@CCCCCAA?C@BFCCBD?BBC@CFCCCBBCCCDCCBBCCCCC?BABCC@CC??>??BB@AA
@ATNG8:00928:05384
GATGGTAGACACGTGTGCTCTCTCGTACTCATTCGTTTCGGAAGAGACAGGTACGTTAATAGTTAATAGCGTACTTCTTTTTCTTGCTTTCGTGGTATTCTTGCTAGTTACACTAGCCATCCTTACTGCGCTTCGATTGTGTGCGTACTGCTGCAATATTGTTAACGTGAGTCTTGTAAAACCTTCTTTTTACGTTTACTCTCGTGTTAAAAAATCTGAATTCTTCTAGAGTTCCTGATCTTCTGGAGATATCATCAGCGAGCTACCATCGAATGAGGTTAGTTT
+
4444.4CECCCBCBDBBBBCDBBBGAABBCCB<ABBB=CC@C?BCCDCBB?CCC??<?ACBCC@B=AABBBAACA?BBBBB1BB?B@@@<BBBB<@AC?@?<@?@B@@=ACBBCCCC?CBB<A<@@@AAAAA<A>@@;A;<<@@@AAA?AA@=>>=>=>;7737<@@@ABBA@@:==>>=/=4:4::::9):>::;3;=====A=8808::::':;;;A<@<??<?@@A>>><>;>BCD=>8;;@<>=<AAADCAAA=AAAAAA>?9@>>>?:>>??:=5=99;2
@ATNG8:00930:05372
GATGGTAGTAGTACACTAGTCATACCAGAAGATCAGGAACTCTAGAAGAATTCAGATTTTTAACACGAGAGTAAACGTAAAAAGAAGGTTTTACAAGACTCACGTTAACAATATTGCAGCAGTACGCACACAATCGAAGCGCAGTAAGGATGGCTAGTGTAACTAGCAAGAATACCACGAAAGCAAGAAAAAGAAGTACGCTATTAACTATTAACGTACCTGTCTCTTCCGAAACGAATGAGTACATAGATATACGTATAGCTACCATCGAATGAGGTTAGTCT
+
A@@>?BCCCCAABCDBBBGCCCBCC@CBC@BBBBBD@C@CCCDCCC@CC@C@CBBBCCCC5B@BBBCCCCCCCD>BC@@@??0>@;@@DDD:CDDABCCCEDD9:;;@CC@BCC@DBBBCCDDCBBBBBDBB?BBBB?BBCCAA@B@C@CBB>ABBCBBCC?DAA@A@ADD?AAB>BAAAA=???=@EFDC/CC@B999B>>>?:=:>@FE<@<@ACBC?BCA@@AB=@>AEK>FBB?AAABCDCCAAACBBAA=AAAAAA@@=>:>@@@@<AAAA<A=AB;;;
@ATNG8:00931:05395
GATGGTAGATATATGCACGCTCTACCAGAAGATCAGGAACTCTAGAAGAATTCAGATTTTTAACACGAGAGTAAACGTAAAAAGAAGGTTTTACAAGACTCACGTTAACAATATTGCAGCAGTACGCACACAATCGAAGCGCAGTAAGGATGGCTAGTGTAACTAGCAAGAATACCACGAAAGCAAGAAAAAAGAAGTACGCTATTAACTATTAACGTACCTGTCTCTTCCGAAACGAATGAGTACACATCGTCGTGTCGTGCTACCATCGAATGAGGTTAGTCT
+
CDBC@C@@AFCBBBBCCCCCDCCDB<BBC@CCBDDE?A?BBBCCDC?BB?B?B???AAAA.A<ABABBBBBBBC<A@?@@@@0@A>A=@@@9@CC@DBBBCCB;96;>CC?DCB@CBCCCCCCDCCCCBBBD@DCCC=ABBBCCAA?B@CCC?BBBBBCCC@CCCCCC@BB@:99=@@9992:@@;::9999%:?<?:8:BBBCC>>:=?AA7;7;@CCC?BBBBCBB@B?BBB>BBB?BBCCCCCCCCC@AABBAAABBAAABBB?CAAAA?CCAA?B@BB>>>
@ATNG8:00931:05399
GATGGTAGCACGAGTCACTCATATCCAGAAGATCAGGAACTCTAGAAGAATTCAGATTTTTAACACGAGAGTAAACGTAAAAAGAAGGTTTTACAAGACTCACGTTAACAATATTGCAGCAGTACGCACACAATCGAAGCGCAGTAAGGATGGCTAGTGTAACTAGCAAGAATACCACGAAAGCAAGAAAAAGAAGTACGCTATTAACTATTAACGTACCTGTCTCTTCCGAAACGAATGAGTACGATGAGATCTCGTGTGCTACCATCGAATGAGGTTAGTCT
+
AAAA@BDCBBBBBJHCBCBCCABBD@DBB?BBDDCC@C@CCCBBBB?BC@C?BBBBDCDC2C?BBCCCCCBBBC>??@BBAA2;;99?CBC;DBB?BACBBBC;;:;@CC@D@A@ACCBCBCCCCCCBBBBC?CDDD<@@CCCCBB@C@BAA>ABBCCCDD?AAACBB?>><?CD?B@CDD>AAA?AA@AA2BC@CA@@BCAAA3638@>>1858@BBB?AA@@?BA?A?BBB=BFE@??@BBBBBABBCCDBB>?:<<787>>E=DA>?A=BC>>;><@A???
@ATNG8:00932:05376
GATGGTAGTCTCAGATAGTCTATAGGTACTCATTCGTTTCGGAAGAGACAGGTACGTTAATAGTTAATAGCGTACTTCTTTTTCTTGCTTTCGTGGTATTCTTGCTAGTTACACTAGCCATCCTTACTGCGCTTCGATTGTGTGCGTACTGCTGCAATATTGTTAACGTGAGTCTTGTAAAAACCTTCTTTTTACGTTTACTCTCGTGTTAAAAATCTGAATTCTTCTAGAGTTCCTGATCTTCTGGATAGCGACGCGATATACTACCATCGAATGAGGTTA
+
7///)//9A@::;;;>>A:65;@9;.5;;:5555:=AB=CD@DACCA<69?7:9:7;)0)/9//)55;:==<<<<=056===);?<??BC;:559499727<,//::/946>AA>??@659@<@?CBBCCCBB@CBAA?CAAAB@@@AA==00/00)///2886<384555;<<<7;55555$549755555$55555)599556;99949999(9445:.5.5939=@@@@A>A?CCC:9:89:E=CB;::@@@ABABCCBB=BBA;?988?=AABB>A=@
@ATNG8:00932:05400
GATGGTAGCTCGCTGATGATATCTCCAGAAGATCAGGAACTCTAGAAGAATTCAGATTTTTAACACGAGAGTAAACGTAAAAAGAAGGTTTTACAAGACTCACGTTTAACAATATTGCAGCAGTACGCACACAATCGAAGCGCAGTAAGGATGGCTAGTGTAACTAGCAAGAATACCACGAAAGCAAGAAAAAAGAAGTACGCTATTAACTATTAACGTACCTGTCTCTTCCGAAACGAATGAGTACACATCGTCGTGTCGTGCTACCATCGAATGAGGTTAGTCT
+
9:AB?CCCCDCCC:9;CCBAB@BBDACCC@EBCCCG?B?BBCAAAC?AA>A?@AA?@==?.@;?BDCBBBBA@@7??@?CCC1:;;6;DFF8CCD@CCCCCBC9990;<AA?BBB@CDBBCCCCCCCBBBBBC@CBBB?BAA@BCBB@B?C:::;BBBCCCB?CCCAAA?AA?BBB<??:::,9<<999::9:%:<9=:8:CB??@7;7:?BC8;7;DDCD@CBBBAAA=C=AAA<ABB?BBBBBBCCCCAAABDDDDAABAAACBB?BBAAB?BBBB?B?C@A@C
@ATNG8:00934:05400
GATGGTAGACACGTGTGCTCTCTCGTACTCATTCGTTTCGGAAGAGACAGGTACGTTAATAGTTAATAGCGTACTTCTTTTTCTTGCTTTCGTGGTATTCTTGCTAGTTACACTAGCCATCCTTACTGCGCTTCGATTGTGTGCGTACTGCTGCAATATTGTTAACGTGAGTCTTGTAAAACCTTCTTTTTACGTTTACTCTCGTGTTTAAAAATCTGAATTCTCTAGAGTTCCTGATCTTCTGGGTGTATCAGCGAGTATCTACCATCGAATGAGGTTAGTCT
+
//8848<ADBBBB<AA?@;B;66@CA@A@BBA?CCCG?BB@B@BBCBCCE@BBB;;7;>AABC@B99:CBBCBBB?BBABB3BB@BABD>B??@?B@@<9929:>@>@=AABBCBBB@>=>;?6;;>>>=>A=@A??<======>>>@A;;:?>A5;9:48:4:5:==>><<<@885599+7+/-/;>>>,//8881;766=;==8881/@>@,8//-;-3-///;;;6667>///9;:;466660///@@@@>@?@@@@;:;=>:>===@<>>>B=B:===DE
@ATNG8:00936:05407
GATGGTAGACACGTGTGCTCTCTCGTACTCATTCGTTTCGGAAGAGACAGGTACGTTAATAGTTAATAGCGTACTTCTTTTTCTTGCTTTCGTGGTATTCTTGCTAGTTACACTAGCCATCCTTACTGCGCTTCGATTGTGTGCGTACTGCTGCAATATTGTTAACGTGAGTCTTGTAAAACCTTCTTTTTACGTTTACTCTCGTGTTAAAAATCTGAATTCTTCTAGAGTTCCTGATCTTCTGGAGATATCATCAGCGAGCTACCATCGAATGAGGTTAGTCT
+
59<<9@BABCCA@ACBCBBBCCBBCBAAACBB@BDDD?BB?B9;;BCCDC@BBB::5;>AABHAC@BBBBBBBBB?CCCCC3??6????7>BAA?BBC?BB:>>@A??;?BBBBBBA;>>>;?:>>??>>>@<@>>><????@@@>>>B@@@;660///7==7<7;;;BCCCAA8==AEE6?<>:>????/?@@@A:A;;;>>=;==08888(5==;D7>9?@;>>??CA?;><@@@B@@7;;>;>@@@@>@ADAA???AAAA=?=?;=<><@@@@<?<@@@@@
@ATNG8:00939:05412
GATGGTAGATATATGCACGCTCTACCAGAAGATCAGGAACTCTAGAAGAATTCAGATTTTTAACACGAGAGTAAACGTAAAAAGAAGGTTTTACAAGACTCACGTTTAACAATATTGCAGCAGTACGCACACAATCGAAGCGCAGTAAGGATGGCTAGTGTAACTAGCAAGAATACCACGAAAGCAAGAAAAAAGAAGTACGCTATTAACTATTAACGTACCTGTCTCTTCCGAAACGAATGAGTACATAGATAACGTATAGCTACCATCGAATGAGGTTAGTCT
+
84445;=:;;<<<==;;;>>966DB9>A@>?CDC;;7;>AAAAAAC?BB@C?BBBBBAAA.:49@@@@@A@BB@9?A@?@?@,?@;<9>>@2DDD@CC<A?BB;;;,;=AA?BGG>??B@@@?@BBBBBCCCF@BCCC@BBDBBB@@:A<@;;4:A??@@@D=@?AABC@DFD????B>>>D>C>><?BBBBB)BC?998?BACBB7;8:<?>8=8=<A::4:A@@@@@>A@CDD>AAA?BBBBBBCDBBBAAA?AAA@@@@@AAB<?;;;=6///;06169;;>
@ATNG8:00950:05372
GATGGTAGCGCGACGAGCGTAGACCCAGAAGATCAGGAACTCTAGAAGAATTCAGATTTTTAACACGAGAGTAAACGTTAAAAGAAGGTTTACAAGACTCACGTTAACAATATTGCAGCAGTACGCACACAATCGAAGCGCAGCTAAGGATGGCTAGTGTAACTAGCAAGAATACCACGAAGCAAGAAAAGAAGTACGCTATTAACTATTAACGTACCTGTCTCTTCCGAAACGAATGAGTACTGAAAGTCAGAGCAGAGCTACATCGAATGAGGTTGTCT
+
8;<:7?;::==<<<>5556666>??6;<;2655555047=<665<<794-34<998>>>>)?7>88><<<8==>4>00*///&/925(/0*///)/799:<<<=.4.44.9>>;???<=<>>A665;;9;;79444.4789:/---(-(///48986///80677777133,33339855/522+2222&22+222788222+2.5522,2388<>>8;;;9999497999143333//------77188::<944499::;988888849///)/)/896
@ATNG8:00952:05387
GATGGTAGCTCGCTGATGATATCTCCAGAAGATCAGGAACTCTAGAAGAATTCAGATTTTTAACACGAGAGTAAACGTAAAAAGAAGGTTTTACAAGACTCACGTTAACAATATTGCAGCAGTACGCACACAATCGAAGCGCAGTAAGGATGGCTAGTGTAACTAGCAAGAATACCACGAAAGCAAGAAAAAGAAGTACGCTATTAACTATTAACGTACCTGTCTCTTCCGAAACGAATGAGTACACATCGTCGTGTCGTGCTACCATCGAATGAGGTTAGTCT
+
//;;8;AAA@=BBABAD@@@AABBC@CCC@==;CBC?@?BBEGFCC?BB?A=???99999):;?AABABAA99949AABLFD3CG@C=AAA7ABB>BCBBC@000+0:>>;@AD?BBCCCBBCCCCDCBBBB?CCCD@CBBBBCAA<@>ABG@CCCCCCCB?BCBBAA>AB?AAA?BCCCB:??>;::999.:A?C@??CAAAA;@;??AB<?<>>BBB?BCCBBBB?C?AA@<@AA>BBBBBBBBBCCBBBCCCBBBBABACCC?CAAAB?BBBB@B?BAAAB
@ATNG8:00952:05392
GATGGTAGATACTCGCTGATACACCCAGAAGATCAGGAACTCTAGAAGAATTCAGATTTTTAACACGAGAGTAAACGTAAAAAGAAGGTTTTACAAGACTCACGTTAACAATATTGCAGCAGTACGCACACAATCGAAGCGCAGTAAGGATGGCTAGTGTATCTAGCAAGAATACCACGAAAAGCAAGAAAAAGAAGTACGCTATTAACTATTAACGTACCTGTCTCTTCCGAAACGAATGAGTACACATCGTCGTGTCGTGCTACCATCGAATGAGGTTAGTCT
+
9;DD:BBACBBBCBBABBDBBBCCC=BDD@CCCCBB?B>CDCCCCC?BB?B>BBBBBBBB3B>A@AAACC@ABC9AABBDFD5CB>B?BCC;CEDGBBBCCCD999;@BCACBC@CDCCCCCCCCCCCBBBC?CCBB?BBCC@@@A>B@DBA?BCCCBACBBBBBBAA>BC>BB@28000//)000*0::;;,;?=B8=>CB?>@<@<>>@C;><>>BAA>ABAAABB@B?BCD=BBC?CBBBBBCCCAACCAAABBBBBAAACBB?BBBBC@CBAA>@>CBB@@
@ATNG8:00956:05382
GATGGTAGGCGAGAGTGAGACGCAGTACTCATTCGTTTCGGAAGAGACAGGTACGTTAATAGTTAATAGCGTACTTCTTTTTCTTGCTTTCGTGGTACTCTTGCTAGTTACACTAGCCATCCTTACTGCGCTTCGATTGTGTGCGTACTGCTGCAATATTGTTAACGTGAGTCTTGTAAAACCTTCTTTTTACGTTTACTCTCGTGTTAAAAAATCTGAATTCTTCTAGAGTTCCTGATCTTCTGGTGAGATATGCATGATGCTACCATCGAATGAGGTTAGTCT
+
DDDD=BBB@CCA@@B=DCCCCCFCCBCCBCBCACBAA<AB?B@BBCBCCC?BB@A@?B@CCCC@D?BBBBBBAAA=AAAAA2@@;?878.7??C?BBCB?<:>?=A995:BCABACD@B?@4<6;<<<:::@=@BAA9<<AB@>>>>>A<<<???7;==:==:><@@@@@@@AA;>>@DD;B8:7:???@/@A@@?7>;;;>AAA==5;;:::';;;;D7:6:?<?ABB@>><?=AAABAA;>>?<@??AD???AA?;=;?=>>AA<@=>>A<????=A<@=>>@
@ATNG8:00957:05379
GATGGTAGGACGAGCGTCTGAGAGGTACTCATTCGTTTCGGAAGAGACAGGTACGTTAATAGTTAATAGCGTACTTCTTTTTCTTGCTTTCGTGGTATTCTTGCTAGTTACACTAGCCATCCTTACTGCGCTTCGATTGTGTGCGTACTGCTGCAATATTGTTAACGTGAGTCTTGTAAAACCTTCTTTTTACGTTTACTCTCGTGTTAAAAATCTGAATTCTTCTAGAGTTCCTGATCTTCTGGGCTGCGCTGATATGCGCTACCATCGAATGAGGTTAGTCT
+
<<<>?BBB@EDBBBCCCCA@@BBB?BBBCCCC@CAAC=CC?C?CCCCCCC?BBBDGAD=CCCC@B?CCCDECCCD?CBDCD3CB@BCDE>CCBB?BBB>BC<AACCBEACCCCBBBH@DCC@C@BBCCDBBB@CBBC;<;CCCBBCCCBBBBBBD@BCB?BB=A?BBCCDCCGM?AABBB7B?C@DIGHC5ECBBB=BBCCCCBBAA=ADDD5DDCEC?C@DD?BBBBCBF@B@BBBCCC?CABB<B:::ACCDGBBBCCCBBDC@BCCCC?AB@@=@?AB@AA
@ATNG8:00959:05385
GATGGTAGGACGAGCGTCTGAGAGGTACTCATTCGTTTCGGAAGAGACAGGTACGTTAATAGTTAATAGCGTACTTCTTTTTCTTGCTTTCGTGGTATTCTTGCTAGTTACACTAGCCATCCTTACTGCGCTTCGATTGTGTGCGTACTGCTGCAATATTGTTAACGTGAGTCTTGTAAAACCTTCTTTTTACGTTTACTCTCGTGTTAAAAATCTGAATCCTTCTAGAGTTCCTGATCTTCTGGTGTCGTCTATCATGTACTACCATCGAATGAGGTTAGTCT
+
77:;;A??<DAABCCCBBBCCDDD?BBAAEBB>BBBB<BD@D@CBBBBCD@CCC9:;;BCCFD@D?BCCCC99;B?BBDDD2@@?ABDF>JFBA?AAA?AC9;;DBBCACCCCCDBD@DDC@C@DCCBCCCC?BBBCADCCBBBBBBCCBBBCCC@BBB?BC@C?ACDBBBCCD@BBBBA7A<A9A??AA0ABCCD>CCCCCCBCBG@CCCC2BA@AB?BB@B@CCCBABC@C?CCCCCC?AADACCBBCCCCBBBCCBCCCCBB>ACCCC?BCBC@B?BCAAA
@ATNG8:00963:05398
GATGGTAGCACGAGTCACTCATATCCAGAAGATCAGGAACTCTAGAAGAATTCAGATTTTTAACACGAGAGTAAACGTAAAAAGAAGGTTTTACAAGACTCACGTTAACAATATTGCAGCAGTACGCACACAATCGAAGCGCAGTAAGGATGGCTAGTGTAACTAGCAAGAATACCACGAAAAGCAAGAAAAAAGAAGTACGCTATTAACTATTAACGTACCTGTCTCTTCCGAAACGAATGAGTACTATGTAGAGCTCTATACTACCATCGAATGAGGTTAGTCT
+
AAA<@DCDD@BBBBBBBDCFABBBC@CCD@CCCC@@?AADCCBBBB@AC@C?CCBBCCCC3C?BBCCCCAAABC>AABCECC3;;8;;ABB<BCCACBDBCCC::;;@CE@CBC?CCCCBCCDFCCCBBBBD@CCCC=@ABBDCBB>B?CAA?BBBCCCCC?ABAAAC@CC?>>?;@=0000+000+000000%0>;>:79B>ABA;>;>@A@:>:=ACBC?CBCCCBB>A?ABB<ABB?ABABBBBBBBBAACCDA>>@DD@;;;@<?=>=A<@ABB?A>AA???
@ATNG8:00916:05426
GATGGTAGCACGAGTCACTCATATCCAGAAGATCAGGAACTCTAGAAGAATTCAGATTTTTAACATCGAGAGTAAACGATAAAAAGAAGGTTTTACAAGACTCACGTTTAACAATATTGCAGCAGTACGCACACAATCGAAGCGCAGTAAGGATGGCTAGTGTAACTAGCAAGAATACCACGAAAGCAAGAAAAAAGAAGTACGCTATTAACTATTAACGTACCTGTCTCTTCCGAAACGAATGAGTACGAGAGTCAGAGCAGAGCTACCATCGAATGAGGTTAGTCT
+
448<9>CBBBCD===BB;;;=665@755645;>>;;7;477=00/<6<:7;6/0///:::':+//69:::87;::.6///////$//)3-399.88;6<:88?>?998,79>>:@@?6:=:9BBCCDBBCCAAAC@C@A@@BBBBCCBB=A=A;;7<CCBCBDC?CBCAAA?BB@AAA<?=::9,8<<89999:9%9A?C?>?C@@>>:><@@BE;><>?ABB?BBCDBCB@C?BBD@DBB?@@?ABCBBBBBBBBCCBBBBBBBABCC@B@?==9<CAC?B?BBCBB
@ATNG8:00921:05429
GATGGTAGTACATGATAGACGACACCAGAAGATCAGGAACTCTAGAAGAATTCAGATTTTTAACACGAGAGTAAACGTAAAAAGAAGGTTTTACAAGACTCACGTTAACAATATTGCAGCAGTACGCACACAATCGAAGCGCAGTAAGGATGGCTAGTGTAACTAGCAAGAATACCACGAAAGCAAGAAAAAGAAGTACGCTATTAACTATTAACGTACCTGTCTCTTCCGAAAGAATGAGTACGAGAGTCAGAGCAGAGCTACCATCGAATGAGGTTAGTGT
+
/7//)/99<<>?=;>?:495<545;7;=C;AB<BB=:C?BAA@A:;65C9C>@?;45559$95556<<>>===?4;544444$4<.5.555&5995555555555.57<<8<<:7<555;<::;;:;9956549<5616::59665:<8///5/////5546;::5558::7:;<7;44391833,33337$3>3::=888;3/*/59://(/0555-/)/;--///)/7;;;8;;:<<884988333333333388;9:888<6;::8817//-(-(-----
@ATNG8:00922:05457
GATGGTAGCGCGACGAGCGTAGACCCAGAAGATCAGGAACTCTAGAAGAATTCAGATTTTTAACACGAGAGTAAAACGTAAAAAGAAGGTTTTACAAGACTCACGTTAACAATATTGCAGCAGTACGCACACAATCGAAGCGCAGTAAGGATGGCTAGTGTAACTAGCAAGAATACCACGAAAGCAAGAAAAAAGAAGTACGCTATTAACTATTAAACGTACCTGTCTCTTCCGAAACGAATGAGTACCTCTCAGACGCTCGTCCTACCATCGAATGAGGTTAGTCT
+
4544.4;<:;;==CDDCCBCBABBB=A?@496@>>;8<8=AD??;A?<@9?=@@@BBCDC2C?AABCB@?@:999+9>??@@@+;;:=:>>>1<<I@CGFCBBCCB?D@@@=@AA=<AC>BBBCBAAA;99A=:<<00*/8887:>=9=<<00*///7:>08384<<<;633,333,399<=6:::7;>>>>>'??;//0?@????<?<@A==/66,6>AABACA?>>=B?C=AAF>F9959>==000*/;;>:<:88252;8:8=<<6997:<6<;<=:>:>A@>?
@ATNG8:00923:05469
GATGGTAGGCGACATACATACGCGCCAGAAGATCAGGAACTCTAGAAGAATTCAGATTTTTAACACGAGAGTAAACGTAAAAAGAAGGTTTTACAAGACTCACGTTAACAATATTGCAGCAGTACGCACACAATCGAAGCGCAGTAAGGATGGCTAGTGTAACTAGCAAGAATACCACGAAAGCAAGAAAAAAGAAGTACGCTATTAACTATTAACGTACCTGTCTCTTCCGAAACGAATGAGTACTGCGTCTCACTCTCGCCTAATCGAATGAGGTTAGTCT
+
BBBC@CBB?B@AADCCCCCCCBCAB>ACC@CCCCEE@B@BBCBBBB@BB?BADCDCCCCB5BAFDCCCBBBDDD=CCCCCCC5@@?AACJJ<CCC@BBBBCCCBB?B@CC@BBB?BBCDCBBABBBCCBCCD@CCBB?BCCCAA??>A@CCCACCBCCCDC?CCCCCC@BB?AA@9<<887*:>>99:9999%9@<@9::CBBBC>?=>ACC7:98ACCCACCCBBBA>A>AAA=ABB?CBBBBBCBBBBBBBC@@?BEBBB?BD?BBCC?CAAA?C@CCAAA
@ATNG8:00924:05462
GATGGTAGGCACTGCGCACACATCCCAGAAGATCAGGAACTCTAGAAGAATTCAGATTTTTAACACGAGAGTAAACGTAAAAAGAAGGTTTACAAGACTCACGTTAACAATATTGCAGCAGTACGCACACAATCGAAGCGCAGTAAGGATGGCTAGTGTAACTAGCAAGAATACCACGAAAGCAAGAAAAAGAAGTACAGCTATTAAACTATTAACGTACTGTCTCTTCCGAAACGAATGAGTACTACTCTCAGAGACACACTACCATCGAATGAGGTTAGTCT
+
;<<<8?;:5<;5566;;??CCA96;05@?;6;;CCC@C@CDBDDCD@CB?B@BBBCFKMI5B?BCBCCDCBBBB<AABBBBB0?A<@4::,5;;9>@@===<>@<?=AD?BBC@BBD<=;CGCBBBDAA@B@CA;;8;BA@A@::3;=A<;4:@?=B@>?<?@CA??<?C?BBC;><733(379.33===+3348///..556:-55(577949755<00/:668:;499>?A=B@B?C7848<8:??>???<88=====777::5:::::558771818?998
@ATNG8:00926:05456
GATGGTAGCTATACGTATATCTATGTACTCATTCGTTTCGGAAGAGACAGGTACGTTAATAGTTAATAGCGTACTTCTTTTTCTTGCTTTCGTGGTATTCTTGCTAGTTACACTAGCCATCCTTACTGCGCTTCGATTGTGTGCGTACTGCTGCAATATTGTTAACGTGAGTCTTGTAAAACCTTCTTTTTACGTTTACTCTCGTGTTAAAAATCTGAATTCTTCTAGAGTTCCTGATCTTCTGGATAGCGACGCGATATACTACCATCGAATGTGGTTAGTCT
+
<@>>=BACDDBBBCCFCBBBCIC;<;BC@C9:7;B?A:BC@CACCCCCBB@BBC@@<@=@ABB?B@BBBCCF==B9?;;;:+:?6=<<818CCC?CCD?BB>@@AABB<?>BBBBBB>AAA?B>A????@==9>???066>>A@@@@@DAA:::D>:;:<>>9=:=>@ACB@@@;?;;;;2;:>:;;:::+:<:==-88====66//,/>>=,9/86B<?;@?;>=====><@=A@@A?;699;-//=;@?@<======??=;;;9==???;;;;><A>BBCEB
@ATNG8:00930:05462
GATGGTAGCAGACGTGACAGAGCGCCAGAAGATCAGGAACTCTAGAAGAATTCAGATTTTTAACACGAGAGTAAACGTAAAAAGAAGGTTTTACAAGACTCACGTTAACAATATTGCAGCAGTACGCACACAATCGAAGCGCAGTAAGGATGGCTAGTGTAACTAGCAAGAATACCACGAAAGCAAGAAAAAAGAAGTACGCTATTAACTATTAACGTACCTGTCTCTTCCGAAACGAATGAGTACTATGTAGAGCTCTATACTACCATCGAATGAGGTTAGTCT
+
BBCC@CBBBCCCCBBBBDDCCCBCB@DDC@BBBEBB@B@CCCBCBC?BC?B?ACCBBBBB3B@BBBBBBCB?>>8<?>@@@?0@A>B?CCC<CCGAHCCCCCCCB<A?@@=@BB?BCCCCCCCFCCCBBBBB?CCCC=@@BBDDBB>C?CCC?CCCBBBCC@BBBBBB?@A>ABB=AAAAA;@<<9::9999%0>9=000@@?=>:><@>>><B=??BBB?BCCAABF?B?ACC=CDC?AAABBDBBAABBBBBBB???@@>>>>A>BAA@@;699@=@:@A?>>
@ATNG8:00931:05439
GATAGGCGAGAGTGAGACGCAGTACTCATTCGTTTCGGAAGAGACAGGTACGTTAATAGTTAATAGCGTACTTCTTTTTCTTGCTTTCGTGGTATTCTTGCTAGTTACACTAGCCATCCTTACTGCGCTTCGATTGTGTGCGTACTGCTGCAATATTGTTAACGTGAGTCTTGTAAAACCTTCTTTTTACGTTTACTCTCGTGTTAAAAAATCTGAATTCTTCTAGAGTTCCTGATCTTCTGGTAGAGCGTGCATATATCTACCATCGAATGAGGTTAGTCT
+
CCCCC@CBBBCCBBBD@CCBBBCCCCEAA?ACCC>CE@C?BBBCCCC@BBC998;@CCCD@C?BAAAAAABA=BBBBB1AB=BBBB<BDBB>BBB>BB<>=ACBB?ADDBA@AB>BBB>>:@AAA>==@;AA@@9@>@A@@AAAAAAA;;;@9>>><AA=A=A=AAAAAAA8==ADD5C;=8::999+:A:::0;88888BBAA<ACBBC'A@@@D:=:=@=AAAA???=B=BBA@@@7;;B=@@@===AAAAAAAAACAA@@9>>>>>:>===;A;>==;;
@ATNG8:00931:05452
GATGGTAGTACACGAGATCTCATCGTACTCATTCGTTTCGGAAGAGACAGGTACGTTAATAGTTAATAGCGTACTTCTTTTTCTTGCTTTCGTGGTATTCTTGCTAGTTACACTAGCCATCCTTACTGCGCCTCGATTGTGTGCGTACTGCTGCAATATTGTTAACGTGAGTCTTGTAAAACCTTCTTTTTACGTTTACTCTCGTGTTAAGAATCTGAATTCTTCTAGAGTTCCTGATCTTCTGGGCAGACTCTCACACGCCTACCATCGAATGAGGTTAGTCT
+
BBBC@CDBBBBBBBDDBCBCCA==BC@BBBCB?BBBB=BB?B@AAEFDFDBICAAA:@9@?;;4;=ACBCBDCA@>ADDHD2BB?BBBC>ABAB@CCC>??8::?BAA?BBBBCBBB?CCC@C?BBAAAAA?CA@@@1669688;;;=A?@;;;B=>=>=@@;?;??;;;>>BB:=>>@@5@<@<@@@@?.==;;;1;?@;;;?==><@<@@;>>??>:>:>>:??>>>BE<@=@@;;;>:=<<=1;;====A@@@?>;;;9>;;5;;;;;8===A8=:=@A@?
@ATNG8:00931:05460
GATGGTAGTATACACTAGTCATACCAGAAGATCAGGAACTCTAGAAGAATTCAGATTTTTAACACGAGAGTAAACGTAAAAAAGAAGGTTTTACAAGATCACGTTAACAATATTGCAGCAGTACGCACACAATCGAAGCGCAGTAAGGATGGCTAGTGTAACTAGCAAGAATACCACGAAGCAAGAAAAAGAAGTACGCTATTAACTATTAACGTACCTGTCTCTTCCGAAACGATGAGTACACATCGTCGTGTCGTGCTACCATCGAATGAGGTTAGTCT
+
88:;6<C@AA@ABC696><<;<;:5:==255<<594:?BBBCCCGACB@C@EDCBBBA@,@2999994::<;;(33444444#55.55::<2=>>9>666;:::5:69:5:::5:995996<==;;;;;:;6@99:49777;3732727//)/777:;==:<<<<<=7<<4<?:3::33/377177;;;,;;6;AB>>>@AC=B7;775<?;=;;;:29<=<9::8:1767/7-----69;33388:;9;::9666///:8839///:5///;4:488898
@ATNG8:00935:05467
GATGGTAGAGTACAGTGTAGTAGACCAGAAGATCAGGAACTCTAGAAGAATTCAGATTTTTAACACGAGAGTAAACGTAAAAAGAAGGTTTTACAAGACTCACGTCAACAATATTGCAGCAGTACGCACACAATCGAAGCGCAGTAAGGATGGCTAGTGTAACTAGCAAGAATACCACGAAAGCAAGAAAAAGAAGTACGCTATTAACTATTAACGTACCTGTCTCTTCCGAAACGAATGAGTACACATCGTCGTGTCGTGCTACCATCGAATGAGGTTAGTCT
+
:;;<=@:84449999555<<95:;5.6=>:?CCC5505054<<<>>>A@>B?A:::@@@?+?8?;385888<==588==@@@+>>?B?@@@7@@B@CBAA@@@@>99244.4;=8>===??BBAABCCCBBB=@;;<?A@@?ABBB>B?A;;7:AB?BA;;7:<<==>7=;5888.78AAA9@993:9:99(7<5<<??A986?;=6=875.59=;AAA=@999:;?7A=ABB<A??<777?@BBCCBBBCAAABAAA><>><@?288>?@>>??A=@<??;;8
@ATNG8:00937:05424
GATGGTAGAGTACAGTGTAGTAGACCAGAAGATCAGGAACTCTAGAAGAATTCAGATTTTTAACATCGAGAGTAAACGTAAAAAAGAAGGTTTTACAAGACTCACGTTTAACAATATTGCAGCAGTACGCACACAATCGAAGCGCAGTAAGGATGGCTAGTGTAACTAGCAAGAATACCACGAAAGCAAGAAAAAAGAAGTACGCTATTAACTATTAACGTACCTGTCTCTTCCGAAACGAATGAGTACAGAGAGTACGATATGTCTACCATCGAATGAGGTTAGTCT
+
BDDD@C@AACCDCBCBCCCDCIC<;49>=:>B@@;;4;=AABCCCC@BB?B>@?<899::)9;@99777333339177688888$//(/(///&/68178;;333777(3,27255527779>>@?>CCCBBBCC@CCBB?BBCAAA??9@=AAA?BCBBBCCC?CCCBBB?CC?9999?????8?@@;9:9999%:@=>979@AAAE6836<==2:5:@AAA@CA@??AA=A>@AA<@BA=>??BBBBBBBBBBBBBBBBBBBAAA@@<@;;;A=888>;?=@@AAA
@ATNG8:00937:05458
GATGGTAGACACGTGTGCTCTCTCGTACTCATTCGTTTCGGAAGAGACAGGTACGTTAATAGTTAATAGCGTACTTCTTTTTCTTGCTTTCGCGGTATTCTTGCTAGTTACACTAGCCATCCTTACTGCGCTTCGATTGTGTGCGTACTGCTGCAATATTGTTAACGTGAGTCTTGTAAAACCTTCTTTTTACGTTTACTCTCGTGTTAAAAATCTGAATTCTTCTAGAGTTCCTGATCTTCTGGATAGCGACGCGATATACTACCATCGAATGAGGTTAGTCT
+
C??A?B>BDCCCCDBAAA=BBBCGBCBBCC;<9;BBB=BB@CADDBACCC?CDB@@<?=AA@@>B>ABCDCCBBB?AAA@@.@A<ABBB;BBAA>ABB<@A;:99B@A>BAAAAA@@>>:;;>=BA@::;AB=BABB8==B@@A???A@??@?@?<>>?;?@;><>AAABB@@@=?>>BB5@<@=??>>>/<<888)8:;;;;><==;>A>A.<;;:@<@<AB=CAAA@??;?;====AA188>:>>?;;;@988A@>>==<=@A;???AA>??>A<A=BAA==
@ATNG8:00940:05437
GATGGTAGTAGTACACTAGTCATACCAGAAGATCAGGAACTCTAGAAGAATTCAGATTTTTAACACGAGAGTAAACGTAAAAAGAAGGTTTTACAAGACTCACGTTAACAATATTGCAGCAGTACGCACACAATGGAAGCGCAGTAAGGATGGCTAGTGTAACTAGCAAGAATACCACGAAAGCAAGAAAAAGAAGTACGCTATTAACTATTAACGTACCTGTCTCTTCCGAAACGAATGAGTACATAGATATACGTATAGCTACCATCGAATGAGGTTAAGTCT
+
BB@>=@?BBBAABCDBBBCCCCDCC?BCD@DCBBBC<@=ABCDDFD@DC@C?BBBCCCCD5C?AABACCDCBBC=ABCCDEC5@@<@=BBB9BJC@CCCBC@@0000=AA=AAA@BECCCCCCCCCCCCCCD?BB?B?BBCCCCBB@B@BCC@CCCCCBBA>BCCBBA?BC?>>?999CCC<A?=899999(:@<A888DAAAA<@:=>AK<><>@C9:8:C???CC@B?CDD>CAA>ABBBBABBCCAA>AA>>><==??@@@@<@@A@@;??BB>F7<8;A@@
@ATNG8:00940:05446
GATGGTAGCATCATGCATATCTACCAGAAGATCAGGAACTCTAGAAGAATTCAGATTTTTAACACGAGAGTAAACGTAAAAAGAAGGTTTTACAAGACTCACGTTAACAATATTGCAGCAGTACGCACACAATCGAAGCGCAGTAAGGATGGCTAGTGTAACTAGCAAGAATACCACGAAAGCAAGAAAAAGAAGTACGCTATTAACTATTAACGTACCTGTCTCTTCCGAAACGAATGAGTACGTGTGCGACGTGTCTCCTACCATCGAATGAGGTTAGTCT
+
55>>9=;;;<<@999@@BBCCCBB@BBB?BBCC@@?A@CCB?@@E@CD?A<@?899::;+;8<BA???BB??>8>@??=>=,::443999.;<=95966BB<BB@D?CB79;@;??BBCBCCCCDGCCBBB>AA@@=ABCCBCAA>B@D;;;;BBBBECC@BCBAAA?BEGBBB?A@@@@8??A>ACCCC3CC?BBBBBBBBB>A>=?>>;A<88<BB?BBAA@?@;?;?@>6<8849?@@@@A???A997@A@BBBB@?;ABB?C9556-62./(/)//99/
@ATNG8:00942:05432
GATGGTAGCTATACGTATATCTATGTACTCATTCGTTTCGGAAGAGACAGGTACGTTAATAGTTAATAGCGTACTTCTTTTTCTTGCTTTCGTGGTATTCTTGCTAGTTACACTAGCCATCCTTACTGCGCTTCGATTGTGTGCGTACTGCTGCAATATTGTTAACGTGAGTCTTGTAAAACCTTCTTTTTACGTTTACTCTCGTGTTAAAAATCTGAATTCTTCTAGAGTTCCTGATCTTCTGGAGAACACATGATACTCTAATCGAATGAGGTTAGTCT
+
@A@C?BCAABB?B@DCCCCCCCBBBBAA@CAA=ABBB>BFAE@CBCCBCB@CCCBB?B>A@JJ@C@ACACBAAAC?CCCCE3AA=AAAB=BCCD?DDC@DC9:9ACAA>BCCAAABC=A@C?D???===>>@=@???7;;AAAAD@@>>>@@;;;9===8==8=8=@@@AA???:;;@>@2@:>8;;BBB/??===)7777:9<<<<08786'2552;394;A68:@>AAA=A<@A==:;566;79//+/;///;7;;;KCAA=AA;;7;???;?<????@
@ATNG8:00946:05454
GATGGTAGGCGAGAGTGAGACGCAGTACTCATTGTTTCGGAAGAGACAGGTACGTTAATAGTTAATAGCGTACTTCTTTTTCTTGCTTTCGTGGTATTCTTGCTAGTTACACTAGCCATCCTTACTGCGCTTCGATTGCGTGCGTACTGCTGCAATATTGTTAACGTGAGTCTTGTAAAACCTTCTTTTTACGTTTACTCTCGTGTTAAAAAATCTGAATTCTTCTAGAGTTCCTGATCTTCTGGTGCTGATCTGTATCACTACCATCGAATGAGGTTAGTCT
+
CELC?CCD?BBABBCCCCDDBBCCCJCCCCCC@BCC>CD@D?ABCCC@@?@CDCE@C@CCCC@C@BBCCDCCCC@CCCCD5CB?BBBB=BCBB?BBB=BB?BBBDBB?AAAAFFBA=@CD?C=AAAAACCC?CBBB>AACBBBACCCCCCBB??=?BB@@@<@<A>>>@@@AA<A=ACD5D9<9=BABB/AA9990:9=678=:87088888$7::<99;5<@9@@@B@@@;@<??>?8618>?;>>:;;AAAA@AAA??@AAA<AA?>?69::?<?=AA<<<
@ATNG8:00947:05454
GATGGTAGGACGAGCGTCTGAGAGGTACTCATTCGTTTCGGAAGAGACAGGTACGTTAATAGTTAATAGCGTACTTCTTTTTCTTGCTTTCGTGGTATTCTTGCTAGTTACACTAGCCATCCTTACTGCGCTTCGATTGTGTGCGTACTGCTGCAATATTGTTAACGTGAGTCTTGTAAAAACCTTCTTTTTACGTTTACTCTCGTGTTAAAAATCTGAATTCTTCTAGAGTTCCTGATCTTCTGGCGCTCTGTCACGTCTGCTACCATCGAATGAGGTTAGTCT
+
77//+/::5=A@=>94444::<<@<@BDAA;;5;@?A9AB=@>@CBBEDKGBAAACBFBDAA@;B=B@@>A00/9,//<<<*//)4:::1<<667:CB?BB>ABA?@@<@ACBCCBC?BCB=@>AB@BBBBB9;;A@@ECCBBBBCCCBB>>>@@9000;>A;?;CBBBCBCCDAB@@@@@,@2959>>>>0@@BCD=CAA9:999594999;*>?@AD@C?CC::;;@@?C=@;@A@?><*000*0>A0::99B@@999999>@=499?BB<??@?=@=@B@AA
@ATNG8:00954:05456
GATGGTAGTGTCATATGAGAGTGTGTACTCATTCGTTTCGGAAGAGACAGGTACGTTAATAGTTAATAGACGTAACTTCTTTTTCTTGCTTTCGTGGTATTCTTGCTAGTTACACTAGCCATCCTTACTGCGCTTCGATTGTGTGCGTACTGCTGCAATATTGTTAACGTGAGTCTTGTAAAACCTTCTTTTTACGTTTACTCTCGTGTTAAAAATCTGAATTCTTCTAGAGTTCCTGATCTTCTGGGTCTCTCTCTCACGCACTACCATCGAATGAGGTTAGTCT
+
;;;;=A@AB@;???;;>BB@BAA@?>@<<C90)////(//)/5///:>90)//900*/4://55@9=;9/0>00)-7(-----$--(/7;;/<<44.49>9>A699B@@@:=AADCBBC;;;C?A=@BCA;;;GIEHFC?CABBB@AABBAAAB;;;?BCC>BA@D6;9:9::AAA=AAAAA:B@C@CCDCC2@?;;;0;;;;@@AACD?BCCC2BBBBB@C@CGACCCCCCCAE@CBBBBA>ABCC?AAAE;<;@@A@@AAA;;;@=AB@@A@CBDD@C?BBB@@
@ATNG8:00955:05434
GATGGTAGAGAGAGCTCTCTCATCGTACTCATTCGTTTCGGAAGAGACAGGTACGTTTAATAGTTAATAGCATAACTTCTTTTTCTTTGCTTTCGTGGTATTCTTGCTAGTTACACTAGCCATCCTTACTGCGCTTCGATTGTGTGCGTACTGCTGCAATATTGTTAACGTGAGTCTTGTAAAACCTTCTTTTTACGTTTACTCTCGTGTTAAAAATCTGAATTCTTCTAGAGTTCCTGATCTTCGGTGTCGTCTATCATGTACTACCATCGTAATGAGGTTTAGT
+
@B:;05599BCBCCC:66?@@>6665555<9>9@:;5,6<9?;666CCCD?CBDCCC;@855<<7<7?>;8933-4:/34==;)398(7733/4<??50/86..)---6--(/;:::CCC?B6636:AAA???>>;>>>?7::?>===;;;==?;;;>;>>A=@B=B<??@???ABD8:6867(518155656'5:99906555977/./(/./.$.3555054::6;;>55556;68775;<///4999=>=A;77///777;=;;5;?=;;;4;888(--'---
@ATNG8:00956:05454
GATGGTAGCACGAGTCACTCATATCCAGAAGATCAGGAACTCTAGAAGAATTCAGATTTTTAACACGAGAGTAAACGTAAAAAGAAGGTTTTACAAGACTCACGTTAACAATATTGCAGCAGTACGCACACAATCGAAGCGCAGTAAGGATGGCTAGTGTAACTAGCAAGAATACCACGAAAGCAAGAAAAAGAAGTACGCTATTAACTATTAACGTACCTGTCTCTTCCGAAACGAATGAGTACAGAGAGTACGATATGTCTACATCGAATGAGGTTAGTCT
+
BCCC?BBBBBA?;BCCBBBDB<99C<EDC?BBBD998;?BBBB@AAABD@C@BBBCCDCD5C?BBCCCBBC???9::;CDDC5:;59.9:94:AC@CCCCDFDCC@C@BB?BBC@BBCCCCCDEBBBCDDDC?CBBB?BAAAAAAC?C@CBB?BCCCCCCC?CBABBB@BB>?>?9==999,8>>;99:::(8@;A>?@DEB?>;>=@@@@<>;>ABBB@CA@CBBB<?<?AA<BCC@ABACCBBABBBBBBBCCA@ACCCA@@>>BBBB<===A=@<A?>>>
@ATNG8:00957:05428
GATGGTAGAGTATCATGTGTATCTCCAGAAGATCAGGAACTCTAGAAGAATTCAGATTTTTAACACGAGAGTAAACGTAAAAAGAAGGTTTTACAAGACTCACGTTTAACAATATTGCAGCAGTACGCACACAATCGAAGCGCAGTAAGGATGGCTAGTGTAACTAGCAAGAATACCACGAAAGCAAGAAAAAAGATGTACGCTATTAACTATTAACGTACCTGACTCTTCCGAAACGAATGAGTACACACTCTCATATGACACTACCATCGAATGAGGTTAGTCT
+
778;9<=BB??;BB@@@GCICHFBB=A@?:>??9:57@:>@<;;;B?BB?B=AA@;;;;;*9=>AB@BBBABAB=BCCCCCC5BB>B=AAA7A@@<@CBA@BB;;;,:=A@?B??<>BBBDCCCDCCCCAAAC@EBBB?BACCDBBB?C@CAB>ABBBBBCC@DCAACC>AA>BBD?@@>==7===9999999%0=0/0@=>=:;99D=9:956?;:99@@9@996A<D>B>@@@;?AA>AADDCCAAABA@@BBBAAAAAA000>>=A@ACC@?@@@6:4:@@AA
@ATNG8:00957:05434
GATGGTAGCAGACGTGACAGAGCGCCAGAAGATCAGGAACTCTAGAAGAATTCAGATTTTTAACACGAGAGTAAACGTAAAAAGAAGGTTTTACAAGACTCACGTTAACAATATTGCAGCAGTACGCACACAATCGAAGCGCAGTAAGGATGGCTAGTGTAACTAGCAAGAATACCTCGAAAGCAAGAAAAAGAAGTACGCTATTAACTATTAACGTACCTGTCTCTTCCGAAACGAATGAGTACGATGAGAGAGCTCTCTCTACCATCGAATGAGGTTAGTCT
+
;?;;=AA@BBBCCCCCCCDCCCCED@CBB@DCDCCC@C@BBBBBBB?BB?C?CCAA@A@A.A?ABBBBBBBBBB>BBCBBBB5BC?A:>@@0?AA=BCBBA@@00-0;@@;@AA>ABBCCCDCGCCCCCCBB@CCCC?AAAACBBC>B@BBC@BCCCBBAA>ABCCCC?CC??>??BBBBC:?>?;::999(8A;A9:9CBAAA<B7<;AA;?;>ACAA?ADCBBCC@B@BBC?CAA>BBCBBCCBB>@>BBBB??>>>@AAAAA;AAA@@<@B@@<@<?BBAB
@ATNG8:00961:05440
GATGGTAGCTCTGCTCTGACTCTCGTACTCATTCGTTTCGGAAGAGACAGGTACGTTTAATAGTTAATAGACGTAACTTCTTTTTCTTTGCTTTCGTGGTATTCTTGCTAGTTACACTAGCCATCCTTACTGCGCTTCGATTGTGTGCGTACTGCTGCAATATTGTTACGTGAGTCTTGTAAAACCTTCTTTTTACGTTTACTCTCGTGTTAAAAATCTGAATTCTTCTAGAGTTCCTGATCTTCTGGTGTCTGATCTGTATCACTACCATCGAATGAGGTTAGTCT
+
<<<<?BAAA;66<B=BBBBBA;;;=655::4905><;2;:<@::A@A@@@9:;9995)55:;<?7>?>>0//<<<4:<.55555$544)44>>2////)/77)/6266??=>:=BB=BABB=@@?:?;A@@@AABA>AC;;6;@BBAB;;9@@??A@?C?:99<?@?:::B9;9@=>4====>7?>A=AACCC1::AAD;A00/99?//68@@@@0>==>@4:4:@4:;A;;:C<@<@A@?>@6:;A<@BBB;::BCBBAA@@@@@@@>A<;;;5;A;;6;@AA:::
@ATNG8:00962:05442
GATGGTAGGAGACACGTCGCACACGTACTCATTCGTTTCGGAAGAGACAGGTACGTTAATAGTTAATAGCGTACTTCTTTTTCTTGCTTTCGTGGTATTCTTGCTAGTTACACTAGCCATCCTTACTGCGCTTCGATTGTGTGCGTACTGCTGCAATATTGTTAACGTGAGTCTTGTAAAACCTTCTTTTTACGTTTACTCTCGTGTTAAAAATCTGAATTCTTCTAGAGTTCCTGATCTTCTGGGTCTACGCTCGTCGCGCTACCATCGAATGAGGTTAGTCT
+
4<<<?BEC?BBDCC=;;;=<?95:>>999=6919BBC=BB>B?BCCEICC@CDCCD:;:;BBB@C@C@@?BBBBA7:9373$3718?C>6BDCD?CBC?BC:::CBBD?BBAACCCC?CBB?><>A<<>>>@<@A>>177>===@>>>>>>667@<@@B<AA;?<?A?===;::;?<<>>-9*/*/8;;<)66---(/////////A;????.?;;9C;B=:;8;BB;;:@=B<AAACBB;??@A9??BBCC>==>=;;;====@:?;;:6166//(/47779=
@ATNG8:00914:05506
GATGGTAGATACTCGCTGATACACCCAGAAGATCAGGAACTCTAGAAGAATTCAGATTTTTAACACGAGAGTAAACGTAAAAAGAAGGTTTTACAAGACTCACGTTAACAATATTGCAGCAGTACGCACACAATCGAAGCGCAGTAAGGATGGCTAGTGTAACTAGCAAGAATACCACGAAAAGCAAGAAAAAAGAAGTACGCTATTAACTATTAACGTACCTGTCTCTTCCGAAACGAATGAGTACACACTCTCATATGACACTACCATCGAATGAGGTTAGTCT
+
BB@?7<:;;=BB@?;9966>>BBDD>DJF@CBBB;;4:??>:::@@>AC@B?@@B:9999):;AA@A@AAA<;=7=7<;BAA,;;99:DD@2BCC?BACCCCBBB?A?@D@D@@=@@@@BCBGCFCCCCDCB@BCCC@CCBBBBBB=@=@::7;BBCCCCD@CDBBBC@CC@CBA:?>8899+99889999:9%:>;?ABBBBCAA<@:99?>0818=<<;?BB;;:DG@D=ABG>A??=???BBBBBAABBBBABAC;@@BBABBB?BBA@@=99:B?B?CCCCB
@ATNG8:00914:05509
GATGGTAGGCACTGCGCACACATCCCAGAAGATCAGGAACTCTAGAAGAATTCAGATTTTTAACACGAGAGTAAACGTAAAAAGAAGGTTTTACAAGACTCACGTTAACAATATTGCAGCAGTACGCACACAATCGAAGCGCAGTAAGGATGGCTAGTGTAACTAGCAAGAATACCACGAAAGCAAGAAAAAGAAGTACGCTATTAACTATTAACGTACCTGTCTCTTCCGAAACGAATGAGTACTACTCTCAGAGACACACTACCATCGAATGAGGTTAGTCT
+
>A@@=A>D@CCB==A=@==@?;;<>6696:69:CBB=B?AAACC;;7;B;@<@A@?AAAA2A=AB9;:@@?<=<6<@@====(=>;=2::;*;CC?CBBCKHEBC?B?@@=@CC@CCBBBCCCCDDBBABAC@CBBB9:9??CCCB@B@B;;8;BB@@@CB?BBAAAA@9:49?8.33;<<6==<7??ABB2BE@CBBBCA@??;?:>==<8<7;>B@?=?A@BBCC?C>AAD=BBA=BBBCDCBBABABAAAC?@?A@@@@?AB=AA??>=BCAA<?=?@A??
@ATNG8:00916:05508
GATGGTAGACACGTGTGCTCTCTCGTACTCATTCGTTTCGGAAGAGACAGGTACGTTAATAGTTAATAGCGTACTTCTTTTTCTTGCTTTCGTGGTATTCTTGCTAGTTACACTAGCCATCCTTACTGCGCTTCGATTGTGTGCGTACTGCTGCAATATTGTTAACGTGAGTCTTGTAAAACCTTCTTTTTACGTTTACTCTCGTGTTAAAAATCTAGAATTCTTCTAGAGTTCCTGATCTTCTGGGATCTGTGCGCAGTGCCCTACCATCGAATGAGGTTAGTCT
+
BA;:05:@BAA@@?@;99BECCAAAA;;9CCC@;;;C?CC?B@@@@AACB?@@?@A?A?ACBB?B?BCBBBBA;?4?@999)336=<<?7?A@@6:9@:?A379<8886:?@:@?AA>?;;:>8<<>;;;=:5:<<>,//;:====AB=>>@@??8===8=>:?;????=:<<:155333)3.3(..999)<577905567=77>>>;@DDE/;7///<3737?;=99///=5;5699==>1//==16///5579788;;;9>18996;///=7<<<?<?<@@>==
@ATNG8:00918:05479
GATGGTAGGAGACACGTCGCACACGTACTCATTCGTTTCGGAAGAGACAGGTACGTTAATAGTTAATAGCGTACTTCTTTTTCTTGCTTTCGTGGTATTCTTGCTAGTTACACTAGCCATCCTTACTGCGCTTCGATTGTGTGCGTACTGCTGCAATATTGTTAACGTGAGTCTTGTAAAACCTTCTTTTTACGTTTAACTCTCGTGTTAAAAATCTGAATTCTTCTAGAGTTCCTGATCTTCTGGTATACACACTCGCTCGCTACCATCGAATGAGGTTAGTCT
+
<<>A@DDD>ABBCBCBB@@@DA@@BBCBBBCB@CCCG>CD@C@CBCDCCB@CCB@@<@7::AA;A?BB@??AB??<::9:9)9;8>CCC=BBAB?BBB?AA=?>?CBB?BCCBBB==:>B@=B>>>>><=<><>AAA<???@AAA=<<A>>>>>>;>>=8<<9==>>>@@@@;;8<>CDD2?181899:9*9<///)/)/9:=<<=981////(////<7=7AA<@@@@@?@=C=?>?BAA:>;:7:AAAA>>=AAAAA:::?AAD=BBA=>:=>>><>=@@===
@ATNG8:00919:05509
GATGGTAGGCGTGTGAGAGTCTGCCCAGAAGATCGGGAACTCTAGAAGAATTCAGATTTTTAACACGAGAGTAAACGTAAAAAGAAGGTTTTACAAGACTCACGTTAACAATATTGCAGCAGTACGCACACAATCGAAGCGCAGTAAGGATGGCTAGTGTAACTAGCAAGAATACCACGAAAAGCAAGAAAAAGAAGTACGACTATTAACTATTGACGTACCTGTCTCTTCCGAAACGAATGAGTACGTGTGCGACGTGTCTCCTACCATCGAATGAGGTTAGTCT
+
55<<:>CC?CCCCBBACCCCCCCCC?BBB@BGAABI?HACCCBBCC@CC@CACCC@@@@@0@?AABBBCBD:::59@99999)9@<@2999+:@A=A???BBBBB@B?@@=AA??@>>==?@?@@AA@@@@A<>>>@<???=<=8738<@AB?CAAABBCC?CBBB??=?B@BBB8>>8888+::938BCBC3AA>ACAAAAAAAA7:6;??><>@@@668=C@==>BB:>:=?B:@@@<=>>>888BBBBAAA>>>@===>A=A??<?===>:>===:=>@@;;;
@ATNG8:00922:05494
GATGGTAGCACGACACGACGATGTGTACTCATTCGTTTCGGAAGAGACAGGTACGTTAATAGTTAATAGCGTACTTACTTTTTCTTGCTTTTCGTGGTATTCTTGCTAGTTACACTAGCCATCCTTACTGCGCTTCGATTGTGTGCGTACTGCTGCAATATTGTTAACGTGAGTCTTGTAAAACCTTCTTTTTACGTTTACTCTCGTGTTAAAAATCTGAATTCTTCTAGAGTTCCTGATCTTCTGGTAGAGCGTGCATATATCTACCATCGAATGAGGTTAGTCT
+
;9<<?B=CC;6655AB;566669:<@B@BBBB>CCBB9<;5;2599=9<<8<;549.:2949=595:<<A=7933-33:::;)8=;93333&3443298828?278<<;=6;?AABBBB=?@B@B@???@=;;;:>>??388>=@@@@@>>>@;;;@==>>:?A1859>>@===;:)/////)/7;1;;???/?@@@B9>==<=;?===:=BCB/;;::@;@<AA=A>=>BAA=A<>>A;;;7;;@<@@@BB??===7/////;::709---72---6(/(.8877
@ATNG8:00922:05514
GATGGTAGGCGAGAGTGAGACGCAGTACTCATTCGTTTCGGAAGAGACAGGTACGTTAATAGTTAATAGCGTACTTCTTTTTCTTGCTTTTCGTGGTATTCTTGCTAGTTACACTAGCCATCCTTACTGCGCTTCGATTGTGTGCGTACTGCTGCAATATTGTTAACGTGAGTCTTGTAAAACCTTCTTTTTACGTTTACTCTCGTGTTAAAAATCTGAATTCTTCTAGAGTTCCTGATCTTCTGGGCTGCGCTGATATGCGCTACCATCGAATGAGGTTAGTCT
+
AAA@>@AB?C?AABBCCCCBBBCCCCCCCCBB=ABBB>BCBD?BAACCCD<@@BCC?C?BBCC?C?BBCBBBBBB?BCCCC3CB<@99::&3;;<8BBB>BC?>=>BBB?BBCBBBAB?BCA<A=><<<<:9:<@@AA=AA>>?AAAAAA@@>>>?<::9<<<4=;>@@AAAAAD8=>ABC5C7:8;>DDD/A??>A9??A==>@@A@<@AAA/A>>>?<A<AA;??AAAAA<A<@@@A@@:==?B9@666AADA@????;<<<>=<??@@B8>>>A=B;?>>>>
@ATNG8:00924:05517
GATGGTAGAGAGACTGTAGCGCACCCAGAAGATCAGGAACTCTAGAAGAATTCAGATTTTTAACACGAGAGTAAACGTAAAAAGAAGGTTTTACAAGACTCACGTTAACAATATTGCAGCAGTACGCACACAATCGAAGCGCAGTAAGGATGCTAGTGTAACTAGCAAGAATACCACGAAAGCAAGAAAAAGAAGTTCGCTATTAACTATTAACGTACCTGTCTCTTCCGAAACGAATGAGTACTGCGTCTCACTCTCGCCTACCATCGAATGAGGTTAGTCT
+
<<<>9<<BBBAB@@@@@CCDFDDBL>BACABBBC@@=@=@@BABAA?A@<@;??@??CCC3B@CCBBAABBBBE>?>@BEEE5BBAB@BBB<BCCACCCBDCBBA6:6;C?BCC@DBBCDDDDDDDDDBBBC@CCBB@BBBBBCBB?A?A;;:?ACCBBC>AACBBC@AA=ABB?BBBBB<A??<?AAAA2BA?BB?CCBB>?<C<BBAA<A<A???@<@>==<77087888*6994;::<<<==785><==??BBBAAA9==>=A@@>>:=<==9=8<?888
@ATNG8:00925:05510
GATGGTAGTATATCGCGTCGCTATCCAGAAGATCAGGAACTCTAGAAGAATTCAGATTTTTAACACGAGAGTAAACGTAAAAAGAAGGTTTTACAAGACTCACGTTAACAATATTGCAGCAGTACGCACACAATCGAAGCGCAGTAAGGATGGCTAGTGTAACTAGCAAGAATACCACGAAAGCAAGAAAAAAGAAGTACGCTATTAACTATTAACGTACCTGTCTCTTCCGAAACGATGAGTACTACTCTCAGAGACACACTACCATCGAATGAGGTTAGTCT
+
--8;8?@=BABACBBBBBDDCAAAB>A@B?BBEDCC@E?BBCAAADADC?B@DCC@@@@@,@=CACCCCDC@@?6<<9;;;;*4=:;:A@@9BCC@CABACCC@@?A@CC@DCC?BBAABDECCCCBBBBBC@CBBB?BADCDCAA>C@CAB@BDBBBCCA?AACCDD?BB?AAA?A@>>>7;778777798%8><;?=>@@B>>;><??@?<@<>>@:;8;CBBBAB@F@AAA<ABBBCCCBBBCBBBBA@@@>>>BB@>>>AA<@>>=@;>@::79<@@AAB
@ATNG8:00927:05497
GATGGTAGTACATGATAGACGACACCAGAAGATTAGAACTCTAGAAGAATTCAGATTTTTAACACGAGAGTAAACGTAAAAAGAAGGTTTTACAAGACTCACGTTAACAATATTGCAGCAGTACGCACACAATCGAAGCGCAGTAAGGATGGCTAGTGTAACTAGCAAGAATACCACGAAAGCAAGAAAAAGAAGTACGCTATTAACTATTAACGTACCTGTCTCTTCCGAAACGAATGAGTACTGCGTCTCACTCTCGCCTACCATCGAATGAGGTTAGTCT
+
CCCL@BBBBB@@?BBB@@@B:;;BC@DDF?CCI@CBB@BBABCBB@BC?B?@@@@@CAC3B>ABBBFBBA???9??@BBCC5BB?B?CCC=CCB?CBBBCDDCC?B?BC?CCC?AABBCCCCCCCCDBBBC?CDDD<@@BBA@@B>B@CAA>@CBCAAC??CACAAA@BB?99949999929@@=@AAAA2@B?C??;BBCAA9=:=?BB7;8<@CCC@BBAA@??;?>???:?CC?BBBBBBCBBBCAAABBBBCCAAA?CCF@BAAAB?AA9978<@AAAA
@ATNG8:00927:05498
GATGGTAGGACGAGCGTCTGAGAGGTACTCATCGTTTCGGAAGAGACAGGTACGTTAATAGTTAATATCGTACTTCTTTTTCTTGCTTTCGTGGTATTCTTGCTAGTTACACTAGCCATCCTTACTGCGCTTCGATTGTGTGCGTACTGCTGCAATATTGTTAACGTGAGTCTTGTAAAACCTTCTTTTTACGTTTACTCTCGTGTTAAAAATCTGAATTCTTCTAGAGTTCCTGATCTTCTGGGTCTACGCTCGTCGCGCTACCATCGAATGAGGTTAGTCT
+
@@A>@CBB?BCBBCAABBDBBAAA@BCCDDDDDABA<BC@D@BBBBBCC@BBBBB?B>BCAA?B?ABB000A>>;?A@B@0>@;?@@B=AAAB?BCA=A@=BB@BBC@BAABBBBC@BCB?BAGKBBBCDD@@@@G?AABBCCCFCCCCBBBBB=AAA6::=A4;:@;;:CCC?CBBBB;@=@=9::99(:C?@A7;;A@@BA;;;@DEED2DBCBCAC@CC9;;AC@DL@L@@@@CBC?CCFL>CAAAA@@BCC@@@AAABAA<@@@@@=AABC<@<@AA<;
@ATNG8:00928:05483
GATGGTAGCTCTGCTCTGACTCTCGTACTCATTCGTTTCGGAAGAGACAGGTACGTTAATAGTTAATAGCGTACTTCTTTTTCTTGCTTTCGTGGTATTCTTGCTAGTTACACTAGCCATCCTTACTGCGCTTCGATTGTGTGCGTACTGCTGCAATATTGTTAACGTGAGTCTTGTAAAACCTTCTTTTTACGTTTACTCTCGTGTTAAAAATCTGAATTCTTCTAGAGTTCCTGATCTTCTGGTATACACACTCGCTCGCTACCATCGAATGAGGTTAGTCT
+
::?A7<ABCA<;DDDDB;66;;;;;@;;AB;;4<;;;0:C>B?BCBBBBB@BCB<;9;>BDBB@C@CCGGCBBBB@BBCCC5BD?BBEF>CCBB?A;<5;E5;;:@@A?BBBBCAAA>??C@C@DDBBBDAA=AA@@7;;BBBAAAA;;;>AA;:5;>>=AA?A>ABBBBCCAA?ABBBB8B=B=<<;;;*;<BCC?CHHFDLFA@@>AAAA,@@@BA>B?CB@CBCCB;;8;@CCCDCC@CDFBDCBBBCBBBDDB@@@AAAAA=A@@AB=AAAB?B@BCF;;
@ATNG8:00929:05493
GATGGTAGCAGACGTGACAGAGCGCCAGAAGATCAGGAACTCTAGAAGAATTCAGATTTTTAACACGAGAGTAAACGTAAAAAGAAGGTTTTACAAGACTCACGTTAACAATATTGCAGCAGTACGCACACAATCGAAGCGCAGTAAGGATGGCTAGTGTAACTAGCAAGAATACCACGAAAGCAAGAAAAAGAAGTACGCTATTAACTATTAACGTACCTGTCTCTTCCGAAACGAATGAGTACGATGAGATCTCGTGTGCTACCATCGAATGAGGTTAGTCT
+
55<<9>CDCCCCBBCDBCBDDCCCC@CCC@BBBCCC?B?BCCBBAA>AC@C@BBBABBAA2A?BBBABDCC>==7=@BDDDD3CB?C@CDC<CCC?BBCCCCCCD@D?BB@CBB?BBDDDBBCCEBCCCDBA?BDCC?BBBCCCBB>A=A??>@CCCDBBA?CCCCBB?BB@BBB<?????8?@@<@@@AB2BD?BA@ABB@AA<>:==AA:=:=@AAA?CBAAABA?A@CBB>BCC?BBBCCDAAABBBBBCC>>:<>:::@@B<@>>>?;BDA@=A?CC999
@ATNG8:00930:05492
GATGGTAGCGAGCGAGTGTGTATACCAGAAGATCAGGAACTCTAGAAGAATTCAGATTTTTAACACGAGAGTAAACGTAAAAAGAAGGTTTTACAAGACTCACGTTAACAATATTGCAGCAGTACGCACACAATCGAAGCGCAGTAAGGATGGCTAGTGTAACTAGCAAGAATACCACGAAAGCAAGAAAAAAGAAGTACGCTATTAACTATTAACGTACCTGTCTCTTCCGAAACGATGAGTACGATGAGAGAGCTCTCTCTACCATCGAATGAGGTTAGTCT
+
<BCC>A;?;;@A<@BBBBBCCAAAC@;<;FCDCCCD5;544::<<D?BB?B=B@::5555$58=@DABA>000@9?00/;<<+//:=:@@@2===9::DCA@C;;7;@@A<@BB?CDDCBBCBBBCCBBCCCAC:;;?BBBBBCBB@BAFBB?BBBBBAAAAAA@DDE?AA@BAC<?==>=6=9939:::::%:==7947BC@A@?B?BCAA<@>>?ABC@CBBAA@C?C;A>A<A000AA@CCCBB:::AAAABCBBBBBBBAA>A???B?B@@A<@8<@<00
@ATNG8:00930:05503
GATGGTAGAGAGAGCTCTCTCATCGTACTCATTCGTTTCGGAAGAGACAGGTACGTTAATAGTTAATAGCGTACCTCTTTTTCTTGCTTTCGTGGTATTCTTGCTAGTTACACTAGCCATCCTTACTGCGCTTCGATTGTGTGCGTACTGCTGCAATATTGTTAACGTGAGTCTTGTAAAACCTTCTTTTTACGTTTAACTCTCGTGTTTAAAAATCTTGAATTCTTACTAGAGTTCCTGATCTTCTGGGCTGCGCTGATATGCGCTACCATCGAATGAGGTTAGTCT
+
<<<>@D@@@B;;9<=556>B@>>>====;;?A=D;;:6<B?B>;;:BBBB9;9CCD?C;;:<>7;;;?A@A@:4-388<<?.>;8:=>@:@?=><?>A=?A=@999@A>BBA@@@??<<AA@A<AAA;;:===C>>>=;;;BBB@=>=BA@@?>>5;::7::4;5;>?@@@@AB7;6===.=-/-/:@@@,@=666-7177///=<8<<69<<<+://,/=6;6??<??@@A=::6:,//9;<=:888=6=///97555999<?=<>=>=@;;885///:5:9=<:>>
@ATNG8:00933:05492
GATGGTAGTGTCATATGAGAGTGTGTACTCATTCGTTTCGGAAGAGACAGGTACGTTAATAGTTAATAGCGTACTTCTTTTTCTTGCTTTCGTGGTATTCTTGCTAGTTACACTAGCCATCCTTACTGCGCTTCGATTGTGTGCGTACTGCTGCAATATTGTTAACGTGAGTCTTGTAAAACCTTCTTTTTACGTTTACTCTCGTGTTAAAAATCTGAATTCTTCTAGAGTTCCTGATCTTCTGGGTCTCTCTCTCACGCACTACCATCGAATGAGGTTAGTCT
+
444405>>CGBBBBBBCCCC:;;BCCBBCC;:6;AAA<BB@C?CCBABBB=A@@99166;>=C<C@CCCCDCBBJ?A@CCC0AB8;;BB<CBAA<BCC?BC<;;CCDH@BCFGCCCD9;;A?B@BC=;;CCD?AABC@CDCCCCCCCBBBCCBBB@BBB?AA7;8;BBBBCC;;;;CCCC;D?B?BBBBA,;;;;;0;;AA@AB<;;?BBAB,?;;9:4:=AB@CCCFBCB?B>;;;BBB=A@CE>;;=ICCCBCCCACBA;;;;5;AAAA?B@@@?B?ABB@@
@ATNG8:00939:05482
GATGGTAGGCGAGAGTGAGACGCAGTACTCATTCGTTTCGGAAGAGACAGGTACGTTAATAGTTAATAGCGTACTTCTTTTTCTTGCTTTCGTGGTATTCTTGCTAGTTACACTAGCCATCCTTACTGCGCTTCGATTGTGTGCGTACTGCTGCAATATTGTTAACGTGAGTCTTGTAAAACCTTCTTTTTACGTTTACTCTCGTGTTAAAAATCTGAATTCTTCTAGAGTTCCTGATCTTCTGGTGTCTGATCTGTATCACTACCATCGATAGGTTAGTCT
+
::CA?B@?=@BBB@B@CDCDBBBCC@DAAB;;7<@@A;AG@J?BBEDCCC=@A@;;7;=@@CC?C@BC???AB??<?BA?B2@?8??@@;ABBB@BCG?BB=?>?BBB?BBBAAA>>9>@=8><A@===CBB<A@@@:===:::;:;>>BA;;;A:;;;6;>:>:898==A>??378<??5A:=9=?>>>+;:66706<=///:97;56;=;,;///;7=7@@<@AB>==A=B=???>>?<===://////<:7;;>==9878?C6998///8848057555
@ATNG8:00949:05483
GATGGTAGTGTGTCTCTGAGAGTAGTACTCATTCGTTTCGGAAGAGACAGGTACGTTAATAGTTAATAGCGTACTTCTTTTTCTTGCTTTCGTGGTATTCTTGCTAGTTACACTAGCCATCCTTACTGAGCTTCGATTGTGTGCGTACTGCTGCAATATTGTTAACGTGAGTCTTGTAAAACCTTCTTTTTACGTTTACTCTCGTGTTAAAAATCTGAATTCTTCTAGAGTTCCTGATCTTCTGGAGATATCATCAGCGAGCTACCATCGAATGAGGTTAGTCT
+
AABB?BDDCCABCCCCBBCDDCCCBBBBBCBB?BAAA<CC?C?BCBCCCC@CBBCC?C?BBBD@D@CBBBCCCCC?CBBBB3CB@CBCE>DDBC?CCC@CD9;:BBBCACCDDDDDF?BBC@C?BBCCCCCC@CCCC?BBCCCCCBCCBCCBCBC@BBB@BB>C@BDCCBBBDC@CBBBB7B=@=ABCCC3BB@@@;ABBBCCDCCB4;;;;*;@ABC@C@CC@DDCCBBB@B@CCCCCC?BBF?AACBBCCCDDDDBABBBCCC@C:;;D@@@@B@C@CC@AA
@ATNG8:00951:05478
GATGGTAGTATCTGCACACTCTGTCCAGAAGATCAGGAACTCTAGAAGAATTCAGATTTTTAACACGAGAGTAAACGTAAAAAGAAGGTTTTACAAGACTCACGTTAACAATATTGCAGCAGTACGCACACAATCGAAGCGCAGTAAGGATGGCTAGTGTAACTAGCAAGAATACCACGAAGCAAGAAAAAAGAAGTACGCTATTAAACTATTAACGTACCTGTCTCTTCCGAAACGAATGAGTACTATAGACTATCTGAGACATCGAATGAGGTTAGTCT
+
<=9565<=<A@@@@CBABBB<@<BA:@BB=???BA@<@?BBBBBDB?@@=@>ABAA@@@@.?=?ACCCBC@@>B;A@BBAAA0@?<@;@@@3ABB>BCBBBBCB@8;8;G?ABB:;;AACCBAAABCB;;;;5;;:;;>=>@@@CD@C@D;;7;AAABCCD@@A?B@A=@?;>BA8>>884399<778899%9;8;@>@@@A>=158(89:7-502=A@@@BBBCABC394777*37718;<?BBABABBBABB@>??CCCBBBBBBA>:9:?<?>AA???
@ATNG8:00955:05502
GATGGTAGGAGACACGTCGCACACGTACTCATTCGTTTCGGAAGAGACAGGTACGTTAATAGTTAATAGCGTACTTCTTTTTCTTGCTTTCGTGGTATTCTTGCTAGTTACACTAGCCATCCTTACTGCGCTTCGATTGTGTGCGTACTGCTTCAATATTGTTAACGTGAGTCTTGTAAAACCTTCTTTTTACGTTTACTCTCGTGTTAAAAATCTGAATTCTTCTAGAGTTCCTGATCTTCTGGTGAGATATGCATGATGCTACCATCGAATGAGGTTAGTCT
+
8:<<>BAC=@A>@?;;??<@ACBCCAAABCCE@EBBB>BC@E@CBBCCFD?BBDBB@B@BCCC?A@BAABCCD;:7:CCCB3BB?BA@A:ABA?>B??=?B??@ACBB<>=BBBB@@>ACC?C?@@>===AD>D@??;>>@@EAA@@@B@=<6<<557/58:*/,/<<>=====7:8878'74=8=AAAA.;;;;;6;BA@@===8818<<<+<;;;?<><>C=BDAAAAA;@<@BAA>><>@@<>==@@666AB@888=///997;6::>;===><@=@@@??
@ATNG8:00962:05508
GATGGTAGCGCATATCAGCGCAGCCCAGAAGATCAGGAACTCTAGAAGAATTCAGATTTTTTAACACGAGAGTAAACGTAAAAAAGAAGGTTTTACAAGACTCACGTTAACAATATTGCAGCAGTACGCACACAATCGAAGCGCAGTAAGGATGGCTAGTGTAACTAGCAAGAATACCACGAAAGCAAGAAAAAAGAAGTACGCTATTAACTATTAACGTACCTGTCTCTTCCGAAACGAATGAGTACGATGAGAGAGCTCTCTCTACCATCGAATGAGGATTAGTCT
+
>>BB?@;?;BBBDCDC@AA;955<<4<@@:;;;;;;6;:?B==>;?5:85:5974444444#54999<<555555)55444444#49395<<<0<<=9<66;BA=@@;@<@A=A;;7<BCCCCCCBBBCCCCCC@B9;;?AADCHCBB@C@CBA?ABBBCBCC@CBBCDC@CC@CBB>AACCB=B:93999999%9><=979BBCCB>=<8<CC<?<?ACBB?B@@@BBB?B@CCC>BAB@BAABCCCBAAABA@@?????999>@@@;@AA@@=978;/66/7CB00
@ATNG8:00915:05542
GATGGTAGGCGTGTGAGAGTCTGCCCAGAAGATCAGGAACTCTAGAAGAATTCAGATTTTTAACACGAGAGTAAACGTAAAAAGAAGGTTTTACAAGACTCACGTTAACAATATTGCAGCAGTACGCACACAATCGAAGCGCAGTAAGGATGGCTAGTGTAACTAGCAAGAATACCACGAAAGCAAGAAAAAGAAGTACGCTATTAACTATTAACGTACCTGTCTCTTCCGAAACGAATGAGTACCTCTCAGACGCTCGTCCTACCATCGAATGAGGTTAGTCT
+
448:7:BE@BBBB>>CB=B@;;444)4;;7;@;9669=9>??>>@C?B@<@?ABB?????0?@@ABCCBBBBBB>BBBCDDD2A@;@8>?>5?AB>BBBBACA7759?BC@A<<:>>BBBA668AAAA;;;=:=??B<>>>BCC<:8;<@?A?B>>>BCCC?CDCC>><>A>ACC<?>878*9>>;@AA@A29:5:A>>BA;:;;>8>>>@<@=>@8:;=@@@A=>><A<BAA:@BB?AAAE??@?BBBABBBC>>;>>>><>=>8=>BA@=@B@?;@=@@@AA
@ATNG8:00915:05559
GATGGTAGGCACTGCGCACACATCCCAGAAGATCAGGAACTCTAGAAGAATTCAGATTTTTAACACGAGAGTAAACGTAAAAAGAAGGTTTTACAAGACTCACGTTAACAATATTGCAGCAGTACGCACACAATCGAAGCGCAGTAAGGATGGCTAGTGTAACTAGCAAGAATACCACGAAAGCAAGAAAAAGAAGTACGCTATTAACTATTAACTTACCTGTCTCTTCCGAAACGAATGAGTACGAGAGAGCACACGTGTCTACCATGAATGAGGTTAGTCT
+
488839;;.4444:::9555555;<255559770//)/4:;<>===<B@>A7;;;<;;;9$93<8:5448888808344999(5945.555&5;;9?966==54:2;4;?;?@B5:::5=@>>======BCC@CA;;59977778?:@=BA<9<>>=B????BBDBBB>AA?@B<28;777)3;;5;;=<<,;?<BB>>>>99>3703355(.(.648848889533494333,...23338:888><8:8>>>????9@==///79877077;<8<9<<978
@ATNG8:00922:05532
GATGGTAGTATAGAGCTCTACATAGTACTCATTCGTTTCGGAAGAGACAGGTACGTTAATAGTTAATAGCGTACTTCTTTTTCTTGCTTTCGTGGTATTCTTGCTAGTTACACTAGCCATCCTTACTGCGCTTCGATTGTGTGCGTACTGCTGCAATATTGTTAACGTGAGTCTTGTAAAACCTTCTTTTTACGTTTACTCTCGTGTTAAAAATCTGAATTCTTCTAGAGTTCCTGATCTTCTGGGTCTACGCTCGTCGCGCTACCATCGAATGAGGTTAGTCT
+
@@@??BCBCDL@@@BB;;:B>CBCCBA@AC;;5;;;;0;C=A>BBA@@@CADDC@?<??AAAB@C@BCBBAAABA@AAAAC1?@<@BBB>BCCC?BB@:??000@@:;009AAAB;;7:BA=A<AAAAA@??;?BAA;>>A@889@?==>>;///)//50584:4;;<<>>>;82559>@2@7>98////(/9666)//66896;7<5<::8)758596C8=<;AAA>>>@<?:><<989*//6;69;3///66336//-6--/848897949999495:9<9<
@ATNG8:00922:05556
GATGGTAGATACTCGCTGATACACCCAGAAGATCAGGAACTCTAGAAGAATTCAGATTTTTAACACGAGAGTAAACGTAAAAAGAAGGTTTTACAAGACTCACGTTAACAATATTGCAGCAGTACGCACACAATCGAAGCGCAGTAAGGATGGCTAGTGTAACTAGCAAGAATTCCACGAAAGCAAGAAAAAGAAGTACGCTATTAACTATTAACGTACCTGTCTCTTCCGAAACGAATGAGTACTATAGACTATCTGAGACTACCATCGAATGAGGTTAGTCT
+
889;=DLAD:69C@ABDGHCDBBBD?CCC@BBBC@@?A@FCBBBAA>@B?B@BBCBBBBB3B@BBBBBBBCCCC=?>:;:::*;C?C?BBB;BDFAHACACBC;;6;<@D@BBB@CCCCCCCCECCBBA@@E@CCBB@CBBBAAAA>A@B@A@ABBBABAA?AADBDD@CE?B?A8<<999,9@@=ACFDD3?>;?999BBA=><?8;;BE<?<==BAA?ACFDCDC?B@AAA<ACC?BBBBBBBECBAAACCCBBBBCBBBDBB@BBBBB?AAAA594:AA::
@ATNG8:00923:05563
GATGGTAGTGTGTCTCTGAGAGTAGTACTCATTCGTTTCGGAAGAGACAGGTACGTTAATAGTTAATAGCGTACTTCTTTTTCTTGCTTTCGTGGTATTCTTGCTAGTTACACTAGCCATCCTTACTGCGCTTCGATTGTGTGCGTACTGCTGCAATATTGTTAACGTGAGTCTTGTAAAACCTTCTTTTTACGTTTACTCTCGTGTTAAAAATCTGAATTCTTCTAGAGTTCCTGATCTTCTGGACAGAGTGTGCAGATACTACCATCGAATGAGGTTAGTCT
+
7889=AAADC@@@CBCBCCCDCCCCCCCCBBC@CCCC<AA@C@CCCCBBB@CCCAA>BAFDBB@B?CBCAABDBB>;;;;;*5<4;@=F>DHBB?BBC=BC?CACDCIACCCFEBBB@BEE@C?CCCDABBD@ECCC>BBCCCCBBC@@@BABAA?BBB?BI@DAB<<;D@A@B?@;;:;*;;A=BBBBB5BCCCC=AABAAAGGFE@CCCC2B;;;C>B>BC?CCBBCBB@BADBBBDD;;;BABCCEDCBBBB@A@CDBCCCB?BBBAB>@@@?<??BCDCC
@ATNG8:00928:05564
GATGGTAGCACGACACGACGATGTGTACTCATTCGTTTCGGAAGAGACAGGTACGTTGATAGTTAATAGCGTACTTCTTTTTCTTGCTTTCGTGGTATTCTTGCTAGTTACACTAGCCATCCTTACTGCGCTTCGATTGTGTGCGTACTGCTGCAATATTGTTAACGTGAGTCTTGTAAAACCTTCTTTTTACGTTTTACTCTCGTGTTAAAAATCTGAATTCTTCTAGAGTTCCTGATCTTCTGGTAGAGCGTGCATATATCTACCATCGAATGAGGTTAGTCT
+
AB>>?CCDCBA<=ACCAABAAACBBA@AACDD@CCCE>DE?B>BBBBFDD@DDBBB@BCBBCC@C?CCCBAAABB>BADDG2CC?BBBB8A@@=<A::6:A689>>AB@BCBBA@@A>CCC;858===>>>@;AAAA:?=?A<<>@@@>@AA@@@<@=<9==:==@@AABDD>>:>>>BC5B6;5;==<<*<=8888)8><:::::66-6878(5::;>8=8=A;?@@@===<@<>>887@:>>B=BBA;;;=?@????>>>AA??:==?==8888A=A<AAA>=
@ATNG8:00929:05541
GATGGTAGACATATCGTACTCTCTGTACTCATTCGTTTCGGAAGAGACAGGTACGTTAATAGTTAATAGCGTACTTCTTTTTCTTGCTTTCGTGGTATTCTTGCTAGTTACACTAGCCATCCTTACTGCGCTTCGATTGTGTGCGTACTGCTGCAATATTGTTAACGTGAGTCTTGTAAAACCTTCTTTTTACGTTTTACTCTCGTGTTAAAAATCTGAATTCTTCTAGAGTTCCTGATCTTCTGATATGAGTGACTCGTGCTAATCGAATGAGGTTAGTCT
+
CCCC?BCCCCCABBCCBCCCCBBBFECBCC;:;9BBC=BC@C@BAACCCC@DDBAA>@=@@BB>B?BBABFDFA@=ACCCC3BB?BCCD>B>>??BBD@BB<??ABBB?BBBB@AAA;@@A;A:==A>>?>A=AAAA6:899<<>@AAAAB???B;@@@<AA<A=;;:@ABBAA<?>>?>2>:>:88888(9=8988)8:<888<;//*/<::+9;AAD=F=AA=>>>>>@@<A<AB@@@@:==@@AAAA???AAAAAA<<<>>;AAAC;;99<=B=?>???
@ATNG8:00930:05539
GATGGTAGCACGAGTCACTCTGTCCAGAAGATCTAGGAACTCTAGAAGAATTTCAGATTTTTAACACGAGAGTAAACGTAAAAAGAAGGTTTTACAAGACTCACGTTAACAATATTGCAGCAGTACGCACACAATCGAAGCGCAGTAAGGATGGCTAGTGTAACTAGCAAGAATACCACGAAAAGCAAGAAAAAGAAGTACGCTATTAAACTATTTAACGTACCTGTCTCTTCCGAAACGAATGAGTACTACTCTCAGAGACACACTACCATCGTAATTGCGAAGTCT
+
:6?B7=BBABBB@@;;;<@BAABB>?@C=@@A;99@7@9C>>CB=?=?;099)4><>>>>>+>9<;:;?;:=ABA99899999'4:7<:>@G2@==<?A00/66//,/7;;7<?=8594455:<;;;BBBBCC?@@@C>@@CCAAAA<@<@;;7;B@AAAAA=??AAAB?BA?AA@:@=<<>>5>AA?@@AAA.@@=?>;;00/7:065(5:566)64:<BCC??988;9=4>;>??9=>>;><<BBAAACBAABCKB@@@BBB@@>>>:;//////60<<@A>BBCB
@ATNG8:00930:05555
GATGGTAGTATATCGCGTCGCTATCCAGAAGATCAGGAACTCTAGAAGAATTCAGATTTTTAACACGAGAGTAAACGTAAAAAGAAGGTTTTACAAGACTCACGTTAACAATATTGCAGCAGTACGCACACAATCGAAGCGCAGTAAGGATGGCTAGTGTAACTAGCAAGAATACCACGAAAAGCAAGAAAAAGAAGTACGCTATTAACTATTAACGTACCTGTCTCTTCCGAAACGAATGAGTACTGTATCTATGTGTGCGCTACCATCGAATGAGGTTAGTCT
+
BC@?>ACCEDCBBBCCBCCCCBDBGACCC@CBBBCC?A?AJICCCGADCAD@BBBBBBBB5BAFCCBCCCDAA?:@@@@@A@0@B@C?CCC:BBB?BCCCCCBCB?C@CC?BBC?BBCCCDDCAAACDCCCC@CC??>@BCAAB??=@@CAB@BBBCDDDC?CBABAA???<?CA5<<8899*9<<;=>=??.?D>BAAACCBAA7;7;<A@6;7:?BCC@CBAA@@@6:8:AB;A??<?BBHECCAACAAAC@A@CCCCBB>?>>;>BAAA;>A9999?AA999
@ATNG8:00938:05567
GATGGTAGTATATCGCGTCGCTATCCAGAAGATCAGGAACTCTAGAAGAATTCAGATTTTTAACACGAGAGTAAACGTAAAAAAGAATGGTTTTACAAGACTCACGTTAACAATATTGCAGCAGTACGCACACAATCGAAGCGCAGTAAGGATGGCTAGTGTAACTAGCAAGAATACCACGAAAGCAAGAAAAAGAAGTACGCTATTAAACTATTAACGTACCTGTCTCTTCCGAAACGAATGAGTACTACTCTCAGAGACACACTACCATCGAATGAGGTTCAGTCT
+
CCCC?BCBAA@BB@A@;;>>>@CCC?BBB<>@D;;9<B9=AB::6C:=B?B?BA>:9;:;*:>?;:9>?<AAA@;83449999$45.54.555&///57/////79:.5.5=9559=?>>:;;;;>?=<<555/*////)/;::;>><4==?;;4:?=8<<;:7:BBBBC?BA<@@@00/88;*//8433337'395;8<9<772.(..(.7./(.255<8:095<:989)/)//63://+/><<=B@C?@8=<@@@778@@@=<7775;A???;500>98*....--
@ATNG8:00943:05529
GATGGTAGCTCGCTGATGATATCTCCAGAAGATCAGGAACTCTAGAAGAATTCAGATTTTTAACACGAGAGTAAACGTAAAAAGAAGGTTTTACAAGACTCACGTTAACAATATTGCAGCAGTACGCACACAATCGAAGCGCAGTAAGGATGGCTAGTGTAACTAGCAAGAATACCACGAAAGCAAGAAAAAAGAAGTACGCTATTAACTATTAACGTACCTGTCTCTTCCGAAACGAATGAGTACACACTCTCATATGACACTACCATCGAATGAGGTTAGTCT
+
;:8:7:<?::666;;?BBBBEHECD@DCF@CBAAAA?AAEDCCCDCA@@=@=??ABBCCB3B?CDCCCCBBBBB;<844444$4<8=<@@@2BBB@CBBBBBC;;8;@BB@CCL?BBBCCDCCCCCCBBBCB?A;;;?BA@@CFCA>B@B;;:;BAAA;;;?BBBBBD???;???=A??@>5;8829999:9%:>;<?=BCCC??:=:<:>>08188<CC@CC@@BBB@D=?@C>CCC>A???BBBBBB998?<<8<;<::854==8??:?>:=@@@=@>A?:99
@ATNG8:00944:05526
GATGGTAGTGTCATATGAGAGTGTGTACTCATTCGTTTCGGAAGAGACAGGTACGTTTAATAGTTAATATCGTACTTCTTTTTCTTTGCTTTCGTGGTATTCTTGCTAGTTACACTAGCCATCCTTACTGCGCTTCGATTGTGTGCGTACTGCTGCAATATTGTTAACGTGAGTCTTGTAAAACCTTCTTTTTACGTTTACTCTCGTGTTAAAAATCTGAATTCTTCTAGAGTTCCTGATCTTCTGGAGATACACATGATACTCTACCATCGAATGAGGTTAGTCT
+
:<>>?BBCBBBBCCCDCCGECCCCBBBBAD;:8;BBC?BB@C?BCCCCBC?B?A<;;)949<?DAG@CBBBA;;9B?BBBBB'9;:)4>?<4<ABB@CFFACC;:;ICCCACDCBCCCC@BCC@B@CBBBBCBB@BDDFACCBCCBCCCDCCCBCBB?@@@@BB?C?BBCBBCCDD@EA@@@7A?C?AAFEE5DB@@@;A@BBBBBACA=@B@B,A@ABC?C?DC?B@;;;BBAE@CCCCDC@BBC?AACCGICCCCCDCCCBBBBC?BCCAA=?ABB@BBCCBBC
@ATNG8:00945:05540
GATGGTAGCGCACACATAGATACAGTACTCATTCGTTTCGGAAGAGACAGGTACGTTTAATAGTTAATAGCGTAACTTCTTTTTCTTTGCTTTCGTGGTATTCTTGCTAGTTACACTAGCCATCCTTACTGCGCTTCGATTGTGTGCGTACTGCTGCAATATTTTAACGTGAGTCTTGTAAAACCTTCTTTTTACGTTTACTCTCGTGTTAAAAATCTGAATTCTTCTAGAGTTCCTGATCTTCTGGAGATATCATCAGCGAGCTACCATCGAATGAGGTTAGTCT
+
448:5:<<:@@>?;@@AAA@<@@9:9955:54.49990:<7@8=ACCCBC=A>9555)55:;;A2;45997://)/;)/////$///(44;<29:5516<<9>@666GBAA>AAAABBBB?A;;5;;@@AA;;;@6;9CD=BBA::9@@@@@@@@;>=:?9999*4.4<4444<55.5/:::+:)/)/::::+::9=95<;>>@9:989?CDCD1:555;6<7:848877933,349::>>A0//:<;;==>>>>>;;;???@;;;B:>;77:7///66;6::=>>
@ATNG8:00945:05555
GATGGTAGGCGAGAGTGAGACGCAGTACTCATTCGTTTCGGAAGAGACAGGTACGTTAATAGTTAATAGCGTACTTCTTTTTCTTGCTTTCGTGGTATTCTTGCTAGTTACACTAGCCATCCTTACTGCGCTTCGATTGTGTGCGTACTGCTGCAATATTGTTAATGTGAGTCTTGTAAAACCTTCTTTTTTACGTTTACTCTCGTGTTTAAAAATCTGAATTCTTCTAGAGTTCCTGATCTTCTGGTGAGATATGCATGATGCTACCATCGAATGAGGTTAGTCT
+
CDDD?BBC?BBAABBBCBBBCBGBDCCAAAAA?ACCE>CD@C?@@BBCCC@CCCBB?A@BBAC@C<@@CBBA?@><97777$986;@AA<BBAC?BCB??><??@CCB?ACCB@@BB>BB?8<8;;:<799><>AAA=AAAA@AA>>>A;;;;;<;<=><@@<A=ACCCCCCCC@CCCDD;B=@9;;;;:;%;AABB=BBCBBCCB;;;.;;;;):;;;DAD?@?=?AACABB?B?BBBFDD<?@A?BBBBBB@@@@@AAB@;;;AA;@777?=@=>=;>8788;>
@ATNG8:00946:05541
GATGGTAGCGAGCGAGTGTGTATAACCAGAAGATCAGGAACTCTAGAAGAATTCAGATTTTTAACACGAGAGTAGACGTAAAAAGAAGGTTTTACAAGACTCACGTTAACAATATTGCAGCAGTACGCACACAATCGAAGCGCAGTAAGGATGGCTAGTGTAACTAGCAAGAATACCACGAAAGCAAGAAAAAGAAGTACGCTATTAACTATTAACGTACCTGTCTCTTCCGAAACGAATGAGTACGATGAGAGAGCTCTCTCTACCATCGAATGAGGTTAGTCT
+
BBCC@CCCCBCCCBBBBBCDCDCC?C?CCC@CCCC@@?A@CCCCCBB?BB?B>AACCCDCC3C@CDDBAABBCCCC>BBBECC1A@<@?BBB;CBB?BAAACAA::7;?AB@C@@>?CFBCCECCCCCCCC??<@AAA@BBBAAB897;@CCC@DCCCABBB@CCBAAA?BB@BBA499999+9>>;99999(8A<=565@@>AC6855CAA.656@CCCAEABBBCC=@<@AA<BBB@CDDCCCCBB???CBBBDBABBBAA@BB@C>>?B?BCAA?D?AC:::
@ATNG8:00947:05544
GATGGTAGTCTCAGATAGTCTATAGTACTCATTCGTTTCGGAAGAGACAGGTACGTTAATAGTTAATAGCGTACTTCTTTTTCTTGCTTTCGTGGTATTCTTGCTAGTTACACTAGCCATCCTTACTGCGCTTCGATTGTGTGCGTACTGCTGCAATATTGTTAACGTGAGTCTTGTAAAACCTTCTTTTTACGTTTACTCTCGTGTTAAAAATCTGAATTCTTCTAGAGTTCCTGATCTTCTGGTCTACTACATGTACTCTACCATCGAATTAGGTTAGTCT
+
;AB=9=>@ABBAB??@ABAAAAABCABA@@9;.:;;;69C@B?BBBCCCC@CBB9:6;>AA@B<B@DBCBBCBAB>AAAAA0@@;????6@B;;7;B@8<>-00;=>A?CCDCBBAA>?@B@C?BBAAAA@MGMACA<<;BDDBCBBBDDCB@@@?BAC@A@=@6;;CBA@CBB>@????4A=CBCCDDM3BB;;<0;@ABCAB@@@@CCCD5CCCBBAB@BB?BB@AAAA?BACABBCC8;;A@CB@A@@@@BBBBBBBCBBB@CD????C>AAAC?BBBB>
@ATNG8:00948:05550
GATGGTAGCTCACGTACGTCACACGTACTCATCGTTTCGGAAGAGACAGGTACGTTAATAGTTAATAGCGTACTTCTTTTTCTTGCTTTCGTGGTATTCTTGCTAGTTACGCTAGCCATCCTTACTGCGCTTCGATGTGTGCGTACTGCTGCAATATTGTTAACGTGAGTCTTGTAAAACCTTCTTTTTACGTTTACTCTCGTGTTAAAAATCTGAATTCTTCTAGAGTTCCTGATCTTCTGGATACACTCATGTGCACCTACCATCGAATGAGGTTAGTCT
+
BBBC>CBBBBBBBBCGCCCCCCCCCCCCCBBBCCDD=BBAE@BBBCCCC?CCCBB=A@DDDD>B?BBCCBBBBB?BBCCC3BB@CBBB=BCDC>BBB?BB@AAACBB>AACCCCAA>AAB?B>AA>B????;A@A<==>>>>?@@@AAAAA@?<;;<<@B=A;@@ABAAA@@<@AAAA5>8<788888(9>888-6<>===@?>>5;;;;.7@@AB<@;??<@@@A>>>=?<?AAA>><><=9>AAAAAAA<<=A???@<@@@=?>>>=69666067=;<<A
@ATNG8:00949:05542
GATGGTAGCACACGAGATCTCATCGTACTCATTCGTTTCGGAAGAGACAGGTACGTTAATAGTTAATAGCGTACTTCTTTTTCTTGCTTTCGTGGTATTCTTGCTAGTTACACTAGCCATCCTTACTGCGCTTCGATTGTGTGCGTACTGCTGCAATATTGTTAACGTGAGTCTTGTAAAACCTTCTTTTTACGTTTACTCTCGTGTTAAAAATCTGAATTCTTCTAGAGTTCCTGATCTTCTGGCGCTCTGTCACGTCTGCTACCATCGAATGAGGTTAGTCT
+
@@?@9=CBBBBCCBCBCFCDGBA<BBA@AC@@>CEHD?CDACABBBDCCD?CCBBB@C@BDDD@C?BBCCCCCBB?ACDED3BB>BACD?CCBA;?@?;?@;??AAAB@BBBBCBAA<BAD?C?BB>BBB@A<AAAA:>>A::8?@@@AAA=>>@<>>=<=>:><@AABACCEE:<;;:;-;8=8==@@@/>>;;;3:?@@AAA?;;5;;:;+;;:;?;?=CA<AAAA===<B<@@@C??=?>@;:;;@@@A??ABBB;::@@AB688B>>:>@>>;>=BDBBB
@ATNG8:00949:05550
GATGGTAGCATCATGCATATCTCACCAGAAGATCAGGAACTCTAGAAGAATTCAGATTTTTAACACGAGAGTAAACGTAAAAAGAAGGTTTTACAAGACTCACGTTAACAATATTGCAGCAGTACGCACACAATCGAAGCGCAGTAAGGATGGCTAGTGTAACTAGCAAGAATACCACGAAAGCAAGAAAAAGAAGTACGCTATTAACTATTAACGTACCTGTCTCTTCCGAAACGAATGAGTACTGCGTCTCACTCTCGCCTACCATCGAATGAGGTTAGTCT
+
AAAA@BCCBCCCD9;;BBCCCDCCD>BBD@CCCCAA?B@BBDCBAA>AA>A????BBBCB3B?BBAB@@BACBC>??@BBAA5AD@D@BBB;CCC@BABBCCBBB<@<@A=ABD?BBCCCBBBBCCCCCCCC@CE@?>ABCCBBBC@CAF@@?ACCCCDCD?CCCBBB@AA>ABB?BBCBB=@993:>===.=A=A??@BBCCC>;7;@>=1818AAAB@CBAAA??=@?DDC=CCC@BAABBAAABBCBBBDCBBBBCCC?BDF@CBBBB@FCAA>B@GC@@@
@ATNG8:00951:05537
GATGGTAGCTCTGCTCTGACTCTCGTACTCATTCGTTTCGGAAGAGACAGGTACGTTAATAGTTAATAGCGTACTTCTTTTTCTTGCTTTCGTGGTATTCTTGCTAGTTACACTAGCCATCCTTACTGCGCTTCGATTGTGTGCGTACTGCTGCAATATTTGTTAACGTGAGTCTTGTAAAACCTTCTTTTTACGTTTACTCTCGTGTTAAAAATCTGAATTCTTCTAGAGTTCCTGATCTTCTGGGCAGACTCTCACACGCCTACCATCGAATGAGGTTAGTCT
+
BBBA@CCCBCCCBBBCCBCCCCDCCBBBEE@@=@AAA>AJAD?BBCCDCC@CCCCC@C@CCCC?CACCCCBBBBC@CCCCC1DD@E@@@=@CCC@CBB?BC>@@ABDD@CCCDDECB?BDD@D?CCCBBBBC@DC:96:B?:;;;;A@ABB;;;@9@;;;,;=29.4455;9955.5::<<+9.5.5<==B(@@:99.5A@CCDBA;;5;;;;*;BBCD@DACC@CDCBB;;:;?BBBCCC?CBCC?CCCCCCBBBBBBBCC<@@B@BBBBD@@@@@>@?BDBBB
@ATNG8:00951:05559
GATGGTAGGAGACACGTCGCACACGTACTCATTCGTTTCGGAAGAGACAGGTACGTTAATAGTTAATAGCGTACTTCTTTTTCTTGCTTTCGTGGTATTCTTGCTAGTTACACTAGCCATCCTTACTGCGCTTCGATTGTGTGCGTACTGCTGCAATATTGTTAACGTGAGTCTTGTAAAACCTTCTTTTTACGTTTACTCTCGTGTTAAAAATCTGAATTCTTCTAGAGTTCCTGATCTTCTGGTGTCTGATCTTGTATCACTACCATCGAATGAGGTTAGTCT
+
:7786:9<6<444455<444::99:<<:<;?@9BCCC>CC6:69>;@?CC<>@@?CAE@CABA?B@CCCBAA??@:@BCCB3BC?BAAA<@B@B<>>B<>>>@???<>6>A?==@8917@C<>6:89<??>><=@@A;@@?878>>>>::88??C7>;>=??<@=<<;999>//+//::=-<6:5=9@>@,:9///*//97;8;=96(----'----9294::6:99998838398888>5<8835//.666---(-22255558:55555;.333327)..557
@ATNG8:00951:05565
GATGGTAGTGTGTCTCTGAGAGTAGTACTCATTCGTTTCGGAAGAGACAGGTACGTTAATAGTTAATAGCGTACTTCTTTTTCTTGCTTTCGTGGTATTCTTGCTAGTTACACTAGCCATCCTTACTGCGCTTCGATTGTGTGCGTACTGCTGCAATATTGTTAACGTGAGTCTTGTAAAACCTTCTTTTTACGTTTACTCTCGTGTTAAAAATCTGAATTCTTCTAGAGTTCCTGATCTTCTGGGTCTCTCTCTCACGCACTATCGAATGAGGTTAGTCT
+
:>00)/:::@;?;D=ABDHDGIGCCCCBBBCB?BBBB=BD?B>AABBB@@=@AAAB5<4;;;A9??C>@CCCCCD?BBAA@0;@5@CCC=BBCC@CEA@AA000AA>@<AB;:9>>@=AAC@C9::AAAAAC@CCAB;;<IICABADDCCC;;;B>AAB@BB>B>BBBBBBBBC@A@@@@7@>B?BBBBC5AACCG?EEDBCCGFCD@CDDC2AA@AA?A@BC@CA@@BBB>B?BDC@@C?AAKJ?===DDCC@@;;<AABBCCB@@@=??:;6;=ABC@@
@ATNG8:00953:05567
GATGGTAGTGCGTGAGAGAGAGACCCAGAAGATCAGGAACTCTAGAAGAATTCAGATTTTTAACACGAGAGTAAACGTAAAAAGAAGGTTTTACAAGACTTCACGTTAACAATTTTGCAGCAGTACGCACACAATCGAAGCGCAGTAAGGATGGCTAGTGTAACTAGCAAGAATACCACGAAAGCAAGAAAAAGAAGTACGCTATTAACTATTAACGTACCTGTCTCTTCCGAAAACGAATGAGTACTATAGATATCTGAGACTACCATCGAATGAGGTTAGTCT
+
<@@?:A:55<<==@@A@C>=>A9;;,9?@7=CA;;<150566=<;;95946;>BBADDDD+@8ABBABA@<::>6889<;;;000+/2777+76949///)/;;==7949:.444&49@<?@<;;555;555/)/9//)/:::::54069:;;;>>==ABBC=@?BBBC??=9993,3:9:=5333/3399<,37/33339::8517495551715599944;;;A=<6:23333&3884788::888;=C=A@A7884:::;;<=588===6;///(/(--78-
@ATNG8:00954:05563
GATGGTAGGAGACACGTCGCACACGTACTCATTCGTTTCGGAAGAGACAGGTACGTTAATAGTTTATAGCGTACTTCTTTTTCTTGCTTTCGTGGTATTCTTGCTAGTTACACTAGCCATCCTTACTGCGCTTCGATTGTGTGCGTACTGCTGCAATATTGTTAACGTGAGTCTTGTAAAACCTTCTTTTTACGTTTACTCTCGTGTTAAAAATCTGAATTCTTCTAGAGTTCCTGATCTTCTGGCGCTCTGTCACGTCTGCTACCATCGAATGAGGTTAGTCT
+
???@7<?A<BCBBCBDCCCBBCDBB;;;DBCC@BDBD>DDAD?BBBDEDD@DCCBB@D?CCBBB=BBBBCBBBBB@CCCCC3BA>A???8>@AB=@?B?DB@?>@DBB?B>??BBBC?BBC?C@@@>>===A=@AAA;??@A@@@>?@@>=>=<<6<==;@?<@<AAAA?@@AA9=;:;9/:1718<<<=+=>>>>7?>>>>>?;;;5;>=>/>@@>?;?=CB<???@???=A<AAABBD<@@@<??=;=>?BBAA@@>>>=<<<8:::@?:=>;;7;<>CBBB
@ATNG8:00955:05532
GATGGTAGCTCACGTACGTCACACGTACTCATTCGTTTCGGAAGAGACAGGTACGTTAATAGTTAATAGCGTACTTCTTTTTCTTGCTTTCGTGGTATTCTTGCTAGTTACACTAGCCATCCTTACTGCGCTTCGATTGTGTGCGTACTGCTGCAATATTGTTAACGTGAGTCTTGTAAAACCTTCTTTTTACGTTTACTCTCGTGTTAAAAATCTGAATTCTTCTAGAGTTCCTGATCTTCTGGAGATACACATGATACTCTACCATCGAATGAGGTTAGTCT
+
@@:56:<@ABBB:::BA@@BECCDBBBCCCBB@BDCF=BB?C?CCCCCCC?CCC@?>A@CCED@C@BBDBBBCCC?CCCCC3CC?BBBB=BCCC?BBC?AB????BCC<??CCAAAC?CAA?B>BB>B>>>>:>@@@9>@?=>>@@AAAAA@@@@<@??<?@<A<A?@@BA@??8=====/=8=8====<+<@888*888888?===<@@@@.>>>>@;?9@@=???@===<?;?@???A<@@A=AAAC===?BAA?AAAA@@@A<>>@>=8<<=><>=AA=<<
@ATNG8:00957:05556
GATGGTAGTGTCATATGAGAGTGTGTACTCATTCGTTTCGGAAGAGACAGGTACGTTAATAGTTAATAGCGTACTTCTTTTTCTTGCTTTCGTGGTATTCTTGCTAGTTACACTAGCCATCCTTACTGCGCTTCGATTGTGTGCGTACTGCTGCAATATTGTTAACGTGAGTCTTGTAAAACCTTCTTTTTACGTTTACTCTCGTGTTAAAAATCTGAATTCTTCTAGAGTTCCTGATCTTCTGGAGATACACATGATACTCTACCATCGAATGAGGTTAGTCT
+
>@A>@CCCBBBCC@A@CCCCFCCCCCCBBC::;;DDD@CC@C?CDCCCCC@BC;::@C=AA::4;5;AABABADE@CBBBA0AB=@@BD>@?@C?B@@=AA5;;;;;;9;CCCDCCC@CCC@C@CCCCB;:;?BBBB:;;BBBBCECCBBBCBCC?CDF@DC@B?A@CCCCBCD=A;;;;.;=A?BBBBB0AA?@@/;;BBCCFCBB5;<;;*;@AACAC@CB@CCCGDBC@BAAA@CCC?BBB?BBCBCDECCBCCBCCCCCCC=@>??@=?A@C@B@DCBAA
@ATNG8:00960:05564
GATGGTAGTGCGTGAGAGAGAGACCCAGAAGATCAGGAACTCTAGAAGAATTCAGATTTTTAACACGAGAGTAAACGTAAAAAGAAGGTTTTACAAGACTCACGTTAACAATATTGCAGCAGTACGCACACAATCGAAGCGCAGTAAGGATGGCTAGTGTAACTAGCAAGAATACCACGAAAGCAAGAAAAAAGAAGTACGCTATTAACTATTAACGTACCTGTCTCTTCCGAAACGAATGAGTACTATAGACTATCTGAGACTACCATCGAATGAGGTTAGTCT
+
7778)//844499=:?;BBDABBFG>C;;99@AA;;49=??;BBAB>AA>@=?CA??BBA+?8<<;555=;:;=3999999:$9>:?:???4@@@=ACAAAEEBB@B@BA>B;;6;AA@;;9>>@?AABABA=BA;;49>945;;>:>;??>:>@@@@@@B?@???>?;@@??>=;<;737(37728;A;@B(?>;<<<@@@BBB?@:>>>>>D=;;@;;6;CB@@@@?A589?6?8859@AABBBBBBBBBBBBBAAAAACBAAA?A999A<@@BA?B=@A@@@
@ATNG8:00961:05529
GATGGTAGGCGTGTGAGAGTCTGCCCAGAAGATCAGGAACTCTAGAAGAATTCAGATTTTTAACACGAGAGTAAACGTAAAAAGAAGGTTTTACAAGACTCACGTTAACAATATTGCAGCAGTACGCACACAATCGAAGCGCAGTAAGGATGGCTAGTGTAACTAGCAAGAATACCACGAAAGCAAGAAAAAGAAGTACGACTATTAACTATTAACGTACCTGTCTCTTCCGAAACGAATGAGTACCTCTCAGACGCTCGTCCTACCATCGAATGAGGTTAGTCT
+
;;BB?BCC@CAABGCBABBBBBBBB=BBB?CC@ABHBE@AABBBCC?BB@CACCBAADDD5C@BBBAAACC???9?<==<<<,==8??BBB:BBB>??AAA?AAA>A?BD?>==<>>???AAA@@@@>888>9>>??:=<>>>A?>9?<?AB@BA@@BBCC=@@BBBB=AA>CCC>?>788*9<<8?BAAA29979=<<///<671;<A@@@<A<@==>=;@@AA>>>:@<AA?9ACC=B?@@000=>>>@BBBD?;;AACB?A>>;>BCCC?CABB@B?A@>>:
@ATNG8:00961:05568
GATGGTAGGAGACACGTCGCACACGTACTCATTCGTTTCGGAAGAGACAGGTACGTTAATAGTTTATAGCGTACTTCTTTTTCTTGCTTTTCGTGGTATTCTTGCTAGTTACACTAGCCATCCTTACTGCGCTTCGATTGTGTGCGTACTGCTGCAATATTGTTAACGTGAGTCTTGTAAAACCTTCTTTTTACGTTTACTCTCGTGTTAAAAATCTGAATTCTTCTAGAGTTCCTGATCTTCTGGGTGCGCTACAGTCTCTCTACCATCGAATTGAGGTTAGCTTATCACCGACTGCCC
+
45<>:BBC@BB@@@:59>;?;BB=@CCBEC@@;A;<;79A<A7996C>CC@CDBBB@C?AABBB<A@BDDDCABB>A@@?@1933<3377&3;::4::;8=C?ABAAAB;>>??BB??=?CC?C?@?=;;9:?<BB>>;>>>@?>>==@B@@878=5:9;79:1806<?>>??:;5;>>=>/=5;6;?BBB/A@==@2::=///<=/818=<<*<;;;:4:=AA7;;@A;::<@<;;;AAA:?888*9<<:::><<<<<<;=:66;07---6*-)-88/606:9>=??>>A79752,,*'
@ATNG8:00962:05556
GATGGTAGTACATGATAGACGACACCAGAAGATCAGGAACTCTAGAAGAATTCAGATTTTTAACACGAGAGTAAACGTAAAAAGAAGGTTTACAAGACTCACGTTAACAATATTGCAGCAGTACGCACACAATCAAAGCGCAGTAAGGATGCTAGTGTAACTAGCAAGAATACCACGAAGCAAGAAAGAAGTACGCTATTAACTATTAACGTACCTGTCTCTTCCCGAAAACGAATGAGTACGATGAGAGAATCTCTCTACCATCGAATGAGGTTAGTCT
+
//;A;>>>>===:;44444444999.5594/////-(-39--/9660-/)/)/9:;=???+?>996>>;;;<=<,554::::'993939:099;49;;955555.57;=:<<;:=;45444444556;;=<5;555)5999;9592/2////:::99;?7;;===>255<@>=49=;;7;;9,333(3717::9::::>8>;;?==6959900/499/54;;.44)4;;;+98:5444999;;;;<::;884888788333179688)/-66(/(///88
@ATNG8:00963:05560
GATGGTAGAGTATCATGTGTATCTCCAGAAGATCAGGAACTCTAGAAGAATTCAGATTTTTAACACGAGAGTAAACGTAAAAAGAAGGTTTTACAAGACTCACGTTAACAATATTGCATCAGTACGCACACAATCGAAGCGCAGTAAGGATGGCTAGCGTAACTAGCAAGAATACCACGAAAAGCAAGAAAAAGAAGTACGCTATTAACTATTAACGTACCTGTCTCTTCCGAAACGAATGAGTACTACTCTCAGAGACACACTACCATCGAATGAGGTTAGTCT
+
45<<:@BBCCBCBCC@AADCCDCCC?BAA?A@@@@?=@?BBCCCCC@DD>A?BB@>>?>@0@=CBCBBBCDCDC>CCCCCCC1CC@CBCCC;CCC@DCBBCDC@@>@@CC@BBB@AAACCCBBB@@@BBBBC>BB@@<@BBBBB@<8@?BBB>BBBB???B>B>@;;;;65.7<;07/////(///)/////(.:6>266A@?@E8;8;AAA:>:=@CCCACCCCBCC=@=@BC=CCC?BAACDBBCACCABBBB@@@BBBBBB@B=BBBBB@CC::9:=@CBBB
@ATNG8:00914:05591
GATAGTATAGAGCTCTACATAGTACTCATTCGTTTCGGAAGAGACAGGTACGTTAATAGTTAATAGCGTACTTCTTTTTCTTGCTTTCGTGGTATTCTTGCTAGTTACACTAGCCATCCTTACTGCGCTTCGATTGTGTGCGTACTGCTGCAATATTGTTAACGTGAGTCTTGTAAAACCTTCTTTTTACGTTTACTCTCGTGTTAAAAATCTGAATTCTTCTAGAGTTCCTGATCTTCTGGGCAGACTCTCACACGCCTACCATCGAATGAGGTTAGTCT
+
ABBBAA@@@BBDBBBCCGCBBCCBABCCC@BBBF>CC@C@BBBCBBB?BBBBBAD89;BB@D?DDBBBBAAA?@@@@@.@A=?BBB<A<<B?BBB?@@479?AAA>AAB???BB?>>@<@<AAA@>>>>=A@@@=AAAAB@@>>>@@@@:;;8;;;5;=:?;@??==<A=>689?AA5>:>98////(/9///)/.8888;=<=0////(////;6:6>@=F@?@@@@<?<>==@@@8:;@A:BAA===A@@@>>=??=A==6966669====6;6>>>@=
@ATNG8:00921:05589
GATGGTAGAGAGACTGTAGTCTGCACCCATGAAGATCAGGAACTCTAGAAGAATTCAGATTTTTAACACGAGAGTAAACGTAAAAAAGAAGGTTTTACAAGACTCACGTTAACAATATTGCAGCAGTACGCACACAATCGAAGCGCAGTAAGGATGGCTAGTGTAACTAGCAAGAATACCACGAAAGCAAGAAAAAGAAGTACGCTATTAACTACTAACGTACCTGTCTCTTCCGAAACGAATGAGTACGATGAGATCTCGTGTGCTACCATCGAATGAGGTTAGTCT
+
997869;@>BBBABAA@B000----55,--/<49;====9=<??BBCBB=:;9B=?A>>:>??,;)//////-66;;1////////#/53;5<<<,//747///444/7271//)/;;6;958;A??@@CCCCCCB?BBBB@BBBBBCAA9<6<00,0@@@@AAA<@?@@?@;??@BCB?BBBBD>AAB?BCDEE3>>:===>??C>>:=:=>>?8818>B<<:<CACBBB@D?DDD=CCC@BBABBBAAABBBBBBBCBBAA;;;>>?:>?>>=9;===;?;?AACB
@ATNG8:00921:05614
GATGGTAGGCGACATACATACGCGCAAAGATCAGGAACTCTAGAAGAATTCAGATTTTAACACGAGAGTAAACGTAAAAGAAGGTTTACAAGACTCACGTTAACAATATTGCAGCAGTACGCACACAATCGAAGCGCAGTAAGGATGGCTAGTGTAACTAGCAAGAATACCACGAAAAGCAAGAAAAAAGAAGTACGCTATTAACTATTAACGTACCTGTCTCTTCCGAAAACGAATGAGTACGATGAGATCTCGTGTGCTACCATCGAATGAGGTTAGTCT
+
::::<@00*4:9445:99666::=;;;4;99=9:7<@CBBCB@A=@A=A<@BB@ABA9B@CBBDDDAA:::5:@@@AB9AB?D8;;9;BB?CHGFCCDCC>B?@@>@CC@BCBCCCCCCCBBBBCBB?BBBB@BBBBBBBB?C@BBC?BBBBBCBB?BCC@A@=00,0@>9>>8888*9<<;99::::%9:39DBBB@?>:+/+/89:(/*/8>@A=BA???A@30+0000*000*/::9>AA777@=<>=;;:<<<8889//)/777=99===:?:>@AAA
@ATNG8:00923:05573
GATGGTAGAGAGACTGTAGCGCACCCAGAAGATCAGGAACTCTAGAAGAATTCAGATTTTTAACACGAGAGTAAACGTAAAAAGAAGGTTTTACTAGACTCACGTTAACAATATTGCAGCAGTACGCACACAATCGAAGCGCAGTAAGGATGGCTAGTGTAACTAGCAAGAATACCACGAAAGCAAGAAAAAGAAGTACGCTATTAACTATTAACGTACCTGTCTCTTCCGAAACGAATGAGTACCTCTCAGACGCTCGTCCTACCATCGAATGAGGTTAGTCT
+
?@AA<A<?@@CCABB@@>CCCCCCC>CCCACCCCA@>@@A@@CC;:7:A>A=@@>===<?.=;?CCCCBBBBBB=B:;;CCB3BB?B7;;;7;CCCCCCCBBC;;5;5;A>B<;5;A@?A@CDCBCBB;;;@<@AAA?A;::BCBF@C?B;;6;A@?@???=A@@@BE>AA?BBB?BBCBC;A??;?@AAA3AA;?999A>@@A<@<>>;;5;5;>BAA=ABBBBDC=@>@BD<AAB?:99AAAC@BBEAAAAABEAAABD?BBA<;;:::4888=9>:>C@AA
@ATNG8:00925:05617
GATGGTAGCTCTGCTCTGACTCTCGTACTCATTCGTTTCGGAAGAGACAGGTACGTTAATAGTTAATAGCGTACTTCTTTTTCTTGCTTTCGTGGTATTCTTGCTAGTTACACTAGCCATCCTTACTGCGCTTCGATTGTGTGCGTACTGCTGCAATATTGTTAACGTGAGTCTTGTAAAACCTTCTTTTTACGTTTACTCTCGTGTTAAAAATCTGAATTCTTCTAGAGTTCCTGATCTTCTGGCGCTCTGTCACGTCTGCTACCATCGAATGAGGTTAGTCT
+
AABE?CBD?A;?CBAABCCCAAAABBA@@C::<;EEE>CC?B?BCEGBBB@CCHCCAC?CBBB;:;;DCCCBBBB>;;;;;*9;29>@@;ACCC@GCC@BG?AACCCD@CDCBBBBB=@@B=A>BCBBBBCD@CCCC@CCBBCBBBDDCCCAA@C?BAC>?@@B@BBCBBCCCE?BAAA@7B?B?CCCCC2BB@AA<ABBBCCCB@@5;;;;*;CCBC@B?@@>@CBBBBC@CABBBBBC?::<?CDBBB@A@CCCBBBB;;;EDABCBCC?BCCC?B?BCCDC
@ATNG8:00926:05606
GATGGTAGTATCTGCACACTCTGTCCAGAAGATCAGGAACTCTAGAAGAATTCAGATTTTTAACACGAGAGTAAACGTAAAAAGAAGGTTTTACAAGACTCACGTTAATAATATTGCAGCAGTACGCACACAATCGAAGCGCAGTAAGGATGGCTAGTGTAACTAGCAAGAATACCACGAAAGCAAGAAAAAAGAAGTACGCTATTAACTATTAACGTACCTGTCTCTTCCGAAACGAATGAGTACGAGAGAGCACACGTGTCTACCATCGAATGAGGTTAGTCT
+
AA;;99@B?@?;BCCCCCCCCCDCC@CCD?CA@@@A=A>ABDCCBC@;;9;?AA@ABBAB3B?BBBCBBBCBCF<??@DDCC2;;69;@@@7BBB?BCBBACCBB?C?CC@BCC@CCCAAACBAAACBCBBBABBBC@DBAA@@@A?B@CAA?ACCCCCCC?AAC????BD@BBC?@=;;;3;<;5778899%9A>ABBA@?@?>;:;>A@@9@:88<@B?AA@@CCC>A>??=699718A?A@BB999AA@AAB????@@=>=@?<A:98>=768@1818AA@A
@ATNG8:00927:05592
GATGGTAGTACATGATAGACGACACCAGAAGATCAGGAACTCTAGAAGAATTCAGATTTTTAACACGAGAGTAAACGTAAAAAGAAGGTTTTACAAGACTCACGTTAACAATATTGCTGCAGTACGCACACAATCGAAGCGCAGTAAGGATGGCTAGTGTAACTAGCAAGAATACCACGAAAGCAAGAAAAAGAAGTACGCTATTAACTATTAACGTACCTGTCTCTTCCGAAACGAATGAGTACGATGAGAGAGCTCTCTCTACCATCGAATGAGGTTAGTCT
+
AAA=;ECC9:9CA@@BBBCBBBBBB@@AA?00-555(/)/999:<B<?>:?98;955555$549??;B>C>?AA;@B??@@@0>A<@4;;;.;@A?BBBBDBBBB@B@CC@CCC;<<GCA@@@@??AABAAA=AAAA=ABC979BB?B?BBB?BABABFBB?BBCBBB7BB7AA@<=7888)58602:99;*56-6798==:;95;5;@@E=E=@=///9====@>=8;6555'27717373333333888;;334::?B@>>>@;?;<;B=A>>?<A=CC;<;
@ATNG8:00931:05582
GATGGTAGCTCTGCTCTGACTCTCGTACTCATTCGTTTCGGAAGAGACAGGTACGTTAATAGTTAATAGCGTACTTCTTTTTTCTTGCTTTCGTGGTATTCTTGCTAGTTACACTAGCCATCCTTACTGCGCTTCGATTGTGTGCGTACTGCTGCAATATTGTTAACGTGAGTCTTGTAAAACCTTCTTTTTACGTTTACTCTCGTGTTAAAAAATCTGAATTCTTCTAGAGTTCCTGATCTTCTGGGCAGACTCTCACACGCCTACCATCGAATGAGGTTAGTCT
+
BBBB@CCCBCBCCCCCDBBCDBCBCBBBDD??=?@?A<BC@C?BBBBBCC@BBCCC@C@CCBB?C@CCCCBBBB@<999999%9C>C@@@=ACCGADCC?;;6;;AB;;:;CCCCDBB=A@A=A>BBBBBB@@;@B;;6;BBBCCDCCCCBBB@;;5;;;5;A=A?BCBBBCCBC?AAJDE7A7;7;BEEE3CC;<<7;ACHEDGB@A5;;;;;%;??CA=@;@@=@@CCA;;6;=A@@CB@<@@AA;ACCCCCDCCCBBB@@<@CB=BBAAB?@@@C?A?ACBBB
@ATNG8:00938:05574
GATGGTAGACATATCGTACTCTCTGTACTCATTCGTTTCGGAAGTAGACAGGTACGTTAATAGTTAATATCGTACTTCTTTTTCTTGCTTTCGTGGTATTTCTTTGCTAGTTACACTAGCCATCCTTACTGCGCTTCGATTGCTGTGCGTACTGCTGCAATATTGTTAACGTGAGTCTTGTAAAACCTTCTTTTTACGTTTACTCTCGTGTTAAAAAATCTTGAATTCTTTCTAGAGTTCCTGAATCTTCTGGTGAGATATGCATGATGCTGACCATCGAATGAGGTTAGTCT
+
45<<9>CBBBCCCBCFCBBBAAAACCCCCB=B9BBA@<@>986,,,,,,26388<=?;=4=77:6;6:00/////6069:::+:@7<BBB>@@@=(0///(...'2227771779=>?BC>BAB?B;;;;:;::>9=9;>5/..3368;???AC77688)..327:)/,6>>=?>>>A6<6666+6.5.22222$25666/655578699=/88875#229277/82555-58<=;57/7.722+277,22;05522.6//....2...6....48567616655/5166...
@ATNG8:00941:05598
GATGTAGTATAGAGCTCTACATAGTACTCATTCGTTTCGGAAGAGACAGGTACGTTAATAGTTAATAGCGTACTTCTTTTTCTTGCTTTCGTGGTATTCTTCTAGTTACACTAGCCATCCTTACTGCGCTTCGATTGTGTGCGTACTGCTGCAATATTGTTAACGTGAGTCTTGTAAAACCTTCTTTTTACGTTTACTCTCGTGTTAAAAATCTGAATTCTTCTAGAGTTCCTGATCTTCTGGGCTGCGCTGATATGCGCTACCATCGAATGAGGTTAGTCT
+
DD?@@CCCCBBBBCCBBCCEBCCCCCCCCA@?@CCC>CC@C@BBAAADD@@ABFD=?=?ABC?B?DBCCCCA=C6CABBB1BB?AAAC=CABA<CCC>?@?ACBBB=BBBBBB>A;AAA:=:?@@@@@AA<@@@A<>>>A@@@ABBAA@@@==9788<AA<A<??@ABB???<@@@CD5@=@=;7666)7<667)//////<>?A;>>>>.8AAAA=A=AC=AAAC>==:=<@@BBAA;??AB:B:;;AA:;;>>>@<<<9994:@?AB=>>>@=?<?A>>=
@ATNG8:00942:05591
GATGGTAGGCACTGCGCACACATCCCAGAAGATCAGGAACTCTAGAAGAATTCATATTTTAACACGAGAGTAAACGTAAAAGAAGGTTTACAAGACTCACGTTAACAATATTGCAGCAGTACGCACACAATCGAAGCGCAGTAAGGATGGCTAGTGTAACTAGCTAGAATACCACGAAAAGCAAGAAAAAAGAAGTTACGCATATTAACTATTAACTGATACCTGTCTCTTCCGAAACGATGAGTACTGTATCTATGTGTGCGCTACCATCGAATGAGGTTAGTCT
+
68683</0)////::::;9@@=555)544.45////)/)/::75657;<5;59?;4999*43845655<5555)5544::+45.5.55)55;7;;655<<54.45:;7=:9.55445<<<;<55555::8:>>>:::99:;;;7<8=9525>999>?A?@@@??@?=;8<>98733333&3;;39:::99$33,374766.----(-2776605055.//9959?>77378;)//8.7...5335:::99999A656>==;888<991965/73////(/(./79;
@ATNG8:00947:05596
GATGGTAGCTCTGCTCTGACTCTCGTACTCATTCGTTTCGGAAGAGACAGGTACGTTAATAGTTAATAGCGTACTTCTTTTTCTTGCTTTCGTGGTATTCTTGCTAGTTACACTAGCCATCCTTACTGCGCTTCGATTGTGTGCGTACTGCTGCAATTATTGTTACCGTGAGTCTTGTAAAACCTTCTTTTTACGTTTACTCTCGTGTTAAAAATCTGAATTCTTCTAGAGTTCCTGATCTTCTGGGCAGACTCTCACACGCCTACCATCGAATGAGGTTAGTCT
+
A@AB?DAAABBBBAA995;;@;B@BAA@CC:94:BB>=BB@C@CBBBCCCABBBCCAC@CCCC@GBC;;;CA=59.9==@>0>A?BBBF>BBCB?BB@+00,00/;;=:@?B===?;7:@@;?<BBCCBBBC@CA@@>ACCCBBBB@;00@=::>*0*0048:6.0)/77:<>><.55555&549499999$55599,99@AA>>===29555$4;;5929;@A=@AAA@@@>@>AA:;;@9@;;;7<A@?000000>>>@=496=9??:<<7:;>>;?<ABBBB
@ATNG8:00948:05588
GATGGTAGACATATCGTTCTCTCTGTACTCATTCGTTTCGGAAGAGACAGGTACGTTAATAGTTAATAGCGTACTTCTTTTTCTTGCTTCGTGGTATTCTTGCTAGTTACACTAGCCATCCTTACTGCGCTTCGATTGTGTGCGTACTGCTGCAATATTGTTAACGTGAGTCTTGTAAAACCTTCTTTTTACGTTTACTCTCGTGTTAAAAATCTGAATTCTTCTAGAGTTCCTGATCTTCTGGTGAGATATGCATGATGCTACCATCGAATGAGGTTAGTCT
+
55<>:CCCCCBBBCCCB@CBBDCCCCCBBCBB?BCBC>BB?B?CCCC@@@@DDBAB?B@CBBB?B@BBBBBBBBB?EFCCD2AA?BAA<A??>?BBB?BB????BBB@BBCAA=@@<@AD=A=@@>><>@@<A>=<;??A??>A<;<>>>>;;948::9?>7:7;E>>>ABBB7;;CCC6A=A:==@@@/@@???9@@;;;AA???;=@>@,@///=9=7@?<@>>>@@@=?<?AAAAA8>=A<???B<::9===>>>A??9;;06///<766;><@<@@@>>
@ATNG8:00951:05573
GATGGTAGTGTCATATGAGAGTGTGTACTCATTCGTTTCGGAAGAGACAGGTACGTTAATAGTTAATAGCGTACTTCTTTTTCTTGCTTTCGTGGTATTCTTGCTAGTTACACTAGCCATCCTTACTGCGCTTCGATTGTGTGCGTACTGCTGCAATATTGTTAACGTGAGTCTTGTAAACCTTCTTTTTACGTTTACTCTCGTGTTAAAAATCTGAATTCTTCTAGAGTTCCTGATCTTCTGGAGATATCATCAGCGAGCTACTTCGAATGAGGTTAGTCT
+
DBCB@B<ABBCCGCCBBAAACCCDGBBBAA::6;BBD?BDAD@DBBCDCC?B=>;?:@?BB@@>BADCCCBBBBD=:::::*;A?BDFD?CBCC?BA@<@C7::9@AC@CBBBCCED@CCCAC?ABCCHFGC?CCA@9;;CCDEJDCBBCCCCCB?;;;=@C?CACDCCBDFBA5;;;;09:?;@BBBB3BBBBB;@@CBBBBBA@4;:::*9:;DDAD@DBFEFBBAAA=A?;;;BBB@DBB@BICCCFFEBCDBCBBBDDFFCACCD@;;;@=@?AA@AA
@ATNG8:00952:05594
GATGGTAGGCACTGCGCACACATCCCAGAAGATCAGGAACTCTAGAAGAATTCAGATTTTTAACACGAGAGTAAACGTAAAAAGAAGGTTTTACAAGACTCACGTTAACAATATTGCAGCAGTACGCACACAATCGAAGCGCAGTAAGGATGGCTAGTGTAACTAGCAAGAATACCACGAAAGCAAGAAAAAGAAGTACGCTATTAACTATTAACGTACCTGTCTCTTCCGAAACGAATGAGTACACACTCTCATATGACACTACATCGAATGAGGTTAGTCT
+
CCA@?BCC@CBDAAABBBCBBCBDD>CCC?CCDD99;:@CEDCCBB?CC?D@DBCBBBBB5B@CCBAACCCCBB;AABBDDD2DD?C@BBB9BCC@CAAACCDCC?B?AA?BDD?CCCCCCCCCCCDCBAAC=BBAB@C@??AAAC?B?B??<?BBCABCC?CCCBAA?BC?AAA499999,8==:?@@@A2@B?B>?@BAADF8<8;>??6;7;ACCC@BBBBBDA=A=AAB>BDD?CBBBBACCABBBBCBA???BBBCCCCBBCAAAABB??=??EBBBB
@ATNG8:00959:05582
GATGGTAGCTATACGTATATCTATGTACTCATTCGTTTCGGAAGAGACAGGTACGTTAATAGTTAATAGCGTACTTCTTTTTCTTAGCTTTCGTGGTATTCTTGCTAGTTACACTAGCCATCCTTACTGCGCTTCGATTGTGTGCGTACTGCTGCAATATTGTTAACGTGAGTCTTGTAAAACCTTCTTTTTACGTTTACTCTCGTGTTAAAAATCTTGAATTCTTCTAGAGTTCCTGATCTTCTGGCTCTCGTAGACAGATACTACCATCGAATGAGGTTAGTCT
+
=A?=@FCCCB=@;@AA@:65;<<666>=@??B<B;;;,::29;AAAABBB?BC@>>:B-0/997:7//6BBA???;:9998)<>+//666.7=;;9;=A=AB59:5=;>6BBA>>?BB<??C?B>A@;?<=8818>??<@@B@??????CBA=777-//99==5>:>@A?@?C@@:<=ACC5A<@18/::;+:9998)/...533599+5555'266+5:-5.695<<;;AAA=?<???>>>688>9=:::::;;=@A@AABBAA;;6;==>C;>>?=9@9==7//
@ATNG8:00963:05584
GATGGTAGGAGACACGTCGCACACGTACTCATTCGTTTCGGAAGAGACAGGTACGTTAATAGTTAATAGCGTACTTCTTTTTCTTGCTTTCGTTATTCTTGCTAGTTACACTAGCCATCCTTACTGCGCTTCGATTGTGTGCGTACTGCTGCAATATTGTTAACGTGAGTCTTGTAAAACCTTCTTTTTACGTTTACTCTCGTTTTAAAAAATCTGAATTCTTCTAGAGTTCCTGATCTTCTGGCGCTCTGTCACGTCTGCTACCATCGAATGAGGTTAGTCT
+
@@AC=?@C?BBBA@A;;<;;C;:;C@ABFGBB@CCCC?CC@C?BBBCCCC@CBA@@<@?BABB?B@CBBBBBBCA?BBBBB1BA;>889*3:;<>>9>B69:@A>?<=BBBCCBC@BBB?B?BC???BBB?BBBB<??>=>>AAAA:;;@@@@<;;;=AA<@<===@>=?8832@DCD6?;>8<>C=>*>8:9:18?=>CA::::(//...#.66..*.466266:==>9499@C885@2775288833/./7779==866>>C:<=<<97888?;?:>?>@@
@ATNG8:00916:05636
GATGGTAGACATATCGTACTCTCTGTACTCATTCGTTTCGGAAGAGACAGGTACGTTAATAGTTAATAGCGTACTTCTTTTTCTTGCTTTCGTTGGTATTCTTGCTAGTTACACTAGCCATCCTTACTGCGCTTCGATTGTGTGCGTACTGCTGCAATATTGTTAACGTGAGTCTTGTAAACCTTCTTTTTACGTTTACTCTCGTGTTTAAAAATCTGAATTCTACTAGTGTTCCTTGATCTTCTGGGCAGACTCTGCACACGCCTACCATCGAATGAGGTTAGTCT
+
BBA;>A<BBBCJBBB==BBAAACCBACCBA@@;A@@@9==393::::<>>:>>AAA@B>BBBB?B?BBBBBAA79139=;=+8;1<987(3773<;<7717929@@=;>9><;?>>;;7;CE=B=>===;:;?=B@A@=;;;@>>>>>>BBA@?;:5878;?@5;7;===@AA@@:?;;;1;:>6;6@@@,;<==@-//966689555(/888*9///60649//.53337827-.*.787717777.755/888/./9;;?@9499=69///6/656728;????A
@ATNG8:00929:05653
GATGGTAGTGCGTGAGAGAGAGACCCAGAAGATCAGGAACTCTAGAAGAATTCAGATTTTTTAACGCGAGAGTAAACGTAAAAAGAAGGTTTTTACAAGACTCACGTTAACAATATTGCAGCAGTACGCACACAATCGAAGCGCAGTAAGGATGGCTAGTGTAACTAGCAAGAATACCACGAAAAGCAAGAAAAAAGAAGTACGCTATTAACTATTAACGTACCTGTCTCTTCCGAAACGAATGAGTACACACTCTCATATGACACTCCATCGAATGAGGTTAGTCT
+
DDCC@BABCECCCBBCCCCCCCCCC?CCCACCCCBB?B?BBBBBCC@CD?B?ABBDCCCAC)C?ABBBBBBCBB@8?@;<;;;*4@:?8AAAA2CAC@C@ABDCCCB?C@DD@CCC@CCCCCCBBCBBBCCCDD=BBDD899BBBBBC?B?BBB?BCBBBCCD@DDC@@@@BB?CCE?AA::::+:::3:@?@@A)AC@F9:9CCBAA7978>@A6;6;AA;;:<BBCBEC@B?BBB=CBE?BACBBBBCCCCCCC@@@AAACAACCC?AAABC@DDAA=@=@BAAA
@ATNG8:00930:05624
GATGGTAGAGTATCTGTGTATCTCCAGAAGATCAGGAACTCTAGAAGAATTCAGATTTTTAACACGAGAGTAGACGTAAAAAGAAGGTTTTACAAGACTCACGTTAACAATATTCAGCAGTACGCACACAATCGAAGCGCAGTAAGGATGGCTAGTGTAACTAGCAAGAATACCACGAAGCAAGAAAAAGAAGTACGCTATTAACTATTAACGTACCTGTCTCTTCCGAAACGAATGAGTACTATAGACTATCTGAGACTACCATCGAATGAGGTTAGTCT
+
;<;;?BBAB=>BB@@?BBDBBBGGACAC?ABAA;;49=BBBBBDL@BB>@<@@@===??.=:@@ABCBBBBBBAA@99999)9A?B?BCC6??@;@@@@@@?><6=9;;68976@ABCCBBB@@@CC<;:>B@@?=9:9@@@AB?C@DBA?ACCCBBBC?BD@@@@@@?<?AA49:AA<<<;887888'87/373388999,3.3;9918172555.5;<<<==7;9;>>4=550559;;ACC?==BBBBBBCCA@ABCBA@=@000@<@<@@=@=@CB@;
@ATNG8:00932:05634
GATGGTAGATACTCGCTGATACACCCAGAAGATCAGGAACTCTAGAAGAATTCAGATTTTTAACACGAGAGTAAACGTAAAAAGAAGGTTTTACAAGACTCACGTTAACAATATTGCAGTAGTACGCACACAATCGAAGCGCAGTAAGGATGGCTAGTGTAACTAGCAAGAATACCACGAAAAGCAAGAAAAAGAAGTACGCTATTAACTATTAACGTACTTGTCTCTTCCGAAACGAATGAGTACTACTCTCAGAGACACACTACCATCGAATGAGGTTAGTCT
+
AACC?BCCCBBBC@A@BCCCCBCDD>CDD@CBBB99;:@CCDCCCB?BB@B@A??88888)9<ACC@ABBBBB@9=<:;;;;*;B=C5;;;.;DD@FBBBCCDDD?B?BC?B@A?BBBCBBBAAABBBBBBB@DBCC?BBBAABAA>A?A@A?ABBBBCBB?BCCDBB@BB>BB@;@@9::9&33/(/;;:;+/0*/666>>@BE7:7;@@@=@=@@:;;@<??AAAA<A<AAA:BA@=@CAAACBECBBCBBBCBBBBBCCDDBB?BABBB?A@?=9><?@@AB
@ATNG8:00942:05647
GATGGTAGAGTACAGTGTAGTAGACCAGAAGATCAGGAACTCTAGAAGAATTCAGATTTTTAACACGAGAGTAAACGTAAAAAGAAGGTTTTTACAAGACTCACGTTACAATATTGCAGCAGTACGCACACAATCGAAGCGCAGTAAGGATGGCTAGTGTAACTAGCAAGAATACCACGAAAGCAAGAAAAAAGAAGTACGCTATTAACTATTAACGTACCTGTCTCTTCCGAAACGAATGAGTACGAGAGAGCACTCGTGTCTACCATCGAATGAGGTTAGTCT
+
DCCC@CDC?@?@@@CHGCDCICCBB@CJE@CCCC9:9;?AABBCBB?BC?B?BAA99999):?BEEAABABBBD>BA;;;;;*;A>A5;;;;*;CC@CCCCCCB@@=@@D@CCD:;;CDCCCCCDBCC@@@B@CCCC<AABBAAAB>B?A@@>AAAECDDD=ABBBAA>AB>ABB=@?899279=8899:99%9@;=??@AB@@A:A<AE@@7:5:>BAA@BBBBBCC?B?BBC>CAA>AA>>>CBBBBBBBBABBAABBBCBBBB?@???@<@A>>;>;?CAAB
@ATNG8:00950:05632
GATGGTAGCGCGACGAGCGTAGACCCAGAAGATCAGGAACTCTAGAAGATTCAGATTTTTAACACGAGAGTAAACGTAAAAAGAAGGTTTTACAAGACTCACGTTAACAATATTGCAGCAGTACGCACACAATCGAAAGCGCAGTAAGGATGGCTAGTGTAACTAGCAAGAATACCACGAAAGCAAGAAAAAGAAGTACTCTATTAACTATTAACGTACCTGTCTCTTCCGAAACGAATGAGTACTGCGTCTCACTCTCGCCTACCAGTCGAATGAGTTAGTCT
+
4444.4444;444=555;;>>CDBC=;;69;;;<@><?;=<965<A7995788833377'359;89873733;33344:::$555:.555&5<<5<6669BBBB?A?;;5;@A5;;@@BBB999BA>=@9:29=499)99938:=?9<7;;;5::<<555525=AA?@9>?<788<?7377)737/8????1:?>@?@??:8661632255-6-5:<<>5:9666<>;?399>9555+275222678222955577766--)-782---457).-.......77
@ATNG8:00950:05645
GATGGTAGACATATCGTACTCTCTGTACTCATTCGTTTCGGAAGAGACAGGTACGTTAATAGTTAATAGCGTACTTCTTTTTTCTTGCTTTCGTGGTATTCTTGCTAGTTACACTAGCCATCCTTACTGCGCTTCGATTGTGTGCGTACTGCTGCAATATTTGTTAACGTGAGTCTTGTAAAACCTTCTTTTTACGTTTACTCTCGTGTTAAAAATCTGAATTCTTCTAGAGTTCCTGATCTTCTGGTGTCGTCATATCATGTACTACCCATCGAATGAGGTTTAGTCT
+
448:7::;@<@=<<666@@?G=BBDCCBBBCC?B@@@6;:?C?BCBCA@@@CA>@:*.(-6--(-(-667787883333333#3;49998(789;8777;>>8>AA:99?BABABEDE;====B<>>>?<;6;49---)--79::787//.3../8/9566(67-5-266555222382222&238253333(..889)..5...7;6635AAA);;;7>9>9>A=@A@A:::3:4:<:;;=9;;;:;;:?9:666/-----;88?>></8875505544,22'-,,,5
@ATNG8:00951:05662
GATGCCATATCAGGCGCAGCCCAGAAGATCAGGAACTCTAGAAGAATTCAGATTTTTAACACGAGAGTAAACGTAAAAAGAAGGTTTTACAAGACTCACTGTTAACAATATTGCAGCAGTACGCACACAATCGAAGCGACAGTAAGGATGGCTAGTGTAAACTAGCAAGAATACCACGAAGCAAGAAAAGAAGTACGACTATTAACTATTAACGTACCTGTCTCTTCCGAAACAATGAGTACGATGAGAGAGCTCTCTCTACCATCGAATAGGTTACGTCT
+
:A=;9.49999:5.5===>>A7BBB<:66<66158655==5526:8=:===?====)5.59944444444(4834444)4<8B0666+/::1//------//)/1663888/33<;;///////384436==3/)/////::9:5:188=7333337333(3322<>8<<7;:;6;;44.4::58888+89:>:??888>:>)0*/:=;9=8<8877/7;<9333,3,3391771733.554-----588885-----256628:=995222383222225
@ATNG8:00957:05660
GATGGTAGCATCATGCATATCTCACCAGAAGATCAGGAACTCTAGAAGAATTCAGATTTTTAACACGAGAGTAAACGTAAAAAGAAGGTTTTACAAGACTCACGTTAACAATATTGCAGCAGTACGCACACAATCGAAGCGCAGTAAGGATGGCTAGTGTAACTAGCAAGAATACCACGAAAGCAAGAAAAAGAAGTACGCTATTAACTATTAACGTACCTGTCTCTTCCTAAACGAATGAGTTCGATGAGAGAGCTCTCTCTACCACTCGAATGAGGTTAGTCT
+
::78699=@A<65@@A955;9996;7<;B669>=;;2:9??>AA@A=@@3:6:A=;=A?@+<8=C@AABCBBBE=87;BBBB1BC?B?BBB7B@@<@AABCEDAA?@@CC>B@@=@BDBBCCEEDCCCCCCC?CCCC?AABBBBCB@C@C::7;AABBBDD@CBBAAA>AB?BCD9::ABB=???;99:::(9=9?ABABBBAB?B>>>BB<@<=>BBB@DDCCB@A9?9>?>9<??>@AAA@<@A?>>@A?;::::0//:95653-----40-./6(3,33399
@ATNG8:00916:05685
GATGGTAGCGCGACGAGCGTAGGCCCAGAAGATCAGGAACTCTAGAAGAATTCAGATTTTTAACAACGAGAGTAAACGTAAAAAGAAGGTTTTACAAGACTCACGTTAACAATATTGCAGCAGTACGCACACAATCGAAGCGCAGTAAGGATGGCTAGTGTAACTAGCAAGAATACCACGAAGCAAGAAAAAGAAGTACGCTATTAACTATTAACGTACCTGTCTCTTCCAAACGAATGAGTACGATGAGATCTCGTGTGCTACATCGAATGAGGTTAGTCT
+
;<<=@EEC@A@;:;@@@AACDCACC>CGF?AA@@00,0;>>@DABB@CC>A?@CCCDDDE2@;9949=??BBBBC;;;77999(9@>B>BBB5??@=@@BBB>>>B:>:;617//)///:;8<>@@A?A88885;;?@<???>>>88189=;?=;BBB@@??<>>>?BC@;;:;AA,00>=9==:49:999):91:;<<<???@<@=A@AA<A<@;<;A<@@@A@@@<A<CC;A9949??@ABBBBBB@@@AA@?>>>>>>??@=>ABB?@:;;<@=@@@>>
@ATNG8:00916:05703
GATGGTAGGCGTGTGAGAGTCTGCCAAAGATCAGGAACTCTAGAAGAATTCAGATTTTTAACACGAGAGTAAACGTAAAAAGAAGGTTTTTACAAGACTCACGTTAACAATATTGCAGCAGTACGCACACAATCGAAGCGCAGTAAGGATGGCTAGTGTAACTAGCAAGAATACCACGAAAAGCAAGAAAAAAGAAGTACGCTATTAACTATTAACGTACCTGTCTCTTCCGAAACGAATGAGTACTATGTAGAGCTCTATACTACCATCGAATGAGGTTAGTCT
+
>;<>@CCB?BCCC@@@CCCCCCBB>AB=BBCBCC:C@CCFDDDD=BB?CGDEC;;;<;*5;;CECCCDCBBB=BB@BBBB1@@;@49999*;BB=@@@BBBBAA7;7:B=@AB?BBCCCCCCBBBB@B@@@>BCCC?BABBCCCC?C=?@C?CBBBBBBB?BBCCBB?BC?CCD?BB;;::-9992::::99%9;8=@?@B@AA?9<;<?@A>A?BB??@@ECBBBBB?B?AAA9=::5:AAA::9::9BBBBA@@AAABBBBBBC?BBBAA>BCCD>A>ABAAA
@ATNG8:00918:05696
GATGGTAGTATATCGCGTCGCTATCCAGAAGATCAGGAACTCTAGAAGAATTCAGATTTTTAACACGAGAGTAAACGTAAAAAGAAGGTTTTACAAGACTCACGTTAACAATATTGCAGCAGTACGCACACAATCGAAGCGCAGTAAGGATGGCTAGTGTAACTAGCAAGAATACCACGAAAAGCAAGAAAAAGAAGTACGCTATTAACTATTAACGTACCTGTCTCTTCCGAAACGAATGAGTACTGTATCTATGTGTGCGACTACCATCGAATGAGGTTAGTCT
+
;::::D;<A@B@A@@@A@?BC966<8;:;:=BCCDD@C?CCCCCFD@CB?C@BCCAAAAA2B?CCCCCCBACCD>BACBCBB5BC@B@CDC;CCC@CCCCCBFBB>A@EE@BBB@CBCCDBCCBBBBCCDCC?BBDD?AACCCB@@>B@CBB@DBBAAACC?BBBB??;9939A>5<<8898*9<<=CCDCD2AB?>>>><8779)/+.99705135=>>9<554438-405;=5<<<7777;;>@?=?@999@@AA9;66------0568:=36;//)-(-8---
@ATNG8:00920:05685
GATGGTAGCTATACGTATATCTATGTACTCATTCGTTTCGGAAGAGACAGGTACGTTAATAGTTAATAGCGTACTTCTTTTTCTTGCTTTCGTGGTATTCTTGCTAGTTACACTAGCCATCCTTACTGCGCTTCGATTGTGTGCGTACTGCTGCAATATTGTTAACGTGAGTCTTGTAAAACCTTCTTTTTACGTTTACTCTCGTGTTAAAAATCTGAATTCTTCTAGAGTTCCTGATCTTCTGGATAGCGACGCGATATACTACCATCGAATGAGGTTAGTCT
+
CCCC?BDBCBCBBA@@CBBBECDBCBCCDCBB?B;;;7;B?D@BBBCCBB>BBC@?<@?BABCAD@BBBCC??>A?CCCAC2BB<@9::28BBB?AAB?CC>AAAB@?<??BBCBBB?CCC?B>BBAB??<;8:ABB687@@AAAAAAB@@:;:>:>??<@A<A<>==AAAA@@:>>?EE;E7;5;::::):=:;;3;===@AA;;:1////(////=9=9@A=BBD?>>?=B=???A7616@@;AA@@@==>@@???@=>>@@@<>>>>A=>==A<@<@@AA?
@ATNG8:00924:05709
GATGGTAGAGTACAGTGTAGTAGACCAGAAGATCAGGAACTCTAGAAGAATTCAGATTTTTAACACGAGAGTAACGTAAAAAGAAGGTTTTACAAGACTCACGTTAACAATATTGCAGCAGTACGCACACAATCGAAGCGCAGTAAGGATGGCTAGTGTAACTAGCAAGAATACCACGAAAAGCAAGAAAAAAAGAAAGTACGCTATTTAAACTATTAAACGTACCTGTCTCTTCCGAAAACGAAATGAGTACTACTCTCAGAGACACACTACCATCGAATGAGGTTAGTCT
+
@A@==BDDCCCCCBBBBCDEDCC999;BB>BDA@996:7;CCCC@@?@B?B@CCA>><<<,<;>ABB@A?@00*/677:;:+=>8=8B@@7BCCACIBBBCC;:6;>AA<ADD@CCBBBCCBCBBBBBBCC@CCBB?BBCBCCBB>C?BBC@CDAAABBB@BCA@@@;9939=<187===?4;;><7799999#/0/)//00>;<688)88.8667-55,57=4505:986--(-(-799+8---(/77;<=BCAAAABCCB>@@BBB>>>8808::8918@AA>B?BBBBC
@ATNG8:00928:05676
GATGGTAGACACGTGTGCTCTCTCGTACTCATTCGTTTCGGAAGAGACAGGTACGTTAATAGTTAATAGCGTACTTCTTTTTCTTGCTTTCGTGGTATTCTTGCTAGTTACACTAGCCATCCTTACTGCGCTTCGATTGTGTGCGTACTGCTGCAATATTGTTAACGTGAGTCTTGTAAAACCTTCTTTTTACGTTTTACTCTCGTGTTAAAAATCTGAATTCTTCTAGAGTTCCTGATCTTCTGGAGATATCATCAGCGAGCTACCATCGAATGAGGTTAGTCT
+
@@CC?CCBBBC:;6B@??CCCCFCCDCCBCCCACAAB>ADAD@CBBBBCB@BBBCC@C>AABC?B@BBBCCBBBB>AAAA@.@B>BABB>BCBA=A982:@8??A@BD>AABBBBBB?@<==A<@@D>>>@@<AAAA9=>??A@@<<<@AAA@>@<::9:::4:<???@@@A@@:>>BBB5A8=7:::::):=8888)8<>>@@C=<<18888(6<>=B=B=??=AAAA???;@<BAAAAA:@@@;888??@@@AAA>>>>==>>><>@@@@<>=<@=D=A===A
@ATNG8:00928:05711
GATGGTAGTCTCAGATAGTCTATAGTACTCATTCGTTTCGGAAGAGACAGGTACGTTAATAAGTTAATAGCGTTCTTCTTTTTCTTGCTTTCGTTGGTATTCTTGCTAAGTTACACTAGCCATCCTTACTGCGCTTCGATTGTGTGCGTACTGCTTGCAATATTTGTTAACGTGAGTCTTGTAAAACCTTCTTTTTACTGTTTACTCTCGTGTTAAAAATCTGAATTCTTCTAGAGTTCCTGATCTTCTGGAGATACACATGATACTCTACCATCGAATGAGGTTTAGTCT
+
<5558=<<<<=>=65;5=5566<>AABBB;;95<:::3;A5@5<955559.5/9;;27)//3//)5154;;//)/;)//:99'8:5:<;;1///)/277749=95559345.55><9;5505?@8@?BCBBA@@EAAA@C@DCBBA@>00/////)/8;54444)493837/////<<=9566::+:.5.5////$//////)/9:;;<<555.5555$55459596<;045544455:5:::5543945.59955555;;;=>?>><>5525;;;<9:<<B?B=<BDEAA
@ATNG8:00932:05696
GATGGTAGCACGAGTCACTCATATCCAGAAGATCAGGAACTCTAGAAGAATTCAGATTTTTAACACGAGAGTAAACGTAAAAAGAAGGTTTTACAAGACTCACGTTTAACAATATTGCAGCAGTACGCACACAATCGAAGCGCAGTAAGGATGGCTAGTGTAACTAGCAAGAATACCACGAAAATGCAAGAAAAAAGAAGTACGCTATTAACTATTAACGTACCTGTCTCTTCCGAAACGAATGAGTACTGCGTCTCACTCTCGCCTACCATCGAATGAGGTTAGTCT
+
:778;>8?B666>>==666<9=944.5=A;=;;9@@.9.5559::<266;>:<</0/;;;);///7;<::9333(7399;;;(44.5.555&555.5555;<=;;;4;8<=:;??<>>?:>@>66:?@@>@;4.4444055:;;>>B:>8;00*0<<<<<@@<?>BBB@<@?=000:;9/773&33771666666$683///79:::=6=5987726675:::5:>>@@?@>A<??A9?8837;>>@ABBBAACCBBBAAAAAA=6::=9=:::=58:<;7:2844//
@ATNG8:00933:05682
GATGGTAGCACACGAGATCTCATCGTACTCATTCGTTTCGGATGAGACAGGTACGTTAATAGTTAATAGCGTACTTCTTTTCTTGCTTTTCGTGGTATTCTTGCTAGTTACACTAGCCTATCCTTACTGCCGCTTCGATTGTGTGCGTACTGCTGCAATATTGTTAACGTGAGTCTTGTAAAACCTTCTTTTTACGTTTAACTCTTCGTGTTTAAAAATCTGAATTCTTACTAGAGTTCCTGATCTTTCTGGGCTGCGCTGATATGCGCTACCATCGAATGACGGTTAGTCT
+
:::<=AA@A;55::@@B@>@A>666;;:;><<8@?@<59=96559<55::25?//0*0*0/8:7;69<?><?<37-7333&33597888.7@=@;?9:6:A?A@B?9:4739;9://+//>><@:==875+25527655/22278;====A:9/---)---068493525669==;5:9:99-9*/*/=@@@,::===2?388??<AABAAA:====,8///96:5====<=A@>;;:;.65:;777.6878.6///83567<<??A=>>;>=B:;7=2-----4;055677
@ATNG8:00933:05689
GATGGTAGCTCACGTACGTCACACGTACTCATTCGTTTCGGAAGAGGCAGGTACGTTAATAGTTAATAGCGTACTTCTTTTTCTTGCTTTCGTGGTATTCTTGCTAGTTACACTAGCCATCCTTACTGCGCTTCGATTGTGTGCGTACTGCTGCAATATTGTTAACGTGAGTCTTGTAAAACCTTCTTTTTACGTTTACTCTCGTGTTAAAAATCTGAATTCTTCTAGAGTTCCTGATCTTCTGGGTGCGCTACAGTCTCTCTACCATCGAGGTTGTAAAGTCT
+
:::;=A@@BCBCBCBBBBBBBBBCBB?@@D@@>ACCC?CD@C?CDD@DDD@BBB@@=@?BBCD@C?BBCBCCDCC?CCCCC1?>=@>>>:>AAA?BBC?AA799?BBB?BBCCCBBB599E@F<>>?@@@@A<B>>>8;;A;;;@>>=AAAAA>>::;;=AA>F<;;<>>B???9<;;;;-<;?=@ADDD/@???@9?=>===>===8==<<+8887C8=888/7==>@BB<@:@@@@AB567760///;;=???@@@@D>>:==9=/--==06---==2<=::
@ATNG8:00935:05708
GATGGTAGAGTATCATGTGTATCTCCAGAAGATCAGGAACTCTAGAAGAATTCAGATTTTTAACACGAGAGTAAACGTAAAAAGAAGGTTTTTACAAGACTCACGTTAACAATATTGCAGCAGTACGCACACAATCGAAGCGCAGTAAGGATGGCTAGTGTAACTAGCAAGAATACCACGAAAGCAAGAAAAAAGAAGTACGCTATTAACTATTAACGTACCTGTCTCTTCCGAAACGAATGAGTACGTGTGACGTACGTGAGCTACCATCGAATGAGGTTAGTCT
+
44:<9>CCBBBCDDD@@@ECCCCBB?BCDACCBBBB?B@CDCCCDC?BB?C@CGCBBBBB5B@CFDDDDCCCB@8@@?@AAA0AB>C4;;;;$:@@=>BC>BCD997;@AA@CCC?CCCAAACCDCDCCAAAGACA@@?@CCCCBBA@EAFBB@BDDCCCCC?CCDCBB???9?AA399999+8<=9888787$8>;>948BBBBB>A>@BBB@B=B@CCB@DDAB@CC6;6;??8@;;6;@?DCCCBCCCCBBBDDDBABBBBBBB?B>>>@<@@@A>@?BBBA@
@ATNG8:00940:05692
GATGTAGATACTCGCTGATACACCCAGAAGATCAGGAACTCTAGAAGAATTCAGATTTTTAACACGAGAGTAAACGTAAAAAGAAGGTTTTACAAGACTCACGTTAACAATATTGCAGCAGTACGCACACAATCGAAGCGCAGTAAGGATGGCTAGTGTAACTAGCAAGAATACCACGAAAAGCAAGAAAAAAGAAGTACGCTATTAACTATTAACGTACCTGTCTCTTCCGAAACGAATGAGTACTATAGACTATCTGAGACTACCATCGAATGAGGTTAGTCT
+
CC@ABBBDCCCC@AACCCCBBCCD=BBB?CCCC99;;@CCCCCAA>AB@B@BCBBBBBB3B@AAABBCAC9994999CCCC5@@=A=BBB:BCHADBBCCCC:99;@CFACCC@CCCBCBCBCCCCBCCBE@CCAA?ABCCCC@?<@@CBB@BCCCCABD@CBBBBB@@@;@993999:::+:::39@?@@A(AB?B989CCCCB<@;>>@@;>;?@BBB@CBAACFG>C>BBB;B::89BBCCDCBBBBBCCCBBACCAABCCCC?B>??C?@@@@<?;?@AAB
@ATNG8:00941:05672
GATGGTAGTATATCGCGTCGCTATCCAGAAGATCAGGAACTCTAGAAGAATTCAGATTTTTAACACGAGAGTAAACGTAAAAAGAAGGTTTTACAAGACTCACGTTAACAATATTGCAGCAGTACGCACACAATCGAAGCGCAGTAAGGATGGCTAGTGTAACTAGCAAGAATACCACGAAAGCAAGAAAAAAGAAGTACGCTATTAACTATTAACGTACCTGTCTCTTCCGAAACGAATGAGTACACACTCTCATATGACACTACCATCGAATGAGGTTAGTCT
+
48:<?BECCBB@=AAC?>?666>>>:=<C???;BAA<A<FCABB@A;;;2:=@?>@AAAA3B?BCBB@@@A@@@9?AABABB2BC?B>BBB9BBB@BCCHIICAB=@>AA=@CC?BBBBBBCCCBBDBCBBB@CBBB@BCBAAA??<@=A@B?BCBBBCDD?ADBBBC>A@<000000@@A8;;>;99999:%9>=?B;@C=@@@7:78>?=5=8:;@CC@EDAAABC?B?BCC=D:949?AACBBBCBBBBBBCC@@CBBBBBBC?B>==@?>>??<??BBCAA
@ATNG8:00943:05680
GATGGTAGTATATCGCGTCGCTATCCAGAAGATCAGGAACTCTAGAAGAATTCAGATTTTTAACACGAGAGTAAACGTAAAAAGAAGGTTTTACAAGACTCACGTTAACAATATTGCAGCAGTACGCACACAATCGAAGCGCAGTAAGGATGGCTAGTGTAACTAGCAAGAATACCACGAAAGCAAGAAAAAAGAAGTACGCTATTAACTATTAACGTACCTGTCTCTTCCGAAACGAATGAGTACTATAGACTATCTGAGACTACCATCGAATGAGGTTAGTCT
+
77776=@@AACDCCCCCDDCCEDGC@CBB?BBBCCD?C@DECCCCC@CC@C@BBCCCBCB5C>@@BBBBBB;;;0::;9<==*65055;9;0><A>@:<<BCC;;:;@AA?ACC@CCCCCCCCCBBBBA@>@<@@@@?BBCCDC;:8;>B<;6;@B@AABC?BBBBBCABB?BCB?C=:9939//)/@@@CA(?;=B:::CC@@@<@7;;??=B<@@CBB?ABAAADA>A?AAA;@@@>????DCBBBBBCCCCA>BCE@@?>?BB>AAAAB=@@9:4:9=@:9:
@ATNG8:00943:05716
GATGGTAGTGTGTCTCTGAGAGTAGTACTCATTCGTTTCGGAAGAGACAGGTACGTTTAATAGTTAATAGCGTAACTTCTTTTTCTTTGCTTTCGTGGTATTTCTTGCTAGTTACACTAGCCATCCTTACTGCGCTTCGATTGTGTGCGTACTGCTGCAATATTGTTAACGTGATTCTTGTAAAAACCTTCTTTTTACGTTTACTCTCGTGTTAAAAATCTGAATTCTTCTAGAGTTCCTGATCTTCTGGATAGCGACGCGATATACTACCATCGAATGAGGTTAGTCT
+
:::>@CCCCC<BBB:99AA@AFHBBAA@A@BE@BBAD<BB?C@@@?BBBB@BCCCBC6;59@:9.97<<<;;55.5;5:<==<(5550556@6?>?949999,9@259?;@B?AAA=BB@B:BCB?C?BAABCCCC>BA@@@CCC;;:A@@>@?ACA@B>;;9=A@?C8::AAAA>AB?BBBBBB0A=B=A@AAA*::@@@:?:;9@@::5=29595$995=92529?;?A@:;9@;@;@A@BBB>?@C?CCBBBACAAAA@BBB;;;;;@CBBBG??@@@<@=ABBCB
@ATNG8:00944:05676
GATAGTGTCATATGAGAGTGTGTACTCATTCGTTTCGGAAGAGACAGGTACGTTAATAGTTAATAGCGTAACTTCTTTTTCTTGCTTTCGTGGTATTCTTGCTAGTTACACTAGCCATCCTTACTGCGCTTCGATTGTGTGCGTACTGCTGCAATATTGTTAACCGTGAGTCTTGTAAAACCTTCTTTTTACGTTTACTCTCGTGTTAAAATCTGAATTCTTCTAGAGTTCCTGATCTTCTGGTAGAGCGTGCATATATCTACCATCGAATGAGGTTAGTCT
+
A?@:C@@@@AB@;;;CCHCICCBBBB:::<>99:3:@=B?BCDCC@A:=9955.69>9;A7;8;A?@@651/<,//<;;(//)/7;;15545.597)//)//:99<9==@C@@@@9;;;?B?AA;;;BBB?BBBB@BCCDGCBBB;;;;@@AA?CBB>>=9=+0*0;;=:==B=@>@@@3=9>99::::';==@@8@@@@A;;;;;4;;;.9@@@B>A=BA4:;;;;>A=B=A@A?>>;?@B=BAAABBBB;;:;9?A@A;;98=:99===??@>B?BBBBC
@ATNG8:00948:05677
GATGGTAGACATATCGTACTCTCTGTACTCATTCGTTTCGGAAGAGACAGGTACGTTAATAGTTAATAGCGTACTTCTTTTTCTTGCTTTCGTGGTATTTCTTGCTAGTTACACTAGCCATCCTTACTGCGCTTCGATTGTGTGCGTACTGCTGCAATATTGTTAACGTGAGTCTTGTAAAACCTTCTTTTTTACGTTTACTCTCGTGTTTAAAAATCTGAATTCTTCTAGGGTTCCTGATCTTCTGGTGTTCGTCTATCATGTACTACCATCGAATGAGGTTAGTCT
+
//:;6:@<@@BB666>@CCBBBAAC;@;BCCC?@@@A;A@;@:?>@BABA?BC@??3:38>@>=@=BA8939:3/*/9888)//(/98928=>;<>700(0;)//866617>>=BACC=@>>1808;><<=8818<991///;;<=>>AAA@>>>?>=<=6;;5;8=?@@@A@??575988+7(/(//////%/:6660:><<<79:777(/999*8///9494=>7797;;3;8<;>?>@<<67:818791863-----662662/...3369945555/51669:9
@ATNG8:00948:05707
GATGGTAGCTATACGTATATCTATGTACTCATTCGTTTCGGAAGAGACAGGTACGTTAATAGTTAATAGCGTACTTCTTTTTCTTAGCTTTCTGTGGTATTCTTGCTAGTTTACACTAGCCATCCTTACTGCGCTTCGATTGTGTGCGTACTGCTGCAATATTGTTAACGTGAGTCTTGTAAAAACCTTCTTTTTTACGTTTTAACTCTCGTGTTAAAAATCTTGAATTTCTTCTAGAGTCCTGATCTTTCTGGGTCTCTCTCTCACGCACTACCATCGAATGAGGTTAGTCT
+
;:::@A?<?95555====<?966;;;;BCCA@;?::;6<A>C<;;9BB@B@CB><<8<,0/9:5;///;@B@???99<9<8'8=-//9992:=AAC8B==4><8==;<799(055//.9929>>8=8;:;886:<9==<=8<A???@@>>:>762,,,(,*,(,5062677...733.359999(2,22699999$99//..&..35/..8857-6555'277.25-56.995:797A99979<99555(568909///9===A??@????>>><;;;=:57///770333-/
@ATNG8:00950:05708
GATGGTAGTATAGAGCTCTACATAGTACTATTCGTTTCGGAAGAGACAGGTACGTTAATAGTTAATAGCGTACTTCTTTTTCTTGCTTTCGTGGTATTCTTGCTAGTTACACTAGCCATCCTTACTGCGCTTCGATTGTGTGCGTACTGCTGCAATATTGTTAACGTGAGTCTTGTAAAACCTTCTTTTTACGTTTACTCTCGTGTTAAAAACCTGAATTCTTCTAGAGTTCCTGATCTTCTGGGCAGACTCTCACACGCCTACCATCGAATGAGGTTAGTCT
+
EBBB?BCCCCC??ACCCBBDDCBBBCDCCCC?BCCC?AB>A@CCBABDC?CCCCC@C@DECC@C@CCCDDDCBA<99999*:A>B;:;7;CCF@BBDACB@@?@D@@=@BAABBBC?BAB?D?BBB>>?@A@BBBB?BBBBBA@>>>C>><<<=8687=AA=A<???AACAAA8==ABB5?<?<?@DDD/AA<<<188>;;;AB@@;?DGD/B:===:><AC=DBCA====A;>>AA>>;>?AD:AA>>>>>AAAA>>@A<@@@<@A@@@<AAAA<A=AA>>=
@ATNG8:00951:05673
GATGGTAGGCGTGTGAGAGTCTGCCCAGAAGATCAGGAACTCTAGAAGAATTCAGATTTTTAACACGAGAGTAAACGTAAATAGAAGGTTTTACAAGACTCACGTTAACAATATTGCAGCAGTACGCACACAATCGAAGCGCAGTAAGGATGGCTAGTGTAACTAGCAAGAATACCACGAAAAGCAAGAAAAAGAAGTACGCTATTAACTATTAACGTACCTGTCTCTTCCGAAACGAATAGTACGAGAGTCAGAGCAGAGCTACCATCGAATGAGGTTAGTCT
+
>>>>@CBB?BBBBBCCDCBBBDBCC=BBC?CCCBBE@CACCCBCCC@BB?B@CCB@??@@0@?CGDCCBBBCBB=BBAAF>BBBA>@=AAA8BAB?CBBBAAB?@>?@CC?BBB?BB@@@AAA>>?AA?>>>9>A<<5<?AA;;:A;?;>8868A>>>>=>9=A>>>C;886:?>49:6667)88818@@@A/8838:::???DD<A<A>>><@<@>>>><>>>A::::=:>>=3=8718AAA@@>AABB>BDA???AB??=>?A;A9??B?BC==:75?;<><
@ATNG8:00914:05740
GATGGTAGCACGACACGACGATGTGTACTCATTCGTTTCGGAAGAGACAGGTACGTTAATTTAATAGCGTACTTCTTTTTCTTGCTTTCGTGGTATTCTTGCTAGTTACACTAGCCATCCTTACTGCGCTTCGATTGTGTGCGTACTGCTGCAATATTGTTAACGTGAGTCTTGTAAAACCTTCTTTTTACGTTTACTCTCGTGTTAAAAAATCTGAATTCTCTAGAGTTCCTGATCTTCTGGCTCTCGTAGACAGATACTACCATCGAATGAGGTTAGTCT
+
::<>?CCBA??;;@BBBCF;9:BCBBBBBBAB@BDGD=CC@CACCBBBCC@CCBBB>B?BC=B>AACBB@@@A?@AB@B+AA<????9???A?AAA=@C49:>>BB>BCBBABCC?BBB?C?BBAAABAB@BCCC?BBBBB@BBAAAC;;==<8===8=?495;>>>=?>;;7;AAAA5A;?;??DDD/AAAAA:>;:8=?>>==1/////%.///;1617:::?@BBB?C?CBBBCB>@?B?BB???AAA?@?BBCCCBBBB@BBBAA=>?9949?AA???
@ATNG8:00923:05741
GATGGTAGTATAGAGCTCTACATAGTACTCATTCGTTTCGGAAGAGACAGGTACGTTAATAGTTAATAGCGTACTTCTTTTTCTTGCTTTTCGTGGTATTCTTGCTAGTTACACTAGCCATCCTTACTGCGCTTCGATTGTGTGCGTACTGCTGCAATATTGTTAACGTGAGTCTTGTAAAACCTTCTTTTTACGTTTACTCTCGTGTTAAAAATCTGAATTCTTCTAGAGTTCCTGATCTTCTGGGCAGACTCTCACACGCCTACCATCGAATGAGGTTAGTCT
+
BA@@=@BABACBABFCCBBCCBDBBACCECA@=@AAA;AA>B?BBBDDCD@DBBBB@B@BBCC?B>BABBBBAAA>ADEGE3AA>ABBBB:BBBB?BBB@BB?>>>BBB?BBBBB?>>=A@@<@<@@>@???@<@??B6::?>>>A???@@???==:=??<@@;?=@@@@???@D:==ABA5A5637?AAA/??@AA7==??????>>:>DDD/C<<<B=B=>>:===@=>><A<???@@@9=>;;1;99///999@AA==99==@9=///=9===@<A<@A???
@ATNG8:00926:05751
GATGGTAGCACGACACGACGATGTGACTCATTCGTTTCGGAAGAGACAGGTACGTTAATAGTTAATAGCGTACTTCTTTTTTCTTGCTTTCGTGGTATTTCTTGCTAGTTACACTAGCCATCCTTACTGCGCTTTCGATTGTGTGCGTACTGCTGCAATATTGTTAACGTGAGTCTTTGTAAAAACCTTCTTTTTACGTTTACTCTTCGTGTTAAAAATCTGAATTCTTCTAGTGTTCCTGATCTTCTGGGTGTATCAGCGAGTATCTACCATCGAATGAGGTTAGTCT
+
:<<>@BBBA966CCA@0000//8?AABBCCB?CCBB>BB?B@CCDBCCC@CDBCB@C?BBCC@C@EHCBBBAAA?AA@@??'9:33733,3<:;6@978(7?6=??BBD@BBBBBBBB?AAA=@;?>=>=>788*9>>>;;;;??AA???@???===:>?>:>C;>;>>>;;;A889*898888(84:4::::9)9>7660688//).888?;AAAA/=;;::5:9=>:?;;:?;;6;<@AC@@@<?>==8=AA@@@@@@C@===BAA>><>>>>A;?>??5:7:?@?B
@ATNG8:00929:05725
GATGGTAGTGTGTCTCTGAGAGTAGTACTCATTCGTTTCGGAAGAGACATTGTACGTTAATAGTTAATAGCGTACTTCTTTTTCTTGCTTTCGTGGTATTCTTGCTAGTTACACTAGCCATCCTTACTGCGCTTCGATTGTGTGCGTAACTGCTTGCAATATTTGTTAACGTGAAGTCTTGTAAAACCTTCTTTTTACGTTTACTCTCGTGTTAAAATCTGAATTCTTCTAGAGTTCCTGATCTTCTGGTAGAGCGTGCATATATCTACCATCGAATGAGGTTAGTCT
+
57//)///44444@95555;<666@;BB@9957<777(4<5:7;;@@:=<.5//7//)/277998>9666=;;9;;455555$5<6<<@@25544.4;:)//)///7/4.4:::<=<<=@BB>B>AC;;:;592555>9>====<555./////)///5;///)/729.55844.5<;<744444&48<5:::99'::<<>5?665544455.555&59=99.5;9929???;9:9==>>>@AA>BDF:B?;?@>>>;@@@A996DB@@?B666;:>;;;9=7:;>66
@ATNG8:00934:05743
GATGGTAGCTCGCTGATGATATCTCCAGAAGATCAGGAACTCTAGAAGAATTCAGATTTTTAACACGAGAGTAAACGTAAAAAGAAGTTTTTACAAGACTCACGTTAACAATATTGCAGCAGTACGCACACAATCTAAGCGCAGTAAGGATGGCTAGTGTAACTAGCAAGAATACCACGAAAGCAAGAAAAAAGAAGTACGCTATTAACTATTAACGTACCTGTCTCTTCCGAAACGAATGAGTACACATCGTCGTGTCGTGCTACCATCGAATGAGGTTAGTCT
+
55<>;CBABCABBBBBDDBBBCCBC@CCC@CCCC9:;;@CCCBBBC@CC?C?CBAAABBB3B?BBBBBBAA87717?@BDED3@A=>>@@A1BDHAEBBCFBC;:8;?BB?BDD?BACCCCCBCDDCCCCBB?BCCC?BBCBABBC@C@C??>@CBBBCCC?CCCBBB@BB?AAA?BBAAA=@@@<@@@@AA)AC@C??>CCB@B:?:?@BB:<9<<@@@>@BBBAAA?B?BBB?BAA>AAABBBCABBCBBBBBCBBBB???CFF@B???B?BC?><>@BBBBB
@ATNG8:00940:05753
GATGGTAGCTCGCTGATGATATCTCCAGAAGATCAGGAACTCTAGAAGAATTCAGATTTTTAACACGAGAGTAAACGTAAAAAGAAGGTTTTTACAAGACTCACGTTAACAATATTGCAGCAGTACGCACACAATCGAAGCGCAGTAAGGATGGCTAGTGTAACTAGCAAGAATACCACGAAAGCAAGAAAAAAGAAGTACGCTATTAACTATTAACGTACCTGTCTCTTCCGAAACGAATGAGTACACATCGTCGTGTGCGCTACCATCGAATGAGGTTAGTCT
+
::<>9@DABA<656;?ABBAB@@@@=@BB>BBBB@A=@<@?@;;9@>@@=A=<<<88:99)918<<885A<BBB=@@@AA@A,;;5:4>>>@,=@@:A@@BB99:@=A9;;6;BB<@ACCBBBKFCCCCCBAA=@@AA;@@A@@A@?=@@CBC?BDCCCCCB????ABC?AA=ABB;@@@@@<?AA?>>>>>>&>@<000=@?>//+/498<<,/,5=A?A=ACAAABB?A;>??9>??;>BBBCCCBBBBBB9::@A???AACAB=@@@:939A::4:<@@@A?
@ATNG8:00947:05739
GATGGTAGCTATACGTATATCTATGTACTCATTCGTTTCGGAAGAGACAGGTACGTTAATAGTTAATAGCGTACTTCTTTTTCTTGCTTTCGTGGTATTCTTGCTAGTTACACTAGCCATCCTTACTGCGCTTCGATTGTGTGCGTACTGCTGCAATATTGTTAACGTGAGTCTTGTAAAACCTTCTTTTTACGTTTACTCTCGTGTTAAAAATCTGAATTCTTCTAGAGTTCCTGATCTTCTGGACGACGCGCACTGACACTACCATCGAATGAGGTTAGTCT
+
@?@<?@>::555<:@>B=;;;BBB@B;9;CAB=BCBB>CCADACCCBCBB?B@@AC?B>AABC7<7:@B?=:54=678:99)4>8BBCE>AB::6:>?<9:59:@@BB@C@AABBBB?BAB?D@B?@>>>@B;??;;5;==>;;;GBBB@@>?>?;;:;:>=9>8:::?:89>>/5557:+:49455555'5:;=A6:8A<<<<=;<6;9;9+9>==><A>FC;?>==A==:>=?>?A;;5;=<7<88886599<<<=<<<=<>?=@@@>>89668386///;;
@ATNG8:00949:05743
GATGGTAGGTGCACATGAGTGTATCCAGAAGATCAGGAACTCTAGAAGAATTCAGATTTTTAACACGAGAGTAAACGTAAAAAGAAGGTTTTACAAGACTCACGTTAACAATATTGCAGCAGTACGCACACAATCGAAGCGCAGTAAGGATGGCTAGTGTAACTAGCAAGAATACCACGAAAGCAAGAAAAAAGAAGTACGCTATTAACTATTAACGTACCTGTCTCTTCCGAAACGATGAGTACTGCGTCTCACTCTCGCCTACCATCGAATGAGGTTAGTCT
+
==88598>:969A@A@@ABBB@@;;49AA;>?==:91:299:;94=5:=:>:==?BCCCC1B<ABCBCCCECIC?CCCBICC5BB=A5;;;6;AA@B;;;AA@:;6;@BB?BBE@CBBBBBBCBBCCCCBCCAFBBB>AAA@@A@@5;5;;;8;BBC@@@C@CCCBBB@AB=:::<>?CCC:BBB?BBBBBB)BB?B:::DCBBC?C?BBAA16/7:A;;6;B@@ABB?A;@>@9@000>??ABBBBCCBAA@BBBCCDDC@BCC@C;::C??@<<9<?ACCAC
@ATNG8:00950:05757
GATGGTAGGAGACACGTCGCACACGTACTCATTCGTTTCGGAAGAGACAGGTACGTTAATAGTTAATAGCGTACTTCTTTTTCTTGCTTTCGTGGTATTCTTGCTAGTTACACTAGCCATCCTTACTGCGCTTCGATTGTGTGCGTACTGCTGCAATATTGTTAACGTGAGTCTTTGTAAAACCTCTTTTTGCGTTTACTCTCGTGTTAAAAATCTGAATTCTTCTAGAGTTCCTGATCTTCTGTTGTCGTCTATCATGTACTTACCATCGAATGAGGTTAGTCTC
+
;;;;@ACA<BB:;;;:;@ACCGDCBBCCCC@@=A;;<0;C<A?BHDDCCC@CDBBA=A=AAAA>@?AB@@?CC=C?ABCDC3BA>ABCE>CC@@;@9939>;=?>?@A?BCCCAAAC?BBB?B?>?@BAAAC<@@==5;;;;;>?>=<=A:9755.25797719/6575525577.7////'/(/.799;)76778.6./.22,---)-999(43537272..).66889=9=7<<8878:?9::;@>===;;;@@@B;::<<6<=8=@===7/--;070---9;9
@ATNG8:00951:05726
GATGGTAGACACGTGTGCTCTCTCGTACTCATTCGTTTCGGAAGAGACAGGTACGTTAATAGTTAATAGCGTACTTCTTTTTCTTGCTTTCGTGGTATTCTTGCTAATTACACTAGCCATCCTTACTGCGCTTCGATTGTGTGCGTACTGCTGCAATATTGTTAACGTGAGTCTTGTAAAACCTTCTTTTTACGTTTACTCTCGTGTTAAAAATCTGATTTCTTCTAGAGTTCCTGATCTTCTGGGTCTCTCTCTCACGCACACCATCGAATGAGGTTAGTCT
+
CBDB?BDBBBB;;6>;;;=@CCCCCFGCCGCB?BAAA>BFAD@CCCCCBC=BBCCC>A=@@CC@C@CBBBBCB=B8?:9:9)=;4>883,3?@@=AAA=AA9>@9:29?BBEBBBBB?A@A5868@>>>@AA:>=>>:=>@AAA@@@@AAAA???<??@<AA<A=>>>A@AAAA:???@?6?=A<A=>>C/CA;>=7?<<666@>@@=AADC/B9::=>C:>>:>@??=;;7;<AA@@==:=>?D9>>>>===??>>>@@@@@@<??AAC<>>>><>=BA@@@
@ATNG8:00955:05732
GATGGTAGGAGACACGTCGCACACGTACTCATTCGTTTCGGAAGAGACAGGTACGTTAATAGTTAATAGCGTACTTCTTTTTCTTGCTTTCGTGGTATTCTTGCTAGTTACACTAGCATCCTTACTGCGCTTCGATTGTGTGCGTACTGCTGCAATATTGTTAACGTGAGTCTTGTAAAACCTTCTTTTTACGTTTACTCTCGTGTTAAAAATCTGAATTCTTCTAGAGTTCCTGATCTTCTGGCGCTCTGTCACGTCTGCTACCATCGAATGAGGTTAGTCT
+
45<<?BBC?CBABCFFC9;;CCCDDCCCDC;;;;CCK?DE@EACBCBBBD@CDBBB?C?CCCC@C?BAABBBBA?;=;;;;.<?:@BBB>BCBB????;9959?AA>><?CCBBBBBBA@<@<9:::88::<AB@@;@AAAA??@AA@>>><<=9===<@@=A=@@@??>>>@:>=BDD5A<A:>?AAB.><>?=168;;??A@@@=AAAA/A===E;?:::7;>??@>>:==AAA===7::<<@>>>@@@AAAAAA>>>?AAA<AA@>>:=?<=:=;?CCBB
@ATNG8:00958:05727
GATGGTAGCTCGCTGATGATACTCCAGAAGATCAGGAACTCTAGAAGAATTCAGATTTTTAACACGAGAGTAAACGTAAAAAGAAGGTTTTACAAGACTCACGTTAACAATATTGCAGCAGTACGCACACAATCGAAGCGCAGTAAGGATGGCTAGTGTAACTAGCAAGAATACCACGAAGCAAGAAAAAGAAGTACGCTATTAACTATTAACGTACCTGTCTCTTCCGAAACGAATGAGTACGAGAGATCACACGTGTCTACCATCGAATGAGGTTAGTCT
+
85--(-79:7//5<:999=55555.5<<.6666<<4:39/////:444057889:9999'94998<<9<7333(3344:::(44.5.555&555.5=;;77///)/2//)444.4988;;=>>@BAABB@@;@@@A=B@A::9:929;?9966><<<<<;7<<<5548:9288828;::5998/73777'7?;>:@BBB=9C;A<996607887999:=947<982863//(///)///::-//:://4=::88766886966.52222+2333,3,38833
@ATNG8:00962:05724
GATTAGTGTGTCTCTGAGAGTAGTACTCATTCGTTTCGGAAGAGACAGGTACGTTAATAGTTAATAGCGTACTTCTTTTTCTTGCTTTCGTGGTATTCTTGCTAGTTACACTAGCCATCCTTACTGCGCTTCGATTGTGTGCGTACTGCTGCAATATTGTTAACGTGAGTCTTGTAAAACCTTCTTTTTACGTTTACTCTCGTGTTAAAAATCTGAATTCTTCTAGAGTTCCTGATCTTCTGGCTCTCGTAGACAGATACTACCATCGAATGAGGTTAGTCT
+
A;;49ECCBDCCA@ADCDGCCCCCCBBBBB@ACDD>CC?C?CCCCC999:DBBC@C?BB::9:@CCCCCCCCD@DDDEF1BB@BBCD>DFAA?ABB>CD?BABBDCACCCBBBFD?CCE?@?ACCBCCCC@BCCC@CCCCBCCCCCDCCBBBB?BBC@BB?B?BABBCDCCC@CCCCC;C@C>@@@@?0@CCCC>CCDDDBBBCC>BBBB0ABBBB?B?BC@DCCCCBB@B?BBCBBC@BAC@BC;;;BBDCCCCBBBBCCDC@@@ABC@@@@@=@?ABBCB
@ATNG8:00965:05162
GATGGTAGTGATACAGATCAGACACCAGAAGATCAGGAACTCTAGAAGAATTCAGATTTTTAACACGAGAGTAAACGTAAAAAGAAGGTTTTACAAGACTCACGTTAACAATATTGCAGCAGTACGCACACAATCGAAGCGCAGTAAGGATGGCTAGTGTAACTAGCAAGAATACCACGAAAGCAAGAAAAAAGAAGTACGCTATTAACTATTAACGTACCTGTCTCTTCCGAAACGAATGAGTACGAGAGTCAGAGCAGACTACATCGAATGAGGTTAGTCT
+
<<<>@CABABCCDCDBCBCBBEBCC@CAA>BCCC???@?BBC@@@BACC?C?B?@ACCCD2C?A@ACCB@A>>?8>>=?@@@0AB?B@DDD:CCDACAAAB>=00+0;@@=AEC@A@CBCBBBCBDBBB@@@@BBBB>A@BDCCCB?C?B?@?@CCCCCCC@CABBCC?CD?ABB=??AA@;>==9::9999%9@;@999CCCAB<><>=>@:>:>ACCC@CCAAABB?B?CCC>BBB?BABBBBBBBBBAB@BCBBBBBBBABDCB???=D>?@<A8<A@??
@ATNG8:00972:05136
GATGGTAGACACGTGTGCTCTCTCGTACTCATTCGTTTCGGAATAGACAGGTACGTTAATAGTTAATAGCGTACTTCTTTTTCTTGCTTTCGTGGTATTCTTGCTAGTTACACTAGCCATCCTTACTGCGCTTCGATTGTGTGCGTACTGCTGCAATATTGTTAACGTGAGTCTTGTAAAACCTTCTTTTTACGTTTACTCTCGTGTTAAAAATCTGAATTCTTCTAGAGTCCTGATCTTCTGGGTCTCTCTCTCACGCACTACCATCGAATGAGGTTAGTCT
+
CC@@=::?=@;995<559??B@AAABBBBBBB?BA@@=ADAD@CC@AACA<=@@00-0:>@>>;>;<?BCB898A8:@@?@.398;?@@8@@==9=00+0=+00//::5:ABBCBBC>B>A;?;?A??>==?:?AAA:=?AA=>=>>>??@;;;B<A??<?@<@<AAA@@@@AA<@?BDE;E8<8;>BBB/?===B:@@@A@@?==>4::::+:;;;F=A=AB=@@@???>><>BBBAA:>>AA9@@>==>>AADC>>>AAAAA<@:::@<@???=B;:::@@
@ATNG8:00975:05125
GATGGTAGCAGACGTGACAGAGCGCCAGAAGATCAGGAACTCTAGAAGAATTCAGATTTTTAACACGAGAGTAAACGTAAAAAGAAGGTTTTACAAGACTCACGTTAACAATATTGCAGCAGTACGCACACAATCGAAGCGCGGTAAGGATGGCTAGTGTAACTAGCAAGAATACCACGAAAGCAAGAAAAAGAAGTACGCTATTAACTATTAACGTACCTGTCTCTTCCTAAACGAATGAGTACTATTAGAGCTCTATACTACCATCGAATGAGGTTAGTCT
+
ABA>@CCCBCBBCBDDBBBCCCDCC@CCB@CCCBBC@B@CCCCBBC?BC@D@BBBAAABB2B@CCC@AAACCAC<AA:;;;;*;@=A>BBB<BGGAEABACECBA>B@DD@BBC?CBCCCBBBGDDBBBBBC?BBCC>@?BBB>BB?B?BCC@BCCCCAAA=AAAAAA?CD?@@A<??CDC>BAA=@@@@B2AC@DA@=AAAAA;>;>?AA<>;>@BCC?BBAAACB?B?BCD>CBB?BBBBDCCBBB?BBCCCBABBBDBB?>9?@???<AA@?;?=@@@>>
@ATNG8:00975:05148
GATGGTAGCATCATGCATATCTCACCAGAAGATCAGGAAACTCTAGAAGAATTCAGATTTTTTAACACGAGAGTAAACGTAAAAAGAAGGTTTTACAAGACTCACGTTAACAATATTGCAGCAGTACGCACACAATCGAAGCGCAGTAAGGATGGCTAGTGTAACTAGCAAGAATACCACGAAAGCAAGAAAAAAGAAGTACGCTATTAACTATTAACGTACCTGTCTCTTCCGAAACGAATGAGTACTGCGTCTCACTCTCGCCTACCATCGAATGAGGTTAGTCT
+
>>>C@C>=<<<;;;;;=>>>@BBBA4559;:;:::4.44)/7:/0/7478383---------#-068688===@AA;;;;:;;;*44.59?@@1;;@6>;;?CCDBA=@<;;5;CE=@ABBD;99AFCECBBAB>BBCD@BACCCB@?;@@B;;8<BBBCCCC?CCABBD@BB?AAA????BB>BBB???????'?@<AAB???@>?1818=::07/6CAAB?@@@:98?=>6:::.6//+/;>;=??<<<>AAAAAA989@:949@@=@??@B578BB>B545893
@ATNG8:00976:05165
GATGGTAGCATCATGCATATCTCACCAGAAGATCAGGAACTCTAGAAGAATTCAGATTTTTAACACGAGAGTAAACGTAAAAAGAAGGTTTTACAAGACTCACGTTAACAATATTGCAGCAGTACGCACACAATCGAAGCGCAGTAAGGATGGCTAGTGTAACTAGCAAGAATACCACGAAAGCAAGAAAAAAGAAGTACGCTATTAACTATTAAACGTACCTGTCTTCTTCCGAAACGAATGAGTACGATGAGATCTCGTGTCTACCATCGAATGAGGTTAGTCT
+
:::;=ACCBBBCCA@@><99CBABBACBBACCD@;;09.45:@BCC?BB?B<??;88777'7;7979@?@>?@@:AABBEDD2CD@>265509@@:966>>>@??:D<BB;9;A=AA@@@@@@ABBCCAAAB?BB@@=@BBBBBBD;@=A;;6;BBBBAAA?BAAAAA>AB?ABA8>7333(333,/??@@A&;;700/;9;;==272559:-66(5999988::4828?=?9=>>7884=;<==8>;;;;8=<9;7;75579<;;94;997937555:>.55=;8
@ATNG8:00976:05167
GATGGTAGCACACGAGATCTCATCGTACTCATTCGTTTCGGAAGAGACAGGTACGTTAATAGTTAATAGCGTACTTCTTTTTCTTGCTTTCGTGGTATTCTTGCTAGTTACACTAGCCATCCTTACTGCGCTTCGATTGTGTGCGTACTGCTGCAATATTGTTAACGTGAGTCTTGTAAAACCTTCTTTTTACGTTTACTCTCGTGTTAAAAATCTGAATTCTTCTAGAGTTCCTGATCTTCTGGGTGCGCTACAGTCTCTCTACATCGAATGAGGTTAGTCT
+
BBCC?BBBBBAA@@@ABBABCBBBB@@@AB@@?ACCC=CC@C@BBBDCBB@BBC:97;?CBBA?C?BBCCC??ACACCCCD3AA>ABFD>CBBB?@BB?BC799@A??;?ABBBBBC>A@C?C?AAA@?====DAAA:>>??AAA@?@A@@>::;>A??<?@=A<@AAAAD@@@;??AA@6A>D9==<=<.=>BCB:@A@>>>>:;;8====+<;;;@<A<@@>@@A>>>><@=AA>>>A:>=@@9=>=>>A@@???@AAAAAA===>=?;<==A;A:=<<<@
@ATNG8:00981:05126
GATGGTAGTACATGATAGACGACACCAGAAGTTCAGGAACTCTAGAAGAATTCAGATTTTTAACACGAGAGTAAACGTAAAAAGAAGGTTTTACAAGACTCACGTTAACAATATTGCAGCAGTACGCACACAATCGAAGCGCAGTAAGGATGGCTAGTGTAACTAGCAAGAATACCACGAAAAGCAAGAAAAAAGAAGTACGCTATTAACTATTAACGTACCTGTCTCTTCCGAAACGAATGAGTACGAGAGTCAGAGCAGAGCTACCATCGAATGAGGTTAGTCT
+
@BBC?BBBBBBB@;;BAAAA;;;;;.5@A99;.;AC9A:?B@AACC?BC@B?BC::9A@@1A<??BBBAAA9:9/:<@@:?<*<B=<19::6;@B?D;;;A@BA@<@?BD?BBB?BDBBABBCCECCCCCBB?AA;;6;@A@AA??<@=AAA?BABAC@???AAAFBB???<>B><?;7777(7;;8<>>>@@&?A=>?8;A=BBB:=:99==8=:>>@@@?A::;DBC=A=??B=BBB@CBBCBBBBBBBBAAABBBA??:98>?A<@@===:?B??=??CCBB?
@ATNG8:00985:05166
GATGGTAGAGAGAGCTCTCTCATCGTACTCATTCGTTTCGGAAGAGACAGGTACGTTAATAGTTAATAGCGTACTTCTTTTTCTTGCTTTCGTGGTATTCTTGCTAGTTACACTAGCCATCCTTACTGCGCTTCGATTGTGTGCGTACTGCTGCAATATTGTTAATGTGAGTCTTGTAAAACCTTCTTTTTACGTTTACTCTCGTGTTAAAAATCTGAATTCTTCTAGAGTTCCTGATCTTCTGGGCTGCGCTGATATGCGCTACCATCGAATGAGGTTAGTCT
+
BBAA>BCCAABBBBB@AACCCCCCB@@ABBBC@CCCC>CFAC@BBDDECB@CCCCC?B?BBBB@C?CBBBB@AAB@CCCCC1?>=@BAA=ACA?59:=9>=9=?>;?A;>?BBBABD?CAB<A<@@@@@>>=<@AAA;???D???:;;B?>==:;5888:?@7;7;EICCCCCCAICCCC:C>@;@@@A@0ABCDC>CBBBBBABBB@CCDC3C:9:B?B?CA>AEEFBBA?B@BBBBBD?@==@8@00/=;;<@@@A>:;:@=<8=>===<A?>><>;>>;;<
@ATNG8:00989:05135
GATGGTAGAGTACAGTGTAGTAGACCAGAAGATCAGGAACTCTAGAAGAATTCAGATTTTTAACACGAGAGTAAACGTAAAAAGAAGGTTTTACAAGACTCACGTTAACAATATTGCAGCAGTACGCACACAATCGAAGCGCAGTAAGGATGGCTAGTGTAACTAGCAAGAATACCACGAAAGCAAGAAAAAGAAGTACGCTATTAACTATTAACGTACCTGTCTCTTCCGAAACGAATGAGTACGTGTGACGTACGTGAGCTACCATCGAATGAGGTTAGTCT
+
CCCC?CCCABBDCCDDDCFCCCCCC@CCGAFCBB;:8;;??BAAAD?CC>A>AGCBBBBB3B@BBBBBBBBBBC=BAAABAA5AD@DACCC<CCLACAAAEDD@@>@@BB?BCC=A@@@ACCCCCDBBBBCD?CCBB>@@BBCCBB>C?BBB?BCDBBBBB@BBBBBC@CC?AAB?BABBA8?::49AAAA3A@=A???BB@>>;>=AB@?;@<AACBB?CBBBACB>A>ACC<BAB>BACCCBAAACCBCCDCCBBBBBBBBBB@BAABB?BBBB?B?BABBB
@ATNG8:00991:05153
GATGGTAGCGAGCGAGTGTGTATACCAGAAGATCAGGAAACTCTAGAAGAATTCAGATTTTTAACACGAGAGTTAAACGTAAAAAGAAGGTTTTACAAGACTCACGTTAACAATATTGCAGCAGTACGCACACAATCGAAGCGCAGTAAGGATGGCTAGTGTAACTAGCAAGAATACCACGAAAGCAAGAAAAAAGAAGTACGCTATTAACTATTAACGTACCTGTCTCTTCCGAAACGAATGAGTACTGCGTCTCACTCTCGCCTACATCGAATGAGGTTAGTCT
+
:4445::<@BB====CCAACCAADJACCB@BBAB;:499)44<<<8<187-3688455555$5.5:;;;=B6;2;D;B@A@CCC1BC@=:>>>2>@@:>96;9<>55268<;7@9946;>>CBBBBBBBBBBBCADCCC?A@DCDCCC?C@CCCACBBBCCCB@BDCCCC?CH?BBB?AAAAA;=>>8779999%9?;<:79BBBBB@B?B@AB>A=@BCBA?ACCBBBBAC?BBB=BBC?CCCBBBBA9::AA@CCCBCBBBC@CCEBBBBA?@A@@<@<@ABBB
@ATNG8:00991:05166
GATGGTAGTGCGTGAGAGAGAGACCCAGAATATCAGGAACTCTAGAAGAATTCAGATTTTTAACACGAGAGTAAACGTAAAAAGAAGGTTTTACAAGACTCACGTTTAACAATATTGCAGCAGTACGCACACAATCGAAGCGCAGTAAGGATGGCTAGTGTAACTAGCAAGAATACCACGAAAGCAAGAAAAAAGAAGTACGCTATTAACTATTAACGTACCTGTCTCTTCCGAAACGAATGAGTACTATAGACTATCTGAGACTACCATCGAATGAGGTTAGTCT
+
5>>><A<;;?=====BB@A?@B959)5;;5<<@<<<7<055<555<9A?>A??>773888'8433333388===5;;55444$4=::9=@@2?>>656699<<555)549;7;9905<?::?BBCBDBBABID@CCBB9;:BAAA;:5;>BCC?CBBCBCBC?@?ABAA?BB>????@@>??8;>>8==@@@@%==:00//=?>=A59.529917179>9505>?>ABC?C>BBB<??A>BBBBBBBBBAFBBBABBBBB???A:9:4:==?A:>=993919@BAA
@ATNG8:00995:05136
GATGGTAGATATATGCACGCTCTACCAGAAGATCAGGAACTCTAGAAGAATTCAGATTTTTAACACGAGAGTAAACGTAAAAAGAAGGTTTTACAAGACTCACGTTAACAATATTGCAGCAGTACGCACACAATCGAAGCGCAGTAAGGATGGCTAGTGTAACTAGCAAGAATACCACGAAAGCAAGAAAAAAGAAGTACGCTATTAACTATTAACGTACCTGTCTCTTCCGAAACGAATGAGTACACATCGTCGTGTCGTGCTACCATCGAATGAGGTTAGTCT
+
:=:<;555<<@ABBBBBICCCCCBB>;;9;;>;?99.9244:8::;7?<9<49=333777'7399;9>?@=<=A8<9;4444$44.59>@@2?BB?96666>=;;7;9>>:=BB::;BACB@AAC<;;CBGD@CBBB8;;AAAAAA?C?C;;6:BAAACCC@CBBA?<677438:6==:::5::94777888%3<57777;=>6816;==>:;?;559BB?@???>>B<;5777*3881739>@ABCCBBB@@@@@??>?0//=<<;BAAAB?@A9959:???>?
@ATNG8:00996:05166
GATGGTAGCACGAGTCACTCATATCCAGAAGATCAGGAACTCTAGAAGAATTCAGATTTTTAACACGAGAGTAAACGTAAAAAGAAGGTTTTACAAGACTCACGTTTAACAATATTGCAGCAGTACGCACACAATCGAAGCGCAGTAAGGATGGCTAGTGTAACTAGCAAGAATACCACGAAAGCAAGAAAAAGAAGTACGCTATTAACTATTAACGTACCTGTCTCTTCCGAAACGAATGAGTACGATGAGAGAGCTCTCTCTACCATCGAATCGAGGTTAGTCT
+
77//+/8<9AA545;:<<=<@<==>:===;;@@;;:;A?FCBAA@C@BB@C?AA?@<BBB1B?BAA@@>;;899/33/////$//)/27;</<<@;;;<;9999::4:?DC@BBB?CBBABABBBAAAA@@CC=@ABB>ABBBCBDC?A>A;;7<BABCCBC?BBBACC???9?A?;@BBBB8=77/8999:(9@?AABCBB==<9<:>??B=C=>=BBB?AAAA:::>A=??C=?@@=???BBDD:9:AAA>>=BB?>>>67776/25..50/..9<6:3677//
@ATNG8:00999:05137
GATGGTAGAGTATCATGTGTATCTCCAGAAGATCAGGAACTCTAGAAGAATTCAGATTTTTAACACGAGAGTAAACGTAAAAAAGAAGGTTTTACAAGACTCACGTTAACAATATTGCAGCAGTACGCACACAATCGAAGCGCAGTAAGGATGGCTAGTGTAACTAGCAAGAATACCACGAAAAGCAAGAAAAAAGAAGTACGCTATTAACTATTAACGTACCTGTCTCTTCCGAAACGAATGAGTACTATAGACTATCTGAGACTACCATCGAATGAGGTTAGTCT
+
:00/)/:99@@=@9:55559<99;;5;??8:9558<7<855@A;;9459.5.44444444$55::<;99C@@AA095599999$9A.646>>0>??8<969995::;??A@:?9838===;;;@=BB>>BBBA?BCBB?BBA>?>@?;A<A;;299949>>?:?>??@?=@A<9732733333&333,3====?&886;3344==BB@B?>=@<18167;55.59554996<7;?B9=>:5<<8;<<<<988<<;=9=A=>000<><:<8000:6:>::295=9=55
@ATNG8:01001:05133
GATGGTAGGACGAGCGTCTGAGAGGTACTCATTCGTTTCGGAAGAGACAGGTACGTTAATAGTTAATAGCGTACTTCTTTTTCTTGCTTTCGTGGTATTCTTGCTAGTTACACTAGCCATCCTTACTGCGCTTCGATTGTGTGCGTACTGCCGCAATATTGTTAACGTGAGTCTTGTAAAACCTTCTTTTTACGTTCTCTCGTGTTAAAAATCTGAATTCTTCTAGAGTTCCTGATCTTCTGGTGAGATATGCATGATGCTACCATCGAATGAGGTTAGTCT
+
ABBB?BAB?BA@;==AABBCBBBB?BCCCBCCACAAA<AD@C@BBBCCBB@BCCCC@BACCCB@D@CCCDCCCCC?BBAB@0@@<@CDC>BBCCAFCIIDB@AAABBCBBBACBBAC@CCC?B?BBBA:;:B?BABB?AABBCA@@BBABC:<<D?@AG@BB?B@BHCCCCCCL@DDCCC<C@C@CCJJJ5E;;;=AAACACAAA5;;:9'5??<@:>:>>:>??D<AA=A8@??@@B?@@@@CCCBBCEECEDDCCCDBBBB@BBBAB?AAAD>@=AC@@A
@ATNG8:01002:05126
GATGGTAGAGAGAGCTCTCTCATCGTACTCATTCGTTTCGGAAGAGACAGGTACGTTAATAGTTAATAGCGTACTTCTTTTTCTTGCTTTCGTGGTATTCTTGCTAGTTACACTAGCCATCCTTACTGCGCTTCGATTGTGTGCGTACTGCTGCAATATTGTTAACGTGAGTCTTGTAAAACCTTCTTTTTACGTTTACTCTCGTGTTAAAAATCTGAATTCTTCTAGAGTTCCTGATCTTCTGGTGTCGTCTATCATGTACTACCATCGAATGAGGTTAGTCT
+
AB@A?@@@BCCCCCCBBBBCCBGCCA@ACCAA?ACCI?FD?B?BCCCBBC@CCBBA?A=@@BC@C?BAABCCCCA?ACCDC2BB?B>>?7?BBC@???@BC=A>??AD79977B@BA@>;;=@<@@D?>>;;5;?>?<@???@A@>>>AA@>>>@<==><@@=B>>>>???AAA<@@@DG5A;>988887(8=>AA6;;@===@=;:4:=<<+====@=A:=>=BB>>====B=BD>::=///@9999BBC>==@@@@?>>>??@<>>>>?=AA??=@<?@A@<
@ATNG8:01004:05154
GATGGTAGTATCTGCACACTCTGTCCAGAAGATCAGGAACCTCTAGAAGAATTCAGATTTTTAACACGAGAGTAAACGTAAAAAGAAGGTTTTACAAGACTCACGTTAACAATATTGCAGCAGTACGCACACAATCGAAGCGCAGTAAGGATGGCTAGTGTAACTAGCAAGAATACCACGAAAGCAAGAAAAAGAAGTACGCTATTAACTATTAACGTACCTGTCTCTTCCGAAACGAATGAGTACACACTCTCATATGACACTACCATCGAATGAGGTTAGTCT
+
?@CB<<ABBBBB;;9@556=<<;;;6;@@8>AEBBB?A?@@BCBBBC?AA?A<:9777777'77?A?AAAA?>??8=@>=999'49.4.5;;0;9996665;<<5909:>>;9:98=B?;@BBDCCCCCCCBC?BC::8<AAACBAA>A>A;;7;AA@@ABB?BBBBBB<??9>==399>@@9===8<<<><,;?9@@BBBBBBD7;8;>>=5:5:=BBC?BBC@@AB>C>ABK>DBA?CCCBBBBAA@BB??????;????ABBA>B>==B?AA>>7=:@::;A
@ATNG8:01005:05165
GATGGTAGTAGTACACTAGTCATACCAGAAGATCAGGAACTCTAGAAGAATTCAGATTTTTAACACGAGAGTAAACGTAAAAAGAAGGTTTTACAAGACTCACGTTTAACAATATTGCAGCTGTACGCACACAATCGAAGCGCAGTAAGGATGGCTAGTGTAACTAGCAAGAATACCACGAAAGCAAGAAAAAGAAGTACGCTATTAACTATTAACGTACCTGTCTCTCCCGAAACGAATGAGTACGTGTGACGTACGTGAGCTACCATCGAATGAGGTTAGTCT
+
<BA>@CC@A@CCDDCDDDECC;;;@<@BB@BAAA@><@=;<;BBBC@CC?C?@CBBBBBB5B>ABB;;;BA@??9?@AAABB1BC@?8AAA;BCCACCC@@@@:;:,9<?>=BBB?BBBBCAAABHCCBBBAB@BBBB>BBCBBBBB?B?BCC@BAAA???C@B???BA?BB<>?A?BBBBA7?==9799:9(9>9<:98<893:9@<?>>??B?CBBBD@CC9:9???B>@AA<AAA>AABACCCBBB???A??@@??BAAABBB?B@@?C@CCAA>A?BBA??
@ATNG8:01009:05127
GATGGTAGGAGACACGTCGCACACGTACTCATTCGTTTCGGAAGAGACAGGTACGTTAATAGTTAATAGCGTACTTCTTTTTCTTGCTTTCGTGGTATTCTTGCTAGTTACCTAGCCATCCTTACTGCGCTTCGATTGTGTGCGTACTGCTGCAATATTGTTAACGTGAGTCTTGTAAAACCTTCTTTTTACGTTTACTCTCGTAGTTAAAAAATCTGAATTCTTTCTAGAGTTCCTTGATCTTCTGGTATACACACTCGCTCGCTACCATCGAATGAGGTTAGTCT
+
::::@BAA<BCA@ADBBBBBCBBBBBCCCBAA>ACBB=;;9:@BBCCBBB?BB@@A?DAFCBC@C?BBCBAAA8909?9<:+=949333/3<;;4:::4:?:<>>@0000>;@BCC?BAA=A?BAABA888;@B@@<?>>>BBAA@;;;?>>>>;?==888189==;;;===><@@@DD5@=@<@@@A@/@@>==5=<==>>::999)/////$/.798050333,3...55706(.)...2@48<A0889<;:887;8666/./99><@====7///=7=7=<?><
@ATNG8:01010:05147
GATGGTAGCAGACGTGACAGAGCGCCAGAAGATCAGGAACTCTAGAAGAATTCAGATTTTTAACACGAGAGTAAACGTAAAAAGAAGGTTTTACAAGACTCACGTTAACAATATTGCAGCAGTACGCACACAATCGAAGCGCAGTAAGGATGGCTAGTGTAACTAGCAAGAATACCACGAAAGCAAGAAAAAGAAGTACGCTATTAACTATTAACGTACCTGTCTCTTCCGAAACGAATGAGTACGATGAGATCTCGTGTGCTACCATCGAATGAGGTTAGTCT
+
69<>:>BCBCCE@@;CCDBBBCGCC@AAB?BBBBBBAC@CBB@@AB?BC@C@?>?BBCCC2C?AACACCBB<=<7;>@AABB5BB@CADCC;CDD?CCCCCCDBA?B@CC@CCC@CCCCBBBCBBBDDCBBC?CBBB>@?CB@A@C>C@CAB?BCFCC@A@?CCCAAA@BB????=AA@@@:????@A@@@2AA>BBBBC@@@@;>;>@@@3958ACCC?BB;::@A<?=@CDGBCB?BCBBBBBBBDDAAABB;::<<:::>>@<@AAAA<?A@A=@>AB???
@ATNG8:01011:05139
GATGGTAGCACACGAGATCTCATCGTACTCATTCGTTTCGGAAGAGACAGGTACGTTAATAGTTAATAGCGTACTTCTTTTTCTTTGCTTTCGTGGTATTCTTGCTAGTTTACACTAGCCATCCTTACTGCGCTTCGATTGTGTGCGTACTGCTGCAATATTGTTAACGTGAGTCTTGTAAAACCTTCTTTTTACGTTTACTCTCGTGTTTAAAAAATCTTGAATTCTTCTAGAGTTCCTGATCTTCTGGATATGAGTGACTCGTGCTACCATCGAATGAGGTTAGTCT
+
><<=?BCAB@@@?A@?A@??>=99?A666>CCBCCCJ=CC9<6<AABBBB?BC@>>@@-0/9939;@0::@::5=9<<==;'3::(3333(3BBB?B@@=@B=@@@@:99)9@@ABBBB?BBC>B>BAAA@::;:=CCA:>>D>>>?;;:B>>>;;;=B??;?A<A<BAAA>>>=<3:;;::/:4:4:::::*:<==?3:7;77799555(/////$///)/:/619737<<98:>=C<@?@BBB;>>A<A>=>A@@@@@><<=:::???;@@>>><>>>A:=9=>===
@ATNG8:01011:05154
GATGGTAGACACGTGTGCTCTCTCGTACTCATTCGTTTCGGAAGAGACAGGTACGTTAATAGTTAATAGCGTACTTCTTTTTCTTGCTTTCGTGGTATTCTTGCTAGTTACACTAGCCATCCTTACTGCGCTTCGATTGTGTGCGTACTGCTGCAATATTGTTAACGTGAGTCTTGTAAAACCTTCTTTTTACGTTTACTCTCGTGTTAAAAATCTGAATTCTTCTAGAGTTCCTGATCTTCTGGTATGACTAGTGTACTACTACCATCGAATGAGGTTAGTCT
+
79::?CC@DCC;;6>A<<??CCBBDAA@ACBB?BDEC>CC?B?CCBCCCB<@AAAA?A?BBBB@B?BBBBBBBBB@BBBBB2A@>A@A@<ACCB?B9849@:@999?A;ABCCBBB?<?@@=D<BBAA<==@=CAAA7;:@??@?@@@@@A>=9:69::9>?9=:=>>AAAAAA8>=ADD;D;@=?????/@BAAA9A?>>>>A>>>=ABAB/A888B=B=A@<AAA@??@;A<@@@A=<6;:><A??@>>=>AACAA@??>>>@<>>>?A===<D<A<???::
@ATNG8:00964:05186
GATGGTAGCGCGACGAGCGTAGACCCAGAAGATCAGGAACTCTAGAAGAATTCAGATTTTTAACACGAGAGTAAACGTAAAAAGAAGGTTTTACAAGACTCACGTTAACAATATTGCAGCAGTACGCACACAATCGAAGCGCAGTAAGGATGGCTAGTGTAACTAGCAAGAATACCACGAAAGCAAGAAAAAGAAGTACGCTATTAACTATTAACGTACCTGTCTCTTCCGAAACGAATGAGTACTACTCTCAGAGACACACTACCATCGAATGAGGTTAGTCT
+
9:;;@A@@BBBBAABBBBCDCEAAA>@BBAGCBCCC@B=ACAAABA@CD?B?BCA@@CDC1B?BBBA@AB>>?D=@??@?>>09:657:=>2CCCACBAABCBCC@DADD?BBC?@@CBCCBBBCCCCCBBB@CB@@=@BBACBBB?B@BBB@BBBBBBBB?CCCCCC?BB>ABA499??=5==<9?@@AA2AC?C??@A=>AB5;7;???;?;?;@@A>ACBBAAA@C?BAC>CCD@CCCAAACCBB@>>BABABAAB?:88@A;@:::>7:9998=8<AA@A
@ATNG8:00966:05219
GATGGTAGCACGAGTCACTCATATCCAGAAGATCAGGAACTCTAGAAGAATTCAGATTTTTAACACGAGAGTAAACGTAAAAAGAAGGTTTTACAAGACTCACGTTAACAATATTGCAGCAGTACGCACACAATCGAAGCGCAGTAAGGATGGCTAGTGTAACTAGCAAGAATACCACGAAAGCAAGAAAAAAGAAGTACGCTATTAACTATTAACGTACCTGTCTCTTCCGAAACGAATGAGTACGATGAGATCTCGTGTGCTACCATCGAATGAGGTTAGTCT
+
<<9526DDBBBB=ABBBBFECA@@DADBC?BBBCBB@CACCD@@AD@CC@C@BBCCDCDC3C?BAACCCA@::939?@GHEE3BB?A<BBB:BBCACDCCDCC@@>@?BB?BBB@BBCCCCCCCCBCCCCCC?CCCC?BBBBBBBC>B?B??>?DCCCCBB?BBBBAB=>>8???9>?:::,7<<99999:9%9>;>?=@CAA??:=:<>@C7;8;BCBB?BCBAAAB=?=@DD>CBB?BCBBBBCCCCCCBBB?>>===:::=@@;>>@@A<@BAA>A?BBAAA
@ATNG8:00967:05199
GATGGTAGCGCATATCAGCGCAGCCCAGAAGATCAGGAACTCTGAAGAATTCAGATTTTTAACACGAGAGTAAACGTAAAAAGAAGGTTTTACAAGACTCACGTTAACAATATTGCAGCAGTACGCACACAATCGAAGCGCAGTAAGGATGGCTAGTGTAACTAGCAAGAATACCACGAAAGCAAGAAAAAAGAAGTACGCTATTAACTATTAACGTACCTGTCTCTTCCGAAACGAATGAGTACGTGTGCGACGTGTCTCCTACCATCGAATGAGGTTAGTCT
+
::::7A956<<?@@BBCCC;:;DID<B@A?ACCCCB@B>BBCDCCAAA?A@BCBABBBB2B?BCBCCLFBABA<;9:;;;;);B>B5;;;-;AA>B@@@BBB;;9;?AD:@@@<?>CABBCBCBBBCCHDC@BBBA?BBBCCCDC?C@CCC@CGBCBCBB@BCBCBB?BD=ABB?B@@@@7=00+000000%0957;8;;8>??3743:@=5>;B@CA@=@AB@@@D@@>=>@9<00+0;::?A@@?>?>>=<=@B=BB<@=@@?;>;<;;3:7::4:087999
@ATNG8:00967:05213
GATGGTAGAGTATCATGTGTATCTCCAGAAGATCAGGAACTCTAGAAGAATTCAGATTTTTAACACGAGAGTAAACGTAAAAAGAAGGTTTTACAAGACTCACGTTAACAATATTGCAGCAGTACGCACACAATCGAAGCGCAGTAAGGATGGCTAGTGTAACTAGCAAGAATACCACGAAAGCAAGAAAAAGAAGTACGCTATTAACTATTAACGTACCTGTCTCTTCCGAAACGAATGAGTACTATAGACTATCTGAGACTACCATCGAATGAGGTTAGTCT
+
:@@<?BCCCCBBBBBCCCCCCBBBC?CCD@DBCC??=@@CCDDDBB?BD?C@AA?::;:;*;@BBCDCCBEEDG>C@@@=?=,AB?CBCCC;CCC@CCCFCDA;:7;>AB@CBE?BGBBB?@?CDDDBBBBD?DCBB<BBCCCBBC696:::6;ECCCBBB@CCB@@A?BB?BDC988??=8@??9>AAAB3BB?BBBBBBBBB>B?BCCA;?<?ACAA<AB@@@CC@C@B@@;A@@<@AAACCBBBBBBAABBBCBB?@@CCCE?BBBBB?BC@@=@@CBBBA
@ATNG8:00974:05212
GATGGTAGCACGAGTCACTCATATCCAGAAGATCAGGAACTCTAGAAGAATTCAGATTTTTAACACGAGAGTAAACGTAAAAAGAAGGTTTTACAAGACTCACGTTAACAATATTGCAGCAGTACGCACACAATCGAAGCGCAGTAAGGATGGCTAGTGTAACTAGCAAGAATACCACGAAAGCAAGAAAAAGAAGTACGCTATTAACTATTAACGTACCTGTCTCTTCCAAACGAATGAGTACTGCGCTCACTCTCGCCTACCATCGAATGAGGTTAGTCT
+
ABAB?@@ABCBB=>;@?;;>@966=7;9;459>@;;4;269@@@@@;::4:;?BB;:;;;);=ABBCCDA?000+0/0/777'//)54999+9::.56996=<A@=A=:;6;@A>BBACCBBBCAAAA;:;;4:ABB@BBBCCABA@C@D;;;:DCCA@@E@C@A@9928729==8>>888)8<<589999(7808ABBBB@>@;=1998717;>>BAA=@?>997=3858>9>8807;;;BBBBCB>>>BB@?<==771733,3855717955+56:;;<B
@ATNG8:00979:05209
GATGGTAGAGAGAGCTCTCTCATCGTACTCATTCGTTTCGGAAGAGACAGGTACGTTAATAGTTAATAGCGTACTTCTTTTTCTTAGCTTTCTGTGGTATTCTTGCTAGTTACACTAGCCATCCTTACTGCGCTTCGATTGTGTGCGTACTGCTGCAATATTGTTAACGTGAGTCTTGTAAAACCTTCTTTTTACGTTTAACTCTCGTGTTATAAATCTGGATTCTTCTAGAGTTCCTGATCTTCTGGTATACACACTCGCTCGCTACCACTCGAATGAGGTTAAGTCT
+
BCCC@CCBBBCAACAABBBBBBBBC@@ABDBC@CFDE?BB@B@@@@DD@@@ACDCC@D?@A?@7@?BBBA?@=??;:;888'8;)/----(--/895:?C@BB?A@=>8818<<::8AB=AAA;>:<=======9=>BB=@@@@@??@??@?>=:;;187:9>>;?<ABB<;8A;9152555'517+25222$25222'2.22266:888(--23(,-33)--266)-.6989>4=5:5557:7=;;5;@@@BA>>=?>>>@@@A9972-----929988185;3@C@@
@ATNG8:00982:05174
GATGGTAGCGCACACATAGATACAGTACTCATTCGTTTCGGAAGAGACAGGTACGTTTAATAGTTAATAGCGTAACTTCTTTTTCTTTGCTTTCGTGGTATTTCTTGCTAGTTACACTAGCCATCCTTACTGCGCTTCGATTGTGTGCGTACTGCTGCAATATTGTTAACGTGAGTCTTGTAAAAACCTTCTTTTTACGTTTACTCTCGTGTTAAAAATCTGAATTCTTCTAGAGTTCCTGATCTTCTGGACAGAGTGTGCAGATACTACCATCGAATGAGGTTAGTCT
+
;;;><@CBCBBCBCDBBBDEC@@AA@;55;?@>@@@@9@?=@;;99A;AC?BBA?>>);44;;D6;:9A?@?99.4:2;>=A>+>?A8<?;D6@@@;;@999)9>)/0//772/66=>>==9=AD6;6<;BB@000+0<00*0=>56669><<@>B<952994;?@>C=9::@A@@?B=@::===,=:=+/////$//999)555595555549999(99955.579945/////;7<6;;>555055:7<<@CCCA@?BBBBBBDDEBC@BB@@@000<=9@=?AACB
@ATNG8:00983:05181
GATGGTAGCTCTGCTCTGACTCTCGTACTCATCGTTTCGGAAGAGACAGGTACGTTTAATAGTTAATAGCGTAACTTCTTTTTCTTTGCTTTCGTGGTATTTCTTGCTAGTTACACTAGCCATCCTTACTGCGCTTCGATTGTGTGCGTACTGCTGCAATATTGTTAACGTGAGTCTTGTAAAAACCTTCTTTTTACGTTTACTCTCGTGTTAAAAATCTGAATTCTTCTAGAGTTCCTGATCTTCTGGTGTCTGATCTGTATCACTACCATCGAATGAGGTTAGTCT
+
:97748::<966=====5559995559977///::;5;>?B?;;9;5==9<A<B<=)949955.549999956.5<8<=>>>+==>6;:<=3:::;5;5//)/6(----8:69;;;====8<<=7<7;;;=B@@A7::@A=BBA9:9>@::;;::99=*0//57718+55<555<;;6;<<===+=:>666AGA+<<?AA5</0//////73::::(7----(-(-/299<<<;;5:3444444.445.5555556<<>>C@@C?>>==<=@969>?;??;>=88885
@ATNG8:00985:05201
GATGGTAGCGAGCGAGTGTGTATACCAGAAGATCAGGAACTCTAGAAGAATTCAGATTTTTAACACGAGAGTAAACGTAAAAAGAAGGTTTTACAAGACTCACGTTAACAATATTGCAGCAGTACGCACACAATCGAAGCGCAGTAAGGATGGCTAGTGTAACTAGCAAGAATACCACGAAAGCAAGAAAAAGAAGTACGCTATTAACTATTAACGTACCTGTCTCTTCCGAAACGATGAGTACCTCTCAGACGCTCGTCCTACCATCGAATGAGGTTAGTCT
+
BBCE?BBBBCC@@ACCCDCCCBABBBCCC?CCCCDE?C@BBCCCCB?BB>B@B?A:;:::*;=@BECFDCCCBB=BA?@@>>,A@<@?CFE;BBCACCCCB>>00,0<B@=ABD@CCCDDAABBDCCBBDCC@CCAA>ABBABBBB?B@CBB?BBBBCCCC@DCCBBC?CC@BAB=??BA?:@><8<<<<<.<A?B99:DEBAB?B?AABB>A>BBCCE@BBBBABB?B>BCE@D@@@DDCCCA?BBACCAAACBCBABB?CBB>BCC>>9>?@@=@9@BCAA
@ATNG8:00987:05184
GATGGTAGCTATACGTATATCTATGTACTCATTCGTTTCGGAAGAGACAGGTACGTTAATAGTTAATAGCGTACTTCTTTTTCTTGCTTTCGTGGTATTCTTGCTAGTTACACTAGCCATCCTTACTGCGCTTCGATTGTGTGCGTACTGCTGCAATATTGTTAACGTGAGTCTTGTAAAACCTTCTTTTTACGTTTACTCTCGTGTTAAAAATCTGAATTCTTCTAGAGTTCCTGATCTTCTGGACGACGCGCACTGACACTAATCGAATGAGGTTAGTCT
+
BBDD?BBBCCD?@ADDCCCCCCCCCCAAAECC@DCCL>CB@C@CCBBBCC?CDCCC>A>BBCD?A>ABDDCCCCC?BCCCD3BB>AADE>AAAC?BBB@CB799BBBC?BBBAABAA=B@D;><>@@AAAAA<AB>><>@?>=>@AA@BBB>>>><>>=<@@<A<CACCB?@@A=@@ADD;D;A=AAAAA/==777.7-----7:>@18988(5==?A;A<AC<@>>>FBB8;7;@DC:;8;>A<AA>>=>>>===>>@>>:;;<@@@A===>><@<A@@@A
@ATNG8:00987:05213
GATGGTAGATTATCATGTGTATCTCCAGAAGATCAGGAACTCTAGAAGAATTCAGATTTTTAACACGAGAGTAAACGTAAAAAGAAGGTTTTACAAGACTCACGTTAACAATATTGCAGCAGTACGCACACAATCGAAGCGCAGTAAGGATGGCTAGTGTAACTAGCAAGAATACCACGAAGCAAGAAAAAGAAGTACGCTATTAACTATTAACGTACCTGTCTCTTCCGAAACGATGAGTACGTGTGACGTACGTGAGCTACCATCGAATGAGGTTAGTCT
+
::<<?BBECC:5599///<ACBBBC?C@@=AAAA@@=@?@@BBB;;6;B=A=@@@@CCCA2A>@A@BBBA;;:=5=999555$5<49.555&555.5@994=55929:99297713:849C?CCCBCCCC;;7;;;A?CBCBAACC@J@B;;9;CCCDBBI@@A@@@?>AA=ABB=@@9:38<;//0/0/'/:)///99;;::6:68885/54526@?=@@<9:5=9<+/0>3<0///8688889988;@;;:<;>88855==:=@A@A;??9958<@??98
@ATNG8:00989:05191
GATGGTAGCATCATGCATATCTCACCAGAAGATCAGGAACTCTAGAAGAATTCAGATTTTTAACACGAGAGTAAACGTAAAAAGAAGGTTTTACAAGACTCACGTTAACAATATTGCAGCAGTACGCACACAATCGAAGCGCAGTAAGGATGGCTAGTGTAACTAGCAAGAATACCACGAAAGCAAGAAAAAGAAGTACGCTATTAACTATTAACGTACCTGTCTCTTCCGAAACGAATGAGTACAGAGAGTACGATATGTCTACCATCGAATGAGGTTAGTCT
+
::77;9/06@BBB966;A<@BB@BB?ABE@BCBBBB@B?BAB;;5<8::6:ABC9:5>>?+B5888=??@@==;3<;::999$4;7<2944&5;;6<=<@;@=>@<@<@A=ACC?BCCCBCDCCCCGCBBBB>BBBB@BBCCBBBD@CBBBB@BFBBBCBB@BBBBBC@??=?CB@BABBD=?<<89999:(9?;AABBCCDCB?A<?===3838@BBB@BBAACBB?D?CDD>CBB=??A::9@@AB999BC???B??<?@@>?<?;9=@;;8:>;A=@@@88
@ATNG8:00991:05216
GATGGTAGGTGCACATGAGTGTATCCAGAAGATCAGGAACTCTAGAAGAATTCAGATTTTTAACACGAGAGTAAACGTAAAAAGATGGTTTTACAAGACTCACGCTAACAATATTGCAGCAGTACGCACACAATCGAAGCGCAGTAAGGATGGCTAGTGTAACTAGCAAGAATACCACGAAAGCAAGAAAAAAGAAGTACGCTATTAACTATTAACGTACCTGTCTCTTCCGAAACGAATGAGTACTATGTAGAGCTCTATACTACCATCGAATGAGGTTAGTCT
+
;;;;=A@@=ABCDCBCBBCDDBBA?<@?@=ACCCBB?B?CCDDCBB?BD?C?BBA@CCCC1C=BCCCCCBAAAB=BCCDFFF5BBAC@CII;IDC@CCECCC;;;CB@BB@BAA?BBBBBCDCCB@@@BBBB<BBBB<??BBBBBB?B@CBB?AABCCCCA?CAA<<<;AA:==>=>@AAA9?==:>BBCBA)==99///;;??@<@=@?==:=8=ACBB@BBAAACB@C?BBD=BBB?BBBCCCCCAAAACBAAABBB@ABBAAB>??==>8<@??;=<?@999
@ATNG8:00992:05215
GATGGTAGTATCTGCACACTCTGTCCAGAAGATCAGGAACTCTAGAAGAATTCAGATTTTTAACACGAGAGTAAACGTAAAAAGAAGGTTTTACAAGACTCACGTTAACAATATTGCAGCAGTACGCACACAATCGAAGCGCAGTAAGGATGGCTAGTGTAACTAGCAAGAATACCACGAAAGCAAGAAAAAAGAAGTACGCTATTAACTATTAACGTACCTGTCTCTTCCGAAACGAATGAGTTACTATAGACTATCTGAGACTACCATCGAATGAGGATTAGTCT
+
887797/044444:;;;;>>@>??=<@>@:?>@AAB=@<ACB<;:C@;;;;@BAAA@AAA/?;??<?@?<<778*8<B@@AA2AB@C;DDD8BBCACBCB@<<00,0)0>:==@<;?AABBBCCECBBCC;;:;BCC@BBBBCBBB?B?B@@=@CABBAAAAAAA??@>::49>=6>>@CD7<;=99:::::%:@;>@?@AA???<@;?>@@;@<;;ACC@CCA@?BB?@:;;@8@00).88-/(/6=6333;99:7::9<8866//(/88886;666(//3/////
@ATNG8:00993:05204
GATGGTAGCGCACACATAGATACAGTACTCATTCGTTTCGGAAGAGACAGGTACGTTAATAGTTAATAGCGTACTTCTTTTTCTTGCTTTCGTGGTATTCTTGCTAGTTACACTAGCCATCCTTACTGCGCTTCGATTGTGTGCGTACTGCTGCAATATTGTTAACGTGAGTCTTGTAAAACCTTCTTTTTACGTTTACTCTCGTGTTAAAAATCTGAATTCTTCTAGAGTTCCTGATCTTCTGGACAGAGTGTGCAGATACTACCATCGAATGAGGTTAGTCT
+
555>9>CCBBCBBBBCCCCCCCCCCEBBBDBA?ACDD<AA?C?CCCCCCC?CCCCB@D@CCBB@B@ECBCBBBCC<>???>0?C?AACC=CCCC@CCCAGE;;;BDBB@CCCCCCCC@CDD?B?CECCA@@D?CBBB?CCCCCCCCCCCCBCBCC?BAC?BB@B@BCCCBCDDD@CBBBB;C?C<@A@B@0ABBBC=BBCCDDGCBB@BBBB5BBBCC@B@BE@CDAABCC@C@BBCCCC>??C@CCDEBCBCC@B@DC@@@CCD@CBAAB>AD8878?ABBAB
@ATNG8:00996:05211
GATGGTAGCGCATATCAGCGCAGCCCAGAAGATCAGGAACTCTAGAAGAATTCAGATTTTTAACACGAGAGTAAACGTAAAAAGAAGGTTTTACAAGACTCACGTTAACAATATTGCAGCAGTACGCACACAATCGAAGCGCAGTAAGGATGGCTAGTGTAACTAGCAAGAATACCACGAAAGCAAGAAAAAAGAAGTACGCTATTAACTATTAACGTACCTGTCTCTTCCGAAACGAATGAGTACGATGAGATCTCGTGTGCTACCATCGAATGAGGTTAGTCT
+
8:4505<<<=@BBB@BBBAABBBBC=BBB@BCCEEE@E@BBBBBAA9?@5;5:A@@ACCC1C?@BBABCCBBCC>CBCDCB@09;658=<=2=BB@CCCCCBBBA>A>@@=ACC@BCBBBCAAABBBBBBBC?AABC?B@@@@B;<5;;A;929@B>@999?AA@CDC?AB>???<??:99/9@@9999999$88<883333>@@>B?BBBB>A=@?BBB?B@>000>;>:/9945<<7<=BBBAA9:8@@A@@?@>=<::///>><;688;-/0??;?=899//
@ATNG8:00997:05205
GATGGTAGTCTCAGATAGTCTATAGTACTCATTCGTTTCGGAAGAGACAGGTACGTTAATAGTTAATAGCGTACTTCTTTTTCTTGCTTTCGTGGTATTCTTGCTAGTTACACTAGCCATCCTTACTGCGCTTCGATTGTGTGCGTACTGCTGCAATATTGTTAACGTGTGTCTTGTAAAACCTTCTTTTTACGTTTACTCTCGTGTTAAAAATCTGAATTCTTCTAGAGTTCCTGATCTTCTGGAGATACACATGATACTCTACCATCGAATGAGGTTAGTCT
+
DAAA@CBBBBCBBDCCECBBCDDBBBBCBBBC?BCCC=BE@BABCCCGCL@BBBCC@C?BBCC@C?DDBCBCCDC?BBBBA0;:8;CDG?CCFC?BAB>@@<@@BCCH@ECEDDDCG@CBC@C@CCCBBBBB@BBCB@CBBBBCBAAAAAAAB@A>BBB@BE@E?B@A@A@EBC@CBCCC;C@E@CCFHF3EC;;;8<CCCCDCBBA4;;:;*;AABDAD@BB?CCDCBCC@C?BBCBBB@@@A@CCBBBDDDBBABCCCCACCC?BBBBB?8;;EAF@CCCBB
@ATNG8:00999:05184
GATGGTAGGCGACATACATACGCGCCAGAAGATCAGGAACTCTAGAAGAATTCAGATTTTTAACACGAGAGTAAACGTAAAAAGAAGGTTTTACAAGACTCACGTTAACAATATTGCAGCAGTACGCACACAATCGAAGCGCAGTAAGGATGGCTAGTGTAACTAGCAAGAATACCACGAAAGCAAGAAAAAAGAAGTACGCTATTAACTATTAACGTACCTGTCTCTTCCGAAACGAATGAGTACTATGTAGAGCTCTATACTACCATCGAATGAGGTTAGTCT
+
<<<=@DCC?B::9@?@@BCFCDCCC@BBE@CCIFCC:;:;BBABCB>AA9;69A@@@BBB0B>BBBCA@BAA@@8@A;;:::$9:;:5<==2>E?:C;9;BBB;;7;>AB?BCC@CDCCCBBCBBCCBCCCC@CC@@=@BCBAAAB?B>BCC@BBBBAB@@=@@@@BB?BB@CBC?BCBCB>B?=9999999%0=:@000AAB@A>A=@@B@8=9=>B@@<@@A@BBB?C?AAC?BBB?CBBBBBCCAAABCCBBBA???CBB@@@<???BB=AC??7959B@::
@ATNG8:00999:05218
GATGGTAGTAGTACACTAGTCATACCAGAAGATCAGGAACTCTAGAAGAATTCAGATTTTTAACACTAGAGTAAACGTAAAAAAGAAGGTTTTACAAGACTCACGTTAACAATATTGCAGCAGTACGCACACAATCGAAGCGCAGTAAGGATGGCTAGTGTAACTAGCAAGAATACCACGAAAGCAAGAAAAAAGAAGTACGCTATTAACTATTAACGTACCTGTCTCTTCCGAAACGAATGAGTACACACTCTCATATGACACTACCATCGAATGAGGTTAGTCT
+
CCCA@CCBBBBBBCCCCDCCC?@;;8;BA?BBBB@@>A?AACBBBB@BC@C@BBBBBCCC5B?BBBBCDDB@?;5<=:;;;;;$;:;:>@@@2>DC@DBAABBA996;@BB@CBB@BCCCCCBBBCDCBBCCC?CCCC=BBBBBBBB<A<@@@?ACBCCCBB?BBBABA?CC@???>@@???8<>>;9:::9:%:@<A999DBBBC:>;>>BB:>:>ACCC?CCAAABB@B?BCC>CAA>ACBBCBBBBBBBBACAAAACBBBBBBB?BBBBC?BBBA?B@CBB??
@ATNG8:01001:05184
GATGGTAGCGCACACATAGATACAGTACTCATTCGTTTCGGAAGAGACAGGTACGTTTAATAGTTAATAGCATAACTTCTTTTTCTTTGCTTTCGTGGTATTTCTTGCTAGTTACTCTAGCCATCCTTACTGCGCTTCGATTGTGTGCGTACTGCTGCAATATTGTTAACGTGAGTCTTGTAAAAACCTTCTTTTTACGTCTACTCTCGTGTTAAAATCTGAATTCTTCTAGAGTTCCTGATCTTCTGGGTGTATCAGCGAGTATCTACCATCGAATGAGGTTATTCT
+
//::699=:555;;;669B;;665<5559944.5<;;5==7<40/////729999::095::;;:F@AB@:7//)//)/7777'777.88993:::98;444)47)////;<8<???=<<@29995;4;BBBBCBB?BBBB>BBBBCCBBBBBAABABB<A@B=@@@C=@@AA;;:>A?>>>?>@,>9>299999':?@>>@@9:9=99955.555&5::55159<<7=<;:::<5;7;=<??@799BB<AAAABBBCCCA@?@@999@:9:9@C=BBBB?B?BB@BB
@ATNG8:01004:05205
GATGGTAGTGCGTGAGAGAGAGACCCAGAAGATCAGGAACTCTAGAGGAATTCAGATTTTTAACACGAGAGTAAACGTAAAAAGAAGGTTTTACAAGACTCACGTTAACAATATTGCAGCAGTACGCACACAATCGAAGCGCAGTAAGGATGGCTAGTGTAACTAGCAAGAATACCACGAAAGCAAGAAAAAGAAGTACGCTATTAACTATTAACGTACCTGTCTCTTCCGAAACGAATGAGTACTATAGACTATCTGAGACTACCATCGAATGAGGTTAGTCT
+
CCCC@CCCCCDCAABCCCBBBCCCC>ECCBDCCBCD@C@CCDBBA@@;?<?;?@?CBBBB3C@BBBBGBA@??=5=9<;;;;$9;6;255505<=@CCCDGCCCC@C@AA?ACB@CCCBBBBCCCCCCBBBD@CBBB@@@@CCCBA>B@CCC@CBBBBCBB>AACBBB?CA<@@@000AA@7009;?ABEC3BC?C@@ACBB??<>;>A?@7;7;@CCD?BB;:;CC@C@CCC=BCB@AAABBBAAAABCCCBEBBBBBCBDCCC?BAABC@BBBB?B@BC@@@
@ATNG8:01005:05205
GATGGTAGAGAGACTGTAGCGCACCCAGAAGATCAGGAACTCTAGAAGAATTCAGATTTTTAACACGAGAGTAAACGTAAAAAGAAGGTTTTACAAGACTCACGTTAACAATATTGCAGCAGTACGCACACAATCGAAGCGCAGTAAGGATGGCTAGTGTAACTAGCAAGAATACCACGAAAGCAAGAAAAAGAAGTACGCTATTAACTATTACGTACCTGTCTCTTCCGAAACGAATGAGTACTATGTAGAGCTCTATACTACCATCGAATGAGGTTAGTCT
+
DCCC?CCCCBBBCCBBBCDCEBBBD>CCB@CCCDBB?C@BBBCCCC@AA?B@CB@@ADDD3A?AACCBBABBBC>CBBBBBB2@@<@<AAA9ACGAECCCCCCBB?C@CG@CBB?BCCABCDDFAAACCCDC@CCBB?BBCC???@<A>BCCACCCCCCCB?CDCBBB?BB??>?;?BADC<A::49=<<?.?B?BBBBBB???7:5:A??:>>?AAA@CCCCCCC>@=??C>@???BBBCCDCABBBBBBBCC?????>==;;6;????<>BBB?C?CBAAA
@ATNG8:01007:05175
GATGGTAGTGCGTGAGAGAGAGACCCAGAAGATCAGGAACTCTAGAAGAATTCAGATTTTTAACACGAGAGTAAACGTAAAAAGAAGGTTTTACAAGACTCACGTTAACAATATTGCAGCAGTACGCACACAATCGAAGCGCAGTAAGGATGGCTAGTGTAACTAGCAAGAATACCACGAAAGCAAGAAAAAGAAGTACGCTATTAACTATTAACGTACCTGTCTCTTCCGAAACGAATGAGTACATAGATATACGTATAGCCTACCATCGAATGAGGTTAGTCT
+
<@;;?B>BDCCBBBBBBBBCCC::;49;57>:69@;:C?CBBA@@A?@@7=????@???=+=8BB=BBBCB@@@<@ABCBBB5@A?A?DFD;DED@DAAACCCCE?B?BD@DCB=BCCCCBBBBBBDCCCCC@CBBB>ABCA@AAB?B@D@A?@CCCCCCD=@AABBBAAA@BBB<??AAA<AAA??????.?A>???BCCCB?7;6;???<?<??BBB@BBAAAAA<?<?AA;AAA@CBBCCCCCBBBBCCCCCCB@@@?A<BAA;?>??@<@AAA<B<@B???
@ATNG8:01011:05197
GATGGTAGTGCGTGAGAGAGAGACCCAGAAGATCAGGAACTCTAGAAGAATTCAGATTTTTAACACGAGAGTAAACGTAAAAAGAAGGTTTTACAAGACTCACGTTAACAATATTGCAGCAGTACGCACACAATCGAAGCGCAGTAAGGATGGCTAGTGTAACTAGCAAGAATACCACGAAAGCAAGAAAAAGAAGTACGCTATTAACTATTAACGTACCTGTCTCTTCCGAAACGAATGAGTACGTGTGACGTACGTGAGCTACCATCGAATGAGGTTAGTCT
+
BCCA@BBBBBCBBBCCCCCCCCCCC>CCCACBBBCD@C@CCCCCCD?BB?C?CCCBBBBB3B?BBBBCCBCBBB<BBABBBB5BC@D?BBB;BCG@E@@BEDCBB?CABB?BCB?BCBABBCFCCCCEBBBC?CCCC>AABCCCCC?C@CAA?BCBBBDC@?ABBBBB?CC@AAA<>@CCA:>8979CDDD2BB?B?>>BBCBA:A<@@??:=:>ACCC@DCAAABA<::;@@8A0000@@@CCCCAAABDDBCDBBABAAABBB@ABBAC?BBBB?B@CBBBB
@ATNG8:00964:05246
GATGGTAGTGATACAGATCAGACACCAGAAGATCAGGAACTCTAGAAGAATTCAGATTTTTAACACGAGAGTAAACGTAAAAAGAAGGTTTTACAAGACTCACGTTAACAATATTGCAGCAGTACGCACACAATCGAAGCGCAGTAAGGATGGCTAGTGTAACTAGCAAGAATACCACGAAAGCAAGAAAAAAGAAGTACGCTATTAACTATTAACGTACCTGTCTCTTCCGAAACGAATGAGTACTATGTAGAGCTCTATACTACCATCGAATGAGGTTAGTCT
+
BB;976:;ADEDCCCCCCCCCCBBA=>:515@@;9;;C9@AABAAB?@@;?9?==@@@@@2@;@@BBBBBB??A:??@AABB2BB?A?BBB:CBB>BBBBAA@00+08<>;AAE@BBBCDCBBBBBBCCCCC@CCCC?BBCBC@;;8;?BBB@BEGBBAAA>;:9@@@???9<=</8897;377;6<AABBB)BC?BBABBBAAA==:>>==8=;?ACBB?@A@@@AA?B?BEE>CAA>AAACCCAAABBCCCCBBAB??B===;;7;>>>A=ACBB?A=@@999
@ATNG8:00965:05255
GATGGTAGCTATACGTATATCTATGTACTCATTCGTTTCGGAAGAGACAGGTACGTTAATAGTTAATAGCGTACTTCTTTTTCTTGCTTTCGTGGTATTCTTGCTAGTTACACTAGCCATCCTTACTGCGCTTCGATTGTGTGCGTACTGCTGCAATATTGTTAACGTGAGTCTTGTAAAACCTTCTTTTTACGTTTACTCTCGTGTTAAAAATCTGAATTCTTCTAGAGTTCCTGATCTTCTGGGTCTCTCTCTCACGCACTACCATCGAATGAGGTTAGTCT
+
BBCC@DABBCCCCBCBDBBCCEDBBBBBBCAA?ACCG>CC?B?BCCCDCC?CCCCC@B@BBCC@C@BBBAAACDG@ABBBA2AB?BBBD>CCAA>ABB?BC788BAAA<@@BBBBBC>C@A>B@A@>@AA??:><>@:><=888?@@@@@@>>>A:====@@<@;@@@@AAAAA<===DD;B;=888776(8<==?9?>=888?<=<4;;;;+7?@@B<B<>>:>A@@;:;9=8<=:::<6<;>>8>>>@@@@@@===@DA@@@B<===<@8<=>==B====AA
@ATNG8:00966:05229
GATGGTAGTATCTGCACACTCTGTCCAGAAGATCAGGAACCTCTAGAAGAATTCAGATTTTTAACACGAGAGTAAACGTAAAAAGAAGGTTTTACAAGACTCACGTTAACAATATTGCAGCAGTACGCACACAATCGAAGCGCAGTAAGGATGGCTAGTGTAACTAGCAAGAATACCACGAAAGCAAGAAAAAGAAGTACGCTATTAACTATTAACGTACCTGTCTCTTCCGAAACGAATGAGTACATAGATATACGTATAGCTACCATCGAATGAGGTTAGTCT
+
BB@@2444455=BBCCCC=966<<:76:;:?;?@BA>C8:8:BCBAA>BB?A?@???@@=@.?9??AAAA@?:::,:=@@CCC3;;5:2999&99=99666=B>BC@C@CB@CBB?ABAABCCCBCBKC=;;E?BB;;:;AA@BA::5:;A:;6:CCCCBBB?BBBBAA?9949?>8>?<<;7;;<899999(9>;@@AAA@<<=+/,/8:8*/,/=A@A?@@??==;6;6777*38;2<88;=BBBBBBBBBBBABB@>;;;>;;5;=>;;5;8881818@988
@ATNG8:00966:05268
GATGGTAGGAGACACGTCGCACACGTACTCATTCGTTTCGGAAGAGACAGGTACGTTAATAGTTAATAGCGTACTTCTTTTTCTTGCTTTCGTGGTATTCTTGCTAGTTACACTAGCCATCCTTACTGCGCTTCGATTGTGTGCGTACTGCTGCAATATTGTTAACGTGAGTCTTGTAAAACCTTCTTTTTACGTTTACTCTCGTGTTAAAAATCTGATTCTTCTAGAGTTCCTGATTCTGGTGTCTGAATCTGTATCACTACCATGAATGAGGTTAGTCT
+
//7748;:;CB@A@CAAACBBBMDBCB@@>9919BDE@CC@C@CB@@@@A=@A@@A<@7;:@@<@9BC=<<<=;:6::;;;+:<6:<==6====6::9466)////9;+//==;;9853?;9>7;<>>>@>7378//(..566999922282227,525/56265:89555556167888-85=266666(33989(---2229755/5777'533....58/579<52216,227:588;4...887949;777...82557)..3905688262522--
@ATNG8:00968:05232
GATGAGACACGTCGCACACGTACTCATTCGTTTCGGAAGAGACAGGTACGTTAATAGTTAATAGCGTACTTCTTTTTTCTTGCTTTCGTGGTATTCTTGCTAGTTACACTAGCCATCCTTACTGCGCTTCGATTGTGTGCGTACTGCTGCAATATTGTTAACGTGAGTCTTGTAAAACCTTCTTTTTACGTTTACTCTCGTGTTAAAAATCTGAATTCTTCTAGAGTTCCTGATCTTCTGGCGCGTATGTATGTCGCCTACCATCGAATGAGGTTAGTCT
+
B@@@CCDCCCBBBCCCCCCBCCCBBBC@BDDD>DD?B?CCCBCBB>ACBAB?C@CCCB?B@CCAAACBA?<999999%:=<=;?>8>@AB?CBB@BC?BBCCCC>AAA@CBBB<@AB?B?BB<@<AAA=AAAA5:8A>>>?@@@@@@C@?@<>>>=AA<A<@@@A??@@@<@AADD5A<?:;:::9):<888*8;>;;;?:;;=ADDC.<>C>@<@<??:?BAA===:=8=AA==>=??@<==>;;;AAA@@@?@?@;>=<8::66>7///79=9=<<@@
@ATNG8:00971:05246
GATTAGCGAGCGAGTGTGTATACCAGAAGATCAGGAACTCTAGAAGAATTCAGATTTTTAACACGAGAGTAAACGTAAAAAGAAGGTTTTACAAGACTCACGTTAACAATATTGCAGCAGTACGCACACAATCGAAGCGCAGTAAGGATGGCTAGTGTAACTAGCAAGAATACCACGAAAGCAAGAAAAAAAAGTACGCTATTAACTATTAACGTACCTGTCTCTTCCGAAACGAATGAGTACGATGAGATCTCGTGTGCTACCATCGAATGAGGTTAGTCT
+
44:5<>=<B@BBB@@@CCCC;;;@CBBAAA@CBA5;4;;:<=<=9;;7;8:8;<;?>?+?769@@@@A599>5>9:4;;;(::395;;;0;<<7<699@B>>@;>8=9399924988;?<>>>@AA;99=4>@@@:?@B?@@@A@C=C;;29@>9;6<<8>666BB;???ACA<??899.9==9====>=>="89;;33333286==<:6:687733,3339:88432658.---(---79;;8:7;55557<779?;:;@AA=B>>>>;>8885;5;==88
@ATNG8:00973:05235
GATGGTAGCACACGAGATCTCATCGTACTCATTCGTTTCGGAAGAGACAGGTACGTTAATAGTTAATAGCGTACTTCTTTTTCTTGCTTTCGTGGTATTCTTGCTAGTTACACTAGCCATCCTTACTGCGCTTCGATTGTGTGCGTACTGCTGCAATATTGTTAACGTGAGTCTTGTAAAACCTTCTTTTTACGTTTACTCTCGTGTTAAAAATCTGAATTCTTCTAGAGTTCCTGATCTTCTGGGCAGACTCTCACACGCCTACCATCGATTGAGGTTAGTCT
+
;@CD?BBBBBBAAAB;;9BAABCCBBABACBB@BECF>CC@C@CCCFDCC?CCBBB@C=ABCD@C?BBCCCB????ACCBB1??@BBBA9BCCC@CBB?AB<?>@A??<?CDCCBBB?B@C>B?B>=@<>;<9@>>=9@>AAA>@<<>@>><<:<69::5;>:@<AAA??@C??<>>AAA6A=B6;;===.>CADD:@>>;:;>>:;8;DFF/@;;;A<@:>>;???A>>>;?>EA?===-//7=6=:9:==;;;>;;;>=7=@@17///::5:=?;?;@==;;
@ATNG8:00973:05251
GATGGTAGACACGTGTGCTCTCTCGTACTCATTCGTTTCGGAAGAGACAGGTACGTTAATAGTTAATAGCGTACTTCTTTTTCTTGCTTTCGTGGTATTCTTGCTAGTTACACTAGCCATCCTTACTGCGCTTCGATTGTGTGCGTACTGCTGCAATATTGTTAACGTGAGTCTTGTAAAACCTTTCTTTTTACGTTTACTCTCGTGTTAAAAATCTGAATTCTTCTAGAGTTCCTGATCTTCTGGTAGAGCGTGCATATATCTACCATCGAATGAGGTTAGTCT
+
@@DD>CABBBBBAA<966BCAAADBA;;:BBB=C;;;7;B?A?CBBBBBD=@@AAA>A?BABC?B@BBBBCCBCB?BAABA2AA@DBBB=BBBC<?>;59929?;==B8BBBBBAA@>;;;;?<@?@=:888:>>@@7;;A??>>;;;AAA:;:<8<<<8=?=C=A==>CCBAA<?;;;:/6)//)/9<>>,--669.6---885969/5777)5888F;A9@@;??@@A@A<@=??====7;;B=AAA@?===:66///9:<=?>;>@?;;5;8888=;;;<@A
@ATNG8:00977:05260
GATGGTAGTACATGATAGACGACACCAGAAGATCAGGAACTCTAGAAGAATTCAGATTTTTAACACGAGAGTAAACGTAAAAAGAAGGTTTTACAAGACTCACGTTAACAATATTGCAGCAGTACGCACACAATCGAAGCGCAGTAAGGATGGCTAGTGTAACTAGCAAGAATACCACGAAAGCAAGAAAAAGAAGTACGCTATTAACTATTAACGTTCCTGTCTCTTCCGAAACGAATGAGTACTGCGTCTCACTCTCGCCTACCATCGAATGAGGTTAGTCT
+
CCEC?BBCCCBBBCCCCCCC?A@BB@CCB@DCCDBB?B=BABBBBB?BB@C?BBCCCCCC2C?CCCDECCBBBC>CFCCCDC5BB?B@BBB;BBB?BBBBCCC:9;;ACD@CBB?BCCCCCCCBBBBCCCCD@CCCC>AABCCCBB>C@DCC?CCCDDCCC@CBBCCC?BB@BBB=??998-99939CCCD3BB?B@??CDCBC?B?A@AA;@=@=C@C@BBBBABB>A>BBB=CBB@CBBBBBCCCCCAAAC@@?CCBCC@BBB@BBBBC@DE@?<?@DC@??
@ATNG8:00980:05223
GATGGTAGACATATCGTACTCTCTGTACTCATTCGTTTCGGAAGAGACAGGTACGTTAATAGTTAATAGCGTACTTCTTTTTCTTGCTTCCGTGGTATTCTTGCTAGTTACACTAGCCATCCTTACTGCGCTTCGATTGTGTGCGTACTGCTGCAATATTGTTAACGTGAGTCTTGTAAAACCTTCTTTTTACGTTTTACTCTCGTGTTAAAAATCTGAATTCTTCTAGAGTTCCTGATCTTTCTGGGCAGACTCTCACACGCTACCTCGCAATTGAACGGTTAGATT
+
:8//)//;995==;;@?CC;96666=>CCEEDABCCC>BB@C?@@@BA@C@BBBBB?A?AB??=A>BA@@@>=//(/////$/:4;??7?<@@@=A@@>AB599>>>@8@@A>?AAD688A=A=??;;;8988==<=:=>?==:;;>>BB@>>=?;9885;;5;5;>>A????>9=::9:-819156888(8=8888(799:::<<<<18889(5<AAA<A;>>;>>>C;;;=@<@A?>8881/:;>6<///;<66;A==</--33),,322,2,27266----665,
@ATNG8:00982:05255
GATGTAGCTCGCTGATGATATCTCCAGAAGATCAGGAACTCTAGAAGAATTCAGATTTTTAACACGAGAGTAAACGTAAAAAGAAGGTTTTACAAGACTCACGTTAACAATATTGCAGCAGTACGCACACAATCGAAGCGCAGTAAGGATGGCTAGTGTAACTAGCAAGAATACCACGAAAGCAAGAAAAAGAAGTACGCTATTAACTATAACGTACCTGTCTCTTCCGAAACGAATGAGTACTATAGACTATCTGAGACTACCATCGAATGAGGTTAGTCT
+
;>966<>?<====;?;CCBBBBCB?BAA;@B@AB@:>5>@@@AAC?BB@B?CB:9:AA@.A?BAABCA@@;??8??ABAAA2AB@C@DEE;CBBACCCCBB;;;4;7;A?BBB@BAAACCCCCCCCBB@:;7;@@A?BAABCCBB?B?B@A<@;;9?BAA?ACAA??9<=88879>>;;=7877<78888(7A>BBBBBABA@7=6<<///488009<@>>==:=8;)/0;38//(//0=?>>@>@BCC7878??BB@@:<;:7;888<;?>>@<?;>@@A@
@ATNG8:00983:05238
GATGGTAGTCTCAGATAGTCTATAGTACTCATTCGTTTCGGAAGAGACAGGTACGTTTAATAGTTAATAGACGTAACTTCTTTTTCTTTGCTTTCGTGGTATTTCTTGCTAGTTACACTAGCCATCCTTACTGCGCTTCGATTGTGTGCGTACTGCTGCAATATTGTTAACGTGAGTCTTGTAAAAACCTTCTTTTTACGTTTACTCTCGTGTTAAAAATCTGAATTCTTCTAGAAGTTCCTGATCTTCTGGACGACGCGCACTGACACTACCATCGAATGAGGTTAGTCT
+
:;C>9>C@;;:=@@ABBB;::=>00/<777:><?CBF>BC:B=9;9:55<89>;=9<)944::<.0*/9///;;;6:<.44999'8::088:=4:;;<8>5//)/=)////9;9:<<<;;;<9<<<=A<@9;:@B9929>==:@@@99554;:<999949.9945>@9>9<A@9:999>9=99999$9<A=@@BBB.96@<A)6695555559.5555$4445>8=9=C<>==00+/>:<:?<:=49299E=CBCC969@@@999@>959CC<AACBB@BBBE@D?BBBBB
@ATNG8:00986:05256
GATGGTAGTGATACAGATCAGACACCAGAAGATCAGGAACTCTAGAAGAATTCAGATTTTTAACACGAGAGTAAACGTAAAAAGAAGGTTTTACAAGACTCACGTTAACAATATTGCAGCAGTACGCACACAATCGAAGCGCAGTAAGGATGGCTAGTGTAACTAGCAAGAATACCACGAAAGCAAGAAAAAAGAAGTACGCTATTAACTATTAACGTACCTGTCTCTTCCGAAACGAATGAGTACGATGAGAGAGCTCTCTCTACCATCGAATGAGGTTAGTTT
+
BBBC@CCCCCCCDBBBCCCCBBCCC@BBC@CCECCC?C?BCDCCCC?CC?B?CCCCCAAD1C>CBAAACCEBBC>BBBBBBB5@@=@>BAB;CGEADAABCBB;:4;?@@=ABBACDECCBCCCCCCCCCBC?CBBB?CBBB@AAB?B?B::::CCBBDCC?BADBBB?BB?AA@599>><5=::399999:%:>;>:79BBCCB@?=?>?B<C=BAB@@>@BAAACB?B@CBB=B@@=@CBBBBDFB@AABBCBBBBB====<@@=???@@=AA>>;>=BCCD=
@ATNG8:00987:05231
GATGGTAGCACGAGTCACTCATATCCAGAAGATCAGGAACTCTAGAAGAATTCAGATTTTTAACACGAGAGTAAACGTAAAAAGAAGGTTTTACAAGACTCACGTTAACAATATTGCAGCAGTACGCACACAATCGAAGCGCAGTAAGGATGGCTAGTGTAACTAGCAAGAATACCACGAAAGCAAGAAAAAAGAAGTACGCTATTAACTATTAACGTACCTGTCTCTTCCGAAACGATGAGTACTGCGTCTCACTCTCGCCTACCATCGAATGAGGTTAGTCT
+
A@@@7=4449444::<;666>===?8<950559@@?7@:>CBBBCC@BB@B@CCBBA@AA.;6;AAAAA@@9:9/9=;9444$4:5<8===0<;;7;>>;;=>9924.44.4==9>><<===BBCA@@@000*/09<8<@<A998C?BACCC@BBBAAA;:39==999<>>7>A<,37777)777,3>>>AB(B=7<:<==<88=58256995:866;??:=A:;:@@;>189<.7777;;=;;<7779>::;<;;8945449::=?@??@;789>9===::9:
@ATNG8:00988:05228
GATGGTAGCGCACACATAGATACAGTACTCATTCGTTTCGGAAGAGACAGGTACGTTAATAGTTAATAGCTGTACTTCTTTTTCTTGTCTTTCGTGGTATTCTTGCTAGTTACACTAGCCATCCTTACTGCGCTTCGATTGTGTGCGTACTGCTGCAATATTGTTAACGTGAGTCTTGTAAAACCTTCTTTTTACGTTTACTCTCGTGTTAAAAATCTGAATTCTTCTAGAGTTCCTGATCTTCTGGGTCTCTCTCTCACGCACTACCATCGAATGAGGTTAGTCT
+
:?<=?BCCCA<<95555556<<AACCC@<<;;5566>7==;@8666;;9>69;;65.57<:;?;C@CBB655<99964////$/;2///;;399<;384/)/8)///:9<7<;5543::358A<?9@A??B@AB?BBBC@BBBCIIBBCCDC@@@BC7;;B=@A<A=AC:::C@>><::;<<.<7<589=9=,<<000*//:;;;4445.5555$5<<44055;98=<ABA??=@=A@ACCC?CBAA;A@AAA@@ABAA;::99ABC<AA?CB=BB@?<@?BBBCC
@ATNG8:00988:05237
GATGGTAGAGTACAGTGTAGTAGACCAGAAGATCAGGAACTCTAGAAGAATTCAGATTTTTAACACGAGAGTAAACGTAAAAAGAAGGTTTTACAAGACTCACGTTTAACAATATTGCTGCAGTACGCACACAATCGAAGCGCAGTAAGGATGGCTAGTGTAACTAGCAAGAATACCACGAAAGCAAGAAAAAGAAGTACGCTATTAACTATTAACGTACCTGTCTCTTCCGAAACGAATGAGTACGATGAGATCTCGTGTGCTACCATCGTATCTCAGGAGTCT
+
CCBC@BBBBBBBBCBBDDDCCCCCC?BBC@CDCDBB?B@BBCCCDD@AA?A?CCCBBBBB3B@CCCCCCCCBBB>BBCCDCC2@@>A>BFK=DDF@CCCEBBB9990;>CC@BBD?BBCCCAAACCCDD?><B?CCBB?ABCBCBAA>B@C@@>ABBDCAA??ACCCBB?BA@BBB399977(37639;;;;+//)/9::?@ABA<@<>>>C<@<@>>>C;>>@@@@@=A=;;;3:AA?AAABBBCBBBBBBBB@ABB@A=>>A@A<ABBBBBCCCB@@<@@>>>
@ATNG8:00989:05267
GATGGTAGTGTGTCTCTGAGAGTAGTACTCATTCGTTTCGGAAGAGACAGGTACGTTTAATAGTTAATAGCGTAACTTCTTTTTCTTTGCTTTCGTGGTATTCTTGCTAGTTACACTAGCCATCCTTACTGCGCTTCGATTGTGTGCGTACTGCTGCAATATTGTTAACGTGAGTCTTGTAAAAACCTTCTTTTTACGTTTACTCTCGTGTTAAAAATCTGAATTTTTCTAGAGTTCCTGATCTTCTGGGTCTCTCTCTCACGCACTACCATCGAATGAGGTTAGTCT
+
<<0;45<<<ABCACBB@CCCFBCB@AA>>@;;4;<??9CB?C?ACBBBCC>BABABA;A?CBCB@B@BCB@A00)/>8<7777'777.9:;@7?>=<7</0*/:*//AABCACCCCCCBB<@@@<A?CBCBBBBB>BBBB=BAAAB@AABABBBBBBB?BBB?BB@C>@@ABBBBBB?A@@@@@,@=B<ABDDD3BC@@@6::;:@BB@;=9=9=9,===@@29:;;*;@@BB@@<@?A@@@@B6::BB;@A@@@CBCB@@@@@@ACCC?CCDDD@CA;;6;=?CBBB
@ATNG8:00992:05260
GATGGTAGTGATACAGATCAGACACCAGAAGATCAGGAACTCTAGAAGAATTCAGATTTTTAACACGAGAGTAAACGTAAAAAGAAGGTTTTACAAGACTCACGTTAACAATATTGCAGCAGTACGCACACAATCGAAGCGCAGTAAGGATGGCTAGTGTAACTAGCAAGAATACCACGAAAAGCAAGAAAAAGAAGTACGCTATTAACTATTAACGTACCTGTCTCTTCCGAAACGATGAGTACGATGAGAGAGCTCTCTCTACCATCGAATGAGGTTAGTCT
+
<CAB@B==>>ECCCCBBBBDCAAAC?@BB@DCCDBB?B?BCC@@?@484494=<>?<BAA2@??<>>??;@?@<63349999)4<8<.444&5<=:@D?CCCC;;6;?B@=A@@<@@BCDCCCFEBDCBB@D@DBCB@BB@@@@@@>@@BBB@CBBCCBBB@CBC;;;<00+0//(/33333&333,33333$33,39:888;99*.).75505269=>@:@<<;99:)-)---(----6//399:=:::?333::>=//////559?<==:;99A2717===>
@ATNG8:01003:05269
GATGGTAGGTGCACATGAGTGTATCCAGAAGATCAGGAACTCTAGAAGAATTCAGATTTTTAACACGAGAGTAAACGTAAAAAGAAGGTTTTACAAGACTCACGTTAACAATATTGCAGCAGTACGCACACAATCGAAGCGCAGTAAGGATGGCTAGTGTAACTAGCAAGAATACCACGAAAGCAAGAAAAAGAAGTACGCTATTAACTATTAACGTACCTGTCTCTTCCGAAACGAATGAGTACGAGAGTCAGAGCAGAGCTACCATCGAATGAGGTTAGTCT
+
:<<<@CCB@@@@BBBBBCCCCBBBC@CBB@BCBDCC?B?CCCCCDD?;;:;?BB@@ACDD5C@CCCCCCCDAAA:@A@BBBB2BC@C?BBB:BBC?B@@@DBBAA>A=;:6:@@=ABBBDCDCDCBCDDCBC?BBBC@D@@@BA;;8=@CCCAC@A@BB@@>@AAA@A?AA=ABB<@@999,7==;>@@AA2AA?A?@?CBB::59;>?BB=C=AABBBGIFDEBBB=B:000+000,0<;>ABFCBBBBBAAAAA999BCBBDD?BBBBB?AAAA7;5;AAAA
@ATNG8:01004:05229
GATGGTAGTGATAAGATCAGACACCAGAAGATCAGGAACTCTAGAAGAATTCAGATTTTTAACACGAGAGTAAACGTAAAAAGAAGGTTTTACAAGACTCACGTTAACAATATTGCAGCAGTACGCACACAATCGAAGCGCAGTAAGGATGGCTAGTGTAACTAGCAAGAATACCACGAAGCAAGAAAAAGAGTACGCTATTAACTATTAACGTACCTGTCTCTTCCGAAACGATGAGTACGATGAGATCTCGTGTGCTACCATCGAATGAGGTTCAGTCT
+
??;>9BBA<<A==.55954499597:BD;?@<<00)/)/;77;@<5:?.4.4;>9;;;;$;5=8800/55555,-//9999'99)4.4::+9//)/7///;;55157::5<54.4>949455999977///)/7776<=<<><;?5=<:::49>BCAAAB=<::00010/*/8707A><273/(/////$/////;===<73737999050226<=:<<B9:8;:;)/063:0//666;<:::444:;;====:895652:5:=<=<:<>//)/)//00//
@ATNG8:01006:05228
GATGGTAGCGCGACGAGCGTAGACCCAGAAGATCAGGAACTCTAGAAGAATTCAGATTTTTAACACGAGAGTAAACGTAAAAAGAAGGTTTTACAAGACTCACGTTAACAATATTGCAGCAGTACGCACACAATCGAAGCGCAGTAAGGATGGCTAGTGTAACTAGCAAGAATACCACGAAAGCAAAGAAAAAGAAGTACGCTATTAACTATTAACGTACCTGTCTCTTCCGAAACGAATGAGTACGATGAGATCTCGTGTGCTACCATCGAATGAGGTTGTCT
+
444<8=BBBJBBBBDCDCCCCDBBB=BBB?BBBA@@<@?BDBBBCC@CB?B?@@>99999.:@BBBABBBB:98*8<;;::9'9?<@9>>>4?ACBBFBBBCCCC@D@BB?BBC@CBBBCCCCCCCCCBBAC?DDCC<@@CC??>A>B@CBB?BCCBBBCC?BACCCC?AA>BCC@CBB@@8<778)9?@AE3BB@BBBCA?>BE8;7;ADB7;7;ABBB@CDBBBBB>B>ACD>DCC?@@ADDCAAACBBBDDA>>>=<==>>@@=B@>>>;<@??;>=BBAA
@ATNG8:01012:05239
GATGGTAGTGTGTCTCTGAGAGTAGTACTCATTCGTTTCGGAAGAGACAGGTATGTTAATAGTTAATAGCGTACTTCTTTTTCTTGCTTTCGTGGTATTCTTGCTAGTTATACTAGCCATCCTTACTGCGCTTCGATTGTGTGCGTACTGCTGCAATATTGTTAACGTGAGTCTTGTAAAACCTTCTTTTTACGTTTACTCTCGTGTTAAAAATCTGAATTCTTCTAGAGTTCCTGATCTTCTGGCTCTCGTAGACAGATACTACCATCGAATGAGGTTAGTCT
+
@@8:7;<<@BBBBCAB@@969@:9:@@@@B@@=@CCD?CD@C@ABCCCCCABBBDC?A?CDBA?AAFCHDDDCCC@CBIHJ5EC@@@BF>C@@A=A@A?AEACCCCBC@CCCCCBBB@BBB@C@CCCCCC;;9;CCC?CEGECCCCBBBCCCCCC:;;@<@B?B?B;;;BBBCD@C@@@B9B>C@;;<;;*;CBCB=CBBBCCCACB5;;;;*;>>A@=B>BA@BCCCBBC@B?CA@BBB@BBC@CA<;<CDDGCCCCC@@@A;;5;@@?>;@@?@9@<@ABAB
@ATNG8:00970:05305
GATGGTAGCGAGCGAGTGTGTATACCAGAAGATCAGGAACTCTAGAAGAATTCAGATTTTTAACACGAGAGTAAACGTAAAAAGAAGGTTTTACAAGACTCACGTTAACAATATTGCAGCAGTACGCACACAATCGAAGCGCAGTAAGGATGGCTAGTGTAACTAGCAAGAATACCACGAAAGCAAGAAAAAGAAGTACGCTATTAACTATTAACGTACCTGTCTCTTCCGAAACGAATGAGTACAGAGAGTACGATATGTCTACCATCGAATGAGGTTAGTCT
+
@<@>?BBBBBCBABBCCDBCBCCCC@CDC@CBDCCC?B?BBDDDAA?BC>B>BBC@@@@@1A@FDDGBCCCBBB:@@99999*:C>D;BBB9BAB@CBCCDAA994;<?B?CCC@CCBBAADCCBBBCCCCC@CDDD?BBCCBBAB@C@CCC@CCCCCDBB?DCCAAA?BD@CBB=??>><6>==9::9:9(8A<@9:9BBAAB?B?BBCB@B?B@CDC@CDBBCBB?B@ABB=BDF?BABCBBABBCCBBABBBBBABABBBBB>B@@AC?AAAA?B@@>><<
@ATNG8:00971:05282
GATGGTAGACATATCGTACTCTCTGTACTCATTCGTTTCGGAAGAGACAGGTACGTTAATAGTTAATAGCGTACTTCTTTTTCTTGCTTTCGTGGTATTCTTGCTAGTTACACTAGCCATCCTTACTGCGCTTCGATGTGTGCGTACTGCTGCAATATTGTTAACGTGAGTCTTGTAAAACCTTCTTTTTACGTTTACTCTCGTGTTAAAAATCTGAATTCTTCTAGAGTTCCTGATCTTCTGGCGCTCTGTCACGTCTGCTACCATCGAATGAGGTTAGTCT
+
<@@>?CBBBBCCCCCCDCCBBCCCCCCCCBDD@CAA@:AB>B?CCCCCAA@CCDAA>A@A@@A<?<?AADDBA?@998737'3=6AAAA=A><?=@??;?C?@@@A??;?AB@@@AA=AAA;@<@@@::;>A<@>==>=BBB>==>>A??:;:>;>=>;==:><@CB???@?@<?@?A@5?5:4::998):=9::3;A=>>?><;;1:;:;+;@???=D:>>=CC??>>>=A=A>?@>A9>>=;8::?@@>>>@?@@>>>>>?@<?AA@A<@A::5:8=BBBB
@ATNG8:00971:05295
GATGGTAGATATATGCACGCTCTACCAGAAGATCAGGAACTCTAGAAGAATTCAGATTTTTAACACGAGAGTAAACGTAAAAAGAAGGTTTTACAAGACTCACGTTTAACAATATTGCAGCAGTACGCACACAATCGAAGCGCAGTAAGGATGGCTAGTGTAACTAGCAAGAATACCACGAAAGCAAGAAAAAAGAAGTACGCTATTAACTATTAACGTACCTGTCTCTTCCGAAACGAATGAGTACACATCGTCGTGTCGTGCTACCATCGAATGAGGTTATTCT
+
BB@?=@AA@@@BBBBCCCCCCCCBB@BCCABBABAA<@<@BBBCCC@CC?B?BBBBBGGF2C?BBBBBBBB@@@8>?;;;;;'9;6;3:::.;=>9=BEBBBA;;;.;>AA=BBB>AAC>CCCGDCCDBCCCCADDBC@CCCDCDCE@C?AAB?BCBBCCCB?CBBBBA@FD??>?@BBBBF=@?@;::9999%9>;>:8:AABBC>>:>@A@9=:==B@@>ACCCCDC?C@BBB=BBG>AABBBBABACCBBBBBCDCCBCBBBAB>ABCCC@???B?B?BB@BA
@ATNG8:00973:05284
GATGGTAGTGTCAGTGCGCGTCGTCCAGAAGATCAGGAACTCTAGAAGAATTCAGATTTTTAACACGAGAGTAAACGTAAAAAGAAGGTTTTACAAGACTCACGTTAACAATATTGCAGCAGTACGCACACAATCGAAGCGCAGTAAGGATGGCTAGTGTAACTAGCAAGAATACCACGAAAGCAAGAAAAAAGAAGTACGCCATTAACTATTAACGTACCTGTCTCTTCCGAAACGAAGAGTACGTTTGACGTACGTGATCTACCATCGAATGAGGTTAGTCT
+
CCA=@BCCCCBBCDDBBBECCCCCC@BBBABBBBAA=A@BBCCCA@?@C@D@BBCBBBCC3C@CCBBBABBBBD>BBCBBBB3AA>B@DKE;CCI@CCCCC@@00-0<@B?AAA?AACBCBBBCB;;;BAAA>AA@@=@BBADBBB@E@BAA?@ACCCBBB@BBBDBB@BB?BBB<??A@>8@994:BAAAB(??:?999BA<@B<C=AAAA=C=?????<<====??;@;>>?9?@@<>>>C@????9?@@@@@???@@@BBBC@BAAAB=???>8>:?@@@?
@ATNG8:00982:05294
GATGTAGTGTCATATGAGAGTGTGTACTCATTCGTTTCGGAAGAGACAGGTACGTTAATAGTTAATAGCGTACTTCTTTTTCTTGCTTTCGTGGTATTCTTGCTAGTTACACTAGCCATCCTTACTGCGCTTCGATTGAGTGCGTACTGCTGCAATTTGTTAACGTGAGCCTTGTAAAACCTTCTTTTTACGTTTACTCTCGTGTTAAAAATCTGAATTCTTCTAGAGTTCCTGATCTTCTGGACGACGCGCACTGACACTACCCATCGAATGAGGTTAGTCT
+
44445;<>BCCCB>AA@;A@@A;;6955<44.449;2995:5;==BB;;29==?A:>5955<:C@FCCBBAB00-0@@@@,000/;@D<BACC?BBD@CC:;;BBCC@CCCCCFHC?BBB?B@BCCCCBBB=:;;B?CEECCAAAAAABEBA;;8;C=CC?@>@CBBBBC?B?;;:AA8@>A?BBBBB3BCBDB=B;;;::?@:95:A??+<:::=8=8>:46>9///:596;887?;///;5636/355555///;//68///(//--72--.527555587
@ATNG8:00983:05318
GATGGTAGAGTATCATGTGTATCTCCAGAAGATCAGGAACTCTAGAAGAATTCAGATTTTTAACACGAGAGTAAACGTAAAAAGAAGGTTTTACAAGACTCACGTTAACAATATTGCAGCAGTACGCACACAATCGAAGCGCAGTAAGGATGGCTAGTGTAACTAGCAAGAATACCACGAAAGCAAGAAAAAGAAGTACGCTATTAACTATTAACGTACCTGTCTCTTCCGAAACGATGAGTACTACTCTCAGAGACACACTACCATCGAATGAGGTTAGTCT
+
55<<:AAAABBBECCBBBCBBACBD@CCB?CCBBBB@B@BBBC@@A@CCACACBB@@@@@1@?CCCCCDCBBBA;A@;;;<;*<C>C5<;<*:B?=@CCAAAA::5;?A@=AAA>ABBCCBBBBBCCDCCCC@BA@@<@BABBCBA?CGDBB@BDDDBBBC@CCCA@A@CC?999=A@>=<3>=>9=@@@A2AB?B@??BBCBB@B?B?@?<A<@@BBCAECCCCAA7000<@9>000@@@AAACBC?@@CC@>000>=@>AAB>AAB9938@::60;@@@00
@ATNG8:00984:05289
GATGGTAGATACTCGCTGATACACCCAGAAGATCAGGAACTCTAGAAGAATTCAGATTTTTAACACGAGAGTAAACGTAAAAAGAAGGTTTTACAAGACTCACGTTTAACAATATTGCAGCAGTACGCACACAATCGAAGCGCAGTAAGGATGGCTAGTGTAACTAGCAAGAATACCACGAAAGCAAGAAAAAGAAGTACGCTATTAACTATTAACGTACCTGTCTCTTCCGAAACGAATGAGTACACATCGTCGTGTCGTGCTAATCGAATGAGGTTAGTCT
+
/7776?8<@A@BCCBCBC;<;B@AC=CA@=@A@@;;6;9@BB@?::5:@?@>AA:94B=A1B<899>>A@A9::,99;9999(44.59>??9BAC6;5995::555)43998><@9<>B>CCCCHBBBBBA:;7;C@@<@A@AAB??<@<@BB?BCB@@@;:8:CAABB?AB>???????BC<??>:99999(9@>AAAAB@@@@<@<@???=A=@@CAA?ACCBBAB@C>???:?CC?BAACBBBBCBBBCCCDCBBBA???BA?BCBA>A@??<?=ACC@@
@ATNG8:00984:05302
GATGGTAGTGATACAGATCAGACACCAGAAGATCAGGAACTCTAGAAGAATTCAGATTTTTAACACGAGAGTAAACGTAAAAAGAAGGTTTTACAAGACTCACGTTAACAATATTGCAGCAGTACGCACACAATCGAAGCGCAGTAAGGATGGCTAGTGTAACTAGCAAGAATACCACGAAAGCAAGAAAAAGAAGTACGCTATTAACTATTAACGTACCTGTCTCTTCCGAAACGAATGAGTACTGCGTCTCACTCTCGCCTACCATCGAATGAGGTTAGTCT
+
DEEE@CCABBBBBCCCCBBBCCHCD?BBB@CCCCCB?BAGCC?@AC@BB?B@@AACCDDG/A?CAA@AABBBBB=A@?@A@A1@E@D@BDC;CBC@CBBBCAB994;>AC@CCB@BBCCCCCCDCCCCCBBC?CCCC<@@CCCCBB?C@C@???DFBBACC@BBBBAB?BB@BBB<>>@@?8@?=9<<<>=1?C?B:99DCCCA?@;@AAA<A;@@CBB?BCCBCBB@B@BBB>BBB?BCCCCCAAAADBBBBBBBBBBCC?CCD?D?AAB?BB??=??BCCCB
@ATNG8:00985:05299
GATGGTAGCTCACGTACGTCACACGTACTCATTCGTTTCGGAAGAGACAGGTACGTTAATAGTTAATAGCGTACTTCTTTTTCTTGCTTTCGTGGTATTCTTGCTAGTTACACTAGCCATCCTTACTGCGCTTCGATTGTGTGCGTGCTGCTGCAATATTGTTAACGTGAGTCTTGTAAAACCTTCTTTTTACGTTTACTCTCGTGTTAAAAATCTGAATTCTTCTAGAGTTCCTGATCTTCTGGAGATACACATGATACTCTACCATCGAATGAGGTTAGTCT
+
CBBB?BCC>B@@@@@C@AABDCCCCCBBBCBB?BAAA>BCBHAECCCCCE@BBBCB?B@BBBC?C@BBBBBBAAA?AACCC3DC9>8982:BBB?BBC?BA>A@@B@@=AABBCBBB?BBB?B?>>>@@>>><?BAA9<<AAA>??@A>>>A@@@<??A<<<:=<??AAAAA>>:>>ABA6A;?:;;::9):=777,8>=<==?==<4:;:;.;>>>A<@=@A<@@BA?>>=A=AA@@@@<>>A<@@@AAAA>?>?A@@@???AA=A><<=6799959=A>>>>
@ATNG8:00988:05308
GATGGTAGTGATACAGATCAGACACCAGAAGATCAGGAACTCTAGAAGAATTCAGATTTTTAACACGAGAGTAAACGTAAAAAGAAGGTTTTACAAGACTCACGTTAACAATATTGCAGCAGTACGCACACAATCGAAGCGCAGTAAGGATGGCTAGTGTAACTAGCAAGAATACCACGAAAGCAAGAAAAAGAAGTACGCTATTAACTATTAACGTACCTGTCTCTTCCGAAACGAATGAGTACGTGAGTCAGAGCAGAGCTACCATCGAATGAGGTTAGTCT
+
;CBC?BA@:944<555<556;665>9;;A?@CDCCC@E?CCDDDA?=?G?B?BCBABBBB3B@BBBBBCCCBBB=BCDCCCC5BA>A6;;;6;CC?BBDDCBC;:8;@DC@CCC?BCCCCBCCCCCCDCCBC@CD@@?ACCABB@@=@@DBB?BCCDDBBC@CCCBBC@AA>ABB799BBB=BA@:@@?@?2@A?BBBBBBBAA<?5::==<A;?>CBB?BB;;;BB?B@CBB9A::8:AABBCE???A:9:AABBAAA>999CC?B====8<B;93929@BBB
@ATNG8:00991:05286
GATGGTAGTACATGATAGACGACACCAGAAGATCAGGAACTCTAGAAGAATTCAGATTTTTAACACGAGAGTAAACGTAAAAAGAAGGTTTTACAAGACTCACGTTAACAATATTGCAGCAGTACGCACACAATCGAAGCGCAGTAAGGATGGCTAGTGTAACTAGCAAGAATACCACGAAAGCAAGAAAAAGAAGTACGCTATTAACTATTAACGTACCTGTCTCTTCCGAAACGAATGAGTACGATGAGATCTCGTGTGCTACCATCGAATGAGGTTAGTCT
+
KFCC@BCCCBCCAAACCCCC9::BB@CCC@CCCCDF@B>A@CBBBB?BB?B?BBCBBBBB5BACCCCCCCCBCC=BA9::::*:A>A;@@@9ACJADBBBCDD@@?@@CD@BCC?BBCCBBCBBBCBBBDCB@EDDC=AACCCCBC@C@DAA?BCBCCCCC@BBBBBB?BC@@@@>AACDB>A8858CCCC2CC?B?>>CCCDC?C>ABCC>A>A?BBB@BBBAAAB=@>@CC>CAA?ABBBCCAAABBBBBBBBB@@A>><AAB>>?@>@9@B??=??CB@@@
@ATNG8:00991:05292
GATGGTAGTCTCAGATAGTCTATAGTACTCATTCGTTTCGGAAGAGACAGGTACGTTAATAGTTAATAGCGTACTTCTTTTTCTTGCTTTCGTGGTATTCTTCTAGTTACACTAGCCATCCTGACTGCGCTTCGATTGTGTGCGTACTGCTGCAATATTGTTAACGTGAGTCTTGTAAAAACCTTCTTTTTACGTTTACTCTCGTGTTAAAAATCTGAATTCTTCTAGAGTTCCTGATCTTCTGGCTCTCGTAGACAGATACTACCATCGAATGAGGTTAGTCT
+
C;;69>==BCCCBBBCCC;<<CCAAABCBBBD@BBBI=BDACBBCBCCBB?BBB;:::?CBCA@G@CCCBBBDCE@CBBBA0;;9;ADG?CBCC@CCC@DCACDDDC?BBBBCCCB=BAB>BBBBAA@???=@@@A;BCB;;;BB@@AADCCCF@=;;@BB?BADBAAACCCF>A;;;;;(:4?<CCDDD3ECCCC>AACAAABB@@?@@@@0@AA?@=@@DC?BBCDDCC@B?@@@CCB>AAB@BB;;;;;;CCCA@@@@@A@@<@A@@A=:::B@C?BBCBB
@ATNG8:00991:05301
GATGGTAGTATCTGCACACTCTGTCCAGAAGATCAGGAACCTAGTAGAATTCAGATTTTTAACACGAGAGTAAACGTAAAAAGAAGGTTTTACAAGACTCACGTTAACAATATTGCAGCAGTACGCACACAATCGAAGCGCAGTAAGGATGGCTAGTGTAACTAGCAAGAATACCACGAAAGCAAGAAAAAGAAGTACGCTATTAACTATTAACGTACCTGTCTCTTCCGAAACGAATGAGTACTATAGACTATCTGAGACTACCATCGAATGAGGTTAGTCT
+
<<;;?CCCBDDBCCDCBBBCGICCC@CCC@CCCCCC?C:;:;BBBCCB@B@BB@;;;;;):=ADDCCCBEBBB<BBAACCC1@A=@;@@@6ABC=AABAAABAB?B>AA;===7:;@>>>>?>>>??@@@A;AAAA;?<==@A??;?>@:><>AABBBCD?CC@@BB@AA>ACC=@@:99,7??;8EFED/>>;>===DDAAA5618::>;@=A???A=???@>>>=C=>881900,0;;@@BBCCCBB>>>BAAAA???@>??;;;@BB>@A88584?ABBB
@ATNG8:00992:05315
GATGGTAGTGCGTGAGAGAGAGACCCAGAAGATCAGGAACTCTAGAAGAATTCAGATTTTTAACACGAGAGTAAACGTAAAAAGAAGGTTTTACAAGACTCACGTTAACAATATTGCAGCAGTACGCACACAATCGAAGCGCAGTAAGGATGGCTAGTGTAACTAGCAAGAATACCACGAAAGCAAGAAAAAGAAGTACGCTATTAACTATTAACGTACCTGTCTCTTCCGAAACGAATGAGTACACACTCTCATATGACACTACCATCGAATGAGGTTAGTCT
+
>@@@?CCBBBB;;;CCGCBCCCCCC>CIDACCCCCC@C@CCDBBCC@CC?CABBABBCCC3C?BBBABBBCBBB>BA:;;;;.;B?C?BBB;BCD@CBBABBB;:6;@BB?BDF@FCDBBBCCCCCCCCDCC?BBCC@DAABBBBB?B@CBB?BBBCCCCC?BBBCCB?BB>AAA<??AAA9???:?ABBB3BB?BAAABB@>><>=A?@?:>:=BBBB@CAAAAAA>A?DCC>BBCACBBBCAAACBCCCCAA@@ADDAAABBB?BBBBB?BD?@>>@BCBBA
@ATNG8:00998:05289
GATGGTAGGCGAGAGTGAGACGCAGTACTCATTCGTTTCGGAAGAGACAGGTACGTTAATTAGTTAATAGCGTACTTCTTTTTCTTAGCTTTCTGTGGTATTCTTGCTAGTTTACACTAGCCATCCTTACTGCGCTTCGATTGTGTGCGTACTGCTGCAATATTGTTAACGTGAGTCTTGTAAAACCTTCTTTTTACGTTTAACTCTCGTGTTAAAATCTGAATTCTTACTAGAGTTCCTGATACTTCTGGGCTGCGCTGATATGCGCTACCATCGAATGAGGTTAGTCT
+
::>>?BBC>CCCB@@@CBBBBBBDCBBACCAB?BBCC>BC?B7;;9;5??<@B?>:6:*.(...(-387:BB@@8@6=????.<;/33887.8778:/33;67837::<788'/66//.;;59??5:59788;:;:<AAAA<A@@>>>A@@@@??>;;90856/5<6=:?@@==<@=<37799:-:8=4:;===+;:=<=3;5555779==>8888-8///=3839:578AAA@@@7<9><;/..3.336;1;8555...77678---722-268;;378??=D=BAA>>
@ATNG8:01001:05275
GATGGTAGCTCTGCTCTGACTCTCGTACTCATTCGTTTCGGAAGAGACAGGTACGTTAATAGTTAATAGCGTACTTCTTTTTTCTTGCTTTCGTGGTATTCTTGCTAGTTACACTAGCCATCCTTACTGCGCTTCGATTGTGTGCGTACTGCTGCAATATTGTTAACGTGAGTCTTGTAAAACCTTCTTTTTACGTTTACTCTCGTGTTAAAAATCTGAATTCTTCTTGAGTTCCTGACTTCTGGTATACACACTCGCTCGCTACCATCGAATGAGGTTAGTCT
+
BAAA=?;::55555:;;;===EGAAAB@AB@@:@???8:;445::;=@CE@BBCFD=A?A@;=8B>B@ABCA@;D=>=@@@@'==<AABF?CCCE:;6;:;A;?@BBCC@@AABBCCC;;;B?C=A@BCCDCD?BCCCAEGBCBDBBBB@AAEECC@@@@7::<@<@ADCCCC@A?@CC@@2>:C=@@BBB2BAAAE?DBCIFCC;;;<@@@@0@AA;;;;@CC<@@>@A@B5;5;:@?@;@@@<@@@@BCC@@@BA@A998>==6:;9/0)/;;=:?>@???A
@ATNG8:01003:05303
GATGGTAGCGCACACATAGATACAGTACTCATTCGTTTCGGAAGAGACAGGTACGTTTAATAGTTAATAGCGTAACTTCTTTTTCTTTGCTTTCGTGGTATTTCTTGCTAGTTACACTAGCCATCCTTACTGCGCTTCGATTGTGTGTGTACTGCTGCAATATTGTTAACGTGAGTCTTGTAAAAACCTTCTTTTTACGTTTACTCTCGTGTTAAAAATCTGAATTCTTCTAGAGTTCCTGATCTTCTGGATAGGGACGCGATATACTACCATCGAATGAGGTTAGTCT
+
::::@AACCBCCCCCDCCCCCBBBBBBBBB;:7<BAC?CG@E@:;;CCCD=BAC;:9)439;;B;@=@@=;;54.493:;???+<<<4::<<4<;::5:555)5:49;;;=A8666>====8<<<;@:A@@@BBCC=AA?@;?BB999@@@@@??@@>?:9:9:>?=B;>?@996;>C?B===<<(949455555$5999907/0//////9.5555$5////)/5;;5/-////727289;<<=7;;>155555)559=566@@@B@;:7:@AAB?BABB@C@BBBBB
@ATNG8:01008:05291
GATGGTAGAGTATCATGTGTATCTCCAGAAGATCAGGAACTCTAGAAGAATTCAGATTTTTAACACGAGAGTAAACGTAAAAAGAAGGTTTTACAAGACTCACGTTAACAATATTGCAGCATTACGCACACAATCGAAGCGCAGTAAGGATGGCTAGTGTAACTAGCAAGAATACCACGAAAGCAAGAAAAAGAAGTACGCTATTAACTATTAACGTACCTGTCTCTTCCGAAACAATGAGTAACGAGAGAGCACACGTGTCTACCATCGAATGAGGTTAGTCT
+
<<0/)//77====;:;;;<<<>BBB=@AA<@A@A@@>@8;;CBAA@?BB?B?@C@;;;;;$:5>=9@=<B@@@@8@@;;:::(;:45=@@@7>@>;999???9495<4:;:>00-/9009??;??@@@99:A=956<6;;<==@6945;A<@<@BBBBCCC@BABD::3:=:989/7;;>:28>=888999)9:59000/778:9?9>>@A9>9;9:9@398A??<;8<870/)/8(///8..).8:8988==>>:97:56577<9<;<660///83737579;
@ATNG8:01013:05306
GATTAGTCTCAGATAGTCTATAGTACTCATTCGTTTCGGAAGAGACAGGTACGTTAATAGTTAATAGCGTACTTCTTTTTCTTGCTTTCGTGGTATTCTTGCTAGTTACACTAGCCATCCTTACTGCGCTTCGATTGTGTGCGTACTGCTGCAATATTGTTAACGTGAGTCTTGTAAACCTTCTTTTACGTTTACTCTCGTGTTAAAAATCTGAATTCTTCTAGAGTTCCTGATCTTCTGGACAGAGTGTGCAGATACTACCAACGAATGAGGTTAGTCT
+
DDD>A@@AAECBBBCDCCCCBBAAABBBBC?BBBB<BB?B@BBBCEDDABCBBB=@<@;9;?G@CA@ACCBAB;:;;;;*4>5>>CC=@ABC@BBD@BC;;;BBAA=@AAAABBB;;;CAD@CCBCCCDC@DAA@?DDCDBBBBBBBAABBAA>BBA?@@6;6;BBBBBBAA;A;<<0;4;=;;;;.:AABB<CABABBBA@@4;;;;*;>?;969>AB@CBBBCEB?B?ABBCCD?AAB@BCBCCB@@@@@@BBBABA@@<@@B??=::;CAIACECCC
@ATNG8:00965:05369
GATGGTAGTGTGTCTCTGAGAGTAGTACTCATTCGTTTCGGAAGAGACAGGTACGTTTAATAGTTAATAGCGTAACTTCTTTTTCTTTGCTTTCGTGGTATTTCTTGCTAGTTACACTAGCCATCCTTACTGCGCTTCGATTGTGTGCGTACTGCTGCAATATTGTTAACGTGAGTCTTGTAAAAACCTTCTTTTTACGTTTACTCTCGTGTTAAAAATCTGAATTCTTCTAGAGTTCCTGATCTTCTGGCTCTCGTAGACAGATACTACCATCGAATGAGGTTAGTCT
+
::;A@CCCC;66;;555=?;;<@=<6555944.48980:8.9.44444::5;;==>@2946A?A9@=@??;=6616<6;;>>=*;;;3;:<@6=>;949559,9A459>>@B<AAC@@@==9=9949<@?@>A@@@:>?@@;@>>/0/:9::<<<<<?@;999;@@:?5>>>@@@BAB>A:;;;:*;=B6::CCC5BBCCC=B@@::99:5=.9595$995>;:>=BB=9::::9@5>:?B>??@499:4:BCBAAABCBB@@@>:9:AB?CCA@@;:::@;@=ACCAA
@ATNG8:00967:05364
GATGGTAGCGCATATCAGCGCAGCCCAGAAGATCGGAACTCTAGAAGAATTCAGATTTTTAACACGAGAGTAAACGTAAAAAGAAGGTTTTACAAGACTCACGTTAACAATATTGCAGCAGTACGCACACAATCGAAGCGCAGTAAGGATGGCTAGTGTAACTAGCAAGAATACCACGAAAGCAAGAAAAAGAAGTACGCTATTAACTATTAACGTACCTGTCTCTTCCGAAACGAATGAGTACAGAGAGTACGATATGTCTACCATCGAATGAGGTTAGTCT
+
4444.4555=@A:;;CBBBDCBBBC?CBCACHCCB?B?BCBBCBC?BB@C@CECCCCCC5C@BCCCCCCBCCB=@D99:9:*:A>B<@@@9ACCACAAAD@@00,0?B@<A>@=@@CBBBCCCCCCCAAAD@DCCC?BBCCCCBB?B@CCD?BBADDCCC@CCBBBC@BB?ABC9?>988-:==9::::9(9B;A9::CCDCD?B?CBBB>A>AACCC@CCBBBCB?B?CBB=BCC?BABCBBB@BCCACCACABBBBBB===B@CBBAB?BCB@<@<A>>>>
@ATNG8:00980:05368
GATGGTAGGCGACATACATACGCGCCAGAAGATCAGGAACTCTAGAAGAATTCAGATTTTTAACACGAGAGTAAACGTAAAAGAAGGTTTTACAAGACTCACGTTAACAATATTGCAGCAGTACGCACACAATCGAAGCGCAGTAAGGTTGCTAGTGTAACTAGCAAGAATACCACGAAAGCCAAGAAAAAGAAGTAACGCTATTAACTATTAACGTACCTGTCTCTTCCGAAACGATGAGTACCTCTCAGACGCTCGTCCTACCATCGAATGAGGTTAGTCT
+
555<9=<A9AAA<BBBBCDDCCC;:76=B:;<CCBB:B>@@BBCEE@CC>A>AA?9;;;;*;>CBBBC@955990994555&55.55<>>0>//)////-6-//)/)/7)45505<;9:@@9995:@@959.599:.54556==>8G<A495559999949;>@//)/7279<687///(//)/165688'683///)/7///:4:)//7<.4.4449:89::544<2505<=49655:::88838898898//////897:::273333,3333,3,33333
@ATNG8:00989:05347
GATGGTAGAGAGACTGTAGCGCACCCAGAAGATCTGGAACTCTAGAAGAATTCAGATTTTTAACACGAGAGTAAACGTAAAAAGAAGGTTTTACAAGACTCACGTTAACAATATTGCAGCAGTACGCACACAATCGAAGCGCAGTAAGGATGGCTAGTGTAACTAGCAAGAATACCACGAAAGCAAGAAAAAGAAGTACGCTATTAACTATTAACGTACCTGTCTCTTCCGAAACGAATGAGTACGAGAGTCAGAGCAGAGCTACCATCGAATGAGGTTAGTCT
+
CCBB?BCDFCCBBBBBBBFDBACCF>BBB@DDBBBC@C@CCCCBBB>AA?A>AAABCCCB3C?BBCBBBACCCD>BB@@@@@1@D?D6;;;6;CC@BCDBBAB;:4;=AA>CHE@EBBBCCCCFCCCCCCCC@CB??<@CAACBAA>BADBB?BCCCCCCC?CCCBBB?BB>???<@???@;<<<9:::::(9@;AAABBB@@@=B=A@>>:=8=;?AA=AB@??BB?B?BCC>CBH?BCCBBCBBAAABBDCCABBBCAAAB@@<AB>>>=AB??=?>ABBBB
@ATNG8:00990:05360
GATGGTAGCACGAGTCACTCATATCCAGAAGATCAGGAACTCTAGAAGAATTCAGATTTTTAACACGAGAGTAAACGTAAAAAGAAGGTTTTACAAGACTCACGTTAACAATATTGCAGCAGTACGCACACAATCGAAGCGCAGTAAGGATGGCTAGTGTAACTAGCAAGAATACCACGAAAGCAAGAAAAAAGAAGTACGCTATTAACTATTAACGTACCTGTCTCTTCCGAAACGAATGAGTACGTGTGCGAGTGTCTCCTACCATCGAATGAGGTTAGTCT
+
44::5;4;44944499<:<65666?:@?>?CBBBBB>B>BBB;;9A;?C:>;:;9:9:9:'45:@?<@@=BBAD;?8;4444$44.5499;0?AC@FAABCCC;:8;?AA=BBB>ABBBCDCBA@@A@99;A7;;BC<@@@@BBAC?C?AAA>ADDECCBB?BBBCCC@BB@BBB599@@@9=<=;99::9:%:>;>?>?BB@@A<?;?AAD=F=AABCB?BC@@?AA>A>?==6=:969AA@@AAABBBBAA@@B@<9;::===:=;55842228,2+24<::
@ATNG8:00994:05334
GATGGTTGGCGAGAGTGAGACGCAGTACTCATTCGTTTCGGAAGAGACAGGTACGTTAATAGTTAATAGCGTACTTCTTTTTCTTGCTTTCGTGGTATTCTTGCTAGTTACACTAGCCATCCTTACTGCGCTTCGATTGTGTGTGTACTGCTGCAATATTGTTAACGTGAGTCTTGTAAAACCTTCTTTTTACGTTTACTCTCGTGTTAAAAATCTGAATTCTTCTAGAGTTCCTGATCTTCTGATACACTCATGTGCACCTACATCGAATGAGGTTAGTCT
+
AB@@=A9B@CCBBBBBFCDCCBCBCCC:<<AA?ADDF>CC?B?BCAABCD@CBBCC@D<?@CC@B@CBBAAFEBB?BA@@@+AA6@BBB=BCCC@BBC>A@;::7>9=8?@B@ABCF=?;>:>:<<?@@@??;??AA=@@>>==??>>>AA@>>>=>>==@@<@<@@@@A>>>D;>>ABB6@<?;;;;;;+:>===4=;<>?@A>>==BABA/A>>>>:>:;;7;BB@??A=C<@@AA??7;;?AAAAA;;;;;;>?>>><>AB???BB=?>>>;@:>;;;=
@ATNG8:00994:05357
GATGGTAGTGTCATATGAGAGTGTGTACTCATTGTTTCGGAAGAGACAGGTACGTTAATAGTTAATAGCGTACTTCTTTTTCTTGCTTTCGTGGTATTCTTGCTAGTTACACTAGCCATCCTTACTGCGCTTCGATTGTGTGCGTACTGCTGCAATATTGTTAACGTGAGTCTTGTAAAACCTTCTTTTTACGTTTACTCTCGTGTTAAAAATCTGAATTCTTCTAGAGTTCCTGATCTTCTGGGATGTGTGCGCAGTGCCTACCATCGAATGTGGTTAGTCT
+
<>>A?CCCBBBCCCBBBCBCCBBBCCCCCCCB@BBB>BG@C?BCCCCCE@EFDDD?C?CBBB@CACCCCC99;B=AAAA@0A@=@DFD?CCCC@CCE@CC?BBCDCC@CDFCEEEC@CDB?B?CDEDCBCC=BBCD?BBBCCCBBCCDDBB@BB?DDC@CC?B>?@CCCCCCD@CBBBB;B@D?BBDDE1CB@@@:A@BBCDCCCC?BBBB2BBBCD@C@CC@BBBCCCC@C@ABACA@<BACA=C9;:CCBBCCCBAADAGDC@CCCBB@BCCC@D@CCBBB
@ATNG8:00996:05346
GATGGTAGCTCTGCTCTGACTCTCGTACTCATTCGTTTCGGAAGAGACAGGTACGTTAATAGTTAATAGCGTACTTCTTTTTCTTGCTTTCGTGGTATTCTTGCTAGTTACACTAGCCATCCTTACTGCGCTTCGATTGTGTGCGTACTGCTGCAATATTGTTAACGTGAGTCTTGTAAAACCTTCTTTTTACGTTTACTCTCGTGTTAAAAATCTGAATTCTTCTAGAGTTCCTGATCTTCTGGGTGCGCTACAGTCTCTCTACATCGAATGAGGTTAGTCT
+
>>A@?@@AAAA;;5<>=>>;:9<<<=?;;B@@<ABBD>BB;;99BBCBCB@99:;;8=8<=;@4;5;A99<=5567;?@CC1?F@BBBB:?@@A4;9@259455;<>><@CF?@???<?@A7;8;CBA@@@A?B@@A@CBBBD@A@ABA@@FDCC@A@@=@B6;6;BB;;;>99255999+9.9299999(9B:::69999<;;=:>29999'999>:5:7<?:>>@???B?B;?>?@>>8<799,9=995?999555995999554499.////)/3679<<
@ATNG8:00997:05325
GATGGTAGGCGTGTGAGAGTCTGCCCAGAAGATCAGGAACTCTAGAAGAATTCAGATTTTTAACACGAGAGTAAACGTAAAAAGAAGGTTTTACAAGACTCACGTTAACAATATTGCAGCAGTACGCACACAATCGAAGCGCAGTAAGGATGGCTAGTGTAACTAGCAAGAATACCACGAAAAGCAAGAAAAAGAAGTACGCTATTAACTATTAACGTACCTGTCTCTTCCGAAACGAATGAGTACGTGTGCGACGTGTCTCCTACCATCGAATGAGGTTAGTCT
+
//8869<B>BBBCCCCCCB:;;;;4)4<<?CDAAA@<@=@@@BBCE?CC>@<@@@?@@@@);5;@?????>AAD<BABAAAA.>?;?3:9:(83888344:=AAB=@=@=7===188==>@@@@BB;;;>=A9>=>>=>>>>=>87188==A?C???BB::79CAAAB>::49@>9==:999(797/3?CCC1;<:=?AAA@@@B<A<@:8:=B===<<>:=>>AAAA<A=A?>68::3:00:000??==::>@@A>9::::5:??;>>BAA<>>>B<@<@>>>@
@ATNG8:00998:05344
GATGGTAGGACGAGCGTCTGAGAGGTACTCATTCTTCGGAAGAGACAGGTACGTTAATAGTTAATAGCGTACTTCTTTTTCTTGCTTTCGTGGTATTCTTGCTAGTTACACTAGCCATCCTTACTGCGCTTCGATTGTGTGCGTACTGCTGCAATATTGTTAACGTGAGTCTTGTAAAACCTTCTTTTTACGTTTACTCTCGTGTTAAAAATCTGAATTCTTCTAGAGTTCCTGATCTTCTGGTGTCTGATCTGTATCACTACCATCGAATGAGGTTAGTCT
+
ABC>?CCC@ABBBCCCCCCCDBBB@BBBCCCC?CDACC?C@CCCBBCC@CCCBB?B@CCCD?B>AACBBBCBA?BBBBB1BB>B?@@<BCCE@BBB>@B:???CDD@BAAAADDD?>=>?B?AA<CCAAA<@@>><>>@A?>?AAAAAA@@@A;>>A:??;@:>?CAABAAA<@????6?=B:==<<;*<>///)/67///<::<08675)299;A;B;;;7;AAA@>><>=AACB;;7;=D:@@<<;>>>@@@@@A?>>AAC=AAA>>89::<8<6<A<<=
@ATNG8:01001:05322
GATGGTAGTATCTGCACACTCTGTCCAGAAGATCAGGAACTCTAGAAGAATTCAGATTTTTAACACGAGAGTAAACGTAAAAAGAAGGTTTTACAAGACTCACGTTAACAATATTGCAGCAGTACGCACACAATCGAAGCGCAGTAAGGATGGCTAGTGTAACTAGCAAGAATACCACGAAAGCAAGAAAAAGAAGTACGCTATTAACTATTAACGTACCTGTCTCTTCCGAAACGAATGAGTACTGTATCTATGTGTGCGCTACCATCGAATGAGGTTAGTCT
+
:@?;8==@@@BABBBBCDGB>A>@@<@CC@CCCCCC:;:;DDBCBB?CA?@?>>999999'9<AABBBBDC??<3;==>>@@0?A?D=BBB<BCC@CBCABACCE@D@BB@BBB@BBBBDDDDCDCBCBBBB@BCBB@AAACCBBB?A?A;;;;CCECCDC?BCBCBC@BB????799BBA;A??>?EEFF3BC@BAABB??BA<@;>>A@<@<@@BCB?BBABBCC?B?CBE?C??<@BCCBBBC??>>>A@ABDAAA998>>>=BBAAA:;=993:29@=??
@ATNG8:01005:05342
GATGTAGAGAGACTGTAGCGCACCCAGAAGATCAGGAACTCTAGAAGAATTCAGATTTTTAACACGAGAGTAAACGTAAAAAGAAGGTTTTACAAGACTCACGTTAACAATATTGCAGCAGTACGCACACAATCGAAGCGCAGTAAGGATGGCTAGTGTAACTAGCAAGAATACCACGAAAGCAAGAAAAAGAAGTACGCTATTAACTATTAACGTACCTGTCTCTTCCGAAACAATGAGTACGAGAGTCAGAGCAGAGCTACCATCGAATGAGGTTAGTCT
+
BC@?ACCCCCCCCCCCCCCCCCCD>CCC?CCCDAA>A@CBBCC@?=?C?C?BBBBBBBB3B?BCBAACACCCC9@@;;;::*:@<BHIII;EDG@CAABCCC@A<A>AB?BDF@CBBABBCGECCCCCBCB?CCCC>AABBAA@C?E@A@A?BFCCCCCC?BBBBBB?BB@BBB?BBBBC>C??<?AAAB3BE@C:::AA>><;A=D>>?;@<@@BBBABBBBABB<?<?AA;AB@BBCCCCCCBBAACCCDBBBBBB@??AD=AA>@A=BC??=?=@CCAA
@ATNG8:01006:05321
GATGGTAGACATATCGTACTCTCTGTACTCATTCGTTTCGGAAGAGACAGGTACGTTAATAGTTAATAGCGTACTTCTTTTTCTTGCTTTCGTGGTATTCTTGCTAGTTACACTAGCCATCCTTACTGCGCTTCGATTGTGTGCGTACTGCTGCAATATTGTTAACGTGAGTCTTGTAAAACCTTCTTTTTACGTTTACTCTCGTGTTAAAAATCTGAATTCTTCTAGAGTTCCTGATCTTCTGGATATGAGTGACTCGTGCTACCATCGAATGAGGTTAGTCT
+
;5559>>CDCCCBBBCCBBCCBCCCCBCBCDB?BA@A<BB?C@CCCCCA@>ACBBB?B?AAAB?C?A@@ABBEBB?BBB<B+@A=A>>?8;????BBB?BC??>>BBA?BBAAAAAA:>>@9>9===>=<=>:@@@@;A?A?><;<AAAAA>>>@<;=<<@>9>7>>?>>AA?A:>>>CC5A:?9==AAA+==@@A7>::667>;<<:=ACA/A>>?B=B<>>;>AAB@@@;@;@@@@AA9>>@:@???A<<<>@A?@@?===>>;AA===9>>>@<?<>>A=<
@ATNG8:01010:05369
GATGGTAGCACGACACGACGATGTGTACTCATTCGTTTCGGAAGAGACAGGTACGTTAATAGTTAATAGCGTACTTCTTTTTCTTGCTTTCGTGGTATTCTTGCTAGTTACACTAGCCATCCTTACTGCGCTTCGATTGTGTGCGTACTGCTGCAATATTGTTAACGTGAGTCTTGTAAAACCTTCTTTTTACGTTTACTCTCGTGTTAAAAATCTGAATTCTTCTAGAGTTCCTGATCTTCTGGTCTACTACACTGTACTCTACCATCGAATGAGGTTAGTCT
+
<<<>@CCCCBBCBBBCABA;69>@ABBCBBBB@CCCF?CD?B?BDCCCCCADCCBB?C@CCA@>A?BB@AABBBB?ACC>C+>?9<9:9(37948BBB?CB>@@?CDF?AACCCA?A>CAA;?;>>>><>>>:?=>><?@@AA@><<<>>>><=><::;=AA<@;@@@@??@AA:==BBB5?;?;??AAA/A@@@A6<888>???@@;????/?===A=A<??=AA>>>AA<A=CABAAA:>>>=@?@???B@@???AA?AAACB<>:66:76336070333<<
@ATNG8:01013:05326
GATGGTAGAGTATCATGTGTATCTCCAGAAGATCAGGAACTCTAGAAGAATTCAGATTTTTAACACGAGAGTAAACGTAAAAAGAAGGTTTTACAAGACTCACGTTAACAATATTGCAGCAGTACGCACACAATCGAAGCGCAGTAAGGATGGCTAGTGTAACTAGCAAGAATACCACGAAAGCAAGAAAAAGAAGTACGCTATTAACTATTAACGTACCTGTCTCTTCCGAAACGAATGAGTACGTGTGACGTACGTGAGCTACCATCGAATGAGGTTAGTCT
+
@@CC?CBCBBCCDCCBCCGBB:;;C@BBC?BBBDBB?C?BBDDCCB?BC@C@BBBCBBBB5B@DDCCCCBBDDD>DA:::::*<C@F>CCC<BBBABBBBCCC??;@=@A?BBB?BBBBBBCCCCCCCCCCC@B@???BBBBBBBB?C@C@@>?CCBBBCC@BCCBBB>BA?BBC<?@BB?688979CDFD2CC?BBBBBCBBB?>:?AAC<@<??BBB@CCBCBBB@B>@@E>CBB?CBBBCCDDBBAABBBCCCBCB@?@CCC?CBAAA?CDBB?B>@@@B@
@ATNG8:00966:05412
GATGGTAGCGCGACGAGCGTAGACCCAGAAGATCAGGAACTCTAGAAGAATTCAGATTTTTAACACGAGAGTAAACGTAAAAAGAAGGTTTTACAAGACTCACGTTAACAATATTGCAGCAGTACGCACACAATCGAAGCGCAGTAAGGATGGCTAGTGTAACTAGCAAGAATACCACGAAAGCAAGAAAAAGAAGTACGCTATTAACTATTAACGTACCTGTCTCTTCCGAAACGAATGAGTACGTGTGCGACGTGTCTCCTACCATCGAATGAGGTTAGTCT
+
59::7;>DABACDEDCCCCCCCBBB>BCD@DDDDAA?A@BABCCB@>AC@B?BBB@AAAA2B@BBCCCBBBBBB<BBBBBBB1@@<B?BBB:BBC>BCBBBBB::8;ADD@DCC?AABBCDCCCCBCCDCCC<AACC?BBBBBBBB=B?BBB@BCCCBCBA?CCCCBB@BB?999>AABBA;B:949>@@@2@A@B:9:B?>=>8=8==>>5;6:>AAA>ADAAACB?B?CAA9@0000;;@BBBBBB?@?EBBB>>@@A@=AA@<@===B=AA??;@;?B999
@ATNG8:00975:05413
GATGGTAGCTATACGTATATCTATGTACTCATTCGTTTCGGAAGAGACAGGTACGTTAATAGTTAATAGCGTACTTCTTTTTCTTAGCTTTCTGTGGTATTCTTGCTAGTTACACTAGCCATCCTTACTGCGCTTCGATTGTGTGCGTACTGCTGCAATATTGTTAACGTGAGTCTTGTAAAACCTTCTTTTTACGTTTACTCTCGTGTTAAAAATCTTGAATTTCTTCTAGAGTCCTGATCTTCTGGTCTACTACCACTGTACTCTACCATCGAATGAGGTTAGTCT
+
BA@B@GCBCB=CCCCCFEBCCBB@@A@@BB@A?CCBD>CC@B@BDBAA@@=@@@>>;@+0/;:7:://6CCCBBB?::776':=*//9992//78B7ABB<@>800/>//(.75/55>?7:;A<@;;::;:<>?;@@?@=????;<;B@A@CB<776)/.5/5<6C:=<@552622+22222&2.5.22222$28222'2222225337(....$..736626:,2228667777769976--)--62559><<<A6::=>?>>===>>;>;;;@=?>>?;:5:9://
@ATNG8:00978:05402
GATGGTAGTGCGTGAGAGAGAACCCAGAAGATCAGGAACTCTAGAAGAATTCAGATTTTTAACACGAGAGTAAACGTAAAAAGAAGGTTTTACAAGACTCACGTTAACAATATTGCAGCAGTACGCACACAATCGAAGCGCAGTAAGGATGGCTAGTGTAACTAGCAAGAATACCACGAAAGCAAGAAAAAAGAAGTACGCTATTAACTATTAACGTACCTGTCTCTTCCGAAACGAATGAGTACTACTCTCAGAGACACACTACCATCGAATGAGGTTAGTCT
+
@?AA5::?BBCCBBBCBBB::5;;,;CC?CECCAA>A>BBCGCDCAAA@A?BB?:9888)96=;?CBBB<<?@9==;:999$9=99.999&5;;8AAA@=<<00,0800)0=C<?AC@A@CGCBAADDDDE?B@@@=AAAAAAAA2;5;;;2:A@@ABBB?BDDBBB?BB?AAA9::??C;@@@;::9999%9@;??>A@<===1808=>>8=8=?AAC@AB??@???B8::C=BBB?BBBBBBBCCCCBBBEBCCBBB@>>=AB<>;;;A=AAAA=?;<@>9:
@ATNG8:00979:05406
GATGGTAGTCTCAGATAGTCTATAGTACTCATTCGTTTCGGAAGAGACAGGTACGTTAATAGTTAATAGCTGTACTTCTTTTTCTTGCTTTCGTGGTATTCTTGCTAGTTACACTAGCCATCCTTACTTCGCTTCGATTGTGTGCGTACTGCTGCAATATTGTTAACGTGAGTCTTGTAAAACCTTCTTTTTACGTTTACTCTCGTGTTAAAAATCTGAATTCTTCTAGAGTTCCTGATCTTCTGGTATGACTAGTGTACTACTACCATCGAATGAGGTTAGTCT
+
A:;59=>>BDBCCCAAABBAABBABBB>;;;>9B>>>7CC<E@BBCCCCDACAA>>;@,0///)5.//;///::994/4444$4:7<;<>5555:7;;;7;B758;@@A69:??@=?=589C@C?CCD@BA;;7;@@A?CCBCBCC<<00000/;;6;==6>?;?;?996>>>>>9><<<<0;4955999:*;B999,5::9=;996=8====)<555:597<<7<?BBA?@<?<??BAAB?BBB@CCCCDCCCAC@BBDCBBBDEACA@@B?@@@C?B9:;B@A
@ATNG8:00980:05383
GATGGTAGCTATACGTATATCTATGTACTCATTCGTTTCGGAAGAGACAGGTACGTTAATAGTTAATAGCGTACTTCTTTTTCTTGCTTTCGTGGTATTCTTGCTAGTTACACTAGCCATCCTTACTGCGCTTCGATTGTGTGCGTACTGCTGCAATATTGTTAACGTGAGTCTTGTAAAACCTTCTTTTTACGTTTACTCTCGTGTTAAAAATCTGAATTCTTCTAGAGTTCCTGATCTTCTGGACAGAGTGTGCAGATACTACCATCGAATGAGGTTAGTCT
+
CBBB@CCCCCCAABCCCCCCCJBBDBBDCCCB@CCCD>CC?D?DBBBBCC?CCCCC?C@BBBC?B?BBACDDDAA?BCCBD3BB>A@AA<BCBC?BBB@BB<>>BBBB>AAA@CBAA<A?>;A=C?>?>>>A<AAAA;@@AA>>>>>CCA>=>@@=>>><>>;><@@@@@@??@=>>=@@5@<@<>>>>=/<=;;;/;==;;;A===18889(5=>>A;A<AA==>=A@??<@<>>BBAA8;;A=ABAB==<>>CB<=<AA@@>?;>@?>?7:::@<A<A>>;;
@ATNG8:00980:05419
GATGGTAGCTCTGCTCTGACTCTCGTACTCATTCGTTTCGGAAGAGACAGGTACGTTAATAGTTAATAGCGTACTTCTTTTTCTTGCTTTCGTGGTATTCTTGCTAGTTACACTAGCCATCCTTACTGCGCTTCGATTGTGTGCGTACTGCTGCAATATTGTTAACGTGAGTCTTGTAAAACCTTCTTTTTACGTTTACTCTCGTGTTAAAAATCTGAATTCTTCTAGAGTTCCTGATCTTCTGGATATGAGTGACTCGTGCTACCATCGAATGAGGTTAGTCT
+
;><<@BCDCCCCBBBBBBBBIGEFFCCCCA:;6;BAC>BD@C@BBAD;:;@CDCAA=@<AACC@F@CCCCCCCCCACBBBC5BC@CBBB>CBBCABCD@IE;;;@FDI@CBCCEBBB;;;C@C@DCDCBBBDABBBB:;;BBBCFCCCBCEDDCD@CCC@CC?A?ACCCECCCJABCCBC:C?B><;;<;*;AABB>BCDCAAACCB@CDDD5B@AAB?BACC@CCCCDCC?B?BBBBBB@CBC@CCCCCBBBBBBBBB;<;CDD>AAAAA?BBAB>A?CBBBB
@ATNG8:00983:05371
GATGGTAGTGTCATATGAGAGTGTGACTCATCGTTTCGGATGAGACAGGTACGTTAATAGTTAATAGCGTACTTCTTTTTCTTGCTTTCGTGGTATTCTTGCTAGTTACACTAGCCATCCTTACTGCGCTTCGATTGTGTGCGTACTGCTGCAATATTGTTAACGTGAGTCTTGTAAAACCTTCTTTTTACGTTTACTCTCGTGTTAAAAATCTGAATTCTTCTAGAGTTCCTGATCTTCTGGACAGAGTGTGCAGATACTACCATCGAATGAGGTTAGTCT
+
??>B9A=AAB=CC==BC;;;FFDGBAABCBBA;;:6<B>ABDCCBBCC@CCDCC@CACBCC@G@CBCCBBBCC@BBCCC5BB?CFCF>BBBB?BAA?BC9;;AABD?AABBCCFFACDG?A?ACCCAABCACBCB@BBBBBCAAACAAABBAA>A@@>BB@C?CAC@CJBBB@CCCCC7A7;5;AABC5BBBDE=B@BCBCBBBC?BBBC0BBCBB?B?BB?CCCCBBB@C@BBBLBB>;;;>BBBCCBBABBBCCB;=;BCC>BBBBB?AA@B@CABCCCC
@ATNG8:00983:05395
GATGGTAGCGGCGACGAGCGTAGACCCAGAAGATCAGGAACTCTAGAAGAATTCAGATTTTTAACACGAGAGTAAACGTAAAAAGAAGGTTTTACAAGACTCACGTTAACAATATTGCAGCAGTACGCACACAATCGAAGCGCAGTAAGGATGGCTAGTGTAACTAGCAAGAATACCACGAAAGCAAGAAAAAAGAAGTACGCTATTAACTATTAACGTACCTGTCTCTTCCGAAACGAATGAGTACGTGTGCGACGTGTCTCCTACCATCGAATGAGGTTAGTCT
+
54<<6<==00)/;::<?AABCGCBBB>BBB@BBBA@@<@<@@B@@@C?@@=@?DDA??>?>.??B?????>CBCE>AA;;;;;*;A>C=AAA9ACC@CGEBCBBBB?C@CC@BA@>@BAABCCBBBCBAAA::6;B@@>ACDBBBBB?B@BAA@ABBDBCBC@BA@?AC???:999;@@???8?@@<@@@?@@'@@????BB??AA5:5;???;@==>BCL?AA@;;9A?@000>5:00)09;;=?@AAB777>>;;556<:@;>=<8>::8:<@>@>9>5988//
@ATNG8:00985:05417
GATGGTAGCTATACGTATATCTATGTACTCATTCGTTTCGGAAGAGACAGGTACGTTAATAGTTAATAGCGTACTTCTTTTTCTTGCTTTCGTGGTATTCTTGCTAGTTACACTAGCCATCCTTACTGCGCTTCGATTGTGTGCGTACTGCTGCAATATTGTTAACGTGAGTCTTGTAAAACCTTCTTTTTACGTTTACTCTCGTGTTAAAAATCTGAATTCTTCTAGAGTTCCTGATCTTCTGGTAGAGCGTGCATATATCTACCATCGAATGAGGTTAGTCT
+
ACBB?DDCCBCCC@AACBABGGDBBB;99CBC?CGCC?CC@C@CDCDCBC@CBDCC@C@CCCC@B?CBCBAAA::4:DAA=2AA?BCEE>CAA@=A9959A<?>BCBB?ACCCCBBB?B>><?>>>>>>?;;5;?==8=@@@>==@@AAAAA==>=>>><?@<@<AA@??;;;F<@@AAA6A<A:=====+=@;;;1:88876;<::-6565(5;=?C<A<AA=>>=@;;;<A<A>?<@@///@9@>A@@@@@@@@@@A@@@@@A<@;;;A7;;@B=B<BA???
@ATNG8:00988:05393
GATGGTAGGCGACATACATAGCGCCAGAAGACAGGAACTCTAGAAGAATTCAGATTTTTAACACGAGAGTAAACGTAAAAAGAAGGTTTTACAAGACTCACGTTAACAATATTGCAGCAGTATGCACACAATCGAAGCGCAGTAAGGATGGCTAGTGTAACTAGCAAGAATACCACGAAAGCAAGAAAAAGAAGTACGCTATTAACTATTAACGTACCTGTCTCTTCCGAAACGAATGAGTACAGAGAGTACGATATGTCTAATCGAATGAGGTTAGTCT
+
BCAB@BAA>CAA@EEBBBCDFEDD@CBB@CCCAA?A@GCBCBBB@BB@B@CBA;9973$35445===>AB=>6::::AAA0?>:>=AAA0//=:=>BBBB@??;><>?;A:;7;???@@===BB@>>>@@:>=AA<AAAAA@@@<@<@@B?BBBCCB??;AAAABB?BB@BBA<AA9992:==:=>==>/:9279;;AAABD;A;@@AB:=:=AAA@;@AAA===<A<ABB8@BB?AA@CCCCCC>>?AAAA@@@@@;;;??;?>>>8888>:><A@==<
@ATNG8:00991:05400
GATGGTAGACATATCGTACTCTCTGTACTCATTCGTTTCGGAAGAGACAGGTACGTTAATAGTTAATAGCGTACTTCTTTTTCTTGCTTTCGTGGTATTCTTGCTAGTTACACTAGCCATCCTTACTGCGCTTCGATTGTGTGCGTACTGCTGCAATATTGTTAACGTGAGTCTTGTAAAACCTTCTTTTTTACGTTTTAACTCTCGTGTTAAAAAATCTGAATTTCTTTCTAGAGTTCCTGATCTTTTTTTCTGGTGCTGATCTGTATCACTACCATCGAATGAGGTTAGTCT
+
BCBE?B@@ACCBBBCCCCCCCACCCCBABB;;5;;;A=BCAD@CCCABAB@BC???@B@BBBB?B?BBABBCCAA;99979'3@<A>?@:AA@A?AAA?AA=A@AA:959AA=@@AB;??A<A=>>>>>>?B=A>?>;@@@@A@@>>>AAA@>>>=6777//+/58=BA?>@>=6:////&.(/(.79999&76----'/(/.9989>=>466666%6///8)//)988*8><==>=:=:<?>?======<#;;:79://-2,,,,,,678:;;;3978550/..93;67779<
@ATNG8:00992:05418
GATGGTAGTCTCAGATAGTCTATAGTACTCATTCGTTCGGAAGAGACAGGTACGTTAATAGTTAATAGCGTACTTCTTTTTCTTGCTTTCGTGGTATTCTTGCTAGTTACACTAGCCATCCTTACTGCGCTTCGATTGTGTGCGTACTGCTGCAATATTGTTAACGTGAGTCTTGTAAAACCTTCTTTTTACGTTTACTCTCGTGTTAAAAATCTGAATTCTTCTAGAGTTCCTGATCTTCTGGGTCTCTCTCTCACGCACTACCATCGAATGAGGTTAGTCT
+
A@@B?BBCEBBBBBBECCBBCECBCCEEECBB@BCC?BC@B?BBDFGCC?CDDBB?B@CCBA?B@CCCCCCCBC>@@BBA2CC=@@DD>DCBC@CCIBHJ;;;CCCC?CCCCCCBB?BCC@D?CCCCAAAC?CCCC@CBBBCBCAABCCCBBBB?BCC@CC@B@CACBCCCFD@CAAAA9@?C>BBBBB2ACCCC>CCECCBCBCD@BBBB5BBBBB?B>BC@BBBCBBB?C@CBBBDD?AACC?BBBCBBBBCBCBCCCBBAB?BBBCC@CCBB?B@CCBBA
@ATNG8:00993:05390
GATGGTAGTATAGAGCTCTACATAGTACTCATTCGTTTCGGAAGAGACAGGTACGTTAATAGTTAATAGCGTACTTCTTTTTCTTGCTTTCGTGGTATTCTTGCTAGTTACACTAGCCATCCTTACTGCGCTTCGATTGTGTGCGTACTGCTGCAATATTGTTAACGTGAGTCTTGTAAAACCTTCTTTTTACGTTTACTCTCGTGTTAAAAATCTGAATTCTTCTAGAGTTCCTGATCTTCTGGGTGCGTCTACCTAGCTCTCTACCATCGAATGAGGTTAGTCT
+
@=:505<>BCDBBBBBCBBCCCB@;;;=7@00)0<<<8=B?C?A@@A@AH@CB@?@;?8=<;=6849=@>@A?:@6??=9=)984=99927;>A>BBB?BC?AABBAA<AAA@=;;::<>@6;5:>>;;<=C=A;;;=A>>>BBA>>>A;::@@?;?>>:>A<>:>@@@ABAAA388ABB5B<@7;;FEE/>?>>E;???888>B>>;:@@@,<///;383=A<A>>>>>>:?=>=>AAD8=888-8;7777;/-)-3,,,,,,--747777955537.3.366:5
@ATNG8:00995:05390
GATGGTAGTGTCATATGAGAGTGTGTACTCATTCGTTTCGGAAGAGACAGGTACGTTTAATAGTTAATAGCGTAACTTCTTTTTTCTTTGCTTTCGTGGTATTTCTTGCTAGTTACACTAGCCATCCTTACTGCGCTTCGATTGTGTGCGTACTGCTGCAATATTGTTAACGTGAGTCTTGTAAAAACCTTCTTTTTTTACGTTTACTCTCGTGTTAAAAATCTGAATTCTTCTAGAGTTCCTGATCTTCTGGTCTACTACACTGTACTCTACCATCGAATGAGGATAGTCT
+
=0069><@BBA;;966=>BCCCBB;;;;;BBD>C:;;6;A=A@A@@@>?A.559555)54999@:A?AA@A<55.5:5544444#444)4;;=5<<<<7;559)9@25666??;==B??>BB=AAA=A@BBCICFBCAABADABBBBCAAACBB@@@CAB=C@@<??=@=ABABAB@>B>=99999'95>99999999"9;?;?09555;;5559.5555$5:://)/49;49=B@@>@<@;@A9:9@89:DACBCFBBCC@A;<;C@0000.*.---/)//750//////9
@ATNG8:00995:05394
GATGGTAGACATATCGTACTCTCTGTACTCATTCGTTTCGGAAGAGACAGGTACGTTAATAGTTAATAGCGTACTTCTTTTTCTTGCTTTCGTGGTATTCTTGCTAGTTACACTAGCCATCCTTACTGCGCTTCGATTGTGTGCGTACTGCTGCAATATTGTTAACGTGAGTCTTGTAAAACCTTCTTTTTACGTTTACTCTCGTGTTAAAAATCTGAATTCTTCTAGAGTTCCTGATCTTCTGGTATACACACTCGCTCGCTACCATCGAATGAGGTTAGTCT
+
:;AA:=DCB?@@CCCCCBBBCCCCCCBABB;::;DCC=B@>@>BCCCCCC?CCBBB?B?CBAA=A=ACCCCABBE@BBBBA2@@<A???7?@@A?BBB@CC?A@@BAA=ABB@A@@@<@??<?=A@@>====>@@@A9=>???AAAAAA@@==<?5:;;;AD:>:>?@@@AAAA:;:9::-:=D:>>@@@/@@@@@:@>==>>==>?;@DDD/A;;;B=A:==<ABAAA??<?=@@???B=@@@<@B>>>@?@>>>@===A;;;A:=9=;;7///9596:::9=
@ATNG8:00996:05392
GTTGGTAGGACGAGCGTCTGAGAGGTACTCATTCGTTTCGGAAGAGACAGGTACGTTTAATAGTTAATAGCGTAACTTCTTTTTCTTTGCTTTCGTGGTATTTCTTGCTAGTTACACTAGCCATCCTTACTGCGCTTCGATTGTGTGCATACTGCAGCAATATTGTTAACGTGAGTCTTGTAAAACCTTCTTTTTACGTTTACTCTCGTGTTAAAAATCTGAATTCTTCTAGAGTTCCTGATCTTCTGGATATGAGTGACTCGTGCTACATCGAATTAGGTTAGTCT
+
;;7<:=BA@B@;55;>>:;BBCCC?AAABC;;5;@@?6@A>B?BBBBBBB?BBBA@A;B=@BBA>CICCCCC<;9;B?BAAAA0<<>6;?;?296<<7<50/)/=)////9:89;;;99;;.459395<<@@@?@@499::7>>;5559444<<988::8995499494==;8<<<@?;>>>?>5=;=999999'9<@@@,9::99444597:<==(55555.56<=:=AAA?>@4949A@@<A999B=ABB@@@CCA@ACCC;<;;BBCCA@@@B?BB?B?CCBCB
@ATNG8:01009:05411
GATGTAGACACGTGTGCTCTCTCGTACTCATTCGTTTCGGAAGAGACAGGTACGTTAATAGTTAATAGCGTACTTCTTTTTCTTGCTTCGTGGTATTCTTGCTAGTTACACTAGCCATCCTTACTGCGCTTCGATTGTGTGCGTACTGCTGCAATATTGTTAACGTGAGTCTTGTAAAACCCTTCTTTTTACGTTTAACTCTCGTGTTAAAAATCTTGAATTTCTTCTAGAGTTCCTGATCTTCTGGATAGCGACGCGATATACTACCATCGAATGAGGTTAGTCT
+
A@B@;6;@?AC@@@:66<<@<BCCAAABCCC?BADD?CC@E@CCDDCAA=@@@;;4;=A>@@<>>B@ABBBBBA?AA@@@+@A>B9943;;=9BBC?BC799?A@@<@AB99::>178?=A=AB?==;;;=AADD688?@@?@<;;@@>==::185517=7>:=CD885966062555'55(5179<<<+=8877-3)..6889AAC<??==.7976<;.55)594<<;78//)/666699=7///6::=AB=>>>>?=;9;////63899987///8486555>A
@ATNG8:01010:05405
GATGGTAGGACGAGCGTCTGAGAGGTACTCATTCGTTTCGGAAGAGACAGGTACGTTAATAGTTAATAGCGTACTTCTTTTTCTTGCTTTCGTGGTATTCTTGCTAGTTACACTAGCCATCCTTACTGCGCTTCGATTGTGTGCGTACTGCTGCAATATTGTTAACGTGAGTCTTGTAAAACCTTCTTTTTACGTTTACTCTCGTGTTAAAAATCTGAATTCTTCTAGAGTTCCTGATCTTCTGGGCAGACTCTCACACGCCTACCATCGAATGAGGTTAGTCT
+
:;<<?CCC@BBBCCBBBBCBBBBB@@@@AB;;7;@@A<BB?C@CCDDCCCACCC<;8;?CCDB@C@BBBBBBA;;5;@AAA,;;5;?@@6@ABB?CCC?@@9;;ACCE@CCDCCCCCADCC@C@CCBB9::A<@@AA?BCDDCBBBBCCCGBBCB?BBB>@@?@=@@DCCCCEIBFCBBB7B>C>C@@@@0@BCDD?CCCBECA=;;AFMED3CDCBB@B@CGADCCCEAA?A@CBCBCC@DCCJ>CCBCCBBBB@@@A;;9;CB@A@@@@;?AAA?A=AB@@@
@ATNG8:01013:05385
GATGGTAGAGAGAGCTCTCTCATCGTACTCATTCGTTTCGGAAGAGACAGGTACGTTAATAGTTAATAGCGTACTTCTTTTTCTTGCTTCGTGGTATTCTTGCTAGTTACACTAGCCATCCTTACTGCGCTTCGATTGTGTGCGTACTGCTGCAATATTGTTAACGTGAGTCTTGTAAAACCTTCTTTTTACGTTTACTCTCGTGTTAAAAATCTGAATTCTTCTAGAGTTCCTGATCTTCTGGCGCGTATGTATGTCGCCTACCATCGAATGAGGTTAGTCT
+
BCAA>ABBBCCBBBCBBBCCCCICCBBCCCBB?BGCH?DD@D@CBBABDD?BDCBB>A>ABCC@C?CACCCABCB???>?>.><8<9949==A=BAA>AA>A@ABAA<?>BBBBBB?AAA=A:A?C;;=>?9>>@>7==?A??><;<AAA>>>?:==@<AA<A<@@@BB@@@@:>;;;;/:7<:88887(8@9::1:888?>>>8818888(89;;@=C:==;@@@@A@@<@<@@AAAB:>>@<<<=<<?<<=>:::==<;@>><>@?@@:=9:<7<*//9::
@ATNG8:00965:05430
GATGGTAGCGCACACATAGATACAGTACTCATTCGTTTCGGAAGAGACAGGTACGTTTAATAGTTAATAGCGTACTTCTTTTTCTTTGCTTTCGTGGTATTCTTGCTAGTTACACTAGCCATCCTTACTGCGCTTCGATTGTGTGCGTACTGCTGCAATATTGTTAACGTGAGTCTTGTAAAACCTTCTTTTTACGTTTACTCTCGTGTTAAAAATCTGAATTCTTCTAGAGTTCCTGATCTTCTGGAGATATCATCAGCGAGCTACCATCGAATGAGGTTAGTCT
+
::::>@CCECECBBBCCCCCDCAAA@955:?@=@@@C=BB@B?9;:CCFD?AAA;;;);;:;>C>B?B@@>A9:4;544444$444)489>5<<C@A>BB?@B79;BAAC@CCFFBBBE;;;CGEAIICBBBAA=@DCC@DBB<;<BBCBBBBBCBC@BBB@BC@C@BBBBBBBDD@A@@@@7@?C>BBDDD3DFCBB:;;BBCCCBAA@FHFI5CBBCC@B@CB?CBB@@ACACABBBDCC>@@C?BDCCBBBBBCDLCCCCCBBB>ABBBB?BCAB>B?BA@@@
@ATNG8:00965:05442
GATGGTAGTAGTACACTAGTCATACCAGAAGATAGGAACTCTAGAAGAATTCAGATTTTTAACACGAGAGTAAACGTAAAAAGAAGGTTTTACAAGACTCACGTTAACAATATTGCAGCAGTACGCACACAATCGAAGCGCAGTAAGGATGGCTAGTGTAACTAGCAAGAATACCACGAAAGCAAGAAAAAGAAGTACGACTATTAACTATTAACGTACCTGTCTCTTCCGAAACGAATGAGTACGAGAGAGCACACGTGTCTACCATCGAATGAGGTTAGTCT
+
@A@<?BAAAABBBCDCCCCCEA?A@>ABB@CCDCC@C?BACCCBB?BC@B@CDCCCCCC2B@BCCCBCCCCDD>DBBBBBB2AB;<8<<<2==B=@AAABBBBB?B?BB?BBB<>=BBBDCCBAAAA<<;A;A?@@7>;@?9:982::??A>AA@>??BB?BBBB??=?A>ABA399:::,9<<8;<>>?/>>;>A@@000@@@=A>BC??:=8@@=>>8<><<<==;@<@@A:@AA>AAAB::9BAABBBBBCBABCACABBBC>AAB@@:@>//)/599:96
@ATNG8:00966:05444
GATGGTAGCACGACACGACGATGTGTACTCATTCGTTTCGGAAGAGACAGGTACGTTAATAGTTAATAGCGTACTTCTTTTTCTTGCTTTCGTGGTATTCTTGCTAGTTACACTAGCCATCCTTACTGCGCTTCGATTGTGTGCGTACTGCTGCAATATTGTTAACGTGAGTCTTGTAAAACCTTCTTTTTACGTTTACTCTCGTGTTAAAAATCTGAATTCTTCTAGAGTTCCTGATCTTCTGGACGACGCGCACTGACACTACCATCGAATGAGGTTAGTCT
+
55>A:CCDB9:9;?>=0000//;?BBCCCBBB@BCCC>CC@CBCGCCCBB?BDDCC?C@CCBB@B?BBCCCBBA?;??=>=.=>=====9?:::?CCB?AA=@?@CBB?AABBCBBB<AAA<A>AAA>>>5505AAC:><AAAAA::;AAA<<=>;888;?A9>;?@@AAAA@@:>=AAA5A<?8<<<<<.<@@@A9>;::>??>>>5;;:;.;>>?A=D<AA;AAAA@@@;?=BAAA@@:?>D=@@:;;>@ACD==>@>>=>=A<>:::=;@?@@<A<A@@>=
@ATNG8:00969:05426
GATGGTAGCAGACGTGACAGAGCGCCAGAAGATCAGGAACTCTAGAAGAATTCAGATTTTTAACACGAGAGTAAACGTAAAAAGAAGGTTTTACAAGACTCACGTTAACAATATTGCAGCAGTACGCACACAATCGAAGCGCAGTAAGGATGGCTAGTGTAACTAGCAAGAATACCACGAAAGCAAGAAAAAAGAAGTACGCTATTTAACTATTTAACGTACCTGTCTCTTCCGAAACGAATGAGTACGATGAGAGAGCTCTCTCTACCATCGAATGAGGTTAGTCT
+
DAAA@=666?==<;665<<?<??CCABB@;>===99.45:::;:87599)/)///67778)84:;;::::=<;;37399999(996;.555&599.9655;;<==8<8<<8=@?7;@CCCCBCCBBCB;;;B>B?@?:>>>??AAA<A>;;9.9994943949:<::86<;488;688877.733/7<<>>@'::9;///;88///(/(/5...'..394957<<;:::<8:6::;/8//(////;3//8///8<898655555555545556612228492233;3
@ATNG8:00969:05444
GATGGTAGTGTCATATGAGAGTGTGTACTCATTCGTTTCGGAAGAGACAGGTACGTTAATAGTTAATAGCGTACTTCTTTTTCTTGCTTTCGTGGTATTCTTGCTAGTTACACTAGCCATCCTTACTGCGCTTCGATTGTGTGCGTACTGCTGCAATATTGTTAACGTGAGTCTTGTAAAACCTTCTTTTTACGTTTACTCTCGTGTTAAAATTCTGAATTCTTCTAGAGTTCCTGATCTTCTGGCTCTCGTAGACAGATACTACCATCGAATGAGGTTAGTCT
+
@@BC>A<CCCCBB==<@GFIBBBBDCCCEC@@<@@@A9BC>B@BDCCBBB@CDCCH@C@BBCC?HACDDBBBBBB=@@BAA,;;69@BD?FBBB@BBB?BC9;;BCCCAFDCCGCGE?AAD@C@CCCCBBBE?BBBB8;;CCCBCBCBBBCCCBB@CBD@CC?B@BBBCBBBBC=@@CBB:C?B@BCCDC5CCCCD=AACCCCCCCC?BBB9A=ABAB?A?AB?BCCCDCC>B?BBBCBB<@@@;>@@@BBBCBBBBA@@ABBAD7?95558<=>C8@7?699A
@ATNG8:00971:05423
GATGGTAGCACGACACGACGATGTGTACTCAATTCGTTTCGAAGATACAGGTACGTTATAGTTAATAGCGTACTTCTTTTTCTTGCTTTCGTGGTATTCTTGCTAGTTACACTAGCCATCCTTACTCGCGCTTCGATTGTGTGCGTACTGCTGCAATATTGTTAACGTGAGTCTTGTAAAACCTTTCTTTTTACGTTTACTCTCGTGTTAAAAATCTGAATTCTTCTAGAGTTCCTATCTTCTGGTATGACTAGTGTACTACTACCATCGATGAGGTAGTCT
+
@BA@>CA@@?;=BB?><<AA;?>@ABBE@A@-0+0000+0957666>?@?:=<;=A00/8886;6;==CCDCBB@BB<<A+@B=BB??7;/0/46//+4827:A>;<:?9783<;?978.28366///7478)..35//52=<;<;;;>><99//+/6<9@C<A<>;<969655.55555)5+55'5:888(6777717//.8869//--999(7-..504058)//77558;A4<<778/5671599///;7-//:9:6;;@?=9:77/--966)--5766
@ATNG8:00973:05453
GATGTTAGTCTCAGATAGTCTATAGTACTCATTCGTTTCGGAAGAGACAGGTACGTTAATAGTTAATAGCTGTACTTCTTTTTCTTGTCTTTCGTGGTATTCTTGCTAGTTACACTAGCCATCCTTACTGCGCTTCGATTGTGTGCGTACTGCTGCAATATTGTTAACGTGAGTCTTGTAAAACCTTCTTTTTACGTTTTACTCTCGTGTTAAAAATCTGAATTCTTCTAGAGTTCCTGATCTTCTGGGATGTGTGCGCAGTGCCTACCATCGAATGAGTTTAGTCT
+
:889?6;@BBBCBCCDBBBBAAABBBBBBBBB?BDCC>CC@C@AAACCCC@CCCCC@C:;;@B>B?BAA556<<;;74////$/85/00;;599<=9<<=9<=-/0/=9<6:54444==7;@B@C?CAAABBBC@CBBC@BBB<=;BCCDBCB@@@C<A;;5:?9?9@B@@@A@??=;;>>>2>:B?????=,=>0000)0/8:<<555505===+<<=<<8<7;;8=@DBBBB=B?BA@CCB?BA=>5@0000>099:6>>?D@CCC@CCCCB>BBB@AA;ABBBB
@ATNG8:00976:05460
GATGGTAGGACGGAGCGTCTGAGAGGTACTCATTCGTTTCGGAAGAGACAGGTACGTTAATAGTTAATAGCGTACTTCTTTTTCTTGCTTTCGTGGTATTCTTGCTAGTTACACTAGCCATCCTTACTGCGCTTCGATTGTGTGCGTACTGCTGCAATATTGTTAACGTGAGTCTTGTAAAACCTTCTTTTTACGTTTACTCTCGTGCTAAAAATCTGAATTCTTCTAGATTCCTGATCTTCTGGATATGAGTGACTCGTGCTACCATCGAATGAGGTTAGTCT
+
/0?;6;?@;>00)/:77:;A@BBAA@ABGFDBC@CCCH?EE?A?ABBABBB;::CDHAD@CBBB>A?ABB@@<<<A@DDD@@+;@>;<BA99;9929>>9>?259@@@@@CCBBBBBB@CCC?D@BBAA;;;DADCCG@EBBCBBDDEEDDEAA@A?B@@>@B?B?B;;;@@ACC?BBCCC;C?A?AGIEE2B;;;;0<ABBBAA;;;AAA@A,;;;BB>B?@@=@@@@BB?B@BBB@@@>BACACCBBBCCBB:;;@@@@@ABC?@@???;==@B;@:?C;;;
@ATNG8:00977:05469
GATGGTAGTATATCGCGTCGCTATCCAGAAGATCAGGAACTCTAGAAGAATTCAGATTTTTAACACGAGAGTAAACGTAAAAAGAAGGTTTTACAAGACTCACGTTAACAATATTGCAGCAGTACGCACACAATCGAAGCGCAGTAAGGATGGCTAGTGTAACTAGCAAGAATACCACGAAAGCAAGAAAAAGAAGTACGCTATTAACTATTAACGTACCCGTCTCTTCCGAAACGAATGAGTACGAGAGAGCACACGTGTCTACATCGAATGAGGTTAGTCT
+
DCCC?BBBCBBBCCCBBBCDCCBBB?BAB@CCCBBC@C@CCCCCCC@CC@CABCDCCCCC5C@CCCBBCDDECC>AABDDED5CC@B@CDE=EEEACBBBCCCCC?C?CC@CCC?CCBABDDDEBBBCCBCC?BBCB?BBBCCCCC?C@C@@>@BCCCBBA?CCCBBB?BC?BAB>AAA@@9@?>9=>@@@2AE@C???BBA::7:;>===:=9=AB@@@;ABCCBB@D@AAB?ABB@CCBCCCCBCCCDAABABCBBACAAABBB@??A;???@:@;A===?
@ATNG8:00979:05437
GATGTGCGTGAGAGAGAGACCCAGAAGATCAGGAACTCTAGAAGAATTTCTAGATTTTTAACACGAGAGTAAACGTAAAAAGAAGGTTTTACAAGACTCACGTTAACAATATTGCAGCAGTACGCACACAATCGAAGCGCAGTAAGGATGGCTAGTTGTAACTAGCAAGAATAACCACGAAAGCAAGAAAAAGAAGTACGCTATTAACTATTAACGTACCTGTCTCTTCCGAAACGAATGAGTACACACTCTCATATGACACTACCATCGAATGAGGTTAGTCT
+
>>AAABB=;;997////7///)5956<BB?A@:C>BAAA@@@:<<*00(0//89;;;;+;655555<<:77;57///<<<+////7>==0=:::>:?>>:<::49533-4:;7=@<@CCCCCCCBBBB@@>@BCC?AABBCCCC?C@BAA4455994:=B=BBB773276(//)/)00000*/9969:999)9:689>>;8<8:5::665<:=:>@AAA????BBBG@D?BBB;A@@499?????@>><<<?;?>>>BCC=:;4703988<>=BBB7@=?@???
@ATNG8:00979:05459
GATGGTAGTATCTGCACACTCTGTCCAGAAGATCAGGAACTCTAGAAGAATTTCTAGATTTTTAATCACGAGAGTAAACGTAAAAAGAAGGTTTTACAAGACTCACGTTAACAATATTGCAGCAGCACGCACACAATCGAAGCGCAGTAAGGATGGACTAGTTGTAACTAGCAAGAATAACCACGAAAGCAAGAAAAAGAAGTACGCTATTAACTAGTTAACGTACCTGTCTCTTCCGAAACGAATGAGTACACATCGTCGTGTCGTGCTACATCGAATGAGGTTAGTCT
+
@@00)////:@@?@>;555;;;9<;655545556=<8>4666<=;;688.44(44/89;;;;+;+-----/::/--7////////$/9383<::+://)/:7//49996:688287748733@<>>>;?=6:;00+/;;95;;:99933./46661//////(/:96;;9333178(//03(..333,3.2+22222$22+278877...(.27..2227289>>@:<<665::7;7;<>:;:=8;@@ABBCCBBB@BABCCDA@AA000@@@@>>>?AAAB?B=A????
@ATNG8:00980:05424
GATGGTAGCTCTGCTCTGACTCTCGTACTCATTCGTTCGGAAGAGACAGGTACGTTTAATAGTTAATAGCGTAACTTCTTTTTCTTTGCTTTCGTGGTATTTCTTGCTAGTTACACTAGCCATCCTTACTGCGCTTCGATTGTGTGCGTACTGCTGCAATATTGTTAACGTGAGTCTTGTAAAAACCTTCTTTTTACGTTTACTCTCGTGTTAAAAATCTGAATTCTTCTAGAGTTCCTGATCTTCTGGCGCTCTGTCACGTCTGCTACCATCGAATGAGGTTAGTCT
+
:;8900/?A@;;>CB@@@;>;;;>B>@9;?4905<@8=A;A:???@?>@=BBBBEC6;59>995A8<@<>=;;7;?:==@@@+===6;>;=4;;<<6<555)5@99966=>:>?B>CCBB>AAB?B?DCCBBBBA6;;@A=BBB9:9>>>:;;<=<;>:999<@@?C=?@BCCBA@?=@999::(:;A9AABBB1BBBCC:@9:59=595949999(99955.5.5<89>?994:.5.5;<9::855E@CBCCC:::A??==9:5499929:99@:=?CC?C??@?=A
@ATNG8:00981:05442
GATGGTAGCACGACACGACGATGTGTACTCATTCGTTTCGGAAGAGACAGGTACGTTAATAGTTAATAGCGTACTTCTTTTTCTTGCTTTCGTGGTATTCTTGCTAGTTACACTAGCCATCCTTACTGCGCTTCGATTGTGTGCGTACTGCTGCAATATTGTTAACGTGAGTCTTGTAAAACCTTCTTTTTACGTTTTACTCTCGTGTTAAAAATCTGAATTCTTCTAGAGTTCCTGATCTCTGGCTCTCGTAGACAGATACTACCATCGAATGAGGTTAGTCT
+
:=:<;<>><0///:>@966==>BCCCCBBCCC@FAAA>AEACABCBDEEE@IDCCB@C@CCCC@C?BBACCC@@>;77337$79<=?><1<@AA@CA@=:95::@@@@>ABBA@AAA>ACC@C?A>;;;;;=:=BBB7;;FB>>>?@?:;;;::617//)/93847777758<A8:9::;-:8<788888(8>8788(77:9:<5559+////'.//.7076AD=C==655=:=:>C>>=A;;67<;;///999<====:=:://,/<;9:5:>>;6;9=<://
@ATNG8:00981:05466
GATGGTAGTCTCAGATAGTCTATAGTACTCATTCGTTTCGGAAGAGACAGGTACGTTAATAGTTAATAGCGTACTTCTTTTTCTTGCTTTCGTGGTATTCTTGCTAGTTACACTAGCCATCCTTACTGCGCTTCGATTGTGTGCGTACTGCTGCAATATTGTTAACGTGAGTCTTGTAAAACCTTCTTTTTACGTTTACTCTCGTGTTAAAAATCTGAATTCTTCTAGAGTTCCTGATCTTCTGGGTCTCTCTCTCACGCACTACCATCGAATGAGGTTAGTCT
+
A;;59<<BBCABBEDDCCBBBCB;;;B:9>@A=BBCJ>CC@C@DFCCCBA<ABBAB?B>BB@@=@?DCDBBBA@@89:DCG09:99?CC<@?A;7ABB?BC9;;@B@A=@BDDBDCC@CDDAC@CDCBBBBC@CCBB@CCCBBBB;;;@@;;;AA=;;;>AB;@;??@>?=@@B>;<;AA.:4:>AAABA,AA?AB:@ACCBBBBBB@CCCB2A;;:;=A=AB?CBAAABB@C?@@@DBA>A@FI?CBBDBBBBBBBCA@@CCDD@CAA@@@AAAD?C?BBBB@
@ATNG8:00984:05431
GATGGTAGATATATGCACGCTCTACCAGAAGATCAGGAACTCTAGAAGAATTCAGATTTTTAACACGAGAGTAAACGTAAAAAGAAGGTTTTACAAGACTCACGTTAACAATATTGCAGCAGTACGCACACAATCGAAGCGCAGTAAGGATGGCTAGTGTAACTAGCAAGAATACCACGAAAGCAAGAAAAATGAAGTACGCTATTAACTATTAACGTACCTGTCTCTTCCGAAACGAATGAGTACTACTCTCAGAGACACACTACCATCGAATGAGGTTAGTCT
+
CCA>@CCCBBBBBECEDAAACCCBB@BCC@BACB;;7<<@ABBCBB@BC?B@CCC?>>>>1>?CBBABBCBA??879;DCCC2;;59.99:4:BD@CBBABCB@@=@?CA?BBA>ABBBBBCGCAABCBBCCACCAA>ABCAAABA>A@C;;;;BBBDCCC?BCCBBB@BC@BBB?BCBBA;@==999999(9::3:AAAA?A@B?B?CBCC?C@BBC;;8;B@??BBAE@CBB=BBB?BCBBBBDDBBBBBBBDCCBBB??AADD;@=>>A<A@@@<?9=B;;;
@ATNG8:00985:05454
GATGGTAGTATATCGCGTCGCTATCCAGAAGATCAGGAACTCTAGAAGAATTCAGATTTTTAACACGAGAGTAAACGTAAAAAGAAGGTTTTACAAGACTCACGTTAACAATATTGCAGCAGTACGCACACAATCGAAGCGCAGTAAGGATGGCTAGTGTAACTAGCAAGAATACCACGAAAGCAAGAAAAAAGAAGTACGCTATTAACTATTAACGTACCTGTCTCTTCCGAAACGAATGAGTACACACTCTCATATGACACTATCGAATGAGGTTAGTCT
+
DDDA@CAABBCCDCCCBBBCGCCCD@BCC@BABBBB>BACCCCCCC@CB?B@CCCBBBBB1B@CCCABBDDBBB=B?@@EGE5@@?AACDD<CGC@CCCCBBBDC?B?BD?BBC?CCCCCCDEEDBBCCCCC?CDCC?CBBACBAA>BACBB?BCCCCDBB@BBBBBB@BB?99:4:9=??8=>>;::999:%:@<A:99BBABB;><><>?1838@CCC@CCBBBCB?B?BDC=CBB?BBBBBBBBBBBBBBBB??=AACCBBBCAAA?999A<@9?>@AA
@ATNG8:00994:05437
GATGGTAGCACGAGTCACTCATATCCAGAAGATCAGGAACTCTAGAAGAATTCAGATTTTTAACACGAGAGTAAACGTAAAAAGAAGGTTTTACAAGACTCACGTTAACAATATTGCAGCAGTACGCACACAATCGAAGCGCAGTAAGGATGGCTAGTGTAACTAGCAAGAATACCACGAAAGCAAGAAAAAAGAAGTACGCTATTAACTATTAACGTACCTGTCTCTTCCGAAACGAATGAGTACTGCGTCTCACTCTCGCCTACATCGAATGAGGTTAGTCT
+
=A??>B=BCBC@=CBBB==CC????:9697>BAB;;8:?AACCCCD@BB@BADBCBCCCC3C?CCFBBB?@?@@6;;:;:;;*;A=@;9=;0;=>:DBCBBCA@@=A?BA>BBA=@AAABBCCCCBCCD;;;=@@?@;?@@BCCCC@FADBB?BC@@@BBBGDDBBB@=>>=000<@==@@7>00*000000%0>;>ABBB????=B=BA==:>=AACCC?BAAAAAC=A<A@=5=00,0@@@BBBCCCC@AA?BBDBCCCA>BBC??=8929<<<8?=@@??B
@ATNG8:01004:05434
GATGGTAGCGCATATCAGCGCAGCCCAGAAGATCAGGAACTCTAGAAGAATTCAGATTTTTAACACGAGAGTAAACGTAAAAAGAAGGTTTTACAAGACTCACGTTAACAATATTGCAGCAGTACGCACACAATCGAAGCGCAGTAAGGATGGCTAGTGTAACTAGCAAGAATACCACGAAAGCAAGAAAAAGAAGTACGCTATTAACTATTAACGTACCTGTCTCTTCCGAAACGAATGAGTACTGCGTCTCACTCTCGCCTACCATCGAATGAGGTTAGTCT
+
5>>>@C<AABBB@@@BBBABBAABB<@@C@@>@CBB=A=@?@BA@@:?B4838=>9;;;;*;?BCCBCBBCA@A<@BBBCCC2;;8:=BDD9CBB>ABCCCBCBC=A>AB>BBB>BBA@BB@@@CBCBBBBC@CCBB?AABCCEFD@DAE;;8;BA@@BBB@B@A@AC@ACA:::<=>:99,9==9=@AAA3AB@D>??CBABB5939@::48:=;BAC?@@ABBCC>@<@AA9@@A>:::@CC@???ABBBDGCCBCCCD@DCC@BAB??;?AAA>A>ABCA@
@ATNG8:01005:05420
GATGGTAGTGTCATATGAGAGTGTGTACTCATTCGTTTCGGAAGAGACAGGTACGTTAATAGTTAATAGCGTACTTCTTTTTCTTGCTTTCGTGGTATTCTTGCTAGTTACACTAGCCATCCTTACTGCGCTTCGATTGTGTGCGTATTGCTGCAATATTGTTAACGTGAGTCTTGTAAAACCTTCTTTTTACGTTTACTCTCGTGTTAAAAATCTGAATTCTTCTAGAGTTCCTGATCTTCTGGAGATACACATGATACTCTACCATCGAATGAGGTTAGTCT
+
@AA>@CCCCCCCCBBCECCCCCCBCCBBBC:9:;CBC?BD?B?BCDCCCC?CCCCE@D?BBBC@DACBCCCBBBB?BCA@@0994;AAA=BCCCACCDACC;<;BCBB@CCCCCCCF?BBB@D@DDCCCCBB@CCCC@BCCCCCBBCC@CC@@BC@CCC?CC?C?CBBBCCBCB@CDDDC;D@D?@>>>>0>BBBF=BBBBBBBBBB?CCCC3BBBAB?AACL@CBBCBBB@C?BBCCCC?BBD@BCCCFCCBBBCDCCCBBBBB?BBDCB??@@C?C@CCBBC
@ATNG8:01009:05441
GATGGTAGGACGAGCGTCTGAGAGGTACTCATTCGTTTCGGAAGAGACAGGTACGTTAATAGTTAATAGCGTACTTCTTTTTCTTGCTTTCGTGGTATTCTTGCTAGTTACACTAGCCATCCTTACTGCGCTTCGATTGTGTGCGTACTGCTGCAATATTGTTAACGTGAGTCTTGTAAAACCTTCTTTTTACGTTTACTCTCGTGTTAAAAATCTGAATTCTTCTAGAGTTCCTGATCTTCTGGTGAGATATGCATGATGCTACCATCGAATGAGGTTAGTCT
+
::;;?<>C?BBBBBCB@@ACBBBC?B@@@@AB@CCDE?@A>@?BBBBCCD@CCDAA?A?BBDF>B@CCCCBCCEHADCCCC0;;5;A@@;BBBCAHHHICC==;CCCDBCCCBBBBB>BAD@D@EBBBCCCC@C:;;@CCCCCBBBBCCCDBBBC?CCB?BC@C@CCBBDCCCC?B;;;;.;>C=;<;<;*;BBBC>BBCGGCCCDC@BCBC0A@@@@=@@CEACBCBCCC@B@CBBCBB>AADAABBBBCCCBCBCGGCAA@CE>BCCBC?CBCB@BABC@@@
@ATNG8:00964:05514
GATGTGTCAGTGCGCGTCGTCCAGAAGATCAGGAACTCTAGAAGAATTCAGATTTTTAACACGAGAGTAAACGTAAAAAGAAGGTTTTACAAGACTCACGTTAACAATATTGCAGCAGTACGCACACAATCGAAGCGCAGTAAGGATGGCTAGTGTAACTAGCAAAAATACCACGAAAGCAAGAAAAAGAAGTACGCTATTAACTATTAACGTACCTGTCTCTTCCGAAACGAATGAGTACTACTCTCAGAGACACACTACCATCGAATGAGGTTAGTCT
+
@@?;BCBBBC=;6CCABBCC@:@@D@CBBBCD<D?B=CCCBC=??5:7;;<<====+=:>BBBBAAA:993888:EDE5BC@C@BBB8A@A>AAAAAAABC?B?BC@DBC=??AAAAAABBBBABAAA=?@CE@CBBABBBB?A>???<@AA@998A<?==<97777'9<?=CCCCC>B?><=BDDD3BB=>=>AA@@;;,0+0>;;*929>=?>?B@@@@@@<@=@?A:ABB?BCB@@@BBCBBBBB@AAA@BCEAABBB?BBCCE@BBCB?B?BBBAA
@ATNG8:00967:05499
GATGGTAGCTTTGCTCTGACTCTCGTACTCATTCGTTTCGGAAGAGACAGGTACGTTAATAGTTAATAGCGTACTTCTTTTTCTTGCTTTCGTGGTATTCTTGCTAGTTACACTAGCCATCCTTACTGCGCTTCGATTGTGTGCGTACTGCTGCAATATTGTTAACGTGAGTCTTGTAAAACCTTCTTTTTACGTTTACTCTCGTGTTAAAAATCTGAATTCTTCTAGAGTTCCTGATCTTCTGGGCTGCGCTGATATGCGCTACCATCGAATGAGGTTAGTCT
+
::::=@@>9:4)499?@B@@@ABBDCCCCCBB@BDCE?BB@B@A@BBBBD@CCBBB@D@CBBB@B?AAABBCBBB?@@@@@.@?=@ABB=BBBB>AABACD9;:?@A@????ABAAB?BBB?B?@BA>==?@<A@??;>>@@???>=99:=<;;;;===8==8=8<AA=>><<98;9;9;,<8><>DDDD/A@@@A7;;C>>>===@<BBBB/@>>>?<?=AB<@@D?@?A<A=A@@@??999:906///9=<<@@C>>;<;@?@:;;:==:>AAA=B;>>;;;
@ATNG8:00969:05475
GATGGTAGAGAGAGCTCTCTCATCGTACTCATTCGTTTCGGAAGAGACAGGTACGTTAATAGTTAATAGCGTACTTCTTTTTTCTTGCTTTCGTGGTATTCTTGCTAGTTACACTAGCCATCCTTACTGCGCTTCGATTGTGTGCGTACTGCTGCAATATTGTTAACGTGAGTCTTGTAAAAACCTTCTTTTTTACGTTTACTCTCGTGTTAAAAAATCTGAATTCTTCTAGAGTTCCTGATCTTCTGGTGTCTGATCTGTATCACTACCATCGAATGAGGTTAGTCT
+
45<<7=CABABCBBBCBBAAA@CA@;565<@@>B;:9,9@;@6>@<BBBB@@AACB?B>AACA?B?BCCBA@=;<6333333#3949;==3;ABA?BBB?BD>?@@FBB?BCBBBBBB=A>:6:8==?@==>A=@@@@7;;BC@?????A???A@@4688:>>=B=@@??=====15589:9)9/807<AAAA)@@;::0:7:525;=76/68:9:%;888>9=9=?<A>>>@?@<>;>ADB>><<;;:?=;;;@@?=>>??BB>==>>89//<<5///7179==77;
@ATNG8:00971:05497
GATGGTAGCTCACGTACGTCACACGTACTCATTCGTTTCGGAAGAGACAGGTACGTTAATAGTTAATAGCGTACTTCTTTTTCTTCTTTCGTGGTATTCTTGCTAGTTACACTAGCCATCCTTACTGCGCTTCGATTGTGTGCGTACTGCTGCAATATTGTTAACGTGAGTCTTGTAAAACCTTCTTTTTACGTTTACTCTCGTGTTAAAAAATCTGAATTCTTCTAGAGTTCCTGATCTTCTGGATAGCGACGCGATATACTACCATCGAATGAGGTTAGTCT
+
CCBB@BCCA;;BBA=C;;@=CBB@@@>?@?9:19@@B>CG@G@CCAABCC?CB;;;4;4;A@A?B?CCABBBBAB>CBCCC3BB?CCD;BBBA=@>=9>>,//><8<:8ABA?@BB?BBB?C?B>>?>>==9==??9>>>AAA877>957=<>=:=AA799,5,2766799>@155;==.:1505999:*88:;=088;=:?>><A376653$3../85;5;=79;==A>>:=<?@??DD;A??;?@ACCC?;;?655>>AA@>>:>>;;92776917179669
@ATNG8:00971:05517
GATGGTAGCGCGACGAGCGTAGACCCAGAAGATCAGGAACTCTAGAAGAATTCAGATTTTTAACACGAGAGTAAACGTAAAAAGAAGGTTTTACAAGACTCACGTTAACAATATTGCAGCAGTACGCACACAATCGAAGCGCAGTAAGGATGGCTAGTGTAACTAGCAAGAATACCACGAAAGCAAGAAAAAAGAAGTACGCTATTAACTATTAACGTACCTGTCTCTTCCGAAACGAATGAGTACAGAGAGTACGATATGTCTACCATCGAATGAGGTTAGTCT
+
<<<<?BBCBBBAC@CCCCCCCCCBC=CED@BCCDBB?B@BBCACCC@BB?A?ACCCCAAA2C?BBBABCCCAAA<BCDCDDD5BB@B?CCC<CCJACCCBBBBBB?B@BB?CCB?CCDCB@BDEEDBBBBBC?CDDD<A@AABBAC>C?BBB?BCBBACCA?BBBAAA@BD?999399999,9893999999%0>;>0/0??BAA<@<>:>>4;7;@CCC@CCDCBCB?B?BBB>CBC@BBBBBBBBBBBBBBCCCCBBBBBBB??<?@@AA=;;;>;?:?=;;;
@ATNG8:00972:05473
GATGGTAGCATCATGCATATCTCACCAGAAGATCAGGAACTCTAGAAGAATTCAGATTTTTAACACGAGAGTAAACGTAAAAAGAAGGTTTTACAAGACTCACGTTAACAATATTGCAGCAGTACGCACACAATCGAAGCGCAGTAAGGATGGCTAGTGTAACTAGCAAGAATACCACGAAAGCAAGAAAAAGAAGTACGCTATTAACTATTAACGTACCTGTCTCTTCCGAAACGAATGAGTACGATGAGATCTCGTGTGCTACCATCGAATGAGGTTAGTCT
+
4444.4::<=>>=666??;?A966=8<?;6;==?@;?B=AB;;:44.38284:=@@@@@@1@=ABBBBCAA988*99;<<;;';G>B@BDE;BBB?@AABFB@@@:@:@A;@@C:???569BBCCCBBBBBA>@A;;599=??959=B=ACC=B@@<A<>C@?>>@?@>??<=B=6?@788*8<<9@@@@A2AB>AAA>><???=<9=9@A05055>:<8<<4443713488808884433??>>@@?:9;;;;;8<;78;78..(..5662577A>B>BBB99
@ATNG8:00973:05497
GATGGTAGTGATACAGATCAGACACCAGAAGATCAGGAACTCTAGAAGAATTCAGATTTTTAACACGAGAGTAAACGTAAAAAGAATGGTTTTACAAGACTCACGTTAACAATTTTGCAGCAGTACGCACACAATCGAAGCGCAGTAAGGATGGCTAGTGTAACTAGCAAGAATACCACGAAAGCAAGAAAAAAGAAGTACGCTATTAACTATTAACGTACCTGTCTCTTCCGAAACGAATGAGTACTGCGTCTCACCTCGCCTACCATCGAATGAGGTTAGTCT
+
EECC?BCBBCCCC=BDCB====@@@9==>?AABDCC?B@BBBAABC@CC>A=@@?99777'317::ABBCBBBA9>30////$//)//7;;=.<==:?<<ABIFBA@A@DC@DED;BBBBBCCCCCCCCCCCC?CCDD<??CCBBAC@C@C@@?@EBCCCCC@CCBBBB@BB@??>=?A999,8<<9?BBBFB)BBAA:::CDBBB?B???AB<@<@?BBB?ABBCBCC?A=???9@AB?BBCAABA???BBBBDCB?BBBC@BBB?BBBCD@A@AA;?;>CABB
@ATNG8:00973:05508
GATGGTAGACACGTGTGCTCTCTCGTACTCATTCGTTTCGGAAGAGACAGGTACGTTAATAGTTAATAGCGTACTTCTTTTTCTTGCTTTCGTGGTATTCTTGCTAGTTACACTAGCCATCCTTACTGCGCTTCGATTGTGTGCGTACTGCTGCAATATTGTTAACGTGAGTCTTGTAAAACCTTCTTTTTACGTTTACTCTCGTGTTAAAAATCTGAATTCTTCTAGAGTTCCTGATCTTCTGGGATGTGTGCGCAGTGCCTACCATCGAATGAGGTTAGTCT
+
54:;9<CCCCC??@@A@ABCCCBBBCCCCCFC@CBBB>BC@C@BBBB@@A@CCCBB?B?BA@A=A>AACCFAA;B?CCBBB1A@?ACCC:AABB=?>>9>@:?>?@AB;?@BBBCBB?A@@;?=AADA@@;;7;CBD;>>A>>>::;@B@@@A@A:9:::==8==>==@@@A@@<@>>>=/>1818::::*:>===6=>>?>>?=>>4:;:;+:?@AD<A<AA<AAAA@@@<@=>=<A<9266;;4;///<==;<;CB@@=9=<<7<///;0669>;>=AA===
@ATNG8:00976:05473
GATGGTAGGCGAGAGTGAGACGCAGTACTCATTCTTTCGGAAGAGACAGGTACGTTAATAGTTAATAGCGTACTTCTTTTTCTTGCTTTCGTGGTATTCTTGCTAGTTACACTAGCCATCCTTACTGCGCTTCGATTGTGTGCGTACTGCTGCAATATTGTTAACGTGAGTCTTGTAAAACCTTCTTTTTACGTTTAACTCTCGTGTTAAAAATCTGAATTCTTCTAGAGTTCCTGATCTTCTGGGCTGCGCTGATATGCGCTACCATCGAATGAGGTTAGTCT
+
AAAA7;:@@@@@@<?:@AAA966;<<@BCFAA=;;<09:5:8<<;@@DF@CC@AAGF@BBCFAJ?;;;BBBCCC@BA@A@0@@=B;9:39DAB9;6>;DE?AABEBB?BBFBBABB?DBB?BABBB99:??@AABA?BBBA@A;;;@ABE>???9888:>>1858@@B???BK7;;>==/=8=7=::::,:<===,/*/:::99;<<08889(8>>>?;?=BC=AAAC@@@<B=???@@@<=<;;1;///@@>@@;;;>=>>@??<?<=@@7///;696==;??
@ATNG8:00978:05474
GATGGTAGCTCACGTACGTCACACGTACTCATTCGTTTCGGAAGAGACAGGTACGTTAATAGTTAATAGCGTACTTCTTTTTCTTGCTTTCGTTGGTATTCTTGCTAGTTACACTAGCCATCCTTACTGCGCTTCGATTGTGTGCGTACTGCTGCAATATTGTTAACGTGAGTCTTGTAAAACCTTCTTTTTACGTTTAACTCTCGTGTTAAAAATCTTGAATTTCTTCTAGAGTTCCTGATCTTCTGGTCTACTACACCTGTACTCTACCATCGAATGAGGTTAGTCT
+
DCCB@DDD?A;B@@BB;6;CBB:;;BA@AA;;6;BAA9;<5<4;BA@BBA=@ABAC>B7;:9909;@@?@ABAA@?====?1>>9B===3355.35:::6:<0373877188::;===@BBB?B>@==<<=<=;?AA@>@@@>>>@>>>AA=:8884956/5;7=;>>?=;;A>>899;;<-<4<188888(66:99/62578<>>@@@<@AAA.978066076(6:7=:959//)/366,---)-67075>>>A;<8827<666///99386:::=<::;<@<?>88>
@ATNG8:00978:05484
GATGGTAGGACGAGCGTCTCGAGAGGTACTCATTCGTTTCGGAAGAGACGAGGTACGTTAATAGTTAATAGCGTACTTCTTTTTCTTGCTTTCGTGGTATTCTTGCTAGTTACACTAGCCATCCTTACTGCGCTTCGATTGTGTGCGTACTGCTGCAATATTGTTAACGTGATTCTTGTAAAACCTTCTTTTTACGTTTACTCTCGTGTTAAAAATCTGAATTCTTCTAGAGTTCCTGATCTTCTGGGCAGACTCTCACACGCCTACCATCGAATGAGGTTAGTCT
+
9/94399934444444;;<4556=:6:<<///7)/44809<8<8<:55599949;6668<9=6667A?BB@B;;;;9599999(9:5595<2445:.55;49;4666=BB<AAB@<<<<*///393>A?=?;;;5;;;:5;??@@;999999:=999.49939<.4059:::;045.55555&5.57==>>=,==9::.9999@<@<<@=@<@=0:==00,0;>@<==BB?==:>6;0///7)/06?4<>665<?/0////9:7<==7;;=@<9599?;?:?ABCB
@ATNG8:00986:05475
GATGGTAGCGCACACATAGATACAGTACTCATTCGTTTCGGAAGAGACAGGTACGTTAATAGTTAATAGCGTACTTCTTTTTCTTGCTTTCGTGGTATTCTTGCTAGTTACACTAGCCATCCTTACTGCGCTTCGATTGTGTGCGTACTGCTGCAATATTGTTAACGTGAGTCTTGTAAAACCTTCTTTTTACGTTTACTCTCGTGTTAAAAATCTGAATTCTTCTAGAGTTCCTGGATCTTCTGGATAGCGACGCGATATACTACCATCGAATGAGGTTAGTCT
+
:::>7@A;;55<@ABBBCCCAABBFJCCCC@@<@@@A;@C>B@BCCFCCC@CCCDC@D?CCBD@CAAAACBBBCC@CBBBB5CC@BBCC=CCBB@CBC?BD@BCBCCC@CGCCCCDC@BBC?B?CCBBBAAAACECD>BCCCDDBBBBBDEDCDC@C@@=@B?B?BCCBCCECC@@AACC:C@C:==CCC2CCAAA;AACCCCCCDEADDEC5CBB<;7;?AA=@CAABBB>B>BB>ACBB@DBB@BCCCCGGICBBBBA@@ACCC@BCFCB??A@@?@?BDBAA
@ATNG8:00987:05517
GATGGTAGACACGTGTGCTCTCTCGTACTCATTCGTTTCGGAAGAGACAGGTCGTTAATAGTTAATAGCGTACTTCTTTTTCTTGCTTTCGTGGTATTCTTGCTAGTTACACTAGCCATCCTTACTGCGCTTCGATTGTGTGCGTACTGCTGCAATATTGTTAACGTGAGTCTTGTAAAACCTTCTTTTTACGTTTACTCTCGTGTTAAAAATCTGAATTCTTCTAGAGTTCCTGATCTTCTGGGATGTGTGCGCAGTGCCTACCATCGAATGAGGTTAGTCT
+
:;BC;>C9:9==<<=A=<=?>>>BEAAAACCC@B;::6;B?B@B@A@CCC;;<BA@F@BBBC?C@BBCCCB@??;><<==.;A?CECC>AAAA=@:939@389@??B;8>CBCBBC?B>B;>7;;AB?>>>=@???<??A@@@AAAA????===:;:;;@E<?;?AAA>@?AB5::;::-;8>9=====+88;;;3:<A?A?????;?DDD/A:;;?=D=BB;?>?@BAA=A=BB@@@A<///<6<///7=:>>>B@@@@977716///66:;;>5;5;?>?>
@ATNG8:00988:05482
GATGGTAGACATATCGTACTCTCTGTACTCATTCGTTTCGGAAGAGACAGGTACGTTAATAGTTAATAGCGTACTTCTTTTTCTTGCTTTCGTGGTATTCTTGCTAGTTACACTAGCCATCCTTACTGCGCTTCGATTGTGTTCGTACTGCTGCAATATTGTTAACGTGAGTCTTGTAAAACCTTCTTTTTACGTTTACTCTCGTGTTAAAAATCTGAATTCTTCTAGAGTTCCTGATCTTCTGGTGTCTGATCTGTATCACTACCATCGAATGAGGTTAGTCT
+
<<<>9B=CCBBCAAACCCCCCEGGCCBBBBAA?ABAB<AA<@=@BACCAB?BCCCC@C?BBBB@B?BABBCCBBA?BBCCC2?>1;873(38897=<;6:@579@B??=?DDB@@>>:>@A:=:>@?@?A@?<@A::7;;;C=BB>>>BBBA???<AAE<>?<?=@???AABAA;>>>AA5A7;7;ACFC/@@==<0;:::::<:;:4;=>=/:775A:=97818:ABAAA<@<@?==9:59=A6<=::;?AA???>>>===?@@<;77:91///6167;;//8
@ATNG8:00993:05482
GATGGTAGGAGACACGTCGCACACGTACTCATTCGTTTCGGAAGAGACAGGTACGTTTAATAGTTAATAGCGTACTTCTTTTTCTTTGCTTTCGTGGTATTCTTGCTAGTTACACTAGCCATCCTTACTGCGCTTCGATTGTGTGCGTACTGCTGCAATATTGTTAACGTGAGTCTTGTAAAACCTTCTTTTTACGTTTACTCTCGTGTCTAAAAATCTGAATTCTTCTAGAGTTCCTGATCTTCTGGGTCTACGCTCGTCGCGCTACCATCGAATGAGGTTAGTCT
+
888:@A@@<CAA@;;;?@<<@CCC;;6;;<994=;<<00>:A800/:::<;=@>9@@0;5:<@A>B?CA@??:94=7;@><<,383(3;<=68@AB?B::3:A678;;996@ABBBBBC<>>B?C?AAAAA<<<<AA==9==?==>>;;;>>?>=>==B??<>>;?:=>?@AA@@?595655'5494;;AAA.>>>>=6;>99;<6///.99;;;)9777=47055*..5556:5:3779555,229@9@@@@@?;;;;888==;;;>:;;6684///95;4@CBBB
@ATNG8:00993:05487
GATGGTAGCACGACACGACGATGTGTACTCATTCGTTTCGGAAGAGACAGGTACGTTAATAGTTAATAGCGTACTTCTTTTTCTTGCTTTCGTTGGTATTCTTGCTAGTTACACTAGCCATCCTTACTGCGCTTCGATTGTGTGCGTACTGCTGCAATATTGTTAACGTGAGTCTTGTAAAACCTTCTTTTTACGTTTACTCTCGTGTTAAAAATCTGAATTCTTCTAGAGTTCCTGATCTTCTGGCTCTCGTAGACAGATACTACCATCGAATGAGGTTAGTCT
+
<<@=:B=CC<66>C;@956666<A@@AAB@@@;:9:@699169=@=;;;A7<=@59056;5557;3<44433833-39999)9;48866.6//)/16991;=3453===4888<:;==444=7<;;<<775856<;99+/-6,----25777222<152//38(.).7667...5.3....&206066666'68222'2555:;552707777'3.--5(-(.3.377888:5:0228557:@55/53------2723/--96--/589859397866=6776--
@ATNG8:00993:05496
GATGGTAGCATCATGCATATCTCACCAGAAGATCAGGAACTCTAGAAGAATTCAGATTTTTAACACGAGAGTAAACGTAAAAAGAAGGTTTTACATGACTCACGTTAACAATATTGCAGCAGTACGCACACAATCGAAGCGCAGTAAGGATGGCTAGTGTAACTAGCAAGAATACCACGAAAGCAAGAAAAAAGAAGTACGCTATTAACTATTAACGTACCTGTCTCTTCCGAAACGAATGAGTACCTCTCAGACGCTCGTCCTACCATCGAATGAGGTTAGTCT
+
BBBCACBBBCCCCBBBCCCCCCDBB@BCC@CCCC@@?@?BBCBAAAABC=@=@A@?????1A?BCBBBCCCBA@<ACCCCCC5;;655>9:/>ABBCBB@@@>00-07>:;@AA?ACFHCDGDEABBCCDCB?BBBB?BACCBBBB?C@BBB@CCBBBBBB?BCDBBB?BB?BBB<??A@@9@?>9=>>@@@(@C?C99:CCA;;7;;==AB0836>BAA>AA@@@BB?C?BCC=C@@=?BBDDCD?AA@BBBCBABABBBB>@AB?@>??@;@?@@<@<?BBBB
@ATNG8:00993:05502
GATGGTAGTATAGAGCTCTACATAGTACTCATTCGTTTCGGAAGAGACAGGTACGTTAATAGTTAATAGCGTACTTCTTTTTCTTGCTTTCGTGGTATTCTTGCTAGTTACACTAGCCATCCTTACTGCGCTTCGATTGTGTGCGTACTGCTGCAATATTGTTAACGTGAGTCTTGTAAAACCTTCTTTTTACGTTTACTCTCGTGTTAAAAATCTGAATTCTTCTAGAGTTCCTGATCTTCTGGGTGCGCTACAGTCTCTCTACCATCGAATGAGGTTAGTCT
+
CCBB@BCBCCCAABCDBBBBCCCCCDCBCDCC=A:::6;C?C@BBBCCCC?BBCCB>B>BCBB?B?BBBBCCBBB?CCCCC3BB<@99:,3?>@;?>C@DD?AABBBB<>?A@BB::7;DD>D<A@>>>>>@=C@@@:>>A@AA@@@@@AA??@A<:;;=??9>:=>>B@@@AC=?>>>>/>5;5;>===+;;:;;6;BAAABAA;;7;DFE/@>>>A=A=AC;@@BB>>>;>;>>>>=<896660///<==@A@BD===@@@@C<?;;;B=>>>><A<>=>AA
@ATNG8:00994:05497
GATGGTAGCGCATATCAGCGCAGCCAGAAGATCAGGAACTCTAGAAGAATTCAGATTTTTTAACACGAGAGTAAACGTAAAAAGAAGGTTTTACAAGACTCACGTTAACAATATTGCAGCAGTACGCACACAATCGAAGCGCAGTAAGGATGGCTAGTGTAACTAGCAAGAATACCACGAAGCAAGAAAAAGAAGTACGCTATTAACTATTAACGTACCTGTCTCTTCCGAAACGAATGAGTACGATAGAGAGCTCTGCTCTAATCGAATAGGTTTAGTCTA
+
:;;<544449:;;;9;55559C<=8=<<266>BBB7945=?9=99.4<5=8<<@;;;;;:#945555;;<<<<<09944444$4?<?:??;0>@<8<@ABABBB@;?;99.4993455:>>@AAABBB;:;B=AC;<5::9:>>>@6:49BD6;;;5555<055===<7<:3/00+00/0*/67478887)7828;:993///*/499;<*/)38>=>49656<<<7<588>*//:)0//99<;;;?;;3336//////99995333/0688(..'--28--
@ATNG8:00996:05510
GATGGTAGGCACTGCGCACACATCCCAGAAGATCAGGAACTCTAGAAGAATTCAGATTTTTAACACGAGAGTAAACGTAAAAAGAAGGTTTTACAAGACTCACGTTAACAATATTGCAGCAGTACGCACACAATCGAAGCGCAGTAAGGATGGCTAGTGTAACTAGCAAGAATACCACGAAAGCAAGAAAAAAGAAGTACGCTATTAACTATTAACGTACCTGTCTCTTCCGAAACGAATGAGTACACATCGTCGTGTCGTGCTACCATCGAATGAGGTTAGTCT
+
;<6>9<?A<?955>:::<>AAA@<<5>@C??@DEAA?A@BBCEBBB@CD@D@BBAA@A@A0A?BBA@@@B@9:9/99;?=>=,==994999+555;@;9;6D?BC?B@BB@BEB@ECAABCCGCCCCDCCBC@BBDC@BBA@A???<@?B@@=@AB@@?AA?CABACC@BB@9:9?BBFDD=A@A;::9999%:>;?BB855>=>59579<<7@;==A@@=@CBDBBBAC=?@C=A??>??AADEBBBABCCCCBBBBBE999AAA>A???B?BBBD?B<??BFB
@ATNG8:01001:05518
GATGGTAGAGAGAGCTCTCTCATCGTACTCATTCGTTTCGGAAGAGACAGGTACGTTAATAGTTAATAGACGTACTTCTTTTTCTTGCTTTCGTGGTATTCTTGCTAGTTACACTAGCCATCCTTACTGCGCTTCGATTGTGTGCGTACTGCTGCAATATTGTTAACGTGAGTCTTGTAAAACCTTCTTTTTACGTTTACTCTCGTGTTAAAAATCTGAATTCTTCTAGAGTTCCTGATCTTCTGGGCTGCGCTGATATGCGCTACCATCGAATGAGGTTAGTCT
+
<><>:C=C<66A?;;<<<<A@BCCBAAC@@AB@CBB@:AB=B>@@@CCDD@CCDCB@A?@@:<7<5:=943:988;237:99$8757;>@6@B??=?BC?CC=@@BBCC>ABCBCBBB@B@?=C=BBC;;;>>=C???<>>?@@@@>>>@@?9:9;8;<<8=A9=:>ACB>>>@@;??DDD5@<@9<<???/???@C9@@?A@@@@?>5;:::*:878A<><>A=AA@@===;A=AA@@@?57555.5///;;;:>>BAA;;;>;;5;>>>@=;;;A<?:=>;;;
@ATNG8:01003:05501
GATGGTAGCTCACGTACGTCACACTTACTCATTCGTTTCGGAAGAGACAGGTACGTTAATAGTTAATAGCGTACTTCTTTTTCTTGCTTTCGTGGTATTCTTGCTAGTTACACTAGCCATCCTTACTGCGCTTCGATTGTGTGCGTTACTGCTGCAATATTGTTAACGTGAGTCTTGTAAAACCTTCTTTTTACGTTTTCTCTCGTGTTAAAAATCTGAATTCTTCTAAGAGTTCCTGATCTTCTGGAGATATCATCAGCGAGCTACCATCGAATGAGGTTAGTC
+
=800)/77779?BBBC=6:CBBCBC?CCCFCB?BCDD>BB@C@CCCBBBB?BDCBA>A@BBCC@C?AACCBBBBB?BBBBB2BB?BBBD>C@@C000>;=@099B=DF?@AACCBBB?BBB@B?CA888=?@<@@@A8<;A><<//,/<99986:98;9:37<8=<A>>>??@@A;788>?-=:=:==BBB/@@???>1;;;;=?>>>:>>>?/>===?;?<<<7://*/;:;5A<@>66//*-270,----679;=@@@:;8=@>;766333)---60646668
@ATNG8:01005:05517
GATGGTAGTAGTACACTAGTCATACCAGAAGATCAGGAACTCTAGAAGAATTCAGATTTTTAACACGAGAGTAAACGTAAAAAGAAGGTTTACAAGACTCACGTTAACAATATTGCAGCAGTACGCACACAATCGAAGCACAGTAAGGATGGCTAGTGTAACTAGCAAGAATACCACGAAGGCAAGAAAAAGAAGTACGCTATTAACTATTAACGTACCTGTCTCTTCCGAAACGAATAAGACTATAGACTATCTGAGACTACCATCGAATGAGGTTAGTCT
+
CDCC?CBCBBCBDDA969655444539<@:>ABBAA=B7:;??A@B>BB?B<?@?;:::;$93944;<<?<<<@9<;;9999$455:.55)5<>9>66:CBBAB>B@@@=@AB?@@@@ABCCCCCCB;;;A=<0/0+//9:<<<<7<8=5525::<=B?@;?>>>>>?BC?BBB=@=00+05;>=@@@@C0AA?:87A@@@@A=B:>>AA=A=?=BAD?@??AA?A9=;:::5:::600*0:::=A>>=BCCB>>>BCCBBBD?>>>@@=@BBB?@=@;;;8
@ATNG8:01006:05496
GATGGTAGGCACTGCGCACACATCCCAGAAGATCAGGAACTCTAGAAGAATTCAGATTTTTAACACGAGAGTAAACGTAAAAAGAAGGTTTTACAAGACTCACGTTAACAATATTGCAGCAGTACGCACACAATCGAAGCGCAGTAAGGATGGCTAGTGTAACTAGCAAGAATACCACGAAAGCAAGAAAAAGAAGTACGCTATTAACTATTAACGTACCTGTCTCTTCCGAAACGAATGAGTACTACTCTCAGAGACACACTACCATCGAATGAGGTTAGTCT
+
?BA>@BCB@CCBCCBBBBAAABCCI=CBD?CABBCC@C@CCCBCBD@BB?B@BAB;;;;;);>BCBCBBCCAA@9>>;;;;;':@=@4:::*9>>9;A@CCDDCC@C@CC?BAA<ACDDCBBCCCCCBBBBC@CCBB?BBBBCCAA=C@CBB?BCCDCBCC?AAAABC?BB?BAA<?@BCH@B@@;:9998(8@>C>?;@@@AA<?<?@@@:>:>@CBB?CCBAAAB=A=?DF=AAC@BBBC@AACBBBABBBCCCBCAAAAAA@<>>@@@;?B?@=?=AABCB
@ATNG8:01011:05498
GATGGTAGTATCTGCACACTCTGTCCAGAAGATCAGGAACTCTAGAAGAATTCAGATTTTTAACACGAGAGTAACGTAAAAAGAAGGTTTTACAAGACTCACGTTAACAATATTGCAGCAGTACGCACACAATCGAAGCGCAGTAAGGATGGCTAGTGTAACTAGCAAGAATACCACGAAAGCAAGAAAAAAGAAGTACGCTATTAACTATTAACGTACCTGTCTCTTCCGAAACGAATGAGTACACATCGTCGTGTCGTGCTACCATCGAATGAGGTTAGTCT
+
BBDF?BBCC;?@966>;;;>?><<<9>AB@BICCGGAH;;;BB@@@?BB=@>@CCBBBBB1:6:@@A@@@@00+///////$4;7<5;;;0;=>9=??CBBBEE@D@DD@CBB@BCCD;;;CCCABA@@@@<@@@C=@ACCCCBB@C@B@@>@BACBBBC?BBBA@@@CD?BBB?BBBBB=A@@=@@@@@@&?><794>;=?>;9;=A@@@9@<@ADAA>A@A====:;6;==5=00*0;;098>??A?==;A<=BBB@777<<=<A>?8707>?@?B>AAB>>
@ATNG8:00965:05546
GATGGTAGATATATGCACGCTCTCACCGAAAGATCAGGAACTCTAGAAGAATTCAGATTTTTAACACGAGAGTAAACGTAAAAAGAAGGTTTTACAAGACTCACGTTAACAATATTGCAGCAGTACGCACACAATCGAAGCGCAGTAAGGATGGCTAGTGTAACTAGCAAGAATACCACGAAAAGCAAGAAAAAGAAGTACGCTATTAACTATTAACGTACCTGTCTCTTCCGAAACGAATGAGTACTGTATCTAGTGTAGCGCCACTATATGGAGGTTAGTCTT
+
4:8:=;;:::45559::566665<;;5544)444;;=8<8558?><=9?>9>=BBCBBBBB1=:>BBBBBAB88;3779::::(:<494999&66>8<<=<;==9:4;5;;5;AC?BCCBCCCDCCCCDBCCC?BAAA>A999=><=8@<@@@<@AAAAA?A=AA???B<::6:73,38////&///(/////$/60799677799551599=5>4<8@AA6:9?C@@A?B@BBB<?@A<877==000////33999898832..33..---.(.326.233773
@ATNG8:00971:05546
GATGGTAGTGTCAGTGCGCGTCGTCCAGAAGATCAGGAACTCTAGAAGAATTCAGATTTTTAACACGAGAGTAAACGTAAAAAGAAGGTTTTACAAGACTCACGTTAACAAATTGCAGCAGTACGCACACAATCGAAGCGCAGTAAGGATGGCTAGTGTAACTAGCAAGAATACCACGAAAAGCAAGAGAAAGAAGTACGCTATTAACTATTAACGTACCTGTCTCTTCCGAAACGAATGAGTACGTGTGACGTACGTGAGCTACCATCGAATGAGGTTAGTCT
+
;<<>@C>CCBBBCEBCCBBBBBBBC@CCCAABADCC@C@BBCDBBB?AB?C@CCCBBAAA2A=?A@CCCCA@A@=?<@AAAA0@@=@=@EG;CBC@DFFEECCCCAD@DCC>C?AAAECDEICECCCCCDD@C<;;6;BAABACB@C@CAA?ADBBBCBB?CBBBCB@BB>A993:B:999+99939@@AC?CC>AA@@@@BBB@C@CC@?=????@DD?@@DBCEE?B?BAA<BAA>A???BBBBBBBBABBBBBBBBBBCCCEABA???>A@@B>B<?@A@C
@ATNG8:00974:05566
GATGGTAGTGTGTCTCTGAGAGTAGTACTCATTCGTTTCGGAAGAGACAGGTACGTTAATAGTTAATAGCGTACTTCTTTTTCTTGCTTTCGTGGTATTCTTGCTAGTTACACTAGCCATCCTTACTGCGCTTCGATTGTGTGCGTACTGCTGCAATATTGTTAACGTGAGTCTTGTAAAACCTTCTTTTTACGTTTACTCTCGTGTTAAAAATCTGAATTCTTCTAGAGTTCCTGATCTTCTGGAGATACACATGATACTCTACCATCGAATGAGGTTAGTCT
+
BCBB@>;;?CBBBCBCBBBCCB;;;BBBBCGD@CBBB<BB=A=:;;BBBC?BBBBB?C?CCDC@C@CBBBBBBAA=@BAAA,;;8:B@C=CECB?B;;6;C7;<BBBC?BDBCCCCC@CCD@E@HHCABAHD@BBCC;;;CGCBBBA@@AAA;<;?BBB@DDAE>BBBAB@;;;=ABCCC;D@C@BBCBC1@ABBB=B;;;BAAAAB?BDGD5CBB;;6;;AC?@@@@@@B?A?BAAAAA::;C@CCCBBBB;;;::>=>@BCAA<;0000*00/94:8=<=66
@ATNG8:00977:05563
GATGGTAGGTGCACATGAGTGTATCCAGAAGATCAGGAACTCTAGAAGAATTCAGATTTTTAACACGAGAGTAAACGTAAAAAGAAGGTTTTACAAGACTCACGTTAACAATATTGCAGCAGTACGCACACAATCGAAGCGCAGTAAGGATGGCTAGTGTAACTAGCAAGAATACCACGAAAGCAAGAAAAAGAAGTACGCTATTAACTATTAACGTACCTGTCTCTTCCGAAACGAATGAGTACAGAGAGTACGATATGTCTAATCGAATGAGGTTAGTCT
+
AABB@BDC@BBBC@@@DDFAAACCC@CCC?CCCC?><@>@@CCCCDABB@B@BECCCCCC1C?CBBBBCDDCCE>@@????>0?C@C@CDF<CDD@BBBBBBBCD?A>BB?BCB?A@BBCBBBCDDCCCCBB>BBBB@BBBBCBBB?C@BBB@BCCCBBBB@DCCCAA>AB>BCD=><???8@@@<@@@@@2@C?B>>?BABBB797:B?A9>:>ACCC@CAAABCCAE@DBD>EDD@@@?BBBBCCCAAABCBBB@BBB@@AC?ABBC@898B>A=A@@@A
@ATNG8:00981:05532
GATGTAGAGAGACTGTAGCGCACCCAGAAGATCAGACTCTAGAAGAATTCATATTTTTAACACGAGAGTAAACGTAAAAAGAAGGTTTTACAAGACTCACGTTAACAATATTGCAGCAGTACGCACACAATCGAAGCGCAGTAAGGATGGCTAGTGTAACTAGCGAGAATACCACGAAAGCAAGAAAAAAGAAGTACGCTATTAACTATTAACGTACCTGTCTCTTCCGAAACGAATGAGTACTATGTAGAGCTCTATACTAATCGAATGAGGTTAGTCT
+
4::::;>>??CCCB==@@CCCAAA>@CB:=B@@@CCCCDCCCC@CB@B=@@AABBBB3B?CCA;9;::B@A6@999999'9@<@<BBB7@@@>@A@BFA;;;=A;;;5:?=8===<;;;;;>@BB:9:C?B>??655<;<<==9?:?>>;?<://///6:::<<<:98(//6(////8(//3,333333#/:4:///79989492886626355994.444::;;8=555>7===5888888:>?98877333;65556655.566605556+2+.6///
@ATNG8:00982:05546
GATGGTAGTCTCAGATAGTCTATAGTACTCATTCGTTTCGGAAGAGACAGGTACGTTAATAGTTAATAGCGTACTTCTTTTTCTTGCTTTCGTGGTATTCTTGCTAGTTACACTAGCCATCCTTACTGCGCTTCGATTGTGTGCGTACTGCTGCAATATTGTTAACGTGAGTCTTGTAAAACCTTCTTTTTACGTTTTACTCTCGTGTTAAAAATCTGAATTCTTCTAGAGTTCCTGATCTTCTGGAGATATCATCAGCGAGCTACCATCGAATGAGGTTAGTCT
+
55<>;DCC?AA?@DCC:;;96C@BBCBCA@@@<ABBD>CC@B@BCDDBBI@DDCCD@C@CBCB@C?BAAAABCAB?AAAAA0>A=AACE@CBCC@CBD?BB9;;CCBC@BBDCCCBB?@@B?B@BCCCCBBB@BCDE>BACCCCBBA;;;ABBAA?BBB@CCDE@CBBCCBBBC@BBBFD<D@C?ABCCC0CC;;;;.<;AAABCBAA5;;;;*:@@BB@B=@@:;;BCCCD@C@CCCCBB=@@G@CBBDCBBBCCECDDCAAABB9B000@;00;C@C@CCCCC
@ATNG8:00983:05564
GATGGTAGGACGAGCGTCTGAGAGGTACTCATTCGTTTCGGAAGAGACAGGTACGTTAATAGTTAATAGCGTACTTCTTTTCTTGCTTTCGTGGTATTCTTGCTAGTTACACTAGCCATCCTTACTGCGCTTCGATTGTGTGCGTACTGCTGCAATATTGTTAACGTGAGTCTTGTAAAACCTTCTTTTTTACGTTTTACTCTCGTGTTAAAAAATCTGAATTCTTCTAGAGTTCCTGATCTTCTGGTGAGATATGCATGATGCTACCATCGAATGAGGTTAGTCT
+
7::;<@;A@ED;;;BB@@ABBCCD@BCCBBBB>B?@?9@B5;7<BBBBCDACCBBC@C@CCCD@C@CAAACBCCC>;;;;.;C5;:@@8@AA@<A;;6;E@AABGEKGCBBCBB@A?@CD?B?BB@@@@@@9?B;;6;BBBCBBBBBAAAB@@@>@<<7;C>A?@@@CBBBAA=@;;;;.;=C;;<<<<<%;B::;:.:;CEBBBCAA?@CFCC&C999C7@<@C@CCCBB;;8:@BAABDD;;;GACCBGDCBBBBBCCBCCHFBB>@@A@@=?BBD@D?BB;;;
@ATNG8:00984:05569
GATGGTAGATATATGCACGCTCTACCAGAAGATCAGGAACTCTAGAAGAATTCAGATTTTTTAACACGAGAGTAAACGTAAAAAGAAGGTTTTACAAGACTCACGTTAACAATATTGCAGCAGTACGCACACAATCGAAGCGCAGTAAGGATGGCTAGTGTAACTAGCAAGAATACCACGAAAGCAAGAAAAAGAAGTACGCTATTAACTATTAAACGTACCTGTCTCTTCCGAAAACGAATGAGTACACATCGTCGTGTCGTGCTACCATCGAATGAGGTTGTCT
+
887:48/45<::;===@@BA<<7//)/772//555<8@:=BB??>>:00)/166://////#/5/////88=<=>688;====+66:>8===1;;>85566659;=8<7<=045=7556>>>=>;;;<;>>@B5:;:;69@@A@BBB?B=A>>055==AB>B9;:::::8>?9;<<588:::/..-),999<(,,0///8687::4712225177-75=?>://///66(/)/---&---0---/66899;/////686//////://(38:9939733,/06/--
@ATNG8:00985:05558
GATGGTAGTGCGTGAGAGAGAGACCCAGAAGATCAGGAACTCTAGAAGAATTCAGATTTTTAACACGAGAGTAAACGTAAAAAGAAGGTTTTACAAGACTCACGTTAACAATATTGCAGCAGTACGCACACAATCGAAGCGCAGTAAGGATGGCTAGTGTAACTAGCAAGAATACCACGAAAGCAAGAAAAAAGAAGTTACGCTATTAACTATTAAACGTACCTGTCTCTTCCGAAACGAATGAGTACTGCGTCTCACTCTCGCCTACCATCGTTCCTTCTGAGTCT
+
CBCCABCCBCCBBBBBBCCCCCCCD=CCC@CBBB;;498@AADCBB@CC@C?BBAAADCC+<8<=====BBBBB>ABBDDDC3CD@C?CCC:BDEADDCCBAA;;5;=@>9@AA<@@BBCDBCAA=;<CBBB@FBBB@BBCCCCCB@C@CAA?AEIEDEBB?BAA???>AB?99979:ACC=B:959@@@@A'@>;/0,00>>BBB?B<><:727</<9ABB@BA@BC?@=A?BAA9?9939=?787A<==BBCCBB@?>A?AA@B@A?D9:9A@D?C?BBA?????
@ATNG8:00986:05535
GATGGTAGGCGACATACATACGCGCCAGAAGATCAGGAACTCTAGAAGAATTCAGATTTTTAACACGAGAGTAAACGTAAAAGAAGGTTTTACAAGACTCACGTTAACAATATTGCATCAGTACGCACACAATCGAAGCGCAGTAAGGATGGCTAGTGTAACTAGCAAGAATACCACAAAAGCAAGAAAAAGAGTACGCTATTAACTATTAACGTACCTGTCTCTTCCGAAACGAATGAGTACGAGAGTCAGAGCACACGTGTCTACCATCGAATGAGGTTAGTCT
+
955<7;@A<;95===BCKBB<<;CD>@AC@BBCBBB>B=A@D;;<B>AF?C?A@A@@@@B0A?CCC;;;CCCCC<C@;;;;.5@<@2:99&5<<9>>ABABB;;4;?;;6;AA=AAACECCCDBBBB@@@A@BBBB?C>>>BBBC?C@C>>>>BBBBBBB@CBBAA><>=7===-//6::-:<;7<@>>?/888::8;;9>?6:79>>>8=:==BBC:==@>>>A:>9988*88918>?C?@??>>;:;>@@=>>=B??><;<ACBB=@;;;>;?=>=;?;@====
@ATNG8:00987:05553
GATGTGATACAGATCAGACACCAGAAGATCAGGAACTCTAGAAGAATTCAGATTTTTAACACGAGAGTAAACGTAAAAAGAAGGTTTTACAAGACTCACGTTAACAATATTGCAGCAGTACGCACACAATCGAAGCGCAGTAAGGATGCTAGTGTAACTAGCAAGAATACCACGAAGCAAGAAAAAGAAGTACGCTATTAACTATTAACGTACCTGTCTCTTCCGAAACGAATGAGTACCTCTCAGACGCTCGATCCTACCATCGAAGTGAGGTTAGTACT
+
:;;5;9BCBBBA@;99>>=>955;43955555.549ABAABB?BA>A>;;;A@@@C1A?BBAAB@BA988-3344444$4939.444&5:<=>966>C>9;6;>;;8;BC?CCCCDC@ABCCCCCA@@=AAAA=A@A::9<?<>;>000====?BD?BBA?=?<8858>91;873,333,37;;;,;;6=A877CBBB?C@>>::5:4:9BBB<@9555558=455=5::;8557BBBB?BBBA@A@><=?C75699=<:7;..-7(--733.5058////
@ATNG8:00995:05520
GATGGTAGTGTCAGTGCGCGTCGTCCAGAAGATCAGGAACTCTAGAAGAATTCAGATTTTTAACACGAGAGTAAACGTAAAAAGAAGGTTTTACAAGACTCACGTTAACAATATTGCAGCAGTACGCACACAATCGAAGCGCAGTAAGGATGGCTAGTGTAACTAGCAATAATACCACGAAAGCAAGAAAAAGAAGTACGCTATTAACTATTAACGTACCTGTCTCTTCCGAAACGAATGAGTACATAGATATACGTATAGCTACCATCGAATGAGGTTAGTCT
+
::///0;@CCDDBCBBECCGCHCCC@CBB?BGDCCCACABCCDC;;7;@=@?BBB?????.??BBBBBBBB???6<9;::::':B=@5;;;-;BD?ABACCCC@@<@<;;5;BA?BCCDCCCDCCCDCCCA@=@B@@>ABDCBBAA3929::6;BABDD:999A?A9998A?CBB=@?BBB=A??:??>>>1>C@BAAADCAAA;?<????:=8<A@@@>AAABBAA@D@CAA>BBB?BBBCCCCCBAACABACCACCA;==@><5<=>>><@@??=?;@B>;;
@ATNG8:00995:05534
GATGGTAGGCGTGTGAGAGTCTGCCCAGAAGATCAGGAACTCTAGAAGAATTCAGATTTTTAACACGAGAGTAAACGTAAAAAGAAGGTTTTACAAGACTCACGTTAACAATATTGCAGCAGTACGCACACAATCGAAGCGCAGTAAGGATGGCTAGTGTAACTAGCAAGAATACCACGAAAAGCAAGAAAAAGAAGTACGCTATTAACTATTAACGTACCTGTCTCTTCCGAAACGAATGAGTACGTGTGCGACGTGTCTCTTACCATCGAATGAGGTTAGTCT
+
AA>@;@;;7<@@@BBBCCCAAA;;;)5CA>ACBBBC?B?CCDCCCD@BC?C@CCBBBBBB5C@DDCCECC@@@@=@:::BBB2A@<@49::49AC?CAABBCCCB@B@>>9><;7<<=>>@@@??>>>>=<?:?AAA;?>@@ABAA:>:><@=@ABBAAAB?BBCBBB?BB?AAB?A?9999+99927?===.7708;=;@@@@@;>9>=??<?<@?888=@@A@@@@=B<===7<AA?>>>B887@BB>>>BAA???B@AAA>BB=>888>:?=>><?=BB>>>
@ATNG8:01000:05546
GATGGTAGTGTCAGTGCGCGTCGTCCAGAAGATCAGGAACTCTAGAAGAATTCAGATTTTTAACACGAGAGTAAACGTAAAAAGAAGGTTTTACAAGACTCACGTTAACAATATTGCAGCAGTACGCACACAATCGAAGCGCAGTAAGGATGGCTAGTGTAACTAGCAAGAATACCACGAAAGCAAGAAAAAGTAGTACGCTATTAACTATTAACGTACCTGTCTCTTCCGAAACGAATGAGTACGAGAGAGCACACGTGTCTACCATCGAATGAGGTTAGTCT
+
BBBD@CCABBCCCBBBECCAABCCC@CCCBCCBBBC@C@BBCCCCC@CC?C@CCCABAAA2A?CBB?BBBC>><3;>>?>>>0>@;@?CCC<CBB@CCFCBBC;:;;@DD@BBB?BBCDDCCCCCCCCBBCC?CDBB>@@BBCC@@>A@CCC?BDCCB@CA>BCCCCC?BB@>>>9>=???8>==899999(:@AA?>>C???A<>;>?@@;><>BCCC@C@@?@DB?A?BBB=DEE?@??BBBCCBBBBAAABCBBBCDCCAA>:<:::>;>ACB<>8=A99:
@ATNG8:01000:05565
GATGGTAGCGCATATCAGCGCAGCCCAGAAGATCAGGAACTCTAGAAGAATTCAGATTTTTAACACGAGAGTAAACGTAAAAGAAGGTTTTACAAGACTCACGTTAACAATATTGCAGCAGTACGCACACAATCGAAGCGCAGTAAGGATGGCTAGTGTAACTAGCAAGAATACCACGAAAGCAAGAAAAAGAAGTACGCTATTAACTATTAACGTACCTGTCTCTTCCGAAACGAATGAGTACTGCGTCTCACTCTCGCCTACCATCGAATGAGGTTAGTCT
+
A@=:=@99;CDBBBBGBBBCBBBDD>AAA@CICCBB@B@BDBBBBDACB@B???A::::;*;=BBCCFICCCBA9@D::::-:C>B2;;;&9BD?D>BCCCGDC@C@CC@BBB@BBCCCCCBBCBCCBCCC@CICC@BBCBCCBB>B@EAA?BCCCFECC@BBBBBB?CC@C@@=@CCCD>???;?@@@@2@B?BAAAAAA@A>@?A@@@:?;?>CCD@BB@@@AA=A>AAB<C;;::CCCFBBBCCCBBBBBBBCCBCC@CBB@BBABB@BBBA?B@CBAAA
@ATNG8:01007:05528
GATGGTATGTGCACATGAGTGTATCCAGAAGATCAGGAACTCTAGAAGAATTCAGATTTTAACACGAGAGTAAACGTAAAAGAAGGTTTTACAAGACTCACGTTAACAATATTGCAGCAGTACGCACACAATCGAAGCGCAGTAAGGATGGCTAGTGTAACTAGCAAGAATACCACGAAAGCAAGAAAAAGAAGTACGCTATTAACTATTAACGTACCTGTCTCTTCCGAAACGATGAGTACGTGTGCGACGTGTCTCCTACCATCGAATGAGGTTAGTCT
+
A@;;458=;=AAABCBA@ACBAA@A=BBA?BEDBBA?B@CBBAAAB?@@=@;??B9444&47;<==@@<;>>=4<<5555'59496<<=0===8;;;?;@@@AAD?BA>BDC@BBB?AAABCB:;9BAA@=;;99=ABCCCCCC<A=@;;6;BB@B<AA@CBBBBB?BB?BAA;?????8?@>=>@@==,00)/9:0777=?2;6222505055CCB=@?>999@;>000@9?00/<:?ABBBAA878<<BBBBBBBB?BBB@BB????AA;;5:4<=:::
@ATNG8:01007:05565
GATGTAGGACGAGCGTCTGAGAGGTACTCATTCGTTTCGGAAGAGACAGGTACGTTAATAGTTAATAGCGTACTTCTTTTTCTTGCTTTCGTGGTATTCTTGCTAGTTACACTAGCCATCCTTACTGCGCTTCGATTGTGTGCGTACTGCTGCAATATTGTTAACGTGAGTCTTGTAAAACCTTCTTTTTACGTTTACTCTCGTGTTAAAAATCTGAATTCTTCTAGAGTTCCTGATCTTCTGGCGCTCTGTCACGTCTGCTACCATCGAATGAGGTTAGTCT
+
@>>595;7<=;@@@A966;>>DD?CBA?>==.9444(4:.4.44999;;8;<>55.5.5<<=?B?CCAACBBBB?A@@@@,;;5;ABB=BABB=AAABHJ@BBCCCCAFCDCCCDD@CCC@E@CCCDCDCC@CDDG@HCCDCCDBAAAAA@@@A?BCD@DE@B?ABBBBBBCC?BBCDD<D?C?;;;;<*;A;;;0<@A;;:AB@@9>=>=,=>@@B=B?BB@DCCBBBB@D:;:BBBB?BBD@CCCBA@BACCCCCB@@AAFF@C@@@@=@B@@=@?@BAAA
@ATNG8:00965:05603
GATGGTAGCGCGACGAGCGTAGACCCAGAAGATCAGGAACTCTAGAAGAATTCAGATTTTTAACACGAGAGTAAACGTAAAAAGAAGGTTTTACAAGACTCACGTTAACAATATTGCAGCAGTACGCACACAATCGAAGCGCAGTAAGGATGGCTAGTGTAACTAGCAAGAATACCACGAAAGCAAGAAAAAAGAAGTACGCTATTAACTATTAACGTACCTGTCTCTTCCGAAACGAATAGTACAGAGAGTACGATATGTCTACCATCGAATGAGGTTAGTCT
+
<><<?A<@;?@AABB@@AAJH;;;B<BBB?BCBBBB?@=ACCCABC>@@@C@ABA?=>>?.?=BC?@?AA@?=<5<:;9444$55.5.555&5994;<695==9::9:A@=C@@=@BABDDCEGCBBCCBBBGEEBB?BBCCCCCC?C?B@@=@ACCA@@@@BBBCBB?BB>99:?A999@9<;;8889999%8?;7847??@@@=A<>>@@=?;?@B@@<@@????C?B?BBC=AA@499>>>@A@AAABBBCBBBBBBBBBBC?C???@;866=8><=>>@@
@ATNG8:00966:05585
GATGGTAGATACTCGCTGATACACCCAGAAGATCAGGAACTCTAGAAGAATTCAGATTTTTAACACGAGAGTAAACGTAAAAAGAAGGTTTTACAAGACTCACGTTAACAATATTGCAGCAGTACGCACACAATCGAAGCGCAGTAAGGATGGCTAGTGTAACTAGCAAGAATACCACGAAAGCAAGAAAAAGAAGTACGCTATTAACTATTAACGTACCTGTCTCTTCCGAAACGAATGAGTACTATAGACTATCTGAGACTACCATCGAATGAGGTTAGTCT
+
:::;=A@@CCCCDBCCCCCCCDBBB>BBBAFEEBA@?@?BBCBABC@CD?B@BBAAAAAA2AADCC@AACB???8?@ABABB5BB?A6;;;.;BB=@A@AABBAB>B?AA>@@A@BBBCBAAACCCDC@@@B@BFCE@CAAABBBA>B?BBB?BCCDBBBB?ABBAAA@CB<@?C<@>9::,7<;<<>???1?G?CAAABDB==1818===9=<AACCC?CCBBBDC?D????<?HF@BBBC@AACCBBBEBCBAABBAAACCBB?CCBA@<@@??;>=BCCAA
@ATNG8:00973:05570
GATGGTAGCAGACGTGACAGAGCGCCAGAAGATCAGGAACTCTAGAAGAATTCAGATTTTTAACACGAGAGTAAACGTAAAGAGAAGGTTTTACAAGACTCACGTTAACAATATTGCAGCAGTACGCACACAATCGAAGCGCAGTAAGGATGGCTAGTGTAACTAGCAAGAATACCACGAAAGCAAGAAAAAGAAGTACGCTATTAACTATTAACGTACCTGTCTCTTCCGAAACGAATGAGTACGAGAGTCAGAGCAGAGCTACCATCGAATGAGGTTAGTCT
+
444839959==>@966<<<=BCCCC?BCB<A@>::58@7<?@>@?A=?A=A=::9A@BBB3B?CA@AB=::::;398;;>6==<<7<5;;;0;>E@CCCB@B?;;5;4;C<BCCACCDDCCCDCCBBBCBBB?BBBC@@@?BBBBB?C@CBC>AABCBCBC?BCCBAA>AA;ABB<@@CBD;@995:BBAB3BB?B???CB@@?=@=AA==:=;??CBC?BB;;;BB<@<@@@9@CC?AAACFCCCAAABABBBBBBBBAAAACC?BBBBC>>A;;6:=@AA@@
@ATNG8:00973:05590
GATGGTAGTGTGTCTCTGAGAGTAGTACTCATTCGTTTCGGAAGGGACAGGTACGTTTAATAGTTAATAGCGTACTTCTTTTTCTTGCTTTCGTGGTATTCTTGCTAGTTACACTAGCCATCCTTACTGCGCTTCGATTGTGTGCGTACTGCTGCAATATTGTTAACGTGAGTCTTGTAAAACCTTCTTTTTACGTTTACTCTCGTGTTAAAAATCTGAATTCTTCTAGAGTTCCTGATCTTCTGGATAGCGACGCGATATACTACCATCGAATGAGGTTAGTCT
+
DDBC?BB<6:6@;>666==<?AA@AACBCCCC@BBDD>CC?@>@B=BBBB?ABB<;;,;49=AC;C:BBBCCCBBD@CCGEE0;;59>>@5ACCC@DBA=AB7;;9B=A?@@ACCCCC9::D@CABBBBBBBA?CCCD<??@@A???CBA@BB?@?@CCD=AA;@<@AA@A@@@@:>>AAA6A<@188888(7<=>?7=<=<<<<=;;/////'.//.907/8849<:83//+/6;98=?>.569289<AA@@>>>????ABDB?>:88988;888D;>;>@@A@
@ATNG8:00973:05593
GATGGTAGCGAGCGAGTGTGTATACCAGAAGATCAGGAACTCTAGAAGAATTCAGATTTTTAACACGAGAGTAAACGTAAAAAGAAGGTTTTACAAGACTCACGTTAACAATATTGCAGCAGTACGCACACAATCGAAGCGCAGTAAGGATGGCTAGTTTAACTAGCAAGAATACCACGAAAGCAAGAAAAAGAAGTACGCTATTAACTATTAACGTACCTGTCTCTTCCGAAACGAATGAGTACAGAGAGTACGATATGTCTACCATCGAATGAGGTTAGTCT
+
BBBA?CCCCCC@?ACCCCCBBCCCCAFBB?BCBBAB?B?BBDCCCC?BC?B?BBCBBBBB5BADDCBCDCCBBE>B@?@@@@1@C?D;@@@9@CDADC@BCCDDD@C?AA>ACD?CCBBBBCCCCCCCCCCC@CCCC@CBBBBBAC@B@CAA?ADDCCB=B@CBBBCC?CC=BBD@CC@@?5?>>;9:998)9@?CAAAD??@D@B@BBBB>@?ABBBC@CAAAAAA@C?CBC>CBB?BBBCCCBBBBBBBBCBBB@@@CCCCAB?BBBBB?BABB@C@B?===
@ATNG8:00974:05591
GATGGTAGTGATACAGATCAGACACCAGAAGATCAGGAACTCTAGAAGAATTCAGATTTTTAACACGAGAGTAAACGTAAAAAGAAGGTTTTACAAGACTCACGTTAACAATATTGCAGCAGTACGCACACAATCGAAGCGCAGTAAGGATGGCTAGTGTAACTAGCAGGAATACCACGAAAGCAAGAAAAAGAAGTACGCTATTAACTATTAACGTACCTGTCTCTTCCGAAACGAATGAGTACAGAGAGTACGATATGTCTACCATCGAATGAGGTTAGTCT
+
<<<<?BCCBBBCCCCBBBBCCCCCC@CCC@CCCBBB@C@BBB@@AD?BB?C?BBBBBCEC3B>BBBAAB@@BBB<?@ABBBB2BC?B;@@@7@CC@DBBBIIHBB>B@CD@CCC?BBBBCBBBCCCCCCCCC?CDBB?BBCFCBBB?DAEBB?BBBBBAAB@CBCCCAB@C@?>>?AB@@@:@>>;::9:9(9@?@BBBBBBBC<;8;?AA3838@BAB>ABBBBBB@D????:?AA?BBCBBAABBBCAA@BBBBCBBBAAABB>=?>;;5;==>;>;>>@@@
@ATNG8:00981:05606
GATGGTAGTGTCATATGAGAGTGTGTACTCATTCGTTTCGGAAGAGACAGGTTCGTTAATAGTTAATAGCGTACTTCTTTTTCTTTGCTTTCGTGGTATTCTTGCTAGTTACACTAGCCATCCTTACTGCGCTTCGATTGTGTGCGTACTGCTGCAATATTGTTAACGTGAGTCTTGTAAAAACCTTCTTTTTACGTTTACTCTCGTGTTAAAAATCTGAATTCTTCTAGAGTTCCTGATCTTCTGGCTCTCGTAACAGATACTACCATCGAATGAGGTTAGTCT
+
//8969;ACBBCCBCBCDCCBDBDCCCCCDBC?BBBB=BC@C@BBBBBB@+0)000)/4:=:B?B?BABAA00/9377777'///)5544)5<?<:ABB?BC99;BBBCACDFJIGGD@BBC@D@CCCCCDBB@BECG@BBCBBCCBBCCCCBCCC?BCC?BB>A@AA@DBBCBB?A;;;;;*;@B?BAHII5CBBCC=BBABBA<<:A;A?A?,AA>::4:4;A=AB@;;;B=B?BBBBBB>A;;6;B@AACCC=B@@C@AABAA7<<;;A@==00-0<@ACBB
@ATNG8:00982:05594
GATGGTAGCTCTGCTCTGACTCTCGTACTCATTCGTTTCGGAAGAGACAGGTACGTTAATAGTTAATAGCGTACTTCTTTTTCTTGCTTTCGTGGTATTCTTGCTAGTTACACTAGCCATCCTTACTGCGCTTCGATTGTGTGCGTACTGCTGCAATATTGTTAACGTGAGTCTTGTAAAACCTTCTTTTTACGTTTACTCTCGTGTTAAAAATCTGAATTCTTCTAGAGTTCCTGATCTTCTGGGTCTACGCTCGTCGCGCTACCATCGAATGAGGTTAGTCT
+
;?:??A@;555:594AA;9;B@@<<<655;==3>@?=6?@;>;@?=@ABB?ABAB@.949<<<:C:CBAA<@?=A7;;==@1@@:@999,9;55.5999=>456?>CC:B=BB@@AB999E@C@CCDCA@A@@BBBB;<;CBD;;;AA;;:969A9@:;7:::??BCBB::9992599;:*9;@<99::;(;=999)555<;;9555.5555$5999:.5.593999999:=B?AA>C@=8<900*0000//0:994:=>8:<::59;;::7;<<=:=9>?;<<
@ATNG8:00983:05570
GATGGTAGAGTACAGTGTAGTAGACCAGAAGATCAGGAACTCTAGAAGAATTCAGATTTTTAACACGAGAGTAAACGTAAAAAGAAGGTTTTACAAGACTCACGTTAACAATATTGCAGCAGTACGCACACAATCGAAGCGCAGTAAGGATGGCTAGTGTAACTAGCAAGAATACCACGAAAGCAAGAAAAAGAAGTACGCTATTAACTATTAACTGTAACCTGTCTCTTCCGAAACGATTGAGTACGTGTGACGTACGTGAGCTACCATCGAATGAGGTTCAGTCT
+
CDCC<B<CBBA:95=959@@BCCCC@BAB@CC@@@@=A=>>>00/:6>>;:6>===?A@@.@;????A@@<989+9?;:994$9D<<.999*9@@=@<:;B0000,/7;:7?09455<<>;<;>;;;<@AAB?BBBB@ABBB;;:C?C?B;;7;??<?99839AABBC?CA>999;AAAAC989A=AAAAB2=@?>777<87;>/7.5757582-----(-)-53:;8:490556.6922,28555222227:89:;33333334<<6=888=6:3335:288;333
@ATNG8:00983:05581
GATGGTAGTGATACAGATCAGACACCAGAAGATCAGGAACTCTAGAAGAATTCAGATTTTTAACACGAGAGTAAACGTAAAAAGAAGGTTTTACAAGACTCACGTTAACAATATTGCAGCAGTACGCACACAATCGAAGCGCAGTTAGGATGGCTAGTGTAACTAGCAAGAATACCACGAAAGCAAGAAAAAGAAGTACGCTATTAACTATTAACGTACCTGTCTCTTCCGAAACGAATGAGTACCTCTCAGACGCTCGTCCTACCATCGAATGAGGTTAGTCT
+
CCC>@BBBBBBBCCBBBCCCDAACCACBB@BCBB@@?@@BBCAAAB?BC?A?BCBBADDD1B?BCBBA@CCCCC=C@ABDEE5BA?B>ABB:BCC?BBBBCCEA@?@@BB@CBB@BCCBBBCCCCCCCCBBB?CCCC@BBABCCC?BB@C@@?@CCCEDBB?CCCBBB@BB@AAA>ABBBB=A@>;99999.9A?C999BBCCD9998>@?5:69AB@@=@BAAADD?B@BEE=ABC?DDCCBBB@::9BBBBBBBBBBDD8>>@<@::;A=AA;;7:8<AABB
@ATNG8:00985:05604
GATGGTAGGCGTGTGAGAGTCTGCCCAGAAGATCAGGAACTCTAGAAGAATTCAGATTTTTAACACGAGAGTAAACGTAAAAAGAAGGTTTTACAAGACTCACGTTAACAATATTGCAGCAGTACGCACACAATCGAAGCGCAGTAAGGATGGCTAGTGTAACTAGCAAGAATACCACGAAGCAAGAAAAAGAAGTACGCTATTAACTATTAACGTACCTGTCTCTTCCGAAACGAATGAGTACGATGAGATCTCGTGTGCTACCATCGAATGAGGTTAGTCT
+
>>>D=BAD@CCBBBBBCCCBAA@@@7<MGFDCAABHAC?AAD@AAB?BB>B?BBCCCCCC5C@A@@CCBCCAAA;@:99>>>,?@<??CCC8A<>;<:BBBCBDC?B>A?:8985;;ABA>>>>===C776A;@@AA;@@D@@@>>;>=AAC?BBBBBBBC?BBCAAA?BB?BBA8<<9939=><@CCAB29929A==;;;BB=A====A=B=>>>==<@EF@>>><A=@@B9?995:??D???BBBBBCCBB?@@@A:::;;;5:@BBB?AAAB@C?C@898
@ATNG8:00986:05570
GATGGTAGCGCATATCAGCGCAGCCCAGAAGATCAGGAACTCTAGAAGAATTCATAGATTTTTTAACACGAGAGTAAACGTAAAAAAGAAGGTTTTACAAGACTCACGTTTAACAATATTTGCAGCATACGCACACAATCGAAGCGCAGTAAGGATGGCTAGTGTAACTAGCAAGAATACCACGAAAGCAAGAAAAAGAAGTACGCTATTAACTATTAACGTACCTGTCTCTTCCGAAACGAATGAGTACCTCTCAGACGCTCGTCCTACCATCGAATGAGGTTAGTCT
+
:://+/8:9:<<@@@<?@?>@@AAB6;5A:;696@B@B?===////)/:396:9434777787$75///78///;<=4555<<<;;#33-3-333&38847333333333(348838333(3779<<:;;A@@@C@@=@AAA49955;===:>8@9945:9?AA@@<@BBAAA?AA>:79<<8733(34;533333$365:000>>0;50949>00*/)/96676778888:7=7<@A98;;5:><<0006::==C?===787778298?=AA>>><>;@@+0*000/;
@ATNG8:00989:05595
GATGGTAGTAGTACACTAGTCATACCAGAAGATCAGAACTCTAGAAGAGTTCAGATTTTTAACACGAGAGTAAACGTAAAAAGAAGGTTTTACAAGACTCACGTTAACAATATTGCAGCAGTACGCACACAAATCGAAGCGCAGTAAGGATGGCTAGTGTAACTAGCAAGAATACCACGAAATCAAGAAAAAGAAGTACGCTATTAACTATTAACGTACCTGTCTCTTCCGAAGCGAATGAGTACGTGTGACGTACGTGAGCTACCATCGAATGAGGTTAGTCT
+
<?>8.44::;=>?=<;;;<:::444.4:<0409@00/,//7;;>?9<<BC?A@@;;;;;(:;=995554999;4:::<:::'44.56;<<&555495556;:::.5.4505==<=9:56A==?@@@@<@:::,99558=@:;;;00*/597=5;=999:<?;@??:>A=8817889@;A=A17484;>@>@1=>8;8<8<8>AA:@;>8878;69>A@@<@@@?999@D7<A856<>7?;<@@:9999:9994<@994>777=33-387782888:6:<A??77
@ATNG8:00993:05606
GATGGTAGTGATACAGATCAGACACCAGAAGATCAGGAACTCTAGAAGAATTCAGATTTTTAACACGAGAGTAAACGTAAAAAGAAGGTTTTACAAGACTCACGTTAACAATATTGCAGCAGTACGCACACAATCGAAGCGCAGTAAGGATGGCTAGTGTAACTAGCAAGAATACCACGAAAAGCAAGAAAAAAGAAGTACGCTATTAACTATTAACGTACCTGTCTCTTCCGAAACGAATGAGTACTGCGTCTCACTCTCGCCTACCATCGAATGAGGTTAGTCT
+
CCCC?CCCBBBCCCDBCCCBBBCCC?CCC@CCDDAA<A@BBB@ABB@AB?B>AABBBBCC3C?AACACBBB<<<3;>>BBBB5BB?A5;;;6;BD@CBBCEDE@@?@ACC@BDC>@@CDCCCBDCCCCBBCC@CCDB=@@AABCBD?D@CBB@BBBBDCCC?BAAABB@AA>?>?;?@9999+9::39====?'?C@D:89BBCAB?B><<>?5:5;>AAB?BBBAAA@;?;@@@;@CC?BBBBBBCABBCBBBCCCBBBBBB@FBB?ACCCBAAAAC?C@CCCBB
@ATNG8:00994:05575
GATGGTAGAGAGAGCTCTCTCATCGTACTCATTCGTTTCGGAAGAGACAGGTACGTTAATAGTTAATAGCGTACTTCTTTTTCTTGCTTTCGTGGTATTCTTCTAGTTACACTAGCCATCCTTACTGCGCCTTCGATTGTGTGCCGTACTGCTGCAATATTGTTAACGTGAGTCTTGTAAAACCTTCTTTTTACGTTTACTCTCGTGTTAAGAATCTGAATTCTTCTAGAGTTCCTGATCTTCTGATATGAGTGACTCGTGCTACCATCGAATGAGGTTAGTCT
+
AAAA865<=@@ABBB666566:<<:5559955.555909<.5.699555;39999:.4.489:3>5:?<ABBB<?433777$87137;7.343?;?==9<<233977177997333,333,36875...5053:9884/--9--(./5-//97...333526649397787./.8033377&2+2222222$25666/222699575717.57086<<C=D2:9497===9=060///>68*////555;88///3//5557;;<1775553/---(-(/>>@>
@ATNG8:00995:05587
GATGGTAGTGTCAGTGCGCGTCGTCCAGAAGATCAGGAACTCTAGAAGAATTCAGATTTTTAACACGAGAGTAAACGTAAAAAGAAGGTTTTACAAGACTCACGTTAACAATATTGCAGCAGTACGCACACAATCGAAGCGCAGTAATGATGGCTAGTGTAACTAGCAAGAATACCACGAAAGCAAGAAAAAGAAGTACGCTATTAACTATTAACGTACCTGTCTCTTCCGAAACGAATGAGTACACATCGTCGTGTCGTGCTACCATCGAATAGGTTAGTCT
+
<>>:5:><;:;=6955=566;>;@A@BBB?9:9CCB@C?BBCCCCC?;;4958@<BCBBC1B<>>====BB?>=7;7=99:9):?8A:BDD8@AC@CC;;:B@@@>A7;;>A@@=@DC@BACCCBGDJE;;;ACBAB8;;@@AAAA?BBABB@BBBBBBCB?B?????<?C?AAA489;;:1:88188988(68085766//.9/5.3AA;;@;@@CCC?@A;;><A:><>AA9?AA7878BCBBBB>>>>A@???===7443;><<=777>=>@>B?BCC==
@ATNG8:00996:05593
GATGGTAGCGCATATCAGCGCAGCCCAGAAGTCAGGAACTCTAGAAGAATTCAGATTTTTAACACGAGAGTAAACGTAAAAAGAAGGTTTTACAAGACTCACGTTAACAATATTGCAGCAGTACGCACACAATCGAAGCGCAGTAAGGATGGCTAGTGTAACTAGCAAGAATACCACGAAAGCAAGAAAAAGAAGTACGCTATTAACCATTAACGTACCTGTCTCTTCCGAAACGAATGAGTACGTGTGCGACGTGTCTCCTACCATCGAATGAGGTTAGTCT
+
CBAB@C@AACDCCCCCCAAAADFED>BCC@CCCCC?BACBBACCDACC@B@CBBBDCCC2C?CCCCBBBBA@@:>;@AABA2BC>A<@@@9ACEAGBBBCDCDD@C@;;6;AA;@@ABBBCDCCCCDBAAC?CCCC?BAA@:99?<@@D@A>ACDDCCCCABBBBBB?BC@CBC<??@@@8>9939@@@@1???BABBB:;;?19189881818@BBB@CB???AC<?>99929AA=BBBBBCCCDC?:99B@BA@@AAC=???=@@@@@<A?@?<A<ABBAA
@ATNG8:00997:05616
GATGGTAGGCGACATACATACGCGCCAGAAGATCAGGAACTCTAGAAGAATTCAGATTTTTAACACGAGAGTTAAACGTAAAAAGAAGGTTTTACAAGACTCACGTTAACAATATTGCAGCAGTACGCACACAATCGAAGCGCAGTAAGGATGGCTAGTGTAACTAGCAAGAATACCACGAAAGCAAGAAAAAGAAGTACGCTATTAACTATTAACGTACCTGTCTCTTCCGAAACGAATGAGTACTATGTAGAGCTCTATACTACCATCGAATGAGGTTAGTCT
+
DCAB>ADD@E9;;DEGCCCCAA@CC@CBB?BAJC@@?A@BBCCDBA?AE@C@CCCAAAAA0B?CCDCCEBBB@CE?CCCCCCD5BB=B6:;;6;CC@ICBBBBBBB=A=?@=@BC@CCAACCCCAAACDDCCB@CBCC@D???CCBB<A>BBB>BBBBCBBB@DBBBCB@BB????798<<<599:;:::::(8A?B>@?BBAAB5979BCB:=:=ACBB?BC@@ACC@C@CDD=CCC@AAABBBBBCDCCCBBBBBBBBBB?@?C<AA==>=?A9979<A=999
@ATNG8:00998:05598
GATGGTAGCTCACGTACGTCACCGTACTCATTCGTTGGAAGAGACAGGTACGTTAATAGTTAATAGCGTACTTCTTTTTCTTGCTTTCGTGGTATTCTTGCTAGTTACACTAGCCATCCTTACTGCGCTTCGATTGTGTGCGTACTGCTGCAATATTGTTAACGTGAGTCTTGTAAAACCTTCTTTTTACGTTTACTCTCGTGTTAAAAATCTGAATTCTTCTAGAGTTCCTGATCTTCTGGTAGAGCGTGCATATATCTACCATCGAATGAGGTTAGTCT
+
CEBB?BCDCCBBCCCC:=;CBC@BBCDDCBB=BBD?D?E?@BBBECC@CCCBB?B@BBBB@B@BBCBCCCAA=ACCCC2CC@C@@@;ABBB@BAB>BC<??BCCC?ABBBBBBB?BBC?C?A?>?>>>@<AAAA:??A???@>>>B@@>>>@<@??<>>;><@A@AAAA@@;>>>BC;B:=988776(8>9:;1;;=888><::18888(5<:9A=A;AA;A@@@>>>;?;@@@A@?:>>@<??AA@@>>>>A@@>ACCCAA<A666<6<<;@<@;@>>==
@ATNG8:01000:05580
GATGGTAGACACGTGTGCTCTCTCGTACTCATTCGTTTCGGAAGAGACAGGTACGTTAATAGTTAATAGCGTACTTCTTTTTCTTGCTTTCGTGGTATTCTTGCTAGTTACACTAGCCATCCTTACTGCGCTTCGATTGTGTGCGTACTGCTGCAATATTGTTAACGTGAGTCTTGTAAAACCTTCTTTTTACGTTTACTCTCGTGTTAAAAATCTGAATTCTTCTAGAGTTCCTGATCTTCTGGACAGAGTGTGCAGATACTACCATCGAATGAGGTTAGTCT
+
:://00<<?CC;;6B;66>BBBBBBBBBCCCC@BCCC>BB?B@BCCCD@?=;<<BCAC=AA;;5:=@??@CBA@A?99989$8;8;78818<??;BA@;@B599?@>?9>BC?????<;@A<@<@AA::::@<@@??<AABA@@@@@@@???::;5:8918:8=8=ABB???;;69<>>@2>:>4;6:9:+:<<=>,//55589>><;>>@@,;///8480::;???@@@?<?<>>>;;;*//:59::??>>>>?>==;;;@@AA=?>=995////+/7<<:::
@ATNG8:01003:05589
GATGGTAGCACGACACGACGATGTGTACTCATTCGTTTCGGAAGAGACAGGTACGTTAATAGTTAATAGCGTACTTCTTTTTCTTGCTTTCGTGGTATTCTTGCTAGTTACACTAGCCATCCTTACTGCGCTTCGATTGTGTGCGTACTGCTGCAATATTGTTAACGTGAGTCTTGTAAAACCTTCTTTTTACGTTTACTCTCGTGTTAAAAATCTGAATTCTTCTAGAGTTCCTGATCTTCTGGTAGAGCGTGCATATATCTACCATCGAATGAGGTTAGTCT
+
CCC>9B>CB;66::=B;56666>@CCCFBCCCACCCC?HG@B@CCCCCCC@CBBBC>@=AEDD@B?BBCBBCBBB=@@CCC3BB>A999,7<<A79:C=??89:>?AA<@?BBBBAA?CCC?>:?>AAA@>><>@@@:>=@AAA>>>?99:?888;?>><??<?<ABAA===BE<;;;AB6?;?=DFDDD/@677<1;/////;>::4::97'5555:6:48848?AA==A;=;>>>>><.5599>??ACC>:66;///====@B9=:=@@6///<1716@@@B
@ATNG8:01003:05607
GATGGTAGTCTCAGATAGTCTATAGTACTCATTCGTTTCGGAAGAGACAGGTACGTTAATAGTTAATAGCGTACTTCTTTTTCTTGCTTTCGTGGTATTCTTGCTAGTTACACTAGCCATCCTTACTGCGCTTCGATTGTGTGCGTACTGCTGCAATATTGTTAACGTGAGTCTTGTAAAACCTTCTTTTTACGTTTACTCTCGTGTTAAAAATCTGAATTCTTCTAGAGTTCCTGATCTTCTGGGTCTCTCTCTCACGCACTACCATCGAATGAGGTTAGTCT
+
?:957<::@BBCCCCBBCBBBDDCCCFDBB;;4;ABG=BB@B?AAAAEBB?BCCCB@B@C<;<@C@CCCBBBA@@900000*00,09<>4:56<8@>B=@B>@@@AAB>BCBBC;;;@BBBAE@CCBCEBBB@BBBC>BAAABBBAAAAAA@@@B?BBB=@@?A?ABB@@@CBB?C;;;;.<=A?BFKHH5CCCBB=BBBBBB@;;;4;@AA0A@@@B?B?@@=@BACD@@>A?AABBBB?CACC>BCBBDBBBB<<<;;;BBBB?@@@AB@CDDC@E?:;;;;
@ATNG8:01005:05619
GATGGTAGTGATACAGATCAGACACCAGAAGATCAGGAACTCTAGAAGAATTCAGATTTTTAACACGAGAGTAAACGTAAAAGAAGGTTTTACAAGACTCACGTTAACAATATTGCAGCAGTACGCACACAATCGAAGCGCAGTAAGGATGGCTAGTGTAACTAGCAAGAATACCACGAAAGCAAGAAAAAGAAGTACGCTATTAACTATTAACGTACCTGTCTCTTCCGAAACGAATGAGTACGAGAGTCAGAGCAGAGCTCCATCGAATGAGGTTAGTCT
+
8888565:CC@BB=@@?BCB<>>>>9=<<=>@@B@@5??B:99C>>;??=@?CCABA===+=8?==B===BCCC;=>;;;;-4;7;.444&5::5:;;=9>9592:>@?<@BB?BBB@A@CBCAAABDA;;5;A@@=ACCCCDAA?B@C;;:;BBCEAAA@DCCBCF@@?;?9818<777)8;<8>@@@>.@@9><AAFCCCC?A<A?AA:=:=?@@@?@@:99@?5878CC=B??=?AA@@ABA@AABBBBBBBBCBBBBBE?B@888:=AAA=@=@@@@A
@ATNG8:01006:05615
GATGGTAGTATCTGCACACTCTGTCCAGAAGATCAGGAACTCTAGAAGAATTCAGATTTTTAACACGAGAGTAAACGTAAAAAGAAGGTTTTACAAGACTCACGTTAACAATATTGCAGCAGTACGCACGCAATCGAAGCGCAGTAAGGATGGCTAGTGTAACTAGCAAGAATACCACGAAAGCAAGAAAAAGAAGTACGCTATTAACTATTAACGTACCTGTCTCTTCCGAAACGAATGAGTACACATCGTCGTGTCGTGCTACCATCGAATGAGGTTAGTCT
+
::8:>@ABBBCCBBCCCCDDCCCCCAEBC@CBBB:::;@BBDCBBB?BB?B@BBA?????1??BCCABCBB:99,9@;;;;;*;B>B=@@@9ABCGJCCCCCB;:6;>>>;@@B>BBCBCCCBCCBAA@;;;?CCBB?BBBAAA;;79?BCC@BCCBBBAA?BBBABB@BB????9==<==8???;==???.?A?C9::AA@@B;;5;>;:4:;<=BBC@BBCCAAA<?<@@@=AAA>BCCCEBBBABBDCBCCCBAABAAAB??;??@?CAGFBB?B?B????
@ATNG8:01011:05572
GATGGTAGTGCGTGAGAGAGAGACCCAGAAGATCAGAACTCTAGAAGAATTCAGATTTTTAACACGAGAGTAAACGTAAAAAGAAGGTTTTACAAGACTCACGTTAACAATATTGCAGCAGTACGCACACAATCGAAGCGCAGTAAGGATGGCTAGTGTAACTAGCAAGAATACCACGAAAGCAAGAAAAAGAAGTACGCTATTAACTATTAACGTACCTGTCTCTTCCGAAACGAATGAGTACGTGTGACGTACGTGAGCTACCATCGAATGAGGTTAGTCT
+
<@<<@BCABADDBBBBBCCCCCCCC=AAB@CCCDDCC?ABCCDBB?BB?B?A?@?????.??BBBABCCCAA@9>?:;;;;*;B@G5;;;7;DD@DBCCCBBBB=A?@@=@AA>BBC@BAECDGICGBBBB?BBBB?BADCCCCB?C@CAA>ABBBBCBB@CBBCAB?BC?AAA=@A?==8???;?CEEC2BB?CAAACCA@@<@<@???<>;>BBCB@CBDBAAC8:9;BC>CBC?BBBBBBBBBBCCCCCCBBCCCBBBBBB?BBBBB@BBBB?B?BB@AA
@ATNG8:01011:05617
GATGGTAGTGTCAGTGCGCGTCGTCCAGAAGATCAGGAACTCTAGAAGAATTCAGATTTTTAACATCAGAGAGTAAACGATAAAAAAGAAGGGTTTTACAAGACTCACGTTAACAATATTGCAGCAGTACGCACACAATCGAAGCGCAGTAAGGATGGCTAGTGTAACTAGCAAGAATACCACGAAAGCAAGAAAAGAAGTACGCTATTAACTATTAACGTACCTGTCTCTTCCGAAACGAATGAGTACTACTCTCAGAGACACACTACCATCGAATGAGGTTAGTCT
+
//::6;@?@@;66=B@@<A@95555.5===BC000=*0+/7;/66?;>=7:55433399:'91666//////379;.783339999$99,33(333&333,393229::?8=;>A5:;=8==>>AAAAAAACCCBBB?BC@@=A?>=<=;;7?AKCB?BBEB;;;A=@?>>=939;6///*//;?@:?==98888(25.5555:::=A2705222.5.55;?>9B>=A@@C?A758834==9>BBAABBA???AB???BBBBBA?>>>>?CAA@A<AB;;6;59CB@@
@ATNG8:01012:05574
GATGGTAGATATATGCACGCTCTACCAGAAGATCAGGAACTCTAGAAGAATTCAGATTTTTAACACGAGAGTAAACGTAAAAAGAAGGTTTTACAAGACTCACGTTAACAATATTGCAGCAGTACGCACACAATCGAAGCGCAGTAAGGATGGCTAGTGTAACTAGCAAGAATACCACGAAAGCAAGAAAAAGAAGTACGCTATTAACTATTAACGTACCTGTCTCTTCCGAAACGAATGAGTACATAGATATACGTATAGCTACCATCGAATGAGGTTAGTCT
+
BBBC@BBCFCCBCCCCCCCAAACCB@BBCACCCA@@@D@DCCAABFAAA?@=AA9::EFF2A?BAAABCBFBBB<???@A@@1@C@C?BBB:BCC@CBBCCCDBB@C@CD@CCC?BBBBCCCCBBBDCCCCD?CCBB@BBCDBBCC@B?B9:::BBBBCCD@BBBBBB?BB>BBB>@C???8>?@<@BBBB3AA=ABBBBBBBB>=:=C@@7;6;ABBB@BCBCB@?<?<?AB=BCB?:;:BBBBBBBCBBBAABCCA@@@@?::7:===>;:::>;><AB???
@ATNG8:00967:05666
GATGGTAGGCGTTTGAGAGTCTGCCCAGAAGATCAGGAACTCTAGAAGAATTCAGATTTTTAACACGAGAGTAAACGTAAAAAGAAGGTTTTACAAGACTCACGTTAACAATATTGCAGCAGTACGCACACAATCGAAGCGCAGTAAGGATGGCTAGTGTAACTAGCAAGAATACCACGAAAAGCAAGAAAAAAGAAGTACGCTATTAACTATTAACGTACCTGTCTCTTCCGAAACGAATGAGTACGATGAGAGAGCTCTCTCTACCATCGAATGAGGTTAGTCT
+
BCBC?CCA=@99:4:@@ACCCCBBA<ABB?BBBBECAC@EBB@BCD@CC?B@CCCCCCCC5C@BBABBBDCBAB>BC??===.==;>:???5?AA?BBBBBBCCA?B>BC@>>>>A;????AA???@@888A;ACAC7==@@AA>=7=<AAB@BBBAAABB>BCDB??<?C?BBA8<<7878+9992:9:::9%:;8;A@ABBAA@<=<8AAA<A=A?;;;=BB@@?>><><@AC8@9:7:??A???BBABBBBCBBBBBBBA@@@@<@@?>?;A?=<:;<AA<>;
@ATNG8:00968:05632
GATGGTAGCGCATATAGCGCAGCCCAGAAGATCAGGAACTCTAGAAGAATTCAGATTTTTAACACGAGAGTAAACGTAAAAAGAAGGTTTTACAAGACTCACGTAACAATATTCAGCAGTTCGCACACAATCGAAGCGCAGTAAGGATGGCTAGTGTAACTAGCAAGAATACCACGAAAGCAAGAAAAAGAAGTAACGCTATTAACTATTAACGTACCTGTCCCTTCCGAAACGATGAGTACGATGAGATCTCGTGTGCTACCATCGAATAGGTTAGTCT
+
4444.4<<=>>=666666;@@>@@8<;;7;555==7<7::8444869949698833333$3389:?>==<733(38:??@@09=9=4==>4=>A;=0//968///6;;7<<=8::8:555.66=?><=<.5444.4999455;7<7;::4::;;====9=9>>8838?>;?A=@;;9=)/0/)/////$/606//)////34048<;<=/3.39999489333(3,31766.6///----//9888<::;;::;22222666.5244:5<:9393/////
@ATNG8:00969:05659
GATGGTAGTCTCAGATAGTCTATAGTACTCATTCGTTTCGGAAGAGACAGGTACGTTAATAGTTAATAGCGTACTTCTTTTTCTTGCTTTCGTGGTATTCTTGCTAGTTACACTAGCCATCCTTACTGCGCTTCGATTGTGTGCGTACTGCTGCAATATTGTTAACGTGAGTCTTGTAAAAACCTTCTTTTTACGTTTACTCTCGTGTTAAAAATCTGAATTCTTCTAGAGTTCCTGATCTTCTGGACAGAGTGTGCAGATACTACCATCGAATGAGGTTAGTCT
+
@;;5:><AACCCCDBABCBBEEDBBCDCCCCC@BBBE>CC?B?BCBCFCD?@BCCD@D?@ABB>B>@@BCA;:;@=?AMEE5BB?ABHE?BBBA?ACC@CB:;;@BAB?AABBCCCGADDD@C@CCCBCBBD@DDBB?CCCCCCCABAAAAAAAA=A@@;@A?A?BABBBBCCC>A;;;;;*;=B;BCDDD0AA<;;/9AB?AACBBB@CCCC5B@@AB?BADCACDGECBB@B?BBBCCC>A@FACCCCBCBBBDCBDBBBDDCC?BADCC@BBBB?A=ACAAA
@ATNG8:00972:05649
GATGGTAGCATCATGCATATCTCACCAGAAGATCAGGAACTCTAGAAGAATTCAGATTTTTAACACGAGAGTAAACGTATAAAGAAGGTTTTACAAGACTCACGTTAACAATATTGCAGCAGTACGCACACAATCGAAGCGCAGTAAGGATGGCTAGTGTAACTAGCAAGAATACCACGAAAAGCAAGAAAAAAGAAGTACGCTATTAACTATTAACGTACCTGTCTCTTCCGAAACGAATGAGTACGAGAGTCAGAGCAGAGCTATCGAATGAGGTTAGTCT
+
CCCC?BBBBBBCCBCBCCCDDDDBA>BBB?BCEFBB?B@CBBBFA@<@B>A?BCA@?BAA2A?ABBCBBBCCCC>BBBBBBB<BB>A<@@@7ABC@DICCEDD::8;@BB@AAAACCDEBBCCCBBCCCCBA>ACBB?BBCC???A>B@CBB@BBCDBBBC@CCCCCB?BB;@??2888888*88929999::%0>;;0/0??BBA;@;@@BB7;8;@CCC@CBBBBED=@=:::5;AA@BBBBBBBBBB>??BAAA@@A@>>>BBBABB>AAAC@B@@CBBA
@ATNG8:00973:05644
GATGGTAGTATATCGCGTCGCTATCCAGAAGATCAGGAACTCTAGAAGAATTCAGATTTTTAACACGCGAGTAAACGTAAAAAAGAAGGTTTTACAAGACTCACGTTAACAATATTGCAGCAGTACGCACACAATCGAAGCGCTGTAAGGATGGCTAGTGTAACTAGCAAGAATACCACGAAAGCAACGAAAAAAGAAGTACGCTATTAACTATTAACGTACCTGTCTCTTCCGAAACGAATGAGTACTGTATCTATGTGTGCGCTACCATCGAATGAGGTTAGTCT
+
BBBB?AA<6566<;9;666<=>@@?:>650554<::5;5666<;;;)//)/)/79;<===+=8<<<654<8888(33//////#//)/)///&/;<7;;665;;5:4:=A?;@AA<=@@?BBBCCCBBB;;;>;955:7<:<::;:=7<85998559@ABAA>A>=://)//)///(/3;;;5::9*//66666%6;6;?B?>=?7822/5:882826255<7445;;;:7;8<<<<;994433888;>==777>?==?:;<<<<<==88889928<5548?B>?:9
@ATNG8:00980:05643
GATGGTAGGAGACACGTCGCACACGTACTCATTCGTTTCGGAAGAGACAGGTACGTTAATAGTTAATAGCGTACTTCTTTTTCTTGCTTTCGTGGTATTCTTGCTAGTTACACTAGCCATCCTTACTGCGCTTCGATTGTGTGCGTACTGCTGCAATATTGTTAACGTGAGTCTTGTAAAACCTTCTTTTTACGTTTACTCTCGTGTTAAAAATCTGAATTCTTCTAGAGTTCCTGATCTTCTGGGCTGCGCTGATATGCGCTACCATCGAATGAGGTTAGTCT
+
BBBB@BBC@CBBBBCCBAAABBCBCCCCCCBB?BCCC>CCBFACBBCCCC?BBCCD@B?BBBB@D?BABBCDCAC?DCBCB3BC?D???8?BCA?BBB>BC<??AFBB?BBBCCBBB>ACA?A?AA??=??@<?AAA9==AA@@?>?@AAA>>>><8::=DD:;8=AAAA>@@A<@@@@@5@=A;>><<<.>A>>>7@?>;<<AAA=/6767+8>@AA=A=AA:AAAABAA;>;>>@A<<8;AAA9A555@>??A??A>>>>>8868AAAA;A>>>:?;AB:8:
@ATNG8:00980:05667
GATGGAGAGAGACTGTAGCCACCCAGAAGATCAGGAACTCTAGAAGAATTCAGATTTTTAACACGAGAGTAAACGTAAAAAGAAGGTTTTACAAGACTCACGTTAACAATATTGCAGCAGTACGCACACAATCGAAGCGCAGTAAGGATGGCTAGTGTAACTAGCAAGAATACCACGAAAGCAAGAAAAAGAAGTACGCTATTAACTATTAACGTACCTGTCTCTTCCGAAACGAATGAGTACGAGAGTCAGAGCAGAGCTACCATCGAATGAGGTTAGTCT
+
BCCC@CCCDD??@CCBB;;:;BD=CCCAFBBBCB@B?BBCBBCB@BB?BADBB????@2@?CCBBDCCA???8?@@AAAA3@@:@39992:AB=AABBCBAA=1815=8=>?<@???B???>>>?>:88><@>@@9<=@C@@>=:>=A?B?BBBBBBBA<@@@@BA?AA=A@A<@@@@@8??A=ABBAB/;;7;?>>BA;;;<@<?>?>5;5;;;;;=;;;;??>:?;=991/00)0>@@:?>CDCBB==>BBCA>>;<;AAA;>=AAB@CCBA?B?BB@@@
@ATNG8:00981:05627
GATGGTAGCTCACGTACGTCACACGTACTCATTCGTTTCGGAAGGGACAGGTACGTTAATAGTTAATAGCGTACTTCTTTTTCTTGCTTTCGTGGTATTCTTGCTAGTTACACTAGCCATCCTTACTGCGCTTCGATTTGTGCGTACTGCTGCAATATTGTTAACGTGAGTCTTGTAAAACCTTCTTTTTACGTTTACTCTCGTGTTAAAAATCTGAATTCTTCTAGAGTTCCTGATCTTCTGGAGATACACATGATACTCTACCATCGAATGAGGTTAGTCT
+
<A@=?BECBBBB;;9=569BCBBBDCBBCCBB>B@@A:AC?B?BC?CBBB?CCCBB@B@BBBC@B@DCCCCCECC?;;;;;*;A?CDDD>BDCC@CCC?BB8;;ACCC@CCCCCCBC?BCC>A>BFBBBBBBABBAAA:?>>@AACEEDCBB@@=?AA=AB=A=?<<@==C==<:7737&76><77788(8<?>@8BB@AAA@AAA>ADCC3CCCBB@B@?@<@CBBDAA:>:=@<=<=9<=?<=>>B@@@;;;>BAABCCCBB?BAA??;888=:>=BC>>>
@ATNG8:00987:05627
GATGGTAGCTCTGCTCTGACTCTCGTACTCATTCGTTTCGGAAGAGACAGGTACGTTAATAGTTAATAGCGTACTTCTTTTTCTTGCTTTCGTGGTATTCTTGCTAGTTACACTAGCCATCCTTACTGCGCTTCGATTGTGTGCGTCTGCTGCAATATTTGTTAACGTGAGTCTTGTAAACCTTCTTTTTACGTTTACTCTCGTGTTAAAAATCTGAATTCTTCTAGATCCTGATCTTCTGGTGTCGTCTATCATGTACTACCATCGAATGAGGTTAGTCT
+
8::;9=;<<===<=<?@A@:;9BBCCCABBBB=B<@<6@D:B?B@@@AAC=A<><<7<7<<<<8<9=666>?<::555559'447;<:<3>///47<738<0//9;897;;;:;;99394405:>>CBBBBA?@AAA6;;;;99<A>@?>00096///<5<;7;/55=<:::55.5555)5.5.55999(7///:3:7;;<;;;>@:>>==*9555;5;8==9:>:<554.//////)///)56===666;?>666<;<554.44;44.45545:7=@>>:
@ATNG8:00992:05669
GATGGTAGTGCGTGAGAGAGAGACCCAGAAGATCAGGAACTCTAGAAGAATTCAGATTTTTAACACGAGAGTAAACGTAAAAAGAAGGTTTTACAAGACTCACGTTAACATATTGCAGCAGTACGCACACAATCGAAGCGCAGTAAGGATGGCTAGTGTAACTAGCAAGAATACCACGAAAGCAAGAAAAAAAGAAGTTACGCTATTAACTATTAACGTACCTGTCTCTTCCGAAACGAATGAGTACACACTCTCATATGACACTACCATCGAATGAGGTTAGTCT
+
59::5:5:5@<<<<;555<=<<<<<3---0--/757(/)//////:6<>:>9<<;:::99'8-337899:88;=/44;?@@@09929.999&5557<>?<977--(-3---57)//=<=>666@>>B>=99299>?:>959555;7:5<54.5>556<<@754/-55(--(-55063333(37917777777#894:=7::::;8<15+22574:99595:7<8::5337;255<4<4404;::<8=BBB@@@B>>>AABBBBABAB>?>>>?;?CCA?C=AAB@@
@ATNG8:00994:05648
GATGGTAGCTCTGCTCTGACTCTCGTACTCATTCGTTTCGGAAGAGACAGGTACGTTAATAGTTAATAGCGTACTTCTTTTTTCTTGCTTTCGTGGTATTCTTGCTAGTTACACTACCCATCCTTACTGCGCTTCGATTGTGTGCGTACTGCTGCAATATTGTTAACGTGAGTCTTGTAAAACCTTCTTTTTACGTTTACTTTCGTGTTAAAAATCTGAATTCTTCTAGAGTTCCTGATCTTCTGGTATACACACTCGCTCGCTACCATCGAATGAGGTTAGTCT
+
448:9?>BB>==BCCCCCCBCDHAA;;;BC;;7<BBB>@@>A>AACBCCFBBBCDC@C@BCBDAC?AA=C@C=9=959;;;;%;><=CEC?C?BB8B;@=>B@B@ACBCAFCCCCBCC>CBC=@=@@@=?B??;????>BCBBBC;;9ABBBBBBB?;:;<@A=A=@@AACCCBC@BCCJJ;D?A?AGGDF2BA;;;09:CC=CC@>@4:999'4>?<>;>@BB899@@=BB>B>B>>;??<@??=?BBBCCBCCBBBAAAA?@?B?BCBCC?:::B=@=?A@;;
@ATNG8:00999:05632
GATGGTAGACATATCGTACTCTCTGTACTCATTCGTTTCGGAAGAGACAGGTACGTTAATAGTTAATAGCGTACTTCTTTTTCTTGCTTTCGTGGTATTCTTGCTAGTTACACTAGCCATCCTTACTGCGCTTCGATTGTGTGCGTACTGCTGCAATATTGTTAACGTGAGTCTTGTAAAACCTTCTTTTTACGTTTTACTCTCGTGTTAAAAATCTGAATTCTTCTAGAGTTCCTGATCTTCTGGGTCTACGCTCGTCGCGCTACCATCGAATGAGGTTAGTCT
+
BBBB?BCCBBBCBBBBBBGCBCCCCCCCBBBC@CBCB<BC@C?AACCDBC?BCBBB?B@CBBB>B?BBABACB9:237777'7<3>998(3;<;8><=9<C>@ABCBB>AACA@@@@<@@A<A<>>>;;<BC=AA>>:==>==888==;;;;;;>9===:88188<;8::9://)/5577+7/8177889)67////'/55///896:08888(29;9@<A=AA<>>>@;;;=B<?>>D>>577@A:===>>=<=<>:::<==>>@=AA@AB:;;;E=B:>=@==
@ATNG8:01000:05645
GATGGTAGGACGAGCGTCGTGAGAGGTACTCATTCGTTTCGGAAGAGACAGGTACGTTAATAGTTAATAGCGTAACTTCTTTTTCTTGCTTTCGTGGTATTTCTTGCTAGTTACACTAGCCATCCTTACTGCGCTTCGATTGTGTGCGTACTGCTGCAATATTGTTAACGTGAGTCTTGTAAAAACCTTCTTTTTACTTTTACTCTCGTGTTAAAAATCTGAATTCTTCTAGAGTTCCTGATCTTCTGGGTCTACGCTCGTCGCGACTACCATCGAATGAGGTTAGTCT
+
44:<044?:44449777///9::55.5999;>>9>;;;6;<7<8=;9955949555949495557<7;;;:///)--056999'--(////)54597<555)5:49;>>>>:=<;;;;77)//::<:=099:===;==:=495;599994;44444::.4555:86<58845555:>8>55555$549.55;;;$55555&557///////)/777'44//:38)//)//663332963/----(--:;19<<555:555;4/////88:+/38:<599::+/+/<;;:
@ATNG8:01002:05624
GATGGTAGCTCGCTGATGATATCTCCAGAAGATCAGGAACTCTAGAAGAATTCAGATTTTAACACGAGAGTAAACGTAAAAGAAGGTTTACAAGACTCACGTTAACAATATTGCAGCAGTACGCACACAATCGAAGCGCAGTAAGGATGGCTAGTGTAACTAGCAAGAATACCACGAAAGCAAGAAAAAGAAGTACGCTATTAACTATTAACGTACCTGTCTCTTCCGAAACGAATGAGTACACACTCTCATATGACACTACCATCGAATGAGGTTAGTCT
+
ABBB?BADGL@CACBBBCCCBABACACCBABAA@A@?B@BCCCB?@=9909:<=93333&36989;=?88>=A8984444&4:5:.55)5::5<666>>=CD8;9;A=@BC?CCCCCBCCDCDCBA@@B@BB@@>@BCCDCAB>B?A;<8;BA@ABBB7:8BB<?<::7///39889;2333477788,;><787AB:=>A:=8=<==8=:>?ABA>A???>>>>B=AAC>CBB>AABBBBBBBB???AAA?9:A?@???@?=@BABB@BB?B<A<?@B@A
@ATNG8:01004:05661
GATGGTAGTATCTGTCTACGAGCAGCCAGAAGATCAGGAACTCTAAGAAGAATTCATGATTTTTAACACGAGAGTAAAACGTTAAAAAGAAGGTTTTACAAGACTCACGTTTAACAATATTGCAGCAGTACGCACACAATCGAAGCGCAGTAAGGATGGCTAGTGTAACTAGCAAGAAATAACCACGAAAAGCAAGAAAAAGAAGTACGCTATTAACTATTAACGTACCTGTCTCTTCCGAAACGAATGAGTACATAGATATACGTCATAGCTAACATCGAATGAGGCTTAGTCT
+
668838-./:/005<<:=>>00//:;5//4.477///3:3---//)/61684913333779;;):6::8883333333&334.4444$4;7;7;;;.:::7;:==883777(33;;18:;6<:?8;;;659>:669?<6::00+/999<?;B;A=A:955;=<AA>C574:9771337)78/8;?<8888*99/)-----$--(---56755526/559839678??@;<:998:?9B?BAA=BBB?>>>B=<>?@BA@AA@8879;>@998?;6822288279:;0225:333.
@ATNG8:01006:05626
GATGGTAGGCGACATACATACGCGCCAGAAGATCAGGAACTCTAGAAGAATTCAGATTTTTAACACGAGAGTAAACGTAAAAAGAAGGTTTTACAAGACTCACGTTAACAATATTGCAGCAGTACGCACACAATCGAAGCGCAGTAAGGATGGCTAGTGTAACTAGCAAGAATACCACGAAAGCAAGAAAAAGAAGTACGCTATTAACTATTAACGTACCTGTCTCTTCCGAAACGAATGAGTACGATGAGAGAGCTCTCTCTACCATCGAATGAGGTTAGTCT
+
DCCC?CCC?C?@@CCDCBBCCCCCC@CCC?CDGDBB?B@CCCBBBD@CC?C?CBCBBBBB2B@CCCCCCCCBBB:@B:::::*;C>C<BBA9AHEEFCCBDDDBB?B@BB@BDD?CACBCBBBCBBCCCCCC@DDCB?BBCCCCBB?C@CCC@CBBBCCCC@CCCAAA@CC@AAA>A@BA@7>=?988888.9?<BBABDBBBC799:BAD7958BCCDADCA@@BD>@?@HE>CBA?@@@BDDCDC>>>BBBBCB>>>BBBBBB@B>>>@;@CDD;>:=A:9:
@ATNG8:01008:05621
GATGGTAGCACACGAGATCTCATCGTACTCATTCGTTTCGGAAGAGACAGGTACGTTAATAGTTAATAGCGTACTTCTTTTTCTTGCTTTCGTGGTATTCTTGCTGTTACACTAGCCATCCTTACTGCGCTTCGATTGTGTGCGTACTGCTGCAATATTGTTAACGTGAGTCTTGTAAAACCTTCTTTTTACGTTTACTCTCGTGTTAAAAATCTGAATTCTTCTAGAGTTCCTGATCTTCTGGTGTCTGATCTGTATCACTACCATCGAATGAGGTTAGTCT
+
BBFE?CBACCDDCCCBBCCCCBBCBCAABC@@=@BBC>CDADACBCDCBB?BCDCC?B=AACD@D=AACCCCCCD?AAAA@2@B?BBCC>BBAB?BBB>BB?BBBBB?BBBBBC>>;@CC@B?AA@C@>>>9>AAA9>==>>>?=>?AAA>><?<==<=CC<A<AA>>>AAAA;>>@@@6@<A<AAAAA.AA9991889///=89<:>?>?/>>>>B=B=?>;>>>D>>>8;7;>>?:;7;AA<@@A>>>AB@@@@@A=>>>??<?A@@@<=<<@<>9@@:88
@ATNG8:01011:05650
GATGGTAGGTGCACATGAGTGTATCCAGAAGATCAGGAACTCTAGATGAATTCAGATTTTTAACACGAGAGTAAACGTAAAATGAAGGTTTTACAAGACTCACGTTAACAATATTGCAGCAGTACGCACACAATCGAAGCGCAGTAAGGATGGCTAGTGTAACTAGCAAGAATACCACGAAAGCAAGAAAAAAGAAGTTACGCTATTAACTATTAACGATACCCTGTCTCTTCCGAAAACGATGAGTACCTCTCAGACGCTCGTCCTACATCGAATGCAGGTTAGTCT
+
>>BC@BDA=@:::;;;<<<@CA@AC>@@B?@@?99929.4:;;:;;>>;5;::;;<ACCC5C@@@@BB??A@@@:@ABB>>195<9>8===/<<<7<;;;<<<44.4.55.5<<9CCCBB@>??@@?=@B>?<@BBD?BBABCCCC?C@B@@=@AAABB@G?000:::;BC>AAA490;::39/0*000000%.:6;<*/0<597A<A9@8;:=A:;;:<655'2.....3.33.222&22555622.50...33322258.--9-2--.668848,,,,(,(,5:<<
@ATNG8:01013:05667
GATGGTATTGTGTCTCTGAGAGTAGTACTCATTCGTTTCGGAAGAGACAGGTACGTTAATAGTTAATAGCGTACTTCTTTTTCTTGCTTTCGTGGTATTCTTGCTAGTTACACTAGCCATCCTTACTGCGCTTCGATTGTGTGCGTACTGCTGCAATATTGTTAACGTGAGTCTTGTAAAACCTTCTTTTTACGTTTACTCTCGTGTTAAAAATCTGAATTCTTCTAGAGTTCCTGATCTTCTGGGATGTGTGCGCAGTGCCTACCATCGAATGAGGTTAGTCT
+
GDDC>C>C@CCCCCCCCCBBCCCBCCBCCCCB?BBBD=BB?C?CCCCCBB@BCB999<@CCCC?C?CCDCCAAAD@CBJDD2;;79AAC=CCBBABCB?CE?AABCCCAGCDCBBBB@BCC@C@CCCBBB::9:CDD@CCCBCBBCDBBBCCBBB@CCC?CC?C>AACCCCCCC@B@@@@7@>C>@A@@A1@BBFL>BABCCCCCCC@BEFE5CCBBB?B@BE@CBBBB@@>@@BBBCCE@BAAB<B:::BCCBCCCBBBDADCC?BBBBC@DE@@=??CFBBA
@ATNG8:00987:05688
GATGGTAGAGTACAGTGTAGTAGACCAGAAGATCAGGAACTCTAGAAGAATTCAGATTTTTAACACGAGAGTAAACGTAAAAAGAAGGTTTTACAAGACTCACGTTAACAATATTGCAGCAGTACGCACACAATCGAAGCGCAGTAAGGATGGCTAGTGTAACTAGCAAGAATACCACGAAAGCAAGAAAAAGAAGTACGCTATTAACTATTAACGTACCTGTCTCTTCCGAAACGAATGAGTACTATAGACTATCTGAGACTACCATCGAATGAGGTTAGTCT
+
<<<<@BBBBBBBCCCCB@@CCEEAA?ACC?CCBCBB@B@CCCBC@@>@C@C@CBBAA@@@2@?CBBBBCAA98828?@@@@A0@@;@5;;;6;BC@CCCCCCCBA<A=@@<@BC@AABBDDCB@BCDCCBBB?BCBB?BCCBBBBB?B@CBB@BBBBBBBC?CCDAAA?CC@BAB<??ABA=BAA<@@@@A2AB@C@>?BA?::6:;?>AA:=:=?B@@<@B@@?FD?B?BBC>DBB?BBBBCCCCBBBBBBBBABBBAAACCCC@BAABB>AA9959=A@?99
@ATNG8:00987:05706
GATGGTAGAGTACAGTGTAGTAGACCAGAAGATCAGGAACTCTAGAAGAATTCAGATTTTTAACACGAGAGTAAACGTAAAAAGAAGGTTTTACAAGACTCACGTTTAACAATATTGCAGCAGTACGCACACAATCGAAGCGCAGTAAGGATGGCTAGTGTAACTAGCAAGAATACCACTAAAGCAAGAAAAAAGAAGTACGCTATTAACTATTAACGTACCTGTCTCTTCCGAAACGAATGAGTACACATCGTCGTGTCGTGCTACCATCGAATGAGGTTAGTCT
+
AA@>?CAABBBCCCCCBCCCCBC::8;B@=@CDB::6;7;BBDDCC@CC;:9:C@@AAAA2ADK??@CCAA99929@AACCC3;;45.55509@D=B:99BBB;;;0;@AB?BCD?BBAABAAABBBCCBCBC?BBCC?A@CCFD??=A@CCE@CAAACCCB?BBBBBC???:?@>8<<999+38<8789999%8A=@>??BB???:=8=>;;5;:==AAA?AFCBAAA@C>BAD>C@@=@CCBBDCCCCCCBBCBBBBBBABACDB?BBBDB@CC::99?BCBBB
@ATNG8:00987:05707
GATGGTAGAGTATCATGTGTATCTCCAGAAGATCAGGAACTCTAGAAGAATTCAGATTTTTTAACACGAGAGTAAACGTAAAAAGAAGGTTTTACAAGACTCACGTTTAACAATATTGCAGCAGTACGCACACAATCGAAGCGCAGTAAGGATGGCTAGTGTAACTAGCAAGAATACCACGAAAGCAAGAAAAAAGAAGTACGCTATTAACTATTAACGTACCTGTCTCTTCCGAAACGAATGAGTACTACTCTCAGAGACACACTACCATCGAATGAGGTTAGTCT
+
;;<<@CBBBBDBBBCCCEFCCBCBC@CAB>ABAABB?B@BABCDDC?BB?C@CBBAAAAAA(A?BCCBBBC;9;A8AAA?=@?0@B?E;@@@0>BC=A@BACCBBBB=A@CC=A;95:@BBCDBDCCCBBBFFD@BCBC@BBBCCCCD?C@CBB?BBCDBBBC?CCACCA?AC??>?>??888*:::3:9:9::%:@;?:9:BABBB?D?BCB@<@=>>BAA?ACDCCCC@B@BBB=BAA>ACCBBACBCCCCCBBB?>>BBBB@@CC?BAACF?AB;;6;5;CDAB
@ATNG8:00993:05707
GATGGTAGCTCTGCTCTGACTCTCGTACTCATTCGTTTCGGAAGAGACAGGTACGTTAATAGTTAATAGCGTACTTCTTTTTCTTGCTTTCGTGGTATTCTTGCTAGTTACACTAGCCATCCTTACTGCGCTTCGATTGTGTGCGTACTGCTGCAATATTGTTAACGTGAGTCTTGTAAAACCTTCTTTTTACGTATACTCTCGTGTTAAAAATCTGAATTCTTCTAGAGTTCCTGATCTTCTGGGCAGACTCTCACACGCCTACCATCGAATGAGGTTAGTCT
+
DCBB?BCBB;69CCBABBCBBBCAAABCCA;;8;BBB>BD@D@@ABCCDC@AAAAA<@=A@=B?DADCCCCCC@@;:;;;;*4B<AAAB<AABB?BBB8<A+00=>>B@CBBBCC@@<@@@=A>BBBBDECC@BBDB?CBDCCCCCCCCCC@A@A@B;:7<C=A>ABCCCCBBB?@@A@A4A4;6:BBBC2BDDBDCAAADCCBBAA?BBDC3BBBA@?@@DC@CCCCA;;8;?AAABBC?ABCH?CCBBBCDHBBBBDCC?;;;5;<@@@<;:;;4;9?AAA;
@ATNG8:00994:05692
GATGGTAGGCACTGCGCACACATCCCAGAAGATCAGGAACTCTAGAAGAATTCAGATTTTTAACACGAGAGTAAACGTAAAAAGAAGGTTTTACAAGACTCACGTTTAACAATATTGCAGCAGTACGCACACAATCGAAGCGCAGTAAGGATGGCTAGTGTAACTAGCAAGAATACCACGAAAGCAAGAAAAAAGAAGTACGCTATTAACTATTAACGTACCTGTCTCTTCCGAAACGAATGAGTACACACTCTCATATGACACTACCATCGAATGAGGTTAGTCT
+
<<<>@CBC6:444444455999<<<399;5556;=@:>:;;;6:5<0558<7<<545<<<)@7554:8::8333(334:;==+<:5:.555&5;;.5555999444)58<<8=??7:?A<>D@?>CBBBC@@@@CBBC;;<DDECBB@F@CBB@BBAAB:::?BBBBBB@CC<??=6744==5:::6999::9'9>;<<==@;<>@<@6889=;>;?=AAB>@AACBBB@C?BBB>BCC?BBBBCBBBBBBBABB>;;;BBBAAA??8==;78/7873,3,3:;<<
@ATNG8:00995:05678
GATTAGTATATCGCGTCGCTATCCAGAAGATCAGGAACTCTAGAAGAATTCAGATTTTTAACACGAGAGTAAACGTAAAAAGAAGGTTTTACAAGACTCACGTTAACAATATTGCAGCAGTACGCACACAATCGAAGCGCAGTAAGGATGGCTAGTGTAACTAGCAAGAATACCACGAAAGCAAGAAAAAAGAAGTACGCTATTAACTATTAACGTACCTGTCTCTTCCGAAACGAATGAGTACTACTCTCAGAGACACACTACCACTCGAATGAGGTTAGTCT
+
<4405<AABBA@B@>>955669B@CCFALBBBBB?A=AACFJCC@CD@C@CDCBBBBB5B@CCCBBBBBCCD=AAADDDD0CDAD=@@@7@BB?BCCCBBFAA=B?AB=ACC?A@ACCCCCCCCCCBBCC?CB998;CBBBCAA>B@CCC@CBBBCCCC@CCCAAA?AA=???9==9::,7<<99999:9%:@;AAAABB@@A:=9=A;;0818:@@A?ADBAABB<?<?@@9@@@=ABBDFDCBA9999A@@@777;;75...3...335/3<==5/)/;///
@ATNG8:01002:05681
GATGGTAGCGCACACATAGATACAGTACTCATTCGTTTCGGAAGAGACAGGTACGTTAATAGTTAATAGCGTACTTCTTTTCTTGCTTTCGTGGTATTCTTGCTAGTTACACTAGCCATCCTTACTGCGCTTCGATTGTGTGCGTACTGCTGCAATATTGTTAACGTGAGTCTTGTAAAACCTTCTTTTTACGTTTACTCTCGTGTTAAAAATCTGAATTCTTCTAGAGTTCCTGATCTTCTGGAGATATCATCAGCGAGCTACCATCGAATGAGGTTAGTCT
+
668:@?;@CCBCBBBBCBC<99@>9555/9/-(----(-/)/)/55<<@@7@9955.57;>:@<A?@@><0///9)//::+//)444<25559495/)/>)/////><?@GCCBBB:BBB?@;BA<;<;;@;@>;;466?>CCC@@695:<566<@@D?BB@B8:9???999C?BBBCC;F@F@BBBBA,@@;;;0:B@A@A?>=A4;:;:*9@>>@?B;@@;9:CCBBB?B?BBB;;;6;:@=ABCDCDDCBBBCCCCCAA@A;@?=9:2:@@@=B?C@@@@
@ATNG8:01002:05702
GATGGTAGACATATCGTACTCTCTGTACTCATTCGTTTCGGAAGAGACAGGTACGTTAATAGTTAATAGCGTACTTCTTTTTCTTGCTTTCGTGGTATTCTTGCTAGTTACACTAGCCATCCTTACTGCGCTTCGATTGTGTGCGTACTGCTGCAATATTGTTAACGTGAGTCTTGTAAAACCTTCTTTTTACGTTTACTCTCGTGTTAAAAATCTGAATTCTTCTAGAGTTCCTGATCTTCTGGCGCTCTGTCACGTCTGCTACCATCGAATGAGGTTAGTCT
+
@@<<?BABCCAAACBBCGCCCCDCAABCCCCBAA@@D=CC@C@BBBCBAA?AECBB@D=??AA=A=ABB???BBB>AA@@@.>>8>99:(7::7=BBD@AA=??AACD?BAAAAAAA:@@A:<9<@>>>@@@:>?::4:=A<=:;;@@A?????D=>>>=>=:><@@@@@@???<>>>BB6B:=8====<*<<888)79;:99==8806565$2999C;?;AA<AAAAAAA<A<??@=>>;>>@=?>;:;>===@@@@==>@;99,---370:>AB=B;=BBCD
@ATNG8:01004:05679
GATGGTAGGGTGTGAGAGTCTGCCCAGAAGATCAGGAACTCTAGAAGAATTCAGATTTTAACACGAGAGTAAACGTAAAAAGAAGGTTTTACAAGACTCACGTTAACAATATTGCAGCAGTACGCACACAATCGAAGCGCAGTAAGGATGGCTAGTGTAACTAGCAAGAATACCACGAAAGCAAGAAAAGAAGTACGCTATTAACTATTAACGTACCTGTCTCTTCCGAAACGAATGAGTACTATGTAGAGCTCTATACTACCATCGAATGAGGTTAGTCT
+
:;::9@<<<9@>>A?@<B;66??>3;BB@BCDB:;5;;@ABCCBB?BA7;5;AA;;;;.;;??>;>995>=<1::78889$7;171733&3894;33/;88-,),),6(,,958578888>>?>==@A8838CAA=?;;;?>>@6;5;=A=ABCDCCCC=??BAAA?BB?BBC>AABDF=BAA;::::+9919?CABBBBF<@<>====@76///617>:=;;;:>;>@?6<??<??AA999@::9AABAABBBBABBBBBA:?:::A;@A9:58:;;;>=
@ATNG8:01004:05681
GATGGTAGTACATGATAGACGACACCAGAAGATCAGGAACTCATAGAAGAATTCATAGATTTTTAACACGAGAGTTAAACGTTAAAAAAGAATGGTTTTACAAGTCTCACGTTTAACAATATTTGCAGCAGTACGCACACAATCGAAGCGCAGTAAGGATGGCTAGTGTAACTAGCAAGTAATACCACGAAAAGCAGAAAAAAGAAGTTACGCTATTAACTATTAACGTACCTGTCTCTTCCGAAACGAATGAGTACAGAGAGTACGATATGTCTACCATCGAATGAGGTTAGTCT
+
89:<;=5:5::::<?@=?<7///9:3//6266=><;.5.554444;;744./1//////////$/)/::455:;;7?=6799-33333#7:288-333&3/80/////669::3:67727773(332299556@=>B=BBC?BAAB=?==/////39+/5:6:;;:=;00+/996660///5::9*/33377&735255555%571662788777=6=6:555:>:;>BCE=;:6555<8=8=>C<B=@9<<<988>>?>?>>:9:BBCBCC???DC590@@@=0/0=596::::8
@ATNG8:01008:05682
GATGGTAGACATATCGTACTCTCTGTACTCATTCGTTTCGGAAGAGACAGGTACGTTAATAGTTAATAGCGTACTTCTTTTTCTTGCTTTCGTTGGTATTCTTGCTAGTTACACTAGCCATCCTTACTGCGCTTCGATTGTGTGCGTACTGCTGCAATATTGTTAACGTGAGTCTTGTAAAACCTTCTTTTTACGTTTACTCTCGTGTTAAAAAATCTGAATTCTTCTAGAGTTCCTGATCTTCTGGGCAGACTCTCACACGCCTACCATCGAATGAGGTTAGTCT
+
BAA@@B@@BBECBCAA@BBBBCCDGGECECCC@CDCI>BC@B@BCCCCCC@CCBBB>A>AAAA@C@??>BBAA7954====+:A8@::9(89:,98=7807<8=@AAAB?BBBB@@@@<AAA=A=AA@>>;;<=E@@?:==>AAA>>=>>=><===8;;;:>>:?<;;;AABCCD8==@DH;G:=:=>GEG.=>>>>6>>@;;;?=<<188889%8::<<<=:<A=BBBB@==:==BCAB>><998808///;9;;@B@@@@@<??@;?:;;=9=>>D<?;?AAA>
@ATNG8:01009:05687
GATGGTAGCTCGCTGATGATATCTCCAGAAGATCAGGAACTCTAGAAGAATTCAGATTTTTAACACGAGAGTAAACGTAAAAGAAGGTTTACAGACTCACGTTAACATATTGCAGCAGTACGCACACAATCGAAGCGCAGTAAGGATGGCTAGTGTAACTAGCAAGAATACCACGAAGCAAGAAAAAAGAAGTACGCTATTAACTATTAACGTACCTGTCTCTTCCGAAACGAATGAGTACACACTCTCATATGACACTACCATCGAATGAGGTTAGTCT
+
@;>:055<;;;=><<<<<555>666:=<<7<<>CCC?C?BAA;;:@<>?=>:=@??;ABB1B?BB@:99??@??7734444&4;37277.7///777:;;77)/)/0///)/8:8;<<666@A@@@@B?B@@@>:94<99876=;>94.49888:8828893486:;<;77//9//(//:0//////#396334B=;575151557:4;665:9:29?::989;>+00838/0*/;9;;==888<<;;33355>>?854@?:=8===5::43.349<<::
@ATNG8:00964:05732
GATGGTAGAGTACAGTGTAGTAGACCAGAAGATCAGGAACTCTAGAAGAATTCAGATTTTTAACACGAGAGTAAACGTAAAAAGAAGGTTTTACAAGACTCACGTTAACAATATTGCAGCAGTACGCACACAATCGAAGCGCAGTAAGGATGGCTAGTGTAACTAGCAAGAATACCACGAAAGCAAGAAAAAGAAGTACGCTATTAACTATTAACGTACCTGTCTCTTCCGAAACGAATGAGTACACACTCTCATATGACACTATCGAATGAGGTTAGTCT
+
<<>>@CBBBAA?:;>9999666;<@:CCC@ABBB;;8;6:;C;;9C@BB?B?@??AABBB1?<>@???>A??@@;??AAAAA0AB?A?BBB<CCC?CCCBBBC;;8;?CD@BDE?BCCCCCCCCCCBABADBAD;<;@BBCC@@?B>C?B;;8;BAABDCC?BBCCEB?AB?CCC>AABBA;A>?:??@>@.@@=AABBCAAAC3838:>=18178;@@>ACCBABA=?<?@@9?@@;>>BABCBA???A???BB==ABBB@B@A<8;596//(/0699::
@ATNG8:00964:05752
GATGGTAGGCGAGAGTGAGACGCAGTACTCATTCGTTTCGGAAGAGTCAGGTACGTTAATAGTTATTAGCGTACTTCTTTTTCTTGCTTTCGTGGTATTCTTGCTAGTTACACTAGCCATCCTTACTGCGCTTCGATTGTGTGCGTACTGCTGCAATATTGTTAACGTGAGTCTTGTAAAACCTTCTTTTTACGTTTACTCTCGTGTTAAAAATCTGAATTCTTCTAGAGTTCCTGATCTTCTGGATATGAGTGACTCGTGCTACCATCGAATGAGGTTAGTCT
+
//9::<A@<CCBBCCBBBA@<;<<@CBBCCCC>BBAB;@B@C?BB@A@AC@CBBED@C?CBBB@BB@BCCBCBBB?BCCCC3BC?BCCC>?@BB?B@A=AB7:;>C@B?CCCCCCBB?BBD?B?BFCCCCCC@BBBE@FCCCCCAAAA@ACFDCC=@;;6;C?B@CCCCDDCCCA@@@CC:C@C@BBBBB2BBBBC>CBBBBDCC@B5;;;;*;BAAA<@>BB?CCCBB@A>@?CBABCD@DFE@CCBCCCCCCCCCBBCBCBBC?@@@AA=;;;;5;>BABAA
@ATNG8:00965:05742
GATGGTAGCTCACGTACGTCACACGTACTCATTCGTTTCGGAAGAGACAGGTACGTTTAATAGTTAATAGCGTACTTCTTTTTCTTGCTTTCGTGGTATTCTTGCTAGTTACACTAGCCATCCTTACTGCGCTTCGATTGTGTGCGTACTGCTGCAATATTGTTAACGTGAGTCTTGTAAAAACCTTCTTTTTACGTTTACTCTCGTGTTAAAAATCTGAATTCTTCTAGAGTTCCTGATCTTCTGGCTCTCGTAGACAGATACTACCATCGAATGACGGTTAGTCT
+
888:@A009?AA;;9@969BABABDB;;;CAB?BBAA<AF?C?;;;CCCC@BA;:;;,;;@BCE@C@CCCBBA@AA>:9:9:)8=:=>@=<BCCC?BDC??>5:9?=7713;ABCBCC?BBB@B@BB?B@@??<AAAA;@@AB@@@===@@@@==>=@@E8;;:=9==????ABB5;:::::.:=B:>>@@@/>>;:7.756599::8>:;>@>,9///50737727<::?;=9<>EE???@<>??<?==>>?@B>=>?>>?;;;=>9=>=??<?C;667<6;=///
@ATNG8:00973:05724
GATGGTAGCTATACGTATATCTATGTACTCATTCGTTTCGGAAGAGACAGGTACGTTAATAGTTAATAGCGTACTTCTTTTTCTTGCTTTCGTGGTATTCTTGCTAGTTACACTAGCCATCCTTACTGCGCTTCGATTGTGTGCGTACTGCTGCAATATTGTTAACGTGAGTCTTGTAAAACCTTTCTTTTTTACGTTTAACTCTCGTGTTTAAAAATCTGAATTCTTCTAGAGTTCCTGATCTTCTGGACGACGCGCACTGACACTACCATCGAATGAGGTTAGTCT
+
;;:;;AB@AABCCBBCCCCCCCECCCCBBB997:BAA;BB=B?BBBBCBB@BCCBA?A@CCCC@D?BACCCBCB?<77777'9<6;=AB>BCCC?BBC?BB<??AA@?=@BBBBCCC?AAA>A>BB>@;<>>9<<994::;=>@A>==B??;;;>:8885;>9>;;;;@???@@8=;;::/:188*888888%/<///)/1///999:655,5A>D.A<>;@6;6//-/<@@AAA<A<>>>A::868=6;8///66;?C;:;BBA???A=@;;;@<;;;@<@;;;;>A
@ATNG8:00979:05729
GATGGTAGTGCGTGAGAGAGAGACCCAGAAGATCAGGAACTCTAGAAGAATTCAGATTTTTAACACGAGAGTAAACGTAAAAAGAAGGTTTTACAAGACTCACGTTAACAATATTGCAGCAGTACGCACACAATCGAAGCGCAGTAAGGATGGCTAGTGTAACTAGCAAGAATACCACGAAAGCAAGAAAAAAGAAGTACGCTATTAACTATTAACGTACCTGTCTCTTCCGAAACGAATGAGTACATAGATATACGTATAGCTACTATCGAATGAGGTTAGTCT
+
7777499>BBA?@CBCBBDDCCCBA5<=B>@BBA@;8=9=BC@@:>79944.378<9:;;):7=545:9::;;;3<<<;;;;);@<=4944&59@:@@@A<@<5;6;?BA@CDC@@AFCCBBB;;<A;;;;;5;@??6:;AB@@@@<@=A;;5;?;9;@@B=A@A<;=900+0995:;>;@788;8788888%8>8>ABBB=>?=0-,-797(-)-80009?@955<<7<799913337998:8<8?@@CCCBBA@<<7==<=>AEA@@???:85//(/(///8<
@ATNG8:00980:05757
GATGGTAGTATCTGCACACTCTGTCCAGAAGATCAGGAACTCTAGAAGAATTCAGATTTTTAACACGAGAGTAAACGTAAAAAGAAGGTTTTACAAGACTCACGTTAACAATATTGCAGCAGTACGCACACAATCGAAGCGCAGTAAGGATGCTAGTGTAACTAGCAAGAATACCACGAAAGCAAGAAAAAGAAGTACGCTATTAACTATTAACGTACCTGTCTCTTCCGAAACGAATGAGTACTACTCTCAGAGACAACACTATCAATGAGGTTAGTCT
+
:<<<7<;54449=9:=;;;>;<;><9=<<266;;9;)/)//////7)44383:;445===)=644333333377.335;>??+>=7;.555&555.59<999;55.589929>9399=8=955555<<<=>=:>555.448>>@@>:>;0///9///:<<7;666//)//6;;;6>7787)7;;,37???1=>6<<=<;;332/516555386/.//:68:;=<<<9=454=1833-33379888///56-/-7----(---36667-22225;057997
@ATNG8:00981:05739
GATGGTAGCAGAGTGACAGAGCGCCAGAAGATCAGGAACTCTAGAAGAATTCAGATTTTTAACACGAGAGTAAACGTAAAAAGAAGGTTTTACAAGACTCACGTTAACAATATTGCAGCAGTACGCACACAATCGAAGCGCAGTAAGGATGGCTAGTGTAACTAGCAAGAATACCACGAAAAGCAAGAAAAAAGAAGTACGCTATTAACTATTAACGTACCTGTCTCTTCCGAAACGAATGAGTACTGCGTCTCACTCTCGCCTACCATCGAATGAGGTTAGTCT
+
;8<<6@==BB=B>=;;;>@@956<166<?>CBBCD9;8;AAAA@B=@@;8:97333999):4:::;<BCCAAA;9:;>@??09:45.55905<>=BABAACB;;:;@CC@DCD>BCCCCCCCCCCDCBBCC?BB@@=@AAABBBB?B?BBC@BDCDCCCC?ADCCDD>A@?BCC@A?8899*9<<99:9999%9@;@AAABCBAA<?<?@?@=A=@@A@@>AABBBCB@C?BAF>D::9:CCCBBBBCBBBCBCBBBCCAAAACCD?CAAAB=AA::8:?AB@@A
@ATNG8:00981:05745
GATGGTAGCGCATATCAGCGCAGCCCAGAAGATCAGGAACTCTAGAAGAATTCAGATTTTTAACACGAGAGTAAACGTAAAAAGAAGGTTTTACAAGACTCACGTTAACAATATTGCAGCAGTACGCACACAATCGAAGCGCAGTAAGGATGGCTAGTGTAACTAGCAAGATTACCACGAAAGCAAGAAAAAAGAAGTACGCTATTAACTATTAACGTACCTGTCTCTTCCGAAACGAATGAGTACGAGAGTCAGAGCAGAGCTACCATCGAATGAGGTTAGTCT
+
ABBA?B@@@BCCCCCCBBBBBBCCC?CBC@BCCCBB?B>@@CCBBBACC>A>@?A>@@@@1@?BBCCCCCCCCC;BA:::::*:C=B?BCC;BCCADBBBC@@0000?A@?A@C@CCCCCBBBAAACBCCDD@BBCC@BBDDCCCC?C@CCB?BCGCCCCC@CCCBBB?AAA?ACADD:::/7==9>@@@AB(BD@DAA@CBBCE<?<?BCA7979ABBB?CCBBACB>A>@??6@;;5;@ABCBBBAAAAABBB???BBBBBCBB?BBBBC?AB::4:5;@ABB
@ATNG8:00984:05750
GATGGTAGTGTCATATGAGAGTGTGTACTCATTCGTTTCGGAAGAGACAGGTACGTTAATAGTTAATAGCGTACTTCTTTTTCTTGCTTTCGTGGTATTCTTGCTAGTTACACTAGCCATCCTTACTGCGCTTCGATTGTGTGCGTACTGCTGCAATATTGTTAACGTGAGTCTTGTAAAACCTTCTTTTTACGTTTACTCTCGTGTTAAAAATCTGAATTCTTCTAGAGTTCCTGATCTTCTGGAGATATCATCAGCGAGCATCGAATGAGGTTAGTCT
+
EEBB?BCBCBBBDDCCCBBBCCCCCCBBBCA?<@@@@<AA@B@CDCCDDD?CCBBB?D?DCCC?C@CCCECCBA@;@????0@A=AACE?DBAA>ACC@CC9;;GDFD?CCDCCCCCACCCAC@CBBBBBCC@CCCCADBAACBCBCCCCCBBBB?CCC?BB?A?BBC@@ACBC@BCCCC9C@C<AABA@2BABCC=@@CCECCBBB4::::*;AABC@C@CD@BBBBCBC@C@AAAGBC>AAB@BBBDDEDBBBCBCC@AAADCCC@CCAA?@?BC?@@
@ATNG8:00989:05724
GATGGTAGTATCTGCACACTCTGTCCAGAAGATCAGAACTCTAGAAGAATTCAGATTTTTAACACGAGAGTAAACGTAAAAAGAAGGTTTTACAAGACTCACGTTAACAATATTGCAGCAGTACGCACACAATCGAAGCGCAGTAAGGATGGCTAGTGTAACTAGCAAGAATACCACGAAAGCAAGAAAAAAGAAGTACGCTATTAACTATTAACGTACCTGTCTCTTCCGAAACGAATGAGTACGAGAGAGCACACGTGTCTACCATCGAATGAGGTTAGTCT
+
<DD>@@ABCCABBDCD@AAMCCC99;;CC@CCCCCBC?CCCAACB?BB?B?BA?89889)9?AAAAAA?@998*8>:;;;;';?=?4999*5@B?CAAACCC;:6;>@@<@AA<@AAABCCCCCEDBCBCC@DBBB?BBBA?@?>9@=AAA>BBBBCEBC?BCCBBB??@<?BA:@@?@@9??@>ABBBBB)BK@C9:9DCCB@5858?BC;><>@BAA?ABAAACB@C?CCC>EBB??@?BBBBB>>>@888CBBCBCCAAABB?A;;;D<@@@@<@;?A:::
@ATNG8:00991:05730
GATGGTAGTGTCATATGAGTGTGTGTACTCATTCGTTTCGGAAGAGACAGGTACGTTAATAGTTAATAGCGTACTTCTTTTTCTTGCTTTCGTGGTATTCTTGCTAGTTACACTAGCCATCCTTACTGCGCTTCGATTGTGTGCGTACTGCTGCAATATTGTTAACGTGAGTCTTGTAAAACCTTCTTTTTACGTTTACTCTCGTGTTAAAAATCTGAATTCTTCTAGAGTTCCTGATCTTCTGGTCTACTACACTGTACTCTACCATCGAATGAGGTTAGTCT
+
<<<>>A<BB;96DCBCBCCDCCG;9:>>>;<;;??>@:@A:B:BBECCEC@DCAAA>A-0/::6=?CCCAAAB;;69AAAA2AA;?@@@8>996:???7;;1666<<<9>>@999?A;@AC?B>BB<<<BBB?CCBC<;;CCCD;;:A?B@;:;:4:AA=@@;@:>995<>??;@==B?C2B<@<:999:':=9:9,5599@@9959.9595$559;<8<7;;499555;>:>;C>>B>B869@?C9::CCAA0000>@@BCCBC?;;99?9>@@@<@;@@@;:
@ATNG8:00996:05734
GATGGTAGATATATGCACGCTCTACCAGAAGATCAGGAACTCTAGAAGAATTCAGATTTTTAACACGAGAGTAAACGTAAAAAGAAGGTTTTACAAGACTCACGTTAACAATATTGCAGCAGTACGCACACAATCGAAGCGCAGTAAGGATGGCTAGTGTAACTAGCAAGAATACCACGAAAGCAAAAAAAGAAGTACGCTATTAACTATTAACGTACCTGTCTCTTCCGAAACGAATGAGTACACATCGTCGTGTCGTGCTACCATCGAATGAGGTTAGTCT
+
<;5589>CBCCBB@AACBCBCCCCD@DCB@BBBBBB?B?BCCBBBB@BB?B?BC@CAAAA2B@BBCABBAABBC<C@@BBBB2BA>A6;;;.;@@=@AA@CB@00-0:>>;@@@<@BBBBCCCCEECCCD@@<@CBB@BBBCBBBC@CACBA?BBBBBCCC@BBBBBB@BC?@??=@@::9,8;;=>>>@#@?=?97:@@BBB>@=>=@A;?;?EBBB?778;@@@=A=AAB:@AA=BBDA@@768ABBBDCCBBBCCBAAAAA?BBCCC@DDAA=@:@=>>>
@ATNG8:00998:05728
GATGGTAGCGCACACATAGATACAGTACTCATTCGTTTCGGAAGAGACAGGTACGTTAATAGTTAATAGCGTACTTCTTTTTCTTGTTTTCGTGGTATTCTTGCTAGTTACACTAGCCATCCTTACTGCGCTTCGATTGTGTGCGTACTGCTGCAATATTGTTAACGTGAGTCTTGTAATACCTTCTTTTTACGTTTATTCTCGTGTTAAAAATCTGAATTCTTCTAGAGTTCCTGATCTTCTGGTAGAGCGTGCATATATCTACCATCGAATGAGGTTAGTCT
+
4444.4:<=@BBB;@@>>@@CA==AA0///::6@CCD;CC6505<::=AB?ADBCB?@?@;;6;C@BBEFAAAB@=?@@?@1@@<@DD>6;??>:>>>9=@555<<<<8<=@AAABC?@???B@BBCCBBBB>AAAA=@AA9779999;9=>5523999;A?=@9??@?@@ABA=ACC@@@?4:4;@@@@0AAB@G?BB@CBBBBCC?AAAA2@@@AA?A?BB=??AA@9949<997>@@5995<?>:???C????@=>>>@@BC=@989?9=?@C?C=@::99
@ATNG8:01004:05744
GATGGTAGCGAGCGAGTGTGTATACCAGAAGATCAGGAACTCTAGAAGAATTCAGATTTTTAACACGAGAGTAAACGTAAAAAGAAGGTTTTACAAGACTCACGTTAACAATATTGCAGCAGTACGCACACAATCGAAGCGCAGTAAGGATGGCTAGTGTAACTAGCAAGAATACCACGAAAGCAAGAAAAAAGAAGTACGCTATTAACTATTAACGTACCTGTCTCTTCCGAAACGAATGAGTACTGCGTCTCACTCTCGCCTACCATCGAATGAGGTTAGTCT
+
59<<7=CBBBBA@ABBDCCCCCBBC@CCC@CCCC9:;;?BBCBBBB>BB?B?BBC@>>>>0@=BCCCCCCCCCF>B@@@CCC5CC@C=@@@9ACC@GCCCBBDCC>A?AC?BCC>@@DDDAABABBCCCCCC@CCCC@CCCDBBBB@BACCC?BGCCCBBB@DCCAAA@BB?BBA188887-9<<8999999%9>@?979@>B?>;?9?@AB7979BAAAACBBBBAA=A=AAA<A;;8;DCCCCCBBBCCBBCBBBBBBCB?ABC@D@@@C@CBAA?B@BBBBC
@ATNG8:01007:05729
GATGTAGTGATACAGATCAGACACCAGAAGATCAGGAACTCTAGAAGAATTCAGATTTTTAACACGAGAGTAAACGTAAAAAGAAGGTTTTACAAGACTCACGTTAACAATATTGCAGCAGTACGCACACAATCGAAGCGCAGTAAGGATGGCTAGTGTAACTAGCAAGAATACCACGAAAAGCAAGAAAAAAGAAGTACGCTATTAACTATTAACGTACCTGTCTCTTCCGAAACGAATGAGTACCTCTCAGACGCTCGTCCTACCATCGAATGAGGTTAGTCT
+
>?<:@AACFBCBCDCCCCBCCCAA?ABD@CAC;;95>8=@<;;5<7>=7?=@?985==>+?58=:::9>89:9,9=@BCCC1BB>@5;;;.;BC?CCDCCCCBB@C@BC?B?@=@AAABCBBBBCDCCBBB@CCCC@BBC@@A@@;@?B;;:;BBBBBCC@DBBCAB???<?BA;@?9999+9993:99999%:<9;?=>BBBBB9635:AA9>:>>BBB@CBBBBCC?B?BBB=B??>?CCCCCC?AA@BBDCCCABBBAB:=<>8<;<<<89::A:>8=AAAA
@ATNG8:01007:05749
GATGGTAGATATATGCACGCTCTACCAGAAGATCAGGAACTCTAGAAGAATTCAGATTTTTAACACGAGAGTAAACGTAAAAAGAAGGTTTTACAAGACTCACGTTAACAATATTGCAGCAGTACGCACACAATCGAAGCGCAGTAAGGATGGCTAGTGTAACTAGCAAGAATACCACGAAAGCAAGAAAAAAGAAGTACGCTATTAACTATTAACGTACCTGTCTCTTCCGAAACGAATGAGTACACTCGTCGTGTCGTGCTACCATCGAATGAGGTTAGTCT
+
BCCC?BACCCCBBBBBCCCCCCCBB@CCD?BBCC?@??@BBEDABA@BB>A>BB>>?BBB3B?BBCBCCDCBBB<BBBBCCC1B@;?4:::6;DD@DBBBCCCCB?B?CD@CCC<@@CCCBBBCCCCCCCBB?BAAA?BBBB@@@C?CAEBB?BBBCCCBB@BCBBBA@CC?AAA;>?999+9>>;:99999%9??A?>@BBBA@:716;>>,/,/>@>A=BBAAABB=@=@@?9?@@<?BBDECCCBBBBBBBBBBBB@?>BBB@B@A=C?@@>>:<;AABAA
@ATNG8:01011:05720
GATGGTAGTGCGTGAGAGAGAGACCCAGAAGATCAGGAACTCTAGAAGAATTCAGATTTTTAACACGAGAGTAAACGTAAAAAGAAGGTTTTACAAGACTCACGTTAACAATATTGCAGCAGTACGCACACAATCGAAGCGCAGTAAGGATGGCTAGTGTAACTAGCAAGAATACCACGAAAAGCAAGAAAAAAGAAGTACGCTATTAACTATTAACGTACCTGTCTCTTCCGAAACGAATGAGTACATAGATATACGTATAGCTACCATCGAATGAGGTTAGTCT
+
CCCC?BBDBBBBBBCCCCBCCCCCC>CAB?BBBB;;047<<;??BC?CB?B=??A@@@??+<8=BBBA@@>999)9@@??@<+@A<@@BBB;BDC@BBCGGCCBA>B>BB?BCC@CCCCCBBBDFCCCCCBB@BCA@?ABDCCCCB5:6:::6;EFCCCCC?BBBBCB?BB=@@@39:::9:+:?>;999999%9937937??<>@:=:;>?@7;8;ADBC?BCCCBCBAH@BBB<@@C@BBBBBCCCAABACCCAABBAA>>>>=>:>@@@@<@???;>:>B@==
@ATNG8:01011:05747
GATGGTAGTACATGATAGCGACACCAGAAGATCAGGAACTCTAGAAGAATTCAGATTTTTAACACGAGAGTAAACGTAAAAAGAAGGTTTTACAAGACTCACGTTAACAATATTGCAGCAGTACGCACACAATCGAAGCGCAGTAAGGATGGCTAGTGTAACTAGCAAGAATACCACGAAAAGCAAGAAAAAAGAAGTACGCTATTAACTATTAACGTACCTGTCTCTTCCGAAACGAATGAGTACTGCGTCTCACTCTCGCCTACCATCGAATGAGGTTAGTCT
+
@ADD?BADBBCCBCBBCCDBBBCD@BBC@CCCCCC>B>BBCCCDC?BB@B@BBCCCDDD2D=ABBCCDCBAAA<@ABBCCC5@@<A>AAB:BCC@CCCCCCHCC@C?BB?BCC?CCCCCCCC@BBGDBB@C?CCCC?BABBBBCA?B@C@@?@CCCCCCC?CBBBBB?AA>AAA;>>9:99+9=>;999999%9@;>?>?BBCBA;@<@A??7:7;ABBB@BBAA@@?;?<?A@9A::8:BBBCCDCCBBAAACAA?CBCCB@CCC?CCCCC?BC::79=ABBBC
@ATNG8:01012:05723
GATGGTAGCGAGCGAGTGTGTATACCAGAAGATCAGGAACTCTAGAAGAATTCAGATTTTTAACACGAGAGTAAACGTAAAAAGAAGGTTTTACAAGACTCACGTTAACAATATTGCAGCAGTACGCACACAATCGAAGCGCAGTAAGGATGCTAGTGTAACTAGCAAGAATACCACGAAAGCAAGAAAAAGAAGTACGCTATTAACTATTAACGTACCTGTCTCTTCCGAACGAATGAGTACGATGAGAGAGCTCTCTCTACCATCGAATGAGGTTAGTCT
+
ACAB@CAAB@@@99;@BCC@>=:55.5555999;9;2:2//7/--73--(/)/8999<<<(>900/::999>>@7=BCCCDD0;;45.99909>>@>@CB@@:557?;??7@::69A@@@;::>:99;?@@@>B;;;;>>@>?@A@;>;>00/<<<//6?;C>CCCB?AA@A:959?<<<8<<<5<<<<=,;>9=<>=>:;9:4<7<;@A=@=859?@=A@<999<:9)/.)---(--/9:;<==444=888:<437A@=@@?9<;;77175775=2599@?
@ATNG8:01012:05755
GATGGTAGACACGTGTGCTCTCTCGTACTCATTCGTTTCGGAAGAGACAGGTACGTTAATAGTTAATAGCGTACTTCTTTTTCTTGCTTTCGTGGTATTCTTGCTAGTTACACTAGCCATCCTTACCGCGCTTCGATTGTGTGCGTACTGCTGCAATATTGTTAACGTGAGCTTGTAAAACCTTCTTTTTACGTTTACTCTCGTGTTAAAAATCTGAATTCTTCTAGAGTTCCTGATCTTCTGGACAGAGTGTGCAGATACTACCATCGAATGAGGTTAGTCT
+
BBAB?BFBABBAAA@;66=BBBBBBCAAACCC@CCCC>BB@B@BCBCEBB@BCCCB@C?BAAA?@?BBBBBCCBB>ABCCC1991:BBB=CB>?=?BA<@@9?>?B@B?BCCBBBA?:<<=;?<@B;??ABA<@@??6::B:::AABB?AAAA@@<@@@<>><><@@@A:;;C<@????5?;?======+<>888-8=>>??A;;:18888(5@@;=2;59:4;?@=>>A=B=A>==>>7;:>;??A@A>>>@@@@@@@@@>@><@:;;C<==>>;><=====
@ATNG8:01014:05143
GATGGTAGTATCTGCACACTCTGTCCAGAAGATCAGGAACTCTAGAAGAATTCAGATTTTTAACACGAGAGTAAACGTAAAAAGAAGGTTTTACAAGACTCACGTTAACAATATTGCAGCAGTACGCACACAATCGAATCGCAGTAAGGATGGCTAGTGTAACTAGCAAGAATACCACGAAAGCAAGAAAAAAGAAGTACGCTATTAACTATTAAACGTACCTGTCTCTTCCGAAACGAATGAGTACACATCGTCGTGTCGTGCTACCATCGAATGAGGTTAGTCT
+
@BAC=@?@@@@?ABBBBBCCJHCBB@CCC@CCCCCB@C@BBBBCED?AA4:6;@@@BDBD3B=@AA::9BBBBB=@@@??>>0;;6;?CCC:BBB>BBCBAAA;;6;=AA?BBC@BBABBCCBBCCGAAABB?BBCC@BBABCBBBAJGFAA?ABCDDDED?B@@@@D@BC@AAA=A@@@@;?==9::::::%:?;9:7>A>>;:+/*/88:(//(/69>?@CCAAABA=@=?@@9?BB=??DBBBBBBBCCCCDCC@??AAAAA??;?AA??<?BCD@C@BBB??
@ATNG8:01016:05124
GATGGTAGAGAGAGCTCTCTCATCGTACTCATTCGTTTCGGAAGAGACAGGTACGTTAATAGTTAATAGCGTACTTCTTTTTCTTGCTTTCGTGGTATTCTTGCTAGTTACACTAGCCATCCTTACTGCGCTTCGATTGTGTGCGTACTGCTGCAATATTGTTAACGTGAGTCTTGTAAAACCTTCTTTTTACGTTTACTCTCGTGTTAAAAATCTGAATTCTTCTAGAGTTCCTGATCTTCTGGGCTGCGCTGATATGCGCTACCATCGAATGATGTTAGTCT
+
CC@A>ABBBBBDCDBABBCECDCCCCCCBBBB@BCCC=CC@D@BBBBBDC@BBBBC@C?CCCC?A?BCDCBABBB>AABAA2AA<A=>?8?B@@=AA@<@?499?BBB?BBBCCBAA?AAA;>;AAA>>><<;AAAA7<>C>=>=??>>>A>=<>:<===DD;>:>BA@@@@@@:;;;AA6A=B=?????/=>9:91:77///:99<19888(6=<<A<@=@@=A@?????<@<@@A@@A8<<@D;B:;;??;:;AAAA;::A::5:>>?@<@A@@@?<?@@@@
@ATNG8:01017:05133
GATGGTAGGCGACATACATACGCGCCAGAAGATCAGGAACTCTAGAAGAATTCAGATTTTTAACACGAGAGTAAACGTAAAAAGAAGGTTTTACAAGACTCACGTTAACAATATTGCAGCAGTACGCACACAATCGAAGCGCAGTAAGGATGGCTAGTGTAACTAGCAAGAATACCACGAAAGCAAGAAAAAAGAAGTACGCTATTAACTATTAACGTACCTGTCTCTTCCGAAACGAATGAGTACGATGAGATCTCGTGTGCTACCATCGAATGAGGTTAGTCT
+
CCCL@CBA?BBBBBBCCKFJECCBA?B@@:ABB;;;=A=@@ABCDD?AA8;5;A?;;;;;*;>ABCCCA@;;;;,;=;:999$5<7<4;;;0;>>:>A<ABCB;:6;>BB?CBC@BBCBAABBBBBCCCDDDACDBB@BBBDCCBB?CBDCC@BCBCBCBB@CCCCCC@BB?????C??>>:>BB;:99999%9@;AAAACCFDD9:99>DD9;7;?BAA>BCCCBEB@B@BBC?DEE????BBCABBBAAA>>=888>>999BB@<A@====ACAA>BACDBC<
@ATNG8:01025:05148
GATGGTAGGACGAGCGTCTGAGAGGTACTCATCGTTTGGAAGAGACAGGTACGTTAATAGTTAATAGCGTACTTCTTTTTCTTGCTTTCGTGGTATTCTTGCTAGTTACACTAGCCATCCTTACTGCGCTTCGATTGTGTGCGTACTGCTGCAATATTGTTAACGTGAGTCTTGTAAAACCTTCTTTTTACGTTTACTCTCGTGTTAAAAATCTGAATTCTTCTAGAGTTCCTGATCTTCTGGTATACACACTCGCTCGCTACCATCGAATGAGGTTAGTCT
+
>>>;<?BA?BA@BBB;:9CCBBAA=@BBBBBGCCCC=C@D@BBCCBBC@CCCAB@B?CBA@?BADCCCCAAAGACCBBB0;;5;@@A<BCBCADCA?AB7;;BBBB@CDDBBBBC@CDD@C@CCBBBDBB?BBBEACCCCBBBBFCBBCCCCD@BBB?BBAE>AABBBBCFD?C;;;;.;>C>AABAB0ABCCC>CBACCCB;;;>BBBB0BAAAB>B?BB=BBCBBBE>@?@DDDCC@BBC@CCBBBDDDCCBB@@@BCBBB?BB>??>9::C?B?CCEBC
@ATNG8:01026:05153
GATGGTAGAGTATCATGTGTATCTCCAGAAGATCAGGAACTCTAGAAGAATTCAGATTTTTAACACAGATAAGTAAAAAGAAGGTTTTACAAGACTCACGTTAACAATATTGCAGCAGTACGCACACAATCGAAGCGGCAGTAAGGATGGCTAGTGTAACTAGCAAGAATACCACGAAAGCAAGAAAAAAGAAGTACGCTATTAACTATTAACGATACCTGTCTCTTCCGAAAACGATGAGTACATAGATATACGTATAGCTACCATCGAATGAGGTTAGTCTA
+
@???55555=>?@=>?A>A?955//)///)/7::>>:>;><<;;;@:>>8;6;BB:;;;;$9.55555555.599<==+=;5:.444&44439:8;<<:77383//)//838:8366=>?====<<=B=B@>>;<00*0=:0714./::38///:99;8;;;;:9433.38839333;1333,337777$796///..35672859866.3.3...33.379775538(/---&-6---.333695556555566955566525,2957;4...3.205...32
@ATNG8:01026:05167
GATGGTAGAGAGAGCTCTCTCATCGTACTCATTCGTTTCGGAAGAGACAGGTACGTTAATAGTTAATAGCGTACTTCTTTTTCTTGCTTCGTGGTATTCTTGCTAGTTACACTAGCCATCCTTACTGCGCTTCGATTGTGTGCGTACTGCTGCAATATTGTTAACGTGAGTCTTGTAAAACCTTCTTTTTACGTTTACTCTCGTGTTAAAAATCTTGAATTCTTCTACGAGTTCCTGATACTTCTGGATATTGAGTGACTCGTGCTACCATCGAATGAGGTTAGTCT
+
//;;:?AAABBDCEE:;:CBDBCCC@AABDCC?C@@@;@?=A<@@@BCBB>BBB@@?A@CEDC@C?BBC??@A@@<77333$33497703;?A>BBB?@@4:9@?9948@@@@AAB>A>A:=:>@=<<<6718A??;>>@@>>>@A>>><<;;;5;:;87718;@>@:::;<>///;@>.<5:1;7===,3---9(-----22599+2222$288389050564;72226694908579<>@633868///398585599<>8888>A:=>;;;8988=6;177:77
@ATNG8:01029:05135
GATGGTAGCGAGCGAGTGTGTATACCAGAAGATCAGGAACTCTAGAAGAATTCAGATTTTTAACACGAGAGTAAACGTAAAAAGAAGGTTTTACAAGACTCACGTTAACAATATTGCAGCAGTACGCACACAATCGAAGCGCAGTAAGGATGGCTAGTGTAACTAGCAAGAATACCACGAAAGCAAGAAAAAAGAAGTACGCTATTAACTATTAACGTACCTGTCTCTTCCGAAACGAATGAGTACGATGAGAGAGCTCTCTCTACCATCGAATGAGGTTAGTCT
+
CCA@>B@>:@A:96::<@<CCBC:<15=@5955;9:068<@A99;B>AA@C@CBBAAAAA0B?BBCIAAACCCC;B;;9999$497<4;;;+9996;;<<CEA@@=A>@@>@CC>ACBBABBCBBBBBBBBB>BCCC?BBFCCCBB@B@E:;:;CBBBDCC@DFCCBA?AC=??B@BBBBC>9875<<<<<>&?A?@A:CB=CCB>@>@BBB@B?BBCCC@BBBBAAA;?;<<<099:4::9AABCAA:99CBBBBBBBBBBABAB>ACBBB?@@AA<A5;>@00
@ATNG8:01029:05144
GATGGTAGACATATCGTACTCTCTGTACTCATTCGTTTCGGAAGAGACAGGTACGTTAATAGTTAATAGCGTACTTCTTTTTCTTGCTTTCGTGGTATTCTTGCTAGTTACACTAGCCATCCTTACTGCGCTTCGATTGTGTGCGTACTGCTGCAATATTGTTAACGTGAGTCTTGTAAAACCTTCTTTTTACGTTTACTCTCGTGTTAAAAATCTGAATTCTTCTAGAGTTCCTGATCTTCTGGTGTCGTCTATCATGTACTACCATCGAATGAGGTTAGTCT
+
>@@@?BCBBBCBCCCCBCCCCCICCCABACDC?CCCD=CB?C?CCBBCCC?BBBBB@B?BBBD?C?BCBBBBBBB?BABBB3BB?C>>>:?BBB@CCC@BB<@>ACCC?CCCA>=>><@AD:=8=AAA=;;@;A???;???===>>??AAA@@>@<>>?=AA;A;?>??AAA@@7>??CC5A9=9==CAA.>>9991966///<::>;>?>>/>BAAA=D<??;???B@@@<@<@@>>>@:>>D<>>>AAC;::@BBABAA@@@@<???AA<@?@A<A<??A@@
@ATNG8:01034:05139
GATGGTAGATACTCGCTGATACACCCAGAAGATCAGGAACTCTAGAAGAATTCAGATTTTTTAACACGAGAGTAAACGTAAAAAAGAAGGTTTTACAAGACTCACGTTTAACAATATTGCAGCAGTACGCACACAATCGAAGCGCAGTAAGGATGGCTAGTGTAACTAGCAATAATACCACGAAAGCAAGAAAAAAGAAGTACGCTATTAACTATTAACGTACCTGTCTCTTCCGAAACGAATGAGTACATAGATATACGTATAGCTACCATCGAATGAGGTTAGTCT
+
CCCB?BCCDDCCD@@BCCGCCBDDD>BBB?CBBBBB@B@CBBBBBB?CB?B?A@<737777#349;;?::?;<;;3;=;;;;;;#:<5:;<<<+:@;.595?9::555)47;@?BBB@AAABBCFDDCAAABDDC@CCBB?AABBCCBC?C@C:;:;BACCCCB?BBBBBB?BB?BBC99:??C>A>>;998878%9@:@999BB??B:>:>>@@:>:=ABBA?AA;;:AA>A?AAA<ABB@BBBBAAAADDCCCAAAAB?@A>>>A>>:>@B@@<@778=B=AB?@;
@ATNG8:01035:05155
GATGGTAGGCGACATACATACGCGCCAGAAGATCAGGAACTCTAGAAGAATTCAGATTTTTAACACGAGAGTAAACGTAAAAAGAAGGTTTTACAAGACTCACGTTAACAATATTGCAGCAGTACGCACACAATCGAAGCGCAGTAAGGATGGCTAGTGTAACTAGCAAGAATACCACGAAAGCAGAAAAAGAAGTACGCTATTAAACTATTAACGTACCTGTCTCTTCCGAAACGAATGAGTACAGAGAGTACGATATGTCTACCATCGAATGAGGTTAGTCT
+
=<>DA6557=<<<======@9:9?>255;5;<>>CC@C8AAA969=38804.4;:>>BB=+=?BBA@A?;?>=@9@;99;;:':B<@2999&5@@=>D;;;CA;;5<5<@<@@@<?@@;@999CBBBCCBAA?@B@@=@AAAB@@A@C@C;:79B:9:@@@?CBABAB>AA>AB?<=;0//)////;;;;0::5:88887799,33(37788>588=>>:>=====@;?859D>599<?888=;89333;;:::88<<;?;;77338878>;5247279999::
@ATNG8:01041:05155
GATGGTAGTGTCATATGAGAGTGTGTACTCATTCGTTTCGGAAGAGACAGGTACGTTAATAGTTAATAGCGTACTTCTTTTTCTTGCTTTCGTGGTATTCTTGCTAGTTACACTAGCCATCCTTACTGCGCTTCGATTGTGTGCGTACTGCTGCAATATTGTTAACGTGAGTCTTGTAAAACCTTCTTTTTACGTTTACTCTCGTGTTAAAAATCTGAATTCTTCTAGAGTTCCTGATCTTCTGGCTCTCGTAGACAGATACTACCATCGAATGAGGTTAGTCT
+
AA@?;:<<=?;;=?>?CCCABBCCBDCCBBCC@DABB>AC@C?@?;<<<@7;;===6@4:5=;3;;@@>BBBBBC<@@@@@,@A=@>CC>B@::4:>@;@B?BBCCBDACCCABBCC@CCC@DACBCBAAAC@CCCCABBBCCBBBCBBB@@A@@AFEE@@@?@@BBBCBBCCD@CBCCC;D>A=;;;;;.;CCCC>BBBBCAAACC@CCCC3CBBAA?BACCFEECCCBB@CADBBBBB?BCC@CCBBCCCCCDCCBCCCAA;;7;AAACABBBB>A>ABBGB
@ATNG8:01044:05153
GATGGTAGCAGACGTGACAGAGCGCCAGAAGATCAGGAACTCTAGAAGAATTCAGATTTTTAACACGAGAGTAAACGTAAAAAGAAGGTTTTACAAGACTCACGTTAACAATATTGCAGCAGTACGCACACAATCGAAGCGCAGTAAGGATGGCTAGTGTAACTAGCAAGAATACCACGAAAGCAAGAAAAAGAAGTACGCTATTAACTATTAACGTACCTGTCTCTTCCGAAACGAATGAGTACGATGAGAGAGCTCTCTCTACCATCGAATGAGGTTAGTCT
+
;??;;??=AACCBBBCDDBCBCCCC@BCC?CBB@@@?B>@@@;;9A?A?=?;<9773777'7<ACCCBA@B??<5<9;;AAA2BB?C@BBB<BCJACCCBBBB;;5;=::6:BB?CCBBBCCCCCCBCBBBC@CCCC<AABB@@@B@C?C??>@DCCCCCA?CCDCBA=BC?D>?5::@??8@>>999999(9A?BCBBB@>>><A=AAAB<@<??BBA?BBA@?@@3929>@9?CC?>>>BBBBDE@??BAAAB>@???;:::;7;AAAA<;;;><><ACAAA
@ATNG8:01045:05130
GATGGTAGTGATACAGATCAGACACCAGAAGATCAGGAACTCTAGAAGAATTCAGATTTTTAACACGAGAGTAAACGTAAAAAGAAGGTTTTACAAGACTCACGTTAACAATATTGCAGCAGTACGCACACAATCGAAGCGCAGTAAGGATGGCTAGTGTAACTAGCAAGAATACCACGAAAGCAAGAAAAAAGAAGTACGCTATTAACTATTAACGTACCTGTCTCTTCCGAAACGAATGAGTACGATGAGATCTCGTGTGCTACCATCTAATGAGGTTAGTCT
+
;CDF@@BACBBCCBBCBECCCDEDD=BBB@CDCBBB<A9BCC@@@@=@A=?;@A=>9=;=+??BBBCBBBBBBB9>?@AABA5BC?C<@AA9@BBADCCCCCB::6;@BA=ABB?BCBBCCDCCCCCCDCCC@CB??<@BBCCCCC?C@DBB?BCCDDCCB?BBBBBB?@@;???39:===59979999999%9>=AB=A@BBCA<>;=<AD5;7:>BBB@CBBBACC8:9:BB=ABBAABBBBAABBBBBBBBB?@?CB;;;;BD=A:;;@;@B??;??A@@??
@ATNG8:01045:05145
GATGGTAGCATCTGCATATCTCACCAGAAGATCAGGAACTCTAGAAGAATTCAGATTTTTAACACGAGAGTAAACGTAAAAAGAAGGTTTTACAAGACTCACGTTAACAATATTGCAGCAGTACGCACACAATCGAAGCGCAGTAAGGATGGCTAGTGTAACTAGCAAGAATACCACGAAAGCAAGAAAAAAGAAGTACGCTATTAACTATTAACGTACCTGTCTCTTCCGAAACGAATGAGTACAGAGAGTACGATATGTCTACCATCGAATGAGGTTAGTCT
+
BBBC@B@A@BBBBBBCC@ABFCEC@CCC?BBBBBB@C@CCCBBBC@FD@C@CC@ACDCC3B?AADDCBBBBBB>;:<GGGE5@@<@2:::4:AA@CCBABBB;;8;@DDFCCC?BBCCCCCCCCCCBBCCC=CCCE>AACCCDCC>C?CBB?BBBBCCCC?CBBBBB?BB?@@@:>=9::,8;;<@@@AAA(@B?C??@BA>>C3857=@D1838?CCC@BBAAA@@=?;@@?9?@A@BAACCCCCCCC@AADBAAACBBBBB??:>===?:888>;@;??@@@
@ATNG8:01047:05135
GATGGTAGGCACTGCGCACACATCCCAGAAGATCAGGAACTCTAGAAGAATTCAGATTTTTAACACGAGAGTAAACGTAAAAAGAAGGTTTTACAAGACTCACGTTAACAATATTGCAGCAGTACGCACACAATCGAAGCGCAGTGAGGATGGCTAGTGTAACTAGCAAGAATACCACGAAAGCAAGAAAAAGAAGTACGCTATTAACTATTAACGTACCTGTCTCTTCCGAAACGAATGAGTACTACTCTCAGAGACACACATCGAATGAGGTTAGTCT
+
CCC>@CAA?B;;;BBCBBCBABBEF>CAB?B@@C@@>A@CCCCCCB?BC?B?AACCCCCC2C?CCCCCBBB>>>7>?@BCCC5CC?C@BBB<BCC@CCCCCBB::7<@AB?AA@@CCCCCCCCCCBCBBCBB?BCCC?CCCCC@@ABB?CBB?BBBBBBBC?CCCBBB?BA;??;5;;?AD3;;=7::::;+9>9>:;;@@ACB=?<>>>>=@<@ACBB?BCCAAAB5:5:@@;ABB@BCBBBBBBBBBABBBB@@@CCBBBB???@<@A??<?=?BBBA
@ATNG8:01049:05138
GATGGTAGTGATACAGATCAGACACCAGAAGATCAGGAACTCTAGAAGAATTCAGATTTTTAACACGAGAGTAAACGTAAAAAGAAGGTTTTACAAGACTCACGTTAACAATATTGCAGCAGTACGCACACAATCGAAGCGCAGTAAGGATGGCTAGTGTAACTAGCAAGAATACCACGAAAGCAAGAAAAAAGAAGTACGCTATTAACTATTAACGTACCTGTCTCTTCCGAAACGAATGAGTACGATGATCTCGTGTGCTACCATCGAATGAGGTTAGTCT
+
BBCE?@BABBBDDBDBBCCCCECCC@BBB?B@@@BB?B?BCCBBBB@BC?C@AAACCCCB1B>BDCCCCABBBC<??BBDDE5@@>??BBC;CCCAC;=;CAA00-0;@@<AAC?BBDDDBCBCCCCBBBBB?BCCC>BBCBBBCC@C?B::::CCCCBBC?CBCBBB?AA????799@@@9@:93999999%9???A@ABBBAD7;8;>CC8=:;;@CD@CCBBBCC>?=?CD>DCCAAAABBBBCD@@ABCB@@@@896<::5:AA@@<@@;;5:7;@A@?
@ATNG8:01050:05142
GATGGTAGACATATCGTACTCTCTGTACTCATTCGTTTCGGAAGAGACAGGTACGTTAATAGTTAATAGCGTACTTCTTTTTCTTGCTTTCGTGGTATTCTTGCTAGTTACACTAGCCATCCTTACTGCGCTTCGATTGTGTGCGTACTGCTGCAATATTGTTAACGTGAGTCTTGTAAAACCTTCTTTTTACGTTTACTCTCGTGTTAAAAATCTGAATTCTTCTAGAGTTCCTGATCTTCTGGGTGCGCTACAGTCTCTCTACCATCGAATGAGGTTAGTCT
+
>@A@9BBCFCBBCCCCDDDBBBCBD>CBB?;?7>@AA<=D@C@CCCCDDD?BCBBC>A>ABBC?B?BDBBBCC=?;=;===+BB=B???3?897>C8958B=>??@=?379AA>=;;5;>@<A=A@@;;;;;<????=BB@@@@???AE@@A;::8;<<788089>?>ABBB??:=>BBB6@=@;??BBB/AAABA8?===BBA===;@DDD/D;;<?<@<??=BBA>>>=<?<@@@AAA=;7771///88=@A>==@AAAA===7<///=667;==@;<;;AA
@ATNG8:01051:05147
GATGGTAGGCGAGAGTGAGACGCAGTACTCATTCGTTTCTGAAGAGACAGGTACGTTAATAGTTAATAGCGTACTTCTTTTTCTTGCTTTCGTGGTATTCTTGCTAGTTACACTAGCCATCCTTACTGCGCTTCGATTGTGTGCGTACTGCTGCAATATTGTTAACGTGAGTCTTGTAAAACCTTCTTTTTACGTTTACTCTCGTGTTAAAAATCTGAATTCTTCTAGAGTTCCTGATCTTCTGGATATGAGTGACTCGTGCTACCATCGAATGAGGTTAGTCT
+
//::6<;;<@@695:<<<===<?<@>A:9999.:AA@;@CBB@BDECBCC@;;:CC?B?@@@@3:69?>??BA9;9:EDCC2@B>BBBB>AACLACCC?AA=ABCCCC@DFCDCCCC?BBC>A=AACCBCCC@GCDD>ABCDC;;;CDDCCCCCC@DCC?@@?B?BBBBBBCCCADCEDD:A>B=;;;;;*;@CBF>C;;;CCB;;;4::;:*:@>??=@=AB?BCBCCCJ?C?BAAB@A=@@A=@C;<;CCEEBB;::BABA@@;;;:?@=@A@@=@?BCBB@
@ATNG8:01055:05136
GATGGTAGTGTGTCTCTGAGAGTAGTACTCATTCGTTTCGGAAGAGACAGGTACGTTAATAGTTAATAGCTGTACTTCTTTTTTCTTGCTTTCGTGGTATTTCTTGCTAGTTACACTAGCCATCCTTACTGCGCTTCGATTGTGTGCGTACTGCTGCAATATTGTTAACGTGAGATCCTTGTAAAACCTTCTTTTTACGTTTAACTCTCGTTGTTAAAATCTGAATTCTTCTAGAGTTCCTGATCTTCTGGAGATATCATCAGCGACTACCATCGAATGAGGTTAGTCT
+
<>CA@ECCBBB@?;<<@@;69ABAA@:>////)/66:2;<7;7:<<:<:727<=//)/)///:6;7;;;;??A;;<:>>@@@F*9;55959)55957<5//)0;*//8;;=8<;:;:9::459@:?:BBB@C>CD?BB9979@CCCB@@9994999=9399939;5:39444:////)/)/;;@@2=8;755555$4;;;;4<75//;://)//)///&/<<55.5.55.5/;:7//)/3///:9:5:45.55@@@>B?996A695==>>;=999929999299=<??@
@ATNG8:01056:05161
GATGGTAGGAGACACGTCGCACACGTACTCATTCGTTTCGGAAGAGACAGGTACGTTAATAGTTAATAGCGTACTTCTTTTTCTTGCTTTCGTGGTATTCTTGCTAGTTACACTAGCCATCCTTACTGCGCTTCGATTGTGTGCGTACTGCTGCAATATTGTTAACGTGAGTCTTGTAAAACCTTCTTTTTACGTTTACTCTCGTGTTAAAAATCTGAATTCTTCTAGAGTTCCTGATCTTCTGGGTGCGCTACAGTCTCTCTACCATCGAATGAGGTTAGTCT
+
@A@@<@BC?B@A@CCCBDBCBABBBBBBBCBB@CCCI?DE@B@BCCBBBD@BBB@?=@?AAAA@C@CCCBBBBBC@BBAAA2?@<@???8?F??=?BB?CC;>=?@@@=?>@@BA??<@BA<@=AA?::;==9==>>:>>?A==>>>=?B>888>5;:=:==:==BBBAAAAAB<@@AAA5@<?<@BDCC/AAAAA8?@AAA=====:=AAA/A>>>A=A<??=AAA>>>?<@=ABAA>>:9===4///==8=>@@@@@AA>>>D:>>>BB<===?=A=???@?
@ATNG8:01059:05120
GATGGTAGAGAGAGCTCTCTCATCGTACTCATTCGTTTCGGAAGAGACAGGTACGTTAATAGTTAATAGCGTACTTCTTTTTTCTTAGCTTTCTGTGGTATTCTTGCTAGTTACACTAGCCATCCTTACTGCGCTTCGATTGTGTGCGTACTGCTGCAATATTGTTAACGTGAGTCTTGTAAAAACCTTCTTTTTACGTTTACTCTCGTGTTAAAAATCTTGAATTCTTCTAGAGTTCCTGATCTTCTGGGTGCGCTACAGTCTCTCTACCATGAATGAGGTTAGTCT
+
:?BA:>BBBBCDDCA@@ABAAAA>AB===>=B;B;<;059499<A<BBCB;;;BBC<@7;9::7;ADA@AC@=885//////#/8(//6692//4<?6BBB<?;:676=//+/889=<;;5;>A5;5;;;;;8<A;AA??=?@>>>AA???@??;667,//69<<6?;>B????@A>9;67888(77>1:9878)667A=79585696:;;/////'.//(/=/60:@:?<;;///1669:=<<<,//::1::;;;<<<7777===??AB:>=>:577//)/6;996;
@ATNG8:01059:05128
GATGGTAGCACGACACGACGATGTGTACTCATTCGTTTCGGAAGAGACAGGTACGTTAATAGTTAATAGCGTACTTCTTTTTCTTGCTTTCGTGGTATTCTTGCTAGTTACACTAGCCATCCTTACTGCGCTTCGATTGTGTGCGTACTGCTGCAATATTGTTAACGTGAGTCTTGTAAAACCTTCTTTTTACGTTTACTCTCGTGTTAAAAAATCTGAATTCTTCTAGAGTTCCTAATCTTCTGGTCTACTACACTGTACTCTACCATCGAATGAGGTTAGTCT
+
BBBA@BBBB996AB@B@@@:66?ABABBBBCC@BCCC?CDACABBBBDBB@BBBBB?B?BBBB?B?BBBBBBA=<897738$3>=ACCC>@A@@????<?@<>==@00,0@@@BBBB?BB@<@=AAA???@@<ADA@5:8>>@@>>@@BAD:;:@<>=><>>;><?@B?>>ADC:>>BCB6A:=:88676(8<:::1;>==>>A:;;9=???@&><<>C<A:AA<A???@AB;@;@D9==C;???=@@AAAAA=<<@>>A=AAAAA;@<99;4///=6=499;@@
@ATNG8:01060:05152
GATGGTAGATATATGCACGCTCTACCAGAAGATCAGGAACTCTAGAAGAATTCAGATTTTTAACACGAGAGTAAACGTAAAAAGAAGGTTTTACAAGACTCACGTTAACAATATTGCAGCAGTACGCACACAATCGAAGCGCAGTAAGGATGGCTAGTGTAACTAGCAAGAATACCACGAAAGCAAGAAAAAAGAAGTACGCTATTAACTATTAACGTACCTGTCTCTTCCGAAACGAATGAGTACACATCGTCGTGTCGTGCTACCATCGAATGAGGTTAGTCT
+
<@@<>A<ABBBHDCCCD??=>=B@B=@65159??9949;?@@AAAA?BB@D@CBBCCCCB3B;??B990@=;;;)//0/777'7=7<8<==.=;;:>:9;CBC;;;;?CC?A@@>@@BBCCCCBBBCA@A@A=A;;;>A@CBAA@@=A@C;;7;BBABADB?AABBCB@BC@BCC178>?@9@@A>BBCCBB)BC?BAACBBBCC9755>><7>:<9AAB?BBAAA@?=??BCE>BBB=@?BBBBBBBBB:9:CCC@;;;0/0>??7>>@@@:?>?>;@9>>A88
@ATNG8:01060:05165
GATGGTAGTATAGAGCTCTACATAGTACTCATTCGTTTCGGAAGAGACAGGTACGTTAATAGTTAATAGCGTACTTCTTTTTCTTGCTTTCGTGGTATTCTTGCTAGTTACACTAGCCATCCTTACTGCGCTTCGATTGTGTGCGTACTGCTGCAATATTGTTAACGTGAGTCTTGTAAAACCTTCTTTTTACGTTTACTCTCGTGTTAAAAATCTGAATTCTTCTAGAGTTCCTGATCTTCTGGGCTGCGCTGATATGCGCTACCATCGAATGAGGTTATTCT
+
DCCC?ABABAAACBBBBBBCCCCCCCCCCC@@=?BBB<BB@C@BBBCCCC@CCBBB>B?BACCAC=C@CCCCABB>BBABA2AB?B??>:?CBB?BBB@BB?==>CBB?BBBB@@AA<AAA<A<A<;;<><>=B>>=<A@@@@@@@@A@@@@???<===<==9><@AA>>>@@A:==AAA6A<?:==DDD/AA<>>6>??767@>AA;AAAA/A:::B=B=??;@@@C>>><@<@@CC@@:999>19///=:::;;;A>>>AA;;7;@@AB<AA@@<@<@><@:
@ATNG8:01016:05202
GATGGTAGTGTGTCTCTGAGAGTAGTACTCATTCGTTTCGGAAGAGACAGGTACGTTAATAGTTAATAGCGTACTTCTTTTTCTTGCTTTCGTGGTATTCTTGCTAGTTACACTAGCCATCCTTACTGCGCTTCGATTGTGTGCGTACTGCTGCAATATTGTTAACGTGAGTCTTGTAAAACCTTCTTTTTACGTTTACTCTCGTGTTAAAAATCTGAATTCTTCTAGAGTTCCTGATCTTCTGGAGATACACATGATACTCTACCATCGAATGAGGTTAGTCT
+
<<>C?B<CDCBCCCCCDCGCFCBBBCCCCC@@>@BAB<BD@C?BBCBBBC@CDCBC@CACCCC@C@ECCCCCCBB>AB@@@0@@<@CHG?CCDCACCC@CH;;;BBBF@CCCCCCCC?AAC@B@CCBAAACC@CCBB?CCJGDBBBCEECB@AAE@CBB?BC@C?BBCCCCDCB@CCDHH;C@C@CCDDD2CCCDC>BBBCCDFBBB@DDDD5CCCCB@BACC?AADBBBB?A?BBBBBB;;:C@CCBCCCCBBBCCCBBBBCCB?BBBBB?@BBL@D@CCCAA
@ATNG8:01016:05211
GATTAGAGTATCATGTGTATCTCCAGAAGATCAGGAACTCTAGAAGAATTCAGATTTTTAACACGAGAGTAAACGTAAAAAGAAGGTTTTACAAGACTCACGTTAACAATATTGCAGCAGTACGCACACAATCGAAGCGCAGTAAGGATGGCTAGTGTAACTAGCAAGAATACCACGAAAGCAAGAAAAAACGAAGTTACGCTATTAACTATTAACACTACCCTGTCTCTTCCGAAAACGATGAGTACACATCGTCGTGTCGTGCTAATCGAATGAGGTTAGTCT
+
<::7:::==;555;>;9;@??<@+000)/9889:393=9956;?>AB=@155;45555$56;:<;;;;:<<<1:;55555$55.5;@@@0B:949;@>?;95<7<=BC?BAA>???AABAA@@9:9CCCCACAAA@BBA@@@;;6;799@???@C>CCC@BAAA::7:?9<>@000:;?396;//00000$//64//(//899:;4943558383/......'-9...332702222&28555666522....../4:;:<;:4443-397717944.45:::44
@ATNG8:01020:05189
GATGGTAGGCGAGAGTGAGACGCAGTACTCATTCGTTTCGGAAGAGACAGGTACGTTAATAGTTAATAGCGTACTTCTTTTTCTTGCTTTCGTGGTATTCTTGCTAGTTACACTAGCCATCCTTACTGCGCTTCGATTGTGTGCGTACTGCTGCAATATTGTTAACGTGAGTCTTGTAAAACCTTCTTTTTACGTTTACTCTCGTGTTAAAAATCTGAATTCTTCTAGAGTTCCTGATCTTCTGGCGCGTATTATGTCGCCTACCTTCGAATGAGGGTTTAGTCT
+
A@@@<?;A=@BA@AC<ACCDCCCCCBB@AA;<9;BBE>DC@B>BA@@CCCACCCBB?A?ADCC@C?CBBBAAA??=@BDED3BB>AADC?BBBB>A@@;??9?@@@AC>??BBBBBB>A?A=B;>><<>>::7;>>B=A@?;;;;:;>>>>=>@A=BA@<>>:==BA>=>>??A<???AA2A;C6<<DDD.=>AAA188=888:88706555'29:::5:6;A088@@8551549:89//+/:;69=<<===:=@@>>=A=@@?;=9===7///99(//(/6566
@ATNG8:01026:05203
GATGGTAGCTCGCTGATGATATCTCCAGAAGATCAGGAACTCTAGAAGAATTCAGATTTTTAACACGAGAGTAAACGTAAAAAGAAGGTTTTACAAGACTCACGTTAACAATATTGCAGCAGTACGCACACAATCGAAGCGCAGTAAGGATGGCTAGTGTAACTAGCAAGAATACCACGAAAGCAAGAAAAAGAAGTACGCTATTAACTATTAACGTACCTGTCTCTTCCGAAACGAATGAGTACACACTCTCATATGACACTACCATCGAATGAGGTTAGTCT
+
<<<<:BACBB===BBBDFBBBCBCC@CDE?A<<@00+0:>@A<;:D?CC?C?BABBBBBB1B=AAA9::BA@@@8>@<;;;;';A=A>BBC9CAA?BDCCCBD@@=A>BB>BBC?BBCBBBEECBBDDCBBB?CCCC@CBAABBBB@C@C;;:;BBBBDDC@BBB???@CC@BBB@BBBAA=@@@<@@@@@2@A?BBCCCCAA@:>:>ABB<?;?@CCC@CC@A?CC?B?BBC>DBB?BBBBBBBBBBCBBBBBB>>B@@@CBBB@DB@9949>88/817=B>?
@ATNG8:01027:05171
GATGGTAGTGTGTCTCTGAGAGTATACTCATTCGTTTCGGAAGAGACAGGTACGTTAATAGTTAATAGCGTACTTCTTTTTCTTTGCTTTCGTGGTATTCTTGCTAGTTACACTAGCCATCCTTACTGCGCTTCGATTGTGTGCGTACTGCTGCAATATTGTTAACGTGAGTCTTGTAAAAACCTTCTTTTTACGTTTACTCTCGTGTTAAAAATCTGAATTCTTCTAGAGTTCCTGATCTTCTGGACAGAGTGTGCAGATACTACCATCGAATGAGGTTAGTCCT
+
55<>8>B?AA@@?@==<<@AA<;;>;55>44.4:::(555:5:===@BB=@AD;;5:29@:@?CAB@BBB;66=9:<<::(555)5::<4@A@=+000*/7*//99<>:>CCCBBBD=@:;6;:BBBBBBAA5;;:A;ACA:;::;:@AAAABBB?BBB?BC@C?;;;CCCBBB>A;;;;;*;>C;ABBBB,ABAAA<AAAABB:;9@29999$995996;=BA=@A9:;9C?B?BDBBAA??@A@CBCIDEBBBCBA@BBBBBDB@A@ACA?;::A>A;?BCC@B
@ATNG8:01029:05207
GATTAGCGCACAATAGATACAGTACTCATTCGTTTCGGAAGAGACAGGTACGTTAATAGTTAATAGCGTACTTCTTTTTCTTGCTTTCGTGGTATTCTTGCTAGTTACACTAGCCATCCTTACTGCGCTTCGATTGTGTGCGTACTGCTGCAATATTGTTAACGTGAGTCTTGTAAAACCTTCTTTTTACGTTTACTCTCGTGTTAAAAATCTGAATTCTTCTAGAGTTCCTGATCTTCTGGACGACGCGCACTGACACTACCATCGAATGAGGTTAGTCT
+
;<=:<<==;::=9955=@:959999999;498@>-:9;@<@??@B:9;9CCCC:;9:>@?=B=A@BBBBC;=::BFFD+>C:ABCD>CAACBCCB?A@;@@@@BB@BBCBCCBB?AAA<@=ACBCBBBCA@@AE@CCDMBBCBCBBBCA@@A=@@C>@@?B;@@@@?>BBB9=5955&5.9.99999(5>>>>,00A@@@BCCC@DCCC+@CB@;7@?BC?CCBBA@@=@?CCDCDC?@@A@CG=;<CCCBBBBBBBCDCBC@DCC@@<000>;@;@@CAA
@ATNG8:01034:05176
GATGGTAGCACGACACGACGATGTGTACTCATTCGTTTCGGAAGAGACAGGTACGTTAATAGTTAATAGCGTACTTACTTTTTCTTAGCTTTCGTGGTATTCTTGCTAGTTTACACTAGCCATCCTTACTGCGCTTCGATTGTGTGCGTACTGCTGCAATATTGTTAACGTGAGTCTTGTAAAACCTTCTTTTTACGTTTAACTCTCGTGTTAAAAATCTTGAATTTCTTCTAGAGTTCCTGATCTTCTGGGTCTCTCTCTCACGCACTACCATCGAATGAGGTTAGTCT
+
7789;=@@BA@<BBBABB><<ABCBBBA@@@@<ABBC=AB?A=ACBBBBB?BCBBB@C7<959059>>C@???@@0--9999+8=,-/666.6;<9044<49<579;7377(377733>?<?BB??<???==;;;=ABBB<B???@@@BCBB?>://-(---(-2,326;9222866/5577:*7.7.77777(79977/615556558>B====<,://)/8)//)7<9A=<9;//*/6;;;?>?<>>@C;>>;;;AA@??>>;;;@@@A<ACCBD>;<;;=A8;;;@?
@ATNG8:01035:05200
GATGGTAGCACACGAGATCTCATCGTACTTTCGTTTCGGAAGAGACAGGTACGTTAATAGTTAATAGCGTACTTCTTTTTCTTGCTTTCGTGGTATTCTTGCCTAGTTACACTAGCCATCCTTACTGCGCTTCGATTGTGTGCGTACTGCTGCAATATTGTTAACGTGAGTCTTGTAAAACCTTCTTTTTACGTTTACTCTCGTGTTAAAAATCTGAATTCTTCTAGAGTTCCTGATCTTCTGGGTCTACGCTCGTCGCGCTCCATCGAATGAGGTTAGTCT
+
BCBB?BCBB@@:<555;;;>>>>>==;;;=6===>6@B@B?BC@A@@@<@>BAB<A?ABCC@C@;;;;;;@:92;;9:9'4==A;9:58ABB?@>>:<<600+0:00+0;::>?;;68??:?>A@@@A999>>?>B>AB@===C;;;;;????@=>>>:?>8=8<>==<;9;;655>==-;7;;>>@>@.=;<::/797798?>>=07777(6;=;>9=:>?=@@@B>>><@<???AAA<A===6=A?>>:::------2336*//8;;2///906/656<?
@ATNG8:01038:05190
GATGGTAGCTCGCTGATGATATCTCCAGAAGATCAGGAACTCTAGAAGAATTCAGATTTTTAACACGAGAGTAAACGTAAAAAGAAGGTTTTACAAGACTCACGTTAACAATATTGCAGCAGTACGCACACAATCGAAGCGCAGTAAGGATGGCTAGTGTAACTAGCAAGAATACCACGAAAGCAAGAAAAAAGAAGTACGCTATTAACTATTAACGTACCTGTCTCTTCCGAAACGAATGAGTACGAGAGAGCACACGTGTCTACCATCGAATGAGGTTAGTCT
+
BBA??BCCCCCDCBBBCDCDDBBBC@CCC@CBCB@@=@?BBCCBBB@CB@B@BAAAABBB3B?BDCBBBCC><<7<?BCEEE5CB?B?BBB<CDE@DBCCGCCBB?B@CC?BCC@CCCCCCCCCBBCCCCCC@DDBB>BABCBBAB>CACAA?ADCCCCCC?BBCAAA@BA=AA@<>>99:27;;99999::%:>;??>@BBA??<><=<AA1958ACCE@CAAABBC>A>ACB=BCC@BBBCCCCBBBCCAAAACBCBBBBBBBB?@:;;=9>A6666<AA999
@ATNG8:01042:05174
GATGGTAGTGTCAGTATGAGAGTGTGTACTCATTCGTTTCGGAAGAGACAGGTACGTTAATAGTTAATAGCGTACTTCTTTTTCTTGCTTTCGTGGTATTCTTGCTAGTTACACTAGCCATCCTTACTGCGCTTCGATTGTGTGCGTACTGCTGCAATATTGTTAACGTGAGTCTTGTAAAACCTTCTTTTTACGTTTACTCTCGTGTTAAAAATCTGATTCTTCTAGAGTTCCTGATCTTCTGGCTCTCGTAGACAGATACTACCATGAATGAGGTTAGTCT
+
4444.444:900///7//5<9555::555<<;:38444(4<.4.4455555.55599.5.55993;9<<<6655/-(-----$--(----(/9998<<9699)//66-/)/;////59599:8;056665;;;.55:<.55666<<>>;>??@>>>059@2958<8<696=====8<???@.><?255555$4;455)55:595;;;=8<<<;(9/////)//)//55/:;5;)//////)/4549:666>><9665555557:<7///;89//57;7:;;;;
@ATNG8:01042:05199
GATGGTAGAGTACAGTGTAGTAGACCAGAAGATCAGGAACTCTAGAAGAATTCAGATTTTTAACACGAGAGTAAACGTAAAAAGAAGGTTTTACAAGACTCACGTTAACAATATTGCAGCAGTACGCACACAATCGAAGCGCAGTAAGGATGGCTAGTGTAACTAGCAAGAATACCACGAAAGCAAGAAAAAAGAAGTACGCTATTAACTATTAACGTACCTGTCTCTTCCGAAACGAATGAGTACTATAGACTATCTGAGACTACCATCGAATGAGGTTAGTCT
+
AAA?7@:?@@@?;CC;69BB@@CGD@CDCACCCC@A?AABBBBB@@<?C=A=AC:94?;?)<6;@>?=?@>899,9@;;994$4:5:.555&5:;4;;>BBCCCD?@=AB@BBB@CCCCCDDDCBBCBAABB>A@@B>AAA@AA??<@@A@@>@ABBBA@@=??CBGD>?@?::939:>??8>AA>AABAAA'@@>?>>BCA;;<,/,/9984849@AA@>@@??>AA;=8888-7;=8<DCCBCCBBABACCBA=ACB??>B@@@>BBBBC?B@AA9?8<?877
@ATNG8:01042:05200
GATGGTAGTGTCATATGAGAGTGTGTACTCATTCGTTTCGGAAGAGACAGGTACGTTAATAGTTAATAGCGTACTTCTTTTTCTTTGCTTTCGTGGTATTCTTGCTAGTTACACTAGCCATCCTTACTGCGCTTCGATTGTGTGCGTACTGCTGCAATATTGTTAACGTGAGTCTTGTAAAACCTTCTTTTTACGTTTACTCTCGTGTTAAAAATCTGAATTCTTCTAGAGTTCCTGATCTTCTGGGATGTGTGCGCAGTGCCTACCATCGAATGAGGTTAGTCT
+
CDLC?BBCBBCBBBBDDFCCHJCCCDBCCC;::;CDE?DB@D@BBCCCCCACCF:;:9:BBCC@D@BCDCB;;:@<>BA<<(494)499<3;?BA@D;;6;B7;;CEBBACCHDCCBB=BBB?B@CCCCCC::;:CFF@CBCBCCCCCBBBBBDDD?@AA@DD@D?BBBBABCBA=@@@@@8@@D?BBCDB3BABAA6;;AABBCCBBADDGD3CBABE@H@CC?AAABBBC@C@BBBDDD?CCBB=B:;;ACCCBBBICCC@CCC@BBBCC@CBBB@CACCBBB
@ATNG8:01048:05193
GATGGTAGAGTATCATGTGTATCTCCAGAAGATCAGGAACTCTAGAAGAATTCAGATTTTTAACACGAGAGTAAACGTAAAAAGAAGGTTTTACAAGACTCACGTTAACAATATTGCAGCAGTACGCACACAATCGAAGCGCAGTAAGGATGGCTAGTGTAACTAGCAAGAATACCACGAAAGCAAGAAAAGGAAGTACGCTATTAACTATTAACGTACCTGTCTCTTCCGAAACGAATGAGTACATAGATGTACGTATAGCTACCATCGAATGAGGTTAGTCT
+
::<<:>CCDCBCC@@@BBDBB;;;B@BAB>ABBC:;:;@DCDCCCC?CC@D@CCCCCCCC5C?CCCCCCCBBBB<BBBBBBB0AA=@5;;<6;BB?BCCCBBCAA?A@CC@CBB?BACDCBBCCCBCG<;;D@CDBBABCEBBBBB?C>B@@<@@CCDCCC@CCBBAA?BB@AAA777>?>8>8939=>>5??C?DBB999@@@=A>ACBB<><>>BGDADAA@BCC5;7;@@9?DC?AB?;?BBBDDCBBBBCC999EBBB@AA@BBAAB=BB;:8:=:????
@ATNG8:01052:05170
GATGGTAGACATATCGTACTCTCTGTACTCATTCGTTTCGGAAGAGACAGGTACGTTAATAGTTAATAGCGTACTTCTTTTTCTTGCTTTCGTTGGTATTCTTGCTAGTTACTCTAGCCATCCTTACTGCGCTTCGATTGTGTGCGTACTGCTGCAATATTGTTAACGTGAGTCTTGTAAAACCTTCTTTTTACGTTTAACTCTCGTGTTAAAAATCTGAATTCTTCTAGAGTTCCTGATCTTCTGGGCAGACTCTGCACACGCCTACCATGAATGAGGTTAGTCTAT
+
AA@<?BAACBBCBEBBBGE@BBFHCCA@ACA@=ACBB=CB@B?CEAB=BB9<<A<B?A?CA9:4:?BBBBA@?79037;;;+8?>@900)0/.(-6:-.0/=9=@@@??=?BBA@@;;8;AB<A<:::;;;;@=A@A@:;;;CBB>>=A=<===::487849:4:8<AAAA?ADD7::AAA/?08076:::,=<<>@,/-/=<<@=><<18888'55568;A:>>5<<>>>==;?;>??@??;>>??7?;;7::@///==<>>>9==@6:://*/7782947766---
@ATNG8:01053:05171
GATGGTAGAGTACAGTGTAGTAGACCAGAAGATCAGGAACTCGTAGAAGAATTCAGATTTTTAACACGAGAGTAAACGTAAAAAGAATGGTTTTACAAGACTCACGTTAACAATATTGCAGCAGTACGCACACAATCGAAGCGCAGTAAGGATGGCTAGTGTAACTAGCAAGAATATCACGAAAGCAAGTAAAAAGAAGTACGCTATTAACTATTAAACGTTGTCTCTTCCGAAACGAATGAGTACTGTATCTATGTGTGCATCGAATGATGGTTAGTCT
+
@@CC>95:=@=<=?<966;;9;<::25597955555./2///////839:+404444????1?9=>>7;;;733;.77/////$//)//4:::.99<7==6:6<=;;7<;@@;===;CBAABBBCCC<;969;?8<9558=<<@@5556<7<99.5>9=?><<8554=;:4::0339;;:<<=4///3///889'9;6/44::?@<=9=8<;98.44(44:549458;594877.7//)/66///3333337:335==?<<;>@9949=::7;?;??>=9
@ATNG8:01055:05210
GATGGTAGGACGAGCGTCTGAGAGGTACCATTCGTTTCGGAAGAGACAGGTACGTTAATAGTTAATAGCTTACTTCTTTTTCTTGCTTTCGTGGTATTCTTGCTAGTTACACTAGCCATCCTTACTGCGCTTCGATTGTGTGCGTACTGCTGCAATATTGTTAACGTGAGTCTTGTAAAACCTTCTTTTTACGTTTACTCTCGTGTTAAAAATCTGAATTCTTCTAGAGTTCCTGATCTTCTGGCGCTCTGTCACGTCTGCTCCATCGAATGAGGTTAGTCT
+
@<<>@BBC@CBA@BBBBCC@@@CC@BBA?;:6;BBC>BB@C?BBBDCCC@BECBB?B?CCBA<B?BBBCC?CCC@AAABB2AB@CAAA<AACC?ABB>BB<;;;DCD@BCCCCCBB@BBB@C@BBACBCCBADDBB?BBB?@>CBBBBBB>>>@=?@A@BB@C?ABCBCBBBB>BACEE9C??<?ABBB/BB@A@9?>=;;;@@@B<@@@@/ABA??=?<??=??@@?>>6;5;>====8==A9===>@888@AABA<;;>>=<AB>;;5:;;=9=;AA>;;
@ATNG8:01057:05191
GATGGTAGCTCGCTGATGATATCTCCAGAAGATCAGGAACTCTAGAAGAATTCAGATTTTTAACACGAGAGTAAACGTAAAAAGAAGGTTTTACAAGACTCACGTTAACAATATTGCAGCAGTACGCACACAATCGAAGCGCAGTAAGGATGGCTAGTGTAACTAGCAAGAATACCACGAAAGCAAGAAAAAAGAAGTACGCTATTAACTATTAACGTACCTGTCTCTTCCGAAACGAATGAGTACTATAGACTATCTGAGACTACCATCGAATGAGGTTAGTCT
+
AA;>?CCCBBBBB;:9BCCBBA@A@=AAA;ADCA@@>B?CBBBBBD@CC@B?B@AABCGG2A?BBC???BB???8?AABBBB2BB?C@GDD;BBCACCCBBBB;;6;?AA>BBB?BBBABBCBBCBBBCCDD?CCCC@BBBCBCBB@C?C@@>ACBBCCDD?BBBBBB@FC@BBB999BDC=A::3000000%0>;00/0>@>?@;?<AADD;@=AADBB?AABBAAA@D@BBH?C@@=?BBAAABBBBBCB@??CCCB???EBBB?B??@F?BB??<>>AA@99
@ATNG8:01015:05248
GATGGTAGCACGACACGACGATGTGTACTCATTCGTTTCGGAAGAGACAGGTACGTTAATAGTTAATAGCGTACTTCTTTTTCTTGCTTTCGTGGTATTCTTGCTAGTTACACTAGCCATCCTTACTGCGCTTCGATTGTGTGCGTACTGCTGCAATATTGTTAACGTGAGTCTTGTAAAACCTTCTTTTTACGTTTACTCTCGTGTTAAAAATCTGAATTCTTCTAGAGTTCCTGATCTTCTGGACAGAGTGTGCAGATACTACCATCGAATGAGGTTAGTCT
+
<<>>@CBCCA?666BBB@<666;;@BCLDCCC@DFGJ>BB@C@CCDBBCD@CCBCB@B@CCCCAF>@ACCA@ABC?ABAAB2AC?BBCB<B@@??C::8:B<??BB??>?BAABBA?;@8718:?>A;;;?>:<===5;;??==>@?>>>=;;;A:;;;:??;?<@C>>>FC;;5:7778+8/6(//555'58322,287......66====*;58895;5;A;@>>===B=C=ABB>;;5;>=9>?>>?AA??==>===>@@@A=@A@AA:;;;;4:4;;;;?
@ATNG8:01018:05235
GATGGTAGCACACGAGATCTCATCGTACTCATTCGTTTCGGAAGAGACAGGTACGTTAATAGTTAATAGCGTACTTCTTTTTCTTGCTTTCGTGGTATTCTTGCTAGTTACACTAGCCATCCTTACTGCGCTTCGATTGTGTGCGTACTGCTGCAATATTGTTAACGTGAGTCTTGTAAAACCTTCTTTTTACGTTTACTCTCGTTTTAAAAATCTGAATTCTTCTAGAGTTCCTGATCTTCTGGTGTCTATCTGTATCACTACCATCGAATGAGGTTAGTCT
+
BBDD@CBBBCCCBBBCDCCCCCCCCCBBBC@@?@CDE=CB?E@BBBCDDD?BCCCC=B?BDBB?B?CBCCAABDC?88877)9@<ABBB=ACCC?BBB>AA799?DBB?BBCCAA??>AAA<@<=>>>A@@@7@AAA9<<<>>>@AAAAAA???A;??><AA<A<A@@@AA@@@<???BC5@=@>@@@@@/@@@BB3;88888====1<>>?.;;@@D=>9@@7///6=;<6><>B=>=D=>>>;@@B>==AAA@@@@@???@A:@AACD4<<AA<A<AA?=<
@ATNG8:01019:05244
GATGGTAGGCGACATACATACGCGCCAGAAGATCAGGAACTCTAGAAGAATTCAGATTTTTAACACGAGAGTAAACGTAAAAAGAAGGTTTTACAAGACTCACGTTAACAATATTGCAGCAGTACGCACACAATCGAAGCGCAGTAAGGATGGCTAGTGTAACTAGCAAGAATACCACGAAAGCAAGAAAAAGAAGTACGCTATTAACTATTAACGTACCTGTCTCTTCCGAAACGAATGAGTACGATGAGATCTCGTGTGCTACCATCGAATGAGGTTAGTCT
+
BBBB;66D@CA?<CCCCCHGCC@@@>@@D@CCCCCGFD@BBCBBCC=;;5:27845=9=9(=;@966>>CCCDC<BA;;;;;*;E>B?BCC7BCC>BBAA@@:99?B?BB895?7;>??A@@@BBBCBCDCGADBBB@BCBBBC<<7<?A@>:@A;:;A@@<@@AAAA?AA?BBB@B?>>C;>98299:::(9B39:8?>=A??;>?B@CA9@<@@A@@8;;;;;@@8;;;BD<B;999@@CBBBBCBBBBA???BABB9999;<4:::=>:=AAA5:18?9::
@ATNG8:01020:05256
GATGGTAGCACGACACGACGATGTGTACTCATTCGTTTCGGAAGAGACAGGTACGTTAATAGTTAATAGCGTACTTCTTCTTCTTGCTTTCGTGGTATTCTTGCTAGTTACACTAGCCATCCTTACTGCGCTTCGATTGTGTGCGTACTGCTGCAATATTGTTAACGTGAGTCTTGTAAAACCTTCTTTTTACGTTTACTCTCGTGTTAAAAATCTGAATTCTTCTAGAGTTCCTGATCTTCTGGTATGACTAGTGTACTACTACCATCGAATGAGGTTAGTCT
+
>><<=@AAB@;;::BA@AA:99DCBBBA@AAA?BHGM?CC?D@BBBCCCC@BCBAB>B>AABD@B@BCDBBABAA=;<6:>?BB5;;AA<:9:C;BBD@DG=??@??@=ABCBBBBB?ABB<?;??;;;>@@<@@@@=@AAA>>>>>??>>>?@@;>>@<@A<A=A@@??@C>>8>8888,8:?8=====.=A@?@9?;;;@?BBBB<::::,9/--9,-*/=7;<<@AAA;><>@;;:B<>>?=AA;;<@A???BB@@>>=>==9=?A??<;;;A=B<A;:;;
@ATNG8:01020:05262
GATGGTAGCAGACGTGACAGAGCGCCAGAAGATCAGGAACTCTAGAAGAATTCAGATTTTTAACACGAGAGTAAACGTAAAAAGAAGGTTTTACAAGACTCACGTTAACAATATTGCAGCAGTACGCACACAATCGAAGCGCAGTAAGGATGGCTAGTGTAACTAGCAAGAATACCACGAAAGCAAGAAAAAGAAGTACGCTATTAACTATTAACGTACCTGTCTCTTCCGAAACGAATGAGTACGATGAGATCTCGTGTGCTACCATCGAATGAGGTTAGTCT
+
44;;066BBCBDCCBB;66=ABCCC;;:DAABCCCC7;7;AA;;9A=??;@?999<;<<<,;179=8<<@:BBC8=;;:999'49255<:<0@=A=@AAABBBCD@C@BB?BDD@CCCBCABBHCCBAACDE@CBAA>@CCCCCCB=B@C@@=@CCAAABA?CCBBAD?CB@CB@=@>>?A;>>>>AADDD3CC?BBBBCF>>>3818>?>:>;>?BBB?AABAAAA=@=?CE>CBB?BBABBDBBBBBBBBCB?;;;;;;998@:?;;;A==@AB=A<????@
@ATNG8:01022:05254
GATGGTAGCGCACACATAGATACAGTACTCATTCGTTTCGGAAGAGACAGGTACGTTAATAGTTAATAGCGTACGTCTTTTTCTTGCTTTCGTGGTATTCTTGCTAGTTACACTATCCATCCTTACTGCGCTTCGATTGTGTGCGTACTGCTGCAATATTGTTAACGTGAGTCTTGTAAAACCTTCTTTTTACGTTTACTCTCGTGTTAAAAATCTGAATTCTTCTAGAGTTCCTGATCTTCTGGTAGAGCGTGCATATATCTACCATCGAATGAGGTTAGTCT
+
?@CA@DDCBBBCBDDEDCCCCFAABCCBBA?@5?@@B=BIAC@CBCCCCC@DBC;9458??;C@DABBCD===@====???+<?>?CGK?BABA?C?@>?A?@ABBBC?CBCCCBDE@CID?A=AB@@ACBB@CBBB@CCCCCCBBBCCCCBBCC?CCC@BB@C@CCABA@@@B?@@EDD;D@D>BBJJI5CB;;;/;;AABB;;9:4:DDD5CBB;;:;@CCACCDEBBC@CACCDDDD?BBC@DCCCBBB@@@@@BBCECBBB@C@@@B?BAAB@B?BCBCC
@ATNG8:01024:05229
GATGGTAGGCGACATACATACGCGCCAGAAGATCAGGAACTCTAGAAGAATTCAGATTTTTAACACGAGAGTAAACGTAAAAAGAAGGTTTTACAAGACTCACGTTAACAATATTGCAGCAGTACGCACACAATCGAAGCGCAGTATGGATGGCTAGTGTAACTAGCAAGAATACCACGAAAGCAAGAAAAAGAAGTACGCTATTAACTATTAACGTACCTGTCTCTTCCGAAACGAATGAGTACTGCGTCTCACTCTCGCCTACCATCGAATGAGGTTAGTCT
+
//8:8<AB?B;;;BCDCCCCA;;;D@CBC@CCCBCC;:9;DDCCBC@BB>@>AABBDDDD5G@EBBBCDDHDCC=@@@BAAA0@@=AAFFE<DCH@DBBBBBB;;6<?BB?CCC?A@CABABBABBBBBBCB@BCCC>BBBBCCCBCB?B@?=@BCCBBBB@CCB:::@CC>BAA<?;@@@7;00*0;;<<,7;2<///==?@B=D<C@@@;?;?BFCC@BBBBBDB?B@BBD<AAC@BBBCCEBAAAABCCCCBCCCCAA>@BB?BCBAA>ABAA?A6:;??>
@ATNG8:01029:05222
GATGGTAGCTCGCTGATGATATCTCCAGAAGATCAGGAACTCTAGAAGGATTCAGATTTTTAACACGAGAGTAAACGTAAAAAGAAGGTTTTACAAGACTCACGTTAACAATATTGCAGCAGTACGCACACAATCGAAGCGCAGTAAGGATGGCTAGTGTAACTAGCAAGAATACCACGAAAGCAAGAAAAAGAAGTACGCTATTAACTATTAACGTACCTGTCTCTTCCGAAACGAATGAGTACATAGATATACGTATAGCTACCATCGAATGAGGTTAGTCT
+
555<7<ADCBCCDBBBCBBBBBBBJ@CCD?A@CBBBACAEGDA@@A?A?BB?B::;CDDD/A@CCBABABA:99+9=?A@@?,@A>BADFE;CBC@BBCCDCCBB@BACC@BCC?BBBBCBCCCCBBBCCCC@FCBB?BBBCCCBA?C@CBA>ABCBBACC?BBBBBB@BB>?>?;??BCC>AAB>ABBBB3AA>???AAB>?A9=:====<?;>BDDD@DB@@@BA?B@BCC>CBB?BBBBBBBBCBAAAABAA@AAA;;;A>><>AAAA=@A@?<@;>B?;<
@ATNG8:01032:05233
GATGGTAGCTCTGCTCTGACTCTCGTACTCATTCGTTTCGGAAGAGACAGGTACGTTAATAGTTAATAGCGTACTTCTTTTTCTTGCTTTCGTGGTATTCTTGCTAGTTACACTAGCCATCCTTACTGCGCTTCGATTGTGTGCGTACTGCTGCAATATTGTTAACGTGAGTCTTGTAAAACCTTCTTTTTACGTTTACTCTCGTGTTAAAAATCTGAATTCTTCTAGAGTTCCTGATCTTCTGGGTCTACGCTCGTCGCGCTACCATCGAATGAGGTTAGTCT
+
@@?;@@@@BBBA@;@;;:===>C==A@AFBBB?BCDD>BB@C?CCFCCCB?CB<;;@C@CCCI@C@CDDBBBB9:69@@?A1@@<@ABB=BB;<:;CC@CD<;;DCEJ@CBBBCCCB@ECC?A=ACBBBCFE@BBCD@GCCCCCBB;;;BDCCCC@CA@>@L@D;;;BBBDJLM;;;DJD;D@C;;<HFE3CAAAB<BBBBCBBBBB@EDDD5AA;;;5;5;C7;;CAA;;7:?AAACBA>BBCC>AAA@@BABBABBA@@@BBBACCCBB99:CC=@>AGCCC
@ATNG8:01032:05254
GATGGTAGCACACGAGATCTCATCGTACTATTCGTTTCGGAAGAGACAGGTACGTTAATAGTTAATAGCGTACTTCTTTTTCTTGCTTTCGTGGTATTCTTGCTAGTTACACTAGCCATCCTTACTGCGCTTCGATTGTGTGCGTACTGCTGCAATATTGTTAACGTGAGTCTTGTAAAACCTTCTTTTTACGTTTACTCTCGTGTTAAAAATCTGAATTCTTCTGAGTTCCTGATCTTCTGGTGTCTGATCTGTATCACTACCATCGAATGAGGTTAGTCT
+
BBDD?BBBBBBC@@@?@@CCCFIAAA?CC@A9@=B@=BC@GACCCEDBB>BECBB@C?BCDDBG?CCBBCCCBB?;;;;;*;@>B@@@;@CBB?AAD?AB:<;:@?@<?CBBBAAD@DCC<@>@@@AB>>>@BBBB?BBBBB??>==A???=<=8;;;=@C<?;?>C@@@AA@8;;@AA2?:>:>>>?>/>AAAA8=>@??;;;>>8====.=>==D;?;==:=A@@@B<A<???@A@<?>><@@A????>>>;;;??>>>@@=BBA@@<===E=A<@@@=>
@ATNG8:01033:05222
GATGGTAGTATAGAGCTCTACATAGTACTCATTCGTTTCGGAAGAGACAGGTACGTTAATAGTTAATAGACGTGCTTCTTTTTCTTGCTTTCGTGGTATTCTTGCTAGTTACACTAGCCATCCTTACTGCGCTTCGATTGTGTGCGTACTGCTGCAATTATTGTTTAACGTGAGTCTTGTAAACCTTCTTTTACGTTTAAACTCTTCGTGTTAAAATCTTGAATTCTTACTAGAGTTCCTGATACTTCTGGCGCTCTGGTCACTGTCTGCTACCATCGAATGAGGTTAGTCT
+
888839;9>:::9:77//////96::///:==6;;@E>?A>@=<><4444.48///)/)////)-355////8656)//666'69599991333;.73B:>>7?@@@7938:97857;87>@5;5525//./..3333.5757775//-33-----270462222'2.555885555-2222'249/58;=.:::9;(55'599912////(---&--/).>5749=4/..36668283978...933334322----,2255...33555885::::A5858B<@<@CCAA
@ATNG8:01037:05229
GATTAGTATAGAGCTCTACATAGTACTCATTCGTTTCGGAAGAGACAGGTACGTTAATAGTTAATAGCGTACTTCTTTTTCTTGCTTTCGTGGTATTCTTGCTAGTTACACTAGCCATCCTTACTGCGCTTCGATTGTGTGCGTACTGCTGCAATATTGTTAACGTGAGTCTTGTAAAACCTTCTTTTTACGTTTACTCTCGTGTTAAAAATCTGAATTCTTCTAGAGTTCCTGATCTTCTGGTATACACACTCGCTCGCTACCATCGAATGAGGTTAGTCT
+
CCC?CCBBCCCDCCBBBCCCCCCCBBBCBB?BCDD>CC?B?BBBBBDD?CCCCC?A?CB@@>B?BBBBBBBBA>;<<<<.?A?BBBB=BBBB>BBB>BB;==BCBB?BBBBCB>>9?=A;?;@@>?>>>>:>>@?8;;AAA@@@@@@AA=>=><>>><>@<@<AAAAAAAAA=A????6?=A<@>AAA.?A<>=5>>>:::@>??;>>>>/>>>>A=C;??<AAAA=>=<?<AACC@@<???:?@@@@@@@@AAC@>>A===A=A=;;;6///;5;69999>
@ATNG8:01038:05263
GATGGTAGTCTCAGATAGTCTATAGTACTCATTCGTTTCGGAAGAGACAGGTACGTTAATAGTTAATAGCGTACTTCTTTTTCTTGCTTTCGTGGTATTCTTGCTAGTTACACTAGCCATCCTTACTGCGCTTCGATTGTGTGCGTACTGCTGCAATATTGTTAACGTGAGTCTTGTAAAACCTTCTTTGTATCGTTACTCTCGTGTTAAAAATCTGAATTCTTCTAGAGTTCCTGATCTTCTGGACGACGCGCACTGACACTACCATACGAATGATGGTTAGTCT
+
@@B<?BBB@@@:99:555555:;;;<@>@CCC@BCBB>BD@C@ECCCCCC@CCCBC?C?ABA@>C@DDCCCCCDE?A@?>>0>?;@CCC>CCCCACCC@EC>A@BBBC@BBCCCDCF?BCB@C@DBBBAAAB?CCCD?BBBBBBBBCCBBCBBBB?BBB?BC@C>AACCCLABA?BBBBB:B?C;;<;0;000000+00>>ABBBBC<C???+??@>>@B@BC?CCBBA;:6:?ACDFBB?AAB5;;;;:9@>99597::///880--//79257///)/)//755
@ATNG8:01042:05239
GATGGTAGATACTCGCTGATACACCCAGAAGATCAGGAACTCTAAGAAGAATTCAGATTTTTAACACGAAGAGTAAACGTAAAAAGAAGGTTTTACAAGACTCACGTTAACAATATTGCAGCAGTACGCACACAATCGAAGCGCAGTAAGGATGGCTAGTGTAACTAGCAAGAATACCACGAAAGCAAGAAAAAGAAGTACGCTATTAACTATTAACGTACCTGTCTCTTCCGAAACGAATGAGTACTATAGACTATCTGAGACTACCATCGAATGAGGTTAGTCT
+
<;<<AEJBB@;@B>;;?;@CBBBCC=BBB?BABB;<5;;<<:/0+/:6;;8;699877;;;'71396//(/9866616794;;;(5506:??@2=<A9<@ECCBB;;6:=@A?BDC>@@@@@BBBBCCCDECBB@EBBB@BBBBECBB@B@B;;:;BBBBDCB?BDB:::?BA=BBA>BBBBA=?;<8<<==>,<=9?@ABCC@@A=B:>>@@<?<?>BBB@BECBABD=@=?@?9?CC?BBBBBBBCCBABABBBCBBA????>BB@BDDCC999?>9?<@@@??
@ATNG8:01043:05252
GATGGTAGCAGACGTGACAGAGCGCCAGAAGATCAGGAACTCTAGAAGAATTCAGATTTTTAACACGAGAGTAAACGTAAAAAGAAGGTTTTACAAGACTCACGTTAACAATATTGCAGCAGTACGCACACAATCGAAGCGCAGTAAGGATGGCTAGTGTAACTAGCAAGAATACCACGAAAGCAAGAAAAAGAAGTACGCTATTAACTATTAACGTACCTGTCTCTTCCGAAACGAATGAGTACGATGAGATCTCGTGTGCTACCATCGAATGAGGTTAGTCT
+
45<<;ACBBBCBBBBBBBBCCCCCD@BBB?CCBAAB@FABAAAAAC?BC?B?BF::9CDC2B>BA??@?AA89829=@AABB5AC@C;@@@8@AB>BDCBBCC;;;;ADC@FBB@BCCCCDEDCCCCCCCCC@CCBB>AACBCCBA>C@CBB@BBBBBDDC=@@BBBB?BE?@@@?BBAAA<@@@<AABBA2AB?BAAACCA@@:=:==AA;>;=AA::::BBBBBB@C?AAC=CCC?CBBBBCCDCABBBBA@><<?A:::??A>DD>>>9>AAA?D?BBBAA
@ATNG8:01044:05261
GATGGTAGCGAGCGAGTGTGTATTCCAGAAGATCAGGAACTCTAGAAGAATTCAGATTTTTAACACGAGAGTAAACGTAAAAAGAAGGTTTTACAAGACTCACGTTAACAATATTGCAGCAGTACGCACACAATCGAAGCGCAGTAAGGATGGCTAGTGTAACTAGCAAGAATACCACGAAAGCAAGAAAAAGAAGTACGCTATTAACTATTAACGTACCTGTCTCTTCCGAAACGAATGAGTACTATGTAGAGCTCTATACTACCATCGAATGAGGTTAGTCT
+
BAA=?CCCBBBBCCBCDDCBB@@?A@CCD@CBCCA@>@?BBCCCCB?BB?B@DAAABBBB3B?BBBBC@?@999+9?;;;;;*;>;9;@@A9ABC@CBAAECDBB@C?BC@CCD@CBAABCFDFCCCC@@@@;@@;;7;CCBDBBB>B?B;;9;DBBBCCC?AABCCC?BB@????BAAA@;@??:?BBBB3BD?B:99B>BA@<A;?===6;6;?AAA@BB@??BB?C?ACD>CCD?BBBBBBBBCDBBABBBA???>>>;<;B;>>;;;:=@??;?<@A???
@ATNG8:01050:05253
GATGGTAGAGTATCATGTGTATCTCCAGAAGATCAGGAACTCTAGAAGAATTCAGATTTTTAACACGAGAGTAAACGTAAAAGAAGGTTTTACAAGACTCACGTTAACAATATTGCAGCAGTACGCACACAATCGAAGCGCAGTAAGGATGGCTAGTTTAACTAGCAAGAATACCACGAAAGCAAGAAAAAGAAGTAACGCTATTAACTATTAACGTACCTGTCTCTTCCGACGAATGAGTACTACTCTCAGAGACACACTCCATCGAATGAGGTTAGTCT
+
;<<<:96AB@A@@@BCB;:;CCDBB@BBB>BCCAAA?C>@@BBB@@<@B=A=ABBBEGIE5D;;;BBBCB696;2:95555&5<7<.999&555.5<;==<<<B?B@CC?B@A9>>==>@???@@AABCCC@AA@B=@AA@@?@C?C>B;;6;AAABC=C?CBACCC@CC@CBB??76::3/0/477:8=+--(///)/666?;:B>?@@@=B;????@<AA::9BB?A;>=759?B@?<???@@????>?:99BBCGE@??:949==39@<A?B:;;;==
@ATNG8:01051:05250
GATGGTAGGTGCACATGAGTGTATCCAGAAGATCAGGAACTCTAGAAGAATTCAGATTTTTAACACGAGAGTAAACGTAAAAAGAAGGTTTTACAAGACTCACGTTAACAATATTGCAGCAGTACGCACACAATCGAAGCGCAGTAAGGATGGCTAGTGTAACTAGCAAGAATACCACGAAAGCAAGAAAAAAGAAGTACGCTATTAAACTATTAACGTACCTGTCTCTTCCGAAACGAATGAGTACGATGAGATCTCGTGTGCTACCATCGAATGAGGTTAGTCT
+
<<<>:>>D><;==>CCCDCGCCCBB>AAA=A@???@=?=AB@@A<;7:A?D>A@?:9:99$95==9666=>>AB49599555$5@;@;@==0=A@:>@C@@@AAA>A<@?;@?A<??C@AA@@@AAACCCCCABDCC;;<CCCCCC>B>B@@<ABBBBBCC?BABBCC@BB@?@?:==9::,:==9::::::%9>=794C>BAA?389)87<:0835=BED@BBBA;;;;?;?BB;@:;6;::9?BAABBAB@@887=>?877;;7705777>:>CCC<?989999
@ATNG8:01058:05237
GATGGTAGTCTCAGATTAGTCTATAGGTACTCATTCGTTTCGGAAGAGACAGGTTACGTTAATTAGTTTAATAGTCGTACTTCTTTTTCTTTGCTTTCTGTTGGTATTTCTTGCTAGTTACACTAGCCATCCTTACTGCGCTTCGATTGTGTGCGTAACTGCTTGCAATATTTGTTAACGTGAGTCTTGTAAAACCTTCTTTTACGTTTACTCTCGTGTTAAAATCTGAATTCTTCTAGAGTTCCTGATCTTCTGGGATGTTGTGCGCAGTGCCTACCACTCGAATGAGGTTAGTCT
+
BBAB666;=<445555.55555/://)/:::/555555>4==7;5;<;9;<:4947---(-(-(--//(5.44999::9;;344444$444(4/9;1////)/38/33(3:-333;35.559;;;9;)///)/39;/56;5506==?;>@A>AA7//)////;39994/544)44.4.44/////:;5566>>.=9<.5555&4559;2://///7779.555&555557<7<?;=<;<@>>:>8<:954439755,5---(---//559555.5<<.555556:>>>>:>9===<<
@ATNG8:01063:05252
GATGGTAGCGCACACATAGATACAGTACTCATTCTTTTCGGAAGAGACAGGTACGTTAATAGTTAATAGCGTACTTCTTTTTCTTGCTTTCGTGGTATTCTTGCTAGTTACACTAGCCATCCTTACTGCGCTTCGATTGTGTGCGTACTGCTGCAATATTGTTAACGTGAGTCTTGTAAAACCTTCTTTTTACGTTTACTCTCGTGTTAAAAATCTGAATTCTTCTAGAGTTCCTGATCTTCTGGTCTACTACACTGTACTCTACCATCGAATGAGGTTAGTCT
+
@@CC@DCCCCCCBCCCCCCCCCCBCCBCBCB@;99995;C@D@BBBDBCC?CDBBB?B?BBCC?C?BB@BBCFAA>@B?=?+AA;A???1>:98?BBC?BA>AA@DBB?ABBBAA><8>@@<@=@@>;;<@A;@@@@;?>>>==>@@@AA@=<<?8:;:<?B=B<@@@@DCCAA;?@@DH5>;>=A@@A@/@@@@C:B;;;>>@@@B<@A@@/@???B<B<AA<@@@AA@@;@<AAAAAA:?>A;@@C?@@A@?????A@@@B==9<<<;<:<<>>=A=A@@@@
@ATNG8:01014:05273
GATGGTAGGAGACACGTCGCACACGTACTCATTCGTTTCGGAAGAGACAGGTACGTTAATAGTTAATAGCGTACTTCTTTTTCTTGCTTTCGTGGTATTCTTGCTAGTTACACTAGCCATCCTTACTGCGCTTCGATTGTGTGCGTACTGCTGCAATATTGTTAACGTGAGTCTTGTAAAACCTTCTTTTTACGTTTACTCTCGTGTTAAAAATCTGAATTCTTCTAGAGTTCCTGATCTTCTGGTGTCTGATCTGTATCACTACCATCGAATGAGGTTAGTCT
+
ADC>@BBB?B?CCD<<BBBBBBB;9;CCDCBC@CGCD=CC@C@BBBBCBDADDB@@>@?ABCC?B?A;::@:95=9BDCCC3BB>A@@?8<>>A=??C?CC<>?BA995:AAACCCD?AA?=A=@?@>>>>>;>?>>9==>>>>>BAAAAA>>=A:;;:8==9=====>===?@5::=<=1<<A678DDD/CBBBA688==A=>===;??>?.<;;;:398===AA@@@?@<?<;;;A==:>>B<A;;;;;=>?>AAA>;;;?=:5:---70---=0:1669@D
@ATNG8:01016:05292
GATGGTAGCAGACGTGACAGAGCGCCAGAAGATCAGGAACTCTAGAAGAATTCAGATTTTTAACACGAGAGTAAACGTAAAAAGAAGGTTTTACAAGACTCACGTTAACAATATTGCAGCAGTACGCACACAATCGAAGCGCAGTAAGGATGGCTAGTGTAACTAGCAAGAATACCACGAAAGCAAGAAAAAAGAAGTACGCTATTAACTATTAACGTACCTGTCTCTTCCGAAACGAATGAGTACGATGAGATCTCGTGTGCTACCATCGAATGAGGTTAGTCT
+
44;>:=BBBCCD@@69555<<@;9;?BCC@BBBCCD@C?BCC@@?A<::8:?A@@?????.?>BCBBBA@@9:9,99;BBCC1CC@C?CFF;CCCACCCCBCCCDAGABB@BCC?A@BBCCCCCECCDCBBB@D@@@?AABBCCBB?B@BCCAAAAAABBB?AAAACC?CC?BBB?A=;;;)3371378899%9>;?858A=??@<?<>=AA:>;==AAA?ACBBBBB?A@BBB;AAA>ABCBBBCBBBBBCC@@>;;:;889;=?:>=>>F<@BBC?B<??AAA
@ATNG8:01017:05286
GATGGTAGTGTCATATGAGAGTGTGTACTCATTCGTTTCGGAAGAGACAGGTACGTTAATAGTTAATAGCGTACTTCTTTTTCTTGCTTTCGTGGTATTCTTGCTAGTTACACTAGCCATCCTTACTGCGCTTCGATTGTGTGCGTACTGCTGCAATATTGTTAACGTGAGTCTTGTAAAACCTTCTTTTTACGTTTACTCTCGTGTTAAAAATCTGAATTCTTCTAGAGTTCCTGATCTTCTGGGATGTGTGCGCAGTGCCTACCATCGAATGAGGTTAGTCT
+
888;<?@?BBBCBA@CCCCCCCCCCBBBBA;;4:>?<4<><A?BEGDCAB?BGGDD@C@BBBB@CACCDCBBBCC@BBDDD2AA?CCDD=BBBB?BCCADD?AACBBB@CCCGCCCD@CBB=B?CCCCCCCC@CCDD@BB@AACCGCCCCC@@?C@CCE@CC>@>@BBBCCDBB@BCCDD;F@B>BBBBB5BEEFE=BBCBBBBBBCBEFEF5DCCCC?C?CC@CDCCCBB?B@CBABDD@B?@A9>000A>>ACBBCCBF@DDC@CCBCC@CB@@=@?CGCCC
@ATNG8:01017:05301
GATGGTAGGTGCACATGAGTGTATCCAGAAGATCAGGAACTCTAGAAGAATTCAGATTTTTAACACGAGAGTAAACGTAAAAAGAAGGTTTTACAAGACTCACGTTAACAATATTGCAGCAGTACGCACACAATCGAAGCGCAGTAAGGATGGCTAGTGTAACTAGCAAGAATACCACGAAAGCAGAAAAAGAAGTACGCTATTAACTATTAACGTACCTGTCTCTTCCGAAACGAATGAGTACCTCTCAGACGCTCGTCCTACCATCGAATGAGGTTAGTCT
+
4:::3::=054?@;5555556>>>?<=;;7:::;5504844454446994;5:;>>@@@@+=265;999;655=4=;<<AAA+;;694999+;9<=@:999@@@@?B=???BAA>AA@@A;;;@@ABBBBBB@BBA@<@@BACDDE@B?B00-0>@>@@AA?ACBCBC@CB?BAA;=;000+000/6888)8:68888333:75:15588;A9>?CCD>A@A@;9;4:9>?@9?:948===<B@@BBA@AA@BDBBA>>>@BBB?@888=188<=:=188?AB
@ATNG8:01026:05299
GATGGTAGCTCGCTGATGATATCTCCAGAAGATCAGGAACTCTAGAAGAATTCAGATTTTTAACATCGAGAGTAAACGTAAAAAGAAGGTTTTACAAGACTCACGTTAACAATATTGCAGCAGTACGCACACAATCGAAGCGCAGTAAGGATGGCTAGTGTAACTAGCAAGAATACCACGAAAGCAAGAAAAAGAAGTACGCTATTAACTATTAACGTACCTGTCTCTTCCGAAACGAATGAGTACATAGATATACGTATAGCTACCATCGAATGAGGTTAGTCT
+
55<>9=BDCB===BDEDBBBBAABCAGCH@CBB;;;=A=ABB:;9D@BC?B?::998@@C/C=A:87?;;;;777)7>33333$37,3,333&37717::8899//(/35748.20299:@?CCGCCBCBBCC?CCCC;?>BBBBBB>B@B@A>@CCBBACA?AAAAAA?CC@BBB>??BBB=BA@:<<<<=.?><A877@AAAA<A8=>AA:>:=@BAA>ACBBBBB?B?BCC=BBC?BBBBBBBBCCCBAACAAAAA@?@?@>><>???=;?A@@<@<@B>>>
@ATNG8:01027:05286
GATGGTAGAGAGAGCTCTCTCATCGTACTCATTCGTTTCGTAAGAGACAGGTACGTTAATAGTTAATAGCGTACTTCTTTTTCTTGCTTTCGTGGTATTCTTGCTAGTTACACTAGCCATCCTTACTGCGCTTCGATTGTGTGCGTACTGCTGCAATATTGTTAACGTGAGTCTTGTAAAACCTTCTTTTTACGTTTAACTCTCGTGTTAAAAATCTTGAATTCTTCTAGAGTTCCTGATCTTCTGGTGAGATATGCATGATGCTACCATCGAATGAGGTTTAGTCT
+
BAB>@CBAABBBBCCCDBCCCCCBA;565>@A>A;;;)9;:906BBBDCC@BB@@@?A<@>@;7;?CB?@@C933473333$376;333/3<<=9BBB???59:=@9949AA>??>@<AAB=@;;;:<9;;A;A???<AA@A???>>>>>>@@BB9===5;;:=:>===><==>599=>>/;4;3::>>?.=<???6<8:<=887<;;07888(8::4:<3957=;?>>>AAA9=9:;:9893///06999::@A@@@@@A::::<=5:;>??<>>>A=AA3;;777
@ATNG8:01029:05286
GATGGTAGCGCATATCAGCGCAGCCCAGAAGATCAGGAACTCTAGAAGAATTCAGATTTTTATCACGAGAGTAAACGTAAAAAGAAGGTTTTACAAGACTCACGTTAACAATATTGCAGCAGTACGCACACAATCGAAGCGCAGTAAGGATGGCTAGTGTAACTAGCAAGAATACCACGAAAGCAAGAAAAAGAAGTACGCTATTAACTATTAACGTACCTGTCTCTTCCGAAACGAATGAGTACTGCGTCTCACTCTCGCCTACCATCGAATGAGGTTAGTCT
+
CDBC?B;9;BCDBBBCBCCCBBBCD>BBC?CCDCBB@B@BBCCCCC?CC?B>BBCCCCCC5CCCCDCCCCCA@?:=@9::::.:C>D4;;;.;BEAHGHCCCD;98;?AA?BBC?BBBBCBBCBBCCCCECC@CCBB?BBBBBBBB?B@CBA>BBBBBBCB@CBBBBB@BA=A9959@@>>8@?=9?@@@@2@B?B@??CBBBD?B?@@@C:>:=BCCB@BB@@?@@;>9@@@9AAA?BBCDBAB???BCCFEBBBCC@@@?BBB@BCCCC@BBBB@C@CCCBB
@ATNG8:01031:05282
GATGTAGTGTCAGTGCGCGTCGTCCAGAAGATCAGGAACTCTAGAAGAATTCAGATTTTTAACACGAGAGTAAACGTAAAAAGAAGGTTTTACAAGACTCACGTTAACAATATTGCAGCAGTACGCACACAATCGAAGCGCAGTAAGGATGGCTAGTGTAACTAGCAAGAATACCACGAAAGCAAGAAAAAGAAGTACGCTATTAACTATTAACGTACCTGTCTCTTCCGAAACGAATGGGTACATAGATATACGTATAGCTACCATCGAATGAGGTTAGTCT
+
CCCCCCBBBBBBCCCCCCCCCC@@?ACCACCCDBA>B>AACCCCC?BB@D@BBBBBBBB1B?BBABBBCBAB?8>=9;;;;*;A=B=AAA9BCGIIBBCCCB998;@BB?CBB>AABABCCCCBEBCBCCBACCBA?BBCBBBAA>BACCC?CCCA@ACC?BBBBBB@BB@BBB<??BBC:??>999888(9>=B@???B?=<1708>?A;@=@?BBC?BB???AA=@?A@@;>>>9=@>8??BCBDCCCCBBBBAAAAAAA>=:>AA?@<888><@<===AA
@ATNG8:01032:05290
GATGGTAGGCACTGCGCACACATCCCAGAAGATCAGGAACTCTAGAAGAATTCAGATTTTTAACACGAGAGTAAACGTAAAAAGAAGGTTTTACAAGACTCACGTTAACAATATTGCAGCAGTACGCACACAATCGAAGCGCAGTAAGGATGTCTAGTGTAACTAGCAAGAATACCACGAAAGCAAGAAAAAGAAGTACGCTATTAACTATTAACGTACCTGTCTCTTCCGAAACGAATGAGTACTGTATCTATGTGTGCGCTACCATCGAATGAGGTTAGTCT
+
<<<<?B@A?B;66C;65B@BAAACC=FDC@CBCBBB?C@BCCECCD@CF@B@BBBBBCBB3B>AAACDAA@9:9/9=;;;;;':@==<DDD9DFF?BBECCBCAB?B;;;@D@@?@BBBBEDCBB;;;CBBB@B@@@?ADBBBBCC>B?AABBAABB????7;::?<=:8>>===7;::>>3;;;956888+8=:AB?@@@GED?A>AAAB?B@BBCCC@BBBBBBB@C?BBC>?9959???AAACBBBBBCF999BAA=====?;@@>>>::@?C=@6:;@@?
@ATNG8:01032:05317
GATGGTAGAGAGACTGTAGCGCACCCAGAAGATCAGGAACTCTAGAAGAATTCAGATTTTTAACACGAGAGTAAACGTAAAAAGAAGGTTTTACAAGACTCACGTTAACAATATTGCAGCAGTACGCTCACAATCGAAGCGCAGTAAGGATGGCTAGTGTAACTAGCAAGAATACCACGAAAGCAAGAAAAAGAAGTACGCTATTAACTATTAACGTACCTGTCTCTTCCGTAACGAATGAGTACCTCTCAGACGCTCGTCCTACCATCGAATGAGGTTAGTCT
+
?@A>@CBBABABBBBBBCCCCBBBC>CCC@CFBBBB>B@CCCDCBA?BB?B?CBBBCCCC3B?BBBBBB@A@@@:@A@AAAA1@C@E=AAA9ACE?CBBBCCBBB@C@CB@BCCACBBBBBBCDCBBBBCCD@BBBB?BACBBAAD?E@B@@<@AAABBDC?CBCCCC?CB?999?BBBDC=AAA=ABABB3BF@CA@=AABBA:>:>@AA<@<@@CCC@CABACBB?B@BBB?CCD?CBBBBBB?CBAABBCDBB>>?CC@BBB>ABAAA<>BBC?B@BB988
@ATNG8:01037:05298
GATGGTAGGCGACATACATACGCGCCAGAAGATCAGGAACTCTAGAAGAATTCAGATTTTTAACACGAGAGTAAACGTAAAAAGAAGGTTTTACAAGACTCACGTTAACAATATTGCAGCAGTACGCACACAATCGAAGCGCAGTAAGGATGGCTAGTGTAACTAGCAAGAATACCACGAAAGCAAGAAAAAGAAGTACGCTATTAACTATTAACGTACCTGTCTCTTCCGAAACGAATGAGTACTATGTAGAGCTCTATACTAATCGAATGAGGTTAGTCT
+
CCBC?BCC@C?A@CBBBGCCBBBCC@CCC?CDCC@@?A@BBCCCCC@BB?B?BBBBBDDD0D?DCFCDABABA@8@@===@>,@B>C?CCC=ICFBDBBBCCBBA<@<@?=@BB?BABBABCCCCCCBBCCCACCCC@BCBBCCCB?C@CBB@BCCCDBBC@CCCCCA?BC@BBB988AA@:@@?;???@@3AB@B?>>DDCBB?B?BADD;?;@ACBB?BBBBCCC@C?CAC>CDD?BBBCCCCCCCCAAAAAACCCAA?>>B:>>@@<????;?9=ABBB
@ATNG8:01042:05287
GATGGTAGTGTCAGTGCGCGTCGTCCAGAAGATCAGGAACTCTAGAAGAATTCAGATTTTTAACACGAGAGTAAACGTAAAAAGAAGGTTTTACAAGACTCACGTTAACAATATTGCAGCAGTACGCACACAATCGAAGCGCAGTAAGGATGGCTAGTGTAACTAGCAAGAATACCACGAAAGCAAGAAAAAGAAGTACGCTATTAACTATTAACGTACCTGTCTCTTCCGAAAAATGAGTACATAGATATACGTATAGCTACCATCGAATGAGGTTAGTCT
+
:<8:7;==@B>BB=>@@@CCCCDCB?BBB?CCBA;;5;59=@CECC?CC?C@BBBBBBBB3B>AABBBBAA??>8>?ABBBB5@@?AAHHG<BCCA;;;FBCCCC@C@BB?BCC?CBCBBBCCCCCBBBBCC?BC@@>@BB>@A00-0;@0;;;DCCCBBB?BBBBBC@BB?BBB?BAAAD=B9979ACCF2AA?BAA@@===>1818:<=8=9==A@?9==879??=@>BBBBB2>>>@ABBBCCBBB999BB>AAAA;;;A<@888A:;;8818:;:;==
@ATNG8:01043:05296
GATGGTAGGACATATCGTACTCTCTGTACTCATTCGTTTCGGAAGAGACAGGTACGTTAATAGTTAATAGCGTACTTACTTTTTCTTGCTTTTCGTGGTATTCTTGCTAGTTACACTAGCCATCCTTACTGCGCTTCGATTGTGTGCGTACTGCTGCAATATTGTTAACGTGAGTCTTGTAAAACCTTCTTTTTACGTTTACTCTCGTGTTAAAAATCTGAATTCTTCTAGAGTTCCTGATCTTCTGGGTACGCTACAGTCTCTCTACCATCGAATGAGGTTAGTCT
+
<@<>?CCE@BCBCBBBBECBBBB?;==?@@BBB?CBBC?CC@C@A@;:5<;7==?@@<@-0/796;8@?=;;=;69(//9:::+8=;>7522&2?=</87=9<?;???A:99:AAAA@@@;@AA:>:>>>>=>=><@AAA:>?AA???@@AA@>>>??;><<8;;5;<@@@@ABBAA:??AHD5?;?;??AAA/@@@@@7;;>=@@@@@@=@@A@/@<<;H;@<@B;>>>>@@@<@=@@@@@@<@@@@:@A@@@@@@>>>@=<<A==<69///9466;@=A<>>>>@
@ATNG8:01044:05278
GATGGTAGCACACGAGATCTCATCGTACTCATTCGTTTCGGAAGGGACAGGTACGTTAATAGTTAATAGCGTACTTCTTTTTCTTGCTTTCGTGGTATTCTTGCTAGTTTACACTAGCCATCCTTACTGCGCTTCGATTGTGTGCGTACTGCTGCAATATTGTTAACGTGACGTCTTGTAAAACCTTCTTTTTACGTTTACGTCTCGTGTTAAAAATCTGAATTCCTCTAGAGTTCCTGATCTTCTGGGCAGACTCTCACACGCCTACCATCGAATGAGGTTAGTCT
+
?@CC?BABBABCBBBDCCCCCCBCBB;66@==:BCC@7C@:?:CE8=<=>:==>>>8:89BBC@C?BBCDBBB:949>>9A0AB?BBBB=9;:E@GFGACI;;;AC@@@=ACBCBCCB>AAB?B?BBBBB@@B>BC==<=BBBAAA@@99:AA???@CBB?AA<A=BB>>888===599<==2?:?;?ADDD/AA99:29//////55595::::)8553505).)..99799;5:5:77577-..9>4<899=<<66588;;;:>8727966638<8838;A;;;>
@ATNG8:01044:05289
GATGGTAGCAGACGTGACAGAGCGCCAGAAGATCAGGAACTCTAGAAGAATTCAGATTTTTAACACGAGAGTAAACGTAAAAAGAAGGTTTTACAAGACTCACGTTAACAATATTGCAGCAGTACGCACACAATCGAAGCGCAGTAAGGATGGCTAGTGTAACTAGCAAGAATACCACGAAAGCAAGAAAAAGAAGTACGCTATTAACTATTAACGTACCTGTCTCTTCCGAAACGAATGAGTACGATGAGATCTCGTGTGCTACCATCGAATGAGGTTAGTCT
+
@@BC9ABBBCBB>?555;@@ABBBB799>9;@?@BB@C@DBB:9:@=A@=A@CBAAACDB3C@BBBBAA@@??=5=>;;::9$9>;:=@@@7A@A>B<;;BAA;;7:=AB?CCE@B@@?CDGIDCCDCCBBC@CCCC?BBBBBBBD@E@CA@=@BA@@@BB?BBCBCB?BC?CCD<>?AA@;AAA?BGEDD2BA?B>?>?>>;;6;:<AAA:>:=?BBB@CBBBBBB=?=?FE@BAA?BBBEE@???B@@@B>=:;:<<8888=>8==<;;=BDBB?B?B???@
@ATNG8:01046:05308
GATGGTAGCGCATATCAGCGCAGCCCAGAAGATCAGGAACTCTAGAAGAATTCAGATTTTTAACACGAGAGTAAACGTAAAAAGAAGGTTTTACAAGACTCACGTTAACAATATTGCAGCAGTACGCACACAATCGAAGCGCAGTAAGATGGCTGGTGTAACTAGCAAGAATACCACGAAAGCAAGAAAAAAGAAGTACGCTATTAACTATTAACGTACCTGTCTCTTCCGAAACGAATGAGTACCTCTCAGACGCTCGTCCTACCATCGAATGAGGTTAGTCT
+
5<<><<<>;;??;;>CCCBCCEBBB>BCC@CFCCBB@B@CBBCBCC@CC?C?CBDBBBBB2B?AACFGJCIEDF?BB;;;;;*;A?CAEDC;ECHAAABABBBAB?B@CGABBB>BAFDD@@@BCCCCDDDD@CABB?BBAABBBA=BC;;9;CC@BBBC@CDCCCD>@@?ABB@ECCCC>B@@9:99999%9@;A?>@CCA@A>@<@@AA<=<85:BBALBBBCBC?A=@@A9@@?;???AAAD?AABBBBBBBBBBDBB?AAA====;;5;==>;?:=ABCB
@ATNG8:01047:05285
GATGGTAGAGTACAGTGTAGTAGACCACGAAGATCAGGAACTCTAGAAGAATTCAGATTTTTAACACGAGAGTAAACGTAAAAAGAAGGTTTTACAAGACTCACGTTAACAATATTGCAGCAGTACGCACACAATCGAAGCGCAGTAAGGATGGCTAGTGTAACTAGCAAGAATACCACGAAAGCAAGAAAAAGAAGTACGCTATTAACTATTAACGTACCTGTCTCTTCCGAAACGAATGAGTACTATAACTATCTGAGACTACCATCGAATGAGGTTAGTCT
+
;;@C@AB?@@@:>@@@?AABBB@00+0//:6<>BBBB>@=A@??BCC@AA>A@CCA@@@AA2A?BBCCCCBBAAA<ABCDFDD2CC@C=AAA9ACFBIBBBBBB@?>AACC@BCC?BACBCCCCCCCCCCDBB@CCBC@BBBBBBBB?C?BBC@CDAA@AAA?CCCAAA?BC?@994::>>@;???;=????1?C?C>>>@@@>>:>;>>@E<@=@ABAA?BBCCBCC?B?BCC>AAA?CEDFB??:9:@<@@A===>;::<>=>;<A;;;575..*.279>==
@ATNG8:01047:05315
GATGGTAGCGCGACGAGCGTAGACCCAGAAGATCAGGAACTCTAGAAGAATTCAGATTTTTAACACGAGAGTAAACGTAAAAAGAAGGTTTTACAAGACTCACGTTAACAATATTGCAGCAGTACGCACACAATCGAAGCGCAGTAAGGATGGCTAGTGTAACTAGCAAGAATACCACGAAAGCAAGAAAAAGAAGTACGCTATTAACTATTAACGTACCTGTCTCTTCCGAAACGAATGAGTACTATGTAGAGCTCTATACTAATCGAATGAGGTTAGTCT
+
@A>;?BABABA@@@BBBCCJJBBBC=CCC@CBBBBC?B@BBCCCBC?AC?C?CCAAAAAA1A<AABBBBA@><=7=?ABCCD5CD@C@CCC<CGDADCCBCCCBC?B@BC@CCC?BBBADDCCCCCBBBCBC?BBCC>@@AABBBB>C@C@@>@CBCCAAA?CCC@AA?BB=989499ACA:@??;?AABB3BD@A;;;ABA??=?<>>AA:=:=ABBB@CBAAACC>A>ACC>BBA?CCCBBBBBBBDB@@AAAAA>>?@@@A=B>==9<=?@:>:>BB??
@ATNG8:01050:05308
GATGGTAGCTCTGCTCTGACTCTCGTACTCATTCGTTTCGGAAGAGACAGGTACGTTAATAGTTAATAGCGTACTTCTTTTTCTTGCTTTCGTGGTATTCTTGCTAGTTACACTAGCCATCCTTACTGCGCTTCGATTGTGTGCGTACTGCTGCAATATTGTTAACGTGAGTCTTGTAAAACCTTCTTTTTACGTTTACTCTCGTGTTAAAAATCTGAATTCTTCTAGAGTTCCTGATCTTCTGGGTGCGCTACAGTCTCTCTACCATCGAATGAGGTTAGTCT
+
CBBC@BBBBBCDCDBBBBCCHEBCCCCBCC@@>@BBB=BB?B?BBCCCCD@CCCAA?A?BAAB?CICCDCBBB>@9<<<<<,00,/>>@8BBBB?B>@<>B<@@CCCD@DCFCBBBD@BBB@B?BBBBAABB@BBCE@CBBCCBCBBCCCCABBC?BCDAEE>@>@BBBCCCDFAECCDC9C?C?CACCC5BCCCJ?DAAAAA@;;;>BAAB,@@@;;7;?CB?BBBAABBAE@AACBCB6;:;;0;C@@@ABBBBCCEBBBBBB@;;;CC@BBBC?A>AFCBC
@ATNG8:01051:05298
GATGGTAGGCGAGAGTGAGACGCAGTACTCATTCGTTTCGGAAGAGACAGGTACGTTAATAGTTAATAGCGTACTTCTTTTTCTTGCTTTCGTGGTATTCTTGCTAGTTACACTAGCCATCCTTACTGCGCTTCGATTGTGTGCGTACTGCTGCAATATTGTTAACGTGAGTCTTGTAAAACCTTCTTTTTACGTTTACTCTCGTGTTAAAAATCTGAATTCTTCTAGAGTTCCTGATCTTCTGGGCTGCGCTGATATGCGCTACCATCGAATGAGGTTAGTCT
+
ABBC?BCB?A@9:6;;DBBCCBA<<=CBCC;;6;BBB=CB@C?BBCCCBCADCBBB>A>AABD@C?BDDCBBA:@;<<<<?.?A@FCCD=BBCB?BBB?BC>>=>B@@=A???AABB??AA<A===<889=?=A=>><???AAAADAAB>>889>5;:::==:>8<<@@768@@<A>>>>2?;@;>?AAA/AA>>>388<==;:;>=8::::+:///<6=6CD=B@@@>>=;@<??>>??:>>>A8=99///<<<66;;;@?@@@<@?@AA<A@EE:=:>@AA@
@ATNG8:01052:05306
GATGGTAGCATCATGCATATCTCACCAGAAGATCAGGAACTCTAGAAGAATTCAGATTTTTAACACGAGAGTAAACGTAAAAAGAAGGTTTTACAAGACTCACGTTAACAATATTGCAGCAGTACGCACACAATCGAAGCGCAGTAAGGATGGCTAGTGTAACTAGCAAGAATACCACGAAAGCAAGAAAAAGAAGTACGCTATTAACTATTAACGTACCTGTCTCTCCCGAAACGAATGAGTACGATGAGATCTCGTGTGCTACCATCGAATGAGGTTAGTCT
+
55;;9<CDCEBBBABBCCCDDBBBD@CCB?CCCBCC@B@CBBCBBB?BB?B@CBAAACBC1C>A@BCDCBB887)8?:;;;<.<C@B>BBB;BCCADABADCCBB?B@BB?BBB@BABCCDCDBBCCCBBBB?CCCC=A@CCCCCA>C@DBB?BBBCCCCB>AAABCA?CD?BBB?BBDFD>A??;?AA@A3AB?B?>>CDCBA:>:>=DH7;7;ABBB@BBABABBBD>BCC=BBC?CCCCCBAAABBBCBBB88899;;>>>F=B@:;;;>BBB?B?BB???
@ATNG8:01059:05286
GATGGTAGTGCTTGAGAGAGAGACCCAGAAGATCAGGAACTCTAGAAGAATTCAGATTTTTAACACGAGAGTAAACGTAAAAAGAAGGTTTTACAAGACTCACGTTAACAATATTGCAGCAGTACGCACACAATCGAAGCGCAGTAAGGATGGCTAGTGTAACTAGCAAGAATACCACGAAAGCAAGAAAAAGAAGTACGCTATTAACTATTAACGTACCTGTCTCTTCCGAAACGAATGAGTACTGTATCTATGTGTGCGCTACCATCGAATGAGGTTAGTCT
+
@A<@@BBBDBBB@CCCCCBBBCCCD?AAA@DCCCCGACACDGCCCC@BB@B?AAA>@@@@0??ABCCBBBBAA@999;;;;;$:C<@;@@?7?CCACCCCHFFA@<@?BB@BBD@CBCBBBCDCCBBBBBBB?BBBB?BBBCCCCC@E@BAA>ACCEDCBB?BBBBBC?A@8>>?;??CBA;A9999CDDD/BB?C???C@@AA<A:====8=:>?BAA?AAAAABB>A>ACC>EBC?BBCCCBBBBBBCBBAAACBBB>>:=;;5;A???<@A??<??AA:::
@ATNG8:01060:05299
GATGGTAGTAGTACACTAGTCATACCAGAAGATCAGGAACTCTAGAAGAATTCAGATTTTTAACACGAGAGTAAACGTAAAAAGAAGGTTTTACAAGACTCACGTTAACAATATTGCAGCAGTACGCACACAATCGAAGCGCAGTAAGGATGGCTAGTGTAACTAGCAAGAATACCACGAAAGCAAGAAAAAGAAGTACGCTATTAACTATTAACGTACCTGTCTCTTCCGAAACGAATGAGTACTACTCTCAGAGACACACTACCATCGAATGAGGTTAGTCT
+
;;:;@AAABBBCCCCCCCCCC@AAC@BCC?CCBBBB=A=AACEGDE@A@?@@AAA@@@@@1@@BBB;;;???@A;AABBAAA1:;69=@AB8BBB?BCBBBABA@<?=@@<@BC@DCBCCBDCCCCDBBBCC@CCCC@CBBBBBBB>B?C;;8;CBDBCCC?BBAAAA@BA?BBB?AA>;=38>=8=?@@A2@C@>>=>B???@<@=?>>>1818>DDB@DC@@@BA=?=?CD>BBB?BBBBBAAABDBBBBBBBBB?A>>?B>>:=>>>?=;@?B4:49@@@A
@ATNG8:01019:05336
GATGGTAGCTCTGCTCTGTCTCTGTACTCATTTCGTTTCGGAAGGGACAGGTACGTTAATAGTTAATAGCGTACTTCTTTTTCTTGCTTTCGTGGTATTCTTGCTAGTTACACTAGCCATCCTTACTGCGCTTCGATTGTGTGCGTACTTCTGCAATATTGTTAACGTGAGTCTTGTAAAACCTTCTTTTTACGTTTACTCTCGTGTTAAAAATCTGAATTCTTCTAGAGTTCCTGATCTTCTGGCGCTCTGTCACGTCTGCTACCATCGAATGAGGTTAGTCT
+
888:<AAA;955<@:99<@<@CBBBA@?A;;;)9=@@6=B?B@GE?BBBC@BB?@@@C@BBCC@C@BBBBBB@AA?ABCBC5BC?C@@@<ADCC@CBB=@@4:9@CBC@BECCDCCC?CBB>B>BBBC@?@A?CDDD<>>?>@ACBBBC?BAAAC?>>?<AA<A;?@A@@???A;?====3=>E<>=AAA/AAAAD2966778<<=>5;;;;+;>>>B;?;>>;????;;;:=<AAAA@@7<;A>;;<>A>>>A@@@@:::=?>><>BBFF<>>=>;>;@CBAA
@ATNG8:01025:05339
GATGGTAGACATATCGTACTCTCTGTACTCATTCGTTTCGGAAGAGACAGGTACGTTAATAGTTAATAGCGTACTTCTTTTTCTTGCTTTCGTGGTATTCTTGCTAGTTACACTAGCCATCCTTACTGCGCTTCGATTGTGTGCGTACTGCTGCAATATTGTTAACGTGAGTCTTGTAAAACCTTCTTTTTACGTTTACTCTCGTGTTAAAAATCTGAATTCTTCTAGAGTTCCTGATCTTCTGGGTCTACGCTCGTCGCGCTACCATCGAATGAGGTTAGTCT
+
BBBB@DBCBBCDDCCCDCCCCCCCDCBBBB@@?@BCD=BC@B@BCCCCBA>BBDBB?B?BBBB?B@BBBBDDB@@=@C?=>+9839889(7<=;<ACC?BB>@?BCCC?AAA>AAAA9>>A7;7;<<?<==?;A???688A<>>AAAAAAA>>>A<@@>;AA;A;<==@@ACCC5::@AA6A=A7?=AAA.@???A7A;;:8:>>@A<AAAA/A>>>A=A<@@<@>>>???:=<AADA==8<<AA9>=>>>><<=??<<=?>?AD=??AAA8===D=D;>>A>?
@ATNG8:01026:05320
GATGGTAGGCACTGCGCACACATCCCAGAAGATCAGGAACTCTAGAAGAATTCAGATTTTTAACACGAGAGTAAACGTAAAAAGAAGGTTTTACAAGACTCACGTTAACAATATTGCAGCAGTACGCACACAATCGAAGCGCAGTAAGGATGGCTAGTGTAACTAGCAAGAATACCACGAAAGCAAGAAAAAGAAGTACGCTATTAACTATTAACGTACCTGTCTCTTCCGAAACGAATGAGTACGAGAGAGCACACGTGTCTACCATCGAATGAGGTTAGTCT
+
55;<9>CC@CBBBCBBCDBBBECCC=CCC@DBCCCC@C@CCCCCBB?BB?C?CCABACCC2C?ABBCCBBB?>=5;>9:;;;*;A>A5;;;6<EEAGBBBDCCBA?B@BB?BCC?BBBBCHCCCBBBCBBBC?AAAC?BBBBBBBB>C@CCC?CCCCCCBA?BBCBBA>BC?>>?<??BBA=A@?;99999(8>;A;::DBC==:>:<<?@9=8<<@??<?BCCCCC?B?BCC=BBB?BBBBDAAABBBA==B@BBBA@@>>>>>;>;;;>=CC>=:>=BB999
@ATNG8:01030:05356
GATGGTAGCTCGCTGATGATATCTCCAGAGATCAGGAACTCTAGAAGAATTCAGATTTTTAACACGAGAGTAAACGTAAAAAGAAGGTTTTACAAGACTCACGTTAACAATATTGCAGCAGTACGCACACAATCGAAGCGCAGTAAGGATGGCTAGTGTAACTTGCAAGAATACCACGAAAGCAAGAAAAAGAAGTACGCTATTAACTATTAACGTACCTGTCTCTTCCGAAACGAATGAGTACGAGAGAGCACACGTGTCTACCATCGAATGAGGTTAGTCT
+
@?A<9====;;;=666==@BBBBAA>AACCBCB@@=A=@@@??;?8:::>=@A@A@AAA2B?BBBDABABBBC>B@BAGDC5BB>A<A@A9ACFADBBBCCC;;8;?AB@CCC?BBBCDCCBBBCDDCCAC?AC::6;AB@AA??<A?B@@=@AABAAA?=@A?;;;>@@<@AC;??777*8==;ACHED3BC????DCB?@>?B>BBCC?B???@;;6:AABCCD>A>ABA;@::5:AAACBBBBBAB989?BBBBBB>BA>=:=>===:?@;;5;;=@???
@ATNG8:01031:05353
GATGGTAGTATATCGCGTCGCTATCCAGAAGATCAGGAACTCTAGAAGAATTCAGATTTTTAACACGAGAGTAAACGTAAAAAGAAGGTTTTACAAGACTCACGTTAACAATATTGCAGCAGTACGCACACAATCGAAGCGCAGTAAGGATGGCTAGTGTAACTAGCAAGAATACCACGAAAGCAAGAAAAAGAAGTACGCTATTAACTATTAACGTACCTGTCTCTTCCGAAACAATGAGTACGTGTGACGTACGTGAGCTACCATCGAATGAGGTTGTCT
+
;@@@>B@@@AA;;6@@A<ABBCCCC@AA?=AA@=>=2945<==BCC<?C?B@;;;A?@@@+?7<<=<<;;::9=19344444$5;5:.555&5<<9>??===>CB?@<@@=@@B?CCCABBCCAAABCA@@@9:94;7;<<?>>8849<A9969@AA@A??=?A@?>@;<=8;<828;887.83707@DDD3BB?B>;;;?===9=8=:::7=8==CCD>AA>::;<7:6:::33717?AABB@@@@@>?>B@ABB@B@@@BBB?>>>>>=?@@A>A=>>95
@ATNG8:01033:05321
GATGGTAGGCGAGAGTGAGACGCAGTACTCATTCGTTTCGGAAGAGACAGGTACGTTAATTAGTTAATAGCGTACTTACTTTTTCTTAGCTTTTCGTGGTATTCTTGCTAGTTACACTAGCCATCCTTACTGCGCTTCGATTGTGTGCGTACTGCTGCAATATTGTTAACGTGAGTCTTGTAAAAACCTTCTTTTTACGTTTACTCTCGTTGATTAAAAATCTTGAATTCTTCTAGAGTTCCTGATCTTCTGGTGTCGTCTATCATGCTACTACCATCGAA
+
>><>@CBB>B@A=;96A@BA;;<<@@<>;9;@9@>;=6=B;C???;:5555>;@<@5?.9.944.45<;;=@::79*//:;;;+77178::==1<5556:9:666)/0///6069;:::=B?@@@<>;>>????AB;>>>>;??>;;;><==@?>>A8837<959905)--9---557.35::::*:;?7;;AAA.@@@BC7;:==>=881998:=>>;(6550--(-0,,(,---333.549887776;;;6;7777;9<<?<<</--92223-3;8662
@ATNG8:01037:05368
GATGGTAGCGCACACATAGATACAGTACTCATTCGTTTCGGAAGAGACAGGTACGTTAATAGTTAATAGCGTACTTCTTTTTCTTGCTTTCGTGGTATTCTTGCTAGTTACACTAGCCATCCTTACTGCGCTTCGATTGTGTGCGTACTGCTGCAATATTGTTAACGTGAGTCTTGTAAAACCTTCTTTTTACGTTTACTCTCGTGTTAAAAATCTGAATTCTTCTAGAGTTCCTGATCTTCTGGATAGCGACGCGATATACTACCATCGAATTAGGTTAGTCT
+
;>>>?BBBBCCCCCCBBBCCCCCCCCCBBC@@=@BBB=CC@C@BBBCCHC@BBC:;7;;AA<B?B?BAABBBBAC?BBBBB,<;6;ABE?DDCC@CBC<AB>AABDDF@CCDCCCCC@BBB@D@E@CBBCDD@BBBC?CCCCCBBBCBBBCBCCD@BBB?BB@C@BBD::;CEDACCCCC;C?B=A@BBB1@@EGG@DBBBDCCAAA5;;;;*;AAAA=B?AD@EGCBABC@B@CCCCCC?BCC@CCCCCFFDDCBBBCCDBAAD?CCBBB7858?;>;@BBBB
@ATNG8:01038:05336
GATGGTAGGAGACACGTCGCACACGTACTCATTCGTTTCGGAAGAGACAGGTACGTTAATAGTTAATAGCGTACTTCTTTTTCTTGCTTTCGTGGTATTCTTGCTAGTTACACTAGCCATCCTTACTGCGCTTCGATTGTGTGCGTACTGCTGCAATATTGTTAACGTGAGTCTTGTAAAACCTTCTTTTTACGTTTACTCTCGTGTTAAAAATCTGAATTCTTCTAGAGTTCCTGATCTTCTGGGTCTACGCTCGTCGCGCTACCATCGAATGAGGTTAGTCT
+
ACC>?BBB?BBCBBBAAABCCCCBBBCECCBB@BDCD>CD@C@BBBCCCD?CCCCC?C?CCDD?B?BABBBBBBB?BBBBB1BB=??BD>CBBB>BAA>AB587BDDC?BBBB@@@A>BCC9>9>><<=><>;AAAA9=>><<=@?A>>>=;==A;<>;:??=A;AAAA=AAAA7=?AAA5A<@7==CCC.>>;<<4<99///<99?;@AAA.A<>>@;>:>=:=<><;;;9>;A>>>??49;AC9=;=>>><<<>>>>=>>>@A<@@@@@<@AAA<A9>>><<
@ATNG8:01040:05345
GATGGTAGAGTATCATGTGTATCTCCAGAAGATTCAGGAACTCTAGAAGAATTCAGATTTTTAACACGAGAGTTAAACGTAAAAGAATGGTTTTACAAGACTCACGTTTAACAATATTGCAGCAGTACGCACACAATCGAAGCGCAGTAAGGATGGCTAGTGTAACTAGCAAGAATACCACGAAATGCAAGAAAAAGAAGTACGCATATTAACTATTAACGTACCTGTCTCTTCCGAAACGAATGAGTACACATCGTCGTGTCGTGCTACCATCGAATGAGGTTAGTCT
+
89;;?A?=@;;;===<<<<<<655;7==727--(---0508<<:99:755.55::444444$55:::<<999<.55)555555&5<499.///&/77(-----77444/479:4:::7:;=9:5559;99999?949;99056<<<=::.9.5==9=@@;949:498?=;;677-777/77733(3333,3<<;<)33,3333<:::==5505775+5-5237713337322/3.339.3..(.33577=>>>>>>>@A@<<::000:00*777795:://)/09:::?
@ATNG8:01041:05323
GATGGTAGTATCTGCACACTCTGTCCAGAAGATCAGGAACTCTAGAAGAATTCAGATTTTTAGCACGAGAGTAAACGTAAAAAGAAGGTTTTACAAGACTCACGTTAACAATATTGCAGCAGTACGCACACAATCGAAGCGCAGTAAGGATGGCTAGTGTAACTAGCAAGAATACCACGAAAGCAAGAAAAAGAAGTACGCTATTAACTATTATCGTACCTGTCTCTTCCGAAACGAATGAGTACAGAGAGTACGATATGTCTACCATCGAATGAGGTTAGTCT
+
9:AA9=BCCCAAACCCCBCFFEFDD@BCC@CCCB@@<@=AACBBBB?BC@D@CBAAACBB3BCCCCCCBBC???8<=99:::):>;>3:::5:AC?BAABBBCBB:=:=@;?BB<>=BBBBBBDCCB@@EDD?CCCD>??BBCCCC@D@C@@>@ECCCCBA?ADDBAA>BB?@>>:<??>=3>9929?@@@2BC?BBABBBBBB>B>=<=@9>>=A=>><=<=>AAD:>:>@@9@@@<:::@A@A@==>??@>>>A?>>>;;;>B=AA???:>>=@<@<@@@@@
@ATNG8:01041:05341
GATGGTAGGCGACATACATACGCGCCAGAAGATCAGGAACTCTAGAAGAATTCAGATTTTTAACACGTGAGTTAGACGTAAAAAGAAGGTTTTACAAGACTCACGTTAACAATATTGCAGCAGTACGCACTCAATCGAAAGCGCAGTAAGGATGGCTAGTGTAACTAGCAAGAATACCACGAAAGCAAGAAAAAGAAGTACGCTATTAACTATTAACGTACCTGTCTCTTCCAAACGAATGAGTACGATGAGATCTCGTGTGCTACCATCGAATGAGGTTAGTCT
+
>>>>@D@B>ACCDDDCBBBGCCBBB=BAC?CBBBCC6;89@A?@@@599:<8;?9;9@BB0B?BDGA>>@00*0000<>AABB1AD?C?BDD;CBB@EA:::A@AA?B?@@=?C@<????ACBCBCBBBBBBBACBBBF<??BBBBCD@C?AAA?AAABBBCC?CBBBBB?BB<:::@DA???,99818<:<:/:?5;566?>A>?6;6;=@@<@<>?BAB?BCBCCCC@C@CD=BBB@DDBBBBBBBAAACAAA???AB@??CCC?CCCCB=8<;C?C@CCCBB
@ATNG8:01042:05324
GATGGTAGATATATGCACGCTCTACCAGAAGATCAGGAACTCTAGAAGAATTCAGATTTTTAACACGAGAGTAAACGTAAAAAGAAGGTTTTACAAGACTCACGTTAACAATATTGCAGCAGTACGCACACAATCGAAGCGCAGTAAGGATGGCTAGTGTAACTAGCAAGAATACCACGAAAGCAAGAAAAAGAAGTACGCTATTAACTATTAACGTACCTGTCTCTTCCGAAACGAATGAGTACTGTATCTATGTGTGCGCTTCCATCGAATGAGGTTAGTCT
+
@CCD@CCCBBAAACCBDCCCCCCCC?CA@?ABDDCC?B@CBBBBBB>BA998:BA<??>?1??CCCCABBB@?>6;;>?@@@0@B>B7;;;7;BEAFCCCCDDDE@B???>?CC?BBBBCCCBCCCDDCBBB@@@@C@BCDD@@@B@C@CBB?BBCCCBBA?CCAABB?A@=A>?<??@@@;@??<?BCCC3CC?CAAABB@@@<><>A@@<>;=>A@?<??@@?AB@C?BBB>BBA?9:9BBCCCCBBBBB>>>BB>>>>>?:>:>AA>>:>B::8:>AA:::
@ATNG8:01043:05354
GATGGTAGACATATCGTACTCTCTGTACTCATTCGTTTCGGAAGAGACAGGTACGTTAATAGTTAATAGCGTACTTCTTTTTCTTGCTTCGTGGTATTCTTGCTAGTTACACTAGCCATCCTTACTGCGCTTCGATTGTGTGCGTACTGCTGCAATATTGTTAACGTGAGTCTTGTAAAACCTTCTTTTTACGTTTACTCTCGTGTTAAAAATCTGAATTCTTCTAGAGTTCCTGATCTTCTGGGCAGACTCTCACACGCCTACCATCGAATGACGGTTAGTCT
+
AA@:7;<>BBCBB==>==AGFCCCCEBBBB;;2;<;:,4:297<<;;;>=:=<<==8=:=<55436;;===888=488777'33,3;;15333,38=68858@ABBB@CB?>>>>A<>>?=A<A??==9889=>>?7;;@@A;;;??C@@>>>>8:;;<??=A;>>@@>>>>><@@AAA6A<A:=9999,9==@@///:;;77;::18888(8;;;B=A<@@;@@BB>>=;>=AAADAA8::991988///==;@;88//-/==7=6669566///9@9=:::=
@ATNG8:01045:05346
GATGGTAGTGTGTCTCTGAGAGTAGTACTCATTCGTTTCGGAAGAGACAGGTACGTTAATAGTTAATAGCGTACTTCTTTTTCTTGCTTTCGTGGTATTCTTGCTAGTTACACTAGCCATCCTTACTGCGCTTCGATTGTGTGCGTACTGCTGCAATATTGTTAACGTGAGTCTTGTAAAACCTTCTTTTTACGTTTACTCTCGTGTTAAAAATCTGAATTCTTCTAGAGTTCCTGATCTTCTGGATAGCGACGCGATATACTACCATCGAATGAGGTTAGTCT
+
<<<<?CEDCCCCCCCCAABCCCCCCCCBBBBC?CA?A9CC?C=BBCCCBB?BCDCC=B@EBBB?C@CCCBCCCGF@????>0>A=BBBB>BECC?CDGBGD=BABCCC@CCDECCAA>ACC@C=CCCCBBBB@CCCC?CCBBDCBBBCBCBBBBB?CCC@BB?B?BBCDBBBCC@CBBBB9B?B=AABBB1BBCEF>CBBBBBCBBB=@@@@,@A@BB?B?BEACCBCCCC@C@BBBCDD?A?C?BCCCCCCAAACBDDCCBBBB?BDBCC?BBBB@B@CC::9
@ATNG8:01045:05349
GATGGTAGCGCACACATAGATACAGTACTCATTCGTTTCGGAAGAGACAGGTACGTTAATAGTTAATAGCGTACTTCTTTTTCTTGCTTTCGTGGTATTCTTGCTAGTTACACTAGCCATCCTTACTGCGCTTCGATTGTGTGCGTACTGCTGCAATATTGTTAACGTGAGTCTTGTAAAACCTTCTTTTTACGTTTACTCTCGTGTTAAAAATCTGAATTCTTCTAGAGTTCCTGATCTTCTGGATAGCGACGCGATATACTACCATCGAATGAGGTTGTCT
+
CCCD?CBCBBBDCCCBCCCCCCCAABCCCCBB?BBDD=CC@C@CCCGCCC@CCCBB@C?BBCC@C>BBDEDCBAC=;;;;;*;;59?BC;;99A=A@B?@D?ABBCEEAECBBBCCC@BBBAG@CBBBBBBCBCCBB@BAAACCCBBBCBBBCCC@CCC@CC?C?BBBCBBCDD@BBCCD;CAD@CCCCC1CCCCC?DABABCCAAB@CCCC5GBABBAB?CC@CBBCBCD@C>ABDBBB@BEF@CCCCBDCBBB:;;CCEEDAA?ADBBA=9::@<@>AABB
@ATNG8:01051:05333
GATGGTAGGAGACACGTCGCACACGTACTCATTCGTTTCGGAAGAGACAGGTACGTTAATAGTTAATAGCGTACTTCTTTTTCTTGCTTTCGTGGTATTCTTGCTAGTTACACTAGCCATCCTTACTGCGCTTCGATTGTGTGCGTACTGCTGCAATATTGTTAACGTGAGTCTTTAAAACCTTCTTTTTACGTTTACTCTCGTGTTAAAAATCTGAATTCTTCTAGAGTTCCTGATCTTCTGGGCAGACTCTCACACGCCTACCATCGAATGAGGTTAGTCT
+
BBBC?CBD@CCABBDDCCCCBCCCDBBBCECC@CCCD>CC@C@CBBBCDD@CCBBB?A?@BBB@C?BBBBBBBBB@BBBBA3?A;@99829AA@;?::6:A>@?AB?><?DCCCAAA?A??;A<A@@@?>>><AA@@<>>>?>==CCBBAA?@@@<=>>=@@<?<A@@@A@@@AA9ACC5C9>9>@AAA.==@AA9A@@@@>??>?:???=.=<=>A=B;>;;??A>???=C:??AD>>688@@7?8:8?>>@>>>><<<6<<<8=::9?<@;;<=A=>>>@@
@ATNG8:01056:05338
GATGGTAGTCTCAGATAGTCTATAGTACTCATTCGTTTCGGAAGAGACAGGTACGTTAATAGTTAATAGCGTACTTCTTTTTCTTGCTTTCGTGGTATTCTTGCTAGTTACACTAGCCATCCTTACTGCGCTTCGATTGTGTGCGTACTGCTGCAATATTGTTAACGTGAGTCTTGTAAAACCTTCTTTTTACGTTTACTCTCGTGTTAAAAATCTGAATTCTTCTAGAGTTCCTGATCTTCTGGTCTACTACACTGTACTCTACCATCGAATGAGGTTAGTCT
+
77//+/;;=>?;;6<>>>CBBBDACACBBB@A9@;;;)9:5:9666=<@<7;@<@D@C@FCA@>@@BBB@;?@@@:?@ABB,;;5488808899499949<0559;:97;@>>>?@?9=<@<@<BB@@@CCC@BBCC;;=;;CBBBABBB;;:@@<@BA8::@C@BBAAABCCI@CCDDC7B7:79AABC2BBAAA:ACBBBB@@@?29999':=>9999ACC?CB::;@B4:4:<<;::>A?B4;9:999>?@@CCCCCBB@AA69:<<<8==<=:>:=@@:;
@ATNG8:01056:05356
GATGGTAGAGTATCATGTGTATCTCCAGAAGATCAGGAACTCTAGAAGAATTCAGATTTTTAACACGAGAGTAAACGTAAAAAGAAGGTTTTACAAGACTCACGTTAACAATATTGCAGCAGTACGCACACAATCGAAGCGCAGTAAGGATGGCTAGTGTAACTAGCAAGAATACCACGAAAGCAAGAAAAAGAAGTACGCTATTAACTATTAAACGTACCTGTCTCTTCCGAAACGAATGAGACACACTCTCATATGACACTACCATCGAATGAGGTTAGTCT
+
<=:<:?555<<<ACCCBBBCBBBCD@BBD?CCBB@@6;5;A@@AA@9=@+0*0<;=@:::+:6=B=BBCFCECC;@@99;<;$9<8A256505<=8=ABABBBBC?C?@@=??B<AABABBDEBBBBDCEIFADBBB?B<;;CCBB?C:;;B?BDCBBCDD?AACABA?A@=999:@?ABB588?=99888'8A=>>=@A889B;?<:787-56'57=<===565>>>:<7;;<5<>>?BBB?@@CDBBBBCCBCBCB???EEHG>??A<=799//)/590;:=
@ATNG8:01014:05419
GATGGTAGCGCATATCAGCGCAGCCCAGAAGATCAGGAACTCTAGAAGAATTCATGATTTTTAACACGAGAGTAAACGTAAAAAGAAGGTTTTACAAGACTCACGTTAACAATATTGCAGCAGTACGCACACAATCGAAGCGCAGTAAGGATGGCTAGTGTAACTAGCAAGAATACCACGAAAGCAAGAAAAAGAATTACGCTATTAACTATTAACGTACCTGTCTCTTCCGAAACGAATGAGTACGTGTGCGACGTGTCTCCTACCATCGAATGAGGTTAGTCT
+
898:;?=?ABBEBBBBAB;;;9999)59:5;;?6567<;@@>=>55.4;586:0///////$/39;788444:==58899<<<,7917-773&399188::888/0)/9==9@@B?BB>>BCBBCCCCCBBEDADBBB?CCGBCBBB?BACA@?ACCDCCCC@CCCAA??BB>BBB?ABFCC:@><898888(9>:?>BBBBBBC>A>AC?@=?<?ABBB?BCCCBCC?A=@@?9@AB?BBBBBBBCCB899AA@AAAAABB@BBB?BBCAA;858<9>9>BCB?
@ATNG8:01015:05376
GATGGTAGCTCACGTACGTCACACGTACTCATTCGTTTCGGAAGAGACAGGTACGTTAATAGTTAATAGCGTACTTCTTTTTCTTAGCTTTCGTGGTATTCTTGCTAGTTACACTAGCCATCCTTACTGCGCTTCGATTGTGTGCGTACTGCTGCAATATTGTTAACGTGAGTCTTGTAAAAACCTTCTTTTTACGTTTACTCTCGTGTTAAAAATCTGAATTCTTCTAGAGTTCCTGATACTTCTGGGATGTGTGCGCAGTGCCTACCATCGAATGAGGTTAGTCT
+
89;;?>@>95445599665;>?>??A959@9:4;CCB=AA=B@A@@AA;;4:A:99:B295;>9<:>>CBCBAAA?><<<;,::)//66;28;;;8<==8=;///6>/0*/==8?ABB@BB@<@>@@?888==:=BBC<?@?>=:>>>>>;99975-22606639399=55588;(....//$.28)22;;A*;;>>@0>8:66559=>89;;;,:///82848828>>>>=A;A;AA>888:25377.7,,,***,,,66--.4999253555/58<=8><>@@A@
@ATNG8:01018:05410
GATGGTAGTACATGATAGACGACACCAGAAGATCAGGAACTCTAGAAGAATTCAGATTTTTAACACGAGAGTAAACGTAAAAAGAAGGTTTTACAAGACTCACGTTAACAATATTGCAGCAGTACGCACACAATCGAAGCGCAGTAAGGATGGCTAGTGTAACTAGCAAGAATACCACGAAAGCAAGAAAAAGAAGTACGCTATTAACTATTAACGTACCTGTCTCTTCCGAAACGAATGAGTACGATGAGAGAGCTCTCTCTACCATCGAATGAGGTTAGTCT
+
DGCC>BDCEBBBBCAC@@@DA@@BB@DBC@CCCBBB?B?@DCCCDC?CC=@>?BBDCCCC3C?BBDFDCCCCCC;?@:;;;;*;C@C<B@A7ACB?CCCBBBD::9;@CD@CCC@CDCCBBBBBBBBCCCBB?CCDC?BAAACCBA?BAEAB?ACCCCBCC@DCCBBB?CB?BBB>AADCD:@<<898888(9@<@AAACBABC=@=AABA?B??@CCC@DDBBBBD=@=@AA<ACC?AAABBCDCB888BBAABBAAABAAABB@B@@AD=BAAA<@;?B@??
@ATNG8:01020:05396
GATGGTAGGCACTGCGCACACATCCCAGAAGATCAGGAACTCTAGAAGAATTCAGATTTTTAACACGAGAGTAAACGTAAAAAGAAGGTTTTACAAGACTCACGTTAACAATATTGCAGCAGTACGCACACAATCGAAGCGCAGTAAGGATGGCTAGTGTAACTAGCAAGAATACCACGAAAGCAAGAAAAAGAAGTACGCTATTAACTATTAACGTACCTGTCTCTTCCGAAACGAATGAGTACTGTATCTATGTGTGCGCTACCATCGAATGAGGTTAGTCT
+
>>>;>BFC@CBBCCBCBCCCCCCFF?DBB?BCCCBC@CACCEBBBC@CC@C@BBBBBBBB3B?BBBBCCCC???7<=>@@@@0AB@B=AAB7ACJ@CBBCDCC@@>@@BA?ACC>A?CCDCCCCDCCBBBCC@CCBB<??DDAB?B?C@C@A>ADCDCABC?BBB@@@?BB@BBA<??AAB=B??=?@@@@2?A<@;;;BBBAA;@;@@BB<?<?@BBA?BBAAACD?B?BCC=BBB?ABACCBBACCBBBBBBBA><<:;;=>A=ABACB<AB@@=??BA:99
@ATNG8:01025:05377
GATGGTAGAGAGACTGTAGCGCACCCAGAAGATCAGGAACTCTAGAAGAATTCAGATTTTTAACACGAGAGTAAACGTAAAAAGAAGGTTTTACAAGACTCACGTTTAACAATATTGCAGCAGTACGCACACAATCGAAGCGCAGTAAGGATGGCTAGTGTAACTAGCAAGAATACCACGAAAGCAAGAAAAAAGAAGTACGCTATTAACTATTAACGTACCTGTCTCTTCCGAAACGAATGAGTACAGAGAGTACGATATGTCTACCATCGAATGAGGTTAGTCT
+
88:<9=BBBDCCBA;59=<@<@BBB<BCC?CBBBBB>B?A@?<<<A9A<8=9=A==>?==,=399;@?>@<777)8394=>>+==:>9===0<;;:?;995><445)98@@<BBA69::8:BABBC@@@BBCB@CCCD;;;BBBDDD@C?B<;5:A@?AAAA=AACBBB?AA>AA=7744<=3<;;7:;;???'>?<//.39=:99494999939575:;;6::::?;?>B58=A9@7717=@>?>BBBABB<BBBBBBBBA>>@??;@A?==8;;;>:>5:;>==
@ATNG8:01025:05411
GATGGTAGAGTATCATGTGTATCTCCAGAAGATCAGGAACTCTAGAAGAATTCAGATTTTTAACACGAGAGTAAACGTAAAAAGAAGGTTTTACAAGACTCACGTTAACAATATTGCAGCAGTACGCACACAATCGAAGCGCAGTAAGGATGGCTAGTGTAACTAGCAAGAATACCACGAAAGCAAGAAAAAAGAAGTACGCTATTAACTATTAACGTACCTGTCTCTTCCGAAACGAATGAGTACGAGAGAGCACACGTGTCTACCATCGAATGAGGTTAGTCT
+
44:<5:;>>>CBCAA966=<<665;6:44.44:<<<:>7?@BBB@@?BEGHADCB;;;;;*;5;;CCCCBB;::0;@AABCC2BB>BADCC7@:;8;ABBBBBCC@C@CB?BCB=@??@@BBBCBBB;;;;;5;;;;=@?>BA9:9:<8<00+0><<@?@A=ACBBBB>AA?CCA<?;>>=5=00+000000%096384===BB<=:;225739465:@B>ACBCBCC@E>@@D>CAA=@@C@AA@??AABAABEC?????BC998?BA@BC>AA9838:=AC@@
@ATNG8:01026:05416
GATGGTAGGCGTGTGAGAGTCTGCCCAGAAGATCAGGAACTCTAGAAGAATTCAGATTTTTAACACGAGAGTAAACGTAAAAAGAAGGTTTTACAAGACTCACGTTAACAATATTGCAGCAGTACGCACACAATCGAAGCGCAGTAAGGATGGCTAGTGTAACTAGCAAGAATACCACGAAAGCAAGAAAAAGAAGTACGACTATTAACTATTAAACGTACCTGTCTCTTCGAACGAATGAGTACCTCTCAGACGCTCGTCCTACCATCGAATGAGGTTAGTCT
+
AAA>@CCC?BAABCBBBCE@@@BBA:ABB?BBBCBB@B:;;BB@A@?BB?B@BBBAAAAA0A>A@??@?CGCDD>CAA@@@@.@?=B=BDD8AAB@BA<@BA@?A<@>?:5<6818=ABBAA@BA@@@@@@>9>>@D:=:::<<<=;><@AC@CAAAABCC?BBAABB@BB?BBB?CDCDC<@@@;99999(8>:AAC?>>DCCD;@<@;::/66)8:::;=A;;;?@A<AAB=?AA?BBBB::9>BBBBBB==;;;BBAA=@A@;>>BBF?BB>>9?:@@<>>
@ATNG8:01027:05414
GATGGTAGTATAGAGCTCTACATAGTACTCATTCGTTTCGGAAGAGACAGGTACGTTAATAGTTAATAGCGTACTTCTTTTTCTTGCTTTCGTGGTATTCTTGCTAGTTACACTAGCCATCCTTACTGCGCTTCGATTGTGTGCGTACTGCTGCAATATTGTTAACGTGAGTCTTGTAAAACCTTCTTTTTACGTTTACTCTCGTGTTAAAAAATCTGAATTCTTCTAGAGTTCCTGATCTTCTGGGCAGACTCTCACACGCCTACCATCGAATGAGGTTAGTCT
+
BCBB:C=CCBCBAAA<666>@@B=B?BA=BBC?@@@B>BD@GA;;;ABAA>A@?>?<?=CBBA?B@BA@A@??8<377777$3317333,399;.73989?277>=7957AABAAAA;@@A:=:=?>>??==:=A??7;;;@BAA>>>C>>;<;?;?=>:8817;>A?@>==@@67/=>;'/*/(/5999+;;66607777@>?>=<//////%////;6<399;AAA>;8;9?9?@@@AA7;;??7>;;;;;?;;:A@;:66:==9@///97677?;?;>>>>>
@ATNG8:01030:05372
GATTAGACATATCGTACTCTCTGTACTCATTCGTTTCGGAAGAGACAGGTACGTTAATAGTTAATAGCGTACTTCTTTTTCTTGCTTTCGTGGTATTCTTGCTAGTTACACTAGCCATCCTTACTGCGCTTCGATTGTGTGCGTACTGCTGCAATATTGTTAACGTGAGTCTTGTAAAACCTTCTTTTTACGTTTACTCTCGTGTTAAAAATCTGAATTCTTCTAGAGTTCCTGATCTTCTGGGTGCGCTACAGTCTCTCTACCATCGAATGAGGTTAGTCT
+
CBB?BCBBBCBCCCCCCCCCCCCCBBBDCB@BCCD=BB?B?BBBBCDD?CC@A??B?BCBB?C>BBBBBBBBB>BBCCC2BB<A7772:AAA?ACC?CC587?CBB?BCCCA>>>;AAA;A9==>>>>??;CC==7;;?>;;=>@CBBA????<>==8:;7;<@@AAAAAAB<>>???3?;@8<<<<<.<>;=>1988///;::=08777(8<<=?<?<>>=AAAA===;A;AAABAA;><>=9:::??A???;;;BA@@?AA<@;;;C<>==A=C<?@A@@
@ATNG8:01033:05416
GATGGTAGGCGTGTGAGAGTCTGCCCAAGATCAGGAACTCTAGAAGAATTCAGATTTTAACACGAGAGTAAACGTAAAAAGAAGGTTTTACAAGACTCACGTTAACAATATTGCAGCAGTACGCACACAATCGAAGCGCAGTAAGGATGGCTAGTGTAACTAGCAAGAATACCACGAAAGCAAGAAAAAGAAGTACGCTATTAACTATTAACGTACCTGTCTCTTCCGAAACGAATGAGTACGATGAGATCTCGTGTGCTACCATCGAATGAGGTTAGTCT
+
@AA>@BCB@@A@CBBAAAB;;::;<5=@JDCBBC9A@AIBBBCC@CD?B?BAA;;;<69=@CDBCAA@CCC<B@:;;;;*;A=B?CCC9?@@<00/8877<=0525<8?BB?BACBB;::CBBBCC>>@?BBBB?A@ABAABB>A>ABB?BCCB???B@BBBBBC@CE>BAA9;;?==6>:939@@@@2??;?AAABA@98388=ACC?B?A???@>AABBB??<@=:66.600+088:.0/===>BCB@@A@?>><77:998<CAAA?A@@@9?:????B
@ATNG8:01035:05411
GATGGTAGTGATACAGATCAGACACCAGAAGATCAGGAACTCTAGAAGAATTCAGATTTTTAACACGAGAGTAAACGTAAAAAGAAGGTTTTACAAGACTCACGTTAACAATATTGCAGCAGTACGCACACAATCGAAGCGCAGTAAGGATGGCTAGTGTAACTAGCAAGAATACCACGAAAGCAAGAAAAAGAAGTACGCTATTAACTATTAACGTACCTGTCTCTTCCGAAACGAATGAGTACGTGTGCGACGTGTCTCCTACCATCGAATGAGGTTAGTCT
+
?@?;>BBBBAADDCABBBBBDCCCC@CCC@CBCB:;;;@CBBAAAC@CC?C@BBBBBBBB3B@CCA@ABCC@@@8>??BBBC5BB?A7;;;7;DFACCCCDDGBB?B@BB@BCE@BB@@@CCCCCCCCCCCC?CCBB@BBBBBCBB>B?C@@>ADBBBAAC@CCCCCA?BC?ABB<>?BBB=AAA=A@DCC2CC?BAAACB@@A:>:>@BB:>:==ACB?BB@@?BC?A>AAC>BBB?CCBBBBBBAB???BBBC??>ABC;?@A;??AAA<A???<@;>B@??
@ATNG8:01040:05418
GATGGTAGTGATACAGATCAGACACCAGAAGATCAGGAACTCTAGAAGAATTCAGATTTTTAACACGAGAGTAAACGTAAAAAGAAGGTTTTACAAGACTCACGTTAACAATATTGCAGCAGTACGCACACAATCGAAGCGCAGTAAGGATGGCTAGTGTAACTAGCAAGAATTCCACGAAAGCAAGAAAAAGAAGTACGCTATTAACTATTAACGTACCTGTCTCTTCCGAAACGAATGAGTACTGCGTCTCACTCTCGCCTACCATCGAATGAGGTTAGTCT
+
=;<<?BBBBBABCBCDC966CC;<6:666<@CCBBE@B<>@?;<::0487?7?@AABBAA1848><=>00/:;;2;8:9999'9939.555&59;6;<;;@@:9;495==5?BB?CBB@BB@AAB;;99@==:>A@@99:BBAA;:308<00+/:99:;<<79698//)/606175;<==<5<8848::::+:;6888=B====.5.566728698==A:>?>=>88187???<?>848::;@::::345;=AACBBBBBB>A@C798==<>=B;;8;69<;54
@ATNG8:01043:05399
GATGGTAGGTGCACATGAGTGTATCCAGAAGATCAGGAACTCTAGAAGAATTCAGATTTTTAACACGAGAGTAAACGTAAAAAGAAGGTTTTACAAGACTCACGTTAACAATATTGCAGCAGTACGCACACAATCGAAGCGCAGTAAGGATGGCTAGTGTAACTAGCAAGAATACCACGAAAGCAAGAAAAAGAAGTACGCTATTAACTATTAACGTACCTGTCTCTTCCGAAACGAATGAGTACTATGTAGAGCTCTATACTACCATCGAATGAGGTTAGTCT
+
A=<=?CCG@BBBBBCCBCCCCCBBA>ACC@DBBBAA>A?ABDDDCC?CC?B?BDBBBBBB1BADCBBBCCCCCC=@D?????1?C?D:@@@9@BB?CBBAAACBB?B@BC@BBB>BBBCCCCCBBBCBBCDD?DBBB?CBBBCC??=@@CBB?BCBCCCBB?BDCBBB>BB?BBB>AAA@@:>>?:<<<==.?A?BAAABBBBB:=:=?@B6:6:?BBA=ABABBCC@D?ABB=AAA@BBBBBBBBBBCBBBBBBBBBBBB>::A=BDA>><>BBB?B?AAAAA
@ATNG8:01044:05393
GATGGGTAGGCGAGAGTGAGACGCAGTACTCATTCTTTCTGGGAAAGAGACAGGTACGTTAATAGTTAATAGCGTACTTCTTTTTTTTCTTGCTTCGTGGTATTCTTGCTAGTTACACTAGCCATCCTTACTGCGCTTCGATTGTGTGCGTACTGCTGCAATATTGTTAACGTGAGTCTTGTAAAACCTTCTTTTTACGTTTACTCTCGTGTTAAAAAATCTGAATTCTTCTAGAGTTCCTGATCTTCTGGTGTCTGATCTGTATCACTACCCATCGAATAGGTTAGTAT
+
?B::;(4443945554<95555555559999592555)5544)44)4:::<;;7;CCC@<@6;:00,0)/99<BBBA@<99999999"0/)//0)0009;@@=;>>499=?>@>BCCCCD@@;@6718=AAAAAAAA<AA??7=;=>>>>>AAA>>:;;A=:;:<@@=A<AAA???A@>8>8888)8:@9;;;;;*:@///)//9///996:4:::::$7<<;;6;.6559<<?:;;7;7;AA?;;5;;6166///9:99;9@<<6669<<<1999//)-33-307////
@ATNG8:01058:05383
GATGGTAGCGCATATCAGCGCAGCCCAGAAGATCAGGAACTCTAGAAGAATTCAGATTTTTAACACGAGAGTAAACGTAAAAAGAAGGTTTTACAAGACTCACGTTAGCAATATTGCAGCAGTACGCACACAATCGAAGCGCAGTAAGGATGGCTAGTGTAACTAGCAAGAATACCACGAAAGCAAGAAAAAGAAGTACGCTATTAACTATTAACGTACCTGTCTCTTCCGAAACGAATGAGTACGATGAGATCTCGTGTGCTACCATCGAATGAGGTTAGTCT
+
DBAB;>>;;;??BBBBBBCBBBBDE?GEE?BACIFF=@=B@@@@@@=@?9<6==:;;@@D+B>BBABACCBBCC9@@;;:;:'::5:.555&5;;8;AACCB@@@?AA::4::>9>ABCCCCCCCAAAAA@@;@@::49>;?AA9:7:?B@A?B@@?BBBC?CCBCBA=@?ADCC@BB>>>8?9:4:BBBB2>?9<<@@?<88;19479==1716=6967;;55444.4.444)4:;7><555:::<;@?@A@@989@@=;<=@B>?@:=C;ABA@:=6;??::
@ATNG8:01061:05406
GATGGTAGTATATCGCGTCGCTATCCCAGGAAAGATCAGGGAAACTCTAGAAGAATTCAGATTTTTAACACGAGAGTAAACGTAAAGAAGGTTTTACAAGACTCACGTAACAATATTGCAGCAGTACGCACACAATCGAAGCGCAGTAAGGATGGCTAGTGTAACTAGCAAGAATACCACGAAAGCAAGAAAAAGAAGTACGCTATTAACTATTAACGTACCTGTCTCTTCCGAAACGAATGAGTACTACTCTCAGAGACACACTACCATCGAATGAGGTTAGTCT
+
4444056>>=AB@>;;;;;<<<:///)//)/7)//59555)5909<<><<=9;;;@;CBBBC>>>+;;@?AABBBBBBA9>?:::355.5.555&5;A8>?<;;<:/0/3//)/:<7@??:BCCGCCDDAA@BB=A@9:599=>@BBB=A;?::.5<<<A==C@BBB@@A=BB@BBB@DB@;:1;;<888999(9>;?=@>>=>>>;?9;;78.89>:;;;>@@??<;;7;688;9@7758BBBBABBFBABBA???CC@A@>>>BB=B888?:<>992928<?<>
@ATNG8:01015:05454
GATGGTAGCAGACGTGACAGAGCGCCAGAAGATCAGGAACTCTAGAAGAATTCAGATTTTTAACACGAGAGTAAACGTAAAAAGAAGGTTTTACAAGACTCACGTTAACAATATTGCAGCAGTACGCACACAATCGAAGCGCAGTAAGGATGGCTAGTGTAACTAGCAAGAATACCACGAAAGCAAGAAAAAGAAGTACGCTATTAACTATTAACGTACCTGTCTCTTCCGAAACGAATGAGTACGATGAGATCTCGTGTGCTACCATCGAATGAGGTTAGTCT
+
59>>9<ACCDBCBBBB;99CCCDCC@BBBABBBBBB@C@BBB@@@D?CBAC@???AABBB3B>A??@CFBBBDF<AAABABB2BB@CADDC;CCCBDCBCCBA:::;@CC@BCB?BBBDDBBBCBBCCCCCC?BCCC?BABBBBBB?B@C@@>@CCECCBB?BBBBBC@AA>ABB=@?CEE@AAB?AAAAB3AB@BBAAC???A:=:>?BB7;7;A@@@ADC@@@CB@C?BCC>CBC?CCBABCCCBBBBAAAA>==@A>>==BD=BA===<?BBC>@=@????
@ATNG8:01017:05465
GATGGTAGCTATACGTATATCTATGTACTCATTCGTTTCGGAAGAGACAGGTACGTTAATAGTTAATAGCGTACTTCTTTTTCTTGCTTTCGTGGTATTCTTGCTAGTTACACTAGCCATCCTTACTGCGCTTCGATTGTGTGCGTACTGCTGCAATATTGTTAACGTGAGTCTTGTAAAACCTTCTTTTTACGTTTACTCTCGTGTTAAAAATCTGAATTCTTCTAGAGTTCCTGATCTTCTGGGAGCGTGCATATATCTACCATCGAATGAGGTTAGTCT
+
CC@B>A?ABCBCCCCCCCCCCCDBCCDCCC;;:;BBE>CCAC?DCCCBBB?BCB;;8;=BBBC?C@BDBB?@9547;?@AA2A@;>?DD>BCBB?BBC<??599?AAA?BCDECBBB>BBB>C?A><==@>>=>??A9@>>>?A@>>=@??788B:>>@:=>;?=A@@??>>CD:==@AA5A:>:=ADDD/A???@:@??>>>??AA=ACCB/;;;>A=C<??;?AAA@??;?=BBBAAA:88881///:::>>>@@@??::;:>>>?@7;;AA=A=B???A
@ATNG8:01025:05428
TATGGTAGAGTACAGTGTAGTAGACCAGAAGATCAGGAACTCTAGAAGAATTCAGATTTTTAACACGAGAGTAAACGTAAAAAGAAGGTTTTACAAGACTCACGTTAACAATATTGCAGCAGTACGCACACAATCGAAGCGCAGTAAGGATGGCTAGTGTAACTAGCAAGAATACCACGAAAGCAAGAAAAAAGAAGTACGCTATTAACTATTAACGTACCTGTCTCTTCCGAAACGAATGAGTACATAGATATACGTATAGCTACCATCGAATGAGGTTAGTCT
+
@CBB>B@@A@ACBBBABCB@BBB@@?AADAEEBBBC?B@?@@CCCC?BB=@<?AA;;<<;$9.95>B>>@;???3?@@>@@@+CC?B?BCB0@@@:995;;>?CC?B?CB>@@B=@?BAB<::BBBBBCDBB<@;;;=@@CBBBBC?A@A00-0@=<@=AA<A@?@?A;@?;?AA?BCBBB<?==;99::::%:>;=?;?;@ABB??=@>?A=A<@@AAA?BB@A@@C@C@AAA<;;;?AABAAABCDCCBBAAABB???BAAAAA@?B;;;8=<;:3:7=AAAA
@ATNG8:01028:05431
GATGGTAGTATATCGCGTCGCTATCCAGAAGATCAGGAACTCTAGAAGAATTCAGATTTTTAACACGAGAGTAAACGTAAAAAGAAGGTTTTACAAGACTCACGTTTAACAATATTGCAGCAGTACGCACACAATCGAAGCGCAGTAAGGATGGCTAGTGTAACTAGCAAGAATACCACGAAAGCAAGAAAATAGTAAGTACGACTATTAACTATTAACGTACCTGTCTCTTCCGAAACGAATGAGTACTGTATCTATGTGTGCGCTACCATCGAATGAGGTTAGTCT
+
:;9;9<=@<<<<<<<B==>>@>BA>466@=BBBCEFADACCC;;;B@CC@C@BABA@@@?,@=AAACCBB?99:/:9;;999$5:6<9=A@2C@B>B<:<BBB;;;,;>BB>B;;59?>;@?<@@@9:6B???;BBCF:::BBBECB@E@C;;8;BCBBABA?@@?A@A=@?8<<>07339;1;88269980;9////5595555756.5/5559595999=>/6//..38061255)29949992229988699/..5776;555;675;=@A@:@@AA;C:=@9<9
@ATNG8:01034:05435
GATGGTAGTGTGTCTCTGAGAGTAGTACTCATTCGTTTCGGAAGAGACAGGTACGTTAATAGTTAATAGCGTACTTCTTTTTCTTGCTTTCGTGGTATTCTTGCTAGTTACACTAGCCATCCTTACTGCGCTTCGATTGTGTGCGTACTGCTGCAATATTGTTAACGTGAGTCTTGTAAAACCTTCTTTTTACGTTTACTCTCGTGTTAAAAATCTGAATTCTTCTAGAGTTCCTGATCTTCTGGGATGTGTGCGCAGTGCCTACCATCGAATGAGGTTAGTCT
+
AA><>BCCCBCCCDBCCCCCCCBBBDDGECA@?@CCD=AA?C@CBBBCBB@BCCBB>CBDCBB?B@CCJCCCCCC@CCCEC5BB@BCCD>DBCB@CCCACD;;;BCDC?BBCCCCBC?CCB@C@DECCCD@@<@BDC@BCCCCBBBBBCCCBBBB?BCC@CC?B?BCCCBBBCD@CCCCC;C?D;::::9*9C@AB>BBBBICCCCC@BBBB5BBBBB@B@CD@CCCCCCC?C@CCCBBB?A?DD<A000>>@@BCCBBBD@DDC?BBBBC@CCBA>B@CCAAA
@ATNG8:01035:05441
GATGATCAGACACCAGAAGATCAGGAACTCTAGAAGAATTCAGATTTTTAACACGAGAGTTAAACGTAAAAAGAAGGTTTTAACAAGAACTCAAGCTGTTAAACAATATTGCAGCAGTAACTGCACACAATCGAAGCGCAGTAAGGATGGCTAGTGGTAACTAGCAAGAATACCACGAAAGCAAAGAAAAACGAAGTAACGAACTATTAAACTATTAACGTTAACCTGTACTCTTCCCGAAACGAATGTAGTAACGAATGAGAGAGCTCTCTCTACCATCGAATGACGGTTAGTCT
+
>C@@;A@BBBBBB@CBB?CBBABB5;545;:;//)//)/499/65@@@';4445<=596<.5506;;;@@@*;?=A;=BB7979@=00*/7//)//999)//)49344438;;88=8--(----/:/446:;;;65555444439.44<7:86://)/616898::6::4///49777:/9///,/;;;;+//:2775(///)////)44(38::6:5:/,(,,202,**,6,,(-5,6;;5;>=1555/99927//)/8::::;?>>::;<<<;C?BABB@?>>990;@9;9///
@ATNG8:01039:05466
GATGGTAGGTGCACATGAGTGTATCCAGAAGATCAGGAACTCTAGAAGAATTCAGATTTTTAACACGAGAGTAAACGTAAAAGAAGGTTTTACAAGACTCACGTTAACAATATTGCAGCAGTACGCACACAATCGAAGCGCAGTAAGGATGGCTAGTGTAACTAGCAAGAATACCACGAAAGCAAGAAAAAGAAGTACGCTATTAACTATTAACGTACCTGTCTCTTCCGAAACGAATGAGTACCTCTCAGACGCTCGTCCTACCATCGAATGAGGTTAGTCT
+
<@<<?BCC@AABCBBBDEFFCAABC@CCC@CBCC@?=@?BBBBBBC@CE@C?A??:9:9:*;>CBBBFGCICBB9AA;:::-:C=B4;;;.;AA=@@BBBCCCC?C?AB?BBA>ABBBCBCCBBBBCCCCC@BCCC@BBCA9::C@C@D::;;BBBBBCC@CAAABB?BC@CBB>@@??>8?BB?BBFED2BB?99:CCBBAB?B?AAAC8;7;@C;;7;B@AABB@B@CDE=BBC@CBDBBBB?BBCAAACBBBAACCD=@@B?BA>>>9>A??<?<@AAAB
@ATNG8:01041:05449
GATGGTAGCACGACACGACGATGTGTACTCATTCGTTTCGGAAGAGACAGGTACGTTAATAGTTAATAGCGTACTTCTTTTTCTTGCTTTCGTGGTATTCTTGCTAGTTACACTAGCCATCCTTACTGCGCTTCGATTGTGTGCGTACTGCTGCAATATTGTTAACGTGAGTCTTGTAAAACCTTCTTTTTCGTTTACTCTCGTGTTAAAAATCTGAATTCTTCTAGAGTTCCTGATCTTCTGGGTGTATCAGCGAGTATCTACCATCGAATGAGGTTAGTCT
+
;;;;=A@@D@@@CC>BCBA966<@AB@ABC@A?ACCC?CC?B?BCBBEDD@DD@@@?B@BBCC@C?BBCBCCCCDABBBCB3B>;=789,9BAA?CCA>BB=BBBBBB?CCBABBBB?BBC@A=AAA>>>@@<>>AA<ABB????>>>B@@@A@@<;;;=@@;?=AA@AAAA>>;>AABB6?<?<@AAAA/?>AA8?>>778@<==:>KEE/@;;;>;?;??;>>>=>AB=A8;;;AAA;??@D;;;:===CC@@>>>>AA<994:;<;=:==>>9=:===??
@ATNG8:01043:05433
GATGGTAGTGTCAGTGCGCGTCGTCCAGAAGATCAGGAACTCTAGAAGAATTCAGATTTTTAACACGAGAGTATACGTAAAAAGAAGGTTTTACAAGACTCACGTTAACAATATTGCAGCAGTACGCACACAATCGAAGCGCAGTAAGGATGGCTAGTGTAACTAGCAAGAATACCACGAAAGCAAGAAAAAGAAGTACGCTATTAACTATTAACGTACCTGTCTCTTCCGAAACGAATGAGTACTGTATCTATGTGTGCGCCTACCATCGAATGAGGTTAGTCT
+
77574899<A966=CCA;AA>>>>>;9:6:?>>CCCBC>@@BBC;;8;C=A=@=;99999)9;?B@BBBBBCCB@A@@==??.?@?C?BBB6A??;?AB@@ABA@;@49918<<8>AA=@@:99B@?=?:::9====9000??>?A6:4999.5:=;=>A@=999BBB?BB>;@?4;;;<<5<??;?CDDD3>?488??@BBBB@C>A888:==AACBB@BCB@A@B?B>AAB;@@B<:99<>888A@ABBAAAAB@???78/7>?8=>=75/599B=A59:9::
@ATNG8:01051:05460
GATGGTAGGCGACATACATACGCGCCAGAAGATCAGGAACTCTAGAAGAATTCAGATTTTTAACACGAGAGTAAACGTAAAAAGAAGGTTTTACAAGACTCACGTTAACAATATTGCAGCAGTACGCACACAATCGAAGCGCAGTAAGGATGGCTAGTGTAACTAGCAAGAATACCACGAAAGCAAGAAAAAGAAGTACGCTATTAACTATTAACGTACCTGTCTCTTCCGAAACGAATGAGTACTGCGTCTCACTCTCGCCTACCATCGAATGAGGTTAGTCT
+
59<>;?CD?CA??CBBCCCIDBBBB>BBC@CCCCBC?@=ACCBEDD@CC?A?AABBCBBB5B@CCCCEDCB@@@6>@:;;;;*;C?C@GGC<JGHAICCBCCCCC@C>AB@CBB?BBBBBBBBBBCBCCCCB?BDDE?@@CCDDAB?CBC::;:BBBCBBD@CCCCCC?BB?ABB?AAABD>BBB@BBBBB3AB>A>>>BBBCB?C>@ACA=C=AACCC?BBBAAAA7:8:CC>CCC?AABBBBCBBBB@@@B@@@BBAAB@CBCAC@??C?CCCC@C@CEC;;
@ATNG8:01059:05424
GATGGTAGTATAGAGCTCTAATAGTACTCATTCGTTTCGGAAGAGACAGGTACGTTAATAGTTAATAGCGTACTTCTTTTTCTTGCTTTCGTGGTATTCTTGCTAGTTACACTAGCCATCCTTACTGCGCTTCGATTGTGTGCGTACTGCTGCAATATTGTTAACGTGAGTCTTGTAAAACCTTCTTTTTACGTTTACTCTCGTGTTAAAAATCTGAATTCTTCTAGAGTTCCTGATCTTCTGGGTCTACGCTCGTCGCGCTACCATCGAATGAGGTTAGTCT
+
CCCE?BBBCCDBBBCC@ABCACCEDBBADCB?BCCC>BB?B?CBBCCCC?CCBBB?B?CCBB?B?CBBAAAACC?BBBBB3BB?CCCC>BBBB?BBB>BB=A@BCCC>@ABBBBAA>CAA7;7;<<=>=>A;@>>=:@@@@@@??AAA==>@>@;;<<=AA=A=>>>AADAAA:??@@@5@=C:>=>>A.AC;;;0778///<;;A<>@@@/A???B;?;;;7:AAB:::<A;@@@A@?9?@AA:AAA===@@@A?@=?>@@@A:?A@@@<A@>>:>6<<>==
@ATNG8:01014:05487
GATGGTAGTGATACAGATCAGACACCAGAAGATCAGGAACTCTAGAAGAATTCAGATTTTTAACACGAGAGTAAACGTAAAAAGAAGGTTTTACAAGACTCACGTTAACAATATTGCAGCAGTACGCACACAATCGAAGCGCAGTAAGGATGGCTAGTGTAACTAGCAAGAATACCACGAAAGCAAGAAAAAGAAGTACGCTATTAACTATTAACGTACCTGTCTCTTCCGAAACGAATGAGTACTATGTAGAGCTCTATACTACCATCGAATGAGGTTAGTCT
+
6,,-(--6//4:9:99555599;;<8<::15555:<8=;=BCA@@?;=A9<6<@<97777$3,337;>;;89=8/3344444$44.4.555&555.55556?;;;:>:<=9<B@;@B;;;CCB=?@@?>=DD@C:9:;???@ACCB@C?>9949@99:AAA5:5;::98<<7333=734=A9?7858BDAC1=><>@C@AAA>=<A5;;77173:7;;:=@BBBABA>B<>?A9A9838?>>??>?>ABBBBBBB>>>>>?;;;>;A>>=@<@B??<??BB???
@ATNG8:01015:05480
GATGGTAGGACGAGCGTCTGAGAGGTACTCATTCGTTTCGGAAGAGACAGGTACGTTAATAGTTAATAGCGTACTTCTTTTTCTTGCTTTCGTGGTATTCTTGCTAGTTACACTAGCCATCCTTACTGCGCTTCGATTGTGTGCGTACTGCTGCAATATTGTTAACGTGAGTCTTAAAACCTTCTTTTTACGTTTACTCTCGTGTTAAAAATCTGAATTCTTCTAGAGTTCCTGATCTTCTGGATACACTCATGTGCACCTACCATCGAATGAGGTTAGTCT
+
ABCE>@AC@BA?AABBBBBCBBAA>BCDDCCC@EBBB<BB>D=AABBBBB@BBBCC>B?@@AA?BAFCBCBBACD<999::*;C>BBBB=BBBD?DCDACC<;;BBBB@BCGDCBBD>AAC@D@CCCBBBBC?BBCC@FCBCBDCCCCBBDCBBB@CCC@CC@C>@@CBBCDCC@CJJ:C?C>;;;;;*;A@AB=CCCDCCCAAA5;;;;*<@@AD?B?BB@BCBCCCF@C@BCDCCCACBB=BBBBCBBBF@??AAAB@CBA>ABBBC@BBAA>A?BCBBA
@ATNG8:01019:05481
GATGGTAGATACTCGCTGATACACCCAGAAGATCAGGAACTCTAGAAGAATTCAGATTTTTAACACGAGAGTAAACGTAAAAAGAAGGTTTTACAAGACTCACGTTAACAATATTGCAGCAGTACGCACACAATCGAAGCGCAGTAAGGATGGCTAGTGTAACTAGCAAGAATACCACGAAAGCAAGAAAAAGAAGTACGCTATTAACTATTAACGTACCTGTCTCTTCCGAAACGAATGAGTACTACTCTCAGAGACACACTACCATCGAATGAGGTTAGTCT
+
<<8:<?<DBBABBBABCCCCECBDD>CCD?CCCC;;7;=A@ABAAC?CCAD@AA@A>CCC3D?BAA>>>BBBCE>?>?BDCC5:;::=AAB7;9B=AABBBBDCD@D@@@=?CC@CBAACCDDCCCCBBBBB?BC@@=@BBBCB@?=@@CBB@BCCCCCCC?CFCCBA?BC@BAA?BDBBK>BAA<?=??>.>A=BBBBBB@AA7:7;@?>5;5;>BAA>AA@@@BB?B=AAA<ACC?CDCCC?@?BBAAA@@B???BBBBB@@@=@;;;A=@CAA=@5:;A@@
@ATNG8:01019:05504
GATGGTAGCTCGCTGATGATATCTCCAGAAGATCAGGAACTCTAGAAGAATTCAGATTTTTAACACGAGGTAAACGTAAAAAGAAGGTTTTACAAGACTCACGTTAACAATATTGCAGCAGTACGCACACAATCGAAGCGCAGTAAAGGATGGCTAGTGTAACTAGCAAGAATACCACGAAAGCAAGAAAAAGAAGTACGCTATTAACTATTAACGTACCTGTCTCTTCCGAAACGAATGAGTAACACACTCTCATATGACACTACCATCGAATGAGGTTAGTCT
+
<<<>@BBBBC>CC;;;DCBBBBBBCACCC@BBCBBB@D@CCCBBCB@CB@B@AAABBCCB3BACCCCCC>999*9?78889(9<9=9==<2?8><ABBBBBB==:<;??6:9::=@?@?AA@??AAA@@@@<@<<<8888<>=888-89=?C@BB?@@BAB=AAAB>>;>><>BC@CBBBC<=<?;98989(9=9=>=??<<=<9<:?@?@<?;><778:=?@@@@@8=:;;;3;BD;?;==00)0::=@ABBBBAAACCCCAA>?9?@AAC=@><=8?;?@ADC
@ATNG8:01021:05519
GATGGTAGTGTCATATGAGAGTGTGTACTCATTCGTTTCGGAAGAGACAGGTACGTTAATAGTTAATAGCGTACTTCTTTTTCTTGCTTTCGTGGTATTCTTGCTAGTTACACTAGCCATCCTTACTGCGCTTCGATTGTGTGCGTACTGCTGCAATATTGTTAACGTGAGTCTTGTAAAACCTTCTTTTTACGTTTACTCTCGTGTTAAAAATCTGAATTCGTCTAGAGTTCCTGATCTTCTGGCTCTCGTAGACAGATACTACCATCGAATGAGGTTAGTCT
+
@AEE@CABBBBBCBBCDDCEBBBDCCBBBCCC@CCCC=CC@D?BBBCCCF@CGGCB?BFGDDC@C@BCCCCBBBB=>>>==,>?;@BBC=BCBB@CDC@DF;;;ACBB@BCDDDDCC?BBC@CACCGCBBCC@BDCC@BBCCCCCCCCCCCCCCB?DDD?CC?C<AADCCCCBB?BBBBB;A=?=99999*9???@=BABBCDBBBC5;;;;*;AAAB@B?BFABACCCEC@C@CCCCCC?BCD@CBBBCCCCCCCCDCCBBBBC@CDBBB?CCCC?C@CCBAA
@ATNG8:01023:05508
GATGGTAGACATATCGTACTCTCTGTACTCATTCGTTTCGGAAGAGACAGGTACGTTAATAGTTAATAGCGTACTTCTTTTTCTTGCTTCGTGGTATTCTTGCTAGTTACACTAGCCATCCTTACTGCGCTTCGATTGTGTGCGTACTGCTGCAATATTGTTAACGTGAGTCTTGTAAAACCTTCTTTTTACGTTTACTCTCGTGTTAAAAATCTGAATTCTTCTAGAGTTCCTGATCTTCTGGTATACACACTCGCTCGCTACCATCGAATGAGGTTAGTCT
+
88896;;;BB>C?DC>@?>>>???>>???@>=:=CB>7==<@;>>>C@@A?BAA<<8<6::;<7;8<========7:::99)8838//(/86728;;6::144<BAB=B745A>=>:=?A5;7;AA@@@@@<@@@@<@@CCA???@@ABF>>=?<?@@=BB=A<@???BDAAA=;;;<<1<8=:>????/?@==@-//:///=<<?:>>==/>????;A8<>9?AA@@>><><@A?AAA8==D=BA>===@@@AAA;;;B@@@@=??@?B7;;>>=B=BDA@@
@ATNG8:01026:05505
GATGGTAGGAGACACGTCCACACGTACTCATTCGTTTCGGAAGAGACAGGTACGTTAATTTAATAGCGTACTTCTTTTTCTTGCTTTCGTGGTATTCTTGCTAGTTACACTAGCCATCCTTACTGCGCTTCGATTGTGTGCGTACTGCTGCAATATTGTTAACGTGAGTCTTGTAAAACCTTCTTTTTACGTTTACTCTCGTGTTAAAAAATCTGAATTCTTCTAGTAGTTCCTGATCTTCTGGGCTGCGCTGATATGCGCTACCATCGAATGAGGTTAGTCT
+
BCC>>A@C@CBCCB;;??:C::;CCBBCC@@<A;;;7<F@C@CCCCCCC@DIBBB@D@DE=B7;;;;A@@AA<@@?@?,::37<<=0<?::9?>A<?@48877;828<A@@:BB?BBB?B@BAB@@<<87;<;<8BCFA@;8;<99;;>@>?4=;<;5837<<=//.66..(.././&.06.59;<<.556:8)/../.8;96=267766%665>:8<7;;69<:00///)/166::::/339=297338877::/0/?@@BBD??@@CD;???;;@=?@0//
@ATNG8:01027:05476
GATGGTAGGAGACACGTCGCACACGTACTCATTCGTTTCGGAAGAGACAGGTACGTTAATAGTTAATAGCGTACTTCTTTTTCTTGCTTTCGTGGTATTCTTGCTAGTTACACTAGCCATCCTTACTGCGCTTCGATTGTGTGCGTACTGCTGCAATATTGTTAACGTGAGTCTTGTAAAACCTTCTTTTTACGTTTACTCTCGTGTTAAAAATCTGAATTCTTCTAGAGTTCCTGATCTTCTGGTGTCTGATCTGTATCACTATCGAATGAGGTTAGTCT
+
BABC?CAA?BDCCCDBABBBBCCCCBCBIECCACCCC=CC?A?BCCCBCC@BBBCC@C?BB@@=@ACCCBABCCC?BBBBB3BD?B>??7?AAC?CED@BB>98:B@A=ABBBBBBB?BB@;?=AAAAA?A?:AAAA377::>>@@A@???A???=>>>=AA<@;@@@@BA@8838===>2=8=9=9:::+:;777)------998=;?BBA*877776;6>>4>ACB=9:69///;;;;----*-768:::AAAADD?????@@@BA=>>>A<A;??=<<
@ATNG8:01029:05508
GATGGTAGAGTATCATGTGTATCTCCAGAAGATCAGGAACTCTAGAAGAATTCAGATTTTTAACACGAGAGTAAACGTAAAAAGAAGGTTTTACAAGACTCACGTTAACAATATTGCAGCAGTACGCACACAATCGAAGCGCAGTAAGGATGGCTAGTGTAACTAGCAAGAATACCACGAAAGCAAGAAAAAGAAGTACGCTATTAACTATTAACGTACCTGTCTCTTCCGAAACGAATGAGTACGAGAGAGCACACGTGTCTACCATCGAATGAGGTTAGTCT
+
55<<7=;;?C==@?C666<;;669A=@?B<AB@CBC@C?CCBCCCC@CE@C@CBBBCEEE5D@;;;BBBCC;;;.;C;;;;;$:@;;2959&5@?7<CCBCEDCC?C@CC?B??=@CABBCCDCBBCCCBCBAFBBB?@ABBCCBC@DADCC@CBBBBBBD@DCCBCB=?@;9::>???AB;?9808>>>?2?@=AAABBBCBB@B>?;@A<A===BBG@DCCBBBB?B?BCD?BCB?BABBBBBBBBBBBAAABBBBBBBBBAA>ABBBB?BCBB;:3:A@;<
@ATNG8:01030:05504
GATGGTAGCACACGAGATCTCATCGTACTCATTCGTTTCGGAAGAGACAGGTACGTTAATAGTTAATAGCGTACTTCTTTTTCTTGCTTTCGTGGTATTCTTGCTAGTTACACTAGCCATCCTTACTGCGCTTCGATTGTGTGCGTACTGCTGCAATATTGTTAACGTGAGTCTTGTAAAACCTTCTTTTTACGTTTACTCTCGTGTTAAAAATCTGAATTCTTCTAGAGTTCCTGATCTTCTGGGCAGACTCTCACACGCCTACCATCGAATGAGGTTAGTCT
+
DBBB>BADCCDBBBBCCCDCCCBBBCCCCCBB?BCDE=BB?E?ECCCDCC?BCBBB?C?BCCC@D@CAABCDGBB>>>???1?A=@ABB=BBBB@BBA<??<>>?CBB>AABBBBAB<AAA?A>AAAB====9>>BA5;9@@@??==>A@@><<><@@@<AA=C=AAAAA???@9>>ACC5A<A;??@@>/@F???9><<9:;A??>5:;:;.;???A<@<@@<AAAA=<=;?:?AAB>>7;;?A9A;;;<;>@>?AAAAA9>>?;@8::><@@AA;A<=?>AB
@ATNG8:01032:05495
GATGGTAGGACGAGCGTCTCGAGAGGTACTCATTCGTTTCGGAAGAGACAGGTACGTTAATAGTTAAATAGCGTACTTCTTTTTCTTGCTTTCGTGGTATTCTTGCTAGTTACACTAGCCATCCTTACTGCGCTTCGATTGTGTGCGTACTGCTGCAATATTGTTAACGTGAGTCTTGTAAAACCTTCTTTTACGTTTACTCTCGTGTTAAAATCTGAATTCTTCTAGAGTTCCTGATCTTCTGGGTCTACGCTCGTCGCGCTACCATCGAATGAGGTTAGGTCT
+
88886=873?:444:70////779:5;;@CC<;2:???;@C@D?<<<=>>@:?>@=B?B?A@AD4:;.;:59<>===755955$9C>C;;;7;@@@=CA@>AB7;;9ABC@CAAACCBC=A@A=A=BA@@DDBB@@A@C?CBBCBA@@AAACBBBBA?D@@=@B<@:@??=>@B@?9>:9:9*9;@<9:::-9@999)99@@CBB;::4999*5?;::.529929AABBBE@C?BBCCED?B@AA<AAAB;;;CCCB@@@AAB;;7:B:::@BCAA;@;00+0<<
@ATNG8:01033:05495
GATGTAGTGTCATATGAGAGTGTGTACTCATTCGTTTCGGAAGAGACAGGTACGTTAATAGTTAATAGCGTACTTCTTTTTCTTTGCTTTCGTGGTATTCTTGCTAGTTACACTAGCCATCCTTACTGCGCTTCGATTGTGTGCGTACTGCTGCAATATTGTTAACGTGAGTCTTGTTAAACCTTCTTTTTACGTTTACTCTCGTGTTAAAAATCTGAATTCTTCTAGGTTCCTGATCTTCTGGCTCTCGTAGACAGATACTACCATCGAATGAGGTTAGTCT
+
988;@@@CCCBBBBBCCCCGCCBCCCBCA::5;@@?8@?;@?AAAB@BB=@@<9:458=A=B@CACBBBBA@@B?BBCCC,9;;)9==:0>>A?;@@B=@C?CCCCCC@ABBCFCCD@DCG>B>BBABAB;:4:B@A=@CBAAABBBBBBCBC@@<@;;5;@5;5;;CABBC;;5;A5;;0;<@;@@ACA0AAA@@8@A@@BA;;;B?BCCC2A@A;;7;?BB?;;;@=@=AADDCIGDACCC?BAA@BA@@DDGDCBBA@ACB?ABA:939@:93939@@@@
@ATNG8:01037:05476
GATGGTAGAGAGACTGTAGCGCACCCAGAAGATCAGGAACTCTAGAAGAATTCAGATTTTTAACACGAGAGTAAACGTAAAAAGAAGGTTTTACAAGACTCACGTTAACAATATTGCAGCAGTACGCACACAATCGAAGCGCAGTAAGGATGGCTAGTGTAACTAGCAAGAATACCACGAAAGCAAGAAAAAGAAGTACGCTATTAACTATTAACGTACCTGTCTCTTCCGAAACGAATGAGTACGTGTGCGACGTGTCTCCTACATCGAATGAGGTTAGTCT
+
<:8:;;:AACBBBB;9:CCAAADBB>BCG@EDCD998:?AACBBCB???<@=@A@@@@@@2A;??BBBBBACFD=98;4444$4@:?:BBB:CAA?ACBAACDCB?C>@@?BCE?CBBCCCCCBCBBBDECC?BB@@>@BCCCCAA?B@B@@>@BBCCBBB@CBBBBC?BB>:946;;;<<6:::7<<@AB1>>>A>>>B>?AD=B<AAAA:=:;:@@@@@@?@:992947??98888>??@@A@@@C9997;;778AA>@<@@;<;><;5:<79298>?ABB
@ATNG8:01037:05487
GATGTAGAGAGACTGTAGCGCACCCAGAAGATCAGGAACTCTAGAAGAATTCAGATTTTTAACACGAGAGTAAACGTAAAAAGAAGGTTTTACAAGACTCACGTTAACAATATTGCAGCAGTACGCACACAATCGAAGCGCAGTAAGGATGGCTAGTGTAACTAGCAAGAATACCACGAAAGCAAGAAAGAGAAGTACGCTATTAACTATTAACGTACCTGTCTCTTCCGAAGCGAATGAGTACGATGAGAGAGCTCTCTCTAATCGAATGAGGTTAGTCT
+
@B@:@?A;:;DCECCCCDCCBCBH?FCC@CDCCCC@B@BCBCBCC@CCAD@AAAAAAAB2B@BCCCCBBBBBB;@?@A@@?,?B=A5;;;-;BB=BBACFFGCC@C@::;:CD?BACCCCCCCBBCDDDB@>@DDD?CBBB??>>9>?A@@>@CCBBBCB?BBCCCC?AA?BBB>AACCD<B?><>CC>CCCC?CBBAA;@@CAE@CCCC@C@BACCDACAA@AA@<@=??=?BGH@@@@CCCCCC@?@CBBCBBAAABBBBD?AAAB@DB??=??AB???
@ATNG8:01045:05480
GATGGTAGTGTCATATGAGAGTGTGTATTCATTCGTTTCGGAAGAGACAGGTACGTTAATAGTTAATAGCGTACTTCTTTTTCTTGCTTTCGTGGTATTCTTGCTAGTTACACTAGCCATCCTTACTGCGCTTCGATTGTGTGCGTACTGCTGCAATATTGTTAACGTGAGTCTTGTAAAACCTTCTTTTACGTTTACTCTCGTGTTAAAAATCTGAATTCTTCTAGAGTTCCTGATCTTCTGGAGATACACATGATACTCTACCATCGAATGAGGTTAGTCT
+
>>;;9<DCCCCCCCCCBBCCCCDCCC;:8;BB?BEDD>BB@C@CC@ABCC@CCFCC@CACCBB?DBECDDBB@@?=:::;;*;G>B@A@<@CAA?A;;7;C=AACDCC@CCGCBBBC?A@E@C@CCCCBBBB@BCCE?BCCCCCEBBBCDDCBBB?CCD@CC@B@BCCBCBBBC>C;;;;.;@B=;;;;.:CCDD=BBCCBBCCCCACDDD5DCCAA?AACGFCBBBDDD?B?BBBCCD@CBD@BBBBCDDCBBCBCCBBCBBB>@@BBB@BBBB?B@CCC::
@ATNG8:01047:05519
GATGGTAGCACGACACGACGATGTGTACTCATTCGTTTCGGAAGAGACAGGTACGTTAATAGTTAATAGCGTACTTCTTTTTCTTGCTTTCGTGGTATTCTTGCTAGTTACACTAGCCATCCTTACTGCGCTTCGATTGTGTGCGTACTGCTGCAATATTGTTAACGTGAGTCTTGTAAAACCTTCTTTTTACGTTTACTCTCGTGTTAAAAATCTGAATTCTTCTAGAGTTCCTGATCTTCTGGATAGCGACGCGATATACTACCATCGAATGAGGTTAGTCT
+
?=8:7;:@BB@;66BBBC;;59>@A@@BBDGE@CCCG=CC@CBCBAAACC@DBBBB@E@BBCC?B?B@@ABBC??=?=>>>+BA<>899(74335;994:B>?AABBB?BBBBB@AA>??A>A:<===<;;;;AAAA;????>?A666A@@=:::;?>>:>B8;7;DDDAAA@@<>>@@@6@<A7::::9)9::;@9??B>>>>=>@;=<<<,<///@9@5===AAADAAA;A<AAAA@@7::@=A????>=<<<788B>>>?AA=@>>=>;??==:=;???;:
@ATNG8:01050:05497
GATGGTAGCGCATATCAGCGCAGCCCAGAAGATCAGGAACTCTAGATGAATTCAGATTTTTAACACGAGAGTAAACGTAAAAAGAAGGTTTTACAAGACTCACGTTAACAATATTGCAGCAGTACGCACACAATCGAAGCGCAGTAAGGATGGCTAGTGTAACTAGCAAGAATACCACGAAAGCAAGAAAAAGAAGTACGCTATTAACTATTAACGTACCTGTCTCTTCCGAAACGAATGAGTACAGAGAGTACGATATGTCTACCATCGAATGAGGTTAGTCT
+
AAAC?BA=?;?DD966><??966>>6B==9>;;;BB@B@CCBBBB@@?A=A>AA@@>>>>,>;@;;:BA>>>>>3<00////$/:4:*999&5;<8>GGGDCCCB@C@CC?CDC?BBBBBCAB@@@ABBCCCABABF@CECBBBED?B?DCCACAAAABBB?@@@BBB?AA>@A@<@>9:9.9<<988989(7929<>?ABBBC@C?BAA?;@<?:ABC?CBBCCBB8;:;BB;@@@:@??>>>887@@<<?CAAABAA@:9:??9?@???>CAAB:=:>@@??
@ATNG8:01051:05474
GATGGTAGTATATCGCGTCGCTATCCAGAAGATCAGGAACTCTAGAAGAATTCAGATTTTTAACACGAGAGTAAACGTAAAAAGAAGGTTTTACAAGACTCACGTTAACAATATTGCAGCAGTACGCACACAATCGAAGCGCAGTAAGGATGGCTAGTGTAACTAGCAAGAATACCACGAAAGCAAGAAAAAGAAGTACGCTATTAACTATTAACGTACCTGTCTCTTCCGAAACGAATGAGTACACATCGTCGTGTCGTGCTACCATCGAATGAGGTTAGTCT
+
CCCC?BCABBCCCCFDDFBBCCCCCACBB?BCCCCC@C@DDD99;C@AA@B@CBBCDCCC5B?BBCCCCCDBBA9??9::::*;@>@<@@@9ACD@CCCCDDCCC?C@BB@BCC?A@CCCDCCCCCBBBCBB@BBBD?BBDDBB??=A@EED@BBABACCC?BAAAAA@CC@???>AABBA;@??8>???@2@A?A???C@??A<@8;;AA;>;>ACCC?BBACCCD>A?AAA<ABB@BBBCCAAABCDBBBBBBBBCC????HE@AAABC?BB??;?=AAABB
@ATNG8:01016:05542
GATGGTAGTGTGTCTCTGAGAGTAGTACTCATTCGTTTCGGAAGAGACGTACGTTAATAGTTAATAGCGTACTTCTTTTTCTTGCTTTCGTGGTATTCTTGCTAGTTACACTAGCCATCCTTACTGCGCTTCGATTGTGTGCGTACTGCTGCAATATTGTTAACGTGAGTCTTGTAAAACCTTCTTTTTACGTTTACTCTCGTGTTAAAAATCTGAATTCTTCTAGAGTTCCTGACTCTTCTGGACAGAGTGTGCAGATACTACCATCGAATGAGGTTAGTCT
+
;<;;<AA@;:6B=BB==BCBAACE=;;@>B;;2:??>9?C?C@DCCCB;;:@?@8A8A696@D?CCBCDCDCC>;;959$;?;?A;;6;@AA:>>CGCC?;;;BBC?BBBACEDD?CBB?B?BABBA@@?@ECBB?AAA@BCCCBBBBBBBBA;;:=8<=;@9<////.559.35:>C,:27.55AAA.>;75807./...3335+2222$26666/5/5527785:==1503;/..35.337277::55/9///8787;;>>A=;88;;3///=6:)////<
@ATNG8:01021:05562
GATGGTAGGAGACACGTCGCACACGTACTCATTCGTTTCGGAAGAGACAGGTACGTTAATAGTTAATAGCGTACTTCTTTTTCTTGCTTTCGTGGTATTCTTGCTAGTTACACTAGCCATCCTTACTGCGCTTCGATTGTGTGCGTACTGCTGCAATATTGTTAACGTGAGTCTTGTAAAACCTTCTTTTTACGTTTACTCTCGTGTTAAAAATCTTAATTCTTCTAGAGTTCCTGATCTTCTGGTGAGATATGCATGATGCTACCATCGAATGAGGTTAGTCT
+
@@A>?BBD@CCBBBD@A@BCCBCBEDCCBCCD@CBCD=CC?B?BCCCCCD<AABBB@B?BBBC?C?BBBBBBCBB?@@@AA2@@?BABB=BBBC?BBB@CC>A@ABBB?BBBBB@@@>BB@:@;AA<>>>>=;A<>;9=>A<<<@AAACAA@@@A==<<<==:=<AAAABBB??:>CBDD5@<@===<<<.<>??@7==A>>>A>==98@@@,=//-/7=9@@9B888???8=:>A@@@@:==?<AABBAAA???@@@AAAAA::6:@@?@<>=??<A<A??>>
@ATNG8:01029:05534
GATGGTAGTGATACAGATCAGACACCAGAAGATCAGGAACTCTAGAAGAATTCAGATTTTTAACACGAGAGTAAACGTAAAAAGAAGGTTTTACAAGACTCACGTTAACAATATTGCAGCAGTACGCACACAATCGAAGCGCAGTAAGGATGGCTAGTGTAACTAGCAAGAATACCACGAAAGCAAGAAAAAGAAGTACGCTATTAACTATTAACGTACCTGTCTCTTCCGAAACGAATGAGTACGATGAGAGAGCTCTCTCTACCATCGAATAGAGGTTAAGTCT
+
::<=565AAABCC=<<<=>==??>@:===<>BBC@@=@@@@@BBBF@BC?B?AA?@@<<<+@?A@BA??@BBBA933499==,?@=AAG@@2<@??@;:;C:9;B;@=;;29;98>?@BC@@@ACCBCDCBB@BBAA?B:;;CCDC?DADA@@BBBCDCCC>AABCBCA:;99@?8<=788+9>>;::999(:A?BBBBBAA=@8=8=<=:4;065:?><@A9578<1704==4;<<7777?AAABA@??BAAA@@99:;<=88549:7662---,2,2(.(/9//
@ATNG8:01031:05536
GATGGTAGTGTCATATGAGAGTGTGTACTCATTCGTTTCGGAAGAGACAGGTACGTTAATAGTTAATAGCGTACTTCTTTTTCTTGCTTTCGTGGTATTCTTGCTAGTTACACTAGCCATCCTTACTGCGCTTCTATTGTGTGCGTACTGCTGCAATATTGTTAACGTGAGTCTTGTAAAACCTTCTTTTTACGTTTACTCTCGTGTTAAAAATCTGAATTCTTCTAGAGTTCCTGATCTTCTGGACAGAGTGTGCAGATACTACCATCGAATGAGGTTAGTCT
+
:>>>@CDCDBBCCCCDCCCCCHCECDBBBBBB@CCCD>BC@C?CCCCCBB@CCCCC?B?BDED@C?BBBCECCBC?BBGDE5A@=@BBB=CBBC@CBB>BC>CCABBEGC;<;GEED@AA@=@=ABBBAAAB?BBBB@CBCCDCCCCCCCCC@@@?CBB@BB@C@CBBB;;;BB@D@@@@7@;@<;;;;;*;ACCD=BBCCBBA;<;=ACCC5CFDCD@CACCADCDCCBA=A=@@@BBB?@@A@CBDCCCCCCDBBBBCCCCCB@@A@BG@DCBB?B@BCBBB
@ATNG8:01038:05528
GATGGTAGCATCATGCATATCTCACCAGAAGATCAGGAACTCTAGAAGAATTCAGATTTTTAACACGAGAGTAAACGTAAAAAGAAGGTTTTACAAGACTCACGTTAACAATATTGCAGCAGTACGCACACAATCGAAGCGCAGTAAGGATGGCTAGTGTAACTAGCAAGAATACCACGAAAGCAAGAAAAAGAATTACGCTATTAACTATTAACGTACCTGTCTCTTCCGAAACGAATGAGTACTATGTAGAGCTCTATACTACCATCGAATGAGGTTAGTCT
+
?@@=?BCBBBCCDBBBCBCCCDDBB?BCCBCBBB:;;;@CCCBBAB>AC@C@BBA@AAAA2A?CCC@BBAA77827>@BBCD5CE@D?BBB;BDC@BBCCEDCBB?B@CC?CCC>BBCCCCCCCCCCCCBCC@DCCC?BBCCCBCC?CACBB>BCCCCCCC?CCC?A??BB@BBB?BBA@@99::<?ACDC3CC?C?BBCBAAB>=9=?AA7;8;ACCC@BCBBBCC>A>ACC>CCC?BCBCCABAACAAABBCCBB>>==>>@A<AA=>><AC>><>?BC@AA
@ATNG8:01043:05537
GATGGTAGTCACTGCGCACACATCCCAGAAGATCCAGGAACTCTAGAAGAATTCAGATTTTTAACATCAGAGAGTAAACGATTAAAAAAGAAGGGTTTTTACAATACTCACGTTTAACAATATTGCAGCAGTACGCACACAATCGAAGCGCAGTAAGGATGGCTAGTGTAACTAGCAAGAATACCACGAAAGCAAGAAAAAGAAGTACGCTATTAACTATTAACGTACCTGTCTCTTCCGAAACGAATGAGTACATAGATATACGTATAGCTACCATCGAATGAGGTTAGTCT
+
:<<<:@>=:4995599:@??<96>@6>AA:9;/0)/:)/)-69///<7<8383-----555'50577/3383///66.6///*/;;;;%66(33(3;;;'333,3333787333(26;;8=<<7=8::BBCCBBBCC>>>C?CBBB?CBBB@@BB>B?BBB@BCBB>>>C?CBA?@@<@@9:::8<=>@@9>>>:=DDDC/CB==;;<BB@@@;?<?@?A<@<@ACCB?BB@@@AC@B?BDE>HCC?BBBBBBCCBAAACCCCCBB@@8:8?==:>AAAA<A@:;7:=?BBAB
@ATNG8:01047:05562
GATGGTAGCGCATATCAGCGCAGCCCAGAAGATCAGGAACTCTAGAAGAATTCAGATTTTTAACACGAGAGTAAACGTAAAAGAATGTTTTACAAGACTCACGTTAACAATATTGCAGCAGTACGCACACAATCGAAGCGCAGTAAGGATGGCTAGTGTAACTAGCAAGAATACCACGAAAGCAAGAAAAAGAAGTACGCTATTAACTATTAACGTACCTGTCTCTTCCGAAACGAATGAGTACGATGAGATCTCGTGTGCTACCATCGAATGAGCTTAGTCT
+
9:89;><<@CCCCBBBCCCB@@CCC>BCC?CCDC@@<@>BBEEDCC@CC?A>@?B::::;*;@BCCCCHCFCDC;BA999:*:C>A;;;:4:BB=BCCCBBC@@=@?BB@BCC@BBBBBBBBCCCCCCCCC?CCBB>@@BBBCBC@C@FAA>@ECCBCCC@CCBCAA>AC@CBB?BBBBA>>>?9<<<<=.=?<ABBBBBBBB@B?BBBB?B?B@CBC@DDBBBBB>@>@CC>CCC?BABBCCAA@CCCCCBBBB@@@>>=ABB?@@:::<@CCCAB?ABCGB
@ATNG8:01048:05540
GATGGTAGCTCGCTGATGATATCTCCAGAAGATCAGGAACTCTAGAAGAATTCAGATTTTTAACACGAGAGTAAACGTAAAAAGAAGGTTTTACAAGACTCACGTTAACAATATTGCAGCAGTACGCACACTATCGAAGCGCAGTAAGGATGGCTAGTGTAACTAGCAAGAATACCACGAAAGCAAGAAAAAGAAGTACGCTATTAACTATTAACGTACCTGTCTCTTCCGAAACGAATGAGTACATAGATATACGTATAGCTACCATCGAATGAGGTTAGTCT
+
//77156666/////4;=<<===BA<@>A8969BB@=A;99:@@>>?@@=@?BB?@>CCC1B?BBB@A00/;>;3//44444$495:.555&5:<9;966B@@:;40;=@:>00+/9>8@BBBBCBCBDCC@AA;<;7:BBB@A@C?@?@00+0<<<=@:;7:A?@?D@DC>A:939;==A=B?A=AACCC3BB?BBBBBBCA@:>:>>BB<><??A@@>A@@@AAA?C9:::5:;?+0/:==ABBAAACCCBBB?;;===A@@@<=876=:888=:=:>@??9
@ATNG8:01049:05526
GATGGTAGCTCACGTACGTCACACGTACTCATTCGTTTCGGAAGAGACAGGTACGTTAATAGTTAATAGCGTACTTCTTTTTCTTGCTTTCGTGGTATTCTTGCTAGTTACACTAGCCATCCTTACTGCGCTTCGATTGTGTGCGTACTGCTGCAATATTGTTAACGTGAGTCTTGTAAAACCTTCTTTTTACTTTTACTCTCGTGTTAAAAATCTGAATTCTTCTAGAGTTCCTGATCTTCTGGGTGTATCAGCGAGTATCTACCATCGAATGAGGTTAGTCT
+
:::;=BAA@@;?BAAB;;=CCBBCECBBBBBBADCCC?CC@B@CCCBBBB>ABB@@>@?BBBB@B@CBCBBB@@@?CCCCC2AC?AAAB;BCBB>BBB@BC<><@A??<?BBBCBAA>ABB>A;?A?<<>>@;@@@@499?AA@@?>?DDD::;@=>=>;::5:<@???@ABCB;?????3?8<7====<+==>==2:878AB@@?A<AAAA/?888?;>;?@:>>DBAAA<A;??ADBC7;;@A:@@@A==>??@:::>?>???:=999:8==AD=B<BA>>>
@ATNG8:01050:05524
GATGGTAGAGTATCATGTGTATCTCCAGAAGATCAGGAACTCTAGAAGAATTCAGATTTTTAACACGAGAGTAAACGTAAAAAGAAGGTTTTACAAGACTCACGTTAACAATATTGCAGCAGTACGCACACAATCGAAGCGCAGTAAGGATGGCTAGTGTAACTAGCAAGAATACCACGAAAGCAAGAAAAAGAAGTACGCTATTAACTATTAACGTACCTGTCTCTTCCGAAACGAATGAGTACTACTCTCAGAGACACACTACCATCGAATGAGGTTAGTCT
+
9:<<8;?A<::=BA@ABBCFBCCCD?BCC?CBBB@@?@@CCBCBBA?@@?A@BBC;;;;;.;@BC;:<CFGCCB<BB;::::*;@=A5<<;6;BC@CCCCCCBBC@D@BB?BBB?CCDDDCBBBCCCCCCCC@CCCC?BBBBBBBC@B?BBB@BCBC;<<CACCBCCD@BB?BBB899@AA;@?=999:::(:@?BBBBC??>B7979CBA;>;>A<;=ADFCCCGD?B?BCE@BAA@DCBBBBCBBBCBBBBC899BBBBBBBA<??BBC?BBBB?B?@;;;C
@ATNG8:01052:05559
GATGGTAGTCTCAGATAGTCTATAGTACTCATTCGTTTCGGAAGAGACTGGTACGTTAATAGTTAATAGCGTACTTCTTTTTCTTGCTTTCGTGGTATTCTTGCTAGTTACACTAGCCATCCTTACTGCGCTTCGATTGTGTGCGTACTGCTGCAATATTGTTAACGTGAGTCTTGTAAAACCTTCTTTTTACGTTTACTCTCGTGTTAAAAATCTGAATTCTTCTAGAGTTCCTGATCTTCTGGCGCGTATGTATGTCGCCTACCATCGAATGAGGTTAGTCT
+
AA@<;BBBCCABBDCCCCABBDCCCCCCCC@@??CCE>DD?C@CCCCCCC@CCCCE?B@BBCB?B?BBDDCBCDD@BCBBB2BB=B::969BBCAICEAGC>AABCCC@CCCCDDBC@BBB@B?CCCDBBBD?BBCC?CBBBBBCCCBBBBBBBC@CCC?CC@C?B@@ACCCDG@CCCED<EAC@CCCCC2BBAAA;ABCAAACA@@?BBAA0A;;;C?B?BC@CCBBBCC@C?CBCCBB@BCD@CCCABACCCCCABABB?BBC?CCBAB@BBBB?B@BCBBB
@ATNG8:01056:05522
GATGGTAGCTATACGTATATCTATGTACTCATTCGTTTCGGAAGAGACAGGTACGTTAATAGTTAATAGCGTACTTCTTTTTCTTGCTTTCGTGGTATTCTTGCTAGTTACACTAGCCATCCTTACTGCGCTTCGATTGTGTGCGTACTGCTGCAATATTGTTAACGTGAGTCTTGTAAAACCTTCTTTTTACGTTTACTCTCGTGTTAAAAATCTGAATTCTTCTAGAGTTCCTGATCTTCTGGACGACGCGCACTGACACTACCATCGAATGAGGTTAGTCT
+
DDBB?BCBBCEABACBBHEFCCCCCC;;;DCCACGDD>BB@B@CCCCCBB@CCBBB>@?ACCCAD@BBCBBAB@C?CDCCC2AA=AABD=BAAA;?AC@BB<>>?EBB@BBBBBCCC>AAC?C????<>>;;7:A??<?@A@@@@<<=BAA::9;9:;;9=@;@<;;;BBA>==;??BBC5?;?=@BDDC/>>>>=6;99///=;6:7:DDE/D;;;D=F:==;??AB?==9=8=@@BAA<???=CA;;:>=:::///=<:?>??=?>>>>=BBCB=B;;;;B=
@ATNG8:01057:05529
GATGGTAGGACGAGCGTCTGAGAGGTACTCATTCGTTTCGGAAGAGACAGGTACGTTAATAGTTAATAGCGTACTTCTTTTTCTTGTCTTTCGTGGTATTCTTGCTAGTTACACTAGCCATCCTTACTGCGCTTCGATTGTGTGCGTACTGCTGCAATATTGTTAACGTGAGTCTTGTAAAACCTTCTTTTTACGTTTACTCTCGTGTTAAAAATCTGAATTCTTCTAGAGTTCCTGATCTTCTGGTGTCGTCTATCATGTACTACCACTCGAATAGCACGGTTAGTCT
+
85;505=>8>>5554444::556>8===<;<@:>ABB<A?69499?@<@<8>CA?=<?=@@;;5;5:@@>>>=<<99::::':;5:9:CB=C>>>:==>;=B????AAB@CCCBDDDD@BCC@B@CCCCBBBC?BBDD@D:::CCDBBCBCBBBBB@CCD@BB@B@CBBBBBBCF@B@@@@9@>B;:::::*;@@@A=A@CBBCD;<;5;;;;*;BBAC?C?CC@CCCBBBB?B@DDDDCD@D@@=;00000<>959595555599.//77//)-----//)/)//99<
@ATNG8:01057:05552
GATGGTAGCGCGACGAGCGTAGACCCAGAAGATCAGGAACTCTAGAAGAATTCAGATTTTAACACGAGAGTAAACGTAAAAAGAAGGTTTTACAAGACTCACGTTAACAATATTGCAGCAGTACGCACACAATCGAAGCGCAGTAAGGATGGCTAGTGTAACTAGCAAGAATACCACGAAAGCAAGAAAAAGAAGTACGCTATTAACTATTAACGTACCTGTCTCTTCCGAAACGAATGAGTACAGAGAGTACGATATGTCTACCATCGAATGAGGTTAGTCT
+
77//)/74449=9;<<>CCCCB<;;,:@@7<BFC;;;;@EDD@>==900*0:;>?9888*7/377<<;<3333(3799555$5:5:.555&5;<9?>;@;>666:A?BB:BBA?BC@?AAACBBA0000@>;A:99<>>=:::?C<A<@;;4:@@@A>>?>ABAA<=<88)///(/89;93:33,37777'7:4:;=2228:628366//(/(/:009@=;;;<;;5:2377)377689>>;>=AB@ACCBB===@?>==77799<9;;<6///73738//.9
@ATNG8:01058:05523
GATGGTAGATATATGCACGCTCTACCAGAAGATCAGGAACTCTAGAAGAATTCAGATTTTTAACACGAGAGTAAACGTAAAAAGAAGGTTTTACAAGACTCACGTTAACAATATTGCAGCAGTACGCACACAATCGAAGCGCAGTAAGGATGGCTAGTGTAACTAGCAAGAATACCACGAAAGCAAGAAAAAGAAGTACGCTATTAACTATTAACGTACCTGTCTCTTCCGAAACGAATGAGTACACATCGTCGTGTCGTGCTACCATCGAATGAGGTTAGTCT
+
CDCB?BCBCBBBB9;;BCICBCB@@>ACC@DDCC@?=?<@@A@@@B?::9:AAAAABFEF3B<?@CCCCCC999+9<:;;;<':@<@;A@@4@>>;@A@ACDBBB?B?BB?CCG?AABBBDCBCCCCCBBDF?BB??:@@A@@@CC?CABBB@BCCFBBCDA@?@AAA?BB?BCC>A@CCC>A993:9999(:A?CCCCABBCA795;=;;5;:?>CDD@DCCCBBG?A>AAA:@AA?>??CCCCCBCCBBBCBBCBBB???AAB>BBB??<???@<@>AAA??
@ATNG8:01061:05567
GATGGTAGCGCGACGAGCGTAGACCCAGAAGATCAGGAACATCTAGGAAGAATTCAGATTTTTAACACGAGAGTAACGTAAAAAGAAGGTTTACAAGACTCACGTTAACAATATTGCAGCAGTACGCACACAATCGAAGCGCAGTAAGGTTGGCTAGTGTAACTAGCAAGAATACCACGAAAAGCAAGAAAAAGAAGTACGCTATTAACTATTAACGTACCTGTCTCTTCCGAAACGAATGAGTACGATAGATCTCGTGTGCTACCATCGAATGAGTTAGTCT
+
:B<8994:44554;<<965599555)5999<<9999.4.4///://)/5:9)/+4;:9:;;:':0333499////(////777':=:;:;;3://)/600/<===7=8==67/0,////@?<;;;;;;;@@?>AB8=;8<<<=44448287;8=77797777B<==:=433,3;>///////'//5058888(35/5579967::.3/3;<<7@=@BBCB<@=@@00/69)..<07<=4<BB@@BBB=@B=?777>///---8//(/6>?><;;///176967
@ATNG8:01061:05568
GATGGTAGTATAGAGCTCTACATAGTACTCATTCGTTTCGGAAGAGACAGGTACGTTAATAGTTAATAGCGTACTTCTTTTTCTTGCTTTCGTGGTATTCTTGCTAGTTACACTAGCCATCCTTACTGCGCTTCGATTGTGTGCGTACTGCTGCAATATTGTTAACGTGAGTCTTGTAAAACCTTCTTTTTACGTTTACTCTCGTGTTAAAAATCTGAATTCTTCTAGAGTTCCTGATCTTTCTGGTGTCTGATCTGTATCACTACCATCGAATGAGGTTAGTCT
+
9:::488/55<;>9=<5566669;BCBCBFED@A@@@:@A>B?BBCBCCD@CAA??9?<?BBD@D>ABBBBBBBA<><>=>(736?ABC=@ABB?CDE@AA>A??=>@>ABBA>=>>:=<=<@<@BA>>>AA<ADDD176ABBBBBA>>>?@AAA:>==:=B<B=888@DCC@@<====>2<:>066666)6///>08855535522.5555'522296:6=A0229998=9=577::788)89959///6336///;;;>?<=>A:=>:8:<><:;496<<99:
@ATNG8:01062:05567
GATGGTAGCACACGAGATCTCATCGTACTCATTCGTTTCGGAAGAGACAGGTACGTTAATAGTTAATAGCGTACTTCTTTTTCTTGCTTTCGTGGTATTCTTGCTAGTTACACTAGCCTTCCTTACTGCGCTTCGATTGTGTGCGTACTGCTGCAATATTGTTAACGTGAGTCTTGTAAAACCTTCTTTTTACGTTTACTCTCGTGTTAAAAATCTGAATTCTTCTAGAGTTCCTGATCTTCTGGGCAGACTCTCACACGCCTACCATCGAATGAGGTTAGTT
+
>DCA=BAACDBAABBDCCCCECCCCBDBBBBB@BCCF>CC@F?CECFDBB?BBBBB@B?BCCC@C?BBBBCCCBB?AAAAB2BA@BBBC=BCCB@BBA;?@<>>?BAA>ABAAAB8779?C<B?BBBB?>>>68>@@<@AA@>=>;=AAAAAA??<?=<8=<6=;@AAAA>=>D<@@@@@5@=A;<<<<<.<A<<<7=::;A@====8==??.==>=>2;7;A=AAAB??>6;6;>>>=>:>??C:>>>><AB>>>ABB@@<>>@;==>@@=AA??;?<ADD;
@ATNG8:01014:05573
GATGGTAGCACACGAGATCTCATCGTACTCATTCGTTTCGGAAGAGACAGGTACGTTAATTAGTTAATAGCGTACTTCTTTTTCTTGCTTTCTGTGGTATTCTTGCTAGTTTACACTAGCCATCCTTACTGCGCTTCGATTGTGTGCGTACTGCTGCAATATTGTTAACGTGAGTCTTGTAAAAACCTTCTTTTTACGTTTACTCTCGTGTTAAAAATCTTGAATTCTTCTAGAGTTCCTGATCTTCTGGGTGCGCTACAGTCTCTCTACATCGAATGAGGTTAGTCT
+
CBDD@CCBBBBCCDCDCAAACC@CBB>CCCAB=@;;9)9;294>A@AAAA<@AA@@>C5;.;=9398=<B@@?A?@=::999'4:63;==6478AA6?@@8??99:7=377(255552>?59=@;>:========>EA@@<;<<CA>>>AAA?>=::;9;;;;?E=C=@@@;;9<981755555'54:455555'.5444.4-----7789/3333'3./(.5.5.565@>>>>==2827::778588>C7@A>>=<9;:===A????B?>>>@@>>>?B=@;==9<<
@ATNG8:01017:05583
GATGGTAGAGTATCATGTGTATCTCCAGAAGATCAGGAACTCTAGAAGAATTCATATTTTTAACACGAGAGTAAACGTAAAAAGAAGGTTTTACAAGACTCACGTTAACAATATTGCAGCAGTACGCACACAATCGAAGCGCAGTAAGGATGGCTAGTGTAACTAGCAAGAATACCACGGAAAGCAAGAAAAAGAAGTACGCTATTAACTATTAACGTACCTGTCTCTTCCGAAACGAATGAGTACTATAGACTATCTGAGACTACCATCGAATGAGTTAGTCT
+
9:9?<BA<=====696;;=>;:9//)///)/444874:+//:<<<=;??7;7655<<<<:+:5655;;666===6>666@@@+65.5.555&5<<4;;;:9>@00,0900*0<=7<==ABBDDCCBBBCBAB=@@=><@AAAACBA>B?C;;:;BBCCBBC?AAA;;:?BBACA@9>00)0>,00?:>?@?@2>B>B=BBBA>@@4947??<4<4659?>:>BBBBCEAG@BCB;@A@=@@AABBBCBBBAAA@CA@@A@@?BA::4:=<7710:00/17///:
@ATNG8:01017:05598
GATGGTAGAGTACAGTGTAGTAGACCAGAAGATCAGGAACTCTAGAAGAATTCAGATTTTTAACACGAGAGTAAACGTAAAAAGAAGGTTTTACAAGACTCACGTTAACAATATTGCAGCAGTACGCACACAATCGAAGCGCAGTAAGGATGGCTAGTGTAACTAGCAAGAATACCACGAAAGCAAGAAAAAGAAGTACGCTATTAACTATTAACGTACCTGTCTCTTCCGAAACGAATGAGTACTATAGACTATCTGAGACTACCATCGAATGAGGTTAGTCT
+
9::;@AC?BBBACBBBCCCCCCAAA@BCCAGDCC@@?@AEDBAACC?BB>B>BBBBBBBB3B?CCB@BBBDBBB:@@AABBB2BC?C@BCC=CDEFFCCCBBC;;:;@EE@BBC?CCCABBCCCCBBBCCCC?BBCC>AACBCBCB?C@B@A>@CBBBCCC?CCCCCC?AB?BCC?BBBBB<@??;?BBBB3BC?A@AACAAAA<@=@A>><><@AAAA?BBAAACC@C?BBB>BBB?BCCCBBBAAABBCB>>>BBDAABBBCC?BBBED>ABBB>A@BBB@?
@ATNG8:01018:05572
GATGGTAGATATATGCACGCTCTACCAGAAGATCAGGAACTCTAGAAGAATTCAGATTTTTAACACGAGAGTAAACGTAAAAGAAGGTTTTACAAGACTCACGTTAACAATATTGCAGCAGTACGCACACAATCGAAGCGCAGTAAGGATGGCTAGTGTAACTAGCAAGAATCCACGAAAGCAAGAAAAAGAAGTACGCTATTAAACTATTAACGTACCTGTCTCTTCCGAAACGAAATGAGTACGTGTGACGTACGTGAGCTACCATCGAATGAGGTTAGTCT
+
88<<055>>@@;;9<<<;;666=AA8?;;8<>>BBB>@?:99><884995;799888989)849:443;;:887.784444&443939;;+<;;5;<;?A@B@B@C=@?>@@@:665<??956?966;>=@?@@??<;<<<<@9:59:>>>;?@:9:?@C;@?A?@>?:8499178;;91333,37777'8;5:::==888;/52(5956-6/5=@BB@@@??@??<?8<<<6;777(3788=B=@<<7455<<<<===;::7771333771;///39*//888
@ATNG8:01020:05604
GATGGTATATATATGCACGCTCTACCAGAAGATCAGGAACTCTAGAAGAATTCAGATTTTTAACACGAGAGTAAACGTAAAAAGAAGGTTTTACAAGACTCACGTTAACAATATTGCAGCAGTACGCACACAATCGAAGCGCAGTAAGGATGGCTAGTGTAACTAGCAAGAATACCACGAAAGCAAGAAAAAGAAGTACGCTATTAACTATTAACGTACCTGTCTCTTCCGTAACGAATGAGTACGAGAGAGCACACGTGTCTACCATCGAATGAGGTTAGTCT
+
>A@A@BBCCDAAACBBBCCCCCCCE@DCB?@@CBAA>B>A@@>?:?6>>@B:BCAA@AAA,?:;;<?AA@?888*9=:<;;:':@8=;CDD9CBB@BAAACCC@@=@?BB?CCC@BBCCCBBBCCCCCCCCB=BA;;7;AAABCCC@C@C;;8;B@@@CBA?AAAAAA>AA?BCC9:9BCD>B??<?FFED2A@?CCBBBBDCC>;7;@@A<@<ACBBB@CBAACDF@B?BBA?B@?=?AAABBBBBECCBA>??@?A??@????>?ABAA=A???=@?@AABA
@ATNG8:01023:05619
GATGGTAGAGTACAGTGTAGTAGACCAGAAGATCAGGAACTCTAGAAGAATTCAGATTTTTAACACGAGAGTAAACGTAAAAAGAAGGTTTTACAAGACTCACGTTTAACAATATTGCAGCAGTACGCACACAATCGAAGCGCAGTAAGGATGGCTAGTGTAACTAGCAAGAATACCACGAAAGCAAGAAAGAAGTAAGTACGCTATTAACTATTAACGTACCTGTCTCTTCCGAAACGAATGAGTACGTGTGACGTACGTGAGCTACCATCGAATGAGGTTAGTCT
+
<<<<@C@@ADCCBCCCCCCCCAAAC?;<:@BCCB;;6;<<<9>>:?9<=?C>BBBBBBBB1:67@=997=?88817?;9999)9@<>0555&5;<8=>>>=::;;;.;>@@=D;;69@?>@@@BBB;;;CBCB@DCCC@AACBDDCC@C@C<;:;BBBCDCD?:::AAA?CC?ABB@A????:<AA?>>>7>@7000<@@>>??BBC?D@CBBA9:69A;;;<?@>>>:=9=8@@C=BBC@BB999@@A@AAAAABCBCBCDAAACBB?BCCCD?BB??>?>A????
@ATNG8:01024:05606
GATGGTAGATATATGCACGCTCTACCAGAAGATCAGGAACTCTAGAAGAATTCAGATTTTTAACACGAGAGTAAACGTAAAAAGAAGGTTTTACAAGACTCACGTTAACAATATTGCAGCAGTACGCACACAATCGAAGCGCAGTAAGGATGGCTAGTGTAACTAGCAAGAATACCACGAAAGCAAGAAAAAGAAGTACGCTATTAACTATTAACGTACCTGTCTCTTCCGAAACGAATGAGTACTATAGACTATCTGAGACTACCATCGAATGAGGTTAGTCT
+
CCCC?CDCCB@BCCCCCBBBBBDDD@DBB?BFGGAA>A@BBCCCBB>BB>B@BB?>?>>>.>?BCDCDCBC877)7=9999:*;B@C5;;;6;CCFDCCCFDDBB?C@CC@BCC@CBBBBCCCCCDECBBBC?BBCC?BBBB@@AB?C@CAA?ACCCCCCC?CCC@@@?CC@AAA<?>AA?9???<?BFDD2BB?B999CCCBB?><>??E<@;?@CCC?CCBBBCB?B?BCC=BAC?CCCCCAAABBBBBBBBCCDC???BCCC?C@@@B?CCBB?A?BBABA
@ATNG8:01025:05593
GATGGTAGATACTCGCTGATACACCCAGAAGATCAGGAACTCTAGAAGAATTCAGATTTTTAACACGAGAGTAAACGTAAAAAGAAGGTTTTACAAGACTCACGTTAACAATATTGCAGCAGTACGCACACAATCGAAGCGCAGTAAGGATGGCTAGTGTAACTAGCAAGAATACCATGAAAGCAAGAAAAAGAAGTACGCTATTAACTATTAACGTACCTGTCTCTTCCGAAACGAATGAGTACGAGAGAGCACACGTGTCTACCATCGAATGAGGTTAGTCT
+
BBBB@CCCACCCCBBCCCCCCBBBB>BCC@CCCCCC?B?BBBBBBA??C?A?BBAABBCB3A?BBBB@BBCA@>6<<9:::;*;C>C<@@@9@CC@CBCCDDCBB?B?BB?BDD?BAABBBCDCCCCBBCCC?CCCD?C@AABBBB>B?CBB?ACCDCCCC?CBBAAA@BC?>>?>AABBB?BBB?BBBBB3BB?BAAACCAA@7;7<>>>5:7;ACCC@CCCCBCC=?=?CC?CCC?BBCBBBCB@AACAA@BBBBBBBBBBAA>>?>>><AA@@<@<AB999
@ATNG8:01026:05590
GATGGTAGACACGTGTGCTCTCTCGTACTCATTCGTTTCGGAAGAGACAGGTACGTTAATAGTTAATAGCTTACTTCTTTTTCTTGCTTTCGTGGTATTCTTGCTAGTTACACTAGCCATCCTTACTGCGCTTCGATTGTGTGCGTACTGCTGCAATATTGTTAACGTGAGTCTTGTAAAACCTTCTTTTTACGGTTACTCTCGTGTTAAAAATCTGAATTCTTCTAGAGTTCCTGATCTTCTGGTCTACTACACTGTACTCTACCATCGAATGAGGTTAGTCT
+
BABA:C>BBAB;;6>:66>AB?@;B:9:BCBC?C;;;6;B?B@CBCDBBB>BCBCC?C?@?@@@A>BGBBA=BBB7BBBBB1BB7B@@@5?B@@696=8@A;A:69BB=BBBBBBEG?DCC?B?BBBBBBBB@BEBB?BBBBBBBBBABAA>?9939::<AA?D??;;@AA???<A9979,75<8>@AAA/>>B;@;888???===@;@?@@/8::@>:>;A@<@@?AAAA=F=CB>>=>6;;>;>@?????>>>======;;;;5;====8=;;;9>9>===?
@ATNG8:01030:05574
GATGGTAGCAGACGTGACAGAGCGCCAGAAGATCAGGAACTCTAGAAGAATTCAGATTTTAACACGAGAGTAACGTAAAAGAAGGTTTACAAGACTCACGTTAACAATATTGCAGCAGTACGCACACAATCTAAGCGCAGTAAGGATGGCTAGTGTAACTAGCAAGAATACCACGAAAGCAAGAAAAAGAAGTACGCTATTAACTATTAACGTACCTGTCTCTTCCGAAACGAATGAGTACGATGAGAGAGCTCTCTCTACCATCGAAATGAGGTTTAGTCT
+
CDCC@BBBBBCA======666?>=<6;6515==A@@=A?BAA@@9:279-3-3::3333&36<=?<;;99//*/:9999+45.5.55)59;6;@@>>==>=+0*00)/9969;>>CC@AABBAABAAA=@@?@<@AA@@@@@;@=AA@=@CCBBBBB?BBAAAA<@A=AAB?CCB==188889:;;;,;@=000>>?=:71716888)/)/8>=?;BBA@@AA;@=@??9?9857?>>AA0000/0>::7<::?;556=//)/97557-8;==188)8@=??
@ATNG8:01031:05577
GATGGTAGGCGACATACATACGCGCCAGAAGATCAGGAACTCTAGAAGAATTCAGATTTTTAACACGAGAGTAAACGTAAAAAGAAGGTTTTACAAGACTCACGTTAACAATATTGCAGCAGTACGCACACAATCGAAGCGCAGTAAGGATGGCTAGTGTAACTAGCAAGAATACCACGAAAGCAAGAAAAAGAAGTACGCTATTAACTATTAACGTACCTGTCTCTTCCGAAAACGAATGAGTACGATGAGAGAGCTCTCTCTACCATCGAATTAGGTTAGTCT
+
@?@@=@CB?BBBA@AACCBCCEBCB@AAA@CCDCCCACACBA@@BB>AA?C?AAB:;;;;':;BBBHFA;99:;,:@@ABCC1BC?D<A@?0?:;79CCBBAA00+0+00*0::38<?:??=BBBJDBBBCDIDBBB@BAA@@@@C?A;A00+0>===?CB@BBBCAB;???:::>@?AAA;@?<998999(9A;@@A999A@@=A=@ABA5716A;;;?;;9@@@A=?<ABCB6B;;6:??@DAAABAAAAAAAA@@@@????@@:?=<;<7:4:@;>:>>;;;
@ATNG8:01035:05574
GATGGTAGAGTACAGTGTAGTAGACCAGAAGATCAGGAACTCTATAAGAATTCAGATTTTTAACACGAGAGTAAACTGTTAAAAAAGATGGTTTTACAAGACTTCACGTTTAACAATATTGCAGCAGTACGCACACAATCGAAGCGCAGTAAGGATGGCTAGTGTAACTAGCAAGAATACCACGAAAGCAAGAAAAAGAAGTTACGCTATTAACTATTAACGTACCTGTCTCTTCCGAAACGTAATGATTACACATCGTCGTGTCGTGCTACCATCGAATGAGGTTAGTCT
+
::;;?BA@ABBBCBBBDCCDGHCCC?BBC=@AB@@@?A=<=<556;:==9=8;;555===)=233379883//6.///0(/////#/88;6===1;;;,3333.3;<;<=5<433.3336;=96;955499=5555549BCC?CB@@?CBB?C8<;;8;BCAC@@@=@BCCCB?AA=@@@6:8?>=1833,3777;,77133.38?=<<;7<8==8527695;;>9=<:994/)/3///(////)/7//)4<<<<====<<;;;==434:8;6;==;=:><8818/54?AC
@ATNG8:01036:05585
GATGGTAGGTGCACATGAGTGTATCCAGAAGATCAGGAACTCTAGAAGAATTCAGATTTTTAACACGAGAGTAAACGTAAAAAGAAGGTTTTACAAGACTCACGTTAACAATATTGCAGCAGTACGCACACAATCGAAGCGCAGTAAGGATGGCTAGTGTAACTAGCAAGAATACCACGAAAGCAAGAAAAAGAAGTACGCTATTAACTATTAACGTACCTGTCTCTTCCGAAACGAATGAGTACAGAGAGTACGATATGTCTACCATCGAATGAGGTTAGTCT
+
:;::;?@?;BBCCBBBCCCCCBBBC@CCC?CBBCCC@C?CCCCCAA?BC?C@CBBBDDDE5C@BC@AACCCCCD>BB::999*<B>B?CCC<CED@DBBBCCDA@=A@CC?ABB?BBBBBCCDBBBCCCDCC@CCCC@BAA@???A?CACCC@CCBBACCA@CCC@@@?BB?A?><>BBBC>A@@=@@@@@2@B@B>>>CD@@@5878?>>1819=CCDBCCBBBCC?A?ACE?DCC?BBBBBCAAABBBBAACDDCB@@@BBBB>BCCCC>CCB=<<8<=>;;
@ATNG8:01036:05590
GATGGTAGCACGACACGAGATGTGTACTCATTCGTTTCGGAAGAGACAGGTACGTTAATAGTTAATAGCGTACTTTCTTTTTCTTGCTTTCGTGGTATTCTTGCTAGTTACTCTAGCCATCCTTACTGCGCTTCGATTGTGTGCGTACTGCTGCAATATTGTTAACGTGAGTCTTGTAAAACCTTCTTTTTACGTTTACTCTCGTGTTAAAAATCTGAATTCTTCTAGAGTTCCTGATCTTCTGGTAGAGCGTGCATATATCTACCATCGAATGAGGTTAGTCT
+
BAA>?CCCCBBA===B;99CCCBDDBA@BAA?BCCH?DD@BIHCBBBCL@CBCBA=A>AABB@C@CCA@>;;333(3;;==+<B;A999(38887==B9BB?AAABCD?AAAAABBC?CAA>>;A>><<9796<==><@===>>@>>>ABA==<A=@@@:??=D:??A@?>>>B<@;;;;/;9>:>>EED/>?ABB6=;;;;;=<<<4::::)79::B=D:>><@@>;;:;7;=BC@@@A7;;C=BAAA??::;=====??A===:>><<=7888>;?===;;;
@ATNG8:01036:05597
GATGGTAGGCGAGAGTGAGACGCAGTACTCATTCGTTTCGGAAGAGACAGGTACGTTAATAGTTAATAGCGTACTTCTTTTTCTTGCTTTCGTGGTATTCTTGCTAGTTACACTAGCCATCCTTACTGCGCTTCGATTGTGTGCGTACTGCTGCAATATTGTTAACGTGAGTCTTGTAAAACCTTCTTTTTACGTTTACTCTCGTGTTAAAAATCTGAATTCTTCTAGAGTTCCTGATCTTCTGGTGTCTGATCTGTATCACTACCATCGAATGAGGTTAGTCT
+
CBBB?BAB@DDCCAABDCCBBBCCCGEBCCCB@CDCD=BB?C@CCDCCCC?BCBBB?B@CCCD?B?ABBBAABCB?>????.?BAEDCA=CAAA>ABB>CC;>=ACCC?CBBBBBDC>B>@;@=AA?99<AA===?A;A@@@@@>>>AAA>>===;<>><AB<@<@@@@@AAAA;AAABB5A<A<AAAAA.AB777.669///=88>=DDDD/?>?>B=C=>>;>AAA??@<@<>>=@@@:>=A=AA?@=>>A@@>><@>>>>>>;<=<=>:;=>>=A=A@:::
@ATNG8:01038:05595
GATGGTAGTATAGAGCTCTACATAGTACTCATTCGTTTCGGAAGAGACAGGTACGTTAATAGTTAATAGCGTACTTCTTTTTCTTGCTTTCGTGGTATTCTTGCTAGTTACACTAGCCATCCTTACTGCGCTTCGATTGTGTGCGTACTGCTGCAATATTGTTAACGTGAGTCTTGTAAAACCTTCTTTTTACGTTTACTCTCGTGTTAAAAATCTGAATTCTTCTAGAGTTCCTGATCTTCTGGATATGAGTGACTCGTGCTACCATCGAATGAGGTTAGTCT
+
:>><?BBBCBBABBAB:66@@CC>==B:;;;;9;BBD?DC?B?BBBBBCC@CBB??>?<@@?@=?8AA@@@B=<<6ACCCC1BB=BBBB>BBBB>ACC@BB>BAA@AA=ABBBAAAA<@@@<@<>>=AA???:??AD6::?>B:::@>>=A>>>@;;;;<AA7<8<?B?@====5665A=.>29379;;;+;>:::68AA<><>>?B;>?>>/>;;;B=A=AB<AB?????<?<AA@?@?:==A<?=>>A>>>A>==@@=>=ABB<@>>>?:>=?F<?<?>>>A
@ATNG8:01044:05607
GATGGTAGTGTCAGTGCGCGTCGTCCAGAAGATCAGGAACTCTAGAAGAATTCAGATTTTTAACACGAGAGTAAACGTAAAAAGAAGGTTTTACAAGACTCACGTTAACAATATTGCAGCAGTACGCACACAATCGAAGCGCAGTAAGGATGGCTAGTGTAACTAGCAAGAATACCACGAAAGCAAGAAAAAGAAGTACGCTATTAACTATTAACGTACCTGTCTCTTCCGAAACGAATGAGTACGTGTGACGTACGTGAGCTACCATCGAATGAGGTTAGTCT
+
:99:@A;@AB@A@<=AB<BBCAABC?C;;29?A;99=@=A=BBBDD@CC?C?AA<99999)9<9:9CCA@?889*9=;:;;;'9C<B2555&5994;<<;>@>??:>;9969CC?BCA;;;BBBBCBBCCCC?BA@@@AAACCCBD>B>CCB>AEAAABBB@C@@@CB?BB????@BABBB<???<@@@@@2AC@DBAAAB@==:=8=>?@<@=A?CBCALC?@?CC7::9CA=A:979AABBBBAACCBBBBBBCCBBB@@@9949@AAB?BCEE?B?BA???
@ATNG8:01047:05585
GATGGTAGCACGACACGACGATGTGTACTCATTCGTTTCGGAAGAGACAGGTACGTTAATAGTTAATAGCGTACTTCTTTTTCTTGCTTTCGTGGTATTCTTGCTAGTTACACTAGCCATCCTTACTGCGCTTCGATTGTGTGCGTACTGCTGCAATATTGTTAACGTGAGTCTTGTAAAACCTTCTTTTTACGTTTACTCTCGTGTTAAAAATCTGAATTCTTCTAGAGTTCCTGATCTTCTGGGATGTGTGCGCAGTGCCTACCATCGAATGAGGTTAGTCT
+
<AC>?BBBCCA@;;;BCCB;9;ABCBBBDC@A?AHJJ=CCAD@BBCBCCCACCDCB@D@CBBB?B?ABBBBBBAA>@@@?C1836?99918@AA?BBB?BB799?A??<?BBBBBBB>AAC?@;?ACB@@==:<==@<@>>===>678DABA?@@<@?>:;:5;8=@AAA???@;?====/=7=7<<==<*<::::/;:;===>???;?@@@/@;;;B=@<??<?>>>B>><>=>>>@@@;;;=@6@///:66:?@767BB<@@@;==<>A<??DD;A;AA@@@
@ATNG8:01049:05601
GATTAGCACGAGTCACTCATATCCAGAAGATCAGGAACTCTAGAAGAATTCAGATTTTTAACACGAGAGTAAACGTAAAAAGAAGGTTTTACAAGACTCACGAACAATATTGCAGCAGTACGCACACAATCGAAGCGCAGTAAGGATGGCTAGTGTAACTAGCAAGAATACCACGAAAGCAAGAAAAAGAAGTACGCTATTAACTATTAACGTACCTGTCTCTTCCGAAACGAATGAGTACGATGAGAGAGCTCTCTCTACCATCGAATGAGGTTATTCT
+
CCC@CCCA??ACCCCCCCBBBCC@CAB?BCDDBB?B@CDCBBCD@CC@B@BCCCCCDD5D@CCBBBBCCECC=BA@A@@@0AC@EACCC;CGFACCCCCCCCC?CC?BBC?CCCCBBCCCCBBBDAAA@CCCC@CAAABBBB?C@C?@=@ECCCCAA>BDDBBA@BC?>>??BAAAA9?::399999(9@=A999B@AA?=C=BC@@;><>ACCC@BBBCBBB?B?BCC>CBB?BBCBBBBBBCCCBBBBDA>>>@@@@@@<@A@@@>@A>>;>=AE<>>
@ATNG8:01053:05592
GATGGTAGCTCTGCTCTGACTCTCGTACTCATTCGTTTCGGAAGAGACAGGTACGTTAATAGTTAATAGCGTACTTCTTTTTCTTGCTTTCGTGGTATTCTTGCTAGTTACACTAGCCATCCTTACTGCGCTTCGATTGTGTGCGTACTGCTGCAATATTGTTAACGTGAGTCTTGTAAAACCTTCTTTTTACGTTTACTCTCGTGTTAAAAATCTGAATTCTTCTAGAGTTCCTGATCTTTGGTGTCGTCTATCATGTACTACCATCGAATGAGGTTAGTCT
+
;;;;=AA@CB=BCDCCBBBBDCCBBBBBBCBB@BBBB>BA?BABBBDDCC@BCCEC@DAFCGC?CACFGCCBBCC@CCDBB5BB>BCCC>CBCC@CCCAEF@CBBBDDACBCCBBCD@CCC?B?BCCCCBBB?CCCC899CCCCCCCCBBBAAAD@CCC@CC?B?BBCCCCCBB>BBBCB=B?E>;;;;;*;CCCH>BBFIFCD;;;>AAAA2ABBBB@A?BB?BCCBCCC?B?BCABBCE>E>@@BBCBAAABCAAAABBBBB@BCCBB?;;;B?B@CBB;;
@ATNG8:01053:05598
GATGGTAGCGCACACATAGATACAGTACTCATTCGTTTCGGAAGAGACAGGTACGTTAATAGTTAATAGCGTACTTCTTTTTCTTGCTTTCGTGGTATTCTTGCTAGTTACACTAGCCATCCTTACTGCGCTTCGATTGTGTGCGTACTGCTGCAATATTGTTAACGTGAGTCTTGTAAAACCTTCTTTTTACGTTTACTCTCGTGTTAAAAATCTGAATTCTTCTAGAGTTCCTGATCTTCTGGACGACGCGCACTGACACTACCATCGAATGAGGTTAGTCT
+
488::@BABAEEBAACCCDCBEEDDCCBBE;;4<<;;.;@=A<@>@@=6616><:>7;2::<>7B@A@@C@;:9@8>??>>'94.4499):<@@;AA@;?B6:;@ABEBFCCCCCCD@BBC5;4<@AAA@;;9;CBB@BCCHMF=;;BBACBBCD>@@B?AA?A6:9???>D@@?====<0<.5.59999*:@@@D:;;B@@@;:994=9=;(=:@99499=?;:::::9:4:?BACCBB>ACD<A@ABBBCAA@;;;BBB;;;B?BBDBA=@@@@<@=@CBAA
@ATNG8:01057:05609
GATGGTAGTGTCATATGAGAGTGTGTACTCATTCGTTTCGGAAGAGACAGGTACGTTAATAGTTAATAGCGTACTTCATTTTTCTTGCTTTCGTGGTATTCTTGCTAGTTACACTAGCCATCCTTACTGCGCTTCGATTGTGTGCGTACTGCTGCAATATTGTTAACGTGAGTCTTGTAAAACCTTCTTTTTACGTTTACTCTCGTGTTAAAAATCTGAATTCTTCTAGAGTTCCTGATCTTCTGGTAGAGCGTGCATATATCTACCATCGAATGAGGTTAGTCT
+
@AAB@BCB=BBCC>BBBBBA<;;A959;?A@B?BBBB=BA>B?BBCCBBB=A>>A9:;7>@<@<C@BBAA?B@:@=:55999(:<8==>D8966>8;45.55.55?GCC:CC?>=@?>9?;;4:2:>@@@@AA?BBBC?@@CCBAAAHECAA;;;;6;@D?CC@E@CB@@;:9?>449=>=0>7?<9>>>=,>>::9,9999?55555.5555$5;;55158<<7<<>>===7;7;;;>@A769A<@@<>?=@95566;9==::>::=999949>?C?B@CFABA
@ATNG8:01058:05574
GATGGTAGCTCTGCTCTGACTCTCGTACTCATTCGTTTCGGAAGAGACAGGTACGTTAATAGTTAATAGCGTACTTCTTTTTCTTGCTTTCGTGGTATTCTTGCTAGTTACACTAGCCATCCTTACTGCGCTTCGATTGTGTGCGTACTGCTGCAATATTGTTAACGTGAGTCTTGTAAAACCTTCTTTTTACGTTTACTCTCGTGTTAAAAATCTGAATTCTTCTAGAGTTCCTGATCTTCTGGCGCTCTGTCACGTCTGCTACCATCGAATGAGGTTAGTCT
+
CCCC@CDCAB=BCBBCCBBBDCCCDBBBEC@?>?BBB>BC?C?BBBCCDD:BCCCC@C@CCCC@C@CCCCCCCCB?BB@@@0>>:@@@@;@BCCACCHADC@BBBBBE@CCCCCCCC=BBB?C?CCCCBBBC?DBCC?CBBBCBBBBBCCCBBBB?BCC?CC?B?AABCCCEDD@CCCCC;C?D;:9999(9ABCG<AACCCCCBBB@CCCC5CCBBC@B@BG@BBABDCC@C@ABBCBB<@?C?ABBCCBBBCCCBBB@@@BCD?BBBBB?BDCB?B@CCBAB
@ATNG8:01059:05615
GATGGTAGTGTCATATGAGAGTGTGTACTATTCGTTTCGGAAGAGACAGGTACGTTAATAGTTAATAGCGTACTTCTTTTTCTTGCTTTCGTGGTATTCTTGCTAGTTACACTAGCCATCCTTACTGCGCTTCGATTGTGTGCGTACTGCTGCAATATTGTTAACGTGAGTCTTGTAAAACCTTCTTTTTACGTTTACTCTCGTGTTAAAAATCTGAATTCTTCTAGAGTTCCTGATCTTCTGGTCTACTACACTGTACTCTACCATCGAATGAGGTTAGTCT
+
@@CD?CBCCCBCCBBBDDFDCCCCCCBBBBB?BBBC=CD@B?CBBCCCB?@CAAA>@ACDCC?C?CBCCCCCCC?999::*;@=BADD=BBBB@BBBACC:;;;CHHAEEFCCBBB@CBD@D@CCCC9::C?BCCC@BBBCHDCCBCCCCBBBB@CBA>BD?B?BC@ABBBDD@C@@@@9@=B=@BBBB2ACCCC>BBCBBBCCCC@CCCC5CCCCCAC@CC@BBBBBCC?C@BBCBBB?A@AAFBAACCCCBBCCBBBCBC@@?@BBCD@BCCC?B@BBBBC
@ATNG8:01061:05614
GATGGTAGTATATCGCGTCGCTATCCAGAAGATCAGGAACTCTAGAAGAATTCAGATTTTTAACACGAAGAGTAAACGTAAAAAGAAGGTTTTACAAGTACTCACGTTAACAATATTGCAGCAGTACGCACACAATCGAAGCGCAGTAAGGATGGCTAGTGTAACTAGCAAGAATACCACGAAGCAAGAAAAAGAAGTACGCTATTAACTATTAACGTACCTGTCTCTTCCGAAACGAATGAGTACACACTCTCATATGACACTACCATCGAATGAGGTTAGTCT
+
:;==9<<BB>B;;;;;;9666;;;@75943445;//)/)------91997<7666<<?>>+=2554883888333(3955555$55496<AA166B4666<<:9777)/)/;178;69=546;;;;;;;;<544::999243339;<=8>7;5905=:;?>>?<??>?<@<?>?@73,3733.3;<8====?.78/55855522@5@:>76627/58<<8044444998=455=5<5444??>=///?::8FFBB;;;@?@:@<<B>BBA=<6///60969<:::
@ATNG8:01014:05666
GATGGTAGCAGACGTGACAGAGCGCCAGAAGATCAGGAACTCTAGAAGAATTCAGATTTTTAACACGAGAGTAAACGTAAAAAGAAGGTTTTACAAGACTCACGTTAACAATATTGCAGCAGTACGCACACAATCGAAGCGCAGTAAGGATGGCTAGTGTAACTAGCAAGAATACCACGAAAGCAAGAAAAAGAAGTACGCTATTAACTATTAACGTACCTGTCTCTTCCGAAACGAATGAGTACTATGTAGAGCTCTATACTACCATCGAATGAGGTTAGTCT
+
CDCC?BBBBBBCCCCCDBCCCCCDD@CBC@CCCCCC?C?CCBBBDC@AA?C?AAAACCCC/A?ACBBBA@A?>?8=@;;;;;*;B=A?BBB9BCDBDCCBDCC999;?BC@CCC?BCDDCBBACCDCCCCBC?CBBC?BBBBBBBB>BAEBB?BCCCCACC?CBB???@CC?A@@599@@@9?==;::9:9(9B?C9::EHB?>;>=@???;?;?BDCC@CCBBBCB?B?BCC=CCC?BBBBACCCCCCCCBBBB@@???<===?<@A>>><@B9979?BC???
@ATNG8:01017:05628
GATGGTAGGCACTGCGCACACATCCCAGAAGATCAGGAACTCTAGAAGAATCCAGATTTTTCAACACGAGAGTAAACGTAAAAAGAAGGTTTTACAAGACTCACGTTAACAATATTGCAGCAGTACGCACACAATCGAAGCGCAGTAAGGATGGCTAGTGTAACTAGCAAGAATACCACGAAAGCAAGAAAAAGAAGTACGCTATTAACTATAACGTACCTGTCTCTTCCGAAACGAATGAGTACATAGATATACGTATAGCTACCATCGAATGAGGTTAGTCT
+
::7760//3:@=>>::@@A;;55;;1;596:@<<<>2626BBABDE@BB?B<*...-888)--8866<?655@@>89433333$4838.444&4::7<;?@ABB;;70?>@:@00)0=><@BBBCCCCCCCCCACBBBADBBBAABBAEAC;;8;AA@ABAB?BCCCDE@::8:A?;@@?@@9@994:BBBB3BB?CBBBAA???<??ABC8838=ABB@C;<<BCB@CABCC>BAD?:::???BBCBBBCCCCCCCCBAA=?::5:<==<99;//+/7;=>>>
@ATNG8:01018:05624
GATGGTAGACACGTGTGCTCTCTCGTACTCATTCGTTTCGGAAGAGACAGGTACGTTAATAGTTAATAGCGTACTTCTTTTTCTTGCTTTCGTGGTATTCTTGCTAGTTACACTAGCCATCCTTACTGCGCTTCGATTGTGTGCGTACTGCTGCAATATTGTTAACGTGAGTCTTGTAAAACCTTCTTTTTACGTTTACTCTCGTGTTAAAAATCTGAATTCTTCTAGAGTTCCTGATCTTCTGGACGACGCGCACTGACACTACCATCGAATGAGGTTAGTCT
+
<<<>?BCBBFAABCC@AACCCDCBBBBBBDAA?BCBB=BD@D@DBBBBCC@CCE@?=@@BBCC?B?ACBBCCACB?BBBBB3BB?CBBB=BB@A>ACC?BB598?BBE?BBCBBB??=>BB:>9=@AAADAA<@@::6;ABB@??>@AAA??=<=<AAA=@@;@;ADAA@?@AB=>>>?@5?=A;??BAA/AA@@@5=77777@<===BDDC/?>>AB=B<;;7;A@@@@A8;8;AAAAA:>=C<A@:;:=<?@@;;;B@@?>::5:9::?;A;;;<A=BAAAA
@ATNG8:01020:05620
GATGGTAGCGCACACATAGATACAGTACTCATTCGTTTCGGAAGAGACAGGTACGTTAATAGTTAATAGCGTACTTCTTTTTCTTGCTTTCGTGGTATTCTTGCTAGTTACACTAGCCATCCTTACTGCGCTTCGATTGTGTGCGTACTGCTGCAATATTGTTAACGTGAGTCTTGTAAAACCTTCTTTTTACGTTTACTCTCGTGTTAAAAATCTGAATTCTTCTAGAGTTCCTGATCTTCTGGTATGACTAGTGTACTACTACCATCGAATGAGGTTAGTCT
+
55:<9<@BBCC@@ACCCCCCDCCBBCBBBDBB?ADDF<BB?BABCCCCCC@C>CCC@E@CBBB@EADDBBBBBBB?BBBBB0;;7:@A@=BBCB?BBB?CC?BCCBBD?BCCCGABB@BBB@C@CCCCCCCC@CCCC@BBBAAAAACCCBBCBCB@CEE@BC?C@BBCCCCCBB?BCFFF:B=@=;;:;:*:AABD;;:CBBBBBAA5;;;;*;AACC@CAEC@;;;AA;;8;@BBACBB>@AB@GCFJCCCECCDCCGCCEBBB?B@A@A@<;;A>A?BC;;;
@ATNG8:01022:05663
GATGGTAGTACATGATAGACGACACCAGAAGATCAGGAACTCTAGAAGAATTCAGATTTTTAACACGAGAGTAAACGTAAAAAGAAGGTTTTACAAGACTCACGTTAACAATTTTGCAGCAGTACGCACACAATCGAAGCGCAGTAAGGATGGCTAGTGTAACTAGCAAGAATACCACGAAAGCAAGAAAAAGAAGTACGCTATTAACTATTAACGTACCTGTCTCTTCCTAAACGAATGAGTACGTGTGCGACGTGTCTCCTACCATCGAATGAGGTTAGTCT
+
<@4505<@@BBB;;9>==@C@@ACC@BAA@CCCCAA;@=@<=???B?BB=A<?BBABBCC5B@CGHICCCBBBD<B@@@AAA2BB?C>BBB:BCC@BCCD;;;@@=@@@@=ADD8?@C@@@CBCCDCBCCCC>CCAA?ACCCBCBC?B=B;;7;BBAADBB?AAAAAB?CB?AAA=??A@C=A9858CCCC3BB?B?@?BABAB<?<?BGEAE@??BBB?CB;;;?@5;5:@?9?:94999A??????@@@BB@@AA?????BBB?BBB@@=@?@C=A<ABBBB
@ATNG8:01023:05661
GATGGTAGGTGCACATGAGTGTATCCAGAAGATCAGGAACTCTAGAAGAATTCAGATTTTTAACACGAGAGTAAACGTAAAAAGAAGGTTTTACAAGACTCACGTTAACAATATTGCAGCAGTACGCACACAATCGAAGCGCAGTAAGGATGGCTAGTGTAACTAGCAAGAATACCACGAAAGCAAGAAAAAGAAGTACGCTATTAACTATTAACGTACCTGTCTCTTCCGAAACGAATGAGTACTATGTAGAGCTCTATACTAATCGAATGAGGTTAGTCT
+
ABBB@CCD?CBBBBCBBBCCCCBBD=BBC@DBBBBB@B@BBCBBBB?BC@C@CCCBBCBB5BACCCBCBBBBA?6?B;;;;;*;B>B=AA@7@CB?BB@@CDDAA>A?BB?BCC?BBBBBBBBCCBCCCCBB@BECC?CBCCCCBB?BACBB?CCDCBABA@CCC@@?@BC????<><==<68999?AAAB3AA>A???BBBAA>A?B@AG;><>=BBC@CCCCCBC@B@BBD?BCC@@@@BCBBACCCCCB@@@BBBCCAAAC?CA??;@@@A=B<>CA@@
@ATNG8:01023:05664
GATGGTAGCGCATATCAGCGCAGCCCAGAAGATCAGGAACTCTAGAAGAATTCAGATTTTAACACGAGAGTAAACGTAAAAAGAAGGTTTTACAAGACTCACGTTAACAATATTGCAGCAGTACGCACACAATCGAAGCGCAGTAAGGATGGCTAGTGTAACTAGCAAGAATACCACGAAAGCAAGAAAAAAGAAGTACGCTATTAACTATTAACGTACCTGTCTCTTCCGAAACGAATGAGTACTATGTAGAGCTCTATACTACCATCGAATGAGGTTAGTCT
+
@AA?=A:56>>CCBBBCBBBBDCDD>CCC?CCDCBB=@=@BCCCDC@CC?C?BAC;;;;6;?CCCCCCBBBCB;AA:;;;;';?<??CCC9CDD?BBCCCCC@@=@?A@=ABA=AABBBCCCCCBCCBBBC?CDCC@C@@?C@?@=A@CCC@CCCCCCBB?BBBBAB?AA=AAA=ABCBA;?9:3999999%9@;A:8:CCBAA<?<>>AB<?=?BCCC@DC;;;CC@C?AAC<CCC@AAACCCCCBBBBBB>>>CCCBBB@@?E<>>??A=BFAA>A>@CA@?
@ATNG8:01024:05636
GATGGTAGTCTCAGATATTCTATAGTACTCATTCGTTTCGGAAGAGACAGGTACGTTAATAGTTAATAGCGTACTTCTTTTTCTTGCTTTCGTGGTATTCTTGCTAGTTACACTAGCCATCTTACTGCGCTTCGATTGTGTGCGTACTGCTGCAATATTGTTAACGTGAGTCTTGTAAAACCTTCTTTTTACGTTTACTCTCGTGTTAAAAATCTGAATTCTTCTAGAGTTCCTGATCTTCTGGACGACGCGCACTGACACTACCATCGAATGAGGTTAGTCT
+
4488.448:4499;;@;<455;;:@?;59555.545>4>B9A>BCCBCDD9@<A?B:B?B@@C;C:?669>@>?D@BCLLF5@@=A@@@6?ABB?BBCABC@BBAA<;9;BBBBBBC?BCBC@CBBCBB@A=A;;<>BCCECCCBCBFBBBA@@=AED@CC?CACECABACAA<@AABB7A=A=<;<;;*;AAAA;AABBB@BBAA?BBBB2A::9@=@>??;9;;@@@A>@@CA@@>?;??B=ACCC;9:CA@@?CB@@@@@@6;:B:96:@@A<@<@AB@@
@ATNG8:01024:05663
GATGGTAGGCGACATACATACGCGCCAGAAGATCAGGAACTCTAGAAGAATTCAGATTTTTAACACGAGAGTAAACGTAAAAAGAAGGTTTTACAAGACTCACGTTAACAATATTGCAGCAGTACGCACACAATCGAAGCGCATTAAGGATGGCTAGTGTAACTAGCAAGAATACCACGAAAGCAAGAAAAAAGAAGTACGCTATTAACTATTAACGTACCTGTCTCTTCCGAAACGATGAGTACCTCTCAGACGCTCGTCCTACCATCGAATGAGGTTAGTCT
+
5<442444.44449;;<<:<0///:579;:<>>>//,/7///:///6;:9=;<<=@@@@@+@:696<@@@BBB@7;@@????+<@@C<@@@2>CCACAA@GECAA<@<;;5;998BBBB@@?CCCCCCCCFC@ABAC@CBBBBB=A>A=A?C@CB@@@949.48:::=28904337;;;<;2833-333333#38233448887817)//:;7;8<<:::8><<?997=@;000*0000>==9==9???CBBB=??>??@A=@AB>A?>=@:??@@;@=@BBBA
@ATNG8:01029:05649
GATGGTAGCGAGCGAGTGTGTATACCAGAAGATCAGGAACTCTAGAAGAATTCAGATTTTTAACACGAGAGTAAACGTAAAAGAAGGTTTTACAAGACTCACGTTAACAATATTGCAGCAGTACGCACACAATCGAAGCGCAGTAAGGATGGCTAGTGTAACTAGCAAGAATACCACGAAAGCAAGAAAAAGAAGTACGCTATTAACTATTAACGTACCTGTCTCTTCCGAAACGAATGAGTACGTGTGCGACGTGTCTCCTACCATCGAATGAGGTTAGTCT
+
AA@=?BEDECC99;ACBCCDDCBBB>BDD@DDCBBC@C??@@BCBB@BC@B>A?B;;;;;*;?CCGCIECCA@>6@@;;;;.9B=C4;;;6;CC@CCCCCCCBB?B@BB@BCC?BBA@@@DBBCCCBCCAA?ADDD?BBBBCCCD?C?BAA>ADFCBBBD@DAAACB@BB@BBB<>>988.:??;?FFDD2BC?C?@?CBAAB<@>?CFE>A=ACCCC@BBBBBCD@C?BCC>CCB?@@?ABBBBCC999?BAABCBCBB?AAC?CD@@@?BBB?<?:?B@@@
@ATNG8:01035:05665
GATGGTAGCTCGCTGATGATATCTCCAGAAGATCAGGAACTCTAGAAGAATTCAGATTTTTAACACGAGAGTAAACGTAAAAAGAAGGTTTTACAAGACTCACGTTAACAATATTGCAGCAGTACGCACACAATCGAAGCGCAGTAAGGATGGCTAGTGTAACTAGCAAGAATACCACGAAAGCAAGAAAAAGAAGTACGCTATTAACTATTAACGTACCTGTCTCTTCCGAAACGAATGAGTACGAGAGAGCACACGTGTTACCATCGAATGAGGTTAGTCT
+
BCAC?BCBBBBBCCCCCCBBBCCCCACCC@CCCBBC@B@CBCBBCB@@@>@ACBBAACCC2A=AACBBBBB<<;3;<999::*;B>C5;;;6;CCACCCCDCDBA<B?BA>BCC>BBBBBCCCCCCCCCBDD@CCBB?CCCBBBAB>C@CCC@BBBCCCCA?ACCCAA?CC????;?ACCC=??=999999(9@?B:9:CCA==:=:==AB<A<A?BAA>ABBBACF>A?AFF>BBB?BBBBCCCDAAABB@@@CCCCBBB?BB@BCCBB?BB>>;><AB???
@ATNG8:01037:05630
GATGTGTCATATGAGAGTGTGTACTCATTCGTTTCGGAAGAGACAGGTACGTTAATAGTTAATAGCGTACTTCTTTTTCTTGCTTTCGTGGTATTCTTGCTAGTTACACTAGCCATCCTTACTGCGCTTCGATTGTGTGCGTACTGCTGCAATATTGTTAACGTGAGTCTTGTAAAACCTTCTTTTTACGTTTACTCTCGTGTTAAAAATCTGAATTCTTCTAGAGTTCCTGATCTTCTGGGATGTGTGCGCAGTGCCTACCCATCGAATGAGGTTAGTCT
+
AAA<BBBB<B><<<CCCCBBA@@AAA;;4;CDD>;;<;ABBBD@@A?BA@;:5:?BBBB?C@EBBABB>???BBBBB3?A<@973,3:9;7=BB=BB=???BAA>ACBBB?AC7==?;A7<;A>>>::7:A?@388?;;;>===?@?;:;A5;;=8=>:>:>@>>>>>==899;;<-<4:/66:;;+;??==0895555557:89<==+9///86;6>>:>???:::<@<@@A>>>777;<06///99-//7<;9=97<///(////96998D=D<@=>>A
@ATNG8:01038:05647
GATGGTAGCTCGCTGATGATATCTCCAGAAGATCAGGAACTCTAGAAGAATTCAGATTTTTAACACGAGAGTAAACGTAAAAAGAAGGTTTTACAAGACTCACGTTAACAATATTGCAGCAGTACGCACACAATCGAAGCGCAGTAAGGATGGCTAGTGTAACTAGCAAGAATACCACGAAAGCAAGAAAAAGAAGTACGCTATTAACTATTAACGTACCTGTCTCTTCCGAAACGATGAGACTATAGACTATCTGAGACTACCATCGAATGAGGTTAGTCT
+
CC@=?B>CDD==@BCCCCCCCBCCC@CCC@CCCBBB?B?CCDGB@?=?B?A?AA???AAA2B@CCBBABBCBB?9>>:;:::*;B>C<A@A9ACD@G;;;BBBAB?B?BB?CCC@BBDBBBCCCDBBBCCCC?CBBC?BBCBBBBB>C@CBB@BBBDDCCA?BBBBBB?>>9?@A>AABBB;???=@A@AA2AA?BBBBC@@@A<@<@@@?7;7;>BDD?B<;:@BA6:8:AB=B@??CCCCCCCBBBBCCCCAAA<<<AAAA<AA>>><AA??<?<>CBAB
@ATNG8:01043:05651
GATGGTAGTATATCGCGTCGCTATCCAGAAGATCAGGAACTCTAGAAGAATTCAGATTTTTAACACGAGAGTAAACGTAAAAAGAAGGTTTTACAAGACTCACGTTAACAATATTGCAGCAGTACGCACACAATCGAAGCGCAGTAAGGATGGCTAGTGTAACTAGCAAGAATACCACGAAAGCAAGAAAAAGAAGTACGCTATTAACTATTAACGTACCTGTCTCTTCCGAAACGAATGAGTATGAGAGAGCACACGTGTCTACCATCGAATGAGGTTAGTCT
+
<<<>?CBCCGBBBCBBAB@AAACBB>BBB?CAB@@B?B@CFICCBB?;;:;?BBB;<<<<'::@@BCCBBBAA@9??;;;;;'9=::9>;;0;BC@CCCCBBB;;7;>AA=ACC?BBBCBBFDFCCCCBCCC@BCBB?BDC@@@?>9@>AAA@BCCDCBAB?BBDFCC=??<??>=AAAFE>999?@@@AA2@B?B>>?BB>>?6;599;;.5.55::A>@@?::;B=A=ABB<??A>789?AA?@@CCCBABADBCBBBBBBAA?A9::B>AABB?C?CD:::
@ATNG8:01045:05623
GATGGTAGCATCATGCATATCTCACCAGAAGATCAGGAACTCTAGAAGAATTCAGATTTTTAACACGAGAGTAAACGTAAAAAGAAGGTTTTACAAGACTCACGTTAACAATATTGCAGCAGTACGCACACAATCGAAGCGCAGTAAGGATGGCTAGTGTAACTAGCAAGAATACCACGAAAGCAAGAAAAAGAAGTACGCTATTAACTATTAACGTACCTGTCTCTTCCGAAACGAATGAGTACTGCGTCTCACTCTCGCCTACCATCGAATGAGGTTAGTCT
+
::;;:>>>A<@?@BCBABA;@@@@B<@@>7<@ACBB?B?BABBB;;:9C8A8<<<<<===+=<?>CC?????@?69799:9;$9:7;5<<<.<=>:?>>CCCC;;7:=AA?B??9<CB=BCDCCCGBAABBB>A:9929=<<>>?@9>694;8<566B????BBB????BA<A><:=<@AC7>;=8<<<<=,<=9><??FFBBB?>388=;8=8<9ABA@AA999A?6;6787*33717;;<773;883559<@@;?A<<<:><=8::::;<?BCC@F??@?::
@ATNG8:01047:05646
GATGGTACGCGCAGTATCAGCGCAGCCCAGAAGATCAGGAACTCTAGAAGAATTCAGATTTTTAACACGAGAGTAAACGTAAAAAGAAGGTTTTACAAGACTCACGTTAACAATATTGCAGCAGTACGCACACAATCGAAGCGCAGTAAGGATGGCTAGTGTAACTAGCAAGAATACCACGAAAGCAAGAAAAAAGAAGTACGCTATTAACTATTAACGTACCTGTCTCTTCCGAAACGATGAGTACTGCGTCTCACTCTCGCCTACCATCGAATGAGGTTAGTCT
+
::00)///////55;;;;;<<<45555)5=A9??;969498@@=669C@CD?C@B@@@AAAA2A?BBDGDDBBBBB6?;;9999$4949.555&55516>>CCCC=<+0+00*0;;3:;<<AA<<CBBB@@A;;7;JAA?AGCCCCDC?C@C;;7;CC@@@AE@BBBCAA>AA>@@@;==999,9==;99:999$8;89@:B<<BA=@C@477?>@=>?A@@>@@>>@>>:=6?>@9<00/77<=??ABBBBBBBBCBBCCCB@BCD@CA@@E@AB@@=@=@@@;;
@ATNG8:01048:05644
GATGGTAGTGTCAGTGCGCGTCGTCCAGAAGATCAGGAACTCTAGAAGAATTCAGATTTTTAACACGAGAGTAAACGTAAAAAGAAGGTTTTACAAGACTCACGTTAACAATATTGCAGCAGTACGCACACAATCGAATCGCAGTAAGGATGGCTAGTGTAACTAGCAAGAATACCACGAAAGCAAGAAAAAAGAAGTTACGCTATTAACTATTAACGTACCTGTCTCTTCCGAAACGAATGAGTACTGTATCTATGTGTGCGCTACCATCGAATGAGGTTAGTCT
+
@A@<?CC@@ACBCCCGBBBCCCCCC@CCC?CCCDCB>B?;:;AA@C@HD@H?@@ABFDDF1@=?AAABBCCCCE=B@;;;;;*;A>BAIHE<BCJACBBAC@B00-0:>><A0;9;BBABCCDIDBACBBDE@BBBB=@@@@@A@@?C?B;;8;BAABD@@=@@@A@A?AA?ABA=@@???8>AA=@@@@BC(@@:0000@@AABB?B?B??A<@<@@CAA=@BBAAAC@B=?@A=ABA?BCBBBBBBBBCBBBBAAAAAAA@@B?>;>A=??==AAB=@;@?@@@
@ATNG8:01048:05648
GATGGTAGCTCACGTACGTCACACGTACTCATTCGTTTCGGAAGAGACAGGTACGTTAATAGTTAATAGCGTACTTCTTTTTCTTGCTTTCGTGGTATTCTTGCTAGTTACACTAGCCATCCTTATTGCGCTTCGATTGTGTGCGTACTGCTGCAATATTGTTAACGTGAGTCTTGTAAAACCTTCTTTTTTACTTTTACTCTCGTGTTAAAAATCTGAATTCTTCTAGAGTTCCTGATCTTCTGGAGATACACATGATACTCTACCATCGAATGAGGTTAGTCT
+
<BBB?BBCBBBB;;5=665>BBBBCCCCDBCE?BBBB=CC@CBCCBBCCC?CC@@@>C@BCDD@G@CCBABBBCB@BBBBB3BB?BBBB>BCCB?BBB?BB<??AA??=@BCCCBCC?CAB?B@@@<>>>>==AAAA<@>>;;:AAA;<;A??;;5;::4::4:4;9;:<9::@<>@@@@6<4:7788888%8==DD69:<///<97;5<;?;.=>558;?;AA=???D>66.5199:=68159<8>>@@@???@???>>>@A@?>9=;::;7;;;>:?:=====
@ATNG8:01053:05646
GATGGTAGGCGAGAGTGAGACGCAGTACTCATTCGTTTCGGAAGAGACAGGTACGTTAATAGTTAATAGCGTACTTCTTTTTCTTGCTTTCGTGGTATTCTTGCTAGTTACACTAGCCATCCTTACTGCGCTTCGATTGTGTGCGTACTGCTGCAATATTGTTAACGTGAGTCTTGTAAAACCTTCTTTTTACGTTTACTCTTCGTGTTAAAAATCTGAATTCTTCTAGAGTTCCTGATCTTCTGGCGCGTATGTATGTCGCCTACCATCGAATGAGGTTAGTCT
+
444839:A>A@<;595ACCAABGCCCCAAA;;9:BDD=AA>B=>>>@@?@>?D@@@?A=@@?C@C@AAAECABBB@@???>1=@8=987.7;>@=A@B?BB@BBBBBB<@AA@@ABA?B??<A=A@@888=?:==;;5;==???B==>A@?=;;;8;:::;;5;8=>?BAA=>=;>?DDD5A7<7;====,==9;;*--3--(-7;6:5:=<</=888>=A=AC;??AC@@A<A:>=AB;:7;A@9==888>BB>>;;;=>A9>;;5;;;:=5;;=><@=>==B?
@ATNG8:01056:05656
GATGGTAGTATATCGCGTCGCTATCCAGAAGATCAGGAACTCTAGAAGAATTCAGATTTTTAACACGAGAGTAAACGTAAAAATAAGGTTTTACAAGACTCACGTTAACAATATTGCAGCAGTACGCACACAATCGAAGCGCAGTAAGGATGGCTAGTGTAACTAGCAAGAATACCACGAAAGCAAGAAAAAGAAGTACGCTATTAACTATTAACGTACCTGTCTCTTCCGAAACGAATGAGTACATAGATATACGTATAGCTACCATCGAATGAGGTTAGTCT
+
>>>>=BCCDCCBCCCCCDC@AADDE@CCC?CCCC@@>A@CCGCECCADD@C@BBB::::9*:>BBAAABAB@?>6<?;;;;;';==C2:;:49BC?CBBBBBCCC?C?AA>AAB?BBCDDDCCCCCBBBBBB?BCCC<@?CBABAA<A?C::;:CCBBBCC?BBBBBB>AA=A@A=BABCB?BBC?BBDDC3CC?B988BAACD:>:=>>>6;7;BAAA?CCBBBAA>A?BDC>CAA>ABCBCCCDCAAABBCCAA??@AA@@::7;??AD<;;;@<@<AA;;;
@ATNG8:01058:05652
GATGGTAGGCGTGTGAGAGTCTGCCCAGAAGATCAGGAACTCTAGAAGAATTCAGATTTTTAACACGAGAGTAAACGTAAAAGAAGGTTTTACAAGACTCACGTTAACAATATTGCAGCAGTACGCACACAATCGAAGCGCAGTAAGGATGGCTAGTGTAACTAGCAAGAATACCACGAAAGCAAGAAAAAGAAGTACGCTATTAACTATTAACGTACCTGTCTCTTCCGAAACGAATGAGTACGATGAGATCTCGTGTGCTACCATCGAATGAGGTTAGTCT
+
995>:>AD@BBBBCCDCBCAAACDC8CCD@BBBCCCAC@CDCCBBA?@@<@>?@?:::::);=AACBBBBABBC=A?9989*9=9?=ADD9AAD@CAAABBB==8>9??9:==7:;@A@???@@@@@AA>>;>668;::;>>>;;6;<??B@AAACCFBA>ACDCAA=AC?BAC@BA<<;3<<<8?@BBB3B?;>>>@<=://*/6:<AB<>;>>>>@<AABA9<<<A<BAA8@BC@>>>B999EBBBCBB@@@===A;;;@@A<@@>=:;=;//*/16;;=>
@ATNG8:01061:05643
GATGGTAGATATATGCACGCTTTACCAGAAGATCAGGAACTCTAGAAGAATTCAGATTTTTAACACGAGAGTAAACGTAAAAAGAAGGTTTTACAAGACTCACGTTAACAATATTGCAGCAGTACGCACACAATCGAAGCGCAGTAAGGATGGCTAGTGTAACTAGCAAGAATACCACGAAAGCAAGAAAAAGAAGTACGCTATTAACTATTAACGTACCTGTCTCTTCCGAAACGATGAGTACGTGTGACGTACGTGAGCTACCATCGAATGAGGTTAGTCT
+
;A@C7955;;?@CBCAABCAAB>AD@CBB>AB@@;;5;9?AAB@>=9:9398=>9:4<<<+=<???@A??;;?=5<>;;:;:':@;@=@AA7BAA=ACBCBBB@@=@@@?<@AA>ABA@B;;<BA@@@AA;;6:@@@?B@@@BAA@=A?@;;5;@@>@?=?9===88=8>?278;.33333(333,7<<<<.;<69678999;@;@7>8889=:>8998=>=>>>AA>@:==>7<///769>B797=BBBBB88=???:==8=?8==8886::BB@D>?@?76
@ATNG8:01061:05648
GATGGTAGCTATACGTATATCTATGTACTCATTCGTTTCGGAAGAGACAGGTACGTTAATAGTTAATAGCGTACTTCTTTTTCTTGCTTTCGTGGTATTCTTGCTAGTTACACTAGCCATCCTTACTGCGCTTCGATTGTGTGCGTACTGCTGCAATATTGTTAACGTGAGTCTTGTAAAACCTTCTTTTTACGTTTACTCTCGTGTTAAAAATCTTGAATTCTTCTAGAGTCCTGATCTTCTGGAGATACACATGATACTCTACCATCGAATGAGTTAGTCT
+
;;;;=A?ACB=@?@@;C<=BGCBCCDBAABBB@CBBD?CC@CABBCCCBB@BCB@@>@?BBBC@C>BABBBB===89:999);828===6=?>>>B@@9@A<884BBA7BCBBAABC@BB><B<@@AA;9::6:98A<;;;???;;;>887:::<=???=AA;?;>>>>@BC>><>?>??1818:98888(8886D:?>>786=>;:8;EDD/@::399191997;=<?888@;?>>:<<+///69;998///==AA?AA??=8818====;?>8886;;>?;
@ATNG8:01014:05673
GATGGTAGCACACGAGATCTCATCGTACTCATTCGTTTCGGAAGAGACAGGTACGTTAATAGTTAATAGCGTACTTCTTTTTCTTGCTTTCGTGGTATTCTTGCTAGTTACACTAGCCATCCTTACTGCGCTTCGATTGTGTGCGTACTGCTGCAATATTGTTAACGTGAGTCTTGTAAAACCTTCTTTTTACGTTTACTCTCGTGTTAAAAAATCTGAATTCTTCTAGAGTCCTGATCTTCTGGGCAGACTCTCACACGCCTACCATCGAATGAGGTTAGTCT
+
BC@@=ACCCBBCABBCBBBBBAABECCCBCCC?B@@@:AC?CACCDFDDC?CCCCB@B?BBDE@F?CCBBBDBBA>99999$9:7;BCC>BDBB=?AB?CB=A@@C>><?BCCCCAA?BBB?B>>??<;>>@<>AAA;?>>A@A?>>>A>>;;;>9;>;=AA8<8>???>>>>>:>AAAA5A=A9>>@@@.@@@AA7>;::B@@@AA;ABAAA)@;;;B=A=AA<AABB:;:A=@@@@=:17777.9<=9;;AAA@@@@@?;?=<8=<;;;;????:=:===??
@ATNG8:01017:05686
GATGGTAGCGCATATCAGCGCAGCCCAGAAGATCAGGAACTCTAGAAGAATTCAGATTTTTAACACGAGAGTAAACGTAAAAAGAAGGTTTTACAAGACTCACGTTAACAATATTGCAGCAGTACGCACACAATCGAAGCGCAGTAAGGATGGCTAGTGTAACTAGCAAGAATACCACGAAAGCAAGAAAAAAGAAGTACGCTATTAACTATTAACGTACCTGTCTCTTCCGAAACGAATGAGTACAGAGAGTACGATATGTCTACCATCGAATGAGGTTAGTCT
+
88:;<@;59BBBCCDBBBEBBBCBB=B@A=ABB@;;6;@BCDCCDD?CC@E?BACBBBBA5B@CCECCCCCCCD>B@@@DDD5CA=B4;;;.;BB?BCCCCCEGC@C@BB?BBB?BBCDBBBBBCBBBCCCB?B?@><@@BAAB@@<@@B;;7;BBBBCCD@CDDBBB?BC?BBB9<<888-9@@?BBCCBB)AA=B9:9BCCCC9:99AAA4949>;;;@CA;;;AA>A?AAA9?@@>AAABCCBBCBBBABBBCCBBBBBBBBD@BAAAA=>??>:>9==A>=
@ATNG8:01021:05691
GATGGTAGTACATGATAGACGACACCAGAAGATCAGGAACTCTAGAAGAATTCAGATTTTTAACACGAGAGTAAACGTAAAAAGAAGGTTTTACAAGACTCACGTTACAATGTTGCAGCAGTACGCACACAATCGAAGCGCAGTAAGGATGGCTAGTGTAACTAGCAAGAATACCACGAAAGCAAGAAAAAGAAGTACGCTATTAACTATTAACGTACCTGTCTCTTCCGAAACGAATGAGTACTATGTAGAGCTCTATACTACCATCGAATGAGGTTAGTCT
+
44:;7<ABBBBCCCBBDEDCA@@@@9@=B=>@@:;51525;;:>>A=??:?;==9999::*599BBCCFBBBCC>BCDDCDD0DD@D799969BD=CAABCCDDD?BCC?B>?<@ADEDCCCABBCCBBBG>CCBB?BCCCCCBB?B?CBB@BDDDBAAC?ABCCCC@A?=BCD?BBA?>6>9929<<<?1?A>B>@@CCBBC>A>AA??;>==>CCC@CBBBBBB?B?ADD>FAB>ACCDDCAABABCBBBBBBBBA@@BAAB>AA==A=BC@?=@=?B@@@
@ATNG8:01026:05686
GATGGTAGTGCGTGAGAGAGAGACCCAGAAGATCAGGAACTCTAGAAGAATTCAGATTTTTAACACGAGAGTAAACGTAAAAAGAAGGTTTTACAAGACTCACGTTAACAATATTGCAGCAGTACGCACACAATCGAAGCGCAGTAAGGATGGCTAGTGTAACTAGCAAGAATACCACGAAGCAAGAAAAAAGAAGTACGCTATTAACTATTAACGTACCTGTCTCTTCCGAAACGATGAGTACTACTCTCAGAGACACACTATCGAATGAGGTTAGTCT
+
BB<@7@<544<445555===<B;:905>@9<BAA@@9>9=??;;5>9<<:==?@993888'97<445>=@?@BB:8=CCDDE5BA;?2999&959;@A@A;><<:4=9:9294>6<;?;==B=BB999A@@@4:944.5::;>>>C6;4;:;4:@A@BCEG@;::BBA9>>9000<>>0947<<5788887$7999<?@?:=?<4875:AA6B<><A@@<@@??@@?;=9???9?99:?>>ABBBBCBBBBBBBBDCBAAACB??<<69555;:75<0//
@ATNG8:01030:05671
GATGGTAGATACTCGCTGATACACCCAGAAGATCAGGAACTCTAGAAGAATTCAGATTTTTAACACGAGAGTAAACGTAAAAGAAGGTTTTACAAGACTCACGTTAACAATATTGCAGCAGTACGCACACAATCGAAGCGCAGTAAGGATGGCTAGTGTAACTAGCAAGAATACCACGAAAGCAAGAAAAAGAAGTACGCTATTAACTATTAACGTACCTGTCTCTTCCGAAACGAATGAGTACGAGAGAGCACACGTGTCTACCATCGAATGAGGTTAGTCT
+
<4457=<<B:;;</////<>>>;;;6;?><>77://)/)//;>B<A7>;5:39@@99999'9,799><BA@:B?877:944&4;7;.555&5<>:>;@CAA<=@+0,0?;?AA;?BBBBA@<@@@@@<@;=3499=9<=>9::<<7@;@9905:>?A??><>??AAB;??<=>828::==5::9433778(7<5;@BBB>???;?:888D;?9==@@@?A@@?@?@<?000>4:0/)0:::;@>>>@?B??@BA?@????@<==:=852565252+23:3888
@ATNG8:01031:05671
GATGGTAGTATATCGCGTCGCTATCCAGAAGATCAGGAACTCTAGAAGAATTCAGATTTTTAACACGAGAGTAAACGTAAAAAGAAGGTTTTACAAGACTCACGTTAACAATATTGCAGCAGTACGCACACAATCGAAGCGCAGTAAGGATGGCTAGTGTAACTAGCAAGAATACCACGAAAGCAAGAAAAAGAAGTACGCTATTAACTATTAACGTACCTGTCTCTTCCGAAACGAATGAGTACGTGTGACGTACGTGAGCTACCATCGAATGAGGTTAGTCT
+
AA@<7;::==@@@;@@956@999;;25=>::BBCCF?B?AGCBBBC@CC@A@AB;96BBB1B<@?>CCCDC???6==;;::9'9B>D6;;;69BC<;;9A=>=992:2::29AC?BBAABBDDFBBBHCCBB>A@@@=@@@@@@@C@D@CA@=@B@?@CBB?BCCCBB?CC?BBB<@@999,:==9:::::(9@=ABBBCC>?>=B=;;;@=A<;;@@@>AACCBBB@A=@@>5=00*0;>=@CC??>@?@@@AAAAB<C7749858///>;====<>@BB?@@
@ATNG8:01035:05692
GATGGTAGAGTACAGTGTAGTAGACCAGAAGATCAGGAACTCTAGAAGAATTCAGATTTTTTAACACGAGAGTAAACGTAAAAAAGAAGGTTTTACAAGACTCACGTTAACAATATTGCAGCAGTACGCACACAATCGAAGCGCAGTAAGGATGGCTAGTGTAACTAGCAAGAATACCACGAAAGCAAGAAAAAAGAAGTACGCTATTAACTATTAACGTACCTGTCTCTTCCGAAACGAATGAGTACTATCTCAGAGACACACTACCATCGAATGAGGTTAGTCT
+
CCAA@BCAAABBBCCBCBBBCCCCC?CBB@CECC@?=@?BBCCCCC@CC>B>BBB???>>?'949BBDCBBBBCB=A?;;9999%9C>C4;;;.:AA;AICGBCCBB=B>BB?BCC?BAACCCEBBCCCCBBBC?BCBB=@?BBCBBB>C@CBB@BCBBBCCC?CCC@A@?CC?999399999+9<<999:999%9@<@989A=BBB<@<@A@@<@=AACBA?ACAAACC@C?BBB>BBC?BBBBBBCCBBBBBB?>>>@>>>AADD<BA>>>=BD??<?<@BAAA
@ATNG8:01035:05708
GATGGTAGATATATGCACGCTCTACCAGAAGATCAGGAACTCTAGAAGAATTCAGATTTTTAACACGAGAGTAAACGTAAAAAGAAGGTTTTACAAGACTCACGTTTAACAATATTTGCAGCAGTACGCACACAATCGAAGCGCAGTAAGGATGGCTAGTGTAACTAGCAAGAATACCACGAAAGCAAGAAAAAAGAAGTACGCTATTAACTATTAACGTACCTGGCTCTTCCGAAACGAATGAGTACGAGAGAGCACACGTGTGCTACCATCGAATGAGGTTAGTCT
+
5>>>=A596;;@C<<<@CCBBBBAG;:65155::@@7>7?@@@@BB=AA>@=?=<>>>=>,>;=>>9897=;;;3;795===);;7;9=@@06//4://0/::555)54997;4:9)4:98:=<<>>696;>@>=@AAB899AAB;;929;9958:>:;<::?9<;;@AB=AB@@?>@@>999,99>;9999:9%9>:783399=99:=7;7AC<A=>=B@@>@C@CECD?B@BAA=@@@=A@ABA???B???BC989BA=;<4438==6:<==B>AAAA4939@???
@ATNG8:01040:05692
GATGGTAGCTCACGTACGTCACACGTACTCATTCGTTTCGGAAGAGACAGGTACGTTAATAGTTAATAGCGTACTTCTTTTTCTTGCTTTCGTGGTATTCTTGCTAGTTACACTAGCCATCCTTACTGCGCTTCGATTGTGTGCGTACTGCTGCAATATTGTTAACGTGAGTCTTGTAAAACCTTCTTTTTACGTTTTACTCTCGTGTTAAAAATCTGAATTCTTCTAGAGTTCCTGATCTTCTGGATAGCGACGCGATATACTACCATCGAATGAGGTTAGTCT
+
5<<<@FAAAB<<55595<<@ABBDBCCFF@@@?BBAB:BB6;9;BBCCAA?@CBAA<@<@@@@>B?AAAAAABCB?ADDDE3AA;??AA:AEAA>AB?:??000@A@@:>BBCCCBB?A@@<@<=;;;;=>>:>?;;6;=?BA>>>A???D>>>>9;8818=9>=A>>=>98//)...;;+626233555'577566)557569:;;;/////$....727.556;9998884849:77;>:>>B=AABBB=>888===>>>==//+/;<//,/=;;6;6;////
@ATNG8:01050:05702
GATGGTAGCACGACACGACGATTTGTACTCATTCGTTTCGGAAGAGACAGGTACGTTAATAGTTAATAGCGTACTTCTTTTTCTTGCTTTCGTGGTATTCTTGCTAGTTACACTAGCCATCCTTACTGCGCTTCGATTTGTGCGTACTGCTGCAATATTGTTAACGTGAGTCTTGTAAAACCTTCTTTTTACGTTTACTCTCGTGTTAAAAAATCTGAATTCTTCTAGAGTTCCTGATCTTTCTGGATAGCGACGCGATATACTACCATCGAATGAGGTTAGTCT
+
@@?<:>CDAAB966==BBA966?4:?@:;;CE@CCEF@FIACACCBDDCD?BBCCC@C@BBCB@B@BBBBCCBAA>@@@@@2@@<A:::29B@@=@?A>AB?BBBBBA=?@BBCBBB@BBB=@<@@=888@@>@>>=A:AA??@>>>BBBBBBB?@A@>A@=A?BCA@@@BBB<A>;<:-:)/)/////(/;///)7287558<55-25555$5579>:>:>A=A?>>AAA<A<>==@877-8<>=BB@B?679::///::9=?>=::;;;=8=<=A;>;>B@;;
@ATNG8:01056:05712
GATGGTAGGAGACACGTCGCACACGTACTCTTTCGTTTCGGAAGAGACAGGTACGTTAATAGTTAATAGCGTACTTCTTTTTCTTGCTTTCGTGGTATTCTTGCTAGTTACACTAGCCATCCTTCTGCGCTTCGATTGTGTGCGTACTGCTGCAATATTGTTAACGTGAGTCTTGTAAAACCTTCTTTTTACGTTTACTCTCGTGTTAAAAATCTGAATTCTTCTAGAGTTCCTGATCTTCTGGATATGAGTGACTCGTGCTACCATCGAATGAGGGTTAGTCT
+
::<<?BBDABBBCCBBB:;;A;96=BBCC;;;9;FGH>ED@D?CBCBCBC?BCBBB@D?BBCC@C@CCDDD@BBC?;;;;;';?:>?AA<ACCC@CBC@BC8;;BDBC@CBBBBCCC<?>C?C?ABBBBBB?BCBB=??B@@@AAAABCBCBBB@BBB>AA?B?BBBCBBBBB>??AAA6A==8=>>>>/>===>5=888>>AA@@<????/?=>>B<@<??=@>>>B@@<?<AFBA;;8;;C>BA???@@@?@?@@@>???DD>D<<=?;>>;;<5<:=?A>>
@ATNG8:01063:05678
GATGGTAGTATCTGCACACTCTGTCCAGAAGATCAGGAACTCTAGAAGAATTCAGATTTTTAACACGAGAGTAAACGTAAAAAGAAGGTTTTACAAGACTCACGTTAACAATATTGCAGCAGTACGCACACAAATCGAAGCGCAGTAAGGATGGCTAGTGTAACTAGCAAGAATACCACGAAAGCTAGAAAAAGAAGTTCGCTATTAACTATTAACGTACCTGTCTCTTCCGAAACGAATGAGTACACATCTCGTGTCGTGCTACCATCGAATGAGGTTAGTCT
+
>?@<?BBBCDBCBDDCBCBCCGDCC?BCC@CCDCAB>A<BABBBA@=@A=A?A@@@@@@@2A?CCCACDDC><<3;;=>@@@1@C@D@BBB;BED@DBCBBBBDD@C@??<?BB?BBCCCDCCCCCECDCBBD=CCCD?CAABBBBA>C@CCC@CCCCCCCC?CBBBAB>BC@BA@<@@9992:A@CBBBBC3AA>BC?CCD@@@7;7;@@@:>:>=B@@>@CAAABC?B?BCE>DAA=ACCCCCCAAABBBBBBB>@@666;AA<A@>>>;=AAA>@?CBAAA
@ATNG8:01016:05743
GATGGTAGATACTCGCTGATACACCCAGAAGATCAGGAACTCTAGAAGAATTCAGATTTTTAACACGAGAGTAAACGTAAAAAGAAGGTTTTACAAGACTCACGTTAACAATATTGCAGCAGTACGCACACAATCGAAGCGCAGTAAGGATGGCTAGTGTAACTAGCAAGAATACCACGAAAGCAAGAAAAAGAAGTACGCTATTAACTATTAACGTACCTGTCTCTTCCGAAACGAATGAGTACGAGAGAGCACACGTGTCTACCATCGAATGAGGTTAGTCT
+
9;;<9==BCCCCCCCCCCCAAABBB>BEKACCBCCD@B@CCBCCBD?AB=@=????;===+=8?>=@88=:=??7<<A@@@@,:;599=>>0A:;7:BBBBCBAB?B?CB@A@@>ABBBCCDCCBBBCBCAB?A:;;?AABAAABB>B>BBB>BBBDCCCB>BA?@??;>?:>?@>>?;;;377737;;;<1;A?C???CB@@@:>:=?==8=:>>AAB?BAAAABB?B?BFD>CCB@@@@CCBBBBBBBBBBBCBBBBBBBA@@<@;;:A<@??A<?;@A999
@ATNG8:01016:05752
GATGGTAGACACGTGTGCTCTCTCGTACTCATTCGTTTCGGAAGAGACAGGTACGTTAATAGTTAATAGCGTACTTCTTTTTCTTGCTTTCGTTATTCTTGCTAGTTACACTAGCCATCCTTACTGCGCTTCGATTGTGTGCGTACTGCTGCTATATTGTTAACGTGAGTCTTGTAAAACCTTCTTTTTACGTTTACTCTCGTGTTAAAAATCTGAATTCTTCTAGAGTTCCTGATCTTCTGGACGACGCGCACTGACACTACCATCGAATGAGGTTAGTCT
+
55<<;ACDDCCCBBBBBBCFIHCCCCCCCCBB@BCCC>CC@C@CCBBBCB@CCBBB@B?BAAC?B?BBCCCCCBC?AAAAA2@B?BABB>BBB@BB?AC59:?A>?;=BBCBBBF?BBB?B@BBBCBBAA><<=?<?AAAA===AA@@???@@@AAA=AA<A<AAA?>>ABA<AAAAA6;7;=DDDAC/@@@??6======;;59+5555$266882737;37AAAAAA=B;?;;;@A=>>>=@@698>>>>>ABBB???@@>=B<>>@;?79749;=??@@
@ATNG8:01022:05736
GATGGTAGCGCATATCAGCGCAGCCCAGAAGATCAGGAACTCTAGAAGAATTCAGATTTTTAACACGAGAGTAAACGTAAAAAGAAGGTTTTACAAGACTCACGTTAACAATATTGCAGCAGTACGCACACAATCGAAGCGCAGTAAGGATGGCTAGTGTAACTAGCAAGAATACCACGAAAGCAAGAAAAAAGAAGTACGCTATTAACTATTAACGTACCTGTCTCTTCCGAAACGAATGAGTACGATGAGATCTCGTGTGCTACCATCGAATGAGGTTAGTCT
+
:::;>B@A@BCCBBBCCBBCCCCCC>ECG@::=CBB?BA;;;CECB?BA7:6:@A;;;;;*;=BBEHFCCB<;;0;@@ACDD5DD?C=BBB:BDKHCCCCCCBBB?B?BB?BCD>@@BCBCABBCBBBCCFG@CAAA?BBAABBAB=A?B;:9;DCCCCCB?BDDCCC<@@@BBB=??BBA=?==9887778%9>;<=<A@AAAA5957>@@=A>B;AAB@CCBBAAC7<8;BB=CCD@CBBAAAA?@9::BBCC@@??CA???BB?B@@@A7;@@?6:6:AAAB
@ATNG8:01023:05735
GATGGTAGATATATGCACGCTCTACCAGAAGATCAGGAACTCTAGAAGAATTCAGATTTTTAACACGAGAGTAAACGTAAAAAGAAGGTTTTACAAGACTCACGTTAACAATATTGCAGCAGTACGCACACAATCGAAGCGCAGTAAGGATGGCTAGTGTAACTAGCAAGAATACCACGAAAGCAAGAAAAAGAAGTACGCTATTAACTATTAACGTACCTGTCTCTTCCGAAACGAATGAGTACATTGATATACGTATAGCTACCATCGAATGAGGTTAGTCT
+
AFCD?CCCCCABBBBCCBBEDDBBB<@ACABBACCC@B@BBBBBBB?BB?B?CBBBBCCC3B?CCACCBBB@@@8??@BBBB5BB?B?BBB;CBDAFBBBBBECC?B?BB@DCC<??CBCCBCCDCCCBBBD@DCCC?BAABCC??<@?A@@?ACCCBCCC@CCCAAA>AA=AAB?BBBBD=???9====?.<B@B99:BBBBD==:=???;>;>@CBB@BB@@@BB@C?BCC=AAA?AABBABABB@BCDAAABBCBAAACBBB?B??@A=@@??;?=@?@@?
@ATNG8:01028:05736
GATGGTAGACATATCGTACTCTCTGTACTCATTCGTTTCGGAATAGACAGGTACGTTAATAGTTAATAGCGTACTTCTTTTTCTTGCTTTCGTGGTATTCTTGCTAGTTACACTAGCCATCCTTACTGCGCTTCGATTGTGTGCGTACTGCTGCAATATTGTTAACGTGAGTCTTGTAAAACCTTCTTTTTACGTTTACTCCCGTGTTAAAAATCTGAATTCTTCTGAGTTCCTGATCTTCTGGGCTGCGCTGATATGCGCTACCATCGAATGAGGTTAGTCT
+
@@><:BBBBCCAAAA<@BB;;9@B=CBBBCA@;?::;/4;7=8<<<CBBB@BBAB@>A=:95B8?>A??AA973848;==>+BB?B@>>7=00/06665;B=@ABBBB>AABCCAAA<AAA:?:?AC@>>>><A@AA4;;AA>>@>>>>@@;<<A<AAA=AC:=9>AAA>>>??7;;AEE;E<?;>>==>.==ADD5==888-8;779=HH@,//;9:5><>B=>>>???;?<>>>>?=:<///)////:///?>?===>>?@A6;;>=9599//,/7<=@>>
@ATNG8:01033:05730
GATGGTAGACATATCGTACTCTCTGTACTCATTCGTTTCGGAAGAGACAGGTACGTTAATAGTTAATAGCGTACTTTACTTTTTTCTTGCTTTTCGTGGATTCTGCTAGTTTACACTAGCCATCCTTACTGCGCTTCGATTGTGTGCGTACTGCTGCAATATTTGTAACGTGAGTCTTGTAAAAACCTTCTTTTTTTACGTTTTACTCTCGTGTTTAAAAAATCTTGAATTCTTCTAGAGTTTCCTGATCTTCTGGTGTCTGATCTGTATCACTACCATCGAATGAGGTTAGTCT
+
888;<A<<@@ABCBCBBBABBAABCBBBBBBB@;;9@8B>;>:AA:;9?:7<<=?<393739:6;?BB>?=>>333(339;===&<;7;:::9.998826;5///699///*3::555>>:>@@6;7;@===>>>;>B?@<===@@@AA>>>@?=>;;567770///6;=A@@;>;=777A=A=*A2:45522222"265252&25668;99222'.5555$5..(.5.3.565::::8///)/)/.87//).55/5=99=?@@==;;;@AA@@@B:>>>>A:888;5;5;=;;;
@ATNG8:01034:05753
GATGGTAGCTATACGTATATCTATGTACTCATTCGTTTCGGAAGAGACAGGTACGTTAATAGTTAATAGCGTACTTCTTTTTTCTTGCTTTCGTGGTATTCTTGCTAGTTACACTAGCCATCCTTACTGCGCTTCGATTGTGTGCGTACTGCTGCAATATTGTTAACGTGAGTCTTGTAAAACCTTCTTTTTACGTTTACTCTCGTGTTAAAAAATCTGAATTCTTCTAGAGTTCCTGATCTTCTGGTATGACTAGTGTACTACTACCATCGAATGAGGTTAGTCT
+
CCBB?BCCCCCCCBBBCCCCCFDCCCAAACAA=ACCC>CFAC@BCCCCCC?CCCBB=B@CCCC?C?ABBBBBCCD?999:9:%9==ABBC>BBBB>BBB>@B?CCCB@@;==BBBDAA<AAA;A;A>>>>??@;A>@=5<<?>>>>?AA>>@>>>@<??>=CC=C9>>A?@@@AA;@@@AA5A;?;>?CCC/AA8:91:=<=>>A<==/78788%8==>A=C=;;7;HGE???;@<AAAD==8=AA=AAAAA?>?A@AAAA?===>>9>>>>>9>AAA;A;>>>==
@ATNG8:01035:05744
GATGGTAGGAGACACGTCGCACACGTACTCATTCGTTTCGGAAGAGACAGGTACGTTTAATAGTTAATAGCGTACTTCTTTTTCTTGCTTTCGTGGTGTTCTTGCTAGTTACACTAGCCATCCTTACTGCGCTTCGATTGTGTGCGTACTGCTGCAATATTGTTAACGTGAGTCTTGTAAAACCTTCTTTTTACGTTTACTCTCGTGTTAAAAATCTGAATTCTTCTAGAGTTCCTGATCTTCTGGTGTCGTCTATCATGTACTACCATCGAATGAGGTTAGTCT
+
@@<>?BCC?CBBBBBA@@DB<;:BCBBBBC;;5;;;;6;B@D@BBBDEDC?AAB;::/<5:9@B?C9@ACBBAA@A8AAAAA2AA>ADEE>BAAB?AAB@CC799BBCC<??DBBBBB>BBA:=8<A??AA>>9@ADD9==>>@@@>>>A@@?>>?;>>C;>C;C:?@AA@@@AA:>;;;:/:1818====.=D===5==>;;;>==<7====+9=>>?<?<>=:>A@=;;;;>:>>@@>>:==?;?BB=>>>>=A???AABA>>?=CC>>?<@@@@<@=@CA>>
@ATNG8:01037:05723
GATGGTAGTATCTGTCTACGAGAGCCAGAAGATCAGGAACTCTAGAAGAATTCAGATTTTAACACGAGAGTAAACGTAAAAAGAAGGTTTTTACAAGACTCACGTTAACAATATTGCAGCAGTACGCACACAATCGAAGCGCAGTAAGGATGGCTAGTGTAACTAGCAAGAATACCACGAAAAGCAAGAAAAAAGAAGTACGCTATTTAACTTATTAACGTACCTGTCTCTTTCCGAAACGAATGAGTACTACTCTCAGAGACACACTACCCATCGAATGAGGTTTAGTCT
+
//8869BA@A9;;BABBCBCBBBBC@CCC@CC99:B@B@BBBBBBA=@A5:89@@>;??1=8>>?@AAAA::929??@DEE5AA?B=CDEH5CBB@C;<<A==//)-068(--/)/999<@>><<ABCCCBB?@@@B<;;;A@@@C@H@BBB?BBCCCCCC@AAAAAA?BB?CBB;@=9777(77718AAAAB)@@=?978=<9667(8167167-618:@995:===?888*7:<<?8<8947=?>@BBBBCCCBBBC>>?BBA@@=888-7A?@@<=@9:300+0==00
@ATNG8:01052:05735
GATGGTAGTACATGATAGACGACACCAGAAGATCAGGAACTCTAGAAGAATTCAGATTTTTAACACGAGAGTAAACGTAAAAAGAAGGTTTTACAAGACTCACGTTTAACAATATTGCAGCAGTACGCACACAATCGAAGCGCAGTAAGGATGGCTATTGTAACTAGCAAGAATACCACTAAAGCAAGAAAAAGAAGTACGCTATTAACTATTAACGTACCTGTCTCTTCCGAAACGAATGAGTACTGCGTCTCACTCTCGCCTACCATCGAATGAGGTTAGTCT
+
???>?BB@A@BCCCCCBBA@966<:7<5946;<;@@>B=@AB@AAC@CC?B?:9455599*5<<BAAABBAB@C=BA@BCCC5BB@B@CCC9CBBAAAACCCC;;;,;<AA?BFC?AACCCBBBB@@ABBBCC@CDAB?BEBABCBB?BAABB@CCDD@CCB?BBCCCD@AA>ABB@BAABD>E@@>?BCCC3?>49:@@AA???4949@@@<@<?;@;;4;@?>@@A=>@??>4:0/)///6:::8944555444444444.4547<<4//1-,,,(,(,,557
@ATNG8:01052:05744
GATGGTAGAGTACAGTGTAGTAGACCAGAAGATCAGGAACTCTAGAAGAATTCAGATTTTTAACACGAGAGTAAACGTAAAAAGAAGGTTTTACAAGACTCACGTTAACAATATTGCAGCAGTACGCACACAATCGAAGCGCAGTAAGGATGGCTAGTGTAACTAGCAATAATACCACGAAAGCAAGAAAAAAGAAGTACGCTATTAACTATTAACGTACCTGTCTCTTCCGAAACGAATGAGTACACATCGTCGTGTCGTGCTACCATCGAATGAGGTTAGTCT
+
<<<>?BACCCBBBBCCCCCBCCE9::;BBAFBBBBA>A?AABBBBC@BB?B?B@@@?==?.@=@BBBBAAA???:>DEEDDD2CB@C@GGD<BBDAHCCBBBC@@>@@BB?BBB?BBCBCCCCFCCCCCBBB=CBBB?AAACCCBB?C@CBB?BCCDDDCC?BBBBBB@BB?BBD:??99:27==989::99%:A<?>?@CCAAA:>;>@A@7;8;@CCC@BBBBBACAC@CCC>CBB>ABBBBBCCCBABCBCBBCAABAABDBB?BBBBB?BBBB?B@BCBBB
@ATNG8:01059:05729
GATGGTAGTACATGATAGACGACACCAGAAGATCAGGAACTCTAGAAGAATTCAGATTTTTAACACGAGAGTAAACGTAAAAAGAAGGTTTTACAAGACTCACGTTAACAATATTGCAGCAGTACGCACACAATCGAAGCGCAGTAAGGATGGCTAGTGTAACTAGCAAGAATACCACGAAAGCAAGAAAAAGAAGTACGCTATTAACTATTAACGTACCTGTCTCTTCCGAAACGAATGAGTACTATGTAGAGCTCTATACTACCATCGAATGAGGTTAGTCT
+
8::;<ABBCC@?@;;=<<::9A9494559=@B@BAA;@?BBCBBBB=@@5;5:9445555$559@;>BBDCCCC=BCBBAAA0;;5;<@@@8ADEADFBAAAABB?@@BC?BCGAEAAAABBABABBBBBCGAC:;;?B@@@ABCC@C@FAA?ABCBBBCC@CBDAAA?AA>ADC>AA::9/9<<99999:(7A?BBBFCAAAA;>;?AAB;>9?AAAA@BDBBBDD@B?CEC>A;;6;@?ABGFBB@AABBBCBBBDBBBAABC@DAAAA<?A:959<@@AAA
@ATNG8:01059:05733
GATGGTAGAGTACAGTGTAGTAGACCAGAAGATCAGGAACTCTAGAAGAATTCAGATTTTTAACACGAGAGTAAACGTAAAAAGAAGGTTTTACAAGACTCACGTTATCAATATTGCAGCAGTACGCACACAATCGAAGCGCAGTAAGGATGGCTAGTGTAACTAGCAAGAATACCACGAAAGCAAGAAAAAGAAGTACGCTATTAACTATTAACGTACCTGTCTCTTCCGAAACGAATGAGTACACATCGTCGTGTCGTGCTACCATCGAATGAGGTTAGTCT
+
CBCC?BCCCDCDDBBBCCEEBCCCC@CCC@CCBCCC@C@BBCBBCBABB?B?BBBBCBBB3C@CCCCCBBBBBB;@@@AAAA1AC?C7;;;6;CC@CBBBDDCDB?BBBD?AAC?BCBCCCCCCCCCCDCCC?BB??>@BBCBC??=@@B@@?AECCCCCC?AAACCC@BB@BBB<??A@@9??>9==<=?.?A=ABBBCDA??<>:>?>>6;6;?AAA?BA@@@@@6:6:@@=@AA>AAACCBBBBBBBBBCBABADDAAACBC?BCCCC>AACD@C?AAA?@
@ATNG8:01063:05734
GATGGTAGCGAGCGAGTGTGTATACCAGAAGATCAGGAACTCTAGAAGAATTCAGATTTTTAACACGAGAGTAAACGTAAAAAGAAGGTTTTACAAGACTCACGTTAACAATATTGCAGCAGTACGCAACAATCGGAGCGCAGTAAGGATGGCTAGTGTAACTAGCATGAATACCACGAAAGCAAGAAAAAGAAGTACGCTATTAACTATTAACGTACCTGTCTCTTCCGAAACGAATGAGTACGTGTGCGACGTGTCTCCTACCATCGAATGAGGTTAGTCT
+
@>>:9=<<<@BBBBCBBBEFCC@AABIECABBAB;;798@BCB>BB?AB>A>ACCCBCCD3G@CDDCCCCCCCD;D>;;;;;*;G@E<ABA9ACDAFDGCCBB@?;@=AA?BCC@BBCDCCACCCA992995;AA?AECFCBCCC@C@CCC?BBBBBBBB?BDDCBBCBB@BCC@DBBBC?AAA=?????,?@<@BBBCLDCC;;;;CBC@D@CCDBC@BAAAAAA?@=AA@8@00+0:<>@BAAAAA???C???AABBB?ABB@B>>>B?DA@@?C?BAAAA
@ATNG8:01065:05120
GATGGTAGCGCACACATAGATACAGTACTCATTCGTTTCGGAAGAGACAGGTACGTTAATAGTTAATAGCGTACTTCTTTTTCTTGCTTTCGTGGTATTCTTGCTAGTTACACTAGCCATCCTTACTGCGCTTCGATTGTGTGCGTACTGCTGCTATATTGTTAACGTGAGTCTTGTAAAAACCTTCTTTTTACGTTTACTCTCGTGTTAAAAATCTGAATTCTTCTAGAGTTCCTGATCTTCTGGTAGAGCGTGCATATATCTACCATCGAATGAGGTTAGTCT
+
;;=D9ACBBBBBCCCCCCCCAABBCCCCBBBA>BBBB=BC@B?CBBCCCC=AA995.5.4;9@;A=;;9999979277777'/0)//;;1<6557<55.5<256;>>><@CCCBBBB?BAB?C@CFCCBDDD@BBBB@DCCCCCBBBCDCCDBBBBBBB?;;;;?BA@A@@@BB=B;;;;;*;>C<A@EFF2BB@@@6>:;99:9:569=>?@+<@@9969=AA=@@@;94?5>5><<@@@699B9:9CBB;AABACAA@@;;:?=8=>>><:>>00+/679C@@
@ATNG8:01065:05159
GATGGTAGAGAGACTGTAGCGCACCCAGAAGATCAGGAACTCTAGAAGAATTCAGATTTTTAACACGAGAGTAAACGTAAAAAGAAGGTTTTACAAGACTCACGTTAACAATATTGCAGCAGTACGCACACAATCGAAGCGCAGTAAGGATGGCTAGTGTAACTAGCAAGAATACCACGAAAGCAAGAAAAAAGAAGTACGCTATTAACTATTAACGTACCTGTCTCTTCCGAAACGAATGAGTACGATGAGAGAGCTCTCTCTACCATCGAATGAGGTTAGTCT
+
///:6:C@EBCCCBBBBCCCJBBBD>CDC>BBBBDD@B@CBDBBBB@AA>A?BBDBBBBB1A=B@BB@?><888*8>;;;;;*9@>A8CBB<BBC@CGCCCCD::8;?BC@DDC@BBCCCCCCFCDDD??@C?CA??>@BAAAAAA>B?BBB@CCCCCCDB?BBBABA@CC?:::4::?>>5>::3::9:::%0;:=0/0??D;;7;=AA;;7;<@@BCD@CDDBBAA7:8:BA;C??<?AAABCCBB???BBBBB@A;;;??CDD>AA==>;>A>>:>=AB?89
@ATNG8:01066:05161
GATGGTAGACATATCGTACTCTCTGTACTCATTCGTTTCGGAAGAGACAGGTACGTTAATAGTTAATAGCGTACTTCTTTTTCTTGCTTTCGTGGTATTCTTGCTAGTTACACTAGCCATCCTTACTGCGCTTCGATTGTGTGCGTACTGCTGCAATATTGTTAACGTGAGTCTTGTAAAACCTTCTTTTTACGTTTACTCTCGTGTTAGAAATCTGAATTCTTCTAGAGTTCCTGATCTTCTGGATACACTCATGTGCACCTACCATCGAATGAGGTTAGTCT
+
BBA?<@=BBBECCCCECBBBCCGCDBCA@@00)0/0:5;?;D7?@DCCCC@BCBBB?B>@?@A<@4>?A???BBC@BBBBB1>?>BBBD<B::7>A@?<9907<?AAB>BBB??>AA<@>@<@=AA>>>?>>9>>>>=?>?@@B=>=>??====>>@@@<@B;><>>>@@>>>>:>AACB6A7;6;>>>>/>?;;;3;@@AAA???A=AAAA9>?>>>=B;@@=B>>==@@=A:==@@@B:>>A<CAAA;::>>@@@@>>=8>DD<>>::;7:;;>:>;@@?>>
@ATNG8:01073:05168
GATGGTAGCTCGCTGATGATATCTCCAGAAGATCAGGAACTCTAGAAGAATTCAGATTTTTAACACGAGAGTAAACGTAAAAAGAAGGTTTTACAAGACTCACGTTAACAATATTGCAGCAGTACGCACACAATCGAAGCGCAGTAAGGATGGCTAGTGTAACTAGCAAGAATACCACGAAAGCAAGAAAAAAGAAGTACGCTATTAACTATTAACGTACCTGTCTCTTCCGAAACGAATGAGTACTGTATCTATGTGTGCGACTACCATCGAATGAGGTTAGTCT
+
88<<:>>B666::<;455956<<<?<@@CABBBC@@?@@BCJCCCF?AA?A=@A?@????,@;??@A@?@@:::,99;9444$5=:@:===2=@@>BB;;;@@00-06>:7??B@BBCCFCBCAAAABBAAA=AB<;::BBBCBBC@IACA@=@AAABBCA@BBCCCB=??=????BBBBC>BBB<??BBBB)AA?>979AA???=A6::>>8>:>=A;:6;AABBAA=@9??A;ACC=?>A>>=?@???A@?@@BB;;::///..947555505<<<7=255;::
@ATNG8:01074:05169
GATGGTAGATATATGCACGCTCTACCAGAAGATCAGGAACTCTAGAAGAATTCAGATTTTTAACACGAGAGTAAACGTAAAAAGAAGGTTTTACAAGACTCACGTTAACAATATTGCAGCAGTACGCACACAATCGAAGCGCAGTAAGGATGGCTAGTGTAACTAGCAAGAATACCACGAAAGCAAGAAAAAGAAGTACGCTATTAACTATTAACGTACCTGTCTCTTCCGAAACAATGAGTACTGTATCTATGTGTGCGCTACCATCGAATGAGGTTAGTCT
+
DCCC@CCCCCCCCCCCCBCCCCD@?>@DCACCCBBC@B?BBBAAAD?BB?B?A@@?????1??BBCCCCDBBBA=ABBEDDC2CC@C@CCC;CDD@C@AACCB999;@DE@BCB@CCCCDCCCBBBCBCCBC=BBDD=AABBABAC?C@CBB?BDDCCCCC=AAA@A@?BB>AA@;>>>>=7??=;99999.9A?B@??CCBBA;@;??AB<@<@?BBB@BCBBBCB@B?BGD@??=?BDCCCCAAABABB?@@BB@?===BBB@?>@@A;AD??=>>BC:99
@ATNG8:01077:05165
GATGGTAGTATCTGTCTACGAGAGCCAGAAGATCAGGAACTCTAGAAGAATTCAGATTTTTAACACGAGAGTAAACGTAAAAAGAAGGTTTTACAAGACTCACGTTAACAATATTGCAGCAGTACGCACACAATCGAAGCGCAGTAAGGATGGCTAGTGTAACTAGCAAGAATACCACGAAAGCAAGAAAAGAGAAGTACGCTATTAACTATTAACGTACCTGTCTCTTCCGAAACGAATGAGTACTGTATCTATGTGTGCGCTATCGAATGAGGTTAGTCT
+
@CCC?;5:AAABBBCBBBDICCCDC@@@B?@@AAAC7;7;@AA??@?AA=A?A???CCCD3C@BB:9:ABB@A@5>=;::::$9B=B@CDE9BCC@CCCCCBBBB=A=AA=<;;<@BACLDGCCGCBACECC?CBBC>BCCBBBDC@C@BBB?BBBAB@@@?CCBBBB>AA@BBB?B???B=A@?:9989+9@@@=AA@958AAA?B?BB@@?A?AABBC=@@@@@?C@C@CCE>B::8:BABBBDBBCCCCBBA@@???@???@>=<=98876.69<@ABC
@ATNG8:01087:05136
GATGGTAGCATCATGCATATCTCACCAGAAGATCAGGAACTCTAGAAGAATTCAGATTTTTAACACGAGAGTAAACGTAAAAAGAAGGTTTTACAAGACTCACGTTAACAATATTGCAGCAGTACGCACACAATCGAAGCGCAGTAAGGATGGCTAGTGTAACTAGCAAGAATACCACGAAAGCAAGAAAAAGAAGTACGCTATTAACTATTAACGTACCTGTCTCTTCCGAAACGAATGAGTACTGCGTCTCACTCTCGCCTACCATCGAATGAGGTTAGTCT
+
BCCC@BCCCAABCBBCCCDCBBCDCAFBB?@@BA@@;@?@AAABCC><<9=9========+=8=<=@=BCCCCC=BBCCEFF5@@<@>BBB9BBB=@AABBCC;;59;@>;@BB7:;BABDDCCGGIEBBBD@E@??899@@BABC?B?B:;:;CCBCBCB@AAAABA?BC@BBB?BBCCC<A??;?AAAA2A?9>???CBBB@<A<??AA=B<::@A@<@CC@@AB@C?BBF>CBB>??BDBBBBAAA;;;@@AAAABBC@BCC>@??9929<992818=?@@
@ATNG8:01088:05134
GATGGTAGCGCGACGAGCGTAGACCCAGAAGATCAGGAACTCTAGAAGAATTCAGATTTTTAACACGAGAGTAAACGTAAAAAGAAGGTTTTACAAGACTCACGTTAACAATATTGCAGCAGTACGCACACAATCGAAGCGCAGTAAGGATGGCTAGTGTAACTAGCAAGAATACCACGAAAGCAAGAAAAAGAAGTACGCTATTAACTATTAACGTACCTGTCTCTTCCGAAACGAATGAGTACTATGTAGAGCTCTATACTAATCGAATGAGGTTAGTCT
+
ACBB?CBBBCB@@@ABBBBCCCCBC>BBBABBBB@@=@?BBBBBCB@BA@B@DAAABCDD3C?BBBAAACCBBA:>??@AA@0@C?C=BAB9ACEBHAABCCBBB?B?BC@BCB?CCCBBBCDDCCCDBBBB@CBCC>BABBBBAC@D@B@A@ADFCCBCC?BACBBB@BB?AAA>??@@@;???>BEFED2BB?B@?>BAA??<?=A>=>=B<A=AAC@CCABBCC>A>ADF?BBB?@@?FCBBBBABACCCCAAA@@@B@@@=?@@B=;;<A<?<?BBBB
@ATNG8:01094:05133
GATGGTAGATACTCGCTGATACACCCAGAAGATCAGGAACTCTAGAAGAATTCAGATTTTTAACACGAAAGTAAACGTAAAAAGAAGGTTTTACAAGACTCACGTTAACAATATTGCAGCAGTACGCACACAATCGAAGCGCAGTAAGGATGGCTAGTGTAACTAGCAAGAATACCACGAAAGCAGGAAAAAGAAGTACGCTATTAACTATTACGTACCTGTCTCTTCCGAAACGAATGAGTACACATCGTCGTGTCGTGCTACCATCGAATGAGGTTAGTCT
+
::;;<@@?BCCCC@ABCEGCABACC=BBC?@@BA@?6:7;BBBCBC?BA?B?BCBBBCCC2B>@A999@<ABBB=A<99999(9=;A=AAA8AAB?A???>A?8858;>>6<//+//:9;:?>A>?>@@A::8:AAA:>688>>>><@<@@B?CAAAA>>@;AAAABB>B@?BBB?BBBBB=BCCC?AAAA.;:<@@@@@A==>=A;>?;:5:;>>>B<AAAA;::<A<ACD;AAB?BBBCAAADDAAABBBBBBCCA>>>?FD?BBBBB?BB>><??CABBB
@ATNG8:01094:05142
GATGGTAGTGATACAGATCAGACACCAGAAGATCAGGAACTCTAGAAGAATTCAGATTTTTAACACGAGAGTAAACGTAAAAAGAAGGTTTTACAAGACTCACGTTAACAATATTGCAGCAGTACGCACACAATCGAAGCGCAGTAAGGATGGCTAGTGTAACTAGCATAATACCACGAAAGCGAGAAAAAGAAGTACGCTATTAACTATTAACGTACCTGTCTCTTCCGAAACGAATGAGTACGATGAGATCTCGTGTGCTACCATCGAATGAGGTTAGTCT
+
BCCF@CBBBBBCCCCCCABACFCCC?CCC@B@BB?@>A@CCCCCCC@AA>@?BBBACDDD2A?BBCBBBBAAA@<??@CCCC5CC@B@CCD;BBCACBABCBCBB@B?BB?BBD@CCBCCCBCCECCCCBBB?BC@?<@BBBCB@@=@?B@@=@BBBBBBB@CBBDCBA@=ACC<??CCC>???@AA@@@2??9?ABBBBCHD@C?@A@@=@?AACCC?BBA@@BB=@=@AA<ADD@@@?CBBBBBBBBBBCCAAABB@<<?::5:@===<?BCB?B?BBABA
@ATNG8:01101:05169
GATGGTAGCGAGCGAGTGTGTATACCAGAAGATCAGGAACTCTAGAAGAATTCAGATTTTTAACACGAGAGTAAACGTAAAAAGAAGGTTTTACAAGACTCACGTTAACAATATTGCAGCAGTACGCACACAATCGAAGCGCAGTAAGGATGGCTAGTGTAACTAGCAAGAATACCACGAAAGCAAGAAAAAGAAGTACGCTATTAACTATTAACGTACCTGTCTCTTCCGAAACGAATGAGTACCTCTCAGACGCTCGTCCTACCATCGAATGAGGTTAGTCT
+
AAAA:BCCCBB@?ABBBCCCDCBBB@EDD@DCCC@A?@?BBEBBAB>BB>B>BAECCCCC3C?CBBBCCCDCCC>CDBCCCC1BB?B<AAB;BGF@CBCCCCBA@;@=@@<@CC>AABBBCCDCABBCCCCC@ECCC>BBCCCCCD@C@CAA?ACEGCBBA@CCCCCC?CB@BBB799??=5?>>;99999.9A?BB@ADCDBB?B?BABB>A>ACCCCBCB@@@CC?B>BDC>BBB@CCBACAA?BBA??ABABBABBCB=BBB>BBB>>;>>>>:>;;AABA
@ATNG8:01102:05137
GATGGTAGCACACGAGATCTCATCGTACTCATTCGTTTGGAAGAGACAGGTACGTTAATAGTTAATAGCGTACTTCTTTTTCTTGCTTTCGTGGTATTCTTGCTAGTTACACTAGCCATCCTTACTGCGCTTCGATTGTGTGCGTACTGCTGCAATATTGTTAACGTGAGTCTTGTAAAACCTTCTTTTTACGTTTACTCTCTTGTTAAAAATCTGAATTCTTCTAGAGTTCCTGATCTTCTGGTAGTACACACTCGCTCGCTACCATCGAATGAGGTTAGTCT
+
;;;;=A?AB<96:<@=@@@:69<<B@@@?BBB@BDED=A=A=ABABCCEAAAABAAB=@ABB@B@BCA@@CB=<8@=:::)336:99:2:<<<9<<<7=?379;=7727??;??AA=A@A:@:=888;;?B=?===:;66///:99<==88577-522+29+2,5@>;==@9<3559>A-=5:48////(-3369)-------05839:::*9888:27222+.55---9)-)-5665927334------665777779969777178::939<<=8>:>>A??
@ATNG8:01106:05128
GATGGTAGCACGAGTCACTCATATCCAGAAGATCAGGAACTCTAGATGAATTCAGATTTTTAACACGAGAGTAAACGTAAAAAGAAGGTTTTACAAGACTCACGTTAACAATATTGCAGCAGTACGCACACAATCGAAGCGCAGTAAGGATGGCTAGTGTAACTAGCAAGATACCACGAAAGCAAGAAAAAAGAAGTACGCTATTAACTATTAACGTACCTGTCTCTTCCGAAACGAATGAGTACTATGTAGAGCTCTATACTACATCGAATGAGGTTAGTCT
+
987869;?==65545::;99::;45.5::.55;;;@4919@A;;;;;9D?B?BC:;6CCC1C>?@?AAA@@9::/:9:=>?A+66;@:@>>2?>><>669A@@99455>>:CCC?AAA@BCCCCCECCCCCG@DBBB@B@@@BBBB@D?B:::;BBBCCCC?B:::@?<987@:699333(3774333333#/:68/////5A=99:88;;2;5;;ABB?@AAAA@C<?=?BA=BBB?CBB@??EEFFBAAABCCD@@?@=>=B@@@@??=;??A=@<AA???
@ATNG8:01112:05143
GATGGTAGCAGACGTGACAGAGCGCCAGAAGATCAGGAACTCTAGAAGAATTCAGATTTTTAACACGAGAGTAAACGTAAAAAGAAGGTTTTACAAGACTCACGTTAACAATATTGCAGCAGTACGCACACAATCGAAGCGCAGTAAGGATGGCTAGTGTAACTAGCAAGAATACCACGAAAGCAAGAAAAAAGAAGTTACGCTATTAACTATTAACGTACCTGTCTCTTCCGAAACGAATGAGTACTATGTAGAGCTCTATACTACCATCGAATGAGGTTAGTCT
+
;::<;C>;;5>944<<;:;BAABCCFCCE>BBCCAA>@>BB@@@CF>@@@C?A??=<<<<,<8;;;;;;>333=5<496@@@+==<?<??=0>;;6;<655<=55269==9==B<??:59>;;9<::999:93=@?A<@@A@ABBB<?=A;;4:=?=<<9819>??@F?AA?BDC>>9333(33:4:=CBBA'33.33.7@C>99;15/5622,24226<>9>;;555;7;455=7=:848::888A?:<787@A::79;:2225775A>99:456//)/(/88//
@ATNG8:01067:05201
GATGGTAGGACGAGCGTCTGAGAGGTACTCATTCGTTTCGGAAGAGACAGGTACGTTAATAGTTAATAGCGTACTTCTTTTTCTTGCTTTCGTGGTATTCTTGCTAGTTACACTAGCCATCCTTACTGCGCTTCGATTGTGTGCGTACTGCTGCAATATTGTTAACGTGAGTCTTGTAAAACCTTCTTTTTACGTTTACTCTCGTGTTAAAAATCTGAATTCTTCTAGAGTTCCTGATCTTCTGGTGTCGTCTATCATGTACTACCATCGAATGAGGTTAGTCT
+
<<<>?CCC?BBBCBABA@@@ABBB@CCCBDCC?CABB>BC?C>@ACCCBB@CFCCC@E?@A@@<A@CGGJCCCCB>;:;:;*;D?BABB=ABBB@BIE?CC:;;@@@DACDCCBBBDACCC@B@CB;;;;;D@CBBC@CBBCCCBCCDBBCBCBC?BBB@BC@D?CCBCCCCAA=ABCCB=B@CACGCGC2BAAAB>DGFEEAA;;;>BDIE5DCBBB?B=@B?BBBCBCB@C@BBCBCC@CBCABAACBBBCBCBB@@@AAA@@@DBBCC?AAAG@G@BBB;;
@ATNG8:01068:05191
GATGGTAGACATATCGTACTCTCTGTACTCATTCGTTTCGGAAGAGACAGGTACGTTAATAGTTAATAGCGTACTTCTTTTTCTTGCTTTCGTTGGTATTCTTGCTAGTTTACACTAGCCATCCTTACTGCGCTTCGATTGTGTGCGTACTGCTGCAATATTGTTAACGTGAGTCTTGTAAAACCTTCTTTTTACGTTTACTCTCGTGTTAAAAATCTGAATTCTTCTAGAGTTCCTGATCTTCTGGGTGCGCTACAGTCTCTCTACCATGAATGAGCTTAGGT
+
AA<<@DBBBBCBCBBBDCE;;<BBCCCBCCBB?CCCC?DC?B?BAABBCD?BBAAA=?:?@A?=A?BBBBDBB79/33333)3<6A@><3>00)0;>00,9@<>@@@999(79>::<@@<@@@=A<@@::8>>D>@@??8;;@@@@>>>>@@@>>=A<???;>=8=;===?===@B;=>=??2?<@;>>DDD.==AAA:A@@A@>>==>:===>.;;>?@<@=@A<A@@?@@@=A=AA==;:46:;<6///=<<@A>>=BDD>>>AB<;:6<7-,,222,,)))
@ATNG8:01071:05204
GATGGTAGTGTCATATGAGAGTGTGTACTCATTCGTTTCGGAAGAGACAGGTACGTTAATAGTTAATAGCGTACTTCTTTTTCTTGCTTTCGTGGTATTCTTGCTAGTTACACTAGCCATCCTTACTGCGCTTCGATTGTGTGCGTACTGCTGCAATATTGTTAACGTGAGTCTTGTAAAACCTTCTTTTTACGTTTACTCTCGTGTTAAAAATCTGAATTCTTCTAGAGTTCCTGATCTTCTGGTCTACTACACTGTACTCTACCATCGAATGAGGTTAGTCT
+
BB@?>@ABB?A@BBBBLCGCCBCBDCCBBB@@:@?@?6??:>8@@@@CBD?BBBBB=B=@@>=;D<CCCCBABAB@BBDAA000-/:>>8BBBA=BBB>BC:=<HGDCACCCCCCCD>A@C@CACCCCCHCB@BBECACCCAAACCCDDFBABCC@CCC@BA=A=@@@AABCCC@CBBBB9A=A<@ABBB0BBCCB=B;;;BBAAA?9????,A??:949;?A<ABBBBCE@B?DCBBBB?BBD@DCBBB;<;BBACCACBBBEC@BBG@@@@DCD@E@CCCCA
@ATNG8:01072:05197
GATGGTAGTGTCATATGAGAGTGTGTACTCATTCGTTTCGGAAGAGACAGGTACGTTAATAGTTAATAGCGTACTTCTTTTTCTTGCTTTCGTGGTATTCTTGCTAGTTACACTAGCCATCCTTACTGCGCTTCGATTGTGTGCGTACTGCTGCAATATTGTTAACGTGAGTCTTGTAAAACCTTCTTTTTACGTTTACTCTCGTGTTAAAAATCTGAATTCTTCTAGGTTCCTGATCTTCTGGTGTATCAGCGAGTATCTACCATCGAATGAGGTTAGTCT
+
DBBB?BABJDCBBBCCCCBCBCBCCCBBBB@@>@ABE?ED@C@BDCCCCC@CEECC?C?BB@@>AACCCFCBBBC?ABBBB3BA=BBBB=CCCC?BCC@DD?BBCCBB?BCCCCCCB@BCC?B@DDDDAAAA?BFCC?BBB@ABCCCCCEC@@@B?BAA?BB?C@BBCCEDEAA<?;;;;.;>A=;;;;;*;@ABE=BBCCCCCCCC?DDFE2EBBCGEFACB@BCBC@C?C?CCBCFD@BBB@CCCCCBBBCDAAACBCCDFABAAAB?AABA?@?@@@@?
@ATNG8:01074:05213
GATGGTAGACACGTGTGCTCTCTCGTACTCATTCGTTTCGGAAGAGACAGGTACGTTAATAGTTAATAGCGTACTTCTTTTTCTTGCTTTCGTGGTATTCTTGCTAGTTACACTAGCCATCCTTACTGCGCTTCGATTGTGTGCGTACTGCTGCAATATTGTTAACGTGAGTCTTGTAAAACCTTCTTTTTACGTTTACTCTCGTGTTAAAAATCTGAATTCTTCTAGAGTTCCTGATCTCTGGCTCTCGTAGACAGATACTACCATCGAATGAGGTTAGTCT
+
>?@>@BBCBBC@@;@A?@BCCCCCCCBBCCCCADCCD;DB@C@DBBCCBB?BBBAA?B=@@@C@B?BBCBBBFBA>ABCCC3B@<>777.9A@A?BCC?CC597?BBC@BABBBBB>:@>@<?<?A>=?@AA<@@??;?=@A@AA>>>??><==A;8:9=AA=A;<<9???AAA:>>ACC;A:?8==DCC.=>@@A5<66678>=>A<@AA@/A>>>E=B<>>;>DBB@@?<A<AAAAA@>??=A@<;<>AAAAAAAA=>=>8829;;;<8<<??<?=A@>>>
@ATNG8:01076:05182
GATGGTAGATACTCGCTGATACACCCAGAAGATCAGGAACTCTAGAAGAATTCAGATTTTTAACACGAGAATAAACGTAAAAAGAAGGTTTTACAAGACTCACGTTAACAATATTGCAGCAGTACGCACACAATCGAAGCGCAGTAAGGATGGCTAGTGTAACTAGCAAGAATACCACGAAAGCAAGAAAAAAGAAGTACGCTATTAACTATTAACGTACCTGTCTCTTCCGAAACGAATGAGTACTACTCTCAGAGACACACTACCATCGAATGAGGTTAGTCT
+
CAA@?BBBBCCCB@AACCECBBBDD=BBD?CBBA:96;<@@A@@?C@CF?B@A@A@@???.=:>?A@AAC@BCB?BBBBCCC5BC@B@IEF;CCDABBCCCBB;;6;>BA?BBB@BBBCBCCCCCBBCCBBB@CCCD>@@BBBBBB?C@C@A>@EECBBCG@AAAAAA?BB?BBB=??ABB=AAA;:99999%9D?:99:BFA@@<A;AAAB<@<??C;;8;BBAAAB?B?CBE>BBB?BBDBABBBBBCABBCC???BBBB>>??<??@>><>CBB?B?BBBAA
@ATNG8:01078:05187
GATGGTAGCATGAGTCACTCATATCCAGAAGATCAGGAACTCTAGAAGAATTCAGATTTTTAACACGAGAGTAAACGTAAAGAAGAAGGTTTTACAAGACTTCACGTTAACAATATTGCAGCAGTACAGCACACAATCGAAGCGCAGTAAGGATGGCTAGTGTAACTAGCAAGAATACCACGAAGCAAGAAAAGAAGTACGCTATTAACTATAACGTACCTGTCTCTTCCGAAACGAATGAGTACAGAGAGTACGATATGTCTACCATCGAATAGGTTAGTCT
+
<../+/5=B=:;@ABBB>666?@?>:>6616<<==>:@666<<:9:5::5:7::933333$35::9444:766>3/////)//)5:.5.555&5974////)/:9;;8<8<=155=5::<=55/99////////3-33::4:9;373:=8<:;88049999///58-,---(--375503332+22202222&2:399:::::8505355...(..7/5./////7728.444(4;;3455::<;<::444==<;<:>8<;=A>=9>A=<<:565-5655222
@ATNG8:01079:05181
GATGGTAGCTCTGCTCTGACTCTCGTACTCATTCGTTTCGGAAGAGACAGGTACGTTTAATAGTTAATAGCGTACTTCTTTTTCTTTGCTTTCGTGGTATTCTTGCTAGTTACACTAGCCATCCTTACTGCGCTTCGATTGTGTGCGTACTGCTGCAATATTGTTAACGTGAGTCTTGTAAAAACCTTCTTTTTACGTTTACTCTCGTGTTAAAAATCTGATTCTTCTAGAGTTCCTGATTTTCTGGCGCGTATGTATGTCGCCTAACCATCGAATGAGGTTGAGTCT
+
@:@;:=<<<>>>BB@BB<666?A><=<<9944.4444(4:5:7<<<B?==9;@@995)5499<=8>8<:==6665<799999$444)4455)4:55.555.59.559::<8=<==<0/0)//7)/)//59995505=4406<<<=@@@?9:9>=::<60//699484:<<999665.5;;;;;$5.5.59999$55999)5/-------8(----$/99555954.5:99944.4.448999&44/17:/--5--///7/4/;5//)/55--//3966848-334433
@ATNG8:01085:05174
GATGGTAGAGTACAGTGTAGTAGCACCAGAAGATCAGGAACTCTAGAAGAATTCAGATTTTTAACATCGAGAGTAAACGATAAAAAGAAGGTTTTACAAGACTCACGTTTAACAATATTGCAGCAGTACGCACACAATCGAAGCGCAGTAAGGATGGCTAGTGTAACTAGCAAGAATACCACGAAAGCAAGAAAAAGAAGTACGCTATTAACTATTAACGTACCTGTCTCTTCCGAAACGAATGAGTACGTGTGACGTACGTGAGCTACCATCGAATGAGGTTCAGTCT
+
89<;7<;@@B@9455<<:;<<<0//:)//:5554444.58989///8389)/)33/66;;;'938///75-//888/8//4====+33.33899+788.33;5555222'267817:;05222;;>@>CCCDCD@@<@@@@?BDBBBBBB@D?B;;;;DDCBB=A7??CDB@;00,///4886982///066666,6>5<589><>>B<@<@;;;=@;>;AAA?AA:::@?4938?A9=??=??ACBBBAAAACCABBA??>777;;;:4><=8@>BB?@=?288A999
@ATNG8:01087:05207
GATGGTAGTACATGATAGACGACACCAGAAGATCAGGAACTCTAGAAGAATTCAGATTTTTAACACGAGAGTAAACGTAAAAAGAAGGTTTTACAAGACTCACGTTAACAATATTGCAGCAGTACGCACACAATCGAAGCGCAGTAAGGATGGCTAGTGTAACTAGCAAGAATACCACGAAAGCAAGAAAAAGAAGTACGCTATTAACTATTAACGTACCTGTCTCTTCCGAAACGAATGAGTACGATGAGATCTCGTGTGCTACCCATCGAATGAGGTTAGTCT
+
<:<<0555=<<<666@@@?@@?94959;;5;@>BBB@C?BBBBBAB?BB?C?BBBAAAAA0@=@BBBB@BBABA;AC;;;;;*;;5;7;CD9DDD@BBCCCBBBEAE>A@?BBB?ABBB;:;BBBA@AA;:;>BBCC@BCDCBC@@<A?BAA=ABCB@AAB?B@AABA?BC??AC?AA::9/7;;6<DDDD3>?<?CEB::9AA:?:?==<8>=A@BBB@BBBB@@@?B>@@@;@AB=@@??BCBCCCB@@@99:999:;///666178<:;8:@=?9<8799>>
@ATNG8:01097:05217
GATGGTAGTGCGTGAGAGAGAGACCCAGAAGATCAGGAACTCTAGAAGAATTCAGATTTTTAACACGAGAGTAAACGTAAAAAGAAGGTTTTACAAGACTCACGTTAACAATATTGCAGCAGTACGCACACAATCGAAGCGCAGTAAGGATGGCTAGTGTAACTAGCAAGAATACCACGAAAGCAAGAAAAAGAAGTACGCTATTAACTATTAACGTACCTGTCTCTTCCGAAACGAATGAGTACTACTCTCAGAGACACACTAATCGAATGAGGTTAGTCT
+
9:78;>:?@?@D=BBBBBCCCC<<;09BB?CCJCBB@BABBBBCCB@CF@D>AAB:99::)87A<=AA@@@A@@8>?;;;;;':=89;@<=2BCEACECCBBBDF>@>@B<@@B?BBCABCCCFCCCCCCBC?CCCC@AA@@AABC?C@DBB?BDEEBBCC?BBBBBB?BB@CBB9::CBD=B??<?BBBB3BC@C??>CBBBA<@<@A??;>8=>B@@=@BAAACD@C@BBB>BBC?BBCC???DDD>>>CCC>@>>BBBBBF>>=??;???@;?:>CA::
@ATNG8:01099:05204
GATGGTAGCACGAGTCACTCATATCCAGAAGATCAGGAACTCTAGAAGAATTCTGATTTTTAACACGATGAGTAAACGTAAAAAGAAGGTTTTACAAGACTCACGTTAACAATATTGCAGCAGTACGCACACAATCGAAGCGCAGTAAGGATGGCTAGTGTAACGCAAGAATACCACGAAAGCAAGAAAAAGAAGTACGCTATTAACTATTAACGTACCTGTCTCTTCCGAAACGAATGAGTACCTCTCAGACGCTCGTCCTACCATCGAATGAGGTTAGTCT
+
@@AB;>?BA;66<=>BB=>@B<;<?:=@B>@@>@>@:A=@BB;;5@7<<<?;@@995999(=4999=955::<<>4<:33333$39391766*6//)/6///98992828:6@BB?BBA@>=8729989>=>>:>@;;57<67:8//-/388A7;8744BCC>CB==<>F@BBB?B@?=<.77349:;;;+884<475CA:89(-)----086867554996552<;;;;;;59CC@BCCJ;;:ABBBCCDBBCDDCCCC@BCC@CCCBB?BBAA>B@CCA@A
@ATNG8:01099:05216
GATGGTAGCTCTGCTCTGACTCTCGTACTCATTCGTTTCGGAAGAGACAGGTACGTTAATAGTTAATAGCGTACTTCTTTTTCTTGCTTTCGTGGTATTCTTGCTAGTTACACTAGCCATCCTTACTGCGCTTCGATTGTGTGCGTACTGCTGCAATATTGTTAACGTGAGTCTTGTAAAACCTTCTTTTTACGTTTACTCTCGTGTTAAAAATCTGAATTCTTCTAGAGTTCCTGATCTTCTGGATACACTCATGTGCACCTACATCGAATGAGGTTAGTCT
+
ABAC?BBB@@ABBBCBCCCCBCBCDABBEC@?>?BEE>CC?B?CCCBCCC@DDAAA?@?@CDD@C@CCCCCCBBA<;;::9*:>;@CCC?CDCCACHG@FC;;;BCDD@BBDDCCDD?@@B=@=ACBB@@@C@CCCE>BBBBDCCCCBBBBACAD@CCC?BB>@<@BAABCCCCACBBBB;BAEBBBBBB2BCCDF>BBCBBBCBBA=AA@A2A@@@B@C@CC@CCBBBAA>A@CDCBBB@CAC@BDCCBBDCCAAABCCC@BBBCBBCB?988B>B?BDBBB
@ATNG8:01102:05213
GATGGTAGTATAGAGCTCTACATAGTACTCATTCGTTTCGGAAGAGACAGGTACGTTAATAGTTAATAGCGTACTTCTTTTTCTTGCTTTCGTGGTATTCTTGCTAGTTACACTAGCCATCCTTACTGCGCTTCGATTGTGTGCGTACTGCTGCTATATTGTTAACGTGAGTCTTGTAAAACCTTCTTTTTACGTTTACTCTCGTGTTAAAAATCTGAATTCTTCTAGAGTTCCTGATCTTCTGGGTGCGCTAAGTCTCTCTACATCGAATGAGGTTAGTCT
+
CCCC?CCDCCAAACBCBBBDDECCBDBBCCBB?BBBB=BCAF?BBBBBBB?CCCAA?C>BBBB>B?BBA@AACCC?AACCC3BB?BBCC>CBBB=@@B>BB<==>BBA?BBBB@?==9?>C;A;AAA<>>>A;?AAA;@@A>==AAAAAAA<==@@AAA<AA<A<AAA@@@B??;?AACD5B<?:;;;;;+;>:::066;///@::><AAAA/A>??@<@<@@=@@@B@@@7:7:>?@>>;>>EE:;;:@@==:>ADAAAAA@@@AAAA;999>=C;>>>;<
@ATNG8:01102:05218
GATGGTAGGCGTGTGAGAGTCTGCCCAGAAGATCAGGAACTCTAGAAGAATTCAGATTTTTAACACGAGAGTAAACGTAAAAAGAAGGTTTTACAAGACTCACGTTAACAATATTGCAGCAGTACGCACACAATCGAAGCGCAGTAATGATGGCTAGTGTAACTAGCAAGAATACCACGAAGCTAGAAAAAGAGTAACGCTATTAAACTATTAACGTACCTGTCTCTTCCGAAACGATGAGTACGATGAGAGAGCTCTCTCTACCATCGAATGAGGTTAGTCT
+
<><=?A>E@C@@@CCBBBBCBBDCD7CDC@9;;CCC?BABCCCBBBABB@B@CCCCBBBB3C@@A@BBCBBBB?9>>99999(9?;>9>;;0;?@=BBBBFEBAB?B@BB>;>;;>>>?>?@@@A>>>???@7;;>A188@>===B=AA>??=B>>>?>>><@<=@<<7//+/;;)//;>8====:;:;:*699//*/;=>>>0//)////5;46::==49:<<<;?9>9>AA3799879@?@@CCBBACA??????AAA==77/88=:;5;>=<4949<<<<
@ATNG8:01105:05211
GATGGTAGCTCACGTACGTCACACGTACTCATTCGTTTCGGAAGAGACAGGTACGTTAATAGTTAATAGCGTACTTCTTTTTCTTGCTTTCGTGGTATTCTTGCTAGTTACACTAGCCATCCTTACTGCGCTTCGATTGTGTGCGTACTGCTGCAATATTGTTAACGTGAGTCTTGTAAAACCTTCTTTTTACGTTTACTCTCGTGTTAAAAATCTGAATTCTTCTAGAGTTCCTGATCTTCTGGTCTACTACACTGTACTCTACCATCGAATGAGGTTAGTCT
+
::::=AA@:66@B@CCBAAACCB@@@@@@BCC>B;<;0:D;A>BCCCFCB@CDC@@>@?BBCC?B?BBBCBCBAB?@?<<<,==9?@@@:@BAA8:9C?BB@BBBBBB?BBBACCCC?BAA@DA>===>=@C<????<@BBBB@@??===A:;:>:===;>>=@<>>>@@@AAD:??AAB5A5738:AAB/AA@@A7;<@@A@=<//,/;<<,;7;;@;?388<@@CAA@@<@<>>>>>><>=>=A===ACBA>>>>>>?AABAA:==8883///;7=6;8689
@ATNG8:01106:05186
GATGGTAGTATATCGCGTCGCTATCCAGAAGATCAGGAACTCTAGAAGAATTCAGATTTTTAACACGAGAGTAACGTAAAAAGAAGGTTTTACAAGACTCACGTTAACAATATTGCAGCAGTACGCACACAATCGAAGCGCAGTAAGGATGGCTAGTGTAACTAGCAAGAATACCACGAAAGCAAGAAAAAGAAGTACGCTATTAACTATTAACGTACCTGTCTCTTCCGAAACGAATGAGTACGAGAGAGCACACGTGTCTACCATCGAATGAGGTTAGTCT
+
A@@>?ABBCCCCCBBBBBBCCHCCL@BBB?:;;AAB<A=BCC@@;;7;;6;?CBB:::::$95=><DDABA9933944444$4;7;2999&5;;6<A;?@B@9;4;=AC@BBB@BBABBBBBCBBBBBBBB@CC;;7;BA@@@@C?B?CBB=AAACAAAE@BAA@???BF?>>><AABBB>BBA=??<>>.>@=ABBBCB>>=:>:==?>695;;AAC@BBBBBBB?C?AAA:A??:?AA@AAABA@AB::9?BCBBAACB@BA<?988=:>:89184:@:::
@ATNG8:01108:05218
GATGGTAGCGCATATCAGCGCAGCCCAGAAGATCAGGAACTCTAGAAGAATTCAGATTTTTAACACGAGAGTAAACGTAAAAAGAAGGTTTTACAAGACTCACGTTAACAATATTGCAGCAGTACGCACACAATCGAAGCGCAGTAAGGATGGCTAGTGTAACTAGCAAGAATACCACGAAAGCAAGAAAAAGAAGTACGCTATTAACTATTAACGTACCTGTCTCTTCCGAAACGAATGAGTACCTCTCAGACGCTCGTCCTACCATCGAATGAGGTTAGTCT
+
BB@@=B95:BBC9;;CCDCCCD@@?;@BC?CCCB@@;@<@@BCCCC@BB8;::CDEDEEE5D?ABCCDCCAAAB<BA?@@@A0AC@C@BBB<BCC>AABAABC;;8;>AC?CCC@CD@C@BCBBA@@@B@AA?BECC@BBCCCCBB@C@CAA=ABBBBBDD@CBCBCC@DD?BAC>??AAC=BBB?BCBBB3BB@B?>>CCCBB>B?BBBC?A=@<AAB>ACBBBBB@C@CBD>CCC?ABBBCCC?CC@@@AAAC@AAABA=@BB=@@@>A;A??><@<>BBBB
@ATNG8:01111:05213
GATGGTAGTATATCGCGTCGCTATCCAGAAGATCAGGAACTCTAGAAGAATTCGGATTTTTAACACGAGAGTAAACGTAAAAAGAAGGTTTTACAAGACTCACGTTAACAATATTGCAGCAGTACGCACACAATCGAAGCGCAGTAAGGATGGCTAGTGTAACTAGCAAGAATACCACGAAAGCAAGAAAAAGAAGTACGCTATTAACTATTAACGTACCTGTCTCTTCCGAAACGAATGAGTACTACTCTCAGAGACACACTACCATCGAATGAGGTTAGTCT
+
>@?<>CDDCCBBBBCCDDBBBCCCCACBC?CCCBBB>BACAAABBC@CC?B@BB?BBCCB2A=@@@;;;CCBBA;>?:::::):@<?:?@@6?AC@CABACBBBB>B>BB>BBB?@=??;>;@@>@>??@@@9>><<8;;;C?>886:=A@B?BBCA@@AC?CCBB@@<@B>BBC>@ABAA7<<?899999(9?;?BBBCCCCD;>;>@@A<A<>>>??:>?8::>>;A<=>>7=CC?@A@@::99:9BBBBCBBBDBBBABBCC@BB?>>@BBBB?B;>?A@@
@ATNG8:01112:05194
GATGGTAGCATCATGCATATCTCACCAGAAGATCAGGAACTCTAGAAGAATTCAGATTTTTAACACGAGAGTAAACGTAAAAAGAAGGTTTTACAAGACTCACGTTAACAATATTGCAGCAGTACGCACACAATCGAAGCGCAGTAAGGATGGCTAGTGTAACTAGCAAGAATACCACGAAAGCAAGAAAAAAGAAGTACGCTATTAACTATTAACGTACCTGTCTCTTCCGAAACGAATGAGTACGATGAGAGAGCTCTCTCTACCATCGAATGAGGTTAGTCT
+
@@A>@CCCCBCBBCBBCCCCEECDD@CEBACCCBBB?B?@@@BCCC?BB@C@BCBBBBBB+B>BBCCBBBB@?@8??@AAAA5AB>B@CCC9CLF@BBBBCBD999;@CCGDCC>BBCCDDDDBCCCCCB@D@CCCC>B@@@CCAA=B@DCC@BBCCCCAA>ABBBBB@BB?BBB:??=??8?@><=>=?==&=@=A:99CBCCC??;?@AA7;7;>BBB?CBBAACC;?<??=6=::69??ABCBBB:::BBCBBBBB>>>>A?A;A>>?A<AAAA<A<AB999
@ATNG8:01067:05246
GATGGTAGTCTCAGATAGTCTATAGTACTCATTCGTTTCGGAAGAGACAGGTACGTTAATAGTTAATAGCGTACTTCTTTTTCTTGCTTTCGTGGTATTCTTGCTAGTTACACTAGCCATCCTTACTGCGCTTCGATTGTGTGCGTACTGCTGCAATATTGTTAACGTGAGTCTTGTAAAACCTTTTTTTACGTTTACTCTCGTGTTAAAAATCTGAATTCTTCTAGAGTTCCTGATCTTCTGGAGATATCATCAGCGAGCTACCATCGAATGAGGTTAGTCT
+
@@A=:BBBCBBBCCCCCBBBCDJCCCBB@@@@:@BBC=CC?B@BEJHFCB@BCBBB@B>BDBA?B@GDECABBED>@@@?@,@>;@ABB=@?AC>BAC@@B=@@BCBB@BCGEDDBB@BCC@C?CCBBCCBC@BBCD@CCD@@@CCFCBBBBAAD?BBC?BC?C?BB@@000AB>>BB@A4B9AA@AB@#?BAAB>ABBBBCC@@A@CDCC5@@BBA?B?BB?BBBBCBB?B@@?BCDC@B@A@BBBCAAACBBBDEICBBCBB>B;;;B?>@@@5;5;BBCB
@ATNG8:01067:05269
GATGGTAGTCTCAGATAGTCTATAGTACTCATTCGTTTCGGAAGAGACAGGTACGTTAATAGTTAATAGCGTACTTCTTTTTCTTGCTTTCGTGGTATTCTTGCTAGTTACACTATCCATCCTTACTGCGCTTCGATTGTGTGCGTACTGCTGCAATATTGTTAACGTGAATCTTGTAAAACCTTCTTTTTACGTTTACTCTCGTGTTAAAAATCTGAATTCTTCTAGAGTTCCTGATCTTCTGGGTCTACGCTCGTCGCGCTACCATCGAATGAGGTTAGTCT
+
B@AA?CBB@@ABBFCBBBABBDEDCCECCCCC?BBBD=DD?B?BDDGFCC@CCCBB?C@CBBB?C@DCDCBCCBC=AA@AA0@B?AACE=BBCIACCDACB@BDDCBC@CCCCCCCC@ECD@D?AAACCCCC=AACC>CBBBBBBBCCBBBBAAA@FDC@BB?B?BBBBC@BFE?B;;;;6;>B><;;;;*;CDED>BACCCCCCAA5;;;;*;@@AB?B@BB?CCCCC@@>@@CCCCCC@CBCC?CCCCCCDDDB@@@AABBBB@BCCBB>BCBB@B@CEBAA
@ATNG8:01069:05249
GATGGTAGTCTCAGATAGTCTATAGTACTCATTCGTTTCGGAAGAGACAGGTACGTTAATAGTTAATAGCGTACTTCTTTTTCTTGCTTTCGTGGTATTCTTGCTAGTTACACTAGCCATCCTTACTGCGCTTCTATTGTGTGCGTACTGCTGCAATATTGTTAACGTGAGTCTTGTAAAACCTTCTTTTACGTTTACTCTCGTGTTAAAAATCTGAATTCTTCTAGAGTTCCTGATCTTCTGGACAGAGTGTGCAGATACTACCATCGAATGAGGTTAGTCT
+
:///698;CCCDBBABBB;66>>;AACC=ABC@A@@G?DD?C?CCCFBBB9;9A>>8<+0/00*/)//;=;;;=>8<<<<<);?<@AFD=:59>9>=>=AB89:9@?@=@BBA@@@@=?BE?B>BBDLCCCC?CBDC@CCBBBBCA@>>>000<>:000;@@2949455=<<<?8999BB0@7@<9999*55;;D>B<A999@@@?299:9':9::@@C?CC?CCCBABB=@=@A@BBA=@@C?CBBCBE;;;BBCC@@ABBCD?@@CCC?A???=A?CCCBB
@ATNG8:01070:05235
GATGGTAGTGTCAGTGCGCGTCGTCCAGAAGATCAGGAACTCTAGAAGAATTCAGATTTTTAACACGAGAGTAAACGTAAAAAGAAGGTTTTACAAGACTCACGTTAACAATATTGCAGCAGTACGCACACAATCGAAGCGCAGTAAGGATGGCTAGTGTAACTAGCAAGAATACCACGAAAGCAAGAAAAAAGAAGTACGCTATTAAACTATTAACGTACCTGTCTCTTCCGAAACGAATGACGTGTGACGTACGTGAGCTACCATCGAATGAGGTTAGTCT
+
A@A<:===?@?CC<<<===>6555949;<.56666=9>:>;666>=9<>9<7;;:=:=<<,:349?@::8BCCA77;99999'9929;:<<0@;;;@ACBB@B@@<@=AA?BB@<@?@:;9@@@@A@BAA;;49?:;49AA=?@?A;?8=::29=@@?;:A<B>888A<==>A74448==A53334377778$33,3788<9955-25'5575+5-25:<<9<:::::;6;8;;;4::8/3333333889::@A?>:<:444;;6:888=7==B=7A=@BBBA
@ATNG8:01071:05231
GATGGTGTCATATGAGAGGTGTACTCATTCGTTTCGGAAGAGACAGGTACGTTAATAGTTAATAGCGTACTTCTTTTTCTTGCTTTCGTGGTATTCTTGCTAGTTACACTAGCCATCCTTACTGCGCTTCGATTGTGTGCGTACTGCTGCAATATTGTTAACGTGAGTCTTGTAAAACCTTTTTCTTACGTTTACTCTCGTGTTAAAAATCTGAATTCTTCTAGAGTTCCTGATCTTCTGGACAGAGTGTGCAGATACTACCATCGAATGAGGTTAGTCT
+
ABBB>BBBBBCDCBBGCCACCDDBBBCC@CCCC>CC@C@CBBBCDD?CCBBB@C?BBBC@C@BBB???@@@<@ABBB3BB?BCCC=BCCA?BBC>@=9;:;;00+0@><ABCC@C>>:>=@@><<?><8>??A;>>@??;=;>?>;=6//>6///9//-/7GA>>>@B>>;>@AAA5A;ADDD/>>;>>?>>9?888@A@??><AACC.>8:8?:@<AA<BAA>>>?=B:==@<==-//:7<==@:::><===??888>;;5;76<=9///:9@9==::>
@ATNG8:01079:05238
GATGGTAGCACGAGTCACTCATATCCAGAAGATCAGGAACTCTAGAAGAATTCAGATTTTTAACACGAGAGTAAACGTAAAAAGAAGGTTTTACAAGACTCACGTTAACAATATTGCAGCTGTACGCACACAATCGAAGCGCAGTAAGGATGGCTAGTGTAACTAGCAAGAATACCACGAAAGCAAGAAAAAGAAGTACGCTATTAACTATTAACGTACCTGTCTCTTCCGAAACGAATGAGTACGATGAGATCTCGTGTGCTACCATCGAATGAGGTTAGTCT
+
::4505<AA@A?CDCDCCCCA?@BB8ACB<@@ABBB=A9A@A;;9C@CC>B>AAA?@@@@1@@CDCBBBAA9:9/9?9;999$9B<@299949AB?BCDCCCCEHAD@@@>@BB?BBBBB@AABGGCCCCB@=@BAB>BCCCCBDF?B@CCD?BBBA9::?;?@BAAB>BB@@AB?BCCCC=BBB@BBCCC2AA=ABBBBB???=@=??BB@D>A???C@CDBBABC?@@@@>5;00-0>>><@@??@CAAACCCDBBBBB@B>>9=><<<89::=9=9?A@A?
@ATNG8:01085:05224
GATGGTAGCTCGCTGATGATATCTCCAGAAGATCAGGAACTCTAGAAGAATTCATATTTTTAACACGAGAGTAAACGTAAAAAGAAGGTTTTACAAGACTCACGTTAACAATATTGCAGCAGTACGCACACAATCGAAGCGCAGTAAGGATGGCTAGTGTAACTAGCAAGAATTCCACGAAAGCAAGAAAAAAGAAGTACGCTATTAACTATTAACGTACCTGTCTCTTCCGAAACGAATGAGTACTGTATCTATGTGTGCGCTACCATCGAATGAGGTTAGTCT
+
55<>:CCDBBBBCCCCBBBBBCCCCACCBABBBBBB@E@CCB@?@A>AC?C?AAAAAECC3C?BBBBELDCBBB=BBBCCCC5A@?@AFJE;CCE@BCCCCCC@@;@?AB?CBB?BBCCDCCB@@BDDDBBD@CC??>ACCCCCBB?B@CBB?BCCCCCCC?BBBBBB?BC@B>A=@A:::28>>;9:::99%:?<?:9:CA>>?:>:>?@@<?;?ACCC@CC@A?BB=@>AAC;BAA>BBBBCCCCCAABDAAABBCBB>>>A>><>@@@@<@CAA>@?C@999
@ATNG8:01085:05228
GATGGTAGGACGAGCGTCTGAGAGGTACTCATTCGTTTCGGAAGAGACAGGTACGTTAATAGTTAATAGCGTACTTCTTTTTCTTGCTTTCGTGGTATTCTTGCTAGTTACACTAGCCATCCTTACTGCGCTTCGATTGTGTGCGTACTGCTGCAATATTGTTAACGTGAGTCTTGTAAAACCTTCTTTTTACGTTTACTCTCGTGTTAAAAATCTGAATTCTTCTAGAGTTCCTGATCTTCTGGGCTGCGCTGATATGCGCTACCATCGAATGAGGTTAGTCT
+
@A@>@BBC?CBBCBBBCBBCCCCC?CBBBDCB@BCCC:BB?C?CCCBDBC?CCBBBAD?DCCC?C@CCCCCCCGF@????>0>@<BBBA=BCBB@BCC@CC?A@BBBCACCCCBBBB?BBC@C@CCCCCBBB?BBCC?CBCCDCBBCCCBBBBBB?CDD?CB?C?BBBCCCCCC@BAAAA8@>B;::999*9BBCD=CCFCCCBCBC@CCCC5CBBBE?A?AD@CCCCCCC?A?CCCCCC=@?A@8B9:9BCBBBCCCFCCCCCB@BBEDC?BBBA>A@CC@AA
@ATNG8:01088:05241
GATGGTAGCAGACGTGACAGAGCGCCAGAAGATCAGGAACTCTAGAAGAATTCAGATTTTTAACACGAGAGTAAACGTAAAAAGAAGGTTTTACAAGACTCACGTTAACAATATTGCAGCAGTACGCACACAATCGAAGCGCAGTAAGGATGGCTAGTGTAACTAGCAAGAATACCACGAAAGCAAGAAAAAAGAAGTACGCTATTAACTATTAACGTACCTGTCTCTTCCGAAACGAATGAGTACGATGAGATCTCGTGTGCTACCATCGAATGAGGTTAGTCT
+
55:<9>BBB@::55555=;;;??>>96658666???;>;CCC@@@@<?B?B?BBAAABBB2B?ABBAAABBBBB=B:;:>>>,9;659BCC9CGC@BCDCBCC@@=A@BC?A<<7;AB@@ABCDCBCCDBBA=AA@@<@@CC@@?B@C@CA@>@A@@@BBB?BCCA??=>A=A??;?@AAC>A>>;99::::%:>;<@BBB>??>5:579==<A9==BAA>AC@?@@@@C?CCD=CCC?ABBBB??>ABBAB@@>:::::898>>>:>A>>>=ACCC=A=@A@CA
@ATNG8:01098:05238
GATGGTAGTATAGAGCTCTACATAGTACTCATTCGTTTCGGAAGAGACAGGTACGTTAATTAGTTAATAGCGTACTTCTTTTTCTTAGCTTTCTGTTGTATTCTTGCTAGTTTACACTAGCCATCCTTACTGCGCTTCGATTGTGTGCGTACTGCTGCAATATTGTTAACGTGAGTCTTGTAAAAACCTTCTTTTTACGTTTACTCTCGTGTTAAAAATCTTGAATTTCTTCTAGAGTTCCTGATACTTCTGGTGAGATATGCATGATGCTACCATCGAATGAGGTTAGTCT
+
::77488:@@A@A<<<;;;666>@@B?965@A;AAAB<BC?B>BAA@?@?<@@@>=;@-0)000)0<?;DC@A?@@933333$3917?@>:2:9;;485882997785:222'.55...8815:A=C<>>>>;;;==B@@@:=>>AA>>>?@A>>?>>>58569@A:@:@B>>>;>==-555666'66=/75777(779<:065522257>>;AAAA.>??699-55(595:=<;;//)/47776558+--349,,----5556999;999:;375559675584;433333
@ATNG8:01098:05259
GATGGTAGAGTATCATGTGTATCTCCAGAAGATCAGGAACTCTAGAAGAATTCAGATTTTTAACACGAGAGTAAACGTAAAAAGAAGGTTTTACAAGACTCACGTTAACAATATTGCAGCAGTACGCACACAATCGAAGCGCAGTAAGGATGGCTAGTGTAACTAGCAAGAATACCACGAAAGCAAGAAAAAGAAGTACGCTATTAACTATTAACGTACCTGTCTCTTCCGAAACGAATGAGTACTACTCTCAGAGACACACTACCATCGAATGAGGTTAGTCT
+
::;<?BCCCCCCDDC@AADGCCBBC?BBB@BBBB@A>@?ACDCCCC?CC?B@BBB@@@BB1B@CCDCCCCBCDD>CB:::::*;C>C6;;;7;DEACDACCDDAA?A?BC@BBB?CACABBCCBB@CCCCCC@CCBB>AA@@CCCC?E>B998:BBCCBBD@DDC@@@>BC?BBB=><?@?:AA@?AABBB3BD?DAAABAAAB?C@CB??<?=AACBC@CCBBBCC@B?BBD=CCC@ACACBBBBBBBBBBBBBBBCBBBBBBB?BBBCC?CD@A>@@ABBCB
@ATNG8:01099:05220
GATGGTAGGCGACATACATACGCGCCAGAAGATCAGGAACTCTAGAAGAATTCAGATTTTTAACACGAGAGTAAACGTAAAAAGAAGGTTTTACAAGACTCACGTTAACAATATTGCAGCAGTACGCACACAATCGAAGCGCAGTAAGGATGGCTAGTGTAACTAGCTAGAATACCACGAAAGCAAGAAAAAGAAGTACGCTATTAACTATTAACGTACCTGTCTCTTCCGAAACGAATGAGTACCTCTCAGACGCTCGTCCTACCATCGAATGAGGTTAGTCT
+
55<>:BBB@CBBBCDCCCCCCAACB@BDD@DDGCCB?B?BCDCCBB?AC@D@??B;;;;;*;=BBCGCCDBA@A8@@9;;;;*;B>C=BAA9BCCAFBBBBCCCC@C@@@>@BB>BCBBBBCDCCCAAACCC@CDCC?@@BBBBBB@CICBB?BCDCDCCC?CBBBCCCBC>ABF>AABA@8???>AABBB3BB?BAAACAAAA>A@CBB@<@<@@CCB?BB;;;CC@C@CCC>CCC?AAACBBB?ABBAAABBCCCCABA?AAB>BAAAA:???@<@;?BBAA
@ATNG8:01104:05262
GATGGTAGTGTGTCTCTGAGAGTAGTACTCATTCGTTTCGGAAGAGACAGGTACGTTAATAGTTAATAGCGTACTTCTTTTTCTTGCTTTCGTGGTATTCTTGCTAGTTACACTAGCCATCCTTACTGCGCTTCGATTGTGTGCGTACTGCTGCAATATTGTTAACGTGAGTCTTGTAAAACCTTCTTTTTACGTTTACTCTCGTGTTAAAAATCTGAATTCTTCTAGAGTTCCTGATCTTCTGGATAGCGACGCGATATACTACCATCGAATGAGGTTAGTCT
+
@@@?7;:>A@@;;?<<BBAAABBBCCCCBB;<;<DDE>CC@H@CA@@BBA>;;;CC=@>B>AB>B@BBBBDDCCC@CCCCC1=C=B@AB;BBAB=BBB=AC?AACCBB@BCABBCBB@BBB?B7<<;;;AA@;@@@@=@ACCFAA@B:;;ABAAB@A@@@CD@E@BBBCBBC;;5:;999&95>;BBDDD5CCCCC>CCCCCCA@==49999(9@ACC@B@BC@C@A@AA@<?>BBABDC@BDC?CBABBACBBB;;;AAAAAAA7::@@?499@=5>:999>?
@ATNG8:01111:05243
GATGGTAGCAGACGTGACAGAGCGCCAGAAGATCAGGAACTCTAGAAGAATTCAGATTTTTAACACGAGAGTAAACGTAAAAAGAAGGTTTTACAAGACTCACGTTAACAATATTGCAGCAGTACGCACACAATCGAAGCGCAGTAAGGATGGCTAGTGTAACTAGCAAGAATACCACGAAAGCAAGAAAAAGAAGTACGCTATTAACTATTAACGTACCTGTCTCTTCCGAAACGAATGAGTACTGCGTCTCACTCTCGCCTACCATCGAATGAGGTTAGTCT
+
@@A>@CBBBCCCBC::6<B>DCBDC@CCB@CCA@@BAD>AA@BBBB@BB?B>AA@=>===.??ABCBBBBBCCC:@@AA@@@,?@<@?CCC<CGHACCCBBBC@@?@ACE?BBC@CCCCCCCCCBBCCDDCC?BBBB?BBCCCC??=@@C@@=@BACBBBE?BBBBBF@BB?B@@<@@???8=<<<ABBBB3BD?BBABABAAA;><>???<><>ACCC@BA@@A@A?A@BBC=A@@<?AABBBACCCCCBBB;;;CEBCC@CCC?CCBBB?BBBE@C?B@@??
@ATNG8:01065:05272
GATGGTAGCAGTCATGCATATCTCACCAGAAGATCAGGAACTCTAGAAGAATTCAGATTTTTAACACGAGAGTAAACGTAAAAAGAAGGTTTTACAAGACTCACGTTAACAATATTGCAGCAGTACGCACACAATCGAAGCGCAGTAAGGATGGCTAGTGTAACTAGCAAGAATACCACGAAAGCAAGAAAAAGAAGTACGCTATTAACTATTAACGTACCTGTCTCTTCCGAAACGAATGAGTACGTGTGCGACGTGTCTCCTACCATCGAATGAGGTTAGTCT
+
44::.444;44//////77/5/7999)//727<==B=:=8=@9994<7;;8?=????8;;;):5:@?A@@?B@A;9<<>@@>>0:;69?CC?2BBB?BBBCCCBBB?C>BA=ABB?;<<FLHDDCCIIECDBB>BBBB?CCC@@@CC@DA@@@=@BBBBECD@AABA>>+00,/9:5;====2:::488;<<+=A<<;>>@7//=*/*/;772937=BBB@CCBBCBA40+000,000+0@=@DCCCBCAA@@@@=>???;A=AB>67////38.2216.58433
@ATNG8:01067:05287
GATGGTAGGCGACATACATACGCGCCAGAAGATCAGGAACTCTAGAAGAATTCAGATTTTTAACACGAGAGTAAACGTAAAAAGAAGGTTTTACAAGACTCACGTTAACAATATTGCAGCAGTACGCACACAATCGAAGCGCAGTAAGGATGGCTAGTGTAACTAGCAAGAATACCACGAAAGCAAGAAATGAAGTACGCTATTAACTATTAACGTACCTGTCTCTTCCGAAACGAATGAGTACTATGTAGAGCTCTATACTAATCGAATGAGGTTAGTCT
+
CCCC?BBC?C?AABBBCCCCCCCCC?CCC?CDDDBB?B@BBDCCCC?BB=B?CAABBDDD2D@DBCCCCCCBCB:@@=>@@@0@B?C<AAA9ACCBHBBBBBCCC?B?BB?BBD?AABBBCCCCCCCCBBBC@CCCC?BBCCCCBB?CADBA>ADCCCCCC@CDCAAA?BD@A@@<==@@?8@??;?@@:AAA>ABBCBBBBC@C@BBCC?C?CCCCC@BBBCBCC@B?BBB>BBA?AABCCCCC?AAACC@AABB@@>>>>>;A?>>9>>>@<?;?B@??
@ATNG8:01068:05302
GATGGTAGCTATACGTATATCTATGTACTCATTCGTTTCGGAAGAGACAGGTACGTTAATAGTTAATAGCGTACTTCTTTTTCTTGCTTTCGTGGTATTCTTGCTAGTTACACTAGCCATCCTTACTGCGCTTCGATTGTGTGCGTACTGCTGCAATATTGTTAACGTGAGTCTTGTAAAACCTTCTTTTTACGTTTAACTCTCGTGTTAAAAATCTTAATTCTTCTAGAGTTCCTGATCTTCTGGAGATACACATGATACTCTACCATCGAATGAGGTTAGTCT
+
BCCD?BBBBBBBCCCDFECCCCCCCG:;;CBA=A@@@<AB?C:;;@CBBB@CBBBB?B?@@CC?C?@@BAB??@@=@@A@A2BC>AACD;A::99>=<9?B<>?BAAB>AACCCDBB?BB@:>8=:<;<::;<@FBB;??AA???===A@@A???;>>>:;;6;=ABA>>>A@A7;;EHD2=6;5;>>@@/>>>?B1838===BA>==0////(///)/177==9A>>>>>><?>HA?@@@=878:>>AAAB??@?@?>>:>>9//-/99<A<@@>>9<6<=@:;
@ATNG8:01071:05285
GATGGTAGTATCTGTCTACGAGAGCCAGAAGATCAGGAACTCTAGAAGAATTCAGATTTTTAACACGATAGTAAACGTAAAAAGAAGGTTTTACAAGACTCACGTTTAACAATATTGCAGCAGTACGCACACAATCGAAGCGCAGTAAGGATGGCTAGTGTAACTAGCAAGAATACCACGAAAGCAAGAAAAAAGAAGTACGCTATTAACTATTAACGTACCTGTCTCTTCCGAAACGAATGAGTACACACTCTCATATGACACTACCATCGAATGAGGTTAGTCT
+
55<<7<?@@B;96=>>CCCCHBCBC@BCB@DAA@@B>A?><<555=8<<9<8=B884CCC+C:44389987333(3394=?>+==;?;>G@2=66499;;5;;999)9:@@=B?@;?A@>@B>CBCAA@DCBB@CEBB?AABBBCCF?B?BCA?ACCC@??B@BBB?@@?BB?ABB=?@>BD>>><8889999%9<99:7<;<BCB<@<>>??:?:>=A@@<?????@A?A;???5=@@:??>B@?>??ABBAB>=767>??>===?;?@@@C?>>>@;@9>?BAB
@ATNG8:01071:05311
GATGGTAGTATCTGTCTACGAGAGCCAAAAGATCAGGAACTTAGAAGAATTCAGATTTTTAACACGAGAGTAAACGTAAAAAGAAGGTTTTACAAGACTCACGTTAACAATATTGCAGCAGTACGCACACAATCGAAGCGCAGTAAAGGATGGCTAGTGTAACTGGCAAGAATACCACGAAGCAAGAAAAAGAAGTACGCTATTAACTATTAACGTACCTGTCTCTTCCGAAACGAATGAGTAACTATGTAGAGCTCTATACTAATCGAATGAGGTTAGTCT
+
@ABB=A@CBBBBBCCCCCECICDA@?AEE;CDCCBB?A?CA?BCC@BB>B=AAA@@@@@0@?BBAABAECAA@9@@99:9:'9?:><@??1?=>8?@?@BAAAC@C?9818@@188ABCBBB===>B;;:@9@@AA;@@A>8:876)7;=>B?BBBAABBB?BCC=BB=;;8?BA?AA>?2:993:::::(:>;>@@ABBAA><@<@AAA<A=?;;:><@@A@B@@7;7;@>6;:94:0==0000@@@@BBCBBB???ABCBBB?B????9:9H?B@BBAAA
@ATNG8:01071:05312
GATGGTAGCACGACACGACGATGTGTACTCATTCGTTTCGGAAGAGACAGGTACGTTAATAGTTAATAGCGTACTTCTTTTTCTTGCTTTCGTGGTATTCTTGCTAGTTACACTAGCCATCCTTACTGCGCTTCGATTGTGTGCGTACTGCTGCAATATTGTTAACGTGAGTCTTGTAAAACCTCTTTTTACGTTTACTCTCGTGTTAAAAATCTGAATTCTTCTAGAGTTCCTGATCTTCTTGATAGCGACGCGATATACTACCATCGAATGAGGTTAGTCT
+
BB@=@DCDCCCB<BCEDCC;9:CCCCCCCCA@?ACCF>CC@C@CCCCCCC?DCCBD?B?BCCC?C?CBBBBBBBB?BBC?C+BA<@99:)9999=ACC@AA>ABBBBB>BBBABBAA>CAA<A<AAA::;===BAAA6<<AA@@@>>>@AA>>>>9=>==@>9=;AAAA???AC<A=CDD5A:;<=;<;.=A>>>7>@>>A??;=;<@@>@/@@@@A<A:===@>>A=>?<A<AAAA=;7=>:>@A@A@??;==>>>B=>=@@@<@@@@A<>>>A<A=AAC??
@ATNG8:01072:05293
GATGTAGGCGAGAGTGAGACGCAGTACTCATTCGTTTCGGAAGAGACAGGTACGTTAATAGTTAATAGCGTACTTCTTTTTCTTGCTTTCGTGGTATTCTTGCTAGTTACACTAGCCATCCTTACTGCGCTTCGATTGTGTGCGTACTGCTGCAATATTGTTAACGTGAGTCTTGTAAAACCTTCTTTTTACGTTTACTCTCGTGTTAAAAATCTGAATTCTTCTAGAGTTCCTGATCTTCTGGATACACTCATGTGCACCTACCATCGAATGAGGTTAGTCT
+
ABB>CCC?CCCCAABCDCCCCCCCCC@BA::9;BAD?CC@D@BBBCDBB?BFBBB?B@CCCC@C@BABBBBA?>9999:9$3;6<CCC=CAAB?BBB?BB@A@@D9979BABBBBB?@AA;A;??>===?@>D?>><ADA@@>>==>>>>>>>>98::<@A=A=?==AAAAAA<??AAA5@<>;;=;;;.:<:::.68>>AAC@@?8==<=.=::;B<@<>>:>AAB>>=;A;AAAAAA4<9A;C??<;;;>>>?>==AA;AAA9>8::F;<>>@=B9:::>>
@ATNG8:01072:05306
GATGGTAGATACTCGCTGATACACCCAGAAGATCAGGAACTCTAGAAGAATTCAGATTTTTAACACGAGAGTAAACGTAAAAAGAAGGTTTTACAAGACTCACGTTAACAATATTGCAGCAGTACGCACACAATCGAAGCGCAGTAAGGATGGCTAGTGTAACTAGCAAGAATACCACGAAAGCAAGAAAAAGAAGTACGCTATTAACTATTAACGTACCTGTCTCTTCCGAAACGAATGAGTACACATCGTCGTGTCGTGCTACCATCGAATGAGGTTAGTCT
+
@@@=?BBBDDBBBBBBCCBCBBBCD>DBB=CCCCAA?A@CCCBAAA?BB?B?BBBAAABB3B?AACBCCBB888*8>:;;;;*;@=>=BBB;CCC@CCFBBBC@?>A@CC@CBC?BBCCCDCCCCCCCBBBC?BBBB@BCBABBBB>B@BBB?ADDDCABA?CCCBBA?BB?AAA>AAA@@;@==999999(:@;ABABC?@@A:=:>CBB7;8;ACCC@CBAAABB>A>ACD>DBB?BCCCCCAAABBCC?BBBBBBA???BBF@ABABB?BBAA>A@CBBAA
@ATNG8:01073:05297
GATGGTAGAGAGAGCTCTCTCATCGTACTCATTCGTTTCGGAAGAGACAGGTACGTTAATAGTTAATAGCGTACTTCTTTTTCTTGCTTTCGTGGTATTCTTGCTAGTTACACTAGCCATCCTTACTGCGCTTCGATTGTGTGCGTACTGCTGCAATATTGTTAACGTGAGTCTTGTAAAACCTTCTTTTTACGTTTACTCTCGTGTTAAAAATCCGAATTCTTCTAGAGTTCCTGATCTTCTGGATACACTCATGTGCACCTACCATCGAATGAGGTTAGTCT
+
@@?<;CBCBBBBBDDCCAAADHHFCAABDGCD@CAAA>AD@EABBBCCCC@CCBCC@C>AABC@F?BAAACCBBB??@@@@.@@>AABB>BCCC?BBB>BB<AABBBC>?>BBDCAA=>AA;?8;:A<<=>>;>A@@<>>@@>>>>>>@@@A@@@7:;A<??<A<@???@AABC9==DDD5@;?9==DDD/@@>>>6===:::::==:>BDB/>?;==:==AA=A888?>>:>;;<98//+/666>>BBAA@@@===ABBB7;;A<@@A??:<<<<8<8<<=>>
@ATNG8:01075:05281
GATGGTAGTGTCATATGAGAGTGTGTACTCATTCGTTTCGGAAGAGACAGGTACGTTAATAGTTAATAGCGTACTTCTTTTTCTTGCTTTCGTGGTATTCTTGCTAGTTACACTAGCCATCCTTACTGCGCTTCGATTGTGTGCGTACTGCTGCAATATTGTTAACGTGAGTCTTGTAAAACCTTCTTTTTACGTTTACTCTCGTGTTAAAAATCTGAATTCTTCTAGAGTTCCTGATCTTCTGGTAGAGCGTGCATATATCTACCATCGAATGAGGTTAGTCT
+
CCCC?BBCCDCCCABBCCCDDBBBBB@@@A;;6;CBD@BB?B?BDBBBCC@CCCCC@C@CCCC?C@CCCBBBCCC?BBBBB5BC?BABB<ABBB@CCC@BC?AABCDC@CCCCCCCC@CCC?B?CCCCBBBC?DDDC?BBCBBBEDBCDCCBAAA?BFD@DD@C@BBCCCCCDDADDCDD;C@CACCCCC5CDCCC=A@BCGGDBBB@CCCC3BBBBB?B@CD@CCCBBBD@D?BBCCCC@BBB@CBCCCCCBAA@BEEDCCCBB@CBBBB?BAAB?B@BCCBB
@ATNG8:01081:05319
GATGGTAGGCACTGCGCACACATCCCAGAAGATCAGGAACTCTAGAAGAATTCAGATTTTTAACACGAGAGTAAACGTAAAAAGAAGGTTTTACAAGACTCACGTTAACAATATTGCAGCAGTACGCACACAATCGAAGCGCAGTAAGGATGGCTAGTGTAACTAGCAAGAATACCACGAAAAGCAAGAAAAAAGAAGTACGCTATTAACTATTAACGTACCTGTCTCTTCCGAAACGAATGAGTACTACTCTCAGAGACACACTACCATCGAATGAGGTTAGTCT
+
BBBB@BBB@>=@666=<<<BBBABG?BBB?AABCBA=C?CABAAAD@DD?B?BBAA@AAA2B>AAABA@@A99:5:?@CFFF1@@?B:EDD;CCFACFBBABC;;79;@B=AAF>AABCFECCCAAA@AAAL@DAAB?BAABABBB?B@D;;;;ADDCAAA@CKCCBB@BA?A:817>7777(777/789999%8:4562565577375669A8>8>>??>>BA@@A??:?=AAB;B9949AA?A999???AAAAB998:::???@@<??=<;38<881059::00
@ATNG8:01084:05277
GATGGTAGTGCGTGAGAGAGAGACCCAGAAGATCAGGAACTCTAGAAGAATTCAGATTTTTAACACGAGAGTTAAACGTAAAAAGAAGGTTTTACAAGACTCACGTTAACAATATTGCAGCAGTACGCACACAATCGAAGCGCAGTAAGGATGGCTAGTGTAAACTATGCAAGTAATACCACGAAAGCAAGAAAAAAGAAGTACGCTATTAACTATTAACGTACCTGTCTCTTCCGAAACGAATGAGTACGTGTGACGTACGTGAGCTACCATCGAATGCAGGTTAGTCT
+
<=>>=AABBBDDCCCCCCCB@@9996;CA:@AADA@=AABBBBCCC?CC@B?BA@99787$92<8:@@@A99288/<8;4444$4:5:3;;;0>BD?@@ABB@@9975:>?@B=?<AB??@ABBBBBDCBBDCACCA@>AAAAAB@?=A@C@@?ACCCBB;;;.;>>>??AA@??>993444<==28771899998$7;89?:@<:@@@>;;=9>=4<8==BCDACC;;;BB>@>::93:BB?BBDCBBBCBBAAACCBBBBBBBBB@@@@888BB@BBBAA?A=@@AAB
@ATNG8:01085:05271
GATGGTAGAGTATCATGTGTATCTCCAGAAGATCAGGAACTCTAGAAGAATTCAGATTTTTAACACGAGAGTAAACGTAAAAAGAATGGTTTTACAAGACTCACGTTTAACAATATTGCAGCAGTACGCACACAATCGAAGCGCAGTAAGGATGGCTAGTGTAACTAGCAAGAATACCACGAAAGCAAGAATAAAGTAAGTACGCTATTAACTATTAAACGTACCTGTCTCTTCCGAAACGAATGAGTACATAGATATACGTATAGCTACCATCGAATGAGGTTAGTCT
+
889;6??=@@@;;:CBBBCGCBCBD:;:B<??@<?A5;59:@@994.5;5<=<<<<=B=@+A=@BBBAABBBCC<@>@>>>=,>>,//2777.9::6=CBB@BB;:;6;@@@=?BC>BBBBBBBBBCABABCBA=ABAA=A@DCBBBB?C7;;;7;BBBGEGJ@BBABDD@BB@BCC:99?CC=@?=900*0=>50007=:;;7////)/0698817718<;33,3333777,3,222'222+.77...6669:::;555AAAAA>>>>A<AA@=905//..3.32226
@ATNG8:01085:05285
GATGGTAGGAGACACGTCGCACACGTACTCATTCGTTCGGAAGAGACAGGTACGTTAATAGTTAATAGCGTACTTCTTTTTCTTGCTTTCGTGGTATTCTTGCTAGTTACACTAGCCATCCTTACTGCGCTTCGATTGTGTGCGTACTGCTGCAATATTGTTAACGTGAGTCTTGTAAAACCTTCTTTTTACGTTTAACTCTCGTGTTAAAATCTGAATTCTTACTAGAGTTCCTGATCTTCTGGTGTCTGATCTGTATCACTACCATCGAATGAGGTTAGTCT
+
:<<<?AAD@BA@@@@;;;@@@B@@AB;;9@>A<AICBCCAC@A@@AA@A<@A@?A?B<@@AB?B@BBBBBBC<?7<<778);86=<==6:;@B>BBC?BB>A@A????BBB?@?BB?B?@<@<@@@768BB=B???=A@B???B@>>>@>==>>388;<AB:=:>@@;<;AAA788BDD6?;?:=>BBB.==ACE:@;98888=<=<5777-6///;5;59:6:9:?A=>=;@<@BA???<>>>;?==>???@@@???A@@>>>A<@==@@6///=7<9@<99>
@ATNG8:01088:05271
GATGGTAGTATCTGCACACTCTGTCCAGAAGATCAGGAACTCTAGAAGAATTCAGATTTTTAACACGAGAGTAAACGTAAAAAGAAGGTTTTACAAGACTCACGTTAACAATATTGCAGCAGTACGCACACAATCGAAGCGCAGTAAGTATGGCTAGTGTAACTAGCAAGAATACCACGAAAGCAAGAAAAAGAAGTACGCTATTAACTATTAACGTACCTGTCTCTTCCGAAACGAATGAGTACTATAGACTATCTGAGACTACCATCGAATGAGGTTAGTCT
+
@@:<=@;95554:555<<996=<<<>ACDABAACGFBC@CBB@@<;6;@>@=A@@@????.?<?@BBBDC>=><598;;:::':=998==>2BBBACCBBCB@@B=@<@@<@@A?A@CFEBBCFDBBCCB@@=@AAA?BBCCCCCA?CCB@@=@@?@@BBC?BCAABB@CC?AAB9::@DF=B999:CCCF3BB?CBBBAA=@@6;6:<>>;?<@ACBB@CCAA@??=@=???9?BD???@BAAABBBABBA???AA@?@A@A=<277737;>>?B9>7>@?@B
@ATNG8:01088:05297
GATGGTAGTGCGTGAGAGAGAGACCCAGAGATCAGGAACTCTAGAAGAATTCAGATTTTTAACACGAGAGTAAACGTAAAAAGAAGGTTTTACAAGACTCACGTTAACAATATTGCAGCAGTACGCACACAATCGAAGCGCAGTAAGGATGGCTAGTGTAACTAGCAAGGATACCACGAAAGCAAGAAAAAGAAGTACGCTATTAACTATTAACGTACCTGTCTCTTCCGAAACGAATGAGTACTGTATCTATGTGTGCGCTACCATCGAATGAGGTTAGTCT
+
/:::=B?A@@@;;9CBBBB@@C;;;)55<<@BBBD@C>BBBAAAA@BC@C@BDBA@@@@.@=AA@AAABBBA@9;7>9999)>=:?:>>>2BGE@ECCBAAC@@?@@BA=BAA;>><;A<<DDC996B@@?@BCBC?CCAAACBB@D@C<;8;BBBBBBB?@@@BBB?B?CAAA>999AB=??@?BCFEF2BA>9::?@=<<=8=8=>>>=B=@@B@@<@A@@@A@;?<9::/:>=;?CCCBBBBAA999@@@@A>999?<:;<8===<;79=00,0,0=00:
@ATNG8:01094:05311
GATGGTAGCGATATCAGCGCAGCCCAGAAGATCAGGAACTCTAGAAGAATTCAGATTTTTAACACGAGAGTAAACGTAAAAAGAAGGTTTTACAAGACTCACGTTAACAATACTGCAGCAGTACGCACACAATCGAAGCGCAGTAAGGATGGCTAGTGTAACTAGCAAGAATACCACGAAAGCAAGAAAAAAGAAGTACGCTATTAACTATTAACGTACCTGTCTCTTCCGAAACGAATGAGTACGATGAGAGAGCTCTCTCTACCATCGAATGAGGTTAGTCT
+
@@A=@DHC@@ABB@AACCC@@AAA;@AA>@@@BBB@C@A@<BBBB?BB@C?AAABAAAA/A<???@A@@@999+9;;4444$5;7<8===0;;>:??@@===00-07>>6==CB;;:CBBBCCCAAABBBB@CCCC?@ADCCDBB?C@BBC@BBBCCBBB?BBDDDCADE?:99?@AAAB:@==9999999%0;;;0/0?9??>=@;>=@@;A=@@CA@=@BB@ABB?A?AAB=BBC@CBBBBBBBCBBBCCCCBBBB?>>>A::6;???@=A>>><@<@CCBB
@ATNG8:01096:05309
GATACGACACGACGATGTGTACTCATTCGTTTCGGAAGAGACAGGTACGTTAATAGTTAATATCGTACTTCTTTTTCTTGCTTTACGTGGTTATTCTTGCTAGTTACACTAGCCATCCTTACTGCGCTTCGATTGTGTGCGTACTGCTGCAATATTGTTAACGTGAGTCTTGTAAAACCTTCTTTTTACGTTTACTCTCGTGTTAAAAAATCTGAATTCTTCTAGAGTTCCTGATCTTCTGGGATGTGTGCGCAGTGCCTACCATCGAATGAGGTTAGTCT
+
<@<<CBBBAACAA0//<<>=BBBC@@<@@AA=A@>A>;;:DC@@=@A===4>2569>9<1655559;:<5:?AA@+>>665>>/5/876)/)-8388+//7;>:388;00/883/55?B>BB>>?<>A;ABBB<?>A99:BAA@@A@??;;45775:82949?=>>>>=>:=????2=7:788888$56555,55222899892;8888%8559;4=4>>7<??843:6;,33833/*/-89/6--,,,,,-////3;68888?=B??=?A@@<@:>>A??
@ATNG8:01098:05316
GATGGTAGCACACGAGATCTCATCGTACTCATTCGTTTCTGAAGAGACAGGTACGTTAATAGTTAATAGCGTACTTCTTTTTCTTGCTTTCGTGGTATTCTTGCTAGTTACACTAGCCATCCTTACTGCGCTTCGATTGTGTGCGTACTGCTGCAATATTGTTAACGTGAGTCTTGTAAAACCTTCTTTTTACGTTTACTCTCGTGTTAAAAATCTGAATTCTTCTAGAGTTCCTGATCTTCTGGGCTGCGCTGATATGCGCTACCATCGAATGAGGTTAGTCT
+
:?:<7:;BB;66<=@;?;>;;<>>=C666@;;7@CCC><<<DACCBDDFG>CBA@@<A=@B?@9@;?A@:;:::<988888'7938;==7<<==7;6616<79;?B@B?BDFCBFCFFBBB@C@CCCCCCBB@CCBB>BCCCCCCDDBBBBBCBD?DCD<AA?B?BBCCBCCCC@CCCCC;C@C<@A???,@@BDD>D;;;;;BAAA?BBBB2BA@AA?A>BB@AA@CCBC@C@BBAB@@>@@CC>CAAACCBABCDDHHDEAAA?ABCCC?A@BB?B?ABCBB
@ATNG8:01099:05286
GATGGTAGTAGTACACTAGTCATACCAGAAGATCAGGAACTCTAGAAGAATTCAGATTTTTAACACGAGAGTAAACGTAAAAAGAAGGTTTTACAAGACTCACGTTAACAATATTGCAGCAGTACGCACACAATCGAAGCGCAGTAAGGATGGCTAGTGTAACTAGCAAGAATACCACGAAAGCAAGAAAAAAGAAGTACGCTATTAACTATTAACGTACCTGTCTCTTCCGAAACGAATGAGTACTGTATCTATGTGTGCGCTACCATCGAATGAGGTTAGTCT
+
::78;>@CCBBBCCCCCCFCECBCB@CBB?BCCBBB@B@CCCDDCC?CC@C@C@@@AAAA2@@CBBACBAA999-8?;;;;;*;B>B>BBB<BHFICAABCBB::7;@BB?BCF?A@CBCCCCCCCA@@BBC@CCCC?BBBBCCCC?C@CBB@BBBBBCCC?CCABBB?CC????4::???8<==:99::9:%:A;>988??@@K<?;>>@@8<8<EBBB?BBBAABB8999CB=CBA>ABFBBBBBBBBBBBBAAABB?:;:=8818>===:=BBB?B>AC:::
@ATNG8:01102:05279
GATAGGCACTGCGCACACATCCCAGAAGATCGGAACTCTAGAAGAATTCAGATTTTTAACACGAGAGTAAACGTAAAAAGAAGGTTTTACAAGACTCACGTTAACAATATTGCAGCAGTACGCACACAATCGAAGCGCAGTAAGGATGGCTAGTGTAACTAGCAAGAATACCACGAAAGCAAGAAAAAAGAAGTACGCTATTAACTATTAACGTACCTGTCTCTTCCGAAACGAATGAGTACACATCGTCGTGTCGTGCTACCATCGAATGAGGTTAGTCT
+
=<:9:54::9>@BA@@A;;9>>5>?@;<A@@AAD@BAACCBC@CB@CACBBBBCBC3C?AACCC@??999.9@@@AB@0@B>B5;<;.<BB?BDCCCDECC>@=@A>AAB?BBBBBCCCBEECB@@@D@DCCC>AABBCCCC?C?CBB?BCBBCDAA>ABBBBB@BF?99:>??CDD=B??9999999%9@:A888BBD@@<@:==@A=B=>>ABC@BDBAAAA?A?BFC>BBB>ABCCC???CCBA=>BBBCBCKB???BB?BBBBB?BBBB?C?C@???
@ATNG8:01103:05305
GATGGTAGCTCGCTGATGATATCTCCAGAAGATCAGGAACTCTAGAAGAATTCAGATTTTTAACACGAGAGTAAACGTAAAAAGAAGGTTTTACAAGACTCACGTTAACAATATTGCAGCAGTACGCACACAATCGAAGCGCAGTAAGGATGGCTAGTGTAACTAGCAAGAATACCACGAAAGCAAGAAAAAAGAAGTACGCTATTAACTATTAACGTACCTGTCTCTTCCGAAACGAATGAGTACTATAGACTATCTGAGACTACCATCGAATGAGGTTAGTCT
+
BA?:>A@CCCDBCBCBCCBBB@AADACFD@CCCCBB@C@CCCBBBB@BB?B@BBAAACDC3C?BABBBADA?>>7=?@@AAA0;;7;?CCC:CEIACBBCBBB@?;@?@@=ACC>AABBCCCCCCCCCBBBD@DCBB>BBAABBBA=B>BBB@BCCCCBBA?CCCCCA?BC?AAA=??CCC>A@?;999999%9@;A:98AAA@@=@<??BE:><>ACBB@BBBBBDC>A>9995:AA>AABCCDBBBBBBCD?>?CCDAAADCDC@B?@@B?BCBB?B?BBAAA
@ATNG8:01111:05274
GATGGTAGTATCTGCACACTCTGTCCAGAAGATCAGGAACTCTAGAAGAATTCAGATTTTTAACACGAGAGTAAACGTAAAAAGAAGGTTTTACAAGACTCACGTTAACAATATTGCAGCAGTACGCACACAATCGAAGCGCAGTAAGGATGGCTAGTGTAACTAGCAAGAATACCACGAAAGCAAGAAAAAAGAAGTACGCTATTAACTATTAACGTACCTGTCTCTTCCGAAACGAATGAGTACTACTCTCAGAGACACACTAATCGAATGAGGTTAGTCT
+
88<<7;;>>>=;;<<@??>?????@:=AB?BBCAAC@B?BBB<<;@<:<7<9=B=<====+=>>>?AAAABBCC>A@ABB@@,9:24.5;;0=;;7<<<;<@<;;9:>BB=A@@<@>??;::BCB:;9?@@@@AB;;690@:<0008=:?@D:DBBAB::9=?@@999?@@99:99==9::5:@@<999999$8;57733335521572225.5.57<<;7<:::::=:>=>=>5===9>BA???>990@;00/>:;;766/..3...25.58550505:==<
@ATNG8:01065:05356
GATGGTAGTGATACAGATCAGACACCAGAAGATCTGGAACTCTAGAAGAATTCAGATTTTTAACACGAGAGTAAACGTAAAAAGAAGGTTTTACAAGACTCACGTTAACAATATTGCAGCAGTACGCACACAATCGAAGCGCAGTAGGGATGGCTAGTGTAACTAGCAAGAATACCACGAAAGCAAGAAAAAGAAGTACGCTATTAACTATTAACGTACCTGTCTCTTCCGAAACGAATGAGTACCTCTCAGACGCTCGTCCTACCATCGAATGAGGTTAGTCT
+
:<<<?BCCDDCCACCCFCCCCICCCADFH?@@DDDD?@>AAAAABB?BB?B?BBA@@@@@/@9??AABBDC??<5<<:<;;;'9924.555&5<=9=BBCBBB;;:;@BB@BDD@BBCBC@AACCCCCCCBB@@@AC@CBBBBBAACE?CCC@CCCABB@@>@CCBBB@BB>BBB>AA@@@9?@@=ABBBB3CC?BA@ABB@@>687:AAB1718<AAA?BCAAAAA;=;:::5:BB?BCCBBBC?AAABBCBBBDAAA@@:>>A>A@>>A=AB==:>;>BC?@
@ATNG8:01077:05346
GATGGTAGTATCTGCACACTCTGTCCAGAAGATCAGGAACTCTAGAAGAATTCAGATTTTTAACACGAGAGTAAACGTAAAAAGAAGGTTTTACAAGACTCACGTTAACAATATTGCAGCGGTACGCACACAATCGAAGCGCAGTAAGGATGGCTAGTGTAACTAGCAAGAATACCACGAAAGCAAGAAAAAGAAGTACGCTATTAACTATTAACGTACCTGTCTCTTCCGAAACGAATGAGTACATAGATATACGTATAGCTACCATCGAATGAGGTTAGTCT
+
779:;99ABB;66<==666@@CBCC?AAA455====:>9>BC995@;><:=:87444;:;';2;7343399333(334::::(44.5.555&5;;=BAAACC@@@>A>AD@BCC?BA@@;;9;CCCCCBCBB>AAAA<@@@@BABC@D?CCC?CCBBBBBB?BBBBBB?AB>9:9>???CD;877<999==.@A>A????@??>@B@CCCD?C?C@??B?AAAFBBB>A=AA@;@BB?BBCD;;:BDDABBAABBBCCBBB>>>C=BBCA@;?@==9?=ABBBB
@ATNG8:01077:05349
GATGGTAGGCGAGAGTGAGACGCAGTACTCATTCGTTTCGGAAGAGACAGGTACGTTAATAGTTAATAGCGTACTTCTTTTTCTTGCTTTCGTGGTATTCTTGCTAGTTACACTAGCCATCCTTACTGCGCTTCGATTGTGTGCGTACTGCTGCAATATTGTTAACGTGAGTCTTGTAAAACCTTCTTTTTACGTTTACTCTCGTGTTAAAAATCTGAATTCTTCTAGAGTTCCTGATCTTCTGGATATGAGTGACTCGTGCTACCATCGAATGAGGTTAGTCT
+
::<<:BBD@CCBB@@@CDCCDDCCCCEBBBCC@BCDD=BB@C?BBBCCCC@CCAAA@C@BABC?C>A@BBAACFC?<;===.=@?BCCC=ABAC?AAB@CC<>=>BCC?BBCDCA??>AAA9>:<<;;<;;;;AAAA=A;==@@@????>@=>=A=<<<:>>=A<AA>??AA@@9??>@@5?:?:??@>>.>>>@C:A>>;::@@@A=ACDC/A89:A<A<>><><>>>>><A<@@AAAA2:8?;>>>>A>;;=@A@>>>@?@@@<@@AAA:??AA7;7:?A::
@ATNG8:01086:05327
GATGGTAGTCTCAGATAGTCTATAGTACTCATTCGTTTCGGAAGAGACAGGTACGTTAATAGTTAATAGCGTACTTCTTTTTCTTGCTTTCGTGGTATTCTTGCTAGTTACACTAGCCATCCTTACTGCGCTTCGATTGTGTGCGTACTGCTGCAATATTGTTAACGTGAGTCTTGTAAAACCTTCTTTTTACGTTTACTCTCGTGTTAAAAATCTGAATTCTTCTAGAGTTCCTGATCTTCTGGATAGCGACGCGATATACTACCATCGAATGAGGTTAGTCT
+
888:044944445:>@?A;559;>@@BA955:5:@AA=AC=C?A?;?;@>5;@@@B?B?BBBB=@=@A>9544//+//:::'//)//99155/:4://)/72//56==:?@==BCBC@ACB@D@CBBB@@@C@CBBB=AABCCCB;;;BBBAABB?@@@?CC@C@CCC;=;BAC699??A3?4:4:ABBB1;9@@B9@99666:999.4444$499995;7<<96996@@@<B?A<=??????A=BBA@ABC;;;ABBB@@?B@@6;9=<<8=@@@<@<@BD@@
@ATNG8:01086:05346
GATGGTAGCTCTGCTCTGACTCTCGTACTCATTCGTTTCGGAAGAGACAGGTACGTTAATAGTTAATAGCGTACTTCTTTTTCTTGCTTTCGTGGTATTCTTGCTAGTTACACTAGCCATCCTTACTGCGCTTCGATTGTGTGCGTACTGCTGCAATATTGTTAACGTGAGTCTTGTAAAACCTTCTTTTTACGTTTACTCTCGTGTTAAAAATCTGAACTCTTCTAGAGTTCCTGATCTTCTGGGTGCGCTACAGTCTCTCTACATCGAATGAGGTTAGTCT
+
<<<<866;;===BBBBBBCBBCCCCDC@@@;;4<=>=9@A?C?A@CCGDC@BBB;;9:?CCAB=A<;;9@<=<<A:BBCCF5AA=A;:;4:ABA:@BC69979:9BCC@CCCBBCCB?BBB@B?BBBBBCBB@GBBB?CBBC@@@BBBCCCCCBB?BBB?BC?A=AAC@@BFDDACEECC<C?C><;;;;*;AACC?CCCCBCB;;;4;;;;*;@?@@<@AAC>@@DDDAB>A@CBBCDC=A9::5:@>???@ABB:::??@ABDCCBAA?9:::4:=?CCCC
@ATNG8:01091:05345
GATGGTAGGTGCACATGAGTGTATCCAGAAGATCAGGAACTCTAGAAGAATTCAGATTTTTAACACGAGAGTAAACGTAAAAAGAAGGTTTTACAAGACTCACGTTAACAATATTGCAGCAGTACGCACACAATCGAAGCGCAGTAAGGATGGCTAGTGTAACTAGCAAGAATACCACGAAAGCAAGAAAAAGAAGTACGCTATTAACTATTAACGTACCTGTCTCTTCCGAAACGAATGAGTACGATGAGATCTCGTGTGCTACCATCGAATGAGGTTAGTCT
+
999;:@@C@CCBCCB;:;??666;945555;;<<@@;?;:>>>@@A=@=7;59?<94999$5455555555;9<)5555555$5949.55505;;8=@?@:;99:49:<=:?AA=ABCBDCCCCCCCCCCBB=A@@@<@BBADEAA>@=@00-0@>@>>@C?DBBA@@<>><00/<?;?=B<@3307?@@@.=A:878?@??BB<@<@>>><?<@?BBB=@@@@@BC@C<?@C>DCC?BBBCCC?@?BBBABBABA@??9887?A;AAA>>69<7717-3;:<<
@ATNG8:01098:05332
GATGGTAGATATATGCACGCTCTACCAGAAGATCAGGAACTCTAGAAGAATTCAGATTTTTAACACGAGAGTAAACGTAAAAAGAAGGTTTTACAAGACTCACGTTAACAATATTGCAGCAGTACGCACACAATCGAAGCGCAGTAAGCATGGCTAGTGTAACTAGCAAGAATACCACGAAAGCAAGAAAAAGAAGTACGCTATTAACTATTAACGTACCTGTCTCTTCCGAAACGAATGAGTACGAGAGAGCACACGTGTCTACCATCGAATGAGGTTAGTCT
+
<@@<@CBBBCBBCA@A@969DCCCC;9:@;?@@CBB@B@CA@@@BA?AC>A=@A@99999(9?ABBBBAA@9:9,9=;9944$4<5:.555&5<<8=>>CCCB;;6;=AA=ABC?AAA?@@CCCCCDCBBBB@CCCC@CBEECDCC?BCA@@=@CBCBBCC?BBBB??>?C?ABB@BBBBC=@;;578899(7>9?<>>BBAAA<@<@?>>9>9>;A@?<@@AC????B?AA@<>>>>=>>BBCCCABBBBBCBAAABBBBC>??<;???B<@>>>=A8=AA??
@ATNG8:01098:05340
GATGGTAGCAGACGTGACAGAGCGCCAGAAGATCAGGAACTCTAGAAGAATTCAGATTTTTAACACGAGAGTAAACGTAAAAAGAAGGTTTTACAAGACTCACGTTAACAATATTGCAGCAGTACGTACACAATCGAAGCGCAGTAAGGATGGCAGTGTAACTAGCAAGAATACCACGAAAGCAAGAAAAAAGAAGTACGCTATTAACTATTAACGTACCTGTCTCTTCCGAAACGAATGAGTACTATGTAGAGCTCTATACTAATCGAATGAGGTTAGTCT
+
A=C>;B<B@@AA@966@BBBCCCCCABBB@BCBBAB=@<@@A@ABB?AB?DABBAAACCC3C?CCBBCAA???B;>=?=999(>@8=:CBC;CCC?CB;;;BBBC?B@CC@CCC@DCBABBCCCBBBCBBCB@BDDDABBBBBBCC@D@BBB?BB@@@BB?BBBBCC@CD?AAB?BABFF>@>>;999999%9=:<<==AA@@<,/+/66:(/*/8>>A@C@@@A@A=A?BCB=C@@=?BBBBBCCCBAABCA::8A>>>777>8==>>:>D6616,//?==
@ATNG8:01099:05337
GATGGTGCTCTGCTCTGACTCTCGTACTCATTCGTTTCGGAAGAGACAGGTACGTTAATTTAATAGCGTACTTCTTTTTCTTGCTTTCGTGGTATTCTTGCTAGTTACACTAGCCATCCTTACTGCGCTTCGATTGTGTGCGTACTGCTGCAATATTGTTAACGTGAGTCTTGTAAAACCTTCTTTTTACGTTTACTCTCGTGTTAAAAATCTGAATTCTTCTAGAGTTCCTGATCTTCTGGGTGCGCTACATCTCTCTACCATCGAATGAGGTTAGTCT
+
CCCC@CDB@<BCBCCCCCCICCCBBBBCB;;:;BAC?BB?B@DBBBCBB?BCCA@:;4:;4;=BCCBBBCA@644444$43-338808;;;466?:==4655;;;7<=====::6:<@=B?BBBBC???>AA??;???=====>>=??>><<76566:7580559766222+22222&24;055===*99799.6------.686;;AA.;;;796C956.6;99<<<:>=???>=<6<<==4:::9:>?B;;:=====9:6:?@@B<;;;B;?::96;6
@ATNG8:01099:05348
GATTAGTATAGAGCTCTACATAGTACTCATTCGTTTCGGAAGAGACAGGTACGTTAATAGTTAATAGCGTACTTCTTTTTCTTGCTTTCGTGGTATTCTTGCTAGTTACACTAGCCATCCTTACTGCGCTTCGATTGTGTGCGTACTGCTGCAATATTGTTAACGTGAGTCTTGTAAAAACCTTCTTTTTACGTTTACTCTCGTGTTAAAAATCTGAATTCTTCTAGAGTTCCTGATCTTCTGGGTCTACGCTCGTCGCGCTACCATCGAATGAGGTTAGTCT
+
;;;6>>CBBBCCCDBBBCCCCCBBBBBCBB@CCEM@BB@C?BBBBBBB?ABC;:8:?A@@B>A=?AAAABA?@;99777$3717989(7AAA?BCC?BB7:9BD@B>ACCDDA==<AAC6868>>>>==?<AA@@:??@@@??====<=>>>@=A>=388:>=B@@@A@@@A8=88888(88>8=9999*9<---)--6---698=8>==>.8988?;?<@?;?>>;;;;8=;??@AAA7<;@@:==9=/--3---7777;???<@A===97669494886::
@ATNG8:01102:05363
GATGTAGGCGACATACATACGCGCCAGAAGATCAGGAACTCATAGAAGAATTCATGATTTTTAACACGAGAGTAAACGTAAAAAGAATGGTTTTACAGACTCACGTTTAACAATATTGCAGCAGTACGCACACAATCGAAGCGCAGTAAGGATGGCTAGTGTAACTAGCAAGAATACCACGAAAGCAAGAAAAAAGTAAGTTACGCTATTAACTATTAACGTACCTGTCTCTTCCGAAACGATGAGTACTATGTAGAGCTCTATACTACCATCGAATGAGGTTAGTCTA
+
CB;;6==8=<66665<CBBA@?::.55549;=@@?;=89////77838:.4.333455>??+=847333373338/8666666'68)//5::;/://4==<;?:9==1;9>?<A=>499<9@A@@AA@@@@@BA@ECCC=?>>?>BBC?C=A::8:AAABBBB?B?@B>?;?B?AAA>@<<::37673//////%...577.55755555:3999949596<6605>:596B?>9<AC=C>:>;B??>=BB@?AB@@@@BBB@B>::;E<A?=>A=ABBB?B?@@@=00
@ATNG8:01103:05350
GATGGTAGACATATCGTACTCTCTGTACTCATTCGTTTCGGAAGAGACAGGTACGTTAATAGTTAATAGCGTACTTCTTTTTCTTGCTTTCGTGGTATTTCTTGCTAGTTACACTAGCCATCCTTACTGCGCTTCGATTGTGTGCGTACTGCTGCAATATTGTTAACGTGAGTCTTGTAAAACCTTCTTTTTACGTTTACTCTCGTGTTAAAAATCTGAATTCTTCTAGAGTTCCTGATCTTCTGGGCAGACTCTCACACGCCTACCATCGAATGAGGTTAGTCT
+
B@@;:B=BBBBCCCCCBBBGFCJCBBBCDDCB?AB@D<;:899@A??;A@?>B>>??C>CADA8D<???>===/0)/999:+8><BB@@8:..-(----(/83788;::6@B>>>@@A<ABB<B=A@@;;;>>=ABAA7;;>=>>B<;;A@@>>>?;===;>>>E=???@AAAAA7;;=@@5@;>788888(8@ABC8==B@@==;;;<@AAA/A;:;?9=8=?;????>>><@=AA@===---66.6---:::=@@@A;;;8===5;;=?@;?>>H<?;?AAA=
@ATNG8:01110:05332
GATGGTAGATATATGCACGCTCTACCAGAAGATCAGGAACTCTAGAAGAATTCAGATTTTTAACACGAGAGTAAACGTAAAAAGAAGGTTTTACAAGACTCACGTTAACAATATTGCAGCAGTACGCACACAATCGAAGCGCAGTAAGGATGGCTAGTGTAACTAGCAAGAATACCACGAAAGCAAGAAAAAGAAGTACGCTATTAACTATTAACGTACCTGTCTCTTCCGAAACGAATGAGTACTACTCTCAGAGACACACTACCATCTAATGAGGTTAGTCT
+
BCCC?CCCCCCDCCBBCCCCCCCCC?D@@>@BAA@@<@>A@AABAA>AC?A>A@?@@@@@2@>BBCABA?A987)7=?@@@@0@A?A>BBB;BCDADCCCCCBBB@B@BB?BBB?BBBBBCCCDCCCCCCCE@BBCC@AAAA@@@B>B?C@A>ACBBBBBA?CCCAAA?BC>==>488?@?8AAA=AFCCC3BB?B:99CCA==:><>>AA<A<@@B@@=@AA@AAB?A?BBB>BBB?BCCCBBBBBBBBBBBBBBBBBB>?>DD=A>??B<@BBB?A=AAAAA
@ATNG8:01113:05334
GATGGTAGCTATACGTATATCTATGTACTCATTCGTTTCGGAAGAGACAGGTACGTTAATAGTTAATAGCGTACTTCTTTTTCTTGCTTTCGTGGTATTCTTGCTAGTTACACTAGCCATCCTTACTGCGCTTCGATTTGTGCGTACTGCTGCAATATTGTTAACGTGAGTCTTGTAAAACCTTCTTTTTACGTTTACTCTCGTGTTAAAAAATCTGAATTCTTCTAGAGTTCCTGATCTTCTGGACGACGCGCACTGACACTACCATCGAATGAGGTTAGTCT
+
@@A=;CCCBBBBBBBBCCDCCCDDCCBBBCAA=ABBC>BD@D@DCCCCAA>BCCBB?C@CCAA?A?BBBBBBBBB>?????1AB?BBBB<BCBB>AAB=A@<@@BBBB?BBCCBBA@=@@@;@;999A>>>>:>A:8859>?;==@@BBBBBBB?CBB>==:>=AA@>@????<@@AA?5A786:@AAA.;<<<<6=>??@@>><<188888%9:<=D=B<AA<?>>@@@@<A=BBBA>>7>>@<A@:::??DDA???@@@AAAB=@:::<8<=>>;?;:::>=
@ATNG8:01113:05337
GATGGTAGCGCGACGAGCGTAGACCCAGAAGATCAGGAACTCTAGAAGAATTCAGATTTTTAACACGAGAGTAAACGTAAAAAGAAGGTTTTACAAGACTCACGTTTAACAATATTGCAGCAGTACGCACACAATCGAAGCGCAGTAAGGATGGCTAGTGTAACTAGCAAGAATACCACGAAAGCAAGAAAAAAGAAGTACGCTATTAACTATTAACGTACCTGTCTCTTCCGAAACGAATGAGTACGTGTGCGACGTGTCTCCTACCATCGAATGAGGTTAGTCT
+
/48:3:=>@@A@@@CCFCBCCCCCD>CECACBBC;;7;=ABBCCDD@AA?A@BBADCCCC3C?CABBBBBCBBA;99;@@@@1@D@D>CCC<BCD@CBAACCC;;;6<@CD@BAA=@@CABBCJCBBCCDCCC?CBBA?B@AADAAA?B?BBB?BCAA?@BB>AABBCD?AA=999=@A::928==9<<=<=<&<@;<888=<>>?:><>>AA7;7;AAAA?AA?@???>??CCF>AAB>???AAAB???:99D@??=<=AAA=====B>===:888>:>:A?999
@ATNG8:01081:05405
GATGGTAGTCTCTAGATAGTCTATAGGTACTCATTCGTTTCGGAAGAGACAGGTACGTTAATAGTTAATAGCGTACTTCTTTTTCTTGCTTTCGTGGTATTCTTGCTAGTTACACTAGCCATCCTTACTGCGCTTCGATTGTGTGCGTACTCTGCAATATTGTTAACGTGAGTCTTGTAAAACCTTCTTTTTACGTTTACTCTCGTGTTAAAATCTGAATTCTTCTAGAGTTCCTGATCTTCTGGACGACGCGCACTGACACTACCATCGAATGAGGTTAGTCT
+
99//)///---///:///<6557;//)///::>>9:::;)55.5.5559;;=9=;6657<9<<<=9=9>666<<<::544444$4:5:344)44556;=<6;<1554<996;====666::;;7;5;<<@@<::266>>8=/////77857////96:;;69;7;055<<99999.55555&54949=<=<(55555)5<<<=;;555.444&4;<55057<:8==666<;9>:;586@=:=95.5;55555554445<555;:;.448885:;;<./)/////
@ATNG8:01081:05418
GATGGTAGTATCTGCACACTCTGTCCAGAAGATCAGGAACTCTAGAAGAATTCAGATTTTTAACACGAGAGTATACGTAAAAGAAGGTTTTACAAGACTCACGTTAACAATATTGCAGCAGTACGCACACAATCGAAGCGCAGTAAGGATGGCTAGTGTAACTAGCAAGAATACCACGAAAAGCAAGAAAAAAAGGAAAGTACGCTATTAACTATTAACGTACCTGTCTCTTCCGAAACGAATGAGTACTATAGACTATCTGAGACTACCATCGAATGAGGTTAGTCT
+
:8<8055<<<?A;;:AABBB666>>7;;@8666<<>:?:=?;??;=:>=23-33388889)97;=8:;8=B@AC>?;;899&378<4<==.==>;?@A@@@A9939;::39@@=?@<A@@@@BBBBBBACD@CBAB7;:>>A@AA=>:>00+0=><>?>>7;:<>882885333-338888+///4///////"/(//(/668:=;<;584885905058@@B@@A@AAAA<@>@BD>AAA>@@ABB@@@CCBAACCBBBCBBABBAAA>A:99C>AA@@=@=@AABB
@ATNG8:01082:05410
GATGGTAGCTCACGTACGTCACACGTACTCATTCGTTTCGGAAGAGACAGGTACGTTAATAGTTAATAGCGTACTTCTTTTTCTTGCTTTCGTGGTATTCTTGCTAGTTACACTAGCCATCCCTTACTGCGCTTCGATTGTGTGCCGTACTGCTGCAATATTGTTAACGTGAGTCTTGTAAAACCTTCTTTTTACGTTTACTCTCGTGTTAAAAATCTGAATTCTTCTAGAGTTCCTGATCTTCTGGACGACGCGCACTGACACTACCATCGAATGAGGGTTACGTCT
+
7778+//;>=>@;;==<<BB=====<<<::55.599;1<>8>:>BCCCCC@CA@@B?C?BBBB?B?B;;:AABBB>BCCCC1??=A799,7>?B>BBB>AA?AA@???8==9;<<:?>=:9;2949;;6625538<>:02/88//(.88/65;99:A897727=5:.65>>??B>@888;;A.A:>596>>@,@@=<<+//7///=>::4::::(8:997/5/56169?>@@@<@<==///;5;;@:><:::>>=<<::9656///949=;;;5;---94743---75
@ATNG8:01092:05408
GATGGTAGTAGTACACTAGTCATACCAGAAGATCAGGAACTCTAGAAGAATTCAGATTTTTAACACGAGAGTAAAGTAAAAGAAAGGTTTTACAAGACTCACGTTAACAATATTGCGGCAGTACGCACACAATCGAAGCGCAGTAAGGATGGCTAGTGTAACTAGCAAGAATACCACGAAAGCAAGAAAAGAAGTACGACTATTAACTATTAACGTACCTGTCTCTTCCGAAACGAATGAGTACTACTCTCAGAGACACACTAATCGAATGAGGTTAGTCT
+
97//+/99ABCBBBBBDAA<>@<@A<A;;75>>>00)/)//<===C@CB@CAABA;<;;;*;;@??AA@@>B?A9=7899-333(32788+99:6<==?=?7::;?<00*0;=9>9918<;<;855;979749;@A=@A>:;9@?;?;:99:>@:::BBDAHDCBCD@BA=;;;?;;;AA6>;924999*4:6:=;90//;;;6@8?8889>8?>?@@=AAAA@@>6;5787)8::29@55566<<;;;;=<<=>>@@==>?>7;>9:4:9??4:29=???
@ATNG8:01099:05403
GATAGTGTCATATGAGAGTGTGTACTCATTCGTTTCGGAAGAGACAGGTACGTTAATAGTTAATAGCGTACTTCTTTTTCTTGCTTTCGTGGTATTCTTGCTAGTTACACTAGCCATCCTTACTGCGCTTCGATTGTGTGCGTACTGCTGCAATATTGTTAACGTGAGTCTTGTAAAACCTTCTTTTTACGTTTACTCTCGTGTTAAAAATCTGAATTCTTCTAGATTCCTGATCTTCTGGCTCTCGTAGACAGATACTACCATCGAATGAGGTTAGTCT
+
CCCCCCBBBBCCBCGDCCCCCCCBAAA@>9>??@<BC@C@CCCCCCC@CDDDD?C@CCCB@C@DCCCAAABB=BBDDD0;;89@BD;BBAA=@BB?BC9:;BCBC?BBICCCCC@BBB@D@DCBBACCB>BBBB@DCECCCBBBCBCCCCBB?BCC@DD?B?BBCBBCCCC>B::::.;=@;;;;;;*;B@@@7;;BBCJC;;;5;;;;*;>>A?;@>BB?BCDBCB@B@BBBBBB>B@A=@BCBAA@BGGDDCCD@@@BE@CBDDD@@@@@=@?ABBCB
@ATNG8:01099:05416
GATGGTAGTGCGTGAGAGAGAGACCCAGAAGATCAGGAACTCGTAGAAGAATTCAGATTTTTAACACGAGAGTAAACGTAAAAAGAAGGTTTTACAAGACTCACGTTAACAATATTGCAGCAGTACGCACACAATCGAAGCGCAGTAAGGATGGCTAGTGTAACTAGCAAGAATACCACGAAAGCAAGAAAGAAGTAAGTACGCTATTAACTATTAACGTACCTGTCTCTTCCGAAACGAATGAGTACGAGAGAGCACACGTGTCTACCATCGAATGAGGTTAGTCT
+
88-/+/9/45<<<<<==<<<<9555)5554999955.4.///////75:;6:6:944<<<<+;.33733377333(7;94444$4<3:7<@@0?6646>>===<9924.4=;BCC@DDBBAA99:A996<;@@759>A;?>?995<<5=3>00+/>><=;>>:;555<<8<>@@@:487333,3;;7=BB<==78885::8889=@>;>:;::<0713:<8>:?@?885A;@6;>?7?77///>//////;;<<<<@>BB=<?77//.5977;:8:888064:?@AA
@ATNG8:01100:05405
GATGGTAGGAGACACGTCGCACACGTACTCATTCGTTTCGGAAGAGACAGGTACGTTAATAGTTAATAGCGTACTTCTTTTTCTTGCTTTCGTGGTATTCTTGCTAGTTACACTAGCCATCCTTACTGCGCTTCGATTGTGTGCGTACTGCTGCAATATTGTTAACGTGAGTCTTGTAAAACCTTCTTTTTACGTTTACTCTCGTGTTAAAAATCTGAATTCTTCTAGAGTTCCTGATCTTCTGGGCTGCGCTGATATGCGCTACCATCGAATGAGGTTAGTCT
+
BCA>?BBC@BCBBBBBBDDECBCCCBBBBDCC?FCCD>CD@D@A@@BCCG@CBCCC@C>@ABC@E@CBBBBBBBB@BBBBB2AA?CABA=ACCB>BAB?BD>A@AC?><?BCCCCCC?>=>;C;=;;===<@<@AAA8<>AAA>>>@@B>>>=<A:;<;=AF<=:=AADA??AA8==ACC5D<>6::=?=/>@>AC68;>>????DD<AAAA/A::;B<A<??<A@@@B??;?=AAA???899>>19///9;;;AA??>>???984:@@@D=>>>A=A;AA:::
@ATNG8:01100:05406
GATGGTAGGAGACACGTCGCACACGTACTCATTCGTTTCGGAAGAGACAGGTACGTTAATAGTTAATAGCGTACTTCTTTTTCTTGCTTTCGTGGTATTCTTGCTAGTTACACTAGCCATCCTTACTGCGCTTCGATTGTGTGCGTACTGCTGCAATATTGTTAACGTGAGTCTTGTAAAACCTTCTTTTTACGTTTACTCTCGTGTTAAAAATCTGAATTCTTCTAGAGTTCCTGATCTTCTGGTGAGATATGCATGATGCTACCATCGAATGAGGTTTGTCTA
+
88<<7<?@:>A;;;669@<AB;:;AA?;;@@B@:9;C>BB>A6;9@>;@A<ACBAB?D>@@AC>A?BBBBB<;;?7><<=>'=839=::3:<=<9=<;7:=48?<>==;?@@?BBBB?B@@<@<@==::9<<4<>>@;>>A???9>>>=775557-525-27.5/577>558??47799;,:4<177888(8:888-8<;=?>>>AA;;=<<,<///;7;1:;<AA@?@?@<@=A@@@AA;>>E=;;;::///=@=>>>@>>?>A<;;;AA:=;66/6:1/----
@ATNG8:01100:05413
GATGGTAGCTATACGTATATCTATGTACTCATTCGTTTCGGAAGAGACAGGTACGTTAATAGTTAATAGCGTACTTCTTTTTCTTGCTTTCGTGGTATTCTTGCTAGTTACACTAGCCATCCTTACTGCGCTTCGATTGTGTGCGTACTGCTGCAATATTGTTAACGTGAGTCTTGTAAAACCTTCTTTTTACGTTTACTCTCGTGTTAAAAAATCTGAATTCTTCTAGAGTTCCTGATCTTCTGGCTCTCGTAGACAGATACTACCATCTAATGAGGTTAGTCT
+
CCBC@DCBBB>CDCCD?>@CCCB==@;;;?6616@@<4<@=B?BBAGCCC@BCBBBAF@@@AC@D@CCBBBBAA?>87777$8939=AA<@C@@<??C?BB<>>BBBA<>?BBBBCC?C@@<@<>><>>???<AB>>;>>C@???@@@B@@>==@<9:::::5:5:>>A@@@AA9==@BA5A=B:>>===/>A?AA9AA?888:9::067666%8<=<D=E<==:=A@???@<A=ABA@@@:>>B=BA><<=?AC@@@@>>@@>:949>???;@?<<9=:?@>>>
@ATNG8:01102:05411
GATGGTAGGCGAGAGTGAGACGCAGTACTCATTCGTTTCGGAAGAGACAGGTACGTTAATAGTTAATAGCGTACTTCTTTTTCTTGCTTTCGTGGTATTCTTGCTAGTTACACTAGCCATCCTTACTGCGCTTCGATTGTGTGCGTACTGCTGCAATATTGTTAACGTGAGTCTTGTAAAACCTTCTTTTTACGTTTACTCTCGTGTTAAAAATCTGAATTCTTCTAGAGTTCCTGATCTTCTGGTGTCTGATCTGTATCACTACCATCGAATGAGGTTAGTCT
+
CC@;<@CEADDBBBBCCBCCCBECCCCBCCBB?BBBB<BC@C@CCCDCCC?BBBBB?B?BBBC?C?BBBBBBBBB>BBBBB1BB>ABBB;@??A<ACC@BB;>=ACCC@ABBBBBBB>?>>9><>===?>>>:?AAC:@:;;@@AA=@>C@@@@@;<><;AA:>:>A@@@AAAA:??>?=1?:>:?AAAA.==7871888///;;;?5::9:.;?@<>7=3//,/;;9???=B<>>@@AA:==A<???=;>>@>>>?>@AAAAAD=A?<<=<=>=>9>:>>888
@ATNG8:01103:05386
GATGGTAGTGTGTCTCTGAGAGTAGTACTCATTCGTTTCGGAAGAGACAGGTACGTTAATAGTTAATAGCGTACTTCTTTTTCTTGCTTTCGTGGTATTCTTGCTAGTTACACTAGCCATCCTTACTGCGCTTCGATTGTGTGCGTACTGCTGCAATATTGTTAACGTGAGTCTTGTAAAACCTTCTTTTTACGTTTACTCTCGTGTTAAAAATCTGAATTCTTCTAGAGTTCCTGATCTTCTGGTCTACTACACTGTACTCTACCATCGAATGAGGTTAGTCT
+
779:;@AABCCCCCBBBCCCCBCCCCCBBB997:AAA=BD@C?ABCCCCC@CCE@A?A@CCCB@C@CCCCCCDBLBCCCBB0;;8;CCC>DCEC@CCC@CC:;;BHDFIJFCCCCCC?ABC?A?AFFCBBBD?CCBC?CCCCECBBBCCBBBBBC@CBB@BA>B@FBBBCCCCC?BBBBB:A>C9;;;;:*:BBBG>BBCCDCCA@@=@@@@,@@AAC?B?BB>BCCBBBC@C@CCCBBB>@@DACBBBBCCBBBBCCCCCCBBC?BCB::7:@@B?C?CBBBB
@ATNG8:01103:05416
GATGGTAGAGTACAGTGTAGTAGACCAGAAGATCAGGAACTCTAGAAGAATTCAGATTTTTAACACGAGAGTAAACGTAAAAAGAAGGTTTTACAAGACTCACGTTAACAATATTGCAGCAGTACGCACACAATCGAAGCGCAGTAAGGATGGCTAGTGTAACTAGCAAGAATACCACGAAAGCAAGAAAAAAGAAGTACGCTATTAACTATTAACGTACCTGTCTCTTCCGAAACGAATGAGTACTACTCTCAGAGACACACTACCATCGAATGAGGTTAGTCT
+
DCA>@BBBBBBA@AB:99>@@CCII@BCCADCBB@@<@<@@BABAA>AF?C@BA@99898)9;>@AABB@@9:9,9:;>999(9:7<9>>>9CCCACCBBDCDDD@C?CB?ACD?BABBCCCCCEDDCBCBB@BBBC?BBBAAABB?B@B@@?@CBBCCCC?@@@???:?A=A?=:====>5<;<<;=>???'?A>B;;;AABBA=A<??>>:>>;;ABC@BCBAAAC=?9<>?8>AC>ABB898CC@@>>>>>9;375=7222997>:::;37;;:07/33;;;
@ATNG8:01106:05417
GATGGTAGGAGACACGTCGCACACGTACTCATTCGTTTCGGAAGAGACAGGTACGTTAATAGTTAATAGCGTACTTCTTTTTCTTGCTTTCGTGGTATTCTTGCTAGTTACACTAGCCATCCTTACTGCGCTTCGATTGTGTGCGTACTGCTGCAATATTGTTAACGTGAGTCTTGTAAAACCTTCTTTTTACGTTTACTCTCGTGTTAAAAATCTGAATTCTTCTAGAGTTCCTGATCTTCTGGGTCTACGCTCGTCGCGCTACCATCGAATGAGGTTAGTCT
+
@@@<@BBCACBCBBBBBBCCC?@@CCBBBCBB?CDDD>AC?D@CBCBBBB?BBBBB@B@BCCD@C?CAAAAABCB?A@AA@2?@>A>>>:?BBB@CAB?BB588BBBB>AABBCBCC?A@@:>:>???;;;A;@@@A8;;>?ADC@>><<<>>>>;???=AA=A=A>>@???<<4;;===2>;?:>>AAA/?A=@@6;:9///;;<=5::::+;788?=@388:><=====;>>DDCCAA;??AA:@AA>:::=99;///@==AB<AAAAA=>=>><>;>>AA@
@ATNG8:01111:05390
GATGTTAGAGAGACTGTAGCGCACCCAGAAGATCAGGAACTCTAGAAGAATTCAGATTTTTAACACGAGAGTAAACGTAAAAAGAAGGTTTTACAAGACTCACGTTAACAATATTGCAGCAGTACGCACACAATCGAAGCGCAGTAAGGATGGCTAGTGTAACTAGCAAGAATACCACGAAAGCAAGAAAAAAGAAGTACGCTATTAACTATTAACGTACCTGTCTCTTCCAAACGAATGAGTACGATGAGATCTCGTGTGCTACCATCGAATGAGGTTAGTCT
+
::;:A9?FECCCCB966>>>CAAAC>CCCACBBCBB@C@D@@AABB?BC@B@A@@BCBBB3B@BCC9:9BBBBC?BBB?A@@+=B>=<>CC9CDEFGBBABAB@@=@=AB>BBC8;;BAC;9:CBBBBBCCH@CB::7;@??CBBB?D@BBA?ACDCCCBB?BABDDC=AA59:9>A???>388849;;<A=%::=8557;8<<>;=4;;?@;?>BACAA>???@BBB?A?CF>FBB?A@@AAB999BBBBBAAA@?@?;888AA:>>AA@7;?@A>B<=>CBB
@ATNG8:01113:05394
GATGGTAGGCGAGAGTGAGACGCAGTACTCATTCGTTTCGGAAGAGACAGGTACGTTAATAGTTAATAGCGTACTTCTTTTTCTTGCTTTCGTGGTATTCTTGCTAGTTACACTAGCCATCCTTACTGCGCTTCGATTGTGTGCGTACTGCTGCAATATTGTTAACGTGAGTCTTGTAAAACCTTCTTTTTACGTTTACTCTCGTGTTAAAAATCTGAATTCTTCTAGAGTTCCTGATCTTCTGGTGAGATATGCATGATGCTACCATCGAATGAGGTTAGTCT
+
::::@@A@;BCABCCBCDDBBBCCCGC;<<CC@CBBB>BD@D@CBBAB;;:;CBCC@C;<;AC<@<>?988B=;A?@@AA@.=@8<99947AAC=??A>BA5:9A@AB?BCEEEB>=;;>@<>;>>===AAA=AAAA8;:???;;:=A?>>;;;;5;=>:?@:>:=FAAAB>>=:==???5?=B:==BBA/AAADD:@@>>>A@>>>;?DED/@::;B=B<@@=A;;;;;;=@<AA@@>>7<;C=@@@A>>>@@@@@??;<;A@@=A:;;@<>>=C=B<==>@>
@ATNG8:01113:05419
GATGGTAGCAGACGTGACAGAGCGCCAGAAGATCAGGAACTCTAGAAGAATTCAGATTTTTAACACGAGAGTAAACGTAAAAAGAAGGTTTTACAAGACTCACGTTAACAATATTGCAGCAGTATGCACACAATCGAAGCGCAGTAAGGATGGCTAGTGTAACTAGCAAGAATACCACGAAAGCAAGAAAAAGAAGTACGCTATTAACTATTAACGTACCTGTCTCTTCCGAAACTAATGAGTACAGAGAGTACGATATGTCTACCATCGAATGAGGTTAGTCT
+
<<<@?BAABBBCCCEFDCCCDDCDD?BBB@DCBBBB@C@CCCCCBB?BB?C@BAA=;;;;,<;@@@AAA?????5=@:;;;;*;:45:@DD9CCF?CCBBBCB;;:;@CD@A@@>@@AABCBFECHCCCCBB@BCCC@CBB;;;;C?C@BBB?BEDCBBA@>@CCAAA???;???9??ABB<AAB?BDDDD3AB>AA@??CCB>;>;?>>?7;7;@AAA?BBBBBBB>A>ACF>BBB?CBBB@@@CBBBBBBBBCBBBBBB>???7;677=9///;4;7>==/8
@ATNG8:01064:05432
GATTAGTATAGAGCTCTACATAGTACTCATTCGTTTCGGAAGAGACAGGTACGTTAATAGTTAATAGCGTACTTCTTTTTCTTGCTTTCGTGGTATTCTTGCTAGTTACACTAGCCATCCTTACTGCGCTTCGATTGTGTGCGTACTGCTGCAATATTGTTAACGTGAGTCTTGTAAAACCTTCTTTTTACGTTTACTCTCGTGTTAAAAATCTGAATTCTTCTAGAGTTCCTGATCTTCTGGTATACACACTCGCTCGCTACCATCGAATTAGGTTACGTCTT
+
:4405A@@@CCCCCAAAB>CCCCCBBBCEE@BCBD?CC@C@BCCDCCC?CCB@>=??@@@F?B?ACAA@C@:A?CDAAA1BB<A999(7?;;;=C=6==00.-88868BBBB@@>7<9=8=:=???:;;><>=>>:>==@>>>A@@@AA@>>>9===:?>:>:>;;776:<;-..999.<6<077CCC.889;9.5...33578>99999+7///6284<=;?>;;>>>9>9@@;;;D8>>?<@@@>>>?===>==@>>>>==:=>>A=9=022-2),,,,,,,
@ATNG8:01066:05455
GATGGTAGTGATACAGATCAGACACCAGAAGATCAGGAACTCTAGAAGAATTCAGATTTTTAACACGAGAGTAAACGTAAAAAGAAGGTTTTACAAGACTCACGTTAACAATATTGCAGCAGTACGCACACAATCGAAGCGCAGTAAGGATGGCTAGTGTAACTAGCAAGAATACCACGAAAGCAAGAAAAAAGAAGTACGCTATTAACTAATTAACGTACCTGCTCTCTTCCGAAACGAATGAGTACCTCTCAGACGCTCGTCCTACCATCGAATGAGGTTAGTCT
+
/:7798:;=;4445555;<55555<49;;7<<<9:68<8<;;9876100)/6:;======+;744389;3338;.7744444$4;7;8>?>2<<<9<A;ACCBBC?@?@D@BBG@AAA@FCCBCAAAAB@=B9BCCE@CC???AAA?C@BBB@BDBBBBCCABBBBAB@BC?<;;.77;;>9747=@BCCCC'=86888933/44(-(---(-,2,2.//:69///999:8:6:99(///)/668<881333333337722225/557266...058.2025:=343
@ATNG8:01069:05462
GATGGTAGAGTACAGTGTAGTAGACCAGAAGATCAGAACTCTAGAAGAATTCAGATTTTTAACACGAGAGTAAACGTAAAAAGAAGGTTTTACAAGACTCACGTTAACAATATTGCAGCAGTACGCACACAATCGAAGCGCAGTAAGGATGGCTAGTGTAACTAGCAAGAATACCACGAAAAGCAAGAAAAAGAAGTACGCTATTAACTATTAACGTACCTGTCTCTTCCGAAAACGAAATGAGTACATAGATATACGTATAGCTACCATCGAATGAGGTTAGTCT
+
////)/7:9=:=:///9//-99://)///5;//////6:;9<<;;;886<488??<===+=8<;??<>773;737944444$55.5.555&5;;5;<<:977//)/5;;*0/47;;556AACBBBCBCBCA;@@00+/7:;>@??<A=@@<7::>;==7713388:<7::5:871793333&37717;;;;,77/3<=885668).).357(.).599938883339-3-3///&////(///8//38898889555822288555505...726,--(-(--...
@ATNG8:01069:05469
GATGGTAGCTATACGTATATCTATGTACTCATTCGTTTCGGAAGAGACAGGTACGTTAATAGTTAATAGCGTACTTCTTTTTCTTGCTTTCGTGGTATTCTTGCTAGTTACACTAGCCATCCTTACTGCGCTTCGATTGTGTGCGTACTGCTGCAATATTGTTAACGTGAGTCTTGTAAAACCTTCTTTTTACGTTTACTCTCGTGTTAAAAATCTGAATTCTTCTAGAGTTCCTGATCTTCTGGGATGTGTGCGCAGTGCCTACCATCGAATGAGGTTAGTCT
+
::9:;><@BB<BBBBBCCCCGIAA;<<<@@;:9;CCC?CC?B?BABBCDC@BCCA@<@?AABC@C@BB@??AFCC?99889):;9@ABB=BBCB>BBB?BB7:9DFBB?CBBBBB>><?AB9><;AA?;;;@<?AAA7;;>>>???AA@AA=>>@<@AB=??;@<@@@@@=>>C<>>>AA6@=D;>>AAA/AABBB:>>>>>?A???<@@??/?:;;>=B;>><>>>>;;;=A<AB>>>>;:==@2:///:66;;;>??@B;?@B<A===C<=>>>:><@@AA>
@ATNG8:01081:05446
GATGGTAGCACGAGTCACTCATATCCAGAAGATCAGGAACTCTAGAAGAATTCAGATTTTTAACACGAGAGTAAACGTAAAAAGAAGGTTTTACAAGACTCACGTTAACAATATTGCAGCAGTACGCACACAATCGAAGCGCAGTAAGGATGGCTAGTGTAACTAGCAAGAATACCACGAAAGCAAGAAAAAGAAGTACGCTATTAACTATTAACGTACCTGTCTCTTCCGAAACGAATGAGTACCTCTCAGACGCTCGTCCTACCATCGAATGAGGTTAGTCT
+
>BBA9<<966<===>@@;<>655:;5;:=8=559>>6?:??@9:6>:==;?:99995<<<)<7@;;?ABB=BCD=:999CBB1;;592::9&9<>9=996<@<CC@C?BB@CBB@BCAAAABCC;;;CBCBC@B;;<?A@DCCCAB?B@A;;7;;;;DDDC@CAA:9918@;?@A=AABBA:?=<899:::(:A>ACCDBACAA=A8;;AA:><>>AAC@D@??999?B?AAA=ABB?CBBAAAA>ABC9::BBA@A@@?>5;;;5;;>BB=DB>>:=6;????
@ATNG8:01083:05420
GATGGTAGCACGAGTCACTCATATCCAGAAGATCAGGAACTCTAGAAGAATTCAGATTTTTAACACGAGAGTAAACGTAAAAAGAAGGTTTTACAAGACTCACGTTAACAATATTGCAGCAGTACGCACACAATCGAAGCGCAGTAAGGATGGCTAGTGTAACTAGCAAGAATACCACGAAAGCAAGAAAAAGAAGTACGCTATTAACTATTAACGTACCTGTCTCTTCCGAAACGAATGAGTACGATGAGATCTCGTGTGCTACCATCGAATGAGGTTAGTCT
+
AAAB?BCCCAABCCECBBCCBBBBC?CED@D@AABB@C?AABBBBC@BB@B@;;;AAAAA2A@BCCBBBBC??>6<>:;;;;*;B>C=AAA=ADDACCCCECDCC?B@BD@CCC=ABBBDBBBCCBBBBAAC@DDBB>BABB@AAD@EAE:;;;CCDBAAA?BBBCCC?BB?BBB<??BBB>BBB?BBBBB3BB@B>>>>??AA;>:>?BB:>:>ACCC?CCBBBBB>A>ABB=BCF?AABBCCAAADCCBB??>==?@;:<>>D=@@??@<@B>><>?C@???
@ATNG8:01087:05427
GATGGTAGAGTATCATGTGTATCTCCAGAAGATCAGGAACTCTAGAAGAATTCAGATTTTTAACACGAGAGTAAACGTAAAAAGAAGGTTTTACAAGACTCACGTTAACAATATTGCAGCAGTACGCACACAATCGAAGCGCAGTAAGGATGGCTAGTGTAACTAGCAAGAATACCACGAAAGCAAGAAAAAGAAGTACGCTATTAACTATTAACGTACCTGTCTCTTCCGAAACGAATGAGTACTACTCTCAGAGACACACTACCATCGAATGAGGTTAGTCT
+
;;AC?BBBB??:CBB9;<CCBAA@@=@??;?@<=?>4;54<99:;?;@E?B@BCBAA@@?,@<AAAECCCAAAA8@@;;:::$9@;@9>99+;>@;@CCBBBB@A>@?BC?BBB?BBBBCCCCCC;<;BAAA@CBBC@BCCDCBAB@C?C::4;;A?A@@B?BCCBBA>AC@BDD?BBBBA299:3:>>>>.<?:??AABBBBB@C?@>>><@<::@;;7;@CCCBC?C=@@@9@BB?CCCCCCABBCBBBCDC???BBBBBBBB>ABBB>:=B;;5;:@@A@@
@ATNG8:01088:05431
GATGGTAGATACTCGCTGAACACCCAGAAGATCAGGAACTCTAGAAGAATTCAGATTTTTAACACGAGAGTAAACGTAAAAAGAAGGTTTTACAAGACTCACGTTAACAATATTGCAGCAGTACGCACACAATCGAAGCGCAGTAAGGATGCTAGTGTAACTAGCAAGAATACCACGAAAGCAAGAAAAAGAAGTACGCTATTAACTATTAACGTACCTGTCTCTTCCGAAACGAATGAGTACTACTCTCAGAGACACACTACCATCGAATGAGGTTAGTCT
+
@CCB?BCCDBBCCBBBBCDBBB@D>DDD?BCBCBB@C@CCCDCCC?DD@C?DBBBCDDD3A?BBBCCCAA:9939=@BBBB2BB?BACCC:CCC@CBBBCDC??>@>AD@DBA?BBBBCCFCCBBBCBBBC@DDBB?BBBBBBBB>B?B?@@@BCCCBA?ABBBBA?CC@?>?=??FED>B??<>CCCC3AD<A;;;@@AAA<A<AA@A<@=@?BAA>AGBBBCB?B?BBF>D@@=@BBBBABBCCBBBBBBBA>=BA???AA<@@???<@BBB?B@BCCBB
@ATNG8:01088:05459
GATGTAGACACGTGTGCTCTCTCGTACTCATTCGTTTCGGAAGAGACAGGTACGTTAATAGTTAATAGCGTACTTCTTTTTCTTGCTTCGTGGTATTCTTGCTAGTTACACTAGCCATCCTTACTGCGCTTCGATTGTGTGCGTACTGCTGCAATATTGTTAACGTGAGTCTTGTAAAACCTTCTTTTTACGTTTACTCTCGTGTTAAAAATCTGAATTCTTCTAGAGTTCCTGATCTTCTGGGATGTGTGCGCAGTGCCTACCATCGAATGAGGTTAGTCT
+
<<<>B999DC>ABBAAA<CICCCCCBBBCCC?BA@@=@C@D@DBBBBCD@CBBBB?B?AD@@=?=@BBBBBBAA=A@===.;73<7853?@@?C??;?A499;;33/7BA@BBB>;>AB9=:>>@@@A@@<??::5:9>>?@?A?@@@B@@@@7;;?<@A<A;>>>??BBBB;=;;;:/:9=9>?@@@/==<<=2</////7<////@@@+9588A9>9@@;A@A@?>?6:5:>=;<=46666.6//-3--/78=;;;=7=////889=9=???=A<>>?@?
@ATNG8:01092:05457
GATGGTAGTGTCATATGAGAGTGTGTACTCATTCTTTTCGGAAGAGACAGGTACGTTAATAGTTAATAGCGTACTTCTTTTTCTTGCTTTCGTGGTATTCTTGCTAGTTACACTAGCCATCCTTACTGCGCTTCGATTGTGTGCGTACTGCTGCAATATTGTTAACGTGAGTCTTGTAAAACCTTCTTTTTACGTTTACTCTCGTGTTAAAAATCTGAATTCTTCTAGAGTTCCTGATCTTCTGGGATGTGTGCGCAGTGCCTACCATCGAATGAGGTTAGTCT
+
CCCC?AADBBACCDCCCDCCCBBCCCCCCB?>999:95;C@DACCBCCCCAFCCCC@C?CACC@D?CCBCBBCCD?BA@@@0>?<@DCC>BBBB@BCDGIJ;;:BBAB@BHCCCCDD@BBC@C@CCCBCCBA>BBCC?CBCCCCCCCBBBCCCBB?BCC?DC?C?BBBBBBC:98:@AAB;B@D@BBCCC5CDDCC=AABBBBCCBC@DDDD3HAABC@B@CCABBBCCCC@C@CCBDBB?BBCD=C:;:BBBBDDCCCCC@BBB?BBBCD?BBBB@B@BDAAA
@ATNG8:01093:05462
GATGGTAGCTATACGTATATCTATGTACTCATTCGTTTCGGAAGAGACAGGTACGTTAATAGTTAATAGCGTACTTCTTTTTCTTGCTTTCGTGGTATTCTTGCTAGTTACACTAGCCATCCTTACTGCGCTTCGATTGTGTGCGTACTGCTGCAATATTGTTAACGTGAGTCTTGTAAAACCTTCTTTTTACGTTTACTCTCGTGTTAAAAATCTGAATTCTTCTAGAGTTCCTGATCTTCTGGGATGTGTGCGCAGTGCCTACCATCGAATGAGGTTAGTCT
+
BBB>@CCAAB<CCDDDCCCCCCCCCCCFBBBC@CCCE?BB@BABBBCCCC@CCCBB?B79;BB@C?AACBBBBBB@CBBBB2AB?BCBB>BCBB?BDE@AA>A@BDBB?ABBBB@@@?@BA2858::::=<<9<@@@=??AAA>><<<?=<==<>:>>><@D=A<AAA>>>>>C:??AAA5=9=7;;AAA.=>>>A058;;A@@?>=5::99);678A<?<?@=B@@?@@B<A<AAA??>:;;<>4=///;;;:;:@AACA=C>=9=:::=;@@A@<A<AAAA@
@ATNG8:01094:05457
GATGGTAGCTCACGTACGTCACACGTACTCATTCGTTTCGGAAGAGACAGGTACGTTAATAGTTAATAGCGTACTTCTTTTCTTAGCTTCGTGGTATTCTTGCTAGTTACACTAGCCATCCTTACTGCGCTTCGATTGTGTGCGTACTGCTGCAATATTGTTAACGTGAGTCTTGTAAAACCTTCTTTTTACGTTTACTCTCGTGTTAAAAATCTGAATTCTTCTAGAGTTCTGATCTTCTGGTATGACTAGTGTACTACTACCATCGAATGAGGTTAGTCTT
+
//;;:AC??@;BBCCCAAADBBABAC666?@@5@;;;,994:;;;:BB;;4:@@?A>A=@ABB@C@CD@???=;;5////&/6(///9(/444-4;;;AB>@@BBBB?BBCB???@?B:::8=EAA@@;;;7::=A;===???<::;@@A@AAA<@=>9==:=:>@@AAA>>>=?>>>>6>;>7/////(//--;4;;;---797939>==*555564949<49;7A@@@687>>A:;5;:=7<///:6:@///@:://8>==7=>@@A<888>:>=@@@891
@ATNG8:01099:05460
GATGGTAGCGAGCGAGTGTGTATACCAGAAGATCAGGAACTCTAGAAGAATTCAGATTTTTAACACGAGAGTAAACGTAAAAAGAAGGTTTTACAAGACTCACGTTAACAATATTGCAGCAGTACGCACACAATCGAAGCGCAGTAAGGATGGCTAGTGTAACTAGCAAGAATACCACGAAAGCAAGAAAAAGAAGTACGCTATTGACTATTAACGTACCTGTCTCTTCCGAAACGAATGAGTACTGCGTCTCACTCTCGCCTACCATCGAATGAGGTTAGTCT
+
A@EE@CBCB@BB=<<<===CCCBCBAEDD?BBB>@@8@8@@@==BC@CB>B?B@BBCFLL5A?BBBABFKCECD;@A;;;;;*;C>B5;;;4;AB=BABBDCDBB@B@BB?BBB@BBCBBCCBBBDBBBC999:DBB>BBBCCCCC@DAC::8;BBCCCCB@CDCCCA?CC@BA@=@@@AA9???:?@@@A2AC?BAA@CCDDD?BBBBBB?B@AAAAA<?>>>>??3536DE:AAA<@===BAA@@??CCCCCCCBBBAA=A;;6;AAAA?BEDB@B@DCCCC
@ATNG8:01101:05455
GATGGTAGGACGAGCGTCTGAGAGGTACTCATTCGTTTCGGAAGAGACAGGTACGTTAATAGTTAATAGCTGTACTTCTTTTTCTTGCTTTCGTGGTATTCTTGCTAGTTACACTAGCCATCCTTACTGCGCTTCGATTGTGTGCGTACTGCTGCAATATTGTTAACGTGAGTCTTGTAAAACCTTCTTTTTACGTTTACTCTCGTGTTAAAAATCTGAATTCTTCTAGAGTTCCTGATCTTCTGGGCTGCGCTGATATGCGCTACCATCGAATGAGGTTAGTCT
+
==;;?BAA=;65:;;<?@?@?BBB?BBA?>55.544;2<<05.49555>>:=>>;949.55595:9666<<596;949<<<<+<C@CC@C>A;>9;?90*/<*///99:8>>6655>>7;;=9<7=<@@C??>?BB=B>CBBBBCBBBCCBB::;>4;9:49@4:49?@>@@6566;;===2>9=9;;;;;*;;;;<,//:;<95555.5555$5;;55155;;5;;=BB<@8@8??;?AB<@ADD>C;;<BA;;;BBBD<<;CCC<A@AAA>A@@B?A@CDCBC
@ATNG8:01103:05460
GATGGTAGTGTGTCTCTGAGAGTAGTACTCATCTGTTTCGGAAGAGACAGGTACGTTAATAGTTAATTAGCGTACTTCTTTTTCTTGCTTTCGTGGTATTCTTGCTAGTTACACTAGCCATCCTTACTGCGCTTCGATTGTGTGCGTACTGCTGCAATATTGTTAACGTGAGTCTTGTAAAACCTTCTTTTTACGTTTACTCTCGTGTTAAAAATCTGAATTCTTCTAGAGTTCCTGATCTTCTGGGTGTATCAGCGAGTATCTACCATCGAATGAGGTTAGTCT
+
:9/405:89;B;45556<>>>CAAAB;9544444/77.7:)/+/;;;;==9<=<??8;59737174>4:?A?973;633337$394;:::3:?@>:>?@5;A699@BB@?CCCBBBBB>BBB?C?BCDCGCCC@CCCH@CCCCCCBBBCCCC;;;B6;;A>BA?A>BBBBBBABB@=>>@@0D<C?99::;*;BABB9;9@@@A@@@@29999(:@?;::;@CB@BBBBBCB?C@EDCBBC>B;;;/<A@CBCCICCCCGEEECCCGECC;.*....*.*.::<?
@ATNG8:01107:05464
GATTGTAGCACGACACGACGATGTGTACTCATTCGTTTCGGAAGAGACAGGTACGTTAATAGTTAATAGCGTACTTCTTTTTCTTGCTTTCGTGGTATTCTTGCTAGTTACACTAGCCATCCTTACTGCGCTTCGATTGTGTGCGTACTGCTGCAATATTGTTAACGTGAGTCTTGTAAAACCTTCTTTTTACGTTTACTCTCGTGTTAAAAATCTGAATTCTTCTAGAGTTCCTGATCTTCTGGTAGAGCGTGCATATATCTACCATCGAATGAGGTTAGTCT
+
AC=;>CCDD@<<==BBCDC:695:BCBCCCEC@CCCC=AA<A@CBCDCCC@CDAB@@C@C@AA@E@BBBAABBBC>@@@@@.<;8?:99,7><=<@C@?BB89:BCCC?AABCCBBB?BB?<?<?@@@@@>>:>AAA7<:;:@@B>>>?AA787:5:=>:>><><@CBAAAABB<;;;??2>:>:>>>>=/==<=>3;;=;;;A>>>5;;;;+:>>>B=D<@@=@>>>C@@<@=???;;;8;;C=AA??@@A;;;@B==>>@@AA=A>==A:>=>A=A<@@@@@
@ATNG8:01110:05466
GATGGTAGCATCATGCATATCTCACCAGAAGATCAGGAACTCTAGAAGAATTCAGATTTTTAACACGAGAGTAAACGTAAAAAGAAGGTTTTACAAGACTCACGTTAACAATATTGCAGCAGTACGCACACAATCGAAGCGCAGTAAGGATGGCTAGTGTAACTAGCAAGAATACCACGAAAGCAAGAAAAAGAAGTACGCTATTAACTATTAACGTACCTGTCTCTTCCGAAACGAATGAGTACGATGAGAGAGCTCTCTCTACCATCGAATGAGGTTAGTCT
+
@@C>?CBBBBCCCBAACBCBDDDCC?CCB?BBBE@@?B@BBCCCCC?BB?B>BBBBCCCC3B?BCBBB@@BBBB9@@;;;;;*<B>B5;;:5:CC@CBBBFDECC>B>BC?CCC@BBBABCBCCCCCCCCBB?DCAA>ABAABBCB?C@DCB?BBDDCCCC@CCCAAA@BB?BAA>AABBB=AA@<@@???2?A>BB@BBCBBB>@<@@@@<@;@ACDD?BBAAABA<?=?BB>BBC@AAABCCCDC@A@CBBBBBBB@@A@B==7<@@@A=AADC8=:>A99:
@ATNG8:01111:05464
GATGGTAGGCGACATACATACGCGCCAGAAGATCAGGAACTCTAGAAGAATTCAGATTTTTAACACGAGAGTAAACGTAAAAAGAAGGTTTTACAAGACTCACGTTAACAATATTGCAGCAGTACGCACACAATCGAAGCGCAGTAAGGATGGCTAGTGTAACTAGCAAGAATACCGCGAAAGCAAGAAAAAGAAGTACGCTATTAACTATTAACGTACCTGTCTCTTCCGAAACGAATGAGTACAGAGAGTACGATATGTCTACCATCGAATGAGGTTAGTCT
+
<<44.448.445;;:;6=655?999.5598=666==9=5;@>??BB>BF?B=?>>9:;;;':=AAABABBBCDC<C@;;;;;*;B>B5;<;-:@D?EBBB=;;CB?B>AA>AAA?AAACCBBBCCCCCCCCC@CBCC>ABBBBBAC@CACCB@BB@@@CBB@DCCACB?BB@AAA@BCBBA8A8859DDDD3BB?BAAAAAABB?B?CBBA7;7;@BBC@CBBBCCL@C?BCB=BCB@CCBBBBBBBBBAAAAABBBCB>>>BCC@BBCBB@;;;B=A=>>>>>
@ATNG8:01112:05457
GATGGTAGCACGAGTCACTCATATCCAGAAGATCAGGAACTCTAGAAGAATTCAGATTTTTAACACGAGAGTAAACGTAAAAAGAAGGTTTTACAAGACTCACGTTAACAATATTGCAGCAGTACGCACACAATCGAAGCGCAGTAAGGATGGCTAGTGTAACTAGCAAGAATACCACGAAAGCAAGAAAAAAGAAGTACGCTATTAACTATTAACGTACCTGTCTCTTCCGAAACGAATGAGTACTGCGTCTCACTCTCGCCTACCATCGAATGAGGTTAGTCT
+
CBDD?CBBBBBBBBDECCBB@AAAB@FCB?BCBDCC@C@CCCCCCD?CC?B?BBBBCCCC2C?A?A@DCBBBBB<@@ABDDC5BB>B?CCB<BCCACBCCCCC999;@CCABBC?BCCCCCCCCCCBBBCCC@CCDC;??CBABAB>C?CAA?BCCCBBAB?BCBAAA?BC?>>?=@@999,8;;8899999%9@<A:99BC???;?;@BDD9=:=DDBB?CCCBBBB@B@BBA:B995:ABCCBB???CBABCAAABB@AA@CBB?BBBBB???::99?CBBBB
@ATNG8:01112:05464
GATGGTAGTATATCGCGTCGCTATCCAGAAGATCAGGAACTCTAGAAGAATTCAGATTTTTAACACGAGAGTAAACGTAAAAAGAAGGTTTTACAAGACTCACGTTAACAATATTGCAGCAGTACGCACACAATCGAAGCGCAGTAAGGATGGCTAGTGTAACTAGCAAGAATACCACGAAAGCAAGAAAAAGAAGTACGCTATTAACTATTAACGTACCTGTCTCTTCCGAAACGAATGAGTACGTGTGACGTACGTGAGCTACCATCGAATGAGGTTAGTCT
+
>@;;>CCCCBCCBBBBDCCBBBDEE@CBC=CCCC@@>@@CCFDDCC?BB?C@DCCBBBBA5A@BBDCCBBBCBB<CCBBDDD2BC>B7;;;6;AAAGCCCCCC;9;;ACD@BBB@CBBBBCCDCCCCCBB@D@ECAA>AACBBBBA>B@CAA@BBBBBBCB?BBCBBB?BB?BBB?BBBAA;A@@<@@@AA2AC@AA@ACCAAA;@;>>@@8=8=>AAA?ACCCBFD>?=?BA:A:97:BBCDCBBBBBAABBCCBCBCCBBBBB?BAA@C?CC@@>A@DAAAB
@ATNG8:01113:05441
GATGGTAGTGTCATATGAGAGTGTGTACTCATTCGTTTCGGAAGAGACAGGTACGTTAATAGTTAATAGCGTACTTCTTTTTCTTGCTTTCGTGGTATTCTTGCTAGTTACACTAGCCATCCTTACTGCGCTTCGATTGTGTGCGTACTGCTGCAATATTGTTAACGTGAGTCTTGTAAAACCTTCTTTTTACGTTTACTCTCGTGTTAAAAATCTGAATTCTTCTAGAGTTCCTGATCTTCTGGATAGCGACGCGATATACTACCATCGAATGAGGTTAGTCT
+
?A@<?BDDCBAADCCCBBBEBBCDDCCCCCB@>ABBB=CC@C?BCDCCBB@BFCCC@C@CCCC?B@BCECBAACD?BBDDD1CC?BBBB=BCAB?BCD@CC;;;BDDD@BBCCCCCC@CCD@C@CCCCABAC@CDDD?BBCCBCCCCCCCCCCCC?CBB>BB?B@BCDDBBBCC<?;:;;.;>B>;;;;;*;CABB=A@EDCCCDCC@CFFI5CBBCEAC@CCACCCCDBB?B@CCCCCC@BAB>BBBBBCCDCCCCCCCDCCCC@CCCCC?BCCB?B>ABAAA
@ATNG8:01064:05484
GATAGGAGACACGTCGCACACGTACTCATTCGTTTCGGAAGAGACAGGTACGTTAATAGTTAATAGCGTACTTCTTTTTCTTGCTTTCGTGGTATTCTTGCTAGTTACACTAGCCATCCTTACTGCGCTTCGATTGTGTGCGTACTGCTGCAATATTGTTAACGTGAGTCTTGTAAAACCTTCTTTTTACGTTTACTCTCGTGTTAAAAATCTGAATTCTTCTAGAGTTCCTGATCTTCTGGTGTCTGATCTGTATCACTACCATCGAATGAGGTTAGTCT
+
BCCCC?BBCCCCA@@CBCCCCCDBBBBCC@CCDD=CC@C@CCCCBBC@CCBCB@C;;;BB>B@CDDA@ACCC??@@?@1?@@C@A@=ACCD?BBB?BA799ABBE@DCBBBBBB>B@@<A@AA@@@@=><AA::4::===788==A@A;;;;7;??<>>>E:>=?????==:;<;FD5E;?<>;:::,77222),,,,,,2:8<;@?A?.:85595>8;=:AABB>;;7;=>>>A@A<???=@A@>>>>@??A???AA???@<@AA::5::::5::?@???
@ATNG8:01065:05487
GATGGTAGCACACGAGATCTCATCGTACTCATTCGTTTCGGAAGAGACAGGTACGTTAATAGTTAATAGCGTACTTCTTTTTCTTGCTTTCGTGGTATTCTTGCTAGTTACACTAGCCATCCTTACTGCGCTTCGATTGTGTGCGTACTGCTGCAATATTGTTAACGTGAGTCTTGTAAAACCTTCTTTTTACGTTTACTCTCGTGTTAAAAATCTGAATTCTTCTAGAGTCCTGATCTTCTGGTGTCGTCTATCATGTACTACCATCGAATGAGGTTAGTCT
+
?A?<655:=@CC@@ABBCCCCBBCCBBCBDBB@BBCC>CE@C?ABBCDAA?ADBBC@B@BBBD:C;CBBBB<===9=====+<=6:88818::<8<<<8BB>>>>B=B>BAAACCBB=BBB@B?B>EB;;;A:==AB;>>@>>>>>>???B>>>@<;;<=AA=A=A===?;;;?899999+94:488889+77AAD9?@@@@@A889:>?>>/>;;;A=@<@@=>>>@@AAA=AAA@@@<???8:::=====AB@@?@@AA???>A@@>><>>>?;?<>>?@>
@ATNG8:01067:05474
GATTAGTGTGTCTCTGAGAGTAGTACTCATTCGTTTCGGAAGAGACAGGTACGTTAATAGTTAATAGCGTACTTCTTTTTCTTGCTTTCGTGGTATTCTTGCTAGTTACACTAGCCATCCTTACTGCGCTTCGATTGTGTGCGTACTGCTGCAATATTGTTAACGTGAGTCTTGTAAAACCTTCTTTTTACGTTTACTCTCGTGTTAAAATCTGAATTCTTCTAGAGTTCCTGATCTTCTGGTATGACTAGTGTACTACTACCATCGAATGAGGTTAGTCT
+
:::6>>969>==;6569999;666=<=<6506;<@<BA9=9B>B9;;L@A@ABB?C?B@BD@CFDJG;;;@@@25599=(99254==8?==@<@@A@?B799::;A=@AABBABC;::B?A?BBBBA@00-000@=AACCBBB@@:;:===9949@@?CD;?7>995;;;=C@CCCDC8@:?;::::;*;BBBB6:;B;<;B;;:2999*9>>=>7??CC?AABBBBB?B?B?<=>>:000*0<==999=99/>///77///3:4448.4455:=7;;<::
@ATNG8:01067:05509
GATGGTAGTGATACAGATCAGACACCAGAAGATCAGGAACTCTAGAAGAATTCAGATTTTTAACACGAGAGTAAACGTAAAATAAGGTTTTACAAGACTCACGTTAACAATATTGCAGCAGTACGCACACAATCGAAGCGCAGTAAGGATGGCTAGTGTAACTAGCAAGAATACCACGAAAGCAAGAAAAAGAAGTACGCTATTAACTATTAACGTACCTGTCTCTTCCGAAACGAATGAGTACCTCTCAGACGCTCGTCCTACCATCGAATGAGGTTAGTCT
+
;;;;=DA>ABCECCBBCCCCBCCCC@CCH@CCBCBC<@;:?@:;9B?AA;?698;88898)86?;<@;;@:ACC9;;:::;.4=<B2999&9@@=B@AACCB;;9;?BB?BAA>BBBABBCCBACCB;;;;5;@AA>AAA@@ACB?C?B@@>@DDBBBBD>AABBBCACE?B?>;==@?C>C>>8=>>==.=?>A@@A?99:>1818AAA<A<@@CCC@CB???>?<>?A@A9?9959==?A@A>ABACBB@@@>?@;6615@A:>>AAE9>=8838<AA887
@ATNG8:01068:05516
GATGGTAGTCTCAGATAGTCTATAGTACCATTCGTTTCGGAAGAGACAGGTACGTTAATAGTTAATAGCGTACTTCTTTTTCTTGCTTTCGTGGTATTCTTGCTAGTTACACTAGCCATCCTTACTGCGCTTCGATTGTGTGCGTACTGCTGCAATTATTGTTAACGTGAGTCTTGTAAAACCTTCCTTTTACGTTTACTCTCGTGTTAAAAATCTGAATTCTTCTAGAGTTCCTGATCTTCTGGATAGCGACGCGATATACTACCATCGAATGAGGTTAGTCT
+
B;;59<<<CCCBBBCCDCCBAAEBECDD@BB@BBBB=BB?B@BBBBBBB?BCBA@>@ACBAD@D@@@?CAA;BB>BBBBB3BB<@?BB>BBBB?BCC?CC599?AAA?BCCBAAAC=@<=5:5;==;;;==:>>;;7;@B?>>>?@@>>?6//-)-)--)-90:59AAA?>>>@::85CC2;5=;D:>>>5>?@A@:@B?===;;;>:>>>>/>=>=A<B<AC:??AA@??<@=A@??@@<@@@<@@???::;=@>>>BD>>=@@=@@===7///=5:5:::>>
@ATNG8:01077:05478
GATGGTAGCACGAGTCACTCATATCCAGAAGATCAGGAACTCTAGAAGAATTCAGATTTTTAACACGAGAGTAAAACGTAAAAAGAAGGTTTTACAAGACTCACGTTAACAATATTGCAGCAGTACGCACACAATCGAAGCGCAGTAAGGATGGCTAGTGTAACTAGCAAGAATACCACGAAGCAAGAAAAGAAGTACGCTATTAACTATTAAACGTACCTGTCTCTTCCGAAACGAATGAGTACGATGAGATCTCGTGATGCTACCATCGAATGAGGTTAGTCT
+
444:5445<<555==55/75----838/6055<555.5.5559999955058;9988888'87:::;443:3333&334<<>=+:9.5.555&5994;;;;;?666:>:<<>@CC=@@@::;0000/<<99<C?B>;;7:>>?;;9@4;4;AA=@>>:::9949:::34-3828::6=:994//-*-899+-,(----/935516,2266+22'264447;;9999:7;7;::5:9=6//0://7=:??<BB=8899<///9855227...7.3387/5.23222
@ATNG8:01077:05516
GATGGTAGCACACGAGATCTCATCGTACTCATTCGTTTCGGAAGAGACAGGTACGTTAATAGTTAATAGCGTACTTCTTTTTCTTGCTTTTCGTGGCATTCTTGCTAGTTTACACTAGCCATCCTTACTGCGCTTCGATTGTGTGCGTACTGCTGCAATATTGTTAACGTGAGTCTTGTAAAACCTCCTTTTTACGTTTACTCTCGTGTTAAAATCTGAATTCTTCTAGAGTTCCTGATCTTCTGGGTGCGCTACAGTCTCTCTACCATCGAATGAGGTTAGTCT
+
<@AB>BABBBBCBBACBCBBB@<<C@996=9:2;A@@8;@;@.965@@@@<@BAA@>A>@@>@8@5;@@@?@>;:::9999':<8;7333&3:8<5>AA<BB??<=@99:(337;<:??>BBB?C?AA><9868:=>??;>>>;;;A>>>=A>9:8818688;;8=:<9=A?8:8>1779;;,;4<=1:;;;*:;==>7>>;;;><<>>1888)5;<;=6=:=?=AAA@>>>;?:>:99>=:>===5;;;==>>====>=?>>>::5676//,/99=6D:>==88
@ATNG8:01080:05504
GATGGTAGTGTCATATGAGAGTGTGTACTCATTCGTTTCGGAAGAGACAGGTACGTTAATAGTTAATAGCGTACTTCTTTTTCTTGCTTTCGTGGTATTCTTGCTAGTTACACTAGCCATCCTTACTGCGCTTCGATTGTGTGCGTACTGCTGCAATATTGTTAACGTGAGTCTTGTAAAACCTTCTTTTTACGTTTACTCTCGTGTTAAAAATCTGAATTCTTCTAGAGTTCCTGATCTTCTGGACAGAGTGTGCAGATACTACCATCGAATGAGGTTAGTCT
+
888;:;;ABB=;;@@;<<??>@BBBB?;;@>=;@:;:,994:.9?=@>>?6;A;A=7@8<;;:<A:?@=79//-80-----$--(/9;;1556;5;<=:?@969>>BB@AAACCCAC?BBC@B@BEBBBBCA?ACFD?@@CCGFBBABBBBAB@@>ABC?@@<@-00>>@ABAA=A;;;;.:4:4;;;;;*:>=@@6;;BBBDCCCC4:;::(:@@?@;B;AC>BBEBCBC?C@AAACDF?@@@?BBBCCBCCCAAACCCCCB;;9;A@CE@CABC@C@CDCCB
@ATNG8:01083:05497
GATGGTAGCTCTGCTCTGACTCTCGTACTCATTCGTTTCGGAAGAGACAGGTACGTTAATAGTTAATAGCGTACTTCTTTTTCTTGCTTCGTGGTATTCTTGCTAGTTACACTAGCCATCCTTACTGCGCTTCGATTGTGTGCGTACTGCTGCAATATTGTTAACGTGAGTCTTGTAAAACCTTCTTTTACGTTTACTCTCGTGTTAAAAATCTGAATTCTTCTAGAGTTCCTGATCTTCTGGCGCGTATGTATGTCGCCTACCATCGAATGAGGTTAGTCT
+
:>>>@A;;<===@AAAAAABCECGCBBBBBAA<ABB>8==:B;?CCDCCC?CDDCC?A?ACBB@F?CBCCCCCCC:?DA@@+50,000,0/0B:CCDA@@>AC@A@C@BBBCCDBB?BBC>A>B@@@BA;;7;BAA?CCCGDDCCCCDDBBBCC@CCC@BA<@<@ABBCFGIE?A;;;;-;;A>;;;;.5@@@E<BABABBC@>>;@>>>,999;=??ADD@@BBBB:;6;=ABBB@@>@BC@CCCBGDCDCCB;;;GGADCB?@@@??<??BB@C?BCDDC
@ATNG8:01084:05478
GATGGTAGCAGACGTGACAGAGCGCCAGAAGATCAGGAACTCTAGAAGAATTCAGATTTTTAACACGAGAGTAAACGTAAAAAGAAGGTTTTACAAGACTCACGTTAACAATATTGCTGCAGTACGCACACAATCGAAGCGCAGTAAGGATGGCTAGTGTAACTAGCAAGAATACCACGAAAGCAAGAATAAGAAGTACGCTATTAACTATTAACGTACCTGTCTCTTCCGAAACGAATGAGTACAGAGAGTACGATATGTCTACCATCGAATGAGGTTAGTCT
+
BBBC?BBCCBCCCC:9;CBCCCCBC@ECC@CCCBCB@B@CCCCAAA?BA>A>@@AABBDB3B?BBBAAA@CCBC8?>:;:::*:@;@<AAA9ACCACCCCCCCBD?C?CB?B??<@CAABCBCCCCBCBB@@>@BCF?CCC@@?BC@C@????AB::;ABB?EBCA@@=9:/7=?89:::93933.3>9;>6<@8<9:9C;?@B?B?BBBC=@>@BCDB@EB@@@CB?B@BBB=ACBAFBBB99;AAABBAAACCBBBBBBBAB><?=888<@@@?=B<AA;;;
@ATNG8:01086:05505
GATGGTAGTATATCGCGTCGCTATCCAGAAGATCAGGAACTCTAGAAGAATTCAGATTTTTAACACGAGAGTAAACGTAAAAAGAAGGTTTTACAAGACTCACGTTAACAATATTGCAGCAGTACGCACACAATCGAAGCGCAGTAAGGATGGCTAGTGTAACTAGCAAGAATACCACGAAAGCAAGAAAAAGAAGTACGCTATTAACTATTAACGTACCTGTCTCTTCCGAAACGTATGAGTACGTGTGACGTACGTGAGCTACCATCGAATGAGGTTAGTCT
+
<<>>?BBBBBCBCCCDBCBABBB==96969<::<5916166>==<@<>><A;>@@<<<<<);8=<?:95?:::A9;=94449$9B=B4:::*9A@?BCCCBBBBCAE@BB>ABE?CC99:CDCCBCCCDBBD@CC@@=@ACBBBAA>B@B;;:;CBCDDCC?DBBAAB?BC?CCD<@?ACD>B@A=ACCCC3CC?999CCBBCB<>;>==<9=;>CCCB?AE@@@BCAC>ABC>CCC???DCBCDAAAAAAABCAAABBBABABB?B977?=??BB>A>ABABB
@ATNG8:01095:05470
GATGGTAGGCGACATACATACGCGCCAGAAGATCAGGAACTCTAGAAGAATTCAGATTTTTAACACGAGAGTAAACGTAAAAAGAAGGTTTTACAAGACTCACGTTAACAATATTGCAGCAGTACGCACACAATCGAAGCGCAGTAAGGATGGCTAGTGTAACTAGCAAGAATACCACGAAAGCAAGAAAAAGAAGTACGCTATTAACTATTAACGTACCTGTCTCTTCCGAAACGAATGAGTACGATGAGATCTCGTGTGCTACCATCGAATGAGGTTAGTCT
+
A<BC?BBC@CBBCCCCCCCCCCBBC@BBBADCCCAA?@=ABCBBCF?@@?A?@@@@@AAA0A@CCCCCCBB;;;0;A;;;;;*;C>B5;;:49CA@CBBBEDCCC@EA::;:BB?BCCBCBBCBBBCCDCCC?BDCC?BBCCBBBB?B>BAA=ABBDCCBB?BCCCCB>AA>AA@=?????8????ABBBB3BB?BBBBCBBBB<><?BB@3818ACAA?BBBBABB8;8;BB<B??<?AAACBBBBBBBBBBBB@A@@@@@?<<9=>>@@=>BAA>A?BBBAA
@ATNG8:01095:05510
GATGGTAGCATCTGCATATCTCACCAGAAGATCAGGAACTCTAGAAGAATTCAGATTTTTAACACGAGAGTAAACGTAAAAATAAGGTTTTACAAGACTCACGTTAACAATATTGCAGCAGTACGCACACAATCGAAGCGCAGTAAGGATGGCTAGTGTAACTAGCAAGAATACCACGAAAGCAAGAAAAAGAAGTACGCTATTAACTATTAACGTACCTGTCTCTTCCGAAACGAATGAGTACAGAGAGTACGATATGTCTACCATCGAATGAGGTTAGTCT
+
BAA<?B@ABBBBBBBCAAACGGCB@BCCACCDC@A=B=AABCDCCACD@C@CDA@ACCC3C?BBCCCBBBAA@9<=;;;;;*;A>C<AAA9ADFBCDCBCCCED>B?BDABBC>@@BBCDDEBBBBBBCCF?BBBB?BBDDBB@B?B?BCC@BABDDDBB@BBB????DD@BBC9::CCD>B??=@CCCC3CC?AAA?AAAAA;><>>>?6;7;@CCC@BCBBBCC=?=@BB>BBB????FECBAABBBBBBBAAACCBBB?;=:=AAAA<???><A=AA@@>
@ATNG8:01096:05486
GATGGTAGGCGAGAGTGGACGCAGTATTCATTGTTTCGGAAGAGACAGGTACGTTAATAGTTAATAGCGTACTTCTTTTTCTTTGCTTTCGTGGTATTCTTGCTAGTTACACTAGCCATCCTTACTGCGCTTCGATTGTGTGCGTACTGCTGCAATATTGTTAACGTGGGTCTTGTAAAACCTTCTTTTTACGTTTACTCTCGTGTTAAAAATCTGAATTCTAGAGTTCCTGATCTTCTGGGCTGCGCTGATATGCGCTACCATCGAATGAGGTTAGTCT
+
?B@@?BCD?BBAAA@@LGCBBCBBB;<16=A8==@7>B?B?AAABABB@DDBCB@C?BC@@=?=AABBABBCE>@@@@@,;;;(7<<92;<AB>B?@=@@000@A@@:==BAAABB=??B?A?BA@@A==86BA??;>AAABBCBAAAA@@>??=878=BE<?;?C@@?9?:939>>>?5=5=578888(8:::>08:<<A???AA=ACAB/A@9?>4839<==?>?>A?BBBABB<8/0=5=0//66:8::;==;?;@=?<?CBA@=@>?>=A>=888=
@ATNG8:01098:05487
GATGGTAGCATCATGCATATCTCACCAGAAGATCAGGAACTCTAGAAGAATTCAGATTTTTAACACGAGAGTAAACGTAAAAAGAAGGTTTTACAAGACTCACGTTAACAATATTGCAGCAGTACGCACACAATCGAAGCGCAGTAAGGATGGCTAGTGTAACTAGCAAGAATACCACGAAAGCAAGAAAAAGAAGTACGCTATTATCTATTAACGTACCTGTCTCTTCCGAAACGAATGAGTACTATGTAGAGCTCTATACTACCATCGAATGAGGTTAGTCT
+
C??;?C>CBCCCCAABCCDEDCBBC>BBCACBBBAB?B@CCCCBCB>BB?B?AA?89999)9<@@BBBBBBBBC>AA;<;;;*;B?B@BBC;CCD@CBBBFDCBB=@=@B?CCC@BBBCCCCCCCCCCCBBB@CBCB?BABBCBBB@C@BBB?BCABCE@@>@BCBCB@BB>>>>?BBDCC<B>?<>BDDD3AB?BBBBBBB>@<??A<;;=A:==AAA=D?@@@@@<?;?@A:BAA:??@@A@>>@ADA8::>=:::>>>@??A<AB>>><?B??<?;?@???
@ATNG8:01100:05504
GATGGTAGACATATCGTACTCTCTGTACTCATTCGTTTCGGAAGAGACAGGTACGTTAATAGTTAATAGCGTACTTCTTTTTCTTGCTTTCGTGGTATTCTTGCTAGTTACACTAGCCATCCTTACTGCGCTTCGATTTGTGCGTACTGCTGCAATATTGTTAACGTGAGTCTTGTAAAACCTTCTTTTTACGTTTACTCTCGTGTTAAAAATCTGATTTCTTCTAGAGTTCCTGTCTTCTGGGCAGACTCTCACACGCCTACCATCGAATGAGGTTAGTCT
+
CBBB@CCDBBCBCCCCCCCCCCCCCCCBAA@@;@@@@9@@@D@DCCBBBBADC????B?ABBB?B?BBBCBBC@?<?@>>=+BB?B???7?999>BAA?BB@???BBA=ABBB@@@A8;:@<A;>:;;>>>>=B???A:>>>@@AAABB@>==><>@@<?@<?<@AD??>AAA=AAAAA6>8<988897+8=<=>9>>>>>>A788:>>>>/>889???9?B;>>A==8818:;;;@@<::=;6;///;<<>==;;;;;<@@D;@@@==9=;;;5;5;;;;A
@ATNG8:01101:05488
GATGGTAGCGCATATCAGCGCAGCCCAGAAGATCAGGAACTCTAGAAGAATTCAGATTTTTAACACGAGAGTAAACGTAAAAAGAAGGTTTTACAAGACTCACGTTAACAATATTGCAGCAGTACGCACACAATCGAAGCGCAGTAAGGATGGCTAGTGTAACTAGCAAGAATACCACGAAAGCAAGAAAAAGGAGTACGCTATTAACTATTAACGTACCTGTCTCTTCCGAAACGAATGAGTACGATGAGATCTCGTGTGCTACCATCGAATGAGGTTAGTCT
+
=>>>@B@@@BBC@@ABACCCCBBBC>CDD@DFCCDC@B@BBBBCCC@CC@C@BBCCCDCC5B@BBCDEFCCBBB8@A:;;;;*;B=A>BBB<CCJFCCCCCBBBC?B?BB?BBC?BBCCCBBACCCCCCDCB@CCCF<@@CCBBBB@B@CAA?BCCCCDCC?BBCBCC?CD@B>?<>@@??8@@@>ABBBB3B?B>>@BDCCCD?B<>>BB?B?BBECB@BBBBBBB@D@DDD=BBC?BCCBBBAAACCBBBBBA@?@A<=<>@@<<@>>>:>AAA>A?CBB;;
@ATNG8:01105:05474
GATGGTAGCACGACACGACGATGTGTACTCATTCGTTTCGGAAGAGACAGGTACGTTAATAGTTAATAGCGTACTTCTTTTTCTTGCTTTCGTGGTATTCTTGCTGTTACACTAGCCATCCTTACTGCGCTTCGATTGTGTGCGTACTGCTGCAATATTGTTAACGTGAGTCTTGTAAAACCTTCTTTTTACGTTTACTCTCGTGTTAAAAAATCTGAATTCTTCTAGAGTTCCTGATCTTCTGGGATGTGTGCGCAGTGCCTACCATCGAATGAGGTTAGTCT
+
CBEC@CCBCCCCCCBABCB;69<ACCCCCCBC?BABG>CC@C@CCCCCCC@CCCBB@B@BBCC@B?BBBBBBBBB>BAABB3BA?B=<<8>@@A?BBB@BC>A@ABB?BCBBBBBB>BBB>>:>?@@===>:>A?>;?@AA>>@==?A>>>;;;;;>><A@:@:@A@@@===A:AAAAA5A=B:<<999.<C>>?9?=<=>>AAAA<A@@@@)@988?;>:>A<A@@@CAA<@<@ABABB;<<==6=///;98:;:@AA@@<@==8>===>=A@@A<B=BB>>>
@ATNG8:01108:05517
GATGGTAGTGATACAGATCAGACACCAGAAGATCAGGAACTCTAGAAGAATTCAGATTTTTAACACGAGAGTAAACGTAAAAAGAAGGTTTTACAAGACTCACGTTAACAATATTGCAGCAGTACGCACACAATCGAAGCGCAGTAAGGATGGCTAGTGTAACTAGCAAGAATACCACGAAAGCAAGAAAAAGAAGTACGCTATTAACTATTAACGTACCTGTCTCTTCCGAAACGAATGAGTACGTGTGCGACGTGTCTCCTACCATCGAATGAGGTTAGTCT
+
@@A<?B@@@BBBCCCCBBCCCCCCC>ABC@B@BBBB@BAECCBBBB>AA>A>B?AAAAAA2A?@BB@@AB@CCC=A@:::::*;A>C<@@@9BCDACCGCCCCCC?B@BB?BBC@BBBBBCDDCCCCCCBBB?CCCC?BABBBDCB>C@BBB?BCCDDCBB?BCCA???BF?B@A799AAA;>>?:@@??@2@C@D>?>CCB@?9>;@ABB;?;?@CCC@CBBB:::<?=?BC>DBA?ACCCCDD???BBBCBCCCEAAAB;>?D;????@=AA==:==AA???
@ATNG8:01109:05482
GATGGTAGCGCATATCAGCGCAGCCCAGATGATCAGGAACTCTAGAAGAATTCAGATTTTTAACACGAGAGTAAACGTAAAAAGAAGGTTTTACAAGACTCACGTTAACAATATTGCAGCAGTACGCACACAATCGAAGCGCAGTAAGGATGGCTAGTGTAACTAGCAAGAATACCACGAAAGCAAGAAAAAGAAGTACGCTATTAACTATTAACGTACCTGTCTCTTCCGAAACGAATGAGTACCTCTCAGACGCTCGTCCTAATCGAATGAGGTTAGTCT
+
<<<<9<<<=666;;;===9>==995)5<;566<<<<;>=?:@>5557;>:@9<<AAACCC1>=A@>?;?99:@@6@=9>>>9(9@=@=AD@2DDD?BA9;;AAAA?C@AA=9791399;<>;;<>>CDDCBB>A@@@;?@?;;@?@;A;=:;4:AAABA@D@ECBB::6:@=::9?@???C>B??;?@@@@.=??977BCCBBB?B?9//927(../::4/95==<<8<8;;:1:44.433;<<<>777B?C>=//////;8331/9883...5(.(...56
@ATNG8:01109:05491
GATGGTAGGCACTGCGCACACATCCCAGAAGATCAGGAACTCTAGAAGAATTCAGATTTTTAACACGAGAGTAAACGTAAAAGAAGGTTTTACAAGACTCACGTTAACAATATTGCAGCAGTACGCACACAATCGAAGCGCAGTAAGGATGGCTAGTGTAACTAGCAAGAATACCACGAAAGCAAGAAAAAGAAGTACGCTATTAACTATTAACTGTACCTGTCTCTTCCGAAACGATGAGTACGAGAGAGCACACGTGTCTACCATCGAATTAGGTTAGTCT
+
888:>B@@<B;955559CCABACEA8EBB=@@BBBB?C@CBBBBBB@CC@CABB>:9::;);9>?=A??=:777*889444&5;49.555&555.55555:5457;:=>9==A<@ABBCGC>CB@?>?@@@<@@AB=?@BBBBBB?B?BAB?B@@@AAAA@DA@A9947@6;;>08389;1:99499;;;)884933299999;@6=<8A;@:898:::1887=778<=59;>05...3..25666757557::8898666:/-)---/96>58948)//6..
@ATNG8:01110:05497
GATGGTAGCGCACACATAGATACAGTACTCATTCGTTTCGGAAGAGACAGGTACGTTAATAGTTAATAGCGTACTTCTTTTTCTTGCTTTCGTGGTATTCTTGCTAGTTACACTAGCCATCCTTACTGCGCTTCGATTGTGTGCGTACTGCTGCAATATTGTTAACGTGAGTCTTGTAAAACCTTCTTTTTACGTTTACTCTCGTGTTAAAAATCTGAATTCTTCTAGAGTTCCTGATCTTCTGGTAGAGCGTGCATATATCTACCATCGAATGAGGTTAGTCT
+
//:;+//??@@@@BCBBCCCCCB::;AA@BCB@BCBB=BB?B@BBDCDCC?CCEBB@B?BB>@6;49=9@@AABB@CBDCD5AA>@BBB=BABB?BBB@BB?A@AC;<7;BBBBCBB@BCC=A=@;<;;;;DADBBBABDEECCCCBCCGCDDBB?A@AACD@C@CBCBBBBBC?CBBBB7A>B5;;;;;*;;BBB<CBB;;:EBA@:@@@@0@@@AC@C?CB>ABC;;<A?A<A@A;;;>A@CAECCBB<;;BBCCA@ABB@@@@@@@BC?AA@??A8:;BB;
@ATNG8:01110:05518
GATGGTAGGCACTGCGCACACATCCCAGAAGATCAGGAACTCTAGAAGAATTCAGATTTTTAACACGAGAGTAAACGTAAAAAGAAGGTTTTACAAGACTCACGTTAACAATATTGCAGCAGTACGCACACAATCGAAGCGCAGTAAGGATGGCTAGTGTAACTAGCAAGAATACCACGAAAGCAAGAAAAAGAAGTACGCTATTAACTATTAACGATACCTGTCTCTTCCGAAAACGATTGAGTTACTACTCTCAGAGACACACTACCATCGGAATGAGGTTAGTCT
+
44:=7<@@45555::;?@>;;9555)5443:@BCDD<C?:;;CCBB@BC?A<?>>=8888'85:<4555<<;<>7;://///$//)/2777.99>8>?====;;??B?AB<??=9<>><=ABB@@@?699BC?CB@B@DD@@?9878>8999;<@B>>===555===B7B=8==848;333(333,77788(8A=CBB@>>=99694///6.5/3--///(.53.527.3.2499*9---(-5--(.3...555.22222:::;::55/33..).2788=383/::;/
@ATNG8:01070:05558
GATGGTAGACATATCGTACTCTCTGTACTCATTCGTTTCGGAAGAGACAGGTACGTTAATAGTTAATAGCGTACTTCTTTTTCTTGCTTTCGTGGTATTCTTGCTAGTTACACTAGCCATCCTTACTGCGCTTCGATTGTGTGCGTACTGCTGCAATATTGTTAACGTGAGTCTTGTAAAACCTTCTTTTTACGTTTACTCTCGTGTTAAAAATCTGAATTCTTCTAGAGTTCCTGATCTTCTGGGCTGCGCTGATATGCGCTACCATCGAATGAGGTTAGTCT
+
BCBC?BCCCDC@A@DCC?>CCCCBBBBBBB@?7?BBB=BC@D@CCCC?@@@DC?:?9B?CCCC?B?BBBCCCB99037778);@;A::9(37834>7707>=998?<;6=@AA?>>>;>@@<@<A???????=A@@@<::;>>=??@??>>;;;A:;;;5;;5;6;@@??>=;;5;====1>:>:==>>>/>@ABD:AAA?>?;::<18888(8>>>?;?;=<8===>@>>:>=BB?>??=BAAA:@887AA@?@::;?>>>>=<8===CC7;;?<7<166///
@ATNG8:01075:05528
GATGGTAGCTCGCTGATGATATCTCCAGAAGATCAGGAACTCTAGAATAATTCAGATTTTTAACACGAGAGTAAACGTAAAAAGAAGGTTTTACAAGACTCACGTTAACAATATTGCAGCAGTACGCACACAATCGAAGCGCAGTAAGGATGGCTAGTGTAACTAGCAAGAACACCACGAAAGCAAGAAAAAAGAAGTACGCTATTAACTATTAACGTACCTGTCTCTTCCGAAACGAATGAGTACACACTCTCATATGACACTACCATCGAATGAGGTTAGTCT
+
//;;6;BCCC=BBBBCCCCCCCBCC@CCB?BBCBBB>B?CBBBB@@>@C@C?99:9:999)9<@AD?A?BBA@A8><;4444$4;<<7@@@4BBB=@A9:6<5555:7:=7@9945>=:@@<<>C>CCD@@@?A@A@>AAABB@???C@BA@=@BAAACAA=?@?ABC?AA<@@=5;;;;;37778788999%9;9384B>>=?==A888=?;A===BBB?AAABABB@C>AA@9=::69ABCBBBCCBBBCCCBB@ABBBBBBBB@AABCC@AAAA>A<@AA??
@ATNG8:01082:05527
GATGGTAGCGAGCGAGTGTGTATACCAGAAGATCAGGAACTCTAGAAGAATTCAGATTTTTAACACGAGAGTAAACGTAAAAAGAAGGTTTTACAAGACTCACGTTAACAATATTGCAGCAGTACGCACACAATCGAAGCGCAGTAAGGATGGCTAGTGTAACTAGCAAGAATACCACGAAAGCAAGAAAAAGAAGTACGCTATTAACTATTAACGTACCTGTCTCTTCCGAAACGAATGAGTACTATGTAGAGCTCTATACTACCATCGAATGAGGTTAGTCT
+
CCA@>CCCBBC??@BBCCCCCCBBC@CCD@CCCCAA>B>BCDDDCC?CD?C?ABCCCCCC5C@CCBCCCCBBB@;@@;;;;;*;A@E5;;;4;CCADBBCCCCCC?B?BB?BCC@BBCCCCCCBBBBBCCCD@GBBB?BBBBBB@D@D@CAB@BCCCBCCC@DDBBBB@BC?A@@;?@<<<7::9;?@@@A2@A?B???BBA?><>?ACCC?B?B@CCC?CB@@@CC@B?ADE>AAA?BAAABBBBCADCCCAAABBCBBBAAAB?@@AAA;>B@@>@?BB???
@ATNG8:01082:05539
GATGGTAGGTGCACATGAGTGTATCCAGAAGATCAGGAACTCTAGAAGAATTCAGATTTTTAACACGAGAGTAAACGTAAAAAGAAGGTTTTACAAGACTCACGTTAACAATATTGCAGCAGTACGCACACAATCGAAGCGCAGTAAGGATGGCTAGTGTAACTAGCAAGAATACCACGAAAGCAAGAAAAAGAAGTACGCTATTAACTATTAACGTACCTGTCTCTTCCGAAACGAATGAGTACGATGAGATCTCGTGTGCTACCATCGAATGAGGTTAGTCT
+
;;;;=AA?;CBBB:;;CCCICCDCG?@@B@CCDEBB?B>@ABBBBB?BD@C@CBB::999*:>DD@@ACCCDCF>CC:9999*:C=B@BGF=BCC@CFDCCCCAA>A?AA?BDC@BAABBBBCCCCCCCCCC@CDAA>BCBCCCCC@EBE@A?@BBBBBBD?BBCBBB?BB>B?>;??AAA999:=ABBBB3BB@AAAABBBBB?C?A@??3738ACDD@CC@@@CC>B@ACC>CBA?@??ABBCCCBABBBCBA@@AA999@@@>>A@@@;@CCB>A=@BA@A
@ATNG8:01085:05531
GATTAGGCTAGAGTGAGACGCAGTACTCATTCGTTTCGGAAGAGACAGGTACGTTAATAGTTAATAGCGTACTTCTTTTTCTTGCTTTCGTGGTATTCTTGCTAGTTACACTAGCCATCCTTACTGCGCTTCGATTGTGTGCGTACTGCTGCAATATTGTTAACGTGAGTCTTGTAAAACCTTCTTTTTACGTTTTACTCTCGTGTTAAAAATCTGAATTCTTCTAGAGTTCCTGATCTTCTGGATACACTCATGTGCACCTAACCATTGAATGAGTTAGTCT
+
CCC@CB?CC===>@CCC@?;A<=<A<BBBA<ABCC>CC@C@BCCBECG@CBCCC@B@CBBB@D@CCBBBCAAA=@@@@?.=<<>873/3>=C?C@@<?A799?AAA?BBCBBBBB>?>D@C?BBBAAAC=6;<==,/-7-//=77;===>>>>:?==:=A<A<>>>>>@@:978==>>2>;A6::??=*<<////(/55/.-3--/06666(5-..3.34??5>??>>AD7:8:>>>@A:>>@<@@=<:::<=<<<><990--(-2--(-60557756;;888
@ATNG8:01087:05551
GATGGTAGAGAGACTGTAGCGCACCCAGAAGATCAGGAACTCTAGAAGAATTCAGATTTTTAACACGAGAGTAAACGTAAAAAGAAGGTTTTACAAGACTCACGTTAACAATATTGCAGCAGTACGCACACAATCGAAGCGCAGTAAGGATGGCTAGTGTAACTAGCAAGAATACCACGAAAGCAAGAAAAGAAGTACGCTATTAACTATTAACGTACCTGTCTCTTCCGAAAACGAATGAGTACCTCTCAGACGCTCGTCCTACCATCGAATGAGGTTAGTCT
+
:=?:5:;;<<<;;;666>>>????>4<;;75@===>7:59:44444.347<8==<<<===+=88=?A?@@@=??+7744444$4949.555&555.5;<9;;;==8<8@C=@?;9;:>:9995555:;555=6;455.4::455992=:=9949@@@@@;?9=;=?7819938<848889:188833333(3939:===<9;94<69666/5.5599464554:<:5:53333&3:93344;;<;444:>=;:::85555648885955586767:394;A<<8
@ATNG8:01087:05558
GATGGTAGGACGAGCGTCTGAGAGGTACTCATTCGTTTCGGAAGAGACAGGTACGTTAATAGTTAATAGCGTACTTCTTTTTCTTGCTTTCGTGGTATTCTTGCTAGTTACACTAGCCATCCTTACTGCGCTTCGATTGTGTGCGTACTGCTGCAATATTGTTAACGTGAGTCTTGTAAAACCTTCTTTTTACGTTTACTCTCGTGTTAAAAATCTGAATTCTTCTAGAGTTCCTGATCTTCTGGCGCGTATGTATGTCGCCTACCATCGAATGAGGTTAGTCT
+
99@>;CBB?BC?@ABBBBCDDCBB@CCBCB@A?ACCD>BB?C?CCCCCCC@CCCEG@D=BBBD?C?CCCDABBCB?BCCCC5CC@BAAA=AACCBFFDADD?BBBDDD@BBCDDCCB@CCB?B@CBBBCCCC@CCBB?CCCCCCBBDBBBDBBAC?BBB@CC?B?BBCCCCCCC@C;;;;.;=A;@????0@BBCE;;;DDCCCCBA<@@@@0@AABC@C@BB@CCBBBBC@C@CCCCDD=@@EADBBBCCCCCCCBCCCC?BBB?AABBB@ABAA>B@CDBBB
@ATNG8:01088:05525
GATGGTAGTGCGTGAGAGAGAGACCCAGAAGATCAGGAACTCTAGAATAATTCAGATTTTTAACACGAGAGTAAACGTAAAAAGAAGGTTTTACAAGACTCACGTTAACAATATTGCAGCAGTACGCACACAATCGAAGCGCAGTAAGGATGGCTAGTGTAACTAGCAAGAATACCACGAAAGCAAGAAAAAGAAGTACGCTATTAACTATTAACGTACCTGTCTCTTCCGAAACGAATGAGTACTACTCTCAGAGACACACTACCATCGAATGAGGTTAGTCT
+
;494.48;<@;;;;;==>>>;;;;;4;=A7<665;95:7555:;::759057<455<<<<+=8===5858889=33349999)997<5:;;/;@@@@AABAA;:;4;4;?9@BC?BC@?@CDCDBDCCCBCC@CBBB=@@ABBBA@=B@BBB@BCCCCCAA=@??=9??;;8::9499888179=577999(9A?@B@CBBBB@=E=A?;;5;<A8<<B?A@??@>>9=9;;859:;8<@ABBBBBBBBA@?@>>>@@999>;AA<AAAAA;?A??;=9?;;:?
@ATNG8:01089:05550
GATGGTAGGTGCACATGAGTGTATCCAGAAGATCAGGAACTCTAGAAGAATTCAGATTTTTAACACGAGAGTAAACGTAAAAAGAAGGTTTTACAAGACTCACGTTAACAATATTGCAGCAGTACGCACACAATCGAAGCGCAGTAAGGATGGCTAGTGTAACTAGCAAGAATACCACGAAAGAAAGAAAAAGAAGTACGCTATTAACTATTAACGTACCTGTCTCTTCCGAAACGAATGAGTACGATGAGAGAGCTCTCTCTACCATCGAATGAGGTTAGTCT
+
@CAB?BCC=@@BBD@@DCDECCCCC@C@A?@DEDBB?B@CCDCBBD@CD@C@B====:::):9?>====??@@A6>;55555$5<7>:>>>2>BB@BBCCBBBAA>AABB?BCC>AABBCDDCCCCCCCBBDADFDC@BBBCCBAB?BAEBC?BCCCCCCC@BBBCBB?CC?@??=A@AAA;A@@<AFDDF37757;?BCC@A@=@;>999,2-29>>?<=B<;?=A=A=AA@<@CC@BBBABBBCCBB@?ACBCCBBCBCAAAE@CC@;;5;>;;5;:;@@;:
@ATNG8:01100:05537
GATGGTAGAGAGACTGTAGCGCACCCAGAAGATCAGGAACTCTAGAAGAATTCAGATTTTTAACACGAGAGTAAACGTAAAAAGAAGGTTTTACAAGACTCACGTTAACAATATTGCAGCAGTACGCACACAATCGAAGCGCAGTAAGGATGGCTAGTGTAACTAGCAAGAATACCACGAAAGCAAGAAAAAGAAGTACGCTATTAACTATTAACGTACCTGTCTCTTCCGAAACGAATGAGTACTGCGTCTCACTCTCGCCTACCATCGAATGAGGTTAGTCT
+
BBBC@E?@ACBDCCDBCABAGGCCD>BCBFBBAA@A=A=;;9::;C?@?:?<>A?=@???1??ACC??>AA99929AAADBB2BB@C>CCB6;;A?AJHDB@>00*0:<<6>>@;>?::?BBAAAIECCDBB?CCCB?@@@CBBAC?E@FA@>@AAAAEFE@BCCBAA?BB=???<??CCC>:99=ABBBC3BB?BABB?;;:@<@<@>>A.5.26AAB@B><=BBC=A>ADC=B??;999CCBBBBBBBBCBBCBBCAAAACCB?B???F?>??C>A=@ACBA
@ATNG8:01101:05535
GATGGTAGACATATCGTACTCTCTGTACTTTCGTTTCGGAAGAGACAGGTACGTTAATAGTTAATAGCGTACTTCTTTTTCTTGCTTTCGTGGTATTCTTGCTAGTTACACTAGCCATCCTTACTGCGCTTCGATTGTGTGCGTACTGCTGCAATATTGTTAACGTGAGTCTTGTAAAACCTTCTTTTTACGTTTATCTCGTGTTAAAAATCTGAATTCTTCTAGAGTTCCTGATCTTCTGGCGCTCTGTCACGTCTGCTACCATCGAATGAGGTTAGTCT
+
@@AA@CCAACCCCCCBBBDFCGCCCCCCCC?CCCD>CCAC@BBBBDCC@CCCBCAC@CC;;89@C@AACCDDD@CCCDC5BA>ACBB>BCCC?BBB@CD@@@@CAA?ACCCBBBB<??C@C@BBBBBCBC@BDBB=ACAAAAAA@>>>A9667+//<7661;=?>AAAAA=>;>AACB5@<@<@@AAA/>?;;;3;>>>>=<::/7676(5776?<A<??<?@@@AAA=A<CAC=>>7;;>=AA>>>@@@@BAAA??@@???7;;AAA<@AAB=B;@BBCC
@ATNG8:01107:05566
GATGGTAGTATCTGCACACTCTGTCCAGAAGATCAGGAACTCTAGAAGAATTCAGATTTTTAACACGAGAGTAAACGTAAAAAGAAGGTTTTACAAGACTCACGTTAACAATATTGCAGCAGTACGCACACAATCGAAGCGCAGTAAGGATGGCTAGTGTAACTAGCAAGAATACCACGAAAGCAAGAAAAAGAAGTACGCTATTAACTATTAACGTACCTGTCTCTTCCGAAACGAATGAGTACTATAGACTATCTGAGACTACCATCGAATGAGGTTAGTCT
+
>@?<?BABBBBBBCBCCCCFBACCCACCC@BCBCCEBC@CBCBBBB?AA?A@CA??@?==.?=ABCBBCAB987)7;=>?@@1@C@C>BBB9BBB?BCCCCCCCC<B?AA?@BB@CCCCBBBCCCCCCCCBA?ACCC?A@@@BABB>A=A:;7;CCCCCCC?BBBBBC@BB?AAA799BBD=BAA>ACCCC2CC?C999BD@=>:=;??@@<A=A@BBB?BCAAACC?B=ACD>BBB?BBBCCCCCABBBBABB@BBBAAADCCC?BAABB?BB>>;><@@AAA
@ATNG8:01109:05555
GATGGTAGTATCTGCACACTCTGTCCAGAAGATCAGGAACTCTAGAAGAATTCAGATTTTTAGCACGAGAGTAAACGTAAAAAGAAGGTTTTACAAGACTCACGTTAACAATATTGCAGCAGTACGCACACAATCGAAGCGCAGTAAGGATGGCTAGTGTAACTAGCAAGAATACCACGAAAGCAAGAAAAAGAAGTACGCTATTAACTATTAACGTACCTGTCTCTTCCGAAACGAATGAGTACGTGTGACGTACGTGAGCTACCATCGAATGAGGTTAGTCT
+
@@@BAB@@BBBBCCEECCCCCCCCBADCC@CCCDCC@D@CCBBA@@=@C@C@CCABACCC2CC@A?BAABCAAA<@@??>?>0?A?B@CCC8BBB?BBBBBBBBB?B?BB?ABFAFD??AABCCCCCBCCCC?BBBB=A@@ABDCE@DABBB@BBBCCCCB@CCCBBB?BB?BAA=?>??>8?8858CDDD3BB?B@>?BBBBB@B?AAA><><AADDD?CCCBBBB@B?BCD>BBB>@?AABCCCCC99;CCBBBBBBBBBBBB@A???C????B?A?BBBAA
@ATNG8:01110:05553
GATGGTAGTGTGTCTCTGAGAGTAGTACTCATTCGTTTCGGAAGAGACAGGTACGTTAATAGTTAATAGCGTACTTCTTTTTTCTTGCTTTCGTGGTATTCTTGCTAGTTACACTAGCCATCCTTACTGCTCTTCGATTGTGTGCGTACTGCTGCAATATTGTTAACGTGAGTCTTGTAAAAACCTTCTTTTTTACGTTTACTCTCGTGTCAAAAATCTGAATTCTTCTAGAGTTCCTGATCTTCTGGACAGAGTGTGCAGATACTACCATCGAATGAGGTTAGTCT
+
@<@<@BCBB@AEEC@AACCCCCCBBB;;;C@?<@:::/:@=@?BBBBBBB@CHCCCBE?BBBB8:9<DECCCBBB;;;;;;;%;;55?DD>B=CE@BBB?BC7;;BAAB?CCCCDE;;5;;;5;9A?C;<;CC?BCCB?BCCCC;;;CC@@@;;;C@BBC@<<9;?BBCCAAABB>A;;;;;*;<D;;:::::$9B;:;69@B@BCBBA@@B@AB1669A?9A?;;6:@@?BB@6;6:@?A<<6>8:49A@@5555599:;:==<;;;7;<<A<?<???4>9>BB9;
@ATNG8:01110:05558
GATGGTAGTGATACAGATCAGACACCAGAAGATCAGGAACTTCTAAGAAGAATTCAGATTTTTAACACGAAGAGTAAACGTAAAAAGAAGGTTTTACAAGACTCACGTTAACAATATTGCAGCAGTACGCACACAATCGAAGCGCAGTAAGGATGGCTAGTGTAACTAGCAAGAATACCACGAAGCAAGAAAAAGAAGTACGCTATTAACTATTAACGTACCTGTCTCTTCCGAAACGAATGAGTACCTCTCAGACGCTCGTCCTACCATCGAATGAGGTTAGTCT
+
9:;<@BB;69;?;=<<BAA;==<99165549777--(-0,,(,--(-939:477::888777'717<<37,3333;<3<BBCCCC1@@=>:@==4=9:49>>>>>>>@1949@=AAC<@?;:;9>=@@9999@BA>BABA>@@@BBBCC@C@A;;6:AAABBBDACBB9996883:9317<33/3;94/////'/960//8:=CBC?@<@@>>:<89;;:9>A@;555;7;8<==;B85249;377B?BABA@@???@@@<==477849>@AA5;865-5/6??>>
@ATNG8:01112:05542
GATGGTAGCATCATGCATATCTCACCAGAAGATCAGGAACTCTAGAAGAATTCAGATTTTTAACACGAGAGTAAACGTAAAAGAAGGTTTTACAAGACTCACGTTTAACAATATTGCAGCAGTACGCACACAATCGAAGCGCAGTAAGGATGGCTAGTGTAACTAGCAAGAATACCACGAAAGCAAGAAAAAGAAGTACGCTATTAACTATTAACGTACCTGTCTCTTCCGAAACGAATGAGTACGAGAGTCAGAGCAGAGCTACCATCGAATGAGGTTAGTCT
+
8:;<9>@@;;?@<666>>>=BA@@C>@@C@CBABAA:?;:945;?B>BA6:59?<89778$96><<CBAAA997)7><:99&49395:<<.==>8===A@AD??@<@?BB@BBB9=CCABBBBCAAACD;;9@BAAB899BAA@AB<@=BA@<@CCCBAAA>;998??;??=@@A=BBBBD=B=><;>AAF0@@=00//>>787=>:=:@@.5/67:998@<CBBBB?B>89938?;4>>B787@@>>>777=3338;;88333839522:,24<82848:>>?
@ATNG8:01113:05540
GATGGTAGACACGTGTGCTCTCTCGTACTCATTCGTTTCGGAAGAGACAGGTACGTTAATAGTTAATAGCGTACTTCTTTTTCTTGCTTTCGTGGTATTCTTGCTAGTTACACTAGCCATCCTTACTGCGCTTCGATTGTGTGCGTACTGCTGCAATATTGTTAACGTGAGTCTTGTAAAACCTTCTTTTTACGTTTACTCTCGTGTTAAAAATCTGAATTCTTCTAGAGTTCCTGGTCTTCTGGTCTACTACACTGTACTCTACCATCGAATGAGGTTAGTCT
+
8;<<>B@@@@A@@;@;6966C:99CCCBCICCACBBB;;;5;=A@@@@@@?BBBBB@C=A@9979<??C?>?A7933;;;<+@?=@997(3:8;9=8917@9<?@:787;??A@@AA8;;@<@;??><<=;;5:@88189===<?;;;???;;;=8==?:>A;><>ABDBBAAA:==>DE6C:=9=====.=>CBB688==>888??:?@?@/9::97175<@;@@>=<;>=A=DD<>>><??B=@@@>>>A788========CC;?;77;5////)/5666AB
@ATNG8:01113:05543
GATGGTAGGCGTGTGATAGTCTGCCCAGAAGATCAGGAACTCTAGAAGAATTCAGATTTTTAACACGAGAGTAAACGTAAAAAGAAGGTTTTACAAGACTCACGTTAACAATATTGCAGCAGTACGCACACAATCGAAGCGCAGTAAAGGATGGCTAGTGTAACTAGCAAGAATACCACGAAAAGCAAAGAAAAAAGAAGTACGCTATTAAACTATTAACGTACCTGTCTCTTCCGAAACGAATGAGTACTATGTAGAGCTCTATACTACCATCGAATGAGGTTAGTCT
+
BAC>@BBB@CCBBCBBCBCCCCBCB>BDB?@ABCCD@C?BBCCCBB@@@?@@CCCCCDDD2B?BCCEAAABCBB>C??@CCC2?>9?:???5?AC>B>??BBBBB?B?BC>;88,//=====AA@?@?;;8A<A@==9=>>==>877-8:>>B@DBAAABBC?BBCCCC@B?>@>>8<@9999+::99*9@ACCC'B>:@@=<;<<:8166(66666<5<;;<<;>@@AAAA5;5:<;3:<=8989??>>=BBBBBBBBBBBCBBBCBBB?BD@@@<@@;:7;====@@
@ATNG8:01066:05602
GATGGTAGACATATCGTACTCTCTGTACTCATTCGTTTCGGAAGGGACAGGTACGTTAATAGTTAATAGCGTACTTCTTTTTCTTGCTTTCGTGGTATTCTTGCTAGTTACACTAGCCATCCTTACTGCGCTTCGATTGTGTGCGTACTGCTGCAATATTGTTAACGTGAGTCTTGTAAAACCTTCTTTTTACGTTTACTCTCGTGTTAAAAATCTGAATTCTTCTAGAGTTCCTGATCTTCTGGGTGCGCTACAGTCTCTCTACCATCGAATGAGGTTAGTCT
+
<<<=?CCC@AACDFDCCBBCCCCABACCCBCB?@@@A=AB=A<@@;@B?@8<=;9=:>:@BBDAFACBBBACA=@;;;;;;$496;<>>5>A@A<@>B@BB@BCEEAA>AABBBDCC@BBB=?>@CB@AAAA?AABB>AAEBB@B;;;CB?>:::5:;::;;5;:>=>>BBF>>7;;BBA5A9;178787(7<<=>3:;?;;:??;:59?>>/?;;;><@;@B;??AAAAA=C=??????<A::909:9:::>::;;>@@A==@@///;;:99>>?=C<=>=@;
@ATNG8:01067:05597
GATGGTAGTGTCATATGAGAGTGTGTACTCATTCGTTTCGGAAGAGACAGGTACGTTAATAGTTAATAGCGTACTTCTTTTTCTTGCTTTCGTGGTATTCTTGCTAGTTACACTAGCCATCCTTACTGCGCTTCGATTGTGTGCGTACTGCTGCAATATTGTTAACGTGAGTCTTGTAAAACCTTCTTTTTACGTTTACTCTCGTGTTAAAAATCTGAATTCTTCTAGAGTTCCTGATCTTCTGGCCTCGTAGACAGATACTACCATCGAATGAGGTTAGTCT
+
<<=B:C>C@A@BBBBCCCBCBCCCDCBBBDCB?B@@@;@B@C@CBBDCCD?BBBAA=@?BDEC@C@CBBEEEFBC?;;;;;*;?4;;CC=A@@>9>:;59A499@ABC@CCCCCCCC?B;;7;?BBBBBHDD@CDDC@BBBBCCCCECCCCCB@?<@AA@CC@C?BBCCBCBBC?;;;CB:B@C=;;;;;*;AABB=@@AB@A;;<@5;;<;*;?AAA<A=BB?BBBCCBB?B?CBA;;;8;;C@G@CBCBCCCABABBBCC;;:;CAAA?B@@@>A=@BGHC
@ATNG8:01068:05598
GATGGTAGTATCTGCACACTCTGTCCAGAAGATCAGGAACTCTAGAAGAATTCAGATTTTTAACACGAGAGTAAACGTAAAAAGAAGGTTTTACAAGACTCACGTTAACAATATTGCAGCAGTACGCACACAATCGAAGCGCAGTAAGGATGGCTAGTGTAACTAGCAAGAATACCACGAAAGCAAGAAAAAGAAGTACGCTATTAACTATTAACGTACCTGTCTCTTCCGAAACGAATGAGTACTATAGACTATCTGAGACTACCATCGAATGAGGTTAGTCT
+
:;:<@C??@CBCCFBBBBBCCCJFFABAB@BDCCBB>B?CBBBBBB?BC@C?A?<8:999):?BBCCBAA@9:9,9=;;999$4:5:.555&5<B@ECCCDCCBB?B?BC@CCD?BACBBBCDDGBBBCBCC@BBBD?BBCCCCBB?C@CAA>ABBBCCBB?BBBAAAACD@BBB>??BBB=B??9>@@@@2@@<@898CCB@@<@<AABB;><>@BAA>AC@@?BC?B>ACC=CCC?ABBCC@A@BBBBABAADDCB@@@CCCC?CAAAB?BCAA>A?BCCAA
@ATNG8:01075:05608
GATGTAGTACATGATAGACGACACCAGAAGATCAGGAACTCTAGAAGAATTCAGATTTTTAACACGAGAGTAAACGTAAAAAGAAGGTTTTACAAGACTCACGTTACAATATTGCAGCAGTACGCACACAATCGAAGCGCAGTAAGGATGGCTAGTGTAACTAGCAAGAATACCACGAAAGCAAGAAAAAGAAGTACGCTATTAACTATTAACGTACCTGTCTCTTCCGAAACGAATGAGTACTGCGTCTCACTCTCGCCTACCATCGAATGAGGTTAGTCT
+
ACB=<<@CCBCBCCC@B@DBCBBB@CCC@CCCCFH@C@CCBCBBA>AC?B@AAA@@@@@,@?ABBCGECCCDC=AA;;;;;*;;5;5;:;&9@@9>BCCCBDBB?@@D@CCBABBBAAABBBCCAA@CCE>BBCC?BB@@@BCC?B?B::9;CCBBBCC@DCCBAA?BB????799BAA=A9979BCCD2BB>??BBBBBCD>A>AAAA5:7:CDBB@BB;;;BB?B@CEK>CBC@CCDBBBB???CC@A@CCBCCABB@CBB?BACCD@A@@@<@=@ABBB
@ATNG8:01076:05580
GATGGTAGGCGTGTGAGAGTCTGCCCAGAAGATCAGGAACTCTAGAAGAATTCAGATTTTTAACACGAGAGTAAACGTAAAAAGAAGGTTTTACAAGACTCACGTTAACAATATTGCAGCAGTACGCACACAATCGAAGCGCAGTAAGGATGGCTAGTGTAACTAGCAAGAATACCACGAAAGCAAGAAAAAGAAGTACGCTATTAACTATTAACGTACCTGTCTCTTCCGAAACGAATGAGTACGAGAGTCAGAGCAGAGCTACCATCGAATGAGGTTAGTCT
+
BBDF@BAB;9;9:45:::B;96=@@8@CB:BBCCCC;A=@ABBAAA>;;6;=AABBBBBB3C@AAAA?@?AAAB9@@99:::(9?;?;@??0?=?=ABCCBBBAB?B?BB?@<;18888?A=<;A>==;@??157>>:>?A?>?>>;?;==A?@@??>AAA>BBAA@B>BC?C@@:@0.-:/8.-*-9:::)/.)225:977791:4:785199==<:828>@@==>;:5755.5//)/:<;;><773;99888@<==>A@@A??;;:>AC????A=A=ABB??
@ATNG8:01077:05619
GATGGTAGGCACTGCGCACACATCCCAGAAGATCAGGAACTCTAGAAGAATTCAGATTTTTAACACGAGAGTAAACGTAAAAAGAAGGTTTTACAAGACTCACGTTAACAATATTGCAGCAGTACGCACACAATCGAAGCGCAGTAAGGATGGCTAGTGTAACTAGCAAGAATACCACGAAAGCAAGAAAAAAGAAGTACGCTATTAACTATTAACGTACCTGTCTCTTCCGAAACGAATGAGTACACACTCTCATATGACACTACCATCGAATGAGGTTAGTCT
+
;;;;<??@@BA?;ABBBCBBBABJI?ICD@A;;;;;4:9>@?996C<CC@C@CBBBA@@@0@<@@CAAABB:::/9@:;;;:$9;7=:>@?2>>?:??>BA@@00-0<>><A@B>AABABB@BBB@@@B@@@?BBBD@@@@CBBBB@B@C;;<;DCECCCB?A?@@AA@BB?AAA>@@@>?6<<<8000000%0>;00/69>@@A=B<AAAA<><>@CCC?@@?AAAF@C?BCC>BBB>AABBBBBBBBBBBCB?>>=CCBBBBBBACB?@?>AA9979?BABBB
@ATNG8:01080:05612
GATGGTAGACATATCGTACTCTCGTACTCATTCGTTTCGGAAGAGACAGGTACGTTAATAGTTAATAGCGTACGTCTTTTTCTTGCTTTCGTGGTATTCTTGCTAGTTACACTAGCCATCCTTACTGCGCTTCGATTGTGTGCGTACTGCTGCAATATTGTTAACGTGAGTCTTGTAAAACCTTCTTTTTACGTTTACTCTCGTGTTAAAAATCTGAATTCTTCTAGAGTTCCTGATCTTCTGGGCTGCGCTGATATGCGCTACCATCGAATGAGGTTAGTCT
+
>BA@>BAACCCBBBCBCBDBCCBCCLDGBBC@CBBC>BC@C@BBBBBBB@CDBAA>@=@BBB?C?BAAACCCCCBBBCCB2AA@DBBB>BBBB?BBA>AB<?=AA997:ABCBBBA;AAA<A<AAA>>>@?=A@@@;???AAA@99:BAA676956879@@5:6;>=>>AB@?188===/<7<088888(8>=>>3;;;:@@????;>DDD/A;;;B<C;?@<@@???@@<@<B@@@;:76:9@6=///@::;@B@>>======8=????<>=>A=A;>==<<
@ATNG8:01082:05618
GATGGTAGGCGAGAGTGAGACGCAGTACTCATTCGTTTCGGAAGAGACAGGTACGTTAATAGTTAATAGCGTACTTCTTTTTCTTGCTTTCGTGGTATTCTTGCTAGTTACACTAGCCATCCTTACTGCGCTTCGATTGTGTGCGTACTGCTGCAATATTGTTAACGTGAGTCTTGTAAAACCTTCTTTTTACGTTTACTCTCGTGTTAAAAATCTGAATTCTTCTAGAGTTCCTGATCTTCTGGTGAGATATGCATGATGCTACCATCGAATGAGGTTAGTCT
+
:::;>BCC@CBCC;;9CCCCBBCCCC@@BBAA=ABBG?CCACAAA@CBBA?BBBBA?A8;;CC@D@BBCAAB@@@<99888$986<???:?AAA@BBC@?>;?=?A??;?CCBBBBB@B@A<A<999<:::>=@@?A=AAAAA?@===A;;;@@@9==>;@?:?<>>>@@@@@@:==DDD6><>7;;AAA/?@CFD588;:;AA???8====.=;;;D:>:=>=A@??AAD;?;?ABAAA8==@=AAA@AAAA===>>=?@?@>>:>><<><:::?;A;:::>?
@ATNG8:01083:05591
GATGGTAGCACACGAGATCTCATCGTACTCATTCGTTTCGGAAGAGACAGGTACGTTAATAGTTAATAGCGTACTTCTTTTTCTTGCTTTCGTGGTATTCTAGCTAGTTACACTAGCCATCCTTACTGCGCTTCGATTGTGTGCGTACTGCTGCAATATTGTTAACGTGAGTCTTGTAAAACCTTCTTTTTACGTTTACTCTCGTGTTAAAAATCTGAATTCTTCTAGAGTTCCTGATCTTCTGGTGAGATATACATGATGCTACCATCGAATGAGGTTAGTCT
+
9;<:5::@BBABBC;;;BCBBBBCBCBCC@@@?@BAB>CC@C9;9>A>AA=@CAA@=@?ABAB9B7;;CCCCCBB>CDAAC1BB=@777.3==?2933-7===;?88:<?>>AAA??<?CC?B?BBBBBAA=:>C;;7;=A@=>=>99@<;///:577:7:;5;:<??A<<=:;5:?@BB5B8=8:::::+;;=CD7;;>@?;<;870/666)6///8485?A;A@@A???9=7>AAB@@;@AA=CB>>>;:8?=9889///8;A=A>>>?<===@9=9=>>??
@ATNG8:01087:05605
GATGGTAGTATAGAGCTCTACATAGTACTCATTCGTTTCGGAAGAGACAGGTACGTTAATAGTTAATAGCGTACTTCTTTTTCTTGCTTTCGTGGCATTCTTGCTAGTTACACTAGCCATCCTTACTGCGCTTCGATTGTGTGCGTACTGCTGCAATATTGTTAACGTGAGTCTTGTAAAACCTTCTTTTTACGTTTACTCTCGTGTTAAAAATCTGAATTCTTCTAGAGTTCCTGATCTTCTGGGTCTACGCTCGTCGCGCTACCATCGAATGAGGTTAGTCT
+
CCCC@BBBBCBBCDDDBBBCCIGDDDCBBBBB@BDDD=BB@C@CACCCAA>BCBBC?B?BBBB?C?BBDC@@ACC?@@AAA2@@=ABBB>BBBB?BBC?BB<99:A??;?BAB>A@@<@AA;><>>>>>>>A<AA>>7::@>>>@BB???A;;;@=;;;;>>5;5;>>???@A@:==BAA5A7;7;=AAB/>?:==6===///=67;;@EDE/=;;;@;><>B<@@???A@=B;>>AA;;7;>>A:BA9::AAA??@@==<=>>><>>AAA<==::5:8>=>>?
@ATNG8:01087:05607
GATGGTAGTGTCATTGCGCGTCGTCCAGATGATCCAGGAACTCTAGAAGAATTCAGATTTTTAACATCGAGAGTAAACGATAAAAAGAAGGTTTTACAAGACTCACGTTAACAATATTGCAGCAGTACGCACACAATCGAAGCGCAGTAAGGATGGCTAGTGTAACTAGCAAGAATACCACGAAAGCAAGAAAAAGAAGTACGCTATTAACTATTAACGTACCTGTCTCTTCCGAAACGAATGAGTACATAGATATACGTATAGCTACCATCGAATGAGGTTAGTCT
+
4444.4:<@ABA=>:>C@A;<<<56.555777//)/92729:=455<5:87:544333;;;+;7;;;:;;;9:666.6///69:9'88(/(///&///(/966689/.(.055333505999CBBCCCCECABBC@CCCC@CBBA@@@B>B@C@A?ABBBBCCA?CAABBB@BB?AA@9>>@@@;A@@=ABCCC3A@=@988B@@AC;>;>A@A<@<@DCCC@BBBCCBB?B?CCC>BBB?AAABCCCBBABBACAACBBBA>>=><>8=8::A;@@CC=D<AB?>>
@ATNG8:01090:05577
GATGGTAGTGTCAGTGCGCGTCGTCCAGAAGATCAGGAACTCTAGAAGAATTCAGATTTTTAACACGAGAGTAAACGTAAAAAGAAGGTTTTACAAGACTCACGTTAACAATATTGCAGCAGTACGCACACAATCGAAGCGCAGTAAGGATGGCTAGTGTAACTAGCAAGAATACCACGAAAGCAAGAAAAAGAAGTACGCTATTAACTATTAACGTACCTGTCTCTTCCGAAACGAATGAGTACTATAGACTATCTGAGACTACCATCGAATGAGGTTAGTCT
+
==8:<;@BBABDDCCDCBB;<9:99=CCCAGICCCC@B@BBCCCBA?@B@C@A@@>?>>?.??BBD@BBCB?>=7<=?@?@@0@C>A7;;;6;JIIJFECBBC::9;@BB@BBB?BCBBBCCCCCCCCCCCC@CB@?=@BCBBACC?D?AAB?BCCCCCDC?CDD??>@AA>ABB@ECBBB>ABB>@A@@@2@B@BAACCDAAA:>9<>==8=;??@@@?BCBBABB;@;???9?@A?BCCBBBBCAAABBB=>?CBBBAACCFC?BABCC?@@993939>@9:
@ATNG8:01090:05587
GTTGGTAGGACGAGCGTCTGAGAGGTACTCATTCTTTTCGGAAGAGACAGGTACGTTAATAGTTAATAGCGTACTTCTTTTTCTTGCTTTCGTGGTATTCTTGCTAGTTACACTAGCCATCCTTACTGCGCTTCGATTGTGTGCGTACTGCTGCAATATTGTAACGTGAGTCTTGTAAAACCTTCTTTTTACGTTTACTCTCGTGTTAAAAATCTTAATTCTTCTAGAGTTCCTGATCTTCTGGATACACTCATGTCACCTACCATCGAATGAGGTTAGTCT
+
AC@C@CAC@B;;6@=ABBBBBBBA>ACCCCB@;A@@@3@?;@?BCCCBBB@BBCCC@C@CCCCAC@CCCCCBBBD@CBCCC3CD?AACC>CBBB@BCGACD;;;@BBB?BABABBBC>AAC?D>BBAADBBB@DCCC===BA??=>>@A???AAA=???=???7::BBC@>>>8:===>2>=A;?<@@@,<=77=)------766:;ACCC.=55025:;9955///;==0605;9535../.29;68>>==A???@AA<A@A=@@@AA=;;;@8=8=AA@@
@ATNG8:01093:05602
GATGGTAGATATATGCACGCTCTACCAGAAGATCAGGAACTCTAGAAGAATTCAGATTTTTAACACGAGAGTAAACGTAAAAAGAAGGTTTTACAAGACTCACGTTAACAATATTGCAGCAGTACGCACACAATCGAAGCGCAGTAAGGATGGCTAGTGTAACTAGCAAGAATACCACGAAAGCAAGAAAAAGAAGTGCGCTATTAACTATTAACGTACCTGTCTCTTCCGAAACGAATGAGTACTGTATCTATGTGTGCGCTACCATCGAATGAGGTTAGTCT
+
@ABB?CCCBBDDBCBCCCCCCCBCD@CBB;;;BB@@>@@CBBBDCB?BA?B@CA@@AAAA2A@EBBAA@>>:99,9>;;;;:$99395<<=2=@@?BCBCCCC@@>A@BC>BBD@CDCDBCCC<<<BBBBBC@CCCC>@@CB@@@B>C?BCC?BCCCCCCC?AABCGC@BB>AA@9=>::9,9=<<@@AAA2@B?BBBBBB>>>1817=75.5179::9=@>;;<:>:>>BCA<B9977A@ABBBAACBBBCCBBABAA?>>B??=@@@@A8;?AA>A=@AAAB
@ATNG8:01102:05587
GATGGTAGCGCGACGAGCGTAGACCAGAAGATCAGGAACTCTAGAGGAATTCAGATTTTTAACACGAGAGTAAACGTAAAAAGAAGGTTTTACAAGACTCACGTTAACAATATTGCAGCAGTACGCACACAATCGAAGCGCAGTAAGGATGGCTAGTGTAACTAGCAAGAATACCACGAAAGCAAGAAAAAGAAGTACGCTATTAACTATTAACGTACCTGTCTCTTCCGAAACGAATGAGTACGATGAGATCTCGTGTGCTACCATCGAATGAGGTTAGTCT
+
768;@A@ABCCBB@B@BA7>>@00,/;;)/9=?9:.9.4>:<>?@A=A?A=@==99999)9;@=@00/?;//0,0>:5555)5B@C>BCC<BCE@DABABBA;;79<@>;BAA>ABBBDHHDBBBB@@@AA>A@@@9;;CBBBBB?@<@00+0@>>@ACD@BBC999598?CB=6::=>>588<7BBDDD3AB?BBB??=>>A=A=@@@A=A=AACEE@AAAAABC?B=??B=B??<???BAAABBBBBBC@@>====888>@D;>>>>>6=?9939:@ABCC
@ATNG8:01105:05609
GATGGTAGTATCTGCACACTCTGTCCAGAAGATCAGGAACTCTAGAAGAATTCAGATTTTTAACACGAGAGTAAACGTAAAAAGAAGGTTTTACAAGACTCACGTTAACAATATTGCAGCAGTACGCACACAATCGAAGCGCAGTAAGGATGGCTAGTGTAACTAGCAAGAATACCACGAAAGCAAGAAAAAGAAGTACGCTATTAACTATTAACGTACCTGTCTCTTCCGAAACGAATGAGTACACACTCTCATATGACACTACCATCGAATGAGGTTAGTCT
+
444405@CBCBBBBBCCCCCCCDCCACDDACCBBBB?B>BACBB@@>@D@C@AAA@AAAB3B?BBBAAABB?>>5<>;;<<;*;@<>4:;:7:BC@CBCCIBC@@<@=AA?BBB@BBBBBBBBCCCDBBBCC?CCCC?CBBB@A@C>B?C@?>@EBCCCBB?ABCBAB?CC@>>?>A@AAA;???:?AAAA3BB@BAAACBB@A:<:=>>A7;7<ABBB@AAAA@@?;?;@AA=ABB?CCDCCCAABBBBBBAAAC@B???CDCC?BABBC@BBBB?B@BCCBB
@ATNG8:01108:05608
GATGGTAGCTCTGCTCTGACTCTCGTACTCATTCGTTTCGGAAGAGACAGGTACGTTAATAGTTAATAGCGTACTTCTTTTTCTTGCTTTCGTGGTATTCTTGCTAGTTACACTAGCCATCCTTACTGCGCTTCGATTGTGTGCGTACTGCTGCAATATTGTTAACGTGAGTCTTGTAAAACCTTCTTTTTACGTTTACTCTCGTGTTAAAAATCTGAATTCTTCTAGAGTTCCTGATCTTCTGGGCTGCGCTGATATGCGCTACCATCGAATGAGGTTAGTCT
+
CBBB?CBBDB<;BBABBB@AACCCCCBCDB@@>ABAB<;;8<>BBBBCCC@BCBCA=A;ABBD?CAC;;;BC@9:96CBBB3@A=@AAB=DBBB>BA@=?D::;CCBB@BB@@@AAA>ABCAD@ECCDCCBB@BCCB>BBB@@CC@@ABABBAAA?A;;7<B?A=@@CCBBCCEACCCCC;B?B?AAACC1ACCEI>BABBB;;;BA>AAAA,@?@@@=@?BC@@@CCEDE@E?BBABCC?A;<<7<A@@BB;;;DCCCBCBCCC@BCBBC@AB@@6;6;CBBC
@ATNG8:01066:05646
GATGGTAGCTCACGTACGTCACACGTACTCATTCGTTTCGGAAGAGACAGGTACGTTAATAGTTAATAGCGTACTTCTTTTTCTTGCTTTCGTGGTATTCTTGCTAGTTACACTAGCCATCCTTACTGCGCTTCGATTGTGTGCGTACTGCTGCAATATTGTTAACGTGAGTCTTGTAAAACCTTCTTTTTACGTTTACTCTCGTGTTAAAAATCTGAATTCTTCTAGAGTTCCTGATCTTCTGGTAGAGCGTGCATATATCTACCATCGAATGAGGTTAGTCT
+
ACCA?>CCCBD@@@;BBBCCCCCCCCCCBCBB?BCCC=CEAD@BBCCBBC?CDCCB>@<@BBB@C@CAAABCCBB>BBBBB1AB?BBCD=BCCB>AAA=AA=A@BCBB?ACCCCAAB?CAB>B>>>><<;;=<@B??:?>AAAAA>>@ABB:;:>:>>><AC:=:=@@AADAAA:>>ADD;B<A:>=@@?/??==<5<>>?>>=<::18888(7===B<A<AA=B@?????=A=AAA@@@7;;@=C===BBB@===?@@@>>=AA=A@@@@9===?;?;?A;;;
@ATNG8:01068:05639
GATGGTAGTGATACAGATCAGACACCAGAAGATCAGGAACTCTAGAAGAATTCAGATTTTTAACACGAGAGTAAACGTAAAAAGAAGGTTTTACAAGACTCACGTTAACAATATTGCAGCGTACGCACACAATCGAAGCGCAGTAAGGATGGCTAGTGTAACTAGCAAGAATACCACGAAAGCAAGAAAAAGAAGTACGCTATTAACTATTAACGTACCTGTCTCTTCCGAAACGAATGAGTACGTGTGCGACGTGTCTCCTACCATCGAATGAGGTTAGTCT
+
::;;@A?ACBDDDDCDBC;999B995;@@;9=@A;;49700/00/:6:;6::AABBBFDD1?9;:6///888;;5:BBCFGG1;;?A4;::*;:;5:A@?9<<;;4;844.444.4444455==>>CAAAC?CBBA6:;>?@>??>@>@@@<@BBCCBAA=ABB?@?@FD@8799;;;;;(33>:33778(9>:?@?@=@:98;@<??CC?C?CCDAB?BB???BB?@,00;5;00*0/779??AC>988:@:::?@A??<?BB>ACA??:9:9A=A<B??>B
@ATNG8:01070:05635
GATGGTAGTGATACAGATCAGACACCAGAAGATCAGGAACTCTAGAAGAATTCAGATTTTTAACACGAGAGTAAACGTAAAAAGAAGGTTTTACAAGACTCACGTTAACAATATTGCAGCAGTACGTACACAATCGAAGCGCAGTAAGGATGGCTAGTGTAACTAGCAAGAATACCACGAAAGCAAGAAAAAGAAGTACGCTATTAACTATTAACGTACCTGTCTCTTCCGAAACGAATGAGTACTGCGCTCACTCTCGCCTACCATCGAATGAGGTTAGTCT
+
CCCC?D>AA?@A@@@@;;:@<0000)/7:4:ACCCC?CACCCBBBB>BB?C@C@??>>?=)=6ABBBCACC99:,9?9;;;<$9<7<295505A>@@CCCECB:99;@CCACBB?CCCBBBDCCBBBB;;<;5;A::4;A?@>@;:4:=BAB@BBDDBBBB@BBBACB?CC?CBB<??BBB=BAA>ABDDC2DD?B888BAAAA;A:?>AA:>;>ACBB@CCBBBBB?@?ABB>BBC?BAACCCBBB988A@@@><99993:???BAAAB?AA==1819CBAB
@ATNG8:01079:05655
GATGGTAGTATCTGCACACTCTGTCCAGCAAGATCAGGAACTCTAGAAGAATTCAGATTTTTAACATCGAGAGTAAACGTAAAAAGAAGGTTTTACAAGACTCACGTTAACAATATTGCAGCAGTACGCACACAATCGAAGCGCAGTAAGGATGGCTAGTGTAACTAGCAAGAATACCACGAAAGCAAGAAAAAAGAAGTACGCTATTAACTATTAACGTACCTGTCTCTTCCGAAACGAATGAGTACTGTATCTATGTGTGCGCTACCATCGAATGAGGTTAGTCT
+
8888.4489994459//////7/--(-///49--///)/27779954.4;583::///666'639//----/////(//39999$3327,333&3783889///9:;4;.33177749855;>>>>996@>>BC866<<8:::<??>B;@;@5509<<<@<;><:A==:?4;;8888199==>68875777777#7849::=<;:7749575525?:=>BBB@BBBABAA;>9=;<8<7718=;;;=?>997=7338889:9==9887,32555.58:<10)/7://
@ATNG8:01086:05642
GATGGTAGGAGACACGTCGCACACGTACTCATTCGTTTCGGAAGAGACAGGTACGTTAATAGTTAATAGCGTACTTCTTTTTCTTAGCTTTCGTGGTATTCTTGCTAGTTACACTAGCCATCCTTACTGCGCTTCGATTGTGTGCGTACTGCTGCAATATTGTTAACGTGAGTCTTGTAAAACCTTCTTTTTACGTTTACTCTCGTGTTAAAAATCTGAATTCTTCTAGAGTTCCTGATCTTCTGGGTCTACGCTCGTCGCGCTACCATCGAATGAGGTTAGTCT
+
<<<<?=>C9BB;96=665=>::<@:999999949599)6@9>=AA@BC@@=@C@A@=@=@@BC@BHCCAAAA99;6/////$/6(/////(/;3305<:6;?0//866617:@AABAC@BB@;@=AA@@@B==:>AAA<>>>AAA><<;@@A????388;<AA<@<@>>>@@@AB7::=>=/=8=:=>EDD/@ABBB588B?=;;;=>8::::+:///<7<9>>;>===>>A=B=AAAAAB<?@@A9==>@A@===>>===?;<;A<AAA>>:=>>@;@<???>>
@ATNG8:01091:05656
GATGGTAGCACGAGTCACTCATATCCAGAAGATCAGGAACTCTAGAAGAATTCAGATTTTTAACACGAGAGTAAACGTAAAAAGAAGGTTTTACAAGACTCACGTTAACAATATTGCAGCAGTACGCACACAATCGAAGCGCAGTAAGGATGGCTAGTGTAACTAGCAAGAATACCACGAAAGCAAGAAAAAGAAGTACGCTATTAACTATTAACGTACCTGTCTCTTCCGAAACGAATGAGTACGAGAGTCAGAGCAGACTACCATCGAATGAGGTTAGTCT
+
CCCC@BCCDE<;6@CDCCCCBBBCC@CCD?CBBBBB?BACCCCCDC@CE@B@BDCCBCDC3C@CCCBCCCB???6<?;::::*;C>C@CCB<BCC@CCICCBBCC@B?BC?BBD?CCBCBBCCCCCCCCCCD?BBCC@BBB@??>?<A@BBB?BCCDCCDC?AAACCC?BB????599AAA>BAA>ABCCC3CC@B@??B@?=>:><@A@@7;7;?BBD?CAAABCC=?=?BB;BBB??@?DDBBBBBDBBBAAAAABBBB@BB@@D===<@C@@=@:>B@@@
@ATNG8:01093:05628
GATGGTAGTATCTGTCTACGAGAGCCAGAAGATCAGGAACTCTAGAAGAATTCAGATTTTTAACACGAGAGTAAACGTAAAAAGAAGGTTTTACAAGACTCACGTTAACAATATTGCAGCAGTACGCACACAATCGAAGCGCAGTAAGGATGGCTAGTGTAACTAGCAAGAATACCACGAAAGCAAGAAAAAGAAGTACGCTATTAACTATTAACGTACCTGTCTCTTCCGAAACGAATGAGTACACACTCTCATATGACACTACCATCGAATGAGGTTAGTCT
+
:88>969;CBBBBBCCCDECCBBAB@CA@=AAAA@@<@?CBBAAAC?AB>A>::9?>BBB3B?BBAABCBB?A@998;>===0@A?B@CEE;CCC@CCCCDCCBB<B@@?<@@@=ACCBBCCCCCCBBBCCC?CBBB?BAAABBAB?C@CBB@BBBCCCCA?AACCCC?AB@>>?>AABBB=BBB?BCDDC/BB?C988CAA?@<@<>>AA:>:=@CBC@BBBBAAA>A>AAA<ABB@BBCEBBAAABBCCCCAA?ABBBBBBBA?BAAAA@CBAA>A?BABBB
@ATNG8:01094:05630
GATGGTAGCTCACGTACGTCACACGTCTCATTCGTTTCGGAAGAGACAGGTACGTTAATAGTTAATAGCGTACTTCTTTTCTTGCTTTCGTGGTATTCTTGCTAGTTACACTAGCCATCCTTACTGCGCTTCGATTGTGTGCGTACTGCTGCAATATTGTTAACGTGAGTCTTGTAAAACCTTCTTTTTACGTTTACTCTCGTGTTAAAAATCTGAATTCTTCTAGAGTTCCTGATCTTCTGGCTCTCGTAGACAGATACTACCATCGAATGAGGTTAGTCT
+
::4589AAABAAB>=BABBBBBBB<;9AB@A?ACCJ>HC@C>:;;CGCCAEECBC@D@AABC?B@BCAAAA:99;8889-386778818<=>:=>E@BB=@?A???=ABBBBC??799A>B?CCA987:606><<,//::887>>>;;;===@8=;;5;=5;5;>A==;886379<==1=;?7;;BBB/@;;;B:?>?<;;;;??;=@@@,<///95;5@@<@;:;;;<=B<@@==<>8:;66:::///=9:9<@???>>===:=<===5;;==8=:>;;;@
@ATNG8:01094:05665
GATGGTAGTATCTGCACACTCTGTCCAGAAGATCAGGAACTTCTAGAAGAATTCAGATTTTTAACACGAGAGTAAACGTAAAAAGAAGGTTTTACAAGACTCACGTTAACAATATTGCAGCAGTACGCACACAATCGAAGCGCAGTATGGATGGCTAGTGTAACTAGCAAGAATACCACGAAAGCAAGAAAAAGAAGTACGCTATTAACTATTAACGTACCTGTCTCTTCCGAAACGAATGAGTACACATCGTCGTGTCGTGCTAACCATCGAATGAGGTTAGTCT
+
CCCB@CCBAACCCBBBBBBCCCCEDADCC@BCBCBB>A=@@@DCECC?BB?B@CCAAAAAC2B=?ABABBBC>>>3;?99:::*;A@D@CDE:BBGAGCCCBBB@@;@?@@<@@@<@BBBCBBCCCCCCCCCC?CCCC<??CCBBBBBB>B>>=>CCBBBBB@BBCBBB?AA=>>>767AAA7=::487777(6@98688A@@CB;@;@??@<?<??BCC@CBCCBCC?B?ABD>CCC?BBBAAACCCBBBBBCCCCCEA:9:BC@D?BBBBB@BBAA>A?CBBAA
@ATNG8:01095:05662
GATGGTAGTGCGTGAGAGAGAGACCCAGAAGATCAGGAACTCTAGAAGAATTCAGATTTTTAACACGAGAGTAAACGTAAAAAGAAGGTTTTACAAGACTCACGTTAACAATATTGCAGCAGTACGCACACAATCGAAGCGCAGTAAGGATGGCTAGTGTAACTAGCAAGAATACCACGAAAGCAAGAAAAAGAAGTACGCTATTAAACTATTAACGTACCTGTCTCTTCCGAAACGAATGAGTACATGATATACGTATAGCTACCATCGAATGAGGTTAGTCT
+
777;6??@BBCCCBCDBBBDCCCDC>CCCACBCGBC@B?BBCCDCC?AA@G@D@997737$77ABBCCCCCBBB8=<;;;;;';?;?;@@A2@BD?BCCBIBBBC@BAHH@CBB?BCCCCCCDCCCCCCCBC@CCAA?B@@@CCBB?B@BAB>;;;CBCCC?CCDCCCABB?A??<??BBC<???=@@@AA2AB?B???@?:>@188*8><<4;5;;AA?=A@AAACC@C?CBC>C??<>@@AAABBDB?@@BBBCDB???BBBB?AAA@@<>>>B=A<@@>>=
@ATNG8:01098:05652
GATGGTAGTGATACAGATCAGACACCAGAAGATCAGGAACTCTAGAAGAATTCAGATTTTTAACACGAGAGTAAACGTAAAAGAAGGTTTTACAAGACTCACGTTAACAATATTGCAGCAGTACGCACACAATCGAAGCGCAGTAAGGATGGCTAGTGTAACTAGCAAGAATACCACGAAAGCAAGAAAAAAGAAGTTACGCTATTAACTATTAACGTACCTGTCTCTTCCGAAACGAATGAGTACGTGTGCGACGTGTCTCCTACCATCGAATGAGGATTACGTCT
+
---/)/7555=>==BB>66655955.5<<4555:44.55>@@ABBB@DD?C=<=<83999$7,388ABB?>>@=8>?9444&4;6;.554&5<<9>;9;9B@BD?B?;;4;;;599@>ABA?>@@BABAA@?CBBB?ABABB@;;5;;@;;6;AABBCBC@CBB:::=AA?BBB?977>?8?=B>???@@@'@?=0000@>?@>?<::@>AA<A=?>BBC?@?:::><8<<999/77717=<<>?>;;;;787;7339;855/57538222=36577*..6/...22
@ATNG8:01099:05641
GATGGTAGAGAGAGCTCTCTCATCGTACTCATTCGTTTCGGAAGAGACAGGTACGTTAATTAGTTAATAGCGTACTTCTTTTTCTTAGCTTTCGTGGTATTCTTGCTAGTTACACTAGCCATCCTTACTGCGCTTCGATTGTGTGCGTACTGCTGCAATATTGTTAACGTGAGTCTTGTAAAACCTTCTTTTTACGTTTAACTCTCGTGTTAAAAATCTTGAATTCTTCTAGAGTTCCTGATCTTCTGGGTGCGCTACAGTCTCTCTACCATCGAATGAGGTTAGTCT
+
;<BD@C@@ABBBA@B;96<=A>>><;;;;===8666=4;;7;:<@<B@@>:?::995>*0)/77186:=@AAA:44766666$//(/////*/;==8=<A=@A299<;37.3;@>??AG?BBA7;5;=<<:;;?=AAAA<AD?>>AA>>>@@::;;>8=:;5;C:=:=@@665;;=-./;;;+9490:6===+;;;;:(/(./.557:<<37777'55517=494;?:?=>=@@@<@9;;:???5::>>7>>===>>?>==???@C@@@96///<7::=?;?9==>>;
@ATNG8:01100:05645
GATGGTAGGACGAGCGTCTGAGAGGTACTCATTGTTTCGGAAGAGACAGGTACGTTAATAGTTAATAGCGTACTTCTTTTTCTTGCTTTCGTGGTATTCTTGCTAGTTACACTAGCCATCCTTACTGCGCTTCGATTGTGTGCGTACTGCTGCAATATTGTTAACGTGAGTCTTGTAAAACCTTCTTTTTACGTTTACTCTCGTGTTAAAAATCTGAATTCTTCTAGAGTTCCTGATCTTCTGGATACACTCATGTGCACCTACCATCGAATGAGGTTAGTCT
+
@@A>>A@C@CAA@C@@@BCBBBCC@BBBCCBC<AAB=CC@C@DDCCBBB@CGBCB<A>ACCC@C@CBCAACC@@=?DDED2BB?BBBD>EC@@=@DC?BB?>??BBC?BBCCCCCC?CCC?B@BBBBBB@?:?AAA9=<<=?=<<<<;;=@@@?<?@@<??<@<@@@@AAAAD9==BBB5>;>;>>??>/<<666.66;///=::=8====+<>>>A=B;>>=ABB@;::<A<AAAA@@:>>A=AAA@@?@?====>=@A=733-----7233;>;?:>@@?>
@ATNG8:01101:05648
GATGGTAGGCGTGTGAGAGTCTGCCCAGAAGATCAGGAACTCTAGAAGAATTCAGATTTTAACACTGAGAGTAAACGTAAAAGAAAGGTTTTAACAAGTCTCACGTTAACAATATTTGCAGCAGTACGCACACAATCGAAGCGCAGTAAAGGATGGCTAGGTAGTAACTAGCAAGAATACCACGAAAGCAAGAAAAAGAAGTACGCTATTAACTATTAACGTACCTGTCTACTTCCGAAACGAATGAGTACAGAGAGTACGATATGCTCTACCATCGAATGAGGTTAGTAT
+
7::;;=;;6<>666=<<<4455444)4<<655555549.///-,,5(,,(,(-9598;;.;8<<<<;@?@>>@@:::8BCC8AAB<@6=9>+7,/94///////8<6=7::39222'25655556788777::=155993555555558)2,26;3////(///8:5:;8843.3<23336337=<3;;;389696(22,2:9999866,2+2259171:9665:;553/...3849;;1:;:48889666///66.22555855...9...4...67,225516277666
@ATNG8:01102:05649
GATGGTAGTGTGTCTCTGAGAGTAGTACTCATTCGTTTCGGAAGAGACAGGTACGTTAATAGTTAATAGCGTACTTCTTTTTCTTGCTTTCGTGGTATTCTTGCTAGTTACACTAGCCATCCTTACTGCGCTTCGATTGTGTGCGTACTGCTGCAATATTGTTAACGTGAGTCTTGTAAAACCTTCTTTTTACGTTTACTCTCGTGTTAAAAATCTGAATTCTTCTAGAGTTCCTGATCTTCTGGCTCTCGTAGACAGATACTACCATCGAATGAGGTTAGTCT
+
/;8:5;;;;<9@:;556>>BBAAAAA0//::=6@BB@<AA>A?AABBCA@?@BB@@=B>B@BC8;7;BB@@BCAA=ABBBB5CC@BBBE>CDEKADCD@CC:;;CB@C@BCCDF;;;@CCB@C?CCHFEC;;;;CCC>AACCBBBBAA@CCC@@@>;;<>DA>B>@@@CBCFCD@A;;;;-;>B>BCCCC5CCBBB=BBBB<<<B@@=@@@@,;::BB@C>BA:;:ABB@@=@<@@A@@@;?>?9>99900000005>?;;@<<<;<;8::67///171///77
@ATNG8:01103:05649
GATGGTAGCTCACGTACGTCACACGTACTCATTCGTTTCGGAAGAGACAGGTACGTTAATAGTTAATAGCGTACTTCTTTTTCTTGCTTTCGTGGTATTCTTGCTAGTTACACTAGCCATCCTTACTGCGCTTCGATTGTGTGCGTACTGCTGCAATATTGTTAACGTGAGTCTTGTAAAACCTTCTTTTTACGTTTACTCTCGTGTTAAAAATCTGAATTCTTCTAGAGTTCCTGATCTTCTGGAATATCATCAGCGAGCTACCATCGAATGAGGTTAGTCT
+
<=00)/:::=9AA@BC;6:CCBBCCC@@@B@@<@BBB>CCBCACCCCCBB@BBBA@<@<@ABB@C@BBCBBBBBA??????2=A<ABBB>BCCB?BBB?BB999ABA@>ABBBBCCC?BBC?B?<<A>@@>@<@A>>5;;ADA@?@A@@:;;@@@<>>><??<@<?@A@@@AAB;>>CDD5B<A8;;@@@/?BDDD;?::;??A???=AAAA/B888A9<8=>:>@@AAAB<B<@?@@BB598@=B=;;;;;;AA;;;>>=B@A<@AAAA;>>BB:=:>@@;;
@ATNG8:01110:05640
GATGGTAGCACACGAGATCTCATCGTACTCATTCGTTTCGGAAAGAGACAGGTACGTTAATAGTTAATAGCGTACTTCTTTTTCTTGCTTTCGTGGTATTCTTGCTGTTACACTAGCCATCCTTACTGCGCTTCGATTGTGTGCGTACTGCTGCAATATTGTTAACGTGAGTCTTGTAATACCTTCTTTTTACGTTTACTCTCGTGTTAAAAATCTGAATTCTTCTAGAGTTCCTGATCTTCTGGCGCGTATGTATGTCGCCTACCATCGAATGAGGTTAGTCT
+
<<>>?BABCCCBCCCCBCCCCCCCBCBBBCBB?BCCC>CC@CC?CCCCCCD@CCBBB?C?BCCC@C?@@BCCABCB@@AAA@2?A=B@AA<ACCB@BBC?CC?AAABC?CAABBCAA>BBC<@=@BBCB>@@;@@@@<@@><<=?@@@AAA???@==>==BD;>:>AAAA>>>C<AAC<A?@<A<<<<<<.<@@AC:A:::AA<9972:>>>/?AA==:><?C=BAA?@@A<><>?@@@@<@@A<@@>>;=AAAAAAAAAA;A<<8<;:8:<A<><:>;??>>>
@ATNG8:01065:05709
GATGGTAGACACGTGTGCTCTCTCGTACTCATTCGTTTCGGAAGAGACAGGTACGTTAATAGTTAATAGCGTACTTCTTTTTCTTGCTTTCGTGGTATTCTTGCTAGTTACACTAGCCATCCTTACTGCGCTTCGATTGTGTGCGTACTGCTGCAATATTGTTAACGTGAGTCTTGTAAAACCTTCTTTTTACGTTTACTCTCGTGTTAAAAATCTGAATTCTTCTAGAGTTCCTGATCTTCTGGGTCTCTCTCTCACGCACTAATCGAATGAGGTTAGTCT
+
BCBC?CCCCBBBDDDCBCBIGGGCCCCCCCAA=ABBB=BD@C@CBBCCCC?CCCBB?B?AAAC@B?BCCBCCBAB?BBCBC2AB?BBDD=BDDC?ABB@BB599?BAA?CBBBBBCC=><><A:@@@@>@AA<AAAA<>>@??>@@??@@A>>>>7;;>=AA<A:>>@@AB@@@:>>AAA5A:=9=>>>=/>>898-8=>;;;A;::18887'2775<9>9>@;AAAA>>><A=AAAAAF8==DD;D@@>>>@???BBBA>>>@<@@?@<?>>=<A=@>=>A
@ATNG8:01066:05670
GATGGTAGGTGCACATGAGTGTATCCAGAAGATCAGGAACTCTAGAAGAATTCAGATTTTTAACACGAGAGTAAACGTAAAAAGAAGGTTTTACAAGACTCACGTTAACAAGTATTGCAGCAGTACGCACACAATCGAAGCGCAGTAAGGATGGCTAGTGTAACTAGCAAGAATACCACGAAAGCAAGAAAAAAGAAGTTACGCTATTAACTATTAACGTACCTGTCTCTTCCGAAACGAATGAGTACGATGAGATCTCGTGTGCTACCATCGAATGAGGTTAGTCT
+
44::8>@A>BB<<<;;;=AA@@>BB?BBB?BCCDEDAC?@@AA;;;=AC?C@A;;;AAAA2A?AA@A@BBACCD.99:9555$5<=>=CF@796>8<;595>98836366)----(-579:9:98999;433<6;:>?>A997>=76.31789488<<<;883...3550662866055888/622+555555$.7277*..67533(.(.667).-.:@>><>=<<;;;:=:=BD<A@@<?@@AA?::9AA?A@?99:??A;<>B@@=BB;9949@@@?A?@BA@@
@ATNG8:01069:05676
GATGGTAGCACGACACGACGATGTGTACTCATTCGTTTCGGAAGAGACAGGTACGTTAATAGTTAATAGCGTACTTCTTTTTCTTGCTTCGTGGTATTCTTGCTAGTTACACTAGCCATCCTTACTGCGCTTCGATTGTGTGCGTACTGCTGCAATATTGTTAACGTGAGTCTTGTAAAACCTTCTTTTTACGTTTACTCTCGTGTTAAAAATCTGAATTCTTCTAGAGTTCCTGATCTTCTGGATAGCGACGCGATATACTACCATCGAATGAGGTTAGTCT
+
CBCD?BBCCCB==<;;=<<<>;;@AAB;;;CCAEGGG?CC@CACFCDECDADDBAA8;7;AAA=@@CCAAACDBA?A@?>@):909/0(/6:<4???<>@=?BBBBB>AABBCBBB?BDC<A<;<:@:::>;>@@@<>>>>@>>>@@@@@;;;@;:;;=AA=A<????>;;;?5:669:-:,/-/=@>@,:9:991><==?>==8705798)7>>9:8:<AB=AAAA@>?;>=BAA>;;7;;D<@@>BBAA>??===A@@@AAA<?===B=788@=A:>>>;:
@ATNG8:01078:05671
GATGGTAGCACGAGTCACTCATATCCAGAAGATCAGGAACTCTAGAAGAATTCAGATTTTTAACACGAGAGTAAACGTAAAAAGAAGGTTTTACAAGACTCACGTTAACAATATTGCAGCAGTACGCACACAATCGAAGCGCAGTAAGGATGGCTAGTGTAACTAGCAAGAATACCACGAAAGCAAGAAAAAGAAGTACGCTATTAACTATTAACGTACCTGTCTCTTCCGAAACGAATGAGTACTATGTAGAGCTCTATACTAATCGAATGAGGTTAGTCT
+
CCBB?BBCBCBB=BCICCCCCBCCD@CCC@C@@@:;9;@CCCCCCD@CB?B>BBC@@EED2A?CCCEDDFB???9?AAAABA2BC?B@BBB:BCD@CCCCCCBBB@C@AB?BBB@BCCBBBBDCCCCCCCBB?BCCC?CCCBBBAB>BABAA?BBBCCCBB?BBBBCC@AA=@??8<====5888:@AABB2AA?A???BAA;;7;:=@@A<@<@@CCC?CCBBCCB?A?BCD>BBB????BBBCCBBBBBBA>>BAA@@@AAA<AA??<????<@<@CBCC
@ATNG8:01078:05675
GATGGTAGTGCGTGAGAGAGAGACCCAGAAGATAGGAACTCTAGAAGAATTCAGATTTTTAACACGAGAGTAAACGTAAAAAGAAGGTTTTACAAGACTCACGTTAACAATATTGCAGCAGTACGCACACAATCGAAGCGCAGTAAGGATGGCTAGTGTAACTAGCAAGAATACCACGAAAGCAAGAAAAAGAAGTACGCTATTAACTATTAACGTACCTGTCTCTTCCCGAAACGAATGAGTACTATAGACTATCTGAGACTACCATCGAATGAGGTTAGTCT
+
:<4546>AABCB?@@BBBBBBCFDD<=>>;>CCCC?B>AA@??@A=?>7;:<>BBBAB?.935:9;<B@<<BA99973333$3;39/333&37758:AABB?;;6=978.7;@4>@AABB????A@???>>;>??A<A>==AAAA=B<?;?;:@/0099=6=A@>;B<77.388387337(255-27555(594=<=<;<///.537;52025A@5528;;=====077(59:.7<;;>???773??;;=;97977755588//.4./5885=A9939.7788<
@ATNG8:01078:05710
GATGGTAGCTCACGTACGTCTCACGTACTCATTCGTTTCGGAAGAGACAGGTACGTTAATAGTTAATAGCGTACTTCTTTTTCTTGCTTTCGTGGTATTCTTGCTAGTTACACTAGCCATCCTTACTGCGCTTCGATTGTGTGCGTACTGCTGCAATATTGTTAACGTGAGTCTTGTAAAACCTTCTTTTTACGTTTACTCTCGTGTTAAAAATCTGAATTCTTCTAGAGTTCCTGATCTTCTGGCTCTCGTAGACAGATACTACCATCGAATGAGGTTAGTCT
+
@>>@<AABBCCDA@;@@@AABCCCCBAA@A;;7;BBC=CB=B=ACCCCDFACCA@@5;5;BAA?C@BBACEBBAA<::::9)9?:?:@;;?ACB=@@A?AC?BBBBAA59:9:ACDD>AAB?C@BB?B>?;A<@@@A=@>>>>>>A@>>>A@?>>6;;;;??1838>>BA@@@A<@?@@@5@<?<?@@@@.==???8==A???===>8====+=;;;@<@<??<@B?>>::4;5;====A=B??;;;;;;;?A;;;A@A>>>>==:>>>??9>=@@<@<>>@@;
@ATNG8:01080:05719
GATGGTAGCACACGAGATCTATCGTACTCATTCGTTTCGGAAGAGACAGGTACTTTAATAGTTAATAGCGTACTTCTTTTTCTTGCTTTCGTGGTATTCTTGCTAGTTACACTAGCCATCCTTACTGCGCTTCGATTGTGTGCGTACTGCTGCAATATTGTTAACGTGAGTCTTGTAAAACCTTCTTTTTACGTTTACTCTCGTGTTAAAAATCTGAATTCTTCTAGAGTTCCTGATCTTCTGGGCAGACTCTCACACGCCTACCATCGAATGAGGTTAGTCT
+
@@;;9@<BABBB;;6CCCCCAACB@;;:;:;9;599,5;.5.6;=<<AC?BBBBB=B?BEDC?C?BBBBAAB@A?ABEEM5CB?B;;;09??@5;9;4;C>BCBCCG@CCCCCCBB?CBB@C?BBCAAABA?BBBB?BBBBBBBBBBBBB???A>AAA?BB?B?CBBBBACCC?BB@@>2?3858?DDF/??@@@3:;;>==:<//)////'/:>@@;A=AA<AABB>>><@<@@AAAA8>>CF9?676=<>>>>@@@A=699969///77:::B:=:>;;;?
@ATNG8:01083:05711
GATGGTAGCGAGCGAGTGTGTATACCAGAAGATCAGGAACTCTAGAAGAATTCAGATTTTTAACACGAGAGTAAACGTAATAAGAAGGTTTTACAAGACTCACGTTAACAATATTGCTGCAGTACGCACACAATCGAAGCGCAGTAAGGATGGCTAGTGTAACTAGCAAGAATACCACGAAAAGCAAGAAAAAAGAAGTACGCTATTAACTATTAACGTACCTGTCTCTTCCGAAACGAATGAGTACAGAGAGTACGATATGTCTACCATCGAATGAGGTTAGTCT
+
;;;;=D@@BBBBCCCCCCCC@AACI@DCCADCCBBB6;79@BBBAA>AB?C@AABBBDDD1F?BBBCCBB666=2:5453996;;5:49990;;>9>>6;9BCAA>A@BB@BCC@CCCCCCCCCBBBCCCCD@CFBC?AACCCE??=A@BBB@CBCBCBBAACCCBBC@BB>>>><>>0000*000*000000$.6680//;;>@9;>;<@AH<@<>>BBB@BBCDBBB@C?BBD>DCC=AABBAAACBBBCBBBBBBBBBB998BB?BABBF?CB?><>=@=<==
@ATNG8:01091:05701
GATGGTAGGACGAGCGTCTGAGAGGTACTCATTCGTTTCGGAAGAGACAGGTACGTTTAATAGTTAAATAGACGTAACTTCATTTTTCTTTGCTTTCGTGGTATTCTTGCTAGTTACACTAGCCATCCTTACTGCGACTTCGATTGTGTGCGTACTGCTGCAATATTGTTAACGTGAGTCTTGTAAAAACCTTCTTTTTACGTTTTCTCTTCGTGTTAAAAATCTGAATTCTTCTAGAGTTCCTGATCTTCTGGGCAGACTCTCACACGCCTACCATCGAATGAGGTTAGTCT
+
57//)/884:===<;<55444499344445559<999/8:)/)///9/555555555)5.5997)//)/////77;4//)//-555'555,--/;1///949//)/7)//659;79;;;;;==8=<<<<5?9>9>///;49///3;@;555555555=>>>>:6667;;:>8=@?595<<=:=>>@@@+>:=799999$559<=<+<:/-(-----(----$/77995:8<:7:5555559=8;;:;;;266>@6=;;664;;9455:<<8==><>>>?><=@@?59499A@A
@ATNG8:01094:05688
GATGGTAGCACGACACGACGATGTGTACTTATTCGTTTCGGAAGAGACAGGTACGTTAATAGTTAATAGCGTACTTCTTTTTCTTGCTTTCGTGGTATTCTTGCTAGTTACACTAGCCATCCTTACTGCGCTTCGATTGTGTGCGTACTGCTGCAATATTGTTAACGTGAGTCTTGTAAAACCTTCTTTTTACGTTTACTCTCGTGTTAAAAATCTGAATTCTTCTAGAGTTCCTGATCTTCTGGTAGAGCGTGCATATATCTACCATCGAATGAGGTTAGTCT
+
BBBC@DCBBCCB==?BB;<666@@CCBBB>AA9CCCC7CC@E@CBAA@CC@GCCCC?D?BBBG@C@CCECDDB@@:44445)4A>B???7?CBB@CCD?BC:;;;BBA>BAAABBBB:>>C?D@AABBBBBC@BBBB?B?@>>>>>>@@@@>>?@<>>>=BB=@<?>??@===><;;;>>2>9=9?AAAB/@@899066<///767=8===<.9==?>9=9=>7>BFAA>>;>=?@@@@C7:;A=B?;;;;;;;;;;=>>@AADD:=888=8=??A=A=A@=>>
@ATNG8:01097:05715
GATGGTAGGCACTGCGCACACATCCCAGAAGATCAGGAACTCTAGAAGAATTCAGATTTTTAACACGAGAGTAAACGTAAAAAAGAAGGTTTTTACAAGACTCACGTTAACAATATTGCAGCAGTACGCACACAATCGAAGCGCAGTAAGGATGGCTAGTGTAACTAGCAAGAATACCACGAAAGCAAGAAAAAAGAAGTACGCTATTAACTATTAACGTACCTGTCTCTTCCGAAACGAATGAGTACTACTCTCAGAGACACACTAATCGAATGAGGTTAGTCT
+
BCCB?BCD@BBB;;9BBCDBBBCGC=CBB@BBDB::5;5<BCCDDF@CC>A=@?@;;:::);=@A@@@AAB@@@6:0000000%0<8<*5555$59;5;665;>59;4;<?@;@AA>AABABCCICCCCCA@AC=;;;@<>><;>>??=@>C@@;?B??@BBB@BBBCCE=>>=000+00099,9>?;:::::9%9=<?>=;A8;;?6:57;==.806=@AA?B@??CAA?B?BAA;A9949@@A@BBBAAABBBBBBBC?;;@======<>088:=8=>CCBAB
@ATNG8:01103:05684
GATGGTAGAGTATCATGTGTATCTCCAGAAGATCAGGAACTCTAGAAGAATTCAGATTTTTAACACGAGAGTTAAACGTAAAAAGAATGGTTTTACAAGACTTCACGTTTAACAATATTCAGCAGTACGCACACAATCGAAGCGCAGTAAGGATGGCTAGTGTAACTAGCTAGAATACCACGAAAAGCAAGAAAAAAGAAGTACGCTATTAACTATTAACGTACCTGTCTCTTCCGAAACGAATGAGTACTATAGACTATCTGAGACTACCATCGAATGATGTTAGTCT
+
?CCD@CDCB??559=;6966;665D?@>=8;00/886:6<>>>=@A?;;69=@?566===*>7;?<@@@A;<4;@6<00/777'//)//)///&/6607<00)/9:444(43886<4524==@?;;<@>@ABBBB@CCDC?AABBBEBB?C@CBC?B@@@@A@@@CCDDBCCCC?BAA9=<8999*777,7;;;;;%9;6////;;==;>===9<><><A?CAA=@BCBBBC@C?CBC=AAB@CBBBCBBBBBBBBAAACCA@@AAADEFAA:::A>@AAA;;9:CCBC
@ATNG8:01108:05705
GATGGTTGCTCTGCTCTGACTCTCGTACTCATTCGTTTCGGAAGAGACAGGTACGTTAATAGTTAATAGCGTACTTCTTTTTCTTGCTTTCGTGGTATTCTTGCTAGTTACACTAGCCATCCTTACTGCGCTTCGATTGTGTGCGTACTGCTGCAGTATTGTTAACGTGAGTCTTGTAAAACCTTCTTTTTACGTTTACTCTCGTGTTAAAAATCTGAATTCTTCTAGAGTTCCTGATCTTCTGGGCAGACTCTCACACGCCTACCATCGAATGAGGTTAGTCT
+
CDCC@D@DABADCBBBC@ABCBBBBBBBAA;:5;@?@9@C?B@BBDBDCC@CECCD@C@CCCC@C@CCCCBBCED@AAAA@1AC@BBDD>DABC@CED@CC?@@BBBB@BBBBCCCF@BBB@C@BBCCBBCB>BCBB@CBBBCCCCCBBBCAAABAAAA?BB@CADCCCBCCDFGICCCC<C@C?BAAA@,@B@@A>ABCBCCCAA@?BBBB2ACCBB@BACC@BBCCCCC?C@CCAA@@<@@CC>CCDCCCBCBBBBBBC@DCD?CBBAA>ACBB?B@BCA@@
@ATNG8:01109:05706
GATGGTAGTATCTGCACACTCTGTCCAGAAGATCAGGAACTCTAGAAGAATTCAGATTTTTAACACGAGAGTAAACGTACAAAGAAGGTTTTACAAGACTCACGTTAACAATATTGCAGCAGTACGCACACAATCGAAGCGCAGTAAGGATGGCTAGTGTAACTAGCAAGAATCCACGAAAAGCAAGAAAAAGAAGTACGCTATTAACTATTAACGTACCTGTCTCTTCCGAAACGATGAGTACTGTATCTATGTGTGCGCTACCATCGAATGAGGTTAGTCT
+
DDDE@?@@BB;66BBBDCFCBB>;;.9A@4>?A=9>:>055===>>@?;7:7;=885===+=9<;:;4333333(38455>@6<=:<8=<<&555.555::=<69459;>7@CC@CCCDCDCBBBBBAAA;<7;BBC>BBCBBBBC=A=@@@=@CBABBAB=AAAAAA?BB?C=6;9////&///(/;;;;+881////:597A;A6>:22-5+25=9<8<@@@BAB?@<@>>9>00/==?BBBABCCCBBBBA@@?998>@AA@BB>?E=>CBB?B?ABCCC
@ATNG8:01112:05695
GATGGTAGAGTACAGTGTAGTAGACCAGAAGATCAGGAACTCTAGAAGAATTCAGATTTTTAACACGAGAGTAAACGTAAAAAGAAGGTTTTCAAGACTCACGTTTAACAATATTGCAGCAGTACGCACACAATCGAAGCGCAGTAAGGATGGCTAGTGTAACTAGCAAGAATACCACGAAAGCAAGAAAAAAGAAGTACGCTATTAACTATTAACGTACCTGTCTCTTCCGAAACGATGAGTACTATAGACTATCTGAGACTACCATCGAATGAGGTTAGTCT
+
::::@A=<@BA@;;<==BBBBBB;;25:55:99954.4.449:::;9B<9?9;<<99999'85<9>///6688:1:;44444$596;6<<;+5615==;999555)57<<?CA@>@BBBAAACCLBCBCCBB@CBAA=@?>>?@A@=@?B;;59@::9DCC?:::?>?=A@<@@:5::::=6=983/00000%0>;0//99>=?E<A;>>AA<@;>>B;:6:A@AABB@@=@@A<@00/8:8::<BBBB?=>=@@ABBBBAABAB=?777=8?>??<>8@A?9:
@ATNG8:01069:05753
GATGGTAGCGCGACGAGCGTAGACCCAGAAGATCAGGAACTCTAGAAGAATTCAGATTTTTAACACGAGAGTAAACGTAAAAAGAAGGTTTTACAAGACTCACGTTAACAATATTGCAGCAGTACGCACACAATCGAAGCGCGGTAAGGATGGCTAGTGTAACTAGCAAGAATACCACGAAAGCAAGAAAAAGAAGTACGCTATTAACTATTAACGTACCTGTCTCTTCCGAAACGAATGAGTACCTCTCAGACGCTCGTCCTACCATCGAATGAGGTTAGTCT
+
;;;<;A>CCC@BACCCCDBBCCCCC=AAA>BA@B?@:><:;959446::03-3:333333$367;8=@BABBBE>AA@@@@?0@A=A5;;;.;AA?J;;;CCBBC@B@BC@CBB@CCAABCCCDBCECBBCC@CDCC=::;BBADD?B?B;;:;DDEBBBD?BBC???@BB>99::??:::,8<=999:9:(8@<A:;;AFAAA<@<???B7;7:BCBB?CCBBBCE?B@A@@;@994:BBBEBB?BAAAAADC?@?A??@<@AC<@@@@@<AA>>;><@BBBB
@ATNG8:01078:05748
GATGGTAGAGTATCATGTGTATCTCCAGAAGATCAGGAACTCTAGAAGAATTCAGATTTTTAACACGAGAGTAAACGTAAAAAGAAGGTTTTACAAGACTCGCGTTAACAATATTGCAGCAGTACGCACACAATCGAAGCGCAGTAAGGATGGCTAGTGTAACTAGCAAGAATACCACGAAAGCAAGAAAAAGAAGTACGCTATTAACTATTAACTTACCTGTCTCTTCCGAAACGAATGAGTACACATCGTCGTGTCGTGCTACCATCGAATGAGGTTAGTCT
+
9:A>:>BCCCCCCCCAABCIDCCBC?BBD@CBBBCC?B@DCCCCBB?BB?DBCA@>>>>@0@?BCCCCCCCBBA:@@9::::*:C@CACCC<CDC?BBBBA@A996;?AA?ACCDCCCDCCCDBBB@@BCCD@D@BB?CBBBCCAA?CACBB?BCCCBBBB@CCCAAA>AB?BCD>AAA?>8@??;99998(9@<A?>?BCCCC?D@BA993939:6;;6<<<=?@@<@<===6<==9>;;;BBDDBBABBBB@AA?AA>>>A??:?A??=9>@@@<@<B>?8>
@ATNG8:01081:05741
GATGGTAGTAGTACACTAGTCATACCAGAAGATCAGGAACTCTAGAAGAATTCAGATTTTTAACACGAGAGTAAACGTAAAAAGAAGGTTTTACAAGACTCACGTTAACAATATTGCAGCAGTACGCACACAATCGAAGCGCAGTAAGGATGGCTAGTGTAACTAGCAAGAATACCACGAAGGCAAGAAAAAGAAGTACGCTATTAACTATTAACGTACCTGTCTCTTCCGAAACGAATGAGTACTACTCTCAGAGCACACACTACCATCGAATGAGGTTAGTCT
+
9://00;@CBBBDDDCCCCCCCBCC@BCC@ECCC@@=A?AAECBBB@BC@D@BBBBCMIE5@=@@;;;BAA;::5::;;BCC3@@=@>BBB:BCH?B;;<CCCCC@B?@@>ABB@BB@@AMIGFBBBBCC@@=@CAA=@::9AA??<@?B@@>@CBBCBBB?BBCBBB?BA<@?;078??2848>?BCCCC3BB?BBBBBA@@@7;5;=>=:>;==AAA?AA@@=:;+0+0::3:::17=;?@BB898=;><=;;///9:559975/5/..3.3633-/)/8///
@ATNG8:01084:05751
GATGGTAGAGAGACTGTAGCGCACCCAGAAGATCAGGAACTCTAGAAGAATTCAGATTTTTAACACGAGAGTAAACGTAAAAAGAAGGTTTTTACAAGACTCACGTTAACAATATTGCAGCAGTACGCACACAATCGAAGCGCAGTAAGGATGGCTAGTGTAACTAGCAAGAATACCACGAAAGCAAGAAAAAGAAGTACGCTATTAACTATTAACGTACCTGTCTCTTCCGAAACGAATGAGTACAGAGAGTACGATATGTCTACCATCGAATGAGGTTAGTCT
+
55>>:BBBCDCCDDBBBCCCICCCC>AAB?BBAA@@=@@BBBAAAC@DD?C?BCBBBBAB2B@CCBABBCB@??6===@AAA0@D>B4;;;;*;BB?CCDCCBC;94;>AA?BBC?CCAABCCCDD@@ACBBB@BCBB@CBCCBAAC?C@CBB?BBCCCCBC@CCBBBB@BB?999;?????8<<<99::::(9@;@>?@DBAAA<@<@@@@:=:=@CBB?CCCCBBB?C?>??9>@A>BBBCBBBBCCCCCAABCCCC@AAB>@><AAA>>:>@@B<@<AAA>>
@ATNG8:01088:05724
GATGTAGAGTATCATGTGTATCTCCAGAAGATCAGGAACTCTAGAAGAATTCAGATTTTTAACACGAGAGTAAACGTAAAGAGAAGGTTTTACAAGACTCACGTTAACAATATTGCAGCAGTACGCACACAATCGAAGCGCAGTAAGGATGGCTAGTGTAACTAGCAAGAATACCACGAAAGCAAGAAAAAGAAGTACGCTATTAACTATTAACGTACCTGTCTCTTCCGAAACGAATGAGTACGAGAGAGCACACGTGTCTACCATCGAATGAGGTTAGTCT
+
CDBBACCCCCCCCCBBBCCCCBCC@CBB@BCDCBB?B@BBCCCCC@DD?B?BBBCCCCD2C@BCCCCCFCCCC>ECBCB>BCCC?B=B@@7ABB?BBBBCCD@@=A?BC@CBB@BCCCBBCCCCCBBBBBC?CCCC?BABBBBBB>B@CBB?BDDCC?@@@CCCAAA>BB?BB@6;;777)9=>9:::::.9A?C999BBBAA<@<@@@A<?<?ADCC@CBBBBBB>B>BCB=B;;:<BCCDDDCCBBBAAAABBBBBBBBBBB?B==>B>BB@@<@>BC@A@
@ATNG8:01088:05747
GATGGTAGTGCGTGAGAGAGAGACCCAGAAGATCAGGAACTCTAGAAGAATTCAGATTTTTAACACGAGAGTAAACGTAAAAAGAAGGTTTTACAAGACTCACGTTAACAATATTGCAGCAGTACGCACACAATCGAAGCGCAGTAAGGATGGCTAGTGTAACTAGCAAGAATACCACGAAAGCAAGAAAAAGAAGTACGCTATTAACTATTAACGTACCTGTCTCTTCCGAAACGAATGAGTACTATAGACTATCTGAGACTACCATCGAATGAGGTTAGTCT
+
AB;;7;:<@@<<;;;??@DCJCBBB9;<B=BBB@@@=@<@@BBBBC?@@<@???>?====)98;ABCABACBBA:A@A??>>,9924.555&5@@=B;:;CBA@@<@=;;5;AB=@AEBBBCCAABBCCCCCFCDBB?A@CBBAAA@CADBB?BBBBBCCD@CCCCCCACC>CAA<@=000*000*0:;;;,:@=ABBBBB@;;5;9=;8818=D@CBC@CB@@@BB?@>=>>5:00+0>>@ABBBBBB??>CBBBBB9::BBBD?A999A=AAAC@B?CH@A@
@ATNG8:01089:05755
GATGGTAGAGAGAGCTCTCTCATCGTACTCATTCGTTTCGGAAGAGACAGGTACGTTAATAGTTAATAGCGTACTTCTTTTTCTTGCTTTCGTGGTATTCTTGCTAGTTCACTAGCCATCCTTACTGCGCTTCGATTGTGTGCGTACTGCTGCAATATTGTTAACGTGAGTCTTGTAAAACCTTCTTTTTACGTTTACTCTCGTGTTAAAAATCTGAATTCTTCTAGAGTTCCTGATCTTCTGGGTCTACGCTCGTCGCGCTACCATCGAATGAGGTTATTCT
+
CCBC?BBBBBBCCBBBBBBCCBCCDBBBCDCC@CDDH?CC@C@CCCCCBC@CCCBB@B@ABABAD@CAAACBEBB?BBBBB2@@<@>??7>AAF>AAC@CC9:9@@??;?BBBBCC>AAB@B>AAA?DAAA<==>@<A?>588===AAC@@?>=:<?>;??<@<>>>A?>>>>6;;>>@2=:=<??@@?/==;;;1;;;;?>A<<=5;;:9(55:883967737?<===<2727;::>@:=>>?7?>>@@>>==>@===?;:;?<@@@@?:====9=:>>=>>
@ATNG8:01089:05759
GATGGTAGCTCACGTACGTCACACGTACTCATTCGTTTCGGAAGAGACAGGTACGTTAATAGTTAATAGCGTACTTCTTTTTCTTGCTTTCGTGGTATTCTTGCTAGTTACACTAGCCATCCTTACTGCGCTTCGATTGTGTGCGTACTGCTGCAATATTGTTAACGTGAGTCTTGTAAAACCTTCTTTTTACGTTTACTCTCGTGTTAAAAATCTGAATTCTTCTAGAGTTCCTGATCTTCTGGATAGCGACGCGATATACTACCATCGAATGAGGTTAGTCT
+
@@@??B=EBBBB;;6;;<@BCBDDCCBCBBCC@CAAA8AC;A?ACCCCCD@CCCCB?B?BBCC@B@CAAABBBCC?BBBBB3BC?A>>=:?DCB?BBD?BA<??DBBB?BBBBBCBB?ABB@C>??ABB>>><ABA@6::@>>>AADAA@><<=A<>??;AA=A<<=<???G@@;?ABEH3?;?;;;:::+;=>>?6=;::>>::;>18898+5>@@B<B<@@:>>A@@@A<B<???@>>7;;?=AA@@@B@@>>>>;;<B@@@A=@:;;B=DAAA<A<@A>>;
@ATNG8:01094:05720
GATGGTAGTGTGTCTGAGAGTAGTACTCATTCGTTTCGGAAGAGACAGGTACGTTAATAGTTAATAGCGTGCTTCTTTTACTTGCTTTCGTGGTATCTTGCTAGTTACACTAGCCATCCTTACTGCGCTTCGATTGTGTGCGTACTGCTGCAATATTGTTAACGTGAGTCTTGTAAAACCTTCTTTTTTACGTTTAACTCTCGTGTTAAAAATCTTGAATTCTTCTAGAGTTCCTGATCTTCTGGTATGACTAGTGTACTATACCATCGAATGAGGTTAGTCT
+
:;054444/77///77///655<<99:CCB?BCAB>B@<@0000A?AB@B@?:>:=9<=>=8<384A?>==..*-888)---(////(38871733396:;>;7737?@??>@@<??B<@<@===>;;;<AAAA=ACAAA?????A???@@@:==>:===B<>>>///;;:)/////'//6/555555$5:77707497/..77;;4899:(//-(.8(/(.52688;>>>:>;A?>?<=4777:<<<A@<<==///@:///>>5:;B@<576//*-2776-/
@ATNG8:01094:05728
GATGGTAGTATCTGTCTACGAGAGCCATAAGATCAGGAACTCTAGAAGAATTCAGATTTTTAACACGAGAGTAAACGTAAAAAGAAGGTTTTACAAGACTCACGTTAACAATATTGCAGCAGTACGCACACAATCGAAGCGCAGTAAGGATGGCTAGTGTAACTAGCAAGAATACCACGAAAGCAAGAAAAAAGAAGTACGCTATTAACTATTAACGTACCTGTCTCTTCCGAAACGAATGAGTACACATCGTCGTGTCGTGCTACCATCGAATGAGGTTAGTCT
+
BCCC@BBCBBBB;:;CCBBCCCCCB@BBD@CCCCAA>A@CCCAAAC?BB>A>@BAAABBB3B@CBBCCBB???B9A?;<<<;*;C>C5;<;6;CD@CBCBB@AAB4:5;@<@AB@DCBECCBBBCCCCBCBB?BA>=<????BCBB>A@B;;5:A@@ACCDACCCCCC?BB@BBA=@A???5=;;8>9@AAA(??=>>>AA@@@A:=:=>>>:>:>@CCCABCAAAAB=@=ABA=BAB>ACCBCBBBBAABBCBCAABCCBABBAA=@CB??<?C??<??BBBBB
@ATNG8:01095:05742
GATGGTAGCTCACGTACGTCACACGTACTCATTCGTTTCGGAAGAGACAGGTACGTTAATAGTTAATAGCGTATTCTTTTTCTTGCTTTCGTGGTATTCTTGCTAGTTACACTAGCCATCCTTACTGCGCTTCGATTGTGTGCGTACTGCTGCAATATTGTTAACGTGAGTCTTGTAAAACCTTCTTTTTACGTTTAACTCTCGTGTTAAAATCTGAATTCTTCTAGAGTTCCTGATCTTCTGGGTGTATCAGCGAGTATCTACCATCGAATGAGGTTAGTCT
+
////)/:/44<A555<55565;<<565559:;40AAA3>>+0*/<79<<@8<>69;?B:;:CC@B@BBBBABA@;=====.??=@>?C=:::?9<<<:88-7;=<>@=BBCAAA@?>>B?<B7;;;???A=6=<<<-//887///.677778:;5;;;9>B=C=::;>==@>=597878*85<8>@AAA.::9;;.5.5=<<97879-555'2222:6;49>8<=9:?;;7769>>?AA7;;>>1;;;>=====>988;>?==>=B??>?<===A9=8==;;;
@ATNG8:01099:05732
GATGGGTAGTGTCAGTGCGCGTCGTCCAGAAGATCAGGAACTCTAGAAGAATTCAGATTTTTAACACGAGAGTAAACGTAAAAAGAAGGTTTTACAAGACTCACGTTAACAATATTGCAGCAGTACGCACACAATCGAAGCGCAGTAAGGATGGCTAGTGTAACTAGCAAGAATACCACGAAAGCAAGAAAAAAGAAGTACGCTATTAACTATTAACGTACCTGTCTCTTCCGAAACGAATGAGTACACATCGTCGTGTCGTGCTACCATCGAATGAGGTTGTCT
+
BAACB=BCCCCCAABBCCCCCCCBBC@CCCACCICBB?B?BBBCCCB?BC@C@CCCBBBBB3B@BBBABBBBBBB<BBCCCCC5CB=B4:::.;CE@CCBBCCDCC@C@CC@BBB?BBBBDDCB@BBDBBBCC=BBDD>A@AABBBB>B?A@@>AABCDDCC>A@AAAA?CC?AA@499999+:??;::9999%9A?C:99BBB>>;>:<=>>8=9=?BBC?CCBAABB?A>ACC=B>?<?CFBBABBBBBBBBCCCDBBAABBCCC?CAAAD?DCAA?B@BBBA
@ATNG8:01099:05737
GATGGTAGCTATACGTATATCTATGTACTCATTCGTTTCGGAAGAGACAGGTACGTTAATAGTTAATAGCGTACTTCTTTTTCTTGCTTTCTGTGGTATTCTTGCTAGTTACACTAGCCATCCTTACTGCGCTTCGTTGTGTGCGTACTGCTGCAATATTGTTAACGTGAGTCTTGTAAAACCTTCTTTTTACGTTTAACTCTCGTGTTAAAAATCTGAATTCTTCTAGAGTTCTGATCTTCTGGAGATACACATGATACTCTACCATCGAATAGGTTAGTCT
+
88588;;@BBBBCBBBF=9<CCCBBB955;6;2:AAA9;;5;4:@=@@99.5?<;<6>+0/9;7;688;??BBAA?A@???.9998;<=5487BB6?<?7@@0/0/9/.(-97//.5526>>6<67::887::488<47:8AA>6868>;:6999)/./3772949;@==8A<8253688+8(/(/5666)6:///(5157522;:99-////'////807.777;998>>>;>>>?<8<8888:>=??>>:;:=<>===>;;;;5;>?>?;?@@;>;:996-
@ATNG8:01102:05721
GATGGTAGTGTGTCTCTGAGAGTAGTACTCATTCGTTTCGGAAGAGACAGGTACGTTAATAGTTAATAGCGTACTTCTTTTTCTTGCTTTCGTGGTATTCTTGCTAGTTACACTAGCCATCCTTACTGCGCTTCGATTGTGTGCGTACTGCTGCAATATTGTTAACGTGAGTCTTGTAAAACCTTCTTTTTACGTTTACTCTCGTGTTAAAGATCTGAATTCTTCTAGAGTTCCTGATCTTCTGGTAGAGCGTGCATATATCTACCATCGAATGAGGTTAGTCT
+
:<;;?BBDCCBB@CBCCCCCCCCCCCCCCDCB@CBBB>CE@C@CCCCCBC@CDCCE@C@FCCC@B@CCGGAAADD@CBCCD5CB>A?DD>CCBB@BCC?BC8;;@BBC@CCDCCBBD?CCC@C@CECCAAAC?BCCC?BBCBDCCBCBBCEB???@CCB@CC>B@BBCDDCC@A<@@@@@9@?C>;;:::.;CCFF>BBCDDDFCCC?CD>CCC@@@C@B?CB?BBBBBAA>BACCCBBB?B@A?ACCABBBAAABBBCCCCBBB?A999?<?CBB?B@CDCCC
@ATNG8:01103:05727
GATGGTAGCTCGCTGATGATATCTCCAGAAGATCAGGAACTCTAGAAGAATTCAGATTTTTAACACGAGAGTAAACGTAAAAAGAAGGTTTTACAAGACTCACGTTAACAATATTGCAGCAGTACGCACACAATCGAAGCGCAGTAAGGATGGCTAGTGTAACTAGCAAGAATACCACGAAGCAAGAAAAAGAAGTACGCTATTAAACTATTAACGTACCTGTCTCTTCCGAAACGAATGAGTACTACTCCAGAGACACACTACCATCGAATGAGGTTAGTCT
+
::::69;;<<<<=>>>CC@@>@9956;99.55::;;4:2:;9=84549>9>7;889<<<;,;:-----88:///(3344994$4<6;.555&5;;6;=>;555995:8=>;<<<0549559559;99:9954.4/9:5//////682727//)/;;;;/554:444::7;85:::*///-(-68(//:::)9957789;9667+22'2222.538856505<88833-3288:4:4403;76:////;961;:;333696///8068:7=0222:3816:444
@ATNG8:01103:05744
GATGGTAGATATATGCACGCTCTACCAGAAGATCAGGAACTCTAGAAGAATTCAGATTTTTTAACACGAGAGTAAACGTAAAAAGAAGGTTTTACAAGACTCACGTTAACAATATTGCAGCAGTACGCACACAATCGAAGCGCAGTAAGGATGGCTAGTGTAACTAGCAAGAATACCACAAAAGCAAGAAAAAAGAAGTACGTCTATTAACTATTAACGTACCTGTCTCTTCCGAAACATGAGTACATAGATATACGTATAGCTACCATCGAATGAGGTTAGTCT
+
;?=B@CBBCBBBB@AABB@;655<?8=;;69@>>:;498A>>9:9?:==9?;?@<777888#3,338887;9337)83:9999)9;7<.555&5::;>@996==??9B?9909@B<@@BABDBBCCDCCCCBB@B@@A?CBFBBAAAAE?@;;6;@@?A?@@=??@==B9==9<::4<7777*3781989999%0;98855------3;56888484::4447==CCA:8./*.99./..5...22222286225A@@@A===ABB=CDD::79<<<8>8<>=<=
@ATNG8:01113:05735
GATGGTAGCTCACGTACGTCACACGTACTCATTCGTTTCGGAAGAGACAGGTACGTTAATAGTTAATAGCGTACTTCTTTTTCTTGCTTTCGTGGTATTCTTGCTAGTTACACTAGCCATCCTTACTGCGCTTCGATTGTGTGCGTACTGCTGCAATATTGTTAACGTGAGTCTTGTAAAACCTTCTTTTTACGTTTACTCTCGTGTTAAAAATCTGAATTCTTCTAGAGTTCCTGATCTTCTGGAGATACACATGATACTCTACCATCGAATGAGGTTAGTCT
+
555519:ABB=BBBBBBBBB@@ABBD;;;D;;:<IEJ;;;AEABBAAABD@BB;;;?B=A@?>5>:;;@ACBBBB>ABCBB2??9>AA<6=BBB?BBB<??899;@;;:=@A@BCBA?AAA>?:>>===;8815<;;28:>>=@@@=;;>><<>>7;;B7;;;@=@BA;;:;>=188???5?=B;A>DCD/@@;;:)6555556555/7555'5222727457/522269;49,22:535-./<67779>=<;;;A??>?;<<//)///-77;;//,/6;=777
@ATNG8:01115:05129
GATGGTAGGTGCACATGAGTGTATCCAGAAGATCAGGAACTCTAGAAGAATTCAGATTTTTAACACGAGAGTAAACGTAAAAAGAAGGTTTTACAAGACTCACGTTAACAATATTGCAGCAGTACGCACACAATCGAAGCGCAGTAAGGATGGCTAGTGTAACTAGCAAGAATACCACGAAAGCAAGAAAAAAGAAGTACGCTATTAACTATTAACGTACCTGTCTCTTCCGAAACGAATGAGTACTGCGTCTCACTCTCGCCTATCATCGAATGAGGTTAGTCT
+
A@A=@CCD@AA@CBB@AAFFFCBBD?BBB@CCCCCC@C@CCABBBB?CC@C@C;;<EFFE3CACCDBBCDGCCB=AA;;;;;*<C>C5;;;.;CB=BDCDCCC;:7;?AA?BBB@DD??ACCCCCCCCAAAC@CCDD@CBBBBBBC?C@CBB?BBBCBBCC@CCC@??<?A=???8<<999,8<<8888888$8=9=878BBCCC<=>=5:;2;5:?CCGADBBBBBA=@>@CC>CBB?BBBBBABCCCCBBBCCCBBABBD@BBBCCAAAC@CCAA>@?A@@@?
@ATNG8:01115:05135
GATGGTAGACACGTGTGCTCTCTCGTACTCATTCGTTTCGGAAGAGACAGGTACGTTAATAGTTAATAGCGTACTTCTTTTTCTTGCTTTCGTGGTATTCTTGCTAGTTACACTAGCCATCCTTACTGCGCTTCGATTGTGTGCGTACTGCTGCAATATTGTTAACGTGAGTCTTGTAAAACCTTCTTTTTACGTTTACTCTCGTGTTAAAAATCTGAATTCTTCTAGAGTTCCTGATCTTCTGGTATGACTAGTGCACTACTACCATCGAATGAGGTTAGTCT
+
CBCC?BBCCCC;;6==;;<?@@@@DBAABCCC@CBBB>BB@B@CDBBCDC@BBACC@C>;:;D@C@DBCBBBB=B7BBBBB3BB?BBCB>BBBB@CBB@BB=AB@ABB=@?BBCBBB@;:;=A<@@A?===B=B???<@AA>>>@8:8>>@><<><:;;=BB<@<>>>???BBB<AAABB5A1818::::*:>888-8=>>??A@@?5;;;;.:;;;C<>;>?<???@;;;=A<A@A@>><>@A=AAAAA>>>@AAAA??>?>>><@@@??<?@@@<A=@A@@=
@ATNG8:01117:05155
GATGGTAGCGAGCGAGTGTGTATACCAGAAGATCAGGAACTCTAGAAGAATTCAGATTTTTAACACGAGAGTAAACGTAAAAAGAAGGTTTTACAAGACTCACGTTAACAATATTGCAGCAGTACGCACACAATCGAAGCGCAGTAAGGATGGCTAGTGTAATAGCAAGAATACCACGAAAGCAAGAAAAAGAAGTACGCTATTAACTATTAACGTACCTGTCTCTTCCGAAACGAATGAGTACAGAGAGTACGATATGTCTACCATCGAATGAGGTTAGTCT
+
:;<<;C>BBCCBA@@?@C?@ACBCCFCCCACCCC@@>@=@@BBBCC?BB?C???A:;;;;$;7B<>CC?AA@DB<A?;;:;:*;A=@5;;;*:==9>:99ACCCC?C=@@=@CC<AAC<;:AA@@@BBCCBB?BDBC@CCBBBCDC?C?BB@7;;CA@@@A?BABBB?BCACBC@DCBBB=:::<=;;;;,:=:=0//90///)/)/;;=8A:<>??D896BC@??=?9443(3985:::<<:::<<<;BBBBBCCABBFD989?BAAA@=B>>><>;=?988
@ATNG8:01119:05132
GATGGTAGTGTCATATGAGAGTGTGTACTCATTCGTTTCGGAAGAGACAGGTACGTTTAATAGTTAATAGACGTAACTTCTTTTTCTTTGCTTTCGTGGTATTCTTGCTAGTTACACTAGCCATCCTTACTGCGCTTCGATTGTGTGCGTACTGCTGCAATATTGTTAACGTGAGTCTTGTAAAAACCTTCTTTTTACGTTTACTCTCGTGTTAAAAATCTGATTTCTTCTAGAGTTCCTGATCTTCTGGATAGCGACGCGATATACTACCATCGAATGAGGTTAGTCT
+
;;;;=AA=AABBCCCDFCCDBCBBBBBAAB@?;@@@?8>A<A<@@@B<@A=@;;?A?0@;9?=C=>8<<0//;//)/=9>>@@@+?CC<BBCE>BB@?;?00,0=+00CCBC@CEHFCDCB?BBCADADCBCBBDI@CCEH@BBCCCCCCDCCCCCDCB@;:;@BB>A>BAACBBBAB>@;;;;;*;=A4;9BBB1AACAA:B:;9AA996<:>AAA+?996@BC;:;5;;;;::A=A?CBBABC?@AD@CCCCCCC;;<<;;CBDCCCD@CCDC@=;;;;9;@BBCA<
@ATNG8:01120:05148
GATGGTAGTATAGAGCTCTACATAGTACTCATTCGTTTCGGAAGAGACAGGTACGTTAATAGTTAATAGCGTACTTCTTTTTCTTGCTTTCGTGGTATTCTTGCTAGTTACACTAGCCATCCTTACTGCGCTTCGATTGTGTGCGTACTGCTGCAATATTGTTAACGTGAGTCTTGTAAAACCTTCTTTTTACGTTTTACTCTCGTGTTAAAAATCTGAATTCTTCTAGAGTTCCTGATCTTCTGGCTGCTCTGTCACGTTCTGCTACCATCGAATGAGGTTAGTCT
+
:>>A?CCCBB@@@B<=>?A<<@:699959@5909?B@=BB@B@BBBBBBC@CCCBB8:6:@@A=C<>:AA>?8:=6>A@@@.?>;ABCC>BB@@<?CC4::<???>>A>BBBCB@@@<@>>;>;?>@;;;;A=A@@@;======;898>>><///*////554;17588:@=772855::.:)/*/7777*79----'/.3355697737@@@*?>>>A<A<>>:=CB@???8=8====;;5;>>:;;;;;699//-7--*/;=///8655555)//58395:>>>?
@ATNG8:01122:05122
GATGGTAGCGAGCGAGTGTGTATACCAGAAGATCAGGAACTCTAGAAGAATTCAGATTTTTAACACGAGAGTAAACGTAAAAAGAAGGTTTTACAAGACTCACGTTTAACAATATTGCAGCAGTACGCACACAATCGAAGCGCAGTAAGGATGGCTAGTGTAACTAGCAAGAATACCACGAAAGCAAGAAAAAAGAAGTACGCTATTACTATTAACGTACCTGTCTCTTCCGAAACGAATGAGTACTATGTAGAGCTCTATACTACCATCGAATGAGGTTAGTCT
+
<<<<?BABBBBAABBBBCCDFF;;<@CCEABBCBBB?B?BBBBEFD@??<??BBCCCCCC5DABBCCCDCBCCD=BBABBBA0BB?C@BED;CAA>BBA@ABA;;;6;?CC?BBB?BCCCCABBBDCBBBBDDAJCAA?ABDBBBBC@CACCC?CCCCCCCC@BBBCCC@CC@BBB>@@???9=@@;=====>&=A?999BABC9999A@AB?B?BBC;;;;CAAAAB>B?BBE?CCCABBBBBBBBBBBBBBCCBBBB>??BBBB?DCDAB=6::?<?>AB@@@
@ATNG8:01126:05163
GATGGTAGACATATCGTACTCTCTGTACTCATTCGTTTCGGAAGAGACAGGTACGTTAATAGTTAATAGCGTACTTCTTTTTCTTGCTTTCGTGGTATTCTTGCTAGTTACACTAGCCATCCTTACTGCGCTTCGATTGTGTGCGTACTGCTGCAATATTGTTAACGTGAGTCTTGTAAAACCTTCTTTTTACGTTTACTCTCGTGTTAAAAATCTGAATTCTTCTAGAGTTCCTGATCTTCTGGCGCTCTGTCACGTCTGCTACCATCGAATGAGGTTAGTCT
+
CBB>?CCDDABBCCCCDCBBBCCCDCBCBCCC@CBBE>CC?B?BBCCCCC@CCBBB>B>ABBB?A=AAA@@ABBC?@@@@@2@=;=778(9?@@?BBB@BB?AAABBB?BBBAA@@@;A=A;A;>====>=>:@AA@9><AAAA===A???A>>>;;>;<<<8;=AA>>>AAAA7>>ACD5D:?<????=/?@;;;0<<9667=9;;/7878(6>==B;?;?A=AAAA@@@<@<@AAD??4;;?;<<;;;=<@@@@@B>>==@??<??AAA<A@@@<A=@CBBB
@ATNG8:01130:05142
GATGGTAGTCTCAGATAGTCTATAGTACTCATCGTTCGGAAGAGACAGGTACGTTAATAGTTAATAGCGTACTTCTTTTTCTTGCTTTCGTGGTATTCTTGCTAGTTACACTAGCCATCCTTACTGCGCTTCGATTGTGTGCGTACTGCTGCAATATTGTTAACGTGAGTCTTGTAAAAACCTTCTTTTTACGTTTACTCTCGTGTTAAAAATCTGAATTCTTCTAGAGTTCCTGATCTTCTGGCTCTCGTAGACAGATACTACCATCGAATGAGGTTAGTCT
+
55557=<<CACCCBBBEGBBBBB:;99559;9969;@<5;7;>><>A@@CB@@C?B?B96:@C@CCD><<5557<<;;;'4:44444)4455.55727;,//99/616;@555<:.444.48=@BBB<>?;?A@A>C;;:CB@AC@:900/00*00/37705(----/9;::5:55555$5475/////$//77;)5/:///99;816655'7////,/5<=8666==>>;B:B<@999:=:;2;9999@=595<<;::99;44.4444<6455:7:-35=55
@ATNG8:01131:05138
GATGGTAGTATATCGCGTCGCTATCCAGAAGATCAGGAACTCTAGAAGAATTCAGATTTTTAACACGAGAGTAAACGTAAAAAGAAGGTTTTACAAGACTCACGTTAACAATATTGCAGCAGTACGCACACAATCGAAGCGCAGTAAGGATGGCTAGTGTAACTAGCAAGAATACCACGAAAAGCAAGAAAAAAGAAGTACGCTATTAACTATTAACGTACCTGTCTCTTTCCGAAACGAATGAGTACACATCGTCGTGTCGTGCTACCATCGAATGAGGTTAGTCT
+
CCBB=BBDDBBBCBCCCCCCCAABC@CBC@CCCCBB>A>BCCCCCC@DD@C?CCBBBBBB5B@CCAAACCABBC;??;;;;;*:A=A=CDE=CCCBCBBBDCC999;?BD@CBD?BC@@ACCBECCDD@@@C?CCBB?BBBA@@AB>C?BCC?BAACCCCA?CCCAAA@BB>???9=>::99+:>>;>>>@@@'@A>B:8:CAA==7;6:<AA7;7;>AAB>AAA@?999/939@@;B@?<?BBDBCBBBCCDDAAABCCBAAAABAB@BBBBF@CC?><>=AABBB
@ATNG8:01141:05136
GATGGTAGTGTCATATGAGAGTGTGTACTCATTCGTTTTCGGAAGAGACAGGTACGTTAATAGTTAATAGCGTACTTCTTTTTCTTTGCTTTCGTGGTATTCTTGCTAGTTACACTAGCCATCCTTACTGCGCTTCGATTGTGTGCGTACTGCTGCAATATTGTTAACGTGAGTCTTGTAAAAACCTTCTTTTTACGTTTACTCTCGTGTTAAAAATCTGAATTCTTCTAGAGTTCCTGATCTTCTGGAGATACACATGATACTCTACCATCGAATGAGGTTAGTCT
+
4444.45:<@A===><;??@@:;9A===99;9;@AACC6;;6;<>?@>ABB>;<555.55;>==5?7>@>B>00/<6:;===+;;;5<<<@8?CCDAECB>BB7;;BBBCACCBCBCAC?BBB?B?BBBBBCBB>BCBB?BBBBCCCCGCCBBBECC?A@A@CDAD>BBCBBBCAA=@;;;;;*;>B<@@BBB2BBDDD=@@@@BB;<9@=A@@@0@@AAB>BBDC@;;;;;;C>B?CCCCCB=AAC>BACBDHCDBCCDCBBCBABC?BAAAB?BCA@=@?BCBBB
@ATNG8:01142:05151
GATGGTAGGACGAGCGTCTGAGAGGTACTCATTCGTTTCGGAAGAGACAGGTACGTTAATAGTTAATAGCGTACTTCTTTTTCTTGCTTTCGTGGTATTCTTGCTAGTTACACTAGCCATCCTTACTGCGCTTCGATTGTGTGCGTACTGCTGCAATATTGTTAACGTGAGTCTTGTAAAACCTTCTTTTTACGTTTACTCTCGTGTTAAAAATCTGAATTCTTCTAGAGTTCCTGATCTTCTGGTGTCGTCTATCATGTACTACCATCGAATGAGGTTAGTCT
+
88<>?CBB?BB?AABBBBBCCDDD?BBBBCBB?BCDD>CC=B?BDDCCBB=BCCCF?C@CCBB?C@DCCCCCCCC@@AA@A2AB?CCCC=BCEF@DBC>BC<A@@BBCACCCCCCBB@CDD?C?CBBBCBBB?BBBB?CBBCCBBCCCCCCC@???BBC@AA>A?BBCDDDBCC@B:::;6;>C;:::::*:BBBC;;;FCCCCCCC@CCCC5CCBBB@B?BC@CCCCCBB?B@CCCCCD?BBC@CCCCFCBABCCCBBBCCCCC?CCCBC@BCCC@C@CCCDD
@ATNG8:01143:05123
GATGGTAGCGCACACATAGATACAGTACTCATTCGTTTCGGAAGAGACAGGTACGTTAATAGTTAATAGCGTACTTCTTTTTCTTGCTTTCGTGGTATTCTTGCTAGTTACACTAGCCATCCTTACTGCGCTTCGATTGTGTGCGTACTGCTGCAATATTGTTAACGTGAGTCTTGTAAAACCTTCTTTTTACGTTTACTCTCGTGTTAAAAATCTGAATTCTTCTAGAGTTCCTGATCTTCTGGACAGAGTGTGCAGATACTACCATCGAATGAGGTTAGTCT
+
59<>:>CCCCCCCCBABACCCCCCECCCCDDC@DCCC=CC?C?BCCCCEEADCCCC?BAEECB?B@BCDCBBBCC?CBBBA0:96<;DE@CCCC@CDD@CC9;;BCAB@BCCBBBBD?BBC@D?CCCCCBBF?BBBB?CCCCECCCCBBBBBBBB@CBC?CC?B@BCCCCCCCC@C@@@@9@>B?BBCCB2AA@@@:@@BBBCCCCC@CCCC5CAABC?C@CC@CCCCCCC?C?BBBBBB?@?@@CCCCCCCCCBBBDCCCCCBB@BBBAB?@@@B@C@BBBCC
@ATNG8:01143:05169
GATGTAGAGTACAGTGTAGTAGACCAGAAGATCAGGAACTCTAGAAGAATTCAGATTTTTAACACGAGAGTAAACGTAAAAAGAAGGTTTTACAAGACTCACGTTAACAATATTGCAGCAGTACGCACACAATCGAAGCGCAGTAAGGATGGCTAGTGTAACTAGCAAGAATACCACGAAAGCAAGAAAAAGAAGTACGCTATTAACTATTAACGTACCTGTCTCTTCCGAAACGAATGAGTACACACTCTCATATGACACTACCATCGAATGAGGTTAGTCT
+
CB@?@=CBBBBBBBBAAHCCCDA@?ACCAFDFC9:::=AABBBBC?BB@C????BBBBB3B@BBB879@AABC>@?AC@>B19;:6:CEF;CCGADBBCC@@00-0;@@=ABB@BBBABCCCCCDCBBBDD@E@AA?@?@>BBBB>B@BAA?@DBCCCCC?BBCBBB?CB?CCF>AA???8<==9<????1?A?BBBBBCBAA<A:==?A=A<>>ABB?ABAAAAB@C?AAF>BAA>?@EECBBBBBBBBBCCB>=BBBBBBEE@D???A<??::59?BC@A@
@ATNG8:01148:05155
GATGGTAGACATATCGTACTCTCTGTACTCATTCGTTTCGGAAGAGACAGGTACGTTAATAGTTAATAGCGTACTTCTTTTTCTTGCTTTCGTGGTATTCTTGCTAGTTACACTAGCCATCCTTACTTCGCTTCGATTGTGTGCGTACTGCTGCAATATTGTTAACGTGAGTCTTGTAAAACCTTCTTTTTACGTTTACTTCTCGTGTTAAAAATCTGAATTCTTCTAGAGTTCCTGATCTTCTGGCGCGTATGTATGTCGCCTACCATCGATTCCGGATAGTCT
+
@<<>@BBBCBBBBCCEDDDCC@BBDCCBCB@@?ACGI?DD@C?BBCCCCC@@AAAA>B@CBBC?B8A?@CBCC=C@AAAAA2@B?CBBB=ABBB@CBB?@@599ABBC?BBB??=?;5<<=8=<B==8==;:5;===8=>897=:;79?99;><=7979179/5/5./.3338:5::>>>2>7=699999)77::=37775888755559999.78>76197:;5:===>CC=B7;;;;CG:>>B=>>==:;7//.8886<=7///166A=@>9@-/,/8:8;:9
@ATNG8:01150:05147
GATGGTAGCGCACACATAGATACAGTACTCATTCGTTTCGGAAGAGACAGGTACGTTAATAGTTAATAGCGTACTTCTTTTTCTTTGCTTTCGTGGTATTCTTGCTAGTTACACTAGCCATCCTTACTGCGCTTCGATTGTGTGCGTACTGCTGCAATATTGTTAACGTGAGTCTTGTAAAACCTTCTTTTTACGTTTACTCTCGTGTTAAAAATCTGAATTCTTCTAGAGTTCCTGATCTTCTGGTCTACTACACTGTACTCTACCATCGAATGAGGTTAGTCT
+
DBCC@CCDDDCC@AABBCCCCBBBCCBBBBCC?CDDD>CC?B@BBBCCFI?BBC;;:9;CCCC@CAC@AAAAACC@CBCCC,;;;,:@A@8BBBB@CBA=@C9;;CCCH@CCCECBBC?AAB@C@DCCBABBC?BBCC@BBBCDDCCCBBBBBCCE@CBB?BC@C?BBBDCCCBC@BBBEE;C@B>BBABB2BBBCC>CA@ACBAABC@CDCC5CA@AA?A?BC?@@@CCCC@C@CCCBAA<@@@<ACCCDDDCCCCCCBBBDDCC?C@@@C?@@?A?A?BCC@@
@ATNG8:01151:05141
GATGGTAGGCGTGTGAGAGTCTGCCCAGAAGATCAGGAACTCTAGAAGAATTCAGATTTTTAACACGAGAGTAAACGTAAAAAGAAGGTTTTACAAGACTCACGTTAACAATATTGCAGCAGTACGCACACAATCGAAGCGCAGTAAGGATGGCTAGTGTAACTAGCAAGAATACCACGAAAAGCAAGAAAAAGAAGTACGCTATTAACTATTAACGTACCTGTCTCTTCCGAAACGAATGAGTCGTGTGCGACGTGTCTCCTACCATCGAATGAGGTTAGTCT
+
<::<7<:@=@966@>===;:99444/4;;8:9:CCB?D?ABBCBBB?@@=A?CA@A@@@@0@?AA@@?@@@:::/9===@@@.@?;?3999(77;18??:?>@?@:>:=B@AAA=@@==>>=?>899::<76-5;::/65779<:;5:5;;?;?A???CCC?CCCCBB?AA>AAA9==99::(87;57;===,32+2225==>>?;>:>?8818:=>=;;7;;;@?;;6969<=0:?>9=AAA>>?AA999BCBBBB>>AC=>===>===B<;;;A=A<A@==:
@ATNG8:01151:05158
GATGGTAGACATATCGTACTCTCTGTACTCATTCGTTTCGGAAGAGACATGTACGTTAATAGTTAATAGCGTACTTCTTTTTCTTGCTTTCGTGGTATTCTTGCTAGTTACACTAGCCATCCTTACTGCGCTTCGATTGTGTGCGTACTGCTGCAATATTGTTAACGTGAGTCTTGTAAAACCTTCTTTTTACGTTTACTTTCGTGTTAAAAAATCTGAATTCTTCTAGAGTTCCTGATCTTCTGGTGTCTGATCTGTATCACTATCGAATGAGGTTAGTCT
+
A@C>@CCCCCBBBCB@@>B==@@@=====ABC?BA@=5<<+0*/:97:@AA@@@::58;<?9939<@@@@;;;BA=AABA@,AC79:CC=CCED@C;:7:B;>=??::6;;BCBBBC@CDC@C?@ABBBBBB>BCCDABCBBCDCCCCCGDBB::4;;;5;B?B>BBABABBDE=@A@@?3?<?<ABBCB0BC;;;7;AAA=ACB;;5;;;;;%;@@A@?B@BB@BCCDCBB@C?CBBCAB?;=;AEEG;;;<CBBBCCCCABCCCCCC@@A;;9;?BBAAA
@ATNG8:01154:05125
GATGGTAGACACGTGTGCTCTCTCGTACTCATTCGTTTCGGAAGAGACAGGTACGTTAATAGTTAATAGCGTACTTCTTTTTCTTGCTTTCGTGGTATTCTTGCTAGTTACACTAGCCATCCTTACTGCGCTTCGATTGTGTGCGTACTGCTGCAATATTGTTAACGTGAGTCTTGTAAAACCTTCTTTTTACGTTTACTCTCGTGTTAAAAATCTGAATTCTTCTAGAGTTCCTGATCTTCTGGACAGGGTGTGCAGATACTACCATCGAATGAGGTTAGTCT
+
<<<<@BBBCBB@A@C;9:@@BAAAACBBCB<;=;DDD>AA?A?CCBBA@@;?>BBB@C?BBAC>A>ABBBCCCCE@BBBBB2@@=A9:9,7>?@>AAA=@@499;<9=577BBCBBA<;;;=B<A@AAAAAC<AAAA;>>@?>>>@@@???=<<=:788;??;A:==>>>@@@@=@==<=-<1818::::*:>///*/88///996:07686(2:>?E>D<>?<>@@???A=B=AA@@;;7;;@=AAAAB:?>>=?A>>>@@?==:=??@@>;;;><>=AAAAA
@ATNG8:01155:05151
GATGGTAGTATAGAGCTCTACATAGTACTCATTCGTTTCGGAAGAGACAGGTACGTTAATAGTTAATAGCGTACTTCTTTTTCTTGCTTTCGTGGTATTCTTGCTAGTTACACTAGCCATCCTTACTGCGCTTCGATTGTGTGCGTACTGCTGCAATATTGTTAACGTGAGTCTTGTAAAACCTTCTTTTTACGTTTACTCTCGTGTTAAAAATCTGAATTCTTCTAGAGTTCCTGATCTTCTGGATACACTCATGTGCACCTACCATCGAATGAGGTTAGTCT
+
444<7=CBBBBAA@CB@ABBAAC@>@A?AB;:5;;;;0;@=A=@@@BCEC?BBB@@=A=?@BC?C?B?;;@>=00(09666)6;9@ABC>BBBB?BBC@BB5:9AAAB<?>BB@@@A=@@@<@;>?AAABAD;??A@7::>>AAA@@@@A@>>>><>??<@@9<9=@@@@@@@@:>>AAA5A=A=AAAAA/@>?>C:A;;667A???<?@@@/@>==?=A;8838?>>8885;;AB@@@B7;;@<@@@A>;66///>999?;?@B=B;;<B<==>?<@=BBB@@
@ATNG8:01157:05125
GATGGTAGCTCGCTGATGATATCTCCAGAAGATCAGGAACTCTAGAAGAATTCAGATTTTTAACACGAGAGTAAACGTAAAAAGAAGGTTTTACAAGACTCACGTTAACAATATTGCAGCAGTACGCACACAATCGAAGCGCAGTAAGGATGGCTAGTGTAACTAGCAAGAATACCACGAAAGCAAGAAAAAGAAGTACGCTATTAACTATTAACGTACCTGTCTCTTCCGAAACGAATGAGTACGAGAGAGCACACGTGTCTACCATCGAATGAGGTTAGTCT
+
@A@<7;:AAA<966C@@@BBBBBCC@CDDACBB;;;4:=@BCCDDD@BC?B?::9====?.?<ACCCCC@A@@@7000>>==0>>;??BBA8?997;BAA@BCAB?B@CC@CCC>@@DCCCCCCCCBGCCCD@CBBB=AAA@@@AA>B@C;;7;@@@@@@A>ABBCBB?CC>BBC@BBAA@<>=<<8899:(9@>9:9CCB???<><>AAA:=:88<CC=@@@:97?;?199?9==?=>>?BBB:9:???CC???BCBBB>>>@@:<9:8<486896:-68887
@ATNG8:01158:05154
GATGGTAGACATATCGTACTCTCTGTACTCATTCGTTTCGGAAGAGACAGGTACGTTAATAGTTAATAGCGTACTTCTTTTTCTTGCTTTCGTTGGTATTCTTGCTAGTTACACTAGCCTATCCTTACTGCGCTTCGATTGTGTGCGTACTGCTGCAATATTGTTAACGTGAGTCTTGTAAAACCTTCTTTTTACGTTTTACTCTCGTGTTAAAAATCTGAATTCTTCTAGAGTTCCTGATCTTCTGGGCAGACTCTCACACGCCTACCATCGAATGAGGTTAGTCT
+
A@@;9@BBDCCDCCBBA@??@@>>>=A<?;;?9BBBA<@=0906<;;;<B9==BBB9C>BB@?6>?BBAAA>=33,33333$393?AAA5=79,75<37/3<68=@@7937=??;<==-///>694535...582855537799AA>>>?@>>>=>?8:;;;@@;@>;;;;?>>??<>>ABB5B<A6;;CBC+::////)/9<///899;1::99)89:9:8=9=A388AE>>==F8;;?@?>9>;;;1;>>==>>@@??>?;717<=17769<7@>A>7@9=<///
@ATNG8:01158:05163
GATGGTAGCTATACGTATATCTATGTACTCATTCGTTTCGGAAGAGACAGGTACGTTAATAGTTAATAGCGTACTTCTTTTTCTTGCTTTCGTGGTATTCTTGCTAGTTACACTAGCCATCCTTACTGCGCTTCGATTGTGTGCGTACTGCTGCAATATTGTTAACGTGAGTCTTAAAACCTTCTTTTTACGTTTACTCTCGTGTTAAAAATCTGAATTCTTCTAGAGTTCCTGATCTTCTGGACGACGCGCACTGACACTACCATCGAATGAGGTTAGTCT
+
CBCC?BBBBBBBBBBCCCCCCCCCCCBBBCBB>AB@B<BB?C@CCCCCCC?BBAAA@B@BCCC@C>AAACBBBBB?BBCCC3BB?BBCC>CCBA>@AA?BB?BBBBBB>AABBBBBB@BAA>>=AA@???@A<AD??9>@@@@@@@@@@AAA>>>;>=?<=<6=:==>AC??;<8;CC5A:>:>ABBB/BC===7=>=>AA<;9908888(8<=>A=B<>>;>BB===A<@<>>@A::8;@A=BA?>>>AAAA????>>>>=>:??@?A>;;:==B=>===A
@ATNG8:01160:05157
GATGGTAGGCACTGCGCACACATCCCAGAAGTCAGGAACTCTAGAAGAATTCAGATTTTTAACACGAGAGTAAACGTAAAAAGAAGGTTTTACAAGACTCACGTTAACAATATTGCAGCATTACGCACACAATCGAAGCGCAGTAAGGATGGCTAGTGTAACTAGCAAGAATACCACGAAAGCAAGAAAAAGAAGTACGCTATTAACTATTAACGTACCTGTCTCTTCCGAAACGAATGAGTACATAGATATACGTATAGCTACCATCGAATGAGGTTAGTCT
+
:<<<?BBB?B@@@@?CAB@ABCECC?ICC?BBBBB@C@DCCCGBB?BC=A?CBBBBBB@1B=@<A996ACCCC=?>99;;;)9=8<39:9-93<:??<>AABBBAF?AB?BBA?A@>??@=8=BCBBBBBB?BBB>388>>>8878=9@@@=C@::::::=C@@@BB?9979@@<@@?>=8;<>978889(8929@ABBBBBB>A;??==<@<AB::;:===>=;;5;9==>7>BC@CFCECCCCCCCCCCCCCBCAAAACCCC>B?@@@;>?:96:?C@???
@ATNG8:01161:05152
GATGGTAGCGCATATCAGCGCAGCCCAGAAGATCAGGAACTCTAGAAGAATTCAGATTTTTAACACGAGAGTAAACGTAAAAAGAAGGTTTTACAAGACTCACGTTAACAATATTGCAGCAGTACGCACACAATCGAAGCGCAGTAAGGATGGCTAGTGTAACTAGCAAGAATACCACGAAAGCAAGAAAAAAGAAGTACGCTATTAACTATTAACGTACCTGTCTCTTCCGAAACGAATGAGTACGATGAGATCTCGTGTGCTACCATCGAATGAGGTTAGTCT
+
;:::<@0/555BCBBDFDCB@@@@A=B@B@BBBBBB<@=@BBCBBB?@@=@>??B;;;;;*:>BAAACCCDBAA;;;;AAAA2BC@CACDD=BCHFCCCCBCB9:4;5;<<@BB?CCAAACDDCCCBBBBCC@CCCB@BBDDBBCB>B?CCB?CBBCBAA@@DCCDFD?BA>AA@;??999.99929>>>@?'?B@99:ABBCBC?B@@>?C>@=@7;;B?BBBBBAB>A>ABB=ACC@BBACCDF@@?BBBBBBBBA@@?>????@G>>>B<?CBB?A?CB;;;
@ATNG8:01116:05191
GATGGTAGATATATGCACGCTCTACCAGAAGATCAGGAACTCTAGAAGAATTCAGATTTTTAACACGAGAGTAAACGTAAAAAGAAGGTTTTACAAGACTCACGTTAACAATATTGCAGCAGTACGCACACAATCGAAGCGCAGTAAGGATGGCTAGTGTAACTAGCAAGAATACCACGAAAGCAAGAAAAAAGAAGTACGCTATTAACTATTAACGTACCTGTCTCTTCCGAAACGAATGAGTACACATCGTCGTGTCGTGCTACCATCGAATGAGGTTAGTCT
+
=<<B@CBBBBABABBCB666===@B?;;9=<ABABA?B>AAAAAAA<??3938;;;====+>8=<443::7779177:4444$4:5:399;0;><=<?;AB@B;;5:2::4;AA>BBBBCCCCCBAACBAA@>ABAB>AA@CCDCE?B?A00,0;;/0/::68=99982882773,33333(3::7;=====%==88=8=>?CBA=A<?:;;:>;?ACBB@BBBAALD?B@BBB=AAA?ABA?????>BBBBBABBDCBBA@??BD;????A=???A=A?BBB99
@ATNG8:01130:05192
GATGGTAGACATATCGTACTCTCTGTACTCATTCGTTTCGGAAGAGACAGGTACGTTAATAGTTAATAGCGTACTTCTTTTTCTTGCTTTCGTGGTATTCCTGCTGTTACACTAGCCATCCTTACTGCGCTTCGATTGTGTGCGTACTGCTGCAATATTGTTAACGTGAGTCTTGTAAAACCTTCTTTTTACGTTTACTCTCGTGTTAAAAAATCTGAATTCTTCTAGAGTTCCTGATCTTCTAGGTGCGCTACAGTCTCCTACATCGAATGAGGTTAGTCT
+
BA@@?ADCCCCCCCBCBDDBCBCCCCCDDC;:8;CCC=BC@C?BBCCDCC?CDBBB?B?BBBB?C?B@AABCCCC??????.?A?BBCD>BBBB?BBC@C?BABA999:BBBEDBB:>>A<A<@????AAB=B>>>7=<>>@@@:::@??==<=8:;;=BC<A<@??A>>>?@;?@@@@3@<?:==???.>>=>>9>CBA>>=?><3:;:;:';>>>A<A<AA;@?AA??@=B=>=>@@A<AA>>;=>:::@AAADAAAA;AAAB>>>><>>>>9>;A@@@A
@ATNG8:01130:05199
GATGGTAGACTTATCGTACTCTCTGTACTCATTCGTTTCGGAAGAGACAGGTACGTTAATAGTTAATAGCGTACTTCTTTTTCTTGCTTTCGTGGTATTCTTGCTAGTTACACTAGCCATCCTTACTGCGCTTCGATTGTGTGCGTACTGCTGCAATATTGTTAACGTGAGTCTTGTAAAACCTTCTTTTTACGTTTACTCTCGTGTTAAAAATCTGAATTCTTCTAGAGTTCCTGATCTTCTGGATACACTCATGTGCACCTACCATCGAATGAGGTTAGTCT
+
59<>9=BAA;;4;@@@@@@@DCCCCCBCCCBB?BCBB>BC@C@CCCCBBC@CBB@@>A@CCCB@C@DA?AABCCC>AAAAA3BB@DBBB>AAAB?ACC@CC5:9BBAB>AADCBBAA>A=><@9>>>>===@;AA@@:@<<<@;;;?A@>><>>@8<=><@@<@<@@;;;=><<89;?;?2?:@=??AAA/>>>??3;9<;=<::88199::)7<=<?;A;@@;@AAA?AB<B<<=///:7<=B=AA>>=888===>;;;B:==>:;;;>A;;;;B=A======
@ATNG8:01136:05201
GATGGTAGTATATCGCGTCGCTATCCAGAAGATCAGGAACTCTAGAAGAATTCAGATTTTTAACACGAGAGTAAACGTAAAAAGAAGGTTTTACAAGACTCACGTTAACAATATTGCAGCAGTACGCACACTATCGAAGCGCAGTAAGGATGGCTAGTGTAACTAGCAAGAATACCACGAAAGCAAGAAAAAAGAAGTACGCTATTAACTATTAACGTACCTGTCTCTTCCGAAACGAATGAGTACTATAGACTATCTGAGACTACCATCGAATGAGGTTAGTCT
+
?@AA?CBBBCBBBCBBCCCCCABBD@DBC@BAAC999:?ECCCCCCACC@C@BBBBBDDD2C?BBBBCCAA:9979BCDECC2EC>B5;;;.;CC?GCCCBCB;94;>@@=@CC?CA@@@BCCCDCCCBBBCCBBBB?BABCDDCC?C?CBB@BBCCBBCC@BBA???@BB>BAA4:::::,888299::::%:?;<97:CBAAA=C;@@@@<><>@BBB?AAAECCC>A=A@A:ABB@BBECBBBBCBBBCBBBCCBBAAABBCD?BBBBC?BBBB?B?BCC??
@ATNG8:01139:05217
GATGGTAGCGCGACGAGCGTAGACCCAGAAGATCAGGAACTCTAGAAGAATTCAGATTTTTAACACGAGAGTAAACGTAAAAAAGAAGGTTTTACAAGACTCACGTTAACAATATTGCAGCAGTACGCACACAATCGAAGCGCAGTAAGGATGGCTAGTGTAACTAGCAAGAATACCACGAAAGCAAGAAAAAGAAGTACGCTATTAACTATTAACGTACCTGTCTCTTCCGAAACGAATGATTACTATGTAGAGCTCTATACTACCATCGAATGAGGTTAGTCT
+
DDCD?BCBBBCCBCCCBBBCCBBBB>BBBBCCCCCC@C@BBBCCCC>BA=A?ACCBBBBB3B@CBBBBBBBBBA7??;;;;;;%;?>@?BB@7BBB>BEBCCCCCC@B?AC?CDC=AACCCCCBBBCDDCCBB?BBBB?BBCBCBAA<A?B@@>@CCCCACC?CACCCC?AA=A@A>ABA@@;B??<?DCCD3BB?BAAAB@A@B<><>>=D7;7<ACCC?BBBBBBB@C@BBB<DCC@CCAA>ADCCAAACDB@@?CCBBBB>=><>A???>;;;?;>8>@@><
@ATNG8:01153:05195
GATGGTAGTGCATATGAGAGTGTGTACTCATTCGTTTCGGAAGAGACAGGTACGTTAATAGTTAATAGCGTACTTCTTTTTCTTGCTTTCGTGGTATTCTTGCTAGTTACACTAGCCATCCTTACTGCGCTTCGATTGTGTGCGTACTGCTGCAATATTGTTAACGTGAGTCTTGTAAAACCTTCTTTTTACGTTTACTCTCGTGTTAAAAATCTGAATTCTTCTAGAGTTCCTGATCTTCTGGACAGAGTGTGCAGATACTACCATCGAATGAGGTTAGTCT
+
@DCB?BBBCCCC9;;CDGECBBCCCCDCCBA>ACBE>BB?B@DBBBBBB@CCCAA?B?CECEBC@CCCBCBBCCBA@@>>,00+0===8BCCD@CCC@BB;<;HJGE>BBCCCBBCACCC@E?BBCCCCCC?CCEC@BBBAAACBBCCBBBCCB?CCC@CC?A>A@ABBBBCC?BBBBB:B?B<;;;;;*;@;;;0;@@ABCBACB?BBBB0B;;<C?B?CC@BBBAA@C@C@BBBDDG@@@A?BABCCBBBC;:;CCBBBB;;6;AAAA?AAAB@AADD;;;
@ATNG8:01153:05217
GATGGTAGTATATCGCGTCGCTATCCAGAAGATCAGGAACTCTAGAAGAATTCAGATTTTTAACACGAGAGTAAACGTAAAAAGAAGGTTTTACAAGACTCACGTTAACAATATTGCAGCAGTACGCACACAATTGAAGCGCAGTAAGGATGGCTAGTGTAACTAGCAAGAATACCACGAAAGCAAGAAAAAGAAGTACGCTATTAACTATTAACGTACCTGTCTCTTCCGAAACGAATGAGTACACATCGTCGTGTCGTGCTACCATCGAATGAGGTTAGTCT
+
779:<A?A@@@BAABBBBBBBAA@@7;?@=BBDCBC@C<AAAAABB?AB>B@CDAAADCC.;699>?>@@<:9919496>?>*<<7:4999+5557<<B>AABBA;@<@@<@AB<BED@A@BAA@ABC?@?@;A469=BCBBBB;?:>8>9905@BBBA9:7:@AAAA=A@<@?<8<<777)7>==CCCCC2??<>AAAB=>AA<>:>ABB=@=@@CCC@CB:::BB?B?AAB=AAA>???AAAABBA??>@@A@BAA@A997>>087;;>9>777:?:===>>
@ATNG8:01117:05240
GATGGTAGTGTCATATGAGAGTGTGTACTCATTCGTTTCGGAAGAGACAGGTACGTTAATAGTTAATAGCGTACTTCTTTTTCTTGCTTTCGTGGTATTCTTGCTAGTTACACTAGCCATCCTTACTGCGCTTCTATTGTGTGCGTACTGCTGCAATATTGTTAACGTGAGTCTTGTAAAACCTTCTTTTTACGTTTACTCTCGTGTTAAAAATCTGAATTCTTCTAGAGTTCCTGATCTTCTGGCTCTCGTAGACAGATACTACCATCGAATGAGGTTAGTCT
+
45:>;ABCCBB?<<@ECCCCAAAAB@?@AAA@;@@@A<AA>A@BBBAACDBCEHDE@E?BBBC@JABBECCCB@A5:9>==,>@9=?A?8??AB?CBA>AA5;;ABAC?AACDBAAC@CBD@C@CBAAABCC?CCCC@CCCCCCCCBBBBB@@@@?@@@?BC?C?BBBDCCBAA<@;;;;.;<@=@BEFE1;;;;;/9>@@@ACBCCBCCCE2AAABC@CACE@FDEDBBB@B@BCBBB@=A::6;B@@ABBBCCECCCCBB@@@<@@@@A?A@@@=@?CCCCC
@ATNG8:01120:05220
GATGGTAGTGCGTGAGAGAGAGACCCCAGAAGATCAGGAACTCTAGAAGAATTCAGATTTTTAACACGAGAGTAAACGTAAAAAGAAGGTTTTACAAGACTCACGTTAACAATATTGCAGCAGTACGCACACAATCGAAGCGCAGTAAGGATGGCTAGTGTTACTAGCAAGAATACCACGAAAGCAAGAAAAAGAAGTACGCTATTAACTATTAACGTACCTGTCTCTTCCGAAACGAATGAGTACACATCGTCGTGTCGTGCTACCATCGAATGAGGTTAGTCT
+
@A@>?BCBBBBBBCCCCCCCCBBBDD9BCB@DBBBBB>BABBCCCDD?CC?C>AACCCCCC2C?AA@ABCBCB@A8@A>@@@@1@C@C<@@@9@BD@EBBBCCCCC?@?@C?CCC?CCBABBBCCCCCCAAAD?BBBB?BBBBBBBB?C@DAA?BBBCBCC?CCCAAAA?CD?>>>9>>??>8@?=8<<<?>1?C?B:99BCCCA:?<>>??:>:=BECC@CBBCBEC>@>ABB<BCC@BAAACCCAAACCBBACBBBCBBBBBBB@BBBBC@BBAA>A@BBBBA
@ATNG8:01123:05258
GATGGTAGTATCTGTCTACGAGAGCCAGAAGATCAGGAACTCTAGAAGAATTCAGATTTTTAACACGAGAGTAAACGTAAAAGAAGGTTTTACAAGACTCACGTTAACAATATTGCAGCAGTACGCACACAATCGAAGCGCAGTAAGGATGGCTAGTGTAACTAGCAAGAATACCACGAAAAGCAAGAAAAAAGAAGTACGCTATTAACTATTAACGTACCTGTCTCTTCCGAAACGAATGAGTACTGTATCTATGTGTGCGCTACCATCGAATGATGTTAGTCT
+
::78;>?BDABBCBBBCCICCBB994;;:8;A@B;:7;>AACBBBB?AA>@??=>99999(9;ABBBBBAB:98*8>:;;;.4;7<.559&5;>9?>>BFHD@@;@>@@=@CC=AA<;;CCCBBCCCBBAA<AABD>A@@@AAAB?C?CA@<@B@@@BDB?CAAA@A?90*0==*00;:::0:093:99999%:<<?949BB???;?;?DBB<?;?@CBC?BBBBCBB=A=AAA=BBB@CBBBCCCAAABBBCBBBBAAA999A;;5;BB@@:?CCBBCAEB???
@ATNG8:01127:05235
GATGGTAGTCTCAGATAGTCTATAGTACTCATTCGTTTCGGAAGAGCAGGTACGTTAATAGTTAATAGCGTACTTCTTTTTCTTGCTTTCGTGGTATTCTTGCTAGTTACACTAGCCATCCTTACTGCGCTTCGATTGTGTGCGTACTGCTGCAATATTGTTAACGTGAGTCTTGTAAAACCTTCTTTTTACGTTTACTCTCGTGTTAAAAATCTGAATTCTTCTAGAGTTCCTGATCTTCTGGGTGTATCAGCGAGTATCTACCATCGAATGAGGTTAGTCT
+
BAA<9==DBBCCCCCBBAAABGJCCCCCCC@?;?A@A:BD?C@BCCCBB?BBDCD?C@CC@?>@?BCBBBBCDC?BBBBB1BC>AACB>BDCC@CDGGCB?A@@C@A=ABCCEDDD@CBB?B@CDCCBBBD@CC@?>ABBBCBBBBBCCBAA@C@CBB@BB?A?ABCCBBCCGACBBBB:B?B<;;;;;*;A@@B>AACCCCCBBB@DDDD5EBBBB>B>BB@CCEGC@@>@?BCCECC=@@AB<ACBCFCCCECBBBBDCCCC@CBBBE@?@?A?@=BB???
@ATNG8:01134:05239
GATGGTAGTGTGTCTCTGAGAGTAGTACTCATTCGTTTCGGAAGAGACAGGTACGTTAATAGTTAATAGCGTACTTCTTTTTCTTGCTTTCGTGGTATTCTTGCTAGTTACACTAGCCATCCTTACTGCGCTTCGATTGTGTGCGTACTGCTGCAATATTGTTAACGTGAGTCTTGTAAAACCTTCTTTTTACGTTTACTCTCGTGTTAAAAATCTGAATTCTTCTAGAGTTCCTGATCTTCTGGGATGTGTGCGCAGTGCCTACCATCGAATGAGGTTAGTCT
+
BB?<>BBEEDBBBCBBBCCCCCCCCDCCCC@?>@CDD>CC?B?BBBBCBB?BBDDD?E?ECBB@B@DCCBCCBEC@DDDDD3CC?BBBD>CCBC@DCB?BC;;;BDDD@CCDCCCBB@BCB@D?CBCCCCBB?ABCB?CCCCCCBBBBBDDA@@B@CAA?AB?B@BACCCCCDF@D::::6:>B<:;:::*;CBBB;;;FCCCCCCC?BBBB3CBBCCACACC@DDDDCBB?B@BCCCCC@C@@>9A000AAACDCCCCCB@CCD?CCBBB?BCAA?A@GDA@@
@ATNG8:01138:05240
GATGGTAGACATATCGTACTCTCTGTACTCATTCGTTTCGGAAGAGACAGGTACGTTAATAGTTAATAGCGTACTTCTTTTTCTTGCTTTCGTGGTATTCTTGCTAGTTACACTAGCCATCCTTACTGCGCTTCGATTGTGTGCGTACTGCTGCAATATTGTTAACGTGAGTCTTGTAAAACCTTCTTTTTACGTTTACTCTCGTGTTAAAATCTGAATTCTTCTAGAGTTCCTGTTCTTCTGGGTGCGCTACAGTCTCTCTACCATCGAATGAGGTTAGTCT
+
BAAB?BBBCCCCCBCBBBCCCCCCCCCDCBBB@DCEC=BB@CGBBBBCCC?BBBBB@C?BABB?B>AAABBDCAA>BDCCC3BB@@CDD>B779=@@@=AB>AABBBB<>?BBA@??:?AA=A<??>>>>>?<AAA?:@@@>@>@@AAA@A>>=@<=<==>><><AAAA???AA;A>>>>2=8<789997)8=;<<7>@AAABA>9739:9/:AAAD=D;>>9?AAC@@@7:6:??;?B<A???89::=<A@A>>>AAAAAA@A=?:::@<<<=@<><>@@?=
@ATNG8:01139:05222
GATGGTAGTGTCAGTGCGCGTCGTCCAGAAGATCAGGAACTCTAGAAGAATTCAGATTTTTAACACGAGAGTAAACGTAAAAAGAAGGTTCTACAAGACTCACGTTAACAATATTGCAGCAGTACGCACACAATCGAAGCGCAGTAAGGATGGCTAGTGTAACTAGCAAGAATACCACGAAAGCAAGAAAAAAGAAGTACGCTATTAACTATTAACGTACCTGTCTCTTCCGAAACGAATGAGTACTTTAGACTATCTGAGACTACCATCGAATGAGGTTAGTCT
+
44:;9?B=B@;?====<<<6666;;4;>>99/AA00)/)//:<<<A75504:?A>>>CCC1A?A>=>BBB?===13300000'//)/5<7<<?>@9=666=<::@09.9B6::A@CCCCD;;;BDA@ACCCB?@@@@?@@CCBBBB?D@C;;9;BBBB@??=AAAA@A>??;>AA?CBBBB>???=@@@@@@'@A<@===>@ABA<@;>>>B=C=>>BAB@A@>>?<<:>499@8=7849???ABABC>>>>BCCBBBCBBA==??;:=8886;:995;,/0:::
@ATNG8:01141:05266
GATGGTAGTAGTACACTAGTCATACCAGAAGATCAGGAACTCTAGAAGAATTCAGATTTTTAACACGAGAGTAAACGTAAAAAGAAGGTTTTACAAGACTCACGTTAACAATATTGCAGCAGTACGCACACAATCGAAGCGCAGTAAGGATGGCTAGTGTAACTAGCAAGAATACCACGAAAGCAAGAAAAAGAAGTACGCTATTAACTATTAACGTACCTGTCTCTTCCGAAACGAATGAGTACTACTCTCAGAGACACACTACCATCGAATGAGGTTAGTCT
+
AAA@?BBCBBBBBBCDCCCCCCBCB@D@@?@CAA;;;;@CCCCCBB@BC@C@CBB@@AAA5@@BCBAAAAB:9939?ACEDE2DC?C5;;;.;CC@DBBBCDDDD697:?;?BC?BBBCCCDCCCCDDCCCC?CCDD>AABBA@@B>B>B@@>ACCBBAAA@BBBBBA?CC?@AA599AAA9???>ABBBB3BC@CBAAB@@@A;><>===5;5;>BAA>ACAAACD=?=@CE>CBB?BBBCDBBACCBBBBBB@@@AA?BBBAA<A@@@A<@BBB?B@BBBBB
@ATNG8:01142:05248
GATGGTAGTATATCGCGTCGCTATCCAGAAGATCAGGAACTCTAGAAGAATTCAGATTTTTAACACGAGAGTAAACGTAAAAAGAAGGTTTTACAAGACTCACGTTAACAATATTGCAGCAGTACGCACACAATCGAAGCGCAGTAAGGATGGCTAGTGTAACTAGCAAGAATACCACGAAAGCAAGAAAAAGAAGTACGCTATTAACTATTAACGTACCTGTCTCTTCCGAAACGAATGAGTACTACTCTCAGAGACACACTACCATCGAATGAGGTTAGTCT
+
88<<@CBBBBBCBBBCDCDCCCBBB?B?@=ACBBBB@B?CCCA@ACACJ?C@BBBBBFMH5B?BBC@@@DDBBB9==<;::;*9A=A2;;;*;CD?CBBBCBGDF@B?BB@BBB?BCBBBCBBCDDD@A@DD@BBBB?BBCCCCBB>B@C:;;;BBCCCCC>@@CBBC?BB>BBB:<=999,8=>;99::9(9B?BBBCCB?=<5:5;>@A7;7;AA@A?ABBBCCC?B?BBB>BBB?BBBBCCCCCC@@@BBBBBBBBBAAAAA<A<<=A=BCBB?B?CBAAA
@ATNG8:01146:05220
GATGGTAGCGCACACATAGATACAGTACTCATTCGTTTCGGAAGAGACAGGTACGTTTAATAGTTAATAGCGTAACTTCTTTTTGCTTTGCATTTCGTGGTATTCTTGCTAGTTACACTAGCCATCCTTACTGCGCTTCGATTGTGTGCGTACTGCTGCAATATTGTTAACGTGAGTCTTGTAAAAACCTTCTTTTTACGTTTACTTCTCGTGTTAAAAATCTGAATTCTTCTAGAAGTTCCTGATCTTCTGGATAGCGACGCGATATACTACCATCGAATGAGGTTAGTCT
+
-88:498055559:5@996B>BBBBCBA@95906=??8???B=>@9666<7<99555)56:::;.5.5555@<<6;;699;;;+//::1///5=4<:;:254:543-3334;=9=<<;;?BB6::B=@:@BBBBBBA<A;::9::9@@@@@@@=:::;/0,/997@@@C?AA@;??<:@<@9::;;':8>9=@@@@'99:99)559.5959=;;9=>>>*966667<6;?====9929?8=294999>459>;>=>@>999??999@BBBAAA?A:999:=@99.5899999
@ATNG8:01150:05248
GATGGTAGTCTCAGATAGTCTATAGTACTCATTCGTTTCGGAAGAGACAGGTACGTTAATAGTTAATAGCGTACTTCTTTTTCTTGCTTTCGTGGTATTCTTGCTAGTTACACTAGCCATCCTTACTGCGCTTCGATTGTGTGCGTACTGCTGCAATATTGTTAACGTGAGTCTTGTAAAACCTTCTTTTTACGTTTACTCTCGTGTTATAAATCTGAATTCTTCTAGAGTTCCTGATCTTCTGGTATGACTAGTGTACTACTACCATCGAATGAGGTTAGTCT
+
>=>;?B<ACCCCCBBBCC;;9CB@AAB=>@@@=@BCD>EF@B@BBBBCBB>BCBBA?B=@@BBHE@BBCBBBB@@:>?@?@,?A<@@CC=;9:?:;;@=AC@CCCBBB:;=CCCCBB>A@B?B@EDCCBCCDACCCB?CBBBBBBAAA@@@A@;;8;@@>CB6:49<==<>>==<@999:*:<B<99999(9@@@@<ABBBCC;;;B?BAAB<@??AA=A?BB?BAAAAAA>@=???DCC>AAC?CC;;;BBCBDDBBB;;;<BB>A<;;C@AAAA=<6<==00
@ATNG8:01150:05269
GATGGTAGCGAGCGAGTGTGTATACCAGAAGATCATGGAACCCTAGAAGAATTCAGATTTTTAACACGAGAGTAAACGTAAAAAGAAGGTTTTACAAGACTCACGTTAACAATATTGCAGCAGTACGCACACAATCGAAGCGCAGTAATGGATGGCTAGTGTAACTAAGCAAGAATACCACGAAAGCAAGAAAAAGAAGTACGCTATTAACTATTAACGTACCTGTCTCTTCCGAAACGAATGAGTACAGAGAGTACGATATGTCTACCATCGAATGAGGTTAGTCT
+
B:94.4999;;::;;=<===@;;95.5;<69=@>0//4:)//)//;;8>?:<9<==<<<<<+<9<<ABAA;;;==34444:::$44396;<</===:=;;;C>>00+/4<729:@;@@:99@<@>>>@@<@;;7@BB?<A@A0.---(,-3---066677:963---(-52,5;*//959889;16..(-2222'250....9=:995959888:>=B>BBB@B;;<EBC@B@BBC>AAB?AABBBAAAAAB:99ABBBBABABBCCC?C@?885///;1617:9:=
@ATNG8:01154:05261
GATGGTAGCGCATATCAGCGCAGCCCAGAAGATCAGGAACTCTAGAAGAATTCAGATTTTTAACACGAGAGTAAACGTAAAAAGAAGGTTTTACAAGACTCACGTTTAACAATATTGCAGCAGTACGCACACAATCGAAGCGCAGTAAGGATGGCTAGTGTAACTAAGCAAGAATACCACGAAAGCAAGAAAAAAAGAAGTTACGCTATTAACTATTAACGTACCTGTCTCTTCCGAAACGAATGAGTACGTGTGCGACGTGTCTCCTACCATCGAATGAGGTTAGTCT
+
8:<<;;:@>::<<=@BBABBC;;;B;BBC?BBB;:;=@?BBBCB@@<@@=A>A@@@<=@@0A=BB@?@?966=>5=<@==>B1=@:=8=<<0<00)/<A>AA>9;;,;29?5:0@;==0//88;=CCCC>CBC9;;AA=BAA;;6>>=A@AA@<@@BBCBA>9<00*0<<67>59997444980;<<89999999#7;837.7=99?:>:=8?;A;00006=>?<BCB996=:>466=2<44.4438;8;0/////6::=<<<::?59984773375;5562727<443
@ATNG8:01156:05258
GATGGTAGGCACTGCGCACACATCCCAGAAGATCAGGAACTCTAGAAGAATTCAGATTTTTAACACGAGAGTAAACATAAAAAGAAGGTTTTACAAGACTCACGTTAACAATATTGCAGCAGTACACACACAATCGAAGCGCAGTAAGGATGGCTAGTGTAACTAGCAAGAATACCACGAAAAGCAAGAAAAAAGAAGTACGCTATTAACTATTAACGTACCTGTCTCTTCCGAAACGAATGAGTACATAGATATACGTATAGCTACCATCGAATGAGGTTAGTCT
+
;;>>:>>>:>==666=;;;B=@555)5==::?AAAC<C:CAA@DDE@CC<A>AAA<>>??0@::95@@BBBBBD=DA@@A@A.::89@FDD9CBB>?:99<<>89198?A<@@A8>?>7ABBCEDC@A@@;;6;ABC;;;CBBAAB@F@B;;9;AA:;6@@?BCAAAC@BB?BB;2;;7777(777/8<<==?'??=B979CBBBC>><<;=>/8188;;B@C;;:AAA<@=??A9>>>=?>>@@BBCCCCCAABBB>>==A@@@AB=A?>==8===A;>88:988
@ATNG8:01156:05260
GATGGTAGTGTCAGTGCGCGTCGTCCAGAAGATCAGGAACTCTAGAAGAATTCAGATTTTTAACACGAGAGTAAACGTAAAAAGAAGGTTTTACAAGACTCACGTTAACAATATTGCAGCAGTACGCACACAATCGAAGCGCAGTAAGGATGGCTAGTGTAACTAGCAAGAATACCACGAAAGCAAGAAAAAAGAAGTACGCTATTAACTATTAACGTACCTGTCTCTTCCGAAACGAATGAGTACTGTATCTATGTGTGCGCTACCATCGAATGAGGTTAGTCT
+
DCC>?CBBBBBCBCCCDBCBBAJBB=BAA=ABBBCC@C@CCBBBBB?AA@C@CBAABCCC3D?BACABBCBBA@8@89;DCD5CC@CADDC<CCCACCCCCCC;::;ACB?CBB@BBCBCBDDCCCCCCBBC@CBBB@BAAACC??>@AMBB?BCCCDDCB?BBBCBC??><???>AB???8=993::9:99%9B;B:99BB=>A1816;;;.706:@@@?ABAAACD?B?BBB=BA?<?BBCCBBCCAAABBAAABBAB?@???B=AAA;:5:C??=?AC@999
@ATNG8:01156:05265
GATGGTAGACATATCGTACTCTCTGTACTCATTCGTTTCGGAAGAGACAGGTACGTTAATAGTTAATAGCGTACTTCTTTTTCTTGCTTTCGTGGTATTCTTGCTAGTTACACTACCATCCTTACTGCGCTTCGATTGTGTGCGTACTGCTGCAATATTGTTAACGTGAGTCTTGTAAAACCTTCTTTTTACGTTTACTCTCGTAGTTAAAAAATCTGTATTCTTCTAGAGTTCCTGTCTTCTGGGCTGCGCTGAATATGCGCTACCATCGAATGAGGTTAGTCT
+
>>;;7<<CEBCCCCCCBBBBB;9:BBBABC@@=ABCC>BB?B9;;>B>@@;?B<;>3813:889?8:3:ACAAAA;?>=<<'73,3333,3;;;6;:<6@D@AABA?>9?@A:;;;49==1939>>>898;5:::>9=877::@@@B@=<;;//+/9959=8<7=;<<<7:7<575556(51:47???A/<::AA39:::<<:99:>6<<<:7%6622266166168885550505999=1568905/--62,,-(-6555AAAAB;;77,,),,,,06066A89
@ATNG8:01158:05223
GATGTAGGCGAGAGTGAGACGCAGTACTCATTCGTTTCGGAAGAGACAGGTACGTTAATAGTTAATAGCGTACTTCTTTTTCTTGCTTTCGTGGTATTCTTGCTAGTTACACTAGCCATCCTTACTGCGCTTCGATTGTGTGCGTACTGCTGCAATATTGTTAACGTGAGTCTTGTAAAACCTTCTTTTTACGTTTACTCTCGTGTTAAAAATCTGAATTCTTCTAGAGTTCCTGATCTTCTGGTGAATATGCATGATGCTACCATCGAATGAGGTTAGTCT
+
DBB<C;@=@BBDCBCDDDDBCBDCCCBBCCC>B::97;C@D@CBBBCDD?CCCBB?B<?@CD?B?BCDAAACBA<;;;;=.?A?CCBC>BABB?CBB>??<?@ABBF@CCAABBCC<>:?<?<>>>@@AAA:??AA<??@;;;==?@@@C>>>A<@@@<@@<@:=>ABA>>=@;>?>>>5><A;==<<;+<=8991999///:=<>18888(7888?<@;??:==>?===<@<@@B@@@///=7<<<76;;;;;>?>988;AC6;;==A<898@9=8=?;;<
@ATNG8:01158:05232
GATGGTAGGAGACACGTCGCACACGTACTCATTCGTTTCGGAAGAGACAGGTACGTTAATAGTTAATAGCGTACTTCTTTTTCTTGCTTTCGTGGTATTCTTGCTAGTTACACTAGCCATCCTTACTGCGCTTCGATTGTGTGCGTACTGCTGCAATATTGTTAACGTGAGTCTTGTAAAACCTTCTTTTTACGTTTACTCTCGTGTTAAAAATCTGAATTCTTCTAGAGTTCCTGATCTTTCTGGCGCGTATGTATGTCGCCTAATCGAATGAGGTTAGTCT
+
CBCC@DCC?BBBBBB=::@A>@ABCBBBBCBC?CCBB>BDAD@CCCBBCC?CCABB@B@BDDD@C>ABBBBBBBBACCCCC1AA=??BB>CBBA?BBC>BB<>=CD88:9BCCBA@??CCA9>:>>>;;<?A=BB@>7=;@?@?@>@@A@@>>?A=??@=>>7==AAAAAC>>=:AAAAA5B:=699888)8<<<>9>???AAA<::3;><=/>::;?<?<@@<?>>>>>><@<A>==666-7<<<AA@@@>>>>>>@@???=AA<@@AE<=>;;8:<AA=>=
@ATNG8:01159:05231
GATGGTAGTCTCAGATAGTCTATAGTACTCATTCTTTCGGAAGAGACAGGTACGTTAATAGTTAATAGCGTACTTCTTTTTCTTGCTTTCGTGGTATTCTTGCTAGTTACACTAGCCATCCTTACTGCGCTTCGATTGTGTGCGTACTGCTGCAATATTGTTAACGTGAGTCTTGTAAAACCTTCTTTTTACGTTTACTCTCGTGTTAAAAATCTGAATTCTTCTAGAGTTCCTGATCTTCTGGAGATATCATCAGCAAGCTACCATCGAATGAGGTTAGTCT
+
C?@@:BBBCAABDDCCFBAAAEDBBBBBCC@@?@CC=CC@C@BBCCBBC@DDBBB@B?AAA@>A@BBBCAAA?>9<==<?.8B?CBBC9@98:=ABB?BF>AA@B@@=AA@@ABBB?>@B=B=@@@???@@<@@@?8;<A=?>>=>>A;<799<36989;;5;=;;;AA@@??:=<=<=1<9>9===<<*<<;;;3;A@@A@A>;;5;===+<>>>>;>=BA;AABA???<@<@AA@==:<?>:>?>AAAAAAAAAAA9>;>?=9>888@;;=;?<A:=;AAA
@ATNG8:01159:05250
GATGGTAGCTATACGTATATCTATGACTCATTCGTTTCGGAAGAGACAGGTACGTTAATAGTTAATAGCGTACTTCTTTTTCTTGCTTTCGTGGTATTTCTTGCTAGTTACACTAGCCATCCTTACTGCGCTTCGATTGTGTGCGTACTGCTGCAATATTGTTAACGTGAGTCTTGTAAAACCTTCTTTTTTACGTTTACTCTCGTGTTAAAAAATCTGAATTCTTTCTAGAGTTCCTGATCTTCTGGACAGAGTGTGCAGATACTACCATCGAATGAGGTTAGTCT
+
ABCB?CBAABBBCBBBDCCCCCBBCCCBBBC@BBCC>CC@EABB?@ACC=AAB;;6;@CCCC?B=@@AAABAA@<:9998):=:?79723BBB;A999*8=8=@?=BB>BBCBAABB?@>>,/,0=:?;;=B=AAAA=AAAAA??=;<A>=>>>@=??@<@@<@<@AAAA>>>B<>>@?=/>1738ADEDD(??==<3::A===@>==188888%8888@<@====8===C===7=///>@=<:=>>:>BAAA?@@@@@A@@@ABAAA:==>>>=AA>>;><AA666
@ATNG8:01159:05252
GATGGTAGGCGTGTGAGAGTCTGCCCAGAAGATCAGGAACTCTAGAAGAATTCAGATTTTTAACACGAGAGTAAACGTAAAAAGAAGGTTTTACAAGACTCACGTTAACAATATTGCAGCAGTACGCACACAATCGAAGCGCAGTATGGATGGCTAGTGTAACTAGCAAGAATACCACGAAGCAAGAAAAAGAGTACGCTATTAACTATTAACGTACCTGTCTCTTCCGAAAACGATGAGTACCTCTCAGACGCTCGTCCTACCATCGAATGAGGTTAGTCT
+
DC@A>AAA=A;;9;;;>C>>=@994)4;;6=>?B::4;<@@DE;;;=;;4;.9>=9::::$97@8::849:;=?8?487;;;'7713<ABB1BBB<@@AAA?@AA?B?@<4:88188;9=?>:;8?=<<A;;5;==>;;;;BAA888F>>=><?>===???<??AA==:::5;;B;????;>=<988888(8>>;;;??;;::>:====5;5;===C>B>==;<;9>:8///)/00000?:>>@BBBBBBC:::>===>:>??:>>BBC?AAAC@E>==?88
@ATNG8:01163:05228
GATGGTAGCGCACACATAGATACAGTACTCATTCGTTTCGGAAGAGACAGGTACGTTAATAGTTAATAGCGTACTTCTTTTTCTTGCTTTCGTGGTATTCTTGCTAGTTACACTAGCCATCCTTACTGCGCTTCGATTGTGTGCGTACTGCTGCAATATTGTTAACGTGAGTCTTGTAAAACCTTCTTTTTACGTTTACTCTCGTGTTAAAAATCTGAATTCTTCTAGAGTTCCTGATCTTCTGGACGACGCGCACTGACACTACCATCGAATGAGGTTAGTCT
+
BBCC@CCCDBBC@@@CCCCCDDBCBBCCCB@@?@BBC>CC?@?@DDCCBG@CCBBB@C?BAAC@D?DDCC@BBCC=@@@@@1AD@CBCC=CCCB@BCB?CC9::BDCC@CCCCCCDD@CBB?B?DDCCCCAB?BDCC?CCCCCCCCBBBCCBBBC?DCC?CD?B?BBBBBBBCC?@999969=D=9:999.:DDFD;@@DDDCBBCC@DDDD3CBBCCAC@DCABBBDDBB?B@CCBCBB@BBB?CD9::CCCBBCCCCCCCCBB?ACECC@ABBB@B@DHBAA
@ATNG8:01115:05286
GATGGTAGTATCTGTCTACGAGAGCCAGAAGATCAGGAACTCTAGAAGAATTCAGATTTTTAACACGAGAGTAAACGTAAAAAGAAGGTTTTACAAGACTCACGTTAACAATATTGCAGCAGTACGCACACAATCGAAGCGCAGTAAGGATGGCTAGTGTAACTAGCAAGAATACCACGAAAGCAAGAAAAAGAAGTACGCTATTAACTATTAACGTACCTGTCTCTTCCGAAACGAATGAGTACACACTCTCATATGACACTACCATCGAATGAGGTTAGTCT
+
448839::ABBBBCCDCCC9;;B:;.99;.4??>9:497@@ABA?@=AC=@<=>:98888$74>>BBBCBA@A?8>?;;;;;*;D>A5;;;6;BD@GCCCCDA;:6;>AA>BBC@DBCDDCCCCCCCCAAA@=@B@@=@@@?FBBB?B?A;;8;BBCDE@?=?BBABB?BB>ABC>?;BAG8>0000@@AA0B><A::8=??;;5;6;==>=@<@>A@@=@@?AAAA>B?BBB>BBB>AAABBCCBBBBBBBC@@?@DBBBCBBC?ECA@@<999:4:;AA???
@ATNG8:01116:05304
GATGGTAGAGTACAGTGTAGTAGACCAGAAGATCAGGAACTCTAGAAGAATTCAGATTTTTAACATCGAGAGTAAACGTAAAAAGAAGGTTTTACAAGACTCACGTTAACAATATTGCAGCAGTACGCACACAATCGAAGCGCTGTAAGGATGGCTAGTGTAACTAGCAAGAATACCACGAAAGCAAGAAAAAAGAAGTACGCTATTAACTATTAAACGTACCTGTCTCTTCCGAAACGAATGAGTACTGTATCTATGTGTGCGCTACCATCGAATGAGGTTAGTCT
+
;;@@;<=====<<<;;;=;;;=665156<7<:;@;;7;@CCCCC;;999;@=AAA?????1@=B999C:98?==<8=733333$33,3,333&399133387::43/24772222.555266=>?<666A@@@:;:@@@?>==;=00+06:>>;BBBBB===8<@BBAC=9937773<=778*987<ACCCCC(55.5552225::49/7777-22'258:;7<<999992848::29::5::;;B;BBBBBBBABCCBBBBA==;::<@???@;?A??;?<???A?
@ATNG8:01117:05287
GATGGTAGGACGAGCGTCTGAGAGGTACTCATTCGTTTCGGAAGAGACAGGTACGTTAATAGTTAATAGCGTACTTCTTTTTCTTGCTTTCGTGGTATTCTTGCTAGTTACACTAGCCATCCTTACTGCGCTTCGATTGTGTGCGTACTGCTGCAATATTGTTAACGTGAGTCTTGTAAAACCTTCTTTTTACGTTTACTCTCGTGTTAAAAATCTGAATTCTTCTAGAGTTCCTGATCTTCTGGGCAGACTCTCACACGCCTACCATCGAATGAGGTTAGTCT
+
6:>>:>BB@BB;66<A;:9CBBBC@CBCCCAA=ABBB=CC?B@BBBBDCCBCCCCCBD?BBCC@CBCCCCAAABA=ADCCC5CC@CCCC>CCBC@CCE?BB=@@@DCCACCCCCCCC@CCC@C@CBBBAAAC?DBBB?CCCBBBBABBBBEBBBB?BBB@BB?B@CCBBBBDCC@CCDDF;G?A<AABBB0BCCCC>AADCEJDBA@5;;;;*;@@AB>A>BC?CCCEEBB?B@CCBDCC=@@ED>CCCBBBDBBBCCCBB@BCE>A@CCC@?@@B?A?BC@@@
@ATNG8:01118:05308
GATGGTAGCGCATATCAGCGCAGCCCAGAAGATCAGGAACTCTAGAAGAATTCAGATTTTTAACACGAGAGTAAACGTAAAAAGAAGGTTTTACAAGACTCACGTTAACAATATTGCAGCAGTACGCACACAATCGAAGCGCAGTAAGGATGGCTAGTGTAACTAGCAAGAATACCACGAAAAGCAAGAAAAAAGAAGTACGCTATTAACTATTAACGTACCTGTCTCTTCCGAAACGAATGAGTACGATGAGAGAGCTCTCTCTACATCGAATGAGGTTAGTCT
+
CC??:A;59:@B9;;BBBCCCCBBB=ACC?ABCCCC@C?CCCBBBC@CC?B@CAD99999*;?BCCCCCDDDDF@B@@@@@>,@A=B=BBB9BBCACABACBB;:7;@BB?BCC@BACDCDCCCAABBAAAB?BBBB?BBBBBBBC@CABAB?ABBFCAA@@CCDBBC@@@9??<2998888*89929>>>@A(@A?B978BBBAB?B?@?BB;;7;=BBDADCCBCBB>A?@CK@BBC@;;:CBBBCB999BAAAEBB?@?CB?BACAAAA<>?@D;@<@C@??
@ATNG8:01121:05272
GATGGTAGACACGTGTGCTCTCTCGTACTCATTCGTTTCGGAAGAGACAGGTACGTTAATAGTTAATAGCGTACTTCTTTTTCTTGCTTTCGTGGTATTCTTGCTAGTTACACTAGCCATCCTTACTGCGCTTCGATTGTGTGCGTACTGCTGCAATATTGTTAACGTGAGTCTTGTAAAACCTTCTTTTTACGTTTACTCTCGTGTTAAAAATCTGAATTCTTACTAGAGTTCCTGATCTTCTGGGTGTATCAGCGAGTATCTACCATCGAATGAGGTTAGTCT
+
:;CB:BCCBBBCCBC;;;BCCCBDCCCBBHID@BBCB>BD?C@BCCBCBB?BCCCC?C?CC@@>A>BBBBBAABB?BBBBB2A@=A@AB=ABCC>AAB>AA=@@@AA@=ABBBBBB@<@@@<@<ABB:8;?A<@???;@?CB@@@;;;@>>;9::;:::<@@9>:>@?A@@@AA6==ABA2?7:7;>EED/?==>A:A>==AAAAAA9A>CC/A9::=9=6<;///===7;;=A=ACAAAA<>>>A9;;;??@===>?<;>@??==49:///7<=@@9@9?>>AA
@ATNG8:01121:05275
GATGGTAGGACGAGCGTCTGAGAGGTACTCATTCGTTTCGGAAGAGACAGGTACGTTAATAGTTAATAGCGTACTTCTTTTTTCTTGCTTTCGTGGTATTCTTGCTAGTTACACTAGCCATCCTTACTGCGCTTCGATTGTGTGCGTACTGCTGCAATATCGTTAACGTGAGTCTTGTAAAACCTTCTTTTTACGTTTACTCTCGTGTTAAAAAATCTGAATTCTTCTAGAGTTCCTGATCTTCTGGCGCGTATGTATGTCGCCTACCATCGAATGAGGTTAGTCT
+
4448377:3;////-5/////:;=8=554955.5<<<(44.4844565==8?>=>>16.599<8B@CAAACAA@B?@?BBBA'<:49455)5;<<.665.5>4555:996;;;<====5>>>:>:@@@@>=@@:995?5;;@9595944449999:59:54483:3:;;9555:>5;;<==06167;;<<<+<<@AC<A@ECCA@A@@4;:;:;$9::@<:949=9=99:;=?29.94499:8::;7;;;666;;;<<CC???<>>>*00/00*033:282495::
@ATNG8:01121:05317
GATGGTAGCACACGAGATCTCATCGTACTCATTCGTTTCGGAAGAGACAGGTACGTTAATAGTTAATAGCGTACTTCTTTTTCTTGCTTTCGTGGTATTCTTGCTAGTTACACTAGCCATCCTTACTGCGCTTCGATTGTGTGCGTACTGCTGCAATATTGTTAACGTGAGTCTTGTAAAACCTTCTTTTTACGTTTACTCTCGTGTTAAAAATCTGAATTCTTCTAGAGTTCCTGATCTTCTGGGTCACGCTCGTCGCGCTACCATCGAATGAGGTTAGTCT
+
;>;<:>>CBBBCBCBBBAAAAA<B@@;66>@@?AECC=CCAD>ABCBCBB@EBCBB?B@CBAA?CACCBC@??<?7;=?@?.?=<A@AC>ABBC>@?C=??>A@?AAA599>AAAAA<@::48;???ABBBA:>>AB=AAA988;;:<=<>@@>=2955.25/59>??????@@567:A>/@1818=>>>/=>///)//8///7669799:8*5//.928456.6;9;=9:59<<;99<;39:::0:>>>@??;;;>>=;;;CE=A877A<;;;=:==>>>@?
@ATNG8:01122:05310
GATGGTAGGCGTGTGAGAGTCTGCCCAGAAGATCAGGAACTCTAGAAGAATTCAGATTTTTAACACGAGAGTAAACGTAAAAAGAAGGTTTTACAAGACTCACGTTAACAATATTGCAGCAGTACGCACACAATCGAAGCGCAGTAAGGATGGCTATTGTAACTAGCAAGAATACCACGAAAGCAAGAAAAAGAAGTACGCTATTAACTATTAACGTACCTGTCTCTTCCGAAACGAATGAGTACTATGTAGAGCTCTATACTACCATCGAATGAGGTTAGTCT
+
AA;:26==??BBBBCCECBCCCBBB<BBB@;69;9A9B=:;6BBBBA@@<@?BBCAAAAA2A?CAABB@@@?==6:998998'8?<>1773+39<7===CBBA>?9>=86-67;5;@C???@@@@>==::::6;AFE=C===@@@C7;6;=A=AABB@BAB>=BA>AAABB?BB@;<<888*88:9<=?@>.9@9?=>?888=>9>7;;??;?<????B=BAAA>>><?<@AA:>881888>>;;<??@F???@@??>>>??AA@<@>>>@=@@@A<?;??;;:
@ATNG8:01123:05279
GATGGTAGGCGACATACATACGCGCCAGAAGATCAGGAACTCTAGAAGAATTCAGATTTTTAACACGAGAGTAAACGTAAAAAGAAGGTTTTACAAGACTCACGTTAACAATATTGCAGCAGTACGCACACAATCGAAGCGCAGTAAGGATGGCTAGTGTAACTAGCAAGAATACCACGAAAGCAAGAAAAAAGAAGTACGCTATTAACTATTATCGTACCTGTCTCTTCCGAAACGAATGAGTACGTGTGCGACGTGTCTCCATCGAATGAGGTTAGTCT
+
BBBC@CBB?B@AACCCCCBBA@@CB=@AB?BBBBBA<A7::A@BBB?BD@D@C:;:BCCC5CADCCCCCCGCCC>C@:9999*9B<B2:::-;AE?G;:;CCAAA6;5<@<@AD<@@BBBBCDCCBBBBBBC@BCCC?@@CBCCBB@B?C;;9;BAABBBC@BBBBDB@AA=:::=AAAAB>@??<999999%:?;?979BB@@?000/;??5;@>>BBB?A@>>>AA=A<=8819;;6///6<<>888=;;7=::///:<;7;777><?BBB=D7<;==>
@ATNG8:01124:05290
GATGGTAGTAGTACACTAGTCATACCAGAAGATCAGGAACTCTAGAAGAATTCAGATTTTTAACACGAGAGTAAACGTAAAAAGAAGGTTTTACAAGACTCACGTTAACAATATTGCAGCAGTACGCACACAATCGAAGCGCAGTAAGGATGGCTAGTGTAACTAGCAAGAATACCACGAAAGCAAGAAAAAGAAGTACGCTATTAACTATTAACGTACCTGTCTCTTCCGAAACGAATGAGTACTACTCTCAGAGACACACTACCATCGAATGAGGTTAGTCT
+
8?<:>ABDCCBBBBCCCCCFDCDBB@BBB@CBBBBB>B?BBCBBCC@DC?C?BBC?????1?=?ABBBBDBBCC>@@@BCCC5@@=A5;;;6;BBACBCBDCCCC@C@BB@BAC@CC@@CCDFAA@B@@AGE@CCAA>ABBACB:97;?B;;8;BBCBCCB@CDBBBB???;?BA;A?>>=8=9=;<>???1>B@BBA@@@:::+/+/7::*/,/>@@?@CCBBBCC:<7<>=7<BB?BBBBCBBBBBBBBBBCBB>>@@@AAAA<AD???=AABA?A=@A??@
@ATNG8:01124:05308
GATGGTAGAGAGAGCTCTCTCATCGTACTCATTCGTTTCGGAAGAGACAGGTACGTTAATAGTTAATAGCGTACTTCTTTTTCTTGCTTTCGTGGTATTCTTGCTAGTTACACTAGCCATCCTTACTGCGCTTCGATTGTGTGCGTACTGCTGCAATATTGTTAACGTGAGTCTTGTAAAACCTTCTTTTTCGTTTACTCTCGTGTTAAAAATCTGAATTCTTCTAGAGTTCCTGATCTTCTGGGCTGCGCTGATATGCGCTACCATCGAATGAGGTTAGTCT
+
@A?@=@?BCCCCABBCCBCCC@@@CB?BCBAA<CBBC>CFAC@CDCBBBB@ABABA>A?CBBB?B868ABBAB<=9@C>>=+;;7BBBB9BBBA8:9@=@A;??<:?@:>>BBBBBF@>>><A<?@=888;D=D?@?;>===@@AAAA@BA@;;;:8889;;5;;=<=A@:;;@<@@AAA2A3858AAAA/A@@@:@>>>AABC??<????/?>=>B:>:>><@@@@@@@<@<@@@@@@:666<6;///<///?888>;;;@==8==>>>;>>>?=A=@A>>>
@ATNG8:01129:05315
GATGGTAGGCACTGCGCACACATCCCAGAAGATCAGAACTCTAGAAGAATTCAGATTTTTAACACGAGAGTAAACGTAAAAAGAAGGTTTTACAAGACTCACGTTAACAATATTGCAGCAGTACGCACACAATCGAAGCGCAGTAAGGATGGCTAGTGTAACTAGCAAGAATACCACGAAAAGCAAGAAAAAAGAAGTACGCTATTAACTATTAACGTACCTGTCTCTTCCGAAACGAATGAGTACACACTCTCATATGACACTACCATCGAATGAGGTTAGTCT
+
@;8:;;:=<=@666=AAB;;;B999,5::7<CCECCE?CCCCBBA<AC6:69ACAAAAA2A?BA:<;CBCCCC>B?@@AAA0@B?C=BBA7ABCAHCBBCCC@@=@@AA?@@@>ACBCCCCCCBBAA@DDD@CBBB@AACB@@@D?C@CAA?@@@DBBBB@CCCAA?=@@:000*000999*9982999887$.626...88<<;9<;=9@B;A;@@BBB?BBBBBBB?B?BCC>CBB?BBCCCCCCCBB?>A>>>B@CBBBB@?@@DBAAA@????;??A??99
@ATNG8:01129:05317
GATGGTAGGTGCACATGAGTGTATCCAGAAGATCAGGAACTCTAGAAGAATTCAGATTTTTAACACGAGAGTAAACGTAAAAAGAAGGTTTTACAAGACTCACGTTAACAATATTGCAGCAGTACGCACACAATCGAAGCGCAGTAAGGATGGCTAGTGTAACTAGCAAGAATACCACGAAGCAAGAAAAAGAAGTACGCTATTAACTATTAACGTACCTGTCTCTTCCGAAACGAATGAGTACGAGAGTCAGAGCAGAGCTACCATCGAATGAGGTTAGTCT
+
<AA<7;;<:<<<BBB@BACBAADEE@BBC?BBC@@@?B?BCBBBBB?BB=@=@A;;;;;:*5;:>@@AACCDCD>CCCCCCB,;;5;5;;;.;AB?C;:;BAAAB6;6:A;???<??ABAAABBBBBCCCCB=AD;:6<A@A<;;B?C?D@@=@;:9ABAB?BCCBBA@DD@:99<==00,0;;999999,;;5;777;;////5/5777/5/225;<5;?<<==@494:AA;>@@=??9:9CCBAAABBBBBBCCCDB??@CB?BAA??=:B<<7;>ADE<<
@ATNG8:01136:05276
GATGGTAGAGAGAGCTCTCTCATCGTACTCATTCGTTTCGGAAGAGACAGGTACGTTAATAGTTAATAGCGTACTTCTTTTTCTTGCTTTCGTGGTATTCTTGCTAGTTACACTAGCCATCCTTACTGCGCTTCGATTGTGTGCGTACTGCTGCAATATTGTTAACGTGAGTCTTGTAAAACCTTCTTTTTACGTTTACTCTCGTGTTAAAAATCTGAATTCTTCTAGAGTTCCTGATCTTCTGGGCAGACTCTCACACGCCTACCATCGAATGAGGTTAGTCT
+
BB;;9;BBBC?@ADB@BACCCCCBAAABBCCC@CBCC>CCAC@CBCCBBB?@@@BB>A?ACCC?C@CCCCBCCAA=@@AAA2AB@BBCC=BBBC<??@;@@8???<>A<ABBBCBBC?B?@=C<>==?<==><????:>=B>>>?>>>AAA@<<<8:;;<@@<@=BBA<==AAA;>>>?=2<6<8<AAAA/?A;<<7=??@BBD>>>:==<</>888A=A=AA=BBD@???<><>AAA@?:=>AA:@;;;;;@@@AAAAAA<???;?====;>@@@;A<AC>>>
@ATNG8:01136:05305
GATGGTAGCTCACGTACGTCACACGTATCATTCGTTTCGGAAGAGACAGGTACTTTAATAGTTAATAGCGTACTTCTTTTTCTTGCTTTCGTGGTATTCTTGCTAGTTACACTAGCCATCCTTACTGCGCTTCGATTGTGTGCGTACTGCTGCAATATTGTTAACGTGAGTCTTGTAAAACCTTCTTTTTACGTTTACTCTCGTGTTAAAAATCTGAATTCTTCTAGAGTTCCTGATACTTCTGGGTGTATCAGCGAGTATCTACCATCGAATGAGGTTAGTCT
+
8888@==<0///99:;/55549454://///49799)556<8<<<<<<=8>9999)4.4:9<8<7:::<554:939999;*;=7>;;;3;<<<8<=A;@@999@;;;6;;>>BC9989?C?C@CD?A?DBB?AA@C788AA@@B@737?777885::;6::>A8;;5//.6/.(..599)3.5022222$27777033...777::5====*955572728838777858;=2653...8--,66,----2222358222:666746...82779949-/////
@ATNG8:01137:05316
GATGGTAGATACTCGCTGATACACCCAGAAGATCAGGAACTCTAGAAGAATTCAGATTTTTAACACGAGAGTAAACGTAAAAAGAAGGTTTTACAAGACTCACGTTAACAATATTGCAGCAGTACGCACACAATCGAAGCGCAGTAAGGATGGCTAGTGTAACTAGCAAGAATACCACGAAAGTAAGAAAAAGAAGTACGCTATTAACTATTAACGTACCTGTCTCTTCCGAAACGATGAGTACATAGATATACGTATAGCTACCATCGAATGAGGTTAGTCT
+
CCBC@CDBBCCCC@AAABCCBBBDC?CDD@CCCCAA?B@CBBBBCB@BB>A>ABBABBBB3B?BBBCFCCABCD@??@AAAA0AB?B>BBB9BCC?BCCCCCB;:7;?BB@CCC?CCCBBBFCBBBDCCCDC@BACB?AAAACBBB?C@CA@@ACBBCCCC?CCBBCB@BB?999:==999,8>@>;;;;;.9B?AABBB?@AB?B@CBBB@C@BBCCB?BDCCBDC?B?BBD>B>>>BBBBBBCCBBABAAA@A@@@:;;@??;???@?<?@@A=A<@?>;:
@ATNG8:01146:05273
GATGGTAGGCGAGAGTGAGACGCAGTACTCATTCGTTTCGGAAGAGACAGGTACGTTAATAGTTAATAGCGTACTTCTTTTTTCTTGCTTTCGTGGTATTCTTACACTAGCCATCCTTACTGCGCTTCGATTGTGTGCGTACTGCTGCAATATTGTTAACGTGAGTCTTGTAAAACCTTCTTTTTTACGTTTACTCTCGTGTTAAAAAATCTTGAATTCTTCTAGAGTTCCTGATCTTCTGGTGAGATATGCATGATGCTACCATCGAATGAGGTTAGTCT
+
CA@<@CCD@C?@@??;BCDC;6;@B@BAAACC?BBBB>BC@D@::;CDBB?BBDDC@D?BB::;:ADCBBB@AAB?@?@@>>&9948ACD>BAAA?CCC?BB?BBCBBBBB@BBB?B?B???@ABB=??BB?AAACB?>>>AA???AAD;??A=>=;<9?A?AAA@<<8>@ADD5@;@388DDDG)@?888(87226;<;=>178788%8:;9?A=?=>B??ABB?9:59=@@AB??<>?D?BA??????ABBBBBBAAAAB@CBABC?A@9959>AA?@@
@ATNG8:01146:05307
GATGGTAGCAGACGTGACAGAGCGCCAGAAGATCAGGAACTCTAGAAGAATTCAGATTTTTAACACGAGAGTAAACGTAAAAAGAAGGTTTTACAAGACTCACGTTAACAATATTGCAGCAGTACGCACACAATCGAAGCGCAGTAAGGATGGCTAGTGTAACTAGCAAGAATACCACGAAAAGCATGAAAAAAGAAGTACGCTATTAACTATTAACGTACCTGTCTCTTCCGAAACGAATGAGTACGAGAGTCAGAGCAGAGCTACATCGAATGAGGTTAGTCT
+
DCDC@GDCCCBBBBBBDCCCECCCC@BBB?BCCBBA?A?BBCCDBB?BB?B@BDB@@AAA2A@DCBAAAACCCA9AACCDEE3BB>B=BBA9ADC@GCBBCAA0000=A@<ABB?BCDCCCCCCCCBBBCDC@CBBB?AAAACCBB>C@CBB?BCCCCAAA?BBBBBB?BC?BBB:>;0000+0000000000%0;:;856A?AAA;<;89AA6;8;ADCC?CBBBDBB?B?BCC?BBB@BBBBBDBBBCBAAABBBBBBBA>>@ABAA@??;?A@@=@=AAABB
@ATNG8:01147:05286
GATGGTAGGTGCACATGAGTGTATCCAGAAGATCAGGAACTCTAGAAGAATTCAGATTTTTAACACGAGAGTAAACGTAAAAAGAAGGTTTACAAGACTCACGTAACAATATTGCAGCAGTACGCACACAATCGAAGCGCAGTAAGGATGGCTAGTGTAACTAGCAAGAATACCACGAAAAGCAAGAAAAAAGAAGTACGCTATTAACTATTAACGTACCTGTCTCTTCCGAAACGAATGAGTACGATGAGAGAGCTCTCTCTACCATCGAATGAGGTTAGTCT
+
DCCC@DBB@CCCEBBBCBCCBBBAB>ABB@BBAC;:7:?BBCBCCE@AA@A?BBBBBBBA.;8;CCBBDCCAAA<AD@AAAA1@B>B5;;/9??7@@;?@@@:;88<<6;??9?BBBCCCBABBCCCCBB>AA;;6;BAAAAAA>B@CBB@BCBBBCCC@CBBABB@??=?BB;@@9999+99939====?'?A?C:8:CCC?@:<99<=>4;5;>BBB>BCCBBCB>@>;;;6;BB??@@CCDCBB?@@CBBBCCBBBBBB:>??B;;;A=AAAF=?7:@@??
@ATNG8:01150:05270
GATGGTAGATACTCGCTGATACACCCAGAAGATCAGGAACTCTAGAAGAATTCAGATTTTTAACATCAGAGAGTAAACGTTAAAAAAAGAAGGGTTTTTACAGACTCACGTTTAACAATATTTGCAGCAGTACGCACACAATCGAAGCGCAGTAAGGATGGCTAGTGTAACTAGCAAGAATCCATGAAAGCATAAAAAAGAAGTGCGCTATTAACTATTAACGTACCTGTCTCTTCCGAAACGAATGAGTACTACTCTCAGAGACACACTACCATCGAATGAGGTTAGTCT
+
;;;;<@00;BAABBA@@BA??@@AB<AB@9=BBBBB?B@@@CCCCD???<?;?A::8BBB1@=@@>0/////38;;1933,333333"3;,33(3999'8///://///333(2322+2222'2222;<<:;;@A@BB?@=>>>@<@@=<<<88065;=A8==AA88:><AA=>=?;::4:7255555,522222222#.727...89;;;,2,26663938=;;;9:>=BBAB@C?AAA<ACF?BBABABBBB>>>BCBB>??A@@889AF=F@>>>6;=>=3:3:@@@?
@ATNG8:01153:05286
GATGGTAGTGTCAGTGCGCGTCGTCCAGAAGATCAGGAACTCTAGAAGAATTCAGATTTTTAACACGAGAGTAAACGTAAAAAGAAGGTTTTACAAGACTCACGTTAACAATATTGCAGCAGTACGCACACAATCGAATCGCAGTAAGGATGGCTAGTGTAACTAGCAAGAATACCACGAAAGCAAGAAAAAAGAAGTACGCTATTAACTATTAACGTACCTGTCTCTTTCCGAAACGAATGAGTACATAGATATACGTATAGCTACCATCGAATGAGGTTAGTCT
+
999;@A?=AACBABCBCCCCCCBBB@CBC@CCAAAB?B>CBBCCAA?AC@CACCAAABBB2A?BBBCBBBCCCD>>?@BBBB5BD?D6;::.;CE<AABBA@@00-0<@@<AAE@ECCBCCCCCCCCCBCBC?CCCC@CCAAACAA=B?CCC?CBBCCBBB?BBBBBB?BB?8788<=888*9>>;999999%0>;@000@@BBB;><>>?>6;6;?BBB?BBB@@@>>6<8<@?:ABB?BBAABBBBBCCCBBBBBA==A???A::58@@AA=@@@@<>;>BBB>
@ATNG8:01153:05297
GATGTAGTGCGTGAGAGAGAGACCCAGAAGATCAGGAACTCTAGAAGAATTCAGATTTTTAACACGAGAGTAAACGTTAAAAAGAATGGTTTTACAAGACTCACGTTTAACAATATTGCAGCAGTACGCACACAATCGAAGCGCAGTAAGGATGGCTAGTGTAACTAGCAAGAATACCACGAAAGCAAGAAAAAAGAAGTTACGCTATTAACTATTAACGTACCTGTCTCTTCCGAAACGAATGAGTACATAGATATACGTATAGCTACCATCGAATGAGGTTAGTCT
+
:<<CBB;;944459;==@AAA<:9)59<9=99/<;39-//:88@C@CBAG?EB995==<)<9433<<;>;;:6.9/-(-555'58(--(///&/79295655<<555)549>?B>A669>:@;55<=@@@BBBA@ECBB?BBBBBDCC@G@BAB=@ABAB@AB?BBCAAA?DE@BA?893333(3883888888%696//)/;<=?8<;;6:=88276::@?@;>>?9:8@=A>AAD>BAA8?::8<<@BBB@BBDDBAA<>@=<=?;;6;>?>@<>@;;5;5;>?:=
@ATNG8:01154:05298
GATTACAGATCAGACACCAGAAGATCAGGAACTCTAGAAGAATTCAGATTTTTAACACGAGTAGTAAATCGTAAAAAGAAGGTTTTACAAGTACTCACGTTAACAATATTTGCAGCAGTACGCACACAATCGAAGCGCAGTAAGGATGGCTAGTGTAACTAAGCTAAGAATACCACGAAAGCAAGAAAAAAAGAAGTACGCTATTAACTATTAACGTACCTGTCTCTTCCGAAACGAAATGAGTACGAGAGTCAGAGCAGAGCTACCATCGAATGAGGTTAGTCT
+
@@@-59<<<<>=;;;;;49<B7;59<55.545555544.4<.4.49999999(94;:<;;::9::::(44435555$5;.5./::.:::6///9:989;;7;04328333(3:::::::::;9933394::;:7::>?===>898///1668883331733,33336;;8;;;8:8888177763333333"383333:888:9160/..3.223...823337222/54669.6377(333;@BA<<>?;;8;8<;<>;888>??<ABA??;?@@@=@?BBAAA
@ATNG8:01160:05286
GATGGTAGAGTACAGTGTAGTAGACCAGAAGATCAGGAACTCTAGAAGAATTCAGATTTTTAACACGAGAGTAAACGTAAAAAGAAGGTTTTACAAGACTCACGTTAACAATATTGCAGCAGTACGCACACAATCGAAGCGCAGTAAGGATGGCTTGTGTAACTAGCAAGAATACCACGAAAGCAAGAAAAAAGAAGTACGCTATTAACTATTAACGTACCTGTCTCTTCCGAAACGAATGAGTACGAGAGAGCACACGTGTCTACCATCGAATGAGGTTAGTCT
+
4:::5:;=ACCB=@@666>@;AA@@=@@B?BBBCBB@B@CCC@?@?::9176<?:88999)86<BBDCCAAA@@8>9;;@@?,@B?C@CHD;CCCBDEDAA@A;;4;5;;4;A@:??A?BBAA;;;CCA@?>90000:@?===BBD?C?CBC9<A?A@???==;>833,39188:6;;8881333477;;;;%;=:>757>>>BC<=<558=5@:>;@9928<745<<7<;777.77;5777>?@BBBBBB><AAA999;;::9//(/5/5519;<@<@:?A:98
@ATNG8:01123:05330
GATGGTAGATATATGCACGCTCTACAGAAGATCAGGAACTCTAGAAGAATTCAGATTTTTAACACGAGAGTAAACGTAAAAAGAAGGTTTTACAAGACTCACGTTAACAATATTGCAGCAGTACGCACACAATCGAAGCGCAGTAAGGATGGCTAGTGTAACTAGCAAGAATACCACGAAAGCAAGAAAAAGAAGTACGCTATTAACTATTAACGTACCTGTCTCTTTCGAAACGAATGAGTACGAGAGAGCACACGTGTCTACCATCGAATGAGGTTAGTCT
+
7888:<<ACA@ACCCCCHAAACDCCCCC@A@@@@@>B>BBB@?@B?CA<?999:97>=@.@>ABBBBFBA??<59:;;;;;*;C?C@CIF:BBC@CCCCCCB996;@AB@BBB8;;AAABBBBBDCCDCBB?BDDE?A@BBBABC=@;@996;AABCCAA>AAA?@?=::39@A<AC@@@7;00)0>>>@0>><BAABBDA8857=@@@A;>:88;BC>AACA@@?=/::@@=A??;?@@ABBCCBBBB???BABCBAAAH?==:=>>;;5888818:>AAA@
@ATNG8:01125:05344
GATGGTAGCACACGAGATCTCATCGTACTCATTCGTTTCGGAAGAGACAGGTACGTTAATAGTTAATAGCGTACTTCTTTTTCTTGCTTTCGTGGTATTCTTGCTAGTTACACTAGCCATCCTTACTGCGCTTCGATTGTGTGCGTACTGCTGCTATATTGTTAACGTGAGTCTTGTAAAACCTTCTTTTTACGTTTACTCTCGTGTTAAAAATCTGAATTCTTCTAGAGTTCCTGATCTTCTGGGCAGACTCTCACACGCCTACCATGAATGAGGTTAGTCT
+
>;<<?BB@@@BBBCCCBCCCHCBCHCBBCBBB?B;;;7;B@FBFCBBCCD@ABA;<54.4<<=>B<@BBBCBB=A598999)3<6ABCB6=BBB@CDC?AA88:@@@A?BBBBBBCC;?>?<?<=>=@@@=>:=A>>7;:A@A:;;;>AAA888?>@>@688=C;A??@@>A??499<::.;:?5;7;;;,99666)--6---7:9;16665(3/..826255,5<<CA>>9>9<<<<<=288>?7>>>?@?:;:==<=>A:>=D=>>>?;>=<<4925779-
@ATNG8:01126:05337
GATGGTAGGCACTGCGCACACATCCCAGAAGATCAGGAACTCTAGTAGAATTCAGATTTTTAACACGAGAGTAAACGTAAAAAGAAGGTTTTACAAGACTCACGTTAACAATATTGCAGCAGTACGCACACAATCGAATCGCAGTAAGGATGGCTAGTGTAACTAGCAAGAATACCACGAAAGCAAGAAAAAGAAGTACGCTATTAACTATTAACGTACCTGTCTCTTCCGAAACGAATGAGTACGAGAGAGCACACGTGTCTACCATCGAATGAGGTTAGTCT
+
BABB=<;@::9:::666<:<@9555)5:<06;BCCC@DADCCBBBBD@@=@=@@AAAABB5BACGCFIJCB;;;9;BBIHII5GE@C@BKI=DBB>A@@@@BBBC8;8:D=@@B8::AABBBBCCCCCDAA@?BCCC@AA@FAAAC@C@C@@=@@A?BC;;:;DCBBA?BC@BBA?B@:::,:::;?>@@A2AC?BBBBBBAAA@C@DA@@=@<=>BBB?B;<<ABB?D?BBB<A::6:::@A????@@@:::@@@@@???A???9===;;<987>;@4<ABBB
@ATNG8:01128:05330
GATGGTAGTAGTACACTAGTCATACCAGAAGATCAGGAACTCTAGAAGAATTCAGATTTTTAACACGAGAGTAAGCGTAAAAAGAAGGTTTTACAAGACTCACGTTTAACAATATTGCAGCAGTACGCACACAATCGAAGCGCAGTGAGGATGGCTAGTGTAACTAGCAAGAATACCACGAAAGCAAGAAAAAAGAAGTACGCTATTAACTATTAACGTACCTGTCTCTTCCAAACGAATGAGTACTACTCTCAGAGACACACTACCATCGAATGAGGTTAGTCT
+
<ACB@CCCCBA@?=>BCCCBBABBB?BBB?BB@@AB@CACCBA@@B?AB>B@BB?::;;<*;:@@@ADBBBCC?D;;;;AA@0AC?B;@@@8@AB=A@A@??@:::59?BC?CAA;<>A?BAAAAC@AACCCCADCCC@BBBBCCCC@?;?@>9?ABBBBBB@BBBBAA?AB?BBC?AA::9,7771678888%/;5//./79>@@<A=A?:;7;<>@CAB?@CCBBBB@B?DD?DCC@BBBDCCBBBBAAA@@AA??@CDECABB?BAAA@=?BAA6;6;ABAB
@ATNG8:01134:05368
GATGGTAGCACGACACGACGATGTGTACTCATTCGTTTCGGAAGAGACAGGTACGTTAATTGTTAATAGCGTACTTCTTTTTCTTGCTTTCGTGGTATTCTTGCTAGTTACACTAGCCATCCTTACTGCGCTTCGATTGTGTGCGTACTGCTGCAATATTGTTAACGTGAGTCTTGTAAAACCTTCTTTTTACGTTTACTCTCGTGTTAAAAATCTGAATTCTTCTAGAGTTCCTGATCTTCTGGATAGCGACGCGATATACTACCATCGAATGAGGTTAGTCT
+
DBA@>BCCCDD969BBBCB;66BBCBCCBCCC@CAAA=AB?B?CBBBDBB@CFFDD@D@D?BB@C>AACCBAA;?433333$3;6BCDC>B98:<@??;?B>@ABBBA?CBBBCBBB?CAA<A<AA@???>>;A>>>8<<>>??@???B@==<::59::<@@=@<@@@@@@AAA;??@DD5A;=8::999):=:9:0;;<<=>CACA;>>>>/>@A@A<A;??===>A@@@;@<@AAA:85:@A<A@@@@A@@@@>>>A???@@@<@@???=@@>>9?9@@@88
@ATNG8:01135:05359
GATGGTAGTATCTGTCTACGAGAGCCAGAAGATCAGGAATCTAGAAGAATTCAGATTTTTAACACGAGAGTAAACGTAAAAAGAAGGTTTTACAAGACTCACGTTAACAATATTGCAGCAGTACGCACACAATCGAAGCACAGTAAGGATGGCTAGTGTAACTAGCAAGAATACCACGAAAGCAAGAAAAAGAAGTACGCTATTAACTATTAACGTACCTGTCTCTTCCGAAACGAATGAGTACTACTCTCAGAGACACACTACCATCGAATGAGGTTAGTCT
+
::@C:@CCCC@@BCDCCDCAAABBB?CBB@BCCCCC@C?BBBABB@@@>@@BBBBAAAA2A>ABBBBBCC::878@@AECD3BB?A8===5?@D?BA@=BB@@@;A>@@=?==<>AAAAAA@AA>>?<<9A<AAAA;?>??A@7638;?AA<@@@AAAAA;AAAD>>9>@;@AA:>>9990;:=:>>>==/8738ABAAA@@@<A<AAAA;A;??=;=;AAAA>>>=A=@??9?:94:::?;;;BBBBAAA@@@AA@@@???@@<?><<A;:::>:><>>>AA
@ATNG8:01140:05335
GATGGTAGCATACGTATATCTATGTACTCATTCGTTTCGGAATAGACAGGTACGTTAATAGTTAATAGCGTACTTCTTTTTCTTGCTTTCGTGGTATTCTTGCTAGTTACACTAGCCATCCTTACTGCGCTTCGATTGTGTGCGTACTGCTGCAATATTGTTAACGTGAGTCTTGTAAAACCTTCTTTTTACGTTTACTCTCGTGTTAAAAAATCTGAATTCTTCTAGAGTTCCTGATCTTCTGGGTCTCTCTCTCACGCACTTACCATCGAATGAGGTTAGTCT
+
>C@<?BBCABCBBBBC>>>>BAAABCCCC997:@AB;BC@C?BBBABAB@BBBAA5;5<:>?2:05;<AACB=C8;;;;;'37-99992:<<<7>:=6=?:>=7?9949?@@ABEB99:?<;:>?>A==>@<@B>>;>?>==?987<>??>?A@288828:9>35879<999858899>->;A6:;AAA/>>AAA:>==>>>>>@@:>>>==&<79:945/59)/////8:5;;>>>AAA<>>>?7?>>>A@A77///99;//,/678888<9<@?=9=976---
@ATNG8:01143:05361
GATGGTAGTGCGTGAGAGAGAGACCCAGAAGATCAGGAACTCTAGAAGAATTCAGATTTTTAACACGAGAGTAAACGTAAAAAGAAGGTTTTACAAGACTCACGTTAACAATATTGCAGCAGTACGCACACAATCGAAGCGCAGTAAGGATGGCTAGTGTAACTAGCAAGAATACCACGAAAGCAAGAAAAAAGAAGTACGCTATTAACTATTAACGTACCTGTCTCTTCCGAAACGAATGAGTACTGTATCTATGTGTGCGCTACCATCGAATGAGGTTAGTCT
+
78898?AA;69;;;<<==BECCAAA6;CC?BBCC;94:5::<@@@B@FC?C>AAABBEEG3B63/900/8898:5/496?>>+6504.555&5:;;<;A?;@;;;7?9@B?BAB<@@@@@B?AABCBBBDCC?BA;;7::??@@AB?@;@00+0<:7<<>?9>??8899>>=BBC8B=B==6::98778999%9?;>AABBCA??;?<CA@@3819><;;>AAAA@@@+0+000+///*/??CAAAABBBBCBAABBBBABA?;;@=BEA>>:=@::3::=>???
@ATNG8:01144:05325
GATGGTAGTATCTGCACACTCTGTCCAGAAGATCAGGAACTCTAGAAGAATTCAGATTTTTAACACGAGAGTAAACGTAAAAAGAAGGTTTTACAAGACTCACGTTAACAATATTGCAGCAGTACGCACACAATCGAAGCGCAGATAAGGATGGCTAGTGTAACTAGCAAGTAATACCACGAAAGCAAGAAAAAGAAGTACGCTATTAACTATTAACGTACCTGTCTCTTCCGAAACGAATGAGTACACACTCTCATATGACACTACCATCGAATAGAGGTTTCAAGTCTT
+
885505:<:?<::99;;;<<>;;6616;=89777--(-(--7974505:5;8::7:;;;;+:+//999::?@AA70//7999'//)5.555&/99)////999?@9;6992799)//8/5577///7///=;056=<9<9999///:6>4<::066>>>><?<?=;:::+000)0;;597333(333433333$394;3339:22249475556>375///6:;8;::76;6/--(---(---9:89::=:::;:885933333777177777133/66055(--(----0
@ATNG8:01145:05324
GATTAGTATAGAGCTCTACATAGTACTCATTCGTTTCGGAAGAGACAGGTACGTTAATAGTTAATAGCGTACTTCTTTTTCTTGCTTTCGTGGTATTCTTGCTAGTTACACTAGCCATCCTTACTGCGCTTCGATTGTGTGCGTACTGCTGCAATATTGTTAACGTGAGTCTTGTAAAACCTTCTTTTTACGTTTACTCTCGTGTTAAAAATCTGAATTCTTCTAGAGTTCCTGATCTTCTGGTATACACACTCGCTCGCTACCATCGAATGAGGTTAGTCT
+
CCC@BBCCCCCDCCBBBCBBBCCCCCCCCB?B@@@;@C?B@BCBABDCACCB??<?=AAAA>A@CCBBBBC=C?@@??@.?B<ABBC?BCCC?BBB@BB<>=@AAA?BBBBBD@@9@>@<A<AA>>>A@A;@A@A7==??>>>AAAAAA?>?@<>??<@@<@<:;;AAAAA@<>==@@2=9<988998(7=::9177::99>>=<18685'2::<>;A<@?;@AAC@??:>:=AAA;;8;@?>AA>>>@@@@AAA>>=B???A<AAA@@<;;;=<A=>>>@?
@ATNG8:01149:05364
GATGGTAGTTTAGAGCTCTACATAGTACTCATTCGTTTCGGAAGAGACAGGTACGTTAATAGTTAATAGCGTACTTCTTTTTCTTGCTTTCGTGGTATTCTTGCTAGTTACACTAGCCATCCTTACTGCGCTTCGATTGTGTGCGTACTGCTGCAATATTGTTAACGTGAGTCTTGTAAAACCTTCTTTTTACGTTTAACTCTCGTGTTAAAAATCTGAATTCTTCTAGAGTTCCTGATCTTCTGGGTCTACGCTCGTCGCGCTACCATCGAATGAGGTTAGTCCTT
+
//:;6?AA@A=@A@?@BBBBCBBBBBACAA<;8<CFF@CB@C@A@@CB;::;DCBB@B9;;@@;@=@>ABCABBB?BBCCC1:B?=<<=5;<==9=<;79=.3:<@9927=?789CC?B>>:==A==888===AAAF=DD?@@>>===?>>>>>>89888<<:?:>>?=<9=55.2688;+949477778)8;997.7177779;<6918<=</=8//7*.).948988;AA9>9=<<;;92;::=5<<<::;???@>>>>@;;:A<;;;?>8;:;=8=8=>==5;4
@ATNG8:01151:05348
GATAGACATATCGTACTCTCTGTACTCATTCGTTTCGGAAGAGACAGGTACGTTAATAGTTAATAGCGTACTTCTTTTTCTTGCTTCGTGGTATTCTTGCTAGTTACACTAGCCATCCTTACTGCGCTTCGATTGTGTGCGTACTGCTGCAATATTGTTAACGTGAGTCTTGTAAAACCTTCTTTTTACGTTTAACTCTCGTGTTAAAAATCTGAATTCTTCTAGATTCCTGATCTTCTGGACGCTCTGTCACGTCTTGCTACCATCGAATGAGGTAGTCT
+
CCCCCCCCCDCCCCDCCE;<;CA@@@CA@?ACCE=BB?B?CDCBB@@=@BA??<?5:8>>>B?BBBBBB@@@;73333$373797,333=7==@<?@0/0@?:;7:B979A??:>>A<A<@@C::<>=8<>>>;?@@@@@@>>>??@@?@?:>>>=@@<@<@@A;;;B?>599889-819188:9:)9=987.749:AA??>=>1////(////=585::5;BA@@@<A=??@@;717::+//:773///9:979//,/;;;<67=;<=5777>17677==
@ATNG8:01117:05384
GATGGTAGCTATACGTATATCTATGTACTCATTCGTTTCGGAAGAGACAGGTACGTTAATAGTTAATAGCGTACTTCTTTTTCTTGCTTTCGTGGTATTCTTGCTAGTTACACTAGCCATCCTTACTGCGCTTCGATTGTGTGCGTACTGCTGCAATATTGTTAACGTGAGTCTTGTAAAACCTTCTTTTTACGTTTACTCTCGTGTTAAAAATCTGAATTCTTCTAGAGTTCCTGATCTTCTGGGTCTCTCTCTCACGCACTACCATCGAATGAGGTTAGTCT
+
CCCC?CCC@C<CCBBBDBABGCCCBAA@@CAC?BCCC>BB@F@CCCCCBB?CCCCC?C@BBBC@C@BBACCBB<C=AACCC3CC?CCAC=BBCC?BBC?@@798AA??;?AAABBBD?B@@<A;;;;@???A<>>==8=?A:;;??AAB>>;;;>=>>><AA<A<@@@@@@@AA<@@ABA5@<@;;;:::):;99:.:;:888A@@@<AAAA/AA???<A<@@=AAB@???;>;>>====7=;;;3;A==>@@@AAAAAAA???@<A=:::;?<<=:>:>?@;:
@ATNG8:01124:05415
GATGGTAGGAGACACGTCGCACACGTACTCATTGTTTCGGAAGAGACAGGTACGTTAATAGTTAATAGCGTACTTCTTTTTCTTGCTTTCGTGGTATTCTTGCTAGTTACACTAGCCATCCTTACTGCGCTTCGATTGTGTGCGTACTGCTGCAATATTGTTAACGTGAGTCTTGTAAAACCTTCTTTTTACGTTTACTCTCGTGTTAAAAATCTGAATTCTTCTAGAGTTCCTGATCTTCTGGGCTGCGCTGATATGCGCTACCATCGAATTAGGTTAGTCT
+
DCCD?BBB?BCCDF@@?BBBCABBBBBBBBBC5;;;.;@<@=@CBBBCC@CCCBB?B?CCDD@C@CCDFDCBBF@CCCBC5CC?CCA>8=CCC?BCE@CB;<;ACDD?@@BCBBBB=AAC?D?BBBCCCBB?BBBB<@>@>>>>>>A@@B@@==:=@@<@A=A<?>>@@AAAA====DD5A=A:;;;;;*:>///)//7///=:9=<?@?>*999;;5;5>>9>><=99:5:4:<<:<<6866605///<=;:>??BBB>>>;;5;==??:>=;;7;;?A@>>
@ATNG8:01125:05396
GATGGTAGTACATGATAGACGACACCAGAAGATCAGGAACTCTAGAAGAATTCAGATTTTTTAACACGAGAGTTAAACGTAAAAAGAAGGTTTTACAAGACTCACGTTTAACAATATTGCATCAGTACGCACACAATCGAAGCGCAGTAAGGATGGCTAGTGTAACTAGCAAGAATACCACGAAAGCAAGAAAAAAGAAGTACGCTATTAACTATTAACGTACCTGTCTCTTCCGAAACGAATGAGTCTATAGACTATCTGAGACTACCATCGAATGAGGTTAGTCT
+
CBEC@DDCC?A@BBBB@A@B;;;AC?BBB@CBBBAA5;59>>:<@B>@@<@>:94555555#56;<60/9@00,0@1@==9=:=+=D@@<???2>CC@CAACBA@:;:)9>@@>C9:66;@@AD???B???BBBB>AABB>AABBBCCC?B?BAA>AABABAAA@BBBB@B=AA:@?@<<====4=<>9888888%/;6////>=@@@<@<>>@A<A=??CCB?BBABCBC@D?BBD=BBC?BBCCBBACCCAAACCAA?AAAA@@@C?C@AAC@B@::7:;?BBBC
@ATNG8:01132:05410
GATGGTAGCTCGCTGATGATATCTCCAGAAGATCAGGAACTCTAGAAGAATTCAGATTTTTAACACGAGAGTAAACGTAAAAAGAAGGTTTTACAAGACTCACGTTAACAATATTGCAGCAGTACGCACACAATCGAAGCGCAGTAAGGATGGCTAGTGTAACTAGCAAGAATACCACGAAAGCAAGAAAAAAGAAGTACGCTATTAACTATTAACGTACCTGTCTCTTCCGAAACGAATGAGTACTACTCTCAGAGACACACTACCATCGAATGAGGTTAGTCT
+
CBBB@C>DDE===;;;ABBBCCCCCICCC?A@@A;;4:=AAB@@AEACF@C@AAAABCCB3B>AAB@??CC???8??@CCCC2@@=?<BDD;CCCACICDBCC;;6;@BB>BED=@@@@ABCCCFBBBCCED?CBBB=@@CBCBBB<@<@@@<@BBBBBBC???@BAB???9???:@?>>>789=98999::%:@<998>CA===<B<???G<?<??BAA?AAAAABC?B>???9?BB?CBBAAABBBBBBBBBCBBBBA@@@???=DCB?@;>@@?;?=?BCAA
@ATNG8:01132:05415
GATGGTAGGCGACATACATACGCGCCAGAAGATCAGGAACTCTAGAAGAATTCAGATTTTTAACACGAGAGTAAACGTAAAAAGAAGGTTTTACAAGACTCACGTTAACAATATTGCAGCAGTACGCACACAATCGAAGCGCAGTAAGGATGGCTAGTGTAACTAGCAAGAATACCACGAAAGCAAGAAAAAGAAGTACGCTATTAACTATTAACGTACCTGTCTCTTCCGAAACGAATGAGTACGATGAGATCTCGTGTGCTACCATCGAATGAGGTTAGTCT
+
@>><@CBC@B?A@CCCCCCCCAABD?BBB@CCCEBB@B@BCCCCA@>@C?C?A?B;;;;;.;@CCCCCECDA@@=@@@CCCC5BB?B@BBB<CECFGBAAAAC;::;@CC@CCC@CCCCCCCCBBBCCCCCC@CCCC?CBBCBBBC@DACBB?BCCCBCCC@CBBBBB?AC@BBB=>>CCB>A@@=????@2AD?B989CCDDD<><?=AA6;7;@BBC?BBAA@BB?C?BDD>CCD????BBDBBBBBBBBBB>>>??876:@@=CA==>6:???<?>@AA@@
@ATNG8:01139:05406
GATGGTAGCTCTGCTCTGACTCTCGTACTCATTCGTTTCGGAAGAGACAGGTACGTTAATAGTTAATAGCGTACTTCTTTTTCTTGCTTTCGTGGTATTCTTGCTAGTTACACTAGCCATCCTTACTGCGCTTCGATTGTGTGCGTACTGCTGCAATATTGTTAACGTGAGTCTTGTAAAACCTTCTTTTTACGTTTACTCTCGTGTTAAAAATCTGAATTCTTCTAGAGTTCCTGATCTTCTGGCGCTCTGTCACGTCTCTACCATCGAATGAGGTTAGTCT
+
CCEC@CCD?@?BBBBCBBBCCCCCCABBCBBB@BBBC>BC@D@CABBCCC@BBBCC@D?AADB@D?CBCCCBBBD@DCCCC1BB?CCCC=CCBC@CCC?CC;;;@CBC@CBCBCDBB@CCG@B?BDCCBBBC?CBBB@CCCBBBCCCCCCCAABB@CBB?AB?B@BBCDBCCED@C<;<;.;>C=BBCCC3EEABA<CCCCCBCBBA=AAAC0BBBCCAB@BE?BBDDCCA?C@DCABCC?AABBCBBBB:;:D@@@BBBBCCD?BBCDC?CCBB?C@CJBBB
@ATNG8:01141:05373
GATGGTAGCGCATATCAGCGAGCCCAGAAGATCAGGACTCTAGAAGAATTCAGATTTTTAACACGAGAGTAAACGTAAAAAGAAGGTTTTACAAGACTCACGTTAACAATATTGCAGCAGTACGCACACAATCGAAGCGCAGTAAGGATGGCTAGTGTAACTAGCAAGAATACCACGAAAGCAAGAAAAAAGAAGTACGCTATTAACTATTAACGTACCTGTCTCTTCCGAAACGAATGAGTACCTCTCAGACGCTCGTCCTACCATCGAATGAGGTTAGTCT
+
CDEC?CCCCBCCBBBBAAA@@;;;8;DD@CBBCCD@CCCCCBBB?BB?C@CBFCCCCC5BACBCGBBBBA@C=CC@AAAA0AA?C@CDF;CCDADCCCBBD::6;>AA?BCC?BCCCCBBBBCCBCCCCCADCCC@CBBBBCCB@C@CCC?BCCCCCCD?BBC@@@@BA=@>?299998+9>?;=?===?&=@=9:89CCBBB?B?BBBB=<7;ADEL@BB@AADD=@>@AA<AAA>ACBBCBC@BBABBBCCBBBBBBC?BBC?B===D=CA;:7:=A@:::
@ATNG8:01142:05384
GATGGTAGTATAGAGCTCTACATAGTACTCATTCGTTTCGGAAGAGACAGGTACGTTAATAGTTAATAGCGTACTTCTTTTTCTTGCTTTCGTGGTATTCTTGCTAGTTACACTAGCCATCCTTACTGCGCTTCGATTGTGTGCGTACTGCTGCAATATTGTTAACGTGAGTCTTGTAAAACCTTCTTTTTACGTTTACTCTCGTGTTAAAAATCTGAATTCTTCTAGAGTTCCTGATCTTCTGGTGTCGTCTATCTTGTACTACCATCGAATGAGGTTAGTCT
+
44885:<@CDC@A@C>@A@DCCCBEDDDFCCB?AA@@;@B@D@BA@@@AA=ACAAA?B?BBBB?C?CBBBCBBBB?BCDDD2AB?A???:?A@B<?>C@DD@BBBBA@<@ABB@@AA;AAA<A<>>>?788=9=?@@<??@>?>@??AA??>>>B<>>==??=?<;;;@@@@BB;??BFC5;8;<>>DDD/AAAAA7==>>:;;@??;?AAA/A;;;?<?=AA<BAAA>>><A<AC>>>=:>DD<>=>A@@:::AAA=AA@@@?@8<<<>?5:;A@=A<A>>>@
@ATNG8:01149:05405
GATGGTAGAGAGAGCTCTCTCATCGTACTCATTCGTTTCGGAAGAGACAGGTACGTTAATAGTTAATAGCGTACTTCTTTTTCTTGCTTTCGTGGTATTCTTGCTAGTTACACTAGCCATCCTTACTGCGCTTCGATTGTGTGCGTACTGCTGCAATATTGTTAACGTGAGTCTTGTAAAACCTTCTTTTTACGTTTACTCTCGTGTTAAAAATCTGAATTCTTCTAGAGTTCCTGATCTTCTGGATATGAGTGACTCGTGCTACCATCGAATGAGGTTAGTCT
+
@@A>@BBBBBACDDD@ABCCBBCCB;6:@BAA?BEDE?CC?B<@@BBBDC@AB@BB@D?BAAD@D?CBCCCCAAA@CCCCC1?@@C??@<?BBC@BAA?AB<??ACBB?BBBBBBBB=>>A=?:>@@B@@@@<@A@@:>>?>>>>>@@BBA=>=@;::;<@@=A=BA???ABBA;@@@AA5A9=8==<<;+==<==5=;;889?BAA<AAAA/A??>D=B=>>;>??B>>>;@<@@AAAA6::@<@@?@@>>>@@@@AA@>>>@@=@B>>>;<<<?8=:=@@??
@ATNG8:01153:05391
GATGGTAGGCGACATACATACGCGCCAGAAGATCAGGAACTCTAGAAGAATTCAGATTTTTAACACGAGAGTAAACGTAAAAAGAAGGTTTTACAAGACTCACGTTAACAATATTGCAGCAGTACGCACACAATCGAAGCGCAGTAAGGATGGCTAGTGTAACTAGCAAGAATACCACGAAAGCAAGAAAAAAGAAGTACGCTATTAACTATTAACGTTCCTGTCTCTTCCGAAACGAATGAGTACTATGTAGAGCTCTATACTACCATCGAATGAGGTTAGTCT
+
BBDC@CBB?BAABCCCDBCCBBBCC>A@DADCCCCC@B@BBCCCCD@BB?B@CBBBCFDD2D?CCFDDCC@@@A6??9::::*;B>B@CCC<CHCACCCBA@A0000@A@@A@B@CCCBCBCCCCCBBBCCCACDCD=@?AACBBD<A;@@@<@FEEEDBB?BBBCBA>AB?@@@777;;;3=<<8998989%9@<?98:CBBBB?B?BA?A:=:=?C@B?BBBBACC@B?BCD>BBB@CCCAADCBBBBBBABBBBBBCCB>::B=@@>>><@BBB?B?CB999
@ATNG8:01155:05370
GATGGTAGTATCTGCACACTCTGTCCAGAAGATCAGGAACTCTAGAAGAATTCAGATTTTTAACACGAGAGTAAACGTAAAAAGAAGGTTTTACAAGACTCACGTTAACAATATTGCAGCAGTACGCACACAATCGAAGCGCAGTAAGGATGGCTAGTGTAACTAGCAAGAATACCACGAAAGCAAGAAAAAGAAGTACGCTATTAACTATTAACGTACCTGTCTCTTCCGAAACGAATGAGTACTACTCTCAGAGACACACTAATCGAATGAGGTTAGTCT
+
CCCD?CCCCAAABCCCB@@EECFCC?CCEACCBB@B=@>@BGEDDC?CC?B?BBBAACCC2C?AAAABBAA88818?ABCCC3AA=@<@AA9ACC@CCCBCBC@B;?=@B?BCD@BAAABDDCBBBCCBBBC?CCCC?BBBBBBAB>B@CBB?BCCCAACC?ACAAAA>BD?>>>499@@?8AAA=ACCCC3CC@B:99BBB:;5:;>>>><@;@>BAA?B@@?ACC=@=AEE>DBC?BAACEBBBAAABBAABA?>>A=BDCC<AAAA<@@??<?<?AAAA
@ATNG8:01155:05381
GATGGTAGGTGCACATGAGTGTATCCAGAAGATCAGGAACTCTAGAAGAATTCAGATTTTTAACACGAGAGTAAACGTAAAAAGAAGGTTTTACAAGACTCACGTTAACAATATTGCAGCAGTACGCACACAAATCGAAGCGCAGTAAGGATGGCTAGTGTAACTGCAAGAATACCACGAAAGCAAGAAAAAGAAGTACGCTATTAACTATTAACGTACCTGTCTCTTCCGAAACGAATGAGTACGTGTGCGCGTGTCTCCTACCATCGAATGAGGTTAGTCT
+
///:5:9969==>566;;=;<;;;@<@>?:=::5557<8<<<<<=@466:<8<>>====<+<7/0/==>>>A@?7@>>>AAA+@C@C@CCC9CDD@B=C655@990/<>=:=00+/68/45<=;959599555)5;::6/////888:@<;;:7;////99;7<;<6515<7<<=8:::::4:;;7:::::)::7;;;:98333,33989928178>95.9444444./5<::3:0/)/999;<====443999///68:59;946/...(.35539389837
@ATNG8:01155:05407
GATGGTAGACACGTGTGCTCTCTCGTACTCATTCGTTTCGGAAGAGACAGGTACGTTAATAGTTAATAGCGTACTTCTTTTTCTTGCTTTCGTGGTATTTCTTGCTAGTTACACTAGCCATCCTTACTGCGCTTCGATTGTGTGCGTACTGCTGCAATATTGTTAACGTGAGTCTTGTAAAACCTTCTTTTTACGTTTACTCTCGTGTTAAAAATCTGAATTCTTCTAGAGTTCCTGATCTTCTGGTAGAGCGTGCATATATCTACCATCGAATGAGGTTAGTCT
+
::49555A@@@@@;><;;>>666<=<666<;A7ACDC?CD?B>BBBBCDD>@@ABB6;59?@A?B6;>BCFC=<B?BCCCC3CC?B???1<@A@<A:::*9@2898333,3=99745:3958589=>AAAA@A;AAAA8;;A<====;;;==>@CB=@>><>?=A<@@B>>888A<@A@AB2A:=9=DEED/=888>3;;B??@;;;;=@@@@/>>>>@=A<?@=??===88089==<667,//97@9>;;;????A@=;;;====77////)/9::6;9=A<;;
@ATNG8:01157:05383
GATGGTAGACACGTGTGCTCTCTCGTACTCATTCGTTTCGGAATAGACAGGTACGTTAATAGTTAATAGCGTACTTCTTTTTCTTGCTTTCGTGGTATTCTTGCTAGTTACACTAGCCATCCTTACTGCGCTTCGATTGTGTGCGTACTGCTGCAATATTGTTAACGTGAGTCTTGTAAAACCTTCTTTTTACGTTTACTCTCGTGTTAAAAATCTGAATTCTTCTAGAGTTCCTGATCTTCTGGTATGACTAGTGTACTACTACCATCGAATGAGGTTAGTCTA
+
BA@<?BBBDDB;;5<65599555;;;666<;;9C9:;89B=B@DDEDD@@=@BBAC?C@AAAC?D?BAAAC?>:=7:9>>=.9>6?BBB>B@????=<9::37<<;8=2;>>@BABA=;;>=A=AAA=:;;=;??@A<;;;AAA=>>???A;8871:8816506;;;>A>>@?@<>@@@@6@>D:==BBB/===AE7<>>888=A>><:===,<///=7=7?D=BBB@==><@>;;;@??;>==<@;::===;;;===>B@@@@@;======;<<B>D<<<<<//
@ATNG8:01114:05429
GATGGTAGCTCACGTACGTCACACTTACTCATTCGTTTCGGAAGTGACAGGTACGTTAATAGTTAATAGCGTACTTCTTTTTCTTGCTTTCGTGGTATTCTTGCTAGTTACACTAGCCATCCTTACTGCGCTTCGATTGTGTGCTGTACTGCTGCAATATTGTTAACGTGAGTCTTGTAAAACCTTCTTTTTACGTTTACTCTCGTGTTAAAAATCTGAATTCTTCTAGAGTTCCTGATCTTCTGGACAGAGTGTGCAGATACTACCATCGAATGAGGTTAGTCT
+
94<<8=C@?>=?666<@@@@>CBBB@BBAA@@;A:;<09549.66>?>>>@====B?B7;;@@:@<@@B::9C@@?A@@AA1::?CCCC<AACCABCB???8::=A:957@@@BCCE@C?;7;=>>=>>>>B9=<8818899>///7=77;AA???=AAA=AA;?;>>>?===88167=;=-:5:5::ABC/@@>>>7===<<<==:<08888(8;;;>=A<>>=BB;;;===F>B??>?><>@@<@@A?@==888==<@;::A==8<99660///8385;;88=
@ATNG8:01115:05421
GATGGTAGAGAGACTGTAGCGCACCCAGAAGATCAGGAACTCTAGAAGAATTCAGATTTTTAACACGAGAGTAAACGTAAAAAGAAGGTTTTACAAGACTCACGTTAACAATATTGCAGCAATACGCACACAATCGAAGCGCAGTAAGGATGGCTAGTGTAACTAGCAAGAATACCACGAAAGCAAGAAAAAGAAGTACGCTATTAACTATTAACGTACCTGTCTCTTCCGAACGATGAGTACGATGAGATCTCGTGTGCTACATCGAATGAGGTTAGTCT
+
<<AB@BHCBBA@AE@@@CAABBDBB:BBC=AABCA@?@@CCB<<:C?BB>B@CDBA@BA@/@9=>=987>8999298>>:::(994949990;<B>CCAB@CDBB<@<;;5;@@=@B@?AD@BCCIFCBBADAC;;;8<;@@AA@@=??@?A?BCBBBBBB=ABB9:9>AA?999????AA99999;<=??1?A>BBAA@A9984949@??3947AA@B>BBBBA@A@@==@90000<<<0:9ABBAAAAAA@=>=?99:??@@AAAA=9::C@C?AAABC
@ATNG8:01115:05437
GATGGTAGACACGTGTGCTCTCTCGTACTTATTCGTTTCGGAAGAGACAGGTACGTTAATAGTTAATAGCGTACTTCTTTTTCTTGCTTTCGTGGTATTCTTGCTAGTTACACTAGCCATCCTTACTGCGCTTCGATTGTGTGCGTACTGCTGCAATATTGTTAACGTGAGTCTTGTAAAACCTTCTTTTTACGTTTACTCTCGTGGTTAAAAATCTGAATTCTTCTAGAGTTCCTGATCTTCTGGGTCTCTCTCTCACGCACTACCATCGAATGAGGTTAGTCT
+
CCCC@CCCCBBCBBCCBB?CCCCCEDCCC?BC@CDDD?DD?B@CCCBBCCACCCBBAC=@@BC?BABCDDCDCBB?A?@@A0@@=@@AA=ABBC@BAA=AA<???AAC?CBBBBBBB@BBB?B?CCCCBBBB?@@??<@@AA@@@???CAA>>>@<>>><@@<@<???BAAABB;>>BDD5A<@:::999+:=<<<,88::::A??:=08888+6>?@A;A<AB=AAAA>>><A<@@BB@@<>>??9?A@@@AAAAA?AAAAAA<<9<==>>:=<<<6<;?>>>@
@ATNG8:01120:05433
GATGGTAGATATATGCACGCTCTCACCAGAAGATCAGGAACTCTAGAAGAATTCAGATTTTTTAACACGAGAGTAAACGTAAAAAGAAGGTTTTACAAGACTCACGTTAACAATATTGCAGCAGTACGCACACAATCGAAGCGCAGTAAGGATGGCTAGTGTAACTAGCAAGAATACCACGAAAGCAAGAAAAAAGAAGTACGCTATTAACTATTAACGTACCTGTCTCTTCCGAAACGAATGAGTACACATCGTCGTGTCGTGCTACCATCGAATGAGGTTAGTCT
+
8://+/9:/9455555955599554;.4554544444.4./::/0/9389)/+7<7373333#33788BBDAA000*000////$/;7<7>>>9CDD@CCAAABB;;8;=AC?CBB?BBBABBBBCCCCCCDDD@BABD=AADC?@>?9@=A;;9<EDBBDBB?BCBAAA=@A<:::<??BCB=A??:=====?&?A?:99FB@@??<?;??>>;>=>>BBC?@@;;:@A?B?BBD<BBA>ABCBBBCBCCBBBBBBAAAAB???BCF@BBCCC@DBAA>A?BAABB
@ATNG8:01120:05440
GATGGTAGCGCACACATAGATACAGTACTCATTCGTTTCGGAAGAGACAGGTACGTTAATAGTTAATAGCGTACTTCTTTTTCTTGCTTTCGTGGTATTCTTGCTAGTTACACTAGCCTTCCTTACTGCGCTTCGATTGTGTGCGTACTGCTGCAATATTGTTAACGTGAGTCTTGTAAAACCTTCTTTTTACGTTTACTCTCGTGTTAAAAAATCTGAATTCTTCTAGAGTTCCTGATCTTCTGGTAGATCGTGCATATATCTACCATCGAATGAGGTTAGTCT
+
/:::8<;CEBBBCBBBBBBBBBBBCAA>>=;@;@AAD::6;C??@@B=B><DD@D?:>8?@@@;A<:;5>CB@@@@BBBBB3AB?AABB;@?@@=@@@=@B>BCBBBC@BBCBDCAB5;599=9?@ABBBBB>BA@A<AABBCBCCBCCBCCBBA?A@@<@>9>4:9:>>>>@@=@5555&54;7<@@@?+<<555)5:;999:955.55555#5;::<9>;>@;===??;B:C;@?;A@@869D:CCCDBCCBBBB;;<CECBA@=;88..*.--:6:6=<<77
@ATNG8:01122:05433
GATGTAGTATAGAGCTCTACATAGTACTCATTCGTTTCGGAAGGGACAGGTACGTTAATAGTTAATAGCGTACTTCTTTTTCTTGCTTTCGTGGTATTCTTGCTAGTTACACTAGCCATCCTTACTGCGCTTCGATTGTGTGCGTACTGCTGCAATATTGTTAACGTGAGTCTTGTAAAACCTTCTTTTTACGTTTACTCTCGTGTTAAAAATCTGAATTCTTCTAGAGTTCCTGATCTTCTGGTATACACACTCGCTCGCTACATCGAATGAGGTTAGTCT
+
=<<<BB?AACCB@AA@A@B<CAABCCBCCBB@BCBB>BB?A<@?<@BBE@AAAAA@C@CCCC?C?CBCCCCCCC@CCCCC5A@ACCCC=CCCC=BEE?CB=ABEEDD<@@CCDBBB@BAB@B@AA@BBBBB>A@AA=AACAAAC@@ADCC@@@B?;=>=BA<>;?@@@A@@@>9>>ADD5@;@<@AAA?/AA8::5:??<==A>??<ABAA/><==D<@<>><>??A?>><><@@A@@@8::?=CB;::@@AAB>>>>:<;ABEF????<:66;7=59:///
@ATNG8:01123:05422
GATGGTAGTGTGTCTCTAGAGTAGTACTCATTCGTTTCGGAAGAGACAGGTACGTTAATAGTTAATAGCGTACTTCTTTTTCTTGCTTTCGTGGTATTCTTGCTAGTTACACTAGCCATCCTTACTGCGCTTCGATTGTGTGCGTACTGCTGCAATATTGTTAACGTGAGTCTTGTAAAACCTTCTTTTTACGTTTACTCTCGTGTTAAAAATCTGAATTCTTCTAGAGTTCCTGATCTTCTGGATAGCGACGCGATATACTACCATCGAATGAGGTTAGTCT
+
-//:5;00;55<:<=666>;;;@@@966@DD@CBBC>CD?B?BBBCCCCABBB996;;?@BC?D@IGCCCDDDE@CCCCC5DC?CCCF>CBBB?BBC@BB>A@@ABB@CFB@AA;;7;BB@C@DDDCCBBBABCBC?B<;;;;@@@DBAA;::@=A?@;>@:>:>>@@ABA??9=====0=9?=BCCCC1BBBEC::;BBA@AA@><@@@?0>000=8=;?A899@>>9:49.9?>B@?=?AC@ABADCCCBBA:99?A@@@@C?B>>:>:0000*0:>A@B:
@ATNG8:01127:05424
GATGGTAGTACATGATAGACGACACCAGAAGTTCAGGAACTCTAGAAGAATTCAGATTTTTAACACGAGAGTAAACGTAAAAAGAAGGTTTTACAAGACTCACGTTAACAATATTGCAGCAGTACGCACACAATCGAAGCGCAGTAAGGATGGCTAGTGTAACTAGCAAGAATACCACGAAAAGCAAGAAAAAAGAAGTACGCTATTAAACTATTAACGTACCTGTCTCTTCCGAAACGAATGAGTACGTGTGCGACGTGTCTCCTACCATCGAATGAGGTTAGTCT
+
CCBB?BBBCCBDDDBBCCBB@BBBB@BECACCACBB=A<B@CA@@B?BC?B?BCBAAAAA2A?AABBBBAC:::59@@BAA@2AA>B?BBB<CGIAICCBBBBAA<B?BB?ACC=@@@BCCHDBBBCDDCBC?BCA@>ABBBBBBC@C?B@@=@BBABBBB?AA@?<=2982733,383333&3334333333#33,2557;<@9/)//(/9;<*/*/9@@@=BBBBBBA=@;99:,8<<8>BBABBCAAABAB@@@A===ABB<??>;>@@BA<@@>>;>;?A???
@ATNG8:01130:05456
GATGGTAGCGCATATCAGCGCAGCCCAGAAGATCAGGAACTCTAGAAGAATTCAGATTTTTAACACGAGAGTAAACGTAAAAAGAAGGTTTTACAAGACTCACGTTAACAATATTGCAGCAGTACGCACACAATCGAAGCGCAGTAAGGATGGCTAGTGTAACTAGCAAGAATACCACGAAAGCAAGAAAAAAGAAGTACGCTATTAACTATTAACGTACCTGTCTCTTCCGAAACGAATGAGTACTGCGTCTCACTCTCGCCTACCATCGAATGAGGTTAGTCT
+
::883944445@BABBBBBBB@@@A8@;;7;CCDBB?B?B@@ABA@:@@+0+0==@ABBB5B?AAEFFGEDCCC;B>:;:::*;B<@5;;;&9@@;<999@@D@@<A>;;5<BB>BBAAAAABBBBBBCCCC@BABB>BBCCCCBB?C@CAA=ACA@ADDH@CC@AAE@BB@AAA<?=:99/9==9999999%9?<AABBBCBA?=@>>>?A=A=A=BBAACCCCBBB<>;<@@5=00+0>=;?@BBCD?BACD@>>@000@<@@A=A;::?;8;;?4;6:BDC@
@ATNG8:01132:05430
GATGGTAGCTATACGTATATCTATGTACTCATTCGTTTCGGAAGAGACAGGTACGTTAATAGTTAATAGCGTACTTCTTTTTCTTGCTTTCGTGGTATTCTTGCTAGTTACACTAGCCATCCTTACTGCGCTTCGATTGTGTGCGTACTGCTGCAATATTGTTAACGTGAGTCTTGTAAAACCTTCTTTTTGACGTTTACTCTCGTGTTAAAAATCTGAATTCTTCTAGAGTTCCTGATCTTCTGGGCTGCGCTGATATGCGCTACCATCGAATGAGGTTAGTCT
+
9:950569BBCBCBBBCCCCCCCAAABBBECC?CBBB>BB?BBCCDBCCB?@BCCC?C@CCBB@B@BCCBBBCCD@@@@@@2@A?B?>>7?A@@=ABC=??@BBBBBB=AAA@@0//:=?A;@:>>=977//+/===9=@@@@@>====>=::::5:>><AA<A=<;;A@@@@@7;;>>>2><?;?CDDC/??@???7>::67///<<6=>>>/>@@AA=A=AC<>??B?@?;@;@@AA::56:::1:///@777@@@???A>>;;7;>>??;;;;=8=;??AA@
@ATNG8:01132:05464
GATGGTAGTGTGTCTCTGAGAGTAGTACTCATTCGTTTCGGAAGAGACAGGTACGTTAATAGTTAATAGCGTACTTCTTTTTCTTGCTTTCGTGGTATTCTTGCTAGTTACACTAGCCATCCTTACTGCGCTTCGATTGTGTGCGTACTGCTGCAATATTGTTAACGTGAGTCTTGTAAAACCTTCTTTTTACGTTTACTCTCGTGTTAAAAATCTGAATTCTTCTAGAGTTCCTGATCTTCTGGACGACGCGCTCTGACACTACCATCGAATGAGGTTAGTCT
+
44:;7=<@BB;;6B;@ACCCCCCBCDBBAA;;7;@@C<BC@C@BCBBBCB?BDDCC@C@CCCB?C@CCCCCCCED?DDDDD3BB?BDDD>CBBB?BBC?BC:<;BCCJAEDCCMEBB@BBD@C@CCCBCBBC@CCCC?BBECCCCCCCCCBBBCB@CCC@CB?B?BBDCBCCCC?BA@AA9@;@;:;:::*:CBCD=A@CCCCCBBA<AAAA,@;;;B?BADD@BCCCBBB@B@CCCCCD?CBC?BB:;;CBBBCBBBCCCCCCC@BBDCC@CCBB@BAECBAB
@ATNG8:01136:05441
GATGGTAGCTCGACACGCGATGTGTACTCATTCGTTTCGGAAGAGACAGGTACGTTAATAGTTAATAGCGTACTTCTTTTTCTTGCTTTCGTGGTATTCTTGCTAGTTACACTAGCCATCCTTACTGCGCTTCGATTGTGTGCGTACTGCTGCAATATTGTTAACGTGAGTCTTGTAAAACCTTCTTTTTACGTTTACTCTCGTGTTAAAAATCTTGAATTCTTCTAGAGTTCCTGATCTTCTGGGATATGTGCGCAGTGCCTACCATCGAATGAGGTTAGTCT
+
CAAA?BABB?9649=<-------;<=CCCBB>B;<;09<.516BB@BCC>A@@@?:@494@@4955>>@@A@=@8;;888)884?@BB<BBBB?CB@<AA000>?//0/=?;BBCD?BBC=A7;;;;:;>>=AAAA7;;AD>>;;;==>;7///*//73776A<AA?>?@@@A7;;A@@5A=C7;;@@@/@????7>;::=;<=881/@>>,=//-/@6:6==9=???A>=:>=>==??A677<=6=///688=<=<<//-4;;;-3-//<69==@<?;?A=>=
@ATNG8:01141:05433
GATGGTAGCGCACACATAGATACAGTACTCATTCGTTTCGGAAGAGACAGGTACGTTAATAGTTAATAGCGTACTTCTTTTTCTTGCTTTCGTGGTATTCTTGCTAGTTACACTAGCCATCCTTACTGCGCTTCGATTGTGTGCGTACTGCTGCAATATTGTTAACGTGAGTCTTGTAAAACCTTCTTTTTACTTTTACTCTCGTGTTAAAAATCTGAATTCTTCTAGAGTTCCTGATCTTCTGGACGACGCGCACTGACACTACCATCGAATGAGGTTAGTCT
+
//:;;@>AABBCBBBBBBDDCCCBCCBBBCBA<A@A@;@C?BACDCCCCD@CCCCC@F@CBBB@BABCBCCCCAA?AAEEE5BB@CCCC>CBCC@BBFBGE>BBBBCC@BBDCCBBB?BAA?B@CCCCDCCC@CCCC8::CAAACDBBBBCBBBBACCC?BB@C@DABACCBCB?CBCCC;C@B@BCDDD5C@AAA9ABBCCCCCBD=@@@@0@AAAA>@=AB=AAABAAC@F?BBAA@@?AAB@BCAAAAACBBCBBBBBABBB?CCCCC@AB@@=@>BBBBB
@ATNG8:01148:05459
GATGGTAGAGTATCATGTGTATCTCCAGAAGATCAGGAACTCTAGAAGAATTCAGATTTTTAACACGAGAGTAAACGTAAAAAGAAGGTTTTACAAGACTCACGTTAACAATATTGCAGCAGTACGCACACAATCGAATCGCAGTAAGGATGGCTAGTGTAACTAGCAAGAATACCACGAAAAGCAAGAAAAAGAAGTACGCTATTAACTATTAACGTACCTGTCTCTTCCGAAACGAATTGAGTACTATAGACTATCTGAGACTACCATCGAATGAGGTTAGTCT
+
::::.5545:<==>AA<<@@>>@?>:>>>:===BCD?A>@@AA@AB>BB?C@CCCCCCCC5C@CCCCC;<6;;>5>A:@<<<+<B9=8BBB2BCD?CBB???BBB=@?@@;???;???:<;;;CBBCCCICC@BBCC@BB@@@B;;7;?C<;:;CB@AABC?CBB@@@>AC@AA@:==9:::-999299998(3>8737BBB=?>17/3:><7<7;;A@@=BBBB;9:;>9000+0@@+0,000=????CAAAAAACDEB;;;FCBB@;:;@@9?@A@=A=@@A@;
@ATNG8:01150:05460
GATGGTAGCACGACACGACGATGTGTACTCATTCGTTTCGGAAGAGACAGGTACGTTAATAGTTAATAGCGTACTTACTTTTTCTTGCTTTCGTGGTATTCTTGCTAGTTACACTAGCCATCCTTACTGCGCTTCGATTGTGTGCGTACTGCTGCAATATTGTTAACGTGAGTCTTGTAAAACCTTCTTTTTACGTTTAACTCTCGTGTTAAAATCTGAATTCTTACTAGAGTTCCTGATCTTCTGGATATGAGTGACTCGTGCTACCATCGAATGAGGTTAGTCT
+
::<A8=<B>555::====>;;;:555;;;<?F@BBCH?DD@C?BB;;9@@?@B===;@-0/8827699<A@==;=*//////$/64;733(3<882943-4?<<>?B8947CBAABBB?AAB==8<:9879:;8=>??<?@@@@@@;;;@>>=>>>58889==8=:=A?::9;;;,//;;;-859-88DDE/==<?D9@<====::;>@1///+////=7=7??7;:BAAAAA<A<@>>><>;>>>=@@@AA?=>>>?AAAA>==??<?AAAD<<<<A=B=AA@>>
@ATNG8:01151:05433
GATGGTAGCTCGCTGATGATATCTCCAGAAGATCAGGAACTCTAGAAGAATTCAGATTTTTAACACGAGAGTAAACGTAAAAAGAAGGTTTTACAAGACTCACGTTAACAATATTGCAGCAGTACGCACACAATCGAAGCGCAGTAAGGATGGCTAGTGTAACTAGCAAGAATACCACGAAAGCAAGAAAAAGAAGTACGCTATTAACTATTAACGTACCTGTCTCTTCCGAAACGAATGAGTACGGTGTGACGTACGTGAGCATCGAATGAGGTTAGTCT
+
@<<>?@<BABCB@@;55;?@A<DDF?B>B=AAA@DD@C;:;BBCBB?BB@C@BBBA@@@@.?;=AACAAACBA?8>>;:999':=?C?CCC9CCC@CCCCCBB;;5;;?>:ABC:::A?BB::;BBBC;;;B>BAAA?AABABBBC?B=A;;7;;@?B?9:4:@@@@C@CC=AB@?B<<<>8:???ABAAB2AA=???????>>:>:>>=>1918>CBC@CBBBBCC=?=>BA59:9?BBBBAA9939A@@AB?>>>>>A@@B@??>@>877C;@=B989B
@ATNG8:01151:05461
GATGGTAGTAGTACACTAGTCATACCAGAAGATCAGGAACTCTAGAAGAATTCAGATTTTTAACACGAGAGTAAACGTAAAAAGAAGGTTTTACAAGACTCACGTTAACAATATTGCAGCAGTACGCACACAATCGAAGCGCAGTAAGGATGGCTAGTGTAACTAGCAAGAATACCACGAAAGCAAGAAAAAGAAGTACGCTATTAACTATTAACGTACCTGTCTCTTCCGAAACGAATGAGTACGTGTGACGTACGTGAGCTACCATCGAATGAGGTTAGTCT
+
CDDC@CCACCBBBCCCCCCCDBBBB?BBC?CCCCBB?B?BCCCCCC?CC?C@CCBBBCDD3D>AACCBCDBBAC<ABBCDDD5BA>A6;;;7;DD@CBAACCC:94;?AA?BCC@CBBBBBFDCB@CCCDBC@CCAA?ABCBCBBA=B@CBB>ACCBACCA?AAAAAA?BB@AAA<??CCC=???<@@??@2AD@B?>>CAA@><>;?@AA;?;?CBBB@BBBBBBB>A>A@?9@9:59BBBDCDCAAABBBBBBCBABBBBBAB?BAAAC?DCAA=A?CBBAB
@ATNG8:01154:05428
GATGGTAGTATATCGCGTCGCTATCCAGAAGATCAGGAACTCTAGAAGAATTCAGATTTTTAACACGAGAGTAAACGTAAAAAGAAGGTTTTACAAGACTCACGTTAACAATATTGCAGCAGTACGCACACAATCGAAGCGCAGTAAGGATGGCTAGTGTAACTAGCAAGAATACCACGAAAGCAAGAAAAAGAAGTACGCTATTAACTATTAACGTACCTGTCTCTTCCGAAACGAATGAGTACTATAGACTATCTGAGACTAATCGAATGAGGTTAGTCT
+
CDCC?CDBBBABBCCCCBBBCCCCC?CBC?CDCCCC@B@CCBBBCC@CC@C@CCA;::::.;>CCBCCCCB??>8>BBCCCC5CC@D@CDC;CCC@BAAACBA@@<@?BD?CCC@DDCCCCCCBBBCDCCCC>BBBB@CAAACBBB@C@C@@>@ECCBBAA>ADBCBA?BD@AAA799??<5===9>>==?.?B?EAA@@@A??:>:=AAE:>:=ABBB?BBBBCAA;?:999+:?>:?AABCCDFDDDCAA???C@@?BBBBA?CCCC?BBBB?B>ABAAA
@ATNG8:01156:05466
GATGGTAGAGTATCATGTGTATCTCCAGAAGATCAGGAACTCTAGAAGAATTCAGATTTTTAACACGAGAGTAAACGTAAAAAGAAGGTTTTACAAGACTCACGTTAACAATATTGCAGCAGTACGCACACAATCGAAGCGCAGTTAGGATGGCTAGTGTAACTAGCAAGAATACCACGAAAGCAAGAAAAAGAAGTACGCTATTAACTATTAACGTACCTGTCTCTTCCGAAACGAATGAGTACGAGAGAGCACACGTGTCTACCATCGAATGAGGTTAGTCT
+
///839AABBCEA@@@@@BAA@>@B6:9A<@AAB@@=@?BBBBBCB@BC@C@CFEBBBBB2B>BBCCCBBCBBB:AB;;;;;*;C>E4<<;*:@@;@AB@@?A::6;>AB@BCE@CCDCCBCCBBBCBCBCBADCCC?CEBBABA@CGDCBC@BC@@@BBB@CCBCBB???=?BB>AA@@@8:9:9::::9(9@@C???BAAAA797:AA?6;7;AJCC?BBBBABA>B?BAB=BHE@BBBCCBBBAAABBBBBBBBBBBBBBBB?B>>>C?BBB@=B?>A@A@
@ATNG8:01157:05425
GATGGTAGGAGACACGTCGCACACGTACTCATTCGTTTCGGAAGAGACAGGTACGTTAATAGTTAATAGCGTACTTCTTTTTCTTGCTTTCGTGGTATTCTTGCTAGTTACACTAGCCATCCTTACTGCGCTTCGATTGTGTGCGTACTGCTGCAATATTGTTAACGTGAGTCTTGTAAAACCTTCTTTTTACGTTTACTCTCGTGTTAAAAATCTGAATTCTTCTAGAGTTCCTGATCTTCTGGTAGAGCGTGCATATATCTACCATCGAATGAGGTTAGTCT
+
CCCC@CBB?BBCCCDCBBCCCCCCCCCCCCBC?DCBB<BB>B?;;;@A@@=AA@?A?D@BBBB?B?BA:88855;9<:??>+8?;88::3:CAA=?@C?BA=??@?>?;>BBBBBCC@C;;7;=AAA?>>>>:=>==188;:C>>>@@@@@788E:>>A;@@=B;@@@@???AA9==BDD;B<@<@@@@@/@???@9@==>@??@AA<@@AA/@;;;C=A=AA=A788A??<?=BB@@@A;>>>=A@@@A@@@>>>@@>==AABB=@66696///<6:6:<@<?
@ATNG8:01158:05432
GATGGTAGCGCACACATAGATACAGTACTCATTCGTTTCGGAAGAGACAGGTACGTTAATATGTTAATAGCGTAACTCCTTTTTCTTTGCTTTCGTGGTATTCTTGCTAGTTACACTAGCCATCCTTACTGCGCTTCGATTGTGTGCGTACTGCTGCAATATTGTTAACGTGAGTCTTGTAAAACCTTCTTTTTACGTTTACTCTCGTGTTAAAAATCTGAATTCTTCTAGAGTTCCTGATCTTCTGGGTGTATCAGCGAGTATCTACCATCGAATGAGGTTAGTCT
+
;;<=?A@C>BBBBCC;;;BAAAB@B;;6;=<?=BAA?6>>595:;596;;8<=@C@;@?A0//:,0)6<;:>//)///)/<<;*///)5:::4<;7749/-(-8(--88;=8;<;?>>AA?ABD?B@BDCCBAAAACGCB?BBB@AABBBBCBBCCCC@CCB@BBGE?@@A@@DCBC@A;<<<.;=@=;;;;;*;ABDE>C;;;BB@@??2::::*;?A;;7;;BE>AAA;;9D?B?BBBBBB?A@CH>BCBBCCGCCFBAAABBBCCAABBBCACCCC@CADD@@@
@ATNG8:01117:05519
GATGGTAGAGTATCATGTGTATCTCCAGAAGATCAGGAACTCTAGAAGAATTCAGACTTTTAACACGAGAGTAAACGTAAAAAGAAGGTTTTACAAGACTCACGTTAACAATATTGCAGCAGTACGCACACAATCGAAGCGCAGTAAGGATGGCTAGTGTAACTAGCAAGAATACCACGAAAGCAAGAAAAAAGAAGTACGCTATTAACTATTAACGTACCTGTCTCTTTCCGAAACGAATGAGTACGAGAGAGCACACGTGTCTACCATCGAATGAGGTTAGTCT
+
///96:A@BBBCCCC@BABCBABAB=@@B=ABACAA?A?BBDDDB@>BC?C?ACCCCCCC;C?BBBBBDECCCC>CDFFEEF5HD=A5;;;-;AB@CBB@CCE;:8;?BB?BBC@CCCCDCCCBBBCCBBAB?CEAB>ABB@BB@@<A@CBC?BBBCCCCB?BAABBB@7758A?:>?887*::98988888%/:6:/./77<=91836<<A3938CBBBACBBBA;;:0;>@@A<A;;8;BBBBCCBBBBBBBBB@@@CBBBBBBB>BA@AA?BCBB>B?ACA@@
@ATNG8:01121:05514
TATGGTAGGCGACATACATACGCGCCAGAAGATCAGGAACTCTAGAAGAATTCAGATTTTTAACACGAGAGTAAACGTAAAAAGAAGGTTTTACAAGACTCACGTTTAACAATATTGCAGCAGTACGCACACAATCGAAGCGCAGTAAGGATGGCTAGCGTAACTAGCAAGAATACCACGAAAGCAAGAAAAAAGAAGTACGCTATTAACTATTAACGTACCTGTCTCTTCCGAAACGAATGAGTACGATGAGAGAGCTCTCTCTACCATCGAATGAGGTTATTCT
+
BBAA?CCC@B::;CBBBBBBB@@AC:;=GIBA@CCC@C?BCBDBBB@BB>B>AABBBBBA2A=AAABBCBCBBB9@;;9595$9<9>7<<<1;CDGHCAAADCAAA<A@@@598=299B8;;A@@BAA@CCAAACBCCACCCCCCBC@CABBA?BCEGD;;;?BBBCCC?@@<?A?8=?999,7778////0/%0>:00/:;9=?@=@=@CBA<A=:;ABC@BBA@@AC?A>@@C>DBB=@@A???BAAABBBBBCC@?>AC?999>9<=8788:777.747717<
@ATNG8:01133:05489
GATGGTAGCGCACACATAGATACAGTACTCATTCGTTTCGGAAGAGACAGGTACGTTAATAGTTAATAGCGTACTTCTTTTTCTTGCTTTCGTGGTATTCTTGCTAGTTACACTAGCCATCCTTACTGCGCTTCGATTGTGTGCGTACTGCTGCAATATTGTTAACGTGAGTCTTGTAAAACCTTCTTTTTACGTTTACTCTCGTGTTAAAAATCTGAATTCTTCTAGAGTTCCTGATCTTCTGGAGATATCATCAGCGAGCTACCATCGAATGAGGTTAGTCT
+
//9:6;?ABCCCCBCCDFCCCBBBBBABA@CB@CBBD?CC?B@@@ABBBG@BAAAB?B<C@@@@F@BCDCCBAAA=AAAAB0@@=@@AB<;9:>5>5945;166@?CD@CCCCDCDC@CBB@D?@CCFHCBB>BBAA>BECCCCBBCCBBBCBBH@BBB?CC@B?BBBCCDCCB?B@@B@7@@C>;;;;;*;ABBC=CBBBBBCCBADIEDF2JFDBB?B@CC@DDDAA@C@B@BCCDDC?BBC@:;;CDCCBBCBBBCAABADDADBBBB?@;;;>B?CCCBB
@ATNG8:01133:05499
GATGGTAGACACGTGTGCTCTCTCGTACTCATTCGTTTCGGAAGAGACAGGTACGTTAATAGTTAATAGCGTACTTCTTTTTCTTGCTTTCGTGGTATTCTTGCTAGTTACACTAGCCATCCTTACTGCGCTTCGATTGTGTGCGTACTGCTGCAATATTGTTAACGTGAGTCTTGTAAAACCTTCTTTTTACGTTTACTCTCGTGTTAAAAATCTGAATTCTTCTAGAGTTCCTGATCTTCTGGGTCTCTCTCTCACGCACTACCATCGAATGAGGTTAGTCT
+
AABA?BCCCBCBAA@A>?;>B>CCCCBBBCCCABCDL?BB@BADDBBBCB@BDACC@D=@?BC@G?BAAACCBBC?AAACC1AB?BAA@2>C@A?ABB?AB799?AAB?BCCBCBBB<<;@<A<AA?=>ACC:==::6:?AAAA@@@?@@AA>>======AA<@:>>?BCCA??:>>@DD;C=A=>>>>>/=A:::066:///:9:>:>>>>/:<<;>:@;AD:>>AAA@@=@<??@BBB7;;BB:@A???>>=AABAAAAA@@@;<<666466667<9966;>
@ATNG8:01134:05518
GATGGTAGCTCGCTGATGATATCTCCAGAAGATCAGGAACTCTAGAAGAATTCAGATTTTTAACACGAGAGTAAACGTAAAAAGAAGGTTTTACAAGACTCACGTTAACAATATTGCAGCAGTACGCACACAATCGAAGCGCAGTAAGGATGGCTAGTGTAACTAGCAAGAATACCACGAAAGCAAGAAAAAGAAGTACGCTATTAACTATTAACGTACCTGTCTCTTCCGAAACGAATGAGTACTGTATCTATGTGTGCGCTACCATCGAATGAGGTTAGTCT
+
8:>:7;>@;;;;>;;:?>@:59B:;.555.5;;>@@@C@CCC@@@C>AA@B?AA@?????,?6::AAEBAACCH>@?ABAAA3@@<>4;;;7;CCAD;<;BBC;;5;=@?<@CC?CBBBBDCCCBBCCCCCC@CCBB?@@B??ABC9@<@;;7;C@@@BCF@BBABDC@BB?BBB<AA999+777/7<===.=A?AABABCBCA<B;@@@@<>:=?>??<@@@@?CB@B@BBA<A@?<???CBCBAAAA@@A99:?@???BBDBB;?@@@?5;?::5:;?ABD@
@ATNG8:01135:05471
GATGGTAGCAGACGTGACAGAGCGCCAGAAGATCAGGAACTCTAGAAGAATTCAGATTTTTAACACGAGAGTAAACGTAAAAAGAAGGTTTTACAAGACTCACGTTAACAATATTGCAGCAGTACGCACACAATCGAAGCGCAGTAAGGATGGCTAGTGTAACTAGCAAGAATACCACGAAAGCAAGAAAAAAGAAGTACGCTATTAACTATTAACGTACCTGTTTCTTTCCGAAACGAATGAGTACGATGAGAGAGCTCTCTCTACCATCGAATGAGGTTAGTCT
+
BBB>@DDBBBABBBCDCBBCCCCBB?BBCACBBB@@?A@ECCCCCC@BB?B@CBBBBBBB3B?CBAAABBBBBB<A@@BAAA0BA>A9ABA9ABFBCCBCCCB:97;?BC@CCC@BBAABCCCCCCCBBBDD<BBDD<AACCABAC>C?BAA?BCDCBBBD?BBBBBA?BB@BBA;??9:9,8==9@ABBAB)AC??999BB???;A=@@@@7;7;?CBB@B;;;0;99/9:==A9A9:6:77?BCCABCCCCCCCCCCABBBB>@@<AADAB=>>>@<@79;A@=
@ATNG8:01136:05474
GATGGTAGAGTATCATTTGTATCTCCAGAAGATCAGGAACTCTAGAAGAATTCAGATTTTTAACACGAGAGTAAACGTAAAAAGAAGGTTTTACAAGACTCACGTTAACAATATTGCAGCAGTACGCACACAATCGAAGCGCAGTAAGGATGGCTAGTGTAACTAGCAAGAATACCACGAAAGCAAGAAAAAAGAAGTACGCTATTAACTATTAACGTACCTGTCTCTTCCGAAACGAATGAGTACACATCGTCGTGTCGTGCTACCATCGAATGAGGTTAGTCT
+
4;:;=CBBBBBCBC;;;,;A@@BA@;@BC?<00<00*0)/9;A;;@7?:<@@@@?AACGC3C?B@????A?@@@8<<49499'4:459=@G2@<A@CAB;:0=..+.6..(.<>;?@@@@BCGFCCCCCBBCADA??;@A@A@BAA=A=B<<5;@::;B=B@CBBBAC=9959A?;AB<<;37775;<==>@'@?=@?>?B@==@18157;=6=8==A;;9;C@@?BB?B@BBC>C??=?@A@BABABBB987BB@?@?>778@@@?B???@<>>::3939??@@
@ATNG8:01139:05474
GATGGTAGCTCTGCTCTGACTCTCGTACTCATTCGTTTCGGAAGAGACAGGTACGTTATAGTTAATAGCGTACTTCTTTTTCTTGCTTTCGTTATTCTTGCTAGTTACACTAGCCATCCTTACTGCGCTTCGATTGTGTGCGTACTGCTGCAATATTGTTAATCGTGAGTCTTGTAAAACCTTCTTTTTACGTTTTACTCTCGTGTTAAAAATCTGAATTCTTTCTAGAGTTCCTGATCTTCTGGGCAGACTCTCACACGCCTACCATCGAATGAGGTTAGTCT
+
5?:;7<;;?<::666=<@=<<<<5555;;:=>:669A8CE?B?AABBB?@;A:.--(--88;)626<<@??;CC<;@CCC1?E666??6<;;69;59;6;<=<<<:==>@?;:=6:>=9B?BB797<>>;>>?C3:0;00000//3334;:;7<=<8;;.4.44<:8453882566<<0=6;6;<;<;(;9////&//:555<;;;39999'4444;6;3444)44:::9:-40499:;:7<:;;4;=44454445;;;==5;:83843//)////)/5:9;;=
@ATNG8:01139:05512
GTTGGTAGTGCGTGAGAGAGAGACCCAGAAGATCAGGAACTCTAGAAGAATTCAGATTTTTAACACGAGAGTAAACGTAAAAAGAAGGTTTTACAAGACTCACGTTAACAATATTGCAGCAGTACGCACACAATCGAAGCGCAGTAAGGATGGCTAGTGTAACTAGCAAGAATACCACGAGAGCAAGAAAAAGAAGTACGCTATTAACTATTAACGTACCTGTCTCTTCCGAAACGAATGAGTACACACTCTCATATGACACTACCATCGAATGAGGTTAGTCT
+
BD;C?CBCABBCCCCBBBCDDDCCC=CCCADCCBCC@C@BBBBBCB?BC?C?BBBCCDBC3B?CCBBAA@BBBB<BBBCBBB1@@:A5;;;.;CE@CAAACCB;99;@BD@CBB?BCBCBCBCCCCBBBB@B?CDCC=BBBB@@AB>B?CCC@BBBCBBBC?CBBBBB>BB=AAA799BBAAB@?998899.9A?BCACCA@@A@@;@@0000;@@@A@;@ABBBDD?D?ADD=BBC?BBBCCBAAAABBBC@?@@@DCA@@CCB?AA@AA@BCAA>@=@@?@?
@ATNG8:01146:05519
GATGGTAGTCTCAGATAGTCTATACGTACTCATTCGTTTCGGAAGAGACAGGTACGTTAATAGTTAATAGCGTAACTTCTTTTTCTTGCTTTCGTGGTATTCTTGCTAGTTACACTAGCCATCCTTACTGCGCTTCGATTGTGTGCGTACTGCTGCAATATTGTTAACGTGAGTCTTGTAAAACCTTCTCTTTACGTTTACTCTCGTGTTAAAAATCTGAATTCTTCTAGAGTTCCTGATCTTCTGGGTCTCTCTCTCACGCACTACCATCGAATGAGGTTAGTCT
+
://57=<5666>>?AAAB;6/A@0///7779440444<3;;:<:<<;;;<<5:<954.4.4;;=7<8<;;75--(,,(,,666',,(-/::15559494/)/9)////7:7:::<;;::7;:>8<7;;99:>>B=BBCB=@A@==0000/00:=?>>;@??<>A7?095?;>DCBB>A;;;;.94929A99:,;BABA>ACBBBB;;99;>:><,:9965268=?;99999:;8@=?>>9998<999,9@@@BBBBAAAA;;:;;;;5;;9@B?BCCC<@=@A???
@ATNG8:01149:05480
GATGGTAGTATATCGCGTCGCTATCCAGAAGATCAGGAACTCTAGAAGAATTCAGATTTTTAACACGAGAGTAAACGTAAAAAGAAGGTTTTACAAGACTCACGTTAACAATATTGCAGCAGTACGCACACAATCGAAGCGCAGTAAGGATGGCTAGTGTAACTAGCAAGAATACCACGAAAGCAAGAAAAAGAAGTACGCTATTAACTTTTAACGTACCCGTCTCTTCCGAAACGAATGAGTACATAGATATACTTATAGCTACCATCGAATGAGGTTAGTCT
+
?CC>?BBDCCBBCCCC@@@BCCCCC@BBB?CCCCBC?C?BCCCGCC?CD>@?@CCCCCCC3C?BBBCCBBBBBB<@AADEEE5;:6;;@@A9ADDACDDCCCC:98;@CCABBB?BCCCDDEDCBBBCCCBB?BD@@>ABBACBBB?B@BBB@BBDCBBBB?BCCBBB?BB@CBB>??:::28>>;=????1?D@DBAAC>>>?6;5;=AA5B;???AAA:B;;;@B=C=CCC=CCBACCAAABBCCCCCBBBCBA>ABCCBBAB?BBBBB?CCAC:=9<A<<<
@ATNG8:01150:05519
GATGGTAGCACGAGTCACTCATATCCAGAAGATCAGGAACTCTAGAAGAATTCAGATTTTTAACACGAGAGTAAACGTAAAAAGAAGGTTTTACAAGACTCACGTTATCAATATTGCAGCAGTACGCACACAATCGAAGCGCAGTAAGGATGGCTAGTGTAACTAGCAAGAATACCACGAAAAGCAAGAAAAAAGAAGTACGCTATTAACTATTAACGTACCTGTCTCTTCCGAAACGAATGAGTACCTCTCAGACGCTCGTCCTACCATCGAATGAGGTTAGTCT
+
45<>;>CCBAABBBDBBBBBDBBBC:DCD@BBCCBB@B>BCC@AAC@CC@C@CBA@@CEC3C?BAAACFCC?>>799:BCCC5BB?@;BBB<BBC@CBBBCCC;;:;CCC@BDD>@ABBCBBBDDDCCCBBD@DCBB?AABCBDBB?B@C@@>@BBBCDEDABBAABB@BB?999;?@::::+:?>;>====?'?A?A?=>BBB?@<?<?>@@7;6;@A@@>@CCBBBC?B?BBD>B@?>?BBCBBB?AAADC@@?BCABAAB:>>A<@@@@@<@AAB<B<AC@@@
@ATNG8:01152:05517
GATGGTAGTGATACAGATCAGACACCAGAAGATCAGGAACTCTAGAAGAATTCAGATTTTTAACATCGAGAGTAAACGTAAAAAGAAGGTTTTACAAGACTCACGTTTAACAATATTGCAGCAGTACGCACACAATCGAAGCGCAGTAAGGATGGCTAGTGTAACTAGCAAGAATACCACGAAAGCAAGAAAAAGAAGTACGCTATTTAACTATTAACGTACCTGTCTCTTCCGAAACGAATGAGTACGAGAGTCAGAGCAGAGCTACCATCGAATGAGGTTAGTCT
+
9;:;;???CBBBBCCCCCCCFEGGC@CCCAA@ADCB@B?BBCCBCB?BB?B??><79:99$34=9<=B9744===3:333:99)88487<<</:88488;;999333(206838885::;:@>>CBCBDCCBCC?CCCC?CBBABBBB?B?C??>?CCCCCCA=ADDCBA>AB>BBC?AA???8??==?@@AB2BE@BB@BC>=766)77::;C7;5;A@@A=@BAAACB?A>???9???=?BCDCCCCAAAABBFCBBA@@?9::BB?DAAAA5:@@?;@=@BAAA
@ATNG8:01155:05493
GATGGTAGCGCATATCAGCGCAGCCCAGAGATCAGGAACTCTAGAAGAATTCAGATTTTTAACACGAGAGTAAACGTAAAAAGAAGGTTTTACAAGACTCACGTTAACAATATTGCAGCAGTACGCACACAATCGAAGCGCAGTAAGGATGGCTAGTGTAACTAGCAAGAATACCACGAAAGCAAGAAAAAAGAAGTACGCTATTAACTATTAACGTACCTGTCTCTTCCGAAACGAATGAGTACTGCGTCTCACTCTCGCCTACCATCGAATGAGGTTAGTCT
+
:<:<?B;9;BBB:;;CCCBBCBCDC=CBCCCDBBB@B@BBCDCCC@CC@C@CBBBBCDC5C@BCCCCAAADAA9A000@@@,00,/3:;</=<C9><A?@>>00-0;@A<AAD>ABCCCECCBBBCDDDCC=BB;:8;BEBCC@A=A?JCA?ACCCDBBB@CCCCCC?:989@A=??BBD>@993999999%:>;>979BBBBB?B?ABFH>A=AACCC@BB@@ACC@C>;;;6;AB@@A@AAACCBCDBBBBCBBCCCCC@CBB?B;;;@@BBBC@B?BBBBA
@ATNG8:01161:05486
GATGGTATACACGTGTGCTCTCTCGACTCATTCGTTTCGGAAGAGACAGGTACGTTAATAGTTAATAGCGTACTTCTTTTTCTTGCTTTCGTGGTATTCTTGCTAGTTACACTAGCCATCCTTACTGCGCTTCGATTGTGTGCGTACTGCTGCAATATTGTTAACGTGAGTCTTGTAAAACCTTCTTTTTACGTTTAACTCTCGTGTTAAAAATCTGAATTCTTCTAGAGTTCCTGATCTTCTGGAGATACACATGATACTCTACCATCGAATGAGGTTAGTCT
+
777;:<?CCCCJCCC:99@FFCBBBBBBB;;5;@@@;@B=A<@@ABBBB@CC@@@9;8;AAA=B;;8@ABBBBB?????A2?C?AAAA<BBBB?BBC?BC9:9?A::49AA@AACB?B@?<A=AAA::768>EAAA:>>AAAAA::;@>@>:9:6;8819>9>9>>?;;:@>>8<<>>>/>9>48////(/;766)/(/99989=@@=====,;///<060;><@??>AAA<A<==>@@@7;;A=>>?A@@@;;;@@???@@==>;???==8888;5;7=====
@ATNG8:01162:05485
GATGGTAGCACACGAGATCTCATCGTACTCATTCGTTTCGGAAGAGACAGGTACGTTAATAGTTAATAGCGTACTTCTTTTTCTTGCTTTCGTGGTATTCTTGCTAGTTACACTAGCCATCCTTACTGCGCTTCGATTGTGTGCGTACTGCTGCAATATTGTTAACGTGAGTCTTGTAAAACCTTCTTTTTACGTTTACTCTCGTGTTAAAAATCTGAATTCTTCTAGAGTTCCTGATCTTCTGGTGTCGTCTATCATGTACTACATCGAATGAGGTTAGTCT
+
C>>A@BBBBBAB@@@BBBCCCDCCCBCCCBBB?C@@A<BB@G@BBEDDCC@BCBBB@C@BBBC@C@BAAABDDDD?BBBBC3BD>AABB>BBBC@ABA>BB<??BCBC?BBBBCAAA>C@@;A>A??@@667=C@==:=BA@;;;>>>AAA>=<=;:;:<??<A=>>>A???DD9==ABB6@<@9<<?=;/<99::1;>>;;;@===;>HFE/C:::A=B=>>:=?>>;;;;>;>CAA>>:=AA=;;;A@<::;?=>>>>@@@@@AA???=;66=5;///==;
@ATNG8:01115:05542
GATGGTAGTATATCGCGTCGCTATCCAGAAGATCAGGAACTCTAGAAGAATTCAGATTTTTAACACGAGAGTAAACGTAAAAAGAAGGTTTTACAAGACTCACGTTAACAATATTGCAGCAGTACGCACACAATCGAAGCGCAGTAAGGATGGCTAGTGTAACTAGCAAGAATACCACGAAAGCAAGAAAAAGAAGTACGCTATTAACTATTAACGTACCTGTCTCTTCCGAAACGAATGAGTACTGTATCTATGTGTGCGCTACCATCGAATGAGGTTAGTCT
+
??<:>@<ACDBBBCCDCCBBBCCCC@BAB?AABBCCBC@CCCCDCC@BD@C@CBA>@@@@0@@ECCACBAA998-8?:;;;;*;C>B;@@@8ABEGCCCCCBB;96;>AA?BBB@BCCCBBBCCCCBCBCCC?BBBC>AABBBBBC@C@C@@>@CCCCCCA?ABBCBA?BC@BBB9::BBA=AAA>ADCCC2CC?C??>CACAB;>;>@AA<@<AACCB@BB???BB?C?BBB<ABC?BBABBBBBBBBBBB>@>BBA@AA>>>>>DA?>?<AB??=>8<?999
@ATNG8:01116:05530
GATGGTAGTGCGTGAGAGAGAGACCCAGAAGATCAGGAACTCTAGAAGAATTCAGATTTTTAACACGAGAGTAAACGTAAAAAGAAGGTTTTACAAGACTCACGTTAACAATATTGCAGCAGTACGCACACAATCGAAGCGCAGTAAGGATGGCTAGTGTAACTAGCAAGAATACCACGAAAGCAAGAAAAAGAAGTACGCTATTAACTATTAACGTACCTGTCTCTTCCGAAACGAATGAGTACACATCGTCGTGTCGTGCTACCATCGAATGAGGTTAGTCT
+
;<>>?B;;9DCC=BABBCCCCCCCC6CCB?BBBBCC:;:6C>>BBB@CC@C?AC@===<=,87<??ACBA@AAA;=<?>???1@D@D?CCB9AAA=A;;;CCFCCACACB@BBB=@ADBCCDCDCCCCCCCC@CDDC@CCCCCCCC@D@C@@=A<<:CBCB@DFABCB?AB?@@?<>>BBE>BBB?BCCCC3BB?BBBBBBBB?;?:>>>F>D<;:A@A>AB;;;AA>@<???9?BC?AAABAABB?@?AAABCBBCBB:99@?@=ABCDD?ABBE?B<>>AA8
@ATNG8:01120:05522
GATGGTAGGCGACATACATACGCGCCAGAAGATCAGGAACTCTAGAAGAATTCAGATTTTTAACACGAGAGTAAACGTAAAAAGAAGGTTTTACAAGACTCACGTTTAACAATATTGCAGCAGTACGCACACAATCGAAGCGCAGTAAGGATGGCTAGTGTAACTAGCAAGAATACCACGAAAGCAAGAAAAAAGAAGTTACGCTATTAACTATTAACGATACCTGTCTCTTCCGAAACGAATGAGTACTGCGTCTCACTCTCGCCTACCATCGAATGAGGTTAGTCT
+
><CD@EDB?B;65@BB@AACCBBBB?@BC@EBDCBC@C@BBB==<<8:>;:7<=:=9>>=,=<>@A996BBCCG=A@@@CCD1AB@?8AAA7ACC>C?>>@??;;;)9:>@>B@@<?@B??@?B;;;;9@ABBABBCD@BBBCCCBBAIACAA?ABBBDDGD@BBAAAA>AA?BCE9;;CCC;B::3000000%0;;/0)0;;?BBC?C?BABA?@8;888::4887=;:6582333(---(-22...6...7<=?>><<>CCCD@CBB?BBBAA>@A??6:5:@;;;
@ATNG8:01122:05565
GATGTAGTATAGAGCTCTACATAGTACTCATTCGTTTCGGAAGAGACAGGTACGTTAATAGTTAACAGCGTACTTCTTTTTCTTGCTTTCGTGGTATTCTTGCTAGTTACACTAGCCATCCTTACTGCGCTTCGATTGTGTGCGTACTGCTGCAATATTGTTAACGTGAGTCTTGTAAAACCTTCTTTTTACGTTTACTCTCGTGTTAAAAATCTGAATTCTTCTAGAGTTCCTGATCTTCTGGGTCTACGCTCGTCGCGCTACCATCGAATGAGGTTAGTCT
+
BBBAA?BCBB;:;@;=ACCECCBBBBBCCCCADCDC?CC@B@A@@BCDDADEC@><>,0//7476:9;A??>79237777)<A;;;8858<A=8::<8=B<@@@B??<?BAA;;;>=B==:=:=;<::888;>>>@<@@>>>AA?>>>>=B@@@<@AA;??<A=A;;:>>>?@7<////)/7<+/-999*66666(-.55555866.3355'3//.70739<8>>?<;>?<?=ABBE;;7;;>?7:;:???>==<@;;;=>>?B=AA>>><A@==:=8:::>>
@ATNG8:01124:05525
GATGGTAGTATCTGCACACTCTGTCCAGAAGATCAGGAACTCTAGAAGAATTCAGATTTTTAACACGAGAGTAAACGTAAAAAGTAGGTTTTACAAGACTCACGTTAACAATATTGCAGCAGTACGCACACAATCGAAGCGCAGTAAGGATGGCTAGTGTAACTAGCAAGAATACCACGAAAGCAAGAAAAAGAAGTACGCTATTAACTATTAACGTACCTGTCTCTTCCGAAACGAATGAGTACTACTCTCAGAGACACACTACCATCGAATGAGGTTAGTCT
+
@@BB@FCC>ABBCCCCBCBCCCBCD=BBEACIDC@@>@?CCCCCCC?CD?C@BB?89999.9?CDDABBCB?><7<?@ABBB5ACDD6;;;7;EFBDCCCDDCCC@C@BB@BBB@CBCCDDCCBCCCCCBBC?BBDD?AABCBBBB>C?CCC?CCCCCCCC?AABBCB?BB@@>??BBCCC>A@@>?BDDD2CC?A?>>CC@@@<?;>>@E<@<??B@@>@BCAACB>A>ACC>CCC?BBBCCBBBBBBBBCCDAABBBB===BB;>>@@@<?BBB@B?BBAAA
@ATNG8:01124:05547
GATGGTAGATATATGCACGCTCTACCAGAAGATCAGGAACTCTAGAAGAATTCAGATTTTTAACACGAGAGTAAACGTAAAAAGAAGGTTTTACAAGACTCACGTTAACAATATTGCAGCAGTACGCACACAATCGAAGCGCAGTAAGGATGGCTAGTGTAACTAGCAAGAATACCACGAAAGCAAGAAAAAGAAGTACGCTATTAACTATTAACGTACCTGTCTCTTCCGAAACGAATGAGTACACATCGTCGTGTCGTGCTACCATCGAATGAGGTTAGTCT
+
<:8:9;>>CCBCCCCCCGHCCBBBC?BCC@ECCCAA?@?BADAABB@BB@C?BAACCCDC2B@BBB:99CBBAA;==;<;;;);C@C5;;;.;;;5;BDCCCEDC?B>AB?BCC@BBBBBBCCDCDDDDCCC?CCBB?A@@@BCCB?D@DBB?BBBBCCCB@BBB???@BB?@??<?@BBC=???=?BEED2CC?CBBBCCBAA<A7::<<8<6<>AAA?BAAABBB>A>ABF@EBC?ABBBCBBAACCCCBBBBBCBA9:9DCC?BBB??;?@>>9>=AAA@?
@ATNG8:01128:05521
GATGGTAGCTCACGTACGTCACACGTACTCATTCGTTTCGGAAGAGACAGGTACGTTAATAGTTAATAGCGTACTTCTTTTTCTTGCTTTCGTGGTATTCTTGCTAGTTACACTAGCCATCCTTACTGCGCTTCGATTGTGTGCGTACTGCTGCAATATTGTTAACGTGAGTCTTGTAAAACCTTCTTTTTACGTTTACTCTCGTGTTAAAAATCTGAATTCTTCTAGAGTTCCTGATCTTCTGGAGATACACATGATACTCTACCATCGAATGAGGTTAGTCT
+
CCCE=BBCBACBCCCDBCBBBBCBCCCCBCCD@BCCC>CC>CADDDCCCC?BCBBC?B?BCDC?C@C@A@BBBBB?BBBBB1BB>BBBA;@BAB?CBA=??:<<>BAB?ABBBCCBB?BBB>@:>>>>>>>>;AAAA7;=>@@>>>>@A=>>===<???=>>8==DAAAAAAAA;??@@@5?9=988776(8=788-8;;;;;A<=<18888(8;;;E=B=??;@AAB???;@<@ABA??:>=>9>@?A@@@>?@@A>>>AAAAA7=?AAA<;<=@<@<>@>;<
@ATNG8:01128:05530
GATGGTAGTATCTGCACACTCTGTCCAGAAGATCAGGAACTCTAGAAGAATTCAGATTTTTAACACGAGAGTAAACGTAAAAAGAAGGTTTTACAAACTCACGTTAACAATATTGCAGCAGTACGCACACAATCGAAGCGCAGTAAGGATGGCTAGTGTAACTAGCAAGAATACCACGAAAGCAAGAAAAAGAAGTACGCTATTAACTATTAACGTACCTGTCTCTTCCGAAACGAATGAGTACTACTCTCAGAGACACACTACCATCGAATGAGGTTAGTCT
+
88::<AA@CCBBCEDCBBBDBC>CHAGAA@BEBBA@=@>BBDCCCD@BC@B?B@@9:::9):<ABBBBCCCBBA9@?;;;;;*;C>C5;;;*9@@@4AADHCECAC@AA?ABB?CCCBBBDDDCA@ABAAA=C@AA>A@FCCCCCAC?B:;7;ABBCABA@CBCBCD@FC@A;;6:?978(7878;;;;;,;=8@BBBCCBBB?B@BBBB?B?BBBBB?BCCC@;;8=9:::1;@@?BCCC<;;DCCCBCCEEBBBCCCCEBBB@BBA@@<@@@A=@=AABBB
@ATNG8:01128:05531
GATGGTAGCACGAGTCACTCATATCCAGAAGATCAGGAACTCTAGAAGAATTCAGATTTTTAACATCGAGAGTAAACGATAAAAAAGAAAGGGTTTTTACAAAGACTCACGTTTAACAATATTGCAGCAGTACGCACACAATCGAAGCGCAGTAAGGATGGCTAGTGTAACTAGCAAGAATACCACGAAAGCAAGAAAAAAGAAGTACGCTATTAACTATTAACGTACCTGTCTCTTCCGAAACGAATGAGTACGAGAGTCAGAGCAGAGCTACCATCGAATGAGGTTAGTCT
+
////17:@A?666><>;;<;:566=9=<<8;99955.57999555:.5/6:3--------$-0568:;555;;;9(/////8888$///(/;2====+4//8//------//6.71887===6;9:=?CCCABABBBBBC@CBBB@C@@?999C=B?B;;:;BCBCCAA@CDDA??9?>8?A@9??AAA;@AA<??????'?B?BAAAB>=AA7;7:<>>1838ABBB@CBABACC=@=???9?AB?BBBBCCCCCCCAAACAAABBBBAAACC?AA@@@<>AAC?A>BBBAA
@ATNG8:01128:05545
GATGGTAGGCGTGTGAGAGTCTGCCCAGAAGTTCAGGAACTCTATAAGAATTCAGATTTTAACACGAGAGTAAACGTAAAAGAAGGTTTTACAAATATCTTCACGTTTAACAATATTGCAGCAGTACGCACACAATCGAAGCGCAGTAAGGATGGCTAGTGGTAACTAGCAAGAATACCACGAAAGCAAGAAAAGAAGTACGACTATTTAACTATTAACGTACCTGTCTACTTCCGAACGAATGAGTACCTCTCAGACGCTGCGTCCTACCATCGATGAGTTACGTCT
+
;8<;:>>==A@54554999999<<=6==>9<;6955.55:988---(--(-(-444444&43889;<<;555=1887777*3959,333&3///(-----(-5566616*334?33/3999975558555222=37753....55955,2,25525537//(.3.332200)/72799)/55==6==<84994*44.434<?887373(76;<78278=<<<;6;??=?::99;9/0*///)/-66---(-5668:9333344844.4::5//////////)//33//
@ATNG8:01130:05569
GATGGTAGCTCTGCTCTGACTCTCGTACTCATTCGTTTCGGAAGAGACAGGTACGTTAATAGTTAATAGCGTACTTCTTTTTCTTTGCTTTCGTGGTATTTCTTGCTAGTTACACTAGCCATCCTTACTGCGCTTCGGATTGTGTGCGTACTGCTGCAATATTGTTAACGTGAGTCTTGTAAAACCTTCTTTTTACGTTTACTCTCGTGTTAAAAATCTGAATTCTTAGAGTTCCTGATCTTCTGGATACACTCATGGCACCTAATCGAATGAGGTTTAGTCT
+
999:;=8055@BBCBCB@@;;>>B@@@A;99:.4<@@;==?B?BB@96:@=@>955.55955439.55<;=9555.54444$49904//:)///949555)597;<===>7;@BC???B699?<@?;;;=<000*00)/027//59999<<999:444.4=9:>>;?299999@;99495599*5999>>>>>,=>@AC8@::9955555.4444$499//)/277)//9996<6<<<===7;;=9==BB;>>;:4524:9)//)/999)444:.44(4::43
@ATNG8:01136:05562
GATGGTAGGCGTGTGAGAGTCTGCCCAGAAGATCAGGAACTCTAGAAGAATTCAGATTTTTAACACGAGAGTAAACGTAAAAAGAAGGTTTTACAAGACTCACGTTAACAATATTGCAGCAGTACGCACACAATCGAAGCGCAGTAAGGATGGCTAGTGTAACTAGCAAGAATACCACGAAAGCAAGAAAAAGAAGTACGCTATTAACTATTAACGTACCTGTCTCTTCCGAAACGAATGAGTACGATGAGATCTCGTGTGCTACCATCGAATGAGGTTAGTCT
+
CCCC@CCC?BBABCCBCCCCCBBBD>BBC?BBCCCCAC@DCCCCCC@CB@C@CCA@ADDD1A?ACCCBBBAAAE@CBBBBAA37849?BBB:BCC=??BACACCC?A>AB@A>><>;==B@@@@>>>C>>>A<<<=>:=<A>9;87/8:>;?;?BAABBBB?BBBBCC@BB>@@@4::ABB;A??;?BBBB3?;6;>=??@>>><?:==??;>:=<=7718><=;;;5;19/<6<00,0@>=>BBABBBCBCB@@@@AA>>;;;?<?ACCC???@A<A<@678>
@ATNG8:01137:05528
GATGGTAGTACATGATAGACGACACCAGAAGATCAGGAACTCTAGAAGAATTCAGATTTTTAACACGAGAGTAAACGTAAAAAGAAGGTTTTACAAGACTCACGTTAACAATATTGCAGCAGTACGCACACAATCGAAGCGCAGTAAGGATGGCTAGTGTAACTAGCAAGAATACCACGAAAGCAAGAAAAAGAAGTACGCTATTAACTATTAACGTACCTGTCTCTTCCGAAACGAATGAGTACGTGTGCGACGTGTCTCCTACCATCGAATGAGGTTAGTCT
+
CCCC<A@CBCCCBBCCCDBBBBBBB@CCC@DAAA@<<@:B?DB9;:6;B>A?ACEDDGLL5A?ABCCBCCDDDC9AA;;;;;$:C<@4999&9@<7<CICCDBBB?B?@@?ACC@CGC@@@CDAA@DCDCCEACCBB@BBBCAA@C@LFDBB@AAACDCCA?BCGBBB>AA@C?@<@?>=?99989<>???1?A?B999A@@?><>=A>==8?8>=BBC@CC;:;BB?B?BAC>AA@?000;;;ABBB???AAACBBAAAB@CFC@B?@@C>A>98187<AA::
@ATNG8:01143:05559
GATGGTAGGCACTGCGCACACATCCCAGAAGATCAGGAACTCTAGAAGAATTCAGATTTTTAACACGAGAGTAAACGTAAAAAGAAGGTTTTACAAGACTCACGTTAACAATATTGCAGCAGTACGCACACAATCGAAGCGCAGTAAGGATGGCTAGTGTAACTAGCAAGAATACCACGAAAGCAAGAAAAAGAAGTACGCTATTAACTATTAACGTACCTGTCTCTTCCGAAACGAATGAGTACTGTATCTATGTGTGCGCTACCATCGAATGAGGTTAGTCT
+
@@?;9BBB@B?@@EBBBBBBCCCCE>CBC@CABBBB?C@CCECCBB?BD@G?A@ABCDDD3C?AACCEBBA888*7<:;;;;*;D>B>BBB:BJGFCCBBCCCBC?B@AA>ACD>AACCCCCCBBBCCCCBB?CCCC=CABCBBBB>B@CBB?BCDCCC@@>ACCBBA?BB?AAA<??AAA;???>ABABB3BB@CBA>ADC@@7:7;>>D:=:=@B@@>@BAAABC>A>AFE>CBB>BCCDCBBBAA@A@D?@@BBBA>::=>?;?A>>><@CAA>>;??000
@ATNG8:01144:05540
GATGGTAGGCGTGTGAGAGTCTGCCCAGAAGATCAGGAACTCTAGAAGAATTCAGATTTTAACACGAGAGTAAACGTAAAAAGAAGGTTTTAAAAGACTCACGTTAACAATATTGCAGCAGTACGCACACAATCGAAGCGCAGTAAGGATGGCTAGTGTAACTAGCAAGAATACCACGAAAGCAAGAAAAAGAAGTACGCTATTAACTATTAACGTACCTGTCTCTTCCGAAACGAATGAGTACGATGAGATCTCGTGTGCTACCATCGAATGAGGTTAGTCT
+
CCCC@CAA=9:5966<>>BA@ADC@8=CB@CCCGCG@C?;;;BCAA@@@;@9?BB;:;;.:=<<>@@BACB?>8900/000$//)/(///*/;;/;:==3379:1937<8>?@=@B;;;BA@@??::8A=>:>:;;<@@@???AC<@;=>=<@::;;;;A=???ABC?::49=<8<>988)8=>889887'7=;@B>AA??AA:>:<=>>3;4:88984:===;;;<A<??=4=9918<<<>>>A>;;>>>:;;==<==;878@:><=<<8<:::;@:>>?;<
@ATNG8:01150:05541
GATGGTAGTATAGAGCTCTACATAGTACTCATTCGTTTCGGAAGAGACAGGTACGTTAATAGTTAATAGCGTACTTACTTTTTTCTTAGCTTTTTCGTGGTATTCTTGCTAGTTACACTAGCCATCCTTACTGCGCTTCGATTGTGTGCGTACTGCTGCAATATTGTTAACGTGAGTCTTGTAAAACCTTCTTTTTACGTTTACTCTCGTGTTAAAAATCTGAATTCTTCTAGAGTTCCTGATCTTCTGGGCAGACTCTCACACTACCATCGATGAGGTTAGTCT
+
:///:<;?@BABCD@<<@:66666>>>=C>;>9>;99,49398<?:::::<@B@=@>B9:8CC@C<?>????>8>///><;;;%8;)///////$/333.33<6;=::;9>/0)//9978@A=B>>:>::77=A=::4:>7818;=>A?>>BBBAA@>>><>>=:>@;><>C@@@AA@?8=;;;;/;4:488888(/<777.3-----786:4:AAA/A=>=D=B<>><>===>>><A<@@A:99)////)/<:8<>>=9@;-----*-9977;B>>:>=B@???
@ATNG8:01152:05548
GATGGTAGGCGTGTGAGAGTCTGCCCAGAAGATCAGGAACCTAGAAGAATTCAGATTTTTAACACGAGAGTAAACGTAAAAAGAAGGTTTTACAAGACTCACGTTAACAATATTGCAGCAGTACGCACACAATCGAAGCGCAGTAAGGATGGCTAGTGTAACTAGCAAGAATACCACGAAAGCAAGAAAAAGAAGTACGCTATTAACTATTAACGTACCTGTCTCTTCCGAAACGAATGAGTACAGAGAGTACGATATGTCTACCATCGAATGAGGTTAGTCT
+
AAA>@ABB@CBBB;;;GJEBBA@@@6@BC?BCBBCDAH@B@BCBC?;;9;=BCA@@>>>*>8@BBCDBAA?@@6?@;;;;;);?:<2777&3:;7<BBBBBBBB?B@CB?BAA>@ABBBBB@?AADE;;;><>AAA7;;===>::7;=ABC@CB???CBB?BBBB@@>@B?BBB@BAAAA:@?>9>AAAA39999BBCBBBBB?B@CCBB?B@CA989@DA@?=>>=A<??B:@CC@@@?C::9CCCCBBBCBBBBCEBBBBB@<A@AAA=>>>>:=;?>:;:
@ATNG8:01153:05520
GATGGTAGGTGCACATGAGTGTATCCAGAAGATCAGGAACTCTAGAAGAATTCAGATTTTTAACACGAGAGTAAACGTAAAAAGAAGGTTTTACAGGACTCACGTTAACATTATTGCAGCAGTACTCACACAATCGAAGCGCAGTAAGGATGGCTAGTGTAACTAGCAAGAATACCACGAAAGCAAGAAAAAGAAGTACGCTATTAACTATTAACGTACCTGTCTCTTCCGAAACGAATGAGTACGAGAGTCAGAGCAGAGCTACCATCGAATGAGGTTAGTCT
+
BCCC@CCB?CBBCBBBCCCCCCCCC?CCC?CCCCCC=?=@BCBBAB?BB@B@DBB@@@@@0@?BCCCCCCCCCE>CCCEEEE1CC?C?CDD;BBBC@CCB@@A::7;@CCD?CB?BCCCCCCCCCCCAA@CE@CDCC@BBBABBCB?B@CCC@CDDCBBCC?BBCCCD=@?@BBB999BAC:@@@9<<<==.=A?BBBBCBAAB795:@@A4959?CDCACCCCCCB>A>@@@9@AC>A@BCDCCB>??BBBBBBBBBC???ABB?BBBBB?<@?@;>;>?:::
@ATNG8:01157:05537
GATGGTAGTGATACAGATCAGACACCAGAAGATCAGGAACTCTAGAAGAATTCAGATTTTAACACGAGAGTAAACGTAAAAGAAGGTTTACAAGACTCACGTTAACAATATTGCAGCAGTACGCACACAATCGAAGCGCAGTAAGGATGGCTAGTGTAACTAGCAAGAATACCACGAAAGCAAGAAAAAGAAGTACGCTATTAACTATTAACGTACCTGTCTCTTCCGAAACGAATGAGTACGAGAGTCAGAGCAGAGCTACATCGAATGAGGTTAGTCT
+
BDAA?BCCCBACCCCCCBECCCICC@CCC@CCCCAA?B?BBDCCAA>@A>B=A??9999-78?ABABAAA88829AACCC;AA:@5;;/;BB@CCCCCCCCB@C@CC?CBB>BBBCCBBBBBCCCAAAC@DBAA?CCCCBBBC?CADBB?BBCBCCAA>@BB@??=?C?BBB>AA@@@8>9929@@?@2@C@BBBBCBBAC?A<AAAA:>:=@BAB?ABABBBC?B?BBB<AAB?BBBBDCCCBBBBBBCCABBBBAA@BCCCAAAA:>A:959;?A@AA
@ATNG8:01115:05578
GATGGTAGTATCTGCACACTCTGTCCAGAAGATCAGGAACTCTAGAAGAATTCAGATTTTTAACACGAGAGTAAACGTAAAAAGAAGGTTTTACAAGACTCACGTTAACAATATTGCAGCAGTACGCACACAATCGAAGCGCAGTAGGATGGCTAGTGTAACTAGCAAGAATACCACGAAAGCAAGAAAAAGAAGTACGCTATTAACTATTAACGTACCTGTCTCTTCCGAAACGAATGAGTACTACTCTCAGAGACACACTACCATCGAATGAGGTTAGTCT
+
?@B>?CBCCBB@BCCDBBBD@CCDD@DBC@CECBA@=@?BBCBBBB@BB?B@C??89888)8?ABCBBBCC998)8=:;;;;*;G>C7;;;6;CCADCDCBBBCB?C@BE@CCB=BCCCDCBBBBBDDBBBC?CCCD?AABBBCABB@CAA?BBCCCCCC?AAACCC?CD@BBB=??BBA:@??9<<==>1=A?C>>>BBAAA:=:=@@@;><>ACCC?CDBBBBB?B?ACC>CAA?CCCAACCCAAABBCCCBBBBBB888EG=@>??B<ACBB?C?BBBAA
@ATNG8:01116:05579
GATGGTAGCAGACGTGACAGAGCGCCAGAAGATCAGGAACTCTAGAAGAATTCAGATTTTTAACACGAGAGTAAACGTAAAAAGAAGGTTTTACAAGACTCACGTTAACAATATTGCAGCAGTACGCACACAATCGAAGCGCAGTAAGGATGGCTAGTGTAACTAGCAAGAATACCACGAAAGCAAGAAAAAGAAGTACGCTATTAACTATTAACGTACCTGTCTCTTCCGAAACGAATGAGTACAGAGAGTACGATATGTCTACCATCGAATGAGGTTAGTCT
+
:@:<9@BCC?>?=666=BCCCDA;;5;:;25:@@@B>B>AACCCBA:98-7-7==?;;>>.8488@ACA@@778+9<????>,>@;>9>==0?@B>BCGDCCD@@=@<??<@A@>ABDCCHFCBBBBDA@996;AAA?BDCDBBBB?BACBC@BABCCCBB@BBBBAB@EC>???9?@>?@;>=>;?ABCC3BB@C??@@;@?@=@7;;??:>;?8;;B?B@>?<<<6>9=??9?>?:///=@@CBCCBBAAACBABA989988A:=>>=@;@878=C=;;;A?
@ATNG8:01118:05582
GATGGTAGACACGTGTGCTCTCTCGTACTCATTCGTTTCGGAAGAGACAGGTACGTTAATAGTTAATAGCGTACTTCTTTTTCTTGCGTGGTATTCTTGCTAGTTACACTAGCCATCCTTACTGCGTTCGATTGTGTGCGTACTGCTGCAATATTGTTAACGTGAGTCTTGTAAAACCTTCTTTTTACGTTTACTCTCGTGTTAAAAAATCTGAATTCTTCTAGAGTTCCTGATCTTCTGGGTCTCTCTCTCACGCACTACCATCGAATGAGGTTAGTCT
+
@;CC@ECCBCCCCBBACACCGCCCCC;;;CBB?BBCB=BB7;7;BBBCLL@BBBBC@C?CAAB>A?BBBBBCBAA=99:::$796<9:9A?BBB?BC>BA@AAA=C?@>>><<8<:;5;;=<==<9</77==:=?????===@@@?>>==6:8=;?@<?<@@?@AA@78159;>@.95959?=99*777;;388555:8888+22222#2889:59599388555553838888A?:>>CB6>=>>>@@A@@>>>>?>>>?:888AA:>>??=?<>>?>>
@ATNG8:01126:05612
GATGGTAGTACATGATAGACGACACCAGAAGATCAGGAACTCTAGAAGAATTCAGATTTTTAACACGAGAGTAAACGTAAAAAGAAGGTTTTACAAGACTCACGTTAACAATATTGCAGCAGTACGCACACAATCGAAGCGCAGTAAGGATGGCTAGTGTAACTAGCAAGAATACCACGAAAGCAAGAAAAAGAAGTACGCTATTAACTATTAACGTACCTGTCTCTTCCGAAACGAATGAGTACGAGAGTCAGAGCAGAGCTACCATCGAATGAGGTTAGTCT
+
;;;<?B@@@BAA996<=<@@:99>;7?BC=ABAABB=C@BBB:;;A??@=@?AA=BBBBC5B?BBAAA<C>>CC<@@@?AAA2BC?C=@@@9A@A@BBBAAABDB=@?;;6;CD>BBDDC@ABBBBBCBBBB?CBBB@CECCBBBB?B@BCCACCCCBBBMACAA@CC@DD?@@B?@>999.9:929==>=.<B>@@ABB???@,000;>>,0,0<>==;>A99:@A=@=@@D>BAD@DCABABBA:::??BABB???B9::BCC9:9AAB?BB@A=@=@@;;;
@ATNG8:01129:05615
GATGGTAGAGTACAGTGTAGTAGACCAGAAGATCAGGAACTCTAGAAGAATTCAGATTTTTAACACGAGAGTAAACGTAAAAAGAAGGTTTTACAAGACTCACGTTAACAATATTGCAGCAGTACGCACACAATCGAAGCGCAGTAAGGATGGCTAGTGTAACTAGCAAGAATACCACGAAAGCAAGAAAAAGAAGTACGCTATTAACTATTAACGTACCTGTCTCTTCCGAAACGAATGAGTACGTGTGACGTACGTGAGCTACCATCGAATGAGGTTAGTCT
+
CAAB?A;BBBCCC;;9CCCCCHCCLACCC@CDCEDCAD@ABBACCE?A??B>@@>99999)98<>?BAAAC788*99;;999$4>;;255506>>9>96;@BB:;5;9@?=ABC@CAABCBBCFCFGCCCCB@DBBD;;;CAAC??=@@CCC?AABBBBCB>ABBBBB?A@9>?>8>?AAB<BBB?BBDDD3BB?B9::BB>>==D;AAAC8;7;@CCB?BC@??CC=?=?DA5::929999A???@>????@>>>>><;797?>8?@774>A?;<6=:==><<
@ATNG8:01130:05571
GATGGTAGCTCGCTGATGATATCTCCAGAAGATCAGGAACTCTAGAAGAATTCAGATTTTTAACACGAGAGTAAACGTAAAAAGAAGGTTTTACAAGACTCACGTTAACAATATTGCAGCAGTACGCACACAATCGAAGCGCAGTAAGGATGGCTAGTGTAACTAGCAAGAATACCACGAAAGCAAGAAAAAGAAGTACGCTATTAACTATTAACGTACCTGTCTCTTCCGAAACGAATGAGTACTGTATCTATGTGTGCGCTACCATCGAATGAGGTTAGTCT
+
::><9=<@@:::<>>>@??<A@@CC?CCE?AAEDBB@B?CCD;;9A>B>8<800///888'8689::;;@378?8879::::*<=8=7@@A7@CC@CFFCBB;;;=@@CD@DBB>AACCEDCCHGCBBBA@@=@CAA>@@CBB@?@=B>ABB>BCBDCCCC@BBBA@B<??<?@?8@CBBB<B>?;999::(8@<@?AAAAA??7;5;>;:59=88;AA?AB@????5948>>7=BB>=8==>@CCBAAAA???@A@?@A87522,2;667058CD??<@;000
@ATNG8:01139:05598
GATGGTAGGACGAGCGTCTGAGAGGTACTCATTCGTTTCGGAAGAGACAGGTACGTTAATAGTTAATAGCGTACTTCTTTTTCTTGCTTTCGTGGTATTCTTGCTAGTTACACTAGCCATCCTTACTGCGCTTCGATTGTGTGCGTACTGCTGCAATATTGTTAACGTGAGTCTTGTAAAACCTTCTTTTTACGTTTACTCTCGTGTTAAAAATCTGAATTCTTCTAGAGTTCCTGATCTTCTGGGTCTACGCTCGTCGCGCTACCATCGAATGAGGTTAGTCT
+
@@C>:?CC@CBCCBDCCBBBBDDD?BBBCCCDACBCC>BB?B@CBBBCCC@CCCCC@C@CBCB?C@CCCCAAABB?@>>>>0=?:A@@@;@CBCACCE@CC?AA@CCG?AACCCCCC@CDC@B@CCBBBBBB=BBBA?BCCCECBBBCBCCBBBC@DCB=BC@C<@ACDBCCCC?BA@@@7A;A<ABBBB2BCCCF>CCCCCCCBAA?@HDH5CBCBE@B@CC@BCCCCCC?B?BDFBBB?BCCJ?DBBBCCCCCBBBBC@@@@?=?GCDD?BCCB?B?ABBAA
@ATNG8:01139:05619
GATGGTAGCACGACACGACGAGTGACTCATCGTTTCGGAAGAGACAGGTACGTTAATAGTTAATAGCGTACTTCTTTTTCTTGCTTTCGTGGTATTCTTGCTAGTTACACTAGCCATCCTTACTGCGCTTCGATTGTGTGCGTACTGCTGCAATATTGTTAACGTGAGTCTTGTAAAACCTTCTTTTTACGTTTACTCTCGTGTTAAAAATCTGAATTCTTCTAGAGTTCCTGATCTTCTGGCTCTCGTAGACAGATACTACCATCGAATGAGGTTAGTCT
+
@@@<9BBCCCBB=<<@@CA=>?CCCCBBBBCCEE>DD@B?BAAABCC@IGCBB@C@BBBC?B@BBCEECBBD?A@AAA2@><@:::59BCC>AAC?AA?A@@A::8:ACDCCBB?BBB?B>@@@>??BC@>>??<?AC???@;;:??@@@>B<:;;<@A:>:>@?>==BBB:>=???2>:?9=:==<,<::::*//77768=AA;<==>,<///@6<6?B=A@@@@@A=A;??BA8869AD<AA;;<>>>>>AAAA????>=9=A==><@AAD<A<@@===
@ATNG8:01142:05572
GATGGTAGCACACGAGATCTCATCGTTCTCATTCGTTTCGGAAGAGACAGGTACGTTAATAGTTAATAGCGTACTTCTTTTTCTTGCTTTCGTGGTATTCTTGCTAGTTACACTAGCCATCCTTACTGCGCTTCGATTGTGTGCGTACTGCTGCAATATTGTTAACGTGAGTCTTGTAAAACCTTCTTTTTACGTTTACTCTCGTGTTAAAAATCTGAATTCTTCTAGAGTTCCTGATCTTCTGGTGTCTGATCTGTATCACTACCATCGAATGAGGTTAGTCT
+
AAA=?CBBCBBCABCCBBCDIBCCDD?BBDCC@CBCD=CC@C@CCCCCDD?DDDCC?B@B@@@@D@AA@CCCDCC?ABBBB3BB>??CD>BCBB@BBB>BB<?>ABBB<?>BBBBBC=B@C>B>BB@@@@==;A???7==??AA><>>B@@@>>>=788;;:5:;?@@@@@@@@<??@AA5A<A<A@AA@/AC>>>3::;;;;==>A<ABAB/A>>?A=B<@@<@A@@@??;?<AA@@@A;??@<>>=??@AA>>>A@@>>>@@@=A@@@@;999<5:3:>;:;
@ATNG8:01143:05618
GATGGTAGTGCGTGAGAGAGAGACCCAGAAGATCAGGAACTCTAGAAGAATTCAGATTTTTAACACGAGAGTAAACGTAAAAAGAAGGTTTTACAAGACTCACGTTAACAATATTGCAGCAGTACGCACACAATCGAAGCGCAGTAAGGATGGCTAGTGTAACTAGCAAGAATACCACGGAAAGCAAGAAAAAGAAGTACGCTATTAACTATTAACGTACCTGTCTCTTCCGAAACGAATGAGTACATAGATATACGTATAGCTACCATCGAATGAGGTTAGTCT
+
AA@<@BAABBA@;;;BBDCCCCEDG>CDB?BBCCBB:=9=BBA@@D@AA>A9:9DBCCBB+C9BB>??BBBBAA;:9;;;;;);;7=8===2=C@@CBAABBB@@=B<AB?BBB?BCEDDDDCCCCCDCCCD@CCCC@CBBBBBBB?B?BBB@BBBBCCCC?BCCCDA@CC@CA@<@9949B=?AB?BBBBB3AA?B@@?CC@@?<C=BA??;><>GECB?ACAAAAA=?=AEH>CCC?CBCB:99CCBBBBBBCCC@A@@@>>=?<A6669-//=@9@<?BA==
@ATNG8:01153:05578
GATGGTAGCGCATATCAGCGCAGCCCAGAAGATCAGGAACTCTAGAAGAATTCAGATTTTTAACACGAGAGTAAACGTAAAAAGAAGGTTTTACAAGACTCACGTTAACAATATTGCAGCAGTACGCACACAATCGAAGCGCAGTAAGGATGGCTAGTGTAACTAGCAAGAATACCACGAAAGCAAGAAAAAGAAGTACGCTATTAACTATTAACGTACCTGTCTCTTCCGAAACGAATGAGTACTGCGTCTCACTCTCGCCTACCATCGAATGAGGTTAGTCT
+
<CA=@BCCC@@@DDCDBBBBBCDCH>DBB?AB?@@B:>:>@@<9>=;0.)-3--/;;===+@<666>><<>BBA9AA;;:9:$4:5:.555&5994;<<>?@@;;5;=AC@CCB@CCCCAAABBB;;;BABB=;;;;59>=?>=9:697B?A=@BB;;6=C:CC@??A=>>>444255:==7==?<??@>?,/0)/698<<A<><>=@??:6<?BADDDABBC@@?B?C?BBC=B@@<???BABBB??:;;CCBABBBCBB?BAA>@A@A@=@@AA<@;@B;;;
@ATNG8:01157:05597
GATGGTAGGTGCACATGAGTGTATCCAGAAGATCAGGAACTCTAGAAGAATTCAGATTTTTAACACGAGAGTAAACGTAAAAGAAGGTTTTACAAGACTCACGTTAACAATATTGCAGCAGTACGCACACAATCGAAGCGCAGTAAGGATGGCTAGTGTAACTAGCAAGAATACCACGAAAGCAAGAAAAAGAAGTACGCTATTAACTATTAACGTACCTGTCTCTTCCGAAACGAATGAGTACGTGTGCGACGTGTCTCCTACCATCGAATAGGTAGTTATAGTCT
+
;AB>ACCC?BBCCAAABADCCCCCC@CCC@CAA@@A=@?BCCCCBC?BB=A=@?@99999*:>@ABBBBDEFFD<CA:;:;-9C>D4;;;4;AB?CCCCCBCBB?B?BB?BBB?BBBBCBBBCCCCCCCECACDCC?BAAABBBC?C@CBB?BCCCEDAA>ACDBAA?CC@CBB?BBA@@8@@@;@ACCC3BB@BBBBCBBAB=?;?>==:>:>ACCC@CFAAABC@C@CCC=BBE?AAACBBBBAA>?>BBCDBBBDDC=@@C?BBCB@;@89276//)////63-
@ATNG8:01160:05582
GATGGTAGCGAGCGAGTGTGTATACCAGAAGATCAGGAACTCTAGAAGAATTCAGATTTTTAATACGAGAGTAAACGTAAAAAGAAGGTTTTACAAGACTCACGTTAACAATATTGCAGCAGTACGCACACAATCGAAGCGCAGTAAGGATGGCTAGTGTAACTAGCAAGAATACCACGAAAGCAAGAAAAAGAAGTACGCTATTAACTATTAACGTACCTGTCTCTTCCGAAACGAATGAGTACTATGTAGAGCTCTATACTACCATCGAATGAGGTTAGTCT
+
CCCC?BBCCCDBBBBBCCCCCCBBC@CCE@BBCCDD?C<@ABDCBB?BB>A>BBCCDCCC5D@CCCCDBBBCC@;@B9::::$:<<<295505<=:?CCCD@B@?=@?BD?C@@>ACBBBCCCBBCCBBBBC@CCCC=AACCCCCC@D@CAA?ACCBCCCC@CBC??@@BB@???@???CC;@??;?BBBC3AA?B???DCCBB?B?BBCC<><>BCBB@BBEBBCC?B@BCC=CCB@BBBBBCCAAADCCCAAABBBBBBBBBB?BA>>>=AC@?=??ACBBB
@ATNG8:01163:05577
GATGGTAGAGTACAGTGTAGTAGACCATAAGATCAGGAACTCTAGAAGAATTCAGATTTTTAACACGAGAGTAAACGTAAAAAGAAGGTTTTACAAGACTCACGTTAACAATATTGCAGCAGTACGCACACAATCGAAGCGCAGTAAGGATGGCTAGTGTAACTAGCAAGAATACCACGAAGCAAGAAAAAGAAGTACGCTATTAACTATTAACGTACCTGTCTCTTCCGAAACGATGAGTACGTGTGACGTACGTGAGCTACCATCGAATGAGGTTAGTCT
+
CCCC?BAABBAACCCCCCCBCCDCC>@@B@CBCA::7;>BABCCBE?@@>@?@@@:::::'9:??@CBBBBBBC9=>99999$794;;===1==C>DA@@@@@AA;A<;95:>>:>@@@D>>>@@@A@@=<><>>>B<@@>>>@@@>D<@?B??AA?AA>;:=@@@BB?BD?AAC?B?:;7;==::;;;;+;=8=AAA888//*/7;<@@<A=@@???=@@>>>@@<@<@;;19000;;@@>??====>>AABB988::;=;;5;>>>>;?A==:>;?>===
@ATNG8:01163:05584
GATGGTAGCGCATATCAGCGCAGCCCAGAAGATCAGGAACTCTAGAAGAATTCAGATTTTTAACACGAGAGTAAACGTAAAAAGAAGGTTTTACAAGACTCACGTTAACAATATTGCAGCAGTACGCACACAATCGTAGCGCAGTAAGGATGGCTAGTGTAACTAGCAAGAATACCACGAAAGCAAGAAAAAGAAGTACGCTATTAACTATTAACGTACCTGTCTCTTCCGAAACGAATGAGTACGATGAGAGAGCTCTCTCTACCATCGAATGAGGTTAGTCT
+
CC@A>B;;;BBC@@@CFDDBBBCBB=BBA>BCCCBB@B@BBCJCBB?CD?B?BEDAAAAA2A?CDCCHCBEAA>6=B99999*;C@I=ABB9BCE@CBCCCCCBA=A?@@>@EE@BBCCCBBBBCCCCBBBC@ICCCBBCCCCCCC@C@BBC@CCCDBBBC?CDCCCA?BB@@A@<<<>>>9@9949BBBC3CC@D999CDCCC>B>A??A7;7;@CCCGKCBBBCC@B?BDM?DCB@AAABBCDDB??>BBCBBBBAA@A@@?B?BBBBB?BABB:>:<CAAA
@ATNG8:01163:05602
GATGGTAGACATATCGTACTCTCTGTACTCATTCGTTTCGGAAGAGACAGGTACGTTAATAGTTAATAGCGTACTTCTTTTTCTTGCTTTCGTGGTATTCTTGCTAGTTACACTAGCCATCCTTACTGCGCTTCGATTGTGTGCGTACTGCTGCAATATTGTTAACGTGAGTCTTGTAAAACCTTCTTTTTACGTTTACTCTCGTGTTTAAAAATCTGAATTCTTCTAGAGTTCCTGATCTTCTGGGCAGACTCTCACACGCCTACCATCGAATGAGGTTAGTCT
+
CBBB?CCCCBBBECCCBBBBCBA;>>=@<@9:29AA>>>B@C@CBBA>CC@CBBAC=?:>@A=>A>@@BB??877133333$3>6AB@A8@00/09//*3;69:?>3703;><>=>=<??A=A<@@@;;;@A=AA@A=???@===A@A???;;;=8===;==:>=?>>@@???B<???@?5?6;6;?BBB/AABBA9;;;;:;>=888*/666)6///>6;7;;5:A??>==<A=DDAAAA;@>@>9@@@>>=??DAA@@@@:>8=7=8///9====7=7@@;;;
@ATNG8:01116:05662
GATGGTAGCTCTGTTCTGACTCTCGTACTCATTCGTTTCGGAAGAGACAGGTACGTTAATAGTTAATAGCGTACTTCTTTTTCTTGCTTTCGTGGTATTCTTGCTAGTTACACTAGCCATCCTTACTGCGCTTCGATTGTGTGCGTACTGCTGCAATATTGTTTAACGTGAGTCTTGTAAAACCTTCTTTTTACGTTTACTCTCGTGTTAAAAATCTTGAATTCTTCTAGAGTTCCTGATCTTCTGGTATACACACTCGCTCGCTACCATCGAATGAGGTTAGTCT
+
55:<5:::99445;5;=???B=?@@A@@BFBB@CCCB=CC9;9;BABCCD@CBBA@>@@BA;;5;>B@=944333633777$334;>AA8@???=?AC?AB?AAA@?>;?BBBBFCF@AA><A8==>;:;:;=;;;A:>=>>BA==>;;:>=9661///6///)/(76==<=>??499:::,73:8<=>>>/>@@CC8=>???>>>>B<@@@>,7/-)-7)-*/66:99>@AA<@;??BA==9;//+/::9<=@???;;6<:///==96;;>@966--*-4333;7
@ATNG8:01120:05661
GATGGTAGGCGAGAGTGAGACGCAGTACTCATTCGTTTCGGAAGAGACAGGTACGTTAATAGTTATTAGCGTACTTCTTTTCTTGCTTTTCGTGGTATTCTTGCTAGTTTACACTAGCCATCCTTACTGCGCTTCGATTGTGTGCGTACTGCTGCAATATTGTTAACGTGAGTCTTGTAAAACCTTCTTTTTACGTTTAACTCTCGTGTTAAAATCTGAATTCTTACTAGAGTTCCTGATCTTCTGGTGAGATATGCATGATGCTACCATCGAATGAGGTTATCTA
+
/:99=A>>-::?@>@9559566;=>B;66>;;6;;@@;@A<B695;;;:=8:9499./)/8995//)/666@?;<68998+386=:989&8<<<<A??=>B?A?>>:99)9=>ABBAB?AAA=A=>>>;:888=A???<;:;;;;?;;;?>>;;8818689::4;3777=A>>AA688>;<*93:59=DFD/AA===1;188>==>=<<8<@@5>==8758:?>;>=:::<55.52755:99.555777788889897------7=A<@>::<7///86<4666--
@ATNG8:01124:05635
AATGGTAGGCACTGCGCACACATCCCAGAAGATCAGGAACTCTAGAAGAATTCAGATTTTTAACACGAGAGTAAACGTAAAAAGAAGGTTTTACAAGACTCACGTTAACAATATTGCAGCAGTACGCACACAATCGAAGCGCAGTAAGGATGGCTAGTGTAACTAGCAAGAATACCACGAAAGCAAGAAAAAAGAAGTTACGCTATTAACTATTAACGTACCTGTCTCTTCCGAAACGAATGAGTACTACTCTCAGAGACACACTACCATCGAATGAGGTTAGTCT
+
525>9>CC@@;?;;AAAAACAABII>DBC@D@@@A@=B?;;9@@@D?BB@C?BBBBDEEE5A>AAA@@?A?999/9@AABCC1>B??7;@@7ACCACCDFCCB;;::>@@>C::8:@B?AACCBBABADFCC?CCCC>A@CCBBBC?G@BAA?BCCCDDDD?BAABBB?BC?99:5:9@@A;@>>;000000%0>;0/)//7:=?><A<?>>=<A=??BBB>BBBABAB?B?BCD=AAC?CBB>??BBBCCBBCBBCBA=??=====:>@ABB;@A??;?>A@A@@
@ATNG8:01125:05639
GATGGTAGCGCACACATAGAACAGACTCATTCGTTTCGGAAGAGACAGGTACGTTAATAGTTAATAGCGTACTTCTTTTTCTTGCTTTCGTGGTATTCTTGCTAGTTACACTAGCCATCCTTACTGCGCTTCGATTGTTTGCGTACTGCTGCAATATTGTTAACGTGAGTCTTGTAAAACCTTCTTTTTACGTTTACTCTCGTGTTAAAAATCTGAATTCGTCTAGAGTTCCTGATCTTCTGGCTCTCGTAGACAGATACTACCATCGAATGAGGTTAGTCT
+
?@?@9<=BABADCCDCCCCC>BA@A@@C;;4:@CC>DD>B?BCCCCBB@CDCCC?B?BBBB@CBGCCCCCCCC;;;;;;*;;59ABD>CCCC@CAB@BC@;;;AAB>BBDDCCBB@CEG@B?CDCCCBBB@BBCC=@@@:@@@@@@;<<GC<;6;BC?CEAC@BBCHHCCBB?@@@AA3@>B=;;;;;*;B;;;0;;BBBBFBAA<@@??,@AABB@C@CBAAADBBAA?B@AAAB??<@?@=@B@@@@@@AD<<<DCCCGAA?A::9C@@@?B?B?CB;;;
@ATNG8:01125:05661
GATGGTAGCGCACACATAGATACAGTACTCATTCGTTTCGGAGAGACAGGTACGTTAATAGTTAATAGCGTACTTCTTTTTCTTGCTTTCGTGGTATTCTTGCTAGTTACACTAGCCATCCTTACTGCGCTTCGATTGTGTGCGTACTGCTGCAATATTGTTAACGTGAGTCTTGTAAACCTTCTTTTTACGTTACTCTCGTGTTAAAAATCTGAATTCTTCTAGAGTTCCTGATCTTCTGGGATGTGTGCGCAGTGGCCTACCATCGAATGAGGTTAGTCT
+
8///)////:<=565;9=9555555<<>:://)/---(-9)//777:;;1////;)-(-5--(/4///55;9:>8:====$44495>>6;;;<8;;;8<<266==;;7;<;;9;;;69==5;:><99959@;9959.595555//--,,2,,,,(,-80587<6;;;5559994455<)5.5455555$5955.5599;;><<;)////$////:6<8;?9>>6666>9<.5544445:555(----6--59;////)/5:::,5444;.4/99)/)/7:<=
@ATNG8:01127:05642
GATGGTAGAGAGACTGTAGCGCACCCAGAAGATCAGGAACTCTAGAAGAATTCAGATTTTTAACACGAGAGTAAACGTAAAAAGAAGGTTTTACAAGACTCACGTTAACAATATTGCAGCAGTACGCACACAATCGAAGCGCAGTAAGGATGGCTAGTGTAACTAGCAAGAATACCACGAAAGCAAGAAAAAAGAAGTACGCTATTAACTATTAACGTACCTGTCTCTTCCGAAACGAATGAGTACTGCGTCTCACTCTCGCCTACCATCGAATGAGGTTAGTCT
+
AA?<:BCCCBBBBBBBBCDDCCCCC>AAA@CBBCCB@C?BBCBBBCACC?B?A@@?@???.??BBBBBBBBBB@8??;;;;;*;A>A@HEE9CBGGCCDCBBB;;7;?BC@FBC?BCBBBBBCCCCBBBCCC@BBBB?CADCAAAB>C@CBB?BCCDCCBB?BBCBBB>CC>>>??ABABB=@>>;9:9999%9A;=???BA?>><C<A@@C7;7;ACCE?BBAAACB?C@CCC=CAA>ABBBBCDAAABAAABBBBBEBCB@CAB>ADCCD@BAAA?D?BBAAA
@ATNG8:01128:05620
GATGGTAGAGTACAGTGTAGTAGACCAGAAGATCAGGAACTCTAGAAGAATTCAGATTTTTAACACGAGAGTAAACGTAAAAAGAAGGTTTTACAAGACTCACGTTAACAATATTGCAGCAGTACGCACACAATCGAAGCGCAGTAAGGATGGCTAGTGTAACTAGCAAGAATACCACGAAAGCAAGAAAAAGAAGTACGCTATTAACTATTAACGTACCTGTCTCTTCCGAAACGAATGAGTACACATCGTCGTGTCGTGCTAATCGAATGAGGTTAGTCT
+
CDCD?BBBBBBCCCCBBBCCCCCCC@BBBABBBD@@?@@BBBBDA?<??<?>BBBCCCCC2C?CCBABCBC>>>7<>9:::;*;C>E7;;;7;DJACBBCDDB@?;@<@A?BBB@BBBACCCCFCCCCCBBB?CCCC?CCCBBBAA>C@CBB?CCDDBBBB?BCCAA@?BD@AAA=??AAA999:9==<??1?A?BA@@BBEBC7:7;A??<?<@@CCC@CBBACCB=?=?CC>CCC?AAABBCCCBBAAACCCCDDBB???BC?CCCC?BBBB?B?CDBAA
@ATNG8:01132:05643
GATGGTAGCGCACACATAGATACAGTACTCATTCGTTTCGGAAGAGACAGGTACGTTAATAGTTAATAGCGTACTTCTTTTTTCTTTGCTTTTCGTGGTATTTCTTGCTAGTTACACTAGCCATCCTTACTGCGCTTCGATTGTGTGCGTACTGCTGCAATATTGTTAACGTGAGTCTTGTAAAACCTTCTTTTTACGTTTACTCTCGTGTTAAAAATCTGAATTCTTCTAGAGTTCCTGATCTTCTGGAGATACACATGATACTCTACCATCGAATGAGGTTAGTCT
+
;;;;?BCCCCCCBBBCCCBCCDDBBBBBBD:::;BBB=BB?B>BCCCCCCBDCCCC?C?CACC7:6;C@>;;;:;59:==>>&<<>)49444&4<95.5555)55.55::9;7<CCCCCDC@BBBADAICBCCDBB?BCCC@BCCCCBBBCCCBABBBD@CCB?BC@C?BBBBBBCCC@FBBBB;B@F<AABBB2BCCCF=A@BBCCCCBB@DEDD5CBCBC@B@DC@BBBBBBC?B?BCCCBB?AAC@CCCCCCCCCCCCCCCBCAA@@BBBBB@BB@@;?;?BAAB
@ATNG8:01133:05637
GATGGTAAGTGTCAGTGCGCGTCGTCCAAAGATCAGGAACTCTAGAAGAATTCAGATTTTTAACACGAGAGTAAACGTAAAAAGAAGGTTTTACAAGACTCACGTTAACAATATTGCAGCAGTACGCACACAATCGAAGCGCAGTAAGGATGGCTGGTGTAACTAGCAAGAATACCACGAAAGCAAGAAAAAGAAGTACGCTATTAACTATTAACGTACCTGTCTCTTCCGAAACGAATGAGTACTGTATCTATGTGTGCGCTACCATCGAATGAGGTTAGTCT
+
CCBB>BB@DB@@BBBCCCCDCCFCBB@BB=BGICEC@B@CBCCCCCA@A@B@CBA;;;;;);=BABACCDDBB@9@=:9888(9=9=9?>>1;?A>BBBBBBBBB@B?>@9<<>:>>AAA@??>>>AA@@@D;@@@@;>??B>@>;8>=A@A<ACD>@@CC?DA@@BB?BB>BBC<><AAC7?66/8=<<=/::7;BBADDAAA7;7;@@A<@<;:;>F<AAAA==>=A<???9?::7;==?;;;>>@@@;<;?A@@BAA@@@8858@@@@<@@>>:><AB@@@
@ATNG8:01133:05665
GATGGTAGCGCACACATAGATACAGTACTCATTCGTTTCGGAAGAGACAGGTACGTTTAATAGTTAATAGACGTAACTTCTTTTTCTTTGCTTTCGTGGTATTCTTGCTAGTTACACTAGCCATCCTTACTGCGCTTCGATTGTGTGCGTACTGCTGCAATATTGTTAACGTGAGTCTTGTAAAAACCTTCTTTTTACGTTTACTCTCGTGTTAAAAATCTGAATTCTTCTAGAGTTCCTGATCTTCTGGCTCTCGTAGACAGATACTACCATCGAATGAGGTTAGTCT
+
:;;<@>>A?>:?;;;;=<<<<:://////;79;?<<<3:97;.55555<<8;A>@:<)9.499=3?=99554:5505>5::<<<+<=?7696@7<<>>:?6945<25666=A=@B@@@@BB>BBB>A?BBBBBB@A6;:>>;@@@996@@==BB==?CC?9:9>?C@D<@AB?@@@@>;?99999'9<C9=>@>:(==959)9995<<695<.5555$555996;9BB=90000/7694>:<<<B?=BDAB@ABCBBBBCBGA@@CBBBC>@@;;;>@A@C=@<@CCCB
@ATNG8:01137:05620
GATGGTAGCACGACACGACGATGTCGTACTCATTCGTTTCGGAAGAGACAGGTACGTTAATTAGTTAATAGCGTACTTACTTTTCTTAGCTTTCGTGGTATTCTTGCTAGTTTACACTAGCCATCCTTACTGCGCTTCGATTGTGTGCGTACTGCTGCAATATTGTTAACGTGAGTCTTGTAAAACCTTCTTTTTACGTTTACTCTCGTGTTAAAATCTTGAATTCTTCTAGAGTTCCTGATCTTCTGGTAGAGCGTGCATATATCTACCATCGAATGAGGTTAGTCT
+
888839884:4444556<<:;97///7///99949555)55.5.595555:7;<654:@2:.944.45::;?@::33-33333&331788==2:<=B>BB@<@@,//66///(/88<:=BB8BA=8==AAA66///5989;,66=7:7==;;;;>=>?@;??><=<9=;@?@:::>97155577,717;;8899*99;;8)--6---4559-556(266.22+2.3326...8992939A@>;=49:::===?@@@A@AA>>>@@@@@@<888;=8888A9=9=B;;;
@ATNG8:01149:05637
GATGGTAGACATATCGTATCTCTGTACTCATTCGTTTCGGAAGAGACAGGTACGTTAATAGTTAATAGCGTACTTCTTTTTCTTGCTTTCGTGGTATTCTTGCTAGTTACACTAGCCATCCTTACTGCGCTTCGATTGTGTGCGTACTGCTGCAATATTGTTAACGTTAGTCTTGTAAAACCTTCTTTTTACGTTTACTCTCGTGTTAAAAATCTGAATTCTTCTAGAGTTCCTGATCTTCTGGATAGCGACGCGATATACTACCATCGAATGAGGTTAGTCT
+
88;;<A??CABBBBCCBDCBBBBBDDDFC@@?@CCG=BB=A?BCCCCBB?BBBBC?B?BBBB@B>BBBAABCCC9??<<<'=<:@778(8@@@?BFF@CB>AAABBD?ABCC@@@A;AAA;A;???>>>==:<A??8<<A@@@@=?>A>>>===;>>@<@@<><>AA<@=>>C<@@AAA5?9=988777(7A>?@:A788@AAAAB<AAAA/A;;;E<?<>>=AA>>>A@;>;>>>B??<??A=AAADDBCABA;;;CBBABBB=AAAAA?@@@B?B?BBBBB
@ATNG8:01153:05628
GATGGTAGCATCATGCATATCTCACCAGAAGATCAGGAACTCTAGAAGAATTCAGTTTTTTAACACGAGAGTAAACGTAAAAAGAAGGTTTTACAAGACTCACGTTAACAATATTGCAGCAGTACGCACACAATCGAAGCGCAGTAAGATGGCAGTGTAACTAGCAAGAATACCACGAAAGCAAGAAAAAGAAGTACGCTATTAACTATTAACGTACCTGTCTCTTCCGAAACGAATGAGTACAGAGAGTACGATATGTCTACATCGAATGAGGTTAGTCT
+
A>?<@@;ACCCCCCBBDEECCCCBB@BCB@CDEC???@ACBBBBBB?BB?C?CBBBDDGD)B?BBBCCBBCDDD>@A@BBBB2BB?B?BDD;DBB@BCCBBBBA@=@@BA?A;;7;AA@@AGECCCCCCCCC?CCDD?BABBBCBA>BCCC@CBBBBCC=??AAAB@BE?BBB?BAA@@9@==899898(:@=ABBBBB??A<A7:;CC<@<>>ABB?BAAABBB?B?BBB>BBB?AAAABBCCCAABCCBBB>>>BBBBB>?>>==@<;;;A<A<A@@;;
@ATNG8:01156:05661
GATGGTAGACACGTGTGCTCTCTCGTACTCATTCGTTTCGGAAGAGACAGGTACGTTAATAGTTAATAGCGTACTTCTTTTTCTTGCTTTCGTGGTATTCTTGCTAGTTACACTAGCCATCCTTACTGCGCTTCGATTGTGTGCGTACTGCTGCAATATTGTTAACGTGAGTCTTGTAAAACCTTCTTTTTACGTTTACTCTCGTGTTAAAAATCTGAATTCTTCTAGAGTTCCTGATCTTCTGGATAGCGACGCGATATACTACCATCGAATGAGGTTAGTCT
+
;<;;><<A<A@?@@>@9;6<@@@BCAA@BC;<6;AA@;AD?C@BCBCBBB@CCBBB@B?A:;;?A?CBBBBB?=<899897$3717<?@8@A@A>ABA?@A;?>ABCC?BBBBBBBA<BA@;A=FB@::;;=:><==588????>;;;BBC>>>@====<@@<>;>A@@@AAAA7;;===/=8<;@@CCC/A:9:?178>??>>>AA=DDDD.;;;;B=B=AA:=>?????<@<BBBA??;?@@=B====AA@@@???A>=<<;:5;===@<;;;><?<@@A88
@ATNG8:01157:05659
GATGGTAGCTCTGCTCTGACTCTCGTACTCATTCGTTTCGGAAGAGACAGGTACGTTAATAGTTAATAGCGTACTTCTTTTTCTTGCTTTCGTGGTATTCTTGCTAGTTACACTAGCCATCCTTACTGCGCTTCGATTGTGTGCGTACTGCTGCAATATTGTTAACGTGAGTCTTGTAAAACCTTCTTTTACGTTTACTCTCGTGTTAAAAATCTGAATTCTTCTAGAGTTCCTGATCTTCTGGTGTCTGATCTGTATCACTACCATCGAATGAGGTTAGTCT
+
BBCC?BBCBBCCBBBDBBBCCDCCCCCCCDCC?CCDD<AB?B?BCCDDBB?BDCFC@B?BCDC?EADFCCCAAAC@BBCBB5BB?CBCC=CBCJ@CDC@A@=;;;DAB>BBBBB@@@?BBB?B?CBA@@AAA<@@BB@CCDCCCCBBBBBCDAAA?CBB?BD@D?AACCCCCFF@D::::.:>B=:;::-;CCFJ>DCCGECCAAA5;;;;*;@@AB>A?BCADBBBCCD?B?BDDCCC>BAC?CCBBBBDDBBBCCCBBBCCD@CBBBC>@@AB?C@CB???
@ATNG8:01158:05624
GATGGTAGGCGAGAGTGAGACGCAGTACTCATTCGTTTCGGAAGAGACAGGTACGTTAATAGTTAATAGCGTACTTCTTTTTCTTGCTTTCGTGGTATTCTTGCTAGTTACACTAGCCATCCTTACTGCGCTTCGATTGTGTGCGTACTGCTGCAATATTGTTAACGTGAGTCTTGTAAAACCTTCTTTTTACGTTTACTCTCGTGTTAAAAATCTGAATTCTTCTAGAGTTCCTGATCTTCTGGTGAGATATGCATGATGCTACCATCGAATGAGGTTAGTCT
+
<AA>?BAC@CCCC;;6=>CCFGCCCCB;;;BB<ABBB<AD6;:;BBCCCD?BBABC8:;<DCD@C@@?@CCCB=B8A?:::+@=8BCCC>CAAB@BBB?@?:>>999B>AACAAAAA>A==9=<A>>>@@::5:>==:>@@AA>>>>:;;>:;8819=>:=?;>;>@?@@@>>>:=;;;;1;:?=BBBBB/>>>>>-88;;;;AAAA:>>?>/>@@>?:?;>=:==AA@@@8;8;???AA;??B=@A@A@A>=>@@@>>>;:;;=5;;==<7:///177<@===
@ATNG8:01115:05675
GATGGTAGTGTCAGTGCGCGTCGTCCAGAAGATCAGGAACTCTAGAAGAATTCAGATTTTTAACACGAGAGTAAACGTAAAAAGAAGGTTTTACAAGACTCACGTTAACAATATTGCAGCAGTACGCACACAATCGAAGCGCAGTAAGGATGGCTAGTGTAACTAGCAAGAATACCACGAAAGCAAGAAAAAGAAGTACGCTATTAACTATTAACGTACCTGTCTCTTCCGAAACGAATGAGTACGAGAGAGCACACGTGTCTACCATCGAATGAGGTTAGTCT
+
888:+//:@@BB<<<AA?ABABBCC@BBBAB<AAAA;@79;?BBBB?@A?@?BB@99:::'9:@?CA@@BB?@@8>>::;;;*;A=A?BCC<CCCACDCC@AA;;5;4::4:AA=BC@@BG;<<BCBBBCBB>BBBB:;;CAAABA?A?B<;7;ABBBBCD@A::9@A<@@>999799ABD;D>=99999:(9@<989BBB>>A=C<AAAB=B=>=BBB?BCBBBBB?B@BBC=BBB?BBBBBB@??BAB999ABBBDD@@@:0/+/<<=A===>H;>;>CBBA
@ATNG8:01120:05683
GATGGTAGCGCATATTCAGCGCAGGCCCAGAAGAATCAGGAAACTCTAGAAGAATTTCAGATTTTTTAACACGAGAGTAAACGTAAAAATAAGGTTTTACAAGACTCACGTTAACAATATTGCTAGCAGTACGCACACAATCGAAGCGCAGTAAGGATGGCTAGTTGTAACAAGCAAGAATACCACGAAAAGCAAGAAAAAAGAAGTACGCTATTAACTATTAACGTACCTGTCTCTTCCGAAACGAATGAGCTAACGAGAGTCAGAGCAGAGCTACCATCGAATGAGGTTAGTCT
+
88-0)//44449555.599/////)/7.7:;5/616<>=:?@466:::98344.480345=@@@A@&=:=>>==><;;=@8>:99;;;(<<8=<@@?0CCDAD699:5;::.505=8===:>956<A>BBBCBBBBB;<8<CBB=@@>>>?BB@B@BBB8;9@;>5?BA?BB?<BB@==?ABA>@?=;<>37878773733#3938355;;:;<;C?BBBB>B>BBBBCACCAABAA>A=??B=AAA=@@>:777-3333833333377797333::6<====8>=88586;?=88
@ATNG8:01124:05693
GATGGTAGACACGTGTGCTCTCTCGTACTCATTCGTTTCGGAAGAGACAGGTACGTTAATAGTTAATAGCGTACTTCTTTTTCTTGCTTTCGTGGTATTCTTGCTAGTTACACTAGCCATCCTTACTGCGCTTCGATTGTGTGCGTACTGCTGCAATATTGTTAACGTGAGTCTTGTAAAACCTTCTTTTTTACGTTTTACTCTCGTGTTAAAAACTGAATTCTTCTAGAGTTCCTGATCTTCTGGATAGCGACGCGATATACTACCATCGAATGAGGTTAGTCT
+
<@<>?BBBBBBAABBAAAEBCCBBBCBBBCAA?ACCG=BB@D?CBBBBCC@BBCCC@C?BBBB@B?BBBBBBB?><??CCC3AA<@889.8ADC?ACD?BC599BBBE?BACCBBBA;?>?;?<ABA>>>>A=AAAA7::=:::;:@@@@AAAAB<A??;?B=D<AAAA???>=8>9888)84:4:<====&<@////)/66//.87-/(/777(599>5:5>=48::8>=;:;=@>=:6807676==??@@???@@@@@D@==>@<?:;;A=AAAA<@<@A@::
@ATNG8:01125:05706
GATGGTAGCGAGCGAGTGTGTATACCAGAAGATCAGGAACTCTAGATGAATTCAGATTTTTAACACGAGAGTAAACGTAAAAAGAAGGTTTTACAAGACTCACGTTAACAATATTGCAGCAGTACGCACACAATCGAAGCGCAGTAAGGATGGCTAGTGTAACTAGCAAGAATACCACGAAAGCAAGAAAAAGAAGTACGCTATTAACTATTAACGTACCTGTCTCTTCCGAAACGAATGAGTACCTCTTAGACGCTCGTCCTACCATCGAATGAGGTTAGTCT
+
@A:9.4559>;BACCBDDCCCCBBB?CCF@CCCDDD?A>@BBCBBBCDD?B?AAADDDEE5@?ACCCCCCGCBA:@D>@@@@0@C>C5;;;6<CDACABBBBD:::;@BDABBC?BBDCCCBBBBBDBCCDD@CBBB>BAAABBBC@CAIBA?ACCGBBBBACCC::;ABB?ACE?CC?@?9??<>@@ABB2BC@CA@ABBBBB>A>ABBC9999ACBB?AABAABB>A>AAB=ACC@CCBBBAA>AAA>ADDCBBBBBAA>@AA>AB=>?<898B<@=@@@B>
@ATNG8:01126:05707
GATGGTAGGCGTGTGAGAGTCTGCCCAGAAGATCAGGAACTCTAGAAGAATTCAGATTTTTAACACGAGAGTAAACGTAAAAAGAAGGTTTTACAAGACTCACGTTAACAATATTGCAGCAGTACGCACACAATCGAAGCGCAGTAAGGATGGCTAGTGTAACTAGCAAGAATACCACGAAAGCAAGAAAAAGAAGTACGCTATTAACTATTAACGTACCTGTCTCTTCCGAAACGAATGAGTACGATGAGATCTCGTGTGCTACCATCGAATGAGGTTAGTCT
+
CCBB?BCB?BCBCBCCCDD?@@;;:26CA@CBBECC@D?BBBAABB?BB?B@BCCBBBBB2B@BECCCBBCAA@9>?::999(:@;@9???5?AB>A?>@AAADC>A?B=8<<=8==@?@@@@AA@A>>?==:>??@<>>>A@??A9<8<=@;@BB@AABB?BBA>AC799?BDD?BB9992:@?<@AAAA3@C=?????BA@@<@:@?>@7:5:A:::;@@??<===B<BAB:ACC?BBBBAAAAAABCCAAAA>>>A>>>?@A<A<A@@;<=794:<@@@A?
@ATNG8:01126:05719
GATGGTAGTGTCATATGAGAGTGTGTACTCATTCGTTTCGGAAGAGACAGGTACGTTAATAGTTAATAGCGTACTTCTTTTTCTTGCTTTCGTGGTATTCTTGCTAGTTACACTAGCCATCCTTACTGCGCTTCGATTGTGTGCGTACTGCTGCAATATTGTTAACGTGAGTCTTGTAAAACCTTCTTTTTACGTTTACTCTCGTGTTAAAAATCTGAATTCTTCTAGAGTTCCTGATCTTCTGGACAGAGTGTGCAGATACTACCATCGAATGAGGTTAGTCT
+
::<>:CBDCCBBBCCCCFDCCCCCCBBBDDBC?BCCD=BB@C@CCBCCCD@CCCAB?B@BBCC?C@CBBBBBBBD?BBCDD5BB?BBDE=CB@@?@CC@ED?BBCCCD?BBDDDDCC?BCD@D?DCCCAAAB=AACB?CBBBDCBBBCCBBBBBC@CBB@CD@D?BBBBBCBCC?C@@@@7@@C@BBDDE5DCCBC=@@DBBBCBBB?BBBB5BBBBB@C@BCBBBBBBBB?BACCCCCC?B@B@DDCBCCCCBBBCDDCBBCBC?BBBBB?BFBC@B>BBABA
@ATNG8:01127:05677
GATGGTAGAGACGTGACAGAGCGCCAGAAGATCAGGAACTCTAGAAGAATTCAGATTTTTAACACGAGAGTAAACGTAAAAAGAAGGTTTTACAAGACTCACGTTAACAATATTGCAGCAGTACGCACACAATCGAAGCGCAGTAAGGATGGCTAGTGTAACTAGCAAGAATACCACGAAAGCAAGAAAAAGAAGTACGCTATTAACTATTAACGTACCTGTCTCTTCCGAAACGAATGAGTACTGCGTCTCACTCTCGCCTACCATCGAATGAGGTTAGTCT
+
;99;:?;AC@@@?655=@;@ABBB6::9=<>@@@@:>:?>>9:5@=AA=?:=977<==<)938::///888;;5;;==@@@+;A@@?CCC<BBCAEFGD;;6CE;C=BC@CCC?CAAABBBCCCCCCCBBBAECBB?A@@?CCCC?C?A;<7;AABBCCC>??9:9?9>>>??>??>>DC:@8979BDDF3AB?CBECC@@>><><@A@@<@;>>@@@?A@?>A??<;<@@>8>00,0>>>AACBBBCCCCCCCBBBBBA=ABB>ABD@A>ABBC?B>AACAB
@ATNG8:01133:05696
GATGGTAGCATCATGCATATCTCACCAGAAGATCAGGAACTCTAGAAGAATTCAGATTTTTAACACGAGAGTAAACGTAAAAAGAAGGTTTTACAAGACTCACGTTAACAATATTGCAGCATTACGCACACAATCGAAGCGCAGTAAGGATGGCTAGTGTAACTAGCAAGAATACCACGAAAGCAAGAAAAAGAAGTACGCTATTAACTATTAACGTACCTGTCTCTTCCGAAACGAATGAGTACTATGTAGAGCTCTATACTACCATCGAATGAGGTTAGTCT
+
BBCC?BBDCCCCCCCCBCCCDCCCC?CAA>BBBBBB?B@BBDCCBB>BB?B?BBAADDDC/A?ACDABBBBBBB:?>9::::*:A@G<@@@9@CC@CCCCCCC@@<@?AA?CBC@CCBCBBB@BCCCECCAA=ADDD=BBCCBBBD?A?ACC@BCCCCCDD?BBBBBB@BB?BBB@BBBBB>A??<?BBBB3BB@BBBBB???B<><?BCC?B>AACBB>AAA@???9?:?AA<ABB@BAADDCCCBAAAABAAACCCDCBBBCC?BBAAA?BCBB?B?ABBBB
@ATNG8:01140:05683
GATGTAGTGTCATGTGAGAGTGTACTCATTCGTTTCGGAAGAGACAGGTACGTTAATAGTTAATAGCGTACTTCTTTTTCTTGCTTTCGTGGTATTCTTGCTAGTTACACTAGCCATCCTTACTGCGCTTCGATTGTGTGCGTACTGCTGCAATATTGTTAACGTGAGTCTTGTAAAACCTTCTTTTTACGTTTACTCTCGTGTTAAAAATCTGAATTCTTCTAGAGTTCCTGATCTTCTGGTCTACTACACTGTACTCTACCATCGAATGAGGTTAGTCT
+
BB;59=BBBBCGBBBCCABACCCCCDCBB@CBBB>BD?B?BCDFCBB?BCCCC@B@BBBC@C@BCCBCCCCC@CCDCC5CC@CCCC>CDCC?BBC@CC?BACCCC@CECCCCCD@BBC?B?CDDCCCCD?CCCC?AACCCBBBCCCCCBBBC@BBB?AB?A>@BBBBCCDDADCCCC<C@C?AAAAA0@CCCG>ABCCCCCCDD@CCCC5CBBBC@B@DC?BBCDCCC?B@BBBBBB?A@A?ABBBCDD@@ACCCBBCDBCC@C@@@A=ABAC@CACCAAA
@ATNG8:01141:05696
GATGGTAGTAGTACACTAGTCATACCAGAAGATCAGGAACTCTAGAAGAATTCAGATTTTTAACACGAAGAGTAAACGTAAAAAGAAGGTTTTACAAGACTCACGTTAACAATATTGCAGCAGTACGCACACAATCAAGCGCAGTAAGGATGCTAGTGTAACTAGCAAGAATACCACGAAAGCAAGAAAAAGAAGTACGCTATTAACTATTAACGTACCTTCTCTTCCGAAACGAATGAGTACACACTCTCATATGACACACTACCATCGAATGAGGTTAGTCT
+
:;;<:B<BA@954:55555554944.5<<39777//)/)///555;7;=9=96669<CCC+?58:844.4889;<5:;;?@@@+66055::<0:;<5666999;44.43993:=<59995556<;<;;;;===8;>8.4443:9==7=8=554::::::;7<<;443.331777.3388818;9378888)8<6=8857766838,2255.5/58<:7)-(-755(-(-88/9--(///////::<====<<;;888:=====@?8;:;;>8;;:>;?:>>AA@
@ATNG8:01151:05674
GATTAGTGCGTGAGAGAGAGACCCAGAAGATCAGGAACTCTAGAAGAATTCAGATTTTTAACACGAGAGTAAACGTAAAAAGAAGGTTTTACAAGACTCACGTTAACAATATTGCAGCAGTACGCACACAATCGAAGCGCAGTAAGGATGGCTAGTGTAACTAGCAAGAATACCACGAAAGCAAGAAAAAGAAGTACGCTATTAACTATTAACGTACCTGTCTCTTCCGAAACGAATGAGTACACACTCTCATATGACACTACCATCGAATGAGGTTAGTCT
+
;8848:<<<<;;;=?=BBBB<<;09@@8>AAABD?B@@??@@AC?CC@D=@@9:9BBB2B=??>A@>?>999+9;;4444$4939.555&5<<5<;;;;>=?A?@?BC@CCB@CCDBBCCCCGCCBBBCDACBDD?BAAABBCB?B@BBB@A@@@CCBB@CBBBBB?BB799A9>88??3888289;;;+:>6?474BCC8;7;588AA=A<;;@BA>ACB@?@CAE?CBC=AAA89:@??>@@?>>>>BBCDBBCCBBBB??<?CCBB>ABCC?B?BCB@@
@ATNG8:01153:05711
GATGGTAGCACGACACGACGATGTGTACTCATTCGTTTCGGAAGAGACAGGTACGTTAATAGTTAATAGCGTACTTCTTTTTCTTGCTTTTCGTGGTATTCTTGCTAGTTACACTAGCCATCCTTACTGCGCTTCGATTGTGTGCGTACTGCTGCAATATTGTTAACGTGAGTCTTGTAAAACCTTCTTTTTACGTTTACTCTCGTGTTAAAAATCTGAATTCTTCTAGAGTTCCTGATCTTCTGGTAGAGCGTGCATATATCTACCATCGAATGAGGTTAGTCT
+
>>>>?DDCC?@;5555596556>=<=;;;=56.6;;;1;=6;7;<>><<A<@A@??2929?992538:;?@?<;;733333$38493333&3433-44;0488?==:>>,////69:;7;==8=67;:::<==<A?>>;;;;>=>A=88633----(--/37<6=9657:;;<==4:8867'64:4:<=>?/?@AAA:===8877=<;8=@@>.;<=?>996?A;===A???<?:==AA;;7;=@;===@A=<==>676>><9>@>9>>A>?9778@<?;A=///
@ATNG8:01159:05696
GATGGTAGTGTCATATGAGAGTGTGTACTCATTCGTTTCGGAAGAGACAGGTACGTTAATAGTTAATAGCGTACTTCTTTTTCTTGCTTTCGTGGTATTCTTGCTAGTTACACTAGCCATCCTTACTGCGCTTCGATTGTGTGCGTACTGCTGCAATATTGTTAACGTGAGTCTTGTAAAACCTTCTTTTTACGTTTACTCTCGTGTTAAAAATCTGAATTCTTCTAGAGTTCCTGATCTTCTGGATAGCGACGCGATATACTACCATCGAATGAGGTTAGTCT
+
::<>9BBC;;6=<B?CECDIGECBBACDB;9:.9<=:3;>9B?BCBBBBB?BBBAB:C?;;;D@CECCCCBB:;;5;;:99'9?7;@CD=CCCC@CCC=BA?CBCELDACCBFBCAF9;;C?A=AAAABABDABBBB@CDECGBBACCCCCDDEE?BCC@CB@DFCBBBCDDDD?CCCED;C@C;;;CCC5BBHJL;;;DCBBBBBA=A@@@0@BBBB>B>AA?ABBCBBB?B@BICBCC@BCIACBBDBBB;;;;;;CCCCCCC@BCADD:;;BB=@=@CCBD
@ATNG8:01160:05682
GATGGTAGTACATGATAGACGACACCAGAAGATCAGGAACTCTAGAAGAATTCAGATTTTTAACACGAGAGTAAACGTAAAAAGAAGGTTTTACAAGACTCACGTTAACAATATTGCAGCAGTACGCACACAATCGAAGCGCAGTAAGGATGGCTAGTGTAACTAGCAAGAATACCACGAAAGCAAGAAAAAGAAGTACGCTATTAACTATTAACGTACCTGTCTCTTCCGAAACGAATGAGTACTATGTAGAGCTCTATACTAATCGAATGAGGTTAGTCT
+
>@@;9<;:::55555=>;@@955<<:?@@;=C>><@7;7;>>CBBB?BC<@<@?@@BBCB2BAHBBCDDBBBKH<;;<A?@?,@A>B@ACC9BBA=A@959@559./3//)///)/9:8;;;?@BBCCBAAB?CCCF@BBCCCCCD@E@BBC@CCBBBBCDFEAAADB?@@=?AA?@?>>?9?@@:ABBBB3BB?B999BBBA@:;:=>==*0,0;A@?<@@BB???>@>@><5;00+000===@A@A>>>@@?;@@@A>>=BB?BC??4978717/64>=A
@ATNG8:01161:05682
GATGGTAGGCGACATACATACGCGCCAGAAGATCAGGAACTCTAGAAGAATTCAGATTTTTAACACGAGAGTAAACGTAAAAAGAAGGTTTTACAAGACTCACGTTAACAATATTGCAGCAGTACGCACACAATCGAAGCGCAGTAAGGATGGCTAGTGTAACTGGCAAGAATACCACGAAAGCAAGAAAAAGAAGTACGCTATTAACTATTAACGTACCTGTCTCTTCCGAAACTAATGAGTACGTGTGCGACGTGTCTCCTACCATCGAATGAGGTTAGTCT
+
55<>:>CC?BB@BBAABBBAA@@BB>BAG@CCCB;;4:9>@@@A@@;?@:?<>?;@@@DD1D=AACCC;;6@GF=CBA@A@@,@A>A4;;;*;CC?CABABCB;;6<?A@=@BD?BCBBABBBBBBBBBBCCACCCC?B@@@AA::7<?BBB@BCCBCB;;;;DD@BA=AA=@;;6;AABB=A@@?AAAAA2AC@CAAABBCCD=?9??9727><>@BB>A@??@?A>A>@AB<A??<?ABBCBBA@@000@;;00:BBCB?BCB498;:;7<<792779=888
@ATNG8:01124:05755
GATGGTAGTCTCAGATAGTCTATAGTACTCATTCGTTTCTGAAGAGACAGGTACGTTAATAGTTAATAGCGTACTTCTTTTTCTTGCTTTCGTGGTATTCTTGCTAGTTACACTAGCCATCCTTACTGCGCTTCGATTGTGTGCGTACTGCTGCAATATTGTTAACGTGAGTCTTGTAAAACCTTCTTTTTACGTTTACTCTCGTGTTGAAAATCTGAATTCTTCTAGAGTTCCTGATCTTCTGGTCTACTACACTGTACTCTACCATCGAATGAGGTTAGTCT
+
CBA=?C@@?BBCCCBBBBAABCEDCCCCCC@@=@:;;3;=>@<ACDCCBD=CCFCCAC?B@@@4:4;@@@AA@CB>@@@@@0@@?BCEG>CCAA?ACF@BB9;;BCFMACCBCCCDC?BBC@C@CCBBBBAA?CBEE@BBBCCBCBBBCBBBBCC@CCC>BB>B>BB@ABBBCD?AACCD;C@C@BBBBA2@AABB>BCCCCCBBBB@BBDC;C;;;B@B@EG@BBCCCCC?C?BCCBBB:;:@<@@@CCCCCCCCDCCCCCCFFACBA@C?@@AB@C@CCCCB
@ATNG8:01130:05723
GATGGTAGTGATACAGATCAGACACCAGAAGATCAGGAACTCTAGAAGAATTCAGATTTTTAACACGAGAGTAAACGTAAAAAGAAGGTTTTACAAGACTCACGTTAACAATATTGCAGCAGTACGCACACAATCGAAGCGCAGTAAGGATGGCTAGTGTAACTAGCAAGAATACCACGAAAGCAAGAAAAAAGAAGTACGCTATTTAACTATTAACGTACCTGTCTCTTCCGAAACGAATGAGTACGATGAGATCTCGTGTGCTACCATCGAATGAGGTTAGTCT
+
<<;;9<=>CC=6:6<<<=>B=B??=<@CD:?=AA;;267;;=DCCB?BC?C?A@?88999$73778@AAA997;/8894444$4;7;5;;;0;@@=@;69<@;55.5644.5@<066CCCC>BBCCCCCBCC=AA@@<?@A>@9:8>A?B::69B@>@AAC?BAACAA=AA=??==>;;==37771333333#33,38:88;;222'2.555516169666:<<:;:::8=8<==7;;;233888;;:473:9;73395555522::252222+23::6:58;>;;
@ATNG8:01137:05735
GATGGTAGTCTCAGATAGTCTATAGTACTCATTCGTTTCGGAAGAGACAGGTACGTTAATAGTTAATAGCGTACTTCTTTTTCTTGCTTTCGTGGTATTCTTGCTAGTTACACTAGCCATCCTTACTGCGCTTCGATTGTGTGCGTACTGCTGCAATATTGTTAACGTGAGTCTTGTTAAAAACCTTCTTTTTACGTTTACTCTCGTGTTAAAAATCTGAATTCTTCTAGAGTTCCTGATCTTCTGGATAGCGACGCGATATACTACCATCGAATGAGGTTAGTCT
+
:;447=::;>=666===696;==<>>>===<<8<===6=@9=9==>><<;:>@;993<*0//93:)54:99444;544444$4:5;;B=4545945554;<5;;@;<<<==A@@A9:4:AD=A@CBA@AB?@<@000;>=>??@<::::999:<<7<<><>>;>:>666==::94//)////$/5818<<<<)//<<<,66><<6665;8====*;665=9=5;:7::::<<=2505;:///)///)//5555555559:;<=====;=====69///,/5:<=;=
@ATNG8:01138:05730
GATGGTAGAGTACATGTAGTAGACCAGAAGATCAGGAACTCTAGAAGAATTCAGATTTTTAACACGAGAGTAAACGTAAAAAGAAGGTTTTACAAGACTCACGTTAACAATATTGCAGCAGTACGCACACAATCGAAGCGCAGTAAGGATGGCTAGTGTAACTAGCAAGAATACCACGAAAAGCAAGAAAAAAGAAGTACGCTATTAACTATTAACGTACCTGTCTCTTCCGAAACGAATGAGTACTGTATCTATGTGTGCGCTACCATCGAATGAGGTTAGTCT
+
BBBB?CCCCCCCCC@@ACCCECCB@CCC@CCCBBB?B?BBCCCBB@BB>B>BBBBBBBB3B>AAAAAAABBBB<BBBBBBB5CC@DACCC;CCC@BCBBCCC@?>AACC@CBC?BBCCDCCCAA@BCCCCC@DCAA?BBCB?@??9@?B@@?@BCDCCBB?BCCCCC@AA<A@@9=>::::+:==;:99999%9=9<989BAA@@7;8:=AB7;8;BBBB?BC???@>293:99/99939CCBBBCEDCBBBCBBBAA@@>>;@?A=AB?==8=B::7:?A@999
@ATNG8:01139:05751
GATGGTAGTGTCATATGAGAGTGTTACTCATTCGTTCGGAAGAGACAGGTACGTTTAATAGTTAATAGCGTAACTTCTTTTTTCTTTGCTTTCGTGGTATTTCTTGCTAGTTACACTAGCCATCCTTACTGCGCTTCGATTGTGTGCGTACTGCTGCAATATTGTTAACGTGAGTCTTGTAAAAACCTTCTTTTTACGTTTACTCTCGTGTTAAAAATCTGAATTCTTCTAGAAGTTCCTGATCTTCTGGACAGAGTTCAGATACACCATCGAATGAGGTTAGTCT
+
88888?;;@;666>=BCC?C>>>>465<=:;7;:;598)/)/////::7997688(-(---6(/)666>>AA1554555555#55:)54::1:<55.55//)/7)////:=:>?==>=<<8<55243>>?>@?@@:>;;:7<<@666===<=<;;:;;7///:<<:;6<<=555;<;7:99999(95<6;;>??+66?>?4>665555555.5555$55555.57==75////)/:4:488894505:<9;;;<=<<8<==>===@<8@996@<>>00+/389;<<
@ATNG8:01141:05754
GATGGTAGACACGTGTGCTCTCTCGTACTCATTCGTTTCGGAAGAGACAGGTACGTTAATAGTTAATAGCGTACTTCTTTTTCTTGCTTTCGTGGTATTCTTGCTAGTTACACTAGCCATCCTTACTGCGCTTCGATTGTGTGCGTACTGCTGCAATATTGTTAACGTGAGTCTTGTAAAACCTTCTTTTTTACGTTTACTCTCGTGTTAAAAATCTGAATTCTTCTAGAGTTCCTGATCTTCTGGAGATACACATGATACTCTACCATCGAATAGTTAGTCT
+
@@B>@CCBABBBBDB;9;@BA;;:ABAAACCB?BCBB>BCAC?BBBBCDD@BBB@@<@=@BCC@C>AABBABA=C6???>?)=84:ABB>BBCB=@?C>??;9:8>>@=BBBBBAAA=ADC:A;AAAA;::A<AAAA:=<<7/////77883357297:49<6<8==@A???@@8<===</<0708<<<=='=?<@=29;=///77-//-999+6-//96;2>@;A@@@@??<?<??B?>>;=>=;>?>>?>>@@>>>>>=<<<//+/<96:7<///5::<;7
@ATNG8:01148:05755
GATGGTAGCAGACGTGACAGAGCGCCAGAAGATCAGGAACTCGTAGAAGAATTCAGATTTTTAACATCGAGAGTAAACGTAAAAAGAAGGTTTTACAAGACTCACGTTAACAATATTGCAGCAGTACGCACACAATCGAAGCGCAGTAAGGATGGCTAGTGTAACTAGCAAGAAATACCACGAAAGCAAGAAAAAGAAGTACGCTATTAACTATTAACGTACCTGTCTCTTCCGAAACGAATGAGTACGAGAGTCAGAGCAGAGCTACCATCGAATGAGGTTAGTCT
+
44::7====A>C?;;;;;;>=<<9:46>>8===;;;8:766-----81778;677///:::'9(////3333388913333888'33,3,333&3;;4::88799//(.2550./516;;9CCCCCCDCCBDCB=AA@@<@ABBABBB?B@B;;;;BBBCBBC@CABAA@;99:,::3,3988928886;=>>=+<<7=???A??@A<@:==AA1818=AAA>AAAAABC>A99:9/88927<>CBBBCAAADDBBBAABCBCBBBB@=??>>>:=@??;?;?AAAA
@ATNG8:01151:05741
GATGGTAGAGTATCATGTGTATCTCCAGAAGATCAGGAACTCTAGAAGAATTCAGATTTTTAACACGAGAGTAAACGTAAAAAGAAGGTTTTACAAGACTCACGTTAATAATATTGCAGCAGTACGCACACAATCGAAGCGCAGTAAGGATGGCTAGTGTAACTAGCAAGAATACCACGAAAAGCAAGAAAAAAGAAGTACGCTATTAACTATTAACGTACCTGTCTCTTCCGAAACGAATGAGTACTATAGACTATCTGAGACTACCATCGAATGAGGTTAGTCT
+
>@BB?BBBBBDDCCCBBCDEDBBBB?BBC?B@@@:96:=@ABCCCD@BB?B?BCC@@AAA1A?CDDDDEEECCD>CB>????0?C?G>CBB<BDC@EABCBAD@@>A?BB@CCC?BBCCCAAACCBBCCCCC@CCCC>BACBBB??=ABDBB>BCCCBCCC@CCCCCB>885:@@<??9999*8<<8999999%9>;=97:AAD@@5947AAA3838ACBB?BBBBACA<@=@BB<BBB@BCCBBCBBBBABBCCCBCBB99:CCCC?C?@@C@CD999:=@BBBB
@ATNG8:01152:05745
GATAGAGAGAGCTCTCTCATCGTACTCATTCGTTTCGGAAGAGACAGGTACGTTAATAGTTAATAGCGTACTTCTTTTTCTTGCTTTCGTGGTATTCTTGCTAGTTACACTAGCCATCCTTACTGCGCTTCGATTGTGTGCGTACTGCTGCAATATTGTTAACGTGAGTCTTGTAAAACCTTCTTTTTACGTTTACTCTCGTGTTAAAAATCTGAATTCTTCTAGAGTTCCTGATCTTCTGGGTCTACGCTCGTCGCGCTACCATCGAATGAGGTTAGTCT
+
CCCBBCCCCCDDBB@@@CCCCCC@@@C99::CCJIJG>B?BCCCCDD?BBBBB@C@FDAA?A?CCCBBBBBB@CBBAA2?>9?=?@<ACCC?BBA>@@<>>BCCC?BAABBBCC?B@B?>=:::AA@@?<AAAA8>>@>==>A@@@==>>>A<?@?<==:=;?>>>>AA??6::@AA2A;?:>====.<=;;;4;/////9;=@<@A@@/>>>==9=<>>;>>==AAA=A<>>>>??:>=AA:AAAB??>>>?@;;6@///@7;:;:>:>>CF=D;??A@@
@ATNG8:01178:05147
GATGGTAGTGCGTGAGAGAGAGACCCAGAAGATCAGGAACTCTAGAAGAATTCAGATTTTTAACACGTGAGTAAACGTAAAAAGAAGGTTTTACAAGACTCACGTTAACAATATTGCAGCAGTACGCACACAATCGAAGCGCAGTAAGGATGGCTATTGTAACTAGCAAGAATACCACGAAAAGCAAGAAAAAAGAAGTACGCTATTAACTATTAACGTACCTGTCTCTTCCGAAACGAATGAGTACTATAGACTATCTGAGACTACCATCGAATGAGGTTAGTCT
+
:><>@CCCCCCBBBCCCDCCCCCCC?CCCBDCFDCC>B>@ABBBCC@CC?B@BBC@AA@A.?=A??@CCAAACC>BBBCCCC5CC?B@DDD;DCC@CBBBBAD:94;?BC@CCB@BBCCCDDCBBBEBBBDD?CCCC>??BCCDA@<BACCD@CC;:7;@@?BBBAAA?BC@BBB?A@99::+:>>9?AAAAB)AC?B???CCDBD>B??AAA<>;>@C@@=@BAAACD@C?BBC>CCC?BBACBBBCCBBBBAAABBAAABBBBBC?AAABC@AAAB?B79;BAA
@ATNG8:01183:05124
GATGGTAGGACGAGCGTCTGAGAGGTACTCATTCGTTTCGGAAGAGACAGGTACGTTAATAGTTAATATCGTACTTCTTTTTCTTGCTTTCGTGGTATTCTTGCTAGTTACACTAGCCATCCTTACTGCGCTTCGATTGTGTGCGTACTGCTGCAATATTGTTAACGTGAGTCTTGTAAAACCTTCTTTTTACGTTTACTCTCGTGTTAAAAATCTGAATTCTTCTAGAGTTCCTGATCTTCTGGGCTGCGCTGATATGCGCTACCATCGAATGAGGTTAGTCT
+
<===7;;;7<<<<<<<=?44/9//)/;///568<>>>8<<9<?BBABC;;:;CCAA?A=AA@B?BACDCBBCC;;;;CGFIGAA@A@@D=B:;9.955.5;.555;995<>?669>=49:A?A=BBAAA@BB;AA::4;<:;BBBABB;;;DCAA>;:;;>?=?8?<;999=9<=<<B>>2>9<455999$9AAAD<A:;0>>0000*0000$0:;==29.995:D<AABB<@<@95999<999E:@::;ABA000A00/::/568<<<==:655<0505>=<>
@ATNG8:01184:05152
GATGGTAGCGCACACATAGATACAGTACTCATTCGTTTCGGAAGAGACAGGTACGTTAATAGTTAATAGCGTACTTCTTTTTCTTGCTTTCGTGGTATTCTTGCTAGTTACACTAGCCATCCTTACTGCGCTTCGATTGTGTGCGTACTGCTGCAATATTGTTAACGTGAGTCTTGTAAAACCTTCTTTTTACGTTTACTCTCGTGTTAAAAATCTGAATTCTTCTAGAGTTCCTGATCTTCTGGATAGCGACGCGATATACTACCATCGAATGAGGTTAGTCT
+
///<5445::<ACDDDEHCAAACB>?=B===B:BBCE>DD:B@A@CBB>A9><:>>+0,/999+969A>@>@??B?BCCCC5CC?A@BC>BCCB?AAB>AB7;;9CAB>CCBBBC:949BB<@=BCCDABAB@CBB@;;<BCCC;;9@@B::9@@:>>?<??<?:C@@AA@@?@249555&5.5.55555$559993;<;;?>><@@25555$55555.58<@=A@>>A::498==495>==?@<@@@BCBB:;:AA@BBCBBBB>;;;@@=9;;A4;4:B>99
@ATNG8:01185:05127
GATGGTAGGAGACACGTCGCACACGTACTCATTCGTTTCGGAAGAGACAGGTACGTTAATAGTTAATAGCGTACTTCTTTTTCTTAGCTTTCTGTGGTATTCTTGCTAGTTTACACTAGCCATCCTTACTGCGCTTCGATTGTGTGCGTACTGCTCAATATTGTTAACGTGAGTCTTGTAAAACCTTCTTTTTACGTTTACTCTCGTGTTAAAATCTGAATTCTTCTAGAGTTCCTGATACTTCTGGTGTCTGATCTGTATCACTACCATCGATAGTTAGTCT
+
888;9>AB9<5<<<555=;::;<779:///:<4;;<A29A4;255555;939:444.4.44:;7:7<;99:555<9>=>>>+43477333(/----(---37;5::A=5;;.:887758=::;;<B=@;;;;;;<6;:76*//;6:99<<>>=::55//..4;;6<688:888888-..;;>-949479899+799AC7==<9979:99-///)////;46078+//97668-/)/765..//32403...363555559888:998/333...355/57;;;
@ATNG8:01189:05120
GATGGTAGAGAGAGCTCTCTCATCGTACTCATTCGTTTCGGAAGAGACAGGTACGTTAATAGTTAATAGCGTACTTCTTTTTCTTGCTTTCGTGGTATTCTTGCTAGTTACACTAGCCATCCTTACTGCGCTTCGATTGTGTGCGTACTGCTGCAATATTGTTAACGTGAGTCTTGTAAAACCTTCTTTTTACGTTTACTCTCGTGTTAAAAATCTGAATTCTTCTAGAGTTCCTGATCTTCTGGTGAGATATGCATGATGCTACCATCGAATGAGGTTAGTCT
+
BBBC@BBABCABBBBCBBBCCCIGCBBBCCCC@CBBB>BDAC@CBCCCBB?BBBDD@D<??BB@C@BBB@@@BBD??>>>>.??>A?@@<ACBB@B?=9></::>??B?BABBBCCC>@?<7:7;BD@???@=BBAA9<;@?>>A;;<>AA<>=@;@@>:>;9=9?AAA?@@@A7::AAC5B49188787(8@888-8=>>@@><8818897(29:7A=B<@@<@B?>;;;<?=@@@A@A366A<???@A>>>?@?>><666=<<6<:::@<::;><A<===?A
@ATNG8:01189:05131
GATGGTAGCGAGCGAGTGTGTATACCAGAAGATCAGGAACTCTAGAAGAATTCAGATTTTTAACACGAGAGTAAACGTAAAAAGAAGGTTTTACAAGACTCACGTTAACAATATTGCAGCAGTACGCACACAATCGAAGCGCAGTAAGGATGGCTAGTGTAACTAGCAAGAATACCACGAAAGCAAGAAAAAGAAGTACGCTATTAACTATTAACGTACCTGTCTCTTCCGAAACGAATGAGTACTATGTAGAGCTCTATACTACCATCGAATGAGGTTAGTCT
+
BCBB?BDBBBBB@BBBCECCBBBBC@CCC?CCCB@A?A@BBCBB?><>B>B@CDEBBBBB5B@BDCCFCCCBBA<@A=>@@@0@D?D?BBB;BCDADBBCDDD@A797:A=ABC@CCBBCBACCCCDDAAAB?CDCC=AABBBCBD?C@CCC@CCCCCCBB?BDDCCB?CC?BB@<??888-999;9999:.8A?CBABBBBBB?B?BBBB>A=@ABBB>BBBBBBE@B?BBE>DBA?BBBCCCCCA@@AABCBBBBB@AAB@@C>BA::<;AB??<>>BA::9
@ATNG8:01190:05128
GATGGTAGCAGACGTGACAGAGCGCCAGAAGATCAGGAACTCTAGAAGAATTCAGATTTTTAACACGAGAGTAAACGTAAAAAGAAGGTTTTACAAGACTCACGTTAACAATATTGCAGCAGTACGCACACAATTGAAGCGCAGTAAGGATGGCTAGTGTAACTAGCAAGAATACCACGAAAGCAAGAAAAAAGAAGTACGCTATTAACTATTAACGTACCTGTCTCTTCCGAAACGAATGAGTCAGAGAGTACGATATGTCTACCATCGAATGAGGTTAGTCT
+
DCCD?ABCBEDDBBAAABBEDCCCD>BBC@@@@CCC@C@CBBBBCB?BC@B@BA@@@CAC2B?BBCCCCBBBBB<>>@CCCC5BC?BADED9CCD@BBBCDCC::;;ADGACCC@BBBBBBDDCCCCCCCCC?B?AB?B@AACCCB?B@CCC?CCCCCCCC?CCACCC@BB@?>@>@A???8>>>?@@AAAA(@B?CAAACBAAB;>;??AA3758ABAC?BBBAAAC=@=???6>@?>?BBDFBBBBAABBCCBBBBBBBBBBC?CABBC@>??B?B?BBCBA
@ATNG8:01192:05146
GATGGTAGGTGCACATGAGTGTATCCAGAAGATCAGGAACTCTAGAAGAATTTCAGATTTTTAACACGAGAGTAAACGTAAAAAGAAGGTTTTACAAGACTCACGTTAACAATATTGCAGCAGTACGCACACAATCGAAGCGCAGTAAGGATGGCTAGTGTAACTAGCAAGAATACCACGAAAGCAAGAAAAAGAAGTACGCTATTAACTATTAACGTACCTGTCTCTTCCGAAACGAATGAGTACCTCTCAGACGCTCGTCCTACCATCGAATGAGGTTAGTCT
+
;;;;8@:@=444<455;;>B@BBBC@CCB@CCCBBB?B:;;BBBCB>AA4;:0<CBAAAAA2A@DCCCDCBBAAA8AAA@A@A,CA>A=AAA9ACDFDBBBC@@00,0:==<BAE@DBBBDBBCCCDCAAACC@CBBD<A@BCBBAA?BACCC?BCAAACBB?BBBBBA?BB@BBB<==88829@@<99999(9@?@AAACCCDC=A>AC>>5;5;>CCC@CCC@@AC?A=@@@9@@@=@BCCCAA>?@?BBBBCCBCCBBB>AAA?BAAAB=:;;;;?;ACBBC
@ATNG8:01195:05144
GATGGTAGACACGTGTGCTCTCTCGTACTCATTCGTTTCGGAAGAGACAGGTACGTTAATAGTTAATAGCGTACTTCTTTTTCTTGCTTTCGTGGTATTCTTGCTAGTTACACTAGCCATCCTTACTGCGCTTCGATTGTGTGCGTACTGCTGCAATATTGTTAACGTGAGTCTTGTAAAACCTTCTTTTTACGTTTACTCTCGTGTTAAAAATCTGAATTCTTCTAGAGTTCCTGACTTCTGGTCTACTACACTGTACTTACCATCGAATGTGGTTAGTCT
+
;;;>@CCBABCCDBBBCCCBBAABCCCCCCCB?B;;;8;D>C@BBBCDDF?BB@::5;?@?@@>?9=BCBB<;99433999(3>6ABBB6BBBD@CAA<??=>??@@A>BBBBAABB<;;B=A<@@@A=<==:<>?A7<;??A@@???==::;;@<AAA<AA<@:>>??AC@@@=<<<<</<3:4:<@@@,::666)--6---23-/(-666(4-..8383>>4;>=<<==:><AAA;;6:;=:?>>>@@>>>>?>>>==8;;5;;;;@<>=>@=A=????A
@ATNG8:01197:05123
GATTAGTGTGTCTCTGAGAGTAGTACTCATTCGTTTCGGAAGAGACAGGTACGTTAATAGTTAATAGCGTACTTCTTTTTCTTGCTTTCGTGGTATTCTTGCTAGTTACACTAGCCATCCTTACTGCGCTTCGATTGTGTGCGTACTGCTGCAATATTGTTAACGTGAGTCTTGTAAAACCTTCTTTTTACGTTTACTCTCGTGTTAAAAATCTGAATTCTTCTAGAGTTCCTGATCTTCTGGAGATACACATGATACTCTACCATCGAATGAGGTTAGTCT
+
DCC@CCCDCCBBBBBCCCCCCBCCCCCBBB?BBBB;CD?C?ABBBBBD@CCC:99:>CBCC@B@DBBBBAACBADDDDD2DD?BBCC=CCCFACBB?BC8;;BABC?CCCCCCCC@BCB@BAJEBBAB@CBCEDD<AACBBBCDCCCCCBBBB?CCB?CC@C>AABBBDCCC@CBBBB7B7;7;BCEC2CB;;;7;;CCEGGCBB5;;;;*;ACCC@CAA@=@CAABA@=@?BCBDCC@A@A?BCCCCCCCCBCCCDDAAA@?=?BBBC??@@E@C@CDCBB
@ATNG8:01197:05161
GATGGTAGCGCGACGAGCGTAGACCCAGAAGATCAGGAACTCTAGAAGAATTCAGATTTTTAACACGAGAGTAAACGTAAAAAGAAGGTTTTACAAGACTCACGTTAACAATATTGCAGCAGTACGCACACAATCGAAGCGCAGTAAGGATGGCTAGTGTAACTAGCAAGAATACCACGAAAGCAAGAAAAAGAAGTACGCTATTAACTATTAACGTACCTGTCTCTTCCGAAACGAATGAGTACGATGAGATCTCGTGTGCCTACCATCGAATGAGGTTAGTCT
+
;?><9ABABACCDEBBBCCCDCBBB>BAA@EECC@@?@?CBAAACC?CB@B?BBBBBCDD3C=@@BBBBCBBBC=??AAAA@,@@<@=BBB9BCC@CBAA@BA;;6;><;8<CD@LEABBBBCCCBB@;;;;5;?@@=@BA?A@8949=B;;7:@A@CCBB?BCC@???BC?AA@499AAA;BDC?AADDD3BB@BBBBBC@A@<@:>>@@<?;>>A::6:BA@ABA=A?A@@;@:939AAAAAAB9:9?AAAAB===9///(/==/66>==5799A>A8999@@
@ATNG8:01199:05124
GATGGTAGTATAGAGCTCTACATAGTACTCATTCGTTTCGGAAGAGACAGGTACGTTAATTAGTTAATAGCGTACTTCTTTTTCTTGCTTTCTGTGGTATTCTTGCTAGTTACACTAGCCATCCTTACTGCGCTTCGATTGTGTGCGTACTGCTGCAATATTGTTAACGTGAGTCTTGTAAAACCTTCTTTTTACGTTTAACTCTCGTGTTAAAAATCTGAATTCTTCTAGAGTTCCTGATCTTCTGGGTGCGCTACAGTCTCTCTACCATCGAATGAGGTTAGTCTA
+
CCBB?BCCCCCCDBBB::6>>ECAAA@@><@B>CCHE=@@9<7;A>@@@@:?@<:;9=+0)000)/)//8>>AA<@7BBCCA1>?==777.3?@AB985<2=;5///=//)/978<=BB<@@A;@<:;;;;:;?=A=>><@@>>>?@@@?B::::::4:;;6;@<@=DB>>>?A@@7<;AAA2>9=4:::::+;=>>>1;5;;;=???BB<@@@@,=///=171;@=@>>>B@@=@=@@@A@@7;:==6<=<@@A=>=???AAAA===38///<7==@@=B<999;--
@ATNG8:01200:05145
GATGGTAGCACGAGTCACTCATAATCCAGAAGATCAGGAACTCTAGAAGAATTCAGATTTTTAACACGAGAGTAAAACGTAAAAAGAAAGGTTTTACAAGACTCACGTTAACAATATTGCAGCAGTACGCACACAATCGAAGCGCAGTAAGGATGGCTAGTGTAACTAGCAAGAATACCACGAAGCAAGAAAAGAAGTACGCTATTAACTATTAACGTACCTGTCTCTTCCGAAACGATGAGTACAGAGAGTACGATATGTCTACCATCGAATGAGGTTAGTCT
+
8;?A@DBBAA;;5;;:<966??;:>>:@@@55//://)/5///<===8B=:@:9;6@>>>>+>9;77---------&-//4;;;'444/59>>?2<6616;996@@??:>>99.999899:455;;;>>===>;;9=9;;59>>AAA<<192444.4=;;<>::5=>==:=588577>>=733.3374::::+33,37333;;9959055<;5:866:>>:<<<<554261668/8///6//39<A@B==<8868<<///69=>?998....3...26.55577
@ATNG8:01201:05146
GATGGTAGCACACGAGATCTCATCGTACTCATTCGTTTCGGAAGAGACAGGTACGTTAATAGTTAATAGCGTACTTCTTTTTCTTGCTTTTCGTGGTATTCTTGCTAGTTTACACTAGCCATCCTTACTGCGCTTCGATTGTGTGCGTACTGCTGCAATATTGTTAACGTGAGTTTTGTAAAACCTTCTTTTTACGTTTACTCTCGTGTTTAAAAATCTGAATTCTTCTAGAGTTCCTGATCTTCTGGATATGAGTGACTCGTGCTACCATCGAATGAGGTTAGTCT
+
@@<<?CBDDDBCBBBAB;99;;==BA9555555@@@@;?C=B<AABCDCD@CCCCB6;7;B@>?C>?A@A?CBAA=@@@@@.73-33333&3;::5?==9=@=>?@>899(3799;37348@?<A=@A?B;8:?;>>>>;;;;;::>>??>==;;;:58789AA<A<;;;B@=>>>2>>=<=,:394;==>>/=>:::)//6//.77.25(5555'277562;5<A;;<9=865/5)//88<=:>?>9:66///>;;;???=;;;;;=8=>;:;6///:1713337/
@ATNG8:01203:05139
GATGGTAGAGACAGTGTAGTAGACCAGAAGATCAGGAACTCTAGAAGAATTCAGATTTTTAACACGAGAGTAAACGTAAAAAGAAGGTTTTACAAGACTCACGTTAACAATATTGCAGCAGTACGCACACAATCGAAGCGCAGTAAGGATGGCTAGTGTAACTAGCAAGAATACCACGAAAGCAAGAAAAAAGAAGTACGCTATTAACTATTAACGTACCTGTCTCTTCCGAAACGAATGAGTACGAGAGAGCACACGTGTCTACCATCGAATGAGGTTAGTCT
+
:6;5:C;:<9CBCDCCCCCCCGCC@CCCADEBB;;6;6;:BBCCC@CB?A?9999999:'76=>385;;877<387:=?>>,>?;@=@A@7@@CADBBACC;;;=@?AA>BBB?CCCCCCCCBAACBBABA=BA;;6;@@BBB?@<@@C@@>ABAAACDE?CCEBBB?BB?:::>AABBE=AA@<999999%9?;@?>?B@?>?6957699,5.5;A@?=@:99?;?<A<>>=5;771779A@ABCBBBB???AA???ECCBBBC?@888B=AAAA<A<>B:::
@ATNG8:01205:05151
GATGGTAGAGTATCATGTGTATCTCCAGAAGATCAGGAACTCTAGAAGAATTCAGATTTTTAACACGAGAGTAAACGTAAAAAGAAGGTTTTACAAGACTCACGTTAACAATATTGCAGCAGTACGCACACAATCGAAGCGCAGTAAGGATGGCTAGTGTAACTAGCAAGAATACCACGAAAGCAAGAAAAAGAAGTACGCTATTAACTATTAACGTACCTGTCTCTTCCGAAACGAATGAGTACGTGTGACGTACGTGAGCTACCATCGTATGAGGTTAGTCT
+
CCCC?ABCBBBCCCCBBCCCBBBCC>BBB>ABBB;;8;?BDDBBCDACC@C@CBBBDEED2C?CCBBBCCBBCC=BCBAJJJ3JH@C@CFF<CAA>ADDCCDEBA;@<997:C@?BBBBBCBBCCCCBAB997;;;;@CCBBCBBCAA>@00-0@@=@ACC@CBDCCB@BB?AAA799@@A7>>??@AAAE0>>900/=@BDBB?B?BBB@<@>AACCC@BBBCCBC?C@CBB<C;<7;@@A@AABAAABDCCBDDCCA@@BAAA?A???AAAAAA=A>BDC??
@ATNG8:01166:05218
GATGGTAGTATCTGCACACTCTGTCCAGAAGATCAGGAACTCTAGAATAATTCAGATTTTTAACACGAGAGTAAACGTAAAAGAAGGTTTTACAAGACTCACGTTAACAATATTGCAGCAGTACGCACACAATCGAAGCGCAGTAAGGATGGCTAGTGTAACTAGCAAGAATACCACGAAAAGCAAGAAAAAAGAAGTACGCTATTAACTATTAACGTACCTGTCTCTTCCGAAACGAATGAGTACTATAACTATCTGAGACTACCATCGAATGAGGTTAGTCT
+
48<<7=BBAA;<<==9559999<;;7;@C=CCC;;9<@;>AA>??C>?@?B<@@>?>CCD1B>A?A898>:?>>6734444&44.45:;;0<<<9=669@AA;;9:?BB@BBD@EDCBDDDCAAACCCBDC?BC;;8;CA@AB@@=@6;;@=?BBABB@A>AAA??@<9:89A><>;7777(8;;8999999%9;88>8===BBB<8759@A:>;>CB<;7<A;:;??<?@BCD?BBB998BAA@B???B?BBCABABBA=A>;;4:865<<:99=6;3:?A??
@ATNG8:01172:05173
GATGGTAGTGTGTCTCTGAGAGTAGTACTCATTCGTTTCGGAAGAGACAGGTACGTTAATAGTTAATAGCGTACTTCTTTTTCTTGCTTTCGTGGTATTCTTGCTAGTTACACTAGCCATCCTTACTGCGCTTCGATTGTGTGCGTACTGCTGCAATATTGTTAACGTGAGTCTTGTAAAACCTTCTTTTTACGTTTACTCTCGTGTTAAAATCTGAATTCTTCTAGAGTTCCTGATCTTCTGGGTCTCTCTCTCACGCACTACCATCGAATGAGGTTAGTCT
+
95<<9==BBDCDBBCBBBABCDCBBBCCDDBA=A???9?B?B@BCCCBBC@ABB@@<A<ACDC@D@EIIFGBCCCACBGGG5CC?CBEE>CBCB@BBB@CC9;<AA;;8;CBBBCCC?AABACACCGGBBBE@CBBC@CCCCCCC@@@CCCCCBC@@@@@@@;@>AABBBCCCG@C;;;;7;?D@CCCCF5CCBBC?BCCBBCIGCC=AAA3@@@@A=A?AA<ACCCACC@C@BCCDEE@CBCB=BDCBCBCCCCCCCCBAAAC@DCCBB?@@@@<@9@AAAB
@ATNG8:01182:05216
GATGGTAGAGTATCATGTGTATCTCCAGAAGATCAGGAACTCTAGAAGAATTCAGATTTTTAACACGAGAGTAAACGTAAAAAGAAGGTTTTACAAGACTCACGTTTAACAATATTGCAGCAGTACGCACACAATCGAAGCGCAGTAAGGATGGCTAGTGTAACTAGCAAGAATACCACGAAAGCAAGAAAAAAGAAGTACGCTATTAACTATTAACGTACCTGTCTCTTCCGAAACGAATGAGTACATAGATATACGTATAGCTACCATCGAATGAGGTTAGTCT
+
44::7=CCBCBBCDC;;;CCB@A@B?A;;6;BBBBB?B@CCCDCDC@BB@B@CCBBBCCC5C@CBBBCBBA@@@;BCCFHJD2DFACACCC:CBB>BABA@BB;:;(:<BB<B@@<;<B=CCCDDDBBCEBBB@CDDD?AADDCCBB?C@CCC@CBCCCBBB@CCCCCC?BB>AA@<??999+8<=9889999%0>;80/0;;BBB?C?AABD=D<>>C999:BBCBCB@C?BBG>C@A?ACCCCCCCBBBBBBCBBBBBC>>>BAA>ABBAB<>>>><><@BBBB
@ATNG8:01183:05183
GATGGTAGTGTCATATGAGAGTGTGTACTCATTCGTTTCGGAAGAGACAGGTACGTTAATAGTTAATAGCGTACTTCTTTTTCTTTGCTTTCGTGGTATTCTTGCTAGTTACACTAGCCATCCTCACTGCGCTTCGATTGTGTGCGTACTGCTGCAATATTGTTAACGTGAGTCTTGTAAAACCTTCTTTTTACGTTTACTCTCGTGTTAAAAATCTGAATTCTTCTAGAGTTCCTGATCTTCTGGAGATATCATCAGCGAGCTACCATCGAATGAGGTTAGTCT
+
;8//+/99ABDBDBABBABBBDBBCCBAACBB?BCCC>CC@B@=@>??CC@AAAA@@C;@@@;<A?B@CCBAA@A?BBCDC,;;:,9>??9B:;59>55.55.55<<5526BBABCAB?ABC=AABDCBBCCC>BAAA?AB;;<;;;ACA@@@@;929=@;@@;?<@A@@@@@AB?BBBCB9A<@<@@BCC5CCCCC:;;AABB;;;<ACCFC5CBB;;7<?CCBCGDDBA@=@?@@ADCCACCCACCECCCCCCDGDBBAABDDD?CAA@B?AA@@<@=;;;@@
@ATNG8:01188:05181
GATGGTAGCTCGCTGATGATATCTCCAGAAGATCAGGAACTCTAGAAGAATTCAGATTTTTAACACGAGAGTAAACGTAAAAAGAAGGTTTTACAAGACTCACGTTAACAATATTGCAGCAGTACGCACACAATCGAAGCGCAGTAAGGATGGCTAGTGTAACTAGCAAGAATACCACGAAAAGCAAGAAAAAAGAAGTACGCTATTAACTATTAACGTACCTGTCTCTTCCGAAACGAATGAGTACATAGATATACGTATAGCTACCATCGAATGAGGTTAGTCT
+
778;9<=@=55555544//9:///;2///)/59;<=9=:?CC:<:C@DB?B?A@@=>===,=;=;;00/:6:9:1/3/<;;;(//,/6:<</<9;6;65577///272//)444.4489;:;;;;;;569??;?;;;6:9==AA8979?@:905<<8<:8838?????;>=7;;93773333&38836999::%:=9///765955052878807175:::7;/0///76;6:==4<44038779:?@@?@??<>=B<B>>@@@@:95::99:7////(/1;AABC
@ATNG8:01190:05174
GATGGTAGTGTGTCTCTGAGAGTAGTACTCATTCGTTTCGGAAGAGACAGTACGTTATAGTAATAGCGTACTTCTTTTTCTTGCTTTCGTGGTATTCTTGCTAGTTACACTAGCCATCCTTACTGCGCTTCGATTGTGTGCGTACTGCTGCAATATTGTTAACGTGAGTCTTGTAAAACCTTCTTTTTACGTTTACTCTCGTGTTAAAAATCTGAATTCTTCTAGAGTTCCTGATCTTCTGGGTGTATCAGCGAGTATCTACCATCGAATGAGGTTAGTCT
+
<<<>?BAECCCDBB;;;CCCBHCCAAABBCBB?BDDD=CC?C?B?@A@00000//)555555.5<<=><<AC@CDBCB,;;59=@B;BAAA@CCD?AB;;;BB;;:;CCCCCCD:;;C@C@DGCCCCBHADCDF?AACCCCCCCCBBABBBA?BAB?BC@C@BA@@BBBCC>@;;;;.;>B?BBBBC0CABBC=BBBAAB;;;;ADDFD5E;;;C?B?A@7;;BA@@B@BACCCCBC@BBBD;BCCCDCCCBBBA;<<ABAFFBAACC?;;;B>B?BCB;;
@ATNG8:01192:05175
GATGGTAGGACGAGCGTCTGAGAGGTACTCATTCGTTTCGGAAGGGACAGGTACGTTAATAGTTAATAGCGTACTTCTTTTCTTGCTTTCGTGGTATTCTTGCTAGTTACACTAGCCATCCTTACTGCGCTTCGATTGTGTGCGTACTGCTGCAATATTGTTAACGTGAGTCTTGTAAAACCTTCTTTTTACGTTTACTCTCGTGTTAAAAATCTGAATTCTTCTAGAGTTCCTGATCTTCTGGTATACACACTCGCTCGCTACCATCGAATGAGGTTAGTCT
+
>::>:BCB?BCBBBAAABCCCBBB@BAACCDD@CABB<AC?B@BC=BBBB?BBD@@>@@BBCC@D?BBCCCCCEB@CBDE9BB?BAAA>AEEDAFDDABB;;;BCBB?BBCCDDCC>ABB>B?CBBAAAAB@CCAA<ABBBBAADCCCCC999A?==><@@<><>???@A@@@:?>ADG5@;>:88888(8<888)8:<<===<<<18887(2;;;A<A<@@<AB@?<==8=8=>??>>7;;A<==><;;AA>>>A;;;@>>>@<A=:::7///;6;7==99>
@ATNG8:01192:05193
GATGGTAGCAGACGTGACAGAGCGCCAGAAGATCAGGAACTCTAGAAGAATTCAGATTTTAACACGAGAGTAAACGTAAAAAGAAGGTTTTACAAGACTCACGTTAACAATATTGCAGCAGTACGCACACAATCGAAGCGCAGTAAGGATGGCTAGTGTAACTAGCAAGAATACCACGAAAGCAAGAAAAAAGAAGTACGCTATTAACTATTAACGTACCTGTCTCTTCCGAACCGAAACGAATGAGTACCTCTCAGACGCTCGTCCTACCATCGAATGAGGTTAGTCT
+
CCCC@CCCBCABBCCDCCCCCCCCC?BBBABBBCBB?B?BBCBBBB?BB?B@C??0000+0)/669;<=====6<BCBBBB5BB?B@CCC<CDFADCCCCBC@@;@>AB?BBC?BABBDCCCCCCBBBBADADEBC@BCBBBBAA>B?BBB@BCBBBCCC@CCCAAA?BB>BBB799@@@9???;999999%9@;??>?BCB@@9>:=A?>1838?BCE@CBBBAAA>B@BB>AA???9=;;5;...--/066/333333387833.38828:::;5;???00,/<::;
@ATNG8:01197:05215
GATGGTAGAGAGACTGTAGCGCACCCAGAAGATCAGGAACTCTAGAAGAATTCAGATTTTTAACACGAGAGTAAACGTAAAAAGAAGGTTTTACAAGACTCACGTTAACAATATTGCAGCAGTACGCACACAATCGAAGCGCAGTAAGGATGGCTAGTGTAACTAGCAAGAATACCACGAAAGCAAGAAAAAGAAGTACGCTATTAACTATTAACGTACCTGTCTCTTCCGAAACGAATGAGTACGTGTGCGACGTGTCTCCTACCATCGAATGAGGTTAGTCT
+
444;7<@@ACCCBBBBBCECCCCBC>?AA=ABBB@@?A?CBBBA;:89B?B?B@?9:999)9;@@ABBA@@998*8<>?@A@1@G>?2;;;*:@C@CCCCCCC@@;@?BA?B@@=@BBBBCCCCCCCCBBBC@BBCC@CBBBBCBB>B=A::8;BDBCBCC@@?ABBBADD?BBC>??EFD=B??:=<<<=.?A??@?BEB???<@<>>>?<?<??DCC@CCBBBCC?B?AAD=AAC>ABBBBBBCCCCC@AAAABDDDAA;@@?;==8889=>;;7;<CC@??
@ATNG8:01198:05209
GATGGTAGCACGACACGACGATGTGTACTCATTCGTTTCGGAAGAGACAGGTACGTTAATAGTTAATAGCGTACTTCTTTTTTTCTTAGCTTTCTGTGGTATTCTTGCTAGTTACTCTAGCCATCCTTACTGCGCTTCGATTGTGTGCGTACTGCTGCAATATTGTTAACGTGAGTCTTGTAAAACCTTCTTTTTTACGTTTACTCTCGTGTTTAAAAAATCTGAATTTCTCTAGAGTTCCTTGATCTTCTGGTAGAGCGTGCATATATCTACCATCGAATGAGGTTAGTCT
+
;;>>?CBBB666::BB;66666=DBC;;9?CC@ABAB<BC?C>BBBBBCCACCCBB?B;;:BB@C?CCCCCCA@@<3333333"39,33333(333<?7@BB?BB?>??B:808;;886AA=A??=?<>;;;=8889=?<=:>AAAAA;;;@=<<?8884:::49C;@<@AA:97=77152555'53:0555555$25...'.55...999::399999%9----(-2,3339979//(/)/.5::6;155619>?===;;;?@?@@AA???@<>>>BC=A::;=A<<=<>:
@ATNG8:01210:05215
GATGGTAGAGTACAGTGTAGTAGACCAGAAGATCAGAACTCTAGAAGAATTCAGATTTTTAACACGAGAAGTAAACGTAAAAAGAAGGTTTTACAAGACTCACGTTAACAATATTGCAGCAGTACGCACACAATCGAAGCGCAGTAAGGATGGCTAGTGTAACTAGCAAGAATACCACGAAAGCAAGAAAAAGAAGTACGCTATTAACTATTAACGTACCTGTCTCTTCCGAAACGAATGAGTACACATCGTCGTGTCGTGCTACCATCGAATGAGGTTAGTCT
+
4::;5;;<>>>@@>=<<><666;;9699949//////)/::::;:38;-3-33333333$35993////(///;19/44444$4;7;8===0;;<6;;<665<<<4:5::5:<<9>><<<>>?9999@>:;98@9568@@?@99:710;000+/::;;>>>;<<<;;;45/6>//(/////(///(/:999'//(////388532703....338.66>:>>;;::9496;;;4;;;74778==?@BBBB@@;==>==<:33388(////9166:<.3.33;;=
@ATNG8:01211:05218
GATGGTAGTGATACAGATCAGACACCAGAAGATCAGGAACTCTAGAAGAATTCAGATTTTTAACACGAGAGTAAACGTAAAAAGAAGGTTTTACAAGACTCACGTTAACAATATTGCAGCAGTACGCACACAATCGAAGCGCAGTAAGGATGGCTAGTGTAACTAGCAAGAATACCACGAAAGCAAGAAAAAGAAGTACGCTATTAACTATTAACGTACCTGTCTCTTCCGAAACGAATGAGTACAGAGAGTACGATATGTCTACCATCGAATGAGGTTATTCT
+
::::@A?<@@CDCDBCCCBBBHGGD@BBBABBCBBB@C@ECB@A@C?AA>A@BBBB====+=>BBBBBCCB@??:>?@CHFG1@A@D?CCC;BCC?CAAACBDCC?B?AA;@@C?BBBBBBBCCDBBCCCCB?BCAA?ABEDCCBB?B@C@@?@ECBBACC?CDBAAA?BD???>9==???8@??;?BBBB3CC?BAAADECBB<><?@@C:>:=ABBC@CCCCCCB>@??BE=BBB?AAAABBCBBBCCBBBBA@@@A???BBC?BB@BB=>>==<><AA588
@ATNG8:01164:05267
GATGGTAGCTCTGCTCTGACTCTCGTACTCATTCGTTTCGGAAGAGACAGGTACGTTAATAGTTAATAGCGTACTTCTTTTTCTTGCTTTCGTGGTATTCTTGCTAGTTACACTAGCCATCCTTACTGCGCTTCGATTGTGTGCGTACTGCTGCAATATTGTTAACGTGAGTCTTGTAAAACCTTCTTTTTACGTTTACTCTCGTGTTAAAAATCTGAATTCTTCTAGAGTTCCTGATCTTCTGGTGTCTAATCTGTATCACTACCATCGAATGAGGTTAGTCT
+
BBA>@CCAA@:95:=>@BBCDCCBBBFCCCA@>?CBA<BC?B?BCCCCCE@CCABA@DACCCC?C?CCCCCCBBGACCBAA0;;6;ABC=BCBCACGE@CH=;;BDDE@CCCCCCCC@BBC@B@BCCBCBBB?BCCC?CAAADCCCCBBBBBCCC>@BD@CC?B<@@CCCCCFF@BBBBB9B=A=AA?A?0>DBBB>CBBBCCCBBB<@A@@0@@?@@=@=AA?BBBCBBC?B?CCCCCC?A::8:BBBBC@DCCCCCBBBBCCC@BBCCC?@@@B@B?BBA??
@ATNG8:01165:05241
GATGGTAGCATCATGCATATCTCACCAGAAGATCAGGAACTCTAGAAGAATTCAGATTTTTAACACGAGAGTAAACGTAAAAAGAAGGTTTTACAAGACTCACGTTAACAATATTGCAGCAGTACGCACACAATCGAAGCGCAGTAAGGATGGCTAGTGTAACTATCAAGAATACCACGAAAGCAAGAAAAAGAAGTACGCTATTAACTATTAACGTACCTGTCTCTTCCGAAACGAATGAGTACGTGTGCGACGTGTCTCCTACCATCGAATGAGGTTAGTCT
+
55<>;?BBBCBCCBBCCCCBCBBBC@CCCADBCB@A?A@CCCBBBB@BB?B?BCCCCACC3C?AABCDBAB><>7>>?@EDE5CC=A4:;;.;BB?CCCCCCCCD=@<996:BC?BBCABBBBDDDGECCBB?BCCC?BBCCBA@C?C@B@???BBCBBBC?BBBBAD?B@@A@A,00000*0@@>CEDDD2CC?B???BCC?@=?@@DBB<@<??BBB?BBBABCC?A>AAB<ABB?::9CBBBAAAAAAABBBCBBCB@<@CC?AAAAA==>>A<C<>B:::
@ATNG8:01168:05260
GATGGTAGTATCTGCACACTCTGTCCAGAAGATCAGGAACTCTAGAAGAATTCAGATTTTAACACGAGAGTAAACGTAAAAAGAAGGTTTACAAGACTCACGTTAACAATATTGCAGCAGTACGCACACAATCGAAGCGCAGTAAGGATGGCTAGTGTAACTAGCAAGAATACCACGAAAGCAAGGAAAAGAAGTACGCTATTAACTATTTAACGTACCTGTCTCTTCCGAAACGAATGAGTACACACTCTCATATGACACTACCATCGAATGAGGTTAGTCT
+
45<>:?CBBC;99DDD;96C@IDGD@CBB?BCCDCC@C@CCB@@@B?AC@C?BB99787-3:?AB@A@??89:,::;:=>>+?A7<.99.5@@;@@AAA>@00+0:00*0@A<@@CDDCCCCICCCBBBC?CCCD>@@CCBBBB>B?B@@=ADCCDBAA@CCCAAB?BB?BBB?A@>>=5=00*0:==@5>>9???BABC:8189==::;1;:>>A;;8;AAAAAA=A?AA@;@@?<@CBBBBDCCCBBCDCCDAAABBABBAA>ABBBD?BBBC@C?ABA@A
@ATNG8:01173:05268
GATGGTAGCTCGCTGATGATATCTCCAGAAGATCAGGAACTCTAGAAGAATTCAGATTTTTAACACGAGAGTAAACGTAAAAAGAAGGTTTTACAAGACTCACGTTAACAATATTGCAGCAGTACGCACACAATCGAAGCGCAGTAAGGATGGCTAGTGTAACTAGCAAGAATACCACGAAAAGCATAAAAAAGAAGTACGCTATTAACTATTAACGTACCTGTCTCTTCCGAAACGAATGAGTACGAGAGTCAGAGCAGAGCTACCATCGAATGAGGTTAGTCT
+
<<<>@CFB?A<>C@@@BAA@AAAAFACCG@CCCCCC@B?BBC@AAC>AA@B?BBAAADDD3C@?>?AAACCAAA9>?;<;;;*4?9=3>>@8ACC@CBDCFDC;:;;@CC@BBC?BBBCBDCCCCBCBEBBB@CBCB@BCBCDDBB?B?B@@=ACBBBBBBACCCAAA@BC?BBB<?>99::+:==@BECCC)CC@A99:BBAA?=B;>>BB<?<>>BBB>AABBABB<?;?@@9@BB????BBCB??????ABBBBCBCABBAAA?=;;;=::@==393:@AAA
@ATNG8:01177:05247
GATGGTAGGAGACACGTCGCACACGTACTCATTCGTTTCGGAAGAGACAGGTACGTTAATAGTTAATAGCGTACTTCTTTTTCTTGCTTTCGTGGTATTCTTGCTAGTTACACTAGCCATCCTTACTGCGCTTCGATTGTTTGCTTACTGCTGCAATATTGTTAACGTGAGTCTTGTAAAACCTTCTTTTTACGTTTACTCTCGTGTTAAAAATCTTAATTCTTCTAGAGTTCCTGATCTTCTGGTATACACACTCGCTCGCTACCATCGAATGAGGTTAGTCT
+
@?;;05<>8=BBA966===::=////<<<=>B>B;;;05D496<=;;;>C?BCBBB?B?BCDE@E>BACCBBBAA=@@@=@1@@9@<<858===9BBC>BB?BBAAAA<????CABB?BA=;?;>>>>>=@?866681567(655178:::<952,557.559?:=?==<>@??288787(78<9?BBBB1@BA@A7;0///.37.2+2222$222+2/5+222222989>5<8===>AA;A7/*/8///6885777577;:555296555699;?5;5;=A?@
@ATNG8:01187:05245
GATGGTAGTATCTGCACACTCTGTCCAGAAGATCAGGAACTCTAGAAGAATTCAGATTTTTAACACTAGAGTAAACGTAAAAAGAAGGTTTTACAAGACTCACGTTAACAATATTGCAGCAGTACGCACACAATCGAAGCGCAGTAAGGATGGCTAGTGTAACTAGCAAGAATACCACGAAAGCAAGAAAAAAGAAGTACGCTATTAACTATTAACGTACCTGTCTCTTCCGAAACGAATGAGTACGAGAGAGCACACGTGTCTACCATCGAATGAGGTTAGTCT
+
44885::;<<;;666>===BADC>A9@@A=?A??@B=A>A@@AA:;8:?<??BBBBDBDB3B?AAB::8@?>;?388;=AAA1@A=A=AA@7@AA>A<;;@BABB>B>BC@BBC<<;ABCB@AABBC@AAA@<@@@@?BCCCCB;:6;=@@?;???:95;A5>:5555=??97776=?88829978889999$8;<<@:?=:77.3557756(/(.5<<=<C;;;<<<6:6;>>6<;=999:DABACBCBCCCBA???ABA@?@??8><9;=:<<<<9?:?BA??
@ATNG8:01188:05268
GATGGTAGAGAGAGCTCTCTCATCGTACTCATTCGTTTCGGAAGAGACAGGTACGTTAATAGTTAATAGCGTACTTCTTTTTCTTGCTTTCGTGGTATTCTTGCTAGTTACACTAGCCATCCTTACTGCGCTTCGATTGTGTGCGTACTGCTGCAATATTGTTAACGTGAGTCTTGTAAAACCTTCTTTTTACGTTTACTCTCGTGTTAAAAATCTGAATTCTTCTAGAGTTCCTGATCTTCTGGGCTGCGCTGATATGCGCTACCATCGAATGAGGTTAGTCT
+
CBCB@BBBCCBCCCD;;;BCCCGCCBBCBCBA=ACCC>CDAC?CCCCBBB@CBCCB@C?BBBD@C?BBBDG?>:B9BBBBB1AA>B???8?A@?<@AA=@A=???AAB<??BBBBBC?BB?<@=AAB>>>>>=AAAA:??AAAAA===C>>>>>?5:;:;@@<><>@@@??@AA5;;;;:/;9=:>@AAA/>>@A@:A;;;@@@@@@<@AAA/A888@=@=@@<AAAB@@@<A;??AB?@<999;4;///=;;;???@>==>@>>:>?@@@<@?CA=C:>>;;:
@ATNG8:01189:05241
GATGGTAGCATCATGCATATCTCACCAGAAGATCAGGAACTCTAGAAGAATTCAGATTTTTAACACGAGAGTAAACGTAAAAAGAAGGTTTTACAAGACTCACGTTAACAATATTGCAGCAGTACGCACACAATCGAAGCGCAGTAAGGATGGCTAGTGTAACTAGCAAGAATACCACGAAAGCAAGAAAAAGAAGTACGCTATTAACTATTAACGTACCTGTCTCTTCCGAAACGAATGAGTACGATGAGATCTCGTGTGCTACCATCGAATGAGGTTAGTCT
+
55::7;EDDCCBDBBBCCCCCCCDCADCC@CCDBBB?B@CCCAABC@CC?B?BBBBBCCC3C?CCCCDCBB>=<7;??AABB5BC@D8;::6;BC@CBBBFDCBB=A>AB?BBG@BBBBCCBCCCCECAAAD?CCCD=AABDA@@A?CAFBB?BCCCCCCC?CCCBBB@BB?AA@<>>998*9??;=????1?C?C???CDDBB?B?AAAB;@<AACBB@BBBBBCD@B>ACC>CBB?AAACCBBBCAAABBBB>>=AA8:8;;@9>=@@A:>ABB@B>AA@@@
@ATNG8:01198:05225
GATGGTAGTGTGTCTCTGAGAGTAGTACTCATTCGTTTCGGAAGAGACAGGTACGTTAATAGTTAATAGCGTACTTCTTTTTCTTGCTTTCGTGGTATTCTTGCTAGTTACACTAGCCATCCTTACTGCGCTTCGATTGTGTGCGTACTGCTGCAATATTGTTAACGTGAGTCTTGTAAAACCTTCTTTTTACGTTTACTCTCGTGTTAAAAATCTGAATTCTTCTAGAGTTCCTGATCTTCTGGCTCTCGTAGACAGATACTACCATCGAATGAGGTTAGTCT
+
8:::<@0049444;;;96===;;;@@@@?@;:2:<==6?@<@=@BBBCCG@BBBBB=B=BBBB:@;::5>;666>7;<@@@+@@:;;;?3=@@@=@>A=@B?CCBCCHACCCCCDJH@CCB@B@BCCCAA::8:CBA?CBBBBCBAAABBDCCBB?BAA=;;5<<@@D;;;A;;4;;;;;.;;@5;;AAA,@@BCC>ECCCCCCB@A5;;;;*;AAAA=A@CC@DDCBBBD?C@CCCCCB@BBB?BB;;;;;BDFCCFCC;;;@@>B;;;@<@???;?4:9?@@
@ATNG8:01202:05240
GATGGTAGGCGAGAGTGAGACGCAGTACTCATTCGTTTCGGAAGAGACAGGTACGTTAATAGTTAATAGCGTACTTCTTTTTCTTGCTTTTCGTGGTATTCTTGCTAGTTACACTAGCCATCCTTACTGCGCTTCGATTGTGTGCGTACTGCTGCAATATTGTTAACGTGAGTCTTGTAAAACCTTCTTTTTACGTTTACTCTCGTGTTAAAAATCTGAATTCTTCTAGAGTTCCTGATCTTCTGGGCTGCGCTGATATGCGCTACCATCGAATGAGGTTAGTCT
+
@@AA><@D?BBBBBBABDDCBBCCBAABCCAA?ACCC?DC@C?AA@GDCC?CBBBA?A?BCBB@B?BBBBBBBBB?BCCCC2AA>A????2?AAD@BBC@BB?A@ABBB@BBBBBBBB?BAB=B<@??;;:;==@@@?<AABAAAA;;;A?@????:888:8918:==>?===@A:==A@>/;5;5;AAAB/@@AAA:@@@;:;??>>;>CCF/C;;;A<@<@@<@@A???B<>;??AA;;76=<<6=///=<;<>==>===@@??<>>A@@<===A<A=AA?><
@ATNG8:01203:05244
GATGGTAGTGTCATATGAGAGTGTGTACTCATTCGTTTCGGAAGAGACAGGTACGTTAATAGTTAATAGCGTACTTCTTTTTCTTGCTTTCGTGGTATTCTTGCTAGTTACACTAGCCATCCTTACTGCGCTTCGATTGTGTGCGTACTGCTGCAATATTGTTAACGTGAGTCTTGTAAAACCTTCTTTTTACGTTTACTCTCGTGTTAAAAATCTGAATTCTTCTAGAGTTCCTGATCTTCTGGCTCTCGTAGACAGATACTACCATCGAATGAGGTTAGTCT
+
44:<9>CBCBBBBC>99;DGGJGCCG;;;C@@=ACBE?BB@B@CCDBBBD@C>>@C@C@BBCC?B@CCBBBDDDC@BBCCF5BB?BBDD>CCCC@BA@>AE;;<FFEC@CECCDIBB?ACCAC@CECCBBBCACCCE;;;CDCCCCBCBBCBCBB?BBB@CC@D?CBBBECCCB?BBDEG;D=@<@@AAA0ABCBB>CDECCCCABAACCCC3CBBBB>B>BBACCCDFCC@C@CCCDCC@BBC@CCAABCCCECDDCCBBBCBE@CBBBC?BBBB>A?BC@@@
@ATNG8:01204:05233
GATGGTAGCGCACACATAGATACAGTACTCATTCGTTTCGGAAGAGACAGGTTCGTTAATAGTTAATAGCGTACTTCTTTTTCTTGCTTTCGTGGTATTCTTGCTAGTTACACTAGCCATCCTTACTGCGCTTCGATTGTGTGCGTACTGCTGCAATATTGTTAACGTGAGTCTTGTAAAACCTTCTTTTTACGTTTACTCTCGTGTTAAAAAATCTGAATTCTTCTAGAGTTCCTGATCTTCTGGACGACGCGCACTGACACTACCATCGAATGAGGTTAGTCT
+
?AAB?BBBECCC@@@CCDCCCCCCCCCCCCBB@BCCC=CC?D?BCCCCCC>A?ACDAD?BCCC?A?BDCCCCC@@:99999';C?CCBC>CGAB>B@A<AD9;:BCCC@CCCCCCCD@CCC?B?CEECCBBC@CCBB?BCCCCCCBBBBCCBBAB?BBB?BB@E@BBBBBBBBC@CBBCB9B6:6;BABA,A@;;;6;BCCCFCCBB4;;;;;%;BBCCACACD?CBDCBBB?B@CDCCCC@CCC@CD9::CCECCBBBCCCCGDC@CCCCC@BDBB@B@CDCAA
@ATNG8:01204:05249
GATGGTAGGACGAGCGTCTGAGAGGTACTCATTCGTTTCGGAAGAGACAGGTACGTTAATAGTTAATAGCGTACTTCTTTTTCTTGCTTTCGTGGTATTCTTGCTAGTTACACTAGCCATCCTTACTGCGCTTCGATTGTGTGCGTTACTGCTGCAATATTGTTAACGTGAGTCTTGTAAAACCTTCTTTTTACGTTTACTCTCGTGTTAAAAATCTGAATTCTTCTAGAGTTCCTGATCTTCTGGGTCTACGCTCGTCGCGCTACCATCGAATGAGGTTAGTCT
+
99;;@A??<B;<5;8495@AABDEACBBBA;;7;@AA<@@=A@EDFDDAA?ABCBE?CACCGEAC?BCCBCBCAA?ACCBC2;;5;;;;0;B@A=BBC?BC@BBBCCIEGICBBBDD@BBB?B>BCCCDCCC@CCCD;;;HDCCCB@BBBCCCCCC@CDC@BB?B>@@@CBBBBC@CCCDD;C?C@CCDDD3CCCCC<A;;<BCCA;;5;>@>,@;;;A=@=@A>ABBBBBB@E@DCCCBB?B@AB;A;;;CCBBC@@@BBBABBB>@?CBB?BBBB=@=@BABB
@ATNG8:01205:05226
GATGGTAGTGTCAGTTCGCGTCGTCCAGAAGATCAGGAACTCTAGAAGAATTCAGATTTTTAACACGAGAGTAAACGTAAAAAGAAGGTTTTACAAGACTCACGTTAACAATATTGCAGCAGTACGCACACAATCGAAGCGCAGTAAGGATGGCTAGTGTAACTAGCAAGAATACCACGAAAAGCAAGAAAAAAGAAGTACGCTATTAACTATTAACGTACCTGTCTCTTCCGAAACGAATGAGTACGTGTGACGTACGTGAGCTACCATCGAATGAGGTTAGTCT
+
CBEE?BACBCCC@@<@BBCCB>A@=9=?@=;:;C;;8;?BCGCCCC@CC@D@BBA@AAAA0@?BBDCCECC@?@6==@@???0AC?C?BBB=BADAFCBBCDB;;7;>AA>BCC?BCBAAACCGJBBBCCBB?B@A@@BBCCCCBB?C@BBB@CC@A@BBB@BCDABB@AA=???9>=:::9+9992999999%9A;@??@BDBAA=D=?===<?<?BDCB@CA@@@CA3:6:::/:BA?AAABBBBFCBBBCCBCBBCBBCCCA??:?9::A>ABCB?C@CCBBB
@ATNG8:01209:05265
GATGGTAGTGTGGTCTCTGAGAGTAGTACTCATTCGTTTCGGAAGAGACAGGTACGTTTAATAGTTAATAGCGTAACTTCTTTTTTCTTGCTTTCGTGGTATTCTTGCTAGTTACACTAGCCATCCTTACTGCGCTTCGATTGTGTGCGTACTGCTGCAATATTGTTAACGTGAGTCTTGTAAAACCTTCTTTTTACGTTTACTCTCGTGTTAAAAATCTGAATTCTTCTAGAGTTCCTGATCTTCTGGGTCTCTCTCTCACGCACACATCGAATGAGGTTAGTCT
+
A@@:8=8779/0)/////9999;;==>BA@B9;4:??A;AB>@=@?BBCCE=@@C;;;)95555<7<8<;;<<00)-83-.----#--(/:<<5==<<7<6/)/>,/0==0999CCCDCCDACBC@B>CCBDCCCB?;;;;5;AB;;;BBBACAAAAAA<@A@?BB@B@BBA@@CCCC>C;;;;.;=A=:;;;;*:@:;;0::;:==996626@@@+=;;6616==@<>>9999=:>=A>>==@+00>>9ABCBBBC@@@A;;;;;;;;@@@@;??;:6:=??@>:
@ATNG8:01210:05254
GATGGTAGAGTATCATGTGTATCTCCAGAAGATCAGGAACTCTAGAAGAATTCAGATTTTAACACGAGAGTAAACGTAAAAAGAAGGTTTTACAAGACTCACGTTAACAATATTGCAGCAGTACGCACACAATCGAAGCGCAGTAAGGATGGCTAGTGTAACTAGCAAGAATACCACGAAAGCAAGAAAAAGAAGTACGCTATTAACTATTAACGTACCTGTCTCTTCCGAAACGAATGAGTACGTGTGACGTACGTGAGCTACCATCGAATGAGGTTAGTCT
+
44:;7<CDBBBBBBCCCCCCBAAAB>A@@=@BBC@@=@@BBDBBBC?CC?B@ADC::::-;>CCBBCKDEAAA=?CABBBB5BC=C6:::7;BD@CAABCCC998:@CC?BAC@CCBBABBBDDDBBBBBD?DDCC=BBBBBBBB?C?BAA>BCCCBCCC@DCC@@??BB@BAA:<<777)9>>;@ABAB3BC?E@AACCC987:?ABCB:=:=AC;;7;B@@@;;8;?BBE?DCC@CCCCBBCBBBA@BCDCCC@AAB@@A9959AAAC@BBAA>@=?@@B@
@ATNG8:01213:05227
GATGGTAGCGCATATCAGCGCAGCCCAGAAGATCAGGAACTCTAGAAGAATTCAGATTTTTAACACGAGAGTAAACGTAAAAAGAAGGTTTTACAAGACTCACGTTAACAATATTGCAGCAGTACGCACACAATCGAAGCGCAGTAAGGATGGCTAGTGTAACTAGCAAGAATACCACGAAAGCAAGAAAAAGAAGTACGCTATTAACTATTAACGTACCTGTCTCTTCCGAAACGAATGAGTACTGCGTCTCACTCTCGCCTACCATCGAATGAGGTTAGTCT
+
BBAB?B::<BBB9;:CCBBCCDDDD=AAB?BDFDAA>B@CCCCCCC@CC?C?BBBDCCCC3C?CDCCCCCCBBB:@@@ABBB5CC@C@CCC;CBB@BCCCCDCCC?C=AA?CCC=BBCCCBBBCCCCCCCDD@ECCC?CBCCBBAC?B?CAA?BDCCCBBB@DDC@A@?BB?CCA;=>988-9<<:>@@@A2>C?C9::BCBBF?B?BBCC=@>?BCCC@CDCCCBB?B@CDD?CAB?AAABBBAACCCBBBCABBDDDBB>BCE@CBBAA>@CAA?A@CEBAA
@ATNG8:01168:05282
GATGGTAGTGTCATATGAGAGTGTGTACTCATTCGTTTCGGAAGAGACAGGTACGTTAATAGTTAATAGCGTACTTCTTTTTCTTGCTTTCGTGGTATTCTTGCTAGTTACACTAGCCATCCTTACTGCGCTTCGATTGTGTGCGTACTGCTGCAATATTGTTACGTGAGTCTTGTAAAACCTTCTTTTTACGTTTACTCTCGTGTTTAAAAATCTGAATTCTTTCTAGAGTTCCTGATCTTCTGGTATGACTAGTGTACTACTACCATCGAATGAGGTTAGTCT
+
/7::6;;?BBB@@;;;<ACDCCCCA??;??;?=B<AB<AC?B@BCCCBBB:B>?>C@C@CDCC<DACBBCCCCAA?ACEDE2BB?BBID@CCBB?BCC@CC@AABBB@=ABBBCCBC:;;FAEAECBCBBCF@CCCCACBBBCCDCCBBCBBBCC>BBA=;;7;ACBBCCDCC=@>===0=2:499:9:':?AAC>C;;;CA@;:9@8BCCC2BAAAA4;4;BD=BCCCA;;8;5;;;;::69@@;@ACCBBBBCCCGBBBCC;;;@BBBCC?CAA@>B@BBBBB
@ATNG8:01168:05286
GATTAGGCACTGCGCACACATCCCAGAAGATCAGGAACTCTAGAAGAATTCAGATTTTTAACACGAGAGTAAACGTAAAAAGAAGGTTTTACAAGACTCACGTTAACAATATTGCAGCAGCACGCACACAATCGAAGCGCAGTAAGGATGGCTAGTGTAACTAGCAAGAATACCACGAAAGCAAGAAAAAGAAGTACGCTATTAACTATTAACGTACCTGTCTCTTCCGAAACGAATGAGTACTTTAGACTATCTGAGACTACCATCGAATGAGGTTAGTCT
+
45>7<<>?:999444:99@@@@A6A@@@;;;BBB@C;;;CCBBB>BA>B?BBBCCEHE5B@BAAAECCCBCC=AA;;;;;*9A;@9CGG;CDC?AAABCBB;;5;=;;6;BB?CCCDEDBABCCBBBCBB?BBAA@BBBCAAAC?B?B@@>@CCCBBCGABDDDDD?CB??@@?BBBDD=@99399:::(7@9@>@?BBB>?3818?>><@<=?BA@>@CCCBBC?C>?@E>:;9@CCC??>BBC>BBBBBB:::>@A=887A;AA>>>0////(/(/>777
@ATNG8:01170:05274
GATGGTAGTGATACAGATCAGACACCAGAAGATCAGGAACTCTAGAAGAATTCAGATTTTTAACACGAGAGTAAACGTAAAAAGAAGGTTTTACAAGACTCACGTTAACAATATTGCAGCAGTACGCACACAATCGAAGCGCAGTAAGATGGCTAGTGTAACTAGCAAGAATACCACGAAAGCAAGAAAAAGAAGTACGCTATTAACTATTAACGTACCTGTCTCTTTCCGAAACGAATGAGTACTGCGTCTCACTCTCGCCTACCATCGAATGAGGTTAGTCT
+
BCC>?B=CCCCBBBEGCCCCCCGCCACCC?AACCBB@C@BBCACBF@BB=?<???BEDDC.A6ABAAACBB@@@:>?@BBCC5A@=?2;;;*:?C?ACCCICCCB@B@BB?BBB?BBCCCCCDDCCCCCCBB?BCBB>BBBCCCCD@BBBB?BBCBBBCB@CCBBBC?CC@DDE999@@>8>==9::999(:A>B???CCDED>A>>CBB:=:=ADCC?CCACBBBF>B?BBB<ABB?BBBCBBABCCBCCBCCBBCBBCC@CDC?BBBBBABBBC?C?ABAA@
@ATNG8:01171:05306
GATGGTAGTGCGTGAGAGAGAGACCCAGAAGATCAGGAACTCTAGAAGAATTCAGATTTTTAACACGAGAGTAAACGTAAAAAGAAGGTTTTACAAGACTCACGTTAACAATATTGCAGCAGTACGCACACAATCGAAGCGCAGTAAGGATGGCTAGTGTAACTAGCAAGAATACCACGAAGCAAGAAAAAGAAGTACGCTATTAACTATTAACGTACCTGTCTCTTCCGAAACGAATGAGTACACACTCTCATATGACACTACCATCTAATGAGGTTAGTCT
+
948:7<>BB@A@<<<C=BBABIGGD?CAC>@AA>;:4:8>?BBBBC@;;69???:?:=>?+<8<448CCCBAAF>97:A@??0>@<=.99909BD?CBAACC@AA>B>AB?BBA>A@;99CCCCCGCD;;;B>BCDE@DA@@DCCA?A@C;;:;BAABBBC?CDCBBB??:7:=;(///95667333333$3838888<<;;=6<69>;;;<<??BBB@DEAAABB7:79A@9=::5:?@AAAABAAAAAAABAA:::A@@?CE?B989B<@@AB?B?ABDC@
@ATNG8:01173:05307
GATGGTAGCACACGAGATCTCATCGTACTCATTCGTTTCGGAAGAGACAGGTACTTTAATAGTTAATAGCGTACTTCTTTTTCTTGCTTTCGTGGTATTCTTGCTAGTTACACTAGCCATCCTTACTGCGCTTCGATTGTGTGCGTCTGCTGCAATATTGTTAACGTGAGTCTTGTAAAACCTTCTTTTTACGTTTACTCTCGTGTTAAAAATCTGAATTCTTCTAGAGTTCCTGATCTTCTGGCGCTCTGTCACGTCTGCTATCGAATGAGGTTAGTCT
+
BCBC>A;:<ABB??ACBBCDCBCCEEBBBC@@=@BBB=CEAGACCCCCCB@BBBBC=C@BBCC?C=CACCCCBCC@BB???0AA?CCGF>CCCB?BDC@CC;;;CCBB@CCCBCDDD?CCC?C@BCBBBBBC@CBBC>BBB???BBBACBAAAB@BBB?CC?C?BCCCB@BBC?AAA@@6@9=9:8888(8@999*8:>;;;@<<<18887(2==@A<A=AA;A@@@>==<@<??@@@E7<;A=;;;?===>AA@@:::AA=AAA?@:788<8<;@@><=
@ATNG8:01175:05314
GATGGTAGCGCACACATAGATACAGTACTCATTCGTTTCGGAAGAGACAGGTACGTTAATAGTTAATAGCGTACTTCTTTTTCTTGCTTTCGTGGTATTCTTGCTAGTTACACTAGCCATCCTTACTGCGCTTCGATTGTGTGCGTACTGCTGCAATATTGTTAACGTGAGTCTTGTAAAACCTTCTTTTTACGTTTACTCTCGTGTTAAAAATCTGAATTCTTCTAGAGTTCCTGATCTTCTGGCTCTCGTAGACAGATACTACCATCGAATGAGGTTAGTCT
+
<<>>?BBBBCCC@@@DCCCCCCCCCCBBBCDD@ABBD=BB>B@DCCBCCFAECCCC@C?CCBB?B@CDDDCCCBB?BDDDD1BA?AADG@DCAB>BCD@CC?AAACCCAEEEECCCD@DCC?C=CCECCCBD?CCCC@CABACCCCCCCCDBBCB@BBB@BB?B@BBBBCCCFD>A@@@@7@=@;@BAAB2BCCCE=BBDCCCCCCCACCCC5BBBCC?B@BE@BBFDCBA?B@CCCCCC?BBB?CCBBBCCCCCCCCCBBBCCE@BBBBB@AA@B?B?CBB@@
@ATNG8:01179:05282
GATGGTAGACACGTGTGCTCTCTCGTACTCATTCGTTTCGGAAGAGACAGGTACGTTAATAGTTAATAGCGTACTTCTTTTTCTTGCTTTCGTGGTATTCTTGCTAGTTACACTAGCCATCCTTACTGCGCTTCGATTGTGTGCGTACTGCTGCAATATTGTTAACGTGAGTCTTGTAAAACCTTCTTTTTACGTTTTACTCTCGTGTTAAAAATCTGAATTCTTCTAGAGTTCCTGATCTTCTGGCTCTCGTAGACAGATACTACCATCGAATGAGGTTAGTCT
+
44:<7==ACB;66;<<<<;;;>969C;96BBB=AA@@;@B=B?BBBBBDC@CCB@@=@<@?@A=?9<BBBCBBBB7<====+448B===5==BB>BBB<>>@C>>@BB?:99@????9;>>8=187?@@@A=766//)///;>@@A666;9///=6<6;7;==A;;;<@BAAAA<>>?BB5B7;7;=@?>*<<8888)8<<::9987717788)7;99>9=:=A<@>>==>=5;5;?>>>>5;;;5;;;;:;=>>???@@BBBB>>:>AB@@8;;;@9@9=9///
@ATNG8:01182:05319
GATGGTAGCACACGAGATCTCATCGTACTCATTCGTTTCGGAAGAGACAGGTACGTTAATAGTTAATAGCGTACTTCTTTTTCTTGCTTTCGTGGTATTCTTGCTAGTTACACTAGCCATCCTTACTGCGCTTCGATTGTGTGCGTACTGCTGCAATATTGTTAACGTGAGTCTTGTAAAACCTTCTTTTTACGTTTACTCTCGTGTTAAAAATCTGAATTCTTCTAGATTTCCTGATCTTCTGGTGTCGTCTATCATGTACTACCATCGAATGAGGTTAGTCT
+
AAAC?BBCCCCCBABBBBBCCCCCEDDCCC@@<@@@B>ACBIBDCCCCBB?CCCCC?A?ABCC@D>BACCCBBBB?BBCDB3AB=@@@A<ACCC@ABB@CB?BBBBBB?BBCCBBAA?BCC?B?BAAA===A=D@@@8==<=@@==>AA>>><<=:888<@@5;7;@@@???AA8=====/=8<8=>>==+66///*////=<=@??:?FDD/A??>>;>=BB=>??B@@@9><>>AAAA=><><>=<??>>>@@@@@@@AA>>=:==AAB;889A<A=:;;>>
@ATNG8:01185:05293
GATGGTAGGCACTGCGCACACATCCCAGAAGATCAGGAACTCTAAGAAGAATTCAGATTTTTTAACACGAGAGTAAACGTAAAAAAGAAGGTTTTACAAGACTCACGTTAACAATATTGCAGCAGTACGCACACAATCGAAGCGCAGTAAGGATGGCTAGTGTAACTAGCAAGAATACCACGAAAGCAAGAAAAAAGAAGTACGCTATTAACTATTAACGTACCTGTCTCTTCCGAAAACGAAATGAGTACTATAGACTATCTGAGACTACCATCGAATGAGGTTAGTCT
+
:88:254<8595549=?:9;;5:<<5<==8=65599.5./77//)//)/:4729:9444444#45::;;;::::98033444444#4;6;7>>>1;;>9666;:::55.439=8===9=<556B=>BBB=@A@@@<?AAB=??@@@??B?C?C;;4:>=<>?@A;?AB?>??BB@CB<633377.733,3888<<%<?8=;<>;9857.5.28;;0827@9957<<:;:;;6963333&3333(33933388::;;=:;;=555=<:::::6:<===>=55569,34:44
@ATNG8:01195:05282
GATGGTAGCGAGCGAGTGTGTATACCAGAAGATCAGGAACTCTAGAAGAATTCAGATTTTTAACACGAGAGTAAACGTAAAAAGAAGGTTTTACAAGACTCACGTTAACAATATTGCAGCAGTACGCACACAATCGAAGCGCAGTAAGGATGGCTAGTGTAACTAGCAAGAATACCACGAAAAGCAAGAAAAAAGAAGTACGCTATTAACTATTAACGTACCTGTCTCTTCCGAAACGAATGAGTACGATGAGAGAGCTCTCTCTACCATCGAATGAGGTTAGTCT
+
ACA=?B>CBBEA@ACCCCBCCCBBBABBE@CCEEAA=@<@ACAAAB>BC?A@?>B::999*:>BCCCGGCCBBB<BBBDCCD5CC@D@CCC;CCC@CBBBB@@00,0;@@<ABC@CCBBCBBBBABBDDDAA?BCCC>B@@@AABB@CBCCC@CCCCCDBB@BCDBBB?AA=@@?2999999-99:3::::99%9;<;947;;@AB?B?BBEE>A>ACGCC@BBCBBCD?B>BBB=BCC@AAACCCBBBBBBBBBCBBBA@ABBBBC@CBBBB@@@?@6:5;A;:;
@ATNG8:01201:05282
GATGGTAGTGATACAGATCAGACACCAGAAGATCAGGAACTCTATAAGAATTCAGATTTTTAACACGAGAGTAAACGTAAAAAGAAGGTTTTACAAGACTCACGTTAACAATATTGCAGCAGTACGCACACAATCGAAGCGCAGTAAGGATGGCTAGTGTAACTAGCAAGAATACCACGAAAGCAAGAAAAAGAAGTACGCTATTAACTATTAACGTACCTGTCTCTTCCGAAACGAATGAGTACAGAGAGTACGATATGTCTACCATCGAATGAGGTTAGTCT
+
CCBB?ACCAA@CCCCCCCCDDECCC@CCC@CCCCBB@B@DCCCCBB>BB?B?AA@:9999(8>@AACBBB@BBD=AACCGGG0DD@C@CCC;BCD@CBAACBB::6;?BB>BCC?BBCCDCCCBCCCCCCBB?BDBB?BBBBBBBB?BACCC?BBBCBBBB?CBABBB@BC?@@@>??EDD:@?<899889(9@?A::9BBCA>:>:==A@<@<?BCBB@CDCECCB?A>ADD>BBB????BBCCCCCCCCCBBAABBBBBBBBB<>=CAA<===@<A<@@@??
@ATNG8:01203:05313
GATGGTAGTGCGTGAGAGAGAGACCAGAAGATCAGGAACTTCTAGAAGAATTCAGATTTTTTAACACGAGAGTAAACGTAAAAAAGAATGGTTTTTTACAAGACTCACGTTTAACAATATTTGCAGCAGTACGCACACAATCGAAGCGCAGTAAGGATGGCTAGTGTAACTAGCAAGAATACCACGAAAGCAAGAAAAAAAGAAGTTACGCTATTAACTTATTAACGATACCTGTCTCTTCCGAAAACGATGAGTACGAGAGAGCACACGTGTCTACCCATCGAATGAGGTTAGTCT
+
;:;>@BBC<96<;;:B@@@AA>;;45997>@;;55.57//)////71784::30/66::::#/)/66///9899:.630/////#/9)//7<<<==&;;;:@@?>CCBBBD>DABA>A;;;0;@B@?@>@9;9:6?;A;:BCCB@BBCCCCED@I@C;;:;BDDEDCD@@@@@AA?BC@CBB<?>?=>8;=>:99::9:9#9999@.99>:@=@:@50/*/77<775/52=455285594942222&22225222::95555655:9779=;9775..'....336-..(.(.5-//
@ATNG8:01210:05300
GATGTACACTAGTCATACCAGAAGATCAGGAACTCTAGAAGAATCCAGATTTTTTAACACGAGAGTAAACGTAAAAAGAAGGTTTTACAAGACTCACGTTAACAATATTGCAGCAGTACGCACACAATCGAAGCGCAGTAAGGATGGCTTGTGTAACTAGCAAGAATACCACGAAAGCAAGAAAAAAGAAGTACGCTATTAACTATTAACGTACCTGTCTCTTCCGAAAACGAATTGAGTACACATCGTCTGTCGTGCTACCATCGAATGAGGTTAGTCT
+
<:::<::9::555;==;A;A>B?AA;954.4.455<AAB9<9=>=454444444#4.4::55666;;>4<969CCC1BB?B<AA@7@CC?BB;;995;;9=:>>:69:<?@BCA:55545;;::33,366=9>><<<554.4.4445:<3:::::6:;4449155(--7(--555(//;2333333#331733333:::6;6:333,368333;27825599050.///&...(.(.8983338888333987883339995:5558387773705....
@ATNG8:01213:05313
GATGGTAGCATCATGCATATCTCACCAGAAGATCAGGAACTCTAGAAGAATTCAGATTTTTAACACGAGAGTAAACTGTAAAAAAGATGGTTTTACAAGACTCACGTTTAACAATATTGCAGCAGTACGCACACAATCGAAGCGCAGTAAGGATGGCTAGTGTAACTAGCAAGAATACCACGAAAGCTAGAAAAAGAAGTACGCTATTAACTATTTAACGTACCTGTCTCTTCCGAAACGAATGAGTACTATGTAGAGCTCTATACTACCATCGAATGAGGTTAGTCT
+
>BB=9>::5559556;<CDCHEB;;2999.559=;;.924;8455>7?@@C?AA???<;>)@<7748;:@?;;:4.--------#-///3:;;1<:9599///:/339(3,331722,299:>C====<<<<<CCACFED@BBCBBCCE?C=AAA=A;;9@>>>=BAAACC?AA>AAA;?;<=<*333333333$3717;;;<<AAB;?99;999,99=BB@CACAA@@@B?C?BBC?BDB<@@AAAABCCBBAAA???:::BBA@@??:?A@@C?=BBB=@<@BCCD
@ATNG8:01164:05321
GATGGTAGTATATCGCGTCGCTATCCAGAAGATCAGGAACTCTAGAAGAATTCAGATTTTTAACACGAGAGTAAACGTAAAAAGAAGGTTTTACAAGACTCACGTTAACAATATTGCAGCAGTACGCACACAATCGAAGCGCAGTAAGGATGGCTAGTGTAACTAGCAAGAATACCACGAAAGCAAGAAAAAAGAAGTACGCTATTAACTATTAACGTACCTGTCTCTTCCGAAACGAATGAGTACGTGTGACGTACGTGAGCTACCATCGAATGAGGTTAGTCT
+
BCAB?ACCCB?@@BBBBBBCCCCBC@CCC?BBBCBB?B@CCCBCCDABB?C?CCBABDDD1A>ADAAABCBBAA<ABBCCCC3CE@C<@@@9ABDDJCCCBBB;:4;?AA=CDB?BCBABCCCCCCCBBAAD@DDCD<??ABCCBB>B@CBB?BCBBBCCC?CCBAAA@CC@9999><998*9=>9:99999%9@<A:9:DCBBB;>;>@BB7:7;@BBB?BBCBBBC?B?ABD>CCC?BAAABBBBBBBBBCCCCCCCCAAAAAB@BBAAA?CCBB?B@BBBBB
@ATNG8:01170:05338
GATGGTAGTGTCAGTGCGCGTCGTCCAGAAGATCAGGAACTCTAGAAGAATTCAGATTTTTAACACGAGAGTAAACGTAAAAAGAAGGTTTTACAAGACTCACGTTAACAATATTGCAGCAGTACGCACACAATCGAAGCGCAGTAAGGATGGCTAGTGTAACTAGCAAGAATACCACGAAAGCAAGAAAAAAGAAGTACGCTATTAACTATTAACGTACCTGTCTCTTCCGAAACGAATGAGTACACATCGTCGTGTCGTGCTACCATCGAATGAGGTTAGTCT
+
4844.5;;BCBBBA;;=<<<<<;995955.59555949.55;=>>>:>C?B<AACBBCCC3C>??AA?;<?898-37>;???,99254999+9996;655:9///)/2//)/<:.45::;;;;>>===;@@D<@A:::9A@CCBAA?B@C;;7;:;9=@596:BA?@A<??=>>><@@?@@97882989899%8=:897??>?A?597:@@><A<85:AB@ABAC::9>A>AAA<000<00/??@BBCCCB>>>>>=?>==><=>?8????A=??AA>A>A@@BB
@ATNG8:01171:05342
GATGGTAGTGTGTCTCTGAGAGTAGTACTCATTCGTTTCGGAAGAGACAGGTACGTTAATAGTTAATAGCGTACTTCTTTTTCTTGCTTTCGTGGTATTCTTGCTAGTTACACTAGCCATCCTTACTGCGCTTCGATTGTGTGCGTACTGCTGCAATATTGTTAACGTGAGTCTTGTAAAACCTTCTTTTTACGTTTACTCTCGTGTTAAAAATCTGAATTCTTCTAGAGTTCCTGATCTTCTGGCTCTCGTAGACAGATACTACCATCGAATGAGGTTAGTCT
+
59;;9<BDECDDCCBA@CCDDBDCDCBBBCBB@BBBB<@@?C@DCCBBBC?CCCCC@D@CCAA?A@CCCDCCCCB?BDDDD1CB?BBCD>CCBB@BCC@CC;;;BDCC@CCCCCCCC@CCC?B<BBCCBBBB?BCCC?CCCCCBBCCCCDCCBBB?BBB?AA>A?BBBCBBBCC?AAAAA8@=B;::::9*:CBBB=A@CCCCCCCC@CCCD5CCBCB@C@DD?BBBCCCC?B?BBACCC@BAB>BBBBBBABBBACCC:::BBA?BA@@A@@@@B?A=A@:::
@ATNG8:01173:05359
GATGGTAGCTATACGTATATCTATGTACTCATTCGTTTCGGAAGAGACAGGTACGTTAATAGTTAATAGCGTACTTCTTTTTCTTGCTTTCGTGTATTCTTGCTAGTTACACTAGCCATCCTTACTGCGCTTCGATTGTGTGCGTACTGCTGCAATATTGTTAACGTGAGTCTTGTAAAACCTTCTTTTTACGTTTACTCTCGTGTTAAAAATCTGAATTCTTCTAGAGTTCCTGATCTTCTGGACGACGCGCACTGACACTACCATCGAATGAGGTTAGTCT
+
BAAA?CCCBBCCCBBBDCBBBCCCCCCCCDAA?BEDD?BB@B@BBBBBBC@CCBB@?B?ABCEHH?BBCBBBBBB@BBAAA2AA=AACC?CBCABB?=??000;?:;:;CDCDBAA>AAB>C>B>>;<=<<8<?>><>@@@@??AAAB@@@>>>7:;A<AA<A=???AAABAA388DDD6A<?:=<?@?/>A<<<3;;===???@@:??>>/?;;;A6;6;?<@@@@AAA<A<???B??;?AB=B@678@??@A;;;BBA@;6606///@966:><A<==<@A
@ATNG8:01176:05349
GATGGTAGTGTCATATGAGAGTGTGTACTCATTCGTTTCGGAAGAGACAGGTACGTTAATAGTTAATAGCGTACTTCTTTTTCTTGCTTTCGTGGTATTCTTGCTAGTTACACTAGCCATCCTTACTGCGCTTCGATTGTGTGCGTACTGCTGCAATATTGTTAACGTGAGTCTTGTAAAACCTTCTTTTTACGTTTACTCTCGTGTTAAAAATCTGAATTCTTCTAGAGTTCCTGATCTTCTGGTAGAGCGTGCATATATCTACCATCGAATGAGGTTAGTCT
+
:::;=A?ABBBBCA@@CDBBBCBBBCBBBAA@<@@@D>CC?B?BCBCDBA?BCIAA?@?CB;96;=ABBBB;;:@;;;:::$94.4:;;1554=<@AC@BB8::@BBD:;;BBCBDB?AAC?A=ABCC;=;G@CCBB@BCCAABCCCIIBBCBBC@BBB@BB?B?BBBBBBBDD?A@CDC7A>A>AAAAA0ABAAA7;;AABBABCC@DDCC5CBCAA?A@BB?BCCAB@A=A?CBBCCB?A@D@BBCAAAA@A;;;DDCBCB@@=@;<;C@@@@C@B?BCDCC
@ATNG8:01178:05353
GATGGTAGGCGTGTGAGAGTCTGCCCAGAAGATCAGGAACTCTAGAAGAATTCAGATTTTTAACACGAGAGTAAACGTAAAAAGAAGGTTTTACAAGACTCACGTTTAACAATATTGCAGCAGTACGCACACAATCGAAGCGCAGTTAGGATGGCTAGTGTAACTAGCAAGATACCACGAAGCAAGAAAAGAAGTACGCTATTAACTATTAACGTACCTGTCTCTTCCGAAACGATGAGTAACGTGTGCGACGTGTCTCCTACCATCGAATGAGGTTAGTCT
+
55<>;?BC>A;66>>BBAA@@;66=3:;=9@A@B;;5;5;;9@>>B?CC?B@BCC????@0?>CABBB;::BBC>BBBBFDD29958:@AA5?79477337;3373(36;9,225.25797979>?6759A996:=?@==;9:;;:5:<7<8939AA@ABBB?A>>=;;5000::59:<</777/3;7;05;3::@@@AA?>5;6888><A;===;;5;;;;>>>>D<>==3:998;<<7717733333;;377878789>==<>:9:?<;;;;<?=CDD;;
@ATNG8:01179:05359
GATGGTAGGCACTGCGCACACATCCCAGAAGATCAGGAACTCTAGAAGAATTCAGATTTTTAACACGAGAGTAAACGTAAAAAGAAGGTTTTACAAGACTCACGTTAACAATATTGCAGCAGTACGCACACAATCGAAGCGCAGTAAGGATGGCTAGTGTAACTAGCAAGAATACCACGAAAGCAAGAAAAAAGAAGTACGCTATTAACTATTAACGTACCTGTCTCTTCCGAAACGAATTACACACTCTCATATGACACTACCATCGAATGAGGTTAGTCT
+
;@<:=?;B?BCBBB=BBEBBBB@?>3;>=8<BAABB=B=AADFGDD?CC@D@C@?;;;;;'::@AACCCC?AA@9?@;;;;:*;B>B4;;;6;CC@CBBAA@C;;:;@DD@CDC@CAAACCDCCCCCCBBCC?BBBC?ABCC@@?A>A@C;;;;CBBDBCB@CCC@?@@BB?AAA@BBBBB==;;88999::%0:;>000@?>>?6;59===8><@ABAA>AAAA????B@BCC=AAA?B?BDCBBBBC>?>CBBBCCCB?@?=>?>??=DCBD;@<>>:::
@ATNG8:01180:05342
GATGGTAGCACGACACGACGATGTGTACTCATTCGTTTCGGAAGAGACAGGTACGTTAATAGTTAATAGCGTACTTCTTTTTCTTGCTTTCGTGGTATTCTTGCTAGTTACACTAGCCATCCTTACTGCGCTTCGATTGTGTGCGTACTGCTGCAATATTGTTAACGTGAGTCTTGTAAAACCTTCTTTTTACGTTTACTCTCGTGTTAAAAATCTGAATTCTTCTAGAGTTCCTGATCTTCTGGTCTACTACACTGTACTCTACCATCGAATGAGGTTAGTCT
+
CCAB@BCCA:66<@AA;9955599;;CCCCCC@DCCC>CC@C@CCECGBB@BBDBB?C@ECCB@C>AABBBBBAA=@@@?>.??;>CAB=C99:?BBB?BC?BABBBB>@@@ABBAB>BBB>B>B=;;=??>9>>@D:?=A>@>><<=?>>;;;B9;=<=AA<A;@@@@A@@?D7=?@DF3@:;:=<AAA/>>>??8?=><<=><<<19::;+;?@@B=B<??<@@A>>>@<@=BA@@>><>@@<@@@ABAA???AAAAAAA===49///=578<A=B<==>>?
@ATNG8:01181:05339
GATGGTAGGTGCACATGAGTGTATCCAGAAGATCAGGAACTCTAGAAGAATTCAGATTTTTAACACGAGAGTAAACGTTAAAAAGAAGGTTTTACAAGACTCACGTTTAACAATATTGCAGCAGTACGCACACAATCGAAGCGCAGTAAGGATGGCTAGTGTATCTAGCAAGAATACCACGAAAAGCAAGAAAAAAGAAGTACGCTATTAACTATTAACGTACCTGTCTCTTCCGAAACGAATGAGTACAGAGAGTACGATATGATCGAATGAGGTTAGTCT
+
>>C>?CCC?CBBCCBBCCCCFFDDEAEBB?BB@ABA=A?AAACBBE@ED@G@CBBBBAAA0A=BCCCBBB;<;@6A;<4;BBB0BB=@9>==0=>>9@>9;9=>;;<6<9<>;?>?559@@BBBBCCBBBDDBD@CDCE?@@BBBCCC?CABBC?BCBBBBB@@@CAAAA=@A<???:=;8988*7;;17>>>?@%;;63333;ABBB?B?BBA>:=;?>CBA<AB@@@?B@B@DEI?DBC?AABCBCBBBBBBBBBBBBBBBCC@ABD@BBBB?B?BB>>>
@ATNG8:01183:05324
GATAGTATATCGCGTCGCTATCCAGAAGATCAGGAACTCTAGAAGAATTCAGATTTTTAACACGAGAGTAAACGTAAAAAGAAGGTTTTACAAGACTCACGTTAACAATATTGCAGCAGTACGCACACAATCGAAGCGCAGTAAGGATGGCTAGTGTAACTAGCAAGAATACCACGAAAGCAAGAAAAAAGAAGTACGCTATTAACTATTAACGTACCTGTCTCTTCCGAAACGAATGAGTACTGTATCTATGTGTGCGCTACCATCGAATGAGGTTAGTCT
+
AABCCCBBBCBDCCCCBBBCCCACBB@BBCCBB@B@CCCCCCC@CD@A>BB@@AGDG3C@CCCDBBBBCCE>@AADDEE5DC>A5;;;.;AB?C;<=BBCCB@B@BB@BBC@CCCBCCCCBBBCDDCCB>CCCD?B@A@AAAA>A@CBB@BCCAAACB@BCCCBB?BB>???3::::9,7<<;9999:9%9<;<>=?CDE?><>7::>?6;7;A@@A@CCABBAA?A?BCB?BBB????CBBBBBBBBB>>?CCDBBAAA@AA>@@@AA<>BBB?B?BA???
@ATNG8:01183:05358
GATGGTAGCTATACGTATATCTATGTACTCATTCGTTTCGGAAGAGACAGGTACGTTAATAGTTAATAGCGTACTTCTTTTTCTTGCTTTCGTGGTATTCTTGCTAGTTACACTAGCCATCCTTACTGCGCTTCGATTGTGTGCGTACTGCTGCAATATTGTTAACGTGAGTCTTGTAAAACCTTCTTTTTCGTTTACTCTCGTGTTAAAAATCTGAATTCTTCTAGAGTTCCTGATCTTCTGGGATGTGTGCGCAGGCCTACCATCGAATGAGGTTAGTCT
+
CCCC?BBBBCCCCAABDDCCCEDABBBBBB;:7:BBB>BE@D?BBBCCCC?DDCAA>A@BBBC?B>AADCDCCBA?ABDDE3BB?@BBB=BFCB>@AC>BB=A@ABBB>AACCBB@@<AAB>A7??=?@@@A;?>@>;?>>;;;@>AACC><<=?:;=><@@<@=>>=AAAA??:AACDD;D;><>@@@@/@>??9??A::;A?<;/8888(8===B=F;>>=AABB???;A=AAAA>>:8;;=6=///;;9>>?AD=B=@>>;>????=AAAA9>=@A888
@ATNG8:01185:05348
GATGGTAGCTCGCTGATGATATCTCTAGAAGATCAGGAACTCTAGAAGAATTCAGATTTTTAACACGAGAGTAAACGTAAAAAGAAGGTTTTACAAGACTCACGTTAACAATATTGCAGCAGTACGCACACAATCGAAGCGCAGTAAGGATGGCTAGTGTAACTAGCAAGAATACCACGAAAAGCAAGAAAAAAGAAGTACGCTATTAACTATTAACGTACCTGTCTCTTCCGAAACGAATGAGTACGAGAGAGCACACGTGTCTACCATCGAATGAGGTTAGTCT
+
AB@@>?BBBB=CBCBC@@@AB;99BB@@C@BCBB@@<@<@ABABBB>AA?B;=;9///00'09/0/<<<<=@@@6;A;;;;;*4@8>.;::-9:@7<>@>@==00+09<>:?=?<?=>?@@@@CDDCBGG;;6<BAA<BBBBBB@@<A@BAA?BGCCDC;;7;;;;;::>>8==<177<<==2=::39:9::9%8@9998@BBBBB?B?BBBC>A>B>CCBGEEBBBCC@C?BCC?CBB?;;:CCCCC?>>BBBBBBBCAAABBBAB?BAAAE@BBBB@@9=B;;;
@ATNG8:01185:05368
GATGGTAGCGCGACGAGCGTAGACCCAGAAGATCAGGAACTCTAGAAGAATTCAGATTTTTAACACGAGAGTAAACGTAAAAAGAAGGTTTTACAAGACTCACGTTAACAATATTGCAGCAGTACGCACACAATCGAAGCGCAGTAGGGATGGCTAGTGTAACTAGCAAGAATACCACGAAAGCAAGAAAAAAGAAGTACGCTATTAAACTATTAAACGTACCTGTCTCTTCCGAAACGAATGAGTACGATGAGATCTCGTGTGCTACCATCGAATGAGGTTAGTCT
+
////6:<<<:@>95559:9;<@>>@8??>9<;==?D@D@CB@@?AA<45245::333333$358334;;;766639//////$//)/4;==066>16666<<<=B>?>@G?BCC=@@@AC@AAAA?>?000>;>0:9?<<@<@@@BBB=B>>9<===??>B<>>>@AB>BB<??:4;;;==37794//////$/65///668899-22'5228+22'22<<<:>>==<<;9;6998/8//)/9//8<=>374===;855576......(..22;4588;7;7<;;:7
@ATNG8:01188:05327
GATGGTAGACGAGCGTCTGAGAGGTACTCATTCGTTTCGGAAGAGACAGGTACGTTAATAGTTAATAGCGTACTTCTTTTTCTTGCTTTCGTGGTATTCTTGCTAGTTACACTAGCCATCCTTACTGCGCTTCGATTGTGTGCGTACTGCTGCAATATTGTTAACGTGAGTCTTGTAAAACCTTCTTTTTACGTTTACTCTCGTGTTAAAAATCTGAATTCTTCTAGAGTTCCTGATCTTCTGGCGCGTATGTATGTCGCCTACCATCGAATGAGGTTAGTCT
+
8:>>:BBBBCBBCCB@AACDCBB?BBBBCCC@DA@@9??;?=BABBCCB@BCCBCAC@CBBB>B?CCCCCABAH@BBCCC5BC?B@AA;@BBC@CCGACC?BBCCCH@AABBBDBB@CBC@C@CCBBA@@C@BDCC=AABAA@CCBABAB@A@C@CCC@CD@B@AABBBBBBCABBBCD<C@C?BBBBB,AB;;;0<;BBCICCCC<@@@@0@@@BC=A=@A<@@CCCCC@B@BABBCD>@@CAHCCCCCBBBDBBBBBB@BBD@@@@@C?:::B?A?BC;;;
@ATNG8:01188:05360
GATGGTAGTAGTACACTAGTCATACCAGAAGATCAGGAACTCTAGAAGAATTCAGATTTTTAACACGAGAGTAAACGTAAAAAGAAGGTTTTACAAGACTCACGTTAACAATATTGCAGCAGTACGCACACAATCGAAGCGCAGTAAGGATGGCTAGTGTAACTAGCAAGAATACCACGAAAGCAAGAAAAAAGAAGTACGCTATTGACTATTAACGTACCTGTCTCTTCCGAAACGAATGAGTACTGTATCTATGTGTGCGCTACCATCGAATGAGGTTAGTCT
+
@@A=@DCCCCBCBBBCCCCCCCCCC@BAA>A@@A;;7;>CCFDGCB@BD?D@CCB@@@@?1??CCCCCB@A:::58>@BCDC5BB@B?DDC;CCC@CABABBB;;6;=AB=@;;7;BBBCBBBCFCFCDBBBAEBBB>@@AACCCC@B?B;;:;BBBBBCB@BBCBBB?BB?BCC?AA???8;>?;99:999%9A<CBBBBBCA=7>B@==<1918AACF:??@?>==5;5;==4=>=8;;;?>>>AAA>>>A@@?>==@===@>=:>A???;>ADC?C@BC???
@ATNG8:01189:05324
GATGGTAGCTCTGCTCTGACTCTCGTACTCATTCGTTTCGGAAGAGACAGGTACGTTAATAGTTAATAGCGTACTTCTTTTTCTTGCTTTCGTGGTATTCTTGCTAGTTACACTAGCCATCCTTACTGCGCTTCGATTGTGTGCGTACTGCTGCAATATTGTTAACGTGAGTCTTGTAAAACCTTCTTTTTACGTTTACTCTCGTGTTAAAAATCTGAATTCTTCTAGAGTTCCTGATCTTCTGGTGTCGTCTATCATGTACTACCATCGAATGAGGTTAGTCT
+
44<<7;?CCC@CCBCBB;;;FCCBCBBBBBCB@D@@@;@B?B@CCBBBBC@CCAAA9:::CBB?CACCCCDCCGDABBAAB0;:6;AAC;@ABB;@::46@;?@BCEDABBD@@;;;>AAA?A?BBBBBABB<@@@@<BBBBCB@@@;;;A@;;;@CCC?BA>A<@@BBBBCCC?BBBBB7B=A=ACCCC5BCGDC>AACBBAA;=;ADDDE5CDB;;8;>BA?B@A@CCCAD@CAA@@@>A@C?CBBBCCBBBDBBBCCBBBDD:;;;;A>@A@C>A>BCCCC
@ATNG8:01189:05331
ATGGTAGAGTATCATGTGTATCTCCAGAGATCAGGAACTCTAGAAAGAATTTCAGATTTTTAACACGAGAAGTAAACGTAAAAAAGAAGGTTTTACAAGACTCACGTTAACAATATTGCAGCAGTACGCACACAATCGAAGCGCAGTAAGGATGGCTAGTGTAACTAGCAAGAATACCACGAAAGCAAGAAAAAGAAGTACGCTATTAACTATTAACGTACCTGTCTCTTCCGAAACGAATGAGTACATAGATATACGTATAGCTACCATCGAATTGAGGTTAGTCT
+
//96;;<<<<<<99///77955594555:=888<04.4:444444)45.5;244444444$579///<0/)////)/9//////#55.56;;<2<<<:<969@AAAB<@=@B=@@@8::AAAC;;::;FCCCCC?BB@@=@BBBEDCC?CBDBA>BCCD@@@D@CCCBBC@??<?AB?AA:::,8<<8<@@@@2?C?BBABBBBBA;?;?BBA;?;;>CBB?B;;::@A=B?ABB<AAA>;;;;;:??AA??<8<<8>?BBABACB@=@=737/8/5582828=:33
@ATNG8:01195:05321
GATGGTAGCGCATATCAGCGCAGCCCAGAAGATCAGGAACTCTAGAAGAATTCAGATTTTTAACACGAGAGTAAACGTAAAAAGAAGGTTTTACAAGACTCACGTTAACAATATTGCAGCAGTACGCACACAATCGAAGCGCAGTAAGGTTGGCTAGTGTAACTAGCAAGAATACCACGAAAGCAAGAAAAAGAAGTACGCTATTAACTATTAACGTACCTGTCTCTTCCGAAACGAATGAGTACAGAGAGTACGATATGTCTAATCGAATGAGGTTAGTCT
+
AA@<?B;:;BBBBBBDCEBB@@@BD>DCC?CBCBAA=@@@@@ABBB@AA>A>@?BBBCCC5C?AACCBCBC;<;0;B<;;;;*;?:?4;:;*:==9>BBCCCICB@B?BB>BCC@BBCECBAABBBBBBBCCACCBA?ACCBBBA@<A?B7;9;CBBHCCC@CCCEDC?BB@CCC?BBCDD<;;:?AAABA2AA=ABDCCAABB?A;@A@@>A<@@@@@?BBBA@@A@A@AA@8@00+0@@=@CCBAAAAAFCCBBBCBAAACD@B@@@?CCCC?C?CBB>>
@ATNG8:01196:05364
GATGGTAGTAGTACACTAGTCATACCAGAAGATCAGGAACTCTAGAAGAATTCAGATTTTTAACACGAGAGTAAACCTAAAAAGAAGGTTTTACAAGACCCACGTTAACAATATTGCAGCAGTACGCACACAATCGAAGCGCAGTAAGGATGGCTAGTGTAACTAGCAAGAATACCACGAAAGCAAGAAAAAGAAGTACGCTATTAACTATTAACGTACCTGTCTCTTCCGAAACGAATGAGTACACATCGTCGTGTCGTGCTACCATCGAATGAGGTTAGTCT
+
BBB>?BBCCCCCDBBBCDCCCA:;;<@@@;?AA@@@?AAHGCCCCJ?AA>@@BBBCBBBB3B:;;BCCCCCCCC=B>AAFEE3AA=@2:::-:3>8>;>;3;987,7/3=8<;<7<ACBBABAC@@A???;:7;A@@=@AAB>>>A<A:<>CBDCCCCCCC@CCCCBC@BC@BBC?CBACC;AAA>@@@@@0@B@BCEDCAABC@C?BABA?A=@AA:98:DA@AAA=A=ABC?BCLACCAABAAA@A@BACCBBCCCB;<;CCC@BHBBB@CCAA?A?BBC;;
@ATNG8:01197:05340
GATGGTAGATACTCGCTGATACACCCAGAAGATCAGGAACTCTAGAAGAATTCAGATTTTTAACACGAGAGTAAACGTAAAAAGAAGGTTTTACAAGACTCACGTTAACAATATTGCAGCAGTACGCACACAATCGAAGCGCAGTAAGGATGGCTAGTGTAACTAGCAAGAATACCACGAAAGCAAGAAAAAAGAAGTACGCTATTAACTATTAACGTACCTGTCTCTTCCGAAACGAATGAGTACACATCTCATATGACACTACCATCGAATGAGGTTAGTCT
+
;@AB?@;AC;;5696;><<ABBCCG?DCB?C;;:99.93::<=>AC?:94918@ABBBBB2@<@BBBBBBA@@@87399999(9939.555&59;:>>CAA@C@@*0*00+0;=49;>>>>?>999<<?>;=9=>>>:>?>??:97156;4526>><BBBB>@@?@@A<?;<=;;+00000*00>;999999$8949?==44287/3/36//(/(/:@A@@C>:::00*/)/9;1;///4;;==444=<888;:<<=EEC>;=AA8>===B@CCCC9979@@A?
@ATNG8:01198:05326
GATTAGGCGAGAGTGAGACGCAGTACTCATTCGTTTCGGAAGAGACAGGTACGTTAATAGTTAATAGCGTACTTCTTTTTCTTGCTTTCGTGGTATTCTTGCTGTTACACTAGCCATCCTTACTGCGCTTCGATTGTGTGCGTACTGCTGCAATATTGTTAACGTGAGTCTTGTAAAACCTTCTTTTTACGTTTACTCTCGTGTTAAAAATCTGAATTCTTCTAGAGTTCCTGATCTTCTGGCTGCGCTGATATGCGCTACCATCGAATGAGGTTAGTCT
+
CCD;A@?@?@BBCCBBBCCCBCCCGAABAA?ACCC>BB@BACCCCCDD?DCBCB?B@CCCD?A>AAACCBCAA<AACCE1@><?BBB<BDBC@C@?=?A=AABCC>??@>CBBB?BBB?B?BB@B@@@@>A>>>;>>AAAA><==AAB<==A<8;:<AA=A<>>=A???AA7;;@HH6>;>:;:::9):<666.7/////=76;;????.9>@?A<A<>><>??E>>><@:==@@>>:::@9=///@9:9>>>>>???<==8;;;AA<A;;;9=8=>>?>
@ATNG8:01200:05322
GATGTAGTGTCATATGAGAGTGTGTACTCATTCGTTTCGGAAGAGACAGGTACGTTAATAGTTAATAGCGTACTTCTTTTTCTTGCTTTCGTGGTATTCTTGCTAGTTACACTAGCCATCCTTACTGCGCTTCGATTGTGTGCGTACTGCTGCAATATTGTTAACGTGAGTCTTGTAAAACCTTCTTTTTACGTTTACTCTCGTGTTAAAATTCTGAATTCTTCTAGAGTTCCTGATCTTCTGGACGACGCGCACTGACACTACCATCGAATGAGGTTAGTCT
+
/////:;<?CCCCCBBBDDCCBBBBBBBDCC@CCCC=BB@C@CBBBCCCACCCBB?B@BBBC@GACCBCBBBCB<99999';>;?ABA=BCBD@CCB?CC>ABCDGE@CBBCCCCC@BBC@D@CCBCBBBCACGBB>@@C@@ACCCCCCCCBCC@BBC@BBAG@BBBBCCCBB>CBCCC;C8:7;ABBA0@B:;;/;@BAABBBBB5;;<6<?DDJFAEACC@CDGCCBB@B@BBBCCC@CCB?BB:;;CCCDJCCCABBCFCC@BBBBC?;;;B>B>BBAAB
@ATNG8:01201:05331
GATGGTAGCGCACACATAGATACAGTACTCATTCGTTTCGGAAGAGACAGGTACGTTAATAGTTAATAGCGTACTTCTTTTTCTTGCTTTCGTGGTATTCTTGCTAGTTACACTAGCCATCCTTACTGCGCTTCGATTGTGTGCGTACTGCTGCAATATTGTTAACGTGAGTCTTGTAAAACCTTCTTTTTACGTTTACTCTCGTGTTAAAAATCTGAATTCTTCTAGAGTTCCTGATCTTCTGGAGATACACATGATACTCTACCATCGAATGAGGTTAGTCT
+
8444.4889?<?A;;9CCCBAAB?;;;;>>???ABBG=AA6;4;599;<>8<><=<5;5566=9>9;696<AA9999CBBB29924999):99<8==B==C769;?@@@CCDBBBCCBCCC8;6;BACBB>>8<@00-0>AABCCCCCCCCBB::799C<AB@C?BBBCBBABC990@AA3=9=+00000'0====5=999ABA=>>29595(55599497;;:?A@>;?@<@<???<9949=;9;;@ACCCBB@@@ABBB?:9:8:98==<?@@@>@:==@@9
@ATNG8:01201:05355
GATGGTAGCACGACACGACGATGTGTACTCATTCGTTTCGGAAGAGACAGGTACGTTAATAGTTAATAGCGTACTTCTTTTTCTTGCTTTCGTGGTTTTCTTGCTAGTTACACTAGCCATCCTTACTGCGCTTCGATTGTGTGCGTACTGCTGCAATATTGTTAACGTGAGTCTTGTAAAACCTTCTTTTTACGTTTACTCTCGTGTTAAAAAATCTGAATTCTTCTAGAGTTCCTGATCTTCTGGAGATATCATCAGCGAGCTACCATCGAATGAGGTTAGTCT
+
44:<9=CCC9;;AB@>0000//79=BBBBCAA?BHDD?CCACBCBBCCCC@BBBDC@C?BBCC?C?CCCCCCCAB>BBCCC1AA:@999(7@@>=BED8BB98:??892338;>@AB>BBC<><?BBCCBAA?BBBB<@;@@B@@@@@@@A@@@@;>>><AA:=5=?@>==>88,288A=.:5>59>:::*99AB=15222=>>?==4:::87$585887;8=>8>BBBCBB>A=A???AB;??B?BBBCCDAAABBB??@@????;=;;;A;;;;=9=9>>?==
@ATNG8:01203:05320
GATGGTAGAGAGAGCTCTCTCATCGTACTCATTCGTTTCGGAAGAGACAGGTACGTTAATAGTTAATAGCGTACTTCTTTTTCTTGCTTTCGTGGTATTCTTGCTAGTTACACTAGCCATCCTTACTGCGCTTCGATTGTGTGCGTACTGCTGCAATATTGTTAACGTGAGTCTTGTAAAACCTTCTTTTTACGTTTACTCTCGTGTTAAAAATCTGAATTCTTCTAGAGTTCCTGATCTTCTGGATACACTCATGTGCACCTACCATCGAATGAGGTTAGTCT
+
BBCD@CCBBCCCDDCBBBBCCCEEDABBCCAA=A@@B<BG@D@BCDCDBB?CCC@?>A@CBCB?C?ACDCCCDCA=AACCC2CC?BAAB=BBCC@BBA=?A7>>?AAB@BBBBBBBB>B>><A;AC????AA<@@>>9>>>>AAA;;;@@?>>>>9;<<;@@;A<???AA@@@A:>>@@@5@:>9;;::8):=888-8;;;==D===;>?>>/>???K=@=>>:=@@D>==;@=AAAAAA<AAC<AAAAA===??A>>>?A999;69///9699>><@=@???@
@ATNG8:01203:05334
GATGGTAGCTCTGCTCTGACTCTCGTACTCATTCGTTTCGGAAGAGACAGGTACGTTAATAGTTAATAGCGTACTTCTTTTTCTTGCTTTCGTGGTATTCTTGCTAGTTACACTAGCCATCCTTACTGCGCTTCGATTGTGTGCGTACTGCTGCAATATTGTTAACGTGAGTCTTGTAAAAACCTTCTTTTTACGTTTTACTCTCGTGTTAAAAATCTGAATTCTTCTAGAGTTCCTGATCTTCTGGGCAGACTCTCACACGCCTACCATCGAATGAGGTTAGTCT
+
<<>>ADEB@A<CCCBAABCCCCBBAAAA@@A@=@AAC>CC?B@BBBCCEF@@@A;;59;@@;?7A@BBEHD00/?;>::::(//,5:;?6=BB@=@9946A:;>@AAB?BBDDBACBAEGC@B?BC@@@ABC?CCCC?CCBBBBBABBBBDA@@C?CBB?CB@C?@@@A@BCBB>A;;;;;*;=@5::;::*9A;:::*::;9A@9:5;.5555$599:<9B>AA@BBBA@@A>A@CCCBCA:;;CI=IEAAABCDDDBBBBC@CHEAFBBAA>;;;B?DDBCBBB
@ATNG8:01203:05335
GATGGTAGGAGACACGTCGCACACGTACTCATTCGTTTCGGAAGAGACAGGTACGTTAATAGTTAATAGCGTACTTCTTTTTCTTGCTTTCTGTGGTATTCTTGCTAGTTACACTAGCCATCCTTACTGCGCTTCGATTGTGTGCGTACTGCTGCAATATTGTTAACGTGAGTCTTGTAAAACCTTCTTTTTACGTTTAACTCTCGTGTTAAAAATCTGAATTCTTACTAGAGTTCCTGATCTTCTGGCGCGTATGTATGTCGCCTACCATCGAATGAGGTTAGTCTA
+
55=>9=BD?A@BBBABBCBBBBBBB@@@<>:9.9>?@;9946155;<;=:7;:;;::>9;?;><@::9:=?C@@A8AKFED3BA;=333(333880933/7>6?ACB:85;B>;:9:;49@@<B<;888;7:?:>>>?=AA@A@B>>>??>>====186848:3:;@AAA>>>@B7;;@??/?5;5;;=>=/=>>>>9>=???@>:://)/767)7/88A5;5:=175=>>A>@9=:<:A=7:59<<9=?>???>@@>==@AAA7::=8::;>?<???B=B<6669--
@ATNG8:01205:05326
GATGGTAGGCGAGAGTGAGACGCAGTACTCATTCGTTTCGGAAGAGACAGGTACGTTAATAGTTAATAGCGTACTTCTTTTTCTTGCTTTCGTGGTATTCTTGCTAGTTACACTAGCCATCCTTACTGCGCTTCGATTGTGTGCGTACTGCTGCAATATTGTTAACGTGAGTCTTGTAAAACCTTCTTTTTACGTTTACTCTCGTGTTAAAAATCTGAATTCTTCTAGAGTTCCTGATCTTCTGGATATGAGTGACTCGTGCTACCATCGAATGAGGTTAGTCT
+
45<<7=B@<?@;;00///9;A096;>B@ABAB;A;;;6;B>B?BBABB@A=@@=@=-0+0???<@@@AAAABB:979ABBB3BA;@???8>AAC????>A@9?>@A?=3:9@?>?AA577A;@;@??;;;>><@@BC688=@@?@=>=BB;;;:7)///*/97>6<AAAAAA67358AAB2A=B5:;HHH.;;?>>7;;;==<::::46666)6///;595@A<AAA::9<:=3:9999<5:;>;>>>>@A>>>ABBBAAAAA::5:<<;@::66=5:-//===
@ATNG8:01208:05338
GATGGTAGAGTACAGTGTAGTAGACCAGAAGATCAGGAACTCTAGAAGAATTCAGATTTTTAACACGAGAGTAAACGTAAAAAGAAGGTTTTACAAGACTCACGTTAACAATATTGCAGCAGTACGCACACAATCGAAGCGCAGTAAGGATGGCTAGTGTAACTAGCAAGAATACCACGAAAGCAAGAAAAAGAAGTACGCTATTAACTATTAACGTACCTGTCTCTTCCGAAACGAATGAGTACATAGATATACGTATAGCTACCATCGAATGAGGTTAGTCT
+
<>>>?CCABCCCB:;;ABCFLJCAA>@B@?BBBCAA>B=@@@CDCC@CC@D@BBBBBBBC3C@CECBBBBBBBB>BABEDDD3BC@D?@@@9ABC@CCCBC@@00+0;@@<AAD?AACCCCCCCCCCCCCBD?CBBC?BBBC?@?B>B?BAB?BCCECCCC@DBA@@C@FF@999999ACC>>>>?BCCCC2BA>A9::BABB@7:7;>>>6;7;?CBC@BBCCBCC@C?BDB=CGH?;::BDCCCCBBBAAACCCCB???@A;;5;==>?=????<?<@B???
@ATNG8:01209:05322
GATGGTAGCACACGAGATCTCATCGTACTCATTCGTTTCGGAAGAGACAGGTACGTTAATAGTTAATAGCGTACTTCTTTTTCTTGCTTTCGTGGTATTCTTGCTAGTTACACTAGCCATCCTTACTGCGCTTCGATTGTGTGCGTACTGCTGCAATATTGTTAACGTGAGTCTTGTAAAACCTTCTTTTTACGTTTAACTCTCGTGTTAAAAATCTGAATTCTTCTAGAGTTCCTGATCTTCTGGTGTCTGATCTGTATCACTACCATCGAATGAGGTTAGTCT
+
889:@AACBCBBCBBBBBBBCCCCBA???CBB?BBCI>BC?B?ACCCE@@=AC@>>?A-0/9969<AACBBAA@C??@;;;+@A>BADC>B@@A@AA><>@-00;>=@:@BCCCCCC?BBB<@<?;;;<>>><AAAA8>>A@??@>>>@@@@;;;8;;;8==9>:@??;;9==<477<<=1=9=9;6666)69666(/(/6666:>>>57676)6///:/609<9>@@@@AA<A<AAB@=@///;9:::;;;AAA???@AAADD>>;>?><<5788>;@<AA:::
@ATNG8:01210:05350
GATGGTAGGCGTGTGAGAGTCTGCCCAGAAGATCAGGAACTCTAGAAGAATTCAGATTTTTAACACGTGAGTAAACGTAAAAAGAAGGTTTTACAAGACTCACGTTAACAATATTGCAGCAGTACGCACACAATCGAAGCGCAGTAAGGATGGCTAGTGTAACTAGCAAGAATACCACGAAAAGCAAGAAAAAGAAGTACGCTATTAACTATTAACGTACCTGTCTCTTCCGAAACGAATGAGTACAGAGAGTACGATATGTCATCGAATGAGGTTAGTCT
+
AAAA>CCC@BBBCBCBEBCCCABBB=AAG@BBBCBB?B=A@CBBBC@CC?B?BBCCCCCC5A?BBBBCCBAA@F<@>00000'00*09=@=/=;?<B=BBBBC??>??BB@;;;=@???@@@@@@@>?=<<?=???@5=<AAAAA?;A<=5779CBBBACC?CAAAAA=CC>AAC8=>9999+9<<879898'3;17555>>>AA=D=@?>>7;7;A???<>>?@;<;;?=;;;6;AA????CBBBBCBCBCCB??@BC??=??A?AA::88>7=;>;==A
@ATNG8:01211:05358
GATGGTAGCACACGAGATCTCATCGTACTCATTCGTTTCGGAAGAGACAGGTACGTTAATAGTTAATAGCGTACTTCTTTTTTCTTGCTTTCGTGGTATTCTTGCTAGTTACACTAGCCATCCTTACTGCGCTTCGATTGTGTGCGTACTGCTGCAATATTGTTAACGTGAGTCCTGTAAAAACCTTCTTTTTTACGTTTTACTCTCGTGTTAAAAAATCTGAATTCTTCTAGAGTTCCTGATCTTCTGGCGCGTATGTATGTCGCCTACCATCGAATGAGGTTAGTCT
+
AA?;<A@BB?A@BBBBBBAAICCCEBAAAB@@;@;;;/5>8>9AACCCCCACBA;;6::>?>A>A<;?;BBB@@>;9999:9#9;<>788,8AAB@BCD=A?000A@=@:>A@@B@A@=AAA=A>?;>>>>>B=B?;;7;>>AA?@???>>>?===<A==98818:>==>>@BK=AA>====+;5;<A====='==7777)--6---999>=A>>A=%9777=37279389:822227265559:25550..-79;--/699A?;717//)/666959<::3:8<<=>>
@ATNG8:01211:05362
GTTGGTAGCGCACACATAGATACAGTACTCATTCGTTTCGGAAGAGACAGGTACGTTAATAGTTAATAGCGTACTTCTTTTTCTTGCTTTCGTGGTATTCTTGCTAGTTACACTAGCCATCCTTACTGCGCTTCGATTGTGTGCGTACTGCTGCAATATTGTTAACGTGAGTCTTGTAAAACCTTCTTTTTACGTTTACTCTCGTGTTAAAAATCTAGAATTCTTCTAGAGTTCCTGATCTTCTGGACGACGCGCACTGACACTACATCGAATGAGGTTAGTCT
+
=A09.444445@=AABCDDIBBA@;;;<<?;@9<?>>4::5:39<=<<<A:666<;7;9<<66269>??B=@@==;99949'4<.46;@7@==<7@<>=>C;99CC>C@CCCCBCC>?@@@@C@CFCBCBDC?BB@@=ABCCCC@A@@@@??@@?=B9:79A>B;99:>=9?99445555&97@.99999(9====8=>>9666;;;7:9:9,/////727300+0@><995<;8<@>959<?=<;>>0//7///<<=<<<<555444444.4<<=5;7;<=B>
@ATNG8:01213:05329
GATGGTAGAGAGAGCTCTCTCATCGTACTCATTCGTTTCGGAAGAGACAGGTACGTTAATAGTTAATAGCGTACTTCTTTTTCTTGCTTTCGTGGTATTCTTGCTAGTTACACTAGCCATCCTTACTGCGCTTCGATTGTGTGCGTACTGCTGCAATATTGTTAACGTGAGTCTTGTAAAACCTTCTTTTTTACGTTTACTCTCGTGTTTAAAAATCTGAATTCTTCTAGAGTTCCTGATCTTCTGGGTGCTACGAGTCTCTCTACCATCGAATGAGGTTAGTCT
+
//9;:<?ECCA@@AC966>C@=BCBCCCAAAB>A;:;6:B>C@AA@CCCC@BBB;:7;?B@<B=A>@:79@@:589BBECD1A@;@?BB=@C??=?BB?CC<?>A@A@;??CEBBBB>AA><>=AAA?====;==>>188>>==>>=>ADB;;;A;:;;:;;5;=888?::;>>7::CAB2A4<4878888%//8:<4<///8559855'5656'255..(.2..(.778555486;AAA?>:=988*8::;<///9666::??<<6;756939<<><A=C;;;=
@ATNG8:01167:05379
GATGGTAGCTATACGTATATCTATGTACTCATTCGTTTCGGAAGAGACAGGTACGTTAATAGTTAATAGCGTACTTCTTTTTCTTGCTTTCGTGGTATTCTTGCTAGTTACACTAGCCATCCTTACTGCGCTTCGATTGTGTGCGTACTGCTGCAATATTGTTAACGTGAGTCTTGTAAAACCTTCTTTTTACGTTTACTCTCGTGTTAAAAATCTGAATTCTTCTAGAGTTCCTGATCTTCTGGATAGCGACGCGATATACTACCATCGAATGAGGTTAGTCT
+
:A>@=>::<@AAA:95;<><@CBA999@@@00*0>>>5=B=B?BBBA;;;>BACBB6;4:9@@:C;>C@AAB?>?=AA@A@2AD=?@CC>B===9BB?<@@559?>==<@@@=DA994897<A;A;:77555.5<<@5<=;;>>>@@>?:::::A898:6//(/588;;77555-22777+719-25999*9>>?=2<<77:9::8@;AAAA/?66562628848//.3374:3555888158<;>>889?:8669<>@A;;;=?7==>;;5;;;::?:>;;;;
@ATNG8:01172:05389
GATGGTAGTATCTGCACACTCTGTCCAGAAGATCAGGAACTCTAGAAGAATTCAGATTTTTTAACACGAGAGTAAACGTAAAAAGAAGGTTTTACAAGACTCACGTTTAACAATATTGCAGCAGTACGCACACAATCGAAGCGCAGTAAGGATGGCTAGTGTAACTAGCAAGAATACCACGAAAAGCAAGAAAAAAGAAGTACGCTATTAACTATTAACGTACCTGTCTCTTCCGAAACGAATGAGTACTACTCTCAGAGACACACTACCATCGAATGAGGTTAGTCT
+
CCBB?ABBBDBBCCBBCBBCCCCCC@BBB?<;;C;;:;@BCCBCCC@BB?B>@>@::::::$75?:;B=@A?<?<5<<;9999)4=8:8==A7@@@<;99@BBA;;;,;=CC=B;;69A@?ABBBCCCDCCC@@;?B;;7;A@==@00,0;<>B?BBBCCCA@>?BBA@@<@=9=?<8=?9999*9>>;9:::::%:<9;979A?A>?:=8<:==3;4:=B@@=@AAA@A@?B@CCC=CBC@CCBBBBBBBBBBBBBCBA@AACCCA8838><<<49=00+06;@@@A
@ATNG8:01174:05378
GATGGTAGGTGCACATGAGTGTATCCAGAAGATCAGGAACTCTAGAAGAATTCAGATTTTTAACACGAGAGTAAACGTAAAAAGAAGGTTTTACAAGACTCACGTTAACAATATTGCAGCAGTACGCACACAATCGAAGCGCAGTAAGGATGGCTAGTGTAACTAGCAAGAATACCACGAAAGCAAGAAAAAGAAGTACGCTATTAACTATTAACGTACCTGTCTCTTCCGAAACGAATGAGTACCTCTCAGACGCTCGTCTACCATCGAATGAGGTTAGTCT
+
BCBB@CCD@CAABBBBDCBCCCCCB?BBC@DCBBAA>A@CDCACCC@CC?C?ABBBBBBB5C@DDCCCBBCCCC=CD???AA1BB?C>BBB9BBC@CCCBBBC:98;?BB?BBB?BBBDBBBCBBBCCAAAC?CCCD?BBBBBBBB?BAD@@?@DCCCCCC@BBBBCA?BB>BAA=@@>>=7?@>;=????1?C?BAAABBBBF9959@@=5;7:BEEEACCBB@CB>B@BCB=CBB@BCCCBBB?AABCCC@@BBBBAAABCC@CBBBB?CC>>;><?BBBC
@ATNG8:01175:05377
GATGGTAGCACACGAGATCTCATCGTACTCATTCGTTTCGGAAGAGACAGGTACGTTAATAGTTAATAGCGTACTTCTTTTTCTTGCTTTCGTGGTATTCTTGCTAGTTACACTAGCCATCCTTACTGCGCTTCGATTGTGTGCGTACTGCTGCAATATTGTTAACGTGAGTCTTGTAAAACCTTCTTTTTACGTTTACTCTCGTGTTAAAAATCTGAATTCTTCTAGAGTTCCTGATCTTCTGGGTGCGCTACAGTCTCTCTACCATCGAATGAGGTTAGTCT
+
>>>>@DB;4494445;<<<66666<=:;:?9;.;@@?>ADGJBIDBBBDF@CCCCC?A>@CBB@C??@BBBBBAA=@@@@@.@?399@@:?CBA=@@A=@A>A>@@:939@?@B@@?@BAA=A>BBADCA@A=BB;;5;:>>==>>??A@?888=5;:=8;;5;:>>>?>>=BD<===>=/>8=7<<===+=>===8>@>>>@>;;;=AAAA/B@@=>:=<AA<A@AA;;;:>;>??AAA<@:::1;<=;;;=876<>??@=6660--,,5,,,--0606667<
@ATNG8:01178:05406
GATGGTAGCTCGCTGATGATATCTCCAGAAGATCAGGAACTCTAGAAGAATTCAGATTTTTAACATCGAGAATAAACGTAAAAAGAAGGTTTTACAAGACTCACGTTTAACAATATTGCAGCAGTACGCACACAATCGAAGCGCAGTAAGGATGGCTAGTGTAACTAGCAAGAATACCACGAAAGCAAGAAAAAAGAAGTACGCTATTAACTATTAACGTACCTGTCTCTTCCGAAACGAATGAGTACGTGTGACGTACGTGAGCTACCATCGAATGAGGTTAGTCT
+
65>B;B@@BC;;5;@@>??@BAAAC?CBD@CBDCBB@C?BCC;;:B?AA?A?@?::8@??,>;??;<:74423<;18333333$33,3,333&399,34333;8778(3,334732,2666<=>??CAAACAA@?BBCC?BACBCCDD?C@B@@>@BCCCBBC?BBACCC@BB?BBB?AB???8<<<899:9::%:@;9:89BB@AA<B;@@AB<@<@@DBB@DDBBAAA@C>AAC>BCC>AABAAAA???BCCFCCCCBBBDABBBB@C:::C?A@A@;?;?CCAA
@ATNG8:01181:05414
GATGGTAGCAGACGTGACAGAGCGCCAGAAGATCAGGAATCTAGAAGAATTCAGATTTTTAACACGAGAGTAAACGTAAAAAGAAAGGTTTTACAAGACTCACGTTAACAATATTGCAGCAGTACGCACACAATCGAAGCGCAGTAAGGATGGCTAGTGTAACTACAAGAATACCACGAAGCAAGAAAAAGAAGTACGCTATTAACTATTAACGTACCTGTCTCTTCCGAAACGATGAGTACGATGAGAGAGCTCTCTCTACCATCGAATGTAGGTTAGTCT
+
4444045:@BAC@@@?=B966>><@=9955;;@BAA=A=A?>?@A4555:38::43333$36334;998=333/3;;;;;9'333(31789/:==7:@A?==72227277488;48;787;//.879<<87815278278:9988A;>8>7>6;>?999@D=B;722322,3;;288887858;AAAA@.>8;=886<<886:>9>>6708-7557<5?A;;;??651599,3/////8/3333255699877786975558499;<<39766849466/--
@ATNG8:01182:05374
GATGGTAGCACGACACGACGATGTGTACTCATTCGTTTCGGAAGAGACAGGTACGTTAATAGTTAATAATCGTACTTCTTTTTCTTGCTTTCGTGGTATTCTTGCTAGTTACACTAGCCATCCTTACTGCGCTTCGATTGTGTGCGTACTGCTGCAATATTGTTAACGTGAGTCTTGTAAAACCTTCTTTTTACGTTTACTCTCGTGTTAAAAAATCTGAATTCTTCTAGAGTTCCTGATCTTCTGGGTGTATCAGCGAGTATCTACCATCGAATGAGGTTAGTCT
+
@AC>?BCBAABB=BCCCFB;99BCBBBBBB@@=ACCC?CF@C@BBBDCDD?CCCBB@B@BCCC@C@A@>ABBBBBB?ACDEE3??<?A@@5ACBB?BBB?BC59:BCBB?AACBABAB>BBB>B>AAAAAAAA>?@@B>B>>;;;AAA@@@A>>>?;??@<@B<?;@@AA?>>AA=@??CA2B;A8=>CCA.==;A=3:888=>>=<>188875#288896:7=<8=CBBBCC?B?B:9:BB>AABD>@??BCCCACCBB@BBBBAB>>:;AA=;::A<A;@@>::
@ATNG8:01183:05400
GATGGTAGTATAGAGCTCTACATAGTACTCATTCGTTTCGGAAGAGACAGGTACGTTAATAGTTAATAGCGTACTTCTTTTTCTTGCTTTCGTGGTATTCTTGCTAGTTACACTAGCCATCCTTACTGCGCTTCGATTGTGTGCGTACTGCTGCAATATTGTTAACGTGAGTCTTGTAAAACCTTCTTTTTACGTTTACTCTCGTGTTAAAAATCTGAATTCTTCTAGAGTTCCTGATCTTCTGGTGAGATATGCATGATGCTACCATCGAATGAGGTTAGTCT
+
>@>;?CCCCCCCCCDCABBDEFCCBBBDCDBB=@9996;C@C@CCCCCCC?ABDCC<?=?BBB@C?CC@@@BDBB?@A@@@2@B?BBBB<BC@@=?A@8?@<A@BBBB?B@@?CAAA9====A=A?=???@A=AA==:=??>>>A@@@A>????D=>??=>>:?<AAA@@?@AA<A@@DD;D8<788777(8>88839AAAB@?=::18888(6<==C;?;?A=?>>>>AA<B<??@AA?:==A<>>=DD?>>@AA??><<=>==9>8:8@;;>;==B<>=>@@
@ATNG8:01183:05410
GATGGTAGTGTGTCTCTGAGAGTAGTACTCATTCGTTTCGGAAGAGACAGGTACGTTAATAGTTAATAGCGTACTTCTTTTTCTTGCTTTCGTGGTATTCTTGCTAGTTACACTAGCCATCCTTACTGCGCTTCGATTGTGTGCGTACTGCTGCAATATTGTTAACGTGAGTCTTGTAAAACCTTCTTTTTACGTTTACTCTCGTGTTAAAAATCTGAATTCTTCTAGAGTTCCTGATCTTCTGGGATGTGTGCGCAGTGCCTACCATCGAATGAGGTTAGTCT
+
CCBC?BBCCCCCCC@AACEAAACCCDBBBCBB@ABCC>CC?B?BBCCCCC?CCCDC?C?CCCC@C?CCCCCCCCC?CBEEE1BB?BBCC?ECBB@BCD@CF;;;CCCC@CCCDCCBB?BCC?C?ECCCCCBB?BCCC?CCCCCCBCCCCCCBBBB@CCC?BC?C?BBBBBBBDE@CBBCC;D@C>BBDDD5CDCCC=BBFCCCCCCD<@@@@0@AABC@C@BD@CCCCBCC@C?BBCDCC?CBCB=B9:9ACCCCBBBBBC@BBD@CCBBB@CBBB?BACCAA@
@ATNG8:01184:05418
GATGGTAGCGCATATCAGCGCAGCCCTGAAGATCAGGAACTCTAGAAGAATTCGATTTTTAACACGAGAGTAAACGCAAAAAGAAGGTTTTACAAGACTCACGTTAACAATATTGTAGCAGTACGCACACAATCGAAGCGCAGTAAGGATGGCTAGTGTAACTAGCAAGAATACCACGAAAGCAAGAAAAAGAAGTACGCTATTAACTATTAACGTACCTGTCTCTTCCGAAACGAATGAGTACTATGTAGAGCTCTATACTACCATCGAATGAGGTTAGTCT
+
CCBB?C@@AEECBA@BBBDDBB@@@;@BA>BBCBBB>A?ABBDJCC?BB@CBGICBBCC5BAEDD@BBCCBBB;?B:9:::*;;@A5;;;-9?A?C@??BAABB9><>B?BCC?BBBBCCCDBBCCCCBBC?BC@@>A@@@BBCB?B?B@@>@BCECABA@DDCBAA?BG@BBB>AAAA@;A@@=@BBBB3BC@B>>>CCBBB??;??AD;A;@@CCC@CC@@@BB@B?BBB>AAA@BBBBBCCCAAABBCBBB@?@@@@@@@A<A?==>;?BAA>@<?A988
@ATNG8:01187:05416
GATGGTAGCACGACACGACGATGTGTACTCATTCGTTTCGGAAGAGACAGGTACGTTAATAGTTAATAGCGTACTTCTTTTTCTTGCTTTCGTGGTATTCTTGCTAGTTACACTAGCCATCCTTACTGCGCTTCGATTGTGTGCGTACTGCTGCAATATTGTTAACGTGAGTCTTGTAAAACCTTCTTTTTACGTTTACTCTCGTGTTAAAATCTGAATTCTTCTAGAGTTCCTGATCTTCTGGGTGTATCAGCGAGTATCTACCATCGAATGAGGTTAGTCT
+
:::;@A@@B@?;:<<:=::///99=@A?@DBB=BBBB?DGAGFCCCCCBB@CICBB@CABABBAC?BBAA@BB@?=?B==C+<?8=9::(3=@?@CCF@EC744;;::7<<=====?7==9496:::@>>>>:>:8848==8=>><:::AA@@?A:>>@=AA<A<AAA@@@@AA=>==BB;B>E=;;;;;*:<:9:1://///=77:1888)5=:=@6:6:@;?@?<7//)/5:9:=>A188==5=>@@@A@A>>>>>>A=<;;5;=;;;5;;>?;?=>>=?>
@ATNG8:01192:05392
GATGGTAGTGTCAGTGCGCGTCGTCCAGAAGATCAGGAACTCTAGAAGAATTCATATTTTTAACACGAGAGTAAACGTAAAAAGAAGGTTTTACAAGACTCACGTTAACAATATTGCAGCAGTACGCACATAATCGAAGCGCAGTAAGGATGGCTAGTGTAACTAGCAAGAATACCACGAAAGCAAGAAAAAGAAGTACGCTATTAACTATTAACGTACCTGTCTCTTCCGAAACGAATGAGTACACATCGTCGTGTCGTGCTACCATCGAATGAGGTTAGTCT
+
CDBB?BBBECBBBBCCCDDBBCCCC@CCC@CCCCEC?B?@ACDBBB?CC@C@CCCCCCCC3C?BBBCCBBB@?>8>@=>>??0??;A<@@@9@CDAEBBCCCC@@<@?BB?BCD?BBCCCBCBCCCCBBBBB?CCCC<B@BBBBBA?C=BBC?CDDCBBBB?BBABBA?BB@@@B<>>BBA=@??:====>1?B?C>>=CBBBB=><>AAA:=:=AC@@>@BAAACC>A>ACD=BAB?BBBCBCCCCCCAAAAAACCDCAAAACC?CB@AB?CCAA>A?BBAAA
@ATNG8:01194:05400
GATGGTAGCACGACACGACGATGTGTACTCATTCGTTTCGGAAGAGACAGGTACGTTAATAGTTAATAGCGTACTTCTTTTTCTTGCTTTCGTGGTATTCTTGCTAGTTACACTAGCCATCCTTACTGCGCTTCGATTGTGTGCGTACTGCTGCAATATTGTTAACGTGAGTCTTGTAAAACCTTCTTTTTACGTTTACTCTCGTGTTAAAAATCTGAATTCTTCTAGAGTCCTGATCTTCTGGACAGAGTGTGCAGATACTACCATCGAATGAGGTTAGTCT
+
88885<<;<@<;;;?>;;;66644;;<555;;8=CCC>CC@CACBCCCBDADB@@@<A>ABB>?A?AAA@?;:9:4:;=?>+==6<397(34937<;?7;?9==;8=B8B;BBCBBB?BBB=A598;;===><>@@@<?@???>===AA:96989*/.82882;5::777999<.227::*817155555'/:<<<05/..5579<>58999*7///5(.(27.7999>>>A4=<:956,//96=9<?;;;<88///9888;;929755546//9/5/55///
@ATNG8:01204:05390
GATGGTAGCATCATGCATATCTCACCAGAAGATCAGGAACTCTAGAAGAATTCAGATTTTTAACACGAGAGTAAACGTAAAAAGAAGGTTTTACAAGACTCACGTTAACAATATTGCAGCAGTACGCACACAATCGAAGCGCAGTAAGGATGGCTAGTGTAACTAGCAAGAATACCACGAAAGCAAGAAAAAGAAGTACGCTATTAACTATTAACGTACCTGTCTCTTCCGAAACGAATGAGTACTGCGTCTCACTCTCGCCTACCATCGAATGAGGTTAGTCT
+
A@@@?BABB>DB<<<;;666666>?466??=BCBA@;??@@@BA@@>?B8A>BAAA@DDG3B=ABBBBBB997?997:;??@,@?;?5;:9*9>>;@ACDCIBBB@B?BB?BBB=@@A?@@BBBCGIHFCBB?B9;:@BBBB;;;E@C@EAA?@BBBCCCC@CCBBBB@CC?AAA@BBBDC:???;?AAAA2BB@BBBBBB???;?;?E@A=A<@>BBB?B@AABCC?D?AAA;>::6:?@CDFEBBABBBCBBBBBBBBC@D;;7:????>@?BB?A=;<;;9
@ATNG8:01207:05390
GATGGTAGGACGAGCGTCTGAGAGGTACTCATTCGTTTCGGAAGAGACAGGTACGTTAATAGTTAATAGCGTACTTCTTTTTCTTGCTTTCGTGGTATTCTTGCTAGTTACACTAGCCATCCTTACTGCGCTTCGATTGTGTGCGTACTGCTGCAATATTGTTAACGTGAGTCTTGTAAAACCTTCTTTTTACGTTTACTCTCGTGTTAAAAATCTGAATTCTTCTAGAGTTCCTGATCTTCTGGATATGAGTGACTCGTGCTACCATCGAATGAGGTTAGTCT
+
<=?:9<<DAA@@;?569BBCCA@@>BBBBCAA?BBBH?DD@D@BBB@AAC@CBB;<7<?BBCB5;4<<9;=996@:?>???+;@>;BCL?ABBD@CAA?AB@CCFCDC@BAABBCCC@DDD@C?BBCCCCCD@CBBB?CBBBCBBBDCCBBBCCC@BAA>@@@C?BBB;;;EDB>C;;;;.;>C?BBCCC1;;DDF>BBBAAA;;:@@BDFD1BBA9:6:<@B>BAC;;;B?A@DFBBBB?CBFACCDCCCBBBA@@BCBA@AEC@AAACB??A@B?C=@@BBB
@ATNG8:01208:05378
GATGGTAGATATATGCACGCTCTACCAGAAGATCAGGAACTCTAGAAGAATTCAGATTTTTAACACGAGAGTAAACTTAAAAAGAAGGTTTTACAAGACTCACGTTAACAATATTGCAGCAGTACGCACACAATCGAAGCGCAGTAAGGATGGCTAGTGTAACTAGCAAGAATACCACGAAAGCAAGAAAAAGAAGTACGCTATTAACTATTAACGTACCTGTCTCTTCCGAAACGAATGAGTACGTGTGACGTACGTGAGCTACCATCGAATGAGGTTAGTCT
+
BBCB?BBCDCCBBBCCECCCDCCCC?CCC?CBBBBB@B@CCEEC??=>A=A>AABBAABB3A?BBBBCCCCAA?9AA=???A1BB:<8=>=2=AA>ABCBA@<AD=A=?@<???9@A<=<DA@@@???AAAA<AAAA;??@@@@@@<@<>@@<@@@@?A>>:>?>>>C;AA;AAC;>=8990;<=8=BAAA/8838B???@>>><?;;=>><?<?A=<<;ADDA<<<<@<AAA:???<??>>>>?E>><;;AAAA@AAB>=>AAA:=688@=@???<A=A???@
@ATNG8:01210:05374
GATGGTAGTATAGAGCTCTACATAGTACTCATTCGTTTCGGAAGAGACAGGTACGTTAATAGTTAATAGCGTACTTCTTTTTCTTGCTTTCGTGGTATTCTTGCTAGTTACACTAGCCATCCTTACTGCGCTTTGATTGTGTGCGTACTGCTGCAATATTATTAACGTGAGTCTTGTAAAACCTTCTTTTTACGTTTACTCTCGTGTTAAAAATCTGAATTCTTCTAGAGTTCCTGATCTTCTGGGTGCGCTACAGTCTCTCTACCATCGAATGAGGTTAGTCT
+
AAAA>A?BCCBBBDCCAABDDCBCAAA:69:;6;CCC@BB@D@BCDEDBB@@A@CD@B>BCCD@C?ABBBBCCBB>AACCC2AA<>?BB=BBBA?AA@>@@<?>ADCC?BBCBB@AA;AAA<A;??AA<<:::3:AA<@@>>>>>>>BA>>=AAA<==><AA:>:=>>===>;;5:;=<=/=8<076667(6:<>C29877799:55./797+9///737/9:8<<<<98::=:=A:;;@<=:::2///777;;;B@@@@??>>>:>>;;<7///:7=9<<<?A
@ATNG8:01210:05393
GATGGTAGATACTCGCTGATACACCAGAAGATCAGGAACTTAGAAGAATTCAGATTTTTAACACTGAGAGTAAACGTAAAAAGAAAGGTTTTAACAAGATCTCACGTTAACAATATTGCAGCAGTACGCACACAATCGAAGCGCAGTAAAGGATGGCTAGTGTAACTAGCTAGAATACCACGAAGCAAGAAAAGAAGTACGCTATTAACTATTAACGTACCTGTCTCTTCCGAAACGAATAGTACTAACTCTCAGAGACACACTAATCGAATGAGGTTAGTCT
+
:8896<<=;;<<<9;;;99995555;997?0/00/)/39:4844.4838:::333333$/)/9/////76::;5;==BBAA/999.9<?>A59/7>/8977>87385382762...(..-222------3389:27;==7682788576,69=>A?BB:9:A??=A???AAA??<??B@@:==+//:*//;;-77.67:9989//(-433//(/.//57717779<@@;>:>>=6::0,0;00000;769::CB>>>ACCCBB??=?BCC>AABB>A>A???A
@ATNG8:01211:05395
GATGGAGTATAGAGCTCTACATAGTACTCATTCGTTTCGGAAGAGACAGGTACGTTAATAGTTAATAGCGTACTTCTTTTTCTTGCTTTCGTGGTATTCTTGCTAGTTACACTAGCCATCCTTACTGCGCTTCGATTGTGTGCGTACTGCTGCAATATTGTTAACGTGAGTCTTGTAAAACCTTCTTTTTACGTTTACTCTCGTGTTAAAAATCTGAATTCTTCTAGAGTTCCTGATCTTCTGGGCTGCGCTGATATGCGCTACCCATCGGAATGAGGTTATTCT
+
::::9>;4444;:<:;;9<<6666=:9;;<@;>:9;,:@:?;B;::?CB?CC@?94=4455=8=9<AACBCB=C=BABDB3BC?BBBB>BBBC@CBB?BC>889AAA>BBBBB>>=9=?A<>;@AA??@??:??A?7<;<<<<=?A???BC@>><>>>=AD=A:==>@@A@AA;>>@BB5A<>;>?DGD/>====49-----7;9>8====+9<<<@;><>B<A>>===?;>8<<765:///88.6///997;>9-----36,--(-5..(.2333926289388
@ATNG8:01166:05441
GATGGTAGAGTATCATGTGTATCTCCAGAAGATCAGGAACTCTAGAAGAATTCAGATTTTTAACACGAGAGTAAACGTAAAAAGAAGGTTTTACAAGACTCACGTTAACAATATTGCAGCAGTACGCACACAATCGAAGCGCAGTAAGGATGGCTAGTGTAACTAGCAAGAATACCACGAAAGCAAGAAAAAAGAAGTACGCTATTAACTATTAACGTACCTGTCTCTTCCGAAACGAATGAGTACATAGATATACGTATAGCTACCATCGAATGAGGTTAGTCT
+
//9:6<D@BBBCCCCAAABBB@BA@=@AB?AB@CCC@C?BBBBBCC@DC@CACBB;;;;;*;>BBIEHECDDDD<BBCCCCC5BB>B7;;;6;CC@EC@@@>>0000?@@@AAB@BBBCCCBBBCCCCBBBD@CCBB?CCBBCCBB@B@C999:CCCCCCC@CBBBCB>BB>BB@=?@998*8>=<999999%9>;?:9:BBBCC>B>AA??7;6;@CBB?B@@@ABC?B@CDL?DCC?CCCCCCCC@@@AABACABBAABBBBBB>B?>>>=AB>=:<;>B888
@ATNG8:01166:05459
GATGGTAGAGTACAGTGTAGTAGACCTGAAGATCAGGAACTCTAGAAGAATTCAGATTTTTAACACGAGAGTAAACGTAAAAAGAAGGTTTTACAAGACTCACGTTAACAATATTGCAGCAGTACGCACACAATCGAAGCGCAGTAAGGATGGCTAGTGTAACTAGCAAGAATACCACGAAAGCAAGAAAAAAGAAGTACGCTATTAACTATTAACGTACCTGTCTCTTCCGAAACGAATGAGTACTGTATCTATGTGTGCGCTACCATCGAATGAGGTTAGTCT
+
>;<>ACBBBBBBBBCBBCCCCBBBB@BBC@DCBBAA>@@BBBDCCC?CC?C?BBCCCCCC3B<@?BBCBABCED;9800000'00*/2777.9<=9>666<@BCC@B@CC?BCD@BAABBBBBBAABCBB@>8<>00,0>><=@AA>A=A:;6:@@?BCBC@BBBCCC???<????BAAAA;><<999::::%9>;>979CAEA@=@:><AA<@=??@@@<@B???@@3:39==6<>?397=ABBCCBBBCB???BBB????;>;;6:?>??;=AA@>??AA:::
@ATNG8:01173:05434
GATGGTAGCATCATGCATATCTCACCAGAAGATCAGGAACTCTAGAAGAATTCAGATTTTTAACACGAGAGTAAACGTAAAAAGAAGGTTTTACAAGACTCACGTTAACAATATTGCAGCAGTACGCACACAATCGAAGCGCAGTAAGGATGGCTAGTGTAACTAGCAAGAATACCACGAAAGCAAGAAAAAGAAGTACGCTATTAACTATTAACGTACCTGTCTCTTCCGAAACGAATGAGTACGATGAGAGAGCTCTCTCTACCATCGAATGAGGTTAGTCT
+
;;>>@DDCCCBBBBBACCCCCCCCC?BCBACBBBBB@B?BDCBBCB@BB@C@@@@=<<<<,;<?BDBAA@CCCC=CBBBB@@1??>AGEEE;CCC@BBBBCCD999;@DDADBB?BBCCCCCCBCCCCAAAC?CDCC?BA@@BBBB?C@CCC?CCCCDCBC?CCAAA@@AA>A>?9=><<<8==<;::::9(9A?BAAABBBB@<?;>>>>6;6;ABBB@CBAAACC<?=?@@9A??=@CBBCCDBB>>>BBBBCBBB@@@A?=>;>@@@A=???A<A;@B???
@ATNG8:01177:05420
GATGTAGCTCACGTACGTCACACGTACTCATTCGTTTCGGAAGAGACAGGTACGTTAATAGTTAATAGCGTACTTCTTTTTCTTGCTTTCGTGGTATTCTTGCTAGTTACACTAGCCATCCTTACTGCGCTTCGATTGTGTGCGTACTGCTGCATTATTGTTAACGTGAGTCTTGTAAAACCTTCTTTTTACGTTTACTCTCGTGTTAAAAATCTGAATTCTTCTAGAGTTCCTGATCTTCTGGAGATATCATCAGCGAGCTACCATCGAATGAGGTTAGTCT
+
55---5890/5;;<::9;;455=<<;;;<<=7655;6994;76555557)/////)/277;;7://5:9:55/;5/////$//388:;5;<5545<?=?@578737;48:<=;<==547=<94;;==>=><6<@@@///9=A@@;;<:6//.../(/:6:;.5,2;;;97669455577,77=9==<<<.=>?AA:@<<=</////*5A=A.<::8C9>7;><??AA>>>=B=BA?;;;:7771///977767A@?>>>==9::16///;299--+-2---36
@ATNG8:01177:05446
GATGGTAGCTATACGTATATCTATGTACTCATTCGTTTCGGAAGAGACAGGTACGTTATAGTTAATAGCGTACTTCTTTTTCTTGCTTTCGTGGTATTCTTGCTAGTTACACTAGCCATCCTTACTGCGCTTCGATTGTGTGCGTACTGCTGCAATATTGTTAACGTGAGTCTTGTAAAACCTTCTTTTTACGTTTACTCTCGTGTTAAAAATCTGAATTCTTCTAGAGTTCCTGATCTTCTGGTCTACTACACTGTACTCTACCATCGAATGAGGTTAGTCT
+
CCCC?CBBCCC@@@BBCCBBCCBBCBAAACCBABCCD9DD?D?AAACCDD@CCCBA?::;CC?A<@@ABBBBBC?ACCCC2AA?BCCC>BBBA?ACC@DB998?B??<?AABBBBC?BBB@@<@AA=>>>>8<<<<499=?<=>???C?@?===8===<AB<?<?AA>>>??B8;;DFC5B7;7;>BBB/BB===6=::;A@@@AA57767'3//.9284=>9>@AAA@@:<8=>AA9:7::?<AA=:///::::=?@??????;?:;;>;==<?8=8===<:
@ATNG8:01180:05467
GATGGTAGCTCACGTACGTCACACGTACTCATTCGTTTCGGAAGAGACAGGTACGTTAATAGTTAATAGCGTACTTCTTTTTCTTGCTTTCGTGGTATTCTTGCTAGTTACACTAGCCATCCTTACTGCGCTTCGATTGTGTGCGTACTGCTGCAATATTGTTAACGTGAGTCTTGTAAAACCTTCTTTTACGTTTACTCTCGTGTTAAAATCTGAATTCTCTAGAGTTCCTTGTCTTCTGGACGACGCGCACTGACACTACCATCGAATGAGTTAGTCT
+
@@@?7<<=BA<A@>;=665><;:;==455555.5555)5;.516<<?@AC@BBCBB=@<?BA?9?;:506;99//+/::::)76*//9=(//::6;<?;??;???733288:?>:?B<:?B>>5;9=9==>@<@@A@=AAA=;;;;;;;>987:=177747717499978898:675555&2.7.5255'2::8806655588;;=1977,758/:262-----977859+/+/55847774<=:99A;:76685:=999<A597//9------(--455
@ATNG8:01185:05428
GATTAGTATAGAGCTCTACATAGTACTCATTCGTTTCGGAAGAGACAGGTACGTTAATAGTTAATAGCGTACTTCTTTTTCTTGCTTTCGTGGTATTCTTGCTAGTTACACTAGCCATCCTTACTGCGCTTCGATTGTGTGCGTACTGCTGCAATATTGTTAACGTGAGTCTTGTAATACCTTCTTTTTACGTTTACTCTCGTGTTAAAAATCTGAATTCTTCTAGAGTTCCTGATCTCTGGTGTCTGATCTGTATCACTACCATCGAATGAGGTTAGTCT
+
<>=9@ABBB;;6==;>@B<@@BCDCBBCBB>BDDB=CC?B?BBBBBBB@BCDCCAC?A@@AAF@A?@@BBBBB?BBCCC3BB?BCBB>BBBC?BBB>AA>A@AB987:HEBBBAA;>>A;?;A@@@>>>>=AAAA8;;>>@@B@@><>>>>=A<A>=:>C=B<@==<888==9<@A=???<?;?CCCB.76;==6:66///66:@<@ABB/A;::8277>>:>?@:99>8>;@@BEF@>>>;>A;;;A>>>@>>>?@@A>>><@>>>=088::1818>:;;
@ATNG8:01185:05449
GATGGTAGGCGACATACATACGCGCCAGAAGATCAGGAACTCTAGAAGAATTCAGATTTTTAACACGAGAGTAAACGTAAAAAGAAGGTTTTACAAGACTCACGTTAACAATATTGCAGCAGTACGCACACAATCGAAGCGCAGTAAGGATGGCTAGTGTAACTAGCAAGAATACCACGAAAGCAAGAAAAAAGAAGTACGCTATTAACTATTAACTTACCTGTCTCTTCCGAAACGAATGAGTACGAGAGTCAGAGCAGAGCTACCATCGAATGAGGTTAGTCT
+
88;;6;@@:9966?><<<<?9449;49;<=;@ACDCAC@CDBBBBB@BC@B@BCBBBBBB1@=ACCCGFCB::;6;AABCCC1CC>A=ABB7BCC@@@>>>=@59057:<6<::7::<;@@??@B@AAACCC@CBCC@A@@CCDCC@CBCBB?BBB@@@BB@BBB@A@?AC7:9C9999@@9=;;9<<<<==&0/*/0//:?BCB?B=A=BB>?7:<666/6<<=>AB=@167@6///,/::899@@@?@=<9;;==;;;;8>:;;5;<9874///<483779>A
@ATNG8:01190:05452
GATGGTAGGTGCACATGAGTGTATCCAGAAGATCAGGAACTCTAGAAGAATTCAGATTTTTAACACGAGAGTAAACGTAAAAAGAAGGTTTTACAAGACTCACGTTAACAATATTGCAGCAGTACGCACACAATCGAAGCGCAGTAAGGATGGCTAGTGTAACTAGCAAGAATACCACGAAAGCAAGAAAAAAGAAGTACGCTATTAACTATTAACGTACCTGTCTCTTCCGAAACGAATGAGTACGATGAGAGAGCTCTCTCTACCATCGAATGAGGTTAGTCT
+
<>>>?CBB??BABCDBBBDCCBBBB?BCC@DCBBAB?B@CCCCCBB?BC@C@BCBBBDDD3C?CBBCCCDCCCC>CBBBCCC5CD=B2:::.;AA>BCBBBCC@@<@=?><?AC>BBBBCCCCBCCCCBBBD?DCDD<BABBAA@C@C@C99;:CCCCBBA?CCCCAA?CD@AA@487777):>>999999:%:??A:79BBBAB?B?B>AB7;7:?CCBABCCCCBB@C@BBA<B;;9;BACCBBCB@@@CCCDCCBBBBBBB=>:>BB?B<AAAA<A6<A:::
@ATNG8:01194:05435
GATGGTAGCGCACACATAGATACAGTACTCATTCGTTTCGGAAGAGACAGGTACGTTAATAGTTAATAGCGTACTTCTTTTTCTTGCTTTCGTGGTATTCTTGCTAGTTACACTAGCCATCCTTACTGCGCTTCGATTGTGTGCGTACTGCCGCAATATTGTTAACGTGAGTCTTGTAAAACCTTCTTTTTACGTTTACTCTCGTGTTAAAAATCTGAATTCTTCTAGAGTCCTGATCTTCTGGGATGTGTGCGCAGTGCCTACCATCGAATGAGGTTAGTCT
+
@A@><@;?@DCCCCCBBBCCCCAABBBCCC;:6;;;A<BCAD@CBBBHIHADBC<A=A7?@DC@CABBBBA:95<7:::::'995:>@C=CCBB?B;<59C7:;BBBC@CHHGBCBC@BBB?B?BAAA@BBB?BCBB?BAAABBBBCCCBB?BBB?CCC@CC@C@CCD;;;CCCBCCDDD;B>A=;;;;;*;ACCC;A@BBBBHCAA5;;;;*;AA;;7;=AC?BCC@@@@@=@DCCDC@BBBB;B;;;<BBAB@@BBBBACBCACBDBB>ABAA?A?AECBC
@ATNG8:01195:05443
GATGGTAGGCGAGAGTGAGACGCAGTACTCATTCGTTTCGGAAGAGACAGGTACGTTAATAGTTAATAGCGTACTTCTTTTTCTTGCTTTCGTGGTATTCTTGCTAGTTACACTAGCCATCCTTACTGCGCTTCGATTGTGTGCGTACTGCTGCAATATTGTTAACGTGAGTCTTGTAAAACCTTCTTTTTACGTTTACTCTCGTGTTAAAAATCTGAATTCTTCTAGAGTTCCTGATCTTCTGGTGAGATATACATGATGCTACCATCGAATGAGGTTTAGTCT
+
@@CC=;;B?BCAA@A655==9;6>>CCABBCB>B;;;7;A@D=AABBBBB?AA@>@<@=@@@A=A=@AAAABABB?ABBBB3AA<?78929AAA=@@@:9:4997=78/7737?B??<<:?:>:>A?;;<;77==//,/:<<@@@@>>>??768A;;;<<?C<C=@888><:771579::,:4;379==>/>><==4//////:::=7<===.<::9A5<6=?8<=>=;>@:>:>@>>::59<<3:9:;<<:;;><767///93616/--90,,,,,22,2,,-5
@ATNG8:01198:05440
GATGGTAGCGAGCGAGTGTGTATACCAGAAGATCAGGAACTCTAGAAGAATTCAGATTTTTAACACGAGAGTAAACGTAAAAAGAAGGTTTTACAAGACTCACGTTAACAATATTGCAGCAGTACGCACACAATCGAAGCGCAGTAAGGATGGCTAGTGTAACTAGCTAGAATACCACGAAAGCAAGAAAAAAGAAGTACGCTATTAACTATTAACGTACCTGTCTCTTCCGAAACGAATGAGTACGATGAGAGAGCTCTCTCTACCATCGAATGAGGTTAGTTT
+
778;69<>ABA@@ABBBCCBBBBBB@CCC@BCBCBB?B@BBDD<<9?BC@C=@@CCCCDD5D@BCGCICCCBBB<CCAAAAA2AB=C5;;;.;AA>BBCAAACBB?B?@@<@@A?BBCBBCCBCCCCCCCBB?BBBGACCCCCB:;7;@C;;8<BB@@??B=@@?BBBCCC????=??FGC:@881888899%9@=@???BA@@B9999BCD<?;?ABBB?;;;BBAD@C?@@G=@;;6;:;@@ABC?@?BBBBAAAAAABAAABCACBBBC?A==>:=8=;;<6
@ATNG8:01198:05469
GTTGGTAGATACTCGCTGATACACCCAGAAGATCAGGAACTCTAGAAGAATTCAGATTTTTAACACGAGAGTAAATGTAAAAAGAAGGTTTTACAAGACTCACGTTAACAATATTGCAGCAGTACGCACACAATCGAAGCGCAGTTAGGATGGCTAGTGTAACTAGCAAGAATACCACGAAAAGCAAGAAAAAAGAAGTTACGCCATTAACTATTAACGTTAACCTGTCTCTTCCGAAACGAATGAGTACGAGAGAGCACACGTGTCTACCATCGAATGAGGTTAGTCT
+
::5<==BCBB?@??;<@959<:999)59:5<C@DBB@A=@@@A@@A?BB?B@BCFCBBBB3B?BBCCCAABCDC8?;:9999.9A=?=BBB5BBC?BB>@;A===8>98838==>B>??DHCCBB@@AA;;;@CBCB?ACCCCCC?BB?B;;7;BA@@?AA@BBBBAA<@@;999;>?:999*8<<8<?AABB(@A67757AA@8:;=D<:;;?;>8==@8=9=7;;>@987491777.555+225555589999988<>>?<=;;;>>>;@@>>>7774602(,,,,,
@ATNG8:01206:05458
GATGGTAGTGTGTCTCTGAGAGTAGTACTCATTCGTTTCGGAAGAGACAGGTACGTTTAATAGTTAATAGCGTAACTTCTTTTTCTTTGCTTTCGTGGTATTCTTGCTAGTTACACTAGCCATCCTTACTGCGCTTCGATTGTGTGCGTACTGCTGCAATATTGTTAACGTGAGTCTTGTAAAACCTTCTTTTTACGTTTACTCTCGTGTTAAAAATCTGAATTCTTCTAGAGTTCCTGATCTTCTGGGTCTCTCTCTCACGCACTACCATCGAATGAGGTTAGTCT
+
BA;:05::;BCDCC@DBBCABBAA@A;55949.5??A<AC@CABBBBBCC?BAB;;;,;9>>@@8B;CB<?A00)0A2<9:::(7993;;;@5<<?;:>9925B69:AACC?DBCCBCDD?BCB@B@CCCAAAA@=@@@C?CBCAABCBCBBBBBCFDACBB?CBAE@BBBCCBBCD?C;;;;.;=@=@ADDD1BBBCC8;;BBBBCB@@:@@?>,>9::@;@>BB?BAAAA@@=@@DDDBBB@BBDJ?JF;<=BCBBBBBCCB;;;A>A@@BB@DCCC?B@BBBBB
@ATNG8:01206:05461
GATGGTAGTATATCGCGTCGCTATCCAGAAGATCAGAATTCTAGAAGAATTCAGATTTTTAACACGAGAGTAAACGTAAAAAGAAGGTTTTACAAGACTCACGTTAACAATATTTGCAGCAGTACGCACACAATCGAAGCGCAGTATGGATGGCTAGTGTAACTAGCAAGAATACCACGAAAAGCAAGAAAAAGAGTACGACTATTTAACTATTAACGTACCTGTCTACTTCCGAAACGAATGAGTACGTGTGACGTACGTGAGCTACCATCGAATGAGGTTAGTCT
+
>CC>@CEABB@;@BBBAAABCCECC?B@B=A<<<00/)/)/7//57<=7@5@:99:;;;$95>;9>;?@?BBD<AAACCCC1BC=A<???6?AB@=;<<=:::?5?78;8<8:9(38;788=@AA<>>>???=878D8==;===A>>>=>>>=AA@===EG=?>>>::5;:3;?>4:98875&289466666(757<=@?:::8//)-4----)-498=BB<>>=<9779;@<@CD8>??<>=?@::9>==??@>80000/:==?BA@<@@@AA?BBBE?B>B=B87
@ATNG8:01164:05472
GATGGTAGAGAGACTGTAGCGCACCCAGAAGATCAGGAACTCTAGAAGAATTCAGATTTTTAACACGAGAGTAAACGTAAAAAGAAGGTTTTACAAGACTCACGTTAACAATATTGCAGCAGTACGCACACAATCGAAGCGCAGTAAGGATGGCTAGTGTAACTAGCAAGAATACCACGAAAGCAAGAAAAAGAAGTACGCTATTAACTATTAACGTACCTGTCTCTTCCGAAACGAATGAGTACCTCTCAGACGCTCGTCCTACCATCGAATGAGGTTAGTCT
+
ABCD?<66>>CBA99555559555>2955.59====.9.9999>;A>=>9=8A?88388;'86;;88;;89666.6//////$/:5;2;;;+9:;49;556<6659=8:;055<055<;@@BCC@@@@;;;A?A;;;<@@BBBBBA4:499:29@BB:::?<>=??8957B><<=;/---6/---(/6969'//(338::=:::484899=4947<AA@>@00//683:8<<;(333,338898848;;:888<<A9;77;5<<<:==>>@;778B:>189>=<
@ATNG8:01165:05480
GATGGTAGCTCGCTGATGATATCTCCAGAAGATCAGGAACTCTAGAAGAATTCAGATTTTTATCACGAGAGTAAACGTAAAAAAGAAAGGTTTTACAAGACTCACGTTAACAATATTGCAGCAGTACGCACACAATCGAAGCGCAGTAAGGATGGCTAGTGTAACTAGCAAGAATACCACGAAAGCAAGAAAAAAGAAGTACGCTATTAACTATTAACGTACCTGTCTCTTCCGAAACGAATGAGTACGTGTGACGTACGTGAGCTACCATCGAATGAGGTTAGTCT
+
////)/799>99;>BBA<A>BBBBB=@AA:?@BB@@<??ABBB@>@:?<;@:<<=98999)7@@A:<=B<CCCA338999::;$;:;):9=>B2C<<<;AA?ACB;;;9?CDACCC>ABBBCCCCCCCCCCCBC@BBBB?B@@@CC@@>A?B@@?ACCECCBB?BCCCCB?@?89999>?CCD>B=<8998999%9>;?:8:CCA==3816==>8><>>BCC@CCBBBBB;=::99/99939@ACCCDBBBBBBA@@AFCFBBCDB??>?AAAA@BBBC<?<?AAA?
@ATNG8:01166:05477
GATGGTAGTATCTGCTCACTCTGTCCAGAAGATCAGGAACTCTAGAAGAATTCAGATTTTTAACACGAGAGTAAACGTAAAAAGAAGGTTTTACAAGACTCACGTTAACAATATTGCAGCAGTACGCACACAATCGAAGCGCAGTAAGGATGGCTAGTGTAACTAGCAAGAATACCACGAAGCAAGAAATAGAAGTACGCTATTAACTATTAACGTACCTGTCTCTTCCGAAACGAATGAGTACTATAGACTATCTGAGACTACCATCGAATGAGGTTAGTCT
+
55;;9<<CCFCDBCBCDCCCCB?BC@CGCBCBBCBB>BACBDCCBB?AA?A@BCCBBBBB3A?BBBBBBBBBBB;A<99999)9?;@;@@@9ACEACCCCCCCBC>B>BC@CCD@BBCCCCBBBCBBCAA@C?CCDD@BBBBCBCB@D@C::;;DCBCDA?=?BBBBBABB?BBB=??AB<??B?BBC>BBAB?BEF=>8;;C@F@BBCD?B@BBBBB?ABAAABB?A?::97:DA=ABABBBCCCBBCBBBABCCCCBBCAAA?BCAAA@BCCB?A=ABA;;
@ATNG8:01166:05510
GATGGTAGTATCTGTCTACGAGAGCCAGAAGATCAGGAACTCTAGAAGAATTCAGATTTTTAACACGAGAGTAAACGTAAAAAGAAGGTTTTACAAGACTCACGTTAACAATATTGCAGCAGTACGCACACAATCGAAGCGCAGTAAGGATGGCTAGTGTAACTAGCAAGAATACCACGAAAGCAAGAAAAAAGAAGTACGCTATTAACTATTAACGTACCTGTCTCTTCCGAAACGAATGAGTACTACTCTCAGAGACACACTACCATCGAATGAGGTTAGTCT
+
55;>:CCCFB?A@DDDCCCFBBBCC?BBA=AAAAAB@C?CBBBBBB@BB@B????@AAAA3A?BBBADBBADDE>AAABAAA0AA=@<@@@7ABC?CCCAA@C;:8;GGEABBC@CCCCCCCCCCBDBBBBB=BB@?<@BBABBAA>B@CCB?BCECAAAC@BBBBBB@AA8???499=?=5<>>;:9::::%9>???=@BB??B7;8:;@?2;6;?BAA>ABAAAAA=@????<?BB@BCCBBBCBBBAAABBBBBBCBBBBAAA<A@@@A<ACBB?B?BBA??
@ATNG8:01167:05497
GATGGTAGCTCACGTACGTCACACGTACTCATTCGTTTCGGAAGAGACAGGTACGTTAATAGTTAATAGCGTACTTCTTTTTCTTGCTTTCGTGGTATTCTTGCTAGTTACACTAGCCATCCTTACTGCGCTTCGATTGTGTGCGTACTGCTGCAATATTGTTAACGTGAGTCTTGTAAAATCTTCTTTTTACGTTTACTCTCGTGTTAAAAATCTGAATTCTTCTAGAGTTCCTGATCCTTCTGGACAGAGTGTGCAGATACTACCATCGAATGAGGTTAGTCT
+
@@@:9>>BCB>DCBBB969@CBCBDDECCC;;:;BBD>CC@C@CCCCCBB@BCBBB@C@CCAA?A@CCCBBCB??9==>>?1>A?CBBB=BCBB?BBB>AB=A@@AAA?BBBBBACC@DBA?A588A>===>;>@AA<?@AAA>>>??AAAA=<<<<8818>:?=???BCBA@@;>>BDE6??>8;;;;;+;>>??586???=>>>=18988(5:;7=7>88818==<:;;=A;@;;--)-),,20,--8899797<::;=<:><=:>>@@@<=>>?;?;;;;>A
@ATNG8:01171:05479
GATGGTAGCGCACACATAGATACAGTACTCATTCGTTTCGGAAGAGACAGGTACGTTAATAGTTAGTAGCGTACTTCTTTTTCTTGCTTTCGTGGTATTCTTGCTAGTTACACTAGCCATCCTTACTGCGCTTCGATTGTGTGCGTACTGCTGCAATATTGTTAACGTGAGTCTTGTAAAACCTTCTTTTTACGTTTACTCTCGTGTTAAAAATCTGAATTCTTCTAGAGTTCCTGATCTTCTGGAGATACACATGATACTTACCATCGAATGAGGTTAGTCT
+
44;<7<:;;====DB966666>BBCCDCCBDD?BBCD>CC?B89:@@=:;46>>>?<B?AACC?CBCBBDB696=8==>>>+::5:8=>69:;B?BBB@CD:;<BBBB?CCCCDCCF@BBC?@=ABBB;<;A@CCCBACCDABBCCCBA@DB@@A>A;;5;@>@9@@@@@@AAA>ABBAA7@=@<ABBCC5DCEEE>BCAAA000@B,0000*0AABB>B?CC9;;CCCDD@DACCBBBB>BBC=BB<<<BBAA;;;@@?@;>>600000*077;6;=?@A@@
@ATNG8:01172:05490
GATGGTAGCGCACACATAGATACAGTACTCATTCGTTTCGGAAGAGACAGGTACGTTTAATTTAATAGCGTACTTCTTTTTCTTGCTTTCGTGGTATTCTTGCTAGTTTACACTAGCCATCCTTACTGCGCTTCGATTGTGTGCGTACTGCTGCAATATTGTTAACGTGAGCCTTGTAAAACCTTCTTTTTACGTTTAACTCTCGTGTTAAAAATCTTGAATTCTTCTAGAGTTCCTGATACTTCTGGCTCTCGTAGACAGATACTACCATCGAATGAGGTTAGTCT
+
AABB@B>CCCBA;;;<?ACAA;::>5559://)/:>;8=>?B;;96;;;B:@@BA>:):444)46<=@@@@@?@?>=?==+559>===6=>=@:@@>:@@89;;B998(7<<783;<7=BB?C@B@@::898<ABBB@B>@??>=>???988>?>5;:>:>=<@;:::::7717/55555'517155555'52777/85777999>==;;;;;+8//)/=383=>=BA@@BAB<?;7/////94877079//.333399;;;3336..(.66..).7553::=:;;A
@ATNG8:01182:05490
GATGGTAGTGTCATATGAGAGTGTGTACTCATTCGTTTCGGAAGAGACAGGTACGTTAATAGTTAATAGCGTACTTCTTTTTCTTGCTTTCGTGGTATTCTTGCTAGTTACACTAGCCATCCTTACTGCGCTTCGATTGTGTGCGTACTGCTGCAATATTGTTAACGTGAGTCTTGTAAAAACCTTCTTTTTACGTTTACTCTCGTGTTAAAAATCTGAATTCTTCTTGAGTTCCTGATCTTCTGGAGATATCATCAGCGAGCTACCATCGAATGAGGTTAGTCT
+
@@AC@CCCBBAA@BBBCCCCCAAACB<<<DBA>ACCE=CC@C@BBBCCCC@EBB<;9:8BCGGGEACCDCCAA0000=@@@0/00/;<<5=<?;:>>A=@@7;;CCCC?BACGDDDG?AACAC@CBAA@AAA?ABBB@@AABBABBBABADBB@C?ABDAFL@D@@ABCBCAA@=@;;;;;*;>D=;;;;;*;?@CD6:;;:>>:;5<99999(599;;6;AB@?BC>@ABCAFACCCBBB<AA@=@A;;;ACCCCBBBCBBCCBB7;;AAA<;;;@5;4:;@@@
@ATNG8:01185:05512
GATGGTAGATATATGCACGCTCTACCAGAAGATCAGGAACTCTAGAAGAATTCAGATTTTTAACACGAGAGTAAACGTAAAAAAGAAGGTTTTACAAGACTCACGTTTAACAATATTGCAGCAGTACGCACACAATCGAAGCGCAGTAAGGATGGCTAGTGTAACTAGCAAGAATACCACGAAAAGCAAGAAAAAAGAAGTACGCTATTAAACTATTAACGTACCTGTCTCTTCCGAAAACGAATGAGTACACATCGTCGTGTCGTGCTACCATCGAATGAGGTTAGTCT
+
::9:6<<@@@:55566><><<<;54.45549;544:3939;<;5557<;0525::=====+=7>8833339998/88444444#44.46;;<2<<<8=666999::;,9;?@?>@E<>===BA@B@;:99C:99=A@??=ABAA@::9:@;?;;4:AA?A@?@<@@@@AA<@A?000:000999*9<<8>@CA?A'33.333;:9773(..'.333(.(.3///7<<<>55328-3333&333-388788:?;?@@ABB@@??AA989<=;<@??@@587?=0707>=77
@ATNG8:01185:05514
GATGGTAGATACTCGCTGATACACCCAGAAGATCAGGAACTCTAGAAGAATTCAGATTTTTAACACGAGAGTAAACGTAAAAAGAAGGTTTTACAAGACTCACGTTAACAATATTGCAGCAGTACGCACACAATCGAAGCGCAGTAAGGATGGCTAGTGTAACTAGCAAGAATACCACGAAAGCAAGAAAAAAGAAGTACGCTATTAACTATTAACGTACCTGTCTCTTCCGAAACGAATGAGTACTATAGACTATCTGAGACTACCATCGAATGAGGTTAGTCT
+
;;;;<?HACCCCCBBBBBCCCBEDF=BCC@BBBBCB@C@DCCCBBB@BB?A@CCC@@@@@2A?BBBBBBBB@@A;AABEDCC5;;;9:DDG7BBC@CCDDIBC@@>@?BD?BBB?BBDCBCDCCCCCDBBBC?DBBB?B???A@AB@C@BCC?CCCCCCCC?BBBBBD?>>9???4::@@@;?==9::9999%:?<?:79BA@>?3836<>A9>:>CCBB@CB;<;CC?@????9?BC?CBBCCBBBBBBCCBBABAABBBBCBBB?BAAAC?BABB?A>BBB??
@ATNG8:01186:05496
GATGGTAGAGTATCATGTGTATCTCCAGAAGATCAGGAACTCTAGAAGAATTCAGATTTTTAACACGAGAGTAAACGTAAAAAGAAGGTTTTACAAGACTCACGTTTAACAATATTGCAGCAGTACGCACACAATCGAAGCGCAGTAAGGATGGCTAGTGTAACTAGCAAGAATACCACGAAAGCAAGAAAAAAGAAGTTACGCTATTAACTATTAACGTACCTGTCTCTTCCGAAACGAATGAGTACATAGATATACGTATAGCTACCATCGAATGAGGTTAGTCT
+
448;9>CBCCCBBBB:;:CCBBAA@=@AA?@A?CCC@C?AAAA@@@?BC?B@BBBBBBDB2B?BBCCCCCCBBB<BBABBBB2BC@GACHI<EBC@CBBBBBB;;;5;?BB?B@?=?ABAABBB@@;;;CGEFACCCC@CDCBBBBB?B?C;;8;BBBDCDE@BBCAAA>AA?BBA<>?999+9==9000000%0>;/0(009;?<B?B7BAA><@<@AGFCADDCBBBC?C?CCC>CCC?AAABBBCBBECCCBBBBBBBBBBBBBB>@@AAA9=?6758=DBAAA
@ATNG8:01187:05499
GATGGTAGCTCGCTGATGATATCTCCAGAAGATCAGGAACTCTAGAAGAATTCAGATTTTTAACACGAGAGTAAACGTAAAAAGAAGGTTTTACAAGACTCACGTTTAACAATATTGCAGCAGTACGCACACAATCGAAGCGCAGTAAGGATGGCTAGTGTAACTAGCAAGAATACCACGAAAGCAAGAAAAAAGAAGTACGCTATTAACTATTAACGTACCTGTCTCTTTCCGAAACGAATGAGTACTATAGACTATCTGAGACTACCATCGAATGAGGTTAGTCT
+
><<<?BBBCCCCDBBBBCBBBBBBFAICCBCCBCBB>B@CBBBCCB?BB?B?BBBBBBBB3B>AAAAAAAABBB;?@@BDDE3BB?C@ECC<CDD@CBCCBBB9990:>BC?BBB@BCCBBCDCCCEEBCCCC?CCDD<@@BBCDBB?D@CAB?BBCCCCBB?BBBBBA@BB?>=>498==<3=>=9999999%9@;@:9:AA???<@<@@@@:=:=?BBB?BAA@?99959?AAB>BAA>ABDDBDBBBBCCBBBBBBBB???CCCC?B@@AD?CB?><><ACBAA
@ATNG8:01190:05505
GATGGTAGTGTGTCTCTGAGAGTAGTACTCATTCGTTTCGGAAGAGACAGGTACGTTTAATAGTTAATAGCGTACTTCTTTTTCTTGCTTTCGTGGTATTCTTGCTAGTTACACTAGCCATCCTTACTGCGCTTCGATTGTGTGCGTACTGCTGCAATATTGTTAACGTAGAGTCTTGTAAAACCTTCTTTTTACGTTTACTCTCGTGTTAAAAATCTGAATTCTTCTAGAGTTCCTGATCTTCTGGGTGTATCAGCGAGTATCTACCATCGAATGAGGTTAGTCT
+
488;454@?@=::=666>>=;;99955559:<8;::=5>A<?<??:@;4549:5555)5499::6;.555/////:299<<<+///6>=>4==55.555.595:<?>?A:>>>>C@CC?@@C?B<BAA=000>:<>=A;@>>/0/////9=<<<==:>;:5:<7:377/////9::795555&55:.55555$55555)5599955555.5555$55;<;9>6;;265;<<9:5;8<<<==;.4455)5;555@@@<966<<><><>:=5559.455;7;059599
@ATNG8:01191:05514
GATGGTAGACACGTGTGCTCTCTCGTACTCATTCGTTTCGGAAGAGACAGGTACGTTAATAGTTAATAGCGTACTTCTTTTTCTTGCTTTCTGTGGTATTCTTGCTAGTTTACACTAGCCATCCTTACTGCGCTTCGATTGTGTGCGCACTGCTGCAATATTGTTAACGTGAGTCTTGTAAAACCTTCTTTTTACGTTTAACTCTCGTGTTAAAAATCTGAATTCTTCTAGAGTTCCTGATTTTCTGGGTGTATCAGCGAGTATCTACCATCGAATGAGGTTAGTCT
+
55;>9>CC?@@A<<==;;;><;;;>666;<@@=EBBB>BC@CABBBDGDE@BBB@@=@@CCBB@C@ABACAA:33377;;8);<>?>?A80//==1:7@;@<69<>>688'289252>><???=B=;;;8867A;>=;>:???>=?@>>=BBBB;;:1///7::5:5<@@>>>AAA:=====2=<B<>>BBB/@@>>>1818===;;;>>8====+=;;;@=B=??;?@AB=>><@7;;ABBB2>>KE9<;;>?;;67:///==@A==776<77+---,,5,22,,-
@ATNG8:01193:05514
GATGGTAGCGAGCGAGTGTGTATACCAGAAGATCAGGAACTCTAGAAGAATTCAGATTTTTTAACACGAGAGTAAACGTAAAAAGAAGGTTTTACAAGACTCACGTTAACAATATTGCAGCAGTACGCACACAATCGAAGCGCAGTAAGGATGGCTAGTGTAACTAGCAAGAATACCACGAAAAGCAAGAAAAAAGAAGTACGCTATTAACTATTAACGTACCTGTCTCTTCCGAAACGATGAGTACGTGTGCGACGTGTCTCCTACCATCGAATGAGGTTAGTCT
+
77:::<?ACCDD@ABBBBBBBDCCC@CAB?@CCCAA494;CB@AAA>AA@C@@?C;;;;;;#9.95>CAADCCCC=B@@@AAA,@@<@@CEF<FBC@BCBBBB@;;8:;AD?CCC=?@@@@@CBBBCCDCBBDBCCBB?@@DCCCCC@C@CCCACDCCBCCC@CCCBBB???:@@>2999989-99:399::99%9<9=@?@?@@@@<?<?AAA=A>A@BBB@BB;;;@@=@9<<<5<000<:?BBBCBD:9:BBAAAAAABB@BBD;?????;:888194:A@@?
@ATNG8:01194:05495
GATGGTAGCGAGCGAGTGTGTATACCAGAAGATCAGGAACTCTAGAAGAATTCAGATTTTTAACACGAGAGTAAACGTAAAAAGAAGGTTTTACGAGACTCACGTTAACAATATTGCAGCAGTACGCACACAATCGAAGCGCAGTAAGGATGGCTAGTGTAACTAGCAATAATACCACGAAAGCAAGAAAAAAGAAGTACGCTATTAACTATTAACGTACCTGTCTCTTCCGAAACGAATGAGTACGATGAGAGAGCTCTCTCTACCATCGAATGAGGTTAGTCT
+
AAA=?B=LCCBBABBBCDDDCCAAA@DDF@DCDBBB=A>BBCCCCB@BA>A@CAD::999*;>CBBCCCCCCCD>DDBBCCC5CE@C@BCB<BBCCCCBBBCC994;=@@<@CF@CBCCBBCCCCBBBCBCDADCCC@CBBACBBB@D@CBB@BCDCDE@@>@CCBBB=AB?BBB=??877):==9==>==='>?<?948=BDEC?D?BCCB<A=@=BBB?CCDBBBB?B?BA?;A;;6;AABCCCCD::9BBBACBBBBB??>AA>ABBBC?CCAB?@=:A@AA
@ATNG8:01195:05497
GATGGTAGCACACGAGATCTCATCGTACTCATTCGTTTCGGAAGAGACAGGTACGTTAATAGTTGATAGCGTACTTCTTTTTCTTGCTTTTCGTGGTATTCTTGCTAGTTTACACTAGCCATCCTTACTGCGCTTCGATTGTGTGCGTACTGCTGCAATATTGTTAACGTGAGTCTTGTAAAACCTTCTTTTTACGTTTACTCTCGTGTTAAAAATCTTGAATTCTTCTAGAGTTCCTGATCTTCTGGCGCTCTGTCACGTCTGCTCATCGAATGAGGTTAGTCT
+
>CDFALC@??:>;;;<@@@A@;;;<?;;=CCD@BBCC?CCAGACBA>>A@<@C===7@00/9;7::<??995<<B9ABDDE1?>8<::;;/;;<=@CAA=9949=<;377(3;;<?<BB?BB@<A9>>><<=<=8==A@;?>DDAA@>>>B<>><<<57889==7<:===>>>AAA7;;ABB5B:=9=:<<<,<<=<<,//:9;<<?@@=AAAA/A8818>9>5;;;??A@>>><@=>>>@AB:;:;<;;;>>>;;;??@@<;;A<<<---70---;2;68666<
@ATNG8:01200:05479
GATGGTAGGCGTGTGAGAGTCTGCCCAGAAGATCAGGAACTCTAGAAGAATTCAGATTTTAACACGAGAGTAAACGTAAAAAGAAGGTTTTACAAGACTCACGTTAACAATATTGCAGCAGTACGCACACAATCGAAGCGCAGTAAGGATGGCTAGTGTAACTAGCAAGAATACCACGAAGCAAGAAAAAGAAGTACGCTATTAACTATTAACGTACCTGTCTCTTCCGAAACGAATGAGTACGATGAGAGAGCTCTCTCTACCATCGAATGAGGTTAGTCT
+
:;<<9<<B?ABABBBAABA;;;:95)5BC=@AACCDAD?CA@@@@@=;;7;=@BC<;;;-93<=>BA??A998*7<=?CEF3FB?A39::*97>8?BCBCFBAA=A?CA<A@><=<>@@>>=AB>>>??>><>???=@>>>>>==:=;>>B@CCBBBBBB?BCCD8848>8>@D9>?A@=???=AECCC38858=<<@?@@A<?;?@@B<B=@?===>D===@@?5;5;==4=9949@@A:99CBAAA??;AAA;;;@A??;;7:=@AB=A>>><@<@@BB@
@ATNG8:01201:05503
GATGGTAGTATAGAGCTCTACATAGTACTCATTCGTTTCGGAAGAGACAGGTACGTTAATAGTTAATAGCGTACTTCTTTTTCTTGCTTTCGTGGTATTCTTGCTAGTTACACTAGCCATCCTTACTGCGCTTCGATTGTGTGCGTACTGCTGCAATATTGTTAACGTGAGTCTTGTAAAACCTTCTTTTTACGTTTTACTCTCGTGTTAAAAATCTGAATTCTTCTAGAGTTCCTGATCTTCTGGGTCTACGCTCGTCGCGCTACCATCGAATGAGGTTAGTCT
+
?@@>?BCCCCCBBCCCBBBGECCECCCBBBBB@BCCC=BB@B?BACDDCC=BBCBB>B>BBBA?C?BBBBBBCBB?BBBBB3BA?CCCC>AB@@=ABB>@@<A@BCCC?C@AA@@>>9>CC:>9>>>??===;A@A@;?=>===@>>>AAD>><@<:;:<@@<@<>>>AAAA??:=>A@@5A7;8;ABBA/==7766)8<=888>=::4::::+:>>>E<>;>?<>>>B>>>;@<@B@@::7;==B8=>>==>AAA??;;;>>>=B=??>>>;:::?<@<@@A??
@ATNG8:01203:05484
GATGGTAGCACGACACGACGATGTGTACTCATCGTTTCGGAAGAGACAGGTACGTTAATAGTTAATAGCGTACTTCTTTTTCTTGCTTTCGTGGTATTCTTGCTAGTTACACTAGCCATCCTTACTGCGCTTCGATTGTGTGCGTACTGCTGCAATATTGTTAACGTGAGTCTTGTAAAACCTTCTTTTTACGTTTACTCTCGTGTTAAAAATCTGAATTCTTCTAGAGTTCCTGATCTTCTGGCTCTCGTAGACAGATACTACCATCGAATGAGGTTAGTCT
+
59>>@BBCCBAB=BC@BBA;69CDBCCCBBBBCDED>CA>A?ABBCDDC@CCBBC@D?BBBB<@@CCC@@ABCB>AAECC3??:>><=3?@?A>ACC@CD9:9BBBB?BBCDBBBA>ABA;A<@>=<>?>>:>BBB:=>AA@@@AAA@@@?=<<8=>=<?B=B=AC>>?AAA@<>>@@@6@=A8<<;;;+;<>>>3>;:888A>@>18888(8::;A;>;>A=A@@@@=>7;7;AAA>>:==?<@@@???B>>>@@A?>?A<;<9<><<<8=<<<9<=>?:::
@ATNG8:01204:05473
GATGGTAGGCGACATACATACGCGCCAGAAGATCAGGAACTCTAGAAGAATTCAGATTTTTTAACACGAGAGTTAAACGTAAAAAGAAGGTTTTACAAGACTCACGTTAACAATATTGCAGCAGTACGCACACAATCGAAGCGCAGTAAGGATGGCTAGTGTAACTAGCAAGAATACCACGAAAGCAAGAAAAAAGAATTACGCTATTAACTATTAACGTACCTGTCTCTTCCGAAACGATGAGTACGAGAGTCAGAGCAGAGCTACCATCGAATGAGGTTAGTCT
+
@?@;;A>>@B??;;==@@CCB@ACC?@ACACCICCC=A>@AA?=49.48383334555555#56;999999//)//)//0////$/<5:4999+7::)/////::::5:854.5<=8:?>>C@;?BB:9999:56;@BC=AAA999CC;@7;;>9=>>=959@<A@A@@>*00*000:::9<<*773,388898$8;,3.33;;>//*/3867548578@@?<@?>@AAA?A=??D>C:99C@9:9>??B@??CCB?>?@?>898AA578BBE=:AAE?A=AA;;:
@ATNG8:01207:05478
GATGGTAGTCTCAGATAGTCTATAGTACTCATTCTTCGGAAGAGACAGGTACGTTAATAGTTAATAGCGTACTTTCTTTTTTCTTGCTTCGTGGTATTCTTGCTAGTTACACTAGCCATCCTTACTGCGCTTCGATTGTGTGCGTACTGCTGCAATATTGTTAACGTGAGTCTTGTAAAACCTTCTTTTTATCGTTTACTCTCGTGTTTAAAAATCTGAATTCTTCTAGAGTTCCTGATCTTCTGGAGATATCATCAGCGAGCTTACCATCGAATGAGGTTAGTC
+
;<==9>=>=<699<<ABAA<<><<@:69<<=<:00,/:5;,//5=;:93777/0)/179:?6?6::;<<<9333(333333#33,333,3;;<6<8727?8<=BA@A?BBCCBAAA=<==;?699888;??;D;666/-----557995222550666053054...7888::5::;==-513277888+/..8;=6<///:876666,7=AA.>>855/3,--)--688996<6///89<4;;;4;<=@@>>=>>>===??;;7;=9=@@@@///6<5959>>9
@ATNG8:01207:05517
GATGGTAGTGTCATATGAGAGTGTGTACTCATTCGTTTCGGAAGAGACAGGTACGTTAATAGTTAATAGCGTACTTCTTCTTCTTGCTTTCGTGGTATTCTTGCTAGTTACACTAGCCATCCTTACTGCGCTTCGATTGTGTGCGTACTGCTGCAATATTGTTAACGTGAGTCTTGTAAAACTTTCTTTTTACGTTTACTCTCGTGTTAAAAATCTGAATTCTTCTAGAGTTCCTGATCTTCTGGGTGTATCAGCGAGTATCTACCATCGAATGAGGTTAGTCT
+
CBB>@CBBBCCCBBBBBCBFCDCCCCBBBCCC@BBBE?FC>B?BDECCCB@EDEHD@D?BBBD?E?BBBDCCCBB@CC???>?B=@>@A;ABAB@CDC@CD>A@BCBB@DBBBDDCDBCCC@C@CCCBBBCC@CCBC>@@CABBBBBCCCCDBBB@DCC?CD@D?A@BBCCCCC@BBBEC7;;;6;CBCB2BBBBB=CJJECCCBBB@CIIK5BBCAA?AACI@CDFCCCB@D@CCBCCB?B@@>:@@@@CEDBBBBCCCDCCCD@CAAAB=:::@;@=AAB@@
@ATNG8:01208:05502
GATGGTAGTGTCATATGAGAGTGTGTACTCATTCGTTTCGGAAGAGACAGGTACGTTAGTAGTTAATAGCGTACTTCTTTTTCTTGCTTTCGTGGTATTCTTGCTAGTTACACTAGCCATCCTTACTGCGCTTCGATTGTGTGCGTACTGCTGCAATATTGTTAACGTGAGTCTTGTAAAACCTTCTTTTTACGTTTACTCTCGTGTTAAAAATCTGAATTCTTCTAGAGTTCCTGATCTTCTGGAGATACACATGATACTCTACCATCGAATGAGGTTAGTCT
+
5:::5::@::==BCBBBBCIBAACCA966?>@7@9;:.9@.506=;?;=>;?>??=:==<<66268=<<?;@@?>;9=>>>0>B:>>AB=:95>9<<>:==>=AADBC@CBBCGFCC@CCCAF@CC@@:;:B@CCCC;;;DBBBBB;<;BABAAA<ABB>BC@C>BAA@C???@>@@AAA8B>B?BBCCC3CA@@@6;;BBBCBCCC5;;;;*;@@@C@C@CHGCGFCCBBBDABBBCCC@CDD@BBAAABBCICDBCCECCCDA?@000<+00;@9?9@BAA@
@ATNG8:01210:05481
GATGGTAGCACACGAGATCTCATCGTACTCATTCGTTTCGGAAGAGACAGGTACGTTAATAGTTAATAGCGTACTTCTTTTTCTTGCTTTCGTGGTATTCTTGCTAGTTACACTAGCCATCCTTACTGCGCTTCGATTGTGTGCGTACTGCTGCAATATTGTTAACGTGAGTCTTGTAAAACCTTCTTTTTACGTTTACTCTCGTGTTAAAAATCTGAATTCTTCTAGAGTTCCTGATCTTCTGGTCAGACTCTCACACGCCTACCATCGAATGAGGTTAGTCT
+
DDDD<AACDCCC@BBFCCCBBBBCBBCBBDCC@CCCC>CC?CADDDCCBB?BBBBC@F<?@CC?C?CCCCAABBB@@@@@@2@A?CCCC=CBBB@CCC@BC=???C??<@FFBB@BB>BBB>B>B?>>>==<9>><=:==B@>><AAAA@@@>=><===<BA<A<AA=??AAAA<@@@@@6@<@6<<<<</<<;;;0;;=;;;>>>>8====.=888@;?;>><>CBBA>>:><ADBBBA6;:@=<;;@;;;AA@<;<>@D<AAA=@@==<;998=8:7=?:::
@ATNG8:01211:05485
GATGGTAGGCGTGTGAGAGTCTGCCCAGAAGATCAGGAACTCTAGAAGAATTCAGATTTTTAACACGAGAGTAAACGTAAAAAGAAGGTTTTACAAGACTCACGTTAACAATATTGCAGCAGTACGCACACAATCGAAGCGCAGTAAAGGATGGCTAGTGTAACTAGCAAGAATACCACGAAAGCAAGAAAAAAGAAGTACGCTATTAACTATTAACGTACCTGTCTCTTCCGAAACGAATGAGTACGATGAGATCTCGTGTGCTACCATCGAATGAGGTTAGTCT
+
>@@<@BBC@BBBCCCCDDC@BABBA69;9?CCECBB>B>BBCDDBB?BCAD@CBB@@@?@,@=@@BAAAB@@@E=BBCCDCD3:9499=>>5=>@<??>??AA??9?;>???@A=@BBCB>><AAAB>??@E;??::5;:;>==888-8:?CC?CCAAACCB?B???@A?BC@CCC@BA@@>8=::3999999%987952593//.2645;<<:@9@A;;:<?A@@888=B=AAA:@BB>9::=999@@@CAAB?888?>A;;;;;A<@@BBA>?===8==>==>;
@ATNG8:01167:05521
GATGGTAGTATAGAGCTCTACATAGTACTCATTCGTTTCGGAAGAGACAGGTACGTTAATAGTTAATAGCGTACTTCTTTTTCTTGCTTTCGTGGTATTCTTGCTAGTTACACTAGCTATCCTTACTGCGCTTCGATTGTGTGCGTACTGCTGCAATTATTGTTAACGTGAGTCTTGTAAAACCTTCTTTTTACGTTTACTCTCGTGTTAAAAATCTTAATTCTTCTAGAGTTCCTGATCTTCTGGGCAGACTCTCACACGCCTACCATCGAATGAGGTTAGTCT
+
:<<<?B@@@@@?BBB>666<<<<?;;556=<@<BBAA::96;?@@@CEAA?ACCCB?B@BBCD>A?BBBAA@A:?6@@BCB3:@6:@AB<A@BC>A>?9=@9<>>>9:59AABA@@@>>>A<@;<688888B=AABB7;;;;;>===@B88/699(-(--,364;59>>7;788805:AAA1<8<188888(8=DDG7=>=<=;9:7747999*8//,/5<69;4=///633074===///46668.9:8=>>A>>>>>@BB<BCD;>>>AA<???@;>8====;
@ATNG8:01167:05563
GATGGTATGTCAGTGCGCGTCGTCCAGAAGATCAGGAACTCTAGAAGAATTCAGATTTTTAACACGAGAGTAAACGTAAAAAGAAGGTTTTACAAGACTCACGTTAACAATATTGCAGCAGTACGCACACAATCGAAGCGCAGTAAGGATGGCTAGTGTAACTAGCAAGAATACCACGAAAGCAAGAAAAAGAAGTACGCTATTAACTATTAACGTACCTGTCTCTTCCGAAACGAATGAGTACGTGTGACGTACGTGAGCTACCATCGAATGAGGTTAGTCT
+
A9:5:><?@ADB@@@@ABA969BEACCDGIHDCAA<@=@@BCBBE@CFAC?@?787777'7:??@@=A?<778)8>==>>=,9:455@@A8BBC@CAAABBBCC@C@CC@CBB?AAABCCCAAABBBBCBB?B<;;6;@@?CBAA>A@C<;8;@@@ABBB@A@ABAA=AB?BCB?BC@@@599A>BBCBB3BC?????C@@@A<@<@@@D<B=AABBB@AAAA???AC?BBD=BGD?CCB???AAAABBBBBBCBBAA?998<=8=>??A<>>?@>A;??BBB
@ATNG8:01175:05529
GATGGTAGGAGACACGTCGCACACGTACTCATTCGTTTCGGAAGAGACAGGTACGTTAATAGTTAATAGCGTACTTCTTTTTCTTGCTTTCGTGGTATTCTTGCTAGTTACACTAGCCATCCTTACTGCGCTTCGATTGTGTGCGTACTGCTGCAATATTGTTAACGTGAGTCTTGTAAAACCTTTCTTTTTACGTTTACTCTTCGTGTTTAAAAATCTTGAATTCTTCTAGAGTTCCTGATCTTCTGGGTCTACGCTCGTCGCGCTACCATCGAAATCGAGGTTAGTCT
+
:;;C:<@C@///<:99;@A@==>>::555555.5<;;4;949.555;:::5;:::;0505;;;9>9<<??;;<<<733333$3838999.788=6=9=388?@?<;792737788887=<905/5772227:27<56.5:9<@A>;;;><:8578197;6;=07/6567;::;@78:@A=+8(//(/8;>@,//=<<4////5.5<;777.9<;;)755-6817479/7>=@:8:<A<>>@@==8<;;;1;A;;;?@A?;;;A?>;;;;5;99///(/--3348-32563
@ATNG8:01175:05562
GATGGTAGCACGAGTCACTCATATCCAGAAGATCAGGAACTCTAGAAGAATTCAGATTTTTAACACGAGAGTAAACGTAAAAAGAAGGTTTTACAAGACTCACGTTAACAATATTGCAGCAGTACGCACACAATCGAAGCGCAGTAAGGATGGCTAGTGTAACTAGCAAGAATACCACGAAAGCAAGAAAAAGAAGTACGCTATTAACTATTAACGTACCTGTCTCTTCCGAAACGAATGAGTACTGCGTCTCACTCTCATATGACACTACCATCGAATGAGGTTAGTCT
+
BBBC?BAABCBB=DCBB=DDCBBAD:BBC?CCCC;;:;?CCC;;;E@EC@C@BBAA@EDL3B?CCFBBBAAA?@8?=>????0?A>B5;;;6;CCACCCCCEJBC@B@BB?BBE>A@DABBCDDDCCCCCCC?CCBB?BBBBCCA@>B?CBB@BCCCCDCB?CCBBCC?BB?BBA;??@@@;@@A?BCEED3BB?BAAABA@BB<>:>>BD6;7;?AAA@DBBAA??;?;?AA=BBB?AAACCABAAAACCCCBBCBBBCBBBBAA@BB??<>B@AA????B?B?BBBBB
@ATNG8:01180:05547
GATGGTAGTCTCAGATAGTCTATAGTACTCATTCGTTTCGGAAGAGACAAGTACGTTAATAGTTAATAGCGTACTTCTTTTTCTTGCTTTCGTGGTATTCTTGCTAGTTACACTAGCCATCCTTACTGCGCTTCGATTGTGTGCGTACTGCTGCAATATTGTTAACGTGAGTCTTGTAAAACCTTCTTTTTACGTTTACTCTCGTGTTAAAAATCTGAATTCTTCTAGAGTTCCTGATCTTCTGGGTGTATCAGCGAGTATCTACCATCGAATGAGGTTAGTCT
+
:8888;<?A@@<<;9;<;666<;;;>DCCCCC@CCCC>CD@D=CCCCAA?@BCBDD@D@BBCC@C@CCCBCCBBB?BAEDE3;;<<EGD>CCBC?B;;5:;5:@=@>@;@999>5558;@@8;8;LFCCCCC@CCCC@CCCCDCCCCCBCBBBBC?CCC?BB?B@CBCBBBCAA?ADEMH<EAC?AAAAA0@CBBC>BBBBCCBBBA=@@@@0@AABB?B?CB?CCCCBBB@D@CCBBBD?CABB<@@>@@:;;A;;;BCCBCCCFCBCCB=@@??5:29==::
@ATNG8:01181:05538
GATGGTAGACATATCGTGTGCTCTCTCGTACTCATTCGTTTCGGAAGAGACAGGTACGTTAATAGTTAATAGCGTACTTCTTTTTCTTGCTTTCGTGGTATTCTTGCTAGTTACACTAGCCATCCTTACTGCGCTTCGATTGTGTGCGTACTGCTGCAATATTGTTAACGTGAGTCTTGTAAAACCTTCTTTTTACGTTTACTCTCGTGTTAAAAATCTGAATTCTTCTAGAGTTCCTGATCTTCTGGTCTACTACACTGTACTCTACCATCGAGGTTGTAAAGTCT
+
:::;>A@ACEBBBCBB@B;;;CCCCDBAACCCABA>:;;:)5<8B?CCCBBBD@CB?A@;?;@@@@=C?BACDDBBBC?CCCCC3CD?B?@@9?AAB>BC@=@A000=@@B8;;A@???B>@AA=A?BCCCBB@@>@@CC:;;CBBCA@@CBCCCBAA?BCD@CG?B@BBBCCCCBC?BBBBB7B>C?BIIID0CCCJJ?CCCCCCBBAA5;;;;*;@ABC@D@BB?BBBBBAA>A?@@@A@@6;;B@BCCICCEDCDDCCBABBBBC@BC@@AB>A7<<BB<ABA@
@ATNG8:01188:05525
GATGGTAGCTCGCTGATGATATCTCCAGAAGATCAGGAACTCTAGAAGAATTCAGATTTTTAACACGAGAGTAAACGTAAAAAGAAGGTTTTACAAGACTCACGTTAACAATATTGCAGCAGTACGCACACAATCGAAGCGCAGTAAGGATGGCTAGTGTAACTAGCAAGAATACCACGAAAGCAAGAAAAAGAAGTACGCTATTAACTATTAACGTACCTGTCTCTTCCGAAACGAATGAGTACATAGATATACGTATAGCTACCATCGAATGAGGTTAGTCT
+
448839=@BBBB>CC@A@@:9;BAA=ABCACABADC@B@BBBCBBA=AA>@=ABAAACCD3C@BBBBBBCCBBA9=><;;;;*;A?B@CFE<DBCABCCCBBB@@?A@CC?BCC:;;C;;;BCCCCBBCCBB@BBBB?AAB@@A@A@C@C<;7;;;AACBB?AAAAAA?BC@BBB<??@??9><><>ADDD3CD<@=>>BA?=>8=9<>>A;@;@ACA@>@BA@?<A=?=?CC<AAA?AABBBBBCBAAACBBBCBBA887>A=<8=;;;<9<:8807/8<755
@ATNG8:01189:05549
GATGGTAGTGTCAGTGCGCGTCGTCCAGAAGATCAGGAACTCTAGAAGAATTCAGATTTTTAACACGAGAGTAAACGTAAAAAGAAGGTTTTACAAGACTCACGTTAACAATATTGCAGCAGTACGCACACAATCGAAGCGCAGTAAGGATGGCTAGTGTAACTAGCAAGAATACCACGAAAGCAAGAAAAAGAAGTACGCTATTAACTATTAACGTACCTGTCTCTTCCGAAACGAATGAGTACTACTCTCAGACGCTCGTCCTACCATCGAATGAGGTTAGTCT
+
@@AB?CBBCCCCCAABCCCAAABBC?CCCACDCBBJ@C@BCDCCCB@BC?C?BBBCCCCC3C?BBBBBA?A999+9?>??@A0@C?C<@@@9ABCAGAAAGDD@?=@?AA>BBC@CAAABBCCFCCCCBDCD?BBCD?BABBBBBB>C@BBB?BDDCCBCC?CCCBAA?BC?AAA<>>CCC:>>>:?????2@C@C@@@CC@@@<A:>@AA:=9=BECC@CCBBBCC>A?ACD>DAA>ADBBBBBBBBBBABBBCBBB>>>BB>BBB??@@AA<ABBA?A=BB888
@ATNG8:01190:05544
GATGGTAGGCGAGAGTGAGACGCAGTACTCATTCGTTTCGGAAGAGACAGGTACGTTAATAGTTAATAGCGTACTTCTTTTTCTTGCTTTCGTGGTATTCTTGCTAGTTACACTAGCCATCCTTACTGCGCTTCGATTGTGTGCGTACTGCTGCAATATTGTTAACGTGAGTCTTGTAAAACCTTCTTTTTACGTTTACTCTCGTGTTAAAAATCTGAATTCTTCTAGAGTTCCTGATCTTCTGGGCAGACTCTCACACGCCTACCATCGATGAGGTTAGTCT
+
8>;9.48:59?@?:<<==B@>=><>>B@AAEE@CCFG=BB6;6;A@BC;;7;CA@A8;8;CCD@C?CBBBCAA=A699999$9;4>AAB9A=::5:>?;@@<??ABBB?A?>>AAAC?B=>:=;>>>==>>>:=@>>388>>A888==A>A;:;;58674:9181556<989?=495555&56;1999:9)9998:,66=?>:9;881/655'5///7272==9=::<755.55:778=>::===6:///:;::>>A?>===@=95977/--799+-,-::;=
@ATNG8:01191:05551
GATGGTAGGCGTGTGAGAGTCTGCCAGAAGATCAGGAACTCTAGAAGAATTCAGATTTTAACACGAGAGTAAACGTAAAAGAAGGTTTTACAAGACTCACGTTAACAATATTGCAGCAGTACGCACACAATCGAAGCGCAGTAAGGATGGCTAGTGTAACTAGCAAGAATACCACGAAGCAAGAAAAAGAAGTACGCTATTAACTATTAACGTAACCTGTCTCTTCCGAAACGAATGAGTAACCTCTCAGACGCTCGTCCTACCCATCGAATGAGGTTAGTCT
+
45<>9CCC<:6>@@@BB@><<=00)/792=CDCCC@B::;CBABC?@@?@?CB?;;;;.:<@AAACBAA::9.8@99::+8?<@3999*9393888898999278>????@<878AAAAA??;;888;:4:=;949<::;825.22::><///??CCC?BB@?@?<8927AB;?@99277:599999,//(.7575566=68/5///(/(/952+2.5555556+2+222'27727>>?77.7;===AAA97599>=>:5:<>>8::>AA=978=8>8>?A97
@ATNG8:01191:05564
GATGGTAGCACACGAGATCTCATCGTACTCATTCGTTTCGGAAGAGACAGGTACGTTAATAGTTAATAGCGTACTTCTTTTTCTTAGCTTTCTGTGGTATTCTTGCTAGTTACACTAGCCATCCTTACTGCGCTTCGATTGTGTGCGTACTGCTGCAATTATTGTTAACGTGAGTCTTGTAAAACCTTCTTTTTACGTTTACTCTCGTGTTAAAAATCTTGAATTCTTCTAGAGTTCCTGATCTTCTGGATATGAGTGACTCGTGCTACCATCGAATCGAGGTTAGTCT
+
A@@C@BAA@CBBB@@;@@@?6655<=455<<<=BCBC>BB@D?BBABB;;5;@0/02;)0/997:;A?@@?AA?A?::999$33-3399933:9@A<A?A9??9;;8=8<::@@<<<//(./<(/(577799;;9;<=>6:;AAB@@>>>A:;6//-)-)--(-92<7=@???>A78052255'5-5+25<=<)77553,333...56.5.5?=<.?55.5;6<5<<4<;::A@@<@=AA@;;;7;;?<A?>>>;;:;A?>>?>;;;?@=AAAAA=>;;;B;>;>>=:6
@ATNG8:01195:05559
GATGGTAGCTATACGTATATCTATGTACTCATTCGTTTCGGAAGAGACAGGTACGTTAATAGTTAATAGCGTACTTCTTTTTCTTGCTTTCGTGGTATTCTTGCTAGTTACACTAGCCATCCTTACTGCGCTTCGATTGTGTGCGTATTGCTGCAATATTGTTAACGTGAGTCTTGTAAAACCTTCTTTTTACGTTTACTCTCGTGTTAAAAATCTGAATTCTTCTAGAGTTCCTGATCTTCTGGCTCTCGTAGACAGATACTACCATCGAATGAGGTTAGTCT
+
?:@>?BBCCCCCCBCCCBAACCB?;?:59BBB=BBBB=BB@C?AB@CDA@?@BCBB?B9;:@A=@<;?CBCCB:?6:<<<<+<B7ACDD;BABA?CCB@BB8::BA@A?AACCBBBC<??D?C?A;;;A;::;;:;><??@B;;;@;;5;===?@:===;??::6:///69;;;375666'67>9@@AAA.>>@@@9@@@>>=>BCA5;;;;.;===@<A=>><>>=>===<A=DDD@@@7;;B<@@;;;BA?=>>@@===@///179:=@7;;@B<@<@@???
@ATNG8:01196:05528
GATGGTAGAGAGAGCTCTCTCATCGTACTCATTCGTTTCGGAAGAGACAGGTACGTTAATAGTTAATAGCGTACTTCTTTTTCTTGCTTTCGTTGTATTCTTGCTAGTTACACTAGCCATCCTTACTGCGCTTCGATTGTGTGCGTACTGCTGCAATATTGTTAACGTTAGTCTTGTAAAACCTTCTTTTTACGTTTACTCTCGTGTTAAAAATCTGAATTCTTCTAGAGTTCCTGATCTTCTGGTGTCGTCTATCATGTACTACCATCGAATGAGGTTAGTCT
+
BB@<>BCCCCCCCCC@ABBCCCCCB@AABFBB@CCCC=CD?D?DCBBBCB@CCCAA>A?BCCC@C?CCCCCBB=B8>>?>?.=?8@AAA8ACC?BBBB?AC599ABBB@BBBBCBBB>B>@:>:>CDA?==C=AA??:==A>>>?AAAAABAAAA:>>?=@A<@<@@A=@;;;A=@????3?;@7;;AAA/AB@@@9?@@@B@?===4:::;+7;;;D=D<?@=???A===;>;>>>>AA7;;?;;;;??>>>>>==>@>>>ABA=AA>>>:>>=@<@:>>B;;
@ATNG8:01196:05536
GATGGTAGTGTGTCTCTGAGAGTAGTACTCATTCGTTTCGGAAGAGACAGGTACGTTAATAGTTAATAGCGTACTTCTTTTTCTTGCTTTCGTGGTATTCTTGCTAGTTACACTAGCCATCCTTACTGCGCTTCGATTGTGTGCGTACTGCTGCAATATTGTTAACGTGAGTCTTGTAAAACCTTCTTTTTACGTTTACTCTCGTGTTAAAAATCTGAATTCTTCTAGAGTTCCTGATCTTCTGGATAGCGACGCGATATACTACCATCGAATGAGGTTAGTCT
+
::78;>?A@@BBAB@@@BCCGGCBBFCBBC;;:;CCC>CD@C>ABDDBBB@CCCBB?BAFDCC@C?CCCCCBBBDBDDDLL5;;;:@CG>DECC@BBB>BJ?BAADDE@BBDCCCCC@BBC=A=BAA@@C@B>BBAB>BABBECCBBCCCCCBBB@BBB@CC?C<AACCCCCCC=AACDD;D@D?AAABA.;;CCC9;;BBBBCCCC@EJJE3GBABFAD@EJACCCDCBB?B@CCDCBB@BBB?CBBBBBBBBB;;;BBBCBBB?BC@@??@B;;:;?AD;;;
@ATNG8:01198:05563
GATAGGACGAGCGTCTGAGAGGTACTCATTCGTTTCGGAAGAGACAGGTACGTTTAATAGTTAATAGCGTAACTTCTTTTTTCTTTGCTTTCGTGGTATTTCTTGCTAGTTACACTAGCCATCCTTACTGCGCTTCGATTGTGTGCGTACTGCTGCAATATTGTTAACGTGAGTCTTGTAAAAACCTTCTTTTTACGTTTACTCTCGTGTTAAAAATCTGAATTCTTCTAGAGTTCCTGATCTTCTGGCGCGTATGTATGTCGCCTACCATCGAATGAGGTTAGTCT
+
CCBBB@?A@BBBBBCCBABBB?BA@AA::5;@>?9@A>A?;;;CCBC<A?>955)575555.69;99;///)/72//////#///)4;;=6<<;<7<555)5:.5545=>:>@?===<<7<>:;?=BBBBCCBB>A@@A<BBBBBB;;;BC@@@A@@5;:?;???C?AAA@@@6657<55555$54>9>@@@@*:;A@@6?90/77////)////$/4455.55<:84/////:6:488::::5::<8BC>DDA999@@?@@AA?CCC@C@???>?==?;?;?@CCC
@ATNG8:01201:05522
GATGGTAGCTATACGTATATCTATGTACTCATTCGTTTCGGAAGAGACAGGTACGTTAATAGTTAATAGCGTACTTCTTTTTCTTGCTTTCGTGGTATTCTTGCTAGTTACACTAGCCATCCTTACTGCGCTTCGATTGTGTGCGTACTGCTGCAATATTGTTAACGTGAGTCTTGTAAAACCTTCTTTTTACGTTTACTCTCGTGTTAAAAATCTGAATTCTTCTAGAGTTCCTGATCTTCTGGAGATATCTTCAGCGAGCTACCATCGAATGAGGTTAGTCT
+
@ACC?CCDBBBBCCCCCCCCICCBCBBBBAAA<AABJ?BB@B@CBBBBBB@DBBBB@CADCBB@C@CAAAAA@:=6@@@@@2=@<AAAA<@BBB?BBC?BC?A@A99:?BCCCCCBB?BBC@>;???;;;==:>;777///===C888ABA====9;;;7;;5;8=>>CBABAB:=>>>>5><@=AADAA/>>>BB;?>>>==<==>:9@@@,9///9/5/78799A99996;6:9999>;>><186:;:>>>;>@>;;///6;>:@>>=B<@@BD;?<???>>
@ATNG8:01203:05544
GATGGTAGATATATGCACGCTCTACCAGAAGATCAGGAACTCTAGAAGAATTCAGATTTTTAACACGAGAGTAAACGTAAAAAGAAGGTTTTACGAGACTCACGTTAACAATATTGCAGCAGTACGCACACAATCGAAGCGCAGTAAGGATGGCTAGTGTAACTAGCAAGAATACCACGAAAGCAAGAAAAAGAAGTACGCTATTAACTATTAACGTACCTGTCTCTTCCGAAACGAATGAGTACACATCGTCGTGTCGTGCTAATCGAATGAGGTTAGTCT
+
CABA@DDDBBBBBBCCCCCCBBBCC@CCB?BCDCBB?B?ABBBBAA>AB>A???@A@@@@2A?BBCBCCBBBBB<@@@BGGD5BB@C?DDD;CCDDDBCCDCCBB@C@BB?BCD@CCCCBDCCCCCCCCCCC@???D@BBBBBBBB>C?CCC@CCCBBBBB@BBBBCB@BB>BBB<>=AA>6@<<8<<<<<,<?<@?>>CDAAA=D;@@??;?<@ACCC?CCBCCBC?B?A@@<@CB?BBCCBAA@CCCCCDCCBBCAA????B?BBBB?CCBB?B?BBBAA
@ATNG8:01205:05521
GATGGTAGTGCGTGAGAGAGAGACCCAGAAGATCAGGAACTCTAGAAGAATTCAGATTTTTAACACGAGAGTAAACGTAAAAAGAAGGTTTTACAAGACTCACGTTAACAATATTGCAGCAGTACGCACACAATCGAAGCGCAGTAAGGATGGCTAGTGTAACTAGCAAGAATACCACGAAAGCAAGAAAAAGAAGTACGCTATTAACTATTAACGTACCTGTCTCTTCCGAATCGAATGAGTACAGAGAGCACACGTGTCTACCATCGAATGAGGTTAGTCT
+
:;;;@AA<@@<<<=?@@CGEHCCCC>CCCADCCCBB?B@BBBBCCC?CD?B>@AAAABAA3A?AAABBBBBBBB;AA;;;;;*;@=@=@@@9@CC@CBCCCBCBB=B>BB@CCC=AACCCBBBBCCEDCCCC@CCCC@BBECBB@@=@@DBB?BBBBCCCC?BACCCC?BB@BBB<??AAA<BBB@BCCCC2BB?BAAACFBB@:=:=?@@:>:>BBBB@CBA@@@@8?9??;?BBB?ACDDCBBBCBBBBBAAADE???BCBB?ACBBB?BAA@@E?BB999
@ATNG8:01206:05565
GATGGTAGCGCACACATAGATACAGTACTCATTCGTTTCGGAAGAGACAGGTACGTTAATAGTTAATAGCGTACTTCTTTTTCTTGCTTTCGTGGTATTCTTGCTAGTTACACTAGCCATCCTTACTGCGCTTCGATTGTTTGCGTACTGCTGCAATATTGTTAACGTGAGTCTTGTAAAACCTTCTTTTTACGTTTACTCTCGTGTTAAAAATCTGAATTCTTCTAGAGTCCTGATCTTCTGGCTCTCGTAGACAGATACTACCATCGAATGATGTTAGTCT
+
:::;=AAACCCCBCBCCCCCBAACDCCCD@@@>@BAD?CC?C@CCCCCCC@CCBCC=@=@CCD@C@CCDCCBBBB?BDGGG5<<;:CGG=BBDI@ECFACI;;<BBBCACCCBBBBB?BBB@B@CHCDCCBB?@@DC?CCD;;;CCCCBCBEDBB@BDC@CCAC@CCCCBCCCGABCFJJ;E?I@DGEFF5CCCGH=<;IGECBBAC@CDGF5B;;;@=@?CD@CCCCCCDC@DCBBBB@BCCACDA@@GBBBB@@ACCCC:;:?AAABE@BBBBAA=ADB;;
@ATNG8:01209:05553
GATGGTAGCGCGACGAGCGTAGACCCAGAGATCAGGAACTCTAGAAGAATTCAGATTTTTAACACGAGAGTAAACGTAAAAAGAAGGTTTTACAAGACTCACGTTAACAATATTGCAGCAGTACGCACACAATCGAAGCGCAGTAAGGATGGCTAGTGTAACTAGCAAGAATACCACGAAAGCAAGAAAAAGAAGTACGCTATTAACTATTAACGTACCTGTCTCTTCCGAAACGAATGAGTACAGAGAGTACGATATGTCTACCATCGAATGAGGTTAGTCT
+
BA@<?B@@BA;;:BBBCCCBCBBBB>BCCCCCDCC@C@BBBBBAA?AB?B@BACACCCC2B?BAABB@?A988*8<;;;;;*;C>B5;;;4:DCACBCABCC@@=@@BB@BCC@BBBCCCCDBBBBCCCCB?CCCC?CBBABBBB?C@CBB?BCCDBBBB?BBBBBB?BC?999<??ABC;B9949@@@@2@B?B@@?CCA@?;@<@?;;7;;??@@@@ECBBBBC@B?BDD=BAC?BABBBBBCCCBBBBBBCBBBBBBB@@@<AA>>>=?@@B;@<@B???
@ATNG8:01211:05542
GATGGTAGTAGTACACTAGTCATACCAGAAGATCAGGAACTCTAGAAGAATTCAGATTTTTAACACGAGAGTAAACGTAAAAAGAAGGTTTTACAAGACTCACGTTAACAATATTGCAGCAGTACGCACACAATCGAAGCGCAGTAAGGATGGCTAGTGTAACTAGCAAGAATACCACGAAAGCAAGAAAAAGAAGTACGCTATTAACTATTAACGTACCTGTCTCTTCCGAAACGAATGAGTACTATAGACTATCTGAGACTACCATCGAATGAGGTTAGTCT
+
;;@>?AACBBBBBBCCCCCB@;:;;5;@?=@A;;;;6:;ABABB=B?BC>A<AAAABBBA2A?BBBBCBBB:::7:DBCDCC5CE@C>BBB7@@B>BBCBBCC;;7;@@A=@CB>BA@@ACCCCBBBBBDDD?BBBB?AABA@??A?C?B?@>@CBBBDCB?BBB????BB?999>AABBB>B??>?CDDC2CC?AAABBBC@@;?;@ABD;><>AAAA?ACBBBEE@C@BBD=BBB????A@@@FDDCABAABABBAAABAAAB@ECC:979BAA=A?BBBBB
@ATNG8:01169:05588
GATGGTAGCGCATATCAGCGCAGCCCAGAAGATCAGGAACTCTAGAAGAATTCAGATTTTTAACACGAGAGTAAACGTAAAAAGAAGGTTTTACAAGACTCACGTTAACAATATTGCAGCAGTACGCACACAATCGAAGCGCAGTAAGGATGGCTAGTGTAACTGGCAAGAATACCACGAAAGCAAGAAAAAGAAGTACGCTATTAACTATTAACGTACCTGTCTCTTCCGAAACGATGAGTACTGCGTCTCACTCTCGCCTACCATCGAATGAGGTTAGTCT
+
99:;@BCBBBCCAABB<;;BBBCCC>DCC@CCBAAA@B>BBBBBBA>AC6;5:>>;:::;*;;@@BBB@;995:15544444$4:8>4;;;0;;<:>@@DCBB;;:;@CC@BBB=@@AAACCCCCBBBCAAAACDCC@BBCBCCCC@EACCB@CCCB@ABBACDD@DG@BDACDCBCDBBB=B@@=AAAAA0AA@;;;CCB?@@@C?CCBB>A@??ABB?B@@AA@A<>;==@9A000=???AB???BCCECCCBCCCCB>B@@<@AA::39@??9@;>??99
@ATNG8:01173:05619
GATGCGCATATCAGCGCAGCCCAGAAGATCAGGAACTCTAGAAGAATTCAGATTTTTAACACGAGAGTAAACGTAAAAAGAAGGTTTTACAAGACTCACGTTAACAATATTGCAGCAGTACGCACACAATCGAAGCGCAGTAAAGGATGGCTAGTGTAACTAGCAAGAATACCACGAAGCAAGAAAAAGAAGTACGCTATTAACTATTAACGTACCTGTCTCTTCCGAAACGAATGAGTAACTATGTAGAGCTCTATACTACCATCGAATGAGGTTAGTCT
+
:A@5;9DDB?;@CCCCCDCCG8F6669CB;;9?A@BCAAAAA=:;5::@@@AABBB3B=A@A???BA??=5=@99999'87/38889.99;/47=BA>>>B<?;?>97888==?>>>@@@@@BD>==B<@@?>5;;;::=888-89=>A?88887BBK=B>>=??:::49?A;>???=::95/////(//)/766=<==<5;5:>>>;A5;;888<A???>>>1616;<4=8858???7717?99>@@CCBBBBCAEA;;;><?@@@B<=====D>BA>>>
@ATNG8:01174:05613
GATGGTAGTCTCAGATAGTCTATAGTACTCATTCGTTTCGGAAGAGACAGGTACGTTAATAGTTAATAGCGTACTTCTTTTTCTTGCTTTCGTGGTATTCTTGCTAGTTACACTAGCCATCCTTACTGCGCTTCGATTGTGTGCGTACTGCTGCAATATTGTTAACGTGAGTCTTGTAAAACCTTCTTTTTACGTTTACTCTCGTGTTAAAAATCTGAATTCTTCTAGAGTTCCTGATCTTCTGGATAGCGACGCGATATACTACCATCGAATGAGGTTAGTCT
+
B@@;9A>CCCCBBCCCCCBCCDFBCCCDCCA@?@BBD?DI?B?BCCCCCD@CCBAA=@<AB@@=AACCDCCCCCC9;:9:9):A:?@BC=BCCC@BCCADF@@@@CBB@CCCDCCBB?BCD@D=BCCCCCAA<ABBB?CBBBCDDCCBBBBBBCC?BBB@DC?B@BBBBBCCCCABBBCC<B>B>;;;;;*;BBBD>AADCCCCDCC=@@@@1@@@AFACACCACCCCBBC?B?BBAAAA<0//8<<:?>>>??===@>>@>><<9<====8=@?C@A=@B:::
@ATNG8:01182:05583
GATGGTAGGACGAGCGTCTGAGAGGTACTCATTTCGTTTCGGAAGAGACAGGTACGTTAATAGTTAATAGCGTACTTCTTTTTCTTGCTTTCGTGGTATTCTTGCTAGTTACACTAGCCATCCTTACTGCGCTTCGATTGTGTGCGTACTGCTGCAATATTGTTAACGTGAGTCTTGTAAAACCTTCTTTTTACGTTTACTCTCGTGTTAAAAATCTGAATTCTTCTAGAGTTCCTGATCTTCTGGTGTCTGATCTGTATCACTACCATCGAATGAGGTTAGTCT
+
99;;@AA?=BB:65<?@>@AABBB@CBAAB;;<6;BBC?BB@B@@@999<B=:::?B:@=@@CC>A?ADCCCC>>C@CDCCC5@@?@=@@8CBCC@CCC>BB?9:9BBC=A@BCCC@?799@<??CB@@A@;;7;CBC@EAABBBDBBB;;;BBAB@A@@=;;4:9>?@@@@A;;5;;;;;-:=B=:::9:(:AABD>AACCCBBB@@;@@@@1@AABA<?<@B8;;BBBBB?C@CCC@@@8:;C?BCBCCCCCCCCCDC;;;@@A49:@996:ABB<@=?@@??
@ATNG8:01184:05614
GATGGTAGTGCGTGGAGAGAGAGACCAGAAGATCAGGAACTCTAGAAGAATTCAGATTTTTAACACGAGAGTAAACGTAAAAAGAAGGTTTTACAAGACTCACGTTAACAATATTGCAGCAGTATGCACACAATCGAAGCGCAGTAAGGATGGCTAGTGTAACTAGCAAGAATACCACGAAAGCAAGAAAAAGAAGTACGCTATTAACTATTAACGTACCTGTCTCTTCCGAAACGAATGATACTATAGACTATCTGAGACTACCATCAATGTAGGTTAAGTCT
+
68799>704/7///)/;99<=655;.5556;55::57;;>???@?C@AA<=9:9734===+=9<;===<@>=><*734=;;=);;7;:??@2>BCABBBCBBBAA>@@CCACCB?BBBABBBC;;9CCCBCC@B;;;>BBBBDCCC?C?C;;7;CBCBCBD@BBCAAB?AB=AA?;=?87829==9@@@AA2@D@BBBBBBBBB>A=@@@@<=9>;@@A@D@@@@@?8<8899.7;;8<;<;733888888<=::::::<=8@A<>52..5..-728(-(.36.
@ATNG8:01185:05604
GATGGTAGATACTCGCTGATACACCCAGAAGATCAGGAACTCTAGAAGAATTCAGATTTTTAACACGAGAGTAAACGTAAAAAGAAGGTTTTACAAGACTCACGTTAACAATATTGCAGCAGTACGCACACAATCGAAGCGCAGTAAGGATGGCTAGTGTAACTAGCAAGAATACCACGAAAGCAAGAAAAAGAAGTACGCTATTAACTATTAACGTACCTGTCTCTTCCGAAACGAATGAGTACGAGAGAGCACACGTGTCTACCATCGAATGAGGTTAGTCT
+
<<<<@BBCCCCCCABBBFBAABBBB=BCB?CBBBBA?B@BBBBCBC?BB>B@CBBBAAAA2B@CCCBBBBB?><3>??A@@@,AA=@5;;;6;AB?B;<<GECDC>B?BA=@BB@BBBDDCDBCCDDDBBAB=??@A?BBCCBBBB?B?CBC@BCDCBBBB@CBBBCB@BB?AA?178??A9=7729AAAA3BC@DAA@BAAAA9<:>B??<@;?@CED?BAABCCC=?=?BD<AAB?999BABBBB@ABA999CFCCCBCB@>=:=>>>@=BA??;?>FB@??
@ATNG8:01188:05592
GATGGTAGCGAGCGAGTGTGTATACCAGAAGATCAGGAACTCTAGAAGAATTCAGATTTTTAACACGAGAGTAAACGTAAAAAGAAGGTTTTACAAGACTCACGTTAACAATATTGCAGCAGTACGCACACAATCGAAGCGCAGTAAGGATGGCTAGTGTAACTAGCAAGAATACCACGAAAGCAAGAAAAAGAAGTACGCTATTAACTATTAACGTACCTGTCTCTTCCGAAACGAATGAGTACGATGAGATCTCGTGTGCTACCATCGAATGAGGTTAGTCT
+
:?A>@CECBBBBABCCCDDDDDBBCFCCC@CCCCBC@C<<<HDDDB>AA>A<?AB@@@@@0@=BBCCCDCCDCG=B@:::::*;C>C=BCC;BGKGF@@BDCC??;@=@@=AAE@BBCCDCCCBBBBBBCBC@DDCC?BBCCBBBB?B@CAA?AGCCCCCC@CBBBBB@BB?ABB>@@BBA9?==8<????2@C@D@@@CCCCC?B?BBBB@B>BBCCC?BB@@?BB@B?BDD>CBB?BBBBDDCCCCC@A@CBAABBB===ABB>BA???<>BAA>@?BB???
@ATNG8:01188:05611
GATGTAGAGAGACTGTAGCGCACCCAGAAGATCAGGAACTCTAGAAGAATTCAGATTTTTAACACGAGAGTAAACGTAAAAGAAGGTTTTACAAGACTCACGTTAACAATATTGCAGCAGTACGCACACAATCGAAGCGCAGTAAGGATGGCTAGTGTAACTAGCAAGAATACCACGAAAGCAAGAAAAAGAAGTACGCTATTAACTATTAACGTACCTGTCTCTTCCGAAACGAATGAGTACCTCTCAGACGCTCGTCCTACCATCGAATGAGGTTAGTCT
+
@@::?=CBBBBBB;::@@A>>::;)5AC;@AAAAC@C@EDCBCBD@BC?C?@@997778'98>>=BB??A9:9,:9;944&4;8>.555&59>;ACCCCCCCB<@<?A=?@@<@@AABAABCCFEDCCCCAECAA?BADAAACC?D?CAA?ACCCCAAA?CBBBCD?BB?BAA?CB@@@9>993:=>==,=@<@???B@A>>;><@@BC=D=@@BBB@BBAAAAB?B?BCC:A9:49@@?>AA?????BCB@@@@>A<=388A<??;;<=@>>><?=?BBBB
@ATNG8:01189:05611
GATGGTAGTATAAGCTCTACATAGTACTCATTCGTTTCGGAAGAGACAGGTACGTTAATAGTTAATAGCGTACTTCTTTTTCTTGCTTTCGTGGTATTCTTGCTAGTTACACTAGCCATCCTTACTGCGCTTGATTGTGTGCGTACTGCTGCAATATTGTTAACGTGAGTCTTGTAAAACCTCTTTTTACGTTTACTCTCGTGTTAAAAATCTGAATTCTTCTAGAGTTCCTGATCTTCTGGCGCTCTGTCACGTCTGCTACCATCGAATGAGGTTAGTCT
+
;>>>9>>>>>>>;@C@@@B@@?@AABCCBBC@BCCC?CB@BAGCDBBCC@CC?;;:;@CBCB@C?CBCCBBAAA>ABDDF3A@;8333(3::;9?>C=AA89:8<>?8@@@AB@@A;@@A6<9>===A???<@@@7;;@??@@@???BBA>>>:>=?<>=5;5988=<::88058888-9)/.8888)83329.555...6735+2552$2222838/55387557;;;;4>>9555058;;>>>@A>==>AABA>>;;;?>:===;:4::::5;:>C@@@
@ATNG8:01192:05615
GATGCGAGCGAGTGTGTATACCAGAAGATCAGGAACTCTAGAAGAATTCAGATTTTTAACACGAGAGTAAACGTAAAAAGAAGGTTTTACAAGACTCACGTTAACAATATTGCAGCAGTACGCACACAATCGAAGCGCAGTAAGGATGGCTAGTGTAACTAGCAAGAATACCACGAAAGCAAGAAAAAGAAGTACGCTATTAACTATTAACGTACCTGTCTCTTCCGAAACGAATGAGTACTATGTAGAGCTCTATACTACCATCGAATGAGGTTAGTCT
+
BB@@@ABBBCCCCCCDBCCCC@BCB@CGFDAA@B@BBBBCCB?CC?C?BBB@@?@@2@?CBBABCCC>>>7>A@ABBB5AD?B>BBB9BEFAHBBBBBBCD?A>AC@CCC?CCCBCCCFCCBCCBCCC?BBBB?CABBBBBB?C@C@A>ACCCAAAC?CDC@@@?CB????999BBD=@??>ABBBB3BC@B;;;@AA=<:<;?AAA<@<A@CAA>ABBBBFF>A=ABB>BCC?BCCCBBBBBBCCC???@@A>>>@@@@@=AA???<@CBB?B?BB889
@ATNG8:01195:05597
GATGGTAGCACACGAGATCTCATCGTACTCATTCGTTTCGGAAGAGACAGGTACGTTAATAGTTAATAGCGTACTTCTTTTTCTTGCTTTCGTGGTATTCTTGCTAGTTACACTAGCCATCCTTACTGCGCTTCGATTGTGTGCGTACTGCTGCAATATTGTTAACGTGAGTCTTGTAAAACCTTCTTTTTACGTTTACTCTCGTGTTAAAAATCTGAATTCTTCTAGAGTTCCTGATCTTCTGGGCAGACTCTCACACGCCTACCATCGAATGAGGTTAGTCT
+
<<<=?BCDEBABBCCCCBBBBBBA@@BBBC@@?ACCI>CCAC@CCCCGCB?BCBBB?A?ABBC@D@BACCCBCBB?99:::'9=:A???:?AAB?@???CD@A@AA?>;?BBBBCBB?BCC?C?CCA?;;>=<@???<>>>CAAAAABAAA=::;8:::4::5;;>>?A?@@BE<@>===/=9>:>?ABA/??ABD7>>A????=;:4::::*;;;;A=@=AA=BBAA?>>=B=@>@@BB9==<<5<676?@@A@@@@AAA<@@@;=====9=A@@<@=@???A
@ATNG8:01200:05609
GATGGTAGCTCGCTGATGATATCTCCAGAAGATCAGGAACTCTAGAAGAATTCAGATTTTTAACACGAGAGTAAACGTAAAAAGAAGGTTTTACAAGACTCACGTTAACAATATTGCAGCAGTACGCACACAATCGAAGCGCAGTAAGGATGGCTAGTGTAACTAGCAAGAATACCACGAAAGCAAGAAAAAGAAGTACGCTATTAACTATTAACGTACCTGTCTCTTCCGAAACGAATGAGTACACACTCTCATATGACACTACCATCGAATGAGGTTAGTCT
+
C;;6:@>=A<<CFA@@BB@@ABCCCACGHACBBBBB>B@CCBCCCC?BB@B?CCD@AA@@2@=@A???AAA998*8?:;;;;*;@;?4>>>4>BC=ABCBBBB;;:;@BB?CBB@BDBDCABAKJBBBA@@@@CCCD@CCC?@@CD@D@DAA>@CBCCBBA?BBBBCC?AA>AAA?BBBDC=A??9==<<<,=A?@BABDBB@@<@;>?>>;><?@BCC@AAABBCB@C>AAD>@@??BBBBBBBBAABBBBBB>??BCBBCBBB@BBEBB?BBBB?B@BBB??
@ATNG8:01201:05588
GATGGTAGTGATACAGATCAGACACCAGAATATCAGGAACTCTAGAAGAATTCAGATTTTTAACACGAGAGTAAACGTAAAAAGAAGGTTTTACAAGACTCACGTTAACAATATTGCAGCAGTACGCACACAATCGAAGCGCAGTAAGGATGGCTAGTGTAACTAGCAAGAATACCACGAAAGCAAGAAAAAGAAGTACGCTATTAACTATTAACGTACCTGTCTCTTCCGAAACGAATGAGTACCTCTCAGACGCTCGTCCTACCATCGAATGAGGTTAGTCT
+
CCCC@CCCCBBBCCCCCCCCCAAAC<@AC@CCCCBB?B?BACCCBA>BB?C?CCAA@CCC3B?BBBBBBBCBBB:@A@AAAA0AB>A>BAA9CCC@CDCCCCC@@>@@DC@BBD>AABBCCCCCCCECBBBC@BBBD?BBAABBAC?D@BDD@CBBCCBCC=AAAAAA=AB?BBB<>?@@@9@??;?DDCC2CC?C999BBA@>:=<@@@@:>:=@CBB@BBA@@CC999:DD>CDD?DBBBBBB?BCCBBBBBBBBBBBA:>>A=A>>>>;>><=9<:?B???
@ATNG8:01208:05600
GATGGTAGAGAGACTGTAGCGCACCCAGAAGATCAGGAACTCTAGAAGAATTCAGATTTTTAACACGAGAGTAAACGTAAAAAGAAGGTTTTACAAGACTCACGTTAACAATATTGCAGCAGTACGCACACAATCGAAGCGCAGTAAGGATGGCTAGTGTAACTAGCAAGAATACCACGAAAGCAAGAAAAAAGAAGTACGCTATTAACTATTAACGTACCTGTCTCTTCCGAAACGAATGAGTACTATGTAGAGCTCTATACTACCATCGAATGAGGTTAGTCT
+
;;;;=A@@BCBC;;;:;BBBBFCBD>BCB@BBCAAA=@<@CB@@@DACC?B>AABCCCCC3B?BBBBBBBBBBC:99;A@?@0AC?C@CDC<CCC?BC;:;BD;;6;;@?=AAA=@AAABBBCCCCFGGAAA?@@@@=@ADCCCCC@D@ACA@CCAACAED@CCAAAB?CD@@?>??>>DD=BAA?ACDDDD)BB??@>CCCAAA7;6:;=;/818:@BB@CCAAAAA?A=@@@:9:9?BBBBCCBBCAAABBBBB==?AA;::AA<AAACD;>CAB>B=B??9:
@ATNG8:01209:05571
GATGGTAGCACACGAGATCTCATCGTATCATTCGTTTCGGAAGAGACAGGTACGTTAATAGTTAATAGCGTACTTCTTTTTCTTGCTTTCGTGGTATTCTTGCTAGTTACACTAGCCATCCTTACTGCGCTTCGATTGTGCGCGTACTGCTGCAATATTGTTAACGTGAGTCCTGTAAAACCTTCTTTTTACGTTTACTCTCGTGTTAAAAATTTGAATTCTTCTAGAGTTCCTGATCTTCTGGGTCTACGCTCGTCGCGCTACCATCGAATGAGGTTAGTCT
+
;@<<<AACDCCCCCBBBCCBBAB<BCCDA;:6;BBD?CCAG?999CICC@CCCCC@C@BBCB@C@BCCBBAAAC>CCCCC2A@<@:::28BA@=@@C?BB?BADBBB?BBAAAC??<?CC?B?AB<998?D=@@@@;>>@@@CCAAAA>>====88888=<:?;;;;@@@AA===8888,8:@8>>@AA/@???@7>>A@@@>>==4;;;;+;A7;;8<<A@=A@@@>>=<@;@@?;;;<@@@B:BBAA>==::::;@@@@@CC7;:>A@=A???<A<@AB::
@ATNG8:01213:05614
GATGGTAGCACACGAGATCTCATCGTACTCATTCGTTTCGGAAGAGACAGGTACGTTAATAGTTAATAGCGTACTTCTTTTTCTTGCTTTCGTGGTATTCTTGCTAGTTACACTAGCCATCCTTACTGCGCTTCGATTGTGTGCGTACTGCTGCAATATTGTTAACGTGAGTCTTGTAAAACCTTCTTTTTACGTTTACTCTCGTGTTAAAAATCTGAATTCTTCTAGAGTTCCTGATCTTCTGGTGTCTGATCTGTATCACTACCATCGAATGAGGTTAGTCT
+
CCCE?BACCCCBCBBCCCBCCCCCCCBCCBBB@BCCC=CC@C@CCDDDCC?CCCCC?B>BCCC@C?BBCCCCCCC@BBBBB3AB>AABB=ADBB?BBB?BB>AABCBB?BAAACBAA>CAC>B>>>>>@===;A@@@;AAA>>>A>?>A>@>>>?<==>=BA;>:>@@@AAAAC=AAAAA5A<A8<<AAA.AA8990998///=9;@=AAAA/A<<<D<A<??;@?AA@@?;A;AAAA==9>>>;>>>===??@@>>>C><>AAA=D@<<=9>>>?:?=BB888
@ATNG8:01165:05623
GATGGTAGGCGACATACATACGCGCCAGAAGATCAGGAACTCTAGAAGAATTCAGATTTTTAACACGAGAGTAAACGTAAAAAGAAGGTTTTACAAGACTCACGTAACAATATTGCAGCAGTACGCACACAATCGAAGCGCAGTAAGGATGGCTAGTGTAACTAGCAAGAATACCACGAAAGCAAGAAAAAGAAGTACGCTATTAACTATTAAACGTACCTGTCTCTTCCGAAACGAATGAGTACGTGTGCGACGTGTCTCCTACCATCGAATGAGGTTAGTCT
+
8///)//:6;<==666>666=@?9;7:>@=BBCCBB?B@BBC;;;B@CA?A?@?@A@@@@*@8@@ACAA@BBAA9;;;9999$59.5.599+;<<8>669A<<00/677288:7;<B=A@;@@;;:BBBBIACCCC@AACCCDGD?C@CCCACCCCCCBB@DDCB;;6:=:=@?;??ABB=BDA<:9:::(8917377>=777=@=><<8/22'255558:<///996:7:::38885448;:;:@<<=>@AA878BBBBB?BCB?A???A>==>>;?;<A999
@ATNG8:01168:05624
GATGGTAGGCGACATACATACGCGCCTTGAAGATCAGGAACTCTAGAAGAATTCAGATTTTTAACACGAGAGTAACGTAAAAAGAAGGTTTTACAAGACTCACGTTAACAATATTGCAGCAGTACGCACACAATCGAAGCGCAGTCAAGGATGGCTAGTGTAACTAGCAAGAATACCACGAAAGCAAGAAAAAGAAGTACGCTATTAACTATTAACGTACCTGTCTCTTCCGAAACGAATGAGTACGTGTCGACGTGTCTCCTACCATCGAATGAGGTTAGTCT
+
;;;;:;;;/666<<999;995////)/)/6)//=5557;5:;;:///)//)/495444444$545555//;7//)///////$/:3:.555&5554999997///)/)//)//4.44444899:<9555955.5955.547999///3:4:55.599<;6556;44488.4/1///)//666.//3333333$3;6;333338994;6333<482225;99/////996;9<:;3://)/////93338888;;888889838//(///661689905/5:543
@ATNG8:01168:05631
GATGGTAGGCGACATACATACGCGCCAGAAGATCAGGAACTCTAGAAGAATTCAGATTTTTAACACGAGAGTAAACGTAAAAGAAGGTTTTACAAGACTCACGTTAACAATATTGCAGCAGTACGCACACAATCGAAGCGCAGTAAGGATGGCTAGTGTAACTAGCAAGAATACCACGAAAGCAAGAAAAAGAAGTACGCTATTAACTATTAACGTACCTGTCTCTTCCGAATCGAATGAGTACTATGTAGAGCTCTATACTAATCGAATGAGGTTAGTCT
+
BAA<9<<>?B@<;BBBBBBFDA@@@<@BB9;9CCCC@D@BCCD@@@=::2:28?BC@@@@+@9;;>;666=;;909;4555&5949.595&5BA>CCCCDC;:;2;9??:???455<<556AAABBCBBCB@BAABABDDCBBBA>B?;;;?CCCDBBBB?AABA@@>??9>?>8<=;;;3;AA?BBCDD3BB?B@??CCBAB=@<>99818067@?A?:96AB?@>A@DD?B???>>??BAAA:98@799@@@ABBAA@BBB@BBBB@BBBB=A>?A@BB
@ATNG8:01175:05629
GATGGTAGCGCACACATAGATACAGTACTCATTCGTTTGGAAGAGACAGGTACGTTAATAGTTAATAGCGTACTTCTTTTTCTTGCTTTCGTGGTATTCTTGCTAGTTACACTAGCCATCCTTACTGCGCTTCGATTGTGTGCGTACTGCTGCAATATTTTAACGTGAGTCTTGTAAAACCTTCTTTTTACGTTTACTCTCGTGTTAAAAATCTGAATTCTTCTAGAGTTCCTGATCTTCTGGAGATACACATGATACTCTACCATCGAATGAGGTTAGTCT
+
777;:<;;@>CDCBBBCCBCBCBBCCBBBB9;05==;4>9<<AB>A@?;7;;;::494=99;2;29>;99;954.44444$4;6<<CC=?;;=8<<<=<@;AA@CBB=ECAAA>@@=BBB?B?C<;:CFFFFCB@@?ABBCCC;;;;;;CBBBC?DDDEE;C?BBBDBBBBB?AADDD;EAD@CBCDB5BBBBC>BCCCBBDCBA;??==,;@@@B?B>BA<???@@AA?B>AABDBC>?;@;>==@>>>????@@@BBBBBB?AA@@@;9000,0;@=000
@ATNG8:01175:05640
GATGGTAGTGTCAGTGCGCGTCGTCCAGAAGATCAGGAACTCTAGAAGAATTCAGATTTTTAACACGAGAGTAAACGTAAAAAGAAGGTTTTACAAGACTCACGTTAACAATATTGCAGCAGTACGCACACAATCGAAGCGCAGTAAGGATGGCTAGTGTAACTAGCAAGAATACCACGAAAGCAAGAAAAAGAAGTACGCTATTAACTATTAACGTACCTGTCTCTTCCGAAACGAATGAGTACGTGTGACGTACGTGAGCTACCATCGAATGAGGTTAGTCT
+
44:;59@?00/<<<:<;;665;99:8;>?=@ABA;;2:29?>@B@@;@A2:4:><<<;><.=:=98AB==9777)7;99::9'9@;>4:99&5;>7<<<<>>>BC<A>@A=A@A=@@AAB;;;BBBBDCCEM@CC@@=@BCAABBB<A>@;<7;BAAABCC?BBBBBB>AA?>?>:<<899+9993:ACBC2@?=?CBBB>>=?:?=AAAA<?:>>;;;=A@???@B?B?BBC<AAA>@AAB???A??>BBBBBBBAAAA??>CC?AABBB<>>AA8=7;>==@
@ATNG8:01176:05634
GATGGTAGCTCGCTGATGATATCTCCAGAAGATCAGGAACTCTAGAAGAATTCAGATTTTTAACACGAGAGTAACGTAAAATGAAGGTTTTACAAGACTCACGTTAACAATATTGCAGCAGTACGCACACAATCGAAGCGCAGTAAGGATGGCTAGTGTAACTAGCAAGAATACCACGAAAGCAAGAAAAAGAAGTACGCTATTAACTATTAACGTACCTGTCTCTTCCGAAACGAATGAGTACTACTCTCAGAGACACACTACCATCGAATGAGGTTAGTCT
+
:<;<<@556==?@666?=966>==>:>>A><ABDLDAH?A@B@@>B;:;4:27?=87788'71779;;::://(/6////&4446<7<<</<<=7;;;<<>>BC@C>A??ABA?A<;;@AABBBC@@@AAB>BBBD?AABB???CAE?B;;9;AACBBCC@BBBBBB@CB<??A<@?999,9:939AAAB3AB<@@A9:8==?9?;>===<A<88;@A<AAA@@@B?D>@@D=::9?BACBBBBAAAA???BBCCBCCBA@@9838=7<=:;@?@:A?A@@AC
@ATNG8:01176:05652
GATGGTAGACACGTGTGCTCTCTCGTACTCATTCGTTTCGGAAGAGACAGGTACGTTAATAGTTAATAGCGTACTTCTTTTTCTTGCTTTCGTGGTATTCTTGCTAGTTACACTAGCCATCCTTACTGCGCTTCGATTGTGTGCGTACTGCTGCAATATTGTTAACGTGAGTCTCGTAAAACCTTCTTTTTACGTTTACTCTCGTGTTAAAAATCTGAATTCTTCTAGAGTTCCTGATCTTCTGGATAGCGACGCGATATACTACCATCGAATGAGGTTAGTCT
+
DDCC?BBCCCCBBBBCBBIGCCCCDCCCCGCCACCCC?CC@C@CBBBBCC?BBBCD?A?CCDD?A<BBCABBBBD8BBCBB2AB?BBBB<@GCC@CBA>AB59:ABBB@AABAABCC?<<<<A<BB@@?@@@<AAAA<>>>===@@@BDAA==>B=@@?;@B=B;>>>BAAACDAAAADD5@:>;>@BBB.::ACD:A778A@:::?:?>??/>???@:=:=B>BB@@@@@<?<?A@@@@:=>A=??>>>????@;;;@@?><;;=A;;;><@>>>=A<BBBB@
@ATNG8:01176:05659
GATGGTAGAGAGACTGTAGCGCACCCAGAAGATCAGGAACTCTAGAAGAATTCAGATTTTTAACACGAGAGTAAACGTAAAAAGAAGGTTTTACAAGACTCACGTTAACAATATTGCAGCAGTACGCACACAATCGAAGCGCAGTAATGATGGCTAGTGTAACTAGCAAGAATACCACGAAAGCAAGAAAAAGAAGTACGCTATTAACTATTAACGTACCTGTCTCTTCCGAAACGAATGAGTACGATGAGATCTCGTGTGCCTACCATCGAATGAGGTTAGTCT
+
4444./99///;:://6===>@>>>8=BB@;;9@>?;?:BBABBBC?AA<?9>@??>CC>+=?A?:::373;;;1889::::(45.56;;;0<;;6;<<:99954.489929@<055><?;<<==C<996==9BCCC?@AAGC?@?@BBABB?999>=B==7B;=A:>58<6;=6+22222'2694:9999*;=<;;8<8557;7==DD>=:<4;5:9949@??>>>??<??>6000*0====??989@@A@CA556989//(///)/6666=;A@B?A>@B=::
@ATNG8:01181:05649
GATGGTAGGCGACATACATACGCGCCAGAAGATCAGGAACTCTAGAAGAATTCAGATTTTTAACACGAGAGTAAACGTAAAAAGAAGGTTTTACAAGACTCACGTTAACAATATTGCAGCAGTACGCACACAATCGAAGCGCAGTAAGGATGGCTAGTGTAACTAGCAAGAATACCACGAAAGCAAGAAAAAGAAGTACGCTATTAACTATTAACGTACCTGTCTCTTCCGAAACGAATGAGTACGAGAGTCAGAGCAGACTACATCGAATGAGGTTAGTCT
+
;;<>@BCB?BAA@A@CCCCCCCBBD@BCCBBCCCCB@C=:;;AAAA=@@?B?B>?;;;;;*;>DCCGGFB;;;;0;A;;;;;$9<7<8==<+<;;166;==??9:295>?;ACD>B@@?BA@@@ADCBBB;;4:CBC>BBCCBBBE@E?A;;7;CCDBCBM@BBDBAA?AC?AAA?AA::9,8=>9>@@>@,=>:989@AAAAA>A?BCCC?@<@@A@@=@@@BBBC@C@CCC=A;;6:@@@AAAAAABBABABAB???BABAAAAABB@??>B?B99@BAB
@ATNG8:01183:05633
GATGGTAGGACGAGCGTCTGAGAGGTACTCATTCGTTTCGGAAGAGACAGGTACGTTAATAGTTAATAGCGTACTTCTTTTTCTTGCTTTCGTGGTATTCTTGCTAGTTACACTAGCCATCCTTACTGCGCTTCGATTGTGTGCGTACTGCTGCAATATTGTTAACGTGAGTCTTGTAAAACCTTCTTTTTACGTTTACTCTCGTGTTAAAAATCTGAATTCTTCTAGAGTTCCTGATCTTCTGGGTGCGCTACAGTCTCTCTACATCGAATGAGGTTAGTCT
+
CCBC?CBA?BA:;;@@;;;BBBBB@BBBBB99;:CBD>BB?C?CCCCDCC@CCBBC@B>ACDD@D@ECCCBBBCC@CCBBB2@@<@BBC>BBBC?CDB?BC:;;CCBDACJCDCBBC@BCC@C@CCCEBBBC?CCCC?CDDDDBBBCCCCBBBA@=B??;@B<>=?@@BBBBBB?BCHDE<E?B=A@@@A0ACDEF>CBCCGBBBBD5;;;;*;AA@A>A@CCA@@@CBBB?C@CDCDBC@C@AA<ABAA@CCCBBBDDCDCDCBBBBAA=AA@@=@@CCCCB
@ATNG8:01184:05626
GATGGTAGGCGTGTGAGAGTCTGCCCAGAAGATCAGGAACTCTAGAAGAATTCAGATTTTAACACGAGACGTAAACGTAAAAGAAGGTTTACAAGACTCACGTTAACAATATTGCAGGCAGTACGCACACAATCCGAAGCGCAGTAAGGATGGCTAGTGTAACTAGCAAGAATACCACGAAGCAAGAAAAAGAAGTACGCTATTAACTATTAACGTACCTGTCTCTTCCGAAACGAATGAGTACGATGAGAGAGCTCTCTCTACCATCGAATGAGGTTAGTCT
+
;<<=@C>C?@?=CCDBBBB;;;;;4)4?;=AB;;<B>B?BBBAA<:6..*.(.::??@@+>:>54/;:///666(//8888+/3,3,33(333,333377768(/(/.(.3505222/58555...3-..5(..(.64355:999926*./:5:6773A<=9<>=9;;5;=38==/77<;17=8*//>>>,//)/555?=:77194:786-66==::87<<<?@>>;=9>;<490000::;00/????BB?<=<=666///8897==8756565749299998
@ATNG8:01185:05631
GATGGTAGCGCGACGAGCGTAGACCCAGAAGATCAGGAACTCTAGAAGAATTCAGATTTTAACACGAGAGTAAACGTAAAAAGAAGGTTTTACAAGACTCACGTAACAATATTGCAGCAGTACGCACACAATCGAAGCGCAGTAAGGATGGCTAGTGTAACTAGCAAGAATACCACGAAAGCAAGAAAAAAGAAGTACGCTATTAACTATTAACGTATCTGTCTCTTCCGAAACGAATGAGTACGTGTGCGACGTGTCTCCTACCATCGAATGAGGTTAGTCT
+
::8:<;<DC><;;?DCCCGCCC;;;7;A@=ABBCCC@D?AADDDDD?CC893:@=9:9:-88<<????=<78:,9>;:999$5:;:.555&5<<7<A<?<>:/0/78849<>7;;==BABBBCBBBBBBC@BB@@>@BB@A@::3;=AAA<AFCCBBCC?BBBBBA@BCACBB?BBBBB=?>?;99:999%9@<999AB@>AA37359AA3<8<>AAAAAA??===6;4;;;59=><ABCAA>>000;:::>>?;?>>;;9==A5@??>?=@>>>=A:>@999
@ATNG8:01186:05642
GATGGTAGTGTGTCTCTGAGAGTAGTACTCATTCGTTTCGGAAGAGACAGGTACGTTAATAGTTAATAGCGTACTTCTTTTTCTTGCTTTCGTGGTATTCTTGCTAGTTACACTAGCCATCCTTACTTCGCTTCGATTGTGTGCGTACTGCTGCAATATTGTTAACGTGAGTCTTGTAAAACCTTCTTTTTACGTTTACTCTCGTGTTAAAAATCTGAATTCTTCTAGAGTTCCTGATCTTCTGGCGCGTATGTATGTCGCCTACCATCGAATGAGGTTAGTCT
+
8;:;;A006B>@?@>;;=?BC;:9@;>>::9905:>=7>A:C9;;?C@@@=@A;;;7<6;BBB@G@CCCDCCCCA>AA@@@,00+/799/@C@@=@@@;9?25:A@@@?ACCCCBBB@CCC@E@JCC@CCBB@BBAB?CBBAB@?@CCCBC999D?BBB@CC@B=@@B@BAABAABBCCC<C?C?@@AAA0ABCEJ?C;;;CAA@::8:DDD5CCBBB>B?BC@@AAA@CD?C@CBBBDC@BBB?BC;;;B;;;;;;BBCC>@@@?@AAAA=@@AA<?9?BA@@
@ATNG8:01189:05663
GATGGTAGCGCGACGAGCGTAGACCCAGAAGATCAGGAACTCTAGAAGAATTCAGATTTTTAACACGAGAGTAAACGTAAAAAGAAGGTTTTACAAGACTCACGTTAACAATATTGCAGCAGTACGCACACAATCGAAGCGCAGTAAGGATGGCTAGTGTAACTAGCAAGAATACCACGAAAGCAAGAAAAAGAAGTACGCTATTAACTATTAACGTACCTGTCTCTTCCGAAACGAATGAGTACTATGTAGAGCTCTATACTAATCGAATGAGGTTAGTCT
+
BA@<?BBABBCA@ACCBBCCCBBBD>BBD@DCCBBB?B@BBBDCCC?BB@B@BBBBBBCB3B?BBBBBBBCBBB=@@@@@@@1@D>C5;;;6;FFBHCCCCDCCB?B?AA=ABB=AABBCDCCCCCCCCCBC?BBBB>A@BBBBAA?D@B@@?@CCBBACA?CCCABB?BB?BBB>AABA@9A::49BBBB3BD?CAAABAA@@7;8;@AA3938?BBD@CBAABBD@B?CBB=BBA>ABCDCCCBBBBBBBBB>ABBBC@@@A<A>>><@@AB<C:>BA??
@ATNG8:01197:05635
GATGGTAGTGTGTCTCTGAGAGTAGTACTCATTCGTTTCGGAAGAGACAGGTACGTTAATAGTTAATAGCGTACTTCTTTTTCTTGCTTTCGTGGTATTCTTGCTAGTTACACTAGCCATCCTTACTGCGCTTCGATTGTGTGCGTACTGCTGCAATATTGTTAACGTGAGTCTTGTAAAACCTTCTTTTTACGTTTACTCTCGTGTTAAAAATCTGAATTCTTCTAGAGTTCCTGATCTTCTGGGATGTGTGCGCAGTGCCTACATCGAATGAGGTTAGTCT
+
BBCC@C@BCBBBBB@@ACCCCCCCCB@ABC@@=@AAG=BB@C@CBBBBBC@CCD:;:;?BCCF@C@BCBEC;<;C@CCBBB,9:45<CD>CCCB@BAA=AD:;=DBBCACCCBBBDE@CCC@C@CCCBBBBB@BCCD=BBB::;CCBCBCCCCBC@BBB@CC@D@AAACBBBA@6;:@@@7A@E=;;;;;*;ABCC=CAABBBCCBA4;;;;*;@@AB=A<AB=@@AAA@@=@=@CABCC@AADE?D==<CCBCDDBBBBG@CCCCBCCB@BBBB?C@BCBBA
@ATNG8:01197:05648
GATGGTAGAGTACAGTGTAGTAGACCAGAAGATCAGGAACTCTAGAAGAATTCAGATTTTTAACACGAGAGTAAACGTAAAAAGAAGGTTTTACAAGACTCACGTTAACAATATTGCAGCAGTACGCACACAATCGAAGCGCAGTAAGGATGGCTAGTGTAACTAGCAAGAATACCACGAAAGCAGAAAAAGAAGTACGCTATTAACTATTAACGTACCTGTCTCTTCCGAAACGAATGAGTACGTGTGACGTACGTGAGCTACCATCGATTGAGGTTAGTCT
+
<>=>@CAA??=<ACDBBCCA?@A::.5999=B@C;;4:;AA@A@?A>AA@C@DCBBBAAA2A=ABAFDD984<<7;CBC???+=<9=1599*9@@9??<;;;@:>3:<9929?<8:>?:?CECAAACCBBAC?;;;@<>=@?@998?C=B9949;@@BBBC???>@AC>A>=@@=0//<9916/73;;;;,6909///>7;;=/5-255515288===>AA>???A>A>B??9873.7=<8;8<<88899454;:===333:8828==;<;8:>>*/)//6//
@ATNG8:01201:05638
GATGGTAGATACTCGCTGATACACCCAGAAGATCAGGAACTCTAGAAGAATTCAGATTTTTAACACGAGAGTAAACGTAAAAAGAAGGTTTTACAAGACTCACGTTAACAATATTGCAGCAGTACGCACACAATCGAAGCGCAGTAAGGATGGCTGGTGTAACTAGCAAGAATACCACGAAAGCAAGAAAAAGAAGTACGCTATTAACTATTAACGTACCTGTCTCTTCCGAAACGAATGAGTACTACTCTCAGAGACACACTACCATCGAATGAGGTTAGTCT
+
:><<@ACCBBBDDBCBBBBBB@?@?;@CB@CCCC@@?@?BA@AAAB>AB?A?AA@@AAAB2B@CCBABCCB==<3;>::;;;*;B>D>BBB9BBB?BCCCCCCDD@C@@@>?CC?BBCCBBBCFDCCCCDBB?BC@@>ACBACBBB>B?BBB@BCC@CCBB?BCCAAA?BB=BAB>??ABB<ABA?BBBBB3BB?BBBBBAAAA7:6;A>>:>;?>BBB@BBBBBCB=?=@AC=BBB?AABDCABBBBBBBBBBAAAACA>==AA<A???D=AC::79;@A@AA
@ATNG8:01206:05630
GATGGTAGGCACTGCGCACACATCCCAGAAGATCAGGAACTCTAGAAGAATTCAGATTTTTAACACGATAGTAAACGTAAAAAGAAGGTTTTACAAGACTCACGTTAACAATATTGCAGCAGTACGCACACAATCGAACGCAGTAAGGATGGCTAGTGTAACTAGCAAGAATACCACGAAAGCAAGAAAAAGAAGTACGCTATTAACTATTAACGTACCTGTCTCTTCCGAAACGAATGAGTACTACTCTCAGAGACACACTACCATCGAATGAGGTTAGTCT
+
89::;::A6;;;:::=955;<:56629>@;??>?;A=A?CBBBCED?CC@D@DCCBBBBC3B@CC@@@AAC@C@9884599:';>==4999&5@@;BABBBBBBA=B?@@<@AA?BBBBCDEDDCDBBBBBC@C@@@@C;:;B@@=@>AAC@BBABDCCC@BBC??????8;;;8>>?@C;BBB<??ECC2CC@B?>>@???@:>:>===:>:==;::=A???A@A<?<?CC>BBB?BBBBC??9:::9:=A>>0//73336//)-97-/)./:<6=48:::9
@ATNG8:01207:05627
GATGGTAGAGTACAGTGTAGTAGACCAGAAGATCAGGAACTCTAGAAGAATTCAGATTTTTAACACGAGAGTAAACGTAAAAGAAGGTTTTACAAGACTCACGTTAACAATATTGCAGCAGTACGCACACAATCGAAGCGCAGTAAGGATGGCTAGTGTATCTAGCAAGAATACCACGAAAAGCAAGAAAAAGAAGTACGCTATTAACTATTAACGTACCTGTCTCTTCCGAAACGAATGAGTACACATCGTCGTGTCGTGCTACCATCGAATGAGGTTAGTCT
+
CBB>666A?=99;///====@GDCB@BBB@CCBBAA?B9;;AAA@@=@A?B>BCBAAAAA2A>AABABBBDBA@9>@;;;;-4>7=8BBB9CCCBDABABBCAA<@<@B?ACC@CAACCAABABBBBCCCC@BBCE@EEAAABBB?C?B@@=@CC@@@BBBBBBBBB>B@:@@=*000000*//3,33333$3;4333332255.5+2267.5/55;;<5::5448;8<49=9099;4:888<=<A@BCCCCCCAAABBBBBBBB?AAAA>9>>00,0<@@@@B
@ATNG8:01208:05665
GATGGTAGGCGTGTGAGAGTCTGCCCAGAAGATCAGGAACTCTAGAAGAATTCAGATTTTTAACACGAGAGTAAACGTAAAAAGAAGGTTTTACAAGACTCACGTTAACAATATTGCAGCAGTACGCACACAATCGAAGCGCAGTAAGGATGGCTAGTGTAACTAGCAAGAATACCACGAAAGCAAGAAAAAGAAGTACGCTATTAACTATTAACGTACCTGTCTCTTCCGAAACGAATGAGTACTATGTAGAGCTCTATACTACCATCGAATGAGGTTAGTCT
+
;;:;;?C?;BBBECBBBBCCCCCBE?DBC@BBBBCCAC@CDBBBBB?BC@D@BBCBBBCB3B@CCCBBAAAAAA;@@@@@@@.??:?=AAB5@AB?AAABBBBCC?D?B><>@>9@A@A?;;AAAAA@@@>>9>???=@>>=??>><><@@B?BC???BBC@BBAACC?CC=?AC?A@/00*000*0A@AA0;;6>@@@AAAAA6:6:@=>;><AB?>?;@@@@>>><@<@AA:@BB?BBBB>>?CDAAABCCCCBAAABBCCBB?B@>;=7::8A<@<<<<?>
@ATNG8:01208:05669
GATGGTAGAGAGAGCTCTCTCATCGTACTCATTCGTTTCGGAAGAGACAGGTACGTTAATAGTTAATAGCGTACTTCTTTTTCTTGCTTTCGTGGTATTCTTGCTAGTTACACTAGCCATCCTTACTTCGCCTCGATTGTGTGCGTACTGCTGCAATATTGTTAACGTGAGTCTTGTAAAACCTTCTTTTTACGTTTACTCTCGTGTTAAAAATCTGAATTCTTCTAGAGTTCCTGATCTTCTGGGCAGACTCTCACACGCCTACCATCGAATGAGGTTAGTCT
+
CBBC?BA@ACBBBAB;96CBB@CBB;9:@D<;:;CCG@CC@C@BBBCCDC@BBBBB@E?BBBD@C?ABBBB??;B9CCBBB1???BBBB>BBBB?B>>9>A2:9:737.3>??A@??;?;::>=BAA<A>>;>@@@A:===;;;@@@====>=;;5;<<78818:??A@A?@??:><<=<5==>;66676(7<>>>5;987=<876;18999(76<>?;A9>@:@B???>=:=<;;;B?=5;888,6=<?<>>BB@??;;;<?@B<=>>>>:;;;;7;<AA=>>
@ATNG8:01210:05621
GATGGTAGCATCATGCATATCTCACCAGAAGATCAGGAACTCTAGAAGAATTCAGATTTTTAACACGAGAGTAAACGTAAAAAGAAGGTTTTACAAGACTCACGTTAACAATATTGCAGCAGTACGCACACAATCGAAGCGCAGTAAGGATGGCTAGTGTAACTAGCAAGAATACCACGAAAGCAAGAAAAAGAAGTACGCTATTAACTATTAACGTACCTGTCTCTTCCGAAACGAATGAGTACCTCTCAGACGCTCGTCCTACCATCGAATGAGGTTAGTCT
+
CCCC?CCCCBBBA::;@CCA@>@@B>ABDADCCCBB>B>AACCCCB?DD?B?BCAAAAAA1B@CCBBBBBBBBB>AAAAAAA2AB>C5;;;*:BC@DABACCCCB@C@CC@CBC?BBCCBCCCCCCBCCDCC?BBCD?B@@@BBBB>C?ABB?BBBBBBBC@DCC@@@ACD@>>?<>>@@?8@??;?CDCC2BB?B???CBB;:5:8==>A6;7;BCBC@DD@@?AB6:6:A@=ABB?BBBBBBC@CCCAAABBCCAAABB<?>><>@@@A;AAAA=C<>AA??
@ATNG8:01213:05658
GATGGTAGATATATGCACGCTCTACCAGAAGATCAGGAGCTCTAGAAGAATTCAGATTTTTAACACGAGAGTAAACGTAAAAAGAAGGTTTTACAAGACTCACGTTAACAATATTGCAGCAGTACGCACACAATCGAAGCGCAGTAAGGATGGCTAGTGTAACTAGCAAGAATACCACGAAAGCTAGAAAAAGAAGTACGCTATTAACTATTAACGTACCTGTCTCTTCCGAAACGAATGAGTACGAGAGAGCACACGTGTCTACCATCGAATGAGGTTAGTCT
+
BA@@=;<;>=B@@666;;;>B969D7;<C@@CBBCC@CAA@CCBBC@BB?A=ABABBDDD5D?BCAAAFDCAAA6@@;;;;;*;B?C=AAA9ADC@CACABBCA@>@?BB?BCC?BACCCCBBCCCBBCEBC@BCCC?AACCCDCC@IDF:::;BBCDCDB@DBBBCC@BA?BDD=??AAE=BB?>@BEBB2::5:AAABBGGCBEABBBB7;7;AAA@@BDCEBBB@A@BA@6>00,0;@@CBBBB999BAAABBBBCCCB?>?;?BAAB?CBAA>=8=BB@@
@ATNG8:01166:05701
GATGGTAGTATCTGTCTACGAGAGCCAGATCAGGACTCTAGAAGAATTCAGATTTTTAACACGAGAGTAAACGTAAAAAGAAGGTTTTACAAGACTCACGTTAACAATATTGCAGCAGTACGCACACAATCGAAGCGCAGTAAGGATGGCTAGTGTAACTAGCAAGAATACCACGAAAGCAAGAAAAAGAAGTACGCTATTAACTATTAACGTACCTGTCTCTTCCGAAACGAATGAGTACACACTCTCATATGACACTACCATCGAATGAGGTTAGTCT
+
@@CA@DCCDBBCBBCCCCCCCCCCC@CBBBBCC?BAAAB@AA?@@>?@CBBBBBBB3BADCCABBBB>>>8<?99788(8@;@8???5??A>BB>>AA@@><@;==:==<8<<;=;=>>@AAAAAA<<5;AAA<;;?AAB>>:>;@==:=@@@@>AA<AAAA@@=@B>BAC=@@88829<=666666(694;@A@@?A@A<A;>=>>;A9==>>>:@AAA===9@;@AA8>AA?DDBBB?:::AAAAA??????AC>>>99499>>C?BB>><>@BCCCB
@ATNG8:01167:05692
GATGGTAGGTGCACATTAGTGTATCCAGAAGATCAGGAACTCTAGAAGAATTCAGATTTTTAACACGAGAGTAAACGTAAAAAGAAGGTTTTACAAGACTCACGTTAACAATATTGCAGCAGTACGCACACAATCGAAGCGCAGTAAGGATGGCTAGTGTAACTAGCAAGTATACCACGAAAGCAAGAAAAAGAAGTACGCTATTAACTATTAACGTACCTGTCTCTTCCGAAACGAATGAGTACAGAGAGTACGATATGTCTACATCGAATGAGGTTAGTCT
+
BBBB?CCC?@@ACDCD?BBBCECCC=BBC@B@@@AB?A?BCBCBBB?BC?C?BBABBBBB3B?CBC@BBBBBBB<A@@AA@@0?B;A<AAA9AEEADBCCCCD:99;@CC@CCC@CCCBDDCCCCCCCCBBA@BBBC>AABBBBBB?B?BCC@CCCBBBBA?CCCCCC=@CBDCD<????<5<<<;99:::(7@;A?BACCBAA:=9<=971615>BBA@CA@@@BA<?9?@?9=??=>>>BBFEBBBCCCCBCBBBCCAA?BB@ACDCC=:;:B<A<AA=>>
@ATNG8:01168:05697
GATGGTAGACACGTGTGCTCTCTGTACTCATTCGTTTCGGAAGAGACAGGTACGTTAATAGTTAATAGCGTACTTCTTTTTCTTGCTTTCGTGGTATTCTTGCTAGTTACACTAGCCATCCTTACTGCGCTTCGATTGTGTGCGTACTGCTGCAATATTGTTAACGTGAGTCTTGTAAAACCTTCTTTTTACGTTTACTCTCGTGTTAAAAAATCTGAATTCTTCTAGAGTCCTGATCTTCTGGACAGAGTGTGCAGATACTACCATCGAATGAGGTTAGTCT
+
@@A>?BBBCBBBBBC:;<@@BBBCCCCCBCC?CA@@;@@=@=@;;;9@@:@CCBC@C?CC::::?ABBBBBA@?<999:9)3@<A@BB=BBBB?BBC@BB;>>@C??<?CCBBBBC?B@A;A;:::>==>D=AAAA;A>>>><;<AAC??;;;=;:;:;@A=C=CAAAA>>>><>>BBB5B;=:88888(8@===6=====>A???:<=<<<'=;;;B<@<@@=AA@A@@@D;??A@>=5;;>;>BED==<@@@@AAAAAAAAA<AAA??<????=B<>><<<
@ATNG8:01169:05718
GATGGTAGCGCATATCAGCGCAGCCCAGAAGATCAGGAACTCTAGAATAATTCAGATTTTTAACACGAGAGTAAACGTAAAAAGAAGGTTTTACAAGACTCACGTTAACAATATTGCAGCAGTACGCACACATCGAAGCGCAGTAAGGATGGCTAGTTTAACTAGCAAGAATACCACGAAAGCAAGAAAAAGAAGTACGCTATTAACTATTAACGTACCTGTCTCTTCCGAAACGAATGAGTACAGAGAGTACGATATGTCTACCATCGAATGAGGTTAGTCT
+
99<<7<;9;@CCABACCCCBBBBDD>BBC?BCCCCB?B@CDECC@@=@@=@?BBBCCDCC5C@CCCCCFFCCCF=@@99:::*:C>D;AAA9ABD@BCDBCBC@A?@@BB@BBB@BBCCBBCCBCBBCCCCCEDDD?BBCCBCAC@C@C;;;;DCCED?E@CBCHDD@BB?BCC@CBCBB=BBC?BCDDD3@@>@ABAA??@B=A=@?AA<@>?ADBB?BBAA????B?BBC>BCD?BBBCCBBBAAACCCCCBBBBBBBBBBB?BBBBC@CCAB?>=>>>>>
@ATNG8:01172:05679
GATGGTAGGCACTGCGCACACATCCCAGAAGATCAGGAACTCTAGAAGAATTCAGATTTTTAACACGAGAGTAAACGTAAAAAGAAGGTTTTACAAGACTCACGTTAACAATATTGCAGCAGTACGCACACAATCGAAGCGCAGTAAGGATGGCTAGTGTAACTAGCAAGAATACCACGAAAGCAAGAAAAAGAAGTACGCTATTAACTATTAATGTACCTGTCTCTTCCGAAACGAATGAGTACACACTCTCATATGACACTACCATCGAATGAGGTTAGTCT
+
;::;?A@@<B@A@CBBBDBBBBCCC?CEE?BBCC@A?A@CDCBBBC@DD@C@BBBBBBBB2B@BBCBBCBBA@?8@@?@@@@1@F@D@CCC<CCIACBBBCCFCC@B@AA?@BB@BCCBCCCCCCCBCCCBB@BBBB>AACCBCAB?B@CAA>ACCBBCBA?BCCBBA?BB?AAB@BBBBA8???:?BBBB3BC@@:::AAADC<A<AA==9=:>??AB;@?@A====C;@>A:@@@<@=>=BB@@>>>@@@AA@@@BBBCBBBB?CCBBB@BBBB?B?BBBBB
@ATNG8:01180:05675
GATGGTAGGAGACACGTCGCACACGTACTCATTCGTTTCGGAAGAGACAGGTACGTTAATAGTTAATAGCGTACTTCTTTTTCTTGCTTTCGTGGTATTCTTGCTAGTTACACTAGCCATCCTTACTGCGCTTCGATTGTGTGCGTACTGCTGCAATATTGTTAACGTGAGTCTTGTAAAACCTTCTTTTTACGTTTACTCTCGTGTTAAAAATCTGAATTCTTCTAGAGTTCCTGATCTTCTGGTGAGATATGCATGATGCTACCATCGAATGAGGTTAGTCT
+
<@>>?B@C?CCDCCCCCBBBBCCCCCBBAACC@CCCD>CC=A?ABBCCCC@CCCBB?A>?@BC@D@CDCAAAAAA<=>???)>:7BFCC>A@BC?CBB??>;>?@@@A>ABCBA@@B@BBA<?<@?>9::==8>???:>=AA===?AABB??>>><@@@<@@<A<@@@@@>>>@<???GF6@<?<>>BBB/B@;;;3;>>>???A>=4;;::*;878B=A;>>=A@@@>>>;?=BBBA@@377E=;;:AA==<AAA>>>::9?==8><<<?=;;:@<A<;:;@@
@ATNG8:01193:05714
GATGGTAGTGTGTCTCTGAGAGTAGTACTCATTCGTTTCGGAAGAGACAGGTACGTTAATAGTTAATAGCGTACTTCTTTTTCTTGCTTTCGTGGTATTCTTGCTAGTTACACTAGCCATCCTTACTGCGCTTCGATTGTGTGCGTACTGCTGCAATATTGTTAACGTGAAGTCTTTGTAAAAAACCTTCTTTTTTTACGTTGACTCTCGTGTTAAAAAATCTGAATTCTTCTAGAGTTCCTGATCTCTGGGATGTGTGCGCCAATCGAATGAGGTTAGTCT
+
4844.448:<=<<<666;;;=>;;<<>>=>=@:>;<<5:4.45:;<<<<=055<<:5<8;99;.5.666<<==<<699999(55.545>2:556.5<<1669<55545.5:999<;;499;.4.55:9?;9@7>///69999;;<955<:::;=>8<6605<5:59/---(-///7.9555555#5.555555555"55555://///9://5.55555#5;99;9=49945549944.4.4:::;;=<=@455555/////)/399::6/5557<5<;;//
@ATNG8:01194:05679
GATGGTAGAGAGAGCTCTCTCATCGTACTCATTCGTTTCGGAAGAGACAGGTACGTTAATAGTTAATAGCGTACTTCTTTTTCTTGCTTTCGTGGTATTCTTGCTAGTTACACTAGCCATCCTTACTGCGCTTCGATTGTGTGCGTACTGCTGCAATATTGTTAACGTGAGTCTTGTAAAACCTTCTTTTTACGTTTACTCTCGTGTTAAAAATCTGATTTCTTCTAGAGTTCCTGATCTTCTGGGTGCGCTACAGTCTCTCTACCATCGAATGAGGTTAGTCT
+
:>::7;CBBBBBBBA@@ACBBCCECBBBBC;;;=DBF>BC@E@DCBBBAB@DDBBB>A?BCBB?A?CBBBB???C@CBBBB1BB?BBCC>BBBB>AAD?AA=989AAB?BBBBBBBB>B@@;@=BA@<=>>><AAAA=AA@@@@@>>>A@A@===6:;>:>>;><@@@@@A@@@:==@DD6?;?;@<@@@,=====///;<<<<>;;7;EDD/?;;;<==6=B=@@?AAAB=A=?>>B@@<@AAA:566>>>AAA>>=@BAB@@@<>;::A<>>>@;@;=>=AA
@ATNG8:01197:05681
GATGGTAGATACTCGCTGATACACCCAGAAGATCAGGAACTCTAGAGAATTCAGATTTTTAACACGAGAGTAAACGTAAAAAGAAGGTTTTACAAGACTCACGTTAACAATATTGCAGCAGTACGCACACAATCGAAGCGCAGTAAGGATGGCTAGTGTAACTAGCAAGAATACCACGAAAGCAAGAAAAAAGAAGTACGCTATTAACTATTAACGTACCTGTCTCTTCCGAAACGAATGAGTACTATAGACTATCTGAGACTACCATCGAATGAGGTTAGTCT
+
FFEF<AABCAA@DBBBCCCCCCBBB=BCC?CCCCCB?B?BBDBABACC=?=>BA??@@@2@>BB==>BBBBBB=A?;;;;;.;D?D<@@@9@CCAGCCCBBD@@?A@CE?BBC?BBCCCCCCCCCCCDCCC@BBBB?B@@@CCBB>B@DCB?ABBCBBBB@DBBBBA<A@:0005;;;<<8?==9>>=>>?'=A?B:8:EDB@@:>:=>@@;><>=BBA?BA@@@BC@B?CCC>BCC@??@CBBBBBBBBABBBCCAAAAABBBB?BAAAC?CCAA?B?BA:99
@ATNG8:01199:05681
GATGGTAGACATATCGTACTCTCTGTACTCATTCGTTTCGGAAGAGACAGGTACGTTAATAGTTAATAGCGTACTTCTTTTTCTTGCTTTCTGTGGTATTCTTGCTAGTTACACTAGCCATCCTTACTGCGCTTCCATTGTCGTGCGTACTGCTGCAATATTGTTAACGTGAGTCTTGTAAAACCTTCTTTTTTACGTTTAACTCTCGTGTTAAAATCTGAATTCTTACTAGAGTTCCTGATCTTCTGGTGAGATATGCATGATGCTACCATCGAATGAGGTTAGTCT
+
55@<7555@::;>=<<<@@@CCCBCBBBC@;;.9=99049.48?;<===<588333-328888-30499;9=938,37777'774<700(///--,2--(.227766./+/99.228:79;99>3:7;79555/546647222:?A;;:====:9:>6555:@=49379:553566)-,555&,(,(-22222%37999.8287./.---/*/;;.;699;/5/55(..6777991505:=FCC897729::=>>===@@9:9;//-6=433336432374=433269
@ATNG8:01202:05670
GATGGTAGCTATACGTATATCTATGTACTTCATTCGTTTCGGAAGAGACAGGTACGTTAATAGTTAATAGCGTACTTCTTTTTCTTGCTTTCGTGGTATTCTTGCTAGTTACACTAGCCATCCTTACTGCGCTTCGATTGTGTGCGTACTGCTGCAATATTGTTAACGTGAGTCTTGTAAAACCTTCTTTTTACGTTTACTCTCGTGTTAAAAATCTGAATTCTTCTAGAGTTCCTGATCTTCTGGGTTATCAGCGAGTATCTACCATCTAATGAGGTTGTCT
+
BCCC@CCABBBCCBCCDCBBCCBAABBAA>ACC@CCCC=CC>B@BCCCCCC?BBBBB@D>?@CC@C@CCB@@ACCC=>>???.?A@EBBA<BECB?BBB?AA998ACAB?BBBBBBBB>A@A>C??=>>>>=>=BAAA8=>@AA@@=AAAAAA<<<<===<AA=A=CD@>>>??@<??AA@2>5;5;=>>@/@@AAC9?;;;;;B@@@=AABB/B;;;@<@<@@<@@@@?>><><?@AAAA:??>@9@;AA@@@>@@A?AAAAAA<?>>=>:>@A@;A;A:88
@ATNG8:01205:05704
GATGGTAGCATCATGCATATCTCACCAGAAGATCAGGAACTCTAGAAGAATTCAGATTTTTAACACGAGAGTAAACGTAAAAAGAAGGTTTTACAAGACTCACGTTAACAATATTGCATCAGTACGCACACAATCGAAGCGCAGTAAGGATGGCTAGTGTAACTAGCAAGAATACCACGAAAGCAAGAAAAAGAAGTACGCTATTAACTATTAACGTACCTGTCTCTTCCGAAACGAATGAGTACTATGTAGAGCTCTATACTACCATCGAATGAGGTTAGGTCT
+
88:<?BCBBCDCCBBACCCCCCD@@>@CC?BBBC@@>A?BDDDDBB???=?@CCD?????1?@BBBAABB@BBC>@@:;;;;.;C>D5;;;.;CC?GBBCCDDBA=A?@@=AAB?BBBCCCCCCCBBB>=<B>CCCC>BBBBAAAB>C>B@@>ACCCCAAC?CBBBAA?@A=???7;;;::1;<<7:::::.;>;@988@@A?@:>:=?DH8;7;CDBC?BCAABFD@B?BBB=BAA?::9BBBFBBBBBBBBCCBB===D;:;C<A@==>=ABBB?B@DD@???
@ATNG8:01207:05671
GATGGTAGGAGACACGTCGCACACGTACTCATTCGTTTCGGAAGAGACAGGTACGTTAATAGTTAATAGCGTACTTCTTTTTCTTGCTTTCGTGGTATTCTTGCTAGTTACACTAGCCATCCTTACTGCGCTTCGATTGTGTGCGTACTGCTGCAATATTGTTAACGTGAGTCTTGTAAAACCTTCTTTTTACGTTTACTCTCGTGTTAAAAATCTGAATTCTTCTAGAGTTCCTGATCTTCTGGTATACACACTCGCTCGCTACCATCGAATGAGGTTAGTCT
+
<<<<ADCC@CBBBCCBCCBBC@@ACCCC@ABB=CCBC<@@=@:@@ACCDE?CCCBB>@=@CBB?B?BACEBAA;A7@@@@@.>@;?::9,9@?>:??@<@A?BBCBBA<??AAAAAA@BB@=A=AA>;;:??<@@@A===>BBA======>=>;;5;;;7==1818>>?AAAAA:>9989)89>:;;;;;+;;ACH8<;;;;:;://)/888'//;;A=A<AC:>>BBAAA<A=@??>>=<???<@>:88@@@AAAAA@@@@>=958---;2---74=7<<::>
@ATNG8:01168:05758
GATGGTAGCACGAGTCACTCATATCCAGAAGATCAGGAACTCTAGAAGAACTCAGATTTTTAACACGAGAGTAAACGTAAAAAGAAGGTTTACAAGACTCACGTTAACAATATTGCAGCAGTACGCACACAATCGAAGCGCAGTAAGGATGGCTAGTGTAACTAGCAAGGATACCACGAAAGCAAGAAAAAGAAGTACGCTATTAACTATTAACGTACCTGTCTCTTCCGAAACGAATGAGTACTGCGTCTCACTCTCGCCTACCATCGAATGAGGTTAGTCT
+
;CAA;@:;::>::;<=;;;=A===?<@@C?CCCCAA=B<AAC@@?B9<<8<=996ABA>>+5059<:::<<99918999999(55.5.55)5447<555=;4450/+/;;<@@000??BBCCBCBCFEECB?B@@@=@A@ABCAA=B@C@A>?CCCB@@C?CCDCCC@C?CBBBAB@>>=5=00*0@@@@0@@=AAA??;A;;6;<>==<1838=BBB?AA@@?>?9=4:>?9?894999AA???A??@@@AAACCDBCB>BBB@B854B?789B?A<?@::9
@ATNG8:01172:05728
GATGGTAGCAGACGTGACAGAGCGCCAGAAGATCAGGAACTCTAGAAGAATTCAGATTTTTAACACGAGAGTAAACGTAAAAAGAAGGTTTTACAAGACTCACGTTAACAATATTGCAGCAGTACGCACACAATCGAAGCGCAGTAAGGATGGCTAGTGTAACTAGCAAGAATACCACGAAAGCAAGAAAAAAGAAGTACGCTATTAACTATTAACGTACCTGTCTCTTCCGAAACGAATGAGTATAGAGAGTACGATATGTCTACCATCGAATGAGGTTAGTCT
+
@AC>@CBCCCAABBAABCBBCDDCC?BBD@CCCCCB?B?BBBAAAD>@?@B?C@A?@AAB1?=?DFEECBAAAB9BA;;;;;*;A>?5;;;4:BB@D=9;CCC@@=@?@@=@@@=AAAABBBCICCCCCCBB?BBBC@CBCCCC@?>@ACBB@BBABBA@B?BBBCCC?BC@CCB?B@BBC>>;;999:999%9@:=99:@A@?@7;7:=BD9=:==@@@?ACC@@?B?B?CCD>BCB?BBBBBCBBBBBBBBBB@??CCCBABDD>==>>@<;;;A<?<?A>>>
@ATNG8:01172:05735
GATGGTAGGCGAGAGTGAGACGCAGTACTCATTCGTTTCGGAAGAGACAGGTACGTTAATAGTTAATAGCGTACTTCTTTTTCTTGCTTTTCGTGGTATTCTTGCTAGTTACACTAGCCATCCTTACTGCGCTTCGATTGTGTGCGTACTGCTGCAATATTGTTAACGTGAGTCTTGTAAAACCTTCTTTTTACGTTTACTCTCGTGTTAAAAATCTGAATTCTTCTAGAGTTCCTGATCTTCTGGTGAGATGTGTATGATGCTACCATCGAATGAGGTTAGTCT
+
@@@<@CBD@BBAB;;6CCFDCCCCCCCBBCCC@C@@@<@C@D@CCCBBBD@CCCCC?B?BCCC?B@AAABBBB@?=?@@@@2@?;>7888&3;?C@ABF?B@=A@@A@@>ABCCCBBB>BAA<A<<==AAA>>8<>>A;>>@@@@@@@DD@@;;;>:>>>=AA;?=>><AA?>>A7;<=CC5C:<599999*;=7795:===CA@@@@8<=<=.=>>>A<A;@>:AAA@@@A<@<@@@A>>6::A<=<8=;///=<>;;;>==@@@;@;;;=<>;;;>E<=;;;?
@ATNG8:01175:05722
GATGGTAGCTATACGTATATCTATGTACTCATTCGTTTCGGAAGAGACAGGTACGTTAATAGTTAATAGCGTACTTCTTTTTCTTGCTTTCGTGGTATTCTTGCTAGTTACACTAGCCATCCTTACTGCGCTTCGATTGTGTGCGTACTGCTGCAATATTGTTAACGTGAGTCTTGTAAAACCTTCTTTTTACGTTTACTCTCGTGTTAAAAATCTGAATTCTTCTAGAAGTTCCTGATCTTCTGGGTCTCTCTCTCACGCACTACCATTCGAATGAGGTTAGCTA
+
:::<7=AAAB=B@@@@@@@ABBA?A@:5;BBB@CCCD>BB?B?BABBBBB@CEECC@D@BBBC@C@CBCCBAA<B9CDECC3@?>?BBE>BCBD?CCC???799A??@=@A@BBBBB?BBB;?<>>=???==:=@@A7;;@BB==>@@@;;888>9===:=A;?=???=@@===///:@@2=7<6>>DDD/DA@@@9======;:;=8::;:+:///7375<<4888//+/;59-2--,,6)--77.788999///9:9;<;866;5//-/;=7:9>=<;799,,,
@ATNG8:01177:05747
GATGGTAGCGAGCGAGTGTGTATACCAGAAGATCAGGAACTCTAGAAGAATTCAGATTTTTAACACGAGAGTAAACGTAAAAAGAAGGTTTTACAAGACTCACGTTAACAATATTGCAGCAGTACGCACACAATCGAAGCGCAGTAAGGATGGCTAGTGTAACTAGCAAGAATACCACGAAAGCAAGAAAAAAGAAGTACGCTATTAACTATTAACGTACCTGTCTCTTCCGAAACGAATGAGTACGTGTGCGACGTGTCTCCTACCATCGAATGAGGTTAGTCT
+
444405:<<=AC<<<=>@>BBA:;:.5<<7<;:444.4.4;;<;<A=A@=@>@@;;5==>+@<@CCCCBC=BBE=BA;;;;;$9<8>2995&5998?ED>CBC@@=@?BD@CCE?CC@@ACDCCBBBBCCCCACCCC@GBBAA@;;7;?F<;:;BB@BBAB@CBAA@@=@@:>BB:>>999/777/889999%9A@CCBBB@>>@,0,0===9><>CCCC@CCAA@BB>A>@@@8?;;6;A@CAAABBCCA9:9BCCDCBBA?BBB>B877B?BCB>:?:>AABB
@ATNG8:01180:05745
GATGGTAGTATCTGCACACTCTGTCCAGAAGATCAGGAACTCTAGAAGAATTCAGATTTTTAACACGAGAGTAAACGTAAAAAGAAGGTTTTACAAGACTCACGTTAACAATATTGCAGCAGTACGCACACAATCGAAGCGCAGTAAGGATGGCTAGTGTAACTAGCAAGAATACCACGAAAGCAAGAAAAAGAAGTACGCTATTAACTATTAACGTACCTGTCTCTTCCGAAACGAATGAGTACTGTATCTATGTGTGCGCTACCTTCGAATGAGGTTAGTCT
+
AAA=@DCCBBBBBCDCCCCCEEECC@DAA>CCBB@B?B>BBCEEDC?BC?C?BA?78989.9?ABBBBBCCCCC:A?::;;:*;B>A;@@@7ADDAECCCCCCBB?B@@@?@DD@BBABDCCCAAACDCCBB?CCCC?BCCCABA@<@?A@@<@BBBBBCB?CCCBBA@BB?BBA=@A???8?@@=@@@@@2AC@CA@@CBAAA3638>>>5;5;>A@A=@@@??AB?C?BCE>D??<?CBBBBCCCBBBCBA@@?@@@>>?>>=:>7:;==BB>=:=;?A::;
@ATNG8:01181:05734
GATGGTAGTCTCAGATAGTCTATAGTACTCATTCGTTTCGGAAGAGACAGGTACGTTAATAGTTAATAGCGTACTTCTTTTTCTTGCTTTCGTGGTATTCTTGCTAGTTACACTAGCCATCCTTACTGCGCTTCGATTGTGTGCGTACTGCTGCAATATTGTTAACGTGAGTCTTGTAAAACCTTCTTTTTACGTTTACTCTCGTGTTAAAAATCTGAATTCTTCTAGAGTTCCTGATCTTCTGGGTGTATCAGCGAGTATCTACCATCGAATGAGGTTAGTCT
+
?@@B?BBCBBCBDECCDCBBBCCCCCCCCBBB@BBBG=BB@CACCCAAAD@CCDCC@D?CBA?;>;@AABBBBBB=@@AAA0@@=@@ED@CBCC@ECG@CC?A@BEGH@CCDCCCCC@BBC?B?BCCCCCBB@BCBB@CAAACDBCCCCBBBCBC@BBB@CC?C@CCB@ABDCC>C;;;:.;=B4<;;;;*;AAAF>CCCCFCCBBB5;;;;*;ACBC@B>AB?BBBBBCC@C@ABBCBB<@@BB<BCCCCCCCCCCBBCECCBB@BCBCC@CCBA>A?ACBBB
@ATNG8:01181:05756
GATGGTAGCTCACGTACGTCACACGTACTCATTCGTTTCGGAAGAGACAGGTACGTTAATAGTTAATAGCGTACTTCTTTTTCTTGCTTTCGTGGTATTCTTGCTAGTTACACTAGCCATCCTTACTGCGCTTCGATTGTGTGCGTACTGCTGCAATATTGTTAACGTGAGTCTTGTAAAACCTTCTTTTTACGTTTACTCTCGTGTTAAAAATCTGAATTCTTCTAGAGTTCCTGATCTTCTTGGTCTCTCTCTCACGCACTACCATCGAATGAGGTTAGTCT
+
55<>:CCBBBBB9:9B?;@BCBCBCDCCCC@?;?@@@<BC@IAECCCCCC@CCC??>@@BABC@C?ABBACCBBB>BBBBB1BB>B@B@8@A??;?>>9>A798CBBB?BAAACCBB<AAA>A;=>>>>@>>:>AA@688>>@@@AA@@?A???B=>>=;>?=D=@=>>AA>>><>@@HD;E7;5;===<.===>>7>===>>@@@@;????/?@@@A<A=BA;A=>>BAA<A<AA<<:95::;?<A@@@A@@@@AAAA==666<799::>=@>>>=B=???@A
@ATNG8:01185:05752
GATGGTAGCACGAGTCACTCATATCCAGAAGATCAGGAACTCTAGAAGAATTCAGATTTTTAACACGAGAGTAAACGTAAAAAGAAGGTTTTACAAGACTCACGTTAACAATATTGCAGCAGTACGCACACAATCGAAGCGCAGTAAGGATGGCTAGTGTAACTAGCAAGAATACCACGAAAGCAAGAAAAAAGAAGTACGCTATTAACTATTAACGTACCTGTCTCTTCCGAAACGAATGAGTACTGCGTCTCACTCTCGCCTACCATCGAATGAGGTTAGTCT
+
5:<<:>BBBAB=====@@BBA<<A@<@@@>?@AA@@=A4:;B@@>A;??4:2:??=<?==,?<@@@AAAAACCD<:8:9@?@,:;599===+>??=@CCCCCECC@C@CB?BCC@BADCCCCAAA;;;>@@A=CAAB?AACB@AAA=A<@;;7:AAAAB<C@CCB?==:00,/::4:;887.733,337778$7789;8==?A?>35325;=.818?@@A>A@?@@>?9;788858771;8;>?>>>>?AB;;894=<;>>;7;9949888;4:<;;8;<>::>5
@ATNG8:01186:05734
GATGGTAGGACGAGCGTCTGAGAGGTACTCATTCGTTTCGGAAGAGACAGGTACGTTAATAGTTAATAGCGTACTTCTTTTTCTTGCTTTCGTGGTATTCTTGCTAGTTACACTAGCCATCCTTACTGCGCTTCGATTGTGTGCGTACTGCTGCAATATTGTTAACGTGAGTCTTGTAAAACCTTCTTTTTACGTTTACTCTCGTGTTAAAAATCTGAATTCTTCTAGAGTTCCTGATCTTCTGGTGAGATATGCATGATGCTACCATCGAATGAGGTTAGTCT
+
7::;@A@@>BBCBA?BAABBCDDD@BBBACCC@CCCC>CD@C?BBCCBBD?BBDCC@C@CCCC@C@CCCCCAAAC?BAAAA0AA?BBCG>BBBC@BCC@BB9;;@BBDBDDBBBCCD@CCC@C@CBBBCCCC@CBCB@CCCCCCBBCBBBBBBBC@??@?BA?C?BBCBBBBBB;A;;;;.;>B>CFGGF5BCCHJ>CCCCCBB;;;=@A@@0@CCGF@D@DC?BBCBBBB@CACABBBB>@@HACCCCDDCBBBCDDBBBBBBC@CCCCC?CBBB@B?BCBBB
@ATNG8:01187:05752
GATGGTAGATATATGCACGCTCTACCAGAAGATCAGGAACTCTAGAAGAATTCAGATTTTTAACACGAGAGTAAACGTAAAAAGAAGGTTTTACAAGACTCACGTTAACAATATTGCAGCAGTACGCACACAATCGAAGCGCAGTAAGGATGGCTAGTGTAACTAGCAAGAATACCACGAAAGCAAGAAAAAGAAGTACGCTATTAACTATTAACGTACCTGTCTCTTCCGAAACGAATGAGTACTGTATCTATGTGTGCGCTACCATCGAATGAGGTTAGTCT
+
CCCC@CBBBCCCBBBCCABACDDDD?BBB?BCC@@B=@<@BBBBBCACB?B@A?@@@???2@?BBBABBCBBBB9>=99999*:B=C<@@@9@BC@DBBCDDE:99;@BA?CBB@BBBCDCCCCCCCCCCCD?CCBB?BBBAABBA>B?CBB@BBBCCCCC@CCCAAA?BB>A@@39999929>>;>====,<?<A>??CBB??:=:=?AA;><>@BBA?CAA@@AA@B?BDE>D??=?BBCCCCAACAABBBBBBBAA>>>BB?=AA??A<AC9979=??999
@ATNG8:01192:05730
GATGGTAGCTCTGCTCTACTCTCGTACTCATTCGTTTCGGAAGAGACAGGTACGTTAATAGTTAATAGCGTACTTCTTTTTCTTGCTTTCGTGGTATTCTTGCTAGTTACACTAGCCATCCTTACTGCGCTTCGATTGTGTGCGTACTGCTGCAATATTGTTAACGTGAGTCTTGTAAAACCTTCTTTTTACGTTTACTCTCGTGTTAAAAATCTGAATTCTTCTAAGTTCCTGATCTTCTGGATACACTCATGGCACCTACCATCGAATGAGGTTAGTCT
+
<@<=@CFCBB=BCBBCCCCCCCCCCBBBCAA=ABBB>BD@CADDC@BBC@BBBBB@D?CCCB?B?@ABBBBBBB?BBBBB1BB?CBBB;AAAA?BBB>CC;>=ACAA>ADCCCAAA>BB@:>:>>>>>==?:?CAA5;<>>>@@@AAA?A><<>;>@>9>>9>;===>>????7<<AAA5A<@:@@AAA.AA7770866///=;9><>@@@/@=>>=8=:;:7;@@;@B;>:>?<<<@9=>@;@@AAAA>>>CC<A??:>>>9>;;;A;;;;>;><>AA<>
@ATNG8:01193:05735
GATGTAGAGAGACTGTAGCGCACCCAGAAGATCAGGAACTCTAGAAGAATTCAGATTTTTAACACGAGAGTAAACGTAAAAAGAAGGTTTTACAAGACTCACGTTAACAATATTGCAGCAGTGCGCACACAATCGAAGCGCAGTAAGGATGGCTAGTGTAACTAGCAAGAATACCACGAAAGCAAGAAAAAAGAAGTACGCTATTAACTATTAACGTACCTGTCTCTTCCGAAACGAATGAGTACGATGGATCTCGTGTGCTACCATCGAATGAGGTTAGTCT
+
CB:66=BCCCCBBCCCBCCCCCCC>CCC?BBB@@@<@<ABB@@@D@DC?C@@??BBCBC3B@CCBAAACCCCC>CCBBBBB5BB?B?BBB;BCC?CBBABBFBB@BABB?BAA=AACBBBBCCCCDCCCBB@BCCC@BBBBCCAA>BACCB?BCBBACCC@CCBBBB>??=@@A:??:::,8==999::::%9?<?:99CBB?A:=:=<BB7;7;>BBB?BCAA@BA<?<?@@9@::8:??CCCCBBBB?BBBBBBBB;;;@@A<@:;;A=@@>>;><ABBAB
@ATNG8:01193:05755
GATGGTAGCACACGAGATCTCATCGTACTCATTCGTTTCGGAAGAGACAGGTACGTTAATAGTTAATAGCGTACTTCTTTTTCTTAGCTTTCGTGGTATTCTTGCTAGTTACACTAGCCATCCTTACTGCGCTTCGATTGTGTGCGTACTGCTGCAATATTGTTAACGTGAGTCTTGTAAAACCTTCTTTTTACGTTTAACTCTCGTGTTAAAAATCTGAATTCTTCTGGAGTTCCTGATCTTCTGGGCAGACTCTCACACGCCTACCATCGAATGAGGTTAGTCT
+
@A@=?BBB@?ABBCDECCBCCCBCBBA@@CCC?BBBC<BB>BAAA@BBBB?BC@@@?@-0/8:6:<AABBBBA@@?::676':=-//;;;2:=>>:<;;8?@7::7>37/377333BB@BBB?C?BB?B@>>><AAAA=A@@DACAAAA@@@@@??:>=?<@A=C=B@@888FBB5::;;;1;=D;???>>.;;==>-7/6;:::==>@57676)6///5/5/7949AA<>=?;@;@CA???58;>B:===;:;;;;==?@@@8;:A;<::;=;@AAA=B<?@@@?
@ATNG8:01195:05735
GATGGTAGTAGTACACTAGTCATACCAGAAGATCAGGAACTCTAGAAGAATTCAGATTTTAACACGAGAGTAAACGTAAAAAGAAGGTTTTACAAGACTCACGTTAACAATATTGCAGCAGTACGCACACAATCGAAGCGCAGTAAGGATGGCTAGTGTAACTAGCAAGAATACCACGAAAGCAAGAAAAAGAATTACGCTATTAACTATTAACGTACCTGTCTCTTCCGAAACGAATGAGTACACACTCTCATATGACACTACCATCGAATGAGGTTAGTCT
+
448:7;<?BBBBBBBD@@AB<@>;;4;BB<ABBC;;4;49:B@A@B?BB@B@DEB;;;;.;@BAAABABB;99/9?;;;;;$9>6;2555&5<<9>>>FCCC@@;A?@@=ACCADD@@ACCCCCCCCBBCC@BCBB?ABCCCBCB?B@EBB?AAA@@@AA?BBBCBD?CC???87=<8;;377757799:(7?9?7>=C?ABB:=:=<==7;7;BBBBHC;::AAA=@=@AA<BBB@CCCBBBDBBAAADEA==AAG?>>BBBB>BBBBA?>=>?<><B>>?@
@ATNG8:01195:05759
GATGGTAGCTATACGTATATCTATGTACTCATTCGTTTCGGAAGAGACAGGTACGTTAATAGTTAATAGCGTACTTCTTTTTCTTGCTTTCGTGGTATTCTTGCTAGTTACACTAGCCATCCTTACTGCGCTTCGATTGTGTGCGTACTGCTGCAATATTGTTAACGTGAGTCTTGTAAAACCTTCTTTTTACGTTTACTCTCGTGTTAAAAATCTGAATTCTTCTAGAGTTCCTGATCTTCTGGTAGAGCGTGCATATATCTACCATCGAATGAGGTTAGTCT
+
AAAA@BBBC@<CD996E@>CHCCCCCAAACBA=CBBB>BC@C@AABCCKHADCCCB@B?AACC@C@CBCBAAC??=?BFGE3CC7?89928CAA?B::5:?499AAAB?CBBBBCBB?BBB?B?>>>A777><AABA;A?A??????AAAAA;;;====<>><A=A>>>=>=?B7;;@AA/>5:5;?>?@/@@@AD;>;;;@>=<@>3;:::+:;<=?;@<AD<@AA9::A=A=AABA@@7;;@=AAA??88888==@===AA??<?===>:;;;=9==B@;;;
@ATNG8:01198:05732
GATGGTAGCACACGAGATCTCATCGTACTCATTCGTTTCGGAAGAGACAGGTACGTTAATAGTTAATAGCGTACTTCTTTTTCTTGCTTTCGTGGTATTCTTGCTAGTTACACTAGCCATCCTTACTGCGCTTCGATTGTGTGCGTACTGCTGCAATATTGTTAGCGTGAGTCTTGTAAAACCTTCTTTTTACGTTTATTCTCGTGTTAAAATTTGAATTCTTCTAGAGTTCCTGATCTTCTGGTGTCTGATCTGTATCACTACCATCGAATGAGGTTAGTCT
+
ECCC@CCCBBBCCCCCCBBBCCCCBCAAAC99::BBD>HC@C@CDDCCBC?BCBBC?C?CABB?C?BBBBCBBBB>ABCEE1A@<????8@CA@>ACB=AA<>>BBBB?BBBBBBBB>@AB>B>B>>B<=<@;???A9==>>@@A>>>@A?888<8<>>=AA<@A=?=A@??>C;A@@AA5A;C:;;;;9*9=555(781999=<<;0787)8>7;;7;;@@<@@@A@@@;A;A@@@;:8;>A=@>>>>?@?A@@@>>>A>=>?<@@@@@<@@@A:<6<@999
@ATNG8:01203:05754
GATGGTAGCATCATGCATATCTCACCAGAAGATCAGGAACTCTAGAAGAATTCAGATTTTTAACACGAGAGTAAACGTAAAAAGAAGGTTTTACAAGACTCACGTTAACAATATTGCAGCAGTACTCACACAATCGAAGCGCAGTAAGGATGGCTAGTGTAACTAGCAAGAATACCACGAAAGCAAGAAAAAAGAAGTACGCTATTAACTATTAACGTACCTGTCTCTTCCGAAACGAATGAGTACGAGAGTCAGAGCAGAGCTACCATCGAATGAGGTTAGTCT
+
45<>9BBCCBCCCCCCBCCCCDCCC?CDC@BAAA@@<@>ABBAAAA?CB@C@BBAAACCC1C?CBBAAAAABCC>??@CDDD2CC>C5;;;.;CD@DBBBBBC;:9;@BC?BBD?CCCCDCCCAABCCCCCC@CBBB?A@@@@AA@9B?D:;9;BBBBBBD@CDCCCB@AA>ABB>AA99927<<88899::%9?@BC@ACDBBB?C?BAA?3818>A@@=AAAA@AA>A?BCC=BBD@BA@CBBBBAAABBB>??A@@@>>??>>;@>>>?=AC::6:=@@?@B
@ATNG8:01206:05746
GATGGTAGTCTCAGATAGTCTATAGTACTCATTCGTTTCGGAAGAGACAGGTACGTTAATAGTTAATAGCGTACTTCTTTTTCTTGCTTTCGTGGTATTCTTGCTAGTTACACTAGCCATCCTTACTGCGCTTCGATTGTGTGCGTACTGCTGCAATATTGTTAACGTGAGTCTTGTAAAACCTTCTTTTTACTTTTACTCTCGTGTTAAAAATCTGAATTCTTCTAGAGTTCCTGATCTTCTGGGTCTCTCTCTCACGCACTACCATCGAATGAGGTTAGTCT
+
///59?><BB;66=@<AB95559555;999;:8=BBC?CC@C?BBB?;;<8<<>=>9B7>9=?4:254<:<::::055===);;7;:A@7<85516>;:<@0/0??9?;;B>>@@@@;@BC@C?BCDBBBBB?@???<BABBCCB:99??000>?600/;9<:?6;;=;;;<<<7;;;=<0<6;7;=>><$55555&5<;//////727999'9455<7<8;:7:;<:::<8=7543555059@B8999>999@@@:89AA???D<?858=9<=<<1817==99
@ATNG8:01206:05748
GATGGTAGAGAGACTGTAGCGCACCCAGAAGATCAGGAACTCTAGAAGAATTCAGATTTTTAACACGAGAGTAAACGTAAAAAGAAGGTTTTACAAGACTCACGTTAACAATATTGCAGCAGTACGCACACAATCGAAGCGCAGTAAGGATGGCTAGTGTAACTAGCAAGAATACCACGAAAGCAAGAAAAAAGAAGTACGCTATTAAACTATTAACGTACCTGTCCTCTTCCGAAAACGAATGAGTACACATCGTCGTGTCGTGCTACCATCGAACCACCTAAGTCT
+
@@@@055@??BCBBCBBB=@CCCCA4@;;45;??99068==>>C@@<@B>A=@C:94>><,=9;;<????@=?>53344444$4;.5.555&59949;;<<<5555947:2779*/0<:00//77/55=655955568:::;;;;;7??C9966>BAC?@??BA??>A=@@?@@>4>9333(3333888=9=$89,333777555+22'28883955255<377//)/991823333&38718:878;7348=<<=<<<:333333;==6;::8828877.3@<@?=:
@ATNG8:01212:05740
GATGGTAGCGCATATCAGCGCAGCCCAGAAGATCAGGAACTCTAGAAGAATTCAGATTTTTAACACGAGAGTAAACGTAAAAAGAAGGTTTTACAAGACTCACGTTAACAATATTGCAGCAGTACGCACACAATCGAAGCGCAGTAAGGATGGCTAGTGTAACTAGCAAGAATACCACGAAAGCAAGAAAAAGAAGTACGCTATTAACTATTAACGTACCTGTCTCTTCCGAAACGAATGAGTACTATGTAGAGCTCTATACTACCATCGAATGAGGTTAGTCT
+
;CCB@CBC<69@BBBDCCCCC@@@A9@@@:@<>@@=15.59:::>?;;;7;;=?555<::(@:9:9@@@@>=>>6<AAAABB1?@@C=A@@3@AA<AABBAB;997?:?<;>=;+/00//88;<D@@A=BBB?C;:;9=959@=CB?B?D;;46>=9?<=>:;::9::5:9<=8445:===5<:9333777'3=6A=B?@?A=A6A6?;;=>B>756958@@;??=A<@<;@A:ABB?@??BAA@A?AAA???ABBBAAACBCBB??;;;=8;@::69;?D;;;
@ATNG8:01215:05124
GATGGTAGATACTCGCTGATACACCCAGAAGATCAGGAACTCTAGAAGAATTCAGATTTTTAACACGAGAGTAAACGTAAAAAGAAGGTTTTACAAGACTCACGTTAACAATATTGCAGCAGTACGCACACAATCGAAGCGCAGTAAGGATGGCTAGTGTAACTAGCAAGAATACCACGAAAGCAAGAAAAAAGAAGTACGCTATTAACTATTAACGTACCTGTCTCTTCCGAAACGAATGGGTACATAGATATACGTATAGCTACCATCGAATGAGGTTAGTCT
+
BBCC@CBBBC=BCBDDDCCCCBCCC>BCC?CCCB??>??BDCBBAB@BB?B?CCAAACCC3C?BABCCCBA<=>7>>?BMDD3BB@B?CEE;BBCACCCCBAA00-0:>@;@@A>@ABCBDCCGCCBBBBAA?BBBB?BBCBCBBB?C@CCC@BBBBBCCC?BACBBB>BC@889=>?999+9>><@@@@AA'@A@A:9:BCBB?=C;@?@@=@<@@CBB?BBCA@AB?B>AAD=BBC?BBC>BBBBBACCAAAAABCCCABBBB?9?@=<=<:::><>=@@@@@
@ATNG8:01218:05158
GATGGTAGAGTATCATGTGTATCTCCAGAAGATCAGGAACTCTAGAAGAATTCAGATTTTTAACACGAGAGTAAACGTAAAAAGAAGGTTTTACAAGACTCACGTTAACAATATTGCAGCAGTACGCACACAATCGAAGCGCAGTAAGGATGGCTAGTGTAACTAGCAAGAATACCACGAAAGCAAGAAAAAAGAAGTACGCTATTAACTATTAACGTACCTGTCTCTTCCGAAACGAATGAGTACGAGAGAGCACACGTGTCTACCATCGAATGAGGTTAGTCT
+
//7969C@BCCDBBBAAABBB<;;B?B@@<@BABCC@C>AACCCCC?CD@B@BCCCCCCC1C?CCCCCCCFDDD=BAABDDD2CF@G@CCC;CCD@CCBCA??00+0=@A<A@C?DDBBCBBCBBBCBCCCD@CCCC>AABBABAC?CACCC@CCBBBDBB?BCCCCB>AA>AFD;??998*9>>;9999:9%9>?A?=?CCCBB9997@FD6;7;@HBCABCCCCDC@C@BAB=A::6;@@CBCBCAAACB989CCBBBBBBBBB@B899B?CDCC>@==B;;;
@ATNG8:01220:05161
GATGGTAGTCTCAGATAGTCTATAGTACTCATTCGTTTCGGAAGAGACAGGTACGTTAATAGTTAATAGCGTACTTCTTTTTCTTGCTTTCGTGGTATTCTTGCTAGTTACACTAGCCATCCTTACTGCGCTTCGATTGTGTGCGTACTGCTGCAATATTGTTAACGTGAGTCTTGTAAAACCTTCTTTTACGTTTACTCTCGTGTTAAAAATCTGAATTCTTCTAGAGTTCCTGATCTTCTGGATAGCGACGCGATATACTACCATCGAATGAGGTTAGTCT
+
;///8<;;BBCCCBB====<<@B;;:?9=C;;7;BAC=@@<@=ABBBB:;1999>@;>8BBBC@C@CBBB@994;.44444$44.4444)4:5516>>:AG;:;ABDC@BCBD@@@@<@@A=@=ACCCAAAB>BDCC@CBCBCBCBABAB;;;AA>;;;>AA=A=@@@@@>A@B>ABBBB:B>C@;<;;.;ABBC>BBB;;;BA@@4;;;;*;:;;?<@<@B@CDCCBCB@D@CCABBB@AAA8;;;;;@@AA@@@@?AA@AAA;@?@AB?CBBB9909@@9:
@ATNG8:01222:05158
GATGGTAGAGTACAGTGTAGTAGACCAGAAGATCAGGAACTCTAGAAGAATTCAGATTTTTAACACGAGAGTAAACGTAAAAAGAAGGTTTTACAAGACTCACGTTAACAATATTGCAGCAGTACGCACACAATCGAAGCGCAGTAAGGATGGCTAGTGTAACTAGCAAGAATACCACGAAAGCAAGAAAAAGAAGTACGCTATTAACTATTAACGTACCTGTCTCTTCCGAAACGAATGAGTACTATAGACTATCTGAGACTACCATCGAATGAGGTTAGTCT
+
;:>=?A;C@<<=?B@@;=<BBBBAB969A8<=>@;;6;?BBBBBAB?;:5:<@@ABBEFE3B=>=;998>8;>=9439<=;;):>:95==>3A;;7;BBBBC???:>:>?:@B@=AA;:;;99?AACBBBCA;@000+/0/0:::;8=7=54044459@@A=A?@9889;8;@>:2;8;77.733,37777)8>6?:BBB=88A;@58589575699955:<<<ABB?A>ABC<>>>?>>?ABBBBFBBBABBBBBCBBBCBBBC@CBA@@>???A;?;?BB?@
@ATNG8:01223:05144
GATGGTAGGACGAGCGTCTGAGAGGTACTCATTCGTTTCGGAAGAGACAGGTACGTTTAATAGTTAATAGCGTACTTCTTTTTCTTTGCTTTCGTGGTATTCTTGCTAGTTACACTAGCCATCCTTACTGCGCTTCGATTGTGTGCGTACTGCTGCAATATTGTTAACGTGAGTCTTGTAAAACCTTCTTTTTACGTTTACTCTCGTGTTAAAAATCTGAATTCCTTCTAGAGTTCCTGATCTTCTGGGTGCGCTACAGTCTCTCTACCATCGAATGAGGTTAGTCT
+
;88;<E?A;BBBB>DCA??A@??A65499:99.9=?>8?@=A?BB?@?BB<?@ABBB6;69@BD;A?A@@<<00/<8<<==<+:;;5<>>G7<<=<>A00-/>+/0ABCC@CAAABBCD=@@B?B?CBBBBBBB?BBBB?CBAABB@@@BCCCCDDD@;;<?BB?B>@@BCBAB;;5;;;;;.:9?;99:9:(:B=?A:@;;:BC>999.9999':>>;:4:=A=B?ABB;;;A=A@BAACCC>B@BA;ABBABBCCDCCCLDBBBCCADBCBB9;;BB?B@CGHCB
@ATNG8:01225:05153
GATGGTAGATACTCGCTGATACACCCAGAAGATCAGGAACTCTAGAAGAATTCAGATTTTTAACACGAGAGTAAACGTTAAAAGAAGGTTTTACAAGACTCACGTTTAACAATATTGCAGCAGTACGCACACAATCGAAGCGCAGTAAGGATGGCTAGTGTAACTAGCAAGAATACCACGAAAGCAAGAAAAAAGAAGTACGCTATTAACTATTAAACGTACCTGTCTCTTCCGAAACGAATGAGTACACATCGTCGTGTCGTGCTACCATCGAATGAGGTTAGTCT
+
:<<>@BBB@@@AAABBBBCBBB;;;6;BC>BBBCBB?B@CBBCBA@;??<?;?@@ABBAA3B>?@BCBBAB9::,:9;4;=>09?7;5;?>4@BB>BAAABBB;;;,;9>??DBB?CBBABABBAAABBCBCLABBBB?BABCBBCD?B?B:;8;BBBABAC?BAADBB@BB?BAD@C?===7=//,0@@@@C(@@<?:9:A@A>>=A=A===188)8<A;;8;BAABBC?C9::B9???<=>@AAAACCDCBBBAAAAABA;:9CCC@C???C@CC??;?>A????
@ATNG8:01226:05149
GATGGTAGATATATGCACGCTCTACCAGAAGATCAGGAACTCTAGAAGAATTCAGATTTTTAACACGAGAGTAAACGTAAAAAGAAGGTTTTACAAGACTCACGTTTAACAATATTGCAGCAGTACGCACACAATCGAAGCGCAGTAAGGATGGCTAGTGTAACTAGCAAGAATACCACGAAAGCAAGAAAAAAGAAGTACGCTATTAACTATTAACGTACCTGTCTCTTCCGAAACGAATGAGTACTACTCTCAGAGACACACTACCATCGAATGAGGTTAGTCT
+
BBBC@CCCCBBBCBBBCCCCCDBBB@CCC@DCCCAB?A?B@A@@@@=AA>C?:::=;899)87CDBBBBBB?=>8>@ABKGD2BC@C7;;;6;BB@EAAACCC:990;>AA>BBC?@@DCDDCCCBCCCCCCC@CCBB?BBBBBCCC@B@BBB>BCCCBBBC@BBAAAA?CC?AAB>@@999+9993::::9:%9@;@???BAAAC>A>A@>?:>=@>B@A?@CBBBBB@C@BBB>CCC?AAACCABABBBBBBCBAAABBCCCBBB?AA@@A<=A:979=AABAB
@ATNG8:01228:05150
GATGGTAGGACGAGCGTCTGAGAGGTACTCATTCGTTTCGGAAGAGACAGGTACGTTAATAGTTAATAGCGTACTTCTTTTTCTTGCTTTCGTGGTATTCTTGCTAGTTACACTAGCCATCCTTACTGCGCTTCGATTGTATGCGTACTGCTGCAATATTGTTAACGTGGTCTTGTAAAACCTCCTTTTTACGTTTACTCTCGTGTTAAAAATCTGAATTCTTCTAGAGTTCCTGATCTTCTGGTGAGATATGCATGATGCTACCATCGAATGAGGTTAGTCT
+
7999;@@?6BBBCBA@AAA@BBBB@DCA@@@A<AABB>BD@D@BBBBBCC@CC@;<7;?BBBB?CACFDCBA??>9=>>>@,9:46>?=4@@00*000*/9)/056=><CCGCBB9979@B<A=CCAAAAB@?BBAA=BBBAABA@@;;:??@??5;9@699@C:>?9:49@B699AAA4>40/399<<*0/777.9:::<>CBCB?CCBB3B9:9@<@>@@=@CBCCBB?B@BBCEEE?A@B@AA@C@CDDCBBBBBBBBAA@<??999=?>?@=A?BBEB:
@ATNG8:01229:05160
GATGGTAGTATAGAGCTCTACATAGTACTCATTCGTTTCGGAAGAGACAGGTACGTTAATAGTTAATAGCGTACTTCTTTTTCTTGCTTTTCGTGGTATTCTTGCTAGTTACTCTAGCCATCCTTACTGCGCTTCGATTGTGTGCGTACTGCTGCAATATTGTTAACGTGAGTCTTGTAAAACCTTCTTTTTACGTTTACTCTCGTGTTAAAAATCTGAATTCTTCTAGAGTTCCTGATCTTCTGGTGAGATATGCATGATGCTACCATCGAATGAGGTTAGTCT
+
BBCC@BCBCCBBCBDCBCCDDBBBCCCCCCCC?C???<?C@C@ABBCCCC?CCDAA=A>BBBB?A>BBBBBCCCC?BBBBB3AA>ABBCB9BBAA>ABB?BB>BBBCA@<ABBBAAAA;AAA9>9>>>@>>=@;AA==7@@A>>>>??AA=?>>>@<:;:<@@:><>AAA?@?@A:>>ABA5C;>8;;9;9+;A9<=7=@@@@@><<;-6656+8AABD=A;==8>AAD?>><A<>>@AAA4<9A;;;;>>>===>>>>>;;;>??;?;;;?:>><>:?<?>>>?
@ATNG8:01230:05152
GATGGTAGCTCGCTGATGATATCTCCAGAAGATCAGGAACTCTAGAAGAATTCAGATTTTTAACACGAGAGTAAACGTAAAAAGAAGGTTTTACAAGACTCACGTTAACAATATTGCAGCAGTACGCACACAATCGAAGCGCAGTAAGGATGCTAGTGTAACTAGCAAGAATACCACGAAAGCAAGAAAAAAGAAGTACGCTATTAACTATTAACGTACCTGTCTCTTCCGAAACTAATGAGTACTGTATCTATGTGTGCGCTATCGAATGAGGTTAGTCT
+
;AAA7?::966@@?>BBB@@@96697<9;7;@BCCC?C9;;:@AAB@AA?B@C??@?BBB1B>@A@885=:::>6<:<=@@@+>B>B5;;;&999.5559<<@@@:=9>C@CCC@CBCCCCCCCBC<;9CDC@B:69;A?999C@@<B?A::5999>>@A=?>?9776=:9>@<476999(//80//////#/;57339>>>9<:@6::<>5:588;;;;?999@<A<B8???799<:=8<>>?=@@???@999>>>AAA@<:<9955/5222/538:444
@ATNG8:01231:05124
GATGGTAGAGTATCATGTGTATCTCCAGAAGATCAGGAATCTAGAAGAATTCAGATTTTAACACGAGAGTAAACGTAAAAAGAAGGTTTTACAAGACTCACGTTAACAATATTGCAGCAGTACGCACACAATCGAAGCGCAGTAAGGATGGCTAGTGTAACTAGCAAGAATACCACGAAAGCAAGAAAAAGAAGTACGCTATTAACTATTAACGTACCTGTCTCTTCCGAAACGAATGAGTACATAGATATACGTATAGCTACCATCGAATGAGGTTAGTCT
+
-/::)//9555===>CCDCCCCB;;5;>=8955:<>=C656::5525=8=7;::4444&4.44;99599;;;,:::5555$5:5:.555'5::.56555====;>;>A:?;?:ADBCCBBDBBBBCBBBC>BAAA?ABCBBBBB=B>B;;7;B@@ABBB@CCBBAA=@@:=@?6<<999+3336;=B=B1BB>7778=8;=>*0,/8<<7?<9@CBA=A::9:???C@CA@9<:;5988?ABBBBBBDDBBAAAFCB@BA@?>98976;3;9=<9==;>>B?
@ATNG8:01241:05166
GATGGTAGCGAGCGAGTGTGTATACCAGAAGATCAGGAACTCTAGAAGAATTCAGATTTTTAACACGAGAGTAAACGTAAAAAGAAGGTTTTACAAGACTCACGTTAACAATATTGCAGCAGTACGCACGCAATCGAAGCGCAGTAAGGATGGCTAGTGTAACTAGCAAGAATACCACGAAAGCAAGAAAAAGAAGTACGCTATTAACTATTAACGTACCTGTCTCTTCCGAAACGAAATGAGTACGATGAGATCTCGTGTGCTACCATCGAATGAGGTTAGTCT
+
444:7<BCBCCBBBBBBCCCCCAABACCD@CGCC@A?@?BBCBBCB?BB@B@C9;;DDDC1C?CCCFICCDCCC>BBBCDDD2CC?C?CCC9CDDADBCCBBB:9:;@CCADCD?BBCCBBBCBBBBC;;;DAGFCC@FCCBBCEGABACAA?ACCCCGBB@BCCCBB?CC?BCD?BA887-:9:;@CCDC3CD?ABAABBAA=000.:::).,-<=AA@BAA@@@@5;5;;;09:;;,:99?ACEAAACBBCCCABBCC787BCC>B@AA@=9@@B?A?BCA@@
@ATNG8:01242:05122
GATGGTAGACACGTGTGCTCTCTCGTACTCATTCGTTTCGGAAGAGACAGGTACGTTAATAGTTAATAGCGTACTTCTTTTTCTTGCTTTCGTGGTATTCTTGCTAGTTACACTAGCCATCCTTACTGCGCTTCGATTGTGTGCGTACTGCTGCAATATTGTTAACGTGAGTCTTGTAAAACCTTCTTTTTACGTTTACTCTCGTGTTAAAAATCTGAATTCTTCTAGAGTTCCTGATCTTCTGGAGATATCATCAGCGAGCTACCATCGAATGAGGTTAGTCT
+
9:C>:BBCCBBCBBBAAA=@CCCCGDBBBBAA>B;;;7;D@C?CFCAABC>@@@@@<@>A@AB?B@BCCCCDCCB<??CCC3A?<?>>>:AA@@=@@>9=@,00;<>>::>CAAABB??>>=D;>>>>;;8818===;??A>>>?@BDD@@?@?@<===<>=8><;::??@@@@7;;>??2>8<788888(8<::;3:<=@BBBCAA=AAAA/A@@@C=A8===ABB>>>B<B===>@@@:>=@<>>>@>>>@@>>>@?@<<=<<6<:::==;<:@>D>?>>>A
@ATNG8:01243:05156
GATGGTAGATATATGCACGCTCTACCAGAAGATCAGGAACTCTAGAAGAATTCAGATTTTTAACACGAGAGTAAACGTAAAAAGAAGGTTTTACAAGACTCACGTTAACAATATTGCAGCAGTACGCACACAATCGAAGCGCAGTAAGGATGGCTAGTGTAACTAGCAAGAATACCACGAAAGCAAGAAAAAAGAAGTACGCTATTAACTATTAACGTACCTGTCTCTTCCGAAACGAATGAGTACGTGTGACTTACGTGAGCTACCATCGAATGAGGTTAGTCT
+
<>;<>BBCCBBACBBCCECCCCBBB@CCC@CCCCBB@B@BBCBBBA?CC@C?CCCCCCCB3B?BBBBBCCBBBB:AA@@A@A2AC@C<@AA9@BB?BBBCDDBA@?A@CB@C@@:;;CCCCBBBDDDE@A@D?CCCC?BBBBBBBB@B?B@?>@CCCCCCC?CBBBBB?BB?BBA:?=999+9<<=ACCECE)@A=A9::BADDB=@=?>>>7;7;@DDE?BBBBCCC<@<999/9>><@@@B???BBAAAB@@=@?BAC???BCC;?999B=AA??>?@ECD??
@ATNG8:01244:05123
GATGGTAGTGTGTCTCTGAGAGTAGTACTCAATTCGTTTCGGAAGAGACAGGTACGTTAATAGTTAATAGCGTACTTCTTTTTCTTGCTTTCGTGGTATTCTTGCTAGTTACACTAGCCATCCTTACTGCGCTTCGATTGTGTGCGTACTGCTGCAATATTGTTAACGTGAGTCTTGTAAAACCTTCTTTTTACGTTTACTCTCGTGTTAAAAATCTGAATTCTTCTAGAGTTCCTGATCTTCTGGTAGAGCGTGCATATATCTACCATCGAATGAGGTTAGTCT
+
77880//>B::5:;@;;6;;?BAAAA<<<00)02;;=?<@@?B?BBBDBCC@BDCBB<A=CBCB@DAJ=<;CCDCJ?BBDDD5BB?BCEE>A@@B>BAA=AB>BBBCDC@CCCCCCCC@BBB@C@BBFCCCAA>ABBB=BACCCBABCFCBBB@@@=@BA?CC>A>@CBBBBBBM?ABCGG;D@B@BBEEC0C@;;;0;;BBIBB;<;=AABA0BBBCDAC@CC@B@@BBBB@CACBCCCC>@AA@BBCCB;;;;;;@@C@@@@@@<A;;;B>A????B?ACA;;
@ATNG8:01244:05152
GATGGTAGTGCGTGAGAGAGAGACCCAGAAGATCAGGAACTTAGAAGAATTCAGATTTTTAACACGAGAGTAAACGTAAAAAGAAGGTTTTTACAAGACTCACGTTAACAATATTGCAGCAGTACGCACACAATCGAAGCGCAGTAAGGATGGCTAGTGTAACTAGCAAGAATACCACGAAAGCAAGAAAAAGAAGTACGCTATTAACTATTAACGTACCTGTCTCTTCCGAAACGAATGAGTACTGTATCTATGTGTGCGCTACCATCGAATGAGGTTAGTCT
+
ECCB?CCDDCCB@@@DCCCDCE9996<BD>CCBBBC@B@CB?BCC@CC@B?BBB@@@@@,;8;>>>??BCBBB=B9::DCD2:999=?BBB1ACC?B@??CCBB>:<<>A9;<<188==?A;;;>>?A==9C;AB<><>>>>??>=:==A@B?BAAABBBC>>@@@@@=>>9?BA<@@999+:@=8=EEEE/;;7;===A>>>D;><>@@@<>;>=8:;>CCAA:;;=B:=>D;A995:00=000@>>8AA=<=@@?????BBB?;>?===:=BBB:=:=A>88
@ATNG8:01245:05122
GATGGTAGTGTGTCTCTGAGAGTAGTACTCATTCGTTTCGGAAGAGACAGGTACGTTAATAGTTAATAGCGTACTTCTTTTTCTTGCTTTCGTGGTATTCTTGCTAGTTACACTAGCCATCCTTACTGCGCTTCGATTGTGTGCGTACTGCTGCAATATTGTTAACGTGAGTCTTGTAAAACCTTCTTTTTACGTTTACTCTCGTGTTAAAAATCTGAATTCTTCTAGAGTTCCTGATCTTCTGGAGATATCATCAGCGAGCTACCATCGAATGAGGTTAGTCT
+
::8:>AACBCBBBD;;;HHCCDCCCCCAAABB?BBAC?CF?A?ACCCCCC@BBBBC@GBCCBB@DAHCCCCDCBB>;;;::(5@:@ADH@CCCC@CBB>BC9;;ACDGAHGEFCEEF?A@B?B;;;HDCCCC@CCCC@CCCBBBCCDCBBBBBAA@:;;@BC?C?BBBCCDDCC:;;BAA7A=@=@AA@A,@A;;;0;;DCDBCB@A5;;;;*:AABC@C@BBADEDDD;;<;@BD;;;C:;<CACCCCCDCDBCCCCCCCBBBC:;;A@A>;;;A>B?CC@@A
@ATNG8:01245:05130
GATGGTAGCTCACGTACGTCACACGTACTCATTCTTTTCGGAAGAGACAGGTACGTTAATAGTTAATAGCGTACTTCTTTTTCTTGCTTTCGTGGTATTCTTGCTAGTTACACTAGCCATCTTACTGCGCTTCGATTGTGTGCGTACTGCTGCAATATTGTTAACGTGAGTCTTGTAAAACCTTCTTTTTACGTTTACTCTCGTGTTAAAAATCTGAATTCTTCTAGAGTTCCTGATCTTCTGGATAGCGACGCGATATACTACCATCGAATGAGGTTAGTCT
+
CBBB@CBDABBB@ACB;9;CBABBCCCDCCBB=?@@@7AD@D?BAABCCD?CCBBB@CACCCBAD@CBBBCCCB@<99999';==?::95:CBB>C@@<@B=A@BCBB?BBDDBBBB;A>8849BAABBBB?AAAC?CCBAA>=<<<<;<666>9::;;?B<?;?AAD@@@AB;@@?DB;B1818:::9+:>=>>7>;;;>>A=>=18888(6>=?A=A=AA<@>>>B@@;?;??BA>>7;;@<ACAAA@@???@??A;;;@@A<@????=A?>>=D=?>??>
@ATNG8:01245:05155
GATGGTAGCTCGCTGATGATATCTCCAGAAGATCAGGAACTCTAGAAGAATTCAGATTTTTAACACGAGAGTAAACGTAAAAAAGAAGGTTTTACAAGACTCACGTTTAACAATATTGCAGCAGTACGCACACAATCGAAGCGCAGTAGGGATGGCTAGTGTAACTAGCAAGAATACCACGAAAAGCAAGAAAAAAGAAGTACGCTATTAACTATTAACGTACCTGTCTCTTTCCGAAACGAATGAGTACTATAGACTATCTGAGACTACCATCGAATGAGGTTTAGTCT
+
CCCD?BBCCC=BCBBBCDCCCBAACACED?CABBCC@B@BBCBBBD?AC@D@BAB?@@??2C=ABBBBBBBA@>8>>:;;;;;#:;7;9@@@2@B=:=B?BCCC:::6;?AA=BAB>BBCCCBCCCFCCCCBBB?CCCC<??CCAABBBB<B?@>@CCCCCCC@@@@ABA@BB@9998<=9999+9<=8989999%9A;@98:CCBA@;>;>@AA:>:=>BBB>@@???988/9<@@A>BAA=?BBBDBBBDDBABBBBBCBBAAACCBB=AAAAD@BA>>399/9B@AA
@ATNG8:01248:05161
GATGGTAGCAGACGTGACAGAGCGCCAGAAGATCAGGAACTCTAGAAGAATTCAGATTTTTAACACGAGAGTAAACGTAAAAAGAAGGTTTTACAAGACTCACGTTAACAATATTGCAGCAGTACGCACACAATCGAAGCGCAGTAAGGATGGCTAGTGTAACTAGCAAGAATACCACGAAAGCAAGAAAAAGAAGTACGCTATTAACTATTAACGTACCTGTCTCTTCCGAAACGAATGAGTACTACTCTCAGAGACACACTAATCGTCCGTTAGAAGTCT
+
?@@A7<<BBCEEGCCDCDCCCBCCC?AACBC<>>00-09==@CCCC=:96:=>@@=<<<<);6A==CBBBBBBA=?>@AABB5A@=B4;;;*9=><ABBB?<=00+0;B@<BAB>@ACBBDCJCCBBBC;;;@B;;;?BBCDCCBD@D@B;;7<<<;DEEC@DCBA??;??????>A@ABB<A@A;>????.>B?BBACCA@;;5;5:<=:7;667;BB@BB:9:AB?C<>?A<?@@>A?BAAABBBA??9:9C?>>BDCBBBA<A88;B=??;@@@;@?B@
@ATNG8:01250:05131
GATGGTAGAGTATCATGTGTATCTCCAGAAGATCAGGAACTCTAGAAGAATTCAGATTTTTAACACGAGAGTAAACGTAAAAAGAAGGTTTTACAAGACTCACGTTTAACAATATTGCAGCAGTACGCACACAATCGAAGCGCAGTAAGGATGGCTAGTGTAACTAGCAAGAATACCACGAAAGCAAGAAAAAAGAAGTACGCTATTAACTATTAACGTACCTGTCTCTTCCGAAACGAATGAGTACTGTATCTATGTGTGCGCTACCATCGAATGAGGTTAGTCT
+
ABBB@BBCBBBCCCC;;<CCAABBC?CCD?BBAA@@?@?CCBCBCCACD>A=ABAABJDL5E@CBBBCCB;::C>B9:6@@@+?C:?:=>>2>BB?B@@@@BB<;;4:>BB?B::78?@?BEFEBBBCCCCBB@CCCC=AADCCBAA<A>A@@=@BBBBDBC@CCCBBA?CD<???=>=888*9==9<<====&;=5;000?@BBB?B<??ED;?;?EEAA?ABBBABB@C@CCD>D;<;;BCDCCCCCBBBBBBBBBBBCBBBBBB?ACBBB>BA@@<?;?@@@@
@ATNG8:01251:05133
GATGGTAGCATCATGCATATCTCACCAGAAGATCAGGAACTCTAGAAGAATTCAGATTTTTAACACGAGAGTAAACGTAAAAAGAAGGTTTTACAAGACTCACGTTAACAATATTGCATCAGTACGCACACAATCGAAGCGCAGTAAGGATGGCTATTGTAACTAGCAAGAATACACGAAAGCAAGAAAAAAGAAGTACGCTATTAACTATTAACGTACCTGTCTCTTCCGAAACGAATGAGTACGTGTGCGACGTGTCTCCTACCATCGAATGAGGTTAGTCT
+
44:;7<ABBCDDDAAABCCCCBCBHAHCCBCCC@@@;@;:@@>@?A?BB9A?AA::5<<<+A>@BBBCCCDBBB::8:BCCC5CD@C<@A@7@AB?CBBABAA;;8;=AC@BBB@BBEDCBAACCCD???AA=@BBB?BBCBBAAA?A?B?><?BBB?BBB?BBDAAA?BB@@@===CED9>::4776666%6>8>:;;@>>=B:=5;;;;6:=>?BCB?BB;;:BB?B@A@@:@??<???BBCCBBBBBBBCBBBBBAAA?BBB?B>>>A;<<::4:1:????
@ATNG8:01253:05124
GATGGTAGTATATCGCGTCGCTATCCAGAAGATCAGGAACTCTAGAAGAATTCAGATTTTTAACACGAGAGTAAACGTAAAAAGAAGGTTTTACAAGACTCACGTTTAACAATATTGCAGCAGTACGCACACAATCGAAGCGCAGTAAGGATGGCTAGTGTAACTAGCAAGAATACCACGAAAGCAAGAAAAAAGAAGTACGCTATTAACTATTAACGTACCTGTCTCTTCCGAAACGAATGAGTACACATCGTCGTGTCGTGCTACCATCGAATGAGGTTAGTCT
+
@<=<@A?@CDBBBBBBBBBECBBBB@BBBADBBBBB@B@DCCCCCD?BC8;7;BAABCCC5C@CCCBBCCDA@?899;;;;;*:B>B:@@@9BCGADBBBCCC;;;/;>BB@CCC>AAB>CBBCCCCCDCBCC@CABA@BBDDCCBB>B@B:;:;DAAACBB@BBBBBB>AA?989<>?BBC:@992988889%9@<@:7:BDDAA<A<AAAA<A=>>BCC@CBAAABB?B@BBC>C997:AABBBCCCBBBCCCBBBBBAB?@?BB?AAAAB?ACBB?B@CBBAA
@ATNG8:01253:05139
GATGGTAGTGTCATATGAGAGTGTGTACTCATTCGTTTCGGAAGAGACAGGTACGTTAATAGTTAATAGCGTACTTCTTTTTCTTGCTTTTCGTGGTATTCTTGCTAGTTACACTAGCCATCCTTACTGCGCTTCGATTGTGTGCGTACTGCCGCAATATTGTTAACGTGAGTCTTGTAAAACCTTCTTTTTACGTTTACTCTCGTGTTAAAAATCTGAATTCTTCTAGAGTTCCTGATCTTCGGAGATATCTCAGCGAGCTACCATCGAATGAGGTTAGTCT
+
::89<A@ABBBBBBBBCCCCCCDDBB@@@CCC@CCBB=BC@C@ABBCCCC?AACBB?B@BBAC?AADFDGBBBBC=@ACCB2@@<@<;;;.;A@A>CAA>BC9;;;CCCACCCCCHCG@CCC@C@CCBBCCCE@CCCC@CBABDBCAABCCC?BCB=B@@;@A=A?BBC@AABEE@BBBGG;C@C>;;;;;*;CAAB<A@CBBBCCCCACFDC5CCCAA=A>BB?CCCDCCD?D@CCCBBB@CC?BBBBBCCAAACCCAAACBB?BCDCC@BBBC>B?BBBCC
@ATNG8:01254:05123
GATGGTAGACATATCGTACTCTCTGTACTCATTCGTTTCGGAAGAGACAGGTACGTTAATAGTTAATAGCGTACTTCTTTTTCTTGCTTTCGTGGTATTCTTGCTAGTTACACTAGCCATCCTTACTGCGCTTCGATTGTGTGCGTACTGCTGCAATATTGTTAACGTGAGTCTTGTAAAACCTTCTTTTTACGTTTACTCTCGTGTTAAAAATCTGAATTCTTCTAGAGTTCCTGATCTTCTGGATACACTCATGTGCACTACATCGAATGAGGTTAGTCT
+
BBBC@CCCB@AADBBCDCCBBBCCCCABBCBB@BBBD?CB?B@EDCBBBB?BA???9?;?@AB?B>BBBCDCBBB>BBCCC1AA?BAAA=BBBB?B?>;?A;???BAB>AABB@@BA<A??<A<A???@@@@;??=<:>AA<=<?<>>BBA676?87889;;5;5;B@@@A@;;6:=>@@5@>D>???@?/>?===8>>>>BB>>>><ADDD/@>>;;7;<AB=DCCC@AA;?<>?A@==7;;?;?@@>>>@@:::===???BBA;;:B8:::;46667776
@ATNG8:01254:05143
GATGGTAGGACGAGCGTCTGAGAGGTACTCATTCGTTTCGGAAGAGACAGGTACGTTAATAGTTAATAGCGTACTTCTTTTTCTTGCTTTCGTGGTATTCTTGCTAGTTACACTAGCCATCCTTACTGCGCTTCGATTGTGTGCGTACTGCTGCAATATTGTTAACGTGAGTCTTGTAAAACCTTCTTTTTACGTTTACTCTCGTGTTAAAAATCTGAATTCTTCTAGAGTTCCTGATCTTCTGGTGTCGTCTATCATGTACTACCATCGAATGAGGTTAGTCT
+
;:5<587=)////7788=@BABAD>;::@@@B>CAAA<AA?B?BCCCCCC?CCB;;5;5;C;;5;?BBAABCCAA=@CBAB0;;:;BCD?AAACAFFCAIKA<;;BBGBCCCBBBCF@CCC@E@CCDBBB;;7;BAA?CCCCCBBAA;;;@ABAA?B;;8;C@C@CB@@@A@@AADCCCC9B=B=A@AAA,AAABB;BBBBAAA;:;4;:;:':??:9299=@=ACBBBCC=@<@AA@@@8:;B?BCDCCBCBABCC@AABBBBB@IBCBC@BB;;5;5;BBCB
@ATNG8:01254:05165
GATGGTAGCTCTGCTCTGACTCTCGTACTCATTCGTTTCGGAAGAGACAGGTACGTTAATAGTTAATAGCGTACTTCTTTTTCTTGCTTTCGTGGTATTCTTGCTAGTTACACTAGCCATCCTTACTGCGCTTCGATTGTGTGCGTACTGCTGCAATATTGTTAACGTGAGTCTTGTAAAACCTTCTTTTTACGTTTACTCTCGTGTTAAAAAATCTGAATTCTTCTAGAGTTCCTGATCTTCTGGCGCTCTGTCACGTCTGCTACCATCGAATGAGGTTAGTCT
+
BAAA=@<BBBCCCDDCCCCDCDGGFCBBBCDDACCCC>CB?C@DCCCBAA>BDGCFAL?AABB@CBFDCCCEGCDABCBBA2BC?BBCC=BBBC@CID@CE:;;CBBC@CBBBFHDH@B@D@C@CCCCBBBB>AABB6;;@BBBBCGCCBB@@@@>;<<7;C<@<@BCCBBBBC?@ABCC9D=C>;;;<<*:A;;;09>BBBBCCBC?BBBAB);::;B@D@DD@CBAAB@@<@@CBCBCC@@@DBBAABI;;;AABAABB@AABB?<;;CC?A@@C?A?BB;;;
@ATNG8:01258:05124
GATGGTAGAGTATCATGTGTATCTCCAGAAGATCAGGAACTCTAGAAGAATTCAGATTTTTAACACGAGAGTAAACGTAAAAAGAAGGTTTTACAAGACTCACGTTAACAATATTGCAGCAGTACGCACACAATCGAAGCGCAGTAAGGATGGCTAGTGTAACTAGCAAGAATACCACGAAGCAAGAAAAAAGAAGTACGCTATTAATTATTAACGTACCTGTCTCTTCCGAAACGAATGAGTACACACTCTCATATGACACTACCATCGAATGAGGTTAGTCT
+
;:5505<<=<==<666;;=BC;;;C?@@@=AA@>AB?B@BCCBBBB?BB?B>@@:<<<:?*@=BBCCICCC;;;7;BBBCCC5CCACADDD2BBC?B?@@B@@@A>A@BB@BBF@DDBCCA@A@BBBC;;;CACBBC?A@BAB@;;5;;A@@=@BAA@A@A>A@CDCC>?A?BBA6:::948>B?CBCCDD)BB?A:78CBBBC@C>A>A@<A=;;ACB>B9966@C@D?BBD=@@C=A??:@=888?=@?@?>><AB@><000>4:8>::+//::+545?>>@
@ATNG8:01258:05161
GATGGTAGTGTCAGTGCGCGTCGTCCAGAAGATCAGGAACTCTAGAAGAATTCAGATTTTTAACACGAGAGTAAACGTAAAAAGAAGGTTTTTACAAGACTCACGTTAACAATATTGCAGCAGTACGCACACAATCGAAGCGCAGTAAGGATGGCTAGTGTAACTAGCAAGAATACCACGAAAGCAAGAAAAAAGAAGTACGCTATTAACTATTAACGTACCTGTCTCTTCCGAAACGAATGAGTACTGTATCTATGTGTGCGCTACCATCGAATGAGGTTAGTCT
+
@A??>CDBBBB@@@BBBB@BCCBBB?BCC@CBCC;;:;>AACAAAE@BB?B@BC??@DDF3C?AABBAA@A???8??@BBDB5BC>C5;;;;*;=@>BAAAD@>00+/::::<=A=@ABCILFECCCHFBBBC?AA@@>ABDDCBCB<@=@@@<@@@@BDDE?AABCDD@DD>9:9?CBBBC<@?=9999999%9A;:99:AA>?@=A:>>@@<@=??B;;:;BBBBBB?C@CCC<AAC?BB???BBBBBCCCCAABBBCBBBBBBB?@==<<7<@@@=@=CBBAA
@ATNG8:01258:05168
GATGGTAGACATATCGTACTCTCTGTACTCATTCGTTTCGGAAGAGACAGGTACGTTAATAGTTAATAGCGTACTTCTTTTTCTTGCTTTCGTGGTATTCTTGCTAGTTACACTAGCCATCCTTACTGCGCTTCGATTGTGTGCGTACTGCTGCAATATTGTTAACGTGAGTCTTGTAAAACCTTCTTTTTACGTTTACTCTCGTGTTAAAAATCTGAATTCTTCTAGAGTTCCTGATCTTCGGCGCGTATGTATGTCGCCTACCATCGAATGAGGTTAGTCT
+
AABB@DCBABBBCDCCCCBBCCGDCCCBBB@@?@BBE?CC?C@CCCBCBB?AA?@?=A?BBBB@C?AABBCBBAA:?==<?.7?8A889(77836=BA@BC?CCCBBB=@@CCA@@@:@@A:>:;;<>===A<????=???>>>@@@AA??>=<=8788:>=8><??@?AAAAA;@@ADD;D;@<@@@@@/>A:::2:====>><::5;>>>/@>==A=D=CC<A@AA@@@;>;>AB???5:::===>A?:;;????@@A<==@16///@699=>=B=;;;>>
@ATNG8:01259:05139
GATGGTTGTATATCGCGTCGCTATCCAGAAGATCAGGAACTCTAGAAGAATTCAGATTTTTAACACGAGAGTAAACGTAAAAAGAAGGTTTTACAAGACTCACGTTTAACAATATTGCAGCAGTACGCACACAATCGAAGCGCAGTAAGGATGGCTAGTGTAACTAGCAAGAATACCACGAAAGCAAGAAAAAAGTAGTACGCTATTAACTATTAACGTACCTGTCTCTTCCGAAACGAATGAGTACTACTCTCAGAGACACACTACCATCGAATGAGGTTAGTCT
+
555:397<<;;;;<;;<?BC>>C>@?@;;2949?><7@9<@@B@@@=992909?@<?>>?+?9<<:?<<<8444(3344==>+==:@7;;;0;<<8=B;<9@9999)969929@B466DA9:9BCBCCCCBBB?BBBB?ABBA@;:929;>99.4:4445434998837-778>;867//69.///06;;;;;%99;333377526/50222826168<;<9<<<<;@A>?6:::5:00)/899?BBB@B@?==8377=777?777:5:<955/5;34058<<===
@ATNG8:01261:05128
GATGGTAGCTCTGCTCTGGACTCTCGTACTCATTCTGTTTCGGAAGAGACAGGTACGTTAATAGTTAATAGCGTACTTCTTTTTTCTTGCTTTTCGTGGTATTCTTGCTAGTTACACTAGCCATCCTTACTGCGCTTCGATTGTGTGCGTTACTGCTGCAATATTGTTTAACGTGAGTCTTTGTAAAACCTTCTTTTTACGTTTACTCTCGTGTTAAAATCTGAATTCTTCTAGAGTTCCTGATCTTCTGGGCTGCGCTGATATGCGCTACCATCGATGAGGTTAGTCT
+
4448.5/899///,5---(-6;;>?>===?9667989:://0+/)/9//4;:1555--(-(--793;7;==88333848=>===%=<383///&----(--,02;)/////69>>@666=@:;;;9=8>>@:;:59.55997:<5//7//)/55866///27772///(4.4444;;5555)55999+949.55555$5555<)555<>;;;=<6;;;+9::55164;99;;;;;==9:6998///57-//)//////777:<666><///)-----/9/4.57:::;5
@ATNG8:01262:05121
GATGGTAGTAGTATCGCGTCGCTATCCAGAAGATCAGGAACTCTAGAAGAATTCAGATTTTTAACACGAGAGTAAACGTAAAAAGAAGGTTTTACAAGACTCACGTTAACAATATTGCAGCAGTACGCACACAATCGAAGCGCAGTAAGGATGCTAGTGTAACTAGCAAGAATACCACGAAGCAAGAAAAAGAAGTTACGCTATTAACTATTAACGTACCTGTCTCTTCCGAAACGATGAGTACTATTAGACTATCTGAGAACTACCATACGAATGAGGTTAGTCT
+
=>>>+-/9:///777:=;;;<<<9772///)//4:;<8=466?CCCD@;;:;?BBBBCCCD5CACCC;;;A?;::-9;>>;;;(9939499;0;<>6;66666==<5<744.444.49445555;<666;;;:5:44439455:<>=7<6:///77999;<9544:971683///066/3,399388888)8:4//(///37994949...273..//9587////6166:::2:///98/338:<=7;998///6/3333-333;39333:</35<<8<68;::9
@ATNG8:01217:05202
GATGGTAGTACATGATAGACGACACCAGAAGATCAGGAACTCTAGAAGAATTCAGATTTTTAACACGAGAGTAAACGTAAAAAGAGGGTTTTACAAGACTCACGTTAACAATATTGCAGCAGTACGCACACAATCGAAGCGCAGTAAGGATGGCTAGTGTAACTAGCAAGAATACCACGAAAGCAAGAAAAAAGAAGTACGCTATTAACTATTAACGTACCTGTCTCTTCCGAAACGAATGAGTACAGAGAGTACGATATGTCTACCATCGAATGAGGTTAGTCT
+
44885;@BCCCCDDDDCCBB;;;99:=?C>=CCCCCAB@BJDFDBB@BB?B?BA>@@AAB2B?CDGCCCBBCBB>BDBCDCC2CCCD;DDD9BBB@BBCCBCC::8;@BC@BAA>ADEDBBBBBBBBBCBDC=CCCD=BABBCCCD?CACCC@CCCEBBBC@DCCCBC?BC@CAA<>@998-999299:9::%:<;<:39;<BCB?B>AADD?B?BBCCC@CCCBBBB@C@BBC=BBB>@@AAA@@A@BBBBBBBBBBC989?>?>@CCCCC?BBBB?B?BB>:9
@ATNG8:01218:05203
GATGGTAGATATATGCACGCTCTACCAGAAGATCAGGAACTCTAGAAGAATTCAGATTTTTAACACGAGAGTAAACGTAAAAAGAAGGTTTTACAAGACTCACGTTAACAATATTGCAGCAGTACGCACACAATCGAAGCGCAGTAAGGATGGCTAGTGTAACTAGCAAGAATACCACGAAAGCAAGAAAAAAGAAGTACGCTATTAACTATTAACGTACCTGTCTCTTCCGAAACGAATGAGTACGAGAGAGCACACGTGTCTACCATCGAATGAGGTTAGTCT
+
<ABB>B=BABBCCCCCCBBBCGCBB@CCC@C@@@CC>A<@@?>??A?BB?BACC::8;;:)?8?@;@@@>=79:,9;?9999'9<7<.444&59949=695<=9:99=BC?CCC?@ABCCDCCBCBDCDBCD@CDCC>AADCDCBB?C@BBB?BBBBBCBB@BBCBBC@CC?????>>:99,7;=8<=??@@(@??@979BBBCD>A>?;>?8=9=@CBB@BBBBAAB?B?BCE>BBA?AABBBBCH???A????BBBCBBBBBBB@BAA>@=A@:;7;:=AAAB
@ATNG8:01218:05213
GATTAGCACACGAGATCTCATCGTACTCATTCGTTTCGGAAGAGACAGGTACGTTAATAGTTAATAGCGTACTTCTTTTTCTTGCTTTCGTGGTATTCTTGCTAGTTACACTAGCCATCCTTACTGCGCTTCGATTGTGTGCGTACTGCTGCAATATTGTTAACGTGAGTCTTGTAAAACCTTCTTTTTACGTTTACTCTCGTGTTAAAAATCTGAATTCTTCTAGAGTTCCTGATCTTCTGGGCTGCGCTGATATGCGCTACCATCGAATGAGGTTAGTCT
+
:;>7ADABC:;:=@====IC?>B<;;=B>>5?@@>8;<8<9BAA???C:==<;;0:;>::C5>5;@=7998/0-/999:+7:6::=>6>>??<??=;?@58:?@?@=?BCCCBBB@BA@<@>BCBAA?A<59;<=-//=/88@??>@??867A<>==8<=6<7=>>;;;@A@;>>?@?5?<@:88889(8:<==1;;A;;;;;:><===;+8//.;5;4>;5:<<;9;;<A;;;///80339<4<///<777>>>=;;:69995///9=9@:>>7;5:=:;;
@ATNG8:01221:05203
GATGGTAGGCGTGTGAGAGTCTGCCCAGAGATCAGGAACTCTAGAAGAATTCAGATTTTTAACACGAGAGTAAACGTAAAAAGAAGGTTTTACAAGACTCACGTTAACAATATTGCAGCAGTACGCACACAATCGAAGCGCAGTAAGGATGGCTAGTGTAACTAGCAAGAATACCACGAAAAGCAAGAAAAAGAAGTACGCTATTAACTATTATCGTACCTGTCTCTTCCGAAACGAATGAGTACTATGTAGAGCTCTATACTAATCGAATGAGGTTAGTCT
+
BCAB@CBC@FBA@CDDCCCBCBCCC>BBBCCBBBD@C@CDCCCCC?BB?B?BBDCCCCC3C@CCCCBBCCAAA<AAAAFFG3AA=@=@@A6@AB?BACCCEDAA>A?BA=;;:5;=AA@AAA@>>>A;::?<?A??<?>>>@@@A;A=@=A?ABBACAAA>CCAACC@AA<ABA;@@><<=2::99<<<<<,<83998:>ABBB<C=@@@@<@A@@@@@=@@@?AAA;@=BBD9?8838==AAD?>>ABAABAAABBBBDBBBA>@BBD>888;:<=B@@>?
@ATNG8:01226:05183
GATGGTAGCTCACGTACGTCACACGTACTCATTCGTTTCGGAAGAGACAGGTACGTTAATAGTTAATAGCGTACTTCTTTTTCTTGCTTTCGTGGTATTCTTGCTAGTTACACTAGCCATCCTTACTGCGCTTCGATTGTGTGCGTACTGCTGCAATATTGTTAACGTGAGTCTTGTAAAACCTTCTTTTTACGTTTACTCTCGTGTTAAAAATCTGAATTCTTCTAGAGTTCCTGATCTTCTGGGATGTGTGCGCAGTGCCTACCATCGAATGAGGTTAGTCT
+
AAA<:B<BA;55;;><?AADBAACCD?@@@@@=@BBB=AC?A@DC@@ACC>BBA@@=@:::9?8=;?==::0000)/:;;;+7718<BB=BBBB?BAA>AA?A@AB?><?BBBBBBC?BBB9>9::====;;5;?>@:==D=;;;>?>???;<;B=AAA=AA=?;??@;;;@@@<?AADD5A;A=@@@@@/@@AAA3;9=;;:?@@@=BDDD.>>?==8<:==8=>>>?;;6;<>>>ABB<<;<>6=///<77;;=@@@@A:=;;7;A:;;=>>>?<?<@A@AA
@ATNG8:01228:05173
GATGGTGCTCTGCTCTGACTCTCGTACTCATTCGTTTCGGAAGAGACAGGTACGTTAATAGTTAATAGCGTACTTCTTTTTCTTGCTTTCGTGGTATTCTTGCTAGTTACACTAGCCATCCTTACTGCGCTTCGATTGTGTGCGTACTGCTGCAATATTGTTAACGTGAGTCTTGTAAAACCTTCTTTTTACGTTTACTCTCGTGTTAAAAATCTGAATTCTTCTAGAGTTCCTGATCTTCTGGCGCTCTGTCACGTCTGCTACCATCGAATGAGGTTAGTCT
+
CBBC@CCCDCDBBBBBCCCCCCCCCBBCCBB?@DDD;CC?C=AACDCCB=BBBBB?D@CBBB@D?BBBECCCCD@BBBBB1BC?C?@@<@DAB@BDD@CC;;;BDCG@EBBBBDCC@BBB@C@DCCC@@@D=BBCC@CCCCCCCCCCCBBBBBB@CBB?BB@C@BBBBBCCDD@DDDDE<C@C@CCDCD5CD:::8;BABCCCAA@=@@@@0@AAAA?@@CC@CCCDCBB?B@BBBCBB?A@B@CBBCC:::CCABBBAAAABB@CBBBB?BCAA>A?CCCBB
@ATNG8:01233:05175
GATGGTAGTATAGAGCTCTACATAGTACTCATTCGTTTCGGAAGAGACAGGTACGTTAATAGTTAATAGCGTACTTCTTTTTCTTGCTTTCGTGGTTGCTAGTTACACTAGCCATCCTTACTGCGCTTCGATTGTGTGCGTACTGCTGCAATATTGTTAACGTGAGTCTTGTAAAACCTTCTTTTTACGTTTACTCTCGTGTTAAAAAATCTGAATTCTTCTAGAGTTCCTGATCTTCTGGTGTCTGATCTGTATCACTACCATCGAATGAGGTTAGTCT
+
::;;@A>=BAABABAB@BACCCECCCCCBC?>;@???:@@=A@;;;BBBDGDCB;99:ADABC?C=@@@AA994@7=B===+?A=B???8?A>=8=29:ABAA>B>??BA:979BC>?>?CCA>?@C@BBBB>AA????>>?=><:;:AA<==><?A;@<?@@AAAA??8;;BBB5@<><>>BBB.:88GD9A;;;??;;;>466676$6//09*/(/=4:?BBBCB?D?CCBBBC<?>A=AAA@@@???AABBB???AAA=@AAAA=??98076===>>
@ATNG8:01233:05206
GATGGTAGTATATCGCGTCGCTATCCAGAAGATCAGGAACTCTAGAAGAATTCAGATTTTTAACACGAGAGTAAACGTAAAAAGAAGGTTTTACAAGACTCACGTTAACAATATTGCAGCAGTACGCACACAATCGAAGCGCAGTAAGGATGGCTAGTGTAACTAGCAAGAATACCACGAAAGCAAGAAAAAAGAAGTACGCTATTAACTATTAACGTATCTGTCTCTTCCGAAACGAATGAGTACATAGATATACGTATAGCTACCATCGAATGAGGTTAGTCT
+
BBBB@DCEBCCCCEDBBBCCCBBAG@EED?BABCAA>B@BBCECDC@CC@C@CCCBBBBB5B@CCCCBBAA99948<>AABA0AC=A5;;;.;@DACBBCFGEBA<B@CD@CCC?BBCBCCDCECBCDBBBC?CAAA?BAAA@@@C?D@CCC@AAADCCCC?CBBBBB@AA=A??:>?>=>5<<<9999:::%0;:;0/0??CA@<><@?AA9@<@ABBBBCBBBBBB@B?BBD=BBBAAAAACCCCAABBBBBBBBAA@@@@A::49;?<=:>>>?;>:>?999
@ATNG8:01235:05210
GATGGTAGCTCACGTACGTCACACGTACTCATTCGTTTCGGAAGAGACAGGTACGTTAATAGTTAATAGCGTACTTCTTTTTCTTGCTTTCGTGGTATTCTTGCTAGTTACACTAGCCATCCTTACTGCGCTTCGATTGTGTGCGTACTGCTGCAATATTGTTAACGTGAGTCTTGTAAAACCTTCTTTTTACGTTTACTCTCGTGTTAAAAAATCTGAATTCTTCTAGTTCCTGATCTTCTGGCTCTCGTAGACAGATACTACCATCGAATGAGGTTAGTCT
+
@AC=@CCBB@;:555=565==BBCCDCCCCBB?A;;;6<C?CACCCCCDC?BBCCC?C?CBBB@D<@@BCCC@@@?CCCCC3BB>@@@@:@C@?;@:959?=@ABDDC?A@AACCBA<@@B>C><<<<;;;A9>>?>;A???><<<>>>A?;;;@=>??=@@<@<>?=?AA@AA9>>ADD6A:=8<=>>=/==:::3;===BBAA==8====='=BBBB:=:=C=DDAAA;?;?>>>>>:>66069///99=A@ABB@@===>>188;??5;;>>1818===8
@ATNG8:01238:05210
GATGGTAGTACATGATAGACGACACCAGAAGATCAGGAACTCTAGAAGAATTCAGATTTTTTAACACGAGAGTAAACGTAAAAAAGAAGGTTTTACAAGACTCACGTTAACAATATTGCAGCAGTACGCACACAATCGAAGCGCAGTAAGGATGGCTAGTGTAACTAGCAAGAATACCACGAAAGCAAGAAAAAAGAAGTACGCTATTAACTATTAACGTACCTGTCTCTTCCGAAACGAATGAGTACGATGAGAGAGCTCTCTCTACCATCGAATGAGGTTAGTCT
+
B@?:265>??>>CCBA@<B@00//0)//:4:;<;66159==666CC:5:9A7995<:::>>%;49959>;;;;;<4<;>>@@@@%::<=?>@?2=BA7;CAAA@>:;49::929@@;@AABAAABCBBBCCAABFDACB9;;BBB@@@@F?ABE@;::@>>>?;@CBAAB=;;5;@@399:9:.:99/997877#783888888=?:8:;:>>>=?69999669@559@=:=:=MG>AA@;000==;=??>><?@BBABCBBBBBBAA<::87<885554:/265<:
@ATNG8:01241:05175
GATGGTAGTAGTACACTAGTCATACCAGAAGATAGGAACTCTAGAAGAATTCAGATTTTTAACACGAGAGTAAACGTAAAAAGTAAGGTTTTACAAGACTCACGTTTAACAATATTGCAGCAGTACGCACACAATCGAAGCGCAGTAAGGATGGCTAGTGTAACTAGCAAGAATACCACGAAAAGCAAGAAAAAGAAGTACGCTATTAACTATTTAACGTACCTGTCTCTTCCGAAACGATGAGTACTATAGACTATCTGAGACTATCGAATGAGGTTAGTCT
+
@CCC@CCBCBBBBBBCBBBCBA@@A<@@@;>AB@A<@=AB@BCCDAFK@C@CCBFCCCC1A?@BCDEEBCBAB9?::::::'977:?<?<</55;7;=::988333(317809//)//9888B?::8?;;;;;5;A;;5;=<<@>@@9@5<8=;=@@AA>?>:><<;=?<?CACCB===9999*888:?BCCA133.3333:8---(-(-3...'2068:::3;59:=:;5;;?<<6/000@@=@>>>@@@@AABAAABBAABAAAB???<=>=B=B<BBAAB
@ATNG8:01244:05207
GATGGTAGTCTCAGATAGTCTATAGTACTCATTCGTTTCGGTAAGAGACAGGTACGTTAATAGTTAATAGTCGTACTTCTTTTTCTTGTCTTTCTGTGGTATTCTTGCTAGTTACACTAGCCATCCTTACTGCGCTTCGATTGTGTGCGTACTGCTGCAATATTGTTAACGTGAGTCTTGTAAAACCTTCTTTTTACGTTTACTCTCGTGTTAAAAATCTGAATTCTTCTAGAGTTCCTGATCTTCTGGGATGTGTGCGCAGTGCCTACCATCGAATGAGGTTAGTCT
+
@@@>5::;AA@>;<999;666<>;;;=B655=:6--9/88(--(---5555.5:5558=74444.549944499:99.44444$4;38:;<<34449?9>:>9>C8===78;69BAACBA@=@BC?D@CCCBCCCCACBCC@BBCCCCCCCAA@B@@@A@C@@=AC>B>BAAABCCDD@BBBBB:B@C@BBCCC5BCBBB=BBB@@@AACCACHDH5CBBBC@C?CC@CCCCEBB?BA@@@@@A?CA@@9@000BBBCCFBCCCC@CCF?AAA@C@BBCE@C@BBCCC
@ATNG8:01248:05193
GATGGTAGTATATCGCGTACGCTATCCAGAAGATCAGGAACTCTAGAAGAATTCAGATTTTTAACACGAGAGTTAAACGTAAAAAGAAGGTTTTACAAGACTCACGTTAACAATATTGCAGCAGTACGCACACAATCGAAGCGCAGTAAGGATGGCTAGTGTAACTAGCAAGAATACCACGAAGCAAGAAAAGAAGTACGCTATTAACTATTAACGTACCTGTCTCTTCCGAAACGAATGAGTACTGTATCTATGTGTGCGCTACCATCGAATGAGGTTAGTCT
+
8///48::==><90/://////999@6955.59555=9=:=<<==CC@@@;?=A?>;>===+:4866///999(//(/944444$4<494;99+955.566555<55.4.44.4<=8=AB>BB=>@@@@@:::A?AA@@=?CDA@??B=@;000+0=<=>=??<>>>ABC<>::;:9(//9606/3.3===/<<644499:7250817555/708=@@@:900///8696;;;5998)-----6899<==9888///777::BBB67799946://+06::<:>
@ATNG8:01248:05196
GATGGTAGCGCATATCAGCGCAGCCCAGAAGATCAGGAACTCTAGAAGAATTCAGATTTTTAACACGAGAGTAAACGTAAAAAGAAGGTTTTACAAGACTCACGTTTAACAATATTGCAGCAGTACGCACACAGTCGAAGCGCAGTAAGGATGGCTAGTGTAACTAGCAAGAATACCACGAAAGCAAGAAAAAAGAAGTACGCTATTAACTATTAACGTACCTGTCTCTTCCGAAACGAATGAGTACTATGTAGAGCTCTATACTAATCGAATGAGGTTAGTCT
+
:::;@A00<;9;@@ACFCFDBBBDC>CCC?BBCBAA?B?BBCBB@A>@D@D>??;;;@@@1B?CCCBBBBB;<<0;;<;9:9*4=395<<<2ACEAC?DBBCC;;;.;<@A=AAA?ABCBCDBBBCCCBBBDBA@@@?;A@AACCCC@D@DCB@BCCCDCDB@BCCBBB>AA@BBB<=;777*999399:9:9%9=;>979BBCBB?B?BBBB?B@@@B@A<ABBABBBAD@CCC>B;;8;AADCECABBBBAAABBBBBBCBBBB@CA@?:687=:>:@CAAA
@ATNG8:01248:05213
GATGGTAGTATATCGCGTCGCTATCCAGAAGATCAGGAACTCTAGAAGAATTCAGATTTTTAACACGAGAGTAAACGTAAAAAGAAGGTTTTACAAGACTCACGTTAACAATATTGCAGCAGTACGCACACAATCGAAGCGCAGTAAGGATGGCTAGTGTAACTAGCAAGAATACCACGAAAGCAAGAAATGAAGTACGCTATTAACTATTAACGTACCTGTCTCTTCCGAAACGAATGAGTACACACTCTCATATGTCACTACCATCGAATGAGGTTAGTCT
+
44:<5;:ABAA@@@BBCDCDCCCCE@CEEAB;;;@@=B=@AAABBC@CC@B?@@@@@BAB2B@CBABCCCCCCB689;;;;;*9?;=4==90=;@=A9:;BBC;;:;?CCAFCC@BCBBCCCCCCCCCCCCB?A@<;7;A@A@@@A=A?DA@>@CCCCBBC@CCDB??<::49A>8>?889+7;;8>CD:?@B?BBBBE?@AB?B?BBCB?B@@@@AA>AAADBA@=?<:9:5:BC?BBCBBAAAFB?@?BBB?;;BA@??ABD@CBBA@378?=9=<?@@?@
@ATNG8:01250:05177
GATGGTAGCTATACGTATATCTATGTACTCATTCGTTTCGGAAGAGACAGGTACGTTAATAGTTAATAGCGTACTTCTTTTTCTTGCTTTCGTGGTATTCTTGCTAGTTACACTAGCCATCCTTACTGCGCTTCGATTGTGTGCGTACTGCTGCAATATTGTTAACGTGAGTCTTGTAAAACCTTCTTTTTACGTTTACTCTCGTGTTAAAAATCTGAATTCTTCTAGAGTTCCTGATCTTCTGGAGATACACATGATACTCTACCATCGAATGAGGTTAGTCT
+
<<<>?CDDABBBCAA@DBCBCCCCCB;9:CCC?C;:97;C@CACBBBCDD@DDAAA=C?CCCC?B?BBCCBBCCC?AA@A@2@?;>999+7??A>BAA?BB?AAABAA>ABBBBACD?CAC?C?AA@@=>>?<AAAA;@?A>>>A??@@@@<<<A<===:>=<@<?@AA@@@AD7;;=ED5B7;7;?>>>/=>:::6;B@@@@><::08878(9=>?A<A=AA7;:BB>>==A;@?@@@A;?>A=AA?=>ACB>>>>>>@@@@@A<A?@?A8688>:><AB;::
@ATNG8:01250:05202
GATGGTAGAGAGACTGTAGCGCACCCAGAAGATCAGGAACTCTAGAAGAATTCAGATTTTTAACATCGAGAGTAAACGATAAAAAGAGGTTTTACAAGACTCACGTTAATAATATTGCAGCAGTACGCACACAATCGAAGCGCAGTAAGGATGGCTAGTGTAACTAGCAAGAATACCACGAAAGCAAGAAAAAAGAAGTACGCTATTAACTATTAACGTACCTGTCTCTTCCGAAACGAATGAGTACAGAGAGTACGATATGTCTACCATCGAATGAGGTTAGTCT
+
BACC@C=ABB=CCC>>CBB;9:AAF8CCDABBBBBB<@<@BAAB@@::9478<?::8@??.?9>977??>:=?>>7?/--8777'--/0688+//36;::::986626)//066827799CCCCCBDCDAA@C@CDBB@B:;:AAAB?B?B;;:;BBBBBBB?BCBBBB?AA=ACC=A@99:,8;<8<@@@@A(AA?AAABAA>AB7;7:AAE=C=??BBC@BCAA@BB?B@BBC>CCC>@@CCBBCCCBBBBBBBBBBBBBBBBBB???;>>98//6/55:7/..
@ATNG8:01252:05188
GATGGTAGGCGACATACATACGCGCCAGAAGATCAGGAACTCTAGAAGAATTCAGATTTTTAACACGAGAGTAAACGTAAAAAGAAGGTTTTACAAGACTCACGTTTAACAATATTGCAGCAGTACGCACACAATCGAAGCGCAGTAAGGATGGCTAGTGTAACTAGAAGAATACCACGAAAGCAAGAAAAAGAAGTACGCTATTAACTATTAACGTACCTGTCTCTTCCTAAACGAATGAGTACCTCTCAGACGCTCGTCCTACCATCGAATGAGGTTAGTCT
+
??>A@CDD?C?@@BDCDDDCCBBCC?BBD@CCCC@@=A=@@CCCBB?CC@C?CADDDDDD2C=BBBBBGBEBDD>BAABCCC5CB?B<??>7@BB>BBBBB?B:::6<?CEACCC?AACBCECCCBBBBBCDDADCCC>BBCCAA@B?CBCBB?BDDDCABB?CCCCC?CA?CBC?AABBC>AA@<99998.8??CBBBBBBBB=?<?BAA=A>ABBCC<??@A??>?B?BBC=BBC?BBBBBBB?AAACCABABA>>@BC>C<=:=>;;;;?>;;:=<A@@@@
@ATNG8:01254:05210
GATGGTAGCGCGACGAGCGTAGACCCAGAAGATCAGGAACTCTAGAAGAATTCAGATTTTTAACACGAGAGTAAACGTAAAAAGAAGGTTTTACAAGACTCACGTTAACAATATTGCAGCAGTACGCACACAATCGAAGCGCAGTAAGGTGGCTAGTGTAACTAGCAAGAATACCACGAAAAGCAAGAAAAAAGAAGTACGCTATTAACTATTAACGTACCTGTCTCTTCCGAAACGAATGAGTACGATGAGATCTCGTGTGCTACCATCGAATGAGGTTAGTCT
+
95:;8=::?=A@@@CBBFCEGGCDC>BBDACAAAAA>A8;;ABAAB>A@?B=??CAAABB2A>BB?A?BBBAA@8>@;;;;;*;C=>.559&5<<9???==<==A6:89A<@AA>??C>CCCEFDCCCB@@@;>>9924<8<<>==;@;>@:@?@@BA9:55==<;=<00+///)//----(-//(/:;;;;%::5;8::==3//,/)/:0:2924439:69::<:;88>8==B5ACC?CBBB@@@CB;:;CCCCBDAAA::99==9?A@AB@BBAA?C?BAA9:
@ATNG8:01256:05190
GATGGTAGGAGACACGTCGCACACGTACTCATTGTTTCGGAAGAGACAGGTACGTTAATAGTTAATAGCGTACTTCTTTTTCTTGCTTTCGTGGTATTCTTGCTAGTTACACTAGCCATCCTTACTGCGCTTCGATTGTGTGCGTACTGCTGCAATATTGTTAACGTGAGTCTTGTAAAACCTTCTTTTTACGTTTACTCTCGTGTTAAAAATCTGAATTCTTCTAGAGTTCCTGATCTTCTGGGCTGCGCTGATATGCGCTACCATCGAATGAGGTTAGTCT
+
ABAA?DCC@CCCCCCBBBCCCDDCECBBBBBB@CBEIDC@B@BCDCCCC@CCCBB?B<AABB>BADDBBCCCCCACCCCC5BD@BCBB>BCCD?@AB>BDA@@@DBB>BACBCBBB>ABB?C?BBAAABBB?A@AA9?>?AAA?;;@AAA=8896/./4;;5;5;;=C>>>>>;88<::.:;A7>>DDF/>>BBB188=;;;A=>==ADDH/C887><A<AB7;;???AA=D=??>>>>777=@2;///<;;;@=>>??@@A==:>=<@B;788>;>;@@>>=
@ATNG8:01257:05203
GATGGTAGGAGACACGTCGCACACGTACTCATTCGTTTCGGAAGAGACAGGTACGTTAATAGTTAATAGCGTACTTCTTTTTCTTGCTTTCGTGGTATTCTTGCTAGTTACACTAGCCATCCTTACTGCGCTTCGATTGTGTGCGTACTGCTGCAATATTGTTAACGTGAGTCTTGTAAAACCTTCTTTTTACGTTTACTCTCGTGTTAAAAATCTGAATTCTTCTAGAGTTCCTGATCTTCTGGGCAGACTCTCACACGCCTACCATCGAATGAGGTTAGTCT
+
:<>>?CAD@BBBCCCBBABBCBCCCCBCCBAA=AAAA<AD?C@CCDDDCC?BBBCC@B@BCBB?B@CCBBBBBBB>BDCCC3BB<AABA;AA?=;=9949@>ABBBBB=@ABBBBAB>BBA<A<@@;;;>@@<A?A?8>>>A@@@<==AAA<==@=>==<??;@=???BAA@@@<==>@>2>6:7;AAAA/=>:::6;AAAAAA;88/7768(8=>?@;@<AA;@@DE;;;<><>CAB6606<;=1;66///777;=>===9;;;:=;:;A8=:9606169///
@ATNG8:01260:05211
GATGGTAGCTCGCTGATGATATCTCCAGAAGATCAGGAACTCTAGAAGAATTCAGATTTTTAACACGAGAGTAAACGTAAAAAGAAGGTTTTACAAGACTCACGTTAACAATATTGCAGCAGTACGCACACAATCGAAGCGCAGTAAGGATGGCTAGTGTAACTAGCAAGAATACCTCGAAAGCAAGAAAAAGAAGTACGCTATTAACTATTAACGTACCTGTCTCTTCCGAAACGAATGAGTACGTGTGACGTACGTGAGCTACCATCGAATGAGGTTAGTCT
+
4444.4::<@==>CDCDBCCCCCCCADDC@BBA@B@=@@CCECDBB@BD@B?A@>====@.>?CCDCCCCABAC=?=@@??@0?E@F@DEE;DDC@DCCCCBCCC?B?@@>@BB=BBAAABBCDCCCCCCCC@CCBB?BCCCCC@?=@?BAB@CBBDDCCB@CCCCCC?BB?ABB@CCAA@<??=;:9999(9B>B>?@BBCCC?><>>@@<@=@@CCC@CBBCCCB=?=?BA9A::8:BBBDBBBBBBCDCCCCBBBBBBB??@@CBBBB@BAAB>A=ACBBB
@ATNG8:01261:05186
GATGGTAGCGCACACATAGATACAGTACTCATTCGTTCGGAATGAGACAGGTACGTTAATAGTTAATAGCGTACTTCTTTTTCTTTGCTTTCGTGGTATTTCTTGCTAGTTACACTAGCCATCCTTACTGCGCTTCGAATTGTGTGCGTACTGCTGCAATATTGTTAAACGTGAGTCTTGTAAAAACCTTCTTTTTACGTTTACTCTCGTGTTAAAAATCTGAATTCTTCTAGAGTTCCTGATCTTCTGGCTCTCGTAGACAGATACTACCATCGAATGAGGTTAGTCT
+
:///1777944555<<;BAAA=<<<9;555993:@C<?A<@766<<>=;;699955.57;;==7;6;<;555559599999$444)489;/9///27///)/5.56;<;@<=@BB:996=@@@>BBCCCB@?9:4995.525990/9///7777/66@;???755.4909>994:;99;>99999*98=255555$4:=993;595::=966:A?C@1>B@99494:;;@@AA@;;5:8@>@BCC>BBC@CBBC;;;DEDCCCCCCBA:;6;???A=@@@C<@<@@BA@
@ATNG8:01263:05195
GATGGTAGCATTGCATATCTCACCAGAAGATCAGGAACTCTAGAAGAATTCAGATTTTTAACACGAGAGTAAACGTAAAAAGAAGGTTTTACAAGACTCACGTTAACAATATTGCAGCAGTACGCACACAATCGAATCGCAGTAAGGATGGCTAGTGTAACTAGCAAGAATACCACGAAAGCAAGAAAAAGAAGTACGCTATTAACTATTAACGTACCTGTCTCTTCCGAAACGAATGGTACGAGAGTCAGAGCAGAGCTACCATCGAATGAGGTTAGTCT
+
9;DD;AEABAA7@:?AAABCCCB@CBB?CCCCBB?A?BCCCCCB@BB@C@CBA;<;;;.;?CCBCBCBCBBB=AABCCDC5BC?D=A@@7@AB=BBBBB@@00-0;@@;A>@=@AAABFGDDBBBCDCCC@BCCC>AADCCCAA?C@CBB@BCBBBBBC@CCAAAC?CC?AAB?CCBBB:??@;=<>>=1>C?C>>>BCBCC>A?B@AA3637ABBB?BCBBBBB=@=@@>9@::6:A>ABBBCCFBCCBB@??@@?::9@@=A???B????A5858CC?@
@ATNG8:01263:05206
GATGGTAGACATATCGTACTCTCTGTACTCATTCGTTTCGGAAGAGACAGGTACGTTAATAGTTAATAGCGTACTTCTTTTTCTTGCTTTCGTTGGTATTTCTTGCTAGTTACACTAGCCATCCTTACTGCGCTTCGATTGTGTGCGTACTGCTGCAATATTGTTAACGTGAGTCTTGTAAAACCTTCTTTTTACGTTTACTCTCGTGTTAAAAATCTGAATTCTTCTAGAGTTCCTGATCTTCTGGGCAGACTCTCACACGCCTACCATCGAATGAGGTTAGTCT
+
C?@?9;>CEBBBBCCCBBFCCCCCDGCBB@;;4;ABA=BD@C@A@@;<BC=B@AAA=A?BBBC@C?AA@B@@=79,38889+:B>BBBB=A:92939999(7=6;<=<=B7BBBB??AD<@@@;@=BAAA>>=>:??>>;>AA@@@@>>>A@@::::5:;;:??5:7;??@@@@AA<>>@BB5B7;7;@AAB.>>?@?9?>>>BA@>>><@DCC/AA>>><A=AA=BB===??<A<AAA@?>:>>==3<<>:::@@??A@>=<<>>>=?====:=???<A<A@>>>
@ATNG8:01218:05234
GATGGTAGCGCACACATAGATACAGTACTCATTCGTTTCGGAAGAGACAGGTACGTTAATAGTTAATAGCGTACTTCTTTTTCTTGCTTTCGTGGTATTCTTGCTAGTTACACTAGCCATCCTTACTGCGCTTCGATTGTGTGCGTACTGCTGCAATATTGTTAACGTGAGTCTTGTAAAACCTTCTTTTTACGTTTACTCTCGTGTTAAAAATCTGAATTCTTCTAGAGTTCCTGATCTTCTGGACGACGCGCACTGACACTACCATCGAATGAGGTTAGTCT
+
@@A@5::;::@@556@ABBB996<<<666>>@8AAB@8@@5>6;:BB<AA?AABAB?A@BCCC@B?BCCCFBBCA>;;;;;.9C@BBCE=@@B>=B=<8<>-/0:@@C@CCH:;9C@>B;;7;;@@A?CBBB>BB@@<@CBBEDCCGCBAA@DCC@C;;6;B>B@BBCCCGCFK?@ABCC9C?B?AAAAA,@A;;;0;BBBBDCBBB=AAAA,@@ABC?CABB@BDCBBBB>B8;;B@BD@;;9?AC;;;AABBBAAACCCCCDC@C@@@@=@CBB?B@CCCCG
@ATNG8:01218:05267
GATGGTAGTATATCGCGTCGCTATCCAGAAGATCAGGAACTCTAGAAGAATTCAGATTTTTAACACGAAGAGTAAACGTAAAAAGAAGGTTTTACAAGACTCACGTTAACAATATTGCAGCAGTACGCACACAATCGAAGCGCAGTAAGGATGGCTAGTGTAACTAGCCAAGAATACCACGAAAGCAAGAAAAAGAAGTACGCTATTAACTATTAACGTACCTGTCTCTTCCGAAACGAATGAGTACGTGTGACGTACGTGAGCTACCATCGAATGAGGTTAGTCT
+
//::6>009@:999::>>@;;><<9@///2779955.56///////)//3:55555=<<<)5044444.4545::2:344444$445:.555&555.55555559;.4.44.4=>8;A::9559;=>>>??>>7:999:?@@BCAAA=B>@;:29==<=@>?5688//)/56617:9177333(3883:<===+=B@BBBBB==8A;>3:988088=;@@B@DBABABB:?=?BC>BBB@AABBCCDCCCAAAAABBBBCBBBEBBB?B:::B?BB??<??B@AAB
@ATNG8:01221:05223
GATGGGTAGTGTCAGTGCGCGTCGTCCAGAAGATCAGGAACTCTAGAAGAATTCAGATTTTTAACACGAGAGTAAACGTAAAAAGAAGGTTTTACAGACTCACGTTAACAATATTGCAGCAGTACGCACACAATCGAAGCGCAGTAAGGATGGCTAGTGTAACTAGCAAGAATACCACGAAAGCAAGAAAAAAGAAGTACGCTATTTAACTATTAAACGTACCTGTCTCTTCCGAAACGAATTGAGTACGTGTGACGTACGTGAGCTACCATCGAATGAGGTTAGTCT
+
::444(44:::955;;ABBBC>>ABC@B@C=AA??@:.51594/0//3//)/5999::=<<)<033333333877.3355>>>+=<7;.555&5///////;:;;7;7<:7:5505=<;;;;666:<;99::.444438=<<::44058<;<6555:88:969::;;<8;;6:33,33333(3884788877$771333;;<6533-30....(-5.44--/)-5-//89496:<=0833-3,33333336//--7---8-////97763//--606--/3939778;
@ATNG8:01221:05239
GATGGTAGTGTCATATGAGAGTGTGTACTCATTCGTTTCGGAAGAGACAGGTACGTTAATAGTTAATAGCGTACTTCTTTTTCTTGCTTTCGTGGTATTCTTGCTAGTTACACTAGCCATCCTTACTGCGCTTCGATTGTGTGCGTACTGCTGCAATATTGTTAACGTGAGTCTTGTAAAACCTTCTTTTTACGTTTACTCTCGTGTTAAAAATCTGAATTCTTCTAGAGTTCCTGATCTTCTGGAGATATCATCAGCGAGCTACCATCGAATGAGGTTAGTCT
+
<=>>@BBBBBBBDCDCCCCCCCCCCBBBBC@@?ACBF=CC?B?BDCCCDDACFCCC@C@CBBB?CBCCCDA@ACC?BCDDD3BB@BBCC?CBCC@CA@<@C<AACDCC@BBCCCCCF@CCC@CACCCCBBBC@CCBB?BEECCBCCCCCCDBBBB?BBC?BC?C?CBCBBDCCB?A;:;:.;=?<@@@@@,?AAAA:;;CCDCFAA@4;<<<*;CBCC@C@CC@CCCCB@@<@?BBBCCE@BBC@BBBDDEDBBBCCCCBBCCCC?@@AAG?CCAA>A?BBAAB
@ATNG8:01222:05232
GATGGTAGAGAGAGCTCTCTCATCGTACTCATTCGTTTCGGAAGAGACAGTTACGTTAATAGTTAATAGCGTACTTCTTTTTCTTGCTTTCGTGGTATTTCTTGCTAGTTACACTAGCCATCCTTACTGCGCTTCGATTTGTGTGCGTACTGCTGCGAATATTGTTGACGTGAGTCTTGTAAAAACCTTCTTTTTTACGTTTTTACTCTCGTGTTAAAAAAATCTGAATTCTTCTAGAGTTTCCTGATCTTCTGGTGTCTGATCTGTATCACTACCTATCGAATCGAGGTTAGTCTA
+
>>>>?BBBCDC@A@@555=?;;CAABCCB<<<:>CCC?CC@C?BCEDCCBA;::99.4.4:;>9B9A:44383//)/8888$//06688/8337-3333(36(//88//(/666>?87,332+2.5786662.(.5.//'..68<@::9...333..-27--(.325-////5<;//)//7777$/)/)599999$9:55555$555599<:55.555555"55;55159=;0554449::3:9<===>>9;;<:>>>666>==>>@CCCB9995.445<==:996=>;>:><<;44
@ATNG8:01225:05240
GATGGTAGCTCACGTACGTCACACGTACTTCATTCGTTTCGGAAGAGACAGGTACGTTAATAGTTAATAGCGTACTTCTTTTTCTTGCTTTCGTGGTATTCTTGCTAGTTACACTAGCCATCCTTACTGCGCTTCGATTGTGTGCGTACTGCTGCAATATTGTTAACGTGAGTCTTGTAAAACCTTCTTTTTACGTTTACTCTCGTGTTAAAAATCTGAATTCTTCTAGAGTTCCTGATCTTCTGGAGATATCATCAGCGAGCTACCATCGAATGAGGTTAGTCT
+
5:A>9@A@@@?@;;=>96:DBBBBDDC;;8;BA>BBBC<BE@C@CCCBCBC@DCBBB?B?BBCE@B?CCCBBBBA@<=====.<=9>8995:CBA=ACB?AB>A@BBBB?CABBBBBB>BBB>B>===>>@@A<@@??9;;>@@@A??@B>>>=<?;:::;AA:=<>@@@@@@>?6;9999-98><>@CCC/@A;==7=???B@@999-6667(8<=?A<A<AA<ABAA???<?;?AAC@@:??A=>>>><<<?AAACA@@@@@@@9>;;;>:=><?;?;>>><<
@ATNG8:01230:05247
GATGGTAGGACGAGCGTCTGAGAGGTACTCATTCGTTTCGGAAGAGACAGGTACGTTAATAGTTAATAGCGTACTTCTTTTTCTTGCTTTCGTGGTATTCTTGCTAGTTACACTAGCCATCCTTACTGCGCTTCGATTGTGTGCGTACTGCTGCAATATTGTTAACGTGAGTCTTGTAAAACCTTCTTTTTACGTTTTACTCTCGTGTTAAAAATCTGAATTCTTCTAGAGTTCCTGATCTTCTGGTATACACACTCGCTCGCTACATCGAATGAGGTTAGTCT
+
:::;=A??<B<;598884448:44.5555===7;444(4<395;>=====<=>>AA?A?BBBC@C@CCECCCCBC>;;;;:'99259990;=;;6;;;6;A8===>>?4596<>?@C@DCE@B<@@@;;::B?BDDD?CCCCCBCBB;;;BBBBF@@AA>AC7;8;@CBBBCBC5;;;;;.9=B@CCCCC0@<0000+000;?>:99A<EEC@+?696=@>@?>:=>=<<<<7::>??@==8=9949@ECCCC;;;AA@@;;;@@@AAA::8:;;C?C?BBBBB
@ATNG8:01232:05244
GATGGTAGAGAGACTGTAGCGCACCCAGAAGATCAGGAACTCTAGAAGAATTCAGATTTTTAACACGAGAGTAAACGTAAAAAGAAGGTTTTACAAGACTCACGTTAACAATATTGCAGCAGTACGCACACAATCGAAGCGCAGTAAGGATGGCTAGTGTAACTAGCAAGAATACCACGAAAGCAAGAAAAAGAAGTACGCTATTAACTATTAACGTACCTGTCTCTTCCGAAACGAATGAGTACGTGTGCGACGTGTCTCCTACCATCGAATGAGGTTAGTCT
+
4444.4<<BCDCCBBBBGBCCAAAB>BBB@CBBC;;7;<AABCBCC?BBACACBBBBBBB3B?BBCAAABBAAA<@BBBCDC5A@=A5;;;*9@@;@CCCCCCCC@D?BB?BCC@BBB@@AEFDCCHBBBCC>AA;;7;BBBBCAA=BABBB@BCCCCCCCACBCAA@@BB>BBA499@@?8=8839BACC2BB?BBBBAB=AB3838===8=8=>@@@?AAA;::>:=:999.77717@@BBBCBBB???99:BFB@>>>=B@A<>;;;?:?C8838;?AAAA
@ATNG8:01241:05234
GATGGTAGGCGTGTGAGAGTCTGCCCAGAAGATCAGGAACTCTAGAAGAATTCAGATTTTTAACGCGAGAGTAAACGTAAAAAGAAGGTTTTACAAGACTCACGTTAACAATATTGCAGCAGTACGCACACAATCGAAGCGCAGTAAGGATAGCTAGTGTAACTAGCAAGAATACCACGAAAAGCAAGAAAAAGAAGTACGCTATTAACTATTAACGTACCTGTCTCTTCCGAAACGAATGAGTACTATGTAGAGCTCTATACTACCATCGAATGAGGTTAGTCT
+
CCC>?BCB?BCBCCBBBCCBBBBAC?BCFACCBCBDBC?BBBCBCC@BA?BACCBBBCBC3B?BFDCBAABCCA>ACCCDDD3A?:>1888+9BA>BABBBBBBB>B>BB>>>>7;;>>>=;;@AAA@===A;A@@@7==>>>=;;7=<@AAAA;<>>>@@<@AAA@A9><==@@;AA6668'6:7378888*//)/78;AA>>>:=:=??@<@<@@@;=:=@@@>>>:?;@@@9@AA>ABBA>>?999BB@BBBBBCBBBBBB>><>DAAA:AAAA<>;>?>>>
@ATNG8:01242:05230
GATGGTAGTGTCATATGAGAGTGTGTACTCATTCGTTTCGGAAGAGACAGGTACGTTTAATAGTTAATAGACGTAACTTCTTTTTCTTGCTTTCGTGGTATTCTTGCTAGTTACACTAGCCATCCTTACTGCGCTTCGATTGTGTGCGTACTGCTGCAATATTGTTAACGTGAGTCTTGTAAAACCTTCTTTTTACGTTTACTCTCGTGTTAAAAATCTGAATTCTTCTAGAGTTCCTGATCTTCTGGGTCTCTCTCTCACGCACTACCATCGAATGAGGTTAGTCT
+
:;:<=A@@>@::;555;;;>A@@@@@95/://)/:::39969)45;<<=>9<99555)5499:=8:699///8773-/)/////$//)/4990994405====B769999:.556<>;;;7<65169<<>;;<;;:ACCC@CBCCAAAAA?@ABB@@@=ACD?BC?B6;;???:::>9>9;:;.98>=CCFFF196A@@49:@@@@@?:;4<BBB0BCA;;4;5;A;;;;;;;@?D@A@@BAC=@@AA:@@@BBBBBBA@@;;;;A@@=A@CCC@;;;B?B<@@B;;
@ATNG8:01242:05238
GATGGTAGGTGCACATGAGTGTATCCAGAAGATCAGGAACTCTAGAAGAATTCAGATTTTTAACACGAGAGTAAACGTAAAAAGAAGGTTTTACAAGACTCACGTTAACAATATTGCAGCAGTACGCACACAATCGAAGCGCAGTAAGGATGGCTAGTGTAACTAGCAAGAATACCACGAAAGCAAGAAAAAAGAAGTACGCTATTAACTATTAACGTACCTGTCTCTTCCGAAACGAATGGAGTACAGAGAGTACGATATGTCTACCATCGAATGAGGTTAGTCT
+
C@@@@C>C@AA@B==>?>BCCCCBB?B@?=@ABA@?<@<@BBCBCB?@@?B@CCC@A@??,A>BBBBBCBBACA;@CCHHHI5CCAB@CBB:CBB=@@BCABC;;8;?CA?BBB?ECBBCBBBBBCDBCBCC@CBBB?CAAACBBB?B?BAA>ABBBBCCF@CCCCBB@?@=?BCDBCBBB=B??;999999%9>;>@ABCCCCH<?<?A>>5;5;?AAA@BCCCCCC>@>@BB=BAA@BB@BCBAAABBB>??BBBBBCBBA@@AA=@@BA@<999?:>;@<;:7
@ATNG8:01244:05229
GATGGTAGCAGACGTGACAGAGCGCCAGAAGATCAGGAACTCTAGAAGAATTTAGATTTTTATCACGAGAGTAAACGTAAAAAGAAGGTTTTACAAGACTCACGTTAACAATATTGCAGCAGTACGCACACAATCGAAGCGCAGTAAGGATGGCTAGTGTAACTAGCAAGAATACCACGAAAAGCAAGAAAAAGAAGTACGCTATTAACTATTAACGTACCTGTCTCTTCCGAAACGAATGAGTACGATGAGATCTCGTGTGCTACCATCGAATGAGGTTAGTCT
+
55<>:>>CEEDC<<;;;<<=>>ABBBCCB@DBB@@@?B?ABB@@?>==>:==6=<97888'388:9::@ACAA@:@@@@???1?C<A9>>>/<AC=ABBBBBA@@=A<=?:=<=:=<@AA=><@@ACAA>==:=>AA:<;@@>?>=:=<?>B?BBBBBBBB@CA@>AA>AC>CBB9>=7989&566/5>==>.=<;>?==<?9:;:=:=>>C=C<@@778=AA@@@@@695:??8?BB?999AAAAAB>@@BB>>>?@@A>>=@:929A<<<<@<<=;?<@?@?A
@ATNG8:01244:05268
GATGGTAGGACGAGCGTCTGAGAGGTACTCATTCGTTTCGGATGAGACAGGTACGTTAATAGTTAATAGCGTACTTCTTTTTCTTGCTTTCGTGGTATTCTTGCTAGTTACACTAGCCATCCTTACTGCGCTTCGATTGTGTGCGTACTGCTGCAATATTGTTAACGTGAGTCTTGTAAAACCTTCTTTTTACGTTTACTCTCGTGTTAAAAATCTGAATTCTTCTAGAGTTCCTGATCTTCTGGTGTCTGATCTGTATCACTACCATCGAATGAGTTAGTCT
+
C:;99<::80///;//5;??;BBA?@@@@@DI@ECCD;@@@DA@@@BC;;:;BBBC@CAGCDCAC@CCBBC;;;C@BBBBB,;;5:ABA9BA;:8;BB?CCABBBBBC?CCBBBCCC>@@@<?;@<;;;;;D>AABB>AABBBAAACDGCBBCCB?AAA<00-0=@@BD;;;BC699@@B*:29499DCC1BBAAA.::B::9BB@<9@GF@+@>>9929;994:ADD;;;@C?B@@@AA;>:;5;@@;;:?>A;:;BBCCAA@A?A@@@@<AA000=?@??C
@ATNG8:01244:05269
GATGGTAGAGAGAGCTCTCTCATCGTACTCATTCGTTTCGGAAGAGACAGGTACGTTAATAGTTAATAGCGTACTTCTTTTTCTTGCTTTCGTGGTATTCTTGCTAGTTACACTAGCCATCCTTACTGCGCTTCGATTGTGTGCGTACTGCTGCAATATTGTTAACGTGAGTCTTGTAAAACCTTCTTTTTACGTTTACTCTCGTGTTAAAAATCTGAATTCTTCTAGAGTTCCTGATCTTCTGGGTCTACGCTCGTCGCGCTACCATCGAATGAGGTTAGTCT
+
CCBB@DCBBABBCDCCCABBGC?>BB<@A<@B?CEFC>CC9;7;@@BBA@=@BBA@>@@CCCC@D?AABBBBBAB@BAAAA2AA:?AAA=ABAB=?@D>@@>A>??BB599BAA@BA49:9)/)/////898388//).7::?@==>AAB>>:;;5;:=8==8==@@>=>B@@@7;7<@>-9,/,/7===,=9333,//=;=99;//*/9:9,97;;B=D=??:?BBBAAA;@;??==//-/::=6:9>>CA>>>@@BA==///@5:9==A=@@@@=?=>>>@@
@ATNG8:01246:05263
GATGAGAGAGAGACCCAGAAGATCAGGAACTCTAGAAGAATTCAGATTTTTAACACGAGAGTAAACGTAAAAAGAAGGTTTTACAAGTACTCACGTTTAACAATATTGCAGCAGTACGCCAACACAATTCGAAGCGCAGTAAGGATGGCTAGTGTAACTAGCAAGAATAACCACTGAAAAGCTAAGAAAAAGAAGTACGACTATTAACTATTAACGTACCTTGTCTCTTCCGAAAGCGTATGAGTACGTGTGACGTACGTGAGCTACCATCGAATGAGGTTAGTCT
+
9;::44444499999355576666;>3:5;:;;<<;7;<.5.5::99999'97:99///////7.7954444$5<7=:=<<.///)//////99555)5.57)///)/777//48/---(-(-558194;=>7<;;;====9=5:55048::9>:?>>?>>9949?;@@4;5;??;<<<.<;;:?BB<>>+;;9:>>B<<;<;;-3-3333286::///(/(/66699*/(/77(-----//44448:8:555=<>>>;;;<555;;8;;===8447=7;6=:334
@ATNG8:01249:05243
GATGGTAGAGTATCATGTGTATCTCCAGAAGATCAGGAACTCTAGAAGAATTCAGATTTTTAACACGAGAGTAAACGTAAAAAGAAGGTTTTACAAGACTCACGTTAACAATATTGCAGCAGTACGCACACAATCGAAGCGCAGTAAGGATGGCTAGTGTAACTAGCAAGAATACCACGAAAGCAAGAAAAAAGAAGTACGCTATTACTATTAACGTACCTGTCTCTTCCGAAACGAATGAGTACTGTATCTATGTGTGCGCTACCATCGAATGAGGTTAGTCT
+
>>>>@CCCBABBCCCBBADCBBBAB>BBE@BBCBBA>@<@AAABBC?BEAD@CBBBCCCC3C?BBCCCCCCCCF>CBBBCCC5CC@C@CEE;CCC@DCCCBBC998;?BA?B9:9:BDBCCCCCDBB@CCCC=BBBD?BBBCBBBCAD@C99;:CCCDDCC@BBB@AA>BB>BB@488887)9==9:::9:9%:@;9:79ACCBC?CBBB@<?<?>ECC@CCCBBBB?B?BDE>B@@>@CCCBABAA@BBBB@A@BB??=>=@BB@BABBB?BBBB@B?CC999
@ATNG8:01254:05238
GATGGTAGAGAGAGCTCTCTCATCGTACTCATTCGTTTCGGAAGAGACATGTACGTTAATAGTTAATAGCGTACTTCTTTTTCTTGCTTTCGTGGTATTCTTGCTAGTTACGCTAGCCATCCTTACTGCGCTTCTATTGTGTGCGTACTGCTGCAATATTGTTAACGTGATCTTGTAAAACCTTCTTTTTACGTTTACTCTCGTGTTAAAAATCTGAATTCTTCTAGAGTTCCTGATCTTCTGGCGCTCTGTCACGTCTGCTACCATCGAATGAGGTTAGTCT
+
CB@?>BBBBCCCBCCBBBCCCCIICBBBBCCC?CABB>CGAG@BBBBCBBBBBDDC@C=@@CC?D?@@BDDBCCC?BB@A@0A@?CCBD>CA@A=A;;9<HACCCDCGACCBFBBBC@@@@@C@CCCCAAAGACCCC?BBCCCCBBCBBBDBBB@@CCC?CC?C?BBCBBBA@?ABCCC;C?B>ABBBA2AAAAB<BBBBBBCA@?4:::;*;@ABC?C@CB@BGCECBB?B@BBBCCC?@?B@BBBBCCCCCCBBCBBA@@GE@BABCC@BCCB?CACCCBC
@ATNG8:01255:05248
GATGGTAGTAGTACACTAGTCATACCAGAAGATCAGGAACTCTAGAAGAATTCAGATTTTTAACACGAAGAGTAAAACGTAAAAAGAAGGTTTTACAAGTACTCACGTTAACAATATTGCAGCAGTACGCACACAATCGAAGCGCAGTAAGGATGGCTAGTGTAACTAGCAAGAATACCACGAAAGCAAGAAAAAAGAAGTACGCTATTAACTATTAACGTACCTGTCTCTTCCGAAACGATGAGTACTGTATCTATGTGTGCGCTACCATCGAATGAGGTTAGTCT
+
;;;;<?=<@BBA@@@@@>@=@0//0)///)/:<=00)/)///>>>?:==7949AB;;:;:)4788844.4444333&3344:::(::5;5:::.77;4//////:;55269<<7<:9399499>;;=?;;<=;;;7:;;;4998:<<>=8=8=9504:99>@<@<=;;77717::=0/(//;;;29/3,/99999%//)///66885>9>5>:::49369@9949C@@AAG@@000@9@000<<:>>@CBCBBBBBBBBBBB99:AAA>?=<=?;89:B?A?BC;::
@ATNG8:01256:05256
GATGGTAGTAGTACACTAGTCATACCAGAAGATCAGGAACTCTAGAAGAATTCAGATTTTTAACACGAGAGTAAACGTAAAAAGAAGGTTTTACAAGACTCACGTTAACAATATTGCAGCAGTACGCACACAATCGAAGCGCAGTAAGGATGGCTAGTGTAAACTAGCAAGAATACCACGAAAGCAAGAAAAAAGAAGTTACGCTATTAACTATTAACGTACCTGTCTCTTCCGAAACGAATGAGTACATAGATATACGTATAGCTACCATCGAATGAGGTTAGTCT
+
4444.44444AAB=======A:9//)///5799=9=292555556=:==4625==?????0>887:00/8///:19:44444$4:7<5;;;0;>>9=969;>;9;5:34529?@:>?:99@@@@BB<<=9;:4:BBB=A?@>>?==9=<=990554;;;433(37339:0338>73/3====5::;6:=AAAA(=B>7728??;7<>6=066//)/075:/529>@885<<<7:991888488<;:;?8==::88=?<778879::69.2/855)..77(2,23;88
@ATNG8:01260:05234
GATGGTAGTGATACAGATCAGACACCAGAAGATCAGGAACTCTAGAAGAATTCAGATTTTTAACACGAGAGTAAACGTAAAAAGAAGGTTTTACAAGACTCACGTTAACAATATTGCAGCAGTACGCACACAATCGAAGCGCAGTAAGGATGGCTAGTGTAACTAGCAAGAATACCACGAAAAGCAAGAAAAAAGAAGTACGCTATTAACTATTAACGTACTTTGTCTCTTCCGAAACGAATGAGTACCTCTCAGACGCTCGTCCTACCATCGAATGAGGTTAGTCT
+
BBCB?BCCCCBBBBBBCCCBCDDCCACCB@CBCDCC?C?A@ABBCB?AB?C@BBAA@??@2@?BBBABBCCBBB<@=?ADFJ5CC?B;@@@9@BC@CBBACCCBB>B@BD?CBB@BBBBCDCCCCCCCCCBB@EECC>@?BBBA@@>B@CBC@CCBCCCCC?AAAACC@BB@???<>>9999+99929<<===&=A?B979CDBBB>?>7:=>3;5;>A@;;;0;B??AB?A?BBB;B??=?BBCFCC????BBBDCCCACCAA7::A<@@??A=DD<<:<<>B999
@ATNG8:01263:05227
GATGGTAGGTGCACATGAGTGTATCCAGAAGATCAGGAACTCTAGAAGAATTCAGATTTTTAACACGAGAGTAAACGTAAAAAGAAGGTTTTACAAGACTCACGTTAACAATATTGCAGCAGTACGCACACAATCGAAGCGCAGTAAGGATGGCTAGTGTAACTAGCAAGAATACCACGAAAGCAAGAAAAAAGAAGTACGCTATTAACTATTAACGTACCTGTCTCTTCCGAAACGAATGAGTACGAGAGTCAGAGCAGAGCTACCATCGAATGAGGTTAGTCT
+
;;;;<?AA@CBBCCC;;;DGGEECC?CCC@CDAA:97:?BDFDCCC@CC?C?BCCDCCDD1C?BCDBBA@AA??8?=?BBBB0BA>A5;;;6;CC@ECCCBBBCC?C?CB?BAA=BCCCCBBBBCCCBBCCC@CABA?CBBBCBBB@CAC@@>@BBCDCCA>ACCAAB?BB>BBB588=;;3<==9======&=?<@979BBBCC>?=>A@?:?;?>BCCACCCCBBA=A?AAB=BCC@AAACCBBB?>>BCCBBABBCCAAABBB@BBAA@;@A@@<@>AAA@@
@ATNG8:01263:05232
GATGGTAGCACGAGTCACTCATATCCAGAAGATCAGGAATCTCTAGAAGAATTCAGATTTTTAACACGAGAGTAAACTGTTAAAAAAGATGGTTTTACAAGACTTCACGTTTAACAATATTGCAGCAGTACGCACACAATCGAAGCGCAGTAAGGATGGCTAGTGTAACTAGCAAGAATACCACGAAAAACAAGAAAAAAGAAGTTACGCTATTAACTATTAACTGTACCTGTCTCTTCCTAAACGAATGAGTACGATGAGATCTCGTGTGCTACCATCGAATGAGGTTAGTCT
+
448:5:BA@@;<<AACB<BBC;54:3//0)//5777)/)//:://6<9>=:=8@?994444$47555<=<;555:2497-(-----#----3888+889)3333-39;;;;5:5996333.388;<656=>495;6658@CCC<@BB==BCB@C?BA@<@A@;A699?CBBBBB=@<9<;>*0/7799:)/3,/66666$660//(/667988487:;?>6=6////33..52555527+225'222+225557552888555999:9=8887=@6<<?==06:?@5;59A@@@
@ATNG8:01215:05288
GATGGTAGGTGCACATGAGTGTATCCAGAAGATCAGGAACTCTAGAAGAATTCAGATTTTTAACACGAGAGTAAACGTAAAAAGAAGGTTTTACAAGACTCACGTTTAACAATATTGCAGCAGTACGCACACAATCGAAGCGCAGTAAGGATGGCTAGTGTAACTAGCAAGAATACCACGAAAAGCAAGAAAAAAGAAGTACGCTATTAACTATTAACGTACCTGTCTCTTCCGAAACGAATGAGTACTATGTGGAGCTCTATACTACCATCGAATGAGGTTAGTCT
+
444406AC?GCBBBCDDEGCCCCBB>;;;>AA@@@?<A=??:::;;600+0*/:///===+=:@===>696<<B9A@;;:::*9B=B=BGL;CDD@BBBA??@;;;,:;??>BBB9=BA<BBCCBCCCDCBDD=@@DC;;;BBBBAC=A>A:;5;ABABBBB@BBBCAC=::4:@@:>>::::+:9:39:9:99%9;8;<8==<<=903035:=,716=AA@@DCBCBBB@C@AAA<@BC?BABBCA@@??A993;B;;:;8997;8818>;::47888-3-3448:
@ATNG8:01215:05308
GATGGTAGCTCGCTGATGATATCTCCAGAAGATCAGGAACTCTAGAAGAATTCAGATTTTTAACACGATAGTAAACGTAAAAAGAAGGTTTTACAAGACTCACGTTAACAATATTGCAGCAGTACGCACACAATCGAAGCGCAGTAAGGATGGCTAGTGTAACTAGCAAGAATACCACGAAAGCAAGAAAAAGAAGTACGCTATTAACTATTAACGTACCTGTCTCTTCCGAAACGAATGAGTACTACTCTCAGAGACACACTACCATCGAATGAGGTTAGTCT
+
<<<<?B=CBB====B=BBB@@ADCA?BCB>BBBBBC@C@;;;>9995?<7<8=9933333$349>9///8889;178;<>>>+69454999+9999=B?@<@@B@8<89945@><@@BBBBCAAACBBBB@@:>>;;69@A?AA9:60;=00*0=:8??BB>998>>C=B@?>?>700?>>*//=:=@@@@0?B@B@AABA==A1817<<<:>9>>BAA?A@??==?=@9@@A9@??=?BBBECBBBC???A@AA999A@889//*/889=:<?89498=@@::
@ATNG8:01216:05279
GATGGTAGTGTGTCTCTGAGAGTAGTACTATTCGTTTCGGAAGAGACAGGTACGTTAATAGTTAATAGCGTACTTCTTTTTCTTGCTTTCGTGGTATTCTTGCTAGTTACACTAGCCATCCTTACTGCGCTTCGATTGTGTGCGTACTGCTACAATATTGTTAACGTGAGTCTTGTAAAACCTTCTTTTTACGTTTACTCTCGTGTTAAAAATCTGAATTCTTCTAGAGTTCCTGATCTTCTGGATAGCTACGCGATATACTACCATCGAATGAGGTTAGTCT
+
?@@<>?;CBBBA:5555@>?BAABCBCBC;:8;AAA6;;>B?BA@@@;;6;BBBE?C@B@AA?A?AB?@@@ABC<=<;;;)9@<@?=<5<???;?BA?BC99:BA??<?BBB?@>>8;;C=B;?>=::988<ADAA:=>@@@>>>@===>>A;717//)/7166;>===?>==:=>=DD5F18188888(8<<==6=>@@@AA878<BFED/>=><>6=19727;:;925.53<788<>;<>=7=BBBBB@@@=;;;>=96///7<<:::6;;;A8=5;;=>>
@ATNG8:01218:05312
GATGGTAGTATAGAGCTCTACATAGTACTCATTCGTTTCGGAAGAGACAGGTACGTTAATAGTTAATAGCGTACTTCTTTTTCTTGCTTTCGTGGTATTCTTGCTAGTTACACTAGCCATCCTTACTGCGCTTCGATTGTGTGCGTACTGCTGCAATATTGTTAACGTGAGTCTTGTAAAACCTTCTTTTTACGTTTACTCTCGTGTTAAAAATCTGAATTCTTCTAGAGTTCCTGATCTTCTGGCGCTCTGTCACGTCTGCTCCATCGAATGAGGTTAGTCT
+
BB@A=@@<<<<;;5;;556>=>>@CABA@@99.99::4<>;@;=ACDAAB?BCCAC9?=?BBBAE?AAABCECCB<::999(3=4?8;;18;;;;@?A@BB>AAEBBB?BBBBA=>?=CAA<?188<<<>@A:=>@@>@@>>>@@A@??888?=>:::;;>>=B=::;<9===>653788.;+/+.7979'53...'2277782555+2222$255693848@6??A>988589<<@@==:=>>5;3-,,,,,,;99>>==@AA=A9:::5///6166:::=A
@ATNG8:01221:05311
GATGTAGCGCACACATAGATACAGTACTCATTCGTTTCGGAAGAGACAGGTACGTTAATAGTTAATAGCGTACTTCTTTTTCTTGCTTTCGTGGTATTCTTGCTAGTTACACTAGCCATCCTTACTGCGCTTCGATTGTGTGCGTACTGCTGCAATATTGTTAACGTGAGTCTTGTAAAACCTTCTTTTTACGTTTACTCTCGTGTTAAAAATCTGAATTCTTCTAGAGTTCCTGATCTTCTGGATAGCGACGCGATATACTACCATCGAATGAGGTTAGTCT
+
BB;59>CBCBBBBBBCBDCCC@AACCBBBBB@CBCC=CD@D@DCBBBDG@CDCCC@E@BBBC@DABBBDCBBBB;99999*:A<A@BB<ABBC@BCGAGD>BACB@A>ACCCDDFD@CCC?C@CDCCBCBBBBBBB=@ABBBBBBBAA@BCCCDACCC@BD?B?C;;<CGCCC?B;;;;.;=A=;;;;;*;CBCC=AACCEJCBCCACCDD2CA;;;?C?BB@CBCCCCC?C@DBBBDC@@AA@BCCBBBCAAA;;;CCCCCCCACCBDB=@BBB?B?BB;<<
@ATNG8:01222:05305
GATGGTAGCTCGCTGATGATATCTCCAGAAGATCAGGAACTCTAGAAGAATTCAGATTTTTAACACGAGAGTAAACGTAAAAAGAAGGTTTTACAAGACTCACGTTTAACAATATTGCAGCAGTACGCACACAATCGAAGCGCAGTAAGGATGGCTAGTGTAACTAGCAAGAATACCACGAAAGCAAGAAAAAAGAAGTACGCTATTAACTATTAACGTACCTGTCTCTTCCGAAACGAATGAGTACACACTCTCATATGACACTACCATCGAATGAGGTTAGTCT
+
<<>>?B=DDD>>=BBBDAAAGBCCC@CAA?ABABAA>A>AAB@@AC@CC@C@AAAADDFD3C?AACAA@BA>>?8>>?@CCC5BB@C?CFF:BBCAEDFDCBB::96;>AA@BBB?BBAABCCCCCCCBCBBC@CCBB>@@BBAAAB@D@CBC@CEABACCB?CCBAA@?CC@99:>AA???8?>>;000000%0=:00/0=<<=>:>8<:==0818=AAA?BBBCBCCAC?BBC=BBC@BABBBBBBBBCBBBBBA>>FBCBBBBA=AAAAA?BBBB?B?BAA??
@ATNG8:01223:05283
GATGGTTAGCACACGAGATCTCATCGTACTCATTCGTTTCGGAAGAGACAGGTACGTTAATAGTTAATAGCGTACTCCTTTTTCTTGCTTTCGTGGTATTCTTGCTAGTTACACTAGCCATCCTTACTGCGCTTCGATTGTGTGCGTACTGCTGCAATATTGTTAACGTGAGTCTTGTAAAACCTTCTTTTTACGTTTACTCTCGTGTTAAAAAATCTGAATTCTTCTAGAGTTCCTGATCTTCTGGGTGCGCTACAGTCTCTCTACCATCGAATGAGGTTATTCT
+
>>>>@C@CBBBBBCCCCCBBBCBCCBBBBDDBB@BBBB<CB?CACFDDCCC=BBBBA@C?CCCC?B?CA@@CBBBBB?BDDC2CC@CAAA:ACBB?BCB>BB<>>?B??<@CBBBBCC?CCD>B>BB@CB=>=<A>>==ADD???A>@@AAAA>;=:>>>;AD8:8;A???????7;;BBB5B:>:>>ABA/AA=>=6=;;;>=@==>188888%8<<<=;>;>><>BBBA@@<><>@BAAA<A>>>9===@@AA==;:;@@@@>==5;///9686:;<A:>=<@A
@ATNG8:01224:05300
GATGGTAGGCGAGAGTGAGACGCAGTACTCATTCGTTTCGGAAGAGACAGGTACGTTAATATTAATAGCTTACTTCTTTTTCTTGCTTTCGTGGTATTCTTGCTAGTTACACTAGCCATCCTTACTGCGCTTCGATTGTGTGCGTACTGCTGCAATATTGTTAACGTGAGTCTTGTAAAACCTTCTTTTTACGTTTACTCTCGTGTTAAAAATCTGAATTCTTCTAGAGTTCCTGATCTTCTGGCGCTCTGTCACGTCTGCTACCATCGAATGAGGTTAGTCT
+
9;C>;BBB?BBBBCCBBBBB:69BBCCBABCC?C9997;C@D@CDCCCCC@BCBBB@B?BBD@C?BBBBC@BCB?BBBAB3BB>AAAA<ABCB@C@@<@@<@@ABBB@CCCCEBDD@GBB?A?ACCCBBBB@CDBB?BBBBBAACCCCCA@@AB@BBA>AC?C?BBBBB@@@B?BAAAA8A??<??DDD/A@=<<)88;888>:<<18888(5=;<A<A=BC<?>>@>>>1938=>@?@588F=;;;@?=>=BBAAA>;>:?>?;????B:====:=<@CCBB
@ATNG8:01226:05289
GATGGTAGCGCATATCAGCGCAGCCCAGAAGATCAGGAACTCTAGAAGAATTCAGATTTTTAACACGAGAGTAAACGTAAAAAGAAGGTTTTACAAGACTCACGTTAACAATATTGCAGCAGTACGCACACAATCGAAGCGCAGTAAGGATGGCTAGTGTAACTAGCAAGAATACCACGAAAGCAAGAAAAAAGAAGTACGCTATTAACTATTAACGTACCTGTCTCTTCCGAAACGAATGAGTACCTCTCAGACGCTCGTCCTACCATCGAATGAGGTTAGTCT
+
AAA@<B=;<9AA@@ABBBBCCABAB<BBB@CCCCBD@DBBCCBBBB?AA?B?AAGA@@@@0@?CBCABACDBBB9A;;;;;;*;B<A5;;;*:BB?CDFICCCBB>B?BC@AA@?BBABAABBBBAAABCCC@CCDD>BBBCBBAB@C@CAA?AECCDCCC@FCDBBB?BB?CBA8::??@;?<<9888888$8;8884788<CB?<><=BB=A=A=BBBADBBBCDC?B@CEEGDBB?@A@BBBFABBABBBB???AACCC?BBB@B998?:=>??;>9=AAAA
@ATNG8:01226:05293
GATGGTAGGAGACACGTCGCACACGTACTCATTCGTTTCGGAAGAGACAGGTACGTTAATAGTTAATAGCGTACTTCTTTTTCTTGCTTTCTGTGGTATTCTTGCTAGTTACACTAGCCATCCTTACTGCGCTTCGATTGTTTGCGTACTGCTGCAATATTGTTAACGTGAGTCTTGTAAACCTTCTTTTTACGTTTAACTCTCGTGTTAAAATCTGAATTCTTACTAGATTCCTGATCTTCTGGTGAGATATGCATGATGCTACCATCGAATGAGGTTAGTCT
+
:::<9=BC?B;::<;555/--5-------955.6<@B;=?29.9==?@9949AA?A?D:;;@C?C@AAACBAA;E?A@@A@2@>;>000*///:>,0/?;?A;@@A=8718>>;;;BB<@??<?>;;;;;;==8=>780688)/8///36;;=:::6@;B>BA7;78@@AAAA?>:>888-8:>:88888(8><<<1:4;>;;;A>><1888)6<<9;3;:;;6;;???AD=C=AA>888=@@@>@@;;;A;;;;B=>>===A@D=AAA?@<AF::7;9==A??
@ATNG8:01226:05299
GATGGTAGTGTCAGTGCGCGTCGTCCAGAAGATCAGGAACTCTAGAAGAATTCATGATTTTAACACGAGAGTAAACGTAAAAAGAAGGTTTTACAAGACTCACGTTTAACAATATTGCAGCAGTACGCACACAATCGAAGCGCAGTAAGGATGGCTAGTGTAACTAGCAAGAATACCACGAAGCAAGAAAAAAGAAGTACGCTATTAACTATTAACGTACCTGTCTCTTCCGAAACGAATGAGTACTATAGACTATCTGAGACTACCATCGAATGAGGTTAGTCT
+
@B@@;@<?<944955599<555>99.5=@.559==96>=@AB9:6@;>>:<1:000000/&/389;<=555=;<13354444$4;7;3:99+8//)///////333(3633,3::6:===;;@A;999=9>>@<?AAB?CCCBBB??;?>@;;4:A@@@@BA=@@?98:;::5:0/)-:::*//94////00%0>9;>=?:7>>>;>;>=88/84:7>=?<@????==<=180;3;00*///999;;777<;===BB<<;======8=====@788B>@=@A??@
@ATNG8:01229:05312
GATGGTAGATACTCGCTGATACACCCAGAAGATCAGGAACTTAGAAGAATTCAGATTTTTAACACGAGAGTAAACGTAAAAAGAAGGTTTTACAAGACTCACGTTAACAATATTGCAGCAGTACGCACACAATCGAAGCGCAGTAAGGATGGCTAGTGTAACTAGCAAGAATACCACGAAGCAAGAAAAAGAAGTACGCTATTAACTATTAACGTACCTGTCTCTTCCGAAACGAATGAGTACTACTCTCAGAGACACACTACCATCGAATTAGGTTAGTCT
+
@CCC@DBABBBBCDDBBCDCBBCDD=9:;@DDBBCC@C?AA?ABB?DB?B?BBBAAA@?):7:::;;;<<<=D=@@==<<<,<>:?3797&33<6888A;==;=7<<=869//(/;::9<@>>>?@?@@>>;?===<@??>>?>>;>7?;?<>@<@=;;::>@?@BC?BB?BCB?BBCE?@?=888887$65.5:=;;9>>@<?;?;;:<A:>887=:?;;;E>=8=<:;:1:==:?AAACCBB????B??BBBBBBBBBCCC?BBBBB<<9<<:<=BB777
@ATNG8:01230:05274
GATGGTAGAGAGACTGTAGCGCACCCAGAAGATCAGGAACTCTAGAAGAATTCAGATTTTTAACACGAGAGTAAACGTAAAAAGAAGGTTTTACAAGACTCACGTTAACAATATTGCAGCAGTACGCACACAATCGAAGCGCAGTAAGGATGGCTAGTGTAACTAGCAAGAATACCACGAAAAGCAAGAAAAAAGAAGTACGCTATTAACTATTAACGTACCTGTCTCTTCCGAAACGAATGAGTACGATGAGAGAGCTCTCTCTACCATCGAATGAGGTTAGTCT
+
44485:BBBBBBBCCCCDCCCCCCC=C;;:;BBBBB@C@CCCBBBB?BC?B????@ABAB3B?CDCCCBBC99949@ABCCC5CB?C=BBB9BBB?BCCCCBCDD?B?BC@BBC=AACCCBBECCCCCBBBC@DDAA?ABC@?A@B>B@CBB@BBBDB@@??CCCABB@BA>??>3:::999+9==;==<==?';><=0/0?>>>?<><<?AA5=:==BAC@CBAABCC8:8:A@9@::6888ABBBBC???AACEFB@;;<AAA?@<?==>@;AAAA:=8=A:9:
@ATNG8:01232:05282
GATGGTAGCTATACGTATATCTATGTACTCATTCGTTTCGGAAGAGACAGGTACGTTAATAGTTAATAGCGTACTTCTTTTTCTTGCTTTCGTGGTATTCTTGCTAGTTACACTAGCCATCCTTACTGCGCTTCGATTGTGTGCGTACTGCTGCAATATTGTTAACGTGAGTCTTGTAAAACCTTCTTTTTACGTTTACTCTCGTGTTAAAAATCTGAATTCTTCTAGAGTTCCTGATCTTCTGGACAGAGTGTGCAGATACTACCATCGAATGAGGTTAGTCT
+
BC>>?CCCCB>>CCCCBCCEGGCCCC@BAB;;9;CCD>BB?B@CCBCCCB?DDDBB?B@CC??>@?BBCBBBBEB?BBBBB1@A?CDDC;??@B>BBB<??<???BAB?BBBBEBBB<AAC@B@BA?????A<===@;><@???@AAAAAA@@@@<687=AB<A<B?????B==8=;;;;1;=C<?????/>><<@+//6///<;9=:=AAA.>:88>;@;@@;@@@@@@@<@<@@>>>A7;;>:=EDB>>>??@AAA@??BAAA=A>===6<<<?;?<>>>@?
@ATNG8:01235:05285
GATGGTAGGTGCACATGAGTGTATCCAGAAGATCAGGAACTCTAGAAGAATTCAGATTTTTAACACGAGAGTAAACGTAAAAAGAAGGTTTTACAAGACTCACGTTAACAATATTGCAGCAGTACGCACACAATCGAAGCGCAGTAAGGATGGCTAGTGTAACTAGCAAGAATACCACGAAAGCAAGAAAAAAGAAGTACGCTATTAACTATTAACGTACCTGTCTCTTCCGAAACGAATGAGTACGTGTGCGACGTGTCTCCTACCATCGAATGAGGTTAGTCT
+
55:<8=BA?A@@@CC@AABCBBCBB?BBB@CDCCBB>C?CCDCCCC@BB?B@CCCCCCCC1C?BBBBCCDCCCB<@@?ABBB2CB?C=AAA9@BB?BBBAAAA::9;@CB?A?@>@CBBBBBCCCCCCCCCC@DD@@?ABBBCCCC@C@CBB@BCCCBAAA@CCCBBA?BC@CBB=??887*:>?;999999%9?;>999BBBBC?C>AABA=A=@?CCC@BCDDCCC?B?BBE>B@@>@BBBBBBAAACBBBBBCBBACBB?ACC?AABBB>AA8859?AB@@@
@ATNG8:01235:05297
GTTGTAGAGAGACTGTAGCGCACCCAGAAGATCAGGAACTCTAGAAGAATTCAGATTTTTAACACGAGAGTAAACGTAAAAAGAAGGTTTTACAAGACTCACGTTAACAATATTGCAGCAGTACGCACACAATCGAAGCGCAGTAAGGATGGCTAGTGTAACTAGCAAGAATACCACGAAAGCAAGAAAAAGAAGTACGCTATTAACTATTAACGTACCTGTCTCTTCCGAAACGAATGAGTACGTGTGCGACGTGTCTCCTACCATCGAATGAGGTTAGTCT
+
BC9BACCCCCCBBBBBDCCCBCBC>CCC?CCCCBB@B@CCCAABC@AA?A@BBBBCCCC3C?BACCAAAABBC<>>@BBBB5BD=B6;::6;CD@CECCCCECB?C?BB<BAA=BABABBBCCDCCCCBBC?CCCC@CBB@@A987;@CBB?BDBBBCCC@CDCAAA?BB@BBA=A@999+9??<@ABBB3AC?BAAABBBBB?A;????:=9=?BBB?CCAAACB=A>ABA9@::8:A@BBBBAAA:::?BBBBBBCBC<ABB?A@@@@===;;5;5;?BCB
@ATNG8:01236:05271
GATGGTAGATACTCGCTGATACACCCAGAAGATCAGGAACTCTAGAAGAATTCAGATTTTTAACACGAGAGTAAACGTAAAAAGAAGGTTTTACAAGACTCACGTTAACAATATTGCAGCAGTACGCACACAATCGAAGCGCAGTAAGGATGGCTAGTGTAACTAGCAAGAATACCACGAAAGCAAGAAAAAAGAAGTACGCTATTAACTATTAACGTACCTGTCTCTTCCGAAACGAATGAGTACGTGTGACGTACGTGAGCTACCATCGAATGAGGTTAGTCT
+
7::;;><@BA:55;;;;===@@AAA6:;??BBAC;<7<5;A@<>:>:?B>B?ABA@@@@>,>9::8?><?>787)7=@@AA@1AC?=7;;;7;@A=@?996;9>A;@:>>9?AA<AAAAA@@@CCAAABB@B?ABBB:;;BCBBAB?B?B;;7;@A?A@@A@CBCCBB?BC?99:>ABA@@9?991999999%9><8937=9;<8:=4779<4<8:9>@@;?@999;?=<254<693304;:?ABBBBCBBCCAA@999BBBDCCC??:99A;>99949????BA
@ATNG8:01238:05313
GATGGTAGTAGTACACTAGTCATACCAGAAGATCAGGAACTCTAGAAGAATTCAGATTTTTAACACGAGAGTAAACGTAAAAAGAAGGTTTTACAAGACTCACGTTAACAATATTGCAGCAGTACGCACACAATCGAAGCGCAGTAAGGATGGCTAGTGTAACTAGCAAGAATACCACGAAAGCAAGAAAAAGAAGTACGCTATTAACTATTAACGTACCTGTCTCTTCCGAAACGAATGAGTACGTGTGACGTACGTGAGCTACCATCGAATGAGGTTAGTCT
+
CCCC?BCCCCABBDDDBBBBDCBBB@BBC?CCBBBB?B?CCDCCBD@CD@C@BBBBCCCC3C?CCCCCCDCA@@<??@CBBB5BB?D=A@@9ACFAGBBCBBB@?<@?BB?B@@<@@BBCCCCFDBBBCBBB@CCAB?BCBBCBBB@C@C@A>ACDDCCBB?BCBBBC?CC?AAA<????<5=>=9=>>@@2AC@BAAABA@@A<@<@A>=:=<??CBB?BCCBBBB?B?BGC>B??<?AABBBBBBBCCBBBCCCDBB?@?BBB?BBBAC?BB@@=@@CCDAA
@ATNG8:01239:05273
GATGGTAGCGCACACATAGATACAGTACTCATTCGTTTCGGAAGAGACAGGTACTTTAATAGTTAATAGCGTACTTCTTTTTCTTGCTTTCGTGGTATTCTTGCTAGTTACACTAGCCATCCTTACTGCGCTTCGATTGTGTGCGTACTGCTGCAATATTGTTAACGTGAGTCTTTGTAAAACCTTCTTTTTACGTTTACTCTCGTGTTTAAAAAATCTGAATTCTTCTAGAGTTCCTGATCTTCTGGATAGCGACGCGATATACATCGAATGAGGTTAGTCT
+
AAAB>BBBBBBBBB@ABCCCCCBBCC@:9<//)/777.7;.5.5@AABCC>@@@@<0915?>>?B<GA@@CCCBB?@@@@@1:B:B;::/3>5;06;=8=C>?@B@@A<?444::::447B>A;?@A@@>???@@>?9>?=878:;@>===:;;<3:7:5:8486...6766222'25888+7,2,2::?:*:>:@A9@@@@@>=<889*88888%8:<=?;?;>>;>@??@BB7;7;>??@@;=>><?AAAA888;;;;888?==:;671/////5689:@@
@ATNG8:01241:05295
GATGGTAGACACGTGTGCTCTCTCGTACTCATTCGTTTCGGAAGAGACAGGTACGTTAATAGTTAATAGCGTACTTCTTTTTCTTGCTTTCGTGGTATTCTTGCTAGTTACACTAGCCATCCTTACTGCGCTTCGATTGTGTGCGTACTGCTGCAATATTGTTAACGTGAGTCTTGTAAAACCTTCTTTTTACGTTTACTCTCGTGTTAAAAATCTGAATTCTTCTAGAGTTCCTGATCTTCTGGGATGTTGTGCGCAGTGCCTACCATCGAATGAGGTTAGTCT
+
?@A>:BBABBBA<==>>>@>?>=>>><<<>>>:=CGF<@A:D<BBAAABB=@@@@@5;6;>AB?C=?:::::5<;7;CBBB18828377(3877178;(//6////::3688>:@AB?>;;<A<AA>>?>??;>788188:AAA@??@B@@9//:7///7<7270//-6886//(.3333)3(5.5AAAA.@@AAA7:<>A=<=9881/@@@,;///8/5/8<9>??>>>>:>;AA??683/6:>6;///)//;525>>==>58889>==>>7;;@@:>:>;;;;
@ATNG8:01242:05276
GATGGTAGATACTCGCTGATACACCCAGAAGATTAGGAACTTTTAGAAGAATTCAGATTTTTAACACGAGAGTAAACGTAAAAAGAAGGTTTTACAAGACTCACGTTAACAATATTGCAGCAGTACGCACACAATCGAAGCGCAGTAAGGATGGCTAGTGTAACTAGCAAGAATACCACGAAAGCATGAAAAAGAAGTACGCTATTAACTATTAACGTACCTGTCTCTTCCGAAACGAATGAGTACACATCGTCGTGTCGTGCTACCATCGAATGAGGTTAGTCT
+
BBBB?B::;BCCC;69BCCBBBAAA;ACC?;;;>@@9?89994&4<<745057;@@;;;;;*58;@BEA@@CCCC>CBBBBCB3BA<@<@AA8AAB@CAAACCAB@?D?CC?AAA;??ABB???CAAABC@?>;>@@D7;;@??@@?<?=B?B??:::@@<=:????@B?AA=A::5:?<<<5999988=B=1<B>BBBBBA@??394:@DA4:7:@AAB?BBB999C@B?BAA6:;;2:9:@999===>999@@BBBAA@@@@;:6:BDBC@DBBB?B>?@C@A
@ATNG8:01242:05284
GATGGTAGTGTCATATGAGAGTGTGTACTCATTCGTTTCGGAAGAGACAGGTACGTTAATAGTTAATAGCGTACTTCTTTTTCTTGCTTTCGTGGTATTCTTGCTAGTTACACTAGCCATCCTTACTGCGCTTCGATTGTGTGCGTACTGCTGCAATATTGTTAACGTGAGTCTTGTAAAACCTTCTTTTTACGTTTACTCTCGTGTTAAAAATCTGAATTCTTCTAGAGTTCCTGATCTTCTGGATAGCGACGCGATATACTACCATCGAATGAGGTTAGTCT
+
CDCC?BCCCCBBCABBBBCCCFCCCCCCCCCA?ABBE?DF?B?BBBECCCACFHCC@C@CCCC@D?BBBCCCCCC=BCCCC1CC?AABE>CBBB@BCEAJF9;:BCBB@BCCCDCCC@CBB@D@DC@A@CCC?CCCC?BBCCCCCCCCCDDDBBB@BBB@CC?B?@AAGECCBB?BBCCC;C?B?BBDDD2CDDDD8::DBBBCBCC@CCCC2CBBBC@CACC@CCCDCCD@B@CDCDBB@BCB?CCBBBBCBBB;;;CCCCCA@?ABBCC?CCBB?B@CBBBB
@ATNG8:01242:05294
GATGGTAGAGTATCATGTGTATCTCCAGAAGATCAGGAACTCTAGAAGAATTCAGATTTTTAACACGAGAGTTAAACGTAAAAAGAAGGTTTTACAAGACTCACGTTAACAATATTGCAGCAGTACGCACACAATCGAAGCGCAGTAAGGATGGCTAGTGTAACTAGCAAGAATACCACGAAGCAAGAAAAAAGAAGTACGCTATTAACTATTAACGTACCTGTCTCTTCCGAAACGAATGAGTACACACTCTCATATGACACTACCATCGAATGAGGTTAGTCT
+
@AA>?B@@;66<977///9<<<=CC>B;5.44448:5:9<<?A@?@;AB=B=>?666@@@+>:@@>===@@@2;;)5999999(996;:>@@0<59255545=>>>:B?AA?;89044?;?<<<555<<955549<<<8<A<==BBB=B>BAA=@;;49::@:C>B>AA;00+000:=<<A544>8====;;%8728888:@;;A;=8<=8817579@A@;@@@BCCCAE000B6B00+0<=<ACBBBB588==BBBABBEDBBAA>===..*...@;?;?@@@@
@ATNG8:01243:05277
GATGGTAGCTCGCTGATGATATCTCCAGAAGATCAGGAACTCTAGAAGAATTCAGATTTTTAACACGAGATTAAACGTAAAAAGAAGGTTTTACAAGACTCACGTTAACAATATTGCAGCAGTACGCACACAATCGAAGCGCAGTAAGGATGGCTAGTGTAACTAGCAAGAATACCACGAAAAGCAAGAAAAAAGAAGTACGCTATTAACTATTAACGTACCTGTCTCTTCCGAAACGAATGAGTACGATAGAGCACACGTGTCTACCATCGAATGAGGTTAGTCT
+
BB@@265:=>===699CDCCDCCBDADCJACBBBAA>B@CBBBB;;6;@=@;9:987888)3:??@@AAAA<@@8<:;;???,@@=C5;;;*;AA?BCCCBBBBB@B@DF@CCD?BBCDCABBEGFCCBBA@?@BBB;;;AACBBB@C?BAA=@C@@ABBB?CCCABA?CC?:::3::::::+9=<;=====<&<<8;778BA==>9;:;9AA5:7:@BBA?C@;:9@?2959@@:@CC?999AABBCDEEAABBBBCBCBDCBB??:;8888:>>>@=@9>A@??
@ATNG8:01244:05290
GATGGTAGTCTGCTCTGACTCTCGTACTCATCGTTTCGGAAGAGACAGGTACGTTAATAGTTAATAGACGTACTTCTTTTTCTTTGCTTTCGTGGTATTCTTGCTAGTTACACTAGCCATCCTTACTGCGCTTCGATTGTGTGCGTACTGCTGCAATATTGTTAACGTGAGTCTTGTAAAACCTTCTTTTTACGTTTACTCTCGTGTTAAGAATCTGAATTCTTCTAGAGTTCCTGATCTTCTGGTATACACACTCGCTCGCTACCATCGAATGAGGTTAGTCT
+
88<<7<:@@?;:<;:9;:>95555<95/////9991/4.43445>>>>9=9556.57<;;;79:@@0------:7<<<<<(///)549<2;;6616=:299,//:::<<CBCCCB@@=;;;>A?CC;;;;::=A>=@:??@A@959554=99999294469939.449;@@<A<8>5599&9292::9:9(9=999,59999666<=9=8==799955.4.4=:>?<BACC?B?BCBCAA=??B=B::;CDECEDDA@@ABBB@@>@@@::6:@@E>B?BBBBC
@ATNG8:01252:05319
GATGGTAGGACGAGCGTCTGAGAGGTACTCATTCGTTTCGGAAGAGACAGGTACGTTAATAGTTAATAGCGTACTTCTTTTTCTTTGCTTTCGTGGTATTCTTGCTAGTTACACTAGCCATCCTTACTGCGCTTCGATTGTGTGCGTACTGCTGCAATATTGTTAACGTGAGTCTTGTAAAACCTTCTTTTTACGTTTACTCTCGTGTTAAAAATCTGAATTCTTCTAGAGTTCCTGATCTTCTGGTATACACACTCGCTCGCTACCATCGAATGAGGTTAGTCT
+
@@EE9=B=9===995=;<<???CC@CBCBBBC@CACC>DF?B?BCCCBCB?BBBBB?B@BBBC?C?CBBB@::;A=ABAAA,;;;,9>@B=CCCDBCCC?BB:;;DCCH@CCDBBBCC@BCB@B@DCBBBCDC@BCBC@CCDDDBBBBBBBBBBBB@BCC>AA=A>@@@ABDFBB@BAA@A9A?C@CCIGC3CBA@@7<;ABBAAABB@CLLE5CBA;;6;=AE@CBCDJAA@C@CBCCBB>@@C?CCBBBCBBBCCBAABA@@CD>@?AAA>?@@B>A>ABCAB
@ATNG8:01257:05284
GATGGTAGCACGACACGACGATGTGTACTCATTCGTTTCGGAAGAGACAGGTACGTTAATAGTTAATAGCGTACTTCTTTTTCTTGCTTTCGTGGTATTCTTGCTAGTTACACTAGCCATCCTTACTGCGCTTCGATTGTGTGCGTACTGCTACAATATTGTTAACGTGAGTCTTGTAAAAACCTTCTTTTTTACGTTTTACTCTCGTGTTAAAAAATCTGAATTCTTCTAGAGTTCCTGATCTTCTGGATAGCGACGCGATATACTACCATCGAATGAGGTTAGTCT
+
ACB>@CCBBBD@;<BBB@?666=ABBBBBBBB@BCCC?CC@CACCBBBCC@CCCCC@B@BBBB@B@BBBBBBBBA?=>=<=,;><@>=@;@;:8<?@@=AC?ABACCC?AADA@@AA>AAA;A;C>><8::A<A?>>6<<AA>>?9;;C@???=<88884//+/6;=AABAAAA4<88988(80808;>?AA)@@====2;;??ABBA<:7;DDGD)A;;;F:?:;;7;ABB>>?7;8;A<>//*/66169=>;67/////;;:?@===;>;;;;5;C??;><@@A;;
@ATNG8:01260:05284
GATGGTAGTGTCATATGAGAGTGTGTACTCATTCGTTTCGGAAGAGACAGGTACGTTAATAGTTAATAGCGTACTTCTTTTTCTTGCTTTCGTGGTATTCTTGCTAGTTACACTAGCCATCCTTACTGCGCTTCGATTGTGTGCGTACTGCTGCAATATTGTTAACGTGAGTCTTGTAAAACCTTCTTTTTACGTTTACTCTCGTGTTAAAAATCTGAATTCTTCTAGAGTTCCTGATCTTCTGGAGATACACATGATACTCTACCATCGAATGAGGTTAGTCT
+
@@BB:CBCCBBBBDDCBCCCCCBBCBBBBBBC?BBBB>BE@B@CCCBBDD>B?CCCBCAECCD@CAFCCCBBCCC@CCCCD5DE>@@BE>CCBC@CCB?BB;;;CCCE?CCCCCCCC@CCC@C@DDCCBBBC@CEBB@BCCCCCCCCCCCCCAAA?CCC@CE?B>BBCECCBCB=A::::.;>C<;;;;;*;AAAB<A@CDCCCAAA@GJJD2JDEBB@A@CCACCCCCBC@D@AAABCC@CCC@BBBCCCCCCCDCBBBCEEAA?@CBAB?BCCB?B@CCBAA
@ATNG8:01215:05359
GATGGTAGTCTCAGATAGTCTATAGTACTCATTCGTTTCGGAGAGACAGGTACGTTAATAGTTAATAGCGTACTTCTTTTTCTTGCTTTCGTGGTATTCTTGCTAGTTACACTAGCCATCCTTACTGCGCTTCGATTGTGTGCGTACTGCTGCAATATTGTTAACGTGAGTCTTGTAAAACCTTCTTTTTACGTTTACTCTCGTGTTAAAAATCTGAATTCTTCTAGAGTTCCTGATCTTCTGGGTGTATCAGCGAGTATCTACCATCGAATGAGGTTAGTCT
+
CAA?@C??@BBBCCBBBDCCCCCBCCCCCCBB>BBAB<BB?BBCBDFEC@CCCCD@D@AB@@<@:@>BDCCDCD>BA@@@0@@<AABB=BBBC@BECACD;;;BCBB@BCHGCCCC@BBB=@=ACCCCCCD@CCCC?CCCCCBBBBAAA@@@BB?@@A@CC?B>@@@@BAB@A=@BBBC9A=A=;<;;;*;BAAA;BACCCCGBBB=@@@@,@@@;;9;?CC>BBCBBDD@C@ABCCDD;;;CC<AAAABCBCBBBBBCCCCCCACAA@C@@@AC@C?BAA@?
@ATNG8:01222:05328
GATGGTAGAGTATCATGTGTATCTCCAGAAGATCAGGAACTCTAGAAGAATTCAGATTTTTAACAACGAGAGTAAACGTAAAAAGAAGGTTTTACAAGACTCACGTTTAACAATATTGCAGCAGTACGCACACAATCGAAGCGCAGTAAGGATGGCTAGTGTAACTAGCAAGAATACCACGAAAGCAAGAAAAAAGAAGTTACGCTATTAACTATTAACGTACCTGATCTCTTCCGAAACGAATGAGTACTACTCTCAGAGACACACTACCATCGAATGAGGTTAGTCT
+
///4.5:;@BBBB@@@;;;BC969A85557::8:::7?>AABB@;;7;@=A?BBA@@@D@0@,/0)/;7///??>3;A;;;;;(;C>B?B@@4A9915<;99=9444(4:<83:::9=;??:>:<9955666>@:=BCD<A@@AB@@@8B<@::155;;?=<?.444488389-44545;;;:.6//(//////#/8(337<;;<;;B?B?AAA@<@=<;<55.555555/7)/)//;1://)/8444:96/////99;;;9668///6637-///(/799.5.4;<55
@ATNG8:01224:05343
GATGGTAGGCGAGAGTGAGACGCAGTACTCATTCGTTTCGGGAGAGACAGGTACGTTAATAGTTAATAGCGTACTTCTTTTTCTTGCTTTCGTGGTATTCTTGCTAGTTACACTAGCCATCCTTACTGCGCTTCGATTGTGTGCGTACTGCTGCAATATTGTTAACGTGAGTCTTGTAAAACCTTCTTTTTACGTTTACTCTCGTGTTAAAAATCTGAATTCTTCTAGAGTTCCTGATCTTCTGGCGCTCTGTCACGTCTGCTACCATCGAATGAGGTTAGTCT
+
BAAA:C>>;>=;;655<<<<=AAACCCCGGBB=B;;;8;DD=BCCBBBBB?BDA@@=@=@DDC@C?AABACDB@A<AA@?@/:949@BA9BA9879?B=AB?BBBBBB<??BBBAAA?CAA<A=AAAB;;:A<A???<;;;;;;AA??@@?988;5;=?;8858>A@@@@A@@?5;;;;;/;9>9=>===+88>>?9@@@??>=<8818888(7:==?<@;?>=BAB===?<?>H?>>>><???;;;;===@;;;>>AE>==AAA8::6//)/6/818:?CCCB
@ATNG8:01224:05348
GATGGTAGGACGAGCGTCTGAGAGGTACTCATTCGTTTCGGAAGAGACAGGTACGTTAATAGTTAATAGCGTACTTCTTTTTTCTTGCTTTCGTGGTATTCTTGCTAGTTACACTAGCCATCCTTACTGCGCTTCGATTGTGTGCGTACTGCTGCAATATTGTTAACGTGAGTCTTGTAAAACCTTCTTTTTACGTTTACTCTCGTGTTAAAAATCTGAATTCTTCTAGAGTTCCTGATCTTCTGGTGTCTGATCTGTATCACTACCATCGAATGAGGTTAGTCT
+
/9::<@AA@CBC==<===>;::<;.45445<=7;;>>3::.4.44//;99,////<8=8>=;9.5.5559;;<<<4555555#5;.5455)55555:55.5979666>>8<=66655=8;;;8=266><5565.5954.55555:555555:::9;.444.5=8<8=554455;;7<<=<<0;6;.55555$5<=9939595=99555.5555$955//)/5//)////-//27)//9///6:<<166665:<<566;;>>666<;49555:8<<<96;6//---
@ATNG8:01224:05368
GATGGTAGGTGCACATGAGTGTATCCAGAAGATCAGGAACTCTAGAAGAATTCAGATTTTTAACACGAGAGTTAAACGTAAAAAGAAGGTTTTACAAGACTCACGTTTAACAATATTGCAGCAGTACGCACACAATCGAAGCGCAGTAAGGATGGCTAGTGTAACTAGCAAGAATACCACGAAAGCAAGAAAAAAGAAGTACGCTATTAACTATTAACGTACCTGTCTCTTCCGAAACGAATGAGTACTGCGTCTCACTCTCGCTACCATCGAATGAGGTTAGTCT
+
::;>AEAA655:::>A@B?AAACCC=;;;24444885:5::::79:3//)/27;///<<<+>9<==;;;=5529?5::;9>>>+;A6;6;;;09>>.55544::444(45::7;;;8;:C=CB=BBBBBCCCBB@CBBBABBICDCCC?B@BBB=A;;:@@AB?B???9938:69>>;<;777)3771333333#3;63344====>=:8:375/7677A@B@BBBBBBCAD@BBA=@<;6;CCBBCB:;:CCCCDDBBCBAA@@@@?B;;;A=AB;;7;=@BB@@
@ATNG8:01225:05327
GATGGTAGCAGACGTGACAGAGCGCCAGAAGATCAGGAACTCTAGAAGAATTCAGATTTTTAACACGAGAGTAAACGTAAAAAGAAGGTTTTACAAGACTCACGTTAACAATATTGCAGCAGTACGCACACAATCGAAGCGCAGTAAGGATGGCTAGTGTAACTAGCAAGAATACCACGAAAGCAAGAAAAAAGAAGTACGCTATTAACTATTAACGTACCTGTCTCTTCCGAAACGAATGAGTACGTGTGCGACGTGTCTCCTACCATCGAATGAGGTTAGTCT
+
55<<7<ADCCCCCE=BB=A=BBBBBACBDBCAB@BB>B?BBB@@@C@BB@B@???ABDEC3C?CBBBBBCCCCC>9:<BAAA2AB?B?EDC9CCIGCAABCCCBB@CABB?CBB@BCBCBCFDDEBCCCCCC@CCBB@B@@@CCBB?B@DCC?BCBBCBBB@DDBBBB>AA>:9:<@@@@>8?::3::999:%:>;=97:CDDCC>>:=A??9>:>@BCC@DCBBCBB?B@BBC;A9:5:::@@BABAB9:9BBBBBBCDB>;>BB@>>>@@;>>>>:>=BCBCA
@ATNG8:01231:05335
GATGGTAGAGTATCATGTGTATCTCCAGAAGATCAGGAACTCTAGAAGAATTCAGATTTTTAACACGAGAGTAAACGTAAAAAGAAGGTTTTACAAGACTCACGTTAACAATATTGCAGCAGTACGCACACAATCGAAGCGCAGTAAGGATGGCTAGTGTAACTAGCAAGAATACCACGAAAGCAAGAAAAAGAAGTACGCTATTAACTATTAACGTACCTGTCTCTTCCGAAACGAATGAGTACACACTCTCATATGACACTACCATCGAATGAGGTTAGTCT
+
CAAA@CBCBBBDDDC@AACCDAAAD@BBB?BBCB@@>@?BBCCBCC@CC?C?CBBBBDDD1D?CCBCCCCCDCC=@B@@@@@0@C@F>BBB<BCGADCBCBABBB@B@CC@CBB?BCCACCCCBBBCBCCCC@CBBB@CCCBCCBB@CADCB?BCCDCCCC?CCCBBB?BB?AA@<?@988*9=<;>@@@A2@A>A>??BAAAB;>;?AAA5958>BBDACCAABCC@J?BBC=CCC?AACCCAABBBBBAAABBCBCAAABBCA@CBBBC?BBBB@A@CCCA@
@ATNG8:01234:05363
GATGGTAGGACGAGCGTCTGAGAGGTACTCATCGTTTCGGAAGAGACAGGTACGTTTAATAGTTAATAGACGTAACTTCATTTTCTTTGCTTTCGTGGTATTCTTGCTAGTTACACTAGCCATCCTTACTGCGCTTCGATTGTGTGCGTACTGCTGCAATATTGTTAACGTGAGTCTTGTAAAACCTTCTTTTTACGTTTACTCTCGTGTTAAAAATCTGAATTCTTCTAGAGTTCCTGATCTTCTGGTGTCTGATCTGTATCACTACCATCGAATGAGGTTAGTCT
+
57::69/0)4444444444::99;:6549;///777.7<3934444455.599555)5.5599.5.55556@<<7994///;;&///)//9:15555.5@@7<?666>>==7;666@@==5<00)/)/7//6;==9>6668<@<9955959544<<<<8===9987;+//8:<:;@?8@==?>0A29255999$955;;2@995:99555.5556$5<<66268<=8<=;???@=A<BBA@@A;??@4;;;;;A@BA;::BB;:;CCC@C@@@>:0000*0:<<007
@ATNG8:01245:05335
GATGTAGCGCGACGAGCGTAGACCCAGAAGATCAGGAACTCTAGAAGAATTCAGATTTTTAACACGAGAGTAAACGTAAAAAGAAGGTTTTACAAGACTCACGTTAACAATATTGCAGCAGTACGCACACAATCGAAGCGTAGTAAGGATGGCTAGTGTAACTAGCAAGAATACCACGAAAAGCAAGAAAAAAGAAGTACGCTATTAACTATTAACGTACCTGTCTCTTCCGAAACGAATGAGTACTGCGTCTCACTCTCGCCTACCATCGAATGAGGTTTAGTTT
+
/////9:>@?;;;CABBCCBAAAA<ACCACBBBAA?A@BBB@@@C?AA?A?@@??>A@A1B@DDCAADCAAAC<AABBEEE5CC@C>BBB:BCC@CABBCBCCB@D@BB?CCD?BABCCBCECCEEBDDBB?CCBB>@@AABCBA>B@CAA>ABBBBBBB@BBBBBB?AA<???9=;0000+///)//////%-949///;;@=<7:67<<>6;7;ACCC@CDAAAAB?A?AAA;A::89AABFBBBCCBCAAACAACCCCC?CBCACAAAB?BC@@=?D>CCBB<
@ATNG8:01250:05343
GATGGTAGCGCACACATAGATACAGTACTCATTCGTTTCGGAAGAGACAGGTACGTTAATAGTTAATAGCGTAACTTCTTTTTCTTTGCTTTCGTGGTATTCTTGCTAGTTACACTAGCCATCCTTACTGCGCTTCGATTGTGTGCGTACTGCTTCAATATTGTTAACGTGAGTCTTGTAAAACCTTCTTTTTACGTTTACTCTAGTGTTAAAAATCTGAATTCTTCTAGAGTTCCTGATCTTCTGGGTGTATCAGCGAGTATCTACCATGAATGAGGTTAGTCT
+
484405:::;;;=?=@@AB?>;9;;;997://)/555,-/)/)/7777<<555565.57999:5;5:<:0///)/;)//;;:'///(4::;3666?:====<<)////<<8<<<<>==<9@99795>>0/0<<:7@===<>>><AA@@@@@ABB=AB>B@@8;;<@<@AAAAA999;:5555&56;455555$9::>@49999@@9959.5555$5<<==9>;;;4:;;;;992929?CBA?99499,559;999;;;<<@;99;55.5=55.449937397///
@ATNG8:01251:05326
GATGGTAGGTGCACATGAGTGTATCCAGAAGATCAGGAACTCTAGAAGAATTCAGATTTTTAACACGAGAGTAAACGTAAAAAGAAGGTTTTACAAGACTCACGTTAACAATATTGCAGCAGTACGCACACAATCGAAGCGCAGTAAGGATCTAGTGTAACTAGCAAGAATACCACGAAAGCAAGAAAAAAGAAGTACGCTATTAACTATTAACGTACCTGTCTCTTCCGAAACGAATGAGTACTGCGTCTCACTCTCGCCTACCATCGAATGAGGTTAGTCT
+
<??@:CAB?BB@@@CCBBCCCBBBC@BBC?BBB@@?@D?BBBC@@@@BC@D@BBCCCCCC1C?BBBBBBCCCBB<ABABAAA0AC@CACFG<CBB>BGBBABB;:7;?CCACCC>AABBBBCCCDCCCCCCCACCCC?BABBBBCA<A?::;ACBBBCD@BAAABB?BB@AAA=>>999+99:3::9999%:@;998:BBBCC?B?B>?><A=@?CCC?CCCCCCC?C?CDD<BBC@AAAABAA999BBBBCAAABCCCD@CEC@C:;;B?@ACB?B@BCBBB
@ATNG8:01255:05345
GATGGTAGCTATACGTATATCTATGTACTCATTCGTTTCGGAAGAGACAGGTACGTTAATAGTTAATAGCGTACTTCTTTTTCTTGCTTTCGTGGTATTCTTGCTAGTTACACTAGCCATCCTTACTGCGCTTCGATTGTGTGCGTACTGCTGCAATATTGTTAACGTGAGTCTTGTAAAACCTTCTTTTTACGTTTACTCTCGTGTTAAAAATCTGAATTCTTCTAGAGTTCCTGATCTTCTGGGATGTGTGCGCAGTGCCTACCATCGAATGAGGTTAGTCT
+
BBCB@CCCCCCCC?@AGCCCCCCAAABBBCBB>BB@B=BC?CACCBBCCC?DDCBC?C?ABCC@C?BBBBBCCCC?@AA@@.@@<@?@@:ABBB?BBC?BB>@@ABBB?CBAAABBB>CBA>C?B@>>>>?@=@A@@;@AAAAA>>>@@?A>>>A<@??;?D=A<>>@AAAAAA;@????2>;A5::@@@/@@@@@9@>><==AAAA39:9:+;<<>B<?<?@<@@@AA@@;@=BA@@@A;;;;>4>///<;;;;<B@???=@>>:====>::;;@=B=AA===
@ATNG8:01261:05334
GATGGTAGCAGACGTGACAGAGCGCCAGAAGATCAGGAACTCTAGAAGAATTCAGATTTTTTAACACGAGAGTAAAACGTAAAAAGAAGGTTTTACAAGACTCACGTTAACAATATTGCAGCAGTACGCACACAATCGAAGCGCAGTAAGGATGGCTAGTGTAACTAGCAAGAATACCACGAAAGCAAGAAAAAGAAGTACGCTATTAACTATTAACGTACCTGTCTCTTCCGAAACGAATTAGTACGTGTGCGACGTGTCTCCTACCATCGAATGAGGTTAGTCT
+
///;6:AAAFBB;;666=BABCCBA;A9:45=>@@@4:49??;;9>;=<9<9=;0000000$/(/66999<93378(89;;994$494949990;=C@BBABHCCCB@C@CC@CCC?BBBBBDDDBAACCCBCC@BABD?BBBBBC@@<@<@9969CAABCBB?BBBCCC@BB?BAC?CCCCC=?993::999(9@;@>??BB@==:=<????<?;?>AAA>ABBCBBB?CACDD<AAB?B<??BBBBCCCBBBAA99:@B??=@@@9><///16<<<5:5=@@=>
@ATNG8:01261:05347
GATGGTAGCTCACGTACGTCACACGTACTCATTCGTTTCGGAAGAGACAGGTACGTTAATAGTTAATAGCGTACTTCTTTTTCTTGCTTTCGTGGTATTCTTGCTAGTTACACTAGCCATCCTTACTGCGCTTCGATTGTGTGCGTACTGCTGCAATATTGTTAACGTGAGTCTTGTAAAACCTTCTTTTTACGTTTACTCTCGTGTTAAAAATCTGAATTCTTCTAGAGTTCCTGATCTTCTGGATAGCGACGCGATATACTACCATCGAATGAGGTTAGTCT
+
BAA=@CECCBCBBCBC;9;EFABABCCBBA::;:CDE>CC@CACCCCCCC@CCA@?=@?BCCC@C@CAAABBBCB?BBBAA2@A<?8784:BBB@CCC@CB>???@??;?BBBBBBB>@?C>B>BA?B>@>A;>>==:>>B>>>>@@AA@@><<;57994:A:?;?@@>==AAB;>>ACC5C<A:>??A?/<>;9<5;::::;@?@?=BABA/C>>?B=B<>>:>@AD>=>=@:>>AAAA7;:<8<=>>>@@?@>===>>>>>AA=A@@@A<>>>A<A=AA@=<
@ATNG8:01217:05391
GATGGTAGTGTCATATGAGAGTGTGTACTCATTCGTTTCGGAAGAGACAGGTACGTTAATAGTTAATAGCGTACTTCTTTTTCTTGCTTTCGTGGTATTCTTGCTAGTTACACTAGCCATCCTTACTGCGCTTCGATTGTGTGCTTACTGCTGCAATATTGTTAACGTGAGTCTTGTAAAAACCTTCTTTTTACGTTTACTCTCGTGTTAAAAATCTGAATTCTTCTAGAGTTCCTGTCTTCTGGCGCGTATGTATGTCGCCTACCATCGAATGAGGTTAGTCT
+
;<@<>A<ABBBBD@?;;;99;;;;@?@@AA::2:<>>:?C?@:BBB@A;;79>9:;4549=9>;B?BBA>=995@154;;;(44.4455)497:3://)/927=BBBC?@@CDA@BB=:99:>7995;;;;;8<6667<;;;A=B?B@CD9969<69950546<8455::::;?<@44444$4.4.5@@@@+66B??6=695995955.5555$5555515=@@;@?A::9@<@<@??==29:929>999@959<>@@=B=8;;94:99::30---(-(-5096
@ATNG8:01219:05394
GATGGTAGACACGTGTGCTCTCTCGTACTCATTCGTTTCGGAAGAGACAGGTACGTTAATAGTTAATTAGCGTACTTCTTTTTTCTTGCTTTCGTGGTATTCTTGCTAGTTACACTAGCCATCCTTACTGCGCTTCGATTGTGTGCGTACTGCTGCAATATTGTTAACGTGAGTCTTGTAAAACCTTCTTTTACGTTTACTCTCGTGTTAAAATCTGAATTCTTCTAGAGTTCCTGATCTTCTGGTAGAGCGTGCATATATCTACCATCGTTCGGTCAGAGTCT
+
BBBB@BBBBBBA;66<<<>>B@A@BBAAAACC@BA@@6=@49254449::066<<<7:6<7::68)/)/889::392333333#3947<;;1744=8=?@8@>2797933.3<989:9A;9;B:>;?===?;;;=AA==5;;:://///88;86589*/..27<5>:>8<796766.52222&209+5/./'.6677'.....33755.5AA2A:::A;A4::4:=;::<><A<::7<9947<A4:::6///55:>?<655>;77*//76606<496:9@@@@@
@ATNG8:01224:05396
GATGGTAGCATCATGCATATCTCACCAGATGATCAGGAACTCTAGAAGAATTCAGATTTTTAACACGAGAGTAAACGTAAAAAGAAGGTTTTACAAGACTCACGTTAACAATATTGCAGCAGTACGCACACAATCGAAGCGCAGTAAGGATGGCTAGTGTAACTAGCAAGAATACCACGAAAGCAAGAAAAAGAAGTACGCTATTAACTATTAACGTACCTGTCTCTTCCGAAACGAATGAGTACGAGAGTCAGAGCAGAGCATCGAATGAGGTTAGTCT
+
BBDD=BBBDAABB@A@CCCCDDCCC?BBCDCCCB9:8:7;CCCCCC?BB?B@BBC?????)86?C=BBBCCBBB<@A>??@@1?C>C4;;;6;DD@ECCBBCHBB>B@CC@CCF?A@BBBCCCCCBCCCDCCACCBB?BBBBBAAA?B?A@@?ADCDDCDC@ACCCCB?BC@CCC?BB@@@:A@@>@@@@@2AC@CBAACDCBB<><?AA@1838=ABB@@@@BBAA?B@@@@;@CD?BBBCCCBBBBAAACCBBAAABBBBBDBAA=ABB@=A=>CCAA
@ATNG8:01225:05378
GATGGTAGGCACTGCGCACACATCCCAGAAGATCAGGAACTCTAGAAGAATTCAGATTTTTAACACGAGAGTAAACGTAAAAAGAAGGTTTTACAAGACTCACGTTAACAATATTGCAGCAGTACGCACACAATCGAAGCGCAGTAAGGATGGCTATTGTAACTAGCAAGAATACCACGAAAGCAAGAAAAAGAAGTACGCTATTAACTATTAACGTACCTGTCTCTTCCGAAACGAATGAGTACTACTCTCAGAGACACACTACCATCGAATGAGGTTAGTCT
+
DBBB?BBB?BBBBBBBBLCBCCCDF>FBB?BBBDAB?BAHCCCCCB?::;:@CBABABBB2B@CCBBBCCBBBB=??@BBBB5BI@E@BBB<CEGBCCBCCBCBB?B@BB@BDD?BBCCCCCCCDCCC@@@B@CBAA@C@??BBCD?C@ABA@BBBB?CCC?AAAAAC=AA?CCD=AABBG8???9>>@@@2AC?BBB@AA???<@=A>>?3838ACCC?BAABBDD?B?BCC=DCC?@AACCBBA@@@CBBBAA@AAAAABAAA;??A??;=AAA?A?BBBCB
@ATNG8:01227:05399
GATGGTAGACACGTGTGCTCTCTCGTACTCATTCGTTTCGGAAGAGACAGGTACGTTAATAGTTAATAGCGTACTTCTTTTTCTTGCTTTCGTGGTATTCTTGCTAGTTACACTAGCCATCCTTACTGCGCTTCGATTGTGTGCGTACTGCTGCAATATTGTTAACGTGAGTCTTGTAAAACCTTCTTTTTACGTTTACTCTCGTGTTAAAAATCTGAATTCTTCTAGAGTTCCTGATCTTCTGGATAGCGACGCGATATACTACCATCGAATGAGGTTAGTCT
+
<<<=?DDBBBCCA;@B==>@AAFA=A?=>CCDAEBBB>BB?B?BBBCBCD;;9B??2:244==:?7;?BAA@ABC;AAA@A2A?=A99919AAA?BBB?BB=???==;2;?A?@@AC@B@@<@;>>;;;;;;=BBAA=@@888??==>?=>>==8/6//).>3737@@=789:9496868'66=196:::,:<<;@-//66866;=A=AAAA*;>>>:5:5>>7>>>>>>?=B7<9556<9<?D>>>>>@?>>==;:;;==>===;?;;;@:>>AA<A=C???@
@ATNG8:01228:05385
GATGGTAGCGCATATCAGCGCAGCCAGAAGATCAGGAACTCTAGAAGAATTCAGATTTTTTAACACGAGAGTAAACGTAAAAAAAGAAGGTTTTTACAAGACTCACGTTAACAATATTGCAGCAGTACGCACACAATCGAAAGCGCAGTAAAGGATGGCTAGTGTAACTAGCAAGAATACCACGAAAGCAAGAAAAAGAAGTACGCTATTAACTATTAACGTACCTGTCTCTTCCGAACGTATGAGTACGAGAGAGCACACGTATCTACCATCGATTCGAGGAAGTCT
+
@<@<@D;9;CCC@@@@@BA@@B00,///)/<<<5615;@BBBB;;5;:2:27?@?@@@@@'@;@@ABBBBBAAA8A@;;;;;;;#;?5545;;;(955.55599;;<<8==>>8=::45:A<B>>>=@@@@;9:94:@::9)5>:>?>;::,9.5>B8@B><:>9;449>=49244.3<<7;<=CC<>=B=BBCCC3BB?999AA@@@@<@:????;??A>BBB?BBAAABA>A>@A=@?@A;;;BCCBCCBBBBBBBBBBBBA@@@99399::?@<@BBA=A=9759
@ATNG8:01228:05418
GATGGTAGATACTCGCTGATACACCCAGAAGATCAGGAACTCTAGAAGAATTCAGATTTTTAACACGAGAGTAAACGTAAAAAGAAGGTTTTACAAGACTCACGTTAACAATATTGCAGCAGTACGCACACAATCGAAGCGCAGTAAGGATGGCTAGTGTAACTAGCAAGAATACCACGAAAGCAAGAATAAGAAGTACGCTATTAACTATTAACGTACCTGTCTCTTCCGAAACGAATGAGTACTATAGACTATCTGAGACTACCATCGAATGAGGTTAGTCT
+
CCCC?BBBBCCCCBBBCCCCBBBBD>CCC?CCCCAA>A@CCDDCCB?BB?B?BDDBCBBB3B@BDDCCCBDBBB8??=>>?@0??>C5;;;6;CC@DCCCCCCCC@D?DC@BBC?BBCABBCCBB@CDDDCC?BBCC?CBBBAA@D@D@CBB?BCCCCABC@DBBB??<?@<@AA<@@<<<8?>><??<?C@EC?BBBDCACCC?B?BBBB@C@CBBBE@BBBBCBB?A>AAA=BBB@CABABBBBBBCCCAAABBCCBBBDCCC?BBBBC@CEBA>@?ABBAA
@ATNG8:01231:05394
GATGGTAGCGAGCGGTGTGTATACCAGAAGATCAGGAAACTCTAGAAGAATTCAGATTTTTAACACTAGAGTTAAACGTAAGAAGAAGGTTTTACAAGACTCACGTTAACAATATTGCAGCAGTACGCACACAATCGAAGCGCAGTAAGGATGGCTAGTGTAACTAGCAAGAATACCACGAAAGCATGAAAAAGAAGTACGCTATTAACTATTAACGTACCTGTCTCTTTCCGAAACGAATGAGTACTATGTAGAGCTCTATACTACCATCGAATGAGGTTAGTCT
+
:?>>:BBBC===::59;:::;9<>1666:=<<994.44)4;;9:;;///6:6/86@@FFF+DACD9::B@994:A8?>;9.4:5<=9=8===066<8<<///:9883858839;@8??>@A@:;;;966;<<<>BBBC?AACCCDCEAF@BBC=@ABAA@@@?@AABBB@CB?CBA:=;000*000//6888)//(333369///5959..2/7175@>>?BB<9:555)9:AAA<A@>:>:>>:<CBABBBBC???AAABB???9:5:BAA>:;@;;7;?CCCBB
@ATNG8:01231:05404
GATGGTAGCACGAGTCACTCATATCCAGAAGATCAGGAACTCTAGAAGAATTCAGATTTTTAACACGAGAGTAAACGTAAAAAGAAGGTTTTACAAGACTCACGTTAACAATATTGCAGCAGTACGCACACAATCGAAGCGCAGTAAGGATGGCTAGTGTAACTAGCAAGAATACCACGAAAGCAAGAAAAAGAAGTACGCTATTATCTATTAACGTACCTGTCTCTTCCCGACGAATGAGTACCTCTCAGACGCTCGTCCTACCATTCGAATCGAGGTTAGTCT
+
@@;:46>ABCB==<====B<A;C=B?CBB>BAAB;;6;=ACCAA@B>AA>A?@@@;:;;;):=@ACBCBBBAA@9=><:999'4?:?8BBB9BCD@CBECC@@00+0:==9>0;29?A>@@BBCCCCBBA@@<@;;;>ABCA@@BB?C@B<<8;CCCCCCE???@BBB?BB?BBB;?????8=<@;::::9(9@@???BBC@@@====;:;7=9;;;>><??BB>>>=AD::;;88089;:=@@=D>=>====@@>>>@>5663---)--7-3577717478/--
@ATNG8:01232:05391
GATGGTAGCTCACGTACGTCACACGTACTCATTCGTTTCGGAAGAGACAGGTACGTTAATAGTTAATAGCGTACTTCTTTTTCTTGCTTTCGTGGTATTCTTGCTAGTTACACTAGCCATCCTTACTGCGCTTCGATTGTGTGCGTACTGCTGCAATATTGTTAACGTGAGTCTTGTAAAACCTTCTTTTTACGTTTACTCTCGTGTTAAAAATCTGAATTCTTCTAGAGTTCCTGATCTTCTGGTCTACTACACTGTACTCTACCATCGAATGAGGTTAGTCT
+
;;;>@FDC;;6;ABB@;:;CCABBBCC@>>00+0000,0C?A?ACCCBBB@CCCA@?@?CB;;:;@BCCBBBB9859?AAB3BB?BBBB=BDCC?BBB=@@998:@9949BBBBBBB=@?@8939:::;<::5:AAA<@AACCCC;;;@@@@;;;:;==<@@<@>AA?==>AAA;?;;;:/;8=8=>FEG/>>>>>1;:::>???AA;====,<///=5:5=?:=>>>BED;?;?@@ABB7;;A<>>=AAAAAAAA???AAAB??<>:::A=>>=>;D<???@@
@ATNG8:01235:05410
GATGGTAGCTCACGTACGTCACACGTACTCATTCGTTTCGGAAGATACAGGTACGTTAATAGTTAATAGCGTACTTCTTTTTCTTGCTTTCGTGGTATTCTTGCTAGTTACACTAGCCATCCTTACTGCGCTTCGATTGTGTGCGTACTGCTGCAATATTGTTAACGTGAGTCTTGTAAAACCTTCTTTTTACGTTTACTCTCGTGTTAAAAATCTGAATTCTTCTAGAGTTCCTGATCTTCTGGATAGCGACGCGATATACTACCATCGAATGAGGTTAGTCT
+
CBCB@CCCCBCCBBCCCFCCCCCCCCCCCCBB?BBCD=CCAC?CBCCCBB?BCCBB?A@DCCC?B?BBBCBBAC?;99898)9@;@BBC>BBBB<@AC>A?<<<?BAA>BBCCDCAB<ACA=A=??=>@>>><ABCA9==?????AAA@@@>>>A=@@@<@@;@;@AAAAA@>>;?@ADD;D;?<?@@@@/=<:::1;==;;;A>>=18888(6>>?E=D=>>;>@@CB??;?=AA@A>=7::A=AAAACA><=<AAAA=>>A>>;>>>==;>?>=;?;A@>>>
@ATNG8:01236:05380
GATGGTAGCACACGAGATCTCATCGTACTCATTCGTTTCGGAAGAGACAGGTACGTTAATAGTTAATAGCGTACTTCTTTTTCTTGCTTTCGTGGTATTCTTGCTAGTTACACTAGCCATCCTTACTGCGCTTCGATTGTGTGCGTACTGCTGCAATATTGTTAACTTGAGTCTTGTAAAACCTTCTTTTTACGTTTACTCTCGTGTTAAAAATCTGAATTCTTCTAGAGTTCCTGATCTTCTGGGTGCGCTACAGTCTCTCTACATCGAATGAGGTTAGTCT
+
BBDD=BACCCCCABBDBCCCCCCDBBDCCCDD?BCDD;DD?D?EDACBBB=BBBBB@C@CCCC?C?BCCCCCCBC?BCCCC3CB@BBBB<ACA@>ACC>BB>???CCC?AAAAAAAA>AAB>B>BB@BB?>?<A@??<>>@?????AADAA???@<>>>;>>:>=@@<A@@BCD@DCCFC<C?A?BCCCC5CCCDF?FCCCCCDBBC@CCCC5CAA@@<@>AA?BBBBAAA?A?ABBCCC=A@@@8999@ABBBBCAAABADA@@>>>@@;@<<<9>9799<@
@ATNG8:01236:05410
GATGGTAGCACACGAGATCTCATCGTACTCATTCGTTTCGGAAGAGACAGGTACGTTAATAGTTAATAGCGTACTTCTTTTTCTTGCTTTCGTGGTATTCTTGCTAGTTACACTAGCCATCCTTACTGCGCTTCGATTGTGTGCGTACTGCTGCAATATTGTTAACGTGAGTCTTGTAAAACCTTCTTTTTACGTTTACTCTCGTGTTAAAAATCTGAATTCTTCTAGAGTTCCTGATCTTCTGGGCAGACTCTCACACGCCTACCATCGAATGACGGTTAGTCT
+
@AA>?@?AB@;?CBCDGDECCBCCBCBBBC;;4;BCB>CEGJ@CBBBCBB?BB@;??B?BCBB@B@CCCCCBCBD>A@@??.@@>BBFC>BBBC@CBB9??6::???A>AAAAEDBF@::9@C@BB>CC???=@@??188;;;;@@BC;;;888>387@;??7;6:@===::9;577>AA2B:?:>=?=>/><=<>4>>8687=98957999(---.505277378=::884<9>>A;9=/--99.9---77<<>>;;;;76;<<6://-9277-//6;6;;999
@ATNG8:01238:05396
GATGGTAGCAGACGTGACAGAGCGCCAGAAGATCAGGAACTCTAGAAGAATTCAGATTTTTAACACGAGAGTAAACGTAAAAGAAGGTTTTACAAGACTCACGTTACAATATTGCAGCAGTACGCACACAATCGAAGCGCAGTTAAGGATGGCTAGTGTAACTAGCAAGAATACCACGAAGGCAGAAAAGAAGTACGCTATTAACTATTAACGTACCTGTCTCTTCCGAAAACGAATGAGTACAGAGAGTACGATATTTCTACCATGAATGAGGTTAGTCT
+
-6663---///:<==<<==<<;?><8;;;69779//)/7:78:555.432;2;=988999)86=<;::9/////(////99+:<:A<@@@2<;;6666==;;;?;?;?8<@@9<<;<<=;;;9777///7)//44.444::87)/)/)///)/>>>>===:>;;;5875<<;;;//--6(,(,,,,66*58*//:;98866(.(.5554;4;265;4/-----5061////&///)///66/3399988888////9929:::6;;:<67=;;6:68863/
@ATNG8:01242:05403
GATGGTAGTGTGTCTCTGAGAGTAGTACTCATTCGTTTCGGAAGAGACAGGTACGTTAATAGTTAATAGCGTACTTCTTTTTTCTTGCTTTCGTGGTATTCTTGCTAGTTACACTAGCCATCCTTACTGCGCTTCGATTGTGTGCGTACTGCTGCAATATTGTTAACGTGAGTCTTGTAAAACCTTCTTTTTACGTTTACTCTCGTGTTAAAAATCTGAATTCTTCTAGAGTTCCTGATCTTCTGGGTCTCTCTCTCACGCACTACCATCGAATGAGGTTAGTCT
+
45<<7<;;;=;@:===9:6AGBBBBBAA@BBC>A?EG>CB?C@@AACDFC@BBBBCFE@CCBA<A?AABB;;;CB>;;;;;;%;99@@DD@C@@@:@6946C=AABBBC@CCDCCCCF;;;C?D?FDCBDCDC@CB@@>AACCCAAAB@@ACA@A@?A;;69@>?<@@???@99:=?:;::*97@6@BCCB1A@000+00=B@@ABBBACFGF1999IDAC@CC@BBAAC@A<@?A@@@BB?@@AJ?CEDCJDAAABCCCBB;;;C@BBBDFABBBA?B=@@BBB
@ATNG8:01244:05415
GATGGTAGTGCGTGAGAGAGAGACCCAGAAGATCAGGAACTCTAGAAGAATTCAGATTTTTAACACGAGAGTAAACGTAAAAAGAAGGTTTTACAAGACTCACGTTAACAATATTGCAGCAGTACGCACACAATCGAAGCGCAGTAAGGATGGCTAGTGTAACTAGCAAGAATACCACGAAAGCAAGAAAAAGAAGTACGCTATTAACTATTAACGTACCTGTCTCTTCCGAAACGAATGAGTACATAGATATACGTATAGCTACCATCGAATGAGGTTAGTCT
+
<<<>?BBCCBCCBBBBCCCBAB9994:CBADEDC@@?A?CCDCBCB?BC@C@BBAABCBC3B?CBBCBBBBCBB=BBBDCCC5AA=A4;;;*:BC@CBCCCCGDCAC@CC?BBD=A@CCCCCCBBBCEDDBB?BCCC?BBCD@A@B@D@C@@?@CCFCAAA?ACCCCC@AA>?>?=@AABB>BBB?BBBBB3A@=A???CCAA@,/,/8:9/505>BAA=@@??>@?9>:>A?9@BB?AAABBBBBCBBBBBBBBBB>>A@@@AA=A>==><=<=A<@:?BBAA
@ATNG8:01249:05404
GATGGTAGAGAGACTGTAGCGCACCCAGAAGATCAGGAACTCTAGAAGAATTCAGATTTTTAACACGAGAGTAAACGTAAAAAGAAGGTTTTACAAGACTCACGTTAACAATATTGCAGCAGTACGCACACAATCGAAGCGCAGTAAGGATGGCTAGTGTAACTAGCAAGAATACCACGAAAAGCAAGAAAAAAGAAGTACGCTATTAACTATTAACGTACCTGTCTCTTCCGAAACGAATGAGTACTGCGTCTCACTCTCGCCTACCATCGAATGAGGTTAGTCT
+
BBBC@CBBBCDCCCBBCCCCCCCDC=CCC@CCCCBB?B?A@@BBBC@CC@C@BBAABDED3B?BBBBAA@@999,9@@@@@@0>B>B:AAA7ABB@ECHCCBBCD@D?BB@BBB@BBBBDBBCFCCCCBBBC@BCBB?BBCCCCBB>B@CAA@BCBDBBBB@BCBBBB@@@<A?<2999999+9<<39:=>>>&=@>A978BBAA=59579==*/,/:@@@;A@BBBCC?B?BCC>BBB>>>?ECBBAAACBBBC@@@BCCCC?DBD?AABDE?BDDD@B@DCAAA
@ATNG8:01256:05391
GATGGTAGGCACTGCGCACACATCCCAGAAGATCAGGAACTCTAGAAGAATTCAGATTTTTAACACGAGAGTAAACGTAAAAAGAAGGTTTTACAAGACTCACGTTAACAATATTGCAGCAGTACGCACACAATCGAAGCGCAGTAAGGATGGCTAGTGTAACTAGCAAGAATACCACGAAAGCAAGAAAAAGAAGTACGCTATTAACTATTAACGTACCTGTCTCTTCCGAAACGAATGAGTACTACTCTCAGAGACACACTACCATCGAATGAGGTTAGTCT
+
:<::5?<?;<===B665=69;AAFD8CAB@BBBB;;8;7::BBBBB?CB<@;999>:::;);7;;;:::<<88914456@@@+=<8<1555&555.5666>>===7;5?@<@AB?AAAABBBCBBAAACBBB?B<:;9=977=?48569@<<9=<<<B>:?@CCGAAA>9:48A;6@@B=B6;;;>BCAAC2AC?CBB@@>=<=1817=;94838;000<<<6<;33-3-333(333,398<8333<<<BB=?>BBB=;77986626222=5=;:?<><=?>88
@ATNG8:01257:05399
GATGGTAGTGTCAGTGCGCGTCGTCCAGAAGATCAGGAACTCTAGAAGAATTCAGATTTTTAACACGAGAGTAAACGTAAAAAGAAGGTTTTACAAGACTCACGTTAACAATATTGCAGCAGTACGCACACAATCGAAGCGCAGTAAGGATGGCTAGTGTAACTAGCAAGAATACCACGAAAGCAAGAAAAAGAAGTACGCTATTAACTATTAACGTACCTGTCTCTTCCGAAACGAATGAGTACTATAGACTATCTGAGACTACCATCGAATGAGGTTAGTCT
+
?@@<?BA@BDCDBBBBBCC;96<@@@CCEAIGGCAA?A@CBFCBAA>;;6;<@BBABBBC2B@CCBCBCCCA@@:??@AAAA2AA<A5;;;.;BC@C;=<CBB;;8;7;B?BBC@BBCCCCCCCEECCCCBB@CCBB@BAAACCCC?D@CBB?BBBCCACC?CDDCAB>AB=999;>>@@>899929=<==.=D?B?@@BBBB?<?<??@@7;7;?BBB@B;;;;CC?C?CBB>BCB?;;:CCBCBBBBBCABBCCCDBBDDBBC@DBBAA=>??A?C?AAA@@
@ATNG8:01259:05379
GATGGTAGCGCACACATAGATACAGTACTATTCGTTTCGGAAGAGACAGGTACGTTAATAGTTAATAGCGTACTTCTTTTTCTTGCTTTCGTGGTATTCTTGCTAGTTACACTAGCCATCCTTACTGCGCTTCGATTGTGTGCGTACTGCTGCAATATTGTTAACGTGAGTCTTGTAAAACCTTCTTTTTACGTTTACTCTCGTGTTAAAAATCTGAATTCTTCTAGAGTTCCTGATCTTCTGGATAGCGACGCGATATACTACCATCGAATGAGGTTAGTCT
+
AA@<?BAAABDDBB@DDDCCCCCCCCCCCBB@BCCC=BA<@?BCCCC@@>ADCCC?C?BBBB>B?CAABCCC<A?BBDFD3A@>@CFE@B?>@?BBA>AC<??AC??>?BBFB@>=7=AC;A:>@>?@@>@<@BAA;???@@@?AAAAAA<<<@<@@@<AC=A7>>=AAAA==6==>>>/>7<789888(8<998.666///=<:=08786(29<=A<A<AA<A@@@@A@<>;>?AA??<>>><>BA@@@@??????AA??;>><A@>>A;>?=><@;?A>>=
@ATNG8:01259:05397
GATGGTAGTATATGCGTCGCTATCCAGAAGATCAGGAACTCTAGAAGAATTCAGATTTTAACACGAGAGTAAACGTAAAAAGAAGGTTTTTACAAGACTCACGTTAACAATATTGCAGCAGTACGCACACAATCGAAGCGCAGTAAGGATGGCTAGTGTAACTAGCAAGAATACCACGAAAGCAAGAAAAAAGAAGTACGCTATTTAACTATTTAACGTACCTGTCTCTTCCGAAACGAATGAGTACTGTATCTATGTGTGCGCTACCATCGAATGAGGTTAGTCT
+
/:996;;<@@@@;;:DBBBBB@A@@CBB@BBBB;::;>BB;::6B9BC?C=BC@;;<;.::<>?@BA?@98:/9?@ABC?+==8=49999*;<>:=>?<;9900007;;7?=>459?=@B@BBCAAABBBB@CBBB?@@BBCCDC?D@CCC@CCCFDCCC?BBBAAA?BB?>>?@A@?==78998=@AABB(?@?8877@;<6;97<6;;7990;5:>A??;:::?@?B@C>AAD>BBC>A@BBBBBBBBBBBBBBBBB???AAAB><>ABBB:=A::609==000
@ATNG8:01261:05402
GATGGTAGATACTCGCTGATACACCCAGAAGATCAGGAACTCTAGAAGAATTCAGATTTTTAACACGAGAGTAAACGTAAAAAGAAGGTCTTACAAGACTCACGTTAACAATATTGCAGCAGTACGCACACAATCGAAGCGCAGTAAGGATGGCTAGTGTAACTAGCAAGAATACCACGAAAGCAAGAAAAAGAAGTACGCTATTAACTATTAACGTACCTGTCTCTTCCGAAACGAATGAGTACGTGTGACGTACGTGAGCTACCATCGAATGAGGTTAGTCT
+
CCCC?BBBBCCCCABACCFFCCCCC<BBC?CDDCBB?B?AACCCBB?BB@C?BBBBBBBB3B@CCB@@B>>?CC>BBBBEDH5CC?CACBBACCB@CCCCCED;;9;@CC@CCC@IDC@AACCBBBCFBBBD?BB??;@A@;?@00,0<@>@?@BCAAADC?CDAAAB?BB?BBB?BAA@?5=994:BCCC3CC?C?>>B@AAA;A<A??>;@:>ABBC@BBBBBCC>A>ACB=BBB@BBBCBBBBBBAABBBCCCBBB?????B?BCDCC?BBBB@B@BBBBB
@ATNG8:01214:05426
GATGGTAGCGCACACATAGATACAGTACTCATTCGTTTCGGAAGAGACAGGTACGTTTATAGTTAATAGACGTAACTTCTTTTTCTTTGCTTTCGTGGTATTCTTGCTAGTTACACTAGCCATCCTTACTGCGCTTCGATTGTGTGCGTACTGCTGCAATATTGTTAACGTGAGTCTTGTAAAACCTTCTTTTTACGTTTACTCTCGTGTTAAAAATCTGAATTCTTCTAGAGTTCCTGATCTTCTGGCCTCGTAGACAGATACTACCATCGAATGAGGTTAGTCT
+
<<4585<@<A?@95555;99995555566==A?;;:>455059;;;666@5;;5555)5999<)0)///77<55.5<055=<<(444)449:1444505<<8>>969AACC@CCBDCGGDAAAA?B?BBBB;;;C?CCCC@CBBBBAA@BA@@@@@@A@CEFA>>9>+00@=>?CCC?>@D@D/@60,0=;><*0/:>>3@9959==9994999;(9::55.56;@9?@@BBBC@C?BB@;:;<@@B?B?BBCGFCCCICBCABBBA=@A;;;50<00+0:==B;;
@ATNG8:01219:05432
GATGGTAGCTCACGTACGTCACACGTACTCATTCGTTTCGGAAGAGACAGGTACGTTAATAGTTAATAGCGTACTTCTTTTTCTTGCTTTCTGTGGTATTCTTGCTAGTTTACACTAGCCATCCTTACTGCGCTTCGATTGTGTGCGTACTGCTGCAATATTGTTAACGTGAGTCTTGTAAAACCTTCTTTTTACGTTTAACTCTCGTGTTAAAAATCTGAATTCTTCTAGAGTTCCTGATCTTCTGGAGATATCATCAGCGAGCTACCATCGAATGAGGTTAGTCT
+
BB:;6:9@;949999;669<AB@@@BA@BBA@=ACCC<BB?B=@@A@BAB@BEAA@@B7;;@A<A=@@@??AABA?BBFEC1878999:3333BB7BBB?AA>??<?888'699552;;9>??<?<::;;;;==<>?=>:=@@??>>>CAA>>=<9:488818;8=8>>>;;8B?;495668(5-545////'/9886(.(.33338=??<=>@>+8///5/509<=A???@@@<@;@BB@==-//=9<<<=A===@@@BBAAA@@>>;>AA??;?@@@>D<AAAA?
@ATNG8:01222:05453
GATGGTAGCACACGAGATCTCATCGTACTCATTCGTTCCGGAAGAGACAGGTACGTTAATAGTTAATAGCGTACTTCTTTTTCTTGCTTTCGTGGTATTCTTGCTAGTTACACTAGCCATCCTTACTGCGCTTCGATTGTGTGCGTACTGCTGCAATATTGTTAACGTGAGTCTTGTAAAACCTTCTTTTTACGTTTACTCTCGTGTTAAAAATCTGAATTCTTCTAGAGTTCCTGATCTTCTGGGTCTACGCTCGTCGCGCTACCATCGAATGAGGTTAGTCT
+
@@CC?BBBBBBB;;6;?@CCDBCCCEBCBD@A?AGDAC@C@C@CCCBCDD@CCBBC@B@BBBC@C?BBBCBBCBB=87778):;=ABCB?BCBB>@AB?AC@A@ABBB?BBBCCBAA?ACC@C@A>=<<=;;7;C@A<??A@@@A<<=>>>=<<@<:99:<<6<;<<=>???A@688AAA5A8=189===.=BAAE:A>>>>??>>><<@=@,=///@9=9AA;AADD;::;@<@EE?>>:=<AA9>>>>=9;;///;999>=>?;>>>;;7;@?C6;7;>A==
@ATNG8:01222:05465
GATGGTAGGCGAGAGTGAGACGCAGTACTCATTCGTTTCGGAAGAGACAGGTACGTTAATAGTTAATAGCGTACTTCTTTTTCTTGCTTTCGTGGTATTCTTGCTAGTTACACTAGCCATCCTTACTGCGCTTCGATTGTGTGCGTACTGCTGCAATATTGTTAACGTGAGTCTTGTAAAACCTTCTTTTTACGTTTACTCTCGTGTTAAAAATCTGAATTCTTCTAGAGTTCCTGATCTTCTGGCGCTCGTCACGTCTGCTACCATCGAATGAGGTTAGTCT
+
::<>AECC>BBCCCCCCBBBA@ABB@BCCBAA=@BBA=@@=@@@@@BCCC?BBB;:5;>AAAC?C>AAAAA?@9?838333$3;98737(3A??=?BB@CC<?>BB@@>AABBBBBB?BAA:>;?A>=>=>>=A??>666AAAAA>>>@@A>>>@=;=>=DD6667@>>>>>AA7;;BBB6?<?;>>>>>/>@@@B;A===A?@??@:>?>>.=::;><@<@A<A@?@??@<?<@@@@?>377>:><=<=::;@@B@;;;>>?@;>>@@@8<=>><><ACBA@
@ATNG8:01232:05438
GATGGTAGCACGACACGACGATGTGTACTCATTCGTTTCGGAAGAGACGGGTACGTTAATAGTTAATAGCGTACTTCTTTTTCTTGCTTTCGTGGTATTCTTGCTAGTTACACTAGCCATCCTTACTGCGCTTCGATTGTGTGCGTACTGCTGCAATATTGTTAACGTGAGTCTTGTAAAACCTTCTTTTTACGTTTACTCTCGTGTTAAAAATCTGAATTCTTCTAGAGTTCCTGATCTTCTGGATAGCGACGCGATATACTTCCATCGAATGAGGTTAGTCT
+
AACB<A@CB;96BB@>=AA0//;@BB@A@E@@<AA@@<AC?CACCCCAAA=@CBCC@C?BBDD@C?BCCCCAA9B7;;;;;$5949CDF?DDBB@CCC?BC?;:;DCC@BCCDDCAA>BBB>B>BBBB@@@C>CCAA<@@ABBBBBBBBBB===B?576<AA9=9=AAAAAA>>:?????2>:>5:;:::+:@@@F:A;;;@B???B<AAAA/@;:;?:>8=>:>??@A@A<A=@@AA>>:>>D<??>??=<9:;:;;B@@@@<A=A@@>>:788>8=8>AAAA
@ATNG8:01232:05460
GATGGTAGTATAGAGCTCTACATAGTACTCATTCGTTTCGGAAGAGACAGGTACGTTAATAGTTAATAGCGTACTTCTTTTTCTTGCTTTCGTGGTATTCTTGCTAGTTACACTAGCCATCCTTACTGCGCTTCGATTGTGTGCGTACTGCTGCAATATTGTTAACGTGAGTCTTGTAAAACCTTCTTTTTACGTTTACTCTCGTGTTAAAAAATCTGAATTCTTCTAGAGTTCCTGATCTTCTGGTGTCTGATCTGTATCACTACCATCGAATGAGGTTAGTCT
+
>>@=@CDDBB@9;6==;AACBCBBB@AABA;;8;CDM?CC@D@BBAABAA?AD@?A?B>AAAB>A?BA@AA?>8@6:@===+445::::5;BAA<@??399389?A7999BBCAA@@<@AA<A<@@@===?D>EB@@7::@EDBB<<=>>A>==A;@@@<::4:8=>?@>>>BB7;;>?>/>5;5;@AAA/??>>>3;;:?@:67//)-----$--//;483;>=A???A@@;@;@@AA>>:>:949?:::>@;;;=>???B@@@B<@@>==8;;;;5;=>>;;;
@ATNG8:01233:05457
GATGGTAGCTATACGTATATCTATGTACTCATTCGTTTCGGAAGAGACAGGTACGTTAATAGTTAATAGCGTACTTCTTTTTCTTGCTTTCGTGGTATTCTTGCTAGTTACACTAGCCATCCTTACTGCGCTTCGATTGTGTGCGTACTGCTGCAATATTGTTAACGCGAGTCTTGTAAAACCTTCTTTTTACGTTTACTCTCGTGTTAAAAATCTGAATTCTTCTAGAGTTCCTGATCTTCTGGACGACGCGCACTGACACTACCATCGAATTAGGTTAGTCT
+
@CCA@CABCCCBBBBCCDBBCCCCCBBBBBAA>ACCC>BCAD@C@ABCCC@BC@@A?B?BCCD@C@CCBBBBA;@:<;<=?.9=6BAAA<ACBB?BDA<@@000@@=@:@BBBBBCC?CBB?B?@@AAAA==9=@@@<@@@@>>>@@@@@@AAAA<:;:;?@;@8;;@B@==>@:>>AFC.;08022;;;*;=555-5555888559499:9(67868293//)///9<>>:>9===>?><?CB9=;898?@@AA??;;;=;77:56///;67066-3-6///9
@ATNG8:01239:05442
GATGGTAGCTCGCTGATGATATCTCCAGAAGATCAGGAACTCTAGAAGAATTCAGATTTTTACATCGAGAGTAAACGTAAAAAAGAGGTTTTTACAAGACTCACGTTAACAATATTGCAGCAGTACGCACACAATCGAAGCGCAGTAAGGATGGCTAGTGTAACTAGCAAGAATACCACGAAAAGCAAGAAAAAGAAGTACGCTATTAACTATTAACGTACCTGTCTCTTCCGAAACGAATGAGTACGTGTGACGTACGTGAGCTACCATCGAATGAGGTTAGTCT
+
4444.4<=AD@CCCCDCCBBDBCCCBDCC@CBB@AA@C@BBB;;;C@FD@D?????=?<?.?@?>:<883:>>>988667666$///(////$/6717<==<:://(/6;;35583888ABBBCCCCBCAAAC?CCCC>AABBBBBB>B@CBB?ABACCCAA?AACABB@BB?A@@9<<9999*9<<8<<<??1?B?BAA>ABA>:1617<//+/06=AAC@CBBBABA5:6:@@;AAA>ABCBBBCCAAABCCCCCCABBAAABBB?CBBBB?ACCC?C?BBAAB
@ATNG8:01240:05456
GATGGTAGTCTCAGATAGTCTATAGTACTCATCGTTCGGAAGAGACAGGTACGTTAATAGTTAATAGCGTAACTTCTTTTTCTTGCTTTCGTGGTATTCTTGCTAGTTACACTAGCCATCCTTACTGCGCTTCGATTGTGTGCGTACTGCTGCAATAATTGTTAACCGTGAGTCTTGTAAAACCTTCTTTTTAACGTTTACTCTCGTGTTAAAAATCTGAATTCTTCTAGAGTTCCTGATCTTCTGGCTCTCGTAGACAGATACTACCATCGAATGAGGTTAGTCT
+
44445<<<@@;4599556;;;>><@6665==<<=B@CC@C@:;9A<<?:>@>99248?:599B?CBB=;//)/9)/////$//)/4;<24455.59<8::.559945.55;;;:77)//7)/)/777555505===7<;;;55577//////::5//)/)44.4.4.455;9;9<7:5555&5474/////$/)/:::/<999999;;<:????+=555;5;9==8;:5444:3839499998<9:2:999599>@:===99999>=>C999@<799<8;6;==99
@ATNG8:01241:05463
GATGGTAGCTATACGTATATCTATGTACTCATTCGTTTCGGAAGAGACAGGTACGTTAATAGTTAATAGCGTACTTCTTTTTCTTGCTTTCGTGGTATTCTTGCTAGTTACACTAGCCATCCTTACTGCGCTTCGATTGTGTGCGTACTGCTGCAATATTGTTAACGTGAGTCTTGTAAAACCTTCTTTTTACGTTTACTCTCGTGTTAAAAATCTGAATTCTTCTAGAGTTCCTGATCTTCTGGGTGTATCAGCGAGTATCTACCATCGAATGAGGTTAGTCT
+
BBA?<BAB@@;BDABBBCFCCCC;:;@9@B;;6;BAB>BB?B@CCCDJBC@BCDCC@D@BABD@C@CBCBBCA?@=9:9::.:A?BBCD=BBAC?BBB>AA<98:BBB?BBAAAB??;?BB=B?>??@@@??=@A@B;>>?@@@@===A?AAAAA<===<AA<A<AAA>>>@@A:?;;;;/;:>:=====.:<;::2:///98<??@;@BBB/B898?:>9??;===A?8858:>>@@@A8<=CD;;:;>CA?@>>>>>>BA@::7;???@<>>>?=@=A@@@?
@ATNG8:01244:05468
GATGGTAGCTCACGTACGTCACACGTACTCATTCGTTTCGGAAGAGACAGGTACGTTAATAGTTAATAGCGTACTTCTTTTTCTTGCTTTCGTGGTATTCTTGCTAGTTACACTAGCCATCCTTACTGCGCTTCGATTGTGTGCGTACTGCTGCAATATTGTTAACGTGAGTCTTGTAAAACCTTCTTTTTACGTTTACTCTCGTGTTAAAAATCTGAATTCTTCTAGAGTTCCTGATCTTCTGGACAGAGTGTGCAGATACTACCATCGAATGAGGTTAGTCT
+
BBAC?BDDDC>BBBB<969BDCB@A@@@AB;;7;DDD>DDBDBCBCCBBB>BC;;;?C@CCBB?C@CAA@BBBA?<89888)8?;@ABB=BCBB?BCC>BB7:9BBBA?BBBBCC>?9>??:@;<=A;;;;;;????<>>??>>>;;<?AA@??@=:;:<AA=D;>??A?@?@@7;;ABB6C:<6::998):=67706:;///<::=;????/??AAE=C=8838==@???<A=AA?===-//@9@@@A>>;<;@@@A>>>@@@A;>>??A;888?8<8=?@@@
@ATNG8:01245:05468
GATGGTAGTATATCGCGTCGCTATCCAGAAGATCAGGAACTCTAGAAGAATTCAGATTTTTAACACGAGAGTAAACGTAAAAAGAAGGTTTTACAAGACTCACGTTAACAATATTGCATCAGTACGCACACAATCGAAGCGCAGTAAGGATGGCTAGTGTAACTAGCAAGAATACCACGAAAGCAAGAAAAAAGAAGTACGCTATTAACTATTAACGTACCTGTCTCTTCCGAAACGAATGAGTACACATCGTCGTGTCGTGCTACCATCGAATGAGGTTAGTCT
+
:788:?<AC@@@CDCBBBBABAA;;59;989@CC;;:;=BACCBBCACC?B@BBB@@?>>,>;?@A@@ACCBBB>;:;CCCC3CD@C8;;;6;CC@CCCCDCC@@>@?CB?BBB?BBCBCCCBBCCBBBBBB@BBBB>BBBA>>><7>>A>><?CBBBCBB?B???A>9==8888<@?BBD:@>>:====<='9<9=///@=@@@<?<?===5;5;>BBB@ECDBBCB<?=?A@;ABB?CACCCCBBBBBBBABBDBBBA:::ABD@BBBBA>????;?<ABDAA
@ATNG8:01247:05457
GATGGTAGCTCTGCTCTGACTCTCGTACTCATTCGTTTCGGAAGAGACAGGTACGTTAATAGTTAATAGCGTACTTCTTTTTCTTGCTTTCGTGGTATTCTTGCTAGTTACACTAGCCATCCTTACTGCGCTTCGATTGTGTGCGTACTGCTGCAATATTGTTAACGTGAGTCTTGTAAAACCTTCTTTTTACGTTTACTCTCGTGTTAAAAATCTGAATTCTTCTAGAGTTCCTGATCTTCTGGGCTGCGCTGATATGCGCTACCATCGAATGAGGTTAGTCT
+
@@CB@DBBCCBDCCCCCBBBCCDBBBCCCCBB@BCCC>CC?C?CCCCDCC@CCCCC@B@BBBB@G>BBBBCCCCC@CCCCC5BB?BCCF<BBCC@CBCGMJ;;;CDCC@BBBBBCBE>AAC@D@DDCDCBBB?CCCB<AADCDCCCCCCCBAA@@@???;@@=@?BBCCDCDDE?C;;;;.<>B@;;<<<*;ACFC>FDJEJDCECE@DDDD3BCBBB@B@DD@BBE@A@B@B@CCCCCC?B@BB:B@@ABCCDDCCCCBBBBA@=@BBBB<@@@@=@@CCBBB
@ATNG8:01248:05425
GATGGTAGTGATACAGATCAGACACCAGAAGATCTGGAACTCTAGAAGAATTCAGATTTTTAACACGAGAGTAAACGTAAAAAGAAGGTTTTACAAGACTCACGTTAACAATATTGCAGCAGTACGCACACAATCGAAGCGCAGTAAGGATGGCTAGTGTAACTAGCAAGAATACCACGAAAAGCAAGAAAAAAGAAGTACGCTATTAACTATTAACGTACCTGTCTCTTCCGAAACGAATGAGTACTGCGTCTCACTCTCGCCTACCATCGAATGAGGTTAGTCT
+
CCCC@CCBBBCBBBDBBBDDCCCCC?BBB@CCCDDD?D@CCCAACC?BB?B?BBBBADDC2A?CBBBCBBB@@@8?@ABBBB3BB>B=BDC;CCCADCBCCCCBB?C?CD?CBB?BBBBCCBBBBCEDCC@B?BCBB?BCCC???@<B?BBB@CBBBBACC@DCABBB?A@;A@@9==:999+9992999999%9?;>:79BCBBB>;79<=>1918>DBC@BBBDBCB=?=?AA=BFC@AA@CACABBCBAA@CAA@CCCCC@DCC?BBCCB?AA??=??CB???
@ATNG8:01249:05462
GATGGTAGTATCTGCACACTCTGTCCAGAAGATCAGGAACTCTAGAAGAATTCAGATTTTTAACACGAGAGTAAACGTAAAAAGAAGGTTTTACAAGACTCACGTTAACAATATTGCAGCAGTACGCACACAATCGAAGCGCAGTAAGGATGGCTAGTGTAACTAGCAAGAATACCACGAAAGCAAGAAAAAGAAGTACGCTATTAACTATTAACGTACCTGTCTCTTCCGAAACGAATGAGTACACACTCTCATATGACACTACCATCGAATGAGGTTAGTCT
+
55<<7<AA@B@AACDDBCCABB<CC?C;;;;DDD:;9;>ACCCCCD@;;8;?@??@?BBB3B?CCCCCBCBBBB=??@CCCC1CD@D=@@@9ABBAFEGCCCBBA=A=AA?BBB?BBBBCBDCBBBCCCCDD@CCBB@BB@@?@??9@=A;;8;BBBCCBB?BABBBB?BB@ABA=@@?>>5>:939=<<=.>A?CAAABC@;;5;5;===1818=ABB?BC@@@A@=@=@@@=A?@>?BBBBBBCCCBCCBBBBA@CCCBBBBB?BBBBB?AAAB?B?BD@A@
@ATNG8:01250:05424
GATGGTAGCTCGCTGATGATATCTCCAGAAGATCAGGAACTCTAGAAGAATTCAGATTTTTAACACGAGAGTAAACGTAAAAAGAAGGTTTTACAAGACTCACGTTAACAATATTGCAGCAGTACGCACACAATCGAAGCGCAGTAAGGATGGCTAGTGTAACTAGCAAGAATACCACGAAAAGCAAGAAAAAGAAGTACGCTATTAACTATTAAACGTACCTGTCTCTTCCGAAACGAATGAGTACACACTCTCATATGACACTACCATCGAATGAGGATTAGTCT
+
<<<>AEC@B?<>BA@:??;>9;<99166>9>?>@@@?B?BCCBB?A=;;5:=@>??====,=>@?>CBGBBBBB=BBCDCCC5@@<@;@@@8ACDAFAABICC@@>@?BB?CBB?BEDBCD@@ABBCCDCA@<@B;;8;@@@BB;;6;?@A@?BBBBBECC?BBCBBB@??=ABA<A?9999*99939CCCE2BB@BBBBBA@AC5945:;;078,7>ABB@CC:::?A=?=@@?8??><>BBABBBBBCB???AAADCCBBBBBBB=@?BBA20..-(,,(,5,,-
@ATNG8:01254:05436
GATGGTAGACACGTGTGCTCTCTCGTACTCATTCGTTTCGGAAGAGACAGGTACGTTAATAGTTAATAGCGTACTTCTTTTTCTTGCTTTCGTGGTATTCTTGCTAGTTACACTAGCCATCCTTACTGCGCTTCGATTGTGTGCGTACTGCTGCAATATTGTTAACGTGAGTCTTGTAAAACCTTCTTTTTACGTTTACTCTCGTGTTAAAAATCTGAATTCTTCTAGAGTTCCTGATCTTCTGGATAGCGACCGATATACTACCATCGAATGAGGTTAGTCT
+
A@>@=;<<>CCB===666>>656<:;566>>>7A@EC>CC=@=@BABBCC@CBBBB?B?ACBB>A=AACAAACBB>BD=B=1CC=DBCC>CA@A=@@@9<<88:8;>@8?AAABB??;?>>8=8=?>:;;;;8=>>?;>==;;:????A@@?;;:18576;<:A<::;=;;;;;*/////'//6/89:::)98==;,/.8//.988>:;<<<+5///7376@@<?AAA@AB=B<>>>>AA:>=><AC====6617///377666*--3--(-5/.(.268>87
@ATNG8:01258:05437
GATGGTAGTGTCATATGAGAGTGTGTACTCATTCGTTTCGGAAGAGACAGGTACGTTAATAGTTAATAGCGTACTTCTTTTTCTTGCTTTCGTGGTATTCTTGCTAGTTACACTAGCCATCCTTACTGCGCTTCGATTGTGTGCGTACTGCTGCAATATTGTTAACGTGAGTCTTGTAAAACCTTCTTTTTACGTTTACTCTCGTGTTAAAAATCTGAATTCTTCTAGAGTTCCTGATCTTCTGGGATGTGTGCGCAGTGCCTATCGAATGAGGTTAGTCT
+
A@?C@BBA;<5555<==AA<BBBCCCCCBB;;:<BCC?BB?D@CCCCCCDGHCCAA7@=@<<A;C@BBABACDDD?@@EGG2CC@CCDD>BBBB@DEKAGD;;;BDAB=ABBBCCDB?BCC@B@BEBB;=<C?CDCC;;;CCFCGCGBBACBB@@=;;;@BD?B@BBBBBCBA@<@;;;;.;<A<;;;;;*;ABAC;;;BBBCCBBB4;;;;(;@@AB>B<AA@BCCBBBC>A>@CCDCB@C>>>9>000A00;CDBCDEF?AAAAA@<000@<@=AAAAC
@ATNG8:01259:05436
GATGGTAGCTATACGTATATCTATGTACTCATTCGTTTCGGAAGAGACAGGTACGTTAATAGTTAATAGCGTACTTCTTTTTCTTGCTTTCGTGGTATTCTTGCTAGTTACACTAGCCATCCTTACTGCGCTTCGATTGTGTGCGTACTGCTGCAATATTGTTAACGTGAGTCTTGTAAAACCTTCTTTTTACGTTTACTCTCGTGTTAAAAATCTGAATTCTTCTAGAGTTCCTGATCTTCTGGATAGCGACGCGATATACTACCATCGAATGAGGTTAGTCT
+
A@>:9==>CB=BCDBBBCCCCFCCCBDCCCBB@BCCC>BB@BBCCCBBDD@CCBBB>C@BCCC@D@A@@?BCB@@=@@@@@2@@?A?>?8?B??=?CC?BB=?>?AA@>ABCCBB>>=@?C@B=???A@???<ABCA676@>>=@?@===>;::=5:;?<>>;>>E<;;>?==><>>AAA5A=F<>>???/==///)//7///;76:=CAAA/>@8:8:>;@@:??BAA@@<@<@=>=;;7;AA=A@@?===888;888@@>>>@<?>;;;=???B<@=@A@@B
@ATNG8:01260:05435
GATGGTAGCTCACGTACGTCACACGTACTCATTCGTTTCGGAAGAGACAGGTACGTTAATAGTTAATAGCGTACTTCTTTTTCTTGCTTTCGTGGTATTCTTGCTAGTTACACTAGCCATCCTTACTGCGCTTCGATTGTGTGCGTACTGCTGCAATATTGTTAACGTGAGTCTTGTAAAACCTTCTTTTTACGTTTTACTCTCGTGTTAAAAAATCTGAATTCTTCTAGAGTTCCTGATCTTCTGGCTCTCGTAGACAGATACTACCATCGAATGAGGTTAGTCT
+
@ACC?BCCBBBBAA@C96;CCBBBBCCBBCCC@BBBD>CC@CACCCCCBB@BBCCC@C=ABCD?C?B@AABCBBB?BBBBB1BB<A78759CAA?BBB?BB>@@BCCB<AAAAAAAC>AAA<>;AAAA=?=>:>@@@688==??==?ADA@:::B<>>>=>>:=<AAAAAAA@@<@@@@?2=18188887(8=8888)8::;>?A>>=5;;;;;'9:>>@=@=DD=ACCB?@@=A;??BA>>:>@B<A??>@@AA??AAAA=???885:?@@@9>>>A<A=AA?>@
@ATNG8:01215:05498
GATGGTAGTGATACAGATCAGACACCAGAGATCAGGAACTCTAGAAGAATTCAGATTTTTAACACGAGAGTAAACGTAAAAATAAGGTTTTACAAGACTCACGTTAACAATATTGCAGCAGTACGCACACAATCGAAGCGCAGTAAGGATGGCTAGTGTAACTAGCAAGAATACCACGAAAGCTAGAAAAAGAAGTACGCTATTAACTATTAACGTACCTGTCTCTTCCGAAACGAATGAGTACAGAGAGTACGATATGTCTACCATCGAATGAGGTTAGTCT
+
8:::;?AACCCBBBBCCCCCCCCCC?CDDCBBAAC@B?BBBAABC?CA?C?CB?>???='=6A@BBBBBB?>>3<<>?>>='>?;=2:;:&5<<7<<<;>A@0000=AA@GAC@BBBBCCCBCCCCBBACC?DBCD<A@ABBAAB<@=A@@<@BBBBCCC?BACBBB?BB>BCC=@A???8?@AA@AA@@/9959BAABBBBD@C?BBBB7:6:BAAB@BCBCBCB?B?BBC=AAB>??>BBBBABBBDBBAAACBBBB>@>BB@AD>>><AAAA7:48889<
@ATNG8:01216:05470
```
