## Supplementary material for "Massive Multiplexing Can Deliver a $1 Test for COVID-19": Fastq files for Ion S5 analysis of 24 indexed plates: E-gene_Plate04_Rep3_IonCode_0124.filtered.fastq (part 124 of 145)

```
GATGGTAGCGCGCGAGCGTAGACCCAGAAGATCAGGAACTCTAGAAGAATTCAGATTTTTAACACGAGAGTAAACGTAAAAAGAAGGTTTTACAAGACTCACGTTAACAATATTGCAGCAGTACGCACACAATCGAAGCGCAGTAAGGATGGCTAGTGTAACTAGCAAGAATACCACGAAAGCAAGAAAAAGAAGTACGCTATTAAACTATTAACGTACCTGTCTCTTCCGAAACGAATGAGTACGATGAGAGAGCTCTCTCTACCATCGAATGAGGTTAGTCT
+
CCCC?BCCBDCBBCDCDDDDCA@@;ABB?B@@B::8;?BBCBBBD@CC?C@BA@?????.?=ABBBCCCCCCC@BAAAAA@0@?=B5;;;-;EE@CBBBCCBCB?B@CC?BBB?BBCBCCCEBAAACCCCC?C?@@=@AAAAAAB?B?BAB?@@@BBBBC?CCCCCB@BB@BBB?BBDCC=A@@>@@@@@2@B?B:88B>===088)8=<:0818<@AA?ABAAABD?A?BBA=AAA>??@DCBBBBBCBBBBC??===>==>AC=B;;;B;??AB<?<?B999
@ATNG8:01219:05508
GATGGTAGGCACTGCGCACACATCCCAGAAGATCAGGAACTCTAGAAGAATTCAGATTTTTAACACGAGAGTAAACGTAAAAAGAAGGTTTTACAAGACTCACGTTAACAATATTGCAGCAGTACGCACACAATCGAAGCGCAGTAAGGATGGCTAGTGTAACTAGCAAGAATACCACGAAGCAAGAAAAAAGAAGTACGCTATTAACTATTAACGTACCTGTCTCTTCCGAAACGAATGAGTACGAGAGAGCACACGTGTGCTACCATCGAATGAGGTTAGTCT
+
<@<@255<399:5549:;9;>665;1;44.55;<55.56<;655<<644.46;;<=<<<<+<455<@?@>:===8545====+<:5:29::&5<<7<666;;<<@:@=::2:@A5::@>ABBCCCCD@@@@A=@@@@<@ABBBBBB?C@C;;7;BBBBBAB>ABBBBC?AC=9:9;==00,/994999999%;<5;79<;<?<<8<9<9=<2:3:<A::59>==>??>?6?>>39//)/;;>ABAA@BAAAAABBA@AA@;;9<991675595///73859=>88
@ATNG8:01226:05472
GATGGTAGGCGTGTGAGAGTCTGCCCAGAAGATCAGGAACTCTAGAAGAATTCAGATTTTTAACACGAGAGTAAACGTAAAAAGAAGGTTTTACAAGACTCACGTTAACAATATTGCAGCAGTACGCACACAATCGAAGCGCAGTAAGGATGGCTAGTGTAACTAGCAAGAATACCACGAAAAGCAAGAAAAAGAAGTACGCTATTAACTATTAACGTACCTGTCTCTTCCGAAACGAATGAGTACTATGTAGAGCTCTATACTACCATCGAATGAGGTTAGTCT
+
CCED>@AA?BDCCCCBBBDCBB???:@BB?ABBCBD@D@CCBBBBA<AA=A?BCCCCDDD2A?ACCBBABCDDE@BB?????.<@;@3999+:@A>BBBBCCBBB?B?BC@@@>:;;A>><>667A@@@???:>>>><>ABA@@::6:<@>B>ABBBCC?><?BBBAA>AC?AA@?A@9:::(8975;<;;;.8<7=9??AA8884;5;>?B=A=A?888=A====>><A<?@?:?BB???>@@@@BBBBBCC>>>BBBABBBBBA?BB@AA<A===<A=@@>>;
@ATNG8:01234:05477
GATGGTAGCGCATATCAGCGCAGCCCAGAAGATCAGGAACTCATAGAAGAATTCAGATTTTTAACACGAGAGTAAACGTAAAAAGAAGGTTTTACAAGACTCACGTTTAACAATATTGCAGCAGTACGCACACAATCGAAGCGCAGTAAGGATGGCTAGTGTAACTAGCAAGAATACCACGAAAGCAAGAAAAAGAAGTACGCTATTAACTATTAACGTACCTGTCTCTTCCGAATCGAATGAGTACAGAGAGTACGATATGTCTACCATCGAATGAGGTTAGTCT
+
:;AC?BC@@?@A;9:@@;;6@A@@@:>@C?CCCCBA<@<>=0//7981/4.459:<=====+;7:::4449:988/8//////$/927)444&48838<;;;<=499.9>@@499>28;;3955???>?;;@=@?BDBB@CBAAA???;A?A??<>BB=BCBC@B>>=@@<??:?A?/88877)276255555'..(...35988=050555516269>>C@CCBBBBA?A=@@=@@@B=@AA:::A@@@@A@BAAABBAAABAAAA=A:88;8=>>>=A<>>>B;
@ATNG8:01234:05490
GATGGTAGTATAGAGCTCTACATAGTACTCATTCGTTTCGGAAGAGACAGGTACGTTAATAGTTAATAGCGTACTTCTTTTTCTTGCTTTCGTGGTATTCTTGCTAGTTACACTAGCCATCCTTACTGCGCTTCGATTGTGTGCGTACTGCTGCAATATTGTTAACGTGAGTCTTGTAAAACCTTCTTTTTACGTTTACTCTCGTGTTAAAAATCTGAATTCTTCTAGAGTTCCTGATCTTCTGGGCAGACTCTCACACGCCTACCATCGAATGAGGTTAGTCT
+
CB@?>ACCBCCAABBBBBBCCGICCCCBCB;;7;AAB=CB@C@CCCCCAA?ACCBB>A?BBCC?B?BBBCC@BBB@CBBBB2AA?BBCC>BBBB@BBB?BB>A?@@??<?BECBA>>:>AA=A;?@>@@??@<AAAA9=>@>>>?@AAAAA=>>@<;:;<@@<@<=<<AAAD@@:=>AAA5A<@9<<DDD/?@@@@9@@>>>@@>>>=AAAA/A<==A=C=>>;>AA@=>>:><AAAAAA:>>A@9@:99=<>>>@AA??><>>>=A>>=A<?@?D=A=A<<=@
@ATNG8:01234:05500
GATTAGTATAGAGCTCTACATAGTACTCATTCGTTTCGGAAGAGACAGGTACGTTAATAGTTAATAGCGTACTTCTTTTTCTTGCTTTCGTGGTATTCTTGCTAGTTACACTAGCCATCCTTACTGCGCTTCGATTGTGTGCGTACTGCTGCAATATTGTTAACGTGAGTCTTGTAAAACCTTCTTTTTACGTTTACTCTCGTGTTAAAAATCTGAATTCTTCTAGAGTTCCTGATCTTCTGGGTGCGCTACAGTCTCTCTACCATCGAATGAGGTTAGTCT
+
AAA@CAAABCCCCCBCCCCCCCCCA@ACA@=@CBB=@@?A?CBEDC@@>AC@AA?B?BCBB>B?BBBBBBBBB?CCDEC2AA?BBBB>BBBB?CBB>AB<>>?BBB?BBBBBB>>7>AA;A;>??@@;;;;AA>=6:8D>>=@AAAAAA>>>A<@@@;AA<@;>>@@@@A??8>>>>=5><A<<<<<<.<A;;;1;66///889<18888+8AAAE=B=;;7;@??;;::>9=>?AA?5::::1;;;>?AAA>==A@@@C@@@9=///@999=>;>:==AAA
@ATNG8:01237:05512
GATGGTAGCGCATATCAGCGCAGCCCAGAAGATCAGGAACTCTAGAAGAATTCAGATTTTTAACACGAGAGTAAACGTAAAAAGAAGGTTTTACAAGACTCACGTTAACAATATTGCAGCAGTACGCACACAATCGAAGCGCAGTAAGGATGGCTAGTGTAACTAGCAAGAATACCACGAAAGCAAGAAAAAGAAGTACGCTATTAACTATTAACGTACCTGTCTCTTCCGAAACGAATGAGTACAGAGAGTACGATATGTCTACCATCGAATGAGGTTAGTCT
+
45::5:965>>C@AACBBCBBBBBF?DCE@CBBCBB9;9;BCBBBC@CC?@?@CCCCCCC5C?CCCDCCCDA@>6=B99999*;B>B5;;;6;CCACCICCBC;98;>AC@DBB?BCBBBAABBCCCDCCCC@CBAA=@BAABBAA>BACCD@BBBDEDDC@CCCBCC?BB?BBB=@@>><6=>=999999(9B<@BAACCCCC?B?BBBB<><>@CDD@DBBBBBA;@;@@@9@AB?:99DCCBBACCCCBBBBBBBBB???7749@@@A?BBBB?B?????;
@ATNG8:01238:05488
GATGGTAGAGTACAGTGTAGTAGACCAGAAGATCAGGAACTCTAGAAGAATTCAGATTTTTAACACGAGAGTAAACGTAAAAAGAAGGTTTTACAAGACTCACGTTAACAATATTGCAGCAGTACGCACACAATCGAAGCGCAGTAAGGATGGCTAGTGTAACTAGCAAGAATACCACGAAAGCAAGAAAAAGAAGTACGCTATTAACTATTAACGTACCTGTCTCTTCCGAAACGAATGAGTACACATCGTCGTGTCGTGCTACCATCGAATGAGGTTAGTCT
+
AA??>BBCCCCCCAAAABCCCFDCDABAA=ABBA@A?@@BBDCBBB@CB>A?AAA99999)9<@@BBBBBBBBF>AABCGGD3EC>B5;;;.;CC@CCCBCB@:;9;@CC@DDD@BBDCCCCCCCBCCBB@@<@B@@>@BCACB::8;>CAA=@B@@@CCC@CCCCBB?BB?BBB<??A@@<?@@=@AAAA2BA?BBBBAA=>=1818<<;0818ACCD@CCAAABE?B>BBB>BAB>ADAA???AABBCDCCCBCBBB999BCC?BBBBB????A?A?BBBCB
@ATNG8:01239:05485
GATGGTAGTATATCGCGGTCGCTATCCAGAAGATCAGGAACTCTAGAAGAATTCAGTTTTTAACACGAGAGTAAACGTAAAAAGAAGGTTTTACAAGACTCACGTTAACAATATTGCAGCAGTACGCACACAATCGAAGCGCAGTAAGGATGGCTAGTGTAACTAGCAAGAATACCACGAAAAGCAAGAAAAAAGAAGTACGCTATTAACTATTAACGTACCTGTCTCTTCCGAAACGAATGAGTACGTGTGACGTACGTGAGCTACCATCGAATGAGGTTAGTCT
+
>>>A?CBBB??ACCBBBBDDCCCCCB@BCB@BBBCCCAD@CABABCEACC@D@BBBBDDD3D?BCBBBCCC@@@:>@?@AA@0AB>C5;;;.;CCAECCCCCC;;8;?AA?BBB>BB@@ADGGCBBCCCCCC@CCCC?BBBCBBBC?B?BAA?ACCCCCCC?BBCCBB?BC?AAA?@@9999*9==99::999%:><>?<?C>@@@:=:;>@@;@;>>AAA?@@?CACC=?=?BB9AAB@BCBBBBFDBB???BBGEB???AAABBB?BBBBD?BBBB?B?BCBBB
@ATNG8:01240:05493
GATGGTAGACATATCGTACTCTCTGTACTCATTCGTTTCGGAAGAGACAGGTACGTTAATAGTTAATAGCGTACTTCTTTTTCTTGCTTTCGTTGGTATTCTTGCTAGTTACACTAGCCATCCTTACTGCGCTTCGATTGTGTGCGTACTGCTGCAATATTGTTAACGTGAGTCTTGTAAAACCTTCTTTTTACGTTTACTCTCGTGTTAAAAAATCTGAATTCTTCTAGAGTTCCTGATCTTCTGGGTGCGCTACAGTCTCTCTACCATCGAATGAGGTTAGTCT
+
DCC>?ABCCCCBBBCCCCDCCAABCCCBCBBB?BBAB=@@>@?CAAAAAC?BBAAB?C@CCBB@B?A@BBBAAAC<>?A?A/:909@==5=00)05;;;68807?AA:97:BB?@@@@:>>B=A<>>>>==>B=@@?@<?@AAA>>>AAC>>=>>?<>>>;@@>D;???AA@@@@<@@@@A6@<>:>>???.?A88868DBAAAAA77/67676%7<=<B<><>A<@AAAA==9=:<=>@=<989991///99>AAAAA=>@?AA>@;<8::?<:;<><@<;;;AB
@ATNG8:01244:05474
GATGGTAGTGATACAGATCAGACACCAGAAGATCAGGAACTCTAGAAGAATTCAGATTTTAACACGAGAGTAAACGCAAAAAGAAGGTTTTACAAGACTCACGTTAACAATATTGCAGCAGTACGCACACAATCGAAGCGCAGTAAGGATGGCTAGTGTAACTAGCAAGAATACCACGAAAAGCAAGAAAAAGAAGTACGCTATTAACTATTAACGTACCTGTCTCTTCCGAAACGAATGAGTACGATGAGATCTCGTGTGCTACCATCGAATGAGGTTAGTCT
+
?A???BCCBBBBBCBCCAAACCCCC@CCCACBBB@A>@@CCBBBCC@CC?C@CBB????6>?CFCCBBBBAAA9>@:9999(9B;D9???5?AB?AAAB???;;7<<@F=?=@7;;??BBBCCCDDDCBCC@CCBB?A@@@ABCB?BACBC@BBBBBBBB@DFCBBB?AA<ACC:?=9:9:+9==;<<<<<,>@<ABBBBB@@;,-+-799+-+->>>>=BDBBCCC?A>AAA<BDE?BAACAAABBAAABBBC>>>CC988>@A<AAA??;>A@@=@>AB@@A
@ATNG8:01259:05483
GATGGTAGTATATCGCGTCGCTATCCAGAAGATCAGGAACTCTAGAAGAATTCAGATTTTTAACACGAGAGTAATCGTAAAAAGAAGGTTTTACAAGACTCACGTTAACAATATTGCAGCAGTGCGCACACAATCGAAGCGCAGTAAGGATGGCTAGTGTAACTAGCAAGAATACCACGAAAGCAAGAAAAGAGAAGTACGCTATTAACTATTAACGTACCTGTCTCTTCCAAACGAATGAGTACTGTATCTATGTGTGCGCTACCATCGAATGAGGTTAGTCT
+
BBAB?BCB99:;@;CDCCBCCCCAA?A@A?CCCDAA?A:;;CBB@@<@A<@=BBAAAAAA0A6;;@BBC@@@C@BBBBBBBB2BA=@5;::.0<<600///9;9>6=8>>;>00,0;>;@BB;;;BBBCDDGACCCC@BBCCCBBBGD@B<;9;BBBCCBB@BCCCCC@CC@CAA=@A:9959>@;99:9+9>=?<AA@@AB;;9=B69;;55::666??:@@===@A>A6;;7;AA?BBBBBCCCCBBBCBB9::DECAAAB??;>A?@@=@AA?2929@A99
@ATNG8:01260:05512
GATGGTAGTCTCAGATAGTCTATAGTACTCATTCGTTTCGGAAGAGACAGGTACGTTTAATAGTTAATAGCGTAACTTCTTTTTCTTTGCTTTCGTGGTATTTCTTGCTAGTTACACTAGCCATCCTTACTGCGCTTCGATTGTGTGCGTACTGCTGCAATATTGTTAACGTGAGTCTTGTAAAAACCTTCTTTTTACGTTTACTCTCGTGTTAAAAATCTGAATTCTTCTAGAGTTCCTGATCTTCTGGGTGTATCAGCGAGTATCTACCATCGAATGAGGTTAGTCT
+
885505=<=<<;;;555<;;;>955655::::5:9:909<.5.555559949555=>3:5:5545;9<<:=944.44.44<==)<=>66/;;3///727///)/:)////:>7;<===;;:.44:.4.5:==>@;>:><>>:?@@>>;>;7//////771///)557<78895555;=:?@@@@@+;69655555$55<<>4</-------7)////$/9955.58==96/////;7:6;8;887)/---(-//9:;;<>=;;;;;;;55.5554:699:;+/)/7888
@ATNG8:01261:05474
GATTAGTGTGTCTCTGAGAGTAGTACTCATTCGTTTCGGAAGAGACAGGTACGTTTAATAGTTAATAGCGTACTTCTTTTTCTTGCTTTTCGTGGTATTCTTGCTAGTTACACTAGCCATCCTTACTGCGCTTCGATTGTGTGCGTACTGCTGCAATATTGTTAACGTGAGTCTTGTAAAACCTTCTTTTACGTTTACTCTCGTGTTAAAAATCTGAATTCTTCTAGAGTTCCTGATCTTCTGGAATACACATGATACTCTACCATCGAATGAGGTTAGTCT
+
CCC?BBBBBCBBBBBCCCCCCCCCA@@@994:79:-;?9@<ABBBC;;6;CC;;:.<55<99.915<=CBBAAB>;;;;;*:B;@;;;;.;A;;9;CC@AA9;;BDCC@CCBCJCBB>AAA=A>BB@@@@9949?>@<ACEECCCBBBDDCCCBC?@??:9:5;=@@B@@AGAA=@;;;;.;>A>;;;<.:A;;;7;BCCCCDCBB@BCCC5DDCCC?A?AB@DCCDCCC?C?BBCBBB>@@H@C?BCDDDDABBCCBBBCCEAB?@@A@@??B?C@BCCBB
@ATNG8:01214:05559
GATGGTAGTCTCAGATAGTCTATAGTACTCATTCGTTTCGGAAGAGACAGGTACGTTAATAGTTAATAGCGTACTTCTTTTTCTTGCTTTCGTGGTATTCTTGCTAGTTACACTAGCCATCCTTACTGCGCTTCGATTGTGTGCGTACTGCTGCAATATTGTTAACGTGAGTCTTGTAAAAACCTTCTTTTTACGTTTACTACTCGTGTTAAAAATCTGAATTCTTCTAGAGTTCCTGATCTTCTGGAGATATCATCAGCGAGCTACCATCGAATGAGGTTAGTCT
+
>9>9+55=;5566<>ABB:66><59655599>;>>@A9@@<?;@@;;5>>495554057<:;<.52444;;44//)//:::'//)//::1556>7<<<.55.555:==:><=99///8==;:;:?6695559:>956:<<<=>559949:655<>7:;;7::7<.449//////)555555$5./)/7;;;)//<99/;555599<<=><>@@@+666;;7;9>>5;:<595<9>9>==669=@AB>B@:::A@@?C@BBC99:>>=9>>>>:9>;@<<=8<<;66
@ATNG8:01219:05566
GATGGTAGCACACGAGATCTCATCGTACTCATTCGTTTCGGAAGAGACAGGTACGTTAATAGTTAATAGCGTACTTCTTTTTCTTGCTTTCTGTGGTATTCTTGCTAGTTACACTAGCCATCCTTACTGCGCTTCGATTGTGTGCGTACTGCTGCAATATTGTTAACGTGAGTCTTGTAAAACCTTCTTTTTACGTTTAACTCTCGTGTTTAAAAATCTTGAATTCTTACTAGAGCTCCTGATCTTCTGGATATGAGTGACTCGTGCTACCATCGAATGAGGTTAGTCT
+
BB@;=A?@>@@@@ACCBBBBDCBCBDBBA@@A;ACCE=CD?C?A?><<@@:@B@@A=B=@?;>:>:B@@@>@?9=;@@@@@,==87333(3339;594C@DA=;;;>00+.65355==;???:>::9;::7::59?>A<ABBA@@897?>?>?==<5666///*/699>AAAA@?;=;<:<(8184:6667)6<776)/(/::999A5881/;<:*//-(-7(,)-6(--78888899-..8755059;49888??A@@@???>:;;??@;???@?;????:>:>AA;;
@ATNG8:01224:05545
GATGGTAGGACGAGCGTCTGAGAGGTACTCATTCGTTTCGGAAGAGACAGGTACGTTAATAGTTAATAGCGTACTTCTTTTTCTTTGCTTTCGTGGTATTCTTGCTAGTTACACTAGCCATCCTTACTGCGCTTCGATTGTGTGCGTACTGCTGCAATATTGTTAACGTGAGTCTTGTAAAAACCTTCTTTTTACGTTTACTCTCGTGTTAAAAATCTGAATTCTTCTAGAGTTCCTGATCTTCTGGATATGAGTGACTCGTGCTACCATCGAATTAGGTTAGTCT
+
::<<?CEG@CC@@?CDBCBBCCCC=@BCCD@A>ABBC>CC@C@BBCCDB@<>>>00-0>=@@B<A?ABB@B;;;A;;;:99'544)4<<=7>BC>ADCC>@@<>@BBBD@CBCAAACB@CBB?B@BCBBBCBB@BCDC@IBBCBBBBCABBBBBAA?@@@<@@?B=AAC;;;CBB>B;;;;;*;>C=A@@@@*;9BBD49:@?>>995;:>>>?+666==9=@CC?:;;:;:B?A=AAAAAC?BBCACCCCCCCCBA@DCC@;;;AA@;;;AA?@>AB>A>AC?::
@ATNG8:01225:05540
GATGGTAGGCGAGAGTGAGACGCAGTACTCATTCGTTTCGGAAGAGACAGGTACGTTAATAGTTAATAGCGTACTTCTTTTTCTTGCTTTCGTGGTATTCTTGCTAGTTACACTAGCCATCCTTACTGCGCTTCGATTGTGTGCGTACTGCTGCAATATTGTTAACGTGAGTCTTGTAAAACCTTCTTTTTACGTTTACTCTCGTGTTAAAAATCTGAATTCTTCTAGAGTTCCTGATCTTCTGGTGAGATATGCATGATGCTACCATCGAATGTGGTTAGTCT
+
<<<>?BCC@C?@@DDDCBBBAAACCCDDCCAA?AFFF>DD?C?BDCCC??>@BBBC@C@BBBC?B?CBBCCCCBC?BBBBB3BB?BBCC=BBBB?CCC?AA>A@ABBC>@AABBBBB=BAB<A<A@@@?>>><AABA:?>@@@@>>>>BBB@@@@<===<?A<A<AACAAAAAA<AAABB;B;A;@@AAA/==;;;06/////@@@@<@AA@/@@??C=D=?@;@AAAAAA;?=AAAA??:>>B=;;<AA@@@<<>B??==<>?>9?:::C<>>>@<?<?AADA
@ATNG8:01226:05556
GATGGTAGATACTCGCTGATACACCCAGAAGATCAGGCTCTAGAAGAATTCAGATTTTTAACACGAGAGTAAACGTAAAAAGAAGGTTTTACAAGACTCACGTTAACAATATTGCAGCAGTACGCACACAATCGAAGCGCAGTAAGGATGGCTAGTGTAACTAGCAAGAATACCACGAAAGCAAGAAAAAGAAGTACGCTATTAACTATTAACGTACCTGTCTCTTCCGAAACGAATGAGTACATAGATATACGTATAGCTACCATCGAATGAGGTTAGTCT
+
CCBB?BDDBDBCCBBBCCCCBBDDD>ACC@CBAACC?CCCCCCC@AA?B@CBB?????1?@CCCDCCFF?><3;>77889'9>8<9;88.8:C?BBABBDBBB<?<>>:>CA<?<AAA>>>@AAA?>>>>9>???:>>@A>>>>:>;?=B?B@;=@@@>:@AAABA>AA>CAC@BA<770:9:488888(8<8>>@@A@@@B;@;>><C=C=AA;;=:?AAA;;;;A=AAA::>>?@A@B?@?@@AB?@?AAAAAAAA?><<<;@===A;@>;;495:::98
@ATNG8:01227:05559
GATGGTAGGCGTGTGAGAGTCTGCCCAGAAGATCAGGAACTCTAGAAGAATTCAGATTCTTAACACGAGAGTAAACGTAAAAAGAAGGTTTTACAAGACTCACGTTAACAATATTGCAGCAGTACGCACACAATCGAAGCGCAGTAAGGATGGCTAGTGTAACTAGCAAGAATACCACGAAAGCAAGAAAAAGAAGTACGCTATTAACTATTAACGTACCTGTCTCTTCCGAAACGAATGAGTACGATGAGATCTCGTGTGCTACCATCGAATGAGGTTAGTCT
+
CCC=@EBB?BCBCCCCCCCABAABA=BBB@CBCCCF@C<@@CCBBB@CC?B?CB@@@@BB@BACCCBBCDFCCC?CB@@@@@,;;4<=A@A7ABB?BB@ACDCBB@C@CC@A@A<AABBBBBBCBBBEJCBB@CCBB@BCBBBBBA>BACCB?BDCCCAAA?DDDCBB>BB@BCC=??AAA:AAA?BBCCC3CC?B@@@BDBBB=@=ACCA3818>B@@<@BABABB?B@BED>DBB?CBBBBCBABCCCBBBBA@?@@>>:>@F=DA<=>=BB??=??CB:::
@ATNG8:01229:05540
GATGGTAGCGCATATCAGCGCAGCCCAGAAGATCAGGAACTCTTGAAGAATTCAGATTTTTAACACGAGAGTAAACGTAAAAAGAAGGTTTTACAAGACTCACGTTAACAATATTGCAGCAGTACGCACACAATCGAAGCGCAGTAAGGATGGCTAGTGTAACTAGCAAGAATACCACGAAAGCAAGAAAAAAGAAGTACGCTATTAACTATTAACGTACCTGTCTCTTCCGAAACGAATGAGTACGTGTGCGACGTGTCTCCTACCATCGAATGAGGTTAGTCT
+
;;;;=@A?BBABBBCCBBBC@@@BB=CDCACDHCBB=@=@BBB?CCACD@C@CCAABFGD1A<@@@@@@A@@>A9=4:5<<<+<<;A;>>>2>;;7?9;;DDEBB?B?BB@BDC>BB@@@BBCCKEEGCCCC@CCCB?BBCCBBBB=A=ABB?BEBCBBBB@CCCCCB?BC????;<<999+9>>9::9:9:%:@<@???BBBCD?C?BB@A<@<@@BBB?ACBBBBB?A??>?6==?;???CCBBBBA???BBBEBBABBD?ABB?BAAAB<>>>>;>;@BBAA
@ATNG8:01230:05546
GATGGTAGCACGAGTCACTCATATCCAGAAGATCAGGAACTCTAGAAGAATTCAGATTTTTAACACGAGAGTAAACGTAAAAGAAGGTTTTACAAGACTCACGTTAACAATATTGCAGCAGTACGCACACAATCGAAGCGCAGTAAGGATGGCTAGTGTAACTAGCAAGAATACCACGAAAGCAAGAAAAAGAAGTACGCTATTAACTATTAACGTACCTGTCTCTTCCGAAACGAATGAGTACTGCGTCTCACTCTCGCCTACCATCGAATGAGGTTAGTCT
+
CC@A>ABBB?A@CDDCCCCCC:66<9=5;79@@C;;9;@FCCDC@@;@@=@?BABBCCCC3C@ECAAAABA??=6==;;;;.4;6;4;;;0>=D?BCCCBBBDE@C?BC@CBB@BCCCBBDFICBBCBECC?BC@A=@@@@CCCB?BAC@A>ACBBBCDDACBBBBBGDE@@??:??:99,9<<8?ABBB3BC>BACCCCB??;@<B>>>:=:=?BBA=@@;;:@A<?=?CD>D??=???CBBB???BBB;;:??BBBCC?BCB?BBBB@:?A994:>A@@@B
@ATNG8:01231:05530
GATGGTGTACATGATAGGACACCAGAAGATCAGGAACTCTAGAAGAATTCAGATTTTTAACACGAGAGTAAACGTAAAAAGAAGGTTTTACAAGACTCACGTTAACAATATTGCAGCAGTACGCACACAATCGAAGCGCAGTAAGGATGGCTAGTGTAACTAGCAAGAATACCACGAAAGCAAGAAAAAGAAGTACGCTATTAACTATTAACATACCTGTCTCTTCCGAAACGAATGAGTACGAGAGTCAGAGCAGAGCTACCATCGAATGAGGTTAGTCT
+
BABB?BCCDCCABBCCC@CCCC@CCC@@@AC@@:?:;;;BB@B@AA?@@BB;;:@@?,@>?@?BBA?A>>=5==@@@BB1BB@B@EGE<ABBAJBBBCBA;;8;?BC?CBB?CBBCGGHCBBBBBBBCC@DDBB?AACCCBAA?C@AAA@CBBBBBBB?BBBBBB@CD>AAA?AAACC<@@?;::999(:>;C<;;AAAAA<A8==AB<@;@AAA@<;;;@@@@;?8<;<3:::8<=>>??BA:;;===>?@?==>888?@@<@AA@@<@CBA>A>BB::9
@ATNG8:01233:05568
GATGGTAGGACGAGCGTCTGAGAGGTACTCATTCGTTTCGGAAGAGACAGGTACGTTAATAGTTAATAGCGTACTTCTTTTTCTTGCTTTCGTGGTATTCTTGCTAGTTACACTAGCCATCCTTACTGCGCTTCGATTGTGTGCGTACTGCTGCAATATTGTTAACGTGAGTCTTGTAAAACCTTCTTTTTACGTTTACTCTCGTGTTAAAAATCTGAATTCTTCTAGAGTTCCTGATCTTCTGGTGTCTGATCTGTATCACTACCATCGAATGAGGTTAGTCT
+
;>CB@BBC?BBCEECC:<<ABBBC@CBBCDCC@CA@@8>>:?<ABBBBBC@BBCDGAC@CCCEAC@CBBCB;;;B?A@FEF5@@?@BBB=CCB@=B;<7;B>AB@@@B@CEDCCBCC@CCC@C@DCCBBBBC@BBBB@CAAABBBBEDCBBBBBE@BBB?BC@D>@@BBCCCDD@CCCCC;C>C;;;;;;*;ACBB>BBBCBCCAAA@DDCD5C;;;A<B?BC?A@@;;<B?A>AABBBC?BAGFGDDBBBCDCCCCCBBBAABB?CBCCC?CA@@=@?@AABB
@ATNG8:01234:05560
GATGGTAGTGTCATATGAGAGTGTGTACTCATTCGTTTCGGAAGAGACAGGTACGTTAATAGTTAATAGCGTACTTCTTTTTCTTGCTTTCGTGGTATTCTTGCTGTTACACTAGCCATCCTTACTGCGCTTCGATTGTGTGCGTACTGCTGCAATATTGTTAACGTGAGTCTTGTAAAACCTTCTTTTTACGTTTACTCTCGTGTTAAAAATCTGAATTCTTCTAGAGTTCCTGATCTTCTGGAGATATCATCAGCGAGCTACCATCGAATGAGGTTAGTCT
+
?@@>9=596@<A@@669CCIHCCAA@<=;;:A=;9:9)497<8==B@;;>165<55.5.599;8C=9;6?>66/97<::::(/0+////)4:993555.5:49665=9<666=;9;5;997:7><559==?9>:AB7999995@==99955::>296?9<<8<9@@:99444505/:;;+;6:)//999(::===6=<;;;=>66649999(9:555.5.5529=@@BCC@C@@?>B::59=?299??>@BB:;9CBB@?:99=9994:<7559:8<;@@@@@
@ATNG8:01238:05539
GATGGTAGTACATGATAGACGCACCAAAGATCAGGAACTCTAGAAGAATTCAGATTTTTAACATCGAGAGTAAACGATAAAAAGAAGGTTTTACAATACTCACGTTAACAATATTGCAGCAGTACGCACACAATCGAAGCGCAGTAAGGATGGCTAGTGTAACTAGCAAGAATACCACGAAAGCAGAAAAAGAAGTACGCTATTAACTATTAACGTACCTGTCTCTTCCGAAACGAATGAGTACTGCGTCTCACTCTCGCCTACCATCGAATGAGGTTAGTCT
+
::<<?BBCC@@@AAA?>?4544494;=5;;;=<=9C766=>@@B?BB?A>AA;;:@?@,@:=9989==;:::;3/////666'68(3,///&/88(//666;=;;4848827;;6;::@DCCCCCCCBBBBC@CCCC@CBBAAB??<@?AAA?ABB:::BB?BBBBBE@BB?DBC@CCBBB<@@??????1?C?AA>?@@E??;>:=<<<1818;@@A?AAA@?>=292999/8<<6=@@??@?@??8:9?AB====;;;8===:=:8=B>B@>><>:><@88
@ATNG8:01238:05560
GATGGTAGTGTCATATGAGAGTGTGTACTCATTCGTTTCGGAAGAGACAGGTACGTTAATAGTTAATAGCGTACTTCTTTTTCTTGCTTTCGTGGTATTCTTGCTAGTTACACTAGCCATCCTTACTGCGCTTCGATTGTGTGCGTACTGCTGCAATATTGTTAACGTGAGCCTTGTAAAACCTTCTTTTTACGTTTACTCTCGTGTTAAAAATCTGAATTCTTCTAGAGTTTCCTGATCTTCTGGACAGAGTGTGCAGATACTACCATCGAATGAGGTTAGTCT
+
8:<<?BFCCBBBBDBCBBBCCCDCCCBBBC@?<@@@@<BD?B?BCDCCCC@ECCBC@D@CCBB?B?CCCCBBBCB<>>>>=,>A=BCCC>CCBB?BCC@CC?BCCCCB?BDCCCBCC@CDD@C=BBCCCCCC>BCCC@C@@@DBBCCCCBBBCCC?BBB@CC@C?BBBBCBB?D@CCCCC9A=B;::999*:ABBF=CBCBBCDBCC@BBBB5BCBCD:;::B?BDFBAACC=C@CCCBBB>??C@DDDBBCCCDBBBCCCCBBBC?CCBBD@DD?@<A@BC@AA
@ATNG8:01241:05540
GATGGTAGGGTGTGAGAGTCTGCCCAGAAGATCAGGAACTCTAGAAGAATTCAGATTTTTAACACGAGAGTAAATGTAAAAAGAAGGTTTTACAAGACTCACGTTAACAATATTGCAGCAGTACGCACACAATCGAAGCGCAGTAAGGATGGCTAGTGTAACTAGCAAGAATACCACGAAGCAAGAAAAAGAAGTACGCTATTAACTATTAACGTACCTGTCTCTTCCGAAACGAATGAGTAACGTGTGCGACGTGTCTCCTACCATCGAATGAGGTTAGTCT
+
55;>:==BC=@@;=696@=BACCF>CCB?BCECCC@EACCCCCCCACC@C>BAA;;;;;';:A@B@@<BAAAB<A?@AABB2AA?@3:99+:77/7>888?:88486??489A=AABBBB?BAA>>>@???;>=AA<@////.;;6<599B<B7777@>>=A==?B?=88/6<838;//+/86236666)//(/866779975:377<<8=;A;;;;;>=>>=88184:8817..).--858357=>99998///367//)///(/888808?==:>5;:9;;
@ATNG8:01248:05537
GATGGTAGAGTACAGTGTAGTAGACCAGAAGATCAGGAACTCTTGAAGAATTCAGATTTTTAACACGAGAGTAAACGTAAAAAGAAGGTTTTACAAGACTCACGTTAACAATATTGCAGCAGTACGCACACAATCGAAGCGCAGTAAGGATGGCTAGTGTAACTAGCAAGAATACCACGAAAGCAAGAAAAAGAAGTACGCTATTAACTATTAACGTACCTGTCTCTTCCGAAACGAATGAGTACTACTCTCAGAGACACACTACCATCGAATGAGGTTAGTCT
+
9:89>@BACCBBBBBCDDCCCCCCC?BDC@DDFC@@?@?BAAA=::6;B?A@B@@:;;;;);?CCDCCBAA??=5<=::;;;*;B?C?CBB9ACCAGCCBCCBCC?C?BB?BFD?BAACCCCCBBCCCCCCB?BDDD>@@AEBBAB?B@AAB@ACCCCCBB?BBBBBA?CC?>>>799AAA899::?@@@A2AA>A?@?A==?>:><>@@@7;7;ABAA?ACBBBBB9=9999/99937BBBBCCBAAAAA9::?99:==<=>8818==<=<=A@C>B?BBBDD
@ATNG8:01249:05541
GATGGTAGGCGAGAGTGAGACGCAGTACTCATTCGTTCGGAAGAGACAGGTACGTTAATAGTTAATAGCGTACTTCTTTTCCTTGCTTTCGTGGTATTCTTGCTAGTTACACTAGCCATCCTTACTGCGCTTCGATTGTGTGCGTACTGCTGCAATATTGTTAACGTGAGTCTTGTAAAACCTTCTTTTTACGTTTACTCTCGTGTTAAAAATCTGAATTCTTCTAGAGTTCCTGATCTTCTGGTGAGATATGCATGATGCTACCATCGAATGAGGTTAGTCT
+
BCC>@CBB@B@AACDDDCCC;6:BBDBBBB;;9;BB?BB>B>BBCBBCC@CBBBC?B?BBBBAD?BBBBAAABC@CBBB8B?@=A99929A@@;??A=AB?@>@C>><?BBBBDCC?BAA<A=??>::;=>=@@@A;AA?@@@@@@@@@@=>>@<>>><??;><>DA@@??AA<@@@@?2?5949>==?/?@@@@9@@AAAAD>>>;??=>/?=<>A<A=AA=??@@>>><A<A@@>AA7==A;;;;=>>>><<=??;;;;<??9>;99<4<<=@<@==>==@
@ATNG8:01251:05562
GATGGTAGCGCACACATAGATACAGTACTCATTCGTTTCGGAAGAGACAGGTACGTTAATAGTTAATAGCGTACTTCTTTTTCTTGCTTTCGTGGTATTCTTGCTAGTTACACTAGCCATCCTTACTGCGCTTCGATTGTGTGCGTACTGCTGCATATTGTTAACGTGAGTCTTGTAAAACCTTCTTTTTGCGTTTACTCTCGTGTTAAAAATCTGAATTCTTCTAGAGTTCCTGATCTTCTGGTATGACTAGTGTACTACTACCATCGAATGAGGATTAGTCT
+
99;<;>665:99555559<99;;566>>===>:;;:=299394999;;;;;@>>B@<@<CA=A;CAEBBB=;;9:544444$44.5A>C>A<A===9925>259BBBC@CCBBBCBB?BBC@C@CCCCCDCC@CCCC?CGCCI:;;A@><<0////9:6:<:><>>===C>>>7;;BBB9A<A<ABAA@*00<<<,;:;:AD996>49:@<0@AA99;9@CC@BBBBB@@>@>BACCBA>A<;5;B;;9@@A;;><//////773799:2(,,,,(,,(,,225
@ATNG8:01256:05522
GATGGTAGCGAGCGAGTGTGTATACCAGAAGATCAGGAACTCTAGAAGAATTCAGATTTTTAACACGAGAGTAAACGTAAAAGAAGGTTTTACAAGACTCACGTTAACAATATTGCAGCAGTACGCACACAATCGAAGCGCAGTAAGGATGGCTAGTGTAACTAGCAAGAATACCACGAAAGCAAGAAAAAAGAAGTACGCTATTAACTATTAACGTACCTGTCTCTTCCGAAACGAATGAGTACGAGAGTCAGAGCAGAGCTACCATCGAATGAGGTTAGTCT
+
:??>:A?@@A?;;:@?>BBBBBBAA7ABE@BB=@>>;@;>@B?@@A?DC?C@???AAABB1BABAACICBCBA@8@@9999*9A=@2;;;&9@@=>CCIIDD:96;<@A?CDM@CBBBBBBEBBBBBBCCC@CDGF@BABACCCC?C@CAA?ACCCCCCC@CCCCBC?CD@AAA=@@@??:@@>;999999%9A?B???BBAAB<?<>CBB@B?CBCCC@BBBBABB<@<@BB<BAC@BAACCCCCCBBABBBDBBA@ABBB@@B@CB@AB>AB;;8:=B@;;;
@ATNG8:01257:05530
GATGGTAGTGGTGTCTCTGAGAGTAGTACTCATTCGTTTCGGAAGAGACAGGTACGTTAATAGTTAATAGCGTACTTCTTTTTCTTGCTTTCGTGGTATTCTTGCTAGTTACACTAGCCATCCTTACTGCGCTTCGATTGTGTGCGTACTGCTGCAATATTGTTAACGTGAGTCTTGTAAAACCTTCTTTTTACGTTTACTCTCGTGTTAAAAATCTGAATTCTTCTAGAGTTCCTGATCTTCTGGGATGTGTGCGCAGTGCCTACCATCGAATGAGGTTAGTCT
+
@A::./:@00)//;;;9;66;;<9;>;==77//)/68829<7<5566<<<@:<=?D@16495:@7@?BDBBBCCBD>A?@??,>B<?@AD=;99D=@AB?>CACCCABB@CDBA@@@<8<AD@C?CCDC:99C@CCFE@CCCCCCDEDHAA@CBA@?;;;5<A=@;;:;999955.55555&5.5.55555$95559)5>=59655;>.5555$555::6;7;C<ECCCBBB>A?BBCBC@>B000,0000A==<<;;;<5505<=7;;;>>7:844.3-3555<
@ATNG8:01259:05532
GATGGTAGTGCGTGAGAGAGAGACCCAGAAGATCAGGAACTCTAGAAGAATTCAGATTTTTAACACGAGAGTAAACGTAAAAAGAAGGTTTTACAAGACTCACGTTAACAATATTGCAGCAGTACGCACACAATCGAAGCGCAGTAAGGATGGCTAGTGTAAACTAGCAAGAATACCACGAAAGCAAGAAAAAGAAGTACGCTATTAACTATTAACGTACCTGTCTCTTCCGAAACGAATGAGTACTATAGACTATCTGAGACTACCATCGAATGAGGTTAGTCT
+
AA><>BBCBBBB;:;DCCCB@B999)5>>49BBB;99;@CABBAAB?BB?B?BDDBAAAA2B@BBB?A??A789+9?>@@@@,@@=>>BBB;BCEACCCCEEDBA=A?AA>BCB?BBA@ABCCCDCCCCCBC@CCCC<BACDBBBB>C@BBB@BBBBCCBBB>BDCBBB@BC@????BBBAA8?9979BDFD2CC?B:99CCCAA=D<@@@@7;7;ABCC?BBBCBBB?B?BCC>CCC?BBBBBBBBBBBBBCCCBBAA:::BBBC@DBBBB?BCCC?B?BBCBB
@ATNG8:01262:05527
GATGGTAGCACGAGTCACTCATATCAGAAGATCAGGAACTCTAGAAGAATTCAGATTTTTAACACGAGAGTAAACGTAAAAAGAAGGTTTTACAAGACTCACGTTAACAATATTGCAGCAGTACGCACACAATCGGAGCGCAGTAAGGATGGCTAGTGTAACTAGCAAGAATACCACGAAAGCAAGAAAAAAGAAGTACGCTATTAACTATTAACGTACCTGTCTCTTCCGAAACGAATGAGTACGATGAGAGAGCTCTCTCTACCATCGAATGAGGTTAGTCT
+
55>>9<<?;;B====BDBB=B:66?=:@<?BBBBB?BACBABBBB=AA=@<@C;;6DDD1A>?@;B@?<<777*7<?=?A@+==:=.55509:@?BAA?===000/7;;:;?C@BAAABBBBCCCBCCCCC@BBB?AA@DCCCCB@DAE@@?ACCCAAAAACCCCCA=@@<000<>>>@@5;77/777777$7889737;9665;>777CD6;7;@B@@>@@@AABD?A?ACC>CCB?BBBAAA?@?BBBBBAA@=;;;=;;;??;?>>>A<@B@@<@=AB:9:
@ATNG8:01263:05562
GATGGTAGGCGACATACATACGCGAGAAGATCAGGAACTCTAGAAGAATTCAGATTTTTAACACCGAGAGTAAACGTAAAAAGAAGGTTTTACAAGACTCACGTTAACATATTCAGCAGTACGCACACAATCGAAGCGCAGTAAGGATGGCTAGTGTAACTAGCAAGAATACCACGAAAGCAAGAAAAAAGAAGTTACGCTATTAACTATTAACGTACCTGTCTCTTCCGAAACGAATGAGTACCTCTCAGACGCTCGTCCTAACCATCGTATGAGGTTCAGTCT
+
<::;865:8<<==>?@@@@@BABBCCA<A000008=47;<<5557::5:685>=<<<<(:400/)/:779<==2;945555$55.58?@@1<<>8>=666>?=<<?;0///917:=<=<://///9///,599>266>=:9;:5>9999.5@>>??;D?956;:=7=:99=;:73333(3775777777#33,33,33<<<;=58488;838355;<C????::9C<@;@@?9@??9?@@@:99?BA@@A@=83733/665//+/5;;.25997//)/)//8///
@ATNG8:01217:05584
GATGGTAGAGAGAGCTCTCTCATCGTACTCATTCGTTTCGGAAGAGACAGGTACGTTAATAGTTAATAGCGTACTTCTTTTTCTTGCTTTCGTGGTATTCTTGCTAGTTACACTAGCCATCCTTACTGCGCTTCGATTGTGTGCGTACTGCTGCAATATTGTTAACGTGAGTCTTGTAAAACCTTCTTTTTACGTTTACTCTCGTGTTAAAAATCTGAATTCTTCTAGAGTTCCTGATCTTCTGGTGAGATATGCATGATGCTACCATCGAATGAGGTTAGTCT
+
CCFD?CCDDCBBBCCCCBDCCCEAB@@A@CCJACCCC=CE@D@BCCCBBB@CCCCC?C>CCCC@C?BABBBBBBB?ABDDD2@A?CBBB<BBBB>AAD@CC;>>?BBB@BBCCCB??>@AA=A<@@@@>>>@;@DDC:?>@@@@@@@@>@@>A@@<=>@<??;@=AAAAAAAAA;>>>BB5B<?:>>AAA/AA@@@8@AAAAAA<991::9:+;::;F=A=@@<@B>>?@A=B<===AAA:>>A=:::AAAA@>>>@AA==>?=<8>::9>=>>=@>D=><<=?
@ATNG8:01219:05584
GATGGTAGTCTCAGATAGTCTATAGTACTCATTCTGTTTCGGAAGAGACAGGTACGTTAATAGTTAATAGCGTACTTCTTTTTCTTGCTTTCGTGGTATTCTTGCTAGTTACACTAGCCATCCTTACTGCGCTTCGATTGTGTGCGTACTGCTGCAATATTGTTAACGTGAGTCTTGTAAAACCTTCTTTTTACGTTTACTCTCGTGTTAAAAATCTGAATTCTTCTAGAGTTCCTGATCTTCTGGACAGAGTGTGCAGATACTACCATCGAATGAGGTTAGTCT
+
@@?;:B>DBBBBBCBBBB:<;BC;;;B@B>:;544444)4:385:<<??>A<@:9431;,93774:3939;333:9377777'795:==B<C@B?=B::49B6:;@BAB?BCCCDCBB?BBB?B@CCCDCCCB@CCCC@DCCCCBCA@@@@;;;BD@BBB?BB>A>A@@;;;BCF@BBBBB7A>B=;;;;;*;ABBD=CCDABACBAA5;;;;*;;;;>=@=BC@CBDCBCB@C?CCCCCC?CBE@FCGECBBBCCCBCCCCCCCC>ACB;;6:A995:<@BBBB
@ATNG8:01219:05592
GATGGTAGCACACGAGATCTCATCGTACTCATTCGTTTCGGAATGGAGACAGGTACGTTAATAGTTAATAGCGTACTTCTTTTTCTTGCTTTTCGTGGTATTCTTGCTAGTTACACTAGCCATCCTTACTGCGCTTCGATTGTGTGCTTACTGCTGCAATATTGTTAACGTGAGTCTTGTAAAAACCTTCTTTTTACGTTTACTCTCGTGTTAAAAATCTGAATTCTTCTAAGAGTTCCTGATCTTCTGGGTCTACGCTTCGTCGGCGCTTACCAATCCGAAA
+
<AA=9<<>A=:;555<:<<<<<;;944599995@;=<39927*//)//://59===;;3=.444:5:7;@;9::999637989$79493733&3;99055<8<B@B@@79:39878;;<;4887/7/5<;78>=A;<665177999>B7:;@>=<???7;:>:;;1808;;9;;::9)//////'/07/52222$22755-588222577717777(77//:)/*/;38893=<9@4736/..784>@@D;::;?;::?:>;;:<6;;<;177)/(/5.355,
@ATNG8:01220:05602
GATGGTAGTGATACAGATCAGACACCAGAAGATCAGGAACTCTAGAAGAATTCAGATTTTTAACACGAGAGTAAACGTAAAAAGAAGGTTTTACAAGACTCACGTTAACAATATTGCAGCAGTACGCACACAATCGAAGCGCAGTAAGGATGGCTAGTGTAACTAGCAAGAATACCACGAAAGCAAGAAAAAGAAGTACGCTATTAACTATTAACGTACCTGTCTCTTCCGAAACGAATGAGTACGATGAGTTCTCGTGTGCTACCATCGAATGAGGTTAGTCT
+
;;;;<?@?CCDCCCBBCCCBCGCCCA@@A?BBCCCC?A@BDDA@AC?BB?B@A?<89977$3177;@A@AB???5<<9;;;:):?;>8@>>3@@@=@BBCCCCBB@C?AB>BBC>BBBABBBBBBBBBBCCCACCCC;;;CCCCCD@LGCA@@@DBCCCCC@CBBAAA?BB?BCB?AAACD=AAA?BDCCC3BB?BCBBBAAA@4818A@@=@<@@CCC@CCCABABGH@CBB=AAA>???BBBBCBCBBBC@CBCBCBBAAAA@=@A??D:>?;;7;<AC@@@
@ATNG8:01230:05602
GATTAGAGAGAGCTCTCTCATCGTACTCATTCGTTTCGGAAGAGACAGGTACGTTAATAGTTAATAGCGTACTTCTTTTTCTTGCTTTCGTGGTATTCTTGCTAGTTACACTAGCCATCCTTACTGCGCTTCGATTGTGTGCGTACTGCTGCAATATTGTTAACGTGAGTCTTGTAAAACCTTCTTTTTACGTTTACTCTCGTGTTAAAAATCTGAATTCTTCTAGAGTTCCTGATCTTCTTGATATGAGTGACTCGTGCTACCATCGAATGAGGTTAGTCT
+
BCC?BBBCDCBBCAAABBDDCCCCBBBCCB@BCDD>CC@C@BABDFDD@CDCCB@A?ABCC@C?CCBBBBCCA?88999':<9@BCC=BBCC?AAD?BB>AABBBB?BBAABAAA>AAA>A<>>>>AAAA;@@@@5;;@@@@======A@@@A<=>=;;=7==ABAAA>@@A=???AA5A;?8==DCA/AA>??7?>>?>?>=<>:?DDD/B::;@<@<@@<@ABA???<?<A@@@DD;??<@???@@@@????>>?===>AA<A@?>?:>>CD;><>A=<=
@ATNG8:01237:05600
GATGGTAGTATAGAGCTCTACATAGTACTCATTCGTTTCGGAAGAGACAGGTACGTTAATTAGTTAATAGCGTACTTCTTTTTCTTGCTTTCGTGGTATTCTTGCTAGTTACACTAGCCATCCTTACTGCGCTTCGATTGTGTGCGTACTGCTGCAATATTGTTAACGTGAGTCTTGTAAAACCTTCTTTTTACGTTTACTCTCGTGTTAAAAATCTGAATTCTTCTAGAGTTCCTGATCTTCTGGGTGCGCTACAGTCTCTCTACCATCGAATGAGGTTAGTCT
+
AAAA?BBBBBCBBBCD@ABDJAAABBAABB@@=@BCB<BB7;6;;;AABB?BB>;:6:+0)000)0:?:?AAAAAB?BBDDD2AA?BCCC<BBAA>AAC?BB>?>?AAA=ABBB?@>=:==B;?;?@@888@@<@AAA<@@@@@@@>>>A@@7778188;5;>;?=@BBB@?@BD:>>ABA5A;>8<9;;;,9=;;;---7---7<:<6;;<<+;887A7@;==:=?@@ABB;?;?@@@BA8=99919<<??AAA===///=:::=7<///@799>>;?;;;<A?
@ATNG8:01238:05619
GATGGTAGTGTCATATGAGAGTGTGTACTCATTCGTTTCGGAAGAGACAGGTACGTTATAGTTAATAGCGTACTTCTTTTTCTTGCTTTCGGGTATTCTTGCTAGTTACACTAGCCATCCTTACTGCGCTTCGATTGTGTGCGTACTGCTGCAATATTGTTAACGTGAGTCTTGTAAAACCTTCTTTTTACGTTTACTCTCGTGTTAAAAATCTGAATTCTTCTAGAGTTCCTGATCTTCTGGCTCTCGTAGACAGATACTACCATCGAATGAGGTTAGTCT
+
>>><8B=BCCCGDCDCFD;=<ECCBBBAAB;;8:CCC=BB?C@CDDCBCBFDHCBB@CCCCC?C@CCCCCCEBB=@>>>?,AB@BCEL>BBC=BA@=@B=ABADBC@BCBCCCBB?BCD@C?BBBBB@??<>@@B?CBBBBCCCBBBCCCBBB@CBB>@@<@=@BABBBBCB=B:;;;.;>B>A@@@@0@DDDG>CCCCCCCCCCADCCC5C@BBB@B?CCABBBCBBB>B>ACBBBB>BAB>BBBCB@@@BBBBCBDDCBBB@CBBBB@AAAD?B?BC@AA
@ATNG8:01241:05581
GATGGTAGTGTCATATGAGAGTGTGTACTCATTCGTTTCGGAAGAGACAGGTACGTTAATAGTTAATAGTGTACTTCTTTTTCTTGCTTTCGTGGTATTCTTGCTAGTTACACTAGCCATCCTTACTGCGCTTCGATTGTGTGCGTACTGCTGCAATATTGTTAACGTGAGTCTTGTAAAACCTTCTTTTTACGTTTACTCTCGTGTTAAAAATCTGAATTCTTCTAGAGTTCCTGATCTTCTAGGAGATACACATGATACTCTACCATCGAAGAGGTTAGTCT
+
DBCB?CCBBBBBD<=666CCCCDBA===??;>5>:>909<5:7;;?CCCDFC>;;;?@;@CBB@CACCB@@@;;;79:DGG1DD=@?>>:566A9=AC@CC?@@BC??<?BA?>=B=7;@B@B?BBBCCBB@@;=;:+//9555875559988883222469/558?=;<9//./35399.;-505;;;;+55222',,,,,,,.5905555(5...74927726...559290556545-----28842355557653...33594333..).77-2-255--
@ATNG8:01243:05602
TATGGTAGCTCTGCTCTGACTCTCGTACTCATTCGTTTCGGAAGAGACTGGTACGTTAATAGTTAATAGCGTACTTCTTTTTCTTGCTTTCGTGGTATTCCTTGCTAGTTACACTAGCCATCCTTACTGCGCTTCGATTGTGTGCGTACTGCTGCAATATTGTTAACGTGAGTCTTGTAAAACCTTCTTTTTACGTTTACTCTCGTGTTAAAAATCTGAATTCTTCTAGAGTTCCTGATCTTCTGGATATGAGTGACTCGTGCTACCATCGAATGAGGTTAGTCT
+
@@@B@CCBBBBBDC@@@DCCCBCBAAACCCBB?BDDE>CC@CACCCAAADACCCB@>A>BABC?C@CCCDBAADE>AACCC1A@?ABCF>BBBC@CBC>A=A=@@@CCC@BBBBCCBC=A@A@D@BBBBBBDDACCCC?BAAACDCCBBBBBBCCC?CCC?CC@C>A@CCEECBB>ACCDD;C@C?ABBBB2AABBC?CCCBBBCBCBADDFC5BBBAA?BADDACCBBBCD?B?BBBCCC>BBC@BCGBBBBCCCCCCFB:::EE@BBBBB?BBBB@C?BBC@@
@ATNG8:01257:05592
GATGGTAGAGAGACTGTAGCGCACCCAGAAGATCAGGAACTTCGTAGAAGAATTCAGATTTTTAACACGAGAGTAAACGTAAAAAGAATGGTTTTACAAGACTCACGTTTAACAATATTGCAGCAGATACGCACACAATCGAAGCGCAGTAAGGATGGACTAGTGTAACTAGCAAGAATACCACGAAAGCAAGAAAAAAGAAGTTACGCTATTTAACTATTAAACGTACCTGTCTCTTCCGAAACGAATGAGTACGATGAGATCTCGTGTGCTACCATCGAATGAGGTTAGTCT
+
//;>:>>???<<<>665=;;55555)5557<9;;54./2//)/////:4//+47;<=>?>==)3,333333:888=5<8/////$//)//)///&/797=;;6659555)46;;8<::5:<:;44555555559::;6;955.4:::>5546;39//)//:7888:>25434980446;73,33333(333,7;<<<>'88288287733/..'.3....(..'.54448==666>>;=6:;=5<44-387777333;<<<==B@??>?65559;6;A755/.6//)/4///9;
@ATNG8:01261:05578
GATGGTAGCACGAGTCACTCTATCCAGAAGATCAGGAACTCTAGAAGAATTCAGATTTTTAACACGAGAGTAAACGTAAAAGAAGGTTTTACAAGACTCACGTTAACAATATTGCAGCAGTACGCACACAATCGAAGCTCAGTAAGGATGGCTAGTGTAACTAGCAAGAATACCACGAAAGCAAGAAAAAGTAGTACGCTATTAACTATTAACGTACCTGTCTCTTCCGAAACGAATGATTACGTGTGCGACGTGTCTCCTACCATCGAATGAGGTTAGTCT
+
AB@?>ABCDB:;6=>CCBBDFCCCACCC@CCCCCB@C?CCCDCBC?:;8;?AD>:9999'8<?<BBAACCDCD;A9::99+9=9>39::(7==9@=B;===//,/7<<7<;>;>??>==>>>>>>>;;;@=@??@:==@@@A>>8><A:><:=<=>>==:>??@BB;>>;>?>:>;;;=6<=>9>>>>=/>@=>=BBBAA??<@=A888<><AAB??<?@A>>>?;?<>>>8>==8==>>;:<<<<////:::=A@>>>=@@@=@>==?:;;;;5;7<?>>?
@ATNG8:01219:05654
GATGGTAGGACGAGCGTCTGAGAGGTACTCATTCGTTTCGGAAGAGACAGGTACGTTAATAGTTAATAGCGTAACTTCTTTTTTCTTTGCTTTCGTGGTATTCTTGCTAGTTACACTAGCCATCCTTACTGCGCTTTGATTGTGTGCGTACTGCTGCAATATTGTCAACGTGAGTCTTGTAAAACCTTCTTTTTACGTTTACTCTCGTGTTAAAAATCTGAATTCTTCTAGAGTTCCTGATCTTCTGGCGCGTATGTATGTCGCCTACCATCGAATGAGGTTAGTCT
+
//:;:<AF<C??@B<B966CCCDD@CBBAC;;8<BBB<BB7;:<CCCBBB?;;;;9258<A@B:C@A@=B<;5.5<6555555#544)445:3;:=<7B6646=9<@@@?A=ACBBDECDABBB<@=A@@@BB;;;0;??<@BBABBBCBBCBBBDBB?C@@<@A@@=@AC;;;CCB?B@B@A3@=@=;;;;;*;?@AB<BBBBBBB:9929999':==@>;@<@C>BBB;;;@=@>CCBBBA>@@CBIEGABBCCAA@BBCBB@CCC?AAA@@<@???;??ABBDD
@ATNG8:01227:05626
GATGGTAGCACGACACGACGATGTGTACTCATTCGTTTCGGAAGAGACAGGTACGTTAATAGTTAATAGCGTACTTCTTTTTCTTGCTTTCGTGGTATTCTTGCTAGTTACACTAGCCATCCTTACTGCGCTTCGATTGTGTGCGTACTGCTGCAATATTGTTAACGTGAGTCTTGTAAAACCTTCTTTTTACGTTTACTCTCGTGTTAAAAATCTGAATTCTTCTAGAGTTCCTGATCTTCTGGATAGCGACGCGATATACTACCATCGAATGAGGTTAGTCT
+
AADD@CCCCCCBBCBBCCC;:;?@LECCCC@A=ABBB<BB?B@CBBBFDD@CCCBB?B>BABB?B@CCCBBBB:>6:====+BB>BBBB9B99:?BAA?AB?BBBCCD>AABBBA@A>BBA<A<AA@AAA@@9@A@@:=;;;>=ACAAA@@=>=@<@@@=>>;><>>>AAAA@A=@>>AA;C<A;?@AAA/?AACC6;555;;A;==:>>>>/>@@@B<B<AA;A@@A@@@:>:=??@@@<@>=<>AB@@@@@@?>>>>@>>>@@<@A@@@5666=8=:>>@@A
@ATNG8:01228:05622
GATGGTAGCTCGCTGATGATATCTCCAGAAGATCAGGAACTCTAGAAGAATTCAGATTTTTAACACGAGAGTAAACGTAAAAAGAAGGTTTTACATGACTCACGTTAACAATATTGCAGCAGTACGCACACAATCGAAGCGCAGTAAGGATGGCTAGTGTAACTAGCAAGAATACCACGAAAGCAAGAAAAAGAAGTACGCTATTAACTATTAACGTACCTGTCTCTTCCGAAACGAATGAGTTATAACTATCTGAGACTACCATCGAATGAGGTTAGTCT
+
89;;@C@@BA@@;9:9CBCDCCABB@CBC?AABBCC?C>BBB@@@E?CB@C?BA@<>===,<;??????A>?@A=A@AC@@@+<@=?5>>?7@ABB;;6@<==CC@C@CCACCCACIBBCCCCCCCCBBBBG@C:;;>A:::@??B?C@C;;8;CAAACEF?BBBBCB?BC@CCC>AABBB;ABB>ABECC2DC?CAAAAAAAA7;7;>>?6;6:?BA@?BBBBBBB@C?BBC>CCCAAABCC?BCC?DCCAAACBABCCCC?CBAAC@CC?><><@A>>>
@ATNG8:01233:05635
GATGGTAGCTCGCTGATGATATCTCCAGAAGATCAGGAACTCTAGAAGAATTCAGATTTTTTAACACGAGAGTAAACGTAAAAAAGAAGGTTTTACAAGACTCACGTTAACAATATTGCAGCAGTACGCACACAATCGAAGCGCAGTAAGGATGGCTAGTGTAACTAGCAAGAATACCACGAAAGCAAGAAAAAGAAGTACGCTATTAACTATTAACGTACCTGTCTCTTCCGAAACGAATGAGTACGTGTGACGTACGTGAGCTATCATCGAATGAGGTTAGTCT
+
DBBC?BCBBBCECCCCCCCCCDBAB>BBB?CBCCBC?B@BBCCBBB?BD@C@CCC??????(@@CCCCCCBBAAA9=><;;;;:%:@<><@@@8?CC?BBABCCCBB@C@DC@CBB?BC@@ABCECCCCBBBBC?CC9:;;CCBCC??=@@CCC@BBCCBBBA?BCCBBB?AA<???>AAAAA=AAB?BCDDC2BB?BAAACCAAB8:7;>>?9=:=?BBC@BBABABB?B@BBB>BDD@BBBBBBDDDC???BBBBBBBB@>@BBBBBBBAB?BAA=<><=>=<=
@ATNG8:01234:05644
GATGGTAGCAGACGTGACAGAGCGCCAGAAGATCAGGAACTCTAGAAGAATTCAGATTTTTAACACGAGAGTAAACGTAAAAAGAAGGTTTTACAAGACTCACGTTAACAATATTGCAGCAGTACGCACACAATCGAAGCGCAGTAAGGATGGCTAGTGTAACTAGCAAGAATACCACGAAAGCAAGAAAAAGAAGTACGCTATTAACTATTAACGTACCTGTCTCTTCCGAAACGAATGAGTACGATGAGATCTCTGTGCTACCATCGAATGAGGTTAGTCT
+
?@BB9BBCCCCCBBCDCBBCDCGCC@CCC@CBBBBB?B@BBBBBBB?BC?C?BBA?ADDD3C<?@BCCCCB>>>:>BBEDDD2CD@C=@@@9ACCACCCCCCDCC?B?BC@CCC?CBBBBBBBCCDDDDCBB?BC??<@CCABCAC?D@DAA?BCCCCCCA?CCCABB?BB?AAA;?????8?@@=@A@AA2AC?BBAABB@>>7:7;>AA:=:=@BBC@CBBCBBC@C@CBB=CDDAAAABBCCBBABBCCCCB?>BAABBBC?C@@@B@CC>><>?BBBAA
@ATNG8:01235:05627
GATGGTAGTATAGAGCTCTACATAGTACTCATTCGTTTCGGAAGAGACAGGTACGTTAATAGTTAATAGCGTACTTCTTTTTCTTGCTTTCGTGGTATTCTTGCTAGTTACACTAGCCATCCTTACTGCGCTTCGATTGTGTGCGTACTGCTGCAATATTGTTAACGTGAGTCTTGTAAAACCTTCTTTTTACGTTTACTCTCGTGTTAAAAATCTGAATTCTTCTAGAGTTCCTGATCTTCTGGTATACACACTCGCTCGCTACCATCGAATGAGGTTAGTCT
+
@@?:9BCDCBCBCBBCBCBBBIGCECCBCCCC@BBBB<BB?B@BBBBBBB?BCBAA?A>ABAB?B?CCCBBA@:=69::::+:=7BBBB=BACB>AAB?BB<@@@BBB?BAAA@88::>>B<@<>>>@@@@C=@?>>:=>@=>=>AAAAAA<==B=;;;=>>:><@=>>@???@5;;;;;1;:>:=====+;:>>>-88A888>>?A;@DDD/@A???;?<?B<@???;;;<>=BBAA==188>5;;;;;;??;;;A===>>==B=;77==7///@6:6::::>
@ATNG8:01243:05621
GATGGTAGTATCTGCACACTCTGTCCAGAAGATCAGGAACTCTAGAAGAATTCAGATTTTTAACACGAGAGTAAACGTAAAAAGAAGGTTTTACAAGACTCACGTTAACAATATTGCAGCAGTACGCACACAATCGAAGCGCAGTAAGGATGGCTAGTGTAACTAGCAAGAATACCACGAAAGCAAGAAAAAGAAGTACGCTATTAACTATTAACGTACCTGTCTCTTCCGAAACGAATGAGTACACACTCTCATTTGACACTACCATCGAATGAGGTTAGTCT
+
::=>9<;CBB=655;=;:9@=CCBB>BBB>B@@@00*0388<00/;6?;@@<AAA@@>=>,<8=>?::9A@??@8=;>::::':>:;:CCC9CBB@B;;;A@?:9.9:>><@BB@CBBAAA@AABBBABBBB@B;;;=@@AAAAAA=A=@;<4;>>=??@A<@BB989;>>:??9399333(33749::??1?B>C@@:BA///)/).558).).8<=<9:;555<<7;8;;=54588<<<BBBBAAACDCAA99:29=<=>?<=9=:::=9=797/75:;;;;
@ATNG8:01243:05623
GATGGTAGCGAGCGAGTGTGTATACCAGAAGATCTGGAACTCTAGAAGAATTCAGATTTTTAACACGAGAGTAAACGTAAAAAGAAGGTTTTACAAGACTCACGTTAACAATATTGCAGCAGTACGCACACAATCGAAGCGCAGTAAGGATGGCTAGTGTAACTAGCAAGAATACCACGAAAGCAAGAAAAAGAAGTACGCTATTAACTATTAACGTACCTGTCTCTTCCGAAACGAATGAGTACAGAGAGTACGATATGTCTACCATCGAATGAGGTTAGTCT
+
@@@>?BCCCCBA?@CCCCCDBBBBEACCC@CBBDCC?B?BBDBBBB?BB>B>BBCBBBBB5B@CCCFFCCCBBB:BB:::::*:B<A4;;;.;BB?CCCCBBDDD@B?BB?BDD@CCCCCBBBBBBBBBBBD@CCCC@CBBBCCCC?D?ECC?BBBDCBBB@CCCBBB@BC?AAA=??@@?9???;?BBBB3BD?CAAABBBBC<?<?BBB?B?BBCCC@CCDCBBB@C@CCD=DCC?CCCCCAAACCAAABABBBBBBBBBBBC>BCBBB@BBBB?B@CC>>>
@ATNG8:01245:05665
GATGGTAGCGCACACATAGATACAGTACTCATTCGTTTCGGAAGAGACAGGTACGTTAATAGTTAATAGCGTACTTCTTTTTCTTGCTTTCGTGGTATTCTTGCTAGTTACACTAGCCATCCTTACTGCGCTTCGATTGTGTGCGTACTGCTGCAATATTGTTAACGTGAGTCTTGTAAAACCTTCTTTTTACGTTTACTCTCGTGTTAAAAATCTGAATTCTTCTAGAGTTCCTGATCTTCTGGAGATACACATGATACTCTACCATCGAATGAGGTTAGTCT
+
BBDC@CAACCCDBBBCCCBCBBBCCCCCCCBB?ABCE<CB?B@BBCDDCC>CCCCC@D?CABA?C?CCCDCCBCC@BBBBB1BC<AACC>BDDDACBC@BC:;;BCCC@CCCCCCCD>BAA@D@DBBBCBBC?CCCC?CCCBABBBECCBBBBCC@CBB?BC@C@BBBBBCCCC@B@@@@9@@D?@AAAA1@BBDD=CCCCCCCBBB@CDDD5CBBCB?B@CC@CCDCBBB?B?BCCCDD?CBC?@BFCCCCBBBCCDDCCCCAA?ABCCC>BCBC@C@CCCCC
@ATNG8:01250:05625
GATGGTAGAGTACAGTGTAGTAGACCATAAGATCAGGAACTCTAGAAGAATTCAGATTTTTAACACGAGAGTAAACGTAAAAAGAAGGTTTTACAAGACTCACGTTAACAATATTGCAGCAGTACGCACACAATCGAAGCGCAGTAAGGATGGCTAGTGTAACTAGCAAGAATAACCACGAAAGCAAGAAAAAGAAGTACGCTATTAACTATTAACGTACCTGTCTCTTCCGAAACGAATGAGTACTGTATCTATGTGTGCGCTACCATCGAATGAGGTTAGTCT
+
<@;<>BCDDCABBCBCBBCCCEBAA?@ACAECBBBC@C?BABCBBB@A@>@?ABA>>???.??CCBBBBBCBB@9=>87778(:?9>:<8818<C@DBA><<>@A;@:?=7=AC9><???A;;=@>CA;;;A9>>?A8<<@A>@<<:>=A>;9;@AAAAAA;A@@@BB?BB?BB?B?B@AAA:;:::88888(8<7=?BDD?><A;A;@@@C;A;==;99;CCAA<<<;C=AAA:@BB?AAAA>>=BA@???C??BBAB?<==@@@<@@:8;<????;?<@@?>>
@ATNG8:01255:05651
GATGGTAGAGTATCATGTGTATCTCCAGAAGATCAGGAACTCTAGAAGAATTCAGATTTTTAACACGAGAGTAAACGTAAAAAGAAGGTTTTACAAGACTCACGTTAACAATATTGCAGCAGTACGCACACAATCGAAGCGCAGTAAGGATGGCTAGTGTAACTAGCAAGAATACCACGAAAGCAAGAAAAAAGAAGTACGCTATTAAACTATTAACGTACCTGTCTCTTCCGAAACGAATGAGTACACACTCTCATATGACACTACCATCGAATGAGGTTAGTCT
+
A@ED?BACDCBCBCB:;;BC?=BBC?CBB?BBAA?@<@<@@@@AAB@BB>B>BAAADBCB5B@FBABAACC;;<8;DCGGGC5FH@F?BBA3@@A=ACCCCCA@@<@:@@:@@?<>ACCCBA@ABBCCCICC?@@@@<@AAABABC9;7;A@<;;;CBBBB>@@ABBC>?@=@A?299999,7;;8>?>??@'@<>CCBBBBAB@39929>?=6<8==A@@=@AACC@GAE<@@@6:;@?BCBBBBBBCDBAAA9:8=CA;;:@BBB@CCC@@=??::5;;AAA@;
@ATNG8:01256:05629
GATTAGTGTGTCTCTGAGAGTAGTACTCATTCGTTTCGGAAGAGACAGGTACGTTAATAGTTAATAGCGTACTTCTTTTTCTTGCTTTCGTGGTATTCTTGCTAGTTACACTAGCCATCCTTACTGCGCTTCGATTGTGTGCGTACTGCTGCAATATTGTTAACGTGAGTCTTGTAAAACCTTCTTTTTACGTTTACTCTCGTGTTAAAAATCTGAATTCTTCTAGAGTTCCTGATCTTCTGGCTCTCGTAGACAGATACTACCATCGAATGAGTTTAGTCT
+
@AC9AACDCD@@@CCBBBCBABGCCBBBBC@D>@?8>@5;5<B@A@CC@CCCCHAG@CCBB@C@CCICCBCAA?ADMJE1@@@BBBC=BBAA<AAC>BC?AACBBB@CECBBCCC;;;EAD@CBCC;;;C8;;DC9;<ECCCDCCAC@ABB;;8;DG>AA>@@AABBBBCBC?BBBB@3A4:2:CCCC5CBABB8;;BCBBBCBB>BCAA0@9:9@:=9@B7;;BBBBB@D@:::@??6::B=BB;;:BBBAA@DB::9=A>B?BB999?BBBCCD>9::A@
@ATNG8:01257:05634
GATGGTAGATATATGCACGCTCTACCAGAAGATCAGGAACTCTAGAAGAATTCAGATTTTTAACACGAGAGTAAACGTAAAAAGAAGGTTTACAAGACTCACGTTAACAATATTGCAGCAGTACGCACACAATCGAAGCGCAGTAAGGATGGCTAGTGTAACTAGCAAGAATACCACGAAAGCAAGAAAAAGAAGTACGCTATTAACTATTAACGTACCTGTCTCTTCCGAAACGAATGAGTACACATCGTCGTGTCGTGCTACCATCGAATGAGGTTAGTCT
+
:8//0/;;CA@ADDBBCGFBBBCBA>BA@=BABA@@?A@BBFCCBB?BB?B>@??89999(939:ABBBBBBBB>CBBBBBB2BB>C@BL?BBB?@;;;CCB;;;:?CD@DCB?BCCCDCBCCCBBB@;;;=@@AB>BCCAAACC@C@D;;7;AAAABCC@CCCAAA@DC@@??>ACCBB>BAA>ADEGD3BA?BBBBBCA>>8;7;CCB7;6;>A?@<@@@AAAA?B@CBC=CBC@BBBABBBBBCCBBBBBBBB@A???BBB?BAA@@=@BBC@F?B9999
@ATNG8:01258:05646
GATGGTAGCTCACGTACGTCACACGTACTTATTCGTTTCGGAGAGACAGGTACGTTAATAGTTAATAGCGTACTTCTTTTTCTTGCTTTCGTGGTATTCTTGCTAGTTACACTAGCCATCCTTACTGCGCTTCGATTGTGTGCGTACTGCTGCAATATTGTTAACGTGAGTCTTGTAAAACCTTCTTTTTACGTTTACTCTCGTGTTAAAAATCTGAATTCTTCTAGAGTTCCTGATCTTCTGGACGCGCGCACTGACACTACCATCGAATCGAGTTAGTCT
+
48::7<9:554455555;;<ABBCBCBAA>@@9@BCA;@A<?@>A@ABB?CBBAA?A@CCBC>B?BA@BDCBBC???A@@0@A?BBAB;@>@A4;5=5::7:@@<BC?BBBBBCBB?BBB?B?CAAACBBA?BBAA?A:98===<<?>?A?9::3:7927;7=;;;>@@8859.22;;;+;6;58::::+:>=??9?>>;;:66//(////'.89698;5<@:???>>>><A:>>>=>;5:::)--3---;<;;>;><<98//(/88760355///49;77;
@ATNG8:01220:05700
GATGGTAGAGAGAGCTCTCTCTTCGTACTCATTCGTTTCGGAAGAGACAGGTACGTTAATAGTTAATAGCGTACTTCTTTTTCTTGCTTTCGTGGTATTCTTGCTAGTTACACTAGCCATCCTTACTGCGCTTCGATTGTGTGCGTACTGCTGCAATATTGTTAACGTGAGTCTTGTAAAACCTTCTTTTTACGTTTACTCTCGTGTTAAAAATCTGAATTCTTCTAGAGTTCCTGATCTTCTGGTATACACACTCGCTCGCTACCATCGAATGAGGTTAGTCT
+
@AC>?CABCC@A@BB655<<6616=@<>=CCC@ICCC>CCAF@CBDDBCB?BECDC?B?BBCCAC?BAACCCDCC@CACCC2AA?AAAA<BBA?<@9959A499BA@A=??BBFBBB?BB?<?;>=<<@@>>:=DDD;A>?>>>?@?@@@A>>>>::;;9;;5;;==>AABABB:>?AAA5A7;7;?BBC/BB;;;3;>>;:;?>==4::::+;>>@@;@;;:7:>>??@@<?<?A?<:9+//717>:>>>==>>??@@@>>>@@<===??;;;;A8=8=?;;;
@ATNG8:01222:05674
GATGTAGCTCACGTACGTCACACGTACTCATTCGTTTCGGAAGAGACAGGTACGTTAATAGTTAATAGCGTACTTCTTTTTCTTGCTTTCGTGTTATTCTTGCTAGTTACACTAGCCATCCTTACTGCGCTTCGATTGTGTGCGTACTGCTGCAATATTGTTAACGTGAGTCTTGTAAAACCTTCTTTTTACGTTTACTCTCGTGTTAAAAATCTGAATTCTTCTAGAGTTCCTGATCTTCTGGTCTACTACACTGTACTCTACCATCGAATGAGGTTAGTCT
+
CD?@ADDBBBBBBCCAABBEBBBDDBBBCBB@BCCF>EE?C?CCCCCCC?CCCCC>?>?CCC?B?BBABAAAAB?BBBBB1BB=B@CC=BBBBB@BB?BB<??ACCC?AABBCCBB=ACC?C????@??>>:>>A>7;;>>??@>@@AAA@@@@<:;;<AA=A;??????>>>=AAAAA5A;A;AAACC/>??AD7:;=:9:?>>=:>@@@/@888@=A<@@=BAA@ABB:>;>A@@=>:==A=@>>>AAA>>=A???AAAA@@6:9<<>;<==><A;>:66;
@ATNG8:01223:05696
GATGGTAGCTATACGTATATCTATGTACTCATTCGTTTCGGAAGAGACAGGTACGTTAATAGTTAATAGCGTACTTCTTTTTCTTGCTTCGTGGTATTCTTGCTAGTTACACTAGCCATCCTTACTGCGCTTCGATTGTGTGCGTACTGCTGCAATATTGTTAACGTGAGTCTTGTAAAACCTTCTTTTTTACGTTTTACTCTCGTGTTAAAAAATCTGAATTCTTTCTAGAGTTCCTGATCTTTCTGGTATGACTAGTGTACTACTACCATCGAATGAGGTTAGTCT
+
CCBB?BCCCA@BDA@ADCDCCCCCCBBAACBC@DCCF?FD?B?BCDCCCC@CCCCC@C@CBDD@B?BCCBBBC<A::9777$/94600)/89=7?;?=@A?BCCCCC<>>BBBDCC;AAA=C;AA999@AA<A@>>4<<>===CA@@@AA;:::73--)--)-)-:>A>??7815////&.(/(......#.:5553+567;99?9:;6:@@?@'@:;;=7<7889)8><79,,),(,,69999196606///;:==@@@A@@@A@???<??@??<?AAA<?<@AA::
@ATNG8:01224:05679
GATGGTAGTGTTATATGAGAGTGTGTACTCATTCGTTTCGGAAGAGACAGGTACGTTAATAGTTAATAGCGTACTTCTTTTTCTTGCTTTCGTGGTATTCTTGCTAGTTACACTAGCCATCCTTACTGCGCTTCGATTGTGTGCGTACTGCTGCAATATTGTTAACGTGAGTCTTGTAAAACCTTCTTTTTACGTTTACTCTCGTGTTAAGAATCTGAATTCTTCTAGAGTTCCTGATCTTCTGGGTTATCAGCGAGTATCTACCATCGAATGAGGTTAGTCT
+
DDC>=BCCCCC=BBCCCCCBBBEECCBBBCBB?BCCD=BB?C?CCCCCAA?CCC??=??AAAA>B>AAAA@BBCC?AAAAA1@B@BBBB;ABAA>AAB?BB=@??CCD?AAAAAAAA;A@@9>:>@>>>?@C:>>>A:@@?>>>???@???>>>@:===;??:>;AA@@=@@@A:@>>>>3><@<AAAAA.AF;;=6<<<688A>==:=>AA;?AAAC9====;@@@=??><><>@AA??5;;AC9A7==A????;;;;?AA??:>@>>>:???A:@;??888
@ATNG8:01224:05688
GATGGTAGAGTACAGTGTAGTAGACTAGAAGATCAGGAACTCTAGAAGAATTCAGATTTTTAACACGAGAGTAAACGTAAAAAGAAGGTTTTCAAGACTCACGTTAACAATATTGCAGCAGTACGCACACAATCGAAGCGCAGTAAGGATGGCTAGTGTAACTAGCAAGAATACCACGAAAGCAAGAAAAAAGAAGTACGCTATTAACTATTAACGTACCTGTCTCTTCCGAAACGAATGAGTACTACTCTCAGAGACACACTACCATCGAATGAGGTTAGTCT
+
BBBB?BBBBCCCCCDCBBBCCCBBBDBBB?DDDDBB@B@BCCCCCA?AC?C?A?@AACCC/A=AACCCCAABBC;89;@@@@0?A>C5;;;-;B>DBBBKIFBA@CDCC?BCEACCCBCCCCCCCCBBBBB@DAAA?BBCABBBA?B@CBB@CCCCCCAA>ACCBBB?AA>BA@;@A>>>:;<<999::99%9>9@@AAAAA?A1858>AD1838ABBB@CDBCBCC?B?ABB=ACG@CBBBBBBBBBBBBBCBBBBBBBBB@AA;@???B=FC:979<@@@??
@ATNG8:01224:05717
GATGGTAGATACTGCTGATACACCCAGAAGATCAGGAACTCTAGAAGAATTCAGATTTTTAACACGAGAGTAAACGTAAAAAGAAGGTTTTACAAGACTCACGTTTAACAATATTGCAGCAGTACGCACACAATCGAAGCGCAGTAAAGGATGGCTAGTGTAACTAGCAAGAATACCACGAAAGCAAGAAAAAGAAGTACGCTATTAACTATTAACGTACCTGTCTCTTCCGAAACGAATGAGTACGAGAGAGCACACGTGTCTACCATCGAATGAGGTTAGTCT
+
BAAB?A>:799@00/7999;<BCG8?BC669B>?=4:29@@?:;9?CC?B>@?A?==?=,=9998>;;<8777.777;;;;)88288=<=1:<B?<A=99<9///(/(.9(--5(/.355337553//.98849;?<7555;:9788)87;;<7<==<;::>:>=;:?A???;?@A<A?989)68:18;9:9)26.68;>@A@9;5;3;;;><A<888;;6;???888;@<@=>6900)/-8:-//:7;8899888//.556;;:95;>>=<8<>67169<;:76
@ATNG8:01225:05685
GATGGTAGTAGTACACTAGTCATACCAGAAGATCAGGAACTCTAGAAGAATTCAGATTTTTAACACGAGAGTAAACGTAAAAAGAAGGTTTTACAAGACTCACGTTAACAATATTGCAGCAGTACGCACACAATCGAAGCGCAGTAAGGATGGCTAGTGTAACTAGCAAGAATACCACGAAAGCAAGAAAAAAGAAGTACGCTATTAACTATTAACGTACCTGTCTCTTTCCGAAACGAATGAGTACTATAGACTATCTGAGACTACCATCGAATGAGGTTAGTCT
+
BBBB?BBBCCBBBDCCCCCCC@ABC@CBC?BBBB@@>A?BCCCCCCABB@B?CEDCCCCC1B@BBBCBBAC@??7>?>@AAA2AB?B=@@@9ACC@DCBCCDD:98;@CC@BBB@BBBBBBBDBBBCDDDAA>ABCC?BCBBBCAA>B@CBB?BDCBCBCC?BBBBBB@BB>ABA4::::929@@?BBCCCC)CC@C::9CBBBB9=:>A@@6;7;?AAC?BBCBBEFC593999/9@@=BCCCCCCBCCBBBBCB>BBBAAABBBB?B@@AC@CC>><>=AA@@A
@ATNG8:01226:05704
GATGGTAGTGATACAGATCAGACACCAGAAGATCAGGAACTCTAGAAGAATTCAGATTTTTAACACGAGAGTAAACGTAAAAAGAAGGTTTTACAAGACTCACGTTAACAATATTGCAGCAGTACGCACACAATCGAAGCGCAGTAAGGATGGCTAGTGTAACTAGCAAGAATACCACGAAAAGCAAGAAAAAAGAAGTACGCTATTAACTATTAACGTACCTGTCTCTTCCGAAACGAATGAGTACGATGAGATCTCGTGTGCTACCATCGAATGAGGTTAGTCT
+
DCCC?CA@ABCCCCBCCCCCCCCCD?BBD?CBBBBB@B@CCCCCCB?BC?CABABBBCCC3B?DCCCCBBBBBB9BABDCCC0CC?F@BBB;BCCBCBCCB@@999;?CC@CCC?CBCABBCC@C@BD@@@D?CCDD?BBBB???B?@?BBB?BBBCCCCC?AAABBB@@@;?>=3999999+9==999999:%:@;A?>?BBBDE9867>AA6;7;?BBC@BBAAABB=A>ABC>BCC@BBBBBBBBBCCACCBB>><@?8666?A;@@???;>BBB?B?CBA@?
@ATNG8:01227:05695
GATGGTAGCACGAGTCTCTCATATCCAGAAGATCAGGAACTCTAGAAGAATTCAGATTTTTAACACGAGAGTAAACGTAAAAAGAAGGTTTTACAAGACTCACGCTAACAATATTGCAGCAGTACGCACACAATCGAAGCGCAGTAAGGATGGCTAGTGTAACTAGCAAGAATACCACGAAGCAAGAAAAAAAGAAGTACGCTATTAACTATTAACGTACCTGTCTCTTCCGAAACGAATGAGTACGAGAGTCAGAGCAGAGCTACCATCGAATGAGGTTAGTCT
+
44:;7<BBBCBCBBBAABFCBBBBC@DCB@BBBC@@?A@CCDCCCC@CC?B@CCBBBBBB1B=BABBBCCCBBC>BBBDDDC5BC@B@DCC:C;;:;DCCCBBBBBB@BB@BCD@CCCCBBBBBBBDAAABB?DA@@=BBB@AB>><??BBB?BCCBBABC?CCCCBB?BA<9985;;>?;>>=88867677#8>:A868DDCBB:=:=?AA9>:>@AA@?CCCCCCC>A?AAA<BBB@BBBBBBBCBAAACCBBBBBBB>>>CCA=DAA=>;>CBB@B?BB@??
@ATNG8:01228:05674
GATGGTAGTATATCGCGTCGCTATCCAGAAGATCAGGAACTCTAGAAGAATTCAGATTTTTAACACGAGAGTAAACGTAAAAAGAAGGTTTTACAAGACTCACGTTAACAATATTGCAGCAGTACGCACACAATCGAAGCGCAGTAAGGATGGCTAGTGTAACTAGCAAGAATACCACGAAAGCAAGAAAAAGAAGTACGCTATTAACTATTAACGTACCTGTCTCTTCCGAAACGAATGAGTACTGTATCTATGTGTGCGCTACCATCGAATGAGGTTAGTCT
+
?B@<=BA@@@CCDBBBDBBA??A?=9;??=@CBCCD@B@BDCCCED@CC?CACCA;;;;;*;@BBDBBBCD;::5:@@ABBB2BC?B?CBB9BAA?ACCEBBC;;7;?CA@BBC@CBBCCCECCCABACBBB@AA@B@CEAAACCF?B?B@@<@ABABACC?BBCCCC?BB?BBB<??CEB;A??;?BBBB3BB@BAAACA>=@<@7;;AA<?<@CCBB?CE@@@BC@D@BBB=BBB@BBBBBBBBBBBABB???AC???998:;4:===>:>ABC=@=AA???
@ATNG8:01229:05707
GATGGTAGTGATACAGATCAGACACCAGAAGATCAGGAACTCTAGAAGAATTCAGATTTTTTAACACGAGAGTAAACGTAAAAAGAAGGTTTTACAAGACTCACGTTAACAATATTGCAGCAGTACGCACACAATCGAAGCGCAGTAAGGATGGCTAGTGTAACTAGCAAGAATACCACGAAAGCAAGAAAAAAGAAGTACGCTATTAACTATTAACGTACCTGTCTCTTCCGAAACGAATGAGTACCTCTCAGACGCTCGTCCTACCATCGATCGTAGGATTA
+
;::;<???CC>==<>?;;;<>666=6;;@9<<>@=B?B<;95555=7;:7:;0000/////#/38668<<=:@AA8<7:4444$4;7;.555&9@@;>99;AA@;;99?CC?BBB@BBCBBFCCCCJIFCCCD@CC@?>ABA@AC::9;ADBB@CBCBCCCD@CCCDAA?AB>ABB?A?899+3883;;;;<='>?=?AABCCCCC<:577:9.707=BBB@BBBBBCB?A?DBB>BBB?BCBBA9929::<<;>==933322,2893889...8---52..(.
@ATNG8:01230:05703
GATGGTAGCGCGACGAGCGTAGACCCAGAAGATCAGGAACTCTAGAAGAATTCAGATTTTTAACACGAGAGTAAACGTAAAAAGAAGGTTTTACAAGACTCACGTTAACAATATTGCAGCAGTACGCACACAATCGAAGCGCAGTAAGGATGGCTAGTGTAACTAGCAAGAATACCACGAAAGCAAGAAAAAAGAAGTACGCTATTAACTATTAACGTACCTGTCTCTTCCGAAACGAATGAGTACGATGAGATCTCGTGTGCTACCATCGAATGAGGTTAGTCT
+
55:<9>AA@@AA@@@@CCDCCECDE>CCC@CCCDDD@C>BBCBBBC?AA?B>AAAACACC2B?BB>>?CCCBBB=@@A@@@@0@D@C>BBB7B<<7;BBBBDBBB?B@CCADBB?BCCBCCCCCCCCCCCAA>@B@@<@@>>9900,.*...).??;?;=B>BBBB@A>AB?>>?<>?:::,7<<98999:9%9@<@:98A@??@8>:====;@;>=A@A>??@@AAA8:79BD=CCB@999BBBBABCCGEB;;;;;==:::>>>:>AA>>:=BBB?B?CA@@?
@ATNG8:01233:05703
GATGGTAGGCGAGAGTGAGACGCAGTACTCATTCGTTTCGGAAGAGACAGGTACGTTAATAGTTAATAGCGTACTTCTTTTTCTTGCTTTCGTGGTATTCTTGCTAGTTACACTAGCCATCCTTACTGCGCTTCGATTGTGTGCGTACTGCTGCAATATTGTTAACGTGAGTCTTGTAAAACCTTCTTTTTACGTTTACTCTCGTGTTAAAAATCTGAATTCTTCTAGAGTTCCTGATCTTCTGGGCTGCGCTGATATGCGCTACCATCGAATGAGGTTAGTCT
+
55<<9=CC?B@:99CBCCDCBBBCCDDDEDAA=ABBB=BC@E@;;;DDCD@BCCCC@C?BCEC@B@BBCBDBBBC?BBCCC2@@;>9::,7?9:3:@@=AC?BBBBBB?BBBBCBBA?B@@<@;>>@@???@<?>>><AAABBA===@AAA@@@@69:<;>><>=AAAAAA???6=<ACD5D8<8<@DDD/?>?AA9>@@@AD@>::7;GEE/B>>>><>;?@====AAAA=C=?@@A==:8=<>49///=999=>>===AAA=>:=AAAB===<A<A=AA;;;
@ATNG8:01234:05711
GATGGTAGTCTCAGATAGTCTATAGTACTCATTCGTTTCGGAAGAGACAGGTACGTTAATAGTTAATAGCGTACTTCTTTTTCTTGCTTTCTGTGGTATTCTTGCTAGTTACACTAGCCATCCTTACTGCGCTTCGATTGTGTGCGTACTGCTGCAATATTGTTAACGTGAGTCTTGTAAAACCTTCTTTTTACGTTTACTCTCGTGTTAAAAATCTGAATTCTTCTAGAGTTCCTGATCTTCTGGACAGAGTGTGCAGATACTACCATCGAATGAGGTTAGTCT
+
@@A?665<>DBCCCCCBD;99D@=CBCCAA?@7@@A@:AD?B@BCFGBBB?A@@A?;;+0///*/)//;>>====:==>>>1;@<>788-..-.-35676:<0548;9<8;??>@@@@>?@B@E@CCCDCCBB?BCAA=B:::BBB;;;@@A@@DA@GCB>BC7;4;@@@@?ACD?@@@AA8A?B?BBBBB0AB@@@:@BB@AAAEDC?BCBB0A;;<B@C?DCABCCCAA@=A=ABBBAB7;;C?BBCBBBCCBBBBBCCCCBDCACAA@A>AC@@=??ABBBB
@ATNG8:01238:05693
GATGGTAGGCACTGCGCACACATCCCAGAAGATCAGGAACTCTAGAAGAATTCAGATTTTTAACACGAGAGTAAACTTAAAAAGAAAGGTTTTACAAGACTCACGTTTAACAATATTGCAGCAGTACGCACACAATCGAAGCGCAGTAAGGATGGCTAGTGTAACTAGCAAGAATACCACGAAAGCAAGAAAAAGAGTACGACTATTAACTATTAACGTACCTGTCTCTTCCGAAACGAATGAGTAACTATAGACTATCTGAGACTACCATCGAATGAGGTTAGTCT
+
:@<<4=:85<;??A<=?<9;;BBBC=CA@>@@@@@A<A:BDD;;:;6;?<A=;<;ABDDD1D?BAAABBBBCCG<A@9?=>>,733(34;?B8B=B8888=<A??@A<A=A>:?==;=<BCBAAAAA@@@>>>@=?>BA;@>;:;=<>8=6=8:49@A@AAA@>>=>A994:A9<;@0729<:/:>>:88888(887;::@AA==><@<==::3616///<+//69==>;@469:.57717//6//(/8666;95225=??@@A>>>@<=<?::29?55-5+38777
@ATNG8:01239:05690
GATGGTAGTGTGTCTCTGAGAGTAGTACTCATTCGTTTCGGAAGAGACAGGTACGTTAATAGTTAATAGCGTACTTCTTTTTCTTGCTTTCGTGGTATTCTTGCTAGTTACACTAGCCTTCCTTACTGCGCTTCGATTGTGTGCGTACTGCTGCAATATTGTTAACGTGAGTCTTGTAAAACCTTCTTTTTACGTTTACTCTCGTGTTAAAAATCTGAATTCTTCTAGAGTTCCTGATCTTCTGGAGATACACATGATACTCTACCATCGAATGAGGTTAGTCT
+
>@@<?A@@;95<:A=@@AACCBCDCCCBCBBB=@?AA;AA>A@BCBBBFD@CCCBC?A?AFCCAC@BBBDDCCBCADFFDD5BC@BBBB>BBBB?BBB>BB=AAACCC?BBBBBBCB@CGK?B@DBA@AB::;;CCC@CCCBBBBBCCCDCBBBE@;<<?CC?B?BBCDBBCEFAD<<;<.;=B?BFHFH5BBAAA;@ACDCCBBCB5;;;;*;AABB@B@CB?BBBBB@@=@=@A@BAC?AAC@CCAA@CBBBBBBBBBBBBBC@BBA@A=?@@B?B=ABCBA
@ATNG8:01240:05675
GATGGTAGCTCGCTGATGATATCTCCAGAAGATCAGGAACTCTAGAAGAATTCAGATTTTTAACACGAGAGTAAACGTAAAAAGAAGGTTTTACAAGACTCACGTTAACAATATTGCAGCAGTACGCACACAATCGAAGCGCAGTAAGGATGGCTAGTGTAACTAGCAAGAATACCACGAAAGCAAGAAAAAGAAGTACGCTATTAACTATTAACGTACCTGTCTCTTCCGAAACGAATGAGTACTGTATCTATGTGTGCGCTACCATCGAATGAGGTTAGTCT
+
55=>7<AC<96>C;;;AABBFCCCG@DFC@BBBGDCAC?BBBBCAB?AA?A?AA@A?CCC3B@BBCBCEAAAAA;@AABABB2BC@D@BBB=BDEAABABCCCCC@C@CB@BCD?BABBDCCCBAAACCBBC@BBCC@BACDEDAA?B@CCB>CBBAAACB?BBCCDD@BB?AAB@BAAAC;BAA>ABDDC2CC<AAABCA?=;.618??A=A<@ACCC@BABAABB@F?BBB=BCD?BBBCCCCBB?>>BBBAB@@999?:===:=BB??<?BAA>A?BB???
@ATNG8:01242:05677
GATGGTAGTGCGTGAGAGAGAGACCCAGAAGATCAGGAACTCTAGAAGAATTCAGATTTTTAACACGAGAGTAAACGTAAAAAGAAGGTTTTACAAGACTCACGTTAACAATATTGCAGCAGTACGCACACAATCGAAGCGCAGTAAGGATGGCTAGTGTAACTAGCAAGAATACCACGAAAGCAAGAAAAAGAAGTACGCTATTAACTATTAACGTACCTGTCTCTTCCGAAACGAATGAGTACATAGATATACGTATAGCTACCATCGAATGAGGTTAGTCT
+
<<<>?B@BBBCCAAADCDCCDCCAA4;BJ>CBCBBB>B>AAA;;9;7:>8A=??BBDDCC2C<??CCCCCBBCA8=<;;;;;);A>A?BCC;CDC?BBBBCAABB@BABCAFCD>AACBCBBDCCCCCBBBC?BBBB?A@A@@@BB?C@BBC@BBBDECBB?BCCBBC?BB?BCD>AAAAA;@AA?BCDDD2BB?BBBBBB@@B=B7;;>>;>=AABBBABBBDBBB@B?BCC>CCC?BBBABBCBAAABABBCACA@==>KB>><>B>==8==;;6;;@AB>>
@ATNG8:01245:05709
GATGGTAGTATATCGCGTCGCTATCCAGAAGATCAGGAATCTCTAGAAGAATTCAGAATTTTTAACACGAGAGTAAACTGTTAAAAAAGATGGTTTTACAAGGACTTCACGTTTAACAATATTGCAGCAGTACGCACACAATCGAAGCGCAGTAAGGATGGCTAGTGTAACTAGCAAGAATACCACGAAATGCAAGAAAAAAGAAGTTACGCATATTAACTATTAACTGTACCTGTCTCTTCCGAAAACGAATGAGTACTACTCTCAGAGACACACTACCATCGAATGAGGTTAGTCT
+
44;;9<>B==B;;555555555555.549.4456==9=14/9////949<8<499//)/;;;'72///99::4444(4444.44444#334=9;;;/:88)/)///)/;977=18.334733/39<<>;:;:=455;;;;9><<=:<<?>666>;@:<A@:>00/:///7<<<>==9=;4669*0//66(//6;6;<<;;;%88133,378899//)/38///386765677.2------040----&.883...33355:::;:99553...33555616222948;==8=844373
@ATNG8:01248:05687
GATGGTAGAGAGACTGTAGCGCACCCAGAAGATCAGGAACTCTAGAAGAATTCAGATTTTTAACACGAGAGTAAACGTAAAAAGAAGGTTTTACAAGACTCACGTTAACAATATTGCAGCAGTACGCACACAATCGAAGCGCAGTAAGGATGGCTAGTGTAACTAGCAAGAATACCACGAAAGCAAGAAAAAAGAAGTACGCTATTAACTATTAACGTACCTGTCTCTTCCGAAACGAATGAGTACGAGAGTCAGAGCAGACTACATCGAATGATGTTAGTCT
+
BBBC@DCCBABBDDBBBCCCECBBB<ABB@@@@CCC@B?BBCBBBB?AB?B@DDCAAAAA2A@FDCDCCCCAAA<AAABDDE2CDAC@DCC;BACAFBAADD?::6;>AB>BBC?@ADEFCCCCCCCC@@BD@BBBB?BBCB@@?B?C@BBB?BBBACCCC?AAABBB?999:B?8777>>8899<7799::%:=;<ABBB?AAC<><>=>A2;6;?ACC@CCBAAAB=?=?CD>BAA>@??FCCCDCAAABBBBBBBAAA@@BBABB>>:>>>ABE;>BAAA
@ATNG8:01249:05717
GATGGTAGAGAGAGCTCTCTCATCGTACTCATTCGTTTCGGTAGAGACAGGTACGTTAATAGTTAATAGCGTACTTCTTTTTCTTAGCTTTCTGTGGTATTCTTGCTAGTTTACACTAGCCATCCTTACTGCGCTTCGATTATGTGCGTACTGCTGCAATATTGTTAACGTGAGTCTTGTAAAACCTTCTTTTTACGTTTAACTCTCGTGTTAAAAATCTGAATTCTTCTAGAGTTCCTGATCTTCTGGGTGCGCTACAGTCTCTCTACCATGAATGAGTTAGTCT
+
@@AB;EBABCDDBAA;95;;<;;;;6555>5:4<AAD;@B=;55::999;5;@>=@;@6;9@>7;>@:8:@@=9<3/////$/6(//666.//337,33;6@C<:9<:898'268775==:>@@<A<::9:::==:==@@<@@?>>>>>>>AAA@<<<1///9<<7=6>>?;;:=BB:<<DDD3?;@:>>@@@/@A@@A3838?>>>?><<68999*:///=161:A;??@A==>=A<=>>@??;=:::2///<<:;;;?>@???A@@@:=<:;6///766:<;;;
@ATNG8:01250:05713
GATGGTAGGTGCACATGAGTGTATCCAGAAGATCAGGAACTCTAGAAGAATTCAGATTTTTAACACGAGAGTAAACATAAAAAGAAGGTTTTACAAGACTCACGTTAACAATATTGCAGCAGTACGCACACAATCGAAGCGCAGTAAGGATGGCTAGTGTAACTAGCAAGAATACCACGAAAGCAAGAAAAAAGAAGTACGCTATTAACTATTAACGTACCTGTCTCTTCCGAAACGAATGAGTACGTGTGCGACGTGTCTCCTACCATCGAATGAGGTTAGTCT
+
444<7=EC@BBCCCBCCCDCCCBBC@CCB@CCCB@@=@?BBCCBBC@DD?@?ABBABCBC5B@CCDCCCCCCBB=A@@CCDD5CB?B?BBB:BDC@CBCCCCC;;:;@CC@CCCABCCDCBCCCCCBBBBBC?CCCD>BBBB@@AB?B?CCC?CDCCCCBB@BBBBBB?BB>BBA7;;==<6>993999999%:?;>949B@?>=:=8=>==5;6;ACCIACDCBCCB@C@CCC=CCC@BBBCCCCBBBBAAABBBBBCCAA?CAD<@>CCC?ACCC?C@?BAA@
@ATNG8:01252:05716
GATGGTAGACACGTGTGCTCTCTCGTACTCATTCGTTTCGGAAGAGACAGGTACGTTAATAGTTAATAGCGTACTTCTTTTTCTTGCTTTTCGTTATTCTTGCTAGTTACACTAGCCATCCTTACTGCGCTTCGATTGTGTGCGTACTGCTGCAATATTGTTAACGTGAGTCTTGTAAAACCTTCTTTTTACGTTTACTCTCGTGTTAAAAAATCTGAATTCTTTCTAGAGTTCCTGATCTTCTGGACAGAGTGTGCAGATACTACCATCGAATGAGGTTAGTCT
+
BCCE?CBBBBCBBBB@AABBCBBBCCBBCDCDACCBC>@@<@>@@CCBBB@CBBCC@D?BABB?B>AABBCBBBC@BB@@@1=>9>99:9&7:;7<=?BB98:?A8947BBBCCCC@?@@@B?BCBBBBBC?><8859<==@?AAAAA>>>><<<>@@<A@<>;?@@AAA?=?;?AABB5B=A:==DDD/@@?@?8?8558?A>>>;>@@@@)A899C<A>ACD>CCBBBBB?B;>89:BB>AAC@BEBCBBBAAAABABBBBB?B?CBBBC=B@>><>?CA@>>
@ATNG8:01253:05672
GATGGTAGGCGTGTGAGAGTCTGCCCAGAAGATCAGGAACTCTAGAAGAATTCAGATTTTAACACGAGAGTAAACGTAAAAAGAAGGTTTTACAAGACTCACGTTAACAATATTGCAGCAGTACGCACACAATCGAAGCGCAGTAAGGATGGCTAGTGTAACTAGCAAGAATACCACGAAAGCAAGAAAAAGAAGTACGCTATTAACTATTAACGTACCTGTCTCTTCCGAAACGATGAGTACGAGAGTCAGAGCAGACTACCATCGAATGAGGTTAGTCT
+
779:@A?@<@@@B?@@B@:966===6<;;7555<59.66;;=B@@B<;:8;=BB@;;;;-:=?AABAA:::?<6<@999:9'8<8<1733&333.3739DBCBB?B@B@;@;;6;=??@@ABBA;;<===A;>>??9;:;@>>:;8;=AAE@BA999???@CBBAAA>AC?BBB>????=5???;>ADDF2>><>===>><:;1818>>@;?;??>==8=>>;;;<4:4888)6897//////;;;;;==9@@@@AA@@@AD>A?=>=;??=>:==A@@>:
@ATNG8:01255:05714
GATGGTAGCGCACACATAGATACAGTACTCATTCGTTTCGGAAGAGACAGGTACGTTAATAGTTAATAGCGTACTTCTTTTTCTTGCTTTCGTGGTATTCTTGCTAGTTACACTAGCCATCCTTACTGCGCTTCGATTGTGTGCGTACTGCTGCAATATTTGTTAACGTGAGTCTTGTAAAACCTTCTTTTTACGTTTACTCTCGTGTTAAAAATCTGAATTCTTCTAGAGTTCCTGATCTTCTGGACAGAGTGTGCAGATACTACCATCGAATGAGGTTAGTCT
+
55::39:;495<555=@A:9666<<=65;:99.9@@@9;;598=;;;?>>7<;;=?5;7?>>;6A90//<<@?@C=9;;<<*4@8>;<=3:4555;;;:>>9<<<@:<7///999;;9==@?C?CCCBA@AB=@@::6:AABCCCCCC@@@@@AA00/;;3==;=;??@@??@00+//999+:6:8<===<$55555)5<<<<65555.5555$5;:55254994;<=559>:>:???==@7??=@;@@@@@999995<9999;4406<<<>2559928-35566
@ATNG8:01256:05690
GATGGTAGCACGACACGACGATGTGTACTCATTCGTTTCGGAAGAGACAGGTACGTTAATAGTTAATAGCGTACTTCTTTTTCTTGCTTTCGTGGTATTCTTGCTAGTTACACTAGCCATCCTTACTGCGCTTCGATTGTGTGCGTACTGCTGCAATATTGTTAACGTGAGTCTTGTAAAACCTTCTTTTTACGTTTACTCTCGTGTTAAAAATCTGAATTCTTCTAGAGTTCCTGATCTTCTGGGTCTCTCTCACCACTACCATCGAATGAGGTTAGTCT
+
BCD>@DDBB::9ABBBCDD::;;@CBABACBB@DCCC<BC>BABCCCCCD@CCBBB?C@CCBB?B=@@CBBBACAACCCCC3BB>@BBC<@AAB?BBB?BB=?>BCCB@BCBAAABB>CBB>><>>>>@??A<AAAA;A@@@?>><;<>>>===A<=>==AA;?:?AAAA@@@@;>>??>2=49188776(8>888-8=>;;;@>>>18888(5=>>H=@=?B=BC>>>==;><@@AAAA:>>AA9A@===??A?A;????A<@@@@@:?=<;3:3:;:=>
@ATNG8:01256:05691
GATGGTAGTAGTACACTAGTCATACCAGAAGATCAGGAACTCTAGAAGAATTCAGATTTTTAACACGAGAGTAAACGTAAAAAGAAGGTTTTACAAGACTCACGCTAACAATATTGCAGCAGTACGCACACAATCGAAGCGCAGTAAGGATGGCTAGTGTAACTAGCAAGAATACCACGAAAAGCAAGAAAAAAGAAGTACGCTATTAACTATTAACGTACCTGTCTCTTCCGAAACGAATGAGTACTACTCTCAGAGACACACTACCATCGAATGATCGGTTAGTCT
+
:;;;@@?<AA?@B=BCCCCCCDCCD@CCC@CC@@@D@D@CCEBBBC?CC?C@CCCCCCDC5B?BBBBBBBC:::5:@@>@@@+@E:>8<AA7@BCACCDCEDCB;;9=AA;B@A>A@@?BBAACBBBBBABA=@CAA>ABBBABAE?B?B>?<?BBABBBB@BBBCAA=AB?988:@;7888(5771677877%/868/./;;AAA<A=>>>=:=:==@@@;@@?BCBD?A=9::59AA>@???@@@AAAABBBBBBB442:9988859::;=325----050889;;
@ATNG8:01256:05711
GATGTAGCGCACACATAGATACAGTACTCATTCGTTTCGGAAGAGACAGGTACGTTAATAGTTAATAGCGTACTTCTTTTTCTTGCTTTCGTGGTATTCTTGCTAGTTACACTAGCCATCCTTACTGCGCTTCGATTGTGTGCGTACTGCTGCAATATTGTTAACGTGAGTCTTGTAAAACCTTCTTTTTACGTTTACTCTCGTGTTAAAAATCTGAATTCTTCTAGAGTTCCTGATCTTCTGGATAGCGACGCGATATACTACCATCGAATGAGGTTAGTCT
+
<<<>CCBCCCA@@@BBBCCC;;;A@=99A;;6<CBDGDG?B@BBBBCBB>BCD::7;?CBAB@C@CCCCD@@;;4;?=>=,9924<=>8CCCB?B:;:9G?BBCCBB@BBCCCCCC@CBC@C@CCCCCCCC@CCCC@DCCCCCCCCCC@AACBC?BCD@CC@D?BBABBBBCC?D;;;;.;>C?BBKEI2BBDHI?BBBBCCCCAA<AAAA,@AA@@7;8;B?CBB@@@B=@=@CCBCC>BAC@CEJCCCCCBBAB@CCBCCDD@CCCCK?BBAAACAGFBCB
@ATNG8:01257:05698
GATGGTAGTGTCAGTGCGCGTCGTCCAGAAGATCAGGAACTCTAGAAGAATTCAGATTTTTAACACGAGAGTAAACGTAAAAAGAAGGTTTTACAAGACTCACGTTAACAATATTGCAGCAGTACGCACACAATCGAAGCGCAGTAAGGATGGCTAGTGTAACTAGCAAGAATACCACGAAAGCAAGAAAAAAGAAGTACGCTATTAACTATTAACGTACCTGTCTCTTCCGAAACGAATGAGTACACATCGTCGTGTCGTGCCTACCATCGAATGAGGTTAGTCT
+
@>;<9=<B?>:<55555;<999955.5599>ABADD@C@CBBAAAB5;;<@=?B=<===>.==@ABBBBB@??B9A>;;;;;*:C>C:@@@7ABC;A:;:9>=<@<B;>>;@?=:>>@@BBBCCBBBBCC;;9;AAA>AAA@B:::;?;?:;4:::999347=;ABB?;:95///)/55883;/0)/>@@??&::5;737?8A>959///66(/*/5<>>=CCA::9A=A589B=AAB?BBBBBBA@?A@@788?=;>==833,773,38==?7====8@;><777
@ATNG8:01261:05685
GATGGTAGTACATGATAGACGACACCAGAAGATCAGGAACTCTAGAAGAATTCAGATTTTTAACACGAGAGTAAACGTAAAAAGAAGGTTTTACAAGACTCACGTTAACAATATTGCAGCAGTACGCACACAATCGAAGCGCAGTAAGGATGGCTAGTGTAACTAGCAAGAATACCACGATAGCAAGAAAAAAGAAGTACGCTATTAACTATTAACGTACCTGTCTCTTCCGAAACGAATGAGTACGTGTGCGACGTGTCTCCTACCATCGAATGAGGTTAGTCT
+
?ACC@CCC??ADBBBCBBBC;;;BB?BBC>BBCD<;6;=@CCCCCC?CB?B@CACCDCCD2D@BBCCCCCCBBB>BA@@@@@0?B=A4;;;-;AA>BCCCBBA;;5;=@A=BBB?BDBBBBDCCCBBBDAABAGCAA>ABBACBBB?B@CCCACDBBBCCB?BCBBBB?BB@AA@700000;:=@<999:::%9=;<@@BCCCBG@CACBCB:;8;BAABACDCCB@@=@=;;;0;A><???AABBAAA:99ABBBBCBBBB?BBB?BBB?>8<<995::?BAA@
@ATNG8:01262:05688
GATGTAGTACATGATAGACGACACCAGAAGATCAGGAACTCTAGAAGAATTCAGATTTTTAACACGAGAGTAAACGTAAAAAGAAGGTTTTACAAGACTCACGTTAACAATATTGCAGCAGTACGCACACAATCGAAGCGCAGTAAGGATGGCTAGTGTAACTAGCAAGAATACCACGAAAGCAAGAAAAAGAAGTACGCTATTAACTATTAACGTACCTGTCTCTTCCGAAACGAATGAGTACGATGAGATCTCGTGTGCTACCTTGCGAATGAGGTTAGTCT
+
AC:56>CBBBCBBBC@B@D9;;A@AFDD?DCCCCB@B?BCDBBBD@DD?A>BBCCCCCC5C@CCCCCCCCBCD>CC@A@A@1@@?C6;::7;CFAFCCCCBB9:8;>BC@BBB@CDCCABABBBCDDBBBDBCCAB?B@@@BBBB@B@CCC@CCCCCBBC?CCCCBA?BC@???<>>888-999299999(8@>ABBBABABE=?=?CCC>A>ACBAAADBBBBCB=@=@BB=BCC@;;:CCDCAAACDBBBBBA@??890=;:6:)....088??;?;?@@??
@ATNG8:01262:05697
GATGGTAGCGCATATCAGCGCAGCCCAGAAGATCAGGAACTCTAGAAGAATTCAGATTTTTAACACGAGAGTAAACGTAAAAAGAAGGTTTTACAAGACTCACGTTAACAATATTGCAGCAGTACGCACACAATCGAAGCGCAGTAAGGATGGCTAGTGTAACTAGCAAGAATACCACGAAAGCAAGAAAAAGAAGTACGCTATTAACTATTAACGTACCTGTCTCTTCCGAAACGAATGAGTACTGCGTCTCACTCTCGCCTACCATCGAATGAGGTTAGTCT
+
BB@@>@?@AJCCAAACCCCCCBBBB=BCC@CCCDCC@B?BCBCBCB?BB@B@BBCBDDDD2B?BCCCCBBBCDD>BBABBBB5BB?C@CCC<CCD@DDDCBBB::6;@CC@BBD@CCDBBBBBCCCCCCCCC@CCCC=AACCBBCC?C?CAA=@FBBBBCC@CCC@@@@BB>ACD=@A::9.:::3:@@@A2@B?B??@CCBBB?B@CECC>A=A>BBB>ABAA?@?5;5;??8@BB?BBCCCCCBDBBBBBBBBBCCCCC?CDD@DAAAA@?@@@>@?CBBAA
@ATNG8:01216:05743
GATGGTAGTATATCGCGTCGCTATCCAGAAGATCAGGAACTCTAGAAGAATTCAGATTTTTAACACGAGAGTAAACGTAAAAAGAAGGTTTTACAAGACTCACGTTAACAATATTGCAGCAGTACGCACACAATCGAAGCGCAGTAAGGATGGCTAGTGTAACTAGCAAGAATACCACGAAGCAAGAAAAAAGAAGTACGCTATTAACTATTATCGTACCTGTCTCTTCCGAAACGAATGAGTACTGTATCTATGTGTGCGCTACCATCGAATGAGGTTAGTCT
+
85586A;@@@@<@AB;9:@=>CCCC9@;;744:;9;7<8=BCAA@B?CB=A=@A@CBDDD5C?@@@:;:A?A?A;856=?>?+<<7<5999+5556;;<<995545:544.5<<8<>556@666>>??;;?@=@<;;5:=<=?BBB=A=@?>5>@??@@?@=A@@@?@>BB;AC=144B=78888778798%8<99@=BB;A;;:<<88;>5>>:9:<<8<=>=88:9;389@6<//,/9;<B::;A888<::::9<=<=>988:5:;552.79880/5/////
@ATNG8:01219:05736
GATGGTAGGAGACACGTCGCACACGTACTCATTCGTTTCGGAAGAGACAGGTACGTTAATAGTTAATAGCGTACTTCTTTTTCTTGCTTTTCGTGGTATTCTTGCTAGTTACACTAGCCATCCTTACTGCGCTTCGATTGTGTGCGTACTGCTGCAATATTGTTAACGTGAGTCTTGTAAAACCTTCTTTTTACGTTTAACTCTCGTGTTAAAAATCTGAATTCTTCTAGAGTTCCTGATCTTCTGGGCAGACTCTCACACGCCTACCATCGAATGAGGTTAGTCT
+
=EBB?BCC@BBCCC=BBCBBBBCCBCCBBB@@9AABA<AC@D?@<;==BB:B@@@B@C=@@AA?B?BBBCBBBBC=AA@??,/0)/0///&/88=4::=9@A>@BB979?B@@@AA@A>ABB=A<@@B@878?<@?>>=???>>====????@?>>598@;8838:>=>BA;;:<5779>?2A8=8<8888,8>===//-/==;=6;:>18786(6888>;@;>>:=A@@@@@;@8888;;;5;;AD:A>>=;;:??;;;?==9==?;;;:==8;::;=C=BA===
@ATNG8:01221:05729
GATGGTAGGCACTGCGCACACATCCCAGAAGATCAGGAACTCTAGAAGAATTCAGAATTTTTAACACAGAGAGTAAACGTAAAAAAGAAGGTTTTACAAGACTCGTTAACAATATTGCAGCAGTACGCACACAATCGAAGCGCAGTAAGGATGGCTAGTGTAACTAGCAAGAATACCACGAAAGCAAGAAAAGAAGTACGCTATTAACTATTAACGTACTGTCTCTTCCGAAAACGAATGAGTACACACTCTCATATGACACTACCATCGAATGAGGTTAGTCT
+
////)///3999566;;?<BB??AA6ADD?966<==7<.5555599499396:9//)////$/388/44555====7535;<:::$88-3-333&389-33:433:4828=4:<=7<=@@AAAB@@@A@?<>@<>5878>@=>>==>5:5;00*/;;>><<@4<776664//*/88388333,33242222)2=4=5559999>595>;;;7=5753------3553735335)///(/886683333339???BB<=B===BBB>BB@@@<@B??:?888737
@ATNG8:01221:05743
GATTAGTGTGTCTCTGAGATAGTACTCATTCGTTTCGGAAGAGACAGGTACGTTAATAGTTAATAGCGTACTTCTTTTTCTTGCTTTCGTGGTATTCTTGCTAGTTACACTAGCCATCCTTACTGCGCTTCGATTGTGTGCGTACTGCTGCAATATTGTTAACGTGAGTCTTGTAAAACCTTCTTTTTACGTTTACTCTCGTGTTAAAAATCTGAATTCTTCTAGAGTTCCTGATCTTCTGGTAGAGCGTGCATATATCTACCATCGAATGAGGTTAGTCT
+
BCH?BBCCCCABBCCCCCCCCBCCBBC@?=@CAC>BC@C@BBBBBDFADBB::::?CCBB@BACCCCDGDCC@CCCCC5CD>BAFF>BBBCAICA>A@-00@@@B@CGDCCCCD?BBD@C@EDFDCDA@=@BBB?DBB;;;DCECCBBBCAA?BBB@BC@D@CCCDEGCBB>A;;;;.<>B>CAAAA0ACBDC>CDCCCCC;;;?AFGL5BBBBB@C>@@8;;CCBA@>@?AAAA@@>AAC@BCCBBABAA;<;A@@@AAAA>A???C????B?C@BDCCC
@ATNG8:01223:05752
GATGGTAGTGCGTGAGAGAGAGACCCAGAAGATCAGGAACTCTAGAAGAATTCAGATTTTTAACACGAGAGTAAACGTAAAAAGAAGGTTTTACAAGACTCACGTTAACAATATTGCAGCAGTACGCACACAATCGAAGCGCAGTAAGGATGGCTAGTGTAACTAGCAAGAATACCACGAAAGCAAGAAAAAGAAGTACGCTATTAACTATTAACGTACCTGTCTCTTCGAAACGAATGAGTACACACTCTCATATGACACTACCATCGAATGAGGTTAGTCT
+
ABAA?BBCBCCBBBCCCCDDCC9:;:;FCBCCCCCC=A>BBBBCCC?@@?A?ABBBBHED3C?AADBBBCCCBB;AABAAAA2AA=B5;;;-;CC?B=;;CDC;;8;@CC@CDD?BBCCCDBCCCCCCBBBD@DBBB>??BBBBAB?C@CA@>BBBCCCCD@CCBBBB?BB?BBA499999+9>@<9:9:9.9B?CA@ACDB==7:7;>?A5;6;?BAA?A@@@BBC@BCBE>DAA>BBCCCCCCCCBABBAAA@>BACCCCDD@B??@B????A=A?BBCBB
@ATNG8:01224:05737
GATGGTAGTAGTACACTAGTCATACCAGAAGATCAGGAACTCTAGAAGAATTCAGATTTTTAACACGAGAGTAAACGTAAAAAGAAGGTTTTACAAGACTCACGTTTAACAATATTGCAGCAGTACGCACACAATCGAAGCGCAGTAAGGATGGCTAGTGTAACTAGCAAGAAATACCACGAAAAGCAAGAAAAAAGAAGTACGCTATTAACTATTAACGTACCTGTCTCTTCCGAAACGAATGAGTACGTGTGACGTACGTGAGCTACCATCGAATGAGGTTAGTCT
+
;@<<@CBCCCCBBBC;;9A;<@B@@=ABB?BBBBBB>B>BBBBCDC?BB>B?BBBCCDDD3C?BBBCCCAA@AA9==;:9:9':@;>29::*:::59:99@@?;;;.;;?B<@@B?=<B>CCDGCCCDDCBBB?CBAC@EEDDBBAA>B?BBF@AAACBBAB?DBB@@@;:99,9:7/793333&3886;==B@@'7847<89A=;77+/)/988*/,/=AAA?BB???BD;@=99927@?;>>?ABCBBBBDBBBBBBB???999BBC?BBBCB?BBBB>A?@????
@ATNG8:01225:05725
GATGGTAGGTGCACATGAGTGTATCCAGAAGATCAGGAACTCTAGAAGAATTTCAGATTTTTAACACGAGAGTAAACGTAAAAAAGAAGGTTTTACAAGACTCACGTTAACAATATTGCAGCAGTACGCACACAATCGAAGCGCAGTAAGGATGGCTAGTGTAACTAGCAAGAATACCACGAAAGCAAGAAAAAAGAAGTACGCTATTAACTATTAACGTACCTGTCTCTTCCGAAACGAATGAGTACGATGAGAGAGCTCTCTCTACCATCGAATGAGGTTAGTCT
+
99::6<;@055<=555<::666;;=:>>C?AA>9:94;44489:;;64425;2445;;??@+?:=<==<955555)5556AAAA&<;7;6;==0=;;7;ABA@@@;;9;?CC@CBC?BBAABBBBAAACDCCBB>AA;;6;@@@CB@@>A@CBB@CDBBBCED?BBBCBB>BB>B@A<?>@@?8@:939>>>>@'AB?BCCCCCC>?292:;;;;?;>BC;;:;BBCBBB?B@BBA=AAA>ABBBBCBCA9::@999?A999@@@9977<<@==;889=8=4=@;;;
@ATNG8:01227:05734
GATGGTAGTATCTGCACACTCTGTCCAGAAGATCAGGAACTCTAGAAGAATTCAGATTTTTAACACGAGAGTAAACGTAAAAAGAAGGTTTTACAAGACTCACGTTAACAATATTGCAGCAGTACGCACACAATCGAAGCGCAGTAAGGATGGCTAGTGTAACTAGCAAGAATACCACGAAAGCAAGAAAAAGAAGTACGCTATTAACTATTAACGTACCTGTCTCTTCCGAAACGAATGAGTACGTGTGACGTACGTGAGCTACCATCGAATGAGGTTAGTCT
+
9:@<8<@ABCGBCCBB=A=C>;<<>9>>@<??=>>C@D:BBB996@=@A>A<@?>ABAAC1978CABBBBD?>>:?BBBBBB39;898AAA7A;;5:@@@@@@@@=?<@@@DBA>ACCBBBCCCECGCCCCD@BB;;7;BBAAA::5;?AAB@BBBBDCBB998ABBA?AB?===<???@@:898=@@@AA199>AAD??@@@@9=:>>AA=A:==CCD?B@@=>993939<<6;>>;>?BB@A@BBBBB??>@@A?@@@B???C?B@??A?:99?;??CBBBB
@ATNG8:01228:05741
GATGGTAGCTCTGCTCTGACTCTCGTACTCATTCGTTTCGGAAGAGACAGGTACGTTAATAGTAATAGCGTACTTCTTTTTCTTGCTTTCGTGGTATTCTTGCTAGTTACACTAGCCATCCTTACTGCGCTTCGATTGTGTGCGTACTGCTGCAATATTGTTAACGTGAGTCTTGTAAAACCTTCTTTTTACGTTTACTCTCGTGTTAAAAATCTGAATTCTTCTAGAGTTCCTGATCTTCTGGATACACTCATGTGCACCTACCATCGAATGAGGTTAGTCT
+
CCC>@CCDBCBCBBBBCBBCECCBCBBBCEBA>@:::8;D@D@CBBBBCCGCCHEEAE@BBBCG@CCCCCCCCEACDCCC5CC@CCCC?CCCCACCD@CC;;;ACBG@BBCDBBBE@BBB?C@CCCCCDBB?BCCC@CCCBBBCCCBCCCA@AAABBB@BB?C?BBBBCGCCC?BAAAA7A@E><;;;;*;BBCJ>BACCCCCCCC=AAAA,@A@AC@BADC@CCEBB@@>@?BCCECC@BBC?CCCBBBCCC:;:BCCC?BBC?C@@@A@???A>A?CFBA@
@ATNG8:01229:05743
GATGGTAGCGCGACGAGCGTAGACCCAGAAGATCAGGAACTCTAGAAGAATTCAGATTTTTAACACGAGAGTAAACGTAAAAAGAAGGTTTTACAAGACTCACGTTAACAATATTGCAGCAGTACGCACACAATCGAAGCGCAGTAAGGATGGCTAGTGTAACTAGCAAGAATACCACGAAAAGCAAGAAAAAGAAGTACGCTATTAACTATTAACGTACCTGTCTCTTCCGAAACGAATGAGTACGATGAGATCTCGTGTGCTACCATCGAATGAGGTTAGTCT
+
@@@@<@00////45:<<=666<<::05552555:55.55:=>996E><<>C>??;73778'88<;>CCBBA?@@8779:>>?+==9=<@@@0@ADAC;<;@@>00+02;728>@=AAAAC:9;CCDCCCDBCGCCCB?CBCBCB??=@?B;;;;CCCCBBC@CBAAAD???:9931793333&333,377;;,7869::<<>>>@7;68===:>:==BBE@BA:::@B3:39>>9=?>8999AAAA999B@?@@::565?8778//(.333616;43/7<9:;58
@ATNG8:01231:05723
GATGGTAGGCGTGTGAGAGTCTGCCCAGAAGATCAGGAACTCTAGAAGAATTCAGATTTTTAACACGAGAGTAAACGTAAAAAGAAGGTTTTACAAGACTCACGTTAACAATATTGCAGCAGTACGCACACAATCGAAGCGCAGTAAGGATGGCTAGTGTAACTAGCAAGAATACCACGAAGCAAGAAAAAGAAGTACGCTATTAACTATTAACGTACCTGTCTCTTCCGAAACGATGAGTACTATGTAGAGCTCTATACTAATCGAATGAGGTTAGTCT
+
:::;@@;@<A<9:BABEEBBABBBE<CCE@;;;C;<6;>BBCCDCC@BB@B@CCBBBBBB3B?BBCCB?@????6=?999:9(9=;@3978&38<4:<<>;<>>?9?=AB?>;>=B@@?AAAA;;;>?>>==:=???=>>>>@@@A<A:?7859ABABBBC?B>><;?;7707;>8==?C?990<@@A@@,0/)/8:9=<<>>1818<;;8=9==;:8;??>>>?A=D;9::1:998?AA@A@AAAABBCAAABBBA??>@@=ABBB?AAAB??<B??;;
@ATNG8:01241:05747
GATGGTAGCTCACGTACGTCACACGTACTCATTCGTTTCGGAAGAGACAGGTACGTTAATAGTTAATAGCGTACTTCTTTTTCTTGCTTTCGTGGTATTCTTGCTAGTTACACTAGCCATCCTTACTGCGCTTCGATTGCGTGCGTACTGCTGCAATATTGTTAACGTGAGTCTTGTAAAACCTTTTTTTTACGTTTACTCTCGTGTTAAAAATCTGAATTCTTCTAGAGTTCCTGATCTTCTGGAGATACACATGATACTCTACCATCGAATGAGGTTAGTCT
+
@C@@?BBBBBBBBBAB<=BBBBCBBBBBBBAA?ACDI>CC@C@BBBBBBC@CCCCC@B?BBBE@B?BABABBBBC@CBBBB2AA>ABCD>CCCC>AAC?BB@BBAAAA>ABBCDDCA=BBC>@=<<?=??>96:<77+/////6:;AA>=>>==@;@BD;8838=AAA@>>>;;5677:=+=-7575656"28552,259<=BA>:>18585(2889:7?:>>:>>????@=?;=<<;=>5;;?<?@@DBAA@>>;ABCCCACBE?A@@@@<@@;;5;:@@@@A
@ATNG8:01246:05736
GATGGTAGTATCTGCACACTCTGTCCAGAAGATCAGGAACTCTAGAAGAATTCAGATTTTTAACACGAGAGTAAACGTAAAAAGAAGGTTTTACAAGACTCACGTTAACAATATTGCAGCAGTACGCACACAATCGAAGCGCAGTAAGGATTGCTAGTGTAACTAGCAAGAATACCACGAAAGCAAGAAAAAAGAAGTACGCTATTAACTATTAACGTACCTGTCTCTTCCGAAACGAATGAGTACACACTCTCATATGACACTACCATCGAATGAGGTTAGTCT
+
448>:>CCCCCBBDDCCCC@ABJGE@BBCACJCCBB>B=@@BBBBC@CC?C@CC??AAAA2A?CAAAAAAA:9929@ACGDD3DC?C7;;;.;@A?CABADBB;;6;?BB?CDD;<<BBCDEDBCCCDBBBC?B@@@=AA@@ACAA>B@CC;<<CCDECCC?CCCAAB@BB>>>?999AAB:??A<998989%9A?C???CBB@A7<7;AAA<@<AACCC?BABBABB<?;@AA=ABD?CBABBCCBBABBBBBBBB@CCCCBABC@D:9:B?AAAB@B@CBBBB
@ATNG8:01249:05724
GATGGTAGCGAGCGAGTGTGTATACCAGAAGATCAGGAACTCTAGAAGAATTCAGATTTTTAACACGAGAGTAAACGTAAAAAGAAGGTTTTACAAGACTCACGTTAACAATATTGCAGCAGTACGCACACAATCGAAGCGCAGTAAGGATGGCTAGTGTAACTAGCAAGAATACCACGAAAGCAAGAAAAAGAAGTACGCTATTAACTATTAACGTACCTGTCTCTTCCGAAACGAATGAATACGTGTGCGACGTGTCTCCACCATCGAATGAGGTTAGTCT
+
CCCC?CCCDBBA@ACCDCCCBBCCCACCC@CCCCBC@B@BBCCCBB>BA>B?CBCAAABB5B@DCCCCCCCDCC>CC@@@AA2@B?B49996:DCACBBCCCB999;@CC@CCD@BBDBABCCCCCCCBBBDAECCC@CBCCCCCB?C@CCC@CCCCCDCC?CCCCCC?BB?BBB=@@>>;5?==9?AAAA3AB?B@??CCDCC?A?BBCD>><>>BBB>BBAAABB@B?BDD>DCC@BBB?CBBBBBBBBBBBBBBBBAB>BB>BBBBB?@???0707;;=<
@ATNG8:01252:05726
GATGGTAGGCGGAGAGTGAGACGCAGTACTCATTCGTTTCGGAAGAGACAGGTACGTTAATAGTTAATAGCGTACTTCTTTTTCTTGCTTTCGTGGTATTCTTGCTAGTTACACTAGCCATCCTTACTGCGCTTCGATTGTGTGCGTACTGCTGCAATATTGTTAACGTGAGTCTTGTAAAACCTTCTTTTTACGTTTACTCTCGTGTTAAAAATCTGAATTCTTCTAGAGTTCCTGATCTTCTGGCGCTCTGTCACGTCTGCTACCATCGAATGAGGTTAGTCT
+
>CD>?BAA?BB@BCCBBBCCBBCDGFHCBBB995:::;6;E?E?B@@CDCD@CBCBC?B@BBCE@C@CAAABBBBA>ABDDD2AB?ABBB>BCA@=@??<?B?BABB>=;>BCCBBCC?B@@<B=A??;;;==<@AAA;??@@@@@@@A@@@?===:<<=:8818;?BBA@@@AA<@@AAA5A6:5:>?>@/>>@@D7;;>>>::;;;5;==<+=;;;>:?;==:=AABA@@<@;>>>B==:===<???B@@???@@@@>>>A@==:>@@AA<@@@@<>:?CA@@
@ATNG8:01255:05730
GATGGTAGACATATCGTACTCTCTGTACTCATTCGTTTCGGAAGAGACAGGTACGTTAATAGTTAATAGCGTACTTCTTTTTCTTGCTTTCGTGGTATTCTTGCTAGTTACACTAGCCATCCTTACTGCGCTTCGATTGTGTGCGTACTGCTGCAATATTGTTAACGTGAGTCTTGTAAAACCTTCTTTTTACGTTTACTCTCGTGTTAAAAATCTGAATTCTTCTAGAGTTCCTGATCTTCTGGATACACTCATGTGCACCTACCATCGAATGAGGTTAGTCT
+
C@EE@CAABCDCCBBECCCCCCCCECCCBHBB>BBBB=BD@C?BBABBBC?BBAAA?A?AABB>B=??BACDBBB@BBDBC1BB?BCCD>A==>?DDC?CC=@B@BBB>ABCAC?>>:@>>:>:?>=?@@>A;>>:86:AA@>>>@@@@@@>><><?@?<@@<@<@AAAAAAAA<@@@@@5@=D<<<<<9*:=9992:AA>>>A==<8<=<=.=AAAA=A=??<>>>A;;<<@<ACAA==8=AA<AAA=>>>@@@>A???A<@@>:>8::A=>>=?<@<>=>@A
@ATNG8:01256:05757
GATGGTAGGCGAGAGTGAGACGCAGTACTCATTCGTTTCGGAAGAGACAGTTACGTTAATAGTTAATAGCGTACTTCTTTTTCTTGCTTTCGTGGTATTCTTGCTAGTTACACTAGCCATCCTTACTGCGCTTCGATTGTGTGCGTACTGCTGCAATATTGTTAACGTGAGTCTTGTAAAACCTTCTTTTTACGTTTACTCTCGTGTTAAAAATCTGAATTCTTCTAGAGTTCCTGATCTTCTGGATACACTCATGTGCACCTACCATCGAATGAGGTTAGTCT
+
@@C>@CCC?BB?@@BBDDCCCCCCCCCCCC9969@@B<BD@C?BBBCCCCC@BBA@<A?ACCC?B?BBBCBBBBB@BBBAA2?@;A99949CBA?BAA>AB>@?AA>>;?AAACBBB<AAC;A;>???;<<>;C===8<<???@?=?A@@@@>=>;>??=AA<A;@@>AADAAA:@@@AA5A<A<?A???.<:7990:>==>>B??>5:;:;+;;;;B<><>@<@AAD>==<A=AAA?>=9@AC;?AA<<=@@@@??>>AA:;;<67566=5;9>><@<=>=?@
@ATNG8:01265:05143
GATGGTAGCACGACACGACGATGTGTACTCATTCGTTTCGGAAGAGACAGGTACGTTAATAGTTAATAGCGTACTTCTTTTTTCTTGCTTTCGTTGGTATTCTTGTTAGTTACACTAGCCATCCTTACTGCGCTTCGATTGTGTGCGTACTGCTGCAATATTTGTTAACGTGAGTCTTGTAAAACCTTCTTTTTACGTTTTACTCTCGTGTTAAAAATCTTGAATTCTTCTAGAGTTCCTGATCTTCTGGTATGACTAGTGTACTACTACCATCGAATCAGGTTAGTCT
+
AACC?BBA??;@;;::://///7/55<<=<=B?BBCH?CC@CACCBBCCDABBBBB6<4:@@A=B?B@?@=>=371388889%8;69:87(743-34933-39033>A?@>A@@CD>=====9.7.2899;A??:@?@@;>>==@?===;;::755917252'294A;8889;7699453377+505)./:::'65//./&.666999>==7;>??.99A:8617/6=5=>?>@>>;><AAAA>>:9:<9///::>>>>>AA>======;6;7333)---3,3479=<:
@ATNG8:01268:05153
GATGGTAGTATCTGCACACTCTGTCCAGAAGATCAGGAACTCTAGAAGAATTCAGATTTTTAACACGAGAGTAAACGTAAAAAGAAGGTTTTACAAGACTCACGTTAACAATATTGCAGCAGTACGCACACAATCGAAGCGCAGTAAGGATGGCTAGTGTAACTAGCAAGAATACCACGAAAGCAAGAAAAAAGAAGTACGCTATTAACTATTAACGTACCTGTCTCTTCCGAAACGAATGAGTACACATCGTCGTGTCGTGCTACCATCGAATGAGGTTAGTCT
+
@>>;>ABBBBBCBBBCCCCCCCCAA=ACB@CBCC@@=@=AABBBCC@CE@CGCCA::::9)9?ABBBBAAD::9+9>?BABB5AC>C2;;;*:@A>BBABB@@00-0;@@;CAB>BBBBBCCCCECDDCBBB@ECCC?BBCCDCBB?B?CBA>BC@@@CCB?BBBBBB@CD?999?CA???8<<<8999999%9=;>979BCBBB?B;>???<?=;;@AB>BBCBBBB@B>AAC>CBC?BBCCCCBCCAAACBCBBBCBAAAABCC@BABBD?CC>><><AAB>>
@ATNG8:01271:05124
GATGGTAGCGCATATCAGCGCAGCCCAGAAGATCAGGAACTCTAGAAGAATTCAGATTTTTAACACGAGAGTAAACGTAAAAAGTAGGTTTTACAAGACTCACGTTTAACAATATTGCAGCAGTACGCACACAATCGAAGCGCAGTAAGGATGGCTAGTGTAACTAGCAAGAATACCACGAAAGCAAGAAAAAGAAGTACGCTATTAACTATTAACGTACCTGTCTCTTCCGAAACGAATGAGTACAGAGAGTACGATATGTCTACCATCGAATGAGGTTAGTCT
+
444839559BCC;;=CBBBCBBCCC?CCCACCCDCB?B=B@CCCCB?BC@CACBBCCCCC1C@CCCBCCCCCCC>CB@@@@@0ABBC@CCC<CEDACICEBBB::;.;>BB@BBB?BBCCCBCBBCCBBBCCC@CCCC@BBBBCCBB?C@CCC@CCCCCBBB@CCCCCB@BB>BBB=??@?>8>==999999(8A<A99:BCBBB<?>@CCC?B?BBCCC?CCCDCCB<@<@A@<BCC@CCCCBBCAACAA@AABBBACCBBAABB>BBBBB@BBBB?B?BBB>>
@ATNG8:01274:05146
GATGGTAGCGCATATCAGCGCAGCCCAGAAGATCAGGAACTCTAGAAGAATTCAGATTTTTAACACGAGAGTAAACGTAAAAAGAAGGTTTTACAAGACTCACGTTAACAATATTGCAGCAGTACGCACACAATCGAAGCGCAGTAATGATGGCTAGTGTAACTAGCAAGAATACCACGAAAAGCAAGAAAAAAGAAGTACGCTATTAACTATTAACGTACCTGTCTCTTCCGAAACGAATGAGTACGATGAGATCTCGTGTGCTACCATCGAATGAGGTTAGTCT
+
;<<<9>666=BB;:;DBBBCCCBBA<B@A=ACBBBC9;9;BB>??@>?>;E888>>>CCC1C@BBBBCBA;?@@4965=>>>+>=5929:9&9@@=@AAAAA@;;6:=??<:>;7;;<CBBCCBCBBBBDCG@CAAA?A@CBBBCC@BCC@@=@C@AABBB@BBBBBB>BB=@B@8<:00//)/00*000000%.:69/./68>=<:=99?AA:=:=ACBB@BBBABBB?B@BBC9@;;6;A@AABC?@@@?CAAA@@A9:::::AC@DC??>58;;;5;:=AB@A
@ATNG8:01276:05158
GATGGTAGTATAGAGCTCTACATAGTACTCATTCGTTTCGGAAGAGACAGGTACGTTAATAGTTAATAGCGTACTTCTTTTTCTTGCTTTCGTGGTATTCTTGCTAGTTACACTAGCCATCCTTACTGCGCTTCGATTGTGTGCGTACTGCTGCAATATTGTTAACGTGAGTCTTGTAAAACCTTCTTTTTACGTTTACTCTCGTGTTAAAAATCTGAATTCTTCTAGAGTTCCTGATCTTCTGGGCAGACTCTCACACGCCTACCATCGAATGAGGTTAGTCT
+
AAAA>BACBBCAABBCBBBCDDICDCCCCCBB@BCCC>AB?B@BAAABAB@BBCBB@C>ABBB?B>AABBBBBBB?BCCCC2BA=A???8?CA@>AAB>AB<?=@B994:CBDCAAA<A??<?>????????=BAAA;??AC???=>=B??>>>@=???;=<8=8===@>>>AA8>=ADD5B7:7;=@@A/@AABB7;;????AA>><>AAA/A===D<A<AA=AAAB888<@<>>>A?>7;;;D:B::8::A@@@A@@@@:??A>>>>=>;>ACB8<7;@??>
@ATNG8:01277:05148
GATGGTAGTATCTGTCTACGAGAGCCAGAAGATCAGGAACTCTAGAAGAATTCAGATTTTTAACACGAGAGTAAACGTAAAAAGAAGGTTTTACAAGACTCACGTTAACAATATTGCAGCAGTACGCACACAATCGAAGCGCAGTAAGGATGGCTAGTGTAACTAGCAAGAATACCACGAAAAGCAAGAAAAAAGAAGTACGCTATTAACTATTAACGTACCTGTCTCTTCCGAAACGAATGAGTACACACTCTCATATGACACTACCATCGAATGAGGTTAGTCT
+
55:<9>BBCBBCCDDCDDCCCCCAA?BBB?BBBA@@<@=@@@::8@>A?=A>::9A>BAB2A599<<@@A?@@@898<;;;;*4?9>9BDC9DCCACCCCCBCA@=A@CCACCC?BBCCBBBDBCCCCBBBC?C999?BBBCBC@?>AAJBB?BDBBBBBB@CCBBBB???9?@@9>=::::+:>>9==<=<=&=A>A?>@?>?A@1835=>>.838>DBB?BBAAABB;@;@@?9?CC?EDBBB@99997?<777777<==9:;==8=B=33/3:::9?<>BBAA
@ATNG8:01280:05167
GATGGTAGCACGACACGACGATGTGTACTCATTCGTTTCGGAAGAGACAGGTACGTTAATAGTTAATAGCGTACTTCTTTTTCTTGCTTTCGTGGTATTCTTGCTGTTACACTAGCCACCTTACTGCGCTTCGATTGTGTGCGTACTGCTGCAATATTGTTAACGTGAGTCTTGTAAAACCTTCTTTTTACGTTTACTCTCGTGTTAAAAATCTGAATTCTTCTAGAGTTCCTGATCTTCTGGGATGTGTGCGCAGTGCCTACCATCGAATGAGGTTAGTCT
+
BACD@CCBCCC966BA@@A:66:?CBBBCCBB@BBCC?CCBCACCCCCDB>BBCA@>A?BBAB?A?BCBBCBCDA?ACCDD2AA?BBBB=A?>?=?AAACC>A999A=@@BBBBFF@BB?B@BBB@AA<<9<>>><@@@A??>>>@@@@BD??<?@@;;85:<@?BAA?>?E7;:???5?<A:::::9+;>>>A8=:;;A;:;:=18877'289772;55:08A@@@AA<@<?=<=>:6:===6<///3386>>B?;;;<AAB<@@;;:9;;;@<@<@AA>>
@ATNG8:01282:05157
GATGGTAGACACGTGTGCTCTCTCGTACTCATTCGTTTCGGAAGAGACAGGTACGTTAATAGTTAATAGCGTACTTCTTTTTCTTGCTTTCGTGGTATTCTTGCTAGTTACACTAGCCATCCTTACTGCGCTTCGATTGTGTGCGTACTGCTGCAATATTGTTAACGTGAGTCTTGTAAAACCTTCTTTTTACGTTTACTCTCGTGTTAAAAATCTGAATTCTTCTAGAGTTCCTGATCTTCTGGGTCTCTCTCTCACGCACTACCATCGAATGAGGTTAGTCT
+
@AA>@CCBBCC:;6<C>CHDCCCCCCBBBCCCABCCF?BB@B@BBCCBBBACCBA@<A?BABD@D?ADBBCCCAC?CCCCC3BB?B@@A=ACCC>BA@;?C199?AAA?BBBBBBBB<;:A<A<A@AAAA>>;>@@A6::?>>>AAAAAAA>>>@::<;=AD=@<@>>>?BBAA;>>>AA;C=A988666(8=<<=1;;=888A<=<;>>>>/>>>=A=B<@?;@BBA@>=:>9==>>>?7;;=B;BBA????@AAA@@???@@A;;;;>A<>99:6<6///==
@ATNG8:01283:05124
GATGGTAGCGCACACATAGATACAGTACTCATTCGTTTCGGAAGAGACAGGTACGTTAATAGTTAATAGCGTACTTCTTTTTCTTGCTTTCGTGGTATTCTTGCTAGTTACACTAGCCATCCTTACTGCGCTTCGATTGTGTGCGTACTGCTGCAATATTGTTATCGTGAGTCTTGTAAAACCTTCTTTTTACGTTTACTCTCGTGTTAAAAATCTGAATTCTTCTAGAGTTCCTGATCTTCTGGGTCTCTCTCTCACGCACTACATCGAATGAGGTTAGTCT
+
@B:;865:><AA=BABBBBBBCBBBBCBBD@@;;99@<BC:C@CBBCCEC?AA@?;7;7?<>;+0+/://5;<=B699<<;'<<065=B9>;?;9=5;455.56>>>>:CCAAAABB=BAB@C?CDCBCDCCHEGCC@CCCCCCDDDBAAACCCC=@@B?BG@BBBB;;;=<9944/000)0)0)0><@<+>>9:9,5:>995@559.9999(9@@@@>@;A@6999;;:;4:29>>@>?;>;;:.:???BAAABBAAA;::@>@;:9>>:=>>>:><@<@BA
@ATNG8:01288:05138
GATGGTAGCACGAGTCACTCATATCCAGAAGATCAGGAACTCTAGAAGAATTCAGATTTTTAACACGAGAGTAAACGTAAAAAGAAGGTTTTACAAGACTCACGTTTAACAATATTGCAGCAGTACGCACACAATCGAAGCGCAGTAAGGATGGCTAGTGTAACTAGCAAGAATACCACGAAAAGCAAGAAAAAAGAAGTTACGCTATTAACTATTAACGTACCTGTCTCTTCCGAAACGAATGAGTACCTCTCAGACGCTCGTCCTACCATCGAATGAGGTTAGTCT
+
//:::?@@AABGCBDCCBBCCCCBB@@@@?AA@A;;2:;:::996=;C>?C;9:999;;;):59?>>@?@?=;=6=?;:999'4>;<8==>9BCCACCCCBBB;;;0;>AB>BBB=@@@@@CCCCCCCBCCBC?BBBC@BBBBCCCC@E@D:;;;CGDCCDD@???AAA@BE@BBA3:::999+9993:EDEDF)CB=9929?AAC@?;?=B@@A<>;==BBA>ADDDBBB@B?CBD=BBCACCCABBB?BBBAABBBBBBAB>>:>8808<<<=5;;@A<A<ABB>>
@ATNG8:01290:05167
GATGGTAGTAGTACACTAGTCATACCAGAAGATCAGGAACTCTAGAAGAATTCAGATTTTTAACACGAGAGTAAACGTAAAAAGAAGGGTTTTACAAGACTCACGTTAACAATATTGCAGCAGTACGCACACAATCGAAGCGCAGTATGGATGGCTAGTGTAACTAGCAAGAATACCACGAAAAGCAAGAAAAAAGAAGTACGCTATTAACTATTAACGTACCTGTCTCTTCCAAACGAATGAGACACACTCTCATATGACACTACCATCGAATGAGGTTAGTCT
+
::8:;?CC@@A@;?CCCBCBCAAA<<CCC?CDAB>>4;5;@CCCBC@BA>B?@@@@@@@@1@?BCDCBBBA@?=6=>@A???,>?;>>.9;9*9@B>BBBBCBCEC@C@CD@BBC?A@ACCBBBECCCCCCBC?BC:94;@@@ABBBBC@C@?=?BBBBBDD?BBC????AA?@A@3888888)8881888888%/:69/./98<>?89895::.818ACAA>A;;;AAA=@<@@9???<?BCBBBBBBCCCCBBBBBBB@???==:>>@AB=AB;;7;:?AABB
@ATNG8:01296:05167
GATGGTAGTATAGAGCTCTACATAGTACTCATTCGTTTCGGAAGAGACAGGTACGTTAATAGTTAATAGCGGTACTTCTTTTCTTGCTTTTCTGTGGTATTCTTGCTAGTTACACTAGCCATCCTTACTGCGCTTCGATTGTGTGCGTACTGCTGCAATATTGTTAACGTGAGTCTTGTAAAACCTTCTTTTTACGTTTAACTCTCGTGTTAAAAATCTGAATTCTTCTAGAGTTCCTGATCTTCTGGGCTGCGCTGATATGCGCTACCATCGAATGAGGTTAGTCT
+
555<8=@ABAA<AB;95=>BBCCGCA?;;;;>7?BBC=BB>B=@@@@B;:8;C@???D7:855:=:BCBBA>BAA@;9977(3;4<BB==14443<6928-8/(...7..(.58577::17:<4:1:::885999=>>>;>>@<==AABCA???6661///6:;7<6@B>;;;A>=9<9:;;/::?:;;;;;+;@>>=1;5;;;;?AAAA<<=<<,;/--6(-(/54988;=>A5828=:99<9==AA9@===?@>>?AAB??>>>==:>9:@@5///<6;7@==@?
@ATNG8:01304:05141
GATGGTAGGCGACATACATACGCGCCAGAAGATCAGGAACTCTAGAAGAATTCAGATTTTTAACACGAGAGTAAACGTAAAAAGAAGGTTTTACAAGACTCACGTTAACAATATTGCAGCAGTACGCACACAATCGAAGCGCAGTAAGGATGGCTAGTGTAACTAGCAAGAATACCACGAGAGCAAGAAAAAGAAGTACGCTATTAACTATTAACGTACCTGTCTCTTCCGAAACGAATGAGTACGATGAGAGAGCTCTCTCTACCATCGAATGAGGTTAGTCT
+
CCBB@CBB?B9<;BCCDDDG9:9BB9;;I@BBGFCC@CACCCBBBC?BB?B@BCD9:9::*;=BCCCCCCCCCF>B@@@DED5BB@D>AAA9ACD@CCBBCDD::;;AEE@D@@?@ABBBDCCCBCCDCC997:B@@>AAAAABAA>B?CCCACCCCCBBB@CCCBBB@BA@BBB988BB??@@B@BBCDD3BB?BCBDCCBCC@B@CCCC@B@CBBDB?BBBBBCG@A>ACC<B@@>@CBCCCBBB>>=CCBBBBCAAABBBBB@C::;@<@AAA:>:=CBBC
@ATNG8:01305:05127
GATGGTAGTATCTGCACACTCTGTCAGAAGATCAGGAACTCTAGAAGAATTCAGATTTTTAACACGAGAGTAAACGTAAAAAAGAAGGTTTTACAAGACTCACGTTAATAATATTGCAGCAGTACGCACACAATCGAAGCGCAGTAAGGATGGCTAGTGTAACTAGCAGAATACCACGAAAGCAAGAAAAAGAAGTACGCTATTAACTATTAACGTACCTGTCTCTTCCGAAACGAATGAGTACGAGAGAGCACACGTGTCTACCATCGAATGAGGTTAGTCT
+
448:7=;;;>=====<<<<;<;<<:595.55599949.59554;<.44.45:::?;=>?+;8;>=>=888333(39444444#497<.555&55549;;;><<<D4:4;;5:>?244:;<<>A=??AA@BBB?BB@@=??>@@@9949<?::49A@@CC>B8>:://0/:6:::187333(33/(/////'//(/>=/33:9:87888:;3;7;>BBB@BBA=<>C8878?>6;892989@?@BCB@@@777=;;=;;;;8<;;4:222845555.549=000
@ATNG8:01305:05161
GATGGTAGCATCATGCATATCTCACCAGAAGATCAGGAACTCTAGAAGAATTCAGATTTTTAACACGAGAGTAAACGTATAAAGAAGGTTTTACAAGACTCACGTTAACAATATTGCAACAGTACGCACACAATCGAAGCGCAGTAAGGATGGCTAGTGTAACTAGCAAGAATACCACGAAAGCAAGAAAAAAGAAGTACGCTATTAACTATTAACGTACCTGTCTCTTCCGAAACGAATGAGTACGATGAGATCTCGTGTGCTACCATCGAATGAGGTTAGTCT
+
9:@<9=CBCCCCCBBBCBCCCCCCD>BBC@CDB@?@=A;?A@AABC?AA>A?BBAAACBC1C?BBBBCCBBBB><=<@A;;;09>;@=BDC9BCC@CCBBCCFA@>@@CC@BCCACCC@CCCBCCCCCBBBB?CBAA>BBAABBBB?B@C@?=?BCCBCCA?CCABBB@AA;@@A4::??=5<>>;:98888%8>:=888@@DAB5857<@@1819>BAB?BBBAACB>A?ABC>BCD@@@?CDCCAAAABCDDBAA@AA787>FE<A@@@C7:?AB?A?BB@@?
@ATNG8:01310:05126
GATGGTAGCTCTGCTCTGACTCTCGTACTCATTCGTTTCGGAAGAGACAGGTACGTTAATTTAATAGCGTACTTCTTTTTCTTTGCTTTCGTGGTATTCTTGCTAGTTACACTAGCCATCCTTACTGCGCTTCGATTGTTTGCGTACTGCTGCAATATTGTTAACGTGAGTCTTGTAAAACCTTCTTTTTACGTTTACTCTCGTGTTAAAAATCTGAATTCTTCTAGAGTTCCTGATCTTCTGGGCAGACCTCACACGCCTACCATCGAATGAGGTTAGTCT
+
ECCD?BBDCBBBCBCCCBCCCBCBFCCBCCBB@BCCC=AD?C?CCBBBBB@CDEBB=C@CC>C?BBACDDDCD@BA??=,:9959CBF>CDCC@CBC@BC;;;BDCC@BCBACCCD=BAB?C?BBBCAAAC?CBBB?BBD<AAA>>BCCBBBBB?BBB@BB?B?BBBCCCCBB?BBCDD:C?B?BBDDC3BBAAA<ABBBBACCAA<@@@@/@;;;G=B<;<8;ABB;;;<A<ABBBA@7;;@D8@887?;?A>>>B@A<@AA=@>>>A<??@@7;7;C@;;
@ATNG8:01310:05144
GATGGTAGTATATCGCGTCGCTATCCAGAAGATCAGGAACTCTAGAAGAATTCAGATTTTTAACACGAGAGTAAACGTAAAAAGAAGGTTTTACAAGACTCACGTTAACAATATTGCAGCAGTACGCACACAATCGAAGCGCAGTAAGGATGGCTAGTGTAACTAGCAAGAATACCACGAAAGCAAGAAAAAAGAAGTACGCTATTAACTATTAACGTACCTGTCTCTTCCGAAACGAATGAGTACACACTCTCATATGACACTAACATCGAATGAGGTTAGTCT
+
::88;@@@;?BBC@@@B>6666>@@;@BB<;>=;=949.55;;<<<8<;5=999494444$47444:887777:30//////$/7295;>>0=;;:9559599;949744.444.4:<<BBBBCCCCIBB@@>AAAA>AAAAAA:92:;@:;49@??ABBC@CBBBBB???;?A?8=<778*9??;99::::%9>9?>><A?;9;5949;?A<A<>>B;;6;B@@?BB??:::@6>00,0=@099AC?<<=88::=55:<<45484:;333817833,3434444
@ATNG8:01311:05159
GATGGTAGAGAGAGCTCTCTCATCGTACTCATTCGTTTCGGAAGAGACAGGTACGTTAATAGTTAATAGCGTACTTCTTTTTCTTGCTTTCGTGGTATTCTTGCTAGTTACACTAGCCATCCTTACTGCGCTTCGATTGTGTGCGTACTGCTGCAATATTGTTAACGTGAGTCTTGTAAAACCTTCTTTTTACGTTTACTCTCGTGTTAAAAATCTGAATTCTTCTAGAGTTCCTGATCTTCTGGTGAGATATGCATGATGCTACCATCGAATGAGGTTAGTCT
+
BABB?CBCCBBBCCCDCCCCCDBCCCBBBCCC@CA@@<AC@C@DDBBAAA?ABB;;795>8<B?A?BCCBBBCDF?AAABA2AB?B@A@:@C??=?BB?BB7::?AAA?BBBBDCBB=AAC<@<?@AAA>>><>@@@8;:@@>>=ABBBAA@>==<:::;>><@:>>A@??C@@:>>>>>2>:><=====*<>988*8:::;;?>=>18886(2<;==9>:>>:?E>=<;>=D:@@@AAA666A<?@AB@???AA@:;:==<99:8>:66;7///99@9966;A
@ATNG8:01311:05160
GATGGTAGGTGCACATGAGTGTATCCAGAAGATCAGGAACTCTAGAAGAATTTCAGATTTTTAACACGAGAGTAAACGTAAAAAGAAGGTTTTACAAGACTCACGTTAACAATATTGCAGCAGTACGCACACAATCGAAGCGCAGTAAGGATGGCTAGTGTAACTAGCAAGAATACCACGAAAGCAAGAAAAAAGAAGTACGCTATTAACTATTAACGTACCTGTCTCTTCCGAAACGATGAGTACGTGTGCGACGTGTCTCCTACCATCGAATGAGGTTAGTCT
+
//8;6:AA>;;;D@A0//<<<=;;=2554.44:::904.4844499344.55)49446@@>+?26//77//////)/777:::(6616:???2@;;5;:99477//)/58869;=7;?>>;666>?>=?>>AA>@;;;5;:=>>@??:?9A:;6:ABABBBB;<<>0006:659:;488;;;3;883333333#3<8<><>;@B?>;>>?>AA5:7:>BBB>@@@@@AA=@<@==5<00000;>@@?::0/0;;;6/37>;>9>A?;?///6*//3:69378-,,
@ATNG8:01264:05181
GATGGTAGGCACTGCGCACACATCCCAGAAGATCAGGAACTCTAGAAGAATTCAGATTTTTAACACGAGAGTAAACGTAAAAAAGAAGGTTTTACAAGACTCACGTTTAACAATATTGCAGCAGTACGCACACAATCGAAGCGCAGTAAGGATGGCTAGTGTAACTAGCAAGAATACCACGAAAAGCAAGAAAAAAGAAGTACGCTATTGACTATTAACGTACCTGTCTCTTCCGAAACGAATGAGTACGTGTGACGTACGTGAGCTACCATCGAATGAGGTTAGTCT
+
AAAB?BAB?BBCBC@?@??AABAAD>CCC@D@@ABB>B>BBBA@@B?BA?B?@@@A@ABB*;5:A@ADCCCCCC9?B;;;;;;#;525<>??2>@@<<A<BBAE;;;0;@AB?CBA>ACAABBCEDCBCDCCCC@DBCC@BAA@BA??=@ACBB@BBBBBD@?=?CCCCC?::49?73883333&3771777;;<&<>9=847A>><<:9879:95::===>=;?>>>>?>8<8888)88818==?@@C?>>>>BBBCBBBB@??BDDF?BBABA>AA@@4:49A@AB
@ATNG8:01272:05192
GATGGTAGTGTGTCTCTGAGAGTAGTACTCATTCGTTTCGGAAGAGACAGGTACGTTAATAGTTAATAGCGTAACTTCTTTTTCTTTGCTTTCGTGGTATTCTTGCTAGTTACACTAGCCATCCTTACTGCGCTTCGATTGTGTGCGTACTGCTGCAATATTGTTACGTGAGTCTTGTAAAACCTTCTTTTTACGTTTACTCTCGTGTTAAAAATCTGAATTCTTCTAGAGTTCCTGATCTTCTGGTAGAGCGTGCATATATCTACCATCGAATGAGGTTAGTCT
+
888;:D006B<A?A;556=99>=9;555554>8=;;:188.4.4=::5@A:>>@9:69=BECB7:9:B:00//)/9)//777'///)5<<@4??6615<=4;;76:B;:;?CCFBCBCB?B@C@C@BC;;<CBG@BBBB@BAAAAA@@BABBBBBBB?BBA?BB?BBBBCABB@@=@BCCC:B@B5;;;;;*;AAAA6;;;9@@@?@;8<=<=+;:9>=2929@<9;:@@>B;?:?A>:9;5:::2::@@A@@@>>9:9>>?C@@@?>=<9:2:77<=A;@B;;;
@ATNG8:01272:05210
GATGGTAGTATCTGCACACTCTGTCCAGAAGATCAGGAACCTAGAAGAATTCAGATTTTTAACACGAGAGTAAACGTAAAAAGAAAGGTTTTACAAGACTCACGTTAATAATATTGTCAGCAGTACGCACACAATCGAAGCGCAGTAAGGATGGCTAGTGTAACTAGCAAGAATACCACGAAAAGCAAGAAAAAGAAGTACGCTATTAACTATTAACGTACCTGTCTCTTCCGAAACGAATGAGTACATAGATATACGTATAGCTACCATCGAATGAGGTTAGTCT
+
54:;7<;;<==B;@;@;CCCBB?CC@CCC?BAAA@B<@9@:>::9=AA<<9==::::::'8384339;33333(3333777'333(349;;188@7<B==993331717;65575///766665557655779,..3338555555527398A<@=98333=7======7==7;;=.333333&3784::>==*2202==AB776=3:4:8888=6;<<<97=<>=9::3717993/0060//////=?A=:7746<<255555:78196557158;;7>08588;
@ATNG8:01274:05171
GATGGTAGTGCGTGAGAGAGAGACCCAGAAGATCAGGAACTCTAGAAGAATTCAGATTTTTAACACGAGAGTAAACGTAAAAAGAAGGTTTTACAAGACTCACGTTAACAATATTGCAGCAGTACGCACACAATCGAAGCGCAGTAAGGATGGCTAGTGTAACTAGCAAGAGTACCACGAAAGCAAGAAAAAAGAAGTACGCTATTAACTATTAACGTACCTGTCTCTTCCGAAACGAATGAGTACATAGATATACGTATAGCTACCATCGAATGAGGTTAGTCT
+
BA@<@BCCBBBCCCCCBBCDDDBBB>BCCICCCCBB@B@CBBCBBB?CD@B@BBA?@@@>.>;?ABCCCBBBBB<BA>???@0@A?A=BBB9BCB?BBBBCAA00,0<@@<AAC?@ACCDDCCBCCCCCCDD?BBCC<A@CBBBBB?B@CBB?BCBBBCCC?CCBBBA?BBCBBB789@??:?<<<998999%9=;>ABBB@BBC?B?>>BB9?;?@CCB@BBBCACC?B?BCD?CBB?BBBBBBBBBBAA@ACAACCCAA>>@;;7;>>>>:>A<>:<;ABAAA
@ATNG8:01275:05197
GATGGTAGCTCTGCTCTGACTCTCGTACTCATTCGTTTCGGAAGAGACAAGTACGTTAATTGTTAATAGCGTACTTCTTTTTCTTGCTTTCGTGGTATTCTTGCTAGTTACACTAGCCATCCTTACTGCGCTTCGATTGTGTGCGTACTGCTGCAATATTGTTAACGTGAGTCTTGTAAAACCTTCTTTTTACGTTTACTCTCGTGTTAAAAATCTGAATTCTTCTAGAGTTCCTGATCTTCTGGGCAGACTCTCACACGCCTACCATCGAATGAGGTTAGTCT
+
ECCC?CCBBCCBBBCCCBBBDCCCCBBBCBBB?BDDC=BC?C?BCCCCC?CCCCCB?BAG?AA@CACCCCBCCDF?????>0AB?BBCD>DCEC@CCEADC;;;@BBC@BBCCCCCC?CCC@C@BBCCBAAC?CB??>ACCCCBBCCBBACA@::5;;;7;A?A@BBDCCCCCE@CCDDE<D@C@CCHHD2CC;;;/;ACCCCCBA@4;;;;*;ABCC@D@CC?BCCBB;:8;?BCDDCD=@@GJ>CCCCCCCCCCCBBBB?BBC@BBBBD@9::B@B?BFBBB
@ATNG8:01277:05218
GATGGTAGAGAGACTGTAGCGCACCAGAAGATCAGGAACTCTAGAAGAATTCAGATTTTTAACACGAAGAGTAAACGTAAAAAGAAGGTTTTACAAGACTCACGTTAACAATATTGCAGCAGTACGCACACAATCGAAGCGCAGTAAGGATGCTAGTGTAACTAGCAAGAATACCACGAAAGCAGAAAAAGAAGTACGCTATTAACTATTAACGTACCTGTCGTCTTCCGAAACGAATGAGTACAGAGAGTACGATATGTCTACCATCGAATGAGGTTAGTCT
+
444:39455:::;55595//97//)///4:@@00/6:69<;;;5525==?<885::==>+=8;96//(/8///929:<=@@@+<<260/<<+:77)////75555.454406==8==:?;:5@:999@@9993=4445544<:::92<87///::998:;7::;;==8==8==<,33333(3333>@>>1;;57773333770615555/5/59555.//////66164888189:6433:::;=88896///69:88:B==7/+.---82---7(.(.3338
@ATNG8:01280:05172
GATGGTAGCTCGCTGATGATATCTCCAGAAGATCAGGAACTCTAGAAGAATTCAGATTTTTAACACGAGAGTAACGTAAAAAGAAGGTTTTACAAGACTCACGTTTAACAATATTGCAGCAGTACGCACACAATCGAAGCGCAGTAAGGATGGCTAGTGTAACTAGCAAGAATACCACGAAAGCAAGAAAAAAGAAGTACGCTATTAACTATTAACGTACCTGTCTCTTCCGAAACGAATGAGTACTGTATCTATGTGTGCGCTACCATCGAATGAGGTTAGGTCT
+
448<8=>CCB=BCCCBBCBDCABBBAGGIAECCBCB@E>BCB;;;B?CC>A>@>?:9999):;?@>?:>@>00,/68:;=;+<<7:.555&5;@=@ACABBB;;;0;=@C=A;;69@CABCCCDICCCCCCD@CCCC?BACC@@@C=B?B@@>AECCCCCC@BBBAAA?BB?A@@299999+9<<8<?@@AA(AD?B???DBCBB:>:>=BB:>:>CCBB?BCBCCBB?B?CFD?C??=?AAAABBBBBBCCBBAABCCBBABBBA<;;;<;:@B??=??CC=:99
@ATNG8:01286:05181
GATGGTAGCATCATGCATATCTCACCAGAAGATCAGGAACTCTAGAAGAATTCAGGTTTTTAACACGAGAGTAAACGTAAAAAGAAGGTTTTACAAGACTCACGTTAACAATATTGCAGCAGTACGCACACAATCGAAGCGCAGTAAGGATGGCTAGTGTAACTAGCAAGAATACCACGAAGCAAGAAAAAAGAAGTACGCTATTAACTATTAACGTACCTGTCTCTTCCGAAACGATGAGTACTGCGTCTCACTCTCGCCTACCATCGAATGAGGTTAGTCT
+
<<<>?A@CCB@A;;566<@<<665=8===7;<CCCC?E=@@;;;9<9AB8A?A::58===+B447=CCBCC<;;6;BACDDC2BBAM@CBC:CBA?B@@ABAA;;7;=@C?BDDACBBABA@@AAACCBBBD?AA;;5:>><=>>><?=BCC?BABACCCE@CBBBAA=@A=:99=ABAB?@A@?BCBBCB)@@9>000<>BAB?B>>=??:?:?=BBB@CCCBBAA?@:;;@7;000>==@A99:CBCBCA@@?>>:?=;><>9A888>9>@@@>@=AA:::
@ATNG8:01289:05188
GATGGTAGGACGAGCGTCTAGAGGTACTCATTCGTTTCGGAAGAGACAGGTACGTTAATAGTTAATAGCGTACTTCTTTTTCTTGCTTTCGTGGTATTCTTGCTAGTTACACTAGCCATCCTTACTGCGCTTCGATTGTGTGCGTACTGCTGCAATATTGTTAACGTGAGTCTTGTAAAACCTTCTTTTTACGTTTAACTCTCGTGTTAAAAATCTGAATTCTTCTAGAGTTCCTGATACTTCTGGGCAGACTCTCACACGCCTACCATCGAATGAGGTTAGTCT
+
5:::9><A?A@?@CA@ABAAA;;6;@@@BBB?BBEC=AA=A;?@>@@A@=AB000;@+00873969;::?A??A?BBBBB1??>?800*/00/16686;A>>=@@:94989::@=B?@A@9:3:;;:;:;=;?>>><?>==@???@@@?>>8873:9:6;;8<8?@?@?@?@?7:;?ED2?6;5;;==>/@??CC;C=>=888::::1////(////</5/8>8;@AB@@@;@<@=<///=56669.69---2--.87789:5555266755/57776<6<=>>?
@ATNG8:01290:05192
GATGGTAGCGCATATCAGCGCAGCCCAGAAGATCAGGAACTCTAGAAGAATTCAGATTTTTTAACACGAGAGTAAACGTAAAAAAGAAGGTTTTACAAGACTCACGTTAACAATATTGCAGCAGTACGCACACAATCGAAGCGCAGTAAGGATGGCTAGTGTAACTAGCAAGAATACCACGAAAGCAAGAAAAAAGAAGTACGCTATTAACTATTAACGTACCTGTCTCTTCCGAAACGAATGAGTACGTGTGCGACGTGTCTCCTACCATCGAATGAGGTTAGTCT
+
:<<<9B;;?CCDCDDDDCCBBBCCD?BBB:=;CCBFFGACCBAB;;59@<@=??=:99944#5.59;?>??>ADD9B<;;;;;;%;>=>=@@@4@BF<DHECBBBBC>B?BB=AAB=@@BDAAACCCCBBB@BB>:9;C?BBBCCCCCAGACCCACCBCBCCB?BBBBCB@CE@;::699999/9==;99::99%0;690//69>?B?B@BABB4707;@@A?CCBBBCDAC@ABA9@00+00?@CB???D999>DBABBB@??ACDC@???BC5:9?=8=9A@@@@
@ATNG8:01291:05174
GATGGTAGCAGACGTGACGAGAGCGCCAGAAGATCAGGAACTCGTAAGAAGAATTCAGATTTTTAACACGAGAGTAAACGTAAAATGAAGGTTTTACAAGACTCACGTTAACAATATTGCAGCAGTACGCACACAATCGAAGCGCAGTAAGGATGGCTAGTGTAACTAGCAAGAATACCACGAAAAGCAGAAAAAAAGAAGTTACGCTATTAACTATTAACGATACCTGTCTCTTCCGAAAACGATGAGTACGAGAGTCAGAGCAGAGCTACCATCGAATGAGTTAGTCT
+
////)//89=<7/------/9<:;=B66958;;<<55046444444.486::7;044:9:;;;'9,33333397333(394444&44;5:.444&4;;7<=665:://)/577499DACCCBBB@@9;::9<@@@8@BBC>AAC@A@BB@C?B;;79BAABCBC;998===9>B?CDA5;9////&//////////#-7388+//9997;;@4;7961665:::880775;<99370----&---,25-.....552222855555589888377776.37///)/7//5
@ATNG8:01293:05190
GATGGTAGACATATCGTACTCTCTGTACTCATTCGTTTCGGAAGAGACAGGTACGTTAATAGTTAATAGCGTACTTCTTTTTCTTGCTTTCGTGGTATTCTTGCTAGTTACACTAGCCATCCTTACTGCGCTTCGATTGTGTGCGTACTGCTGCAATATTGTTAACGTGAGTCTTGTAAAACCTTCTTTTTACGTTTACTCTCGTGTTAAAAAATCTGAATTCTTCTAGAGTTCTGATCTTCTGGTATACACACTCGCTCGCTACCATCGAATGAGGTTAGTCT
+
9:<<:BBBCBDDBBBCBBCCCCCCCCECCBCC@BCCD>CC=C@CCCBCBB?BCBBB?B?BABB?B=A@BBBBB>?<<;;;<+@B=A???8?998<B@@=AB>AABBAB?BBBB@@AA;@@D:=:=?>==>>@;@>@><>>@>>>AA@@@AA>>>@<>>>:<;7;<@@@AAAAAA9>>@@@5A:>:=AAAB/BB:::6;@AAAA>;76088888%8<<>A<A<AA;AAAC???=?>>=;//+/885;AAAAAA?@>@@@@=>>@@A<>99995566;7=49999?
@ATNG8:01297:05179
GATGGTAGTGTCTTATGAGAGTGTGTACTCATTCGTTTCGGAAGAGACAGGTACGTTAATAGTTAATAGCGTACTTCTTTTTCTTGCTTTCGTGGTATTCTTGCTAGTTACACTAGCCATCCTTACTGCGCTTCGATTGTGTGCGTACTGCTGCAATATTGTTAACGTGAGTCTTGTAAAACCTTCTTTTTACGTTTACTCTCGTGTTAAAAATCTGAATTCTTCTAGAGTTCCTGATCTTCTGGATAGCACGCGATATACTACCATCGAATGAGGTTAGTCT
+
AC?<?BBECCABB@BBCCCCCCCEBBBBBDBB@BBCC=BC@C?BBBBBBC?BBCA@>A>ABBB@B>AABBBBBBD@@@@@@2@A=ACBC;CBBB=@@B>CB<@@BCBB?ACCB@=AA:?>A<A<@@>?=?>@;@>>>7====??>>@AAAA<=<A<@@A=AA=A9>=??AA@@@;??ABA;A;?;?@ABA.A?<<<5<999:;BAAA<@@@A/A>>>D>D===:=AAAA@@<@<AA@@>>:>>B=BBAA@@=>>;;:>>@A@A@9>>>@D8<>@?:>:>>=A@
@ATNG8:01298:05177
GATGGTAGCACGACACGACGATGTGTACTCATTCGTTTCGGAAGAGACAGGTACGTTAATAGTTAATAGCGTACTTCTTTTTCTTGCTTTCGTGGTATTCTTGCTAGTTACACTAGCCATCCTTACATGCGCTCGATGTGTGCGTACTGCTGCAATATTGTTAACGTGAGTCTTGTAAAACCTTCTTTTTACGTTTACTCTCGTGTTAAAAATCTGAATTCTTCTAGAGTTCCTGATCTTCTGGACAGAGTGTGCAGATACTACCATCGAATGAGGTTAGTCT
+
@@@>?B@@@CBB@B=B;99666=BB@@A@BBB?BCCC?CCBC?BBBDDCC?CCBBA?B?BCBB>A?BBAB?ABAA>AB>>?+BA=?9:9(7?>?=AAB?AA>@@@C??;?ABAAABB?BB@<<6<..---......22277:;98=>>>?===>8;;;8==8=9=>>===AAA8:;AAA6A=D5;;DDF/@ABBG588====898?;@AAA/A<;:A5:7:?<A;;<@>>;>>CAAAAB8;;?<;;;B;;;;;;AAA????B@@=@;;;;4::8818:@AAA@
@ATNG8:01298:05203
GATGGTAGCTCACGTACGTCACACGTACTCATTCGTTTCGGAAGAGACAGGTACGTTAATAGTTAATAGCGTACTTCTTTTTCTTGCTTTCGTGTATTCTTGCTAGTTACACTAGCCATCCTTACTGCGCTTCGATTGTGTGCGTACTGCTGCAATATTGTTAACGTGAGTCTTGTAAAACCTTCTTTTTACGTTTACTCTCGTGTTAAAAATCTGAATTCTTCTAGATTCCTGATCTTCTGGTCTACTACACTGTACTCTACCATCGAATGAGGTTAGTCT
+
CBAB@BAACDCCA@;A665<A;9;CCCCBBBB?BCCC>CCBGBCCBBBCC?CCBCC@B@BCBB@B?BBCBAABAA>ABBBB3A@4:9A@;@CA@A?A?@@899@;;A@BAAABBBB>A??;???AAA===A<AA::7:>>>::;>>;;;A888A;988;?B<A<???CG??>=8<==<=1=9>9;;;;;*:>===4<=====B===<@@@@/@@@@B<A<AA;??A@@@;>;>@@???<@@@=><;;@@AAA@@>>>;;;;AA=AAAAB<>>>@;>8>>>==
@ATNG8:01299:05184
GATGGTAGAGAGACTGTAGCGCACCCAGAAGATCAGGAACTCTAGAAGAATTCAGATTTTTAACACGAGAGTAAACGTAAAAAGAAGGTTTTACAAGACTCACGTTAACAATATTGCAGCAGTACGCACACAATCGAAGCGCAGTAAGGATGGCTAGTGTAACTAGCAAGAATACCACGAAAGCAAGAAAAAAGAAGTACGCTATTAACTATTAACGTACCTGTCTCTTCCGAAACGAATGAGTACGATGAGAGAGCTCTCTCTACCATCGAATGAGGTTAGTCT
+
55<<7<?@@;494:9;;BBBCICCC=;:=@BBDDBB@C?A@@BA;:8:@?C>BBBBBBCB1B@@AAB@??777;3739:::<*<?6;.599&9=A=BBCCCCC;;:;?BA=A@@=@AB?@@@BBCDFFBBCC@DDCC@BAAA@@@A>A@C;<7;BBBECCB?@A?AAD<:837776<=?BB;===?BCDCCC(@=<?0//@@CAA:>:<89:7?9>;BBF?CBAAABB?B@CA@<@;;7000@@@??>A@@?@@>::;///99<:94>AAAA<>>>@<@<AA:::
@ATNG8:01306:05215
GATGGTAGGTGCACATGAGTGTATCCAGAAGATCAGGAACTCTAGAAGAATTCAGATTTTTAACACGAGAGTAAACGTAAAAAGAAGGTTTTACAAGACTCACGTTAACAATATTGCAGCAGTACGCACACAATCGAAGCGCAGTAAGGATGGCTAGTGTAACTAGCAAGAATACCACGAAAGCAAGAAAAAGAAGTACGCTATTAACTATTAACGTACCTGTCTCTTCCGAAACGAATGAGTACCTCTCAGACGCTCGTCCTACCATCGAATGAGGTTAGTCT
+
AA<<=B;;65=<@;;;<BBFEAAA@=@@@=ADCBBB>AADCCCCDB>@@=B>BCBBBCCB0A@@@ABBBBBCAC;BBBCCCC5CB?C=BBA9ACD?B@@@BBB@@<@?@?;???<?BBCCCCDCDCDCCCCB?BDBBACECBBC@@=AACBA@B@@@CDBC?B@@@CB?AB?@??A@@???2::>;=>===,<D<@???AABAA=A=ABA>=A7;;FCC@CCCCBBB@C?BBD?DCC?ABDBBBB?BCBBBBA?@?@@@??:??;<@000@5;788185;AACE
@ATNG8:01307:05203
GATGGTAGGCGAGAGTGAGACGCAGTACTCATTCGTTTCGGAAGAGACAGGTACGTTAATAGTTAATAGCGTACTTCTTTTTCTTGCTTTCGTGGTATTCTTGCTAGTTACACTAGCCATCCTTACTGCGCTTCGATTGTGTGCGTACTGCTGCAATATTGTTAACGTGAGTCTTGTAAAACCTTCTTTTTACGTTTACTCTCGTGTTAAAAATCTGAATTCTTCTAGAGTTCCTGATCTTCTGGTGTCGTCTATCATGTACTACCATCGAATGAGGTTAGTCT
+
AAA>?BBB?BDBBAABCCCCC@CCFCCCCCCC@CCCC>CC?C@CCBCBBB?CDCA@=@@DDDD@C=@?ACCCCCD?BBBBB2BB?BBBB=BBCB?BBC@BB<@@@CAB?BBBBBBAA>B??:=9=???AAAA=AAA?;???>>>@@@@AAA???A<:;:<AA=C<A>=AAACAA<@@@@@5@=A=??>>>.?A<<<1::<99:>=??<????/?BB@@<@;::7:@@A=>><@<??DB;>9=>A=@@@AA?<;<AAAAA?AA???;AA===;A><<8>;??AAA
@ATNG8:01309:05207
GATGGTAGACACGTGTGCTCTCTCGTACTCATTCGTTTCGGAAGAGACAGGTACGTTAATAGTTAATAGCGTACTTCTTTTTCTTGCTTCGTGGTATTCTTGCTAGTTACACTAGCCATCCTTACTGCGCTTCGATTGTGTGCGTACTGCTGCAATATTGTTAACGTGAGTCTTGTAAAACCTTCTTTTTACGTTTAACTCTCGTGTTAAAAATCTGAATTTCTTCTAGAGTTCCTGATCTTCTGGAGATACACATGATACTCTACCATCGAATGAGGTTAGTCT
+
>CCD@CCDAAB;;6@;66>>>===@C966=?@6ABCB=BB?B@CDCDDDC>@AGCC?B?@@;:69==?CDAA@8=6:=>?=+=B>@>?98:>C>BBB>@B59:?@???BB@>?CCC?>>><@=@BAA@>>?=@@@@7<;B@???===;;;@BBA=CAA:>>=B=A888=CC?>7::DDD5D<>988888(7;766(5-58877:<//,-898'---/5(//'5718;;<<;=8>8>==9@@///=9=::9AA>>>AA@@@@<==<<8=====7888818:>>?>?
@ATNG8:01267:05221
GATGGTAGCATCATGCATATCTCACCAGAAGATCAGGAACTCTAGAAGAATTCAGATTTTTAACACGAGAGTAAACGTAAAAAGAAGGTTTTACAAGACTCACGTTAACAATATTGCAGCAGTACGCACACAATCGAAGCGCAGTAAGGATGGCTAGTGTAACTAGCAAGAATACCACGAAAGCAAGAAAAAGAAGTACGCTATTAACTATTAACGTACCTGTCTCTTCCGAAACGAATGAGTACAGAGAGTACATATGTCTACCATCGAATGAGGTTAGTCT
+
@@@<@CCCCCDCCBBBCCBCCDDBB?BDD@CBBB@@<@=ABAABBB@BB@C?A?@@BDDD2C?AABBB@ABBAC=AABBDDD3CB=@5;;;.;CB?BBBCGEHCC?B?BC?CCC?CCBCBCCCCBCCCDCBB>AC@@=@DCAAA@@;@?A@A=@BCCCCCC?CCCDBB@BB?AAA=@AA@@9===;::999(9>;@BCC???BB<?<;>>=1818>BABAEBAAA@@?C@BBC=A:;9:BBBBBCCABBBBBBBBAAABBBCCC?B988B>889?9=8=>>??
@ATNG8:01267:05231
GATGGTAGTATTACACTAGTCATACCAGAAGATCAGGAACTCTAGAAGAATTCAGATTTTTAACACGAGAGTAAACGTAAAAAGAAGGTTTTACAAGACTCACGTTAACAATATTGCAGCAGTACGCACACAATCGAAGCGCAGTAAGGATGGCTAGTGTAACTAGCAAGAATACCACGAAAGCAAGAAAAAGAAGTACGCTATTAACTATTAACGTACCTGTCTCTTCCGAAACGAATGAGTACTACTCTCAGAGACACACTACCATCGAATGAGGTTAGTCT
+
AAAB?A><>00,/;<<<?BCBBCBA=@@A>AABA@@<A>BBCCCCB@CC@C@CBA?@?@?0??ABCBBBCB:9939?;;;;;*:C?C?CCC;EHHG;<=CBBC@@<@?A?;A;;4;ABBBBACCCDDDDDCC@@@@A=@@BBBCCB@C@C;;;;CDCCCCC?AAABBB@BB????9?>AAB;A@@;:::::(8?<A@CCB>;;;*/+/<@=9=7<?B@@=@AAABCC?C?BCB@BCC@CCCCCCCCBB??>BBBBBBB@@;AAA@;?AAAA;ACCC?B?BB@@@
@ATNG8:01268:05254
GATGGTAGCGCACACATAGATACAGGTACTCATTCGTTTCGGAAGAGACAGGTTACGTTAATAGTTAATAGCGTACTTCTTTTTCTTGCTTTCGTGGTATTCTTGCTAGTTACACTAGCCATCCTTACTGCGCTTCGATTGTGTGCGTAACTGCTTGCAATATTGTTAACGTGAGTCTTGTAAAACCTTCTTTTTACGTTTACTCTCGTGTTAAAAATCTGAATTCTTCTAGAGTTCCTGATCTTCTGGGTCTCTCTCTCACGCACTACCATCGAATGAGGTTAGTCT
+
:;;<:>>>==AA9555565;777/0)///;7995455<5=>:?666=<99;.5.5:99.5.549<39495559555:.44:::'45058;<04455.55<499155:99;6;=<<<<>>999C@D?BCCBBEBB?BCCC@BBCC@A<00*00//-(-./27//)/:5:29;;<<<<;;<;;;@@2=8@055:::(:555=4=56566<555.5555$55555.54994;@@@=9;;@6000@<<9<;:9,5@@@@@@B@@::0<000==;?A???@B@@A694:AB>>
@ATNG8:01277:05221
GATGGTAGCGAGCGAGTGTGTATACCAGAAGATCAGGAACTCTAGAAGAATTCAGATTTTTAACACAAGAGTAAACGTAAAAAGAAGGTTTTACAAGACTCACGTTAACAATATTGCAGCAGTACGCACACAATCGAAGCGCAGTAAGGATGGCTAGTGTAACTAGCAAGAATACCACGAAAGCAAGAAAAAGAAGTACGCTATTAACTATTAACGTACCTGTCTCTTCCGAAACGAATGAGTACGAGAGTCAGAGCAGAGCTACCATCGAATGAGGTTAGTCT
+
4444.4<@;:5=@@?@ACBBBC;;<@CCC@CCCCA@?A?BAA:9:@<AA5:3:@AABCCC5C@FCCC@CCFCCC=BB<;;;;*;@;>9@@@9@CC?CCCBBBCBA=A>@@=@BB?BBBCCCCCDBBBCBAAA?A@@@?BBDCBBBB?B?BCC@CCCCCCCC?CBBAAA@CC?999799AAA8?9:399999(9@;@@ABB@@@B7;7;=?=8=9==AAB?BBBBBCC?B?AAA=BCB@BBBABBCC?>>CCCCCCCBBAABB?BB=A=>>>:>A::8:<@@???
@ATNG8:01278:05241
GATGGTAGCTCACGTACGTCACACGTACTCATTCGTTTCGGAATGAGACAGGTACGTTAATAGTTAATAGCGTACTTCTTTTTTCTTGCTTTCGTGGTTATTCTTGCTAGTTACACTAGCCATCCTTACTGCGCTTCGATTGTGTGCGTACTGCTGCAATATTGTTAACGTGAGTCTTGTAAAACCTTCTTTTTTACGTTTAACTCTCGTGTTAAAATCTTGAATTCTTCTAGAGTTCCTGATCTTCTGGTATGACTAGTGTACTACTACCATGAATGAGG
+
5:;;8@@:;;?AABBB965;:>9>:<<<<@@A=A>>A9>>,0+//:99955.59999.0)/7//)/)/////:9992333333#33,3333(3;;;-403:63423;9988.33::;888.337+2+2522.3..(...92799;@@AA???==;;;C=;;;;;;5;:;88/:666@///9>>/;5;35/////%/8556(/(/735355572688.8..).507557.7=97:=>:=3::7:79177A2::9977799655:98866//(/553,3://(
@ATNG8:01279:05245
GATGGTAGAGTATCATGTGTATCTCCAGAAGATCAGGAACTCTAGAAGAATTCAGATTTTTAACACGAGAGTAAACGTAAAAAGAAGGTTTTACAAGACTCACGTTAACAATATTGCAGCAGTACGCACACAATCGAAGCGCAGTAAGGATGGCTAGTGTAACTAGCAAGAATACCACGAAAGCAAGAAAAAAGAAGTACGCTATTAACTATTAAACGTACCTGTCTCTTCCGAAACGAATGAGTACTACTCTCAGAGACACACTACCATCGAATGAGGTTAGTCT
+
ACCB;CCCBBBCEBABADFFEDBBB?BBB?BACC;;6;=AABCDDF@BC:;8;A@ABDCD5CACCCCCCCCBBD>BBBCCCC3CC>C6;;;4;CC=BBB??@BBB?B?BC@EBB?BCBBCCCCBCCCCBCCGAC@AA@BBBCEBBC?B?A@@>AB@@ADDD@DD@@@C@BB?BAA=AA@@?8?::3::::::%:?;<?=?@AAAA<>;;??;088(8=CCEGCA@@@;;5<5;@@9?@@6;9@>??BBBBBAAA@A?AAA???B????A??>@:@AAA=B>BBBBD
@ATNG8:01280:05228
GATGGTAGCACGAGTCACTCATATCCAGAAGATCAGGAACTCTAGAAGAATTCAGATTTTTAACACGAGAGTAAACGTAAAAAGAAGGTTTTACAAGACTCACGTTAACAATATTGCAGCAGTACGCACACAATCGAAGCGCAGTAAGGATGGCTAGTGTAACTAGCAAGAATACCACGAAAGCAAGAAAAAGAAGTACGCTATTAACTATTAACGTACCTGTCTCTTCCGAAACGAATGAGTACACACTCTCATATGACACTACCATCGAATGAGGTTAGTCT
+
55<<9=BBDB;;6BBBCCDCBA?@B:B@@?@BAA;;7<@CCGCCCCACDAD@BBA@@@@@0@@CCBACDDD99838<>?AAA2BA=C5;;;-;BC@CFEFCCCCB@B?BB?BAB>BDDBCCCCECCCCBDCC@CCCC=CBBBBBBA=B?BBB@BCCCCACC?ABCBBB?AA?AAB@BB???8999;==>??.?G@DAAADCC@@<?<?AAA7;8;CBBB@BBAAAAA=A=AAA=CCBACBBBCCBBAABBBDA@ABABBAACCCD@CBBBC?BB@@=??BA@@A
@ATNG8:01283:05236
GATGGTAGCTCGCTGATGATATCTCCAGAAGATCAGGAACTCTAGAAGAATTCAGATTTTTAACACGAGAGTAAACGTAAAAAGAAGGTTTTACAAGACTCACGTTAACAATATTGCAGCAGTACGCACACAATCGAAGCGCAGTAAGGATGGCTAGTGTAACTAGCAAGAATACCACGAAAAGCAAGAAAAAAGAAGTACGCTATTAACTATTAACGTACCTGTCTCTTCCGAAACGAATGAGTACTGTATCTATGTGTGCGCTACCATCGAATGAGGTTAGTCT
+
@@BB:CFBBBBBCBABBBBBBBDEDICAA?AECAAA@C?ABA;<9<::?7?:=<773<==.??BBBAA??=<==57795>>>+<<7;:==>2BBC@CBBBCCC@@<@=@C?CBC@BBCCDCCCCCCHCBBBB?AA@@=ABBBCCBB@B@C@@?@ECBBCCC@BBCBBA=::49@83883333&3775788999%9?;793?@?AB?:=:>AAB;>;>@CBB?BBAAAA@;?;?>>9?::6:CBBCCBAACBBBCBBBBFBBBBBB::79@@@@=>BBB?B@DDDAA
@ATNG8:01283:05268
GATGGTAGAGTACAGTGTAGTAGACCAGAAGATCAGGAACTCTAGAAGAATTCAGATTTTTAACACGAGAGTAAACGTAAAAAGAAGGTTTTACAAGACTCACGTTAACAATATTGCAGCAGTACGCACACAATCTAAGCGCAGTAAGGATGGCTAGTGTAACTAGCAAGAATACCACGAAAGCAAGAAAAAAGAAGTACGCTATTAACTATTAACGTACCTGTCTCTTCCGAAACGAATGAGTACTGTATCTATGTGTGCGCTACCATCGAATGAGGTTAGTCT
+
EECB?B=BCFBCBCCCCCCHCCCCC@BBBABBBB@@>@>BBCBA@@=::79?CBBABCCC3B?BCCBBBBBA@@:??@AAAA,AA=@<ADF<CCC?CCBABBC@@>AACC@EBB>AADFEBBBBCBCCBDCD?BBBB?BA@ABBBB@D?C@@>@BCCCBBA@DBBABB@@?89999=@=??8?@@;::9999%9A;@:9:?AA<=8=8==AA7;8;ACBA?ABAA?@??C?BBB>CCK@AABDEEBAACBCBB>>>BBBB>>>BB@<AAA@@<?BBB?B?BB999
@ATNG8:01284:05229
GATGGTAGGAGACACGTCGCACACGTACTCATTCGTTCGGAAGAGACAGGTACGTTAATAGTTAATAGCGTACTTCTTTTTCTTGCTTTCGTGGTATTCTTGCTAGTTACACTAGCCATCCTTACTGCGCTTCGATTGTGTGCGTACTGCTGCAATATTGTTAACGTGAGTCTTGTAAAACCTTCTTTTTACGTTTACTCTCGTGTTAAAAAATCTGAATTCTTCTAGAGTTCCTGATCTTCTGGGCAGACTCTCACACGCCTACCATGAATGAGGTTAGTCT
+
88:;?AA?=DBCCD;:;ABBBCCCBBAAACFDACCC?BD?A?AA@BCBB?BBA@@?D;;;9D9C?@A@CCBBAB:98333$8=;>AAA=ACCC>AAA?AB?AAABBB@BABBBBBB?BBA<@<@@@@??>=8=@::5;===<<=>>>??<<=>>:<==9==8=8===AA???C8;;@@@2@9=9=>??>/?>>>>6;;ABCB>><<188888%899;?<A<@@;@A@A>==;>=AD@???<A???9?687==>=>=AAAAA<>>@;??==7<<//-/57755,
@ATNG8:01284:05234
GATGGTAGTGTCAGTGCGCGTCGTCCAGAAGATCAGGAACTCTAGAAGAATTCAGATTTTTAACACGAGAGTAAACGTAAAAAGAAGGTTTTACAAGACTCACGTTAACAATATTGCAGCAGTACGCACACAATCGAAGCGCAGTAAGGATGGCTAGTGTAACTAGCAAGAATACCACGAAAGCAAGAAAAAAGAAGTACGCTATTAACTATTAACGTACCTGTCTCTTCCGAAACGAATGAGTACATAGATATACGTATAGCTACCATCGAATGAGGTTAGTCT
+
AB>;><=>BB>B>>>>C@CBABAA@2599.599??@=@=@@>>>99299.98==885<<<+=@CCBBB@@@?>=7889BBBB1?@>;;CDA7BBB:CDCCECB;;8;?BB?BDD>AACABBCFGCCCDDB@@=AC@@=@@CCBBAC@F@@AA@CDBDDCCB@DBAAAB?@@<9994:AAAC<?>=;::::::%9?<>@@AAA=>>1715566.616ACAB@BBAAABB?B?AAA9@??;?AAAABDCBBAAABBBBCB?;;;;?@@6;;?;;7;@?B=B=>BB?;
@ATNG8:01290:05228
GATGGTAGTGCGTGAGAGAGAGACCCAGAAGATCAGGAACTCTAGAAGAATTCAGATTTTTAACACGAGAGTAAACGTAAAAAGAAGGTTTTACAAGACTCACGTTAACAATATTGCAGCAGTACGCACACAATCGAAGCGCAGTAAGGATGGCTAGTGTAACTAGCAAGAATACCACGAAAGCAAGAAAAAAGAAGTACGCTATTAACTATTAACGTACCTGTCTCTTCCGAAACGAATGAGTACTACTCTCAGAGACACACTAATCGAATGAGGTTAGTCT
+
;=>>;>>BBCBCBBA@?;9;9AC>@595616ABCA@<@;@@@<;5<7<<7;=??<<;;;;'828;8???A>???8?ABABBB1???@:BBB6>@A=;:9@?AB:;;:?B@<B;;69?A?AA@@ABAAA@A@@9>A;;69?BABBBE@C@BBB>BBDCDDDD?BBCAAA=@@<?>?>99:AD=998:000000%0>;00/<>;;==?@><<<C=D<>=BAA=ABBBBBDAD989B<@@B=AABBBBBCCAAABBEDBAABBBC?@>??<9:49;;=0807:AA@
@ATNG8:01295:05255
GATGGTAGATACTCGCTGATACACCCAGAAGATCATGAACTCTAGAAGAATTCAGATTTTTAACACGAGAGTAAACGTAAAAAGAAGGTTTTACAAGACTCACGTTAACAATATTGCAGCAGTACGCACACAATCGAAGCGCAGTAAGGATGGCTAGTGTAACTAGCAAGAATACCACGAAAGCAAGAAAAAAGAAGTACGCTATTAACTATTAACGTACCTGTCTCTTCCGAAACGAATGAGTACACATCGTCGTGTCGTGCTAACATCGAATGAGGTTAGTCT
+
A@CE@CBBB?@@CCCDCDDAA@AAA<BJFABCBA@0//499<=?>?:>>@C@ECC@@@@@0A?CDECCCCCCCC<BA>>>>>,?>;??BBB;BCC@CCCB@@@::4;=@A>BBC@CCCBBBBBCCBBBBBBD?BBCD@CABBBBBC@D>B::9;DBBBCCC@CCBBBC?BC@BA@487777*::9;99:9:9%9<<:A<ABBABB<?<=BBA<?<??ACCGCBBCDCC?@>@BD<BBA>;::?@?CCCCBBABBCDDCCD<;;AC?BBBBBB?AA??;?=@@A?A
@ATNG8:01297:05250
GATGGTAGAGTATCATGTGATCTCCAGAAGATCAGGAACTCTAGAAGAATTCAGATTTTTAACACGAGAGTAAACGTAAAAAGAAGGTTTTACAAGATTCACGTTAACTATATTGCAGCAGTACGCACACAATCGAAGCGCAGTAAGGATGGCTAGTGTAACTAGCAAGAATACCACGAAAGCAAGAAAAAAGAAGTACGCTATTAACTATTAACGTACCTGTCTCTTCCGAAACGAATGAGTACTGTATCTATGTGTGCGCTACCATCGAATGAGGTTAGTCT
+
CBCB@BCBCBACBCCBBBDDCCCCACCC@CCCCBB?B?BBBBCCB?BB?B?BBBCCCCC3D?ACCCCCCBBBB9???@@@@0@D?B@BDC:CAA?BBCAGEDBB?C@DCCCBB?ABBBDCCC?AACC@@@B>BA@@<ABBCDCAA?B@B@@>?BBCAAAA>AAAAAA>BB>>>=6;;766,8:::888878%8>9>888FF???:>:=@BC7;8;@CCB@CBBBBBC<@=@AA;A:97:BBBCCBBBBBBBB>>>CBBBA@@DAA>ADC>:7:BCC@C@CB:::
@ATNG8:01298:05243
GATGGTAGATACTCGCTGATACACCCAGAAGATCAGGAACTCTAGAAGAATTCAGATTTTTAACACGAGAGTAAACGTAAAAAGAAGGTTTTACAAGACTCACGTTAACAATATTGCAGCAGTACGCACACAATCGAAGCGCAGTAAGGATGGCTAGTGTAACTAGCAAGAATACCACGAAAGCAAGAAAAAAGAAGTACGCTATTAACTATTAACGTACCTGTCTCTTCCGAAACGAATGAGTACACATCGTCGTGTCGTGCTACCATCGAATGAGGTTAGTCT
+
DDDD?BBBCBCBDBBBCCCCCDBBB>BCC@BBB@@?<@>@CFDDCA?AA?B=A?899???.?=BBB@??A@<??8?ABCCCC5BB>B?CCC;CCC@CBBBCCCBB?B@BC@CBC@CCBBBBBBECCCBBB9999?@@>AABDCCCB@C?B::6;AAABBBC@CCB?@??BC????>BBBCB=??=9<<<<<<&<@;?99:ACEB@<@=A>>>=B=??CBB?BEBBCBB>A?BBC>DCC?AAABBBBAAABBBCCBCBBDA???ABB?B:::B?AA9999?CABBB
@ATNG8:01302:05252
GATGGTAGTGTGTCTCTGAGAGTAGTACTCATTCGTTTCGGAAGAGACAGGTACGTTAATAGTTAATAGCGTACTTCTTTTTCTTCTTTCGTGGTATTCTTGCTAGTTACACTAGCCATCCTTACTGCGCTTCGATTGTGTGCGTACTGCTGCAATATTGTTAACGTGAGTCTTGTAAAACCTTCTTTTTACGTTTACTCTCGTGTTAAAAATCTGAATTCTTCTAGAGTTCCTGATCTTCTGGCTCTCGTAGACAGATACTACCATCGAATGAGGTTAGTCT
+
@@CB;CCBBBBBBBCBCBBBDCCCCCABBDBB@BBBB=BC@B?AABDCCC?BBBCC@C?CCCD@D?CBBBBBBEE@CBDDD5DC@BBB=ACBB@BCC@CD>@@BCDC@DACCCCCC=BAB>B>BBBAAABB?CB@@<ABBBBBAAACCC>>>??<CCCACC@C?CCGCDCBCC@CCCLI<C?B=@@@@@,ABBCC>BBDCGCCBBB@CDDD3BBBCC@C@BB?BDFCCBC?B@BBBCCB>??BABBBBCBBBCBBCBBCCBBBC?BBBCC?BBBD?B>BB@@@
@ATNG8:01307:05263
GATGGTAGTGTGTCTCTGAGAGTAGTACTCATTCGTTTTGGAAGAGACAGGTACGTTAATAGTTAATAGCGTACTTCTTTTTCTTGCTTTCGTGGTATTCTTGCTAGTTACACTAGCCATCCTTACTGCGCTTCGATTGTGTGCGTACTGCTGCAATATTGTTAACGTGAGTCTTGTAAAACCTTCTTTTTACGTTTACTCTCGTGTTAAAAATCTGAATTCTTCTAGAGTTCCTGATCTTCTGGAGATATCATAAGCGAGCTACCATCGAATGAGGTTAGTCT
+
B@::;9<@BBAA;BBBBBBBCBCCCCBBBDCC?CAAAA9@?A?@@ACCCD@BBBCC@C@CCCD@C@BBCDCBCCGBFDDDD3CC?BBCC>CCCC@CBB?BB?BBBCCCADECCCCCC?BBD@D?CCCCBBA@=@@@@=ACCCCCCCCCBBCCBBB?CCC@BA?B@BCCCCCCBB;@;;;;.;<@>@AAA@,ABCBC=AAFCFCEDCC@BBBB2BBBCC@CAEC@CCCCDDC?B@BCBCCCACBB@BCCCCDDCCC?CCBBBBCCE@@?@CC?:;:CADDDCBBB
@ATNG8:01307:05266
GATGGTAGGCGAGAGTGAGACGCAGTACTCATTCGTTTCGGAAGAGACAGGTACGTTAATAGTTAATAGCGTACTTCTTTTTCTTGCTTTCGTGGTATTCTTGCTAGTTACACTAGCCATCCTTACTGCGCTTCGATTGTGTGCGTACTGCTGCAATATTGTTAACGTGATTCTTGTAAAACCTTCTTTTTACGTTTACTCTCGTGTTAAAAATCTGAATTCTTCTAGAGTTCCTGATCTTCTGGGCTGCGCTGATATGCGCTACCATCGAATGAGGTTAGTCT
+
>@@?7;<@?A@;:6;;CCBBCCCBCCBBDC<;4;CDB=CE@C?B@BABCD?@BAA@@C?BAAA>A?@??BBBABC??>>?>.<@;@???:?ACC?BBB?BB@A@AFBB>AAB>>@BC@B@@<@=@@@?=<::7:?@@8:;B@@@A==>@@A?=782577=AC<=:>AA@?@=AA5;;===/=;@:>9===,=:::@///;9=;<?>>;>?>>/?888C=A=@@=@>?>?>><>=@@@A@@7666<6<///====BBB<;;>=???;>;;;>:;;;@9@9==///
@ATNG8:01308:05224
GATGGTAGGCGACATACATACGCGCAGAAGATCAGGAACTCTAGAAGAATTCAGATTTTTAACACTAGAGTAAACGTAAAAAGAAGGTTTTACAAGACTCACGTTAACAATATTGCAGCAGTACGCACACAATCGAAGCGCAGTAAGGATGGCTAGTGTAACTAGCAAGAATACCACGAAAAGCAAGAAAAAAGAAGTACGCTATTAACTATTAACGTACCTGTCTCTTCCGAAACGAATGAGTACGATGAGAGAGCTCTCTCTACCATCGAATGAGGCTTAGTCT
+
@A@<=A9;64444<9;9;66659@>@;B=99:??A=A=ACCCCCD@BC?B@CCCAAAAA2B@CCABBDBCCEC?BBBCEEE2DD@D6;:;6;CC@CCBBCCCCC@B@BB?BBC>AACCCBBBBBBDDBBBC@CDDD<@@CCCCBB?C@CDD@CCCCCCBB?BDDABAAAA=AA@2999888*8<<8<<<<??(;?=?0/0??BAB?B?BBCC?B??ACCC@CCCDCDD6:4;;;0;;;59AAACB:99999A>>>8<;;9999887/3398833...(..(..2..
@ATNG8:01268:05298
CGATGGTAGCACGACACGACGATGTGTACTCATTCGTTTCGGAAGAGACAGGTACGTTAATAGTTAACAGCGTACTTCTTTTTCTTGCTTTCGTGGTATTCTTGCTAGTTACACTAGCCATCCTTACTGCGCTTCGATTGTGTGCGTACTGCTGCAATATTGTTAACGTGAGTCTTGTAAAACCTTCTTTTTACGTTTACTCTCGTGTTAAAAATCTGAATTCTTCTAGAGTTCCTGATCTTCTGGACAGAGTGTGCAGATACTACCATCGAATGAGGTTAGTCT
+
5;AA@?C;;6==54597//////79<<;@@DCB?;;;B<BB@DACDDCCCC@CCBBB@C?BBAA?@ACCCBBBBCB?;;;;;+:?<;733,3:::283/)/;*/06:::5?BBBBBBC?BBB@C?B>??>>>@<AA@@:>=??=>=>@??=>====:;;;5;A:?;?B=886==?58:@CB5@;>588BBB/>>===6://///9;9?;AAAA*;552A5>5>>9==<<=994:9?=<955)//8489=B?;;;==>======A<<7/--3=0---<7<5::::=
@ATNG8:01276:05312
GATGGTAGAGTACAGTGTAGTAGACCAGAAGATCAGGAACTCTAGAAGAATTCAGATTTTTAACACGAGAGTAAACGTAAAAAGAAGGTTTTACAAGACTCACGTTAACAATATTGCAGCAGTACGCACACAATCGAAGCGCAGTAAGGATGGCTAGTGTAACTAGCAAGAATACCACGAAAGCAAGAAAAAGAAGTACGCTATTAACTATTAACGTACCTGTCTCTTCCGAAACGAATGAGTACTACTCTCAGAGACACACTACCATCGAATGAGGTTAGTCT
+
@@:<7659B@AA=@@;BC>CCCCCC?AA@:;>>B@@;@>BBBAAAB?@@@B?AA00/:::)::877:=;@;=CB9<;??>>>,?@;>299909;<=BCFCCGDBCABABB>A@@799@AABBBBGECBBBCC@CBBB@CBBA@@;:8;?EBC?CCEAA@CC?BBCBBC@DD?????ABBDD>B@?:>????1>C>BABABABA=9=7;;?C:=:88<BB?CBAAAAB@B>ABH>BAA>AABCABB???BBBBBBCCCEBB898@=278>>?:9?>>9>;>???A
@ATNG8:01283:05288
GATGTAGCGCACACATAGATACAGTACTCATTCGTTTCGGAAGAGACAGGTACGTTAATAGTTAATAGCGTACTTCTTTTTCTTGCTTTCGTGGTATTCTTGCTAGTTACACTAGCCATCCTTACTGCGCTTCGATTGTGTGCGTACTGCTGCAATATTGTTAACGTGAGTCTTGTAAAACCTTCTTTTTACGTTTACTCTCGTGTTAAAAATCTGAATTCTTCTAGAGTTCCTGATCTTCTGGACAGAGTGTGCAGATACTACCATCGAATGAGGTTAGTCT
+
BB;66>BBBCCCBBBBBCCCCBBBCBCCDEE?BBBA<BB?B>BCCBCJG@CCCCCAC@BABB?B?BBCC@@@BB?BBBBB5BC@BBBE@CCBB@BCC?CC?BABDDD@CCCCDCCC?CDD?C>CBCCCCCC?BECC@CCCCCBCCCCCDBAAAB?CCC@CB?B@CCCCCCBCCADBBBB;B@D?BBDDF5BCABB<BBCCCCECBB?BCBC5DCCCCAB@BCBCDDCCBB@B@BCCBBC@??A@CCDDFCCCC@A@CFBBBCBB?CBBCC@AAAA>A?CCCCC
@ATNG8:01284:05286
GATGGTAGAGTATCATGTGTATCTCCAGAAGATCAGGAACTCTAGAAGAATTCAGATTTTTAACACGAGAGTAAACGTAAAAAGAAGGTTTTACAAGACTCACGTTAACAATATTGCAGCAGTACGCACACAATCGAAGCGCAGTAAGGATGGCTAGTGTAACTAGCAAGAATACCACGAAAAGCAAGAAAAAAGAAGTACGCTATTAACTATTAAACGTACCTGTCTCTTCCGAAACGAATGAGTACGTGTGACGTACGTGAGCTACCATCGAATGAGGTTAGTCT
+
84445::=AABBABB:=;CCCCCCC;;;B?B@?:AB9;:;BBB;;;<?>4:54;;44949'57=BBGCCCHGCC>BB;;;;;*:C>C2<;;.9@@8BDDDCA@00+0:<<6<;?8>AA:;<CGCCCCCDCAA?BDCC?BBCCDBBB@GAC;;;;CCECCDDABAA@@@?BE@CBB;==9999+99930==@@@'@@;00/7788CD?B?A@8927>39<BCC@CC==@@A@C@BBF=BAA>@BBAAA@?@BBCCCDDCCCCC;<;BBB?B??@C@CBDD?B?BBBAA
@ATNG8:01295:05271
GATGGTAGCACGAGTCACTCATATCCAGAAGATCAGGAACTCTAGAAGAATTCAGATTTTTAACACGAGAGTAAACGTAAAAAGAAGGTTTTACAAGACTCACGTTAACAATATTGCAGCAGTACGCACACAATCGAAGCGCAGTAAGGATGGCTAGTGTAACTAGCAAGAATACCACGAAAGCAAGAAAAAAGAAGTACGCTATTAACTATTAACGTACCTGTCTCTTCCGAAACGAATGAGTACTATGTAGAGCTCTATACTACCATCGAATGAGGTTAGTCT
+
;;;;9>;@;665=<<<>;;;<<=<<:=;;7;===BB?B=>666A<C7??<B9B@000>>>'0*///:<<:8333(339;<<<+<;7;.555&5<<6:9AABB@9976:=>:CCC899@CB@@ACBBCCCCCD@D@AA?CAAABA@A>A@CCD@B<;;B;;:@CFAAAC?BB?@AA?A=899,999399::::%9>;7947=;>9766.2255-5478?::6:CD@?>@?C?ACC=A8838;=?ABCDCBABAB?>>A==A>::::?:>===>:>???=A<@AA??
@ATNG8:01296:05305
GATGGTAGTGCGTGAGAGAGAGACCCAGAAATCAGGAACTCTAGAAGAATTCAGATTTTTAACACGAGAGTAAACGTAAAAAGAAGGTTTTACAAGACTCACGTTAACAATATTGCAGCAGTACGCACACAATCGAAGCGCAGTAAGGATGGCTAGTGTAACTAGCAAGAATACCACGAAAGCAAGAAAAAGAAGTACGCTATTAACTATTAACGTACCTGTCTCTTCCGAAACGAATGAGTACGAGAGAGCACACGTGTCTACCATCGAATGAGGTTAGTCT
+
BDD>?BB@AADEDDC@BBCCBCBDG>BABA>BBCD@C=AABBACC@BB?B?BBAACCCD2C?AAAABBCCAA@8>?99999$3;6;/333&3;D=BAAABCCAA=A;@>9>>=5:8>>>BAAA???@>>>@=AAAA<?>>>@@==:>=??B@CA>??AAA=A@@@>><>A=@DD=AA888*8::49::9:):5/8@>@@@;:::<8=@@A<A=A@778=@@@@BBB<A:>9<6900,000>099AA=AAAAA????AABADDAB7;;99;699<=:=<@AAA?
@ATNG8:01300:05305
GATGGTTGTGTCATATGAGAGTGCTGTACTCATTCGTTTCGGAAGAGACAGGTACGTTAATATGTTAATAGCGTAACTTCTTTTTCTTTGCTTTCGTGGTATTTCTTGCTAGTTACACTAGCCATCCTTACTGCGCTTCGATTGTGTGCGTACTGCTGCAATATTGTTAACGTGAGTCTTGTAAAAACCTTCTTTTTACGTTTACTCTCGTGTTAAAAATCTGAATTCTTCTAGAGTTCCTGTTCTTCTGGACAGAGTGTGCAGATACTACCCATCGAATGAGGTTAGTCT
+
;;;;;?@=A@BBEDDAAAA><<0//77///9==3=>>>4;B:D@CBDC<<<:>@>>?9=5>95596;4995559945516;@@@+===6556>3;;;95:500)/;)//88:;7565:9944248:383:>;9>>99295@@;>==5959=<<><>>=@@=9957:=8B099@:>:;::7:99999'97=5;;=>?+<;;>>3:544995555.5555$55555.549A75/////:4:299=8<;0445.6:::<9999599@@>==?999)5999:0949:385:<:55
@ATNG8:01300:05314
GATGGTAGTGTGTCTCTGAGAGTAGTACTCATTCGTTTCGGAAGAGACAGGTACGTTAATAGTTAATAGCGTACTTCTTTTTCTTGCTTTCGTGGTATTCTTGCTAGTTACACTAGCCATCCTTACTGCGCTTCGATTGTGTGCGTACTGCTGCAATATTGTTAACGTGAGTCTTGTAAAACCTTCTTTTTACGTTTACTCTCGTGTTAAAAATCTGAATTCTTCTAGAGTTCCTGATCTTCTGGACGACGCGCACTGACACTACCATCGAATGAGGTTAGTCT
+
>@@@?AB@@A@@B@@;AAAACAABBBBCCCCD@BCBC>CC@C@CCBCCCD@BBBCC@B@BIDCAC@CCCCCCCCC?<;;;;*:C@DHCE@CC@@=@BB?BC=AAABCCACGHEGCCC@BBB@C@CDCBBBCB;@A@@<@CCDHDBBBCCFGB@AA@CCCAA@>@>@@BBBCDDFACCCCC;D@C>;;;;;*;CCFD=A@CCCECCCB?BCCC5CCCCCACABBACBBBDCC?C@BBBDCD>A@B?BB:;;CCCCCBBBCCBBCCC@CDFCCACDBB>B7;;;;;
@ATNG8:01309:05278
GATGGTAGAGAGACTGTAGCGCACCCAGAAGATCAGGAACTCTAGAAGAATTCAGATTTTTAACACGAGAGTAAACGTAAAAAGAAGGTTTTACAAGACTCACGTTAACAATATTGCAGCAGTACGCACACAATCGAAGCGCAGTAAGGATGGCTAGTGTAACTAGCAAGAATACCACGAAAGCAAGAAAAAGAAGTACGCTATTAACTATTAACGTACCTGTCTCTTCCGAAACGATGAGTACGAGAGTCAGAGCAGAGCTACCATCGAATGAGGTTAGTCT
+
???<7;:<@@ACBABBBB@BC<;;B=BBB>A;;;;;298945<?<>873136=<==???>*0+/66:9:@<88818;?@BAA0@A=@9@=>4>@@=B<BACC>DD@C?;;4::924<<BBBBCCCCCCA@@@=@@@C@A@ABBBCB?B@?9969@@@ABBC?BB??=A<??;?A?8<;733(333,3;;>@1=B?BBBBBBB>?:?;==>>;>;A;@@@6;;A@=<=8:68::-8----579;;??///???@@@@??@@>>>F@A@>==8=A@B?B??@@::
@ATNG8:01309:05281
GATGGTAGCGAGCGAGTGTGTATACCAGAAGATCAGGAACTCTAGAAGAATTCAGATTTTTAACACGAGAGTAAACGTAAAAAAGAAGGTTTTACAAGACTCACGTTAACAATATTGCAGCAGTACGCACACAATCGAAGCGCAGTAAGGATGGCTAGTGTAACTAGCAAGAATACCACGAAGCAAGAAAAAAGAAGTACGCTATTAACTATTAACGTACCTGTCTCTTCCGAAAACGATGAGTACTGTATCTATGTGTGCGCTACCATCGAGTTGTAAGTCT
+
==CC?@=<=:9444444:=556?6626>C=@@@6547<055=:?:<9;;7<733444444$5499;<<5655<<099444444#4;5:5<==2==<96666<?=CC?@<@A?@@?059@559BB@@AAAA;;;;A:9;69@@@CBAA<@=@:<4:@<<@=BA?BB9::C6::>@@?=90061///5//////#//)33;788;@??B@=>>B>A=@?<;;=@;55:59.959999&444444:<=::;<;:>?@A98388333;33,3333333,///(/77/
@ATNG8:01311:05276
GATGGTAGGTGCACATGAGTGTATCCAGAAGATCAGGAACTCTAGAAGAATTCAGATTTTTAACACGAGAGTAAACGTAAAAAGAAGGTTTTACAAGACTCACGTTAACAATATTGCAGCAGTACGCACACAATCGAAGCGCAGTAAGGATGGCTAGTGTAACTAGCAAGAATACCACGAAAGCAAGAAAAAGAAGTACGCTATTAACTATTAACGTACCTGTCTCTTCCGAAACGAATGAGTACGATGAGATCTCGTGTGCTACCATCGAATGAGGTTAGTCT
+
CCBB@DBD?;;;B;9;ECCJCCCCC>@@C@BBBCAA>A@DCCCBBB@CC?C@CCBCCCCC1C@CCCACCDECCC>CAAACCC1CC@D@CCC;BBCAEBBBBC@@@@D?CA>BBB>@@BBCBBBBBBCCCCCD@BBBB?BCCCBBCC@EACBB@BBEECBBA?CBBB??9883:BA<@>;;:5;00+0====0>@:A9::ABBAB<?=?BB@:>:>=BBC@BBBBBCC?B?BCC?BBA>@@@BBBC???CCCC?@@BBBBBBBBCC?C>::A=<A@C@F?BB@@@
@ATNG8:01313:05300
GATGGTAGCTATACGTATATCTATGTACTCATTCGTTTGGAAGAGACAGGTACGTTAATAGTTAATAGCGTACTTCTTTTTCTTGCTTTCGTGGTATTCTTGCTAGTTACACTAGCCATCCTTACTGCGCTTCGATTGTGTGCGTACTGCTGCAATATTGTTAACGTGAGTCTTGTAAAACCTTCTTTTTACGTTTACTCTCGTGTTTAAAAATCTGAATTCTTCTAGAGTTCCTGATCTTCTGGATAGCGACGCGATATACTACCATCGAATGAGGTTAGTCT
+
CADD@BCC?;;==>>BC>@BCCB<69>=@@00*0><A9D?B?@CEECCB@CCFBB>A>AACC@C?@@BBBBBBB?BBCCC3CC589>>7==??4>>?9?A899799=7=>CCCBBB?B?E:>:=@?=====8=;:;8====<?<=>@@??@===8=>@188:>;;;;=?????:=::::-9:A7=<ABB/BA;:;1;7<::;;<666(/667(////=5;5>>7;>;>C??<A;@@??;;7;;;========;:;@@??=;;;;=9;877>9=<;:6::>>;;;
@ATNG8:01264:05367
GATGGTAGCATCATGCATATCTCACCAGAAGATCAGGAACTCTAGAAGAATTCAGATTTTTAACACGAGAGTAAACGTAAAAAAGAAGGTTTTACAAGACTCACGTTAACAATATTGCAGCAGTACGCACACAATCGAAGCGCAGTAAGGATGGCTAGTGTAACTAGCAAGAATACCACGAAAGCAAGAAAAAAGAAGTACGCTATTAACTATTAACGTACCTGTCTCTTCCGAAACCGAATGAGTACAGAGAGTACGATATGTCTACCATCGAATGAGGTTAGTCT
+
>?>@5::<959@B;66=GEFCCB@@499727-----(-06//5;;A?CC@C>@??899:9)3/3<:?BB@@?@?3////7777$796<:>??2>D?:?CCCCCAA@>B>BB?BCB@CBBBBCCDBCCCCB@992:@;;5;AA@AA@@<@>A;;6:AA@BDFD?CB@??A>::7:BB:?????8;==999::::%9<;<?=?=<@A?:;:9;>>.818=BBB?BD;;;CB>A=@@D=B?AA=:::BBBAABBBB????BBCBABCCCBA?A<<//,///>7@16699<
@ATNG8:01265:05344
GATGGTAGTCTCAGATAGTCTATAGTACTCATTCGTTTCGGAAGAGACAGGTACGTTAATAGTTAATAGCGTAACTTCTTTTTCTTTGCTTTCGTGGTATTCTTGCTAGTTACACTAGCCATCCTTACTGCGCTTCGATTGTGTGCGTACTGCTGCAATATTGTTAACGTGAGTCTTGTAAAAACCTTCTTTTTACGTTTACTCTCGTGTTAAAAATCTGAATTCTTCTAGAGTTCCTGATCTTCTGGAGATATCATCAGCGAGCTACCATCGAATGAGGTTAGTCT
+
:7786;<@ABB?<@@>;>;;;;;<<=@<@=BB?BBBB:AB;?;@@@@;@;8<<=BC<A=A@<<5;5;<:AA:9.4>:44444$4<;3:;;>6;;=>:>6925:25554::7<@@<@@99299929;@@@ABAAA<@@AA=BBB;;:ABBABABBAAA?@A@@CCAF?AABBBBBBB>B;;;;;*;<A=BBDDE5BBBDD9;;<;??@;99?BCD@+@?>>>:>=@C?;00000=;<8=?BBBA699B4:9>@@@AABBAB@BB9;:CC?A@@@@5::@A4:6;ABBB
@ATNG8:01266:05328
GATGGTAGAGAGACTGTAGCGCACCCAGAAGATCAGGAACTCTAGAAGAATTCAGATTTTTAACACGAAGAGTAAACGTAAAAAGAAGGTTTTACAAGACTCACGTTTAACAATATTGCAGCAGTACGCACACAATCGAAGCGCAGTAAGGATGGCTAGTGTAACTAGCAAGAATACCACAGAAAGCAATGAAAAAGAAGTACGCTAATTAACTATTAAACGTACCTGTCTCTTCCGAAACGAATGAGTACGATGAGAGAGCTCTCTCTACCATCGAATGAGGTTAGTCT
+
,,2509:>?A;;;559;9;;>>==>4696155;<54058555:;;<;==;?:;9799999)98<;773,3733;=5:<<=@>>+69.5.555&5996<>666<:555)/3:;5@/0+/9:7;;<://///<:::7<<<=5555<<<@@<@4:;909>>?CCBC>??>=??9?>?000)/---58(---(-68;;;+888;///8-//160636556+22'2244;8;;5555:8>7:;>4998-333338899:888?????=><><77=96;7779.6555/727;@B=
@ATNG8:01270:05361
GATGGTAGCGCACACATAGATACAGTACTCATTCGTTTCGGAAGAGACAGGTACGTTAATAGTTAATAGCGTACTTCTTTTTCTTGCTTTCGTGGTATTCTTGCTAGTTACACTAGCCATCCTTACTGCGCTTCGATTGTGCGCGTACTGCTGCAATATTGTTAACGTGAGTCTTGTAAAACCTTCTTTTTACGTTTACTCTCGTGTTAAAAATCTGAATTCTTCTAGAGTTCCTGATCTTCTGGGTGTATCAGCGAGTATCTACCATCGAATGAGGTTAGTCT
+
>?;=;>@CCAAABCCKFABBJCCCGC;;;A@@;@AAA=DB?B?@@AB=BB=B@;>;8<8=>=C?C@CBBBBBAAA:==>>>)6905:;A;BBBB?BCCAGF;<;ECCCACCCCBCCE@CCC?B@CCCBCCBB@CAAB?CCCCCB>>>000>A@@A@ABA@BB?B?BBBAAAAAC?BAAAA7B=A=AADCD3CCBBD;;;BBBCB;<;@CCCC2;;;BF?B@BE@CBBA@@B?B?BBBBBC@BBDE>CDCHECAAAFCCCCFDDCB@BBCCCAAAAC?CAEC@@@
@ATNG8:01280:05354
GATGGTAGTACATGATAGACGACACCAGAAGATCAGGAACTCTAGAAGAATTCAGATTTTTAACACGAGAGTAAACGTAAAAAGAAGGTTTTACAAGACTCACGTTAACAATATTGCAGCAGTACGCACACAATCGAAGCGCAGTAAGGATGGCTAGTGTAACTAGCAAGAATACCACGAAAGCAAGAAAAAGAAGTACGCTATTAACTATTAACGTACCTGTCTCTTCCGAAACGAATGAGTACTATGTAGAGCTCTATACTACCATCGAATGAGGTTAGTCT
+
/777689<:@AD;66=;;:655<:94;5;55<<666:>:==B<A@<8@<5>;>;:>?<??0A<BBBBB@B<;??.9999999$4<6;.55505@@:>AA969>;;29;>=3999.55;?=CCC;;;AA@B@@<AAAB?CCCBBBCC?C@CAA<ABB<<=<A>BBCBCC@@@>@BA?BAABB=@?@>:9999(8:2989>?>>BD?B=@@??;??AAB<;5;A959==9<7?><*0//)/00>B????@?988<8<<@>><@<=::6@775A469:A?A?CCB:9
@ATNG8:01282:05322
GATGGTAGCTCGCTGATGATATCTCCAGAAGATCAGGAACTCTAGAAGAATTCAGATTTTTAACACGAGAGTAAACGTAAAAAGAAGGTTTTACAAGACTCACGTTAACAATATTGCAGCAGTACGCACACAATCGAAGCGCAGTAAGGATGGCTAGTGTAACTAGCAAGAATACCACGAAAGCAAGAAAAAGAAGTACGCTATTAACTATTAACGTACCTGTCTCTTCCGAAACGAATGAGTACGAGAGAGCACACGTGTCTACCATCGAATGAGGTTAGTCT
+
<<<>:>>>==;;;;;?BB@@@AAAB@CCC?BBBB@@<@?BBBCCCF?AB?B?BA@@@AAA.@?BBBBBCBBAA@8?>@===>0?@>@9@@@9ACD@HAABCCC@@=@?BB?CBB?BBBACCBCCCFDD@@@B?BCBB?BBBB@@?C@DAC@@?@CCCCCBB?BCCCCA?BB?BBB>AABBA;=993::999(:@@DC@ABBBCC?B?AA@@:>:>8;:C@CEBBBBB=?=?BA=C::8:CDBBCCCBBBBBAAABCDBBBBBBBB?BB:::=C@@@;@<AC::9
@ATNG8:01290:05336
GATGGTAGATATATGCACGCTCTACCAGAAGATCAGGAACTCTAGAAGAATTCAGATTTTTAACACGAGAGTAAACGTAAAAAGAAGGTTTTACAAGACTCACGTTAACAATATTGCAGCAGTACGCACACAATCGAAGCGCAGTAAGGATGGCTAGTGTAACTAGCAAGAATACCACGAAAGCAAGAAAAAAGAAGTACGCTATTAACTATTAACGTACCTGTCTCTTCCGAAACGAATGAGTACACATCTCGTGTCGTGCTACCATCGAATGAGGTTAGTCT
+
@AC>@CDCCABBCBBCC?CCCECCC?CCCACBBB@@?A@CCDCDBC?AB?B?BCBBCDCC3B?BBCBBBBCAAA<>?@BBCC5CB?B?BBB;BBC@DBBBCCCCC?D@BB?BCD?BBBBCDCCCCCCCCCCD?BBCC?CBBBCCBB@C@D@@>?CCCCCCC@CCCA@@?CC@AAA<?<998*::99::9:9:%:>;?97:BCDDC>A>A@==<A<AACBB@BCBBBFE>A=ACD>CAC?BAAAABCBBBACCCAABBBD>>>:@@<@@???8=@??;?=AABBB
@ATNG8:01291:05358
GATAGTATAGAGCTCTACATAGTACTCATTCGTTTCGGAAGAGACAGGTACGTTAATAGTTAATAGCGTACTTCTTTTTCTTGCTTTCGTGGTATTCTTGCTAGTTACACTAGCCATCCTTACTGCGCTTCGATTGTGTGCGTACTGCTGCAATATTGTTAACGTGAGTCTTGTAAAACCTTCTTTTTACGTTTACTCTCGTGTTAAAAATCTGAATTCTTCTAGAGTTCCTGATCTTCTGGGTCTACGCTCGTCGCTCTACCATCGAATGAGGTTAGTCT
+
<<<<BBEBBBCAB;GCCCCCIHHBBBBAA?ADDD>BC@D@CCCCB@@=@CBBB=?=?CBA?B?BBBBBBBBB?CCCCC1???ABBA<ABAB59:E?AA?999???=AABCBA>>588G<?:>>A;;;;;5;:;:4;>>??>>>?AAAA;;;?8;;;8;:5;:=<=A>887715:?AC2>05059>>>,;9///*//::<72---(-333'237562639=9=><<;;;<A<@@@E=>:>==B:@@@?>>?C:::;///@@@C=@>;;;>>>>?7;5;?>==
@ATNG8:01293:05329
GATGGTAGTACATGATAGACGACACCAGAAGATCAGGAACTCTAGAAGAATTCAGATTTTTTAAACACGAGAGTAAACGTAAAAAGAAGGTTTTACAAGACTCACGTAACAATATTGCAGCAGTACGCACACAATCGAAGCGCAGTAAGGATGGCTAGTGTAACTAGCAAGAATACCACGAAAGCAAGAAAAAGAAGTACGCTATTAACTATTAACGTACCTGTCTCTTCCGAAACGAATGAGTACTATGTAGAGCTCTATACTACCATCGAATGAGGTTAGTCT
+
48883949479:///88<<<<<6659=5515::9=9)/)/:://6:898.424344:::::#55)555599;<;;909999949$4?2905>>+;6616==;<:<00/777299;5:::<CAAABCBB;:;@A>BBAA?ACCBCB;;6;;A;<7<BB@AC@A=A;;;;;=@B<@@A288878*887187773$3;39::<<888<6>4:;8828288?A@=BA@@@CC<???BB;B;;6;>?ACBBCBBAAABBCCCBBB????@@<@?>9<76:::29:?@@AA
@ATNG8:01297:05350
GATGGTAGTAGTACACTAGTCATACCAGAAGATCAGGAACTCTAGAAGAATTCAGATTTTTAACACGAGAGTAAACGTAAAAAGAAGGTTTTACAAGACTCACGTTAACAATATTGCAGCAGTACGCACACAATCGAAGCGCAGTAAGGATGGCTAGTGTAACTAGCAAGAATACCACGAAAAGCAAGAAAAAAGAAGTACGCTATTAACTATTAACGTACCTGTCTCTTCCGAAACGAATAGTACTGTATCTATGTGTGCGCTATCGAATGAGGTTAGTCT
+
A@AC=A@BBBDBBBDCCBBBCB;<;?BBB?BEDCCC?C?BCCCCCC?BC@C@BAA;;;;;*;=ACBCCCAA:98*7?=?A@A1AE?B=AAA7ABB?CBCBBBBBB?B@BB?BBB?BCCBBCCDCCCCCBBBC?CCCC<@@BB@A@B?B@C@@>ADBBBBBB?BBAABA<???:::9=>:999+9::3:9:::9%9?:?A@ABAA@@<@:==??;><>AFDD@AABBBAA?B?BBC>CDB?ABBBBBBBBCCCCBBBAA>>>?<<>><==<788A<@<AC@??
@ATNG8:01298:05324
GATGCGAGCGAGTGTGTATACCAGAAGATCAGGAACTCTAGAAGAATTCAGATTTTTAACACGAGAGTAAACGTAAAAAGAATGGTTTTACAAGACTCACGTTTAACAATATTGCAGCAGTACGCACACAATCGAAGCGCAGTAAGGATGGCTAGTGTAACTAGCAAGAATACCACGAAAGCAAGAAAAAAGAAGTACGCTATTAACTATTAACGTACCTGTCTCTTCCGAAACGAATGAGTACGTGTGCGACGTGTCTCCTACCATCGAATGAGGTTAGTCT
+
<A@CABAA;;6@@@BBBA<A@;?BB<@ABAA@>A?AA@???C@CC?B@BCCAAA@@,@=??;?A??<=;;3;/.-666'88,--6<<</;;<=@;6;999555)45:<7944.4488:@===;B@?@:;9@CDDC?BBBBBCCD@D?BBC@CCCCBBBB?A??BBC@BB?ABA??<<>=69882:=====%;=900//>=?B@?B?AA;;7==<9@?@;@AA@@@B?C=AAA=ABB=@?<>????AABAAA??????A?;5;AA<=@@@@<CA@@;@=@CAAA
@ATNG8:01298:05344
GATGGTAGCGCACACATAGATACAGTACTCATTCGTTTCGGAAGAGACAGGTACGTTAATAGTTAATAGCGTACTTCTTTTTCTTGCTTTCGTGGTATTCTTGCTAGTTACACTAGCCATCCTTACTGCGCTTCGATTGTGTGCGTACTGCTGCAATATTGTTAACGTGAGTCTTGTAAAACCTTCTTTTTACGTTTACTCTCGTGTTAAAAATCTGAATTCTTCTAGAGTTCCTGATCTTCTGGATAGCGACGCGATATACTACCATCGAATGAGGTTAGTCT
+
CCC>?BABBBDDBBBBBCCCCCBBCDBBBDDD@DCCD=CC?B?BCCDDBCACCCDD@C@CCBB?CADFCBBBBCD?BADDD1BB>ACCC=CB?@=@BB?BC?AACCCC@CCCCCCBB>ACC@D@CCCCCCCB=CBED?BBBCCCBBCCCBCBBBC?CCC?CC?B@CBBBBBBBC=BBCDD;C@B@BBCCC5CEBBC=BDDCCCCCCC<AAAA0@CCBB?B>BB?CCDCBBC@C?BBBCCC@CCC?CC@BBDCBBBBBCCCCBBCB?BBCCC?BDBB@A@CCAAA
@ATNG8:01299:05338
GATGGTAGTGTCATATGAGAGTGTGTACTCATTCGTTTCGGAAGAGACAGGTACGTTTAATAGTTAATAGCGTAACTTCTTTTTCTTTGCTTTCGTGGTATTCTTGCTAGTTACACTAGCCATCCTTACTGCGCTTCGATTGTGTGCGTACTGCTGCAATATTGTTAACGTGAGTCTTGTAATAACCTTCTTTTACGTTTACTCTCGTGTTAAAATCTGAATTCTTCTAGAAGTTCCTGATCTTCTGGACAGAGTGTGCAGATACTACCATCGAATGAGGTTAGTCT
+
;;<<?AA;66=>@>;;@@<<<;;;;<=555::5::==/668<79959555.599;;<4@5;;<@;B@C;;/;//)/7)//777'7::+655>24544.555.5:)////772/566;;;?9===?@?@B?>?@9929@9929>=>@<@@@999<@:992:99.49.43==944555:8<;;7:<49.5.5555&5:;;<3;;>5555559.555&59955./4:;5/----(-607279:555056?:>=@@66666599999555<=7<<;;;:===>;>9>6656
@ATNG8:01300:05363
GATGGTAGTGTCATATGAGAGTGTGTACTCATTGTTTCGGAAGAGACAGGTACGTTAATAGTTAATAGCGTACTTCTTTTTCTTGCTTTCGTGGTATTCTTGCTAGTTACACTAGCCATCCTTACTGCGCTTCGATTGTGTGCGTACTGCTGCAATATTGTTAACGTGAGTCTTGTAAAACCTTCTTTTTACGTTTACTCTCGTGTTAAAATCTGAATTCTTCTAGAGTTCCTGATCTTCTGGCTCTCGTAGACAGATACTACCATCGAATGAGGTTAGTCT
+
5::<7>>>>BBCBA@BCCCCDBBCCCCCDDAA<@@@6@?=A?AABDECEAC>>==+0)/79@?CABAAAA@BBC@CCFDD5CC@BBBA;@AAC?@BA<BB?;<;AAC@CCCGCDDC@BCC@EACBCCBBCC?AABC@DCABB@0000007=999:BBB@DD@C?AABCBC@A@<A;;;;.;5;5;:;:;':??AD>BBB?A>?995.555&59959.5.9@;@B@@@@@;>8>>999?;??@=@@?AB::99B9::CB@@???:9::A@=AABA9:59@@::
@ATNG8:01301:05362
GATGGTAGCGCGACGAGCGTAGACCCAGAAGATCAGGAACTCTAGAAGAATTCAGATTTTTAACACGAGAGTAAACGTAAAAAGAAGGTTTTACAAGACTCACGTTAACAATATTGCAGCAGTACGCACACAATCGAAGCGCAGTAAGGATGGCTAGTGTAACTAGCAAGAATACCACGAAAAGCAAGAAAAAAGAAGTACGCTATTAACTATTAACGTACCTGTCTCTTCCGAAACGAATGAGTACGATGAGATCTCGTGTGCTACCATCGAATGAGGTTAGTCT
+
>;:59>>BAB@A@CAABAABBBDDF>CDC@CCCCBC@B@BBCBBCC>AA?C?AAA@AAA@.@;???BBBBBBBB=@>????>,@A=A9@@@4@@A?ACGDCCBCD@D?BB@BBB?BCBBBBBCBBABCCBBBACA@@?AABBAAAF>A?B;;:;CCCCCCB@AAABBA=@A<??=3999999+9993::999:%:>;=?=?BAA@><>:=8@A6;7;?BBB@BDCCBBC@C@AAA=@CC?@?@CCDBBBBBBBBBB;;;?>;;;;AA;?>;;;5;?AA>A>AABAA
@ATNG8:01303:05349
GATGGTAGCTCTGCTCTGACTCTCGTACTCATTCGTTTCGGAAGAGACAGGTACGTTAATAGTTAATAGCGTACTTCTTTTTTCTTGCTTTCGTGGTATTCTTGCTAGTTACACTAGCCATCCTTACTGCGCTTCGATTGTGTGCGTACTGCTGCAATATTGTTAACGTGAGTCTTGTAAAACCTTCTTTTTACGTTTACTCTCGTGTTAAAAATCTGAATTCTTCTAGAGTTCCTGATCTTCTGGCGCGTATGTATGTCGCCTACCATCGAATGAGGTTAGTCT
+
BCBC>A;AB@?ADCCCBAAABHGGFAAACBBB@BBBC=BB=@;AAA=>>>;@>?;@>B=BB@B?BACCCI??;6626?@?C?+>B?BCDC>F@BB@BCC@BB:;;CCAB>BBB;:9CC799@=A;A@BB@@@@=@@@@=BAAACCCCCBBDBA@@><000<@@9<;@AA@@BBBA=@::::*9;@;::;:;*:@><B7CCCCCC<@==29999$9=9=:1519C?BCB@@@D@D?B@ABBC>?@C@BBC;<;B;;;BBB;;;?BBC>@@@@A?@??B>A=ACA;;
@ATNG8:01304:05354
GATGGTAGCGCATATCAGCGCAGCCCAGAAGATCAGGAACTCTAGAAGAATTCAGATTTTTAACACGAGAGTAAACGTAAAAAGAAGGTTTTACAAGACTCACGTTAACAATATTGCAGCAGTACGCACACAATCGAAGCGCAGTAAGGATGGCTAGTGTAACTAGCAAGAATACCACGAAAGCAAGAAAAAGAAGTTCGCTATTAACTATTAACGTACCTGTCTCTTCCGAAACGAATGAGTACTGCGTCTCACTCTCGCCTACCATCGAATGAGGTTAGTCT
+
AA@B?C:<;DGC@@@BBCCCCCCCD>@BB?CCCCA@>@@CCCCCCB?AA@C@CBBBBBBB5B@DCCDDDCCBBB<BBABDCD5CC?B?BFF;BBB>BAAACCC@@?@@CC@CBB@BBECCCCCBBBBBBCCD@CCCC?CCCCCC@??AADCC@CCCCCCCC@CBBABB?BB@BCB<@@988-:99;==>=?.=B?CC@AABBCB>B?B>?@@B@BBAAA?AA>?>@=9=:@@@;A??<??BBB??>>>>AAAA@>>>?>==:=>><>>?>?<@>??:>=AAA==
@ATNG8:01307:05328
GATGGTAGATACTCGCTGATACACCCAGAAGATCAGGAACTCTAGAAGAATTCAGATTTTTAACACGAGAGTAAACGTAAAAAGAAGGTTTTACAAGACTCACGTTAACAATATTGCAGCAGTACGCACACAATCGAAGCGCAGTAAGGATGGCTAGTGTAACTAGCAAGAATACCACGAAAGCAAGAAAAAGAAGTACGCTATTAACTATTAACGTACCTGTCTCTTCCGAAACGAATGAGTACGAGAGAGCACACGTGTCTACCATCGAATGAGGTTAGTCT
+
::;>;CCCCCCCCCCCCBEBBBCCC<AAD?DDBBBB?A?CCCCBAA>BB>B@BB?>>=>=.?=BCBBBBBBCCD>A@@@@@?0?A>B<@@@9ADDACBBBCDDDD?B?CC@CAA?BBCBCBDCCCCCBBBBD?CDDD?BBBB@@AB@C@CBA?BDCCC@A@@CCCAAB?CC?>>?399<<<3===;:::::(9D<A9::CDABA;>;>@CB3858ACDD@CCBBBBB?A>ACC>C@@=?BACCCBABBBCBBBBCCBBBBBAA8857<<<>:>AAB7:5;B:::
@ATNG8:01308:05320
GATGGTAGGCACTGCGCACACATCCCAGAAGATCAGGAACTCTAGAAGAATTCAGATTTTTAACACGAGAGTAAACGTAAAAAGAAGGTTTTACAAGACTCACGTTAACAATATTGCAGCAGTACGCACACAATCGAAGCGCAGTAAGGATGCTAGTATAACTAGCAAGAATACCACGAAGCAAGAAAAGAAGTACGCTATTAACTATTAACGTACCTGTCTCTTCCGAAACGATGAGTACTGTATCTATGTGTGCGCTACCATCGAATGAGGTTAGTCT
+
599@065;7<:;;<?:::95555<>066=:<<<A@@:=99;96:@B?@@<@?A@?@>???,<8=@@=>>:598A;<566???+=;47)///&///)////9;;>>:@:=A=B;;6;AA@@BCC=;;DCAAA@49954.4::844382939444::::;;=254<;4425;6;==/3333,333,3788+9:6:=BBBB>>>282757749178@A@<?;///9=;A???<6<887733333;9=8>;//////666://.5.33522+2933057;<<<;
@ATNG8:01308:05365
GATGGTAGAGTACAGTGTAGTAGACCAGAAGATCAGGAACTCTAGAAGAATTCAGATTTTTAACACGAGAGTAAACGTAAAAAGAAGGTTTTACAAGACTCACGTTAACAATATTGCAGCAGTACGCACACAATCGAAGCGCAGTAAGGATGGCTAGTGTAACTAGCAAGAATACCACGAAAGCAAGAAAAAGAAGTACGCTATTAACTATTAACGTACCTGTCTCTTCCGAAACGAATGAGTACTATAGACTATCTGAGACTACCATCGAATGAGGTTAGTCT
+
8:::@FAA@@@?;@BBCCLDCBB<;8;DC@CCCC:;:;>BBCCBBB?CB7:69@@::9::.:>ABB?@?CCBBB;?===99=,9@;=.99949@@=BDECDDDGC?B@BC@BAB<A@CDFBBBCCCCCCCDD@CBBB@BBCC@@?B<A=A;;9;AACCCCB?CBCEBB@BA?BBB<>>?>?8===;@BBCC3BC?BAAABB@;;7;<?@AB1819>A@@=@A@??BC=?=9::/8?=<ABBBBCAABDCBBAA???@@@@?>>AA?A???@498<<6;6;>A?@
@ATNG8:01313:05339
GATGGTAGTGTCATATGAGAGTGTGTACTCATTCGTTTCGGAAGAGACAGGTATGTTAATAGTTAATAGCGTACTTCTTTTTCTTGCTTTCGTGGTATTCTTGCTAGTTACACTAGCCATCCTTACTGCGCTTCGATTGTGTGCGTACTGCTGCAATATTGTTAACGTGAGTCTTGTAAAACCTTCTTTTTACGTTTACTCTCGTGTTAAAAATCTGAATTCTTCTAGAGTTCCTGATCTTCTGGGATGTGTGCGCAGTGCCTACCATCGAATGAGGTTAGTCT
+
BBBD?BBCCBBCCBBBCCCECCCCCCBBBB?@<@@@A<BB?BADCCCBBC@CCCBC@CABBBC@C@BBCCC9:;C?BBCBC0@@;?@CD>CCBB@CHC@CC9;:CCCD@CCCBCCCJ@C@B?C@DCDDBBBB>CCEG@CCBBBBCCDCCCCCBBB@CBB?BC?C?@@BCAAACC=A@@??5?>A;;;;;;*;ACCD=A@CBBBCCCCEGGGG5ICCCC@CACHACCCBBBB@B@CCCCDD?BBCB:B9:9;AAACDCCCCCACCC@CBCBC@BCBB@B@CCBBA
@ATNG8:01264:05376
GATGGTAGACATATCGTACTCTCTGTACTCATTCGTTTCGGAAGAGACAGGTACGTTAATAGTTAATAGCGTACTTCTTTTTCTTGCTTTCGTGGTATTCTTGCTAGTTACACTAGCCATCCTTACTGCGCTTCGATTGTGTGCGTACTGCTGCAATATTGTTAACGTGAGTCTTGTAAAACCTTCTTTTTACGTTTACTCTCGTGTTAAAAATCTGAATTCTTCTAGAGTTCCTGATCTTCTGTTATACACACTCGCTCGCTACCATCGAATGAGGTTAGTCT
+
??@<?BCBBBCCCCBCCBBBFBCBBBBABA@@<@BBB=BB?B?BBAABBC@CEB@A<@?ABCC?B?BBBBBBBBB>@@<;;+9@3=900(////5;7:18C<<>CAAA>ACEFDA??<@@@:=:<><==>>A=AA@A=AA>@@AA@@@>>=@@@@=::;<;:6;=<=>>>>@A@=A@@@@5@=A=9:999):;667,8>=??>A?:93:=:<+;===A;?;>>:=BB>?>?<@<>>BBAA:=>@A=>==@AA@@@:668///===7A====3///99@7<<=:>
@ATNG8:01265:05403
GATGGTAGCTCACGTACGTCACACGTACTCATTCGTTTCGGAAGAGACAGGTACGTTAATAGTTAATAGCGTACTTCTTTTTCTTGCTTTCGTGGTATTCTTGCTAGTTACACTAGCCATCCTTACTGCGCTTCGATTGTGTGCGTACTGCTGCAATATTGTTAACGTGAGTCTTGTAAAACCTTCTTTTTACGTTTACTCTCGTGTTAAAAATCTGAATTCTTCTAGAGTTCCTATCTTCTGGTATAACTAGTGTACTACTACCATCGAATGAGGTTAGTCT
+
BACD?BCBCBBD@A@B@;?CBCBCCCCCBCCC@CBBB>CC?CACBBCEDD?CDBBB@B?BCBB?B@CCDDDBB??=?CCCC3BB?B???:?CBDABA@<@?4::ABBB?BBBBBBBB=ABB@B<A=@@>>AA<AA==6::>====@@@AA@?@?A7;;?;?>:=8=>=>;;;>>:=>?DD5?1918::9:):>;::39A=>>>><==08888(59:7A<A=AA<AAB;;;D<?;?@@AD:>?B<>>;;7:??>>>>>>>??@@@<@;:::5:<<?<@=??@@@
@ATNG8:01266:05372
GATGGTAGCGCACACATAGATACAGTACTCATTCGTTTCGGAAGAGACAGGTACGTTTAATAGTTAATAGCGTAACTTCTTTTTCTTTGCTTTCGTGGTATTCTTGCTAGTTACACTAGCCATCCTTACTGCTCTTCGATTGTGTGCGTACTGCTGCAATATTGTTAACGTGAGTCTTGTAAAAACCTTCTTTTTACGTTTACTCTCGTGTTAAAAATCTGAATTCTTCTAGAGTTCCTGATCTTCTGGGTGTATCAGCGAGTATCTACCATCGAATGAGGTTAGTCT
+
FCCC?CCAB@A@BCCBBBCCCBBBCB;66=@A?BCCL?CD@CABCBCCCC=AA?;55)5499@C<A=BA@<@00)/@)//777'7:;+65;@5AAB=?B;;8:C89:99@A?BBBBBABB7:;A>A<@@B@B@::4:@@>=@@@?@??@>@@@@CCCC?;;;?@@<@<@@@@@@BBA>A;;;;;';;@9;9999'9=???499A>?@<@9925555$5995626=@D?BBA;;:A:@;@BABA?;=:;9.9=?ABAAACBAAAA@AB;;7;@@@C?BB@@>@@BB<<<
@ATNG8:01271:05418
GATGGTAGCACGACACGACGATGTGTACTCATTCGTTTCGGAAAGAGACAGGTACGTTAATAGTTAATTAGCGTACTTCTTTTTCTTGCTTTCGTGGTATTCTTGCTAGTTACACTAGCCATCCTTACTGCGCTTCGATTGTGTGCGTACTGCTGCAATATTGTTAACGTGAGTCTTGTAAAACCTTCTTTTTACGTTTAACTCTCGTGTTAAAAATCTGAATTCTTCTAGAGTTCCTGATCTTCTGGACGCGCGCAACTGACATCGATGAGGTTAAGTCT
+
9::<@@5:554499<@@=B66<>@@@;9::9516?@E;;:455)599;55505;9==7<7<?>>:?49.98;<9=:?8<<9=9.8;6<88818:997;:948;-397?=?8?AB>??BB=AAC5;5;==;:;=>8888>:=>>@A@@@???A@>=<=8;::4:<6<4<==:95557155555)506+22555(5:888)2+255558;??;?@@@.8565;4;6<;8<???AAA7<7:AA:9:9<<>:==><=:;--,---968;>:336--(-(-(-4--
@ATNG8:01272:05382
GATGGTAGTATATCGCGTCGCTATCCAGAATATCAGGAACTCTAGAAGAATTCAGATTTTTAACATCGAGAGTAAACGTAAAAAGAAGGTTTTACAAGACTCACGTTAACAATATTGCAGCAGTACGCACACAATCGAAGCGCAGTAAGGATGGCTAGTGTAACTAGCAAGAATACCACGAAAAGCAAGAAAAAGAAGTACGCTATTAACTATTAACGTACCTGTCTCTTTCCGAAACGAATGAGTACTACTCTCAGAGACACACTACCATCGAATGAGGTTAGTCT
+
44:<9=CBBCBBBBBBBBBCCBABF?A@B?BABB;;6;=BCCCCCCACB@B?BBAAAEEE5D>@@CA@@@?@<>=67744444$483:9=>>1=<A9<BBCCDCAA>B?BB?BBB?BAACCCCCCCCDDBBBC=BBCC<@@CCAABA=B?BBB@BCCCCCCC@CCC@A?@BB<>>>2999989+99929>>@@2@A?C899BBBDE<><>>==8=9==BBC@C@@@@;;:09;>@@;ACC?CCCCDBBABBAABBBDA@AACCBBBBB?@A==><@C9979;@@A@@
@ATNG8:01274:05383
GATGGTAGCTCACGTACGTCACACGTACTCATTCGTTTCGGAAGAGACAGGTACGTTAATAGTTAATAGCGTACTTCTTTTTCTTGCTTTCGTGGTATTCTTGCTAGTTACACTAGCCATCCTTACTGCGCTTCGATTGTGTGCGTACTGCTGCAATATTGTTAACGTGAGTCTTGTAAAACCTTCTTTTTACGTTTACTCTCGTGTTAAAAATCTTGAATTCTTCTAGAGTTCCTTGATCTTCTGGGATGTGTGCTCAGTCCTACCATCGAATGAGGTTAGTCT
+
::::7;;;C==<<<<=665==@@A@BBBBBDC@CCCC>AA?A?BB;;:BC?BDB@@=@=ACCE@B@CCCBBBBB<699999);=6>8=<38A>?<?@@=AA>@BBBBB<>?AAAABB?@@@0/,/=<>@C:95;;;;:>>>>;;;@@@B?==8=95/./688/50569977:::5:7666+95<699979(8=888,8:::=;;;:937;:;)77727;;A=AA<>>>>;//+/+/+/<<==:9=<=2:///977///535:5<?>;>?>AA<::8<4949;==@
@ATNG8:01274:05390
GATGGTAGACATATCGTACTCTCTGTACTCATTCGTTTCGGAAGAGACAGGTACGTTAATAGTTAATAGCGTACTTCTTTTTTCTTGCTTTCGTGGTATTCTTGCTAGTTACACTAGCCATCCTTACTGCGCTTCGATTGTGTGCGTACTGCTGCAATATTGTTAACGTGAGTCTTGTAAAACCTTCTTTTTACGTTTTAACTCTCGTGTTAAAAATCTGAATTCTTCTAGAGTTCCTGATCTTCTGGTGTCTGATCTGTATCACTACCATCGAATGAGGTTAGTCT
+
;;;;=???ABCCBBBCCCCBCABBCHDBBB997;AAC9AB7;8;CCCBBB@BABBB?B?BB@A?A7:3:@A@ABA;::9999$9<889:7(399;7=<;6;?9999?CC?BAAA=>CB=AAA<>:>?=<=<>>;A@>>=>?>AA??>>>A==<;9;6;::5;>:?<AAA>>>?==7<8888)84:48////(/6////&/(.3355;?::66>@>,7///;171;;5;>>>AAA<><>BB???7;;@=FD>>=?AAAA>>>A>>>@@@==>>BB;:;:@;?;@><==
@ATNG8:01276:05405
GATGGTAGTGCGTGAGAGAGAGACCAGAAGATCGGAACTCTAGAAGAATTCAGATTTTTAACACGAGAGTAAACGTAAAAAGAAGGTTTTACAAGACTCACGTTAACAATATTGCAGCAGTACGCACACAATCGAAGCGCAGTAAGTATGGCTGGTGTAACTAGCAAGAATACCACGAAAGCAAGAAAAAAGAAGTACGCTATTAACTATTAACGTACCTGTCTCTTCCGAAACGAATGAATACGTGTGACGTACGTGAGCTACCATCGAATGAGGTTAGTCT
+
::::<AAA:;6;;>>ABBBBB@00-/<<8=ADDD?C?BBBBCCCABB?B?BC@?@DDE3A@BBBCCCDCBBB>>>@CCCC5BA>A;@@B9@CC@CBBCCCC;;;;@DC@CBA>A@BDBBCBCCCCCBBBB?AB?@>ABCABBAA>BAA@A=A;;7;AAC?CBCCAA>AB?AAB?B@???5===9:99999%9A;>999BABA?5;6:9=>3;5;=BBB?BCBBBCF?B>???9?@@=AAB?BDBBBAAAAB???A@@B???ABC79:BBB?:::B?C=;;;@?
@ATNG8:01281:05387
GATGGTAGATACTCGCTGATACACCCAGAAGATCAGGAACTCTAGAAGATTCAGATTTTTAACACGAGAGTAAACGTAAAAAGAAGGTTTTACAAGACTCACGTTAACAATATTGCAGCAGTACGCACACAATCGAAGCGCAGTAAGGATGGCTAGTGTAACTAGCAAGAATACCACGAAAGCAAGAAAAAAGAAGTACGCTATTAACTATTAACGTACCTGTCTCTTCCGAAACGAATGAGTACACACTCTCATATGACACTACCATCGAATGAGGTTAGTCT
+
;;4525<::><?A:55;55566<@@8969=><<<00)/3989?=>?600/6;>AA@???'8/73;AAAAA999+98<?===,9924.555&5;<7=666>?=@B>A=;;6;AA<ACBABCB@@ACBFBCA@<?;:;<?;9:@>@@?A=A;;6:BDCDBCB>;99?<<:?=8:99=??<;<38:93::9:99%9;87;8;?<@AB?@?89AB6B:::@BB@AA?>@99488;;;589>:??@BFBBBBBAAA?>?@@???A>><;;6;;7775748=9?=AAABB
@ATNG8:01284:05389
GATGGTAGAGAGAGCTCTCTCATCGTACTCATTCGTTTCGGAAGAGACAGGTACGTTAATAGTTAATAGCGTACTTCTTTTTCTTGCTTTCGTGGTATTCTTGCTAGTTACACTAGCCATCCTTACTGCGCTTCGATTGTGTGCGTACTGCTGCAATATTGTTAACGTGAGTCTTGTAAAACCTTCTTTTTACGTTTACTCTCGTGTTAAAAATCTGAATTCTTCTAGAGTTCCTGATCTTCTGGTGTCTGATCTGTATCACTACCATCGAATACGGTTAGTCT
+
>D@@?A?;==BA@@;@@BBCCC??E;;@>B9:99;??8@C@C@BB@995905:;;<.4.55559>:>=====;::433373'374:?B?6=A@A=@A@7::,//<8665:877A@@@>A88/78776?@@@=7=>//+/668=><><::9799:93=9>:?A:=6887/./99<48==AA2=6=499;9:(--,,,(,,,,--23-.).888)77:::5:5:?4<<<<=;A5>8:973,,(,,,(,44566555222997557//(/766955---04047---
@ATNG8:01286:05407
GATGGTAGCAGACGTGACAGAGCGCCAGAAGATCAGGAACTCTAGAAGAATTCAGATTTTAACACGAGAGTAAACGTAAAAGAAGGTTTACAAGACTCACGTTAACAATATTGCAACAGTACGCACACAATCGAAGCGCAGTAAAGGATGGCTAGTGTAACTAGCAAGAATACCACGAAAAGCAAAGAAAAAAGAGTACGCTATTAACTATTAACGTACCTGTCTCTTCCGAAACGATGAGTACGATGAGAGAGCTCTCTCTACCATCGAATGAGGTTAGTCT
+
BDCC?@BBCCBBCBBBDDDCCCCBB@BBC@BBBD@@=@=@@ABAAA>??<?=?@998>>3=?CCDCBBBB??=789;@AA3@A=B=BB=CCC?C<=;CCB>=+0,00+0@=6;0:29944AABA?::9>8;<88299:;<7377(3,333-33866900,/6;989567177913333;;+3333(333333#33285559:979=:=AAB:>:=@===:>@@A@@@:>:;;;.7:;9>?=:>:<;@@@BBBBBABBBBAAA@A>AABCC?C>?@=B=@??>>
@ATNG8:01286:05409
GATGGTAGGAGACACGTCGCACACGTACTCATTCGTTTCGGAAGAGACAGGTACGTTAATAGTTAATAGCGTACTTCTTTTTCTTGCTTTCGTGGTATTCTTGCTAGTTACACTAGCCATCCTTACTGCGCTTCGATTGTGTGCGTACTGCTGCAATATTGTTAACGTGAGTCTTGTAAAACCTTCTTTTTACGTTTACTCTCGTGTTAAAAATCTGAATTCTTCTAGAGTTCCTGATCTTCTGGGTCTACGCTCGTCGCGCTACCATCGAATGAGGTTAGTCT
+
<<>>@CCC@ABBBCAAAABBBCCCCDCCCCCC@CDCC=CC@C@CCCCDBC?BCBBA?C?A@BC@C?BBBBBBBCB?ACCCC1@@=@ADD>AAAA?ABB>BA599ABBB?BBCCCAAA>BBA7;7;?;;;>@@<@@@@7::BB@@@=>?AAD>:996<::5;A;><>@@AB???@:>>DEE5B:=5;;===/>>>>>9>===?==<==08878(7:;:=5;6;><@@B@@>>;>=AAA?==:>>@C;AAA=<=AAAA@=::;>AAB<@@@AA;:;;?:>8=====
@ATNG8:01297:05389
GATGGTAGTATCTGCACACTCTGTCCAGAAGATCAGGAACTCTAGAAGAATTCAGATTTTTAACACGAGAGTAAACGTAAAAAAGAAGGTTTTACAAGACTCACGTTAACAATATTGCAGCAGTACGCACACAATCGAAGCGCAGTAAGGATGGCTAGTGTAACTAGCAAGAATACCACGAAAAGCAAGAAAAAAGAAGTACGCTATTAACTATTAACGTACCTGTCTCTTCCGAAACGAATGAGTACACACTCTCATATGACACTACCATCGAATGAGGTTAGTCT
+
55<<:=BDEC:;;>BB@<<>>C>?=:=@>766:C;;29;00/00/:7;;6;:665?CCCC2A;@>;00/67:98189444444#4:5:?@@@1;@<26:=BBB@>@;@;@@=BCB69;;::@??BCCDCCCDC@BAA@?BBBCBCBC?B?B;;7;BBBBECD?@@?:::=AA<A@@*000000(//71999988$8>8384:::@@B?B>;7BB4;7;>BCB@BCBBADE@C=@?A;ABA=@@DCBBCBAAAABCBBCBBBAA???CA?AAAAC?AA??9>9?AB:;
@ATNG8:01297:05393
GATGGTAGCTCGCTGATGATATCTCCAGAAGATCAGAACTCTAGAAGAATTCAGATTTTTAACACGAGAGTAAACGTAAAAAGAAGGTTTTACAAGACTCACGTTAACAATATTGCAGCAGTACGCACACAATCGAAGCGCAGTAAGGATGGCTAGTGTAACTAGCAAGAATACCACGAAAGCAAGAAAAAGAAGTACGCTATTAACTATTAACGTACCTGTCTCTTCCGAAAACGAATGAGTACACACTCTCATATGACACTATCGAATGAGGTTAGTCT
+
BCCE@CBBBB=CCDCCBBBBCDDEE>BBG?BBBBCCD=BAAACCC@CC?A?CBCCCCCC2C?BBBBBBBBCCC>BBBBBBB5BB?C=BBB:BBC@CCCCCEBBB@C@CB?CDD>AABBBBBBDDFCCBBBD=AACC?CBABBB@@>A@CAA?BCCCDBBB@CCCAAA?CC?AA@9<<998+:==:?CCCC2CC@C99:CBA??;?;;>>?:>:=ACCM@CBBBACC>?=@BDD;DCC?BBCCCBBBAAACCCBBBBBBABBBDABAAB>CBAA>A?BBBBB
@ATNG8:01297:05417
GATGGTAGCAGACGTGACAGAGCGCCAGAAGATCAGGAACTCTAGAAGATTCAGATTTTTAACACGAGAGTAAACGTAAAAACAAGGTTTTACAAGACTCACGTTAACAATATTGCAGCAGTACGCACACAATCGAAGCGCAGTAAGGATGGCTAGTGTAACTAGCAAAATACCACGAAAGCAAGAAAAAGAGTACGCTATTAACTATTAACGTACCTGTCTCTTCCGAAACGAATGAGTACAGAGAGTACGATATGTCTACCATCGAATGAGGTTAGTCT
+
6888<A@096=;>@B@@;;>AA@99.5555::<;;9597445444;045:8;;///;;;+:///=@@@@B?AB=999CCCC1CD@C?CCC;CEE@CEEAA>A00+0:@@<A@B<@A96;C@BAGCCBBBAA=A;;;?BBCCCCCCAF?A@@=@BA;;:AC?BBBBBACC6:::?BBBBE=990:?@@@A0000@@=@@097?C?C@AA@B?BAAAB>A=>>888=C=@@?7>9939@@@ABBCBAABBBABB?>>>AAA@??:>>898:;;;?<@<@?>9;
@ATNG8:01298:05381
GATGGTAGGAGACACGTCGCACACGTACTCATTCGTTTCGGAATAGACAGGTACGTTAATAGTTAATAGCGTACTTCTTTTTCTTGCTTTCGTGGTATTCTTGCTAGTTACACTAGCCATTCTTACTGCGCTTCGATTGTGTGCGTACTGCTGCAATATTGTTAACGTGAGTCTTGTAAAACCTTCTTTTTACGTTTACTCTCGTGTTAAAAATCTGAATTCTTCTAGAGTTCCTGATCTTCTGGGCAGACTCTCACACGCCTACCATCGATGAGGTTAGTCT
+
CC?A>CBC?DCCBC>999>DH@@ABEDDBBCC>AAAC>ACAGACCBCBCC@BCCBC@B@BBBB@BADBBBBBBBB@CBBCB2A@>A??>7?BAA=ABC?AA=??BBBB?BAAAAB??=?D?BB?@BAA===B=A>>>7<<;<;;;@@>>>B;;;;58784:<5;6:::A?>?<<695556,59A7??@@@/?@>>>9>AA@@AA?>>:>DEE/@888A;?;>>=A>?>>>?=B=??>A;;7;;;D;B;<;>>=>=@A=:661//-2733-//::=9=9;?>==
@ATNG8:01298:05392
GATGGTAGGAGACAGTCGCACACGTACTCATTCGTTTCGGAAGAGACAGGTACGTTAATAGTTAATAGCGTACTTCTTTTTCTTGCTTTCGTGGTATTCTTGCTAGTTACACTAGCCATCCTTACTGCGCTTCGATTGTGTGCGTACTGCTGCAATATTGTTAACGTGAGTCTTGTAAAACCTTCTTTTTACGTTTACTCTCGTGTTAAAAATCTGAATTCTTCTAGAGTTCCTGATCTTCTGGTGTCGTCTATCATGTACTACCATCGAATGAGGTTAGTCT
+
CCC>?BBD?CBDBCCBCCHCDA@ACCBBBBCACECF>CBACABBBEGGJ>BBBCD@E?BBAA7;7:>@@@?AAA>ACCCC3AA>ABBB>BCCC?BBA=@@5::8?>A?BBBBCCBB?B??;??A@>AAA>@=BC@A<=;;;@@@???@@A>?;;5;;;;@D8>:===?A??@@67:;;;(60619:::<*:=:99077755589//(/.//'.587<4949<5=???>??=D<AA@>>>7;;?;>=>;;;>@@@DA>??D@>>><@:::;<===C<A<@@A;;
@ATNG8:01304:05402
GATGGTAGAGAGACTGTAGCGCACCCAGAAGATCAGGAACTCTAGAAGAATTCAGATTTTTAACACGAGAGTAAACGTAAAAAGAAGGTTTTACAAGACTCACGTTAACAATATTGCAGCAGTACGCACACAATCTAAGCGCAGTAAGGATGTCTAGTGTAACTAGCAAGAATACCACGAAAGCAAGAAAAAGAAGTACGCTATTAATTATTAACGTACCTGTCTCTTCCGAAACGAATGAGTACGTGTTCGACGTGTCTCCTACCATCGAATGAGGTTAGTCT
+
44:<:>CCCCBBBCBBBCCCCCBAD=CCEACBBBBB@C@BBBBBBD@BB?B?AA?>????.??CCDCCBBA@@@:>>@BCBB5CB?C5;;;6;CC?CBCCCCCCD@CAAA<A@@<@@ABCCCCECCDDCCAA>ACEE?BBBBBA?><@?BBBBBBDCCCCC@CBBBBB?BB@AAA?CCCCC>BB@;99999(9?;AABBBBBBB?A7<7<@=@?CABBC@DBBAACC@C@BBB=BBB@BBCCCCDAAAB?BCBBBBBBBBB?BBB@AA<<<6<>?>;?<@CCCC
@ATNG8:01308:05414
GATGGTAGAGTATCATGTGTATCTTCCAGAAGATCAGGAACTCTAGAAGAATTCAGATTTTTAACACGAGAGTAAACGTAAAAAGAAGGTTTTACAAGACTCACGTTAACAATATTGCAGCAGTACGCACACAATCGAAGCGCAGTAAGGATGCTAGTGTAACTAGCAAGAATACCACGAAGCAAGAAAAAAGAAGTACGCTATTAACTATTAACGTACCTGTCTCTTCCGAAACGAATGAGTACTACTCTCAGAGACACACTACCATCGAATGAGGTTAGTCT
+
5--/6;;;>BA>>>>565:55555.549;<8<<:888)/)/7//44505=8=8<<545:99(;066;=<<95555)5:55555$5;5<6<;;+7//)/9///6<=<8<9<<7;;>7;A:79:55<<>=999/-(----(//:;<==@4949;;;A@>959@?@?AAAA>@?:???8<:43.3;;3333377$7887788897735757>;;6;:659AA9BDCBABB=@89;;09::4;@@@@?B??@@:::CCCCB@A=987;<6<BBAB@8:;A6:49@@>@
@ATNG8:01309:05401
GATGGTAGCAGACGTGACAGAGCGCCAGAAGATCAGGAACTCTAGAAGAATTCAGATTTTTTAACACGAGAGTAAACGTAAAAAGAAGGTTTTACAAGACTCACGTTAACAATATTGCAGCAGTACGCACACAATCGAAGCGCAGTAAGGATGGCTAGTGTAACTAGCAAGAATACCACGAAAGCAAGAAAAGAAGTACGCTATTAACTATTAACGTACCTGTCTCTTCCGAAACGATGAGTACGATGAGAGAGCTCTCTCTAATCGAATGAGGTTAGTCT
+
><<@9555<///://////7;;;;<7;;?:666;;;:?:=659@==:89042;;>999999#76>;=9444=<==33344499'4:.5.5=<+=6616655;;555.4<9929:9.5<><=B@AA;<;DCB@@?@@@C@ECCBB;;88>;9:949AA@?@::5:>AAAB???=>@;3<9333(387/7<;<2<?6<=BBBBBAA89.55::7?;@@CBB>BBCCCCC@?:?=:/--.---:;;<3778;>?773<:8858799575555/..737477799
@ATNG8:01310:05378
GATGGTAGATACTCGCTGATACACCCAGAAGATCAGGAACTCTAGAAGAATTCAGATTTTTAACATCGAGAGTAAACGATAAAAAGAAGGTTTTACAAGACTCACGTTAACAATATTCAGCAGTACGCACACAATCGAAGCGCAATAAGGATGGCTAGTGTAACTAGCAAGAATACCACGAAAGCAAGAAAAAGAAGTACGCTATTAACTATTAACGTACCTGTCTCTTCCGAAACGAATGAGTACTGTATCTATGTGTGCGCTACCATCGAATGAGGTTAGTCT
+
448:7;BBBCBCB@A@CCCCCFCBC>CCCABCBCBB@B@CCC@@BD?BB?B@A@AAADDD3D?B@A@A:9//;;;16///////$/6(3,377+733,39::79822+24961788488:@CCCCCBDCBBBC@BBCC?AABBC?BA=B?BBB?BCBBBBBB?BBBBBB?BC?BBB@AA9995:AA?BBCCC3BB?CBBCBBBBB>@>ABBC?C=ABCCD?BBBBAAA>B?CCC>C::99BBBBBBCCBBBBBBBCCCCC???@BC?BCBBB?BBAA>@>BBBBB
@ATNG8:01313:05377
GATGGTAGCTCTGCTCTGACTCTCGTACTCATTCGTTTCGGAAGAGACAGGTACGTTAATAGTTAATAGCGTACTTCTTTTTCTTGCTTTCGTGGTATTCTTGCTAGTTACACTAGCCATCCTTACTGCGCTTCGATTGTGTGCGTACTGCTGCAATATTGTTAACGTGAGTCTTGTAAAACCTTCTTTTTACGTTTACTCTCGTGTTAAAAATCTGAATTCTTCTAGAGTTCCTGATCTTCTGGCGCGTATGTATGTCGCCTACCATCGAATGAGGTTAGTCT
+
8:458:<BB@ABCBCCBBBCCCCDDCBBBCCC?B???;@C@C@BBCBBBC@CCECEAC@CDBB?B@EDBBBCCCB=@==>>,=A=BBBB>BDGGAHCGACC?BACCCB?BDDCCDBB@BCC@C?CBBBCCCC?CBCC?CCDGEBBBCBCABBBBC?CAB?BC@D@CCCBBBDBB@BDDDD<C@B?BAHLH5DHCBB>CCCCCCCBBB@CCCD5BBBBF?@?@C@BBCCCCC?C?CCCCCC>@@C@CECBCCCCBBBBBCCC@BBB@B@@@C@@??A>A?CCBBB
@ATNG8:01265:05464
GATGGTAGAGAGAGCTCTCTCATTGTACTCATTCGTTTCGGAAGAGACAGGTACGTTAATAGTTAATAGCGTACTTCTTTTTCCTGCTTTCGTGGTATTCTTGCTAGTTACACTAGCCATCCTTACTGCGCTTCGATTGTGTGCGTACTGCTGCAATATTGTTAACGTGAGTCTTGTAAAACCTTCTTTTTACGTTTACTCTCGTGTTAAAAATCTGAATTCTTCTAGAGTTCCTGATCTTCTGGATATAGTGACTCGTGCTACCATCGAATGAGGTTAGTCT
+
:8885:::@CCDCDC;96BBC@D<A===CCBC@BCBC>CCAD?BBABACDAFDCBB?B@<;;D@C?CCCBBB=<<8;=>>>+=477373(3???<@@@9??<???BBB@BABBCBBB=BBC@>:@AA??99:7;;<<388A?;;;???@@@@===<>>=>BB:>:=???@?===;??@@@5@<@<@==<<*:9///)//;///6;9<8>>?@.>@>>=<A<;;7;=>>A>>:=<@???;;6;===?>>>@@A??>>>B???BAA<>>>>?6;;>>>E=BAD>>
@ATNG8:01270:05451
GATGGTAGCAGACGTGACAGAGCGCCAGAAGATCAGGAACTCTAGAAGAATTCAGATTTTTAACACGAGAGTAAACGTAAAAAGAAGGTTTTACAAGACTCACGTTTAACAATATTGCAGCAGTACGCACACAATCGAAGCGCAGTAAGGATGGCTAGTGTAACTAGCAAGAATACCACGAAAGCAAGAAAAAAGAAGTACGCTATTAACTATTAACGTACCTGTCTCTTCCGAAACGAATGAGTACGATGCGACGTGTCTCCTACCATCGAATGAGGTTAGTCT
+
44;>9=BCFBA@@C>CCCCCCCCCC@BBC?B@@@BB>BAEDC@@AB@BC@B?99:?????1??CCCBBBEBCBB=BBCBDDE5BB<A>BBB:BCC@CCCBBBC:::0;<@C@EDB?BDBBCCCCCCCCBBBBCABBAA?BBBCBBAA<A=BBB@BDCCCCBA?BBBAAA?BB?AAA?BBCCC>@?=9::9999%9@;A999EBB>><>;=>==5;5;>B@@>ACBBBDD?B=AAC>FFD>@@?AAAAAB788BDCBB?@A>>;>AA=B>??@;888?<A<@@@BA
@ATNG8:01275:05459
GATGGTAGGCGTGTGAGAGTCTGCCCAGAAGATCATGAACTCTAGAAGAATTCAGATTTTTAACACGAGAGTAAACGTAAAAAGAAGGTTTTACAAGACTCACGTTTAACAATATTGCAGCAGTACGCACACAATCGAAGCGCAGTAGGGATGGCTAGTGTAACTAGCAAGAATACCACGAAAGCAAGAAAAAGAAGTACGCTATTAACTATTAACGTACCTGTCTCTTCCGAAACGAATGAGTAAGTGTGCGACGTGTCTCCTAATCGAATGAGGTTAGTCT
+
BBCE@CCC@BBBBBBBCEDCCCCDC=CDC@DCCCCBAA@BCCBBBB@CC?B?BCBBBCCC3C?CCDDBBBBBBB9AA@AAAA2AA=B>BBB7A@A=ACCCCCC;:;7;?BB?BBB=@@AABBDEFCCCCCCCC?CAA@@D@@@??>?A@:AAA@BCCDBAAA?CCC@@A@BB?>>?9<<999+9==9::9:9.9A?B9:9BB???<?=A;;;;>;>>AAC@BBBAACB?A>ABB>BCC?BBDCCC?BBF999BBBABCBBBB>A=;??AA?@??B?B?BBBB>
@ATNG8:01279:05459
GATTAGGCGACATACATACGCGCCAGAAGATCAGGAACTCTAGAAGAATTCAGATTTTTAACACGAGAGTAAACGTAAAAAGAAGGTTTTACAAGACTCACGTTAACAATATTGCAGCAGTACGCACACAATCGAAGCGCAGTAAGGATGGCTAGTGTAACTAGCAAGAATACCACGAAAAGCAAGAAAAAAGAAGTACGCTATTAACTATTAACGTACCTGTCTCTTCCGAAACGAATGAGTACGAGAGTCAGAGCAGAGCTACCATCGAATGAGGTTAGTCT
+
CCC:BC?BCBBBBBBBBBCBCCC@BBB?CDCDBB=B@DCCCCBA?CC?B@C@AACCCC2CADCCBBAAAB@@=AAAABDC1CB>D7::;6<CCACCBBB@@00-0<@@<AAE?BBBCBBBBBBCCCCCCC@CAAA?CCCBBB@C@DADAA>ACCDDCCC?CCCBBB?BB=AA@3900000*000*000000%0>;=948B=BBB?B?BBEF:>:=?BBB@BCCBBAB6;6;@@9@DD?CBBBBBBCBBBABBBBBBAAA>>>CCC?B>>>>9<A::5:;?ABBC
@ATNG8:01280:05439
GATGGTAGTATCTGCACACTCTGTCCAGAAGATCAGGAACTCTAAGAAGAATTCAGATTTTTAACATCGAGAGTAAACGATAAAAAAGAAAGGGTTTTTACAAAGACTCACGTTTAACAATATTGCAGCAGTACGCACACAATCGAAGCGCAGTAAGGATGGCTAGTGTAACTAGCAAGAATACCACGAAAGCAAGAAAAAGAAGTACGCTATTAACTATTAACGTACCTGTCTCTTCCGAAACGAATGAGTACATAGATATACGTATAGCTACCATCGAATGAGGTTAGTCT
+
44885;BCBCA@?;;>;;;>>>>>>9>@@59;9955.5./:://)/:4::471//------$-38---:///7;::26////;;;;$///(37.7;;;'3338/7733//---4'-(--0533.3556<CCCGGCCCBBBB?BCCC?BBBC@@@B>B?B@@>@DCCBACB?BCBBCB@B@=@@@9<<999+9<<8?ABBB3BB@C9::BCAAA8;8;???7;8<KMDG@CCBBAAA>A>ABB?BBC?AAACCCCAAAAAACAAAAAAB===>>>:>;=<D;AA<<:>=ABBBB
@ATNG8:01282:05451
GATGGTAGCTATACGTATATCTATGTACTCATTCGTTTCGGAAGAGACAGGTACGTTAATAGTTAATAGCGTACTTCTTTTTCTTGCTTTCGTGGTATTCTTGCTAGTTTACACTAGCCATCCTTACTGCGCTTCGATTGTGTGCGTACTGCTGCAATATTGTTAACGTGAGTCTTGTAAAACCTTCTTTTTACGTTTAACTCTCGTGTTAAAATCTGAATTCTTCTAGAGTTCCTGATCTTCTGGTAGAGCGTGCATATATCTACCATCGAATAGGTTAG
+
<88::==ABA=<<<=<<;<A;AC969959@9919BDD?BC?B<;;9AA;;7:D@>@<@;@@AB?A@BCCBAA;<?7=>===)<86;773(3::;7<<=9=B<<??@999(379788::7:BC<:6;>;;;:=<7<;;;5;;??@@@>><@::/--7)---477051799992228,22888+829055556'6<=@@:A=@@:;;=<::0777(6::9:.6/5;/55=@:77376587979+//74657:=77655>AA:::>???7;;@?=9922),),,
@ATNG8:01286:05432
GATGGTAGAGAGAGCTCTCTCATCGTACTCATTCGTTTCGGAAGAGACAGGTACGTTAATAGTTAATAGCGTACTTCTTTTTCTTGCTTTCGTGGTATTCTTGCTAGTTACACTAGCCATCCTTACTGCGCTTCGATTGTGTGCGTACTGCTGCAATATTGTTAACGTGAGTCTTGTAAAACCTTCTTTTTACGTTTACTCTCGTGCTAAAAATCTGAATTCTTCTAGATTCCTGATCTTCTGGTGTCGTCTATCATGTACTACCATCGAATGAGGTTAGTCT
+
CBBA@BBBBBBBBBCBBBCCCCCCE@AABC::69@@A>CCAC@CBBBDCD?BBBBB?B@CCCB?C?BBBBCCCBB=9:9::.:A>CCCC=CCCC?BAA?AB>?>?ACD@CBCBBBBB@BB@<@<@B>>;=;><?A@@;A===<<?>>>>>>?;;=<>>==BA:?:?AAAAAAAA:@@AAA5A<>:??CDC/CB;=<6<9::??@>>>BBBBB/??@@A:=:==:=CEE@?;?;@AAAAA;@>>:>>?AA@888=>>>@>>>>>>:<=>AA<@@@@<@<>>@==
@ATNG8:01291:05453
GATGGTAGTATATCGCGTCGCTATCCAGAAGATCAGGAACTCTAGAAGAATTCAGATTTTTAACACGAGAGTAACGTAAAAAGAAGGTTTTTACAAGACTCACGTTAACAATATTGCAGCAGTACGCACACAATCGAAGCGCAGTAAGGATGGCTAGTGTAACTAGCAAGAATACCACGAAAAGCAAGAAAAAAGAAGTACGCTATTAACTATTAACGTACCTGTCTCTTCCGAAACGAATGAGTACTACTCTCAGAGACACACTACCATCGAATGAGGTTAGTCT
+
:::;?AA@CABB@?>@?@><<;@AB@CBC@CBBB@@;A>B<><<<B=AA<@8@@;?;@@@,@;:95?>>>:00*///99::+:<8>.5555$5::49;;;9<=5976:==8B@A<?@@@@C@BBBAA?AABA?ABBB>AAEBCCBB@D?B@@=@@@@AABB@CCCCBB?BB@BA?8873333&3884:=>=CA(BB>774<==:::4938655-5185:;;7;:::::A>B8:?B<B?:6:<<:::<@@@@@ABBBBA??==///885;6::=::<<<29177??B
@ATNG8:01292:05457
GATGGTAGACACGTGTGCTCTCTCGTCTCATTCGTTTCGGAAGAGACAGGTACGTTAATAGTTAATAGCGTACTTACTTTTTCTTAGCTTTCGTGGTATTTCTTGCTATTTTACACTAGCCATCCTTACTGCGCTTCGATTGTGTGCGTACTGCTGCAATATTGTTAACGTGAGTCTTGTAAAACCTTCTTTTTACGTTTAACTCTCGTGTTAAAAATCTGAATTCTTACTAGAGTTCCTCGATCTTCTGGTAGAGCGTGCATATATCTACCATCGAATGAGGTTAGTCT
+
55<>?BBC@?;;;59555@<@996;;>BCBC?A@@B9;;5;4;;9?@A@<?@@>=:?4:999058<<?:;;;::)//////$/6(/3333(3973-4::;5<B7BA?????5=AB???@A;@<<8=;>>=><8::9><<<6<?:::@@@??F>>>;;:3:9:4781838<;?<<>?A59;ACD2;8;:>=DDD/>><@@6@177///66-/,-888+7-//9.3.59267=?;;58595/..7<<946,,(,,,8855586622255:::A<??>;;5;;;>;?=B@>>>
@ATNG8:01293:05453
GATGGTAGCGCACACATAGATACAGGTACTCATTCGTTTCGGAAGAGACAGGTACGTTTAATAGTTAATAGACGTACTTCTTTTTCTTGCTTTCGTGGTATTCTTGCTAGTTACACTAGCCATCCTTACTGCGCTTCGATTGTGTGCGTACTGCTGCAATATTGTTAACGTGAGTCTTGTAAAACCTTCTTTTTACGTTTACTCTCGTGTTAAAAATCTGAATTCTTCTAGAGTTCCTGATCTTCTGGGTGTATCAGCGAGTATCTACCATCGAATGAGGTTAGTCT
+
569;@AC@<<9>>BBBCAA>>77//)////;54.54/:1//,/5///7///)555555)5.44445<8<=<:<6..-7(-----$--(/:;;29955.5998=>769:@55.6;99ABB=9@@@;@?@@AA0/0A;>@AC@BBBCCAA;;99999<?A<A?@<??:>8=94499;9=9=9595&5.5.55555$9=999,5959:<=>>=:>>>>+;;;<<8<;==0/0@=:@B=A;>>>@:;6;ABD<AAAAA@9:9@999?BABAB@::9@@?999?8<8=@>==
@ATNG8:01294:05438
GATGGTAGTGTGTCTCTGAGAGTAGTACTCATTCGTTTCGGAAGAGACAGGTACGTTAATAGTTAATAGCGTACTTCTTTTTCTTGCTTTCGTGGTATTCTTGCTAGTTACACTAGCCATCCTTACTGCGCTTCGATTGTGTGCGTACTGCTGCAATATTGTTAACGTGAGTCTTGTAAAACCTTCTTTTTACGTTTACTCTCGTGTTAAAAATCTGAATTCTTCTAGAGTTCCTGATCTTCTGGATTGCGACGCGATATACTACCATCGAATGAGGTTAGTCT
+
@@@>?CCECBBBBDCBBCDCCCACBFDCCCDC?CCBC>CE@D@CCCCCBA>BC;=;AHACICH@B@BCBBDCCCB=@@???0AB?BBCB<AB@B=ABA>AB7;<BECCACEGCCCCC@BCDAD@CCCCCBBBADCDC?CCCCCCDDBBAB@@@@B>A@@?@C@C@BBFCCCBBC@BBCLH;CACABCBBB2BBBBB=BBBBCCBAAA5;<;;*;AACC?B?CB@CCCCB@@<@>AABA@@@CCC@CB?AACCCBB;;;CB@A@BB@BBBBA=;;;;9:AEHCCC
@ATNG8:01296:05463
GATGGTAGAGAGAGCTCTCTCATCGTACTCATTCTTTTGGAAGAGACAGGTACGTTAATAGTTAATAGCGTACTTCTTTTTCTTGCTTTCGTGGTATTCTTGCTAGTTACACTAGCCATCCTTACTGCGCTTCGATTGTGTGCGTACTGCTGCAATATTTTAACGTGAGTCTTGTAAAACCTTCTTTTTACGTTTACTCTCGTGTTAAAAATCTGAATTCTTCTAGAGTTCCTGATCTTCTGGGCAGACTCTCACACGCCTACCATCGAATGAGGTTAGTCT
+
?A;905:>BB;;6<<9=96966<<<<;;;@??4?>9?0A:B?B==BABB?ABB;;9:@CCCCAC<BABCCDCCC@BB@B@,;<7;AEB<?AB@=@BC=A@?AA?;:;<?@AABBBA=?>?=A?ABBBBBBB?BBBB>>>?;;=<===@AA>>>><>>>BB3?;>??>>>CCJ@BBBDC;C?A>;;;<<*;B;;;6;CB;;;B@?@4;:;:)9:;9A=C?AA>ADBB@?@@C@CBBBCB>BABF>C9:9?;;>===>>@@=>>?;=;;:>8=<=@;?<;;;6>
@ATNG8:01297:05430
GATGGTAGAGAGAGCTCTCTCATCGTACTCATTCGTTTCGGAAGAGACAGGTACGTTAATAGTTAATAGCGTACTTCTTTTTCTTGCTTTCGTGGTATTCTTGCTAGTTACACTAGCCATCCTTACTGCGCTTCGACTGTGTGCGTACTGCTGCAATATTGTTAACGTGAGTCTTGTAAAACCTTCTTTTTACGTTTACTCTCGTGTTAAAAATCTGAATTCTTCTAGAGTTCCTGATCTTCTGGCGCTCTGTCACGTCTGCTACCATCGAATGAGGTTAGTCT
+
CCCD?BBCCDDCCBB@BBCCCCICDABBBCAA=AB@B>BB?CBBBCCCDD?ABCCC?C?BBBB@B?BBBBCB@AA>ABDDD2AA>AABB?BBCC@B?>9>@;?@ABCD@BAAAABBB?B??<A<A@AD@@@@<A??>=>?B>>=>@@@DDA@@>>:<>?=AA<A<A==>@BBCB:>>ABD;C:=8::::9+9=9790:<<=>>?;=;07768(8<==C=A<AA=AAAAAAA:>:>@@@AA:>=@<;<=>@@AAAAAAA=>>@A@@:=;@8828@;;7;;AC:::
@ATNG8:01298:05466
GATTAGTATAGAGCTCTACATAGTACTCATTCTTTTCGGAAGAGACAGGTACGTTAATAGTTAATAGCGTACTTCTTTTTCTTGCTTTCGTGGTATTCTTGCTAGTTACACTAGCCATCCTTACTGTGCTTCGATTGTGTGCGTACTGCTGCAATATTGTTAACGTGAGTCTTGTAAAACCTTCTTTTTACGTTTACTCTCGTGTTAAAAATCTGAATTCTTCTAGAGTTCCTGATCTTCTGGCGCGTATGTATGTCGCTTACCATGAATGAGGTTAGTCT
+
AA>469DD>?D@AACCCCCCCCCCBBDC@@=;;;;&:@<C?AACCDCC?CDCBB>B@BBCCDL?BBCCCCDBB@BCCCC1BB?BADC<ABA@<A@A=@B=@@BBBB?@ADABBAA>ABC@C@CB>??AAB?BBAA<?99:B@;:<?B>>889@98898=>;@<???BBB@;;7;=BAA5A18177888(8:<<<6=>A?>??>;;5:<<<+9>>>B=B=@@<@@A@>>><@<@@<=//,/7<7;;;;=;;;;;;;:;9//+/<5::7;7/--3-34---99
@ATNG8:01302:05440
GATGGTAGTGATACAGATCAGACACCAGAAGATCAGGAACTCTAGAAGAATTCAGATTTTTAACACGAGAGTAAACGTAAAAAGAAGGTTTTACAAGACTCACGTTAACAATATTGCAGCAGTACGCACACAATCGAAGCGCAGTAAGGATGGCTAGTGTAACTAGCAAGAATACCACGAAAAGCAAGAAAAAAGAAGTACGCTATTAAACTATTTAACGTACCTGTCTCTTCCGAAACGAATGAGTACTATGTAGAGCTCTATACTAATCGAATGAGGTTAGTCT
+
:A@@>@@@<=<ABBBBCCCBBBB>C>ABAABAAA;;.979=@::9<?BB@B@BAAAA===+=6======::???8?BBBDCB5CD@C>BBB:BCCBDDCCICB@=+0,0@:@AA;=@BBB@@@BBCCC;;;@=@AA@@BBAC@A@C?C?C;;8;DDBCBBD?BCC????::39?=/77<<<<*77;188ABBB)BB?><<<<8<<<155(55566(56::A??<?>::::;6;6777*3882743<:?88<?:@:===<<<::75568566780527A5<3:??>>
@ATNG8:01305:05462
GATGGTAGCATCATGCATATCTCTCCAGAAGATCAGGAACTCTAGAAGAATTCAGATCTTTAACACGAGAGTAAACGTAAAAAGAAGGTTTTACAAGACTCACGTTAACAATATTGCAGCAGTACGCACACAATCGAAGCGCAGTAAGGATGGCTAGTGTAACTAGCAAGAATACCACGAAAAGCAAGAAAAAAGAAGTACGCTATTAACTATTAACGTACCTGTCTCTTCCGAAACGAATGAGTACGATGAGAGAGCTCTCTCTACCATCGAATGAGGTTAGTCT
+
<::::B>BBBDCBBB=<@B@@;69<9::>;00////)93988@A??8>?9;6?@?@?FHD>B?;;::<8AA@BA8=>77777'3;6:47>:0>/0,/968<>?>?=?@BB?B??<?BB?BBBBCBBBBBCCDBBB@@<@@BA@@AB>BACCB@CCFCBBBC?CBCCCC???<?A@:>=::99+9::39@@AAA(A?=@977B@AAC9894;A>/6157A@B@C@@@AA@;@=@BA<AAA?;;:ABBABA9::BBBCCBB@?????BB?B??;?;;;;?;>8>B;;;
@ATNG8:01306:05459
GATGGTAGCGCGACGAGCGTAGACCCAGAAGATCAGGAACTCTAGAAGAATTCAGATTTTTAACACGAGAGTAAACGTAAAAAGAAGGTTTTACAAGACTCACGTTAACAATATTGCAGCAGTACGCACACAATCGAAGCGCAGTAAGGATGGCTAGTGTAACTAGCAAGAATACCACGAAAGCAAGAAAAGGAAGTACGCTATTAACTATTAACGTACCTGTCTCTTCCGAAACGAATGAGTACTATGTAGAGCTCTATACTACCATCGAATGAGGTTAGTCT
+
BBCC?BCCCBCBBB@@ABDCCCCCF>CCC@BBCBBB?B?@@@CCBB?CK@C?BB@??@@@.?>ABCEDBBBBCB>??ABDDC5CC@C>AAB9BJC@CBBBB@A@?<@?BC?CBC?CCCBCDDCCBBDCBCBB<A@@@<@CBAAA::5;>AAB@ACCCCCBE?CCCCBB@993:??<ABCCD=AA@>AAAA9B?B?BCCCCA<:9+/+/8;;38375:;B?A@?>??>9=9;==8===8<8=BBBBCBBBCBBBAA>>>>>?;;;A=A@@@B<?A8848<A<889
@ATNG8:01307:05429
GATGGTAGCGCGACGAGCGTAGACCCAGAAGATCAGGAACTCTAGAAGAATTCAGATTTTTAACACGAGAGTAAACGTAAAAAGAAGGTTTTACAAGACTCACGTTAACAATATTGCAGCAGTACGCACACAATCGAAGCGCAGTAAGGATGGCTAGTGTAACTAGCAAGAATACCACGAAAAGCAAGAAAAAAGAAGTACGCTATTAACTATTAACGTACCTGTCTCTTCCGAACGAATGAGTACGATGAGAGAGCTCTCTCTACCATCGAATGAGGTTAGTCT
+
;;;;;???BBB:;;@@ABCDCBCDD?BAA@CCCCCC@C?BBDA@@C?CC@C@BBBA@?=?2=:@?A???@@99929=>ABBB1@AAD@DFD9CCCADDCCCBB@@=@@BB?B@@=ACBCDCCCCCCBBBCCC?DCBB>@?CBACAB?C@C@@>@BC@A@CE@BBAAAB?BC?AA@3:99999+:::3:ABBBB)BA?894<:=A@@<?=?>BA7;7;>BBB@BDCBBCC?B?@?=@ED@BACBBCBBB9:9BBCCEDEB@?>>>:;7;@@@A:>?AA<A=ADA::
@ATNG8:01312:05461
GATGGTGTGTGTCTCTGAGAGTAGTACTCATTCGTTTCGGAAGAGACAGGTACGTTAATAGTTAATAGCGTACTTCTTTTTCTTGCTTTCGTGGTATTCTTGCTAGTTACACTAGCCATCCTTACTGCGCTTCGATTGTGTGCGTACTGCTGTAATATTGTTAACGTGAGTCTTGTAAAACCTTCTTTTTACGTTTACTCTCGTGTTAAAAATCTGAATTCTTCTAGAGTTCCTGATCTTCTGGAGATACACATGATACTCTACCATCGAATGAGGTTAGTCT
+
B@@>?CCCCDCBCCCCCCBBBCBBBBCBBBB@BCCF>CB>A?BBBCCBB?BDDDE@C@CCCD@C@CCCCCCCDD@BCBBB1BB?BBBD>CCCC@CCCBCC?AACBCDACBCBCCCD@BBC@C@CCCCBBBC?BBBE?BACDBBBBCCCCBCCCC@@@@?CB<A=ACCCCCFDJBD;;;;6;>B>;;;;;*;BABB:;;CBCDDCCC@BBBB2BCBAA?A?BCACCCCBBB@B@BBABDE@CBC?BBBBBBBBBBBBCBBCFD@@=????C??A@C@C@CCCAB
@ATNG8:01264:05505
GATGGTAGTGTCATATGAGAGTGTGTACTCATTCGTTTCGGAAGAGACAGGTACGTTAATAGTTAATAGCGTACTTCTTTTTCTTGCTTTCTTGGTATTCTTGCTAGTTACACTAGCCATCCTTACTGCGCTTCGATTGTGTGCGTACTGCTGCAATATTGTTACGTGAGTCTTGTAAAACCTTCTTTTTACGTTTACTCTCGTGTTAAAAATCTGAATTCTTCTAGAGTTCCTGATCTTCTGGATAGCGACGCGATATACTACATCGAATGAGGTTAGTCT
+
ADDF?BABBCCCBBCCCCCCCDCCABBAAA@@>@CCM?DD?B?BCBBBBEACCCBB?B>BADC>B?BCBCBBBAB?AAAAA0AA?BCCC=BC@C?ABC@DD9;:ABBB@BBBBDBBB@BBB?B>BBBBBBBB>A>>;<CCCDDCBBBCCCCCBA@@CDD>BB@BBBBBBCCCC?B@@@@7@>B9;::::*;AABB=A@CBBBBBBB=@@A@,@AACC5;7<E?BBCBBBD@D@CCCBCD@CA@>ABBBBCCAAAAA@DCCCCCCBBBBB?@ABB>A=AC:;:
@ATNG8:01267:05494
GATGGTAGCTCTGCTCTGACTCTCGTACTCATTCGTTTCGGAAGAGACAGGTACGTTAGTAGTTAATAGCGTACTTCTTTTTCTTGCTTTCGTGGTATTCTTGCTAGTTACACTAGCCATCCTTACTGCGCTTCGATTGTGTGCGTACTGCTGCAATATTGTTAACGTGAGTCTTGTAAAACCTTTCTTTTTACGTTTTACTCTCGTGTTAAAAATCTGAATTCTTCTAGAGTTCCTGATCTTCTGGGTGCGCTACAGTCTCTCTACATCGAATGAGGTTAGTCT
+
>AA@?B;;;<9=>A?@CBBBAAAA<@@BBBBB@CCCC>CD@C?BCCBDCA?ADCBC=995@@@8A<CCCEBBB@@<;;;;;*5=.55<=6;<???CCC@BB8;;9@B@79:ABB969;??B=@4;:99>>AA=@@9929>?999:;9BCCBBB:949?@;@>;>:>>=<@?::9;>?>@@0@2::,9:9:9'::::::*99@@D@@99929999(55>9==@7>A<;??@@@@=@=ADA9;;=>@?A6;;BCCCCCIC@@AA;;;BCCB>AA?000@;@<@@;;;
@ATNG8:01269:05504
GATGGTAGTATATCGCGTCGCTATCCAGAAGATCAGGAACTCTAGAAGAATTCAGATTTTTAACACGAGAGTAAACGTAAAAAGAAGGTTTTACAAGACTCACGTTAACAATATTGCAGCAGTACGCACACAATCGAAGCGCAGTAAGGATGGCTAGTGTAACTAGCAAGAATACCACGAAAAGCAAGAAAAAAGAAGTACGCTATTAACTATTAACGTACCTGTCTCTTCCGAAACGAATGAGTACGTGTGACGTACGTGAGCTACCATCGAATGAGGTTAGTCT
+
99;;@A??ABBDC@@BBBECCCD<<9<B=?CBBB@@=A=BACCCBA?@A>A=;;;????@188;>00/8>><:;7?:;;ABB3BA>C5;;;-;BCAHCCCECC;98;@CC?CBC?CBCCCCCDECCCCBBBB@CCBB@BBCBCCBB?C@BBB?BCCCCCCD?BBBBBB?BE????9==9:::+9::3999999%9=;<?8>B>?@@7;78:BB6;8;ACBCABBAAACB8:8:A@;ACB?BBBBBCCBBBBBBBCBBBBBBBBBBAB?B???B?BBAD?B?BA>>>
@ATNG8:01269:05518
GATGTGTGCTGAGAGAGAGACCCAGAAGATCAGGAACTCTAGAAGAATTCAGATTTTTAACACGAGAGTAAACGTAAAAAGAAGGTTTTACAAGACTCACGTTAACAATATTGCAGCAGTACGCACACAATCGAAGCGCAGTAAGGATGGCTAGTGTAACTAGCAAGAATACCACGAAAGCAAGAAAAAGAAGTACGCTATTAACTATTAACGTACCTGTCTCTTCCGAAACGAATGAGTACTATAGACTATCTGAGACTACCATCGAATGAGGTTAGTCT
+
99//0@BBDDDDBBBCCCCCCC=CBD@BCCGAA?B@CBCCCA@=:;6::@A@@@@@@,<<@AAAA@AD:::8:AACCGD5BB?C<@@@7A@A=@;;<BBA;;5;<@@=ABB?A@ABDDEDHCCCBBBAB=A;;;?BBABCDBB@B@D;;:;BAAACAA=AAAAAC?BB@>>?<??BBC;A9939<<<<.?B@BBAAAA===3858@@><A7;;BAA@D@@?AAA8=8===6<9929==AABABBABABBCB@CCCAAABDED@C::9E@:::B?B>BCBCC
@ATNG8:01270:05476
GATGGTAGGTGCACATGAGTGTATCCAGAAGATCAGGAACTCTAGAAGAATCAGATTTTTAACACGAGAGTAAACGTAAAAGAAGGTTTTACAAGACTCACGTTAACAATATTGCAGCAGTACGCACACAATCGAAGCGCAGTAAGGATGGCTAGTGTAACTAGCAAGAATACCACGAAAGCAGGAAAAAGAAGTACGCTATTAACTATTAACGTACCTGTCTCTTCCGAAACGAATGAGTACTGCGTCTCACTCTCGCCTACCATCGAATGAGGTTAGTCT
+
:00/6;;<@BBBB>;;;<BCC:9:B?A@@<>@<>9969:>>@A?=>=@@-00//?@@@@0006?@@@BAA>@G<CB:<<;.5@5@.999&5;;5;;<?BAA;;9;@CC=AAA<??B>??BBBABBCHHEF@DBBB?BCBCBB@@=A=B;;6;@@@ABBC?BBBBBC?BB@BBB@BBA@A9997;89?<A+9953338=>==>4413877,2,26:::7<555:;:5:8445)444.559:>???==89655;;;>@@@@9=;;7;;<;>@BBBB>A<?CA::
@ATNG8:01271:05478
GATGGTAGAGAGAGCTCTCTCATCGTACTCATTCGTTTCGGAAGAGACAGGTACGTTAATAGTTAATAGCGTACTTCTTTTTCTTGCTTTCGTGGTATTCTTGCTAGTTACACTAGCCATCCTTACTGCGCTTCGATTGTGTTCGTACTGCTGCAATATTGTTAACGTGAGTCTTGTAAAACCTTCTTTTTACGTTTACTCTCGTGTTAAAAATCTGAATTCTTCTAGAGTTCCTGATCTTCTGGGTGCGCTACAGTCTCTCTACCATCGAATGAGGTTAGTCT
+
55<<9>CCBBCCCBBAAACCCCGJDBABBBBB@CCBE>CC@C@CBBBCCC@BBB??>@@CCCC?C<AABBBBBCC?BBBBB2@@?BBBB>BBBB?B??;??8@>???A>BCCBCBBB>B>>;?;???>>??@<@???:>=AD;AAA@@BBBCB>?>?BC?::6::>>>@@@B@A;?>>>>2>;?:==AAA/>>BBC9>>>888><//)/999*76;;?<@=@@;?BBB>>>:=9===@>>:>?@>8787==??>>>@??@@@@BB<>>=<?;888?;@:>=>BA
@ATNG8:01272:05490
GATGGTAGACATATCGTACTCTCTGTACTCATTCGTTTCGGAAGAGACAGGTACGTTAATTTAATAGCGTACTTCTTTTTCTTGCTTTCGTGGTATTCTTGCTAGTTACACTAGCCATCCTTACTGCGCTTCGATTGTGTGCGTACTGCTGCAATATTGTTAACGTGAGTCTTTAAAACCTTCTTTTTACGTTTACTCTCGTGTTAAAAAATCTGATTCTTCTAGAGTTCCTGATTTTCTGGCGCGTATGTATGTCGCCTACCATCGAATGAGGTTAGTCT
+
BBAC>AABCCCBBBCCCCBCCCCCCFDCCDCB@BCBE>CC?B?BCCCCCC@CCB??=??BC>C>CACBAAA7:333333$3@8@889(3999;B;;7;>*///.66.33A@>>BF<?>B?A=AB>?>=A@=A@@A7:;D===DAA?>=>>>?A7;;@=@@<>=@>;>>AAAA:/::8+505277999)88766/6222556555.33333$377...38949;777:;6:5888===.99:5::885869<:68/99:*//74899?@<>==@=@=F?>>>
@ATNG8:01274:05514
GATGGTAGTGTGTCTCTGAGAGTAGTACTCATTCGTTTCGGAAGAGACAGGTACGTTAATAGTTAATAGCGTACTTCTTTTTTCTTGCTTTCGTGGTATTCTTGCTAGTTACACTGGCCATCCTTACTGCGCTTCGATTGTGTGCGTACTGCTGCAATATTGTTAACGTGAGTCTTGTAAATCCTTCTTTTACGTTTCTCGTGTTAAAAATCTGAATTCTTCTAGAGTTCCTGATCTTCTGGAGATATCATCAGCGAGCTACCATCGAATGAGGTTAGTCT
+
>CC>@BAAAB@A>A?;;B@CCCBAACCBBBBB@BBBC=AA:;8:CCBCBD@CCDCC@I@CC;:::@BCCCAA<><75559:;$:<>?DDD>B6997?;>@>B@BBBBCCBCBBBA@>B6;;B=@=@@@@@CCF@B?>??CCGDDBBBCEBBAAA@@;@A@>@@<@@BC@AABBCB=>;;:,:@2:49999-5@99:,9@@=999?B>C?+6666>:>9AA9;?AB<AA@B<>=898=:;?@;>==898BBAA?AACBBBBBB>@@@AA=@A;;5;=ABJDC
@ATNG8:01277:05484
GATGGTAGACATATCGTACTCTCTGTACTCATTCGTTTCGGAAGAGACAGGTACGTTAATAGTTAATAGCGTACTTCTTTTTCTTGCTTTCGTGGTATTCTTGCTAGTTACACTAGCCATCCTTACTGCGCTTCGATTGTGTGCGTACTGCTGCAATATTGTTAACGTGAGTCTTGTAAAACCTTCTTTTTACGTTTACTCTCGTGTTAAAAAATCTGAATTCTTCTAGAGTTCCTGATCTTCTGGGTGCGCTGACAGTCTCTCTACCATCGAATGAGGTTAGTCT
+
88//+/;?DCDCCBBBBBBCCCCB==CCCC@A>@AAC;::04399595@@;>>=00+03;;:A<A8?BBB?@>39038<;<+44/7@=;7@00/06886==8==@BAB=??B@?<::-//=9=9=@>><<;B=C>>>:>?A@@@===@@@@:;:A;?==9=>595///:;//8A;>?ADB;B:>:=?EED/??@@@9>>??@>;;;;6:AA@A'88857285//-/778/./595;9>A==8:7770//-66--.86667779888=99855>9>><<:>=A@@@;
@ATNG8:01277:05512
GATGGTAGGTGCACATGAGTGTATCCAGAAGATCAGGAACTCTAGAAGAATTCAGATTTTTAACACGAGAGTAAACGTAAAAAGAAGGTTTTACAAGACTCACGTTTAACAATATTGCAGCAGTACGCACACAATCGAAGCGCAGTAAGGATGGCTAGTGTAACTAGCATGAATACCACGAAAGCAAGAAAAAGAAGTACGCTATTAACTATTAACGTACCTGTCTCTTCCGAAACGAATGAGTACGTGTGCGACGTGTCTCCTACCATCGAATGAGGTTAGTCT
+
//9;6:??;=@AD@;99;FCCBBBC?CCD?BCCBBB@C?BBCCCCC=@@=A?BDBBBDEG5B@BCCCCCDCCCC>CCCCFFF3DD?C6:;;6;AA?BCCA?>@:::0;>A@?ABC@CBBBCCCBBCCCBBBCC?CBBB>B@BBCCBC?C@C9:;:BCCBBBD?ACCCCBBBC@BBB?BB@@@;A@A?BBBCC3CC@CEBCCCCCCACACBBB8;:;CCDE?BBBCBCC6;6;@@9@CC@BBAA@A98:?A???AA???ABBC?AAD?CCCCC?>>77189=A;;;
@ATNG8:01282:05476
GATGGTAGTGATACAGATCAGACACCAGAAGATCAGGAACTCTAGAAGAATTCAGATTTTTTAACACGAGAGTAAACGTAAAAAGAAGGTTTTACAAGACTCACGTTAACAATATTGCAGCAGTACGCACACAATCGAAGCGCAGTAAGGATGGCTATTGTAACTAGCAAGAATACCACGAAAAGCAAGAAAAAAGAAGTACGCTATTAACTATTAACGTACCTGTCTCTTCCGAAACGAATGAGTACTATGTAGAGCTCTATACTACCATCGAATGAGGTTAGTCT
+
:<<<?BBBBDCCCCCAABCCCCHCB?BABADDBBBB?C@DCBBCCA@BE?B>A@A9799:8#36;<=BBBBBBEF>>=ABBBB2BB?B>BCC9CBB@BAAACAA00-0:==;@@@?BBBBBCCDCCCCCAA@B?BCCC@CCCCCCBB?C@BBB?CBCC@BBB>A@BBBB?BB?BBB>@@::99+99:3:99999%9?;?:79A?A?>:9579;<1:5:=@@A>ABBBBBB@C?CCC>CCC????CCCCCAAACCCCABAA>@@@<=<=8<788A;=@AB?A?BB999
@ATNG8:01282:05502
GATGGTAGCGCACACATAGATATAGTACTCATTCGTTTCGGAAGAGTCAGGTACGTTAATAGTTAATAGCGTACTTCTTTTTCTTGCTTTCGTGGTATTCTTGCTAGTTACACTAGCCATCCTTACTGCGCTTCGATTGTGTGCGTACTGCTGCAATATTGTTAACGTGAGTCTTGTAAAACCTTCTTTTTACGTTTACTCTCGTGTTAAAAATCTGAATTCTTCTAGAGTTCCTGATCTTCTGGGTCTCTCTCTCACGCACTACATCGAATGAGGTTAGTCT
+
CDAA>BBA@@@BBBBCCCCCDBBBCCCFDC;;6:CCC>BB>B@DDAA@CD@CC;:;@C?BBEC?A?ACCCCAAAB>BBCCC2CF>BCDD=BBBB>BBB;BB7;<CCBC@CCCDBBBD=AAA=A@BCAAAADB>BBBB@CCCCBBBCCDCBBBCDC@CBB?AA>B?@A???AACC?BDCCC;C@C?BBCCC3BBBBF>CBBAA@@???5;;;;*;<<00+08<>:0099:5<6?6@==B>C666C>=@@@@BAABCCBBBBBBBBCCCCCG@CC;=;=ACDECB
@ATNG8:01286:05511
GATGGTAGTCTCAGATAGTCTATAGTACTCATTCGTTTCGGAAGAGACAGGTACGTTAATAGTTAATAGCGTACTTCTTTTTCTTGCTTTCGTGGTATTCTTGCTAGTTACACTAGCCATCCTTACTGCGCTTCGATTGTGTGCGTACTGCTGCAATATTGTTAACGTGAGTCTTGTAAAACCTTCTTTTTACGTTTACTCTCGTGTTAAAAATCTGAATTCTTCTAGAGTTCCTGATCTTCTGGAGATATCATCAGCGAGCTACCATCGAATGAGGTTAGTCT
+
:>::9>=BBCCDCDBBBBACCBCCCCCCCC@@=@ABA=BD?B@CFCCCBB?BBBBB>B@BBBB@D?BBCDCCCAA>?@DDC3DD?AABB<>@AB>CCFACD<;;@CCCACCDDCCCC:;;BAEAFDCBCCCC@CBBC?EBDCCBBCCBBBAAABC@@@@?AA=@7:;ABBCCCG@CCEFG<CACACCCCC5BBAAA:ACBBBCBBBD<@@@@0@AABB?@>AC@CCCCBAA@CACCCBBB?BBJ@CCBBBCCCCDBCCCCBBBCC@C?@@@=:::A;@<BBBBB
@ATNG8:01289:05512
GATGGTAGTATCTGTCTACGAGAGCCAGAAGATCAGTAACTCTAGAAGAATTCAGATTTTTAACACGAGAGTAAACGTAAAAAGAAGGTTTTACAAGACTCACGTTAACAATATTGCAGCAGTACGCACACAATCGAAGCGCAGTAAGGATGGCTAGTGTAACTAGCAAGAATACCACGAAAGCAAGAAAAAAGAAGTACGCTATTAACTATTAACGTACCTGTCTCTTCCGAAACGAATGAGTACACACTCTCATATGACACTACCATCGAATGAGGTTAGTCT
+
45<<8>BCBD?;;BAAA;<<<<@@A:>@@=@@@@>?;:59<945;;:=>9B=8=;==>AA1B=@@@BBCAAAGG>:;9@BAB1=B;@2:9:&99929CBBBCCBB?B?@@>@CD<?@@>?;>?>BB=;;>9>9955549:;;@?@>?B=@:929959>BBB@A@@000)//)/33-3;333,3884333333#3;8373;88<BB?B;>?9806;==C;;8;AAAB@@>@?BBB?C@@>@CBA?@::9@99:BA9988::@999>=9===;;8=<::6:+00@00
@ATNG8:01290:05489
GATGGTAGCTCTGCTCTGACTCTCGTACTCATTCGTTTCGGAAGAGACAGGTACGTTTAATAGTTAATAGACGTAACTTCTTTTTTGCTTTGCTTTTCGTGGTATTTCTTGCTAGTTACACTAGCCATCCTTACTGCGCTTCGATTGTGTGCGTACTGCTGCAATATTGTTAACGTGATTCTTGTAAAAACCTTCTTTTTTACGTTTACTCTCGTTGTTAAAAATCTGAATTCTTCTAGAAGTTCCTGATCTTCTGGGCTGCGCTGATATGCGCTACCATCGAATGAGGTTTAGTCT
+
888;:<<;<666==<<<<555555599977//)/88;1<=04.44555::699999:)0*/99939277///;<<4:;6555555#55:<)44444&4955.5555)59)////;;79;;;55596:998=59?;<<=<<5;;:939<9566<::;:;;;===85555::8>7:::945.45.555>?@+<7:4555555#55<<<19/------(-75;<<<*/5455.549944////)/:39699;999.449909;9:<<;;;=>>;;;;595.5==9=24499299(9?@@@
@ATNG8:01290:05497
GATGGTAGCACGAGTCACTCATATCCAGAAGATCAGGAACTCTAGAAGAATTCAGATTTTTAACACGAGAGTAACGTAAAAAGAAGGTTTTACAAGACTCACGTAACAATATTGCAGCAGTACGCACACAATCGAAGCGCAGTAAGGATGGCTAGTGTAACTAGCAAGAATACCACGAAAGCAAGAAAAAGAAGTACGCTATTAACTATTAACGTACCTGTTCTTCCGAAACGAATGAGTACCTCTCAGACGCTCGTCCTACCATCGAATGAGGTTAGTCT
+
4444.456<CE@@>>>;;;<<::9;59//)/7:::<8>8<@ACB;;5;;4;;?A@@<A>>+=9<???<<;;00+/677799):>9=8<<<09996>AABA@@00/477289<7<<<<=@CCCCCCC;;;C@CCCB@BBCA;;:B?C?BBB>AAAA;;;:?AABAAA;@>;9881999:9,9:9;===?>.>A=BA@AC?A??:=8<?>>:><@<AAB>AAC@BC>A>?@A9A0000@@@BBD?BBBBBBCCAA=?==>:>BD=A;;;@;;;;A;>;>A@A@
@ATNG8:01294:05498
GATGGTAGATATATGCACGCTCTACCAGAAGATCAGGAACTCTAGAAGAATTCAGATTTTTAACACGAGAGTAAACGTAAAAAGAAGGTTTTACAAGACTCACGTTAACAATATTGCAGCAGTACGCACACAATCGAAGCGCAGTAAGGATGGCTAGTGTAACTAGCAAGAATACCACGAAAGCAAGATAAAGAAGTACGCTATTAACTATTAACGTACCTGTCTCTTCCGAAACGAATGAGTACGAGAGAGCACACGTGTCTACCATCGAATGAGGTTAGTCT
+
>>@<?A;@BABCC@AACB<:;BBCCAEBA?ADEBBB@BABBBDAAA=??<??BBBCCDDK1?=???BBBBBBBB9:9<?===0>C<A<BBA7BCC?BCBB@><00+0;>@<AAC>@ACCCCBBBBCCCCBBCACCBB?BBAACB@@>AAECD@CBBBBBBB?BFDC??=??;?@@9>=899239;6<;<<;3;A9>>BBBCCCC@D=@@@?;@?A@AAA>B;;;ACC?A>ACC>BBB????CAAAAAA:9:BBBBCBBBBAAAAB=A;;;A9////+/79@;<;
@ATNG8:01296:05512
GATGGTAGCGCACAATAGATACAGTACTCATTCGTTTCGGAAGAGACAGGTACGTTAATAGTTAATAGCGTACTTCTTTTTCTTGCTTTCGTGGTATTCTTGCTAGTTACACTAGCCATCCTTACTGCGCTTCGATTGTGTTCGTACTGCTGCAATATTGTTAACGTGAGTCTTGTAAAACCTTCTTTTTACGTTTACTCTCGTGTTAAAAATCTGAATTCTTCTAGAGTTCCTGATCTTCTGGCTCTCGTAGACAGATACTACCATCGAATGAGGTTAGTCT
+
ACCD=AA@;;5@<A=BBDFECCGCBBAAA::;;DDD>DC@C?@@@EDCC?BDGHD?B?ACCC@C@CIHHAAAAA>ABEGD3BBAHBBB=AABB@CCCABC;;;@CBC@CDBBCCDF@CCC@B@BBBCBBCC@DBBB=AABB?BCCBCDCC@A@B?BBB?@A?C?BBBBBBD<;5:AAAA3A4;5;AAAB2BBBCC>BBCCCCDCCB=@@@@,?@@@@=@?BB@<<<DDCC@B?BBBCBB=??B>BB@@;<;BCCBBBCCCCCCC=:::@B@:::B?A?CCB@A
@ATNG8:01303:05471
GATGGTAGTGTCAGTGCGCGTCGTCCAGAAGATCAGGGAACTCTAGAAGAATTCAGATTTTTTAACACGAGAGTAAACGTAAAAAGAAGGTTTTTACAAGACTCACGTTAACAATATTGCAGCAGTACGCACACAATCGAAGCGCAGTAAGGATGGCTAGTGTAACTAGCAAGAATACCACGAAAAGCAAGAAAAAGAAGTACGCTATTAACTATTAACGTACCTGTCTCTTTCCGAAACGAATGAGTACACATCGTCGTGTCGTGCTACCATCGAATGAGGTTTAGTCT
+
CCCB?BBABBBBBBBBCEGCCCDBF@CCC@CCCCBBB>B@BBCBBBB?CC@DADDA988888%8<@BCACCCGAA@;@BBCCCB5CC@C@CCCC1BCDADBBABBB998;?BD?CBC?BBCCBCCDFCCCCBBBD?CCBB?BBBCBBAA?B?CAA?ACCCCAAA?BBB?@@@BB@AA@8<<9999+999299999.9B?CAAAFB?73-3-----(-(-5<>>;@@A@@ABB9?=?BB?BCC?CCAAACBBBEBBBBBBAAACB@??BBC?BBAAC?EC@@498*9<?>A
@ATNG8:01306:05486
GATGGTAGTGTCATATGAGATGTGTACTCATTCGTTTCGGAAGAGACAGGTACGTTAATAGTTAATAGCGTACTTCTTTTTCTTGCTTTTCGTGGTATTCTTGCTAGTTACACTAGCCATCCTTACTGCGCTTCGATTGTGTGCGTACTGCTGCAATATTGTTAACGTGAGTCTTGTAAAACCTTCTTTTACGTTTACTCTCGTGTTAAAAATCTGAATTCTTCTAGAGTTCCTGATCTTCTGGGATGTGTGCGCAGTGCCTACCATCGAATGAGGTTAGTCT
+
;;<>@EBBCABC@AACCCCGDCCAAACDCBB?BBBD>CC?C?AABDGDD>BBC>BAD>A@DCAC@AACCBBB@@<@BBAA2AC<@@AAA7ABBC?B;;59A>@@@BBGAICFCCCCD>BBB@C@FABACCAA=ABBB?CCCBCCCECCCBBBDBB?BBB@@@>@@BCC;;;GCCACCCCC7B5;5;<;<.:@BCC=CBBBCCCCBC@EFDD3EECCC@B@BC@BBCCCCB@C@BBBBCC@CCBB;B:;;ABBBCBBBBCCABCBACCB@@<@@;;9:@CEAAA
@ATNG8:01306:05508
GATGGTAGCGAGCGAGTGTGTATACCAGAAGATCAGGAACTCTAGAAGAATTCAGATTTTTAACACGAGAGTAAACGTAAAAAGAAGGTTTTACAAGACTCACGTTAACAATATTGCAGCAGTACGCACACAATCGAAGCGCAGTAAGGATGGCTAGTGTAACTAGCAAGAATACCACGAAAGCAAGAAAAAAGAAGTTCGCTATTAACTATTAACGTACCTGTCTCTTCCGAAACGAATGAGTACGTGTGCGACGTGTCTCCTACCATCGAATGAGGTTAGTCT
+
494439<=:<6B@ABCEDBBBCB<;29@C@BCCBAA6;7:AACBBC@BB=?<?ABCBBCB5CADCCBCBBD;;;7;;;;CDC2CC=@<@@@4@BC?CCCCBAC;;5;=AA>BBC?CBBBBBCBBBDCC@@AD@CCBB?BBBC9;;C@D<A:;9;ECBBBBEACCBBCB?BB=AAA79:CCA9?9939999::%9;9:@7@::A;@>B8BBBB?B?BBBBA<?==>9;;9>9???8<>;8878;>><:99::;=<<=??>>>@<=>==@<8896///@7@9==788
@ATNG8:01306:05511
GATGGTAGGCGTGTGAGAGTCTGCCCAGAAGATCAGGAACTCTAGAAGAATTCAGATTTTTAACACGAGAGTAAACGTAAAAAGAAGGTTTTACAAGACTCACGTTAACAATATTGCAGCAGTACGCACACAATCGAAGCGCAGTAAGGATGGCTAGTGTAACTAGCAAGAATACCACGAAAAGCAAGAAAAAGAAGTACGCTATTAACTATTAACGTACCTGTCTCTTCCGAAACGAAATGAGTACGTGTGCGACGTGTCTCCTACCATCGAATGAGGTTAGTCT
+
9:@<:BCC@CBBCCBBBBD;:;;:4/5AA@CCBBAA?A>BBABBBBABB?B?DB?:::::);=BBCBBBBCBCD;?=99999(99393999*39>4?=8?BCCBB>B>B>9>>>8<==>>@?AAAAAA888?<@>>@<@=>=AA>;7>=@@B?BB@@ABBC@BBBAAA>AC?AB@:??8899+:::39BCCC3==:=AABA@===1618?>?=A=A:788=B???>>>5;5;=>4<:::+9::;00/======@?<>><<;;=:?==:>888>:888;5;9>>?>>
@ATNG8:01307:05498
GATGGTAGGCGACATACATACGCGCCAGAAGATCAGGAACTCTAGAAGAATTCAGATTTTTAACACGAGAGTAAACGTAAAAAGAAGGTTTTACAAGACTCACGTTAACAATATTGCAGCAGTACGCACACAATCGAAGCGCAGTAAGGATGGCTAGTGTAACTAGCAAGAATACCACGAAAAGCAAGAAAAAAGAAGTACGCTATTAACTATTAACGTACCTGTCTCTTCCGAAACGAATGAGTACTTCGTCTCACTCTCGCCTACCATCGAATGAGGTTAGTCT
+
444404=@=@@@@@@@BBAABABBC;;=F@DBDBDC8;8;ABBBBB?CC@C@BC@AAHHD5C@CBBBCAA;;;E>AAABCDD1@@9=2999&9@@=BBBBA@A0000;@@<@CC>@@BBBBBCCCCDCDBCB@CCCC>BBDCCCCB?CBCCC@CCBCCDDC?BABBDD@BB?BA@>>99:::+99929:9:9:%9;8;947>>BBB@B=::B@9=:=?B@@?@BCCBBC?C?BBB=CBB@BBBBBBAB@CCA@@BBBBBBBBC?????AAAAC@BCCC?C?CDC@@
@ATNG8:01309:05479
GATGGTAGCTCGCTGATGATATCTCCAGAAGATCAGGAACTCTAGAAGAATTCAGATTTTTAACACGAGAGTAACGTAAAAAGAAGGTTTTACAAGACTCACGTTTAACAATATTGCAGCAGTACGCACACAATCGAAGCGCAGTAAGGATGGCTAGTGTAACTAGCAAGAATACCACGAAAAGCAAGAAAAAAGAAGTACGCTATTAACTATTAACGTACCTGTCTCTTCCGAAACGAATGAGTACGTGTGACGTACGTGAGCTACCATCGAATGAGGTTAGTCT
+
>:;<9=CBBCBBDCCBCCCECCCBB?BBB?BBBBBB@B@CCB;;9C?BC?B>AA::8BAB/A=A?>?;>>>00,/67::<<+=>9>:@@@4@BEADABBCBB;;;0;=@B?CBB?BC@AABCDCECCCBCCC?BBBB?B@@@DCBB@B?C;;;;CBBBC@?=?BABDC?@?>??>9>=8899*9993:@@@@A'@A=997@BA??B<?8;<AB=A;>>BDC@@@@BAAD<?;???9?AA=??BBBCCCAB???AAAAABBB???BAA?B999C@DDBB9979BBA@
@ATNG8:01310:05495
GATGGTAGCGCACACATAGATACAGTACTCATTCGTTTCGGAAGAGACAGGTACGTTAATAGTTAATAGCGTACTTCTTTTTCTTGCTTTCGTGGTATTCTTGCTAGTTACACTAGCCATCCTTACTGCGCTTCGATTGTGTGCGTACTGCTGCAATATTGTTAACGTGAGTCTTGTAAAACCTTCTTTTTACGTTTACTCTCGTGTTAAAAATCTGAATTCTTCTAGAGTTCCTGATCTTCTGGATAGCGACGCGATATACTACCATCGAATGAGGTTAGTCT
+
9888@=8CCCECCBCCBBBCAAA@A@@@@B@A;;9;B=CC?C?ABBDDGE?BB@@>:;9>A>?4;8995=>666?466>>=);;7;:CD8:9::2:=<8>>-00=?@B@C:;9CBBB>BBB@C@CGBBAAA@<@BAA?BAABBBBBBBBBBBECD@AA@@BA=@=@@A@@@@BC@CDDCC7@<@5:;;;;*;@@@D9:;BBBBBB::4:???,@@AAA4;4;@=ACCAA@B=@=@DCABB=@@A?BB;;<HE;;<BBBDGCCCDD@CCC@@::;;;5;5;CABB
@ATNG8:01265:05528
GATGGTAGGAGACACGTCGCACACGTACTCATTCGTTTCGGAAGAGACAGGTACGTTAATAGTTAATAGCGTACTTCTTTTTCTTGCTTTCGTGGTATTCTTGCTAGTTACACTAGCCATCCTTACTGCGCTTCGATTGTGTGCGTACTGCTGCAATATTGTTAACGTGAGTCTTGTAAAACCTTCTTTTTACGTTTACTCTCGTGTTAAAAATCTGAATTCTTCTAGAGTTCCTGATCTTCTGGCGCTCTGTCACGTCTGCTACCATCGAATGAGGTTAGTCT
+
::<<9BCB@BCCDCDBBBCCCBBBCCCECCBB@BCCC>CC@C@BBCBBBC@CCCBB?B>AACC@D@CBBAABBBB?ACDCC3BB?CBBB>BBBB>AAB?BB??;?@983:AAABBBB?BBA<A=BAA;:;?@<AA?@;?@AAABA>>>===>=;;67889>?<?;?DBAA@AAD<A@@@@5@;?:=<AAB/AA79709;==>AAA;;6;?>>/?;;;A=A=??<@@??DDE<@<;;;@??;>>?=<=>>???B@@@@@>>>A@@@=BAA??:;;//,/9<AB@@
@ATNG8:01266:05540
GATGGTAGTGCGTGAGAGAGAGACCCAGAAGATCAGGAACTCTAGAAGAATTCAGATTTTTAACACGATAGTAAACGTAAAAAGAAGGTTTTACAAGACTCACGTTAACAATATTGCAGCAGTACGCACACAATCGAAGCGCAGTAAGGATGGCTAGTGTAACTAGCAAGAATACCACGAAAGCAAGAAAAAAGAAGTACGCTATTAACTATTAACGTACCTGTCTCTTCCGAAACGAATGAGTACTGTATCTATGTGTGCGCTACCATCGAATGAGGTTAGTCT
+
;;;;?AA@B@AB@@@CCCEHFCHCC=BCC?CC;=969=5;;=;;:EABB?B?BABAABBB1B?A@@ABAAABCC<9709:::'//)/4:::.<:<=<;?><>900+05<<;?>?<?C@@@EBBCCCCDBBBC@DD::8;CBBBB;:6;>BAA?CCCBBBDD@BBBBBB=::38<738;333(3991333333$7988=8<=;A@D:=:;<BB:>:;;<<;?BBAAAA@<>;???6=??497>>>@BBABACBBBBBBBBBAA@@@@@AAAAC<=AAA>AACC:99
@ATNG8:01267:05562
GATTAGCAGACGTGACAGAGCGCCAGAAGATCAGGAACTCTAGAAGAATTCAGATTTTTAACACGAGAGTAAACGTAAAAAGAAGGTTTTACAAGACTCACGTTAACAATATTGCAGCAGTACGCACACAATCGAAGCGCAGTAAGGATGGCTAGTGTAACTAGCAAGAATACCACGAAAGCAAGAAAAAGAAGTACGCTATTAACTATTAACGTACCTGTCTCTTCCGAAACGAATGAGTACGATGAGAGAGCTCTCTCTACCATCGAATGAGGTTAGTCT
+
BCC9CBBBBCBBBBCCDDDCCCC@CCCAC@@@BB?B?CCBCCBB?BD>A>ABBBBCCC3A>ABBBCCCBBBA:@>@@AAA,@@<A@CFD<CAB?A9::CBBBB;@;@A=AAA<@@CBCCCEECCCCCCCC?CBBB?BBCBBBBB>B@D@@>@CCBBCBA?BCCBCB@BB?BBB>BBCDB=C??;?ABBC3BD?DAABB@A@@<@<?>>?7;7;CCCC?BB@??AB;?<?AA;@BB@???BCCCCC???BBBCAA@@>>>>>>><@?@@@====D<A5:?999
@ATNG8:01273:05525
GATGGTAGATATATGCACGCTCTACCAGAAGATCAGGAACTCTAGAAGAATTCAGATTTTTAACACGAGAGTAAACGTAAAAAGAAGGTTTTACAAGACTCACGTTAACAATATTGCAGCAGTACGCACACAATCGAAGCGCAGTAAGGATGGCTAGTGTAACTAGCAAGAATACCACGAAAGCAAGAAAAAGAAGTACGCTATTAACTATTAACGTACCTGTCTCTTCCGAAACGAATGAGTACTACTCTCAGAGACACACTACCATCGAATGAGGTTAGTCT
+
<<C>@BDBBECCCBBBBDCCCCCCC@DCC>BBCBBB@C@CCEABAC@BA?B????AABBC3B@BBBCCCCC98828?>?AAA2AB?B@BBB:BBB@BBBCJDFAA?A@CC@CCC@BBCBBBCDCCCCCBBBB?BBAA>CBBBCCBB?BBCBB?BBBCCCCC?CBBBBB@BC@877;==BBC:B>><>CCCC3CC@B???BBDDC?@<????:>:>>BBB@BGBBACC?C>A@C=DAC?CCBAABCCBBBBBBBBA@@ABBBBBBA=AA==>8=@::7:<@BBAA
@ATNG8:01273:05546
GATGGTAGGCGTGTGAGAGTCTGCCCAGAAGATCAGGAACTCTAGAAGAATTCAGATTTTTAACACGAGAGTAAACGTAAAAGAAGGTTTTACAAGACTCACGTTAACAATATTGCAGCAGTACGCACACAATCGAAGCGCAGTAAGGATGGCTAGTGTAACTAGCAAGAATACCACGAAGCAAGAAAAAGAAGTACGCTATTAACTATTAACGTACCTGTCTCTTCCGAAACGATGAGTACGATGAGATCTCGTGTGCTACCATCGAATGAGGTTAGTCT
+
<9?=?BBF@@;;555<5449999:<19;;8566?;96;1595??9945;.4.5?<@ABBB1B@CB=<=>>:BCC<B>>8:9.8=8<3:::+:;?<==>=;7;88*/)/9)..92552226577:::99975/5<;<9<<<9<;;;5::;;??987<<<>?>?@@7>@><<7<?A2700/5///59;;;;+:;4>9:7;::::1918<87/69==9//+/99<=<<371566(6987??@@@>>?@??>@<;;>;;;;;==>>:==AEE@;;;>;>9>=?;;
@ATNG8:01274:05532
GATAGTACATGATAGACGACACCAGAAGATCAGGAAACTCTAGAAGAATTCAGATTTTTTAACACGAGAGTAAACGTAAAGGAAGGTTTTACAAGACTCACGTTAACAATATTGCAGCAGTACGCACACAATCGAAGCGCAGTAAGGATGGCTAGTGTAACTAGCAAGAATACCACGAAAGCAAGAAAAAGAAGTACGCTATTAACTATTAACGTACCTGTCTCTTCCGAAACGAATGAGTACCTCTCAGACGCTCGTCCTACCATCGAATGAGGTTAGTCT
+
BAA@@@BBCDCCBBBBBBBBAA6;;;56;9<<<.55)5::445<744.4.434555555#5.5;<>@@C>;AB;AAAAA;@<@=@=ACC<CGC@CDCBB@C996;>@@<@CC?CBCCCCBBBCCCCCCBB@CDCC?BBBBGCBB@B@CAA?ACBBBCDD@CC@A@D@AB>ACC@DC???9???:?@@@A2AB?CBAACBBBB>A=ACAB?B?BDBBBADBAA;<;>A?ABD>CBB?BBBCBBB@>?>>CCBBABBBCCC?ABC@BA@::4:>>>;?;@B;::
@ATNG8:01275:05562
GATGGTAGCACACGAGATCTCATCGTACTCATTCGTTTCGGAAGAGACAGGTACGTTAATAGTTAATAGCGTACTTCTTTTTCTTGCTTTCGTGGTATTCTTGCTAGTTACACTAGCCATCCTTACTGCGCTTCGATTGTGTGTGTACTGCTGCAATATTGTTAACGTGAGTCTTGTAAAACCTTCTTTTTACGTTTACTCTCGTGTTAAAAATCTGAATTCTTCTAGAGTTCCTGATCTTCTGGGTCTACGCTCGTCGCGCTACCATCGAATGAGGTTAGTCT
+
CBCD@CCCCBBCAACCCBCBBCCCDCCBCCCB?BA@A:AC?CIDBBJECCACCC@?>@?BBBC@B@BBAAABAA@<?=<?<,=><@>??:?DFD@CCD?BB<??BCBB?AACCA???>BBC<@<@>>?;=;>=AAA?:?AAAAA?A>@><<<==<;>>?<@A;A=ADA@@@@@@;?AAAA5A=D7::AAA/AB>>>7>==888A=>==CDDD/A=>=A<A<??=?@@@???<A:A?AA@@:??AA9@@>@@@???@A>>>>>>>B=@@>>><@@@C=B:==>>@
@ATNG8:01279:05553
GATGGTAGTATAGAGCTCTACATAGTACTCATTCGTTTCGGAAGAGACAGGTACGTTAATAGTTAATAGCGTACTTCTTTTTCTTGCTTTCGTGGTATTCTTGCTAGTTACACTAGCCATCCTTACTGCGCTTCGATTGTGTGCGTACTGCTGCAATATTGTTAACGTGAGTCTTGTAAAACCTTCTTTTTACGTTTACTCTCGTGTTAAAAATCTGAATTCTTCTAGAGTTCCTGATCTTCTGGCGCTCTGTCACGTCTGCTACCATCGAATGAGGTTAGTCT
+
BBBB?BBBCBCCBCDDCBBHCC;;:FBBBCBB?CBBB=BB?B@C@@@CBA?BBAAB>A?A@@A>B6;:>======8===<<+::6:;<=6====8>=B???;897AAC=AACB>>>>5;;;5;5;AA@@@?B=AA;;188=;:9<>>><8833//)/6848>9@:>>>=588??9==ACA2@:@5;8===,88;;=,//:6667;;?8====+;=;;<7?4;:9>=;66//*/5;;9>==5:::3::6<<///::>@@???;;:>5888<=8==@@<@:>BDDC
@ATNG8:01279:05562
GATGGTAGCACACGAGATCTCATCGTACTCATTCGTTTCGGAAGAGACAGGTACGTTAATTAGTTAATAGCGTACTTCTTTTTCTTAGCTTTCTGTGGTATTCTTGCTAGTTTACACTAGCCATCCTTACTGCGCTTCGATTGTGTGCGTACTGCTGCAATATTGTTAACGTGAGTCTTGTAAAACCTTCTTTTTACGTTTAACTCTCGTGTTAAAAATCTTGAATTCTTCTAGAGTTCCTGATCTTCTGGTGTCGTCTATCATGTACTACCATCGAATGAGGTTAGTCT
+
>@@<?BBABB@:>>@?ABBCCA;;=<;;;BCD@AAAB9A@=@7@A@BBBB?BBA@=9=+0)0//)/7;>AAAAA?@=99988'8<233;<<58>>8=7<==6>?=9:9>799(266522>?:??@:>:;;;;;:;;;??@@=???@@???AAA=<;;::4:9:4:A<A<@@@:97=55-22555'51715////'/3333'.(.333379?A<=<=<)5//(/5/50797;::8AAA:<:>@@<9<277<8=????A>>>?>BBB???9::9==6679:99B=B=?>>A=
@ATNG8:01280:05534
GATGGTAGCACGAGTCACTCATATCCAGAAGATCAGGAACTCTAGAAGAATTCAGATTTTTAACACGAGAGTAAACGTAAAAAGAAGGTTTTACAAGACTCACGTTAACAATATTGCAGCAGTACTCACACAATCGAAGCGCAGTAAGGATGGCTAGTGTAACTAGCAAGAATACCACGAAAGCAAGAAAAAGAAGTACGCTATTAACTATTAACGTACCTGTCTCTTCCGAAACGAATGAGTTCGATGAGATCTCGTGTGCTACCATCGAATGAGGTTAGTCT
+
9:@@9@CAAA?@?CBCCCDCCBCBB:B@A<@AABBC@BACCB;;9A?BA@B=@A::4<<<,<:>AA>??>BAAC=::;6>>>+69869>>>9DCE?BABAB@@00-0;>>;@CC@CBCCCCDCCCCBBBBCC@BBBC>AADBBBBB=A=A@@?ADCDCBBC@CCCCCC?CC??@@@BBDBE>DBA=@CDDD2BB?BBBBBBCCB@B<>>@@<?<?BCCC?BBBBABB=?=?BB>CCC@CCBBB>AAADE>>>CB>>>BA676=>>;>>@@A:>?AB=E=ABC??
@ATNG8:01286:05529
GATGGTAGATATATGCACGCTCTACCAGAAGATCAGGAACTCTAGAAGAATTCAGATTTTTAACACGAGAGTAAACGTAAAAAGAAGGTTTTACAAGACTCACGTTAACAATATTGCAGCAGTACGCACACAATCGAAGCGCAGTAAGGATGGCTAGTGTAACTAGCAAGAATACCACGAAAGCAAGAAAAAGAAGTACGCTATTAACTATTAACGTACCTGTCTCTTCCGAAACGAATGAGTACACATCGTCGTGTCGTGCTACCATCGAATGAGGTTAGTCT
+
CDD>=AACCBBBCABADCCCCCCCC?CBC?CCCCAA>A@CCCCCBB@BB?B?BDCCCCCC3C?CAAACCAAABB;>>99999)9?=A=CBC:CBF@BBBACCC@A?@@DCADAA>ABBBCCCCCCCCCBBBC?BBBC>@@BBBBCB?CBDCC@CCBBBCCC@CAAAAA?CC@BBB<??@@@8=>=;9:999(9@<A?@@BA@A>:>;>?BB8;8<ABBB@CCAABFE=@=?BC>BBB?BBDCCCAAACCCCCBBBCAAA@@?BCC@CCBBB@BBBB?B@C@?>B
@ATNG8:01286:05567
GATGGTAGCTCACGTACGTCACACGTACTCATTCGTTTCGGAAGAGACAGGTACGTTAATAGTTAATAGCGTACTTCTTTTTCTTGCTTTCGTGGTATTCTTGCTAGTTACACTAGCCATCCTTACTGCGCTTCGATTGTGTGCGTACTGCTGCAATATTGTTAACGTGAGTCTTGTAAAACCTTCTTTTTACGTTTACTCTCGTGTTAAAAATCTGAATTCTTCTAGAGTTCCTGATCTTCTGGACGACGCGCACTGACACTACCATCGAATGATGTTAGTCT
+
88::@CAABCBBBBFDCCBBCCC@@@DDCB;;9;CEFICC@C@DDBBBCC@CDCCB@B@BBBB@C@CBBBCAABC@AAAAA2@@?BBBB>CCCCAAAB?BB=?>ABBB@BBBBCEBB:>>B?B=AAAAAAAA:??@@7::><>>???@DDD===@=>>><AA=A:==@@@AAAA<@?@@@6@<B<A>FFD/?>:<<07/////<67;:>EFD*9==>A6A98868A?A=>><>:>?>>??766;7<;///::7<<///;;;;;;>:;;;;B<?=>=;;5;@?;;
@ATNG8:01287:05568
GATGGTAGTGTGTCTCTGAGAGTAGTACTCATTCGTTTCGGAAGAGACAGGTACGTTAATAGTTAATAGCGTACTTCTTCTTCTTGCTTTCGTGGTATTCTTGCTAGTTACACTAGCCATCCTTACTGCGCTTCGATTGTGTGCGTACTGCTGCAATATTGTTAACGTGAGTCTTGTAAAACCTTCTTTTTACGTTTACTCTCGTGTTAAAAATACTGAATTCTTGTAGAGTTCCTGATCTTCTGGGATGTGTGCGCAGTGCCTACCATCGAATGAGGTTGTCT
+
55<>9>=>88///;///66<=><<<<<5///0)/9992;>9=7<<;4445299>99.57<9669==A=@<;9965499.55.5;74455)4;;;.555155:@=BBBB?BC;;7;--(---(-(,,--/;//,6=@@<A?>C999CCBAB@@999;@==:>:5><>>?@?>;;=8<<===.=.5.599=9,==:99,9555<=<=<<8<999(///::8383::)//////<7<7;;;=<<9;;;A7<<<<;;>@B:99CCC?CCD@CC@@@?@A:9186;778
@ATNG8:01292:05547
GATGGTAGGCGTGTGAGAGTCTGCCCAGAAGATCAGGAACTCTAGAAGAATTCAGATTTTTAACACGAGAGTAAACGTAAAAGAAGGTTTTACAAGACTCACGTTAACAATATTGCAGCAGTACGCACACAATCGAAGCGCAGTAAGGATGGCTAGTGTAACTAGCAAGAATACCACGAAAGCAAGAAAAAGAAGTACGCTATTAACTATTAACGTACCTGTCTCTTCCGAAACGAATGAGTACGATGAGATCTCGTGTGCTACCATCGAATGAGGTTAGTCT
+
ACAA<CCC?CBBCCCBCCDBBB@@@6@BC?BBBCBC@C?AADCBBB?@@>A=?@B::::;);=BABBBBCB???6=?::99+9A<A3:99297;>BBBCCBBBA>B>BB<>=<<>?>>??==>?@@AAAAA=AA>>:>ABBAA=<9=>A@B?BBBBBBBB>BB@<AB>BB>BCC>AAABB:?;;899989(6818;;CBB@@@<@<@AAA=A<A??>=:=@>>>??<?;?BD;=@@?BCBB99:FEDBBBB>>>;;;B>>>@@?9>>>>>@A<==<?<@>>>@
@ATNG8:01296:05567
GATGGTAGGACGAGCGTCTGAGAGGTACTCATTCGTTTCGGAAGAGACAGGTACGTTAATAGTTAATAGCGTACTTCTTTTTCTTGCTTTCGTGGTATTCTTGCTAGTTACACTAGCCATCCTTACTGCGCTTCGATTGTGTGCGTACTGCTGCAATATTGTTAACGTGAGTCTTGTAAAACCTTCTTTTTACGTTTACTCTCGTGTTAAAAATCTGAATTCTTCTAGAGTTCCTGATCTTCTGGTGAGATATGCATGATGCTACCATCGAATGAGGTTAGTCT
+
;;;;=ABA=CCCCBBBCAA@BBBB@BBBCDDD@BCBC>CC?B@CDDBBBC@EFDBB>B@DECC?C?CBBCCCCCC@BBBBB1BB@BCFF>BBBC@CDC?CC9;;;CBB@BCCCCCDG?@@F@D@CCCBBBCB<@@@@<ACBBCCCBBCCCBBBCB@CCC?BB?B@BBBCBBCDCADEFEC;D@C>;<;;:*:ACFL>CCCCCCCBBB@BDED5DCDBB@BACC@CDECCBB?A@CDDBBB?BBCGCCBBBEAA@@ACCCC;;;DC@CDCCC?BCCC@B?BCCCB
@ATNG8:01308:05520
GATGGTAGATATATGCACGCATCTACCAGAAGATCAGGAACTCTAGAAGAATTCAGATTTTTAACACGAAGAGTAAACGTTAAAAAAGAAGGTTTTACAAGACTCACGTTAACAATATTGCAGCAGTACGCACACAATCGAAGCGCAGTAAGGATGGCTAGTGTAACTAGCAAGAATACCACGAAAGCAAGAAAAAAGAAGTACGCTATTAACTATTAACGTACCTGTCTCTTCCGAAACGAATGAGTACACATCGTCGTGTCGTGCCTACCATCGAATGAGGTTAGTCT
+
4444.4<:;BA;;55/;7////::<=<;<>=5;55<<5<=<;;55395::7:8<A00/;;;+;3/----(/6/--9(-//)/7777$7727)555&555.59555<;;;9<455.4::5<<<;<<=5669;555555:4555::;;;;;;5:4://)/::///>>9<;<;;:8==9::9*///8828994//////#/=0///863335.5252292702.///)///8:8936(--5,---(--/89:88899////-66------(-;;188;884888<271/////
@ATNG8:01311:05534
GATGGTAGCGAGCGAGTGTGTATACCAGAAGATCAGGAACTCTAGAAGAATTCAGATTTTTAACACGAGAGTAAACGTAAATGAAGGTTTTACAAGACTCACGTTAACAATATTGCAGCAGTACGCACACAATCGAAGCGCAGTAAGGATGGCTAGTGTAACTAGCAGAATACCACGAAAGCAAGAAAAAGAAGTACGCTATTAACTATTAACATACCTGTCTCTTCCGAAACGAATGAGTACGATGAGAGAGCTCTCTCTACCATCGAATGAGGTTAGTCT
+
:55<7;;BCCCCAAA=<:;;@ABBC@@>C@CB@?>@:=8::::;==8=B6>487;55555$55==>?;;<<<<<5<<<<@8=;:5:-333&48:5466===>>@=@=@B?BBB@BBBBBBB@@BCBCB<;96=>>@;?@CBBCBC?C?ABC@BABAA;;;=BCCBBBAA>ABB=?>@@>8>9939:9::(8=8<798@::?C?B>A@BA2705>575;<8<>>@@;;6666.7//)/999===>=;9@>?==99798989://)///5=8;;9<5<37?@@>
@ATNG8:01265:05587
GATGGTAGCGCGACGAGCGTAGACCCAGAAGATCAGGAACTCTAGAAGAATTCAGATTTTTAACACGAGAGTAAACGTAAAAAGAAGGTTTTACAAGACTCACGTTAACAATATTGCAGCAGTACGCACACAATCGAAGCGCAGTAAGGATGGCTAGTGTAACTAGCAAGAATACCACGAAAGCAAGAAAAAGAAGTACGCTATTAACTATTAACGTACCTGTCTCTTCCGAAACGAATGAGTACGATGAGAGAGCTCTCTCTACCATCGAATGAGGTTAGTCT
+
<:8:;><B@@@@@@@?ACCCIBBBD>BEB@DEDDBB@A?BBBBCBC@BC@C?BBBBBDDC3C?CBBDBBBC???5=@;;;;;*;A@F@BBB<CCGACCFCCBC@@;@=;;7;BB?AACCCCCCCCCCBBBDD?CCBB@BBCBBABB?B@BCD?BBCCDDAA>AABBCC?CC??>@>AAA@@:@@>;::9:9(:A?BBBBBAAAA:>:=@AA:>:>?CFD@CCA@@@A8:8:CD=B??<>CCDCCCAABABABBB@@?>>??>>==9>AAAA=DDAA;@<@B99:
@ATNG8:01266:05576
GATGGTAGGAGACACGTCGCACACGTACTCATTCGTTTCGGAAGAGACAGGTACGTTAATAGTTAATAGCGTACTTCTTTTTCTTGCTTTCGTGGTATTCTTGCTAGTTACACTAGCCATCCTTACTGCGCTTCGATTGTGTGCGTACTGCTGCAATATTGTTAACGTGAGTCTTGTAAAACCTTCTTTTTACGTTTACTCTCGTGTTAAAAATCTGAATTCTTCTAGAGTTCCTGATCTTCTGGGCAGACTCTCACACGCCTACCATCGAATGAGGTTAGTCT
+
CCCD@DBB?BBBCCCCBCCCCCCCGCCCBCBC@CCCC>CDAD?BBCDCCB=B@A@@=A@ABAC@C?BCBAAA=994;=:=:)=;488==6BBBB=A?C@BB?BBAC>>;??A@CECC?BB@=@=A@<======B>=>:=>@@@@@:::=<=<=;;7;??;@@=@<@??==>@@B6;;>>>/>1819<<<=.=>>EE;;;;@===>?>=ADDF/A===B=A=BB;?>???>?=C;AABBAA8>>BB9@??>==@@AAAA::;:=<=;>===?=>>>C=@=>>;;;
@ATNG8:01266:05586
GATGGTACGGAGACAGCGTCGCACACGTACTCATTCGTTTCGGAAGAGACAGGTACGTTAATAGTTAATAGCGTACTTCTTTTTCTTGCTTTCGTGGTATTCTTGCTAGTTACACTAGCCATCCTTACTGCGCTTCGATTGTGTGCGTACTGCTGCAATATTGTTAACGTGAGTCTTGTAAAACCTTCTTTTACGTTTACTCTCGTGTTAAAAATCTGAATTCTTCCTAGAGTTCCTGATCTTCTGGTGTCTTCTATCATGTACTACCATCGAATGAGGTTAGTCT
+
::44.44448@::</////<066=;;9;;@9;9?554:4)4<7<:>AABBBA?AA:59>B>B==<8<7:433;88887<====+37,377718::>/74;6>A277;88<=BBBCAAAA=@==:>;?@>?867?<AA<=:::9=865599=@>88:A<A7816?6;4;@???<<<=6:777829;A98888,6<=>>8@A:9:<<<9868AAA*888>957279+/)/3533816169855705533.--660--/566:<=;:68859///96;99;69465399
@ATNG8:01267:05592
GATGGTAGGCGTGTGAGAGTCTGCCCAGAAGATCAGGAACTCTAGAAGAATTCAGATTTTTAACACGAGAGTAAACGTAAAAAGAAGGTTTTACAAGACTCACGTTAACAATATTGCAGCAGTACGCACACAATCGAAGCGCAGTAAAGGATGGCTAGTGTAACTAGCAAGAATACCACGAAAGCAAGAAAAAGAAGTACGCTATTAACTATTAACGTACCTGTCTCTTCCGAAACGAATGAGTACGATGAGATCTCGTGTGCTACCATCGAATGAGGTTAGTCT
+
CCC>?DBC@CBACCGMCCCBBB@@A6?CC@CCCCCC?C>@@BCCCC@CF@B?@@@99999):=ABDBAABBCCD=A@99999(9@;@3:9:*9<=:=A@AAABBB@B?BB=B>>:>@AAA???@@@>>>AAB=?=>><=<<=;=767)87<>C@DC???CCC?BBB@AA=AB>@@@;??@@@9@>>;99999(8>9>;;;??;;;:=9=A>><>=@@::;<@AAA@@@<A=@@@:?BB?AA@@::9::9BDBC???B@A?988???;??BBA??:9:8<:=;;;C
@ATNG8:01268:05574
GATGGTAGCGCACACATAGATACAGTACTCATTCGTTTCGGAAGAGACAGGTACGTTAATAGTTAATAGCGTACTTCTTTTTTTGCTTTCGTGGTATTCTTGCTAGTTACACTAGCCATCCTTACTGCGCTTCGATTGTGTGCGTACTGCTGCAATATTGTTAACGTGAGTCTTAAAACCTTCTTTTTACGTTTACTCTCGTGTTAAAAATCTGAATTCTTCTAGAGTTCCTGATCTTCTGGAGATATCATCAGCGAGCTACCATCGAATGAGGTTAGTCT
+
59;;8<<ABABBBBBCCEEEDDBB?C>CC@CC?BABM>CD>@=@BBBBCC@DBCCC@B@BBBD@D@CBBCABCCE=@@@@??@#@ACC<B9;67;;>:>C@CCCA995:ABBBBCB?A??;?=AABBCBBB?BBBB;>>@A???===A=<677@<888>BB:>:==@A>>>@@<?@?3@<@<@@FBD.;:=??8?@?@C???BB;>>>>/>====:==??<?BAAAAA<A;??@A@@:<<<6677=>@AA@@@AA@>>>>AB=B>==?:;;;?=A=AA@@=
@ATNG8:01268:05619
GATAGTACATGATAGACACACCAGAAGATCAGGAACTCTAGAAGAATTCAGATTTTTAACACGAGAGTAAACGTAAAAAGAAGGTTTTACAAGACTCACGTTAACAATATTGCAGCAGTACGCACACAATCGAAGCGCAGTAAGGATGGCTAGTGTAACTAGCAAGAATACCACGAAAGCAAGAAAAAGAAGTACGCTATTAACTATTAACGTACCTGTCTCTTCCGAAACGAATGAGTACGATGAGAGAGCTCTCTCTACCATCGAATGAGGTTAGTCT
+
DDBBBBCCDBBAAABDBBBCC@CCC?CCDICC@B?BBBCCBC?BB@B@CCB?@@@@2@?BBBBAA?A987*7=9;;;<*;C>B5;;;.;BB?BABACCCDD?B?BB@BCC?BCBBBCECCCCCCCDBB=BDEE<@@AAAA?B?D?CAA>ACCCCCCA?ABBBCB@BB????999CCA8@9929<<<>1?C@D???CCBBC;><>?@@<@=AACBC@ABBBBCB?B?BBB>CDD@AAACDBBBBBBBCBBBB@==>A@@@AA;A>>>A=AA@@<@;@B989
@ATNG8:01270:05577
GATGGTAGCGCACACATAGATACAGTACTCATTCGTTTCGGAAGAGACAGGTACGTTAATAGTTAATAGCGTACTTCTTTTTCTTGCTTTCGTGGTATTCTTGCTAGTTACACTAGCCATCCTTACTGCGCTTCGATTGTGTGCGTACTGCTGCAATATTGTTAACGTGAGTCTTGTAAAACCTTCTTTTTACGTTTACTCTCGTGTTAAAAATCTGAATTCTTCTAGAGTTCCTGATCTTCTGGAGATATCATCAGCGAGCTACCATCGAATGAGGTTAGTCT
+
;>>>:===??BBA;;;6@EAA@@00/===ACDAECCC<@@?B@B==>=?>:?=<;<<@<===>;><@>>CEECBB?BBBBB3BB>ABBB>CCCCACCC@CC?BBCBCEIHGDBBAAB=ACC?C@BCCAA@AA<@ACFAGCCCCBBBBBBBCBBBB?BBB?BD@B?AAAA:90>@*00000&02<2;;BCC+CB?>>4;999CCCCCC@DCCC1CCBBB7;7;A<@CBCBCC@D@BBC;;;?BCC:=;BBB@AABBBBDEAAAAAA5;;;:A=AAAA=A?ABFED
@ATNG8:01274:05593
GATGGTAGGCACTGCGCACACATCCCAGAAGATCAGGAACTCTAGAAGAATTCAGATTTTTAACACGAGAGTAAACGTAAAATGAAGGTTTTACAAGACTCACGTTAACAATATTGCAGCAGTACGCACACAATCGAAGCGCAGTAAGGATGGCTAGTGTAACTAGCAAGAATACCACGAAAGCAAGAAAAAGAAGTACGCTATTAACTATTAACGTACCTGTCTCTTCCGAAACGAATGAGTACACATCGTCGTGTCGTGCTACCATCGAATGAGGTTAGTCT
+
@@BB@CCC?BBBBCBBBBBBBCBBB>BAB?BB@@@@=AACECCB@@;>@;@=@BBBBBAA2C?BCCCCCBB???9<<>@@@3@@@;@4;:;*5;@9>C>BDDCAB?AAGDAE;;:;BCCGEJDCCBCCBBAA?BD@@>ABBAAB??<@ADDD?CAAACAAA?CCC@@>>BC?>=>>@@@@>8@<<899888(9=9>;;;AAA>>:<:=A>?7;7;ACBB@BBAAACC=?=?BB=BBB?BCDDCBBACCBBBBBBBBBCBBBBDBB?BBBBB?BBBB;>9>@A@A
@ATNG8:01274:05613
GATGGTAGCGCGACGAGCGTAGACCCAGAAGATCAGGAACTCTAGAAGAATTCAGATTTTTAACACGAGAGTAAACGTAAAAAGAAGGTTTTATAAGACTCACGTTAACAATATTGCAGGAGTACGCACACAATCGAAGCGCAGTAAGGATGGCTAGTGTAACTAGCAAGAATACCACGAAAGCAAGAAAAAGAAGTACGCTATTAACTATTAACGTACCTGTCTCTTCCGAAACGAATGAGTACGATGAGATCTCGTGTGCTACCATCGAATGAGGTTAGTCT
+
>>?<9>9;6CBDCCA@ABBABCCCC>BBC?BBAAAA>A;@A@@@@B?BB?C?BD?@?A@@,>9???BA@@@9::,:8;:995$5;5:.555&599:AA=CBBB;;9;=AA?CBB?BCBB?ABABBBADBB>><>AAB?BBBCAAAB@C?BBB?BBBBBCBB?@@@BCC?BB>????BA???7;>9437777'8?;786@><=783889<//)/)/99<?<@B?>>=?<A=BBB8@CC@AAABBBBCBBCBBBAA@????99:BFD?CCCBC?B@993:9:9:AC
@ATNG8:01274:05616
GATGGTAGTTTCTGTCTACGAGAGCCAGAAGATCTGAACTCTAGAAGAATTCAGATTTTTAACACGAGAGTAAACGTAAAAAAGAAAGGTTTTACAAGACTCACGTTAACAATATTGCAGCAGTACGCACACAATCGAAGCGCAGTAAGGATGGCTAGTGTAACTAGCAAGAATACCACGAAAGCAAGAAAAAGAAGTACGGCTATTAACTATTAACGTACCTGTCTCTTCCGAAACGATGAGTAACGTGTGACGTACGTGAGCTACCATCGAATGAGGTTAGTCT
+
<:885:4444)4<45555555;555.6657==666==055554;;5894949;:;;===)4-3333338788;(33333333#333(36<==1===7:?778;88:4949=577726677655...7333888277<<3<8<8>=>?<?<=//(////79994;;::==78858==699333(296069666)5939----(-8..)2.5:22,2375/...3355333).).68.544399://*/8//.82238:3348;;;999366622,255:4949;88;
@ATNG8:01275:05613
GATGGTAGTGTGTCTCTGAGAGTAGTACTCATTCGTTTCCGGAAGAGACAGGTACGTTAATAGTTAATAGCGTACTTCTTTTTCTTGCTTTCGTGGTATTCTTGCTAGTTACACTAGCCATCCTTACTGCGCTTCGATTGTGTGCGTACTGCTGCAATATTGTTAACGTGAGTCTTGTAAAACCTTCTTTTTACGTTTACTCTCGTGTTAAAAATCTGAATTCTTCTAGAGTTCCTGATCTTCTGGAGATATCATCAGCGAGCTACCATCGAATGAGGTTAGTCT
+
266:6;805499;5555>>;>:5555599<5505?AA:A?A?A?ACCECCC@AAABC@CBICCBACACC;;<AA@B=@@AAA,95.5455)5==?:==G:>C@BCBBDJABAACCBCC?B@@7;6;CDCCBBC?CB;;6;BCCB;;;A@@BCBBCC@CCC@BB?B?BBBBBEDDE?BCCCC:C@B>BCBBB,AB;;;0;;;;@ACBBB?BBBB2BCBCB@C@DC@CCCCBBB@C@CBBBBC>@::4;;;BBA;;;BBBBCCA@A>>:>>>?>2000/)/2<;0/5
@ATNG8:01276:05607
GATGGTAGCTCGCTGATGATATCTCCAGAAGATCAGGAACTCTAGAAGAATTCAGATTTTTAACACGAGAGTAAACGTAAAAAGAAGGTTTTACAAGACTCACGTTAACAATATTGCAGCAGTACGCCACAATCGAAGCGCAGTAAGGATGGCTAGTGTAACTAGCAAGAATACCACGAAAGCAAGAAAAGAAGTACGCTATTAACTATTAACGTACCTGTCTCTTCCGAAACGAATGAGTACTACTCTCAGAGACACACTACCATCGAATGAGGTTAGTCT
+
ACCB?BBCCDDHH@@@CCFDCBBCCACCC@DCCC?@=@7;<BBBCD@CC?B?A@?89999)9>ABC?@?BBCCE>??@BBBB2;;8:;@@A9A@D@ABBCBB@@@>A@CC@BCC@CBBBCCCCCCCC@CCC?CCDD?BBBBCCCC?AACCC>BBCBAAA@=@A@@::79C?BBB?BBBBB=BBB?BBDF;BA>A@A@B99:A@B?BCAB<?>?ABBC>BBABAAA?B?>??8?BA?BCBBAAACBBABAAACCCCCCCCCCCC>ABDDE>BB@@=@?BA@AA
@ATNG8:01277:05605
GATGGTAGGCACTGCGCACACATCCCAGAAGATCAGGAACTCTAGAAGAATTCAGATTTTTAACACGAGAGTAAACGTAAAAAGAAGGTTTTACGAGACTCACGTTAACAATATTGCAGCAGTACGCACACAATCGAAGCGCAGTAAGGATGGCTAGTGTAACTAGCAAGAATACCACGAAAGCAAGAAAAAGAAGTACGCTATTAACTATTAACGTACCTGTCTCTTCCGAAACGAATGAGTACTGTATCTATGTGTGCGCTACCATCGAATGAGGTTAGTCT
+
EDCB?B;>+/////::::9555555)544.4555;;.5.5;@999;5;>:>;@C??;CBA1C<9:5595<;;;>7::;=<<<*9=99.559&9<55565;9<<65269;;6<6646<==<@>===<<@CBBB@BBBC?@@AAACBB?B??::49>==@AAC?BB>>>@498<@?>:=BBBC;<<<7@BBBA3<?;:9A@@@A>>:=5:9<<;>:>>;;;?BBBBAAA?B?@AD>CBA=>??BBBBBBCBBBBBABABBC:9:?=>:@<<<>9>A@?<?=@AAAA
@ATNG8:01279:05582
GATGGTAGCACACGAGATCTCATCGTACTCATTCGTTTCGGAAGAGACAGGTACGTTAATAGTTAATAGCGTACTTCTTTTTCTTGCTTTCGTGGTATTCTTGCTAGTTACACTAGCCATCCTTACTGCGCTTCGATTGTGTGCGTACTGCTGCAATATTGTTAACGTGAGTCTTGTAAAACCTTCTTTTTACGTTTACTCTCGTGTTAAAAATCTGAATTCTTCTAGAGTTCCTGATCTTCTGGTGCGCTGACAGTCTCTCTACCATCGAATGTAGGTTAGTCT
+
BBCC?BBCCA@;;;;<<BCCDAAAA@555<@@7;;BB;AB;B?AAABBCCABBBBB?A6;:@<8<;?@<<;=<@?::3333$7;:A@AA=ACBB?BBB?BC=???BBA<@?BBDDBB?BCF@C?B==<87891::664//.555:<<=@===>>:68598=<191878><==BB7:::==,=8=8==BBB/878@A6;:AA@=9;9915666)6///848399289;;;;C;C;<<<A@?:?9818<777///9998???A>99;56///;66335536(--3--
@ATNG8:01284:05613
GATGGTAGAGTACAGTGTAGTAGACCAGAAGATCAGGAACTCTAGAAGAATTCAGATTTTTAACACGAGAGTAAACGTAAAAAGAAGGTTTTACAAGACTCACGTTAACAATATTGCAGCAGTACGCACACAATCGAAGCGCAGTAAGGATGGCTAGTGTAACTAGCAAGAATACCACGAAAGCAAGAAAAAGAAGTACGCTATTAACTATTAACGTACCTGTCTCTTCCGAAACGAATGAGTACACACTCTCATATGACACTACCATCGAATGAGGTTAGTCT
+
BCCE?BBBBBCCBCCCCDDDCCCCC@CCC@CCCCBC@BABBBCBBB?BE@B?BBBBBBBB3B?BAAACCDC@@@;@CCCDDD5CB?B@CDD;DCE?CBBECCCCC@C?CC?CAA?BCCCCBCCCCBBBCCCC?CCBB?BBBBABAB?B?BBB?BCCDDCCC?CCCCAA?CD@999499<==7?@@=@BBBB3CD@B:99CBBCD<@;???A=B=AACBB?BBAAABA>A?BBB=CBB?BBCCCCBBBBBBBCB@@AABAAADCBB?ABBCB@DEAB>A@DBBBB
@ATNG8:01289:05613
GATGGTAGTCTCAGATAGTCTATAGTACTCATTCGTTTCGGAAGAGACAGGTTACGTTAATAGTTAATAGCGTACTTCTTTTTCTTGCTTTCGTGGTATTCTTGCTAGTTACACTAGCCATCCTTACTGCGCTTCGATTGTGTGCGTACTGCTTGCAATATTGTTAACGTGAGTCTTGTAAAACCTTCTTTTACGTTTACTCTCGTGTTAAAAATCTGAATTCTTCTAGATTCCTGATCTTCTGGGTGTATCAGCGAGTATCTACATCGATGGATCTGAGTCT
+
A::59<<<BEBBBA;;9@@<<<<00/<<<?=B??;>@6==9=8<BABA==+0)-55505(//9:5<255<<656>>7<<<::'4945>=@2<566165<7<=2555;::166;;9;;<7;;?;C:C>@@ACCC@CCAB@CCEBAAA000;;0/)/<=5:4924:.4.44////<::555555&57<45555'5555<2=<<;;699:;.5555$5;955.549:5<<A9969=9<CCCCC=??B?:?@B@BBBCCDBBCB000000=@@@@@=A;;;AA@BBB
@ATNG8:01290:05573
GATGGTAGCACACGAGATCTCATCGTACTCATTCGTTCGAAGAGACAGGTACGTTAATTAGTTAATAGCGTACTTCTTTTTCTTGCTTTCGTGGTATTCTTGCTAGTTACACTAGCCATCCTTACTGCGCTTCGATTGTGTGCGTACTGTTGCAATATTGTTAACGTGAGTCTTGTAAAACCTTCTTTTTACGTTTAACTCTCGTGTTAAAAATCTTGAATTCTTCTAGAGTTCCTGATCTTCTGGGTCTACTGCTCGTCGCGCTACCATCGAATGAGGTTAGTCT
+
<<<<;>>;6665;;CBBCCCGDBAABABACCMA;;;ADHKADCBBCBC:;:000:@,0)/7727<AA@@?B?8<;33333$3:6;88858<<>9<;=8<?0/0==00+/;;:<?BB>BBC?C?C====;:;<???A:==@@=<>>>=@@@:;:829:?5:96:49>=665<89999AAA1<080799:9)98988(5-5=<>A>>;A;;===,<//-/;490:98=>@>>>><A;@@@A@@4666<365/9///999;;@?;=///;4;777:,//6;6707==//
@ATNG8:01297:05574
GATGGTAGTGCGTGAGAGAGAGACCCAGAAGATCAGGAACTCTAGAAGAATTCAGATTTTTAACACGAGAGTAAACGTAAAAAGAAGGTTTTACAAGACTCACGTTAACAATATTGCAGCAGTATGCACACAATCGAAGCGCAGTAAGGATGGCTAGTGTAACTAGCAAGAATACCACGAAAGCAAGAAAAAGAAGTACGCTATTAACTATTAACGTACCTGTCTCTTCCGAAACGAATGAGTACACACTCTCATATGACACTACCATCGAATGAGGTTAGTCT
+
9778:A?ABBB@;:9@>@BCCCFCC=CBB?BCCCCB@C@CCCA@AB@CC@B?BA???AAA3B@CBBBCCCB@@?8??>@???0@@;@@CBC;CFKADBBBBBD:94;?@?<@AA=BBCBBCCCBBBDCCCCD@BBBC@CABACCBB?CBEBB>BCCCCCA@>@DDCCC?BC?BBB=??CCC;A9949AAAB3BB?B???BBBBB?B=@ADD:?:?ACBB@BC@@@BB@C@BBE>BBB?BBCCBBBBCBBBB???AA>AAA??BBB;<<?<;569//)/068;;<
@ATNG8:01298:05572
GATGGTAGATACTCGCTGATACACCCAGAAGATCAGGAACTCTAGAAGAATTCAGATTTTTAACACGAGAGTAAACGTAAAAAGAAGGTTTTACAAGACTCACGTTAACAATATTGCAGCAGTACGCACACAATCGAAGCGCAGTAAGGATGGCTAGTGTAACTAGCAAGAATACCACGAAAGCAAGAAAAAAGAAGTACGCTATTAACTATTAACGTACCTGTCTCTTCCGAAACGAATGAGTACACACTCTCATATGACACTACCATCGAATGAGGTTAGTCT
+
AAA;?B;A@CCCCCCBCBBC@ABCC>DCDACBAB@@=@?@@@;;:C@CB@C?@@?@>CBC3B>AABB@@@A777)7;@???>0?@=@:@@@7@BC?BCCCDDCBB>A=AA<@@A>BBBBBDCCCCCCCCBBB@CCBB@CABACCBA>B@CCC?BBBBBDCC?BBBBB?=??;000000=AC8>99299999:%9><>948BBAAA5835<<=2;7;ACBC@AB@A@BB?B?CCC>CBB?BBBBBBBBBBBBBDA@A>BBBBAABCC?AAABB?DB::7:=ABC;;
@ATNG8:01298:05605
GATGGTAGACACGTGTGCTCTCTCGTACTCATTCGTTTCGGAAGAGACAGGTACGTTAATAGTTAATAGCGTACTTCTTTTTCTTGCTTTCGTGGTATTCTTGCTAGTCACACTAGCCATCCTTACTGCGCTTCGATTGTGTGCGTACTGCTGCAATATTGTTAACGTGAGTCTTGTAAAACCTTCTTTTTACGTTTACTCTCGTGTTAAAAATCTGAATTCTTCTAGAGTTCCTGATACTTCTGGACAGAGTGTGCAGATACTACCATCGAATGAGGTTAGTCT
+
@@A?=@BABBBBCCCBBBCCABAABBBAACCCACCCD?CD@D?@@AAABB?BAA::2::=888384::=?A@?8?48<=>>+==>:::;5:CCD9::C@DC=??@@>?><8@@<<8<68:>:>:<??>>;8818@;;5:==A@@@@>>>BA>;;;58679=>8=::;;>>>DBB:;==>=/;5;188BBB/AA===0766//.5589/5777)7778A5>4>>5>:88>=>=?<@AA66691---47--.67522277555559::6:::750558;06*/////
@ATNG8:01298:05606
GATGGTAGCGCACACATAGATACAGTACTCATTCGTTTCGGAAGAGACAGGTACGTTAATAGTTAATAGCGTACTTCTTTTTCTTGCTTTCGTGGTATTCTTGCTAGTTACACTAGCCATCCTTACTGCGCTTCGATTGTGTGCGTACTGCTGCAATATTGTTAACGTGAGTCTTGTAAAACCTTCTTTTTACGTTTACTCTCGTGTTAAAAATCTGAATTCTTCTAGAGTTCCTGATCTTCTGGAGATATCATCAGCGAGCTACCATCGAATGAGGTTAGTCT
+
448<8>BCDCCB@A@DCCCCAAABAB<9:A;;7<CCC>DE8::;CCCBDB@BCBBB@C@BCBB@C?BBBB@@@??;????@,@B?AABB<BBCCACGH@BE?AAACCEACCFCCCCC@BBC@C@CCCCCBAA?@CCC@BCCCCCCCEBBBCCCBB?BCC@CC?B@BBBBBBBDC?B;;;;6;>B?CCCCC5CCBCD=BBCFFFDABA?BBBB5BBBCC?C@BFACCBBBCC@C@BBBBA@;@@B?BBBBCCBBCCCCDCAAACCC@BBCCC?CBBC=@=ABAAB
@ATNG8:01301:05615
GATGGTAGCTCTGCTCTGACTCTCGTACTCATTCGTTTCGGAAGAGACAGGTACGTTAATAGTTAATAGCGTACTTCTTTTTCTTGCTTTCGTGGTATTCTTGCTAGTTACACTAGCCATCCTTACTGCGCTTCGATTGTGTGCGTACTGCTGCAATATTGTTAACGTGAGTCTTGTAAAACCTTCTTTTCACGTTTACTCTCGTGTTAAAAATCTGAATTCTTCTAGAGTTCCTGATCTTCTGGGCTGCGCTGATATCGCTACCATCGAATGAGGTTAGTCT
+
>@?:9A>DBBCCCBCBBBBCCCCDDDCCCCAA>ACDD;CC?C?CCCCDCC@BCCEE@B>BCCC@C@CBBBCCCCC?BBCCC1CC@CCCD>DBCC?CDFAFF<@@BCCC@CCCCCCCE?BBA?B@FCBBABAB?BDDD?CBBBBBBBCCCCC@?@C@CCC@CB@B@CBCCBBBCC?BBCBB9B@C?BBKK<EGDAAA>ABBBFBCB@@;@@A@0@CB;;9;?BB?CBBBBBB>@=@CCA@@5<;;<0;@@ABBBBBCEFHCDCDDACBA@@<;;<;5;:@BC@?
@ATNG8:01306:05595
GATGGTAGCTCGCTGATGATATCTCCAGAAGATCAGGAACTCTAGAAGAATTCAGATTTTTAACACGAGAGTAAACGTAAAAAGAAGGTTTTACAAGACTCACGTTAACAATATTGCAGCAGTACGCACACAATCGAAGCGCAGTAAGGATGGCTAGTGTAACTAGCAAGAATACCACGAAAGCAAGAAAAAAGAAGTACGCTATTAACTATTAACGTACCTGTCTCTTCCGAAACGAATGAGTACACATCGTCGTGTCGTGCTACCATCGAATGAGGTTAGTCT
+
<<<=?CCDC@<;CCCBBBCCBAAAG@CCC@;;;B;;6;;ABBCBBC@DD?B?BBBBBBBB3B?BBBB@A@@999+9=;;;;:$9?:?2999&55@=<BCBBBB@@<@>A@>@CC@CC@CADCCCCBBBBBBB@A@@@=@@AAAABB?B@B@A?ACCCDECB?BBB:::?CC?:9:>?????8?BB?BBDDDD)BB?BBBBBB???:>:=A@@:><>>BAE@A@AB???<?<999/7881977>@BCBBBBB==?BBB@BB??@@8949>>>F@BBAC?B?BBAAA
@ATNG8:01270:05638
GATGGTAGGACGAGCGTCTGAGAGGTACTCATTCGTTTCGGAAGAGACAGGTACGTTAATAGTTAATAGCGTACTTCTTTTTCTTGCTTTCGTGGTATTCTTGCTAGTTACACTAGCCATCCTTACTGCGCTTCGATTGTGTGCGTACTGCTGCAATATTGTTAACGTGAGTCTTGTAAAACCTTCTTTTTACGTTTACTCTCGTGTTAAAAATCTGAATTCTTCTAGAGTTCCTGATCTTCTGGCAGACTCTCACACGCCTACCATCGAATGAGGTTAGTCT
+
59<>@CCC@@@;6696;BBBABBC@CCCCC==;=DDD>BB@B@BBJDDDCBBBC::7;ADBBBAG;;;CCA;;;D;;:;:;*::24=;@>B==@@CA@=@B=A@@@@A=@AB@BBBB=A@@=@=BBAAABBC=@@AB@CCCAA@AAA;;;>?C;;5:;:=AB?B?AC@@@@BBB?BABAA3@9=499AAB0@>AAA,::;999@555.5555$5;;=9:=8<<800000/;6<9<>=@4924994>;<=999A?;;BBAA:?9969BBCC<@A994:9?AB;;
@ATNG8:01273:05647
GATGGTAGAGTATCATGTGTATCTCCAGAAGATCAGGAACTCTAGAAGAATTCAGATTTTTAACACGAGAGTAAACGTAAAAAGAAGGTTTTACAAGACTCACGTTAACAATATTGCAGCAGTACGCACACAATCGAAGCGCAGTAAGGATGGCTAGTGTAACTAGCAAGAATACCACGAAAGCAAGAAAAAGAAGTACGCTATTAACTATTAACGTACCTGTCTCTTCCGAAACGAATGAGTACGTGTGACGTACGTGAGCTACCATCGAATGAGGTTAGTCT
+
88::-.-=00/<<<=?><<;@>=;?7>>A=@?;<5929;@A;;9<@;>>6965><<<==<*:57//0//;;7;;05599999(59469>??2@<=7;>;=@??A@4;4:;297835BBABCCDCAAADF<;;=@@DD?A@AABBCC?C?BAC@CCBAA<<;<@A@@@C??><??:9<<@??3=9939ACCC3BB=BBBBCBBBB<?;?AA>:>:;;<;:79:@DBAB@B>@@B>BCC<?@@?CCA@A@?:;;?@@@AAB@?>:B>+0////396676937;333
@ATNG8:01273:05650
GATGGTAGTGTGTCTCTGAGAGTAGTACTCATTCGTTTCGGAAGAGACAGGTACGTTAATAGTTAATAGCGTACTTCTTTTTCTTGCTTTCGTGGTATTCTTGCTAGTTACACTAGCCATCCTTACTGCGCTTCGATTGTGTGCGTACTGCTGCAATATTGTTAACGTGAGTCTTGTAAAACCTTCTTTTTACGTTTACTCTCGTGTTAAAAATCTGAATTCTTCTAGAGTTCCTGATCTTCTGGAGATATCATCAGCGAGCTACCATCGAATGAGGTTAGTCT
+
CDCB?BDCCCDCCCBCCCCCCCCCCCBBBCCC?AAAA;CC?C?@A@CCCC@DDBBC?C@CCCD@D?CCFBCBCAA=@BBBB3BB?B@A?<?CBC@CCC?CC?ABBECD@ECCCCCCC@CBB?B@DCCCCCCC?BBCC@CEEBBBBBDCCCCB@AA?CBB?BD@D?AABCCDCCC>A;;;;.;@D>;;;;:*;CCCF>BACCCCCCCC@CCCC3CCCCF@C?BC@DDBBAAA@D@CCCBBB@CCD?BCCCBCCCCDDDCCBBBCCC@CCBBC?BCBB?B@CDABB
@ATNG8:01281:05665
GATGGTAGTGTCATATGAGAGTGTGTACTCATTCGTTTCGGAAGAGACAGGTACGTTAATAGTTAATAGCGTACTTCTTTTTCTTGCTTTCGTGGTATTCTTGCTAGTTACACTAGCCATCCTTACTGCGCTTCGATTGTGTGCGTACTGCTGCAATATTGTTAACGTGAGTCTTGTAAATCCTTCTTTTTACGTTTACTCTCGTGTTAAAAATCTGAATTCTTCTAGAGTTCCTGATCTTCTGGTCTACTACACTGTACTCTACCATCGAATGAGGTTAGTCT
+
CBDD?BBCCCCCCBBBBCCCCDEDCC@@@@;;4;>@@9@C@D?@@CBBAA?BCCCC@FADC@@<A?CBDBBBC@@;:::::*;@=BBGH>BBBC@BBB@DF;;;CCCC@BBCBCBBC8;;B?B?BBCCBBDIACCDC?BBBCCCCCGBCBCBBBD@DDCABC@B?BBBBABBBB?A@@@:@@<@>;;;;;*;BBCC;;;CCBDCCBB5<;;;*;AAAA?A@FI<;;CCCCC@D@BBBCCB@BDC?CBBBBCDCCB@BABCCCBBB@CCCCB?CBCB?B@BBACB
@ATNG8:01288:05655
GATGGTAGATACTCGCTGATACACCCAGAAGATCAGGAACTCTAGAAGAATTCAGATTTTTAACACGAGAGTAAACGTAAAAAGAAGGTTTTACAAGACTCACGTTAACAATATTGCAGCAGTACGCACACAATCGAAGCGCAGTAAGGATGGCTAGTGTAACTAGCAAGAATTCCACGAAAGCAAGAAAAAGAAGTACGCTATTAACTATTAACGTACCTGTCTCTTCCGATACGAATGAGTACTATAGACTATCTGAGACTACCATCGAATGAGGTTAGTCT
+
;>9;;@C@BCCCC@AACCC:;;DCD>BCC@DDBC??<?>CCCCBCB@CD>?=@BBABBBB3C?CCBBBB@A><;3;=9:;;;*;C?CACCC<CCC@CCCCCCCCC@C@BB?BCD@CBAACCBBCCCCCBBBA@CCDD@CCCBABBB>A=A?@<@C@@@FCB?BBBBDC@AA>A@F@CBBBB>BBB@BBBAA3?@=A???A??==:==??@A<A<AADAA>ADBBBCC?C?DCCCBBB?C>>>CBBBABBBCDCCCAAAAAABBBC@BB<;;;?BBB?B?BBA@@
@ATNG8:01293:05653
GATGGTAGTGTGTCTCTGAGAGTAGTACTCATTCGTTTCGGAAGAGACAGGTACGTTAATAGTTAATAGCGTACTTCTTTTTCTTGCTTTCTTGGTATTCTTGCTAGTTACACTAGCCATCCTTACTGCGCTTCGATTGTGTGCGTACTGCTGCAATATTGTTAACTTGAGTCTTGTAAAACCTTCTTTTTACGTTTACTCTCGTGTTAAAATCTGAATTCTTCTAGAGTTCCTGATCTTCTGGACAGAGTGTGCAGATACTACCATCGAATGAGGTTAGTCT
+
//886///<<555<<<566<<;;;<B@?@A?>:>ACC>CC?B?BBBBCBC?@@ABB?B?CCBB@B@CCCBC=<;HACCDDD3CC?BBCC>@@?@@BCE@@@>AAABAA?AAAACBBB?BAB?B>A@A::9AB?CCBB?BCBCDBBBBA@@@AA@@<@BB<@@?B@CB?A@@AAB@B@@@@7@6;7:CCCC1??AC>:<@@@BBA???2987*3:<986;1777=<<B;;:7:63338<<<===7;;<ABBBBBCBBBB@??D:938<<;;5<;<<8<8;==?=
@ATNG8:01300:05652
GATGGTAGTATATCGCGTCGCTATCCAGAAGATCAGGAACTCTAGAAGAATTCAGATTTTTAACACGAGAGTAAACGTAAAAAGAAGGTTTTACAAGACTCACGTTAACAATATTGCAGCAGTACGCACACAATCGAAGCGCAGTAAGGATGGCTAGTGTAACTAGCAAGAATACCACGAAAGCAAGAAAAAGAAGTACGCTATTAACTATTAACGTACCTGTCTCTTCCGAAACGAATGAGTACATAGATATATACGTATAGCTACCATCGAATGAGGTTAGTCT
+
ABCC@CDCCBABBDDBBBCCCCCCCACBB?BBBB@@>A@CCCCCCD@CC=B?CCB@A@@@5@@CCAAADDDBBB<AAABBCC5CC@C@CCB<BBB?BCCCCCDCC?C?BB?BBB?BBDCCBCBCCCCCCCCCADD??>@AAAABBB>B@DCC@CCBBBCCC?CCCBBA?CC@BBB>AAAAA;:::=ABCDC3CC?C??@BA?<<8<8>>>>;><@>BAA>ADCBBBC@C@BBB=BCC?BAAABBBCCAAABBBCC===@@@AAAA7616@@=><>>>>;>8;@966
@ATNG8:01305:05622
GATGGTAGTATAGAGCTCTACATAGTACTCATTCGTTTCGGAAGAGACAGGTACGTTAATAGTTAATAGCGTACTTCTTTTTCTTGCTTTCGTGGTATTCTTGCTAGTTACACTAGCCATCCTTACTGCGCTTCGATTGTGTGCGTACTGCTGCAATATTGTTAACGTGAGTCTTGTAAAACCTTCTTTTTACGTTTACTCTCGTGTTAAAAATCTGAATTCTTCTAGAGTTCCTGATCTTCTGGGCAGACTCTCACACGCCTACCATCGAATGAGTTAGTCT
+
CBBB?BCDBBBCDDDDAAAB@AAAABA@@B@@?AEDH?CD?B?BBADCBB?AA@=>8=293:;7;6:8BBBC?8=8=====+AB>====6===B;>=B>AB=?@@@>?;?AABAABB=?>?=C=??@888==;>???:==>???>>>??@@;;;@:===8==5:6;@@B@???A:>;;;:/:7<8=@@@@/@@ABB:A====;;:<<79989+9///=9=7AA<A===///9@7<;?===7;;CD;@@A<;;@@@CAA??@<>>><>::::4:=;;;<===>@
@ATNG8:01308:05632
GATGGTAGCAGACGTGACAGAGCGCCAGAAGATCAGGAACTCTAGAAGAATTCAGATTTTTAACACGAGAGTAAACGTAAAAAGAAGGTTTTACAAGACTCACGTTAACAATATTGCAGCAGTACGCACACTATCGAAGCGCAGTAAGGATGGCTAGTGTAACTAGCAAGAATACCACGAAGCAAGAAAAAGAAGTACGCTATTAACTATTAACGTACCTGTCTCTTCCGAAACGAATGAGTACTATGTAGAGCTCTATACTACCATCGAATGAGTTTAGTCT
+
;?<<@CBBBCBBC@AABCCCECCCD@CCC@CCCDCC@C?CCCCCCC@BB?B@BCCBBBBB3B?BBBBCBAA???5=>@A@@@0@A=@4:;:49@DADCDBCCDCD?C@BD?CCC@CCBBBBBBCCFCCBCCCBCC998;BCBCCBB@B@C@A>@CCDBABA?BBCCCC?CC?CBB=@?AA>A:959A??@3@@>A>>>BB@BB<?;?>=>9==>>A@@?A@@@?AA=A=ABB<ABD=@??FDCCAAABBCCBBBA>=@@>;;;A6;;@==88::AAA;BB???
@ATNG8:01310:05665
GATGGTAGAGAGAGCTCTCTCATCGTACTCATTCGTTTCGGAAGAGACAGGTACGTTAATAGTTAATAGCGTACTTCTTTTTCTTGCTTTCGTGGTATTTCTTGCTAGTTACACTAGCCATCCTTACTGCGCTTCGATTGTGTGCGTACTGCTGCAATATTGTTAACGTGAGTCTTGTAAAACCTTCTTTTTACGTTTACTCTCGTGTTAAAAATCTTGAATTCTTCTAGAGTTCCTGATCTTCTGGGCTGCGCTGATATGCGCTACCATCGAATGAGGTTAGTCT
+
BBB=;<<<BCBBCB>;;;>>666@???CCCCE?DCDE>AA??9A;;;;=>:===6905788:<7<7;:???>==B?BBBAA2??;<?BB6BB@A:>9:9*9?/79733349:;;@:A@?B>><@=@??>>>AA<?>>>:==???@>>?>@@@C;;917575<</6.577797;>>:9>?>?2<9>477777(7;=:>6=:;:@AC>>>::::9*9//,/=6;6?A<BBAAAAA=A<===>==8777<6<///::668=:9///;86606999=6///;4;7=<<>>
@ATNG8:01265:05706
GATGGTAGACACGTGTGCTCTCTCGTACTCATTCGTTTCGGAAGAGACAGGTACGTTAATAGTTAATAGCGTACTTCTTTTTCTTGCTTTCGTGGTATTCTTGCTAGTTACACTAGCCATCCTTACTGCGCTTCGATTGTGTGCGTACTGCTGCAATATTGTTAACGTGAGTCTTGTAAAACCTTCTTTTTACGTTTACTCTCGTGTTAAAAATCTGAATTCTTCTAGAGTTCCTGATCTTCTGGACAGAGTGTGCAGATACTACCATCGAATGAGGTTAGTCT
+
<<<>?BBBCBCBCCCBBBBHGCBCCAAABCCCACBBC>BB@B@CCCCCCB?BBBBB?B=@?CC@A?BAAABBBBB????>?.?B;A???7<ABB?CBA=@A2:9?@?A?BDCBBBB@<???<>;>B=;=>>>=BAAA:??@@>>=>>ABAAA>>=5:;;5;>;?=AA>>>>>>B<??@@@6@=A======+<>;;;1;;;;>@@@@@=ABBB/A===?=C=>>;>@@A???<A<@@@@@A:>=@=@@@A@>>>>??@??>==@@A=??AAA<===?<?<AA:::
@ATNG8:01269:05687
GATGGTAGTGTCGTCTCTGAGAGTAGTACTACATTCGTTTCGGAAGAGACAGGTACGTTAAATAGTTAAATAAGCGTACTTCTTTTTCTTGCTTTCGTGGTATTCTTGCTAGTTACACTAGCCATCCTTACTGCGCTTCGATTGTGTGCGTACTGCTGCAATATTGTTAACGTGAGTCTTGTAAAACCTTCTTTTTACGTTTACTCTCGTGTTAAAAATCTGAATTCTTCTAGAGTTCCTGATCTTCTGGGATGTTTGCGCAGTGCCTACCATCGAATGAGGTTAGTCT
+
88-/)/7777::9::99955555:99977///7727333(33-43::<=:::3555::.55)5955.5:155.59::<99455555$5:.55;;25555.5<<7=B966=@9979CCABBBB@BBBALADFBB;9:B?BCDC@;;;CCCC;;9:::=@9;79@@=@<8<8@@@??;>BA>D;;;;6;?D?BCCDD0AAABB<BBBCCCCCCBADCCC0;;;;;4;=BB@CFBCCA@?@?BAAB@@=A<;;8;ABBC:;;CBABCICACBE@CCFCC@;;;@=@>;;;;;
@ATNG8:01269:05705
GATGGTAGTAGTACACTAGTCATACCAGAAGATCAGGAACTCTAGAAGAATTCAGATTTTTAACACGAGAGTAAACGTAAAAAGAAGGTTTTACAAGACTCACGTTAACAATATTGCAGCAGTACGCACACAATCGAAGCGCAGTAAGGATGGCTAGTGTAACTAGCAAGAATACCACGAAAGCAAGAAAAAGAAGTACGCTATTAACTATTAACGTACCTGTCTCTTCCGAAAACGAATGAGACATAGATATACGTATAGCTACCATCGAATGAGGTTAGTCT
+
::;<@BDCCCCC@@;=?>CCCBBBC@B@=<<AAAAB>B=AABCCDC@CFAC@CBBBCEEL5B?BCCCBCBA@??9=?A?>>>,=@;@8BBB9BBB@CCCBEBC;;:;@BB?BBB;<;CDFDFCBBBGDBBBB@BCCD@B@@?AA??<@?A;;:;BBCDDBA?CCEABB@BB>???<??:99,9<<999999(8>;@=A@?;:=?;>;>=>A6:59?AAA?C@@?@9:3::9998*7;;58?:A==@::<8<<<<;==?9;;;696193333....3.3276323
@ATNG8:01270:05671
GATGGTAGGAGACACTCGCACACGTACTCATTCGTTTCGGAAGAGACAGGTACGTTAATAGTTAATAGCGTACTTCTTTTTCTTGCTTTCGTGGTATTCTTGCTAGTTACACTAGCCATCCTTACTGCGCTTCGATTGTGTGCGTACTGCTGCAATATTGTTAACGTGAGTCTTGTAAAACCTTCTTTTTACGTTTACTCTCGTGTTAAAAATCTGATTTCTTCTAGAGTTCCTGATCTTCTGGGTGCGCTCAGTCTCTCTACCATGAATGAGCTTAGTACT
+
777:4///5:::555;<;;:===4554999<8;;@C=@>:>496<==9:79;;::6:399//)/27//444399633333$3:-3377.788?;;==68:1998::@7B=;=;;99/7?@:?<?=8879:819:78.7<;=?A::::7678689/5289>A;A6?:99985550538;;+7(/(.3333(38866.88:9<88=;828=<</;888555,5D;@@@?==<:=9::::::4:988)/66///6657777997775;/./5997533.5./.35
@ATNG8:01276:05682
GTGGTAGCATCATGCTTATCTCACCAGAAGATCAGGAACTCTAGAAGAATTCAGATTTTTAACACGAGAGTAAACGTAAAAAGAAGGTTTTACAAGACTCACGTTAACAATATTGCAGCAGTACGCACACAATCGAAGCGCAGTAAGGATGGCTAGTGTAACTAGCAAGAATACCACGAAAGCAAGAAAAAAGAAGTACGCTATTAACTATTAACGTACCTGTCTCTTCCGAAACGAATGAGTACTGCGTCTCACTCTCGCCTACCATCGAATGAGGTTAGTCT
+
>?;?BBCCBBABABCC@DBCCCGC@BBB@CCCBBB@C?BBBBCCC@CC?CAAA???EED3B?BBCCCBBBA@@:@AACCCC5CD@C<ABA9ABCBHBBCBBA@@>AAGM@CCC?BBCCCBCCCCCCCCCAB@CCCC>AABBDBAA?C@CAA>@CCBBAAB?BCCBCB?BB@>>?>AAABA;@==9::9999%9A;@???CAAAA8;7;@>>5;6;?AAA@BCAABBC?B?BDD=???<???BBCBBBBBAAACBBBCBABB@CAA>ABCBC@BBAB?B@CCBDD
@ATNG8:01276:05684
GATGGTAGAGAGAGCTCTCCATCGTACTCATTCGTTTCGGAAGAGACAGGTACGTTAATAGTTAATAGCGTACTTCTTTTTCTTGCTTTCGTGGTATTCTTGCTAGTTACACTAGCCATCCTTACTGCGCTTCGATTGTGTGCGTACTGCTGCAATATTGTTAACGTGAGTCTTGTAAAACCTTCTTTTTACGTTTACTCTCGTGTTAAAAATCTGAATTCTTCTAGAGTTCCTGATCTTCTGGTATACACACTCGCTCGCTACCATCGAATGAGGTTAGTCT
+
BBBA?CCCCCCBBBBCBAB@CCCEBCBBB;::;BCC?CD@C@BCCCECC@CCCBB@BADCCD@D?@ACCCCCCC@AAAAA2?A<B???:?CBA=A@@<?@<??ABA@=??BBCBAA?CDD?B>BBBB@A;>:>>@>9>>??>>>>>>>>>;=;A<>??<??<?=@@>@@@AAD=?>>BB5B;>:;;::9):=78818A?@@@?<8818:::+7;;;A<C=AA=AAAB>>><@<@AA@;:7;AA;@@>>>@@@@@@AA@>>>>==8<<;;=8::;@=A=@@@==
@ATNG8:01276:05705
GATGGTAGTGATACAGATCAGACACCAGAAGATCTGGAACTCTAGAAGAATTCAGATTTTAACACGAGAGTAACGTAAAAGAAGGTTTTACAAGACTCACGTTAACAATATTGCAGCAGTACGCACACAATCGAAGCGCAGTAAGGATGGCTAGTGTAACTAGCAAGAATTCCACGAAAGCAAGAAAAAGAAGTACGCTATTAACTATTAACGTACCTGTCTCTTCCGAAACGAATGAGTACCTCTCAGACGCTCGTCCTACCATCGAATGAGGTTAGTCT
+
BBBC@CBBBCCCCCCDCCCCCCICC@CDC@CCCCBC@BHCCBCBBB?BB?B>???9999-99=AABAABA9919?:999-4?:>.999&5>B<?AABCCCB@;@=@B?BCC?CBCCCBBCBDECCBBBD@CCBB@B@AACCCB>A<A?@>ACDEDCCC@CBBBA@???9?;??BCBBA;?9979DDDG3??>?BAAACC;;7;;>>AA:>:>BCBB?BBBDBCC=@>@BC;BCD?BBCCCCC??>>BBBBB998===A5::=8<====8888>5:5;A998
@ATNG8:01278:05702
GATGGTAGTATCTGCACACTCTGTCCAGAAGATCAGGAACTCTAGAAGAATTCAGATTTTTAACACGAGAGTAAACGTAAAAGAAGGTTTTACAAGACTCACGTTAACAATATTGCAGCAGTACGCACACAATCGAAGCGCAGTAAGGATGCTAGTGTAACTAGCAAGAATACCACGAAAGCAAGAAAAAGAAGTACGCTATTAACTATTAACGTACCTGTCTCTTCCGAAACGAATGAGTACACATCGTCGTGTCGTGCTACCATCGAATGAGGTTAGTAT
+
><<A9;::=444455555555559945557<569699=5955>==>;9949497=97777'3-3:<=9966///(//////&/93<:?>>2;692:9595::::49344.494.4=<<=<;<=><;<====055::7;:7/////5;39///7:///886999://)//4666187333(3396;;<;;+8848:?BBBB57170552627498944.984449:6;6333(333-333388779////699;9//////87717333828;;:59(/////
@ATNG8:01282:05674
GATGGTAGTGTCAGTGCGCGTCGTCCGAAGATCAGGAACTCTAGAAGAATTCAGATTTTTAACACGAGAGTAAACGTAAAAAGAAGGTTTTACAAGACTCACGTTAACAATATTGCAGCAGTACGCACACAATCGAAGCGCAGTAAGGATGGCTAGTGTAACTAGCAAGAATACCACGAAAGCAAGAAAAAGAAGTACGCTATTAACTATTAACGTACCTGTCTCTTCCGAAACGAATGAGTACGTGTGACGTACGTGAGCTACCATCGAATGAGGTTAGTCT
+
?>A>@DBBBBBCBCCCE::;C>@@A<AB8@BCBBB?B@CCBBBBB?BC@C@CCA??<<=,=:?BB?@?ECABA8@@9:999(:>9=2777/7;C8=BAAAAA?A<A=6616><9>><===@@@@@AAAA??;=>>>:;9<AAA??7><@??;?>@@AAAA:AAAB8858B?@BB@BB>>=5888788888(8<8=>>>???@D<@<@A>>:==@@>>>=@>>>>=>;?<???7>AD@BBAAAA=>AA@@;;?BBFB@@=>=???<@@@@A=A<=<:>:?=?=>
@ATNG8:01286:05675
GATGGTAGTCTCAGATAGTCTATAGTACTCATTCGTTTCGGAAGAGACAGGTACGTTAATAGTTAATAGCTGTACTTCTTTTTCTTGCTTTCGTGGTATTCTTGCTAGTTACACTAGCCATCCTTACTGCGCTTCGATTGTGTGCGTACTGCTGCAATATTGTTAACGTGAGTCTTGTAAAACCTTCTTTTTACGTTTACTCTCGTGTTAAAAATCTGAATTCTTCTAGAGTTCCTGATCTTCTGGCTCTCGTAGACAGATACTACCATCGAATGAGGTTAGTCT
+
A??:7?:5:;@@@BACBCBCCC@@AC><97//)////,/=9?7<AAAA>B:;;>9:5<095;<9@?@?@00/;7//)/:<<<+><8<:::3554;7;;;7;D7895BBB?BBBBBABC?AAB>A=BBBCBB;;:;BBB@BAABBBBBBBBCBBB;;6<;<5;B?B@CBDCBBA@;@>>>>>2@=@;99::;*;AAAA7;6@@@@@95929999'9??9949=@A?CCBBBCC?B=AAABBA9;;CACD;;;BBBBBBB;:6=:99>8994::6344828289:<<
@ATNG8:01287:05674
GATGGTAGTGATACAGATCAGACACCAGAAGATCAGGAACTCTAGAAGAATTCAGATTTTTAACACGAGAGTAAACGTAAAAAGAAGGTTTTACAAGACTCACGTTAACAATATTGCAGCAGTACGCACACAATCGAAGCGCAGTAAGGATGGCTAGTGTAACTAGCAAGAATACCACGAAAGCAAGAAAAAAGAAGTTACGCTATTAACTATTAACGATACCTGTCTCTTCCGAAACGATGAGTACCTCTCAGACGCTCGTCCTACCATCGAATGAGGTTAGTCT
+
:;;;<?@?BBA@@CBCBBBBBCBBB?AA@@BBAA@@=A<;;5555=8=A>@?@@?BCCCC1?:<A@>?=A?773,7AAAABB1BB?>9===2;@;<?>>>=A>00-06:;6?=A<<A@A@@?@AAACCCCCB@BCBB@CBBBCBCB@D@DAB@AGFECCDF?@??AAA@DD?AAB9::BBA9A?=9000000%0>;/0*00=?BA@=@=A>><<?;==;6//)///999><=6555(...-55-.-82--.55955597667:.55=4=AAAA687992739?788
@ATNG8:01288:05714
GATGGTAGGCGACATACATACGCGCCAGAAGATCAGGAACTCTAGAAGAATTCAGATTTTTAATACGAGAGTAACGTAAAAAGAATGGTTTTACAAGACTCACGTTTAACAATATTGCAGCAGTACGCACACAATCGAAGCGCAGTAAGGATGGCTAGTGTAACTAGCAAGAATACCACGAAAGCAAGAAAAAAGAAGTACGCTATTAACTATTAACGTACCTGTCTCTTCCGAAACGAATGAGTACGATGAGATCTCGTGTGCTACCATCGAATGAGGTTAGTCT
+
777:6:7<6::>@ADABBAAA@BAB<@@B?AA@@@>+0*/7999:;2558>055555:::*<7;;<<>>:///)////999(9;.55.5::+;<;)///0/;;445)/3995://)/7768;::555@<699;>BA@@=@@A@BCBB@C@A>A>@00/7//59==>>::59997789?:98<3:881777777$69(////::;=<==???BB>B;<6<5529999ABC@C=@AD>C?;9::@@BBBBBBBBBCCBBAA??999?AB=AAABB7;@AC?B=@AD@A
@ATNG8:01291:05678
GATGGTAGAGTACAGTGTAGTAGACCAGAAGATCAGGAACTCTAGAAGAATTCAGATTTTTAACACGAGAGTAAACGTAAAAAGAAGGTTTTACAAGACTCATGTTAACAATATTGCAGCAGTACGCACACAATCGAAGCGCAGTAAGGATGGCTAGTGTAACTAGCAAGAATACCACGAAAGCAAGAAAAAGAAGTACGCTATTAACTATTAACGTACCTGTCTCTTCCGAAATGAATGAGTACGTGTGACGTACGTGAGCTACCATCGAATGAGGTTAGTCT
+
AA@<ACCCCBCBCDEDAAAAAACCC@BCDACBBBAB?B?BBBBCCC@BB?C@BCAAABBB2B@BBBEBBAA999+9?9::;;*;A=@5;;;6:DD?CDBBCCCBC?B@@@<@@@<@AAABBCCLCCCCBDCD?BBBB@CBCBBB??=@@BCC@@@ACCCBB?BDB???@BB@???;??==>5<9818?ACC3CC?B@999===A<@<>=>?:=:>AEED@CBAABCD@B????6?9:4:A???BBCCBCCCCEBBBA@A999AAA>BBBCB>AC??<?=@AAAA
@ATNG8:01294:05693
GATGGTAGCGCACACATAGATACAGTACTCATTCGTTTCGGAAGAGACAGGTACGTTAATAGTTAATAGCGTACTTCTTTTTCTTGCTTTCGTGGTATTCTTGCTAGTTACACTAGCCATCCTTACTGCGCTTCGATTGTGTGCGTACTGCTGCAATATTGTTAACGTGAGTCTTGTAAAACCTTCTTTTTACGTTTACTCTCGTGTTAAAAATCTGAATTCTTCTAGAGTTCCTGATCTTCTGGACAGAGTGTGCAGATACTACCATCGAATGAGGTTAGTCT
+
555<9>CCCCCCCBBBCCECCBDDCCABBC??=@B@A<BB?B@BDDDDBB=BCDDD?C?CCBB@BACCDCCBBCC?A@@@@1@C?BBCC=CC@B?BCE@CD9::BCCC@CEEECCCC@BBB@D=CBCDCCAA=ADCC@CBBBBBCCDDDBBBBBD?BDC?CC?C?BBCCBCBBB@CDDDD;D@B>BBBBB0AB@@@=ACCDFBCBCC@CDDD5BCBCC@C@BD@DC@BBCC?B?BBCCCE@AACACDCCCCCCBBBBBDDCCCCC@CBBBB?BC??=?@BCBAA
@ATNG8:01294:05715
GATGGTAGCTCGAGTCACTCATATCCAGAAGATCAGGAACTCTAGAAGAATTCAGATTTTTAACACGATAGTAAACGTAAAAAGAAGGTTTTACAAGACTCACGTTAACAATATTGCAGCAGTACGCACACAATCGAAGCGCAGTAAGGATGGCTAGTGTAACTAGCAAGAATACCACGAAAGCAAGAAAAAGAAGTACGCTATTAACTATTAACGTACCTGTCTCTTCCGAAACGAATGAGTACTACTCTCAGAGACACACTACCATCGTAATTGCGAAGTCT
+
CCCC?BBBBCCBCCDCBCCCC?@@D@DBB@BCBCAA?B@CBECDCC@CC?C@CCCDCDDD2C?BBB;;:BBBBA=A?@@AAB2AB?C@BBB=BEC@CCCCCBC@?=@@BB?CBB?BCCCCCCCCCCCC999C?CBBB=@?@?BBBB>B@BCB@BCCCCCDC?CCCBBB@BB=9999>?<<<5???:?BBBB2AA?????B?A>><><AAAB8;7;@BCB?BDBAABA=?>@EE@DDB?BBDCCCAAABBACCCCAA@CCBBBCAA=AA@@AA=A7@@BB?CCCB
@ATNG8:01296:05678
GATGGTAGTGATACAGATCAGACACCAGAAGATCAGGAACTCTAGAAGAATTCAGATTTTTAACACAAGAGTAAACGTAAAAAGAAGGTTTTACAAGACTCACGTTAACAATATTGCAGCAGTACGCACACAATCGAAGCGCAGTAAGGGTGGCTAGTGTAACTAGCAAGAATACCACGAAAGCAAGAAAAAGAAGTACGCTATTAACTATTAACGTACCTGTCTCTTCCGAAACGAATGAGTACTATGTAGAGCTCTATACTAATCGAATGAGGTTAGTCT
+
BCCC?BBBBCCCCCCCCCCDCBCBC@BCB@CBBBCC@C@BCCCCBB?AB>B@BAA?????1??CCCA>BBB@@>6<799999'9?<?>AB<1<BC>B@@>AAAA@;>;@A<ABB;???CBBAAAA?@@@@@@<@AAA=???@AA:96:@6//-/:==>>>B;@@@@AA<AA;??@<A>=>=6///58;===,?>;>ABBBB@@@586:@>@=D=AA<>>=C;;<>@@<@<BBA:ABB?CCBBBBBCCBBBBB@@@DDDDBB?AA?BBBB?BBBB@B>BBAAA
@ATNG8:01298:05671
GATGGTAGTGTGTCTCTGAGAGTAGTACTCATTCGTTTCGGAAGAGACAGGTACGTTAATAGTTAATAGCGTACTTCTTTTTCTTGCTTTCGTGGTATTCTTGCTAGTTACACTAGCCATCCTTACTGCGCTTCGATTGTGTGCGTACTGCTGCAATATTGTTAACGTGAGTCTTGTAAAACCTTCTTTTTACGTTTACTCTCGTGTTAAAAATCTGAATTCTTCTAGAGTTCCTGATCTTCTGGCTCTCGTAGACAGATACTACCATCGAATGAGGTTAGTCT
+
:><>:=B>>>;;5<<<999BBB<;;BCBBCAA>@BAA=AAAF@CBCBA@@@CCCCCAE@CCCC@C>BBCCECCBB@BCDDF5AA?@CCC?BBBC@BBCAGH;;=DCCIACCCBBBBB=B@B>B?CCCCAAAD@CBCB@BCCCCCBCDCDCBBB@@>@BB?BB@B?CCBBBCCBB>AABAA9B@E@;;;;;.;CCCC;;;CAAACCBB=AA@A0@CBCB@D@FD@CBCAA@C@B@BCCCCG@CBB@CDAAACCBBBBBBBBBBBBB?BBB@@<@@@A?B?CDCBB
@ATNG8:01299:05690
GATGGTAGCATCATGCATATCTCACCAGAAGATCAGGAACTCTAGAAGAATTCAGATTTTTAACACGAGAGTAAACGTAAAAAGAAGGTTTTACAAGACTCACGTTAACAATATTGCAGCAGTACGCACACAATCGAAGCGCAGTAAGGATGGCTAGTGTAACTAGCAAGAATACCACGAAAGCAAGAAAAAAGAAGTACGCTATTAACTATTAACGTACCTGTCTCTTCCGAAACGAATGAGTACAGAGAGTACGATATGTCTACCATCGAATGAGGTTAGTCT
+
AACC?CABCCCBB:;;GCCCCDBBB@CCCACCCDCB@B@BBBABCC?BB@B>AAB@@AAA2@>BBB???ABAA@:@A@BBBB5BB=A<@@@9@CCABCCAB@B:96;?CB?BBC@CBCCCCBBBCCCCCCCD?CBBB?CBCCBCCB>C@C?@>@CCCBABC@CCAAAC?AA<@@A:=?9:9,9<<;99::9:%:?@>:7:CBBAB;?;@ABB8;7;DBBA@CCBBBBB?B>BAC>CCC?BBBBBBBACCCABAACCBBBBB>>>BA=A>>>><?@?B<@7::>87
@ATNG8:01309:05670
GATGGTAGTGCGTGAGAGAGAGACCCAGAAGATCAGGAACTCTAGAAGAATTCAGATTTTTAACACGAGAGTAAACGTAAAAAGAAGGTTTTACAAGACTCACGTTAACAATATTGCAGCAGTACGCACACAATCGAAGCGCAGTAAGGATGGCTAGTGTAACTAGCAAGAATACCACGAAAGCAAGAAAAAGAAGTACGCTATTAAACTATTAACGTACCTGTCTCTTCCGAAACGAATGAGTACATAGATATACGTATAGCTACCATCGAATGAGGTTAGTCT
+
999:;>00;BB@;;9BCBBBBCBBB>BCA?@@@@BB?B>BBEBBB@9AD@B?A@A9:777)92=:@BBAAA889,:A<;;;9'9><@5;;;*9BA>CCCBBAB;;5;5;@=ABB?;;;@BBCBCCICDA@@F@CBBB@CBEEDCBA?BFECC@CBBBCDDD@CBBBBB@CC@BCB?BBBBB>???>BAAAA3AB?B:::AA<><188)8<<=8=9<ABAA<??@@>?A9?<?BB=BBB>AAAACHFCF:::BACBBB??@@@@=;;6;===?<AA>>:>18:98;
@ATNG8:01312:05706
GATGGTAGGTGCACATGAGTGTATCCAGAAGATCAGGAACTCTAGAAGAATTCAGATTTTTAACACGAGAGTAAACGTAAAAAGAAGGTTTTACAAGACTCACGTTAACAATATTGCAGCAGTACGCACACAATCGAAGCGCAGTAAGGATGGCTAGTGTAACTAGCAAGAATACCACGAAAGCAAGAAAAAGAAGTACGCTATTAACTATTAACGTACCTGTCTCTTCCGAAACGAATGAGTACCTCTCAGACGCTCGTCCTACCATCGAATGAGGTTAGTCT
+
>?A>?CDD@BBBDAAACEEFFDCCC@CBB@BBCCCB@B@CCCCCCD@CD@C>ABBAAAAA2A@BBBBABCCCCC<BB;;;;;*<C>C5;;;*:@>:?BBBGDB;:8;@BC?CCC?BBBBA@BDBBBDCCCCBACBBB@CBBC@@@@<A?C;;8;AABBCCC@CCCDBA>AA?999=??=@?8@>@;999::.9A?CAABBBB??;??A>?>6:69ACAA?ADBABBB@B@BDE=D;;;<CDECCC@AAABBBBBBBBCCCC?CCC?@@A>E<>==A=B=ACAAA
@ATNG8:01265:05749
GATGGTAGATACTCGCTGATACACCCAGAAGATCAGGAACTCTAGAAGAATTCAGATTTTTAACACGAGAGTAAACGTAAAAAGAAGGTTTTACAAGACTCACGTTAACAATATTGCAGCAGTACGCACACAATCGAAGCGCAGTAAGGATGGCTAGTGTAACTAGCAAGAATACCACGAAAGCAAGAAAAAAGAAGTACGCTATTAACTATTAACGTACCTGTCTCTTCCGAAACGAATGAGTACTATAGACTATCTGAGACTACCATCGAATGAGGTTAGTCT
+
CCB>?BBBBCBBBBDCCFBCBCCCC=BDD@CBBBCB@B@BCBBCCC@BB?B?BBB@AABB2B@CCCCCCCCBBA<=>?CCCC5CC@B=@@@9@BB@CBBCCBCCC@C@DD?BBC?BBCCBCCCCBBDCCCBC@CCBB?B@AADDCB>C@CBB>ACCDCAAA@AACBBB@BB>AAA:=>::9,8<<999::9:%:?<????BBA@@:>:=ABB<>;>?BAA?ACAAAEE>A>ABB=BCCABBBDBBBBABCCBBBBAAACAAABBBC?BAAAB@BCAA?B@BB@??
@ATNG8:01269:05751
GATGGTAGTGTCAGTGCGCGTCGTCCAGAAGATCAGGAACTCTAGAAGAATTCAGATTTTTAACACGAGAGTAAACGTAAAAAGAAGGTTTTACAAGACTCACGTTAACAATATTGCAGCAGTACGCACACAATCGAAGCGCAGTAAGGATGGCTATGTAACTAGCAAGAATACCACGAAAAGCAAGAAAAAAGAAGTACGCTATTATCTATTAACGTACCTGTCTCTTCCGAAACGAATGAGTACTGTATCTATGTGTGCGCTACCATCGAATGAGGTTAGTCT
+
AA@>;@<AABDDCBBCCBBBBDCBC@CCCACBBCAA?A;;;EHDBB@AC@D@DBBBCCCC3C?CCAAACBBBCB;>>@BBAA2@@;@5;;;6;CBACFDBBDC;;7;?BB?B@@=AAAACEEDCBBBCDBDE@CC:9;:AA@ABA@=A>ABB?BBBBBBC?BCCABB@A@;@@@9==9999+99:;99999:%:@;??=@CB@@@:<=DAAA7;7;B?>>;>@??>=<3:3:::1;@@<@@@@A@???A>>>A@>>>B>>>>>C==:=?@=>:>ACC@C?AA999
@ATNG8:01274:05741
GATGGTAGCGCATATCAGCGCAGCCCAGAAGATCAGGAACTCTAGAAGAATTCAGATTTTTAACACGAGAGTAAACGTAAAAAGAAGGTTTTACAAGACTCACGTTAACAATATTGCAGCAGTACGCACACAATCGAAGCGCAGTAAGGATGGCTAGTGTAACTAGCAAGAATACCACGAAAGCAAGAAAAAAGAAGTACGCTATTAACTATTAACGTACCTGTCTCTTCCGAAACGAATGAGTACGATGAGATCTCGTGTGCTACCATCGAATGAGGTTAGTCT
+
:<444955:ACBBBBCBBBBBBCCC>DCC@CGCCCC@C@BBCBBBC@DD@C?B?@@CDDD3C@CAAACCCCFFF>C@@@@@@0@B?C@FGG:BBC@CBBCDDC::9;?CB?CCC@BCCCDBBBBBBEEBBAC@CCCC?A@BBCCCC@B?CAA?BGCBCBBC@BCCBCC@CD????=@@A??:<==;999999%9?<?:7:CBCBB@B?@@BA=A>@=BBB?BCBBFDD>B>ABB=BCC@BCDBBBBBBBBBAAAA>>>A@@@AABB>>>>=?<AC9979?A;:;A
@ATNG8:01274:05756
GATGGTAGCACACGAGATCTCATCGTACTCACGTTTCGGAAGAGACAGGTACGTTAATAGTTAATAGCGTACTTCTTTTTCTTGCTTTCGTGGTATTCTTGCTAGTTTACACTAGCCATCCTTACTGCGCTTCGATTGTGTGCGTACTGCTGCAATATTGTTAACGTGAGTCTTGTAAAACCTTCTTTTTACGTTTACTCTCGTGTTTAAAAATCTGAATTCTTCTAGAGTTCCTGATCTTCTGGGTCTACGCTCGTCGCGCTACCATCGAATGAGGTTAGTCT
+
448:7:?@B@@=666;;CCBBB;;;:555;;;=>>6==9>9>>>>>@@>@BBBB?B9;:@@=C?BAABBBCCE?BBCCC5BA=@:;;09@@B4;6><AB?@?C=;;;(98::==<?9;7738<===883;;6;7376<><?B;<<<;>995555.755.55.526:9:::777777;;;.;07.55;;<.@>>>D185652225588'....$..--5(-(.3.366::::48388555505?>?7;56///993-///----,7-334-.*.89;2=9<<=<<
@ATNG8:01276:05757
GATGGTAGCGCATATCAGCGCAGCCCAGAAGATCAGGAACTCTAGAAGAATTCAGATTTTTAACACGAGAGTAAACGTAAAAAGAAGGTTTTACAAGACTCACGTTAACAATATTGCAGCAGTACGCACACAATCGAAGCGCAGTAAGGATGGCTAGTGTAACTAGCAAGAATACCACGAAAGCAAGAAAAAGAAGTACGCTATTAACTATTAACGTACCTGTCTCTTCCGAAACGAATGAGTACTGCGTCTCACTCTCGCCTACCATCGAATGAGGTTAGTCT
+
CA@?=@556>CC@A@CCCCBBBCCD>BCB@DIHBAA?@>BBBBBCC@DD?C@BBCCCCCC5C@CCCCEABABCE>D@@@DDD2CC@E>BBB:BBC@CBAABBB:98;?AB@BBB@BCDBDDCC@@@BBBBBDACCBB@DBBBBBCB@C@CCC@CCCCDCBB@CCCCCC?@@;???5::???9?AA?ECFCC3BB@BBBBBCCCC<?=?AAA4949=;;;@DDBBAAA5;5;??8?AA?AAACBCCBBBB;;;CBBBCAACB@CCC@DAAAD?CCCC@C?BBBBB
@ATNG8:01278:05733
GATGGTAGTAGTACACTAGTCATACCAGAAGATCAGGAACTCTAGAAGAATTCAGATTTTTAACACGAGAGTAAACGTAAAAAGAAGGTTTACAAGACTCACGTTAACAATATTGCAGCAGTACGCACACAATCGAAGCGCAGTAAGGATGGCTAGTGTAACTAGCAAGAATACCACGAAAGCAAGAAAAAGAAGTACGCTATTAACTATTAACGTACCTAGTCTCTTCCGAAACGAATGAGTACACACTCTCATATGACACTACCATCGAATGAGGTTAGTCT
+
@@AA>BECCB@@@=@@;;;;;<==A?@?:<96:@@C=B=B::9BAA=::49499ABBBBB1@<@>?BA@@?:<=63349;;;(55.5.55)5;;4965599///)/)//4://+/4::<666<@;>@<@<<8=///17///;;;=8=05555:<<===<B:>5549833703<<6=:333,3336=BBCC199?B@?;>567>080577718179<:<600//68/3-31788/8882888;:888<;8887662228888==::6:=8887<;::161///66
@ATNG8:01280:05734
GATGGTAGGAGACACGTCGCACACGTACTCATTCGTTTCGGAAGAGACAGGTACGTTAATAGTTAATTAGCGTACTTCTTTTTCTTAGCTTTCTGTGGTATTCTTGCTAGTTACACTAGCCATCCTTACTGCGCTTCGATTGTGTGCGTACTGCTGCAATATTGTTAACGTGAGTCTTGTAAAACCTTCTTTTTACGTTTAACTCTCGTGTTAAAAATCTGAATTCTTCTAGAGTTCCTGATCTTCTGGTGAGATATGCATGATGCTACCATCGAATGAGGTTAGTCTA
+
88::@??A@CA==B??@@@A@A<<>=595:55.6<@C;BB;?;???@BBC?B@@AA@A@@AA@,0+0)0668>?;;89:;;;+::*/////(//3:;6;8848;59995./)----..7738A@<A<===;;9;:9>>9=:>??@CAAAAAAAA?>>>5;;;<AA=A=AA?==::9=699<==2:595/----(,,,,,(,(,,,--8?:@;<9<;)5...3.3/797>:;8???8<5;>9857///;5;==>>>??>@>>?>;;;GAA=A@>>=<A99:6;7///766
@ATNG8:01282:05747
GATGGTAGGACGAGCGTCTGAGAGGTACTCATTCGTTTCGGAAGAGACAGGTACGTTAATAGTTAATATCGTACTTCTTTTTCTTGCTTTCGTGGTATTCTTGCTAGTTACACTAGCCATCCTTACTGCACTTCGATTGTGTGCGTACTGCTGCAATATTGTTAACGTGATTCTTGTAAAACCTTCTTTTTACGTTTACTCTCGTGTTAAAAATCTGAATTCTTCTAGAGTTCCTGATCTTCTGGATATGAGTGACTCGTGCTACCATCGAATGAGGTTAGTTT
+
//886<@@@CBAAA@BCCBCCCCD?BBBCB@A>ABBC>CD@C=AACCCCD?BBCCCBD?BBBD?C?CDDCCCCA@;::999';@?DDCC>DCBD@CCLACC?A@BBBC@BBBDECDC?@AA?C@CCCBCCCC?BBDD@CCBBBBBCCCCA@@CCD?CBB@BB@B@BBCCCDACE?CCGJJ;D>B=AAA@@0?CBBB>BDDDDCCCCC@CCCC3CCCDC?@=@B?BBCCCBB?B@CBBCCC?CAC@CDDCCCCCC@@?CB9:;CCB@BCCBC?BFBB?A=@@AA<
@ATNG8:01283:05721
GATGGTAGCGCGACGAGCGTAGACCCAGAAGATCAGGAACTCTAGAAGAATTCAGATTTTTAACACGAGAGTAGACGTAAAAAGAAGGTTTTACAAGACTCACGTTAACAATATTGCAGCAGTACGCACACAATCGAAGCGCAGTAAGGATGGCTAGTGTAACTAGCAAGAATACCACGAAAGCAAGAAAAAAGAAGTACGCTATTAACTATTAACGTACCTGTCTCTTCCGAAACGAATGAGTACGATGAGAGAGCTCTCTCTACCATCGAATGAGGTTAGTCT
+
AAA??BCCBB@?ACCCBC@EECCCD>BBB?DDDC@@?@?BBDCCCC@CC?C=AA@@@CCC2C?CCBABBBBBBBBB>??@?@.?C@G@CCC:BBB@B???ACA8829?@><AAA>ACBCBCCC@@@CCBCCEACCDD=CCDC@@@B@C@CDD@CCCDCBBB@CBBCCC@AA=@@@;<?8872:==;99:9::%:>;>:7:CBCAA;?;;@@A4:58>CBB@CBBBBBB?B@BCC>CBB?;;;BDCDBB??>DCCBBBBBBBB@@BB@C>>>A?BAAA=@:9@;;;
@ATNG8:01285:05745
GATGTAGAGAGACTGTAGCGCACCCAGAAGATCAGGAACTCTAGAAGTATTCAGATTTTTAACACGAGAGTAAACGTAAAAAGAAGGTTTTACAAGACTCACGTTTAACAATATTGCAGCAGTACGCACACAATCGAAGCGCAGTAAGGATGGCTAGTGTAACTAGCAAGAATACCACGAAAGCAAGAAAAAAGAAGTACGCTATTAACTATTAACGTACCTGTCTCTTCCGAAACGAATGAGTACTGCGTCTCACTCTCGCCTACCATCGAATGAGGTTAGTCT
+
BA@;@>BBCEBBBCDCCCCGGEGH?BCB@CBBCBBAFACCDDCBB?BBBC@CCCCCJJJ5A?ACDCCCBBBBD=B;;<BBB,<;9;ADCD;BBA>@@@ABBC;;;,;=BB?BBB?BBCCCCCBBBBCBBBAA=BAAA?BBCBBCBB?B?B;:9;BBCCDID@BBBBBC?CB?BBD=?@999.8<<9999999%9>;>?>?BAB@?;?<>ADC799:CCBB@BBCBABB>A>@@@;@AB@BAABFBBA@ABCCCCAABDDBBB?BCC@C@@@CABBBB@B@CBBCB
@ATNG8:01288:05758
GATGGTAGGCGAGAGTGAGACGCAGTACTCATTCGTTTCGGAAGAGACAGGTACGTTAATAGTTAATAGCGTACTTCTTTTTCTTGCTTTCGTGGTATTCTTGCTAGTTACACTAGCCATCCTTACTGCGCTTCGATTGTGTGCGTACTGCTGCAATATTGTTAACGTGAGTCTTGTAAAACCTTTCTTTTTACGTTTAACTCTCGTGTTTAAAAACTTAATTCTTCTAGCGTTCATGATCTTCTGGCGCCGTTATATATGTCGCCTACATCGAATGAGGTTACGTCT
+
444:6<4;.444;:;;>>=;;;6559<:<@@@=9;;C8<<+0)///:<<<:=;==@20)079939)//7;9@A8844===>+:A:@777.3:<=585A?>?<>B>=??:?979AB@A?B@A=A;>9:-----2...8076666622255756655/222355/526755899==022?AA/=/8817;>DD.?A=>=06166///9779:.7897)5;3<2;49:5//./--8-3227---3.368.556067+2222558:96626...387708?=;9>:=<;9>5
@ATNG8:01290:05721
GATGGTAGGAGACACGTCGCACACGTACTCATTCGTTTCGGAAGAGACAGGTACGTTAATAGTTAATAGCGTACTTCTTTTTCTTGCTTTCGTGGTATTCTTGCTAGTTACACTAGCCATCCTTACTGCGCTTCGATTGTGTGCGTACTGCTGCAATATTGTTAACGTGAGTCTTGTAAAACCTTCTTTTTACGTTTACTCTCGTGTTAAAAATCTGAATTCTTCTAGAGTTCCTGATCTTCTGGTGTCGTCTATCATGTACTACCATCGAATGAGGTTAGTCT
+
;<<<;A5;5555==>?B;;;BACCBBBCCCCCACFDD=BB@C@CBBBBDD@CCCBB@B@CCCC@C?DCCCCCCAC?AACDD3AA<A???8<AAA?BBD@CB:::BFBC?BBBBBBBC?@A=<@<A>>>???A=A?==:=<A>>>@@AAAAA;;<A=@@@;@B=A;??@AAA???<@@@AB5B>E<=====*<>889*8<>;;;@==>=BBCA/@??>C=D=?@;>>>>===<><>A===?;;661-,,,,,,--7@:>>@A>?>A=@A@>><>>>>=A=??>>;
@ATNG8:01295:05759
GATGGTAGATATATGCACGCTCTACCAGAAGATCAGGAACTCTAGAAGAATTCAGATTTTTAACACGAGAGTAAACGTAAAAAGAAGGTTTTACAAGACTCACGTTAACAATATTGCAGCAGTACGCACACAATCGAAGCGCAGTAAGGATGGCTAGTGTAACTAGCAAGAATACCACGAAAGCAAGAAAAAAGAAGTTACGCTATTAACTATTAACGTACCTGTCTCTTCCGAAACGAATGAGTACACACTCTCATATGACACTACCATCGAATTAGGTTAGTCT
+
8845:6>CCBB@@@BA@;669BCB@=@:;7:@AA;;6:;AAA@@?B>BB?B?BCAAACC=+=8=<::::=888;39944444$4:5<7<>?1;;>:;;;=<::00,0:<;8==??BBCCB@@AABCBBCB;;6;B@C=@@A@@@@B?B?B;;8;AACC:::?BBBACC?BB@@???BBABB>A>=8000000%0=:00*00@ABCB?B:??@A<A=A?BBC@CCBBBDB?C?BDC=BBC>@?ABA@@A@@>>>=;?<<<?A?>::<;6??<<>;>;@B=@<A@B77
@ATNG8:01303:05743
GATGGTAGTAGTACACTAGTCATACCAGAAGATCAGGAACTCTAGAAGAATTCAGATTTTTAACACTAGAGTAAACGTAAAAAGAAGGTTTTACAAGACTCACGTTAACAATATTGCAGCAGTACGCACACAATCGAAGCGCAGTAAGGATGGCTAGTGTAACTAGCAAGAATACCACGAAAGCAAGAAAAAAGAAGTACGCTATTAACTATTAACGTACCTGTCTCTTCCGAAACGAATGAGTACATAGATATACGTATAGCTACCATCGAATGAGGTTAGTCT
+
AAA=?BCBBBCCCDCBCBCCCBABB@CBB?BCCCCC?C?CCCCCCD@CC?C@DBBBCCCC5B?CCCCCCBC99947>>>@AA2AB?C=AA@9ACB?CBCBBBB@?;@?BB@BCD?BACCDCCCCCCCCBBBC?CCCC>AABBBBAA?D@CAA?ADBBBCCC?ABCCBB?AA>:9::=?=??8<>>;::9:9:%:@;?:9:DAB?@7;7:>AA4;7;?DBC@BCBBABA?A>ACF?CBB?BBCCAACAABBBBBAB>AA@@=>>>>><@@:::;BB?><?<@B>>>
@ATNG8:01303:05750
GATGGTAGGCGACATACATACGCGCCAGAAGATCAGGAACTCTAGAAGAATTCAGATTTTTAACACGAGAGTAAACGTAAAAAGAAGGTTTTACAAGACTCACGTTAACAATATTGCAGCAGTACGCACACAATCGAAGCGCAGTAAGGATGGCTAGTGTAACTAGCAAGAATACCACGAAAGCAAAGAAAAAAGAAGTACGCTATTAACTATTAACGTACCTGTCTCTTCCGAAACGAATGAGTACTGCGTCTCACTCTCGCCTACCATCGAATGAGGTTAGTCT
+
54;;7<BB?C:;:BBBBHCCCCCBC@CCCBDCCBBB<@=AALGCCC@CC?A?@?A;;:;:*;=BBCGCCCCCCD>CCCCCBD1?>;@5;;;6;CCBGCCECCC;:8;@BB@CAA?@CCCDBBBCCEBCAAADACCCC?CCCBBBBB=B=B9:8;AABBBBB@DDBABC?BC?BDD=??BBB9B==<5999988%9@;@??@CDCBB>?>>CCB<@<@@CBB?ABA@@AA>@?@EC>CBB?BBBDFBBAAABBBBCBBBCCCBC@DBA?AAAAD?CDAA?B@CCBAA
@ATNG8:01309:05744
GATGGTAGACACGTGTGCTCTCTCGTACTCATTCGTTTCGGAAGAGACAGGTACGTTAATAGTTAATAGCGTACTTCTTTTTCTTGCTTCGTGGTATTCTTGCTAGTTACACTAGCCATCCTTACTGCGCTTCGATTGTGTGCGTACTGCTGCAATATTGTTAACGTGAGTCTTGTAAAACCTTCTTTTTACGTTTACTCTCGTGTTAAAAATCTGAATTCTTCTAGAGTTCCTATCTTCTGGACGACGCGCACTGACACTACCATCGAATGAGGTTAGTCT
+
555559><BBCBC@@;9;<?CCBCCABABABB>BCCC>CDADACCAAA@@@@AACC@B@BBBA=A?B::9BB<=B?AAAAA2<@;@0/,/9;=9A@>9>B599;9;>4<8>=>9:76;<A:?;?:;:>>>?<>=;;178@>??AAA@@@A>>==<=;;5;=7=;=;;;B===@<:::CD2A6;7;=@@@,<<777)--3---676:9<CCC*=555:5:59959?;?5668=8<<9BB:;<:;==766A@@;;;B@??>;;;=;@=99>9---6)-)-99;;
@ATNG8:01314:05150
GATGGTAGGCGTGTGAGAGTCTGCCCAGAAGATCAGGAACTCTAGAAGAATTCAGATTTTTAACACGAGAGTAAACGTAAAAAGAAGGTTTTACAAGACTCACGTTAACAATATTGCAGCAGTACGCACACAATCGAAGCGCAGTAAGGATGGCTAGTGTAACTAGCAAGAATACCACGAAAGCAAGAAAAAGAAGTACGACTATTAACTATTAACGTACCTGTCTCTTCCGAAACGAATGAGTAACGTGTGCGACGTGTCTCCTACCATCGAATGAGGTTAGTCT
+
59<<:>DC?BBCCBCCCCEBBBBBB<BBB?ABBCBB?B8;;BAABB?@@=@?B@@@AAAA2A?BBBBBCBBBCE@B@??CDD29947<A?A293?8=;<<?AAAA>A?AA??:94:?==>>>>@@AAA>><=;???C:>>>;;=785:<@AC@CA@@BBDD?D@AA@A?BB@EBB>@????8??@=AAFDD3?;7;?>>>A@@@A<A=????<@<@@668=BA??>>>5;5;<;1;00*0;:>0907??=>>BBBBBBB>>@@<@@@>=>>>@8=<<<8<:=>>;;
@ATNG8:01314:05159
GATGGTAGTGTCATATGAGACGTGTGTACTCATTCGTTTCGGAAGAAGACAGGTACGTTTAAATAGTTAATAGACGTAACTTCTTTTTCTTTTGCTTTCGTGGTATTCTTGCTAGTTACACTAGCCATCCTTACTGCGCTTCGATTGTGTGCGTACTGCTGCAATATTGTTAACGTGAGTCTTGTAAAAACCTTCTTTTTACGTTTACTCTCGTGTTAAAAATCTGAATTCTTCTAGAGTTCCTGATCTTCTGGTCTACTACACTGTACTCTATCATCGAATGAGGTTAGTCT
+
@?=;;<:@??;@BBA9//;///97779555444384//(/725(--(---77099/955)55)5:;<3>995555<<<6;;255===):9==,4//;)////)/55.55.55<<<<:=BBBBBCC@BBB<@=AAAABBBB?<;;B>A>@@@?BBBBBBBBCBB?A@@=@@:@;@A=000::;5;44444$97?3?;===+66=?>4@665;<5959.5555$55555.55<@;?>>9:9=0929<<>;>;>9929=???ACB:::BBAAACC@A@B;;:@;??;;6;?AA::9
@ATNG8:01321:05141
GATGGTAGTATATCGCGTCGCTATCCAGAAGATCAGGAAACTCTAGAAGAATTCAGATTTTTAACACGAGAGTAAACGTAAAAAAGAAGGTTTTACAAGACTCACGTTAACAATATTGCAGCAGTACGCACACAATCGAAGCGCAGTAATGATGGCTAGTGTAACTAGCAAGAATACCACGAAAGCAAGAAAAAAGAAGTACGCTATTAACTATTAACGTACCTGTCTCTTCCGAAAACGAATGAGTACGTGTGACGTACGTGAGCTACCATGAATGAGGTTAGTCT
+
444405:>9:5555///77///<<:8;??;?=;555.55)59999;=8<:27+/0///::;)/+/;;:::<<;::193449999$44.59===0;6616;<;;;===8=:>>:==?7;;;;;A=CFCC>965;727///)/:8//5;;7:::::48=====BD<>=?<<>?BB?BB=55577:39995::::::&994777;77===;A65777-5-224485:////883:53333&38943338889:8976///////3877333713338588//(/(/8///
@ATNG8:01322:05143
GATGGTAGCTATACGTATATCTATGTACTCATTCGTTTCGGAAGAGACAGGTACGTTAATAGTTAATAGCGTACTTCTTTTTCTTGCTTTCGTGGTATTCTTGCTAGTTACACTAGCCATCCTTACTGCGCTTCGATTGTGTGCGTACTGCTGCAATATTGTTAACGTGAGTCTTGTAAAACCTTTCTTTTTACGTTTTACTCTCGTGTTTAAAAATCTGAATTCTTCTAGAGTTCCTGATCTTCTGGAGATATCATCAGCGAGCTACCATCGAATGAGGTTATCT
+
44:;7<=BBB>CCAA<C<<ACCCDCB955955.55;969@<A499>>;;@=@@@@A=@7;;6>:D@CBBBAA>:?7ACCDC3?<8=889*3;9<085=48=:>993;=6;<<:<@CC?CCC@D>>=?==<>A<AB@@<;;;AAA::;>>=<:56<4//////(/3668==:::;0555:=.@297.75555'5:////'/.335556222'.333'3./.849652.2;>=>=?;?=@=<<8818;;:>=;;;;;>;;;=;;;::<<>69/--;4--/956433//
@ATNG8:01324:05162
GATGGTAGAGTATCATGTGTATCTCCAGAAGATCAGGAACTCTAGAAGAATTCAGATTTTTAACACGAGAGTAAACGTAAAAAGAAGGTTTTACAAGACTCACGTTAACAATATTGCAGCAGTACGCACACAATCGAAGCGCAGTAAGGATGGCTAGTGTAACTAGCAAGAATACCACGAAAAGCAAGAAAAAGAAGTACGCTATTAACTATTAACGTACCTGTCTCTTCCGAAACGAATGAGTACTGTATCTATGTGTGCGCTACCATCGATTGAGGTTAGTCT
+
DDB>?BBCCBBBBCDCCCCCCBBAD?BBC@DCBB??<?=??DDDBB?BC@B@BCDCCCCC1C@DCBBCCECBBD>BCCCCCC1CE@D49996:BC>BBBBA@@0000=@@?A0;99BBCCCDCCCCCCCCCC?CDBB@CBBABBBB?B@C@@?@CCECBBB?CCAABB>BB?BBA1777777*7<<8<<<<<.<A=B@AACCBBB<=<?AAA7:6:ABBB@BBBBBCC@B@BBA;B;;:;CCCCBBCCBBBCBABABDBB@@>>>C>BBCACC>C998:=AA9:9
@ATNG8:01326:05120
GATGGTAGCGCGACGAGCGTAGACCCAGAAGATCAGGAACTCTAGAAGAATTCAGATTTTTAACACGAGAGTAAACGTAAAAAGAAGGTTTTACAAGACTCACGTTTAACAATATTGCAGCAGTACGCACACAATCGAAGCGCAGTAAGGATGGCTAGTGTAACTAGCAAGAATACCACGAAAGCAAGAAAAAAGAAGTACGCTATTAACTATTAACGTACCTGTCTCTTCCGAAACGATGAGTACGTGTGCGACGTGTCTCCTACCATCGAATGAGGTTAGTCT
+
;;<<;CAAB@;;9;>;>>B@BA69905>C?BCCB;;7:<@@B??;@=AA=@=?BC@@@@@,>9=:8:@?A?;;=8>=@BCDD1AB>A;DDF;CCDADBBBECB;;;0;=@@<@@A<@@@?ACCHFBCBBDCBB@BABA=@@@?DDCD>@?B..*.:...=?@<CCE?>?;?=:887>;::;;)//;6//////#/717333;=@A;;;477?A2:5:;@BB?@@@CCBB@A::;</8...--:>@A?;:0/0;9<6758>>@<;:89==<;:5555>:<<CB=>>
@ATNG8:01326:05151
GATGGTAGCTATACGTATATCTATGTACTCATTCGTTTCGGAAGAGACAGGTACGTTAATAGTTAATAGCGTACTTCTTTTTCTTGCTTTCGTGGTATTCTTGCTAGTTACACTAGCCATCCTTACTGCGCTTCGATTGTGTGCGTACTGCTGCAATATTGTTAACGTGAGTCTTGTAAAACCTTCTTTTTACGTTTACTCTCGTGTTAAAAATCTGAATTCTTCTAGAGTTCCTGATCTTCTGGACGACGCGCACTGACACTACCATCGAATGAGGTTAGTCT
+
ABBC@EDCBB=CBBBCCBCBBDEBDB;;;CAA>ABBB=CC@C@CBBBCCC@CCCBB@B?BA@A?A@CDEBBAAAC?BBBBB3BB?D=>>:?CAB?BAA>:989?ACCC?BBCCCBCC?B@@:=:8A@AAA::8:AAB=AA>??AAAAA@@@>=>@=>>>=?>;?;@@A<=>AAA:>=AAB6A8<699898)8=<==8?:;;??AA::07666(8<=<D=B=;;7;>>=>==:=<???@@@:>=A<<<8:9<<>?@=>>@@@>>>A<@==>A>>>>@=B<=::;@
@ATNG8:01318:05170
GATGGTAGCATCATGCATATCTCACCAGAAGATCAGGAACTCTAGAAGAATTCAGATTTTTAACACGAGAGTAAACGTAAAAAGAAGGTTTACAAGACTCACGTTAACAATATTGCAGCAGTACGCACACAATCGAAGCGCAGTAAGGATGGCTAGTGTAACTAGCAAGAATACCACGAAAGCAAGAAAAAGAAGTACGCTATTAACTATTAACGTACCTGTTCCTTCCGAAACGAATGAGTACGTGTGCGACGTGTCTCCTACCATCGAATGAGGTTAGTCT
+
//8:6<;@CCCECCCCCCCCCBBAD?BCD@CBDBBB>C@EEDCCAA?BC?B?BB@?=;;;';1<;;AA@CD???8=@;;<;<*;G>C5;;09@@;BBBBDBCHD@C@BB@CCC?@ABBCDDCCCCDAAACC@C@@@@BBBB@@@@;@@D;;:;CBBBA@@@DCCBAC=::4:AC499BBD>AAA@DEBBB3BC?BA@@BBBC@:=:::;<*/*/;@@A@BBLAF?A?A>@?A<AAA>????A???BCBCBBBBBBBBCBB@B>>:=A?>>:;;;><@<@@@@@
@ATNG8:01325:05213
GATGTAGTCTCAGATAGTCTATAGTATCATTCGTTTCGGAAGAGACAGGTACGTTAATAGTTAATAGCGTACTTCTTTTTCTTGCTTTCGTGGTATTCTTGCTAGTTACACTAGCCATCCTTACTGCGCTTCGATTGTGTGCGTACTGCTGCAATATTGTTAAGTGAGTCTTGTAAAACCTTCTTTTTACGTTTACTCTCGTGTTAAAAATCTGAATTCTTCTAGAGTTCCTGATCTTCTGGGTCTCTCTCTCACGCACTACCATCGAATGAGGTTAGTCT
+
?:;5>>>CBC>?@BBBB<69@@<??=:/0/)///<39;:@:DBCFCBB>;;9??:=>B@@A=@<AA>;:544<.44999'8:055>=24566.5<:299,//<<9;9<CCCCDGC@CBGAF@CC@AA@@C?BBBB@CBEDBBA;;;;;@@?@A=ABB:;;?B?ABB>>@?D699@AA4A;?;99999'9@@@@:?>@>==?<;<8<<=<,9998>>B>CB>BBAAA??<??BBAAAB498:;1;;;=====AAB???A;;;A8;888?:888;:>:;;;??
@ATNG8:01318:05249
GATGGTAGCGAGCGAGTGTGTATACCAGAAGATCAGGAACTCTAGAAGAATTCAGATTTTTAACACGAGAGTAAACGTAAAAAGAAGGTTTTACAAGACTCACGTTAACAATATTGCAGCAGTACGCACACAATCGAATCGCAGTAAGGATGGCTAGTGTAACTAGCAAGAATACCACGAAAGCAAGAAAAAAGAAGTTACGCTATTAACTATTAACGATACCTGTCTCTTCCGAAACGAATGAGTACGATGAGATCTCGTGTGCTACCATCGAATGAGGTTAGTCT
+
?@CC@CAACCCBBBBBBBBBCCBAA?BCCACCBBCD@C@BBB=BBB?BB?C?BDA@@@@@0@>BBBHCHCCCKE=@B@A@@A1@B@?8<<<1;;?9>>>;9=:55./4:;37//)//77:;;;>@AA=BCCD:;;CB?CBAABCCD@B?B;;:;CDDGCCB>;;:9@@=AB@CDD=@@;99.77717?AAAA'>>88708>=>A?@<@>BBBC>@=@8998?8787755=6:6;;:)225+2252.....557335662227557;<;;==88717?::4929@@@@
@ATNG8:01325:05262
GATGGTAGAGTATCATGTGTATCTCCAGAAGATCAGGAACTCTAGAAGAATTCAGATTTTTAACACGAGAGTAAACGTAAAAAGAAGGTTTTACAAGACTCACGTTAACAATATTGCAGCAGTACGCACACAATCGAAGCGCAGTAAGGATGGCTAGTGTAACTAGCAAGAATACCACGAAAAGCAAGAAAAAGAAGTACGCTATTAACTATTAACGTACCTGTCTCTTCCGAAACGAATGAGTACATAGATATACGTATAGCTACCATCGAATGAGGTTAGTCT
+
44:<8>BDDCCCDCCAAAGCCAAAB>AAA>@@@C@@=@>AABCCCD@CC=B?BDDCCBCC1C@CCCCCCEEBBB=BDDDDDD1CCAD>AAA7@BB?CCCCCBCAA?A?CC?BBB>BBBBCBBABBBDCCCEC@CCDD?CBBABBA@>A@CAA@BBBBCCDC@CAABBB@@@>ABC=??8888*888188888(9@;@8::CECCF999:BA>6;7;ACBB@CCBBBCC@D?AAE>EBB?CCCDCAAAAAAA@@@@ABBBB???ABB@B=>>C?@@@@<@<AB>??
@ATNG8:01322:05279
GATGGTAGCTCGCTGATGATATCTCCAGAAGATCAGGAACTCTAGAAGAATTCAGATTTTTAACACGAGAGTAAACGTAAAAAGAAGGTTTTACAAGACTCACGTTAACAATATTGCAGCAGTACGCACACAATCGAAGCGCAGTAAGGATGGCTAGTGTAACTAGCAAGAATACCACGAAAGCAAGAAAAAAGAAGTACGCTATTAACTATTAACGTACCTGTCTCTTCCGAAACGAATGAGTACTATAGACTATCTGAGACTACCATCGAATGAGGTTAGTCT
+
>>:>>BADBBBBBAA@CCBDFBCDC@CAA=BAAAA@<@>ABBBBAC@CC@C@AAABBCCB3B?BBBBBBBBBBB<BBBBCCC5CC?A<@@@9@BC@BCBCCCFCC@B?BC@CDD<??BBBCBCCCCCCCCBA<AA@@<@ACBBBCC?B@CBB@BCCCCCEC?BAAACC?CC?CCC?CB???8==;9>@@@AA(@C?B9:9CBBBA8;8;@@@:>::;@BB@BFABABC@C?@??<ABC@BA@BBDCBBBBBBCAAABBBABBCBBBAC???D@BBAA?BAEEBAA
@ATNG8:01323:05303
GATGGTAGTATCTGCACACTCTGTCCAGAAGATCAGGAACTCTAGAAGAATTCAGATTTTTAACACGAGAGTAAACGTAAAAAGAAGGTTTTACAAGACTCACGTTAACAATATTGCAGCAGTGCGCACACAATCGAAGCGCAGTAAGGATGGCTAGTGTAACTAGCAAGAATACCACGAAAGCAAGAAAAAGAAGTACGCTATTAACTATTAACGTACCTGTCTCTTCCGAAACGAATGAGTACTGTATCTATGTGTGCGCTACCATCGAATGAGGTTAGTCT
+
ABA<?BBFDBBBCDCCBBCCCECED?BCC@CCCCCC>B<@@BBBBB@BB@FAA@@>????.??BCBBBCABBAC9BBBCCCC5CB?B=@@@9@BC@CCCCFDDDD@B>BB=A??<@ABCCCDBBBCCCCCBD=BBCC?BBBCBBBB?B?BBB@BCCCCCCB?BDCCBB?BB>BBB599999+9>>;@@@AA2@B?B???BBBCD<><?AAB:>:=ABBB?BBBBBCB?C?CDE>D999:BBCDBBAADBBAB@AACCBBAAACBB?BCB@@<@C:::9=AA:::
@ATNG8:01324:05280
GATGGTAGGCGTGTGAGAGTCTGCCCAGAAGATCAGGAACTCTAGAAGAATTCAGATTTTTAACACGAGAGTAAACGTAAAAAGAAGGTTTTAACAAGATCTCACGTTAACAATATTTGACAGCATGTACGCACACAATCGAAGCGCAGTAAGGATGGCTAGTGTAACTAGCAAGAATACCACGAAAAGCAAGAAAAAGAAGTACGACTATTAACTATTAACGTACCTGTCTCTTCCGAAACGAATGAGTAACTGCGTCTCACTCTCGCCTACCATCGAATGAGGTTAGTCT
+
?@@>:BDD@CBBBBCCCCD@@@@@@4?BB?BBBBAA?A?BBCC@;;:;C?B@BB@@@@@@*;59==:9:<<==>5;:=BB?B1<=6::===0;5;;*0///9//3::49633,.333'---,22,,,----5688>A8:8@A8>>==>>8838<=<@?A8888AAB=AAAA;;7;B=;;;6:<8666&25715>;;;*5868>AB;<;@@@<@=AA@@<>=8////7<<<9=<=47259<3:::4999:7737;;;;9888>:::>>>B=AAB;??AAA<AA>=:===>=B?
@ATNG8:01325:05308
GATGGTAGTAGTACACTAGTCATACCAGAAGATCAGGAACTCTAGAAGAATTCAGATTTTTAACACGAGAGTAAACGTAAAAAGAAGGTTTTACAAGACTCACGTTAACAATATTGCAGCAGTACGCACACAATCGAAGCGCAGTAAGGATGGCTAGTGTAACTAGCAAGAATACCACGAAAGCAAGAAAAAAGAAGTACGCTATTAACTATTAACGTACCTGTCTCTTCCGAAACGAATGAGTACTGTATCTATGTGTGCGCTACCATCGAATGAGGTTAGTCT
+
AA@<9==BAA?BBBCBBBCEDFC@A>@BA?BC@@@A?B:;;HCBBB@BD@C?BCCCCCCC5C@CCC??@BCAAA9@@;;;;;*;B@B@CCC=BKKGJBCBCCCBB@C@BB?BDD?A?CCDDFCBAACCCDCB=AA;;4;@?=AAAA>B@CCC?CHBBBBBB@BCCCCC?BB?999;??=?=5998;99:::9%9>;=98:B=AAA:=69:@@<@<AA@:;6;B@??BC?B@BCD=B::59BAABCDBBBBBB???ABBABBB>>>>;>AA>>:;??A>A?BB:;;
@ATNG8:01327:05272
GATGGTAGGACGAGCGTCTGAGAGGTACTCATTCGTTTCGGAAGAGACAGGTACGTTAATAGTTAATAGCGTACTTCTTTTTCTTGCTTTCGTGGTATTCTTGCTAGTTACACTAGCCATCCTTACTGCGCTTCGATTGTGTGCGTACTGCTGCAATATTGTTAACGTGAGTCTTGTAAAACCTTCTTTTTACGTTTACTCTCGTGTTAAAAATCTGAATTCTTCTAGAGTTCCTGATCTTCTGGCGCTCTGTCACGTCTGCTACCATCGAATGAGGTTAGTCT
+
55>>9BBC=?A@@@AABBBBDDCC?BBBCCCCACAAA<AC?C?CCCDDCB?BDDCE?C?CCCC?C?DEBBAAADE@BBBBB1BB?CCCC>CCAB>BBB?BC?A@BFCC@CBECCCDD?BBB@C?CCCCBBBB@BCBB?BAAABBCBBCCCDCBBB@ABA@BD?C?CBCBBCCCC@CCCDC;D@C?CCDDD1BB9999;DCCEDCBBB?BFFE3CCCCC?B@BC?BBCCCA@<@@CCCCCC899B?BBBBB:;:DBBBA@@BBBCE@BBBCC?BCBC@C?CCBBB
@ATNG8:01327:05285
GATGGTAGTCTCAGATAGTCTATAGTACTCATTCGTTTCGTAAGAGACAGGTACGTTAATAGTTAATAGCGTACTTCTTTTTCTTGCTTTCGTGGTATTCTTGCTAGTTACACTAGCCATCCTTACTGCGCTTCGATTGTGTGCGTACTGCTGCAATATTGTTAACGTGAGTCTTGTAAAACCTTCTTTTTACGTTTACTCTCGTGTTAAAAATCTGAATTCTTCTAGAGTTCCTGATCTTCTGGACAGAGTGTGCAGATACTACCATCGAATGAGGTTAGTCT
+
A;959>>=BBCCCHCBBCBBBDGBCCFCCDCC@BEDD>BBBBACCCCCCGFCCAAA?B?BBBC@C@BBDBBBCCC?AADED5DC>@ACC<AAAA=ACEAHD;;;BDBC@HCCBBB@A?ACD@C@FDCCBBBC@DDDD?CCCAA@CBBAAAA@@@B?BBB?BC@B?BBB@@@CCD@CCDFD;CAB>A@@@A,@A@A@;ACBBBCCAAA8;;;;*;ABBC?B@CC@CCBCBBB?B?BBBCCC@BAC@BBCDCDCBBBBBB@A@CCCC?BBCCC@CCAA>A?BCABB
@ATNG8:01317:05364
GATGGTAGCATCATGCATATCTCACCAGAAGATCAGGAACTCTAGAAGAATTCAGATTTTTAACACGAGAGTAAACGTAAAAAGAAGGTTTTACAAGACTCACGTTAACAATATTGCAGCAGTACGCACACAATCGAAGCGCAGTAAGGATGGCTAGTGTAACTAGCAAGAATACCACGAAAAGCAAGAAAAAAGAAGTACGCTATTAACTATTAAACGTACCTGTCTCTTCCGAAACGAATGAGTACGAGAGTCAGAGCAGAGCTACCATCGAATGAGGTTAGTCT
+
55<<:>=BA?CAB;;9BA??CCCCDACCC8<<:;;95>8@AB<;9=:FD?B???@?>>;?+@>BCD999BBBBB:@?@@BBB2AA=@4;;;*;@B>BAAABBBBB@B@CB?BBB<@@BABDDCFFGJDCBBC@BDBB<@@AAAAAA=A=A@@>@DDDBBBC@CAABAC?::79BB8?;;;::0:00*0====>'>?=BB@BBBBB>;=999<=088*8>@@@@CB;;;@?=A;?@A:?@C>??@CBBBBAAAAABBB@@@@@999AAB?B???F=?B@@???AAAAB
@ATNG8:01326:05344
GATGGTAGTACATGATAGACGACACCAGAAGATCAGGAACTCATAGAAGAATTCAGATTTTTAACACGAGAGTAAACGTAAAAAGAAGGTTTTACAAGACTCACGTTAACAATATTGCAGCAGTACGCACACAATCGAAGCGCAGTAAGGATGGCTAGTTGTAACTAGCAAGAATACCACGAAAGCAAGAAAAAAGAAGTACGCTATTAACTATTAACGTACCTGTCTCTTCCGAAACGAATGAGTACGTGTGCGACGTGTCTCCTACCATCGAATGAGGTTAGTCT
+
88586889<555:6945<4444445.5597997:99)/)/////;==9=>:>?A;<:9999)97<>555<<373803344444$4;393:99+84505<@>@;;9=4>4=?;>>??A???ACCCBDA@?@@:;5:B==4:::::=;?6:17..*-56--(-/95:;:8;88<<5883,3378818<;,337777$5842225;8877376988848266B??;ABBBCCD@C?BBD=@;9244490/0//8//3339999<<37/39>6<88=B>BBBB=;176=<@
@ATNG8:01314:05399
GATGGTAGAGAGAGCTCTCTCATCCTCATTCGTTTCGGAAGAGACAGGTACGTTAATAGTTAATAGCGTACTTCTTTTTCTTGCTTTCGTGGTATTCTTGCTAGTTACACTAGCCATCCTTACTGCGCTTCGATTGTGTGCGTACTGCTGCAATATTGTTAACGTGAGTCTTGTAAAACCTTCTTTTTACGTTTACTCTCGTGTTAAAAAATCTTGAATTCTTCTAGAGTTCCTGATCTTCTGGGCTGCGCTGATATGCGCTACCATCGAATGAGGTTAGTCT
+
BB@?>ABBBCBBBCC;96>CCCCDAHICB:BBCD>BB?B>@A<BBBC@@@?AB?B@CBBB<?<??BABACCC?BBDDE3BB?BCCC>BBB=55/:5//(//898838:A???@A<??B?C?BB99:>?@>BCBB?BAA?>@BCEEDC<9<AB<>>>:>=1618>>>A@@>>:>=<<<2=9=788888'687:?3;7758:598?9?@@><%922,5:5:543-39;;<BB8=<@485A;0/098/8///6668444;;:;<<@A>ABBBC<777<7;;?@888
@ATNG8:01317:05389
GATGGTAGTGGTCAGTGCGCGTCGTCCAGAAGATCAGGAACTCTAGAAGAATTCAGATTTTTAACACGAGAGTAAACGTAAAAAAGAAGTTTTTACAAGACTCACGTTAACAATATTGCAGCAGTACGCACACAATCGAAGCGCAGTAAGGATGGCTAGTGTAACTAGCAAGAATACCACGAAAGCAAGAAAAAGAAGTACGCTATTAACTATTAACGTACCTGTCTCTTCCGAAACGAATGAGTACTATAGACTATCTGAGACTACCATCGAATAGAGGTTAGTCT
+
;;;:8;:494.4444/--66------0-657<@BCCFAE@CAA@BAA599:?;?B>>====+F75883788778;077444444#4;7;=??>*=65.59555;==A<=96605=>055;;555<665;<::<@:=>9969BA<==00+0:00929?><@<;><<885BC>BB>@>82;;333,39849:@@?.>@7;><??98:8(-)----04,23944.5<;;<==9:8::9/6//)/6889:==88==@@AB???>>>:;;;<8::;99*///==49533333
@ATNG8:01320:05396
GATGGTAGTGTCAGTGCGCGTCGTCCAGAAGATCAGGAACTCTAGAAGAATTCAGATTTTTAACACGAGAGTAAACGTAAAAAGAAGGTTTTACAAGACTCACGTTAACAATATTGCAGCAGTACGCACACAATCGAAGCGCAGTAAGGATGGCTAGTGTAACTAGCAAGAATACCACGAAGCAAGAAAAAGAAGTACGCTATTAACTATTAACGTACCTGTCTCTTCCGAAACGAATGAGTACTATAGACTATCTGAGACTACCATCGAATGAGGTTAGTCT
+
9:;;7<<ABAABB;;6B>CBCBABA@CCC?BBBCAA<@?CDBBBBB=AC5:8:<<;AAAA0000@@@AA@A;;;50000000'0;8=2:::*9@@;@AA?@B@@@=A?@@<@BB>BFAABCCCDIECBBB@@=@BBA?B;;;AA@@=@=A;;7;AAAAAAC@CAAABC?A@<>>=*....+-8;900000*7A>B8==A@??<5949><8<>=D=BCB@BBAA@;:392999.77818<==?@?@A?@@B===CBBC???BB@@9<==9939?=A=D7:;@@@
@ATNG8:01322:05400
GATTATTATAGAGCTCTACATAGTACTCATTCGTTTCGGAAGAGACAGGTACGTTAATAGTTAATAGCGTACTTCTTTTTCTTGCTTTCGTGGTATTCTTGCTAGTTACACTAGCCATCCTTACTGCGCTTCGATTGTGTGCGTACTGCTGCAATATTGTTAACGTGAGTCTTGTAAAACCTTCTTTTTACGTTTACTCTCGTGTTAAAAATCTGAATTCTTCTAGAGTTCCTGATCTTCTGGGCAGACTCTCACACGCCTACCATCGAATGAGGTTAGTCT
+
:::+9;<B@@@DCCB=BB=CGECCBBCBA@=ABAA=BD@C@@@@EFDC@BB@@@@C@BCCC?C?BBBBBBBCC@BBBBB3@C?B>??<?BBB@BBB?BB?BBBBBB?BBCCBBAA>>@D<A;??>>::8=<=>>>9>>DA@@:8:AA?@>>>A:>>@<@@<@<??@@@@@@A<@>===2=;?<?AAAA/>=67618>>?@DC>>><@BCB/?>>>@<@<@@<@AAA<<<<A=A>@@>>58899/956566?@@???>>96;;;7=///>7899A<A<A@??@
@ATNG8:01326:05374
GATGGTAGCGCGACGAGCGTAGACCCAGAAGATCAGGAACTCTAGAAGAATTCAGATTTTTAACACGAGAGTAAACGTAAAAAGAAGGTTTTACAAGACTCACGTTAACAATATTGCAGCAGTACGCACACAATCGAAGCGCAGTAAGGATGGCTAGTGTAACTAGCAAGAATACCACGAAAGCAAGAAAAAAGAAGTACGCTATTAACTATTAACGTACCTGTCTCTTCCGAAACGAATGAGTACAGAGAGTACGATATGTCTAATCGAATGAGGTTAGTCT
+
BCC>@D?AACCABACCBBBCCCCCC>CCCACCBBBB?B?CBBCCCC?CC?A?@BBBBBBB3B?CAC?ABEC===7<?@CCCC5AA=A<AAA9ACDAJBBBCBLDC?B?BD?BBC?BBCBCCCCCCECCCG998:BBB?BBBCCCCB?B@CCB@BCCCCAAC?ACAABB?BB>AA@9==999,8==:99::::%9<;=97:BBBAA6865AAA6;8;CCBC@CBBBBCC@B@BBB=BCC?BAABBBDCCAAAAAABBBBBBBBBBB?BDCD?CBBA=A=@?A@B
@ATNG8:01327:05404
GATGGTAGCATCATGCATATCTCACCAGAATATCAGGAACTCTAGAAGAATTCAGATTTTTAACACGAGAGTAAACGTAAAAAGAAGGTTTTACAAGACTCACGTTAACAATATTGCAGCAGTACGCACACAATCGAAGCGCAGTAAGGATGGCTAGTGTAACTAGCAAGAATCCCACGAAAGCAAGAAAAAGAAGTACGCTATTAACTATTAAACGTACCTGTCTCTTCCGAAACGAATGAGTACAGAGAGTACGATATGTCTACCATCGAATGAGGTTAGTCT
+
A::6:@>ABCCCC:;6>@CDCDCBB?BCC@BBABAB=A=AABBCBD>AA?B?B@@?BBBB+B>BCB999A?=?;.;=;;;;;';?=?5;;;4:@@=BAAACCBBB@C@BC@CCC?CBBCBABBBBCCGFCCC@CH@@?ABCBAAAA>B?A;;9;CBBBBCE?BBBCBB?CC?CCC>CBBBB@BBB?ABBBB3BB@BBBBBCBBA5618<>>188*8@ABB@DBAA@@??B?BBB>??@?AAABBBBBBACDCCBAACABACCAAAD?A==;;5888<8=5:;A98
@ATNG8:01315:05445
GATGGTAGCGAGCGAGTGTGTATACCAGAAGATCAGGAACTCTAGAAGAATTCAGATTTTTAACACGAGAGTAAACGTAAAAAGAAGGTTTTACAAGACTCACGTTAACAATATTGCAGCAGTACGCACACAATCGAAGCGCAGTAAGGATGGCTAGTGTAACTAGCAAGATTACCACGAAAGCAAGAAAAAAGAAGTACGCTATTAACTATTAACGTACCTGTCTCTTCGAAACGAATGAGTACGTGTGCGACGTGTCTCCTACCATCGAATGAGGTTAGTCT
+
44:;7<CDEEBBBBCCDCCCGGBBC@CDC@CCCA@>;?5;;A<BAB?BB?B?BBCCCBBB5BAFDCBCCDCCCC>BBBCBBB1BA<A:>@@7@AA=BACAAAB;;8:@DC@CBC@CCBBBBCCCDCCCCCCE@CCCC>BBCCCCCC?B?BBB?BBCCCCDC@CCCCCC?CCC?BB=??@@@9===;999999%:>;>?=@BBBBC<>;>?BB?B?BCCBB@CCBBBDC?BBBA<ABB?;;:CCBB??>BBBCBBBBBBBBB?BBB?ACCDD?BBB@<@<?B@@A
@ATNG8:01315:05464
GATGGTAGTATAGAGCTCTACATAGTACTCATTCGTTTCGGAAGAGACAGGTACGTTAATAGTTAATAGCGTACTTCTTTTTCTTGCTTTCGTGGTATTCTTGCTAGTTACACTAGCCATCCTTACTGCGCTTCGATTGTGTGCGTACTGCTGCAATATTGTTAACGTGAGTCTTGTAAAACCTTCTTTTTACGTTTACTCTCGTGTTAAAAATCTGAATTCTTCTAGAGTTCCTGATCTTCTGGGCAGACTCTCACACGCCTACCATCGAATGAGGTTAGTCT
+
DCAA?BBDBAB;9;B<BBBABBCCCCCCCB:98:A@A<BB?B@BBBCCBA?ACCBB?B?BBBB@B?BBCCCBBBB>@@A@A2@A?BBCC>BBBC>B@@?AC?B@AAAA<??BBB@;;7;>=:><@@@A>>>?=AA@@7;;AC???A@@@@@@===;866:@A=B<>>>@@@@AA;>?CGK6B:>:=@@@@/??>>=6<=====B@@@;@BBB/>::;B=B>@@8>>AB>==<><???@@@<A@@@8?::8::?AB@@;;;9---727--/@9:;;@<?<????@
@ATNG8:01322:05459
GATGGTAGTGCGTGAGAGAGAGACCAGAAGATCAGGAACTCTAGAAGAATTCAGATTTTTAACACGAGAGTAAACGTAAAAAGAAGGTTTTACAAGACTCACGTTAACAATATTGCAGCAGTACGCACACAATCGAAAGCGCAGTAAGGATGCTAGTGTAACTAGCAAGAATACCACGAAGCAAGAAAAAGAAGTACGCTATTAACTATTAACGTACCTGATCTCTTCCGAAACGAATGAGTACGAGAGAGCACACGTGTCTACCATCGAATGAGGTTAGTCT
+
4444.4<:=<<<;;;;<<<;77//)//9497;;;9595445<::@?BA<:0449<<>?@,<:7=87:33388913344444$44.4.555&555.555555555158;<3944.4448999566=;;;955.44444)4448:<;;7<7;54449545;<5::>>:9744039:6;<::6:99377788'7=8773<<8822+2.5622+2+224/727////7994;254:1:340488998889::::=====888933336(-----(--78.5,2/88/
@ATNG8:01324:05458
GATGGTAGTACATGATAGACGACACCAGAAGATCAGGAACTCTAGAAGAATTCAGATTTTTTAACACGAGAGTAAACGTAAAAAGAAGGTTTTTACAAGACTCACGTTAACAATATTGCAGCAGTACGCACACAATCGAAGCGCAGTAAGGATGGCTAGTGTAACTTGCAAGAATACCACGAAAGCAAGAAAAAAGAAGTACGCTATTAACTATTAACGTACCTGTCTCTTCCGAAACGAATGAGTACGATGAGATCTCGTGTGCTACCATCGAATGAGGTTAGTCT
+
;;;;=AA@??ABCBBBCBBB:;;BB=ACC@CCCCAA?A@DCDBBCC?AA7:5;@A;;;;;;#95@<?D@>CBAA@=@@@CDCD5DD?C>BBBB5BGFADBBCBAA;:8;@DDADCD@BBCCBBCBBBBBBBCAA?BCCCAC@@<@@00-0>AACACBBBDDCC@CC@AABACC@CCD@BBCCE>BAA>;;;;;;%;@=@CBBBCCDB>@>=8@@392:?A@A>ACBCBCC?B>ABB>AAA@@A@CBBABBBAAA@AA9::CB::9?BB@C@@@E7;A@?=@=@BBA@
@ATNG8:01314:05474
GATGGTAGCTCTGCTCTGACTCTCGTACTCATTCGTTTCGGAAGAGACAGGTACGTTAATAGTTAATAGCGTACTTCTTTTTTCTTGCTTTCGTGGTATTCTTGCTAGTTACACTAGCCATCCTTACTGCGCTTCGATTGTGTGCGTACTGCTGCAATATTGTTAACGTGAGTCTTGTAAAACCTTCTTTTTACGTTTACTCTCGTGTTAAAAATCTGAATTCTTCTAGAGTTCCTGTCTTCTGGCGCGTATGTATGTCGCCTACCATCGAATGAGGTTAGTCT
+
A@;545;;>666<<=<<<<666=;;6559944.44::3:?;@@BBABBBC@BDDCB?B?BB@@8<8ACCB?>A>>29:9;:;%;?<?9><80//:4:7;:;B:966=<<:=:99>:=;699=29.5>99=<9929=49299@@B::;9?>99@:::7??>;>>*0*//7;9999A<<5555&5.5455555$5995506655>>655;.5555$4::55158==8==555555:7<==>=8;;=8555:>>555;:556>>;==:6//--93--/:693;;;55
@ATNG8:01318:05488
GATGGTAGTGCGTGAGAGAGAGACCCAGAAGATCAGGAACTCTAGAAGAATTCAGATTTTTAACACGAGAGTAAACGTAAAAAGAAGGTTTTACAAGACTCACGTTAACAATATTGCAGCAGTACGCACACAATCGAAGCGCAGTAAGGATGGCTAGTGTAACTAGCAAGAATACCACGAAAGCAAGAAAAAAGAAGTACGCTATTAACTATTAACGTACCTGTCTCTTCCGAAACGAATGAGTACGTGTGACGTACGTGAGCTACCATCGAATGAGGTTAGTCT
+
:=44.4::<@BB@@?B==BA@A:95)5557>>=BBB=@5:@@?@;>8@@4808==<=;;;+;>BBB<<:=;:@@:346;>>>+?@:?2995&5::9?<A<>>=;@7@=BA;999;?>:59???@BABABBBA?A@@@=@DD@@A=B=@=A@@<?BAABBBCADBBBBB@CB?BBA?BBBBB:<<<899::::%:>;;?8B==BBA=A<<<:;2;5;;@@@>BBAABCB@D<>?@9>>?;??@@ABA@A@BBBABBG:97B@@?BBC57/==?;000;7;<@;>>>
@ATNG8:01318:05515
GATGGTAGGCATGCGCACACATCCCAGAAGATCAGGAACTCTAGAAGAATTCAGATTTTTAACACGAGAGTAAACGTAAAAAGAAGGTTTACAAGACTCACGTTAACAATATTGCAGCAGTACGCACACAATCGAAGCGCAGTAAGGATGGCTAGTGTAACTAGCAAGAATACCACGAAGCAAGAAAAAGAAGTACGCTATTAACTATTAACGTACCTGTCTCTTCCGAAAACGAATGAGTACACACTCTCATATGACACTACCATCGAATGAGGTTAGTCT
+
:::<:==A?9;559999555<<==6><<:>==BCB=A7;;>@@?D?BB>A=ABAA@AAA0A?BBBDCCBB9::.99;:999$9@=@255)5<<79966999450/2;;:00/)/999>>?C>CBBBBBBB@B@@@=@888BCBC?C7;::45<>:?::>>A<;;:=7=B<A@>8==8848983777;;,;<9?<A::89=<0503697).).89996<;44399-3,3333&7==8>@@;:::::<;::92525538877:3/(////61//3=8=5=>??=
@ATNG8:01319:05481
GATGGTAGCACACGAGATCTCATCGTACTCATTCGTTTCGGAAGAGACAGGTACGTTAATAGTTAATAGCGTACTTCTTTTTTCTTGCTTTCGTGGTATTCTTGCTAGTTACACTAGCCATCCTTACTGCGCTTCGATTGTGTGCGTACTGCTGCAATATTGTTAACGTGAGTCTTGTAAAACCTTCTTTTTACGTTTACTCTCGTGTTAAAAATCTGAATTCTTCTAGAGTTCCTGATCTTCTGGGTCTTCGCTCGTCGCGCTACCATCGAATGAGGTTAGTCT
+
:<<<?BAABBABBBBBECCCCDCCBB;99@@A=ABCC=EEACACBBBCBBACEBBB@C::9>>8=?BABABB?@@>::9999#9959973,3<@<?BCB>BD=???C9:59BC???AA>ABC?B?B??@;<>@<@AAA=CCAAA>>>A@BA@@;:;7;;@=@A=B<@@@???BFD5;;;;;/:9<7=====*<<::;-86=>?>CB@>0////(////8061;=8=>>>BAB=A<AAAAAA7;;?>6>==:=@@@@@@>=>>>>>@:>>>?@<>>=D<;6;;;//
@ATNG8:01320:05494
GATGGTAGCTCGCTGATGATATCTCCAGAAGATCAGGAACTCTAAGAAGAATTCAAGGATTTTTTAAACAACGAAGAGTAAACGTAAAAAAGAAGGTTTTTACAAGACTCACGTTTAACAATATTGCAGCAGTACGCACACAATCGAAGCGCAGTAAGGATGGCTAGTGTAACTAGCAAGAATACCACGAAAGCAAGAAAAAAGAAGTTACGCTATTAACTATTAACGATTACCTGTCTCTTCCGAAAACGATGAGTACTGTATCTATGTGTGCGCTACCATCGAATTGAGGATTAGTCT
+
//::57//44:;;5549995////:4///)//9555.5.444;<7:;754./166)/)/699::%991//(3883////;;2://6@@@@&:939.5555$555.56;9<<9555)48;<8;;;7;;A>>D?@AB996<::<259@C655<<555@9>:???7;>>>>CCB>>??@@A<?>>BA@;==@@C<<<A<AACDDD)??87307>>A??D=D:=>:505486//(/6/557775<3832222&2562222229222:9997699696././.<68679;*/(--8(-/3;86:7
@ATNG8:01324:05492
GATGGTAGCGAGCGAGTGTGTATACCAGAAGATCAGGAACTCTAGAAGAATTCAGATTTTTAACACGAGAGTAAACGTAAAAAGAAGGTTTTACAAGACTCACGTTAACAATATTGCAGCAGTACGCACACAATCGAAGCGCAGTAAGGATGGCTAGTGTAACTAGCAAGAATACCACGAAAAGCAAGAAAAAGAAGTACGCTATTAACTATTAACGTACCTGTCTCTTCCGAAACGAATGAGTACCTCTCAGACGCTCGTCCTACCATCGAATGAGGTTAGTCT
+
9:>><@CBBBDBBBBCDBCCCCBBCACDC@CCCCBB>B>BBCEBCB?AA?C?DDC@@@@@0>?BCCBCCCLA@@;>B>?@@@0?G>C4;;;*:BD>BBBC@BB;;8;@DC@BBD@DBBBBCCBBCBCCCCCDAECBB@CCCCDC@?;@>AB@=ACCCDDDD@CCCDCC?BB?BCC9<<8888-99939CDDE3BB?BAACKBBAB=@=@@AB4959CBBB@CCAAABB<@=@AA<BCB?BBBBBCB@AAABBBCBBBDBBBB>A@A<@??;=<???A>D8;@DDD
@ATNG8:01324:05498
GATGGTAGTATATCGCGTCGCTATCCAGAAGATCAGGAACTCTAGAAGAATTCAGATTTTTAACACGAGAGTAAACGTAAAAAAGAAGGTTTTACAAGACTCACGTTAACAATATTGCAGCAGTACGCACACAATCGAAGCGCAGTAAAGGATGGCTAGTGTAACTAGCAAGAATACCACGAAAGCCAAGAAAAAGAAGTACGCTATTAACTATTAACGTACCTGTCCCTTCCGAAACTAATGAGTACTGTATCTAATGTGTGCGCTACCATCGAATGAGGTTAGTCT
+
:=94.44;<9:;A959@@5:6@9667>@?4449:994;166>?>;?5;<5:7:;;;;>>?+=9===>;;;=<;:133444444#4;7;.555&55579;;;977/0,0;@@;@0;.9@?:;;BA;;;B@@@@@5;:44.48888:333(/5///)/:788;>=9=<555?5773773398666.//(/466666'//*39:9;;822,238867498=899>:>.---(-(-(-78/8886/////8893333333-3333833388896:::=<6;;33,/(/////
@ATNG8:01326:05473
GATGGTAGCTCACGTACGTCACACGTACTCATTCGTTTCGGAAGAGACAGGTACGTTAATAGTTAATAGCGTACTTCTTTTTCTTGCTTTCGTGGTATTCTTGCTAGTTACACTAGCCATCCTTACTGCGCTTCGATTGTGTGCGTACTGCTGCAATATTGTTAACGTGAGTCTTGTAAAACCTTCTTTTTACGTTTACTCTCGTGTTAAAAATCTGAATTCTTCTAGAGTTCCTGATCTTCTGGGATGTGTGCGCAGTGCCTACCATCGAATGAGGTTAGTCT
+
:>::7;BCABB@@@AD;9;EDDCBCCCBBBBB?BCCC>CI@CABBBCCCC?CCCBB?B?CDDD?C=@@BBBBAAA?AABCC1A@<???>8?B??<@@@<@B<==ACCC?BABBCCBB>ABB>@9>>>>8:8<8;AA?9<;ABB@@@@>@>>;==?;?@A<A@;A;AAAA<>=AA7==>DC6><=:<<:<:*<;7991::::>=A?>=/6767(8::;E=C=AA=A@@@?::6:<AAAA??:999=4=///@:9:<:AAAA=6><<5<///=5;==A;@;@D@@>
@ATNG8:01314:05554
GATGGTAGTGATACAGATCAGACACCAGAAGATCAGGAACTCTAGAAGAATTCAGATTTTTAACACGAGAGTAAACGTAAAAAGAAGGTTTTACAAGACTCACGTTAACAATATTGCAGCAGTACGCACACAATCGAAGCGCAGTAAGGATGGCTAGTGTAACTAGCAAGAATACCACGAAAGCAAGAAAAGAAGTACGCTATTAACTATTAACGTACCTGTCTCTTCCGAAACGATGAGTACGATGAGAGAGCTCTCTCTACCATCGAATGAGGTTAGTCT
+
5588---?B=CCCCBB@@;;<<<BB966=9;@;===:=@CB?;;=<8<=4=438333888'747883339;333(3399999)9:7;.444&555.555556;<=8<855256=9<<<<==<;;;BCCCCCC?::49249444<;;5:5:44.4444:::<9=<<<=B8A@>@DA5943991666(////&/8388::=;;;=89499996:6259BB<??;;>::476:;=9?00/;8<377737??AAB:8888667:::=282222065552827<<55
@ATNG8:01317:05547
GATGGTAGCACGAGTCACTCATATCCAGAAGATCAGGAACTCTAGAAGAATTCAGATTTTTAACACGAGAGTAAACGTAAAAAGAAAGGTTTTACAAGACTCACGTTAACAATATTGCAGCAGTACGCACACAATCGAAGCGCAGTAAGGATGGCTAATGTAACTAGCAAGAATACCACGAAGCAAGAAAAAGAAGTACGCTATTAACTATTAACGTACCTGTCTCTTCCGAAACGAATGAGTACTGCGTCTCACTCTCGCCTACCATCGAATGAGGTTAGTCT
+
/9//)//8:<==>??===<<@=945.549:950://)/)-65-//939939)44444444$4544388434::;4;=?@?><(444)549;;0@=>9==66665<<8<8::5::93::::>A@BAAABBC@@??@?992448::<=B>>;>0/)//0)0?AA=ABB:99>@@=AA=8=><848==7=BB?A.78/8<;;89<993919:66055:7??>9B<655;;8?0/0>4>0/*/;;;<99:99/0/88:<>>=;;:8;440498897455<8=6:;;<5
@ATNG8:01320:05557
GATGGTAGAGAGAGCTCTCTCATCGTACTCATTCGTTTCGGAAGAGACAGGTACGTTAATAGTTAATAGCGTACTTCTTTTTCTTAGCTTTCTGTGGTATTCTTGCTAGTTACACTAGCCATCCTTACTGCGCTTCGATTGTGTGCGTACTGTGCAATATTGTTAACGTGAGTCTTGTAAAACCTTCTTTTTACGTTTACTCTCGTGTTAAAAATCTTGAATTTCTTCTAGAGTTCCTGATCTTCTGGGCTGCGCTGATATGCGCTACCATCGAATGAGGTTAGTCT
+
A::;7;;;CCDCBAB;56<565;9995559:;59000)//)/2566////)/:744097=<<B=A?AAA??=733233777$7;,3/8::2///99167>9=?<686>9;4997:<??A<>>@9@:<7659877179>?9>>:252>>???><3332....394947788876@=175777,749:>@@>>.889@@77779555757-2222$255.57+22'27097:8://).69:;999*----(-,,,,,,,-6899:55788-//79;7=@=9599==///
@ATNG8:01323:05560
GATGGTAGCTCGCTGATGATATCTCCAGAAGATCAGGAACTCTAGAAGATTCAGATTTTTAACACGAGAGTAAACGTAAAAAGAAGGTTTTACAAGACTCACGTTAACAATATTGCAGCAGTACGCACACAATCGAAGCGCAGTAAGGATGGCTAGTGTAACTAGCAAGAATACCACGAAAGCAAGAAAAAAGAAGTTACGCTATTAACTATTAACGTACCTGTCTCTTCCGAAAACGATGAGTACGTGTGACGTACGTGACGCTACCATCGAATGAGGTTAGTCT
+
////)///449:<566=???>@><;76666;;9>59.4./77..-8(---366833333$34788=<877333(3344444$4;.5.599+9;=9;;;;>>===:>:;;5:@@::?955@<@<@696=;;;;@;;<<<<;<;:8819<?=:5555<><<<8:::::>8BB7BA@=744<=59993337788%77/33.7??7525-2+286627588<5504;;:99869)////&////8888888888=;;;;<::<=777AA::6:=;88288884:6:::>8
@ATNG8:01324:05558
GATGGTTGCACACGAGATCTCATCGTACTCATTCGTTTCGGAAGAGACAGGTACGTTAATAGTTAATAGCGTACTTCTTTTTCTTGCTTTCGTGGTATTCTTGCTAGTTACACTAGCCATCCTTACTGCGCTTCGATTGTGTGCGAACTGCTGCAATATTGTTAACGTGAGTCTTGTAAAACCTTCTTTTTACGTTTACTCTCGTGTTAAAAATCTGAATTCTTCTAGAGTTCCTGATCTTCTGGTATACACACTCGCTCGCTACCATCGAATGAGGTTAGTCT
+
CCCC@D@BCCCBBBBGCBCCCCCCCBCBBCBB=B@@@<AC@CACBBDCCCAECCAA?AADBBB?C<A?CDDBBBB?===;;,;?<?BED=AACC?ABB>BC<>>@A@@=AABBCCBB>BBB<@<@>>B>@>>:>>@@9>>>>>??@<>>@@@?@@=A@@;@B<A<AAAAA>>@C7<6666(78;4<=;<<.<B@@@:@>>>?@????=AAAA/A;=>A<><>A<ADDA?>>:=9@@@>>?7==@;A@=;=?>>>??>====>??A:@>??A;888><?:>@@>>
@ATNG8:01326:05556
GATGGTAGCATCATGCATATCTCACCAGAAGATCAGGAACTCTAGAAGAATTCAGATTTTTAACACGAGAGTAAACGTAAAAAGAAGGTTTTACAAGACTCACGTTAACAATATTGCAGCAGTACGCACACAATCGAAGCGCAGTAAGGATGGCTAGTGTAACTAGCAAGAATACCACGAAAGCAAGAAAAAGAAGTACGCTATTAACTATTAACGTACCTGTCTCTTCCGAAAACGAATGAGTACGTGTGCGACGTGTCTCCTACCATCGAATGAGGTTAGTCT
+
;;;<?BAAB;;;CBCC96:<>BA@B?@BD?CBCB9;89:BABCCBC@BC@CAAA?99:::$91<7::98AA997)8=;;;;:$9:7<4999&5<<?@BBBBBC;;7;?@@<@AA>BBBBBBBBBBBGHCDCC?BA@@=ABB><=00+0:@0:69AA@CCBB>AABCBC@@@=?BB=@ABBB=B>?=?CDCC3BB?BBCBBBDBB??;?===9=9==BBB@@A@B===,0+0000+0>>;?B@BBB<B@><;7373337BCAA;@B@;855:;6;825-5.78833
@ATNG8:01315:05586
GATGGTAGCACGACACGACGATGTGTACTCATTCGTTTCGGAAGAGACAGGTACGTTAATAGTTAATAGACGTACTTACTTTTCTTGCTTTCGTGGTATTCTTGCTAGTTACACTAGCCATCCTTACTGCGCTTCGATTGTGTGCGTACTGCTGCAATATTGTTAACGTGAGTCTGTAAAACCTTCTTTTTACGTTTACTCTCGTGTTAAAAATCTGAATTCTTCTAGAGTTCCTGATCTTCTGGACAGAGTTGCAGATACTACCATCGAATGAGGTTAGTCT
+
<==<ADCAB:6655<<556665::9@>9;<59.0000)//)/4///<<<<599944.4398440/5:;0--8---6(--///&/638777.6<00)/9;4/8033;78;48=:;@CBB?BBB7837@@????@;AC@@8;;@@>>>??=>>@>>>B<>>@;@A9=:=AA>>>>A766>??2?9?8;:;::):::9<1<:98>;>=A?9>@>@/>;;;<:>;??;?>>>@@A=B<>>?ADD:==@<AAAA===<>>>@@@DAAAA<?>==@<:::@9=9<@@@:
@ATNG8:01321:05616
GATGGTAGTATCGTCTACGAGAGCCAGAAGATCAGGAACTCTAGAAGAATTCAGATTTTTAACACGAGAGTAAACGTAAAAAGAAGGTTTTACAAGACTCACGTTAACAATATTGCAGCAGTACGCACACAATCGAAGCGCAGTAAGGATGGCTAGTGTAACTAGCAAGAATACCACGAAGCAAGAAAAGAATTACGCTATTAACTATTAACGTACCTGTCTCTTCCGAAACGAATGAGTACATAGATATACGTATAGCTACCATCGAATGAGGTTAGTCT
+
:///6988@>>>;:6==@=<<<99.555.59949438.448888;7;<9=;=<<:9999)97<?::;:;888:68773777'7738,333&3796===:?==<?<@;>:9=25.5772556:6<;??@@AA7;;?>:=886:98:38177717:;<<=@A<@@>>@@;992998/7/.7(..9*..77+22,216889553.305//.4;6<8<>@;>>??>>>=A5889099727:::;555///778:?<====>;;;??7;;BBC?BA??9?<@AA@@
@ATNG8:01322:05605
GATGGTAGTATATCGCGTCGCTATTCCAGAAGATCAGGAACTCTAGAAGAATTCAGATTTTTAACACGAGAGTAAACGTAAAAAGAAGGTTTTACAAGACTCACGTTAACAATATTGCAGCAGTACGCACACAATCGAAGCGCAGTAAGGATGGCTAGTGTAACTAGCAAGAATACCACGAAAGCAAGAAAAAGAAGTACGCTATTAACTATTAACGTACCTGTCTCTTCCGAAACGAATGAGTACACATCGTCGTGTCGTGCTACCATCGAATGAGGTTAGTCT
+
<<<<?BACBBECBAAAGCDBBCCCAEACBB?BCCC@@=A?ABDDGCCACCAB@CCBBCDDD0B?BBBBCCCCBB?889;BAAA0AA=A<ABB7BBB?CCCCCCC@@=@?BB>BEE@BBA@BCCCCCCCCCCBB?BBBB>AAB?@?CC?C?BAA?@CCECAAA?B??@BB?BC?BBB?BBDDE>BAA;:9998(:A=CBBBCB@@@7:7;A@@<@<AACCC>AABBBCC?C>AAC>CCC=AAABBBBBCCBBAABBBCFEA:::BCC?BBCCC@BAAA=@=?????
@ATNG8:01324:05579
GATGGTAGATACTCGCTGATACACCCAGAAGATCAGGAACTCTAGAAGAATTCAGATTTTTAACACGAGAGTAAACGTAAAAAGAAGGTTTTACAAGACTCACGTTAACAATATTGCAGCAGTACGCACACAATCGAAGCGCAGTAAGGATGGCTAGTGTAACTAGCAAGAATACCACGAAGCAAGAAAAAGAAGTACGCTATTAACTATTAACGTACCTGTCTCTTCCGAAACGAATGAGTACTATAGACTATCTGAGACTACCATCGAATTAGGTTAGTCT
+
@BCD?CBABBB;;966<<B<9:BBB;B@@<@BAA;;7;<@@AABBB@B>=A<??@>>ABB+=8B@@@BBCAAAC87394444$44.5.55505>>:>C?BBC@:;6;@;;9;BD@BD;;;BBBBCC@A@;;;<AAAB?BCCBCAAA>B@C;;7;@@@@A?B?BBBABB?DD@BCB9??9:38;<8<?AAB3AA=A???BB><>=C:>=@@<@=;:@BB?BA;:9=>281777-7771777777====BBBBA@ABBCABAAB@C=A???B?B?BC<?>?ABAA
@ATNG8:01324:05617
GATGGTAGTGTCAGTGCGCGTCGTCCAGAAGATCAGGAACTCTAGAAGAATTCAGATTTTTAACACGAGAGTAAACGTAAAAAGAAGGTTTTACAAGACTCACGTTAACAATATTGCAGCAGTACGCACACAATCGAAGCGCAGTAAGGATGGCTAGTGTAACTAGCAAGAATACCACGAAAGCTAGAAAAAGAAGTACGCTATTAACTATTAACGTACCTGTCTCTTCCGAAACGAATGAGTACGTGTGACGTACGTGAGCTACCATCGAATGAGGTTAGTCT
+
>?@<@BBDCCBBCBBCCCBCCCCBBGBBC@CCCBBC@C@BBCCCBB@BC?B?BBBAAAAA1A<BBABBCBCAA>6<>:::::*:C=A?BBB;BEC@CBCBDDDCD@C@??>?BB?BBBBCCDDBBBCDBDBB>BCDD?AABBABBB?C@BBC?CCBBBCCA?AAA?A@@A@=>=>9>>@@@<BABBBCBBB39979BDAA=BBC@F?BB@@=??B?@AB?BBBBBBB>B?BAB<BCD@BAAACCCCBBAAABCCBBBBB??>BCC@C@@@C@CC>><>?BAAAA
@ATNG8:01325:05605
GATGGTAGACATATCGTACTCTCTGTACTCATTCGTTTCGGAAGAGACAGGTACGTTAATAGTTAATAGCGTACTTCTTTTTCTTGCTTTCGTGGTATTCTTGCTAGTTACACTAGCCATCCTTACTGCGCTTCGATTGTGTGCGTACTGCTGCAATATTGTTAACGTGAGTCTTGTAAAACCTTCTTTTTACGTTTACTCTCGTGTTAAAAATCTGAATTCTTCTAGAGTTCCTGATCTTCTGGGTGCGCTACAGTCTCTCTACCATCGAATGAGGTTAGTCT
+
BBCC@CAABCCCBBCBCBA9666<==CBCB@@;@AAB=BB?C@CB:96=C9>C88:6>8?<==9B@BBA:::98>889;;<+@A?BB@@7@00/09665<@>>>@B??<?CCA?@>>:=@B=@<?>>;;99::????<???DDA?AABB;;;;;99:9:;:;7;=AAA@@>AAA<>====3>;?;>>>>>/>>===168A===?>870699:+;;;;C;>:>D=BBBC==>:>=@@AB@@<;8881///666A@??;;;@@===>:;;::=8<88948555698
@ATNG8:01325:05616
GATGGTAGCGCGACGAGCGTAGACCCAGAAGATCAGGAACTCTAGAAGAATTCAGATTTTTAACACGAGAGTAAACGTAAAAAGAAGGTTTTACAAGACTCACGTTAACAATATTGCAGCAGTACGCACACAATCGAAGCGCAGTAAGGATGGCTGTGTAACTAGCAAGAATACCACGAAAGCAAGAAAAAGAATTACGCTATTAACTATTAACGTACCTGTCTCTTCCGAAACGAATGAGTACGATGAGAGAGCTCTCTCTACCATCGAATGAGGTTAGTCT
+
ABA=?BDCBCBBBBBBBCCCCCCCC>BCCACCCC@@<@>BBBCCCC?BD?C@BB:9:EFD3C?CBBBCCCCBBB<BAA@@@@1AA>B4;;;6;CCBGJCCCBCCC@C@BB?BBC?CCCBDCCCBBBBBDCCC@CC??=@CAABBAA>BACCC?AABACCC?CCAAAC?BB?BBB?BBBBB<A@@;<<<=<,<?2858@B@@@D:=8=>==8=8=BBBB?B???BBB@B?BAD>CBB?AAABBBBBBAAAB:;:ABAA>>====@<@??@?:?AAA<@<@B:::
@ATNG8:01314:05621
GATGGTAGCTCACGTACGTCACACGTACTCATTCGTTTCGGAAGAGACAGGTACGTTAATAGTTAATAGCGTACTTCTTTTTCTTGCTTTCGTGGTATTCTTGCTAGTTACACTAGCCATCCTTACTGCGCTTCGATTGTGTGCGTACTGCTGCAATATTGTTAACGTGAGTCTTGTAAAACCTTCTTTTTACGTTTACTCTCGTGTTAAAAATCTGAATTCTTCTAGAGTTCCTGATCTTCTGGCTCTCGTAGACAGATACTACCATCGAATGAGGTTAGTCT
+
AAAB?CCBBCCB@@ADBBBCCDCCCCBDDCBB?BCEE>ED@B@BBBCCCC?CCCCC?C@CBAB?C?BBBAABBCC?>>>==.=@=BCBC;CCAB?B@B>BC>==>BBB?AABBBCCC?AAA>A:@==>>@>=7=AAA:?>@>@@@@@@BA>>>>A<@@@<AA=A=AAAA>>@AA<AAADC1>:>:??CAC.<<<??7?>;88:>=?A<@@@@/@>>=A<A<AA<A@@@BAA;@;@AAA?C7==A;@>=<<<AAA?>>>>??B>;;7;;=>?<@@AA<A=AA<;;
@ATNG8:01322:05637
GATGGTAGTGTCATATGAGAGTGTGTACTCATTCGTTTCGGAAGAGACAGGTACGTTAATAGTTAATAGCGTACTTCTTTTTCTTGCTTTCGTGGTATTCTTGCTAGTTGCACTAGCCATCCTTACTGCGCTTCGATTGTGTGCGTACTGCTGCAATATTGTTAACGTGAGTCTTGTAAAACCTTCTTTTTACGTTTACTCTCGTGTTAAAAATCTGAATTCTTCTAGAGTTCCTGATCTTCTGGGTGTATCAGCGAGTATCTACCATCGAATGAGGTTAGTCT
+
C>>>?CCBBCBCCCCAAADDGCBBDCDCBB@@=@BBC?FC@C?DDCCCCC@CCCCCACAECCC@C@CCCDBBBCC@BBBBC1BB?C@AA<@EBC@CEFACC@BBBCBF>AADDECCB>B@@>A>ABBBCCAA>ABBB?CBBBGBBBCCCBAAB@@<@AA=@@<@?BBCCECCCC?A::::-;;@9;::::*9?A@A<ABB@@ACAA@5<;<;*;BBAC?A@CCACCCBBCC@D@CDCCCC>@ACC=AAAAB;;;GHCCCCAAAAA=AABCD@CA;;7;<ACBBC
@ATNG8:01325:05624
GATGGTAGTATATCGCGTCGCTATCCAGAAGATCAGGAACTCTAGAAGAATTCAGATTTTTAACACGAGAGTAAACGTAAAAAGAAGGTTTTACAAGACTCACGTTAACAATATTGCAGCAGTACGCACACAATCGAAGCGCAGTAAGGATGGCTAGTGTAACTAGCAAGAATACCACGAAAGCAAGAAAAAAGAAGTACGACTATTAACTATAACGTACCTGTCTCTTCCGAAAACGATGAGTACTGTATCTATGTGTGCGCTACCATCGAATGAGGTTAGTCT
+
<<<<:>;@9;6<?>CBBAB:99?>>7<@D<;??@AB>B?BBC996@=@<<<8<>///;;:'<+///7788:333/4;BBDD>*6:655;<@4B6979<<A>????<@<AA>BBB?BD;;=BBBBBB996=<=8=6557??;;;=BB?C?B9925B?>?BBB>A@@BBB>BC?BA<5=8==>6==C=@>@@@>'?>;;?>?///=:<9<0668794553872:>9=;;94;2....&..33768;>;<99666<<<=>>>>>>@@@C:@?=>A6;@88/78<7777
@ATNG8:01316:05686
GATGGTAGCACACGAGATCTCATCGTACTCATTCGTTTCGGAAGAGACAGGTACGTTAATAGTTAATAGCGTACTTCTTTTTCTTGCTTTCGTGGTATTCTTGCTAGTTACACTAGCCATCCTTACTGCGCTTCGATTGTGTGCGTACTGCTGCAATATTGTTAACGTGAGTCTTGTATAACCTTCTTTTTACGTTTACTCTCGTGTTAAAAATCTGAATTCTTCTAGAGTTCCTGATCTTCTGGGCAGACTCTCACACGCCTACCATCGAATGAGGTTAGTCT
+
DBBB?BCCBABB;;:AABBCCDCBA@:99A;;2;;<;09C?C@CCCCCCGABBBBB@D@CCCC@C?BBCCCC@>?>CBCBC3CB;????8=AA@>AAA=AB>@?AA??;?BDBCBBB?BBD?C?BAAB=>=><?BBA7;:>;;;?AABB===@@@:=;;5;>:><@BC@>>>=>9=@@==:=5;4:;;:;+:=?@@9@??>>>===>:>>>?/?????;?<??:=====?>;?;>>???C9=;;;1:;==>?@??BB>8889=?A=?<7777///;6;7=@==@
@ATNG8:01318:05713
GATGGTAGTATCTGTCTACGAGAGCAGAAGATCAGGAACTCTAGAAGAATTCAGATTTTTAACACGAGAGTAAACGTAAAAAGAAGGTTTTACAAGACTCACGTTTAACAATATTGCAGCAGTACGCACACAATCGAAGCGCAGTAAGGATGGCTAGTGTAACTAGCAAGAATACCACGAAAGCAAGAAAAAGAAGTACGCTATTAACTATTAACGTACCTGTCTCTTCCGAAACGAATGAGTACTACTCTCAGAGACACACTACCATCGAATGAGGTTAGTCT
+
4<<<@A>?>?955;;;;@@??>B@@@00-/<@@;:457;CDBBBB<>:=@;>?773;;;);48888><::==>6446@@@@+==:=8<<:0@5546?;<999555)48;=8==>255@;;?;BBBA@A@@B@;>@00,0><;<>8839<=9905;;;BC>B@CABAAA>AA?BCC@BA>;;3733,7<??@2?C?BBBBB>=?A4:49<<:3939:@@@?BBBBAA?::2377*4:=>BCCBAA@????>@==>?///=8888;;1722283888828-33;9:
@ATNG8:01319:05687
GATGGTAGCAGACGTGACAGAGCGCCAGAAGATCAGGAACTCTAGAAGAATTCAGATTTTTAAACGAGAGTAAACGTAAAAAGAAGGTTTTACAAGACTCACGTTTAACAATATTGCAGCAGTACGCACACAATCGAAGCGCAGTAAAGGATGGCTAGTGTAACTAGCAAGAATACCACGAAGCAAGAAAAAGAAGTACTCTATTAACTATTAACGTACCTGTCTCTTCCGAAACGTAATGAGTACTATTAGAGCTCTATACTAATCGAATAGGTTAGTCT
+
;5?<:>CEBCBC=;;;>===@CCCE?AAC@BABAAA<@=A@A;;9A<?>@B>?@883;;;'78/9:???????8::::?@?0=>=@9=>>+0/9(//5266699:2:<AB=;:;7;;=@@@A;:6=;///8;*//7748///3..22'2455549922267779::>>:337,377.34==4:32+22777(662788766222.5.52225;399222688:<88/9949;;49---(-222-..576,233...555675551596:8=:>;C;585;7
@ATNG8:01322:05675
GATGGTAGACATATCGTACTCTCTGTACTCATTCGTTTCGGAAGAGACAGGTACGTTAATAGTTAATAGCGTACTTCTTTTTCTTGCTTTCGTGGCATTCTTGCTAGTTACACTAGCCATCCTTACTGCGCTTCGATTGTGTGCGTACTGCTGCAATGTTGTTAACGTGAGTCTTGTAAAACCTTCTTTTTACGTTTACTCTCGTGTTAAAAATCTGAATTCTTCTAGAGTTCCTGATCTTCTGGCGCTCTGTCACGTCTGCTACCATCGAATGAGGTTAGTCT
+
<<:<9==AA@BB@@BBB@DABAAA>CBCBC:96;A@A=CD@JACC@@@BB@CBAAA8:89@B>@C?BAAABCBAB=88===+??8=999(3783?BBC?CC@@AABBB?BAA>AAAB;??B=B=;;:>==;;6:A@@<AA>>=>>=B@@<;;B@@;@AA188:>;>???>>==><>?DGD;D9=9=?DDD/@@:::1;===<=>===5;;:;+;=>>?=B<??<@?@?>>>=A=@@???@:==A;@::;>>@@AB;;;><<///959AB==8;;::5;;=B@@@
@ATNG8:01327:05686
GATGGTAGAGTATCATGTGTATCTCCAGAAGATCAGGAACTCTAGAAGAATTCAGATTTTTAACACGAGAGTAAACGTAAAAAGAAGGTTTTACAAGACTCACGTTAACAATATTGCAGCAGTACGCACACAATCGAAGCGCAGTAAGGATGGCTAGTGTAACTAGCAAGAATACCACGAAAGCAAGAAAAAAGAAGTACGCTATTAACTATTAACGTACCTGTCTCTTCCGAAACGAATGAGTACTACTCTCAGAGACACACTACCATCGAATGGTTAGTCT
+
:;<>AEDCCCCCBBB@AACCAA@CC@CDC?BBCC??=@>AACCCDD?BB@C@CBB@CCCC1B=BBBDBCCCBBA<ABBCDCC5CC?E?DDD8BBB@CBBBAAB996;@CC@BCC?BBCCBBCCBBBCBCCBB@DBBB?BBCCBCBA?B@B??<@BBCCDCC?CCABBA?BB@A@@777>><6=892998999%9?<??>?BCFCC?B?B???:>8;?CAB=ACBBBCC@B@CCC=CDD?AAABCCCB@@@BBBBB@??C@@@AADD?BBBBA;<@:?<?AAAC
@ATNG8:01314:05724
GATGGTAGGCACTGCGCACACATCCCAGAAGATCAGGAACTCTAGAAGAATTCAGATTTTTAACACGAGAGTAAACGTAAAAAGAAGGTTTTACAAGACTCACGTTAACAATATTGCAGCAGTACGCACACAATCGAAGCGCAGTAAGGATGGCTAGTGTAACTAGCAAGAATACCACGAAAGCAAGAAAAAGAAGTACGCTATTAACTATTAACGTACCTGTCTCTTCCGAAACGAATGAGTACACATCGTCGTGTCGTGCTACCATCGAATGAGGTTAGTCT
+
:9959>>>?BB;;:ABBDDBBBAAA;CBC?BCCC;;;<@ICHBBBD@BC@C@CB@@@AAA0A=@@BABAB9988-9?A<<<<*;949.555&5?@=@BBB?@@BC@B@CC@DCC@CCAABCCCBBBCCCCCC@BBA@>BBBBB????C@C@@>@BBCBBBB@BBCCCC@BB?99:7::BBC=B==999999(9@;BAC>>>?AB3768?AA1838>A@@=@B@@@?A3:39@@;@BC>AABBBBBBCCCCBBBDBBBCB?>>BBB>AA@AB>AABB?A>B????
@ATNG8:01319:05735
GATGGTAGCGAGCGAGTGTGTATACCAGAAGATCAGGAACTCTAGAAGAATTCAGATTTTTAACACGAGAGTAAACGTAAAAAGAAGGTTTTACAAGACTCACGTTAACAATATTGCAGCAGTACGCACACAATCGAAGCGCAGTAAGGATGGCTAGTGTAACTAGCAAGAATACCACGAAAGCAAGAAAAAATAAGTACGCTATTAACTATTAACGTACCTGTCTCTTCCGAAACGAATGAGTACGATGAGAGAGCTCTCTCTACCATCGAATGAGGTTAGTCT
+
BBBB?CDDDCC@?@BBBBDCBBBCC>BDD@EDDC9:7;?BBCCCCB?@@>?>BCCBBBBB1B?CDDCCCBBBCC>CCABBBB5BB=A:@@@7@AB?BBCCBBB@@?@@DH@CBD?BBBBBBBCBBABBBDDD@CCBB?BBAACCBB?BACBB@BCCCCBCB?CCDCCB?AB@BBB;??988-:>>;::9:99%:><98?@B@A@A494:?AA;?<?ABBB@DBBBACA;@<@@@;@CD@AAACBBBCB>>>BBBBBBBBBBBBBBC@C>>;><AA??<=8<A;;;
@ATNG8:01325:05744
GATGTAGAGAGACTGTAGCGCACCCAGAAGATCAGGAACTCTAGAAGAATTCAGATTTTTAACACGAGAGTAAACGTAAAAAGAAGGTTTTACAAGACTCACGTTAACAATTTGCAGCAGTACGCACACAATCGAAGCGCAGTAAGGATGGCTAGTGTAACTAGCAAGAATACCACGAAAGCAAGAAAAAAGAAGTACGCTATTAACTTTTAACGTACCTGTCTCTTCCGAAAACGAATGAGTACGATGAGAGAGCTCTCTCTACCATCGAATGAGGTTAGTCT
+
A@?:=>A?ACCCDBABDCCCCBCD>CCB?BBEC@A?@@BBACBBA>??>A?C???BCDC3C?BAAABBBA:::,9>;;::9':C=A@CCC;CCCA<<;AA@B;;4:=@>;AB=BBEFCCBB;;;GCECCC@CBBC?CCCCBB::7;>AAB@AAACCCBD@BCCCCB?AA;:9:39=9::,8<<89999:9%9<9;;9=A=>><4745586)517:7::5>6///99)/(////'/8;4<9;665777556<AAAAA=;;;;;;??=A888<8<<?@<@<@;;;;
@ATNG8:01327:05732
GATGGTAGCTCGCTGATGATATCTCCAGAAGATCAGAATTCTAGAAGAATTCAGATTTTTAACACGAGAGTAAACGTAAAAAGAAGGTTTTACAAGACTCACGTTAACAATATTTGCAGCAGTACGCACACAATCGAAGCGCAGTAAGGATGGCTAGTGTAACTAGCAAGAATACCACGAAGCAAGAAAAAGAAGTACGCTATTAACTATTAACGTACCTGTCTCTTCCGAAACGAATGAGTAACACATCGTCGTGTCGTGCTACCATCGAATGAGGTTAGTCT
+
:><<7;CBBC>=666;=@DCCA@<<299;5:9555558=8;<554.4:393:88::?>?0?:?>?985??ACD977>?===,87/338891:::6;?;?@987?;>1557<688'2598985<@@@@@<;<A::://+//775559;A2:8?8<<?9837?9;<=:9>;;=;?AA>AA@?<>=61/////'//(/877=>;<90735===/6/67:999>>?<<<<57377908--*---8-/(/77933378783338888;>?8==;;<6::?==@;==B=<
@ATNG8:00668:07047
GATGGTAGTCGCTGATGATATCTCCAGAAGATCAGGACTCTAGAAGAATTCAGATTTTTAACACGAGAGTAAACGTAAAAAGAAGGTTTTACAAGACTCACGTTAACAATATTGCAGCAGTACGCACACAATCGAAGCGCAGTAAGGATGGCTAGTGTAACTAGCAAGAATACCACGAAAAGCAAGAAAAAGAAGTACGCTATTAACTATTAACGTACCTGTCTCTTCCGAAACGAATGAGTACGTGTGACGTACGTGAGCTACCATCGAATGAGGTTAGTCT
+
==<>@CBB@CBBBBDEC;<;A@@CAC@A@BAAACC@;;;BABBC?CC@C@CCBAACCC3C@BBBBBA@@99939?@CDHG2BB?B:@@@7@CD?DABBCECCC@B?CC?BBB?BBBABABAAAIGCCCCC?B;;;7;;BBBB@@<A>C;;7;CABBA@@@LCC@?@?@@;??=;>>:999+9>>;@BDBB3AA>AAACBBBCC5:58@AA>?;>>BBB>BBAABCC>B?@AA<@DD@??@EEBBAAACAABCAAAABBABAAAB?B:::B@BBAB>A?CCCBB
@ATNG8:00668:07089
GATGGTAGGACGAGCGTCTGAGAGGTACTCATTCGTTTCGGAAGAGACAGGTACGTTAATAGTTAATAGCGTACTTCTTTTTCTTGCTTTCGTGGTATTCTTGCTAGTTACACTAGCCATCCTTACTGCGCTTCGATTGTGTGCGTACTGCTGCAATATTGTTAACGTGAGTCTTGTAAAACCTTCTTTTTACGTTTACTCTCGTGTTAAAAATCTGAATTCTTCTAGAGTTCCTGATCTTCTGGTGAGATATGCATGATGCTACCATCGAATGAGGTTAGTCT
+
9999=A?F@BBBBBECB;<<ABCD?BAA@C@A?BBBC>AA>A?@@AGCDKACBB;;8;@CBCB?A=BBBAD<<9C=@@<::(9=5;=BB=BB@@=ABB>BD9;;CC@A?BCHCCCCFACDD@C@DBA@AA@B?BCCC?BCCDCCCBBBCCD?@@B@BBC@CD>A:;;BDDBCCD>C;;;;.;>B>BBEEE5BBCCC?FCBCHIICCB=AABA0ABCGE@C?BB@CCCDCBB=@<@@@BCC@BBC?CFCCCCDCCCCBCCDBBBCC@AAAAA>ABBC@B@BCBBB
@ATNG8:00671:07042
GATGGTAGTGATACAGATCAGACACCAGAAGATCAGGAACTCTATAAGAATTCAGATTTTTAACACGAGAGTAAACGTAAAAAGAAGGTTTTACAAGACTCACGTTAACAATATTGCAGCAGTACGCACACAATCGAAGCGCAGTAAGGATGGCTAGTGTAACTAGCAAGAATACCACGAAAGCAAGAAAAAGAAGTACGCTATTAACTATTAACGTACCTGTCTCTTCCGAAACGAATGAGTACCTCTCAGACGCTCGTCCTACCATCGAATGAGGTTACGTCT
+
?@@<@BBCBBCBBBBCCCCBCCCCD@CCCACCCCBB@C@ECBBBBB@CCAC@CBAACCCC3B=??BECDCC999.89;:999$4:7;2444&5:<6<@<B@A?AB>A@CCABBCACCBCBBCCCCBCCCCBB=@C;;7;BBBBCCC?CAC;;;;IDCCBBC@CBBBBA=CA>AA@>A@???8:9987799:(:@;@BBBCCCBB?B?BKBB?B?>;AAEAEGBBBBB@C?BAD>CCC?CBCAA::99DBBBBCBBBABA??<?AA=@>;;;:>=88089888@@>
@ATNG8:00671:07057
GATGGTAGGCGAGAGTGAGACGCAGTACTCATTCGTTTCGGAAGAGACAGGTACGTTAATAGTTAATAGCGTACTTCTTTTTCTTGCTTTCGTGTATTCTTGCTAGTTACACTAGCCATCCTTACTGCGCTTCGATTGTGTGCGTACTGCTGCAATATTGTTAACGTGAGTCTTGTAAAACCTTCTTTTTACGTTTACTCTCGTGTTAAAAATCTGAATTCTTCTAGAGTTCCTGATCTTCTGGGCTGCGCTGATATGCGCTACCATCGAATGAGGTTAGTCT
+
89>;9<CC@CCA?AA?CBBCDCCCCCCCBCFCAE;;;9;C?C@CCCDCCG?CBBBB@CABCBB@B?BBBCBDBAA8BBCAC1@A>CAAA<@BAAABA?BB9::CCBB?ABBBB>>>>ABB?B?BBB???BB??@?@<@@AAAAA===CED==::5:=<:?@:>;>@@?C@@AB=A:;;;/;:=::;:::+:>=>?3::<:;:A<::7;BBB/B>>=A<A<@B<BB?>>>>=@<@A@???5666606///=776AA>==;::9@@<@A?@C=DAAB=A:;;;?=
@ATNG8:00680:07076
GATGGTAGTCTCAGATAGTCTATAGTACTCATTCGTTTCGGAAGAGACAGGTACGTTAATTAGTTAATAGCTGTACTTCTTTTTTCTTGCTTTCGTGGTATTCTTGCTAGTTACACTAGCCATCCTTACTGCGCTTCGATTGTGTGCGTACTGCTGCAATATTTGTTAACGTGAGTCTTGTAAAACCTTCTTTTTACGTTTACTCTCGTGTTAAAAATCTGAATTCTTCTAGAGTTCCTGATCTTCTGGAGATACACATGATACTCTACCATCGAATGAGGTTAGTCT
+
=;?A;;<@ABABBC@?;B@;;<@?BBCC>B=@<C<<?8=@;@5;9::6?@<DCBCB@D8:6;A@5A?@00000@><<309::;;$;9598;@8=;;:5>55.4?;995?8929?>:;9@;048?8B?CCCCCCCI?AACD@ECCBCCCCDAAA;;<AB=@;;;/;@<B?CBBACB=@:7;5555&9<D?CCCCC2CC;;;0;:;999@@9929>>>,>???>;@?BCACBBB@@@<@=@CCBBB?BAB>AAACBBB@@;;;CDCCA@CA?@000=:009>5:;@BC??
@ATNG8:00682:07070
GATGGTAGCACACGAGATCTCATCGTACTCATTCGTTTCGGAAGAGACAGGTACGTTAATAGTTAATAGCGTACTTCTTTTTCTTGCTTTCGTGGTATTCTTGCTAGTTACACTAGCCATCCTTACTGCGCTTCGATTGTGTGCGTACTGCTGCAATATTGTTAACGTGAGTCTTGTAAAACCTTCTTTTTACGTTTACTCTCGTGTTAAAAATCTGAATTCTTCTAGAGTTTCCTGATCTTCTGGGCAGACTCTCACACGCCTACCATGAATGAGGGTTAG
+
;<::5:<::;<>>CCCCCCCC;:6@@@BCCCC@A@C?496:=<BBCCCCC@CCBBC=A=@@B?5:5::<::5544.48888'8:29:<<4<>==:<<>=9947;893404<??@@AA?BBB?B?DBBBA???>A@@@><==<:88>>>?AD@@@A;>>?<??;?=>=>AA??@E=655>=.<69496999*>:88;/:7555533..(.333'3322239377398879522'.27.-,,,(,,66,66,,-6--.66<8589=<<<A;660-----'-2--
@ATNG8:00682:07086
GATGGTAGTGCGTGAGAGAGAGACCCAGAAGATCAGGAACTCTAGAAGAATTCAGATTTTTAACACGAGAGTAAACGTAAAAAGAAGGTTTACAAGACTCACGTTAACAATATTGCAGCAGTACGCACACAATCGAAGCGCAGTAAGGATGGCTAGTGTAACTAGCAAGAATACCACGAAAGCAAGAAAAAAGAAGTACGCTATTAACTATTAACGTACCTGTCTCTTCCGAAACGAATGAGTACATAGATATACGTATAGCTACCATCGAATGAGGTTAGTCT
+
ACAA>AAC?@@?::<<;@@CBBBBB<AAAADFCB;;497596=B>C?CC@B?CBBBDDDD1B=A@?983738880;=;;;;;);A?BADE=DCCACAABCBGCC@C@CC@CCCACDCBCBBBBBCCBCJ<;7;B@@=@ABBCBCC@CACBB@BBAAB@@@=:::>AA?@A=@C?9>:;?;7;7<98999::%:;9393<99?@?<?574AB7D?B;@@C?;;:@@9969?AAB<>>@;@?=9:8BB@AA9989BBBBBBBBCCBB?>>>>>;>=88084:>@99
@ATNG8:00685:07046
GATGGTAGCTCTGCTCTGACTCTCGTACTCATTCGTTTCGGAAGAGACAGGTACGTTAATAGTTAATAGCGTACTTCTTTTTTCTTGCTTTCGTTGGTATTCTTGCTAGTTACACTAGCCATCCTTACTGCGCTTCGATTGTGTGCGTACTGCTGCAATATTGTTAACGTGAGTCTTGTAAAACCTTCTTTTTACGTTTACTCTCGTGTTAAAAATCTGAATTCTTCTAGAGTTCCTGATCTTCTGGCGCGTATGTATGTGCCTACCATCGAATGAGGTTAGTCT
+
7<<<8<<<<<=>?BBAA@;;;<@=@969?>=?4=444(4:5;8;?@BBBB>B@@59.9.5:<=9B?CCAA??955.559599%9>;>A@C9C6619;@>?;;@=@??@=>9BB@@@AA@=@AA?B7;;CB:9;D?B@>@<@AA@@@@@>=>=9944:55447;=.626::;<==;9495555&56;.55555$5<955)5555<=>===:>===*;666<9?;@@<>>>?<??:>:>?>9598@@=?>C><AA99:@CC9:9<?99299;7:6000/)/6=>>><
@ATNG8:00687:07065
GATGGTAGCACACGAGATCTCATCGTACTCATTCGTTTCGGAAGAGACAGGTACGTTAATAGTTAATAGCGTACTTCTTTTTCTTGCTTTCGTGGTATTCTTGCTAGTTACACTAGCCATCCTTACTGCGCTTCGATTGTGTGCGTACTGCTGCAATATTGTTAACGTGAGTCTTGTAAAACTTTCTTTTTACGTTTACTCTCGTGTTAAAAATCTGAATTCTTCTAGAGTTCCTGATCTTCTGGGTGCGCTACAGTCTCTCTACCATCGAATGAGGTTAGTCT
+
CCCC?BBBBCBBBBCCCBBCCBCCBBBGBCBA>B@>@:@B?CACCICCCC@BCDCC>B@BECC@BACCCCDDCBC>AA@A@2?A<A:::88CAA>A@@=@C?BBBCCB>??BBBBAA?BAB?C?CCCABBBB?ACBB=>=A===?>>>@@@=<<=9:;:;;:5:;???>>>@AA9@8898)8>=4=>???/>>EKF8==>>AA>>8818=<=+=;;;@<@=BB;??BB;;;=@<?AA@@@;;6660///99;??AAA@?@@AAAA<;:;=A:>>?@<@<@@A;:
@ATNG8:00689:07057
GATGGTAGGTGCACATGAGTGTATCCAGAAGATCAGGAACTCTAGAAGAATTCAGATTTTTAACACGAGAGTAAACGTAAAAAGAAGGTTTTACAAGACTCACGTTAACAATATTGCAGCAGTACGCACACAATCGAAGCGCAGTAAGGATGGCTAGTGTAACTAGCAAGAATACCACGAAAGCAAGAAAAAGAAGTACGCTATTAACTATTAACGTACCTGTCTCTTCGAAACGAATGAGTACCTCTCAGACGCTCGTCCTACCATCGAATGAGGTTAGTCT
+
;>CC@CCC@CABBBBBBCCGCCCCC>ABC@CBBBBB?B?BBBBBBC>BB?B>BBCCCCCC5C@CC@@ABBBCCF?CCCCCCC5CC@DBFFF<BBC@CAAACBCBC?B@AA>BBC?BBBBBBCCDCCCCCCCE@CCCD@BBBBAAAB?B?B9:::BCBBCCD@BBBBBBAAA>ADC=??BDC>B>><>BBBB3BC?CCCCCCBBB>A>ABBB?B?BCCBCADCAA@@A@CBBB>BCC?CBCBBBBAAAB??>CCBBBBABB>AAC@C???C?DC??<?>>BAAA
@ATNG8:00690:07049
GATGGTAGTAGTACACTAGTCATACCAGAAGATCAGGAACTCTAGAAGAATTCAGATTTTTAACACGAGAGTAAACGTAAAAAGAAGGTTTTACAAGACTCACGTTAACAATATTGCAGCAGTACGCACACAATCGAGGCGCAGTAAGGATGGCTAGTGTAACTAGCAAGAATACCACGAAGCAAGAAAAAGAAGTACGCTATTAACTATTAACGTACCTGTCTCTTCCGAAACGAATGAGTACTATAGACTATCTGAGACTACCATCGAATTAGGTTAGTCT
+
?@:;.5888><<B<CCABB?@>>>>:=BB?BB@@@A?B=AA@BABB?BCAC?BBBCCCCC5B?BB;;9CABBCB<@@?@AAA0@?<>4:::*:::59@=>@@:59.9<9:4:@@5:;>:<@@@666<9;>@A?BB@@@<655:;AAAD@AAA;>>>:<<<A????B=B9BB>AB>6:=//*-663-----'//38=:==88<:7;688?;4<6;=AAA=@@;;8BB<?<4883337<???@@@ABBBB@A?@?<>>>????;<:6:A8886:4::498=>???
@ATNG8:00692:07042
GATGGTAGCATCATGCATATCTCACCAGAAGATCAGGAACTCTAGAAGAATTCAGATTTTTAACACGAGATTAAACGTAAAAAGAAGGTTTTACAAGACTCACGTTAACAATATTGCAGCAGTACGCACACAATCGAAGCGCAGTAAGGATGGCTAGTGTAACTAGCAAGAATACCACGAAAGCAAGAAAAAGAAGTACGCTATTAACTATTAACGTACCTGTCTCTTCCGAAACGAATGAGTACGATGAGAGAGCTCTCTCTACCATCGAATGAGGTTAGTCT
+
:<<<?C:9;=BBBBCCCBABDCCAA;@<<>ACCCBB9A8<@@@AA<9AB@C@CCA::9:9.9?BAB9::BB@CA9<=;;;;;$;:5:4444&5<<9?C?BCECCB=A=::8:BC?BCCCBBCCDCCCCDDCB?BBBB@DDCCCCBB@B@BBB@CDBBCBBB@CCBCCB>AA@BBB9:9BDD=???<=====,::39?A>>>AAA<A=@>>?29386;;B>BAA@?@A<@>ABC>AAA=888AAABBB999C???@@@>>>@AABB?B=>=A===>>;>9>B:::
@ATNG8:00692:07063
GATGGTAGCGCGACGAGCGTAGACCCAGAAGATCAGGAACTCTAGAAGAATTCAGATTTTTAACACGAGAGTAAACGTAAAAAAGAAAGGGTTTTTACAAAGACTCACGTAACAATATTGCAGCAGTACGCACACAATCGAAGCGCAGTAAGGATGGCTAGTGTAACTAGCAAGAATACCACGAAAGCAAGAAAAAGAAGTACGCTATTAACTATTAACGTACCTGTCTCTTCCGAAACGAATGAGTACTGCGTCTCACTCTCGCCTACCATCGAATGAGGTTAGTCT
+
@A@@=?CBBBACCCCBCBBCBCCCC?DDD?CCECCC@B?BCBBACD@CB?C@CBB:8899)7<<DBC???@:99.3<99::;;%;:;):9)5>>>(;555)5555995595.5=3=9929CCDDCABCDICCCCCC@CCCC@BBBBABAD?B@C@@>AECCCCCC?CBBBAA?BB@BBB>AA???8<>>;::9:9(9D?DBBBBBBBB<?<?CCB7;7;ACCC?CCAAABB>A>ACC>BBB??>>DCCBABCDBBACDBBAAACCACCD?DEBBB@BBBA>A@CCC@@
@ATNG8:00695:07056
GATGGTAGCGCGACGAGCGTAGACCCAGAAGATCAGGAACTCTAGAAGAATTCAGATTTTTTAACACGAGAGTAAACGTAAAAAGAAGGTTTTACAAGACTCACGTTAACAATATTGCAGCAGTACGCACACAATCGAAGCGCAGTAAGGATGGCTAGTGTAACTAGCAAGAATACCACGAAAGCAAGAAAAAAGAAGTACGCTATTAACTATTAACGTACCTGTCTCTTCCGAAACGAATGAGTACGATGAGATCTCGTGTGCTACCATCGAATGAGGTTAGTCT
+
39::7<>B;;;<;;@BABBCBB;<;0;AB?BCBBBB?B?@@DEDEC@CC@CABBB:77778%9:@=????D<<BD>DCBBAAA0:@;@4@@@3AAA>BCCCCCBCC@C@DD@BBB>@@BBDBBCGCAAABCBA=AD?@7<;BBDFBB?B@CCB>BBCBBBCE@@??BCC@FF@;::4:9=??8=@@;::9:::%:>;>949CCFCD>@>@ABA0857ABBD?DBA@?>?:=<==?9=BB;BB@@AA>>>ABBCCBB???AA988;?A:?;;;@<>BCB?C=AA@?@
@ATNG8:00696:07048
GATGGTAGAGTACAGTGTAGTAGACCAGAAGATCAGGAACTCTAGAAGAATTCAGATTTTTAACACGAGAGTAAACGTAAAAAGAAGGTTTTACAAGACTCACGTTAACAATATTGCAGCAGTACGCACACAATCGAAGCGCAGTAAGGATGGCTAGTGTAACTAGCAAGAATACCACGAAAGCAAGAAAAAGAAGTACGCTATTAACTATTAACGTACCTGTCCCTTCCGAAACGAATGAGTACACACTCTCATATGACACTACCATCGAATGAGGTTAGTCT
+
BCBD?DABBBBCB@A@BCABBBAAA>BBC@CBBB@A7;69@BBBBG@BB?A?A@@?BCBC3B:>>A>>?BAAAD>C=A@AAA,:;7:8@@=2?CDACCBBCB@BB?B?BB=AAA;??@CAABCBCACD;;;B>BABD@B@@@BAAB=@=@DB>BBBABAAC?CCCCBA?BA==98288>?A9998999998(8<9>@@B@<<>=9>=??@<29279BB>:====B=B:=7>>>59>?<ABABBBCD?@@BBBAA==>BBB@@<CC=>;88A;;7794<6<<B==
@ATNG8:00697:07051
GATGGTAGTGTGTCTCTGAGAGTAGTACTCATTGTTTCGGAAGAGACAGGTACGTTAATAGTTAATAGCGTACTTCTTTTTCTTGCTTTCGTGGTATTCTTGCTAGTTACACTAGCCATCCTTACTGCGCTTCGATTGTGTGCGTACTGCTGCAATATTGTTAACGTGAGTCTTGTAAAACCTTCTTTTTACGTTTACTCTCGTGTTAAAAATCTGAATTCTTCTAGAGTTCCTGATCTTCTGGACAGAGTGTGCAGATACTACCATCGAATGAGGTTAGTCT
+
89<<:BDDDCCCABBCCCBBBCECCCCCDCCC?CCD=CB@D?BACBBBC@CCA@A@C@CCCC?B?BABCCA?;A:???=?.8C6BBBB>CBAC?BCG@BB?BABBBB@BCBBBCDD=AA@<@<@AA>==CC<AACC:=<<A>>>@@@@@@@@@@<>=><?A<@:==>>>AAAB=???CC5B=B:=>AAA/==///)/69///:::<3:9:9+59:8B;B<;;7;=??A@@<C<CBA???7;;B=A@===???@@777??DB@@?;@@A??:;;;=8=;?===?
@ATNG8:00700:07060
GATGGTAGTCTCAGATAGTCTATAGTACTCATTCGTTTCGGAAGAGACAGGTACGTTAATAGTTAATAGCGTACTTCTTTTCTTGCTTTCGTGGTATTCTTGCTAGTTACACTAGCCATCCTTACTGCGCTTCGATTGTGTGCGTACTGCTGCAATATTGTTAACGTGAGTCTTGTAAAACCTTCTTTTTACGTTTACTCTCGTGTTAAAAATCTGAATTCTTCTAGAGTTCCTGATCTTCTGGCTCTCGTAGACAGATACTACCATCGAATGAGGTTAGTCT
+
8:<<9<BBCDDCBBBBBBBBBDDDDCCBBB;;6;A@C9@A5;49BDDCAB=ACB9;6;69=CD@C?CCCCBBCCB>::::69C<B99;4;BBB?BCB>BB>AABDBCACCCGEEBB@BCD@C@BBCCBC:9;9CCE@CCCCCCBBBCCCCBBBB@CCC?CC@B??@@@@@BBA=A@@@@7A@C@BBBBB0BBBBE?EBBBDDCBBB5;;;;*;AA;;9;7;D@DDGBB@@=@?ABBCBB<@@A>ACCCCCBBCDBBBCCBBBBB@BBA@@<???A=A?BCCBB
@ATNG8:00700:07072
GATGGTAGGTGCACATGAGTGTATCCAGAAGATCAGGAACTCTAGAAGAATTCAGATTTTAACACGAGAGTAAACGTAAAAGAAGGTTTTACAAGACTCACGTTAACAATATTGCAGCAGTACGCACACAATCGAAGCGCAGTAAGGATGGCTAGTGTAACTAGCAAGAATACCACGAAAGCAAGAAAAAGAAGTACGCTATTAACTATTAACGTACCTGTCTCTTCCGAAACGAATGGTACCTCTCAGACGCTCGTCCTACCATCGAATGAGGTTAGTCT
+
88:;=@@<<CBABCCCCCCCBBBBB>;;;5;;>A@@=A8;;CCDCC@CC?B?AAB;;;;.;5;;BBCCCC;;;.999555&5949.55606;<6;<AA@AB@@<@?<;6;BB?DBCBCBBBCDBBBBB;;9;BBD@CDCBBBBB@E>B;:6;B@@@KCB@BBBDCC?CC@C998:AA@@;@:939>=>=,=>;:99ABAAAA=A?BBBB?D@BBCAA;AA@@@@B;@4:;A9AAB=@??A?@>?CC???AAA@@AB9:79BB?A@@@@;??AA<@=AAAB?
@ATNG8:00706:07055
GATGGTAGAGAGAGCTCTCTCATCGTACTCATTCGTTTCGGAAGAGACAGGTACGTTAATAGTTAATAGCGTACTTCTTTTTCTTGCTTTCGTGGTATTCTTGCTAGTTACACTAGCCATCCTTACTGCGCTTCGATTGTGTGCGTACTGCTGCAATATTGTTAACGTGAGTCTTGTAAAACCTTCTTTTTACGTTTACTCTCGTGTTAAAAATCTGAATTCTTCTAGAGTTCCTGATCTTCTGGGCTGCGCTGATATGCGCTACCATCGAATGAGGTTAGTCT
+
BB@@?@CCCCCCCCC@@@BCCCCCCCBBBC@B;BBBA=AD@FAECBBBCB@DDDBC?A?BCDC@C?CBFCBCBCB?AAAAA1A?<=988+9BA@8;;A@DB>A???CC99:BBCBBB?BBD@C?BBBBBBBB?B???;=<=@@@>>>??==;;;;5;==<>=:><==>@@@@AA8=;;;:/:4;5;=>=>/>>AAC:?>>>@AFA=<8=DFD.;;@>>:>=AA<@@AA>>>;>9<==?==:9;;;6;///====??????@?CCB=AAB??<>>>B<@<@>>>>
@ATNG8:00707:07084
GATGGTAGGCGAGAGTGAGACGCAGTACTCATTCGTTTCGGAAGAGACAGGTACGTTAATAGTTAATAGCGTACTTCTTTTTCTTGCTTTCGTGGTATTCTTGCTAGTTACACTAGCCATCCTTACTGCGCTTCGATTGTGTGCGTACTGCTGCAATATTGTTAACGTGAGTCTTGTAAAACCTTCTTTTTACGTTTACTCTCGTGTTAAAAATCTGAATTCTTCTAGAGTTCCTGATCTTCTGGTGTCTGATCTGTATCACTACCATCGAATGAGGTTAGTCT
+
:=CC?AA@055<<@:;>CBB=<@;=@@A@@BB;AABB<AB?BAD@@@CBA=ABA@=2626===9>:=666>>>=<8<====+<;8<533,3<:?<?CA?AB>AAA?>?3778<>?@B<>=C=B>BDBBBBBB?A98:.56=656;?:;?=82552+557155.56:::<9553935....&.(.499999)35555'225555575817777(227::275;>9?>>>=<><><?@>ABB=>>=<;:69://////599::95252797554888606(-,2,,
@ATNG8:00708:07075
GATGGTAGGACGAGCGTCTGAGAGGTACTCATTCGTTTCGGAAGAGACAGGTACGTTAATAGTTAATAGCGTACTTCTTTTTCTTGCTTTCGTGGTATTCTTGCTAGTTACACTAGCCATCCTTACTGCGCTTCGATTGTGTGCGTACTGCTGCAATATTGTTAACGTGAGTCTTGTAAAACCTTCTTTTTACGTTTACTCTCGTGTTAAAAATCTGAATTCTTCTAGAGTTCCTGATCTTCTGGTGTCTGATCTGTATCACTACCATCGAATGAGGTTAGTCT
+
<><A?BBB>@CCCCBBABBCCDBB?BCBDC@@?@DDD>BB?B?BBBBBBD=BBCCC@E=@BDD?D?DDEDCDDDDGCBBBB1CD@DCCD>ECBB@BCCACC;;;BFLJAECCCEECC@CBB@C@CBCCBDDD@CCCB@CCCBBAFFBB@BBCCCC@C@?<@C<@>ACCCCCEBB>ABBBB7B=@=ABCCC2CC;;;7<BCBCGGBBA?BDDF5DAABGAC@CD?BCCDCBB?B@CCCCCC@BBB=BBAA@ACCBBBCCCCCBBBB?BBBBB?AAA@>@@DC@@?
@ATNG8:00710:07070
GATGGTAGTATCTGCACACTCTGTCCAGAAGATCAGGAACTCTAGAAGAATTCAGATTTTTAACACGAGAGTAAACTTAAAAAGAAGGTTTTACAAGACTCACGTTAACAATATTGCAGCAGTACGCACACAATCGAAGCGCAGTAAGGATGGCTAGTGTAACTAGCAAGAATACCACGAAAAGCAAGAAAAAGAAGTACGCTATTAACTATTAACGTACCTGTCTCTTCCGAAACGAATGAGTACACATCGTCGTGTCGTGCTACCATCGAATGAGGTTAGTCT
+
BBBC@BBBBBCCBCCCAACFCCECD@CDE@CCCCAA>A@CCCBBBC?;;:;@BBB@@?@@,?>@CCBBABBBBC<A@9????1@A?E?BBB:BBB?BBBBBBBAA>A?CD?BBB?AABAA@CCCC???888>=A:>=?CCA:;;6817<AAB?CBBBBCBB?BBBAAA@BB?BB@9==////&/..(.....$.7299999=///38379:79@5=>;;;<?BAAA@@;@;@BD:A??<?ABCAAACBBBAAABBBABBB:::CCC?BBBBB?BFBB?B?BBBBB
@ATNG8:00711:07060
GATGGTAGCAGACGTGACAGAGCGCCAGAAGATCAGGAACTCTAGAAGAATTCAGATTTTTAACACGAGAGTAAACTTAAAAAGAAGGTTTTACAAGACTCACGTTAACAATATTGCAGCAGTACTCACACAATCGAAGCGCAGTAAGGATGGCTAGTGTAACTAGCAAGAATACCACGAAAGCAAGAAAAAGAAGTACGCTATTAACTATTAACGTACCTGTCTCTTCCGAAACGAATGAGTACTCGTCTCACTCTCGCCTACCATCGAATGAGGTTAGTCT
+
3444.4::<<BC??:<<<956@@BB=BBC?A;;99:29.4;9556=8@@6969AA@ABBC1879BAABCCAAAB:>?=@@?@(97/7/373&39:4::=?@@@>;5:9/0)//606883348:>;;;>A?>@:888;688;26222/5279<8;<;<?>9:59B@<?==:?8CAB788>9:)22.).5888(..*.399A;;;=<@:@=;:297687666;;9/..827268=09884899;743;;95255579:;796166838///84889>:>688>>?
@ATNG8:00712:07084
GATGGTAGAGTACAGTGTAGTAGACCAGAAGATCAGGAACTCTAGAAGAATTCAGATTTTTAACACGAGAGTAAACGTAAAAAGAAGGTTTTACAAGACTCACGTTAACAATATTGCAGCAGTACGCACACAATCGAAGCGCAGTAAGGATGGCTAGTGTAACTAGCAAGAATACCACGAAAGCAAGAAAAAGAAGTACGCTATTAACTATTAACGTACCTGTCTCTTCCGAAACGAATGAGTACATAGATATACGTATAGCTACCATCGAATGAGGTTAGTCT
+
9;;;@?@?BBBBBBBCFCCCCCCCC?BBC@CBBBBB@B>BBCCCCC?CC@C@A@@?AADD2A=AACCBCCBAA@<=?=@@@@0?A=A?CCC;CCC@CCCCDDCBB?B@DC?CBB?BCCCCBBCCCC@@@CCD?CBBB?BCCCAAAB@C?D99;:EEDCBBA?AAAACA?CC?AAB;??99929AA?BEBBB39999DBCBBB@@394:??>8=8=>B@@=@BAAABB?C@CCC>BBA?CBBBCBAAACBBBABBBBBBB???AAA=>>>>>====><><ACB@?
@ATNG8:00665:07117
GATGGTAGTATAGAGCTCTACATAGTACTCATTCGTTTCGGAAGAGACAGGTACGTTAATAGTTAATAGCGTACTTCTTTTTCCTGCTTTCGTGGTATTCTTGCTAGTTACACTAGCCATCCTTACTGCGCTTCGATTGTGTGCGTACTGCTGCAATATTGTTAACGTGAGTCCTGTAAAACCTTCTTTTTACGTTTACTCTCGTGTTAAAAATCTGAATTCTTCTAGAGTTCCTGATCTTCTGGTCAGACTCTCACACGCCTACCATCGAATGAGGTTAGTCT
+
9@A>@CCBABCCCB@BCDCCCBBBCDCBCAA@=?@?A:BC@B>BCCCCCC?BBBBB?B?BDCC@C?AABBBBB=C:BBCBB1B7BBDDC>CBBB?AAB@CC9:9ACBA=??BBCCBB>AAA=D;AA=>>@?><>>@><AAA??>???@>=<<;;;8;<<<@@8><>??A=>=B<AAAADD;D=A988877(8=99:1:=?<==@>;;7<HDD/?;;;>=B=CA=BB>>>@@<A<@@@@??;?@@7;;@@AAAA???888;=:>>?:;;;>>9;;;;5;=@@@??
@ATNG8:00668:07099
GATGGTAGCTCTGCTCTGACTCTCGTACTCATTCGTTTCGGAAGAGACAGGTACGTTAATAGTTATAGCGTACTTCTTTTTCTTGCTTTCGTGGTATTCTTGCTAGTTTACACTAGCCATCCTTACTGCGCTTCGATTGTGTTCGTACTGCTGCAATATTGTTAACGTGAGTCTTGTAAAACCTTCTTTTTACGTTTACTCTCGTGTTAAAAATCTGAATTCTTCTAGAGTTCCTGATCTTCTGGTGAGATATGCATGATGCTACCATCGAATGAGGTTAGTCT
+
//996;;<<;;;==:;;966BCC;:<CCCFCC@B@@@<@C?C@BBCCCBB@BBCCIBIBDCCC@CCBCCC<;9@9=>>:>$55.55<?7=;<<:>>>:<<75599455)559;;=??7;;>7;7;<<<<;;;8:;//*/0/:4:///;;<94444.55;699597546=<<<<<5;9:9:*:9?9ADEDD1CAA@B,99:55<<5555:==>+>>;;;2505=5::655>>7<2554:::<<BB@AA@@@@@?@@?AAAAAAA@@<@@BAA>:::A;>=@:99@
@ATNG8:00669:07131
GATGGTAGGAGACACGTCGCACACGTACTCATTCGTTTCGGAAGAGACAGGTACGTTAATAGTTAATAGCGTACTTCTTTTTCTTGCTTTCGTGGTATTCTTGCTAGTTACACTAGCCATCCTTACTGCGCTTCGATTGTGTGCGTACTGCTGCAATATTGTTAACGTGAGTCTTGTAAAACCTTCTTTTTACGTTTACTCTCGTGTTAAAAATCTGAATTCTTCTAGAGTTCCTGATCTTCTGGGCAGACTCTCACACGCCTACCATCGAATGAGGTTAGTCT
+
<>>C?BCC?CBBBCBBBACBCBCBBBCDDDCC?CCCF>CC?C@CCCCCDD=BACCC@C@CCBB@B@CCDCCCCCB?BBCCC3CC?BBBC?CCCA?A@=9>A799CCCC?BBCCBC@@<ACC?C?BBA@ABBB@BB?>:>>>;;;@@@B@@@8:8>:<>@<@@;@<AAADAAA@>8<8888)87:7;>===/=><<=7=@AAAA;8//(////(/;=?B<A<AD:??@D>=><>:==>>=?9=<>?9?;;;AA>>>AAB???;?@A<@<==><>>>A=A<=>>AA
@ATNG8:00671:07096
GATGGTAGGAGACACGTCGCACACGTACTCATTCGTTTCGGAAGAGACAGGTACGTTAATAGTTAATAGCGTACTTCTTTTTCTTGCTTTCGTGGTATTCTTGCTAGTTACACTAGCCATCCTTACTGCGCTTCGATTGTGTGCGTACTTCTGCAATATTGTTAACGTGAGTCTTGTAAAACCTTCTTTTTACGTTTACTCTCGTGTTAAAAATCTGAATTCTTCTAGAGTTCCTGATCTTCTGGGCTGCGCTGATATGCGCTACCATCGAATGAGGTTAGTCT
+
855>;CCC?CCCCC@A@CCBBB@@ABBCDCCC?CCDD>DC@CAFCAABCCABBBCB?B?AAAD=A<@BBCCCC>C787333$79<?@BB<@AAB@BBA?AB=??BAAA=AAAABCBB?BBB?C@CC899?>B?B>?;9=<=<==<;;KE=A=>=@7;;@<@F<A=AB@777=//+/99;;/;7?:=====*<>988-8=@A==///606>>>,/66>>8>;>A:=>>>@?@:>:=>A>>>=A@AA:A;;;@>>>>>;66///::94=93--*---7472799>>
@ATNG8:00672:07106
GATGGTAGCTATACGTATATCTATGTACTCATTCGTTTCGGAAGAGACAGGTACGTTAATAGTTAATAGCGTACTTCTTTTTCTTGCTTTCGTGGTATTCTTGCTAGTTACACTAGCCATCCTTACTGCGCTTCGATTGTGTGCGTACTGCTGCAATATTGTTAACGTGAGTCTTGTAAAACCTTCTTTTTACGTTTACTCTCGTGTTAAAAATCTGAATTCTTCTAGAGTTCCTGATCTTCTGGCTCTCGTAGACAGATACTACCATCGAATGAGGTTAGTCT
+
?CCC?CDDB???BBBCBBBCECCBCCCCCDBB@BCCC>CF@C@BCCCCCC@ECB@@=@<@@CB?B@BBBBBCCBB?BAAAC1>?=BAAB=BBCC@DBC@BD>AABBBB@CBBCCCBB?BBB@C?BBBA??>B?BDCA<>>?A>>>A@??@AB>>>>;;::>A8>;>@??@@BBB:;;;==2>=D<@>ADD/?>>?B;A>;;;;?BCA<AAAB/?;;;C=B<@@<@;;<@@@<@;>>?@?B588?;?A@>>>AAA;;:>>AAAA=>:=<>??<?@AA<@<>>>?>
@ATNG8:00672:07130
GATGGTAGGCGAGAGTGAGACGCAGTACTCATTCGTTTCGGAAGAGACAGGTACGTTAATAGTTAATAGCGTACTTCTTTTTTCTTGCTTTTCGTGGTATTCTTGCTAGTTACACTATGCCATCCTTACTGCGCTTCGATTGTGTTGCGTACTGCTGCAATATTGTTAACGTGAGTCTTGTAAAACCTTTCTTTTTACGTTTACTCTTCGTGTTTAAAAATCTGAATTCTTACTAGAGTTCCTGATCTTCTGGTTCGTCTATCATGTACTACCATCGAATGAGGTTACTCT
+
89;;@A>=;?@?======@@666===>>>A@A;BBB@;>>8<8<<=;;??;@BBBB@D<??::::8<<<<:::;<8?A??<?%9;493333&3:883::96;A>BAAA@@;?<900///968=@8C?7878<=;;56655.5725,5:?>?@?=;866715556//)/3335555559062222&2388,53333'33799*...883857;AA7?A??.>;;//*/1797<;;;;>?A;A5:8@><=:>@@<B<888;;;>???@@@===?5;;::;9///6066///56
@ATNG8:00674:07094
GATGGTAGTATCTGTCTACGAGAGCCAGAAGATCAGGAACTCTAGAAGATTCAGATTTTTAACACGAGAGTAAACGTAAAAAGAAGGTTTTACAAGACTCACGTTAACAATATTGCAGCAGTACGCACACAATCGAAAGCGCAGTAAGGATGGCTAGTGTAACTAGCAAGAATACCACGAAAGCAAGAAAAAGAAGTACGCTATTAACTATTAACGTACCTGTCTCTTCCGAAACGAATGGTACACATCGTCGTGTCGTGCTACCCATCGAATGAGGTTAGTCT
+
95557<;;;>>>666<<;<=<66555:55.555<55057<><<<::55545:::89998'97:;:;====B>C;@@AAAAA,>?7;69DD4C998:?>@@@@@@+0+00+0@@;==?BCCCCDCGDCAA@@;@@;;;.;:9:9444.5499:7;@A?BBBD?@A;;:B>??@CCA=><777*8<<999:99(9@9??AA?>==>,/)/99955/57?@B?;;9>@;;7:6::;4;=B:BB?CAAABBBCBBBBBBA<><;;;78829@<<=<=///(/(/99==
@ATNG8:00680:07120
GATGGTAGGCGTGTGAGAGTCTGCCCAGAAGATCAGGAACTCTAGAAGAATTCAGATTTTTAACACGAGAGTAAACGTAAAAAGAAGGTTTTACAAGACTCACGTTAACAATATTGCAGCAGTACGCACACAATCGAAGCGCAGTAAGGATGGCTAGTGTAACTAGCAAGAATACCACGAAAGCAAGAAAAAGAAGTACGCTATTAACTATTAACGTACCTGTCTCTTCCGAAACGAATGAGTACCTCTCAGACGCTCGTCCTACCATCGAATGAGGTTAGTCT
+
AACC@DCC?BBBBCCBBBA;;;AB@6ACC?CCECAA?A?AABBDCC@BB@B@BB@@@AAA2A@CCBBCCCDCCC>BC@@?==,8:39:<;=3==C>=BBBCC@A@@C?CC?BAA>ABABAAA>>@@@AAA?>9>>>>9>>???A<=8;999?<?@@ABCBB?BBBBBB@BB>BBA;==778*9??>BDCCC3??<?BCBBACCC?B=A<9<6<6;=;6718;==;;;;?<?@E:ACB?BBBBAAA>BBBBBACCCCBBBBB@BBB@BBA@A>BBAB=B<>>B@A
@ATNG8:00680:07133
GATGGTAGTATAGAGCTTAATAGTACTCATTCGTTTCGGAAGAGACAGGTACGTTAATAGTTAATAGCGTACTTCTTTTTCTTGCTTTCGTGGTTATTCTTGCTAGTTACACTAGCCATCCTTACTGCGCTTCGATTGTGTGCGTACTGCTGCAATATTGTTAACGTGAGTCTTTGTAAAACCTTCTTTTTACGTTTACTCTCGTGTTAAAAAATCTTGAATTCTTCTAGAGTTCCTGATCTTCTGGGCAGACTCTCTACACGCCTACCATCGAATGAGGTTAGTCT
+
AA@@=@AAAAA666;??;C:DCC>;;9555499;;0994949;::<<<7<=>9;4:2:78848498>?;9;9<.44444$4;7;495/4:::0504:4990444<=>9==C>?<@@;9946:58=>894:=4<>@A<@9::<>;;888;==?>>/333,27+2+2555733333(3/9;;+;*/(//999).//::1833388;999498888$8771996>65505<;;5558<6;;:::<054;;3:;;;333833399:<<7:::6:///7599//+/499///
@ATNG8:00681:07117
GATGGTAGTGTGTCTCTGAGAGTAGTACTCATTCGTTTCGGAAGAGACAGGTACGTTAATAGTTAATAGCGTACTTCTTTTTCTTGCTTTCGTGGTATTCTTGCTAGTTACACTAGCCATCCTTACTGCGCTTCGATTGTGTGCGTACTGCTGCAATATTGTTAACGTGAGTCTTGTAAAACCTTCTTTTTACGTTTACTCTCGTGTTAAAAATCTGAATTCTTCTATAGTTCCTGATCTTCTGGGATTTGTGCGCAGTGCCTACCATCGAATGAGGTTAGTCT
+
@BBF@CCCCBCBBC;:9FCCABACCCBBBDA@??BBE>BC?B?BCCCBBB?BBD@@>AACCCC@C?CCCCCCCCD@BBBAA,5;4:CEG?GDCC?CCD@CC;<;CCCC@CCCCCFCG@CBC@C@CCEEECBB?BCCC?BBCFCCCCCCBCCCCBB?BBB@BC@E?BBCCCBBBB?BAABA9A>B>BBBBB0@@@@@8AABABBD@AA5<;;;*;BB@@?A@DC@BBBDBBC@C@BCCCBB>BABB<BCB=BCCCCCCABBCACCC@CBCBB=@@BB>A?BBBAA
@ATNG8:00683:07114
GATGGTAGTATATCGCGTCGCTATCCAGAAGATCAGGAACTCTAGAAGAATTCAGATTTTTAACACGAGAGTAAACGTAAAAAGAAGGTTTTACAAGACTCACGTTAACAATATTGCAGCAGTACGCACACAATCGAAGCGCAGTAAGGATGGCTAGTGTAACTAGCAAGAATACCACGAAAGCAAGAAAAAGAAGTACGCTATTAACTATTAACGTACCTGTCTCTTCCGAAACGAATGAGTACTGTATCTATGTGTGCGCTACCATCGAATGAGGTTAGTCT
+
34<<7;<==<C@=AAB@@@@BB@BB=;9:444445=8=:666?>><:<<8<8<=;;<@@@+@:666<<<<<<<<2:7/////$//5;)///&5<<4566999>55.5455.4:;7<<;;;<9;666==<@A@;@@9966=@@AA;?:=999405<<<<>==9=>==<<9<=9;;:6;33392777133333$3938333::99:.3.3::739455;;=8<<:::;<8=8;;=55554>=?898AABBBB<<;::=:888=====7=8222.5=37188<@=88
@ATNG8:00685:07117
GATGGTAGTGTCATATGAGAGTGTGTACTCATTCGTTTTCGGAAGAGACAGGTACGTTAATAGTTAATAGCGTACTTCTTTTTCTTGCTTTCGTGGTATTCTTGCTAGTTACACTAGCCATCCTTACTGCGCTTCGATTGTGTGCGTACTGCTGCAATATTGTTAACGTGAGTCTTGTAAACCTTCTTTTTACGTTTACTCTCGTGTTAAAAATCTGAATTCTTCTAGAGTTCCTGATCTCTGGGTGTATCAGCGAGTATCTACCATCTAATGAGGTTTAGTCT
+
84443:;;;<==B>=@B;;966=<@66577//)-----&-5(-(/77;/59:;666>8=9>>>C;@;?;>>99555.59999*;<9?===7=><:6://,/;4::>><@;>>555;9926;A8<8A@<@@9966;?@@=@@@BBAAAABBBAA@BC?;::>@B<@:@A?@@999B?@995446;:99999'44<<</66<<<<;;;<.5555$556=>:>:>@466;;;;?=@=@@@?==?:99)5@@@@?AA@@AC@@;::B@9>965;6999@299)55544
@ATNG8:00688:07108
GATGGTAGCACGAGTCACTCATATCCAGAAGATCAGGAACTCTAGAAGAATTCAGATTTTTAACACGAGAGTAAACGTAAAAAGAAGGTTTTACAAGACTCACGTTAACAATATTGCAGCAGTACGCACACAATCGAAGCGCAGTAAGGATGGCTAGTGTAACTAGCAAGAATACCACGAAAGCAAGAAAAAGAAGTACGCTATTAACTATTAACGTACCTGTCTCTTCCGAAACGAATGAGTACCTCTCAGACGCTCGTCCTACCATCGAATGAGGTTAGTCT
+
3444.4;>ACBC>BCBBCCCBBB@<;;>@=;9:>;:258@>CCCEC@@@>@@BCCCEDDD2C?BBBBBBCDCCC;;;;AA?A2>@<>2::9&9>>=>AB@BBBBFAM@ED@B@@>ADDBCBCCDDDCB;;;B?BA;;7;@?@BBBCAF@BBB?@@ACBBAA?ADCCBB?::89AA=ABBBC8@@B;>?HDF2:959@@A998CC;>9;<=9-5.5;A@@;<....-83;6;==7==?555;<:>>7::?BBBC>@@CCBBB?A?;5;;;;=5;;;?:>9>>?99
@ATNG8:00688:07115
GATGGTAGCTATACGTATATCTATGTACTCATTCGTTTCGGAAGAGACAGGTACGTTAATAGTTAATAGCGTACTTCTTTTTCTTGCTTTCGTGGTATTCTTGCTAGTTACACTAGCCATCCTTACTGCGCTTCGATTGTGTGCGTACTGCTGCAATATTGTTAACGTGAGTCTTGTAAAACCTTCTTTTTACGTTTACTCTCGTGTTAAAAATCTGAATTCTTCTAGAGTTCCTGATCTTCTGGTATGACTAGTGTACTACTACCATCGAATGAGGTTAGTCT
+
CCBC?BCBBBBBBBCCDBBBCDDDDDBBBC@?;?@AA<BG@C@BCDDCAA=ADFFD?B<ABCC@C?BBCCCCCBB?BDGDF2BB?ABBD>CDBB?ABD@BB>BBAA>><??ABCCCC>BBB?B>BBBBCCAA>BBB>7;;><;;=@@EBAA:;;A=>>><>A<A<@@@@@A@@@=>>>DD;C;@:?>DDD/@@===188@:;;A;;;<@@@@/@AA??;?=AB=A?@A>>>=A=AC@@@A9==A<AAAA>>>???@@???AA==><>>>>A;??AD;?;?@?@@
@ATNG8:00691:07124
GATGGTAGTATAGAGCTCTACATAGTACTCATTCGTTTCGGAAGAGACAGGTACGTTAATAGTTAATAGCGTACTTCTTTTTCTTGCTTTCGTGGTATTCTTGCTAGTTACACTAGCCATCCTTACTGCGCTTCGATTGTGTGCGTACTGCTGCAATATTGTTAACGTGAGTCTTGTAAAACCTTCTTTTTACGTTTACTCTCGTGTTAAAAATCTGAATTCTTCTAGAGTTCCTGATCTTCTGGCGCGTATGTATGTCGCCTACCATCGAATGAGGTTATCTT
+
ABAA>B:5::>:A?B@;;;<?CBCCCCCCCCC@AAAC>BDAC?@@@@@@B=@?DCB6;7:9?A;@9<@?A@>;9>4::;;;+:A6??::2:;;<8=<=9BB>BBBBBB=??BBA@AA;77349278:@;;;>6;956057:::=>>=9:77779<<@>A<AA<><>;=;=??<<89;999&5+5-55==A.77777.7:<9978:88;AACA*88822,219616977879:@:>>7;5505=>6;77///9666::>>==5;::9==9994///;47079//*
@ATNG8:00692:07123
GATGGTAGGCACTGCGCACAATCCCAGAAGATCAGGAACTCTAGAAGAATTCAGATCTTTAACACGAGAGTAAACGTAAAAAGAAGGTTTTACAAGACTCACGTTAACAATATTGCAGCAGTACGCACACAATCGAAGCGCAGTAAGGATGGCTAGTGTAACTAGCAAGAATACCACGAAAGCAAGAAAAAGAAGTACGCTATTAACTATTAACGTACCTGTCTCTTCCGAAACGAATGAGTACTATAGACTATCTGAGACTACCATCGAATGAGGTTAGTCT
+
<@<<@CBC?CB<;:5=;?@B<?@A9@;;7;;9;;@:@?BBCCCCB@CB?C?BBBAA@AC<B?CCCCCBGCCCC=BB@AAA?,;:4;5;;;.;AA=@@AACCICCAC@CC?BDD?CCCCCCBCBBBCCCCCD@DDCC?BBCBBB??<@=BAA@BCCDBAAC?CAACCCA??=@DC<@C:992:@@>ABBBB3BB?BAABCCDBB?B?BBBD>><>AA::8:BABBBC@C?CCC=AAA?AACCCCCAAACCCBBBBBBCAAACCCC?A@AAB>BB??<>9?@@@@
@ATNG8:00697:07132
GATGGTAGGAGACACGTCGCACACGTACTCATTCGTTTCGGAAGAGACAGGTACGTTAATAGTTAATAGCGTACTTCTTTTTCTTGCTTTCGTGGTATTCTTGCTAGTTACACTAGCCATCCTTACTGCGCTTCGATTGTGTGCGTACTGCTGCAATATTGTTAACGTGAGTCTTGTAAAACCTTCTTTTTACGTTTACTCTCGTGTTAAAAATCTGAATTCTTCTAGAGTTCCTGATCTTCTGGTATGCACACTCGCTCCTACCATCGAATGAGGTTAGTCT
+
35<<;>DC?@BBCCCCCCCCBBBBBDBBBB;;7;BBA9BB<A<ABAAABB>AB@@@?C7;6@@?C@@?ABBCCDC?BCC>C+<B>@>>>5:BBD@CCD@CC9::9A?@=@CB>?@BC=AAB?B?BBBBBAAA<>?B>=AA????@@>>>A@@>>><<;;=AA=@<@A?>=:;;?7::AAA6A=B7;;AAA/???ED3;676<<AA??<?BBB/@;;8D2:5:=8=???A@@:=:>@@@AA5;;;5;=>>>A>>>@@?===<@@A7::==><====;>;;;;A>
@ATNG8:00701:07122
GATGGTAGCGAGCGAGTGTGTATACCAGAAGATCAGGAACTCTAGAAGAATTCAGATTTTTAACACGAGAGTAAACGTAAAAAGAAGGTTTTACAAGACTCACGTTAACAATATTGCAGCAGTACGCACACAATCGAAGCGCAGTAAGGATGGCTAGTGTAACTAGCAAGAATACCACGAAAGCAAGAAAAAGAAGTACGCTATTAACTATTAACGTACCTGTCTCTTCCGAAACGAATGAGTACGTGTGCGACGTGTCTCCTACCATCGAATGAGGTTAGTCT
+
9:::7:==00//77:<BCBCDDA@@8;;A=@@>BBB?D?A@CBB@A>:9246;;944499';9>@@B@@C9:5905544999):>8=5;;;.;=>8<<==ACCCD@C?@>9=:9.55>>;ABB@@@BBBBCC@CD;<:<CBCDCCC@EACAA?BFCECBBDABBDCDA000<000<A??BC<@@B>ABDDD3BB?B???BBCAA>A>AABB?C@9:<BB?ABB;;:B=A=@AA;@AA<@@ABBCBBBB:::DCCB@@@@0000@?6?977<8?>??<><>;499
@ATNG8:00703:07120
GATGGTAGCTCGCTGATGATATCTCCAGAAGATCAGGAACTCTAGAAGAATTCAGATTTTTTAACACGAGAGTAAACGTAAAAAGAAGGTTTTACAAGACTCACGTTAACAATATTGCAGCAGTACGCACACAATCGAAGCGCAGTAAGGATGGCTAGTGTAACTAGCAAGAATACCACGAAAGCAAGAAAAAGAAGTACGCTATTAACTATTAACGTACCTGTCTCTTCCGAAACGAATGAGTACATAGATATACGTATAGCTACCATCGAATGAGGTTAGTCT
+
9?B<?BCCDDCCC;;6B@?ABBBBB?CBC@CCCCCC?B?@@@BBBB>BB@A?<<00/;;;;&;6??:<=<;;;?C<>?ABCBB06;86:@DF;BBB@A;;;A>>00-0;>@;@0;:;BCDCCCCDCDCDBBBB@CBCC=@ABABBAA?BADBC@CBBBBBAA>@@BCCC?CC?CCC?BA99927>=<=>@@A2AC?CBAAABBBC<?;?>?>3818:@;;7<BBCBBB@C?BCB>AAA?BBBBBBBCCCCCABBCBAAABBAA>??5;;>>>8==>>;?;>BGCB
@ATNG8:00710:07104
GATGGTGCACGACACGACGATGTGTACTCATTCGTTTCGGAAGAGACAGGTACGTTAATAGTTAATAGCGTACTTCTTTTTCTTGCTTTCGTGGTATTCTTGCTAGTTACACTAGCCATCCTTACTGCGCTTCGATTGTGTGCGTACTGCTGCAATATTGTTAACGTGAGTCTTGTAAAACCTTCTTTTTACGTTTACTCTCGTGTTAAAAATCTGAATTCTTCTAGAGTTCCTGATCTTCTGGAGATATCATCAGCGAGCTACCATCGAATGAGGTTAGTCT
+
<BBD9>BBBA?;;?@000///99=C955<5909ACB>BB@C@DCCCGGDACCBBC=B?@MFD?C?CCBBBBBCC@CBCCC3CF@B???9?@@@@FDC@A@7::?ABC?AAA????A<@AA:?<?@@@AAA@<@A9818?=?;;;>>???876:9479;7782828:>>?@C>><>>>AB5?5;4:;<<=+<>>??5<<=;:;>>=><?BCB.877/838(//05899@8868;>>=>=B<@??<@BA@@@@@::;>889;;;=?=B;77@1///85=7<<<@@
@ATNG8:00712:07135
GATGGTAGCGCATATCAGCGCAGCCCAGAAGATCAGGAACTCTAGAAGAATTCAGATTTTTAACACGAGAGTAAACGTAAAAAGAAGGTTTTACAAGACTCACGTTAACAATATTGCAGCAGTACGCACACAATCGAAGCGCAGTAAGGATGGCTAGTGTAACTAGCAAGAATACCACGAAAGCAAGAAAAAGAAGTACGCTATTAACTATTAACGTACCTGTCTCTTCCGAAACGAATGAGTACAGAGAGTACGATATGTCTACCATCGAATGAGGTTAGTCT
+
8:BC9:;::@@@CGCDCBB@?@CDC>CCHACCCB<;6::@DCCCBB@CC@C@CBBCBCBB3B?BBBBCCCCCCB=BB;;;;;*;C=A=BBB9AAC?@AAACCBCB?A?AD?C;;9;ABBBLCCBBBCCBBBC@CCCC>BADCCCBB?B@FBCACCDDECCC?BBBCDC@BB?BCC?:;:BB=@A@>>>=@?.?B?BCCCBBBBB<><?AAA?B???AAA=@C@@@BB?B@BBB>BCC?BBBBBBBBAAAAAAAAAAACCC@??BB?BCBBB@???A=@>A@?>?
@ATNG8:00667:07183
GATGGTAGCGCACACATAGATACAGTACTCATTCGTTTCGGAAGAGACAGGTACGTTAATAGTTAATAGCGTACTTCTTTTTCTTGCTTTCGTGGTATTCTTGCTAGTTACACTAGCCATCCTTACTGCGCTTCGATTGTGTGCGTACTGCTGCAATATTGTTAACGTGAGTCTTGTAAAACCTTCTTTTTACGTTTACTCTCGTGTTAAAAATCTGAATTCTTCTAGAGTTCCTGATCTTCTGGAGATACACATGATACTCTACCATCGAATGAGGTTAGTCT
+
?A@:=@BAAABCBABBBBBCDDCBBBCBB@AA:@@@@<AD?B@BBBCCDHACCAAA@C@@@@C:<8:CCCBBB@@;;:;:;*;B>B;;;0;B@A>B@@9@B=AAABBB?CCBBDFAA<A;;5;=BDCFBCCB?ACDC@CCAABEICCCCBDDCDC@CCC@CD@B?@@AAABCAA=@;;;;.;;@4;:@@@0@ACDF;;;CCDDDBBB@CCCC1CCCCC@C@CCADAAACBB?B?CCCBCCACCGBCCCDCCEBAAABBBCCBBBA8;;BBB?BCAA?A?CAAAB
@ATNG8:00668:07189
GATGGTAGACATATCGTACTCTCTGTACTCATTCGTTTCGGAAGAGACAGGTACGTTAATAGTTAATAGCGTACTTCTTTTTCTTGCTTTCGTTGGTATTCTTGCTAGTTACACTAGCCATCCTTACTGCGCTTCGATTGTGTGCGTACTGCTGCAATATTGTTAACGTGAGTCTTGTAAAACCTTCTTTTTACGTTTACTCTCGTGTTAAAAATCTGAATTCTTCTAGAGTTCCTGATCTTCTGGGCAGACTCTCACACGCCTACCATCGAATGAGGTTTAGTCT
+
AAA<:BBAACCCCBBBCCBBBBCDCGDCDCAB?ACBC>CB?@=::955::5:<<@@=@?ABBC?B?BB=AAB=5544<===+=A2>70/(/00)0;>:;:>?;?BBABB799@BAAAB?::85;8=AA;;:BB=AB>>:====>>AAA::;=8988188818@9=:==;::>==<988887'6-6177999)77;AA688>><99;;:4:<<;+<AA@@;@=AA;AAAA;;;<@<??AA>>:>===5=;:;;;887@B99:=9///9<///>5::::077(7<<=>
@ATNG8:00671:07187
GATGGTAGCTATACGTATATCTATGTACTCATTCGTTTCGGAAGAGACAGGTACGTTAATAGTTAATAGCGTACTTCTTTTTCTTGCTTTCGTGGTATTCTTGCTAGTTACATTAGCCATCCTTACTGCGCTTCGATTGTGTGCGTACTGCTGCAATATTGTTAACGTGAGTCTTGTAAAACCTTCTTTTTACGTTTACCTCTCGTGTTAAAAATCTGATTCTTCTAGAGTTCCTGATCTTCTGGGATGTGTGCGCAGTGCCTACCATCGAATGAGGTTAGTCT
+
;<<<8<;;::999:445;;;<A996<<6::@@=;@AA2;?4945::=<?A8<B@;;69449<=8=8;;?BAA>>>.43333$382889919:99+//93676:;;<<:587//(/995:==7<6::<>?@<:5:0//5:;;>><;<<8>@BBB??;A>><>B;?8756/..567272222&2.5+22666'65557...).777855505555'556...49;48999777/3.3...770..29/7222668:22559776;>;599:88277..(..2226-
@ATNG8:00673:07189
GATGGTAGCGCATATCAGCGCAGCCCAGAAGATCAGAACTCTAGAAGAATTCAGATTTTAACACGAGAGTAAACGTAAAAGAAGGTTTACAAGACTCACGTTAACAATATTGCAGCAGTACGCACACAATCGAAGCGCAGTAAGGATGGCTAGTGTAACTAGCAAGAATACCACGAAGCAAGAAAAAGAAGTACGCTATTAAACTATTAACGTACCTGTCTCTTCCGAAAACGAATGAGATACGATGAGAGAGCTCTCTCTACCATCGAATGAGTTAGTCT
+
888:5555;:<<4455444<==<<<6<==9666?>=A:<///7//)//)/)/<:4444&4.5=<<<>=666<1;:4444&4:5:9@@6;;<5555599966159<<8<<<7;;==BCCAB9999555/)/7//)/99:9:55.55555.599::555.5455<B?@A;<942////)/661/////$3;5;9:988733,33(333318499<=>956555548<5////&/77)--8---///6344:;888868/////885;///90-----(.79:8
@ATNG8:00676:07179
GATGGTAGTGCGTGAGAGAGAGACCCAGAAGATCAGGAACTCTAGAAGAATTCAGATTTTTAACACGAGAGTAAACGTAAAAAGAAGGTTTTACAAGACTCACGTTAACAATATTGCAGCAGTACGCACACAATCGAAGCGCAGTAAGGATGGCTAGTGTAACTAGCAAGAATACCACGAAAGCAAGAAAAAGAAGTACGCTATTAACTATTAACGTACCTGTCTCTTCCGAAACGAATGAGTACTATAGACTATCTGAGACTACCATCGAATGAGGTTAGTCT
+
A<@>?BBBBCE??ABCCECCBB9997;BB@CCCCAA@B@CBLDCBB?BC@D@DCC@@@@@1?ABBAABBBCAA@8>?9:::;);4445444&4>>:>B=BCICCC@D@BB?BCC?BBBBCBABBBCBBBCCC?DBDD<??BBCBBB>B>BBB@BCCDCCCC?CCCCCB?BB?BBB=AA@@@<????BCBCC3BB@B?>>CDCCD5879BCC?B?BACCB?AAAA@BB?B@BCB>BBB@BBBDDCCBBBCCBBBBBBBCAAABBCC?CCBBC?BBBB?B?BC@::
@ATNG8:00679:07152
GATGGTAGTGCGTGAGAGAGAGACCCAGAAGATCAGGAACTCTAGAAGAATCCAGATTTTTAACACGAGAGTAAACGTAAAAAGAATGGTTTTTACAAGACTCACGTTTAACAATATTGCAGCAGTACGCACACAATCGAAGCGCAGTAAGGATGGCTAGTGTAACTAGCAAGAATACCACGAAAGCAAGAAAAAAGAAGTTACGTCTATTAACTATTAACTGATACCTGTCTCTTCCGAAACGAATGAGTACACATCGTCGTGTCGTGCTACCATCGAATGAGGTTAGTCT
+
98//)/777<=;;;=<<<@@@A:5606<<9>><<9949.555:<<<;BB@DD?BA@ADCC3C589933388688/8/0////$//)//)4444$4994:;@>=;;555)57@@6;55.55::>>;??@@AACCCBAHCCC?ACDBBB@@;A=B@A=@@@@C@@@?;:5@@@488=@A@788?;@:@@<>BCCCCC(885896:6///:8>)/*///:5;5/733;988<=;//.7350.52'28839;92225556675559777:9995559322.5503...494...22
@ATNG8:00681:07141
GATGGTAGCGCATATCAGCGCAGCCCAGAAGATCAGGAACTCTAGAAGAATTCAGATTTTTAACACGAGAGTAAACGTAAAAAGAAGGTTTTACAAGACTCACGTACAATATTGCAGCAGTACGCACACAATCGAAGCGCAGTAAGGATGGCTAGTGTAACTAGCAAGAATACCACGAAAGCAAGAAAAGGAAGTACGCTATTAACTATTAACGTACCTGTCTCTTCCGAAACGATGAGTACTGCGTCTCACTCTCGCCTACCATCGAATGAGGTTAGTCT
+
BCCD?B<9:BCC@@@BCECBBBBCB=BCC?BBAACHACABBBB@AB?BC@C?BCA@DDDD5D@BBBAACCCCCC;BC;;;;;*;@=@>BBB9BCCBCBCDDA:...--(-5;49;>?<:;?BBBBBBBBB@BABA?C;;;BB;;6;;@@A:>>>>CABB?BBC@@@<;;5;;5:?>BBC>BBB>AACC:E@C?BBBBC???B:?<?9::@C>@@B<<5;B@@;:;?@,00>5<000<<<>@?BABAB@A@A@CCCBBB@CCD@B;::@>??A@=A?ABBBA
@ATNG8:00685:07151
GATGCACGAGTCACTCATATCCAGAAGATCAGGAACTCTAGAAGAATTCAGATTTTTAACACGAGAGTAAACGTAAAAAGAAGGTTTTACAAGACTCACGTTAACAATATTGCAGCAGTACGCATACAATCGAAGCGCAGTAAGGATGGCTAGTGTAACTAGCAAGAATACCACGAAAGCAAGAAAAAGAAGTACGCTATTAAACTATTAACGTACCTGTCTCTTCCGAAACGAATGAGTACAGAGAGTACGATATGTCTACCATGAATGAGGTTAGTCT
+
AA0//:;?ABCBCBDDDBBBB@BBEADBBB;;8;<@@BBBBC=B@>B>@@@BBCCC1B;???9:;B@?>?6<??=9::(9?:?499=+=9549@BBBB@;:6;?BC@CDC@CCCCCCFICBAABA;;;@BBBC@BA@@BB?@5;4;;;4:@@ABBBD?CC@A@D<?<9<97178??C>AAA?@@@@@.@?8=<<=@>?>?298*8866-5,26<:96:///:996;7;;=5;;=85444;=A@==8@@00/??>>:<<>A?>8@9::585596A;@@>88
@ATNG8:00690:07146
GATGGTAGGCACTGCGCACACATCCCAGAAGATCAGGAACTCTAGAAGAATTCAGATTTTTAACACGAGAGTAAACGTAAAAGAAGGTTTACAAGACTCACGTTAACAATATTGCAGCAGTACGCACACAATCGAAGCGCAGTAAGGATGGCTAGTGTAACTAGCAAGAATACCACGAAAGCTAGAAAAAGAAGTACGCTATTAACTATTAACGTACCTGTCTCTTCCGAAACGAATGAGTACTATAGACTATCTGAGACTAATCGAATGAGGTTAGTCT
+
::;;.4::5:>::;;><@AC@@A==6ACC@CCDFBC@B@CCFCCCD@CC?C?CD@:::::$439;<@<<C>==A<??A@@@7?A;A2:;/995.5;;?@=::>.9299294:7=><<<=;;6559:555=7::99248::=<9949<A?>:;::::<=<9==<;;76?;6///6;;099*9877=BA?=+44/3:;;?<?:@;?4::=<4949@@?>=>>:90;>)-)-55,5--)-:99>A>><A;;;;;8=>@:;;<<<?8<;==6555=8;;<?988
@ATNG8:00696:07148
GATGTTAGCATCATGCATATCTCACCAGAAGATCAGGAACTCTAGAAGAATTCAGATTTTTAACACGAGAGTAAACGTAAAAAGAAGGTTTTACAAGACTCACGTTAACATTATTGCAGCAGTACGTACACAATCGAAGCGCAGTAAGGATGGCTAGTGTAACTAGCAAGAATACCACGAAAGCAAGAAAAAAGAAGTACGCTATTAACTATTAACGTACCTGTCTCTTCCGAAACGAATGAGTACGTGTGCGACGTGTCTCCTACCATCGAATGAGGTTAGTCT
+
9A?<B:CCCB?;;666;A?>CCCCC=B:;69@@ABB?B?B=BBABB@CC?C@CB<=>??>+=>885<;8;7733(3349999)9;6;.555/6DD@CB=;;A@65158:9;5;@;<B@@@BBBBBBBDBAAA?BAAAACCCCA@AB?B@C;;8;CBBBBBB?@@@AAB=AB?BBBACBBBC?A?>9000000%.76-.-.76<9733<;;BE8A<?9B9;6;@??@@A<@=;;;6;?B?@@@??==99998<773==<<<BB?@AA?>>>BA;>>>B?><AB:9:
@ATNG8:00696:07168
GATGGTAGACACGTGTGCTCTCTCGTACTCATTCGTTTCGGAAGAGACAGGTACGTTAATAGTTAATAGCGTACTTCTTTTTCTTGCTTTCGTGGTATTCTTGCTAGTTACACTAGCCATCCTTACTGCGCTTCGATTGTGTGCGTACTGCTGCAATATTGTTAACGTGAGTCTTGTAAAACCTTCTTTTTACGTTTACTCTCGTGTTAAAAATCTGAATTCTTCTAGAGTTCCTGATCTTCTGGGATCTGTGCGCAGTGCCTACCATCGAATGAGGTTAGTCT
+
34<<:>CDBBB;;5;555==B@BBBBBBBCCHAJGCE>JJBF@BAACBBA?@@ACB?B?AA@@<A<?BBBBAB<C=??===.8>6@???1>AAC?CBA<@=-0009::8;BBBBBCB@BBB?B<???BBBAA<@>>>=CB????@?@@@=>:;;A:>>>=AA3858>>>:::>A497999,96=6<<???/?ABAB9@@B>>=99//)////'.675C;D;?A<??>;8:A<A<A@@@;;57:9919///66978899=<<5<77/5667:4:<<>;@;@=;;;
@ATNG8:00698:07157
ATGGTAGAGAGACTGTAGCGCACCCAGAAGATCAGGAACTCTAGAAGAATTCAGATTTTTAACACGAGAGTAAACGTAAAAAGAAGGTTTTACAAGACTCACGTTAACAATATTGCAGCAGTACGCACACAATCGAAGCGCAGTAAGGATGGCTAGTGTAACTAGCAAGAATACCACGAAAGCAAGAAAAAGAAGTACGCTATTAACTATTAACGTACCTGTCTCTTCCGAAACGAATGAGTACGATGAGAGAGCTCTCTCTACCATCGAATGAGGTTAGTCT
+
3485:DDDCCCAABBBCBBCBCDC>CDD?CCCCCB@B?AA@@ABC@ED@C@BCBCCCBB3B@CBFGBBA@A@D>DA;;<<<*;A=A<@@@3AAA=ABBCHDGBB@BABB@BCE@BBCCCBBBCCCCCCCCC@CBBB?A@@@@A@A?A?BAB?BCCCCDCC@CCBBBB?BB>??@699999+9>>;99999(8@<B>??CECCF=?=?AB=5;7:>BCC@BB<;;DD;?=@AA;@BB?::9BBBBBB:99CCCEBBB???=@BCB=?888C=888=:=;@C:::
@ATNG8:00698:07162
GATGGTAGGACGAGCGTCTGAGAGGTACTCATTCGTTTCGGAAGAGACAGGTACGTTAATTTAATAGCGTACTTCTTTTTCTTGCTTTCGTGGTATTCTTGCTAGTTACACTAGCCATCCTTACTGCGCTTCGATTGTGTGCGTACTGCTGCAATATTGTTAACGTGAGTCTTGTAAAACCTTCTTTTTACGTTTACTCTCGTGTTAAAAATCTGAATTCTTCTAGAGTTCCTGATCTTCTGGTGTCGTCTATCATGTACTACCATCGAATGAGGTTAGTCTT
+
4:::9>AB@BCBBBCBBBBBCCCD@CCBBDDD@;;;@;@B?C@CA@CB@B?@CB@A6;7;C;C?CBBBDCDCC?AA@@@0@B?BEDD>CFAA?ACB@A>000???A<@BADDBBB=@@C?B?DB???AAD@BBBB?BBBBBBBBBBAAAABBB?BBC?BA<A=;;;=??<<:575555)59A:>@ABB.;;===)88;888@@@A<BBBA.A:;:A;A;>=:=??@@A@<@:>=;;;G:==>7;;>==;888=@@>==@BAA=9@====-//67)/+/<>;;6
@ATNG8:00698:07167
GATGGTAGCGCACACATAGATCACAGTACTCATTCAGTTTCGGAAGAGACAGGTACGTTTAATAGTTAATAGCGTAACTTCTTTTTTCTTTGCTTTCGTGGTATTCTTGCTAGTTACACTAGCCATCCTTACTGCGCTTCGATTGTGTGCGTACTGCTGCAATATTGTTAACGTGAGTCTTGTAAAACCTTCTTTTTACGTTTACTCTCGTGTTAAAAATCTGAATTCTTCTAGAGTTCCTGATCTTCTGGACATAGTGTGCAGATACTACCATCGAATGAGGTTAGTCT
+
//;>:>=;:::::::;7799/----5--//;8::0////)/7)4.44445<<::AA@@=+0+/86;5@;=;=:;9928:6333333#333(378808:;;7;=:47=,//99:=:==AAAB=B?CBC=@<ABBBBBBB?AA?C=BAAAAABBB@C@@@BBC@BCB@CC@D?ABB@@@ABB=A9:::-9;>469DDD1ABBBD<BAA@@@:96B<DGFA1BBB9999BCC?BBB@@@A6;6;BBBAB<;;DAFCCCCECBDDBCEGCCBDCC@C@@ACA@AAD>A>AB;;;
@ATNG8:00699:07173
GATGGTAGTAGTACACTAGTCATACCAGAAGATCAGGAACTCTAGAAGAATTCAGATTTTTAACACGAGAGTAAACGTAAAAAAGAAGGTTTTACAAGACTCACGTTAACAATATTTGCAGCAGTACGCACACAATCGAAGCGCAGTAAGGATGGCTAGTGTAACTAGCAAGACTACCACGAAAGCAAGAAAAAGAAGTACGCTTTTAACTATTAACGTACCTGTCTCTTCCGAAACGAATGAGTACTGTATCTATGTGTGCGCTACCATCGAAATGAGGTTAGTCT
+
34457<<<::544:445;<9;:::<85668<<;55549.5/77///477298==>>>@@@+@??;B696==<;;1:4444444#9:;:2555&555.5<<<<<9/0*/39939/44)4:99;>@B::;BA@@;;59>=9395448:5986:@@D:BB999;;>7;>?AAA>855<<;/44?CC=777?@?ABB1?A;878>><BCF1B6@???;:599985/5622288381555-5995::::::888:333:/./000887;<<=8773333(33;=6?7==<<3
@ATNG8:00700:07173
GATGGTATTATATCGCGTCGCTATCCAGAAGATCAGGAACTCTAGAAGAATTCAGATTTTTAACACGAGAGTAAACGTAAAAAGAAGGTTTTACAAGACTCACGTTAACAATATTGCAGCAGTACGCACACAATCGAAGCGCAGTAAGGATGGCTAGTGTAACTAGCAAGAATACCACGAAAGCAAGAAAAAGAAGTACGCTATTAACTATTAACGTACCTGTCTCTTCCGAAACGAATGAGTACTGTATCTATGTGTGCGCTACCATCGAATGAGGTTAGTCT
+
<<<<@C@@=@CB;;9@@:><@@?@;7<AB@BBCC;;<;ACCCCCGCACC@B?ABA;;;;;*;=ABCCFCBC;;:-:?9;;;;$:;<<2555&5@;9>B;ACBBA@=@@BC>A;;6;ABBCEDLBFFCCCCCC@DDBB?BBBBBCCC>B>B@@>ACCCDAAA@BDCBBB?BB?AAB?BAAAB=@@>;:::99(9@>ABABDDBBC<?9?@?;5;6;ACCC@CCCAAAE?A?BCD?CBC>AACCDBBBBBBBBBBBBCB???CBBBB?BCABB;>BBC@B?BAA::
@ATNG8:00703:07183
GATGGTAGGCACTGCGCACACATCCCAGAAGATCAGGAACTCTAGAAGAATTCAGATTTTTAACACGAGAGTAAACGTAAAAAGAAGGTTTTACAAGACTCACGTTAACAATATTGCAGCAGTACGCACACAATCGAAGCGCAGTAAGGATGTCTAGTGTAACTAGCAAGAATACCACGAAAGCAAGAAAAAGAAGTACGCTATTAACTATTAACGTACCTGTCTCTTCCGAAACGAATGAGTACTGTATCTATGTGTGCGCTACCATCGAATGAGGTTAGTCT
+
344405>>:><==CCCBB@@@BBCC>BCC@CCCCCC@B@BBCCHCC?BC<@=@B@???@@,@?BBCBBBCC@@@8@;;;;;;*;B=@=B@@7BCC@CCCCCBBBC?B?BB?ABB?CBGDCCCCABACDBBBD?CCBB@BBCFDCBB?C@CA@ACCCCCCCC?BBBCAA=>>8889;ACCCC>CAA;:99::(:A;AABBBBBBC@D@AAAC@C@@?A@A?ABBCCCB?B?BBD>CCCA???BBBBCCCCBABBBBBBBBA@@BBC=BBB@@<@BAA?A?AC;;;
@ATNG8:00703:07184
GATGGTAGTGTGTCTCTGAGAGTAGTACTCATTCGTTTCGGAAGAGACAGGTACGTTAATAGTTAATAGCGTACTTCTTTTTCTTGCTTTCGTGGTATTCTTGCTAGTTACACTAGCCATCCTTACTGCGCTTCGATTTGTGTGCGTACTGCTGCAATATTGTTAACGTGAGTCTTGTAAAACCTTCTTTTTACGTTTACTCTCGTGTTAAAAATCTGAATTCTTCTAGAGTTCCTGATCTTCTGGTAGAGCGTGCATATATCTACCATCGAATGAGGTTAGTCT
+
:=::=@BA:9;><>@?ABBDCCCCCCCCCDCC@BBBC>BC@B??@@DCBB@CBBBB@B@BCCCAF@AABBBBJBA=;<;;<*9C9A;9:49AAA?;;08=>-007>=@799B@D@??49992929@:;;:;:49@999)55;;;<=BCCCDBB@??=@@@:>A=A>ABBCCCC@A=?;;;;.;;A>ABBBB2ABDCC:;;BACCCBCB?BBBB0AABBB=B?AA=@BAAABB?C@BBB@@A?BCC?CDIECHCBBBBBBBBBBAAB???@;;5;;;;5:<AC;;;
@ATNG8:00705:07188
GATGGTAGCTATACGTATATCTATGTACTCATTCGTTTCGGAAGAGACAGGTACGTTAATAGTTAATAGCGTACTTCTTTTTCTTGCTTTCGTGGTATTCTTGCTAGTACACTAGCCATCCTTACTGCGCTTCGATTGTGTGCGTACTGCTGCAATATTGTTAACGTGAGTCTTGTAAAACCTTCTTTTTACGTTTACTCTCGTGTTAAAAATCTGAATTCTTCTAGAGTTCCTGTCTTCTGGAGATATCTCAGCGAGCTACCATCGAATGAGGTTAGTCT
+
55<>;>CCCBBCCCBBCDCCCDDBCC=9;BBB>BFCE>DD?C>CCBBCED@CBBBC?C?CDBC?B?BBCCAAADD@CBCCC3BB?B???<@CCC?BAA?AB?CDDAAABAA@BB@A=@BB?B>CBBBBAAC?CAA?;@>@>>>@=><A>?<<994687:AA<@<===AAACAA<@@@@@5@<>:=ADDD/@@>>>7=@@@@?B?8738AAA/A>==?;?=AA<AADDA@?;>:=<<AA:==<<::;?@@A>>>AD@@?>:::<@>>;>9>>==:><?@@@?
@ATNG8:00707:07141
GATGGTAGATACTCGCTGATACACCCAGAAGATCAGGAACTCTAGAAGAATTCAGATTTTTAACACGAGAGTAAACGTAAAAAGAAGGTTTTACAAGACTCACGTTAACAATATTGCAGCAGTACGCACACAATCGAAGCGCAGTAAGGATGGCTAGTGTAACTAGCAAGAATACCACGAAAAGCAAGAAAAAGAAGTACGCTATTAACTATTAACGTACCTGTCTCTTCCGAAACGAATGAGTACTACTCTCAGAGACACACATCGAATGAGGTTAGTCT
+
=>>>?CCCCCCBBBCBBBCCCCCCC>CGD?BBCC:::;8;;BBBBB@AB?A@CDBBCBCC3B?AABCCDCC??>5<<9;;;;)<?=<599979DD@CBBBEBBBC<@=@B?B;;;;CCCDCCCCCCFDDCCC?BBAA=AABBCDA@>AACCC@BBBBBCCC?ACDCBB???<?A@>D@9999+9<<;9::::(:<9=?=?BBBBB9997>DF<;7;>BBB?BCBCBDD?A>ACD>DCC?BBBCBBAAABBBBBCBBBABBBCAAACBB???BB=C8;@BAA
@ATNG8:00707:07189
GATGGTAGTGTCAGTGCGCGTCGTCCAGAAGATCAGGAACTCTAGAAGAATTCAGATTTTTAACACGAGAGTAAACGTAAAAAGAAGGTTTTACAAGACTCACGTTAACAATATTGCAGCAGTACGCACACAATCGAAGCGCAGTAAGGATGGCTAGTGTAACTAGCAAGAATACCACGAAAGCAAGAAAAAGAAGTACGCTATTAACTATTAACGTACCTGTCTCTTCCGAAACGAATTAGTACTATAGACTATCTGAGACTACCATCGAATGAGGTTAGTCT
+
7<?C?B>CBCCDCCBCBCCCCCCCB@CCD@BBBCAA?B@BBDCCCD>CC?C@CCC@????0??BBCCCCDCBBB=BBBCCCC5BB@B?BJJ;CBB@BAAACBBBB>A=@A;A;;6;AABBCBBCCCCCDCBB>BBBA?BBBCCDDC?C@CBC@BCCCCBBC?CCACDD?@@>ACD?BBABE@CBB?BCCCC3BB@AAABDDCCC<><>@B@9>9<?B:;::BAABCD?C????<ADD?C@BAAAAACCCCABBCDBBBBBA??CF=;;===8;;;;5;08:AAA
@ATNG8:00708:07165
GATGGTAGGTCATATGAGAGTGTGTACTCATTCGTTTCGGAAGAGACAGGTACGTTAATAGTTAATAGCGTACTTCTTTTTCTTGCTTTCGTGGTATTCTTGCTAGTTACACTAGCCATCCTTACTGCGCTTCGATTGTGTGCGTACTGCTGCAATATTGTTAACGTGAGTCTTGTAAAACCTTCTTTTTCACGTTTACTCTCGTGTTAAAAATCTGAATTCTTCTAGAGTTCCTGATCTTCTGGGTCTCTCTCTCACGCACTACCATCGAATGAGGCTTAGTCT
+
//7748;;:B@<@@BB=A@;<=@@AB>:@99159=>466<?<@@@DCBC?BECCB8;7;@>A;?<:C@@9959949<<<<+;@?BBBB9AA::299:3:@;>@@@?@<ABAA@@@@000@?E?AB=:///;6<;=?<@A???@A@@;:;;AA@@;>>B:==<><@B@@@@A@@::::;:-9)/)/7989(//;633-3978//-6-.(.333'..225/54::158>:888493<8589;6;9:907==AA@@@@>>=<=<6779,//;<706///7<=77776=
@ATNG8:00713:07145
GATGGTAGCACGACACGACGATGTGTACTCATTCGTTTCGGAAGAGACAGGTACGTTAATAGTTAATAGCGTACTTCTTTTTCTTGCTTTCGTGGTATTCTTGCTAGTTACACTAGCCATCCTTACTGCGCTTCGATTGTGTGTGTACTGCTGCAATATTGTTAACGTGAGTCTTGTAAAACCTTCTTTTTACGTTTACTCTCGTGTTAAAATCTGAATTCTTCTAGAGTTCCTGATCTTCTGGAGATACACATGATACTCTACCATCGAATGAGTTAGTCT
+
?@A@7<<<<<<===;;;?<666;;>ABBBBBC?@AAF>BC@DA;99@B::66<<::.5.499;8=:@==B>>><<643333$3:6;45524<;<9==;::?0/0>=<<//5ABCABC=??A>@<AA9:9BBB?B?>:57>::;@GBA;;;>;;;A<>>?=BA=B7;;A@@@AAA;===@@3@<A;?<@@@,66---(--9---3559+525&28888494>>69>=@8:9;A;?A;;;B9==>:>@A==>AA===@=======>:?;;7=7/////7=8866
@ATNG8:00664:07205
GATGGTAGACATATCGTACTCTCTGTACTCATTCGTTTCGGAAGAGACAGGTACGTTAATAGTTAATAGCGTACTTCTTTTTTCTTGCTTTCGTGGTATTCTTGCTAGTTACACTAGCCATCCTTACTGCGCTTCGATTGTGTGCGTACTGCTGCAATATTGTTAACGTGAGTCTTGTAAAACCTTCTTTTTACGTTTACTCTCGTGTTAAAAATCTGAATTCTTCTAGAGTTCCTGATCTTCTGGTGTCTGATCTGTATCACTACCATCGAATGAGGTTAGTCT
+
ABDD?BBBCBCCCCCCBBBBCBBBDDCBCCCC@C@@@6:92;=@BCCCBB?AA@:;5;:>A=?:@::>AAABA=>;:999:9#3939@BB:BCAA?BAA=@C7::BEFE>AABBBB==:>>93:9=@@@BB=>;>A??;?==;;;ADAA@AAA@@@<<993:<3:5:BAAA??;;4;::::/:4:4:@AAA/>?888*8::888@:::18888(2:;8=9?<AA<>>=D8:::>8<>A?>?<>?@;=>====DB@@?AADDA>>>?:?>=::6:==A<@;@@;::
@ATNG8:00666:07201
GATGGTAGCTCTGCTCTGACTCTCGTACTCATTCGTTTCGGAAGAGACAGGTACGTTAATAGTTAATAGCGTACTTCTTTTTCTTGCTTTCGTGGTATTCTTGCTAGTTACACTAGCCATCCTTACTGCGCTTCGATTGTGTGCGTACTGCTGCAATATTGTTAACGTGAGTCTTGTAAAACCTTCTTTTTACGTTTACTCTCGTGTTAAAAATCTGAATTCTTCTAGAGTTCCTGATCTTCTGGCGCGTATGTATGTCGCCTACCATCGAATGAGGTTAGTCT
+
CCDD?CCBBBCCBCBBABCCCCCCEECCCCBA=@??@;@B@C?BBCCCDD?CCCCC@C@CCCC?E?ECDECCCCE@A@@@@,@?;@:;:0:ABB@CCFAFD?A@CCCC?BBCCDCCC?BBB?B@DCCBC?@@@BBBB?CBBBDCCCCBBBDBBCC@CBB?BC@B@BCCCBBBEJACAAAA7A>C=;;::9*:CBBC?CCHCCCCBAA5;;;;*;@A@B@B@BH@DCCCCBB?B@CCDDBB@BAC>ABB:9:CCCCBBBBBB@CCC@CCCCC@CB??>??BCBAB
@ATNG8:00666:07212
GATGGTAGACACGTGTGCTCTCTCGTACTCATTCGTTTCGGAAGAGACAGGTACGTTAATAGTTAATAGCGTACTTCTTTTTCTTGCTTTCGTGGTATTCTTGCTAGTTACACTAGCCATCCTTACTGCGCTTCGATTGTGTGCGTACTGCTGCAATATTGTTAACGTGAGTCTTGTAAAACCTTCTTTTTACGTTTACTCTCGTGTTAAAAATCTGAATTCTTCTAGAGTTCCTGATCTTCTGGATAGCGACGCGATATACTACATCGAATGAGGTTAGTCT
+
AAA@;>AAAAB655;>595<A@969A:96CCCADIGC?CCACACCAADEDADBCBC>A=?@CC?C?BBDCCB@99333333$7?<>A@?2?AAB@BBC@BB=?@AABB?BBBBDBDC?BBB?B?BBCBBB?B<AA@A;>>?898=AA??@>>;>@=@BB;@@<B;>>>???AAC>::;>>5>=D:;;;;;*:>===-88=878;8867@AAA.>>>;94<5::39=<:::?<@899///:066=<?786=?C877;99=>;;;::::9;95566<6<==<<?>
@ATNG8:00668:07224
GATGGTAGACACGTGTGCTCTCTCGTACTCATTCGTTTCGGAAGAGACAGGTACGTTAATAGTTAATAGCGTACTTCTTTTTCTTGCTTTCGTGGTATTCTTGCTAGTTACACTAGCCATCCTTACTGCGCTTCGATTGTGTGCGTACTGCTGCAATATTGTTAACGTGAGTCTTGTAAAACCTTCTTTTTACGTTTACTCTCGTGTTAAAAATCTGAATTCTTCTAGAGTTCCTGATCTTCTGGGATGTGTGCGCAGTGCCTACCATCGAATGAGGTTAGTCT
+
:?A<>AA@A@B@@>@>;;;<<=BCBBBCCBAA?BDDH?EC@D@GCBBBBB@B@@@@=A=>??C?B@CCBBCCBAB=?@@?@.<@<@:97(3:8:7;==9BB>AAABAA=BADBAADF?:::@C?AAAAAA==;A;==:=@>>788>>:;:@===>5;:;;AA;><>A@@AA>>>=?@?@@3?;?8==?@?/>>;9:)//////9::?<?AAA*=99:;4938858A?AAAA;><>B>>>A988==06///;//8>=BBB=9599=9=//-7079-/,/177///
@ATNG8:00669:07206
GATGGTAGAGAGACTGTAGCGCACCCAGAAGATCAGGAACTCTAGAAGAATTCAGATTTTTAACACGGGAGTAAACGTAAAAAGAAGGTTTTACAAGACTCACGTTAACAATATTGCAGCAGTACGCACACAATCGAAGCGCAGTAAGGATGGCTAGTGTAACTAGCAAGAATACCACGAAAGCAAGAAAAAGAAGTACGCTATTAACTATTAACGTACCTGTCTCTTCCGAAACGAATGAGTACAGAGAGTACGATATGTCTACCATCGAATGAGGTTAGTCT
+
@AD>AD@@@CCCCB@DCDDDBBBCC>CCE@CCCCCC@C?BBBBBBC@CC@C@BAA::999)9?ABCBB>BBCCD>A@98888)8@9@8@@@5??B?BCDBBBBCC<@<AB?CA>:>>>A@@@AA?>>>@>A?;>>;;7;<CAAAAC=D:>8><>CCBBBAA=ACCCCC?AC?BBB?BB???8@?@>ABCCC3AA>ACCBBBBBB>A=@B@@==9ABBBB@A>=>===<A=ABD:@BB>BABBBBCBBCEDBAABBBBCCBA??@@<@:::=;??@@<A<AA:;:
@ATNG8:00672:07216
GATGGTAGTATCTGTCTACGAGAGCCAGAAGATCAGGAACTCTAGAAGAATTCAGATTTTTAACACGAGAGTAAACGTAAAAAGAAGGTTTTACAAGACTCACGTTAACAATATTGCAGCAGTACGCACACAATCGAAGCGCAGTAAGGATGGCTAGTGTAACTAGCAAGAATACCACGAAAGCAAGAAAAAGAAGTACGCTATTAACTATTAACGTACCTGTCTCTTCCGAAACGAATGAGTACACACTCTCATATGACACTACCATCGAATGAGGTTAGTCT
+
44<<7<CCCCBBABBCCDDBBBBBBADDD@CBBB@@=@@BBDBBBB?BB?B?@@@@AAAA2B@CCCCAC@CCBA9<<;;;;;*;@=@5;;;7;CEGCCDCCCDBB@B@CC?BCC?AACCDBBBCCCDD@@BC?CCCC?A@AAACCB>C@DBB?ACCCCABA?CCBBBB?BB????@BBBBC>??@?BCDCC3DD?B@@ABBBBB>@:>>@@=@=@ACBB?BEAAABB=?>?BB>BCC?BBBBCAAADCCDBBBABBBCBBBBBBD@CBBBC@CBBB@B?BAB@@
@ATNG8:00672:07219
GATGGTAGTGTCATATGAGAGTGTGTACTCATTCGTTTCGGAAGAGACAGGTACGTTAATAGTTAATAGCGTAACTTCTTTTTCTTGCTTTCGTGGTATTCTTGCTAGTTACACTAGCCATCCTTACTGCGCTTCGATTGTGTGCGTACTGCTGCAGTATTGTTAACGTGAGTCTTGTAAAACCTTCTTTTACGTTTACTCTCGTGTTAAAAATCTGAATTCTTCTAGAGTTCCTGATCTTCTGGACAGAGTGTGCAGATACTACCATCGAATGAGGTTAGTCT
+
88<<?BCCDBBBABBCBCCCBBBCCCCA@C;;4;;;:,9@7@@BCBBCBD@BBCCCAC@CCBB@B?BBBAB00,.<8=@G==,-.(////)5@AA@BFIGCC?AABBCB?CCCAAACC@CBC?B?BBBBCCAA?ABBB?BCCBBCGGECCBCFDCBBBCC@@@=@=@CBBBBCBB@BBBBB;C?B=@@BB3@BAAA;@BABCBBCAB5;;<;*;ABBC=A?AB?BCC;;;B>BADDDCBB?AAC@BBEBCCCCCCCBBCCCCBBB@BBBBA=AB@@>@?ADAAA
@ATNG8:00672:07227
GATGGTAGCGCATATCAGCGCAGCCCAGAAGATCAGGAACTCTAGAAGAATTCAGATTTTAACACGAGAGTAAACGTAAAAGAAGGTTTTACAAGACTCACGTTAACAATATTGCAGCAGTACGCACACAATCGAAGCGCAGTAAGGATGGCTAGTGTAACTAGCAAGAATACCACGAAAGCAAGAAAAAGAAGTACGCTATTAACTATTAACGTACCTGTCTCTTCCGAAACGAATGAGTACGTGTGCGACGTGTCTCCTACATCGAATGAGGTTAGTCT
+
;;>?;:///:9@>@@;?;=BB===@8<<@<>AB@AA;AACBCCBBB?BC=@=?BA;;;:-9==A>@AB@CCBA9@:9999*49.4.444&5>>49;;9:@;5;4;>;:4:>@?B===ABBBBBCBBCDCI@BABC;?999A===5>499<.5665::;>::?;:=@8<@<?A>9>::@@94448;;;;<,<=17389:::::6;488::7<7<<=;;7;544;44.438::3;<<8;::;;:9:98<:<<8A@?>?>>>?BBBB?=9=*0/963616:8;<
@ATNG8:00678:07202
GATGGTAGTGTCATATGAGAGTGTGTACTCATTCGTTTCGGAAGAGACAGGTACGTTAATAGTTAATAGCGTACTTCTTTTTCTTGCTTTCGTGGTATTCTTGCTAGTTACACTAGCCATCCTTACTGCGCTTCGATTGTGTGCGTACTGCTGCAATATTTGTTAACGTGAGTCTTGTAAAACCTTCTTTTTACGTTTACTCTCGTGTTAAAAATCTGAATTCTTCTAGAGTTCCTTATCTTCTGGATAGCGACGCGATATACTACCATCGAATGAGGTTAGTCT
+
3;::7;<<<<5665===CDCCECCBB<99;;=7;=BC>BB@C?@@@@=@@056<;;7;:??>C?@=@B@@@@A@A=@@@@@,9955595)5;:;:@==9=@:>??>>><@@@?CCCCACDD@EACCB;<;;:4999@;@@@>?665;<<555;9949555)5;7;7=695<<<49245555&5.5.55;;;+666?@8?;;;555555.5;;;$5599;6;655.59:5545597=8;:99)///)//779<;;544944488844.4333848:993:38::55
@ATNG8:00681:07212
GATGGTAGTACATGATAGACGACACCAGAAGATCAGGAACTCTAGTAGAATTCAGATTTTTAACACGAGAGTAAACGTAAAAAGAAGGTTTTACAAGACTCACGTTAACAATATTGCAGCAGTACGCACACAATCGAAGCGCAGTAAGGATGGCTAGTGTAACTAGCAAGAATACCACGAAAGCAAGAAAAAGAAGTACGCTATTAACTATTAACGTACCTGTCTCTTCCGAAACGAATGAGTACAGAGAGTACGATATGTCTACCATCGAATGAGGTTAGTCT
+
?@AC?BBA;;6<A<BC@?@BAABBB>BBC@CDCCCCADGCCDCBCCCCCAF?CAA?====,=6@<>C>>CBAAC8?@99999$4<.4.555&555.5BBBBCCAA=A@CA?@@AADEMEBCBCBBABABA@@=@B<<7<DA;;9@@=A=BCC@CCCCCBBC@BBBFBB?AD@DCC?BAAAC;AAA?AACCC3BC@C???@AA995:9==::49>AAD;;6:@999>>;@<@AD>CCC?@@@AAABBBCCCCCBBBBBAAB?999B>AA??@@BBBB=A=AA@9:
@ATNG8:00682:07213
GATGTAGTATAGAGCTCTACATAGTACTCATTCGTTTCGGAGAGACAGGTACGTTAATAGTTAATAGCGTACTTCTTTTTCTTGCTTTCGTGGTATTCTTGCTAGTTACACTAGCCATCCTTACTTCGCTTCGATTGTGTGCGTACTGCTGCAATATTGTTAACGTGAGTCTTGTAAAACCTTCTTTTTACGTTTACTCTCGTGTTAAAAAATCTGAATTCTTCTAGAGTTCCTGATCTTCTGGGTCTACGCTCGTCGCGCTACATCGAATGAGGTTAGTCT
+
ABABBCCCBCBA;66<<BDCCBCCCCBAADFABBBD>CC?CDDBBBBB@DBBAC@D?B@@@?A@BBCCBBA@@<=????.?C?BBCC<@AAC?DBB?AB<???BBB>AAAAABBC?CBB@B@?=<69A987;BCB;@===>>==>BBBBB>>=:=@@;@@:>;>;;;?C@@@:==@A@5@<@7;;@@@/>?==<5<765=;7799/65555#577:70505:59???A??;?;?;:;;;5;@@@9@??;;;BB?>>?A@@:::=>>>?C<????9=9>===@
@ATNG8:00683:07225
GATGGTAGGCGACATACATACGCGCCAGAAGATCAGGAACTCTAGAAGAATTCAGATTTTTAACACGAGAGTAAACGTAAAAGAAGGTTTTACAAGACTCACGTTAACAATATTGCAGCAGTACGCACACAATCGAAGCGCAGTAAGGATGGCTAGTGTAACTAGCAAGAATACCACGAAAGCAAGAAAAGAAGTACGCTATTAACTATTAGCGTACCTGTCTCTTCCGAAACGAATGAGTACGAGAGTCAGAGCAGAGCTACCATCGAATGAGGTTAGTCT
+
CCCD?CCCAC?@@BCCCCCDCBBBC@CCC?CCEEAA>A@CCCCCCC?CC?B????999::*;<EDDEECCC@@A8@=::99*;B@B4;;;.;BB@CCCEDDDDD?D?AA?ACB?BCCDBABCBBBDCCCAA?BDCC?BBBBCCCC?B>ACC@BCCEBBBB?BBDDCC?CC@BBB>AACCC>A>><7777(9?=ABABBBBBC@B?AA??;?BA@AAA?ACBBBB>=A;A@A:BBA;>>>B@@@>==AAAAA=;<=AA=<<>=@;ACC8868BBA?B@BCBBB
@ATNG8:00684:07222
GATGGTAGTGTCAGTGCGCGTCGTCCAGAAGATCAGGAACTCTAGAAGAATTCAGATTTTTAACACGAGAGTAAACGTAAAAAGAAGGTTTTACAAGACTCACGTTAACAATATTGCAGCAGTACGCACACAATCGAAGCGCAGTAAGGATGGCTAGTGTAACTAGCAAGAATACCACGAAAGCAAGAAAAAGAAGTACGCTATTAACTATTAACGTACCTGTCTCTTCCGAAACGAATGAGTACGTGTGACGTACGTGAGCTACCATCGAATGAGGTTAGTCT
+
?A><>ACBBCCCCDBBBCCDCCCBB@CDC@DBBBCC?B@BCCCFCC?BB@C?A@B::::;);=@ACBBBCBBCA9@=;;;;;*;B=@4;;;*9B@;>CBBFBBA@=A>;;8;BC@CCCCCCCCBBBCBCB@@?@CEE?@ACCCCBB?B?BAA>BBCCCCCA?BBCCCC@AA>ABB<??ABA;@==999999(9@<ABBACBB@@<@:====9=:>>BCA=AA??@BB?B?BDE>DBB?BCCBBBBABBCBABACCBBBCBBBCCE=??CCB?CCBB?B@CBBBB
@ATNG8:00686:07211
GATGGTAGATACTCGCTGCATACACCCAGAAGATCAGGAACTCTAGAAGAAGTTCAGATTTTTAACACGAGAGTAAACGTAAAAAGAAGGTTTTACAAGACTCACGTTAACAATATTGCAGCAGTACGCACACAATCGAAGCGCAGTAAGGATGGCTAGTGTAACTAGCAAGAATACCACGAAAGCAAGAAAAAAGAAGTACGCTATTAACTATTAACGTACCTGTCTCTTCCGAAACGAATGAGTACTGTATCTATGTGTGCGCTACCATCGAATGAGGTTAGTCT
+
;;;;9<=<@@BBAA==>0//7777;9096576><@<B=<5;:<566>8@@05;.499>:<<<)>7>>=@A;;8=BB<58:BGEE1;@=;.555&59<5:<696@<==<C@DF@D;;7;AD@@@@@?BBBBCCAA?AAAA@BBGDCDBB?C@C;;:;CCCBDDD@BBBCBC=AA=@AC>ABCCE?@??;000000%065/0/=:;CC=>=?<<AD8C>BBBCC?BBA@@@A?B?BAC<B9804989==?>?????>877;;>?@@@@?@=@CCAB?>@?B?B<AABBB
@ATNG8:00687:07229
GATGGTAGTGTCATATGTGAGTGTGTACTCATTCGTTTCGGAAGGGACAGGTACGTTAATAGTTAATAGCGTACTTCTTTTTCTTGCTTTCGTGGTATTCTTGCTAGTTACACTAGCCATCCTTACTGCGCTTCGATTGTGTGCGTACTGCTGCAATATTGTTAACGTGAGTCTTGTAAAACCTTCTTTTTACGTTTACTCTCGTGTTAAAAATCTGAATTCTTCTAGAGTTCCTGATCTTCTGGGTCTCTCTCTCACGCACTACCATCGAATGAGGTTAGTCT
+
@@@?9<ABCDEA@??CDECCBBBCCCDCCCFC?CBBB=BD>C7;<09>@?=@A?@@?B?BDAA?AAFCCBBCCDG>BACCC2<<:>===8=>CC?CBB?BB;9:B>>B?BBCECBAA>ABB@C?DBBBCC>><>CA@>ABAA???BB?BBBBBCB@>==:=B=B=B@@;<;=A?:88888)87<8=>>>>/?;;;A:@@ADB=;;<B<;=;=+9///.3757919552???;?9>>@A9:18888)/99///76;<@@@;;;;;=9>;:::=?=>>=B=;;;D@
@ATNG8:00688:07208
GATGGTAGTGTCAGTGCGCGTCGTCCAGAAGATCAGGAACTCTAGAAGAATTCAGATTTTTAACACGAGAGTAAACGTAAAAGAAGGTTTTACAAGACTCACGTTAACAATATTGCAGCAGTACGCACACAATCGAAGCGCAGTAAGGATGGCTAGTGTAACTAGCAAGAATACCACGAAAGCAAGAAAAAGAAGTACGCTATTAACTATTAACGTACCTGTCTCTTCCGAAACGAATGAGTACACATCGTCGTGTCGTGCTACCATCGAATGAGGTTAGTCT
+
;<<<9=ADBCBBC==@CBBBBBBCGAGCC?DDDDBB?BBCCBBCCC?AB?B=??@:;;;;);<A?@AAA@==>?5<<99;;.4=9=2::;*;@A>BCCDCGCDD:;;;C@CFC@DBAABCEDCCCDCAA@B@CB@@=@@@?BBBC?B@BBB@DCCCBBBC@CBBBBB???<?BB?C>>>D=???:@@@@A2AC@CCCBBBCAB=A:===?;?:?=AA@=???AAAB?E>AAC>CCC?BBBCCCCCCCCABAAAA???BBBCCCC@BB>>>;@A??<?@CBBBB
@ATNG8:00688:07216
GATGGTAGTGTCAGTGCGCGTCGTCCAGAAGATCAGGAACTCTAGAAGAATTCAGATTTTTAACACGAAGAGTAAACGTAAAAAGAAGGTTTTACAAGACTCACGTTAACAATATTGCAGCAGTACGCACACAATCGAAGCGCAGTAAGGATGCTAGTGTAACTAGCAAGAATACCACGAAAGCAAGAAAAAAGAAGTTACGCTATTAACTATTAACGTACCTGTCTCTTCCGAAACGATGAGTACGTGTGACGTACGTGAGCTACCATCGAATGAGTTAGTCT
+
3:4405;:::>555<:9999///7727=@=@B<;;:.56;;;<=@@;;;9<@BBBAAA@=$927;800)/88666.6844444$45.55:;;06697<;6559955.45::5:996<:::;<<>>>??;;;::59;==055<9>:>>975>00///9:/558;:9::=9771333389333,38;4//////#/64//(/88;32227.5566161625597::4433/)-(---(----788333:333//9////-8:/--8--(/7788(--5--(-/866
@ATNG8:00688:07233
GATGGTAGATATATGCACGCTCTACCAGAAGATCAGGAACTCTAGAAGAATTCAGATTTTTAACACGAGAGTAAACGTAAAAGAAGGTTTTACAAGACTCACGTTAACAATATTGCAGCAGTACGCACACAATCGAAGCGCAGTAAGGATGGCTAGTGTAACTAGCAAGAATACCACGAAAGCAAGAAAAAGAAGTACGCTATTAACTATTAACGTACCTGTCTCTTCCGAAACGAATGAGTACTACTCTCAGATACACACTACCATCGAATGAGGTTAGTCT
+
::883888555==;;;><<<>>>==?=@A;@9;9C?::499///;?7:;6<7:8433889)97<<:::;=99<@60/////&/:29.444&5;;6<<==ABCBC?B>;;6;;;?DCCCDBBAAABCAAACC@C>9:49==<@ABB?B?C9969A@>???A=@@A?:>9>>9>?;9=====6:<<7::::?.>@;?@?:@;@AB?B?BB>:497;5:9:;<>;;===9?558;6<//*0///66678888<<==<;;=;333333393337152225;05:<::
@ATNG8:00691:07203
GATGGTAGCAGACGTGACAGAGCGCCAGAAGATCAGGAACTCTAGAAGAATTCAGATTTTTAACACGAGAGTAAACGTAAAAAGAAGGTTTTACAAGACTCACGTTAACAATATTGCAGCAGTACGCACACAATCGAAGCGCAGTAAGGATGGCTAGTGTAACTAGCAAGAATACCACGAAAGCAAGAAAAAAGAAGTACGCTATTAACTATTAACGTACCTGTCTCTTCCGAAACGAATGAGTACGAGAGTCAGAGCAGAGCTACCATCGAATGAGGTTAGTCT
+
45<>9<BBC@@ABBBGBBBBBBBBB?AAC?BA?AB@=@====/0/;6996?6@A@@@HFF2A>ABB@@=?>89929AABEDD1CC?B=CEE<CCCACCCCBBC;;:;?CCACBB?CCBACBBCCCBBBCCCE@BABD@CCCBBBCC@D@CBB@BBBBBBDC?BBBBBB?CC?BBB=??BBB=@@@;::9999%9??<?8B=;BB><?=;;>B:?<?@ABB@@A@BBBB@B?BBF@H@@>?BBBBBBBBBBBBBBBBBBCD:9:BB?;?@@AB=AB@?=?>A????
@ATNG8:00692:07236
GATGGTAGTGTCAGTGCGCGTCGTCCAGAAGATCAGGAACTCTAGAAGAATTCAGATTTTTAACACGAGAGTAAACGTAAAAAGAAGGTTTTACAAGACTCACGTAACAATATTGCAGCAGTACGCACACAATCGAAGCGCAGTAAAGGATGGCTAGTGTAACTAGCAAGAATACCACGAAAGCAAGAAAAAGAAGTACGCTATTAACTATTAACGTACCTGTCTCTTCCGAAACGAATGAGTACATAGATATACGTATAGCTACCATACGAATGAGGTTAGTCT
+
3<44055<;>A@BAA?55595555949BB=AADAAA?B9;;CCEAA<@>+0*0;:09999'95>;=BBBBBAA@.7399;;;';9452555&555.5;;99770//6::7<9;5:<=;@@@@??999BBAA>A;::;>8867////(/279:5:555;<<=8:99:4/)/;5///388///(/66(//::;+7717:::;:855/5.5922,2.58943-33334==8=8<==5=882//////9999<====9558877<7/-,(,,,,,607755+2+.3...
@ATNG8:00695:07207
GATGTAGTGTCATATGAGAGTGTGTACTCATTCGTTTCGGAAGAGACAGGTACGTTAATAGTTAATAGCGTACTTCCTTTTCTTGCTTTCGTGGTATTCTTGCTAGTTACACTAGCCATCCCTACTGCGCTTCGATTGTGTGCGTACTGCTGCAATATTGTTAACGTGAGTCTTGTAAAACCTTCTTTTTACGTTTACTCTCGTGTTAAAAATCTGAATTCTTCTAGAGTTCCTGATCTTCTGGACGACGCGCACTGACACTACCATCGAATGAGGTTAGTCT
+
8444:::<CCBBCCA@ACCBCBDDGGCCCA@=@AAB<CB?B?CC@@ADD>BBCBCICECGCC@CACCCCBHCCC?B?CLE;BB?A@@A;@A@C@BBB@CD?AACCBC@CCCGCDCC@BCCC>CCCCCABAA?ABBB@BBCCDBBBCCCCCBBBB@CBB@DD@D@BBCCCAB@C5;;:::*:;?<@@AAA0@BBCH>CABBBCECCC?BCCC5CBBFCIF@BB?CBBCBCB?C@CBCCDC?@AB?CB;;;BBBCBCBCCFBBB;;7;ABAA>ABAA=A?ACC;<
@ATNG8:00695:07222
GATGGTAGCTCTGCTCTGACTCTCGTACTCATTCGTTTCGGAAGAGACAGGTACGTTAATAGTTAATAGCGTACTTCTTTTTCTTGCTTTCGTGGTATTCTTGCTAGTTACACTAGCCATCCTTACTGCGCTTCGATTGTGTGCGTACTGCTGCAATATTGTTAACGTGAGTCTTGTAAAACCTTCTTTTTACGTTTACTCTCGTGTTAAAATCTGAATTCTTCTAGAGTTCCTGATCTTCTGGTGAGATATGCATGATGCTACCATCGAATGAGGTTAGTCT
+
=>>;<?=BC@<ADCBB;;;@@BAAACCCCCAA?@CDH?CC?B?CCBC@@@=AACAA7;9AB99166;<=>@=BAA@BBFFF1;;7;=>C;B>9979@@=@B89:AA;;:;BDCCDCC?@AB@C?CC;;;CBB?BCEE?CBB;;;CBA@@@AAABA>ABC=@@?B?@@@BBBBCCA@AAEF9E>@499AAA,AACCE=A<<:A?>>==2999*99=9949?BB<9::>???=B?CB@AAC?BAC=A@@@@AB@?@:;;@A?@A@B?@@@DD@@?@?7@:?AAAC
@ATNG8:00697:07235
GATGGTAGCAGACGTGACAGAGCGCCAGAAGATCAGGAACTCTAGAAGAATTCAGATTTTTAACACGAGAGTAAACGTAAAAAGAAGGTTTTACAAGACTCACGTTAACAATATTGCAGCAGTACGCTCACAATCGAAGCGCAGTAAGGATGGCTAGTGTAACTAAGCAAGAATACCACGAAAGCAAGAAAAAGAAGTACGCTATTAACTATTAACGTACCTGTCTCTTCCGAAACGAATGAGTACGATGAGATCTCGTGTGCTACCATCGAATGAGGTTAGTCT
+
3444.45>;:;@<<<A??@CDD;:<BBBB?@A@A;;49295=554:544.4388888888'94:==585?4333(3794444$45.57=??1<<=:=B@CD:99C=A=::4:@@466=<BCB@AA@99559939<44.4::444431469993::88:<;;6800+/;;6;=8<==7=:887.88848CCCD1=>?BB@A?=:37051556:27268<5525@;;;;;8=8:A@9@==5:00/66/73338<=:885::9955576-2255549?77/8/7<<;8
@ATNG8:00699:07229
GATGGTAGTGTCAGTGCGCGTCGTCCAGAAGATCAGGAACTCTAGAAGAATTCAGATTTTTAACACGAGAGTAAACGTAAAAAGAAGGTTTTACAAGACTCACGTTAACAATATTGCAGCAGTACGCACACAATCGAAGCGCAGTAAGGATGGCTAGTGTAACTAGCAAGAATACCACGAAAGCAAGAAAAAGAAGTACGCTATTAACTATTAACGTACCTGTCTCTTCCGAAACGAATGAGTACGTGTGACGTACGTGAGCTACCATCGAATGAGGTTAGTCT
+
BCDC@CCCBBCDBBBDCCCCCAAAA@CCBACFCDCC?B@CBCCMILAAC@A@CBB;;;;;);;>@DBCDCCBBA9>:;;;;;*;@;@5;;;-;BB>BCCCCCCBB@B@BB?;;;?CCBCCCCCCCCCCCCCC@BA@@?A::9CCBF?D@CBA?ACCCCBCC?CAAABB?CC@BBC=??BDD8??=999999(9@;ABBBBBBBC=F:==8818<>>BBC@CAAACCB>B?BBA;?9959AABDEECBBBBAAAA????AAAABBB@C???B>???B?A?BAAAA
@ATNG8:00700:07205
GATTAGTATAGAGCTCTACATAGTACTCATTCGTTTCGGAAGAGACAGGTACGTTAATAGTTAATAGCGTACTTCTTTTTCTTGCTTTCGTGGTATTCTTGCTAGTTACACTAGCCATCCTTCTGCGCTTCGATTGTGTGCGTACTGCTGCAATATTGTTAACGTGAGTCTTGTAAAACCTTCTTTTTACGTTTACTCTCGTGTTAAAAATCTGAATTCTTCTAGAGTTCCTGATCTTCTGGGCAGACTCTCACACGCCTACCATCGAATGAGGTTAGTCT
+
CAA=@@@@@BCBB@CCCCDECCBBCCCC::9:BBC>CC@D@BCBBBBB@A@BFE@D@BAAC@C@CCCAABBBB@CBCBB3BA=@89:,9B@?=@BB?CA7::?BBB>AAECBBBB?BBB?B?B>AACCC?BBBB>@@>>?ABBBCBBBBA??=?BB=@@;?<?@@???B@@<:::DD;F;>988887(7=ACG:A@@>>>??>>5;;;;+;=?AB<?;?A=B@@@;;;>H>A>>?AA;<77707///====AA??>>>=BBB;?::;E=>>>><?<??AAC
@ATNG8:00701:07198
GATGGTAGACATATCGTACTCTCTGTACTCATTCGTTTCGGAAGAGACAGGTACGTTAATAGTTAATAGCGTACTTCTTTTTCTTGCTTTCGTGGTATTCTTGCTAGTTACACTAGCCATCCTTACTGCGCTTCGATTGTGTGCGTACTGCTGCAATATTGTTAACGTGAGTCTTGTAAAACCTTCTTTTTACGTTTACTCTCGTGTTAAAAATCTGAATTCTTCTAGAGTTCCTGATCTTCTGGTGTCTGATCTGTATCACTACCATCTAATGAGGTTAGTCT
+
688=69:><955<;;;<<<<<<>;;<>>BBAA?ABBF>BB@C?@ABB@AA@CCCCC@B@BBBB?B@BBBBBBBBA<;;;;;1>A?CBBA=BCBB?BBC?BA?BBBBCC@BBBBBBBB>BB?;?9@@=<<DAA=A@@@7::<<<<==>?@@A@;;;5;;>:>A6;7;>>>@AAAA<>>>DD5A<A<@@AAA/?>66707/////676;48787(5...727399058@855>9>:=<>><<8<<>8>??;::AB778:;>>??==:97////)/;::5=::8888
@ATNG8:00708:07197
GATGGTAGAGTATCATGTGTATCTCCAGAAGATCAGGAACTCTAGAAGAATTCAGATTTTTAACACGAGAGTAAACGTAAAAAGAAGGTTTTACAAGACTCACGTTAACAATATTGCAGCAGTACGCACACAATCGAAGCGCAGTAAGGATGCTAGTGTAACTAGCAAGAATACCACGAAAGCAAGAAAAATAAGTACGCTATTAACTATTAACGTACCTGTCTCTTCCGAAACGAATGAGTACACATCGTCGTGTCGTGCTACCATCGAATGAGGTTAGTCT
+
34<=9=ABBBBBBBBBBCECCCBAA>A00,/9<>@B?A?ABBBBBB@DC@C@CBCDEFDD5CABCCBAAABAAA8@C;;;;;';<<<4555&5>96;CCCDHCCB?B?;;7;A@:>BBBBBBBBCCAABDCGACCCC?BCBBDDBB=@?A000>A@@099ABBBBCC?BB@;::=@@AAB=AA@<99999(9?;?989BAABB?A>AAAB?B?D@B;;::BBBDCC@CACBB<B;;7;@@@ABBBCCCBAABBBAAAABBBBBB@B???B?BBBB?@<@@<00
@ATNG8:00709:07236
GATGGTAGCTATACGTATATCTATGTACTCATTCGTTTCGGAAGAGACAGGTACGTTAATAGTTAATAGCGTACTTCTTTTTCTTGCTTTCGTGGTATTCTTGTTAGTTACACTAGCCATCCTTACTGCGCTTCGATTGTGTGCTTACTGCTGCAATATTGTTAACGTGAGTCTTGTAAAACCTTCTTTTTACGTTTACTCTCGTGTTAAAGATCTGAATTCTTCTAGAGTTCCTGATCTTCTGGAGATATCATCAGCGAGCTACCATCGAATGAGGTTAGTCT
+
34:<9ACBCC>==?;;@@@@@>=666665=>?:?@@J>CB@C@CCBBCGDACCBBB?@=@CBB@B?@AACCCBA@>;;;;;'98:;ABD>CCDD@AAC@BC@@@=@BA=AB???BBB?BBB?A999AAA=::49>@=188@@???<?;;;>E@@A:>=@;>>:>:>@???B?==4:8888(84<788888(89:AA:AA??A88;=@;AD9??>>>>?;?<>>;>@;;;>><>=BB===E7;;@<@AABA???888CBBBCCBCB>;;:@B=?A;;6:?AAAAC
@ATNG8:00712:07200
GATGGTAGTATATCGCGTCGCTATCCAGAAGATCAGGAACTCTAGAAGAATTCAGATTTTTAACACGAGAGTAAACGTAAAAAGAAGGTTTTACAAGACTCACGTTAACAATATTGCAGCAGTACGCACACAATCGAAGCGCAGTAAGGATGGCCAGTGTTACTAGCAAGAATACCACGAAAGCAAGAAAAAAGAAGTACGCTATTAACTATTAACGTACCTGTCTCTTCCGAAACGAATGAGTACACACCTCATATGACACTACCATCGAATGAGGTTAGTCT
+
68785:<@@@>=945<<=?===B?>:>;<<;??@AB;@;@;99?;@?CD?B=@A@;;;;;*954944@=77///(///9;<<+==:@<?>>0;;;6>@@B@A===;D@@A=@@C7;;@>A;999:9AGCCAG?BBGD>AACB99:B?C?B::49294444.33333447:=6=88177333(377,//////#/60///88;;550538655.545248;9888????=?:<<?9?7839>989;>=<7717;;;0//655:8662783333....)..58===
@ATNG8:00680:07243
GATGGTAGTGTGTCTCTGAGACGTAGTACTCATTCGTTTCGGAAGAGACAGGTACGTTTAAATAGTTAAATAGCGTAACTTCTTTTTTCTTTGCTTTCGTGGTATTTCTTGCTAGTTACACTAGCCATCCTTACTGCGACTTCGATTGTGTGCGTACTGCTGCAATATTGTTAACGTGAGTCTTGTAAAAACCTTCTTTTTACGTTTACTCTCGTGTTAAAAATCTGAATTCTTCTAGAGTTCCTGATCTTCTGGGATGTGTGCGCAGTGCCTACCATCGAATGAGGTTAGTCT
+
888<7:?;<<ACCBB>>5956///::///<:9;7<AA>5>A29249555=<8565999)55)5555.55)555556=7<>5544444#444)49;@5==?>9<555)5;.55==@@9?@@>A@CCADCC@B?B@B==0//727///)56<666<<<555999::6///4//)/3:::555<994955555$5.5.55999$55555)55:;<=9955.5555$599:=8=8=@;9:9:;9=:>=A@@BA@;>>A?8?;;<@CCCCDD;;;A>AAB@CCCCD;;:BB>@=?DBAA
@ATNG8:00695:07251
GATGGTAGTGTCATATGAGAGTGTGTACTCATTCGTTTCGGAAGAGACAGGTACGTTAATAGTTAATAGCGTACTTCTTTTCTTGCTTTCGTGGTATTCTTGCTAGTTACACTAGCCATCCTTACTGCGCTTCGATTGTGTGCGTACTGCTGCAATATTTTAACGTGAGTCTTGTAAAACCTTCTTTTTACGTTTACTCTCGTGTTAAAAATCTGAATTCTTCTAGAGTTCCGATCTTCTGGCTCTCGTAGACAGATACTACCATCGAATGAGGTTAGTCT
+
?<@<?A;;?BBDBCBDDCCBBBBCCCBB@@00,0@=>9??6?7<BCCCCD@BCCCC@CACBCC?B@DCCCBBABC>;;;;.5>4>@@@6@@AA>A;;7;C=BBCDDD@CJCIHCCC@BCC@C?AACCBCBB>BBBB?BBBBBBBBBCCBDCBBB>BBBBB7B?A@A@@@CCF@BBBBB.;5;4;0000'0>;@@*//////788858<<<+<<<<<6:644-39:9:998=;7338;6;885:888==777?BCBBBBBCBB?BBAAA>;;;C@C@BB??:
@ATNG8:00715:07083
GATGGTAGCACACGAGATCTCATCGTACTCATTCGTTTCGGAAGAGACAGGTACGTTAATAGTTAATAGCGTACTTCTTTTTCTTGCTTTCGTGGTATTCTTGTTAGTTACACTAGCCATCCTTACTGCGCTTCGATTGTGTGCGTACTGCTGCAATATTGTTAACGTGAGTCTTGTAAAACCTTCTTTTTACGTTTACTCTCGTGTTAAAAATCTGAATTCTTCTAGAGTTCCTGATCTTCTGGGTCTACGCTCGTCGCGCTACCATCGAATGAGGTTAGTCT
+
9::<9CBBBCBAA@@=DAAABBCCCCBBBCCC?BBEJ>BB@CADCGCCCC@CCCCE@B@BCBB?C@;;;BBBAAC?AAAAA1???BBBC>CCBB?@A@=?@:::69889@ABACCCC>ABB?B?BAAAABBB?BDBB>>>>>???;;<ABAA@@@:===<@@<@:>>>>@BB?>;>?AEE6A;>9;;:::*:===>7====<===<>5:9:7)5999<:@:@@:=>>>8::=A<?==ABB;>>AA9AAAB@=>=@A>>>>>>>==7;::881888:1:4:<@?=
@ATNG8:00718:07082
GATGGTAGAGTACAGTGTAGTAGACCAGAAGATCAGGAACTCTAGAAGAATTCAGATTTTTAACACGAGAGTAAACGTAAAAAGAAGGTTTTACAAGACTCACTTTAACAATATTGCAGCAGTACGCACACAATCGAAGCGCAGTAAGGATGGCTAGTGTAACTAGCAAGAATACCACGAAAGCAAGAAAAAGAAGTACGCTATTAACTATTAACGTACCTGTCTCTTCCGAAACGAATGAGTACACATCGTCGTGTCGTGCTACCATCGAATGAGGTTAGTCT
+
AAAC@CCCCCCDC@A@BCCFGDDCC>CCC@CCCC999:?@ADDCCC?AB?C?CAAACCCD2A>BCBBBA??89838>@BCCC5DC?B?BCC9CAA?ACCCCC;::6;>BBACBB@CCDCCBBBC??@CCCBA?ABBC@DCCCCC@@=@@BBC@CCCCCDBB?ABBBCD@AA>CCA=?A;99*387133333$3<6=ABCBBBBB?B?BBBB?C?CCBBB?BBA@@@@=@>ADD>BBC?CEBB@@ACBBCDBBCCCDCCBBBBCBBADC@@@?CC??>??ABBBC
@ATNG8:00719:07078
GATGGTAGCTCTGCTCTGACTCTCGTACTCATTCGTTTCGGAAGAGACAGGTACGTTAATAGTTAATAGCGTACTTCTTTTTCTTGCTTTCGTGGTATTCTTGCTAGTTACACTAGCCATCCTTACTGCGCTTCGATTGTGTGCGTACTGCTGCAATATTGTTAACGTGAGTCTTGTAAAACCTTCTTTTTACGTTTACTCTCGTGTTAAAAATCTGAATTCTTCTAGAGTTCCTGATCTTCTGGGCTGCGCTGATATGCGCTAATCGAATGAGGTTAGTCT
+
@AA@?CAAACCCCCABA@@AAABBCCCBCBBB@BCCF>CC?C?BBCCBBB@CCC9;:<@CCCDAD@CFDCCCCHC@BBCCB5BB@DDCC=CB;<9;CA?BA000AAAF?BBCCBBBCABCB@B@CBCBBCCC?BCCC@CCCCCBBBCBBBB@@@C?CCC@DD@C@CBBCCCCCC@CCDEE<C?C=A@AAA,AABCC=CBBBBBA@@A=BBBB0A@@AB?B>;;5;AA;;;C=@=A@CABB@;<;E>C<;<ABBBBCCBBCC;<;?BFCE@B@@A=A=ACA@A
@ATNG8:00720:07048
GATGGTAGTGTGTCTCTGAGAGTAGTACTCATTCGTTTCGGAAGAGACAGGTACGTTAATAGTTAATAGCGTACTTCTTTTTCTTGCTTTCGTGGTATTCTTGCTAGTTACACTAGCCATCCTTACTGCGCTTCGATTGTGTGCGTACTGCTGCAATATTGTTAACGTGAGTCTTGTAAAACCTTCTTTTTACGTTTACTCTCGTGTTAAAAATCTGAATTCTTCTAGAGTTCCTGATCTTCTGGTATGACTAGTGTACTACTACCATCGAATTGAGGTTAGTCT
+
<<A>?BCCCCBBBCCCCCBBBCCCCBBCCDBB?BABC<CD?C?AACCCBB=BCCCC@C@CCCC@B?BECCCCCBA;99999(:B>BBCC?CCCH@CBB?BFACCBCCD@BBBCCCCC=BBD@D?CCCCCCCC@CCBB?BCCCCCCCCCCCCCCCC?BCC@BD?B?BCCCBBBED>A;;;;6;?C?BCCCC5DCCCD=BAEBBBCCCH@CCCC5CBBCCAB?BC@BCCDDCC?B?BDCCCC?BCC@CCCCCCCCCCCCEBBADDDC?AABBD@C@BBA?A?CCA??
@ATNG8:00720:07083
GATGGTAGGCGACATACATACGCGCCAGAAGATCAGGAACTCTAGAAGAATTCAGATTTTTTAACACGAGAGTAAACGTAAAAAGAAGGTTTTACAAGACTACACGTTAACAATATTGCAGCAGTACGCACACAATCGAAGCGCAGTAAGGATGGCTAGTGTAACTAGCAAGAATACCACGAAAGCAAGAAAAGAAGTACGCTATTAACTATTAACGTACCTGTCTCGTTCCGAAACGAATGAGTACCTCTCAGACGCTCGTCCTACCATCGAATGAGGTTAGTCT
+
34::7::>75944444:;<<=ACDG@CCCAA;;:BC@CAA@>?===7::5:5444//////#/5///<7///55905544444$493949::&/0/27//////755168==:<<<8595555<;;;;:<5555.555516@@>?=<<572700)/777:;<<9>;;999=@A=AA@;<=733(39<9@@?@3799>79333;33.47;:;<8<7446;;155//////7<7;;;3:/5.488334:7;:;@<BBBB=>>A7718?A9;0//0)/;=:4945:000
@ATNG8:00725:07089
GATGGTAGGCACTGCGCACACATCCCAGAAGATCAGGAACTCTAGAAGAATTCAGATTTTTAACACGAGAGTAAACGTAAAAAGAAGGTTTTACAAGACTCACGTTAACAATATTGCAGCAGTACGCACACAATCGATGCGCAGTAAGGGTGGCTAGTGTAACTAGCAAGAATATCACGAAAGCAAGAAAAAGAAGTACGCTATTAACTATTAACGTACCTGTCTCTTCCGAAACGAATGAGTACTATAGACTATCTGAGACTACCATCGAATGAGGTTAGTCT
+
B@@;9<>A=AA@995=<=BCCECCD>BBB?B999@@:?=BBBAAABACC@B?;;;;:;;;*9=@B>>CCC@::;0;@;;;;:*9@<@7BBB9BBC?CCCCCCGCD?B?BD@DCC?CCBBCCCCAAADDDDBA=BDCBBAABBA@??19:.::5;AA@ACCD@CBBBDD@BB?BBBBBBBBB>CBB?CCDDD3AB=BBCCCCBBB5859AAA>B?AABAA>AA@@999@?<?FD9???<?CCCCAAACBBBA>=A?AAA?>>>A??;?=@BB>BB5537=C@>>>
@ATNG8:00727:07075
GATGGTAGTATCTGCACACTCTGTCCAGAAGATCAGGAACTCTAGAAGAATTCAGATTTTTAACACGAGAGTAAACGTAAAAAGAAGGTTTTACAAGACTCACGTTAACAATATTGCAGCAGTACGCACACAATCGAAGCGCAGTAAGGATGGCTAGTGTAACTAGCAAGAATACCACGAAAGCAAGAAAAAGAAGTACGCTATTAACTATTAACGTACCTGTCTCTTCCGAAACGAATGAGTACTACTCTCAGAGACACACTACCATCGAATGAGGTTAGTCT
+
84447<<;;:;;;;<@>@?@=====8<;;6;;>@>>29.59;@CCC@>><B@CAAACBBA1B@BBBCBBAB???6==@><@;'99.4.5<>.<=?:A=BCCBBBB>B>BC@CDE?BBDCC@AABBCBGDDDC@BBAA=@@@A@AAA?B@ABBADCBBCCAC?A@@@BB?CC?AA?377799+998198989(9><>747?<;/-)-)-677(-(-37796555;:;;.3-333(3887555===B@A@BBA@@::::>><;<BBB>BB>;<:<?AA9?9?::9?
@ATNG8:00736:07055
GATGGTAGTGTGTCTCTGAGAGTAGTACTCATCGTTTCGGAGAGACAGGTACGTTAATAGTTAATAGCGTACTTCTTTTTCTTGCTTTCGTGGTATTCTTGCTAGTTACACTAGCCATCCTTACTGCGCTTCGATTGTGTGCGTACTGCTGCAATATTGTTAACGTGAGTCTTGTAAAACCTTCTTTTTACGTTTACTCTCGTGTTAAAAATCTGAATTCTTCTAGAGTTCCTGATCTTCTGGACGACGCGCACTGACACTACCATCGAATGAGGTTAGTCT
+
45:<9>BBCBBBBCCCCCCBCCBCCCCBBBBBCBBB:?@?@@ABAB@@>@CCCE@C@DCCC999;CCCFCCCCABBBBB5BCAC@AB<@A@B?BBB?BC9;<CCBB@CDCCCCCCACAA?@>BAAACBBB@BBBC?CBBBCCCCCCCDDBBAC@CCC@CC@C@BDBBBBCCD;@;;;;.;;@;@AABB2BCBBE>CCCCCCDCCC@CFFF5FCCBA?B@CB?CCBBCBC@C@BBAA@@;;:;=@A;;;BBBBB;;;AA@AA;;:;EDCD@ABBC@B@FAAAA
@ATNG8:00737:07081
GATGGTAGAGTACAGTGTAGTAGACCAGAAGATCAGGAACTCTAGAAGAATTCAGATTTTTAACACGAGAGTAAACGTAAAAAGAAGGTTTTACAAGACTCACGTTAACAATATTGCAGCAGTACGCACACAATCGAAGCGCAGTAAGGATGGCTAGTGTAACTAGCAAGAATACCACGAAAGCAAGAAAAAGAAGTACGCTATTAACTATTAACGTACCTGTCTCTTCCGAAACGAATGATACTATAGACTATCTGAGACTACCATCGAATGAGGTTAGTCT
+
AA@<@BBDBBBCBBBBDCCBBBCCG>@BEAECCC@@?@ACCCBBBA@CC@B?AAACCCCC3C?BBCACBBBBBB<AAABBBB2BD?A=@@@7@CC@CCCCCDDBB@B@CC?BDD@CB@BBCDDCCCCBBCBD?CCCD<@@BCBBBB?C@DBB?ACCCCACA@AAACCC?AA?BBB;?????8?AA>ABBBB3BB@BBBBBCBBB?B?BBCB<>:>@B;;6:@@@@AB>A>AEF>AAB?CCBCBCAAACCAAAACCCAAA@CCCC?BBB>><?@;;79=AB@@@
@ATNG8:00738:07053
GATGGTAGTGTGTCTCTGAGAGTAGTACTCATTCGTTTCGGAAGAGACAGGTACGTTAATAGTTAATAGCGTACTTCTTTTTCTTGCTTTCGTGGTATTCTTGCTAGTTACACTAGCCATCCTTACTGCGCTTCGATTGTGTGCGTACTGCTGCAATATTGTTAACGTGAGTCTTGTAAAACCTTCTTTTTACGTTTACTCTCGTGTTAAAAATCTGAATTCTTCTAGAGTTCCTGATCTCTGGGTGTATCAGCGAGTATCTACCATCGAATGAGGTTAGTCT
+
@@>:7?<<<<<<55555:<<;<ABABB966695>:<=29:5:58:::669?CC<<A469:@@C:@;959>>@@<@:;?@@@,5:46<CB9CB;:496@=AD:99@@:;6:CBBBCBC>BBB>A=ABAA000A>>>>B=@AABCB=@=00/<::::6:9945<;<9>A@A?;@;D=@;:9:*:;@;@AAAA,>>;::.9999@@::9>29595$599597;=@A=ABB@@@B?B@C@@:9;=>@>:?A@@AABCAA@A;;9CBCC@A?>9:4:>::29;;;9??
@ATNG8:00738:07074
GATTGAGAGAGCTCTCTCATCGTACTCATTCGTTTCGGAAGAGACAGGTACGTTAATAGTTAATAGCGTACTTCTTTTTCTTGCTTTCGTGGTATTCTTGCTAGTTACACTAGCCATCCTTACTGCGCTTCGATTGTGTGCGTACTGCTGCAATATTGTTAACGTGAGTCTTGTAAAACCTTCTTTTTACGTTTACTCTCGTGTTAAAAATCTGAATTCTTCTAGATTTCCTGATCTTCTGGGTCTACGCTCGTCGCGCTACCATCGAATGAGGTTAGTCT
+
:<84;;DBC@@@@@@@@@?A@AABBCBBA>A><<5<<+0+0>>?BCC@BCBCEGF@BBBC?C?ABCCEFCBA=::;;;)4B>CCBB=BDDC@CCD@DD8:9ACCB?BBCAB@BB>BBB>A<ABBBB???>CBBA;?@B@>>>@?>>>A???A:>>?:?A<@<@@@@@?@?B9=====2=:><>>DCD/@@>>>6>888==AAAA8==<=.====B<?<?B<AAAA???9?=A??>>><@@@@:>=>>AAAAA@>>>>==@>><>@@@@<:::A=B<A??>@
@ATNG8:00739:07066
GATGGTAGCACGACACGACGATGTGTACTCATTCGTTTCGGAAGAGACAGGTACGTTAATAGTTAATAGCGTACTTCTTTTTCTTGCTTTCGTGGTATTCTTGCTAGTTACACTAGCCATCCTTACTGCGCTTCGATTGTGTGCGTACTGCTGCAATATTGTTAACGTGAGTCTTGTAAAACCTTCTTTTTACGTTTACTCTCGTGTTAAAAATCTGAATTCTTCTAGAGTTCCTGATCTTCTGGACAGAGTGTGCAGATACTACCATCGAATGAGGTTAGTCT
+
?@CC@CCDDCC@;@BA@@@:56:>ABBBBBBB@BCCD>CC?A?ACCBCBB@BCCCC@C>@@CC?C@BBBBCBBBE@BBAAA2??9?AC@<BBBB@BBBABB9:9BAAB=@@BBBBCC<@@B?C@BBAABBBB>BBB><>A>>=A@@@A@@@>>>@69:<8=@8>;=>>A@??@@:>:;;;1;;A5;;===+==@@@:@@>>>A=<;;8;HEK/A>>?C=A=>>;>ABBA>>;>>AAA@@@:;;;<@@A@A?>>?@ABB???AABA;@=@;;0----,-4;;77:
@ATNG8:00741:07082
GATGGTAGCTCACGTACGTCACACGTACTCATTCGTTTCGGAAGAGACAGGTACGTTAATAGTTAATAGCGTACTTCTTTTTCTTGCTTTCGTGGTATTCTTGCTAGTTACACTAGCCATCCTTCTGCGCTTCGATTGTGTGCGTACTGCTGCAATATTGTTAACGTGAGTCTTGTAAAACCTTCTTTTTACGTTTACTCTCGTGTTAAAAATCTGAATTCTTCTAGAGTTGATCTTCTGGTATGACTAGTGTACTACTACCATCGAATGAGGTTAGTCT
+
35::=@CBBBBB@A@A99;@@BBCCC@@@B;:6;@@@<AB@C@CCCBCCC@CCCCD@C@BBBC?BACCDCCCCAA>AAAAA2@C@CBBA9AB;;8:CC?BC?BBCBBB?BBBBBBBB?ABB?B?BBBBBBB?BAAA?A@@BA@AABBBBBBBBB?BBB?BB=A>ABAAAAEBB=>>>AA6A=B;?>AAA/??===3;;>===@;;;=AAAA/@@@@A:>:=?==>=A@@@;>>@AA:==>=C?>>>>===@@@CA==>?>@4::=<>:????<@=@AA>=
@ATNG8:00746:07050
GATGGTAGCGCACACATAGATACAGTACTCATTCGTTTCGGAAGAGACAGGTACGTTAATAGTTAATAGCGTACTTCTTTTTCTTGCTTTCGTGATATTCTTGCTAGTTACACTAGCCATCCTTACTGCGCTTCGATTGTGTGCGTACTGCTGCAATATTGTTAACGTGAGTCTTGTAAAACCTTCTTTTTACGTTTACTCTCGTGTTAAAAATCTGAATTCTTCTAGAGTTCCTGATCTTCTGGGATGTGTGCGCAGTGCCTACCATCGAATGAGGTTAGTCT
+
?<00)////;;C@@@;;;@A@AAC@D??>>>E<:;;E>CC7926<@<=BB?C>>BC@B?BC>>7A7@99;<<<<=8;;>>>0=>:>99:):@;95>>@=AC>AAACCB?BBBDCCBB>B;;9;@CCDFAAAD@CABBACCBBBBCCBAAAAAABB?BAB>BC@C?BB@???BAA=?@BBB8A=A;@@@@@,@AAAA;A@@@@@C<;;4:9:9*:==:9498==;@@ABBCC>B>B@@?:945><<9;@@@@@@@@@>:99925?=8=B;AA>AAAF@DAECB::
@ATNG8:00746:07089
GATGGTAGAGTATCATGTGTATCTCCAGAAGATCAGGAACTCTAGAAGAATTCAGATTTTTAACACGAGAGTAAACGTAAAAAGAAGGTTTTACAAGACTCACGTTAACAATATTGCAGCAGTACGCACACAATCGAAGCGCAGTAAGGATGGCTAGTGTAACTAGCAAGAATACCACGAAAGCAAGAAAAAAGAAGTACGCTATTAACTATTAACGTACCTGTCTCTTCCGAAACGAAATGAGTACTATAGACTATCTGAGACTACCATCGAATGAGGTTAGTCT
+
34:<:=>BCCCCCCDBCCCBBBCCE?AAF@CCB@@A@D?CCDCDBB?BC7;8;AAABBBB5B@CDCCCBBAAAA9AB;;;;;';:;:=;;;0;A<8>BBBCECBB?B@CC?CBB?BBCBBECCBBBDCCCCC@CCCC?BBBCCCCD>@=@9:6;CCCCCCC@CCCCBB?BD@CBB>AAAA@<>@@>999999%9;;9A=C=>@@:0/0/;=?7;::CBB?;?@AAACC@E@CDF>@@BB=;;;BBCBBCCCBBBDBBBBCCBBBDA@>@BBAA?BBA@>@=ABA::
@ATNG8:00747:07082
GATGGTAGTATCTGCACACTCTGTCCAGAAGATCAGGAACTCTAGAAGAATTCAGATTTTTAACACGAGAGTAAACGTAAAAGAAGGTTTTACAAGACTCACGTTAACAATATTGCAGCAGTACGCACACAATCGAAGCGCAGTAAGGATGGCTAGTGTAACTAGCAAGAATACCACGAAAGCAAGAAAAAGAAGTACGCTATTAACTATTAACGTACCTGTCTCTTCCGAAACGAATGAGTACTATAGACTATCTGAGACTAATCGAATGAGGTTAGTCT
+
CCCB?CCDCABBBDDDDDBBCCCCC>BBA>BBBBAC?BACCCCCBB?BB?B@BBA@@@@@1@@DECCBBBB???6==9:;;.;D@G2;;;.;@B?CAAAFFFED@D@BB@BBB@BBCCCCCCCCCECBBA@?@BBC?BBEE@@@A?B?C@@?@DCCBCCC@CCCCCC?AA?AAA?@A999,8?@>BCEDD3BB>ABBBCBB>><>;@AAA;?;;>BBB@BBCCCCC@C@CCC>BCD?BBBBDBBBAABBBBBBAAABBB?@@B?AAAA=@@@A>A?BBCDD
@ATNG8:00749:07071
GATGGTAGGCGTGTGAGAGTCTGCCCAGAAGATCAGGAACTCTAGAAGAATTCAGATTTTTAACACGAGAGTAAACGTAAAAAGAAGGTTTTACAAGACTCACGTTAACAATATTGCAGCAGTACGCACACAATCGAAGCGCAGTAAGGATGGCTAGTGTAACTAGCAAGAATACCACGAAAGCAAGAAAAAGAAGTACGCTATTAACTATTAACGTACCTGTCTCTTCCGAAACGAATGAGTACGATGAGATCTCGTGTGCTACCATCGAATGAGGTTAGTCT
+
;;<>:BCD@CCCCDCBBBBCBBBBD>CBB?CCBBCIBF?BBCCBBB?CC@DACB?:::::*:=?CCCCCDDCCC>CB=;;;;,;>=B@CCC9CAB?BBBCBBBBB>A>??;???>B???BBB??AAAA===@<==@@387@>A?>>:==A>A?ABBBBBBC?CCCCBB?CC?BCD?AA>>=7?@@<@AAAA29979BBBCB999?B?BB@@<@;<<=>><@AAA@@@<A<ABA8>??<:99A???CBBCBBF???BBBA?;;?@@;@?@>??CB>?<??BAAAC
@ATNG8:00750:07044
GATGGTAGCACGAGTCACTCATATCCAGAAGATCAGGAACTCTAGAAGAATTCAGATTTTTAACATCGAGAGTAAACGTAAAAAGAAGGTTTTACAAGACTCACGTTAACAATATTGCAGCAGTACGCACACAATCGAAGCGCAGTAAGGATGGCTAGTGTAACTAGCAAGAATACCACGAAAGCATGAAAAAGAAGTACGCTATTAACTATTAACGTACCTGTCTCTTCCGAAACGAATGAGTACGAGAGTCAGAGCAGAGCTACCATCGAATGAGGTTAGTCT
+
344838<BB?;;>>CBB>==A=<<=<CCD?DCCB@@=A?CCHBBBK@BB@CAAAC@=AAC0A;>00/;>>;@999,4:4::<<+;:6<.444&4994;<<<===::49:>=8>?>;?@@BBCCDCCCCCBBBC?CBBB>BBBBBBBE?B?B:::;CDBBBBC@BBBCCC?CE@CBB<??BBB<AABBCCCCC2CC?DAAACCCAB;?9?A>>1819@BBB?BB@@@BB?C?BCC>C??=:::BBBBBBBABABBCBBBBBAAACCD?BAAAC@ACAA<@<?@AAA
@ATNG8:00750:07049
GATGGTAGAGAGACTGTAGCGCACCCAGAAGATCAGGAACTCTAGAAGAATTCAGATTTTTAACACGAGAGTAAACGTAAAAAGAAGGTTTTACAAGACTCACGTTAACAATATTGCAGCAGTACGCACACAATCGAAGCGCAGTAAGGATGGCTAGTGTAACTAGCAAGAATACCACGAAAGCAAGAAAAAGAAGTACGCTATTAACTATTAACGTACCTGTCTCTTCCGAAACGAATGAGTACAGAGAGTACGATATGTCTACCATCGAATAGTTTAGTCT
+
3444./79///;;::=<<;;;;<<<465546666;>8>9<<CCBBC@AA>A>ACCCCDEE1@<@A::9BCDCCC9>8:4494$9;8>8===055<8<@<BBB6655>7=95:::5:=<<<;;;;;;?@@BBB?B@@@@C@@@CBBB@B?C;;69A==>@?@<@CCB?A=9849@<8<<788*783377777'7;1788:::<=8587=:@=:@9??BBB?CC@@?>A:=:877-3;;6;=;;==>>??@747BBC@>877=;=9807?9695<A9;;152222
@ATNG8:00750:07062
GATGGTAGCGAGCGAGTGTGTATACCAGAAGATCAGGAACTCTAGAAGAATTCAGATTTTTAACACGAGAGTAAACGTAAAAAGAAGGTTTTACAAGACTCACGTTAACAATATTGCAGCGGTACGCACACATTCGAAGCGCAGTAAGGATGGCTAGTGTAACTAGCAAGAATACCACGAAAGCAAGAAAAAGAAGTACGCTATTAACTATTAACGTACCTGTCTCTTCCGAAACGAATGAGTACGAGAGTCAGAGCAGAGCTACCATCGAATGAGGTTAGTCT
+
38::7;ABABBCBC@ABBBCBBBBB7@@B=AA@@>@4;454;:<<C@BC?B?BA?;;;;;*:<>BCCCBCCCCD>CBABBBB5BC?B=@@@9@BB?CBBBBCCA@>@@BC?BCC?CCAA@C@CCADDDBAACD@DCC@DCCAABCCAC@BCB?BBBCCBBB@CCCCCB@BC@CCCAFCAAA<AA?=;;;;;):?=BBCCCA@@B<?<@@AB<@>@AAAB@CBBBBBB@B?BAD>DBB?CEBB99;CABACBBBBCCCBDAAADAB>ABABB>BBAA>B?BCBBB
@ATNG8:00756:07052
GATGGTAGAGTATCATGTGTATCTCCAGAAGATCAGGAACTCTAGAAGAATTCAGATTTTTAACACGAGAGTAAACGTAAAAATAAGGTTTTACAAGACTCACGTTAACAATATTGCAGCAGTACGCACACAATCGAAGCGCAGTAAGGATGGCTAGTGTAACTAGCAAGAATACCACGAAAGCAAGAAAAAGAAGTACGCTATTAACTATTAACGTACCTGTCTCTTCCGAAACGAATGAGTACACACTCTCATATGACACTACCATCGAATGAGGTTAGTCT
+
>??<;AFDABBBBCE@@@BBBCCCD=ABD@CCCC:::;@CCCBBBD@CC?C@BCBAA@@A2A<ACCCCCCCCCC?CBBBCCC5DH@CACCI<CCFAFBBBCCC??>@@BB@CBC@CCCBBABBBBBCCDCBC@CDBB?BBDEBBBB?C@CCC@BDDCBABB@CDCCCC?A@>ABB<?>8883:@@<@AAA@2AA?BBABCCCCC?C?BBBB?B?ABCCB>BC@@@BB@B@CCD=CCC@CCCCCCCBBBBBBB@@ABCDBBBBBBB@BBBBC?CDCB?B?CCBBB
@ATNG8:00756:07061
GATGGTAGAGAGAGCTCTCTCATCGTACTCATTCGTTTCGGAAGAGACAGGTACGTTAATAGTTAATAGCGTTCTTCTTTTTCTTGCTTTCGTGGTATTCTTGCTAGTTACACTAGCCATCCTTACTGCGCTTCGATTGTGTGCGTACTGCTGCAATATTGTTAACGTGAGTCTTGTAAAACCTTCTTTTTACGTTTACTCTCGTGTTAAAAATCTGAATTCTTCTAGAGTTCCTGATCTTCTGGGCAGACTCTCACACGCCTACCATCGAATGAGGTTAGTCT
+
CBBB?BDDBBACCCC?@AHDDCCCBABACDCC?CDDD;BA?D?ECCCCBC?BCCCC?B=ACDD?C=AACCCC?BB@BBCBB3BB?BBAA=@CBB?BBB>AC?AAACCB?BCCBBBBB@BBB?B?ACCBAAAB?DAAA<A>@>>>@>>AA??;;;?:<=<;;;7=<@@@@>?>AA9>8787)77:7;=<<;+<><<=7=@@@?>=:8608888(8::;E=B=@@;@ABB>>><>8;;@A>><=>=A:?>>>===>>@@AB@@:=>@=@>>>?;>>BB<@<@A?>>
@ATNG8:00756:07086
GATGGTAGGACGAGCGTCTGAGAGGTACTCATTCGTTTCGGAAGAGACAGGTACGTTAGTAGTTAATAGCGTACTTCTTTTTCTTGCTTTCGTGGTATTCTTGCTAGTTACACTAGCCATCCTTACTGCGCTTCGATTGTGTGCGTACTGCTGCAATATTGTTAACGTGAGTCTTGTAAAACCTTCTTTTTACGTTTTACTCTCGTGTTAAAAATCTGAATTCTTCTAGAGTTCCTGATCTTCTGGGCAGACTCTCACACGCCTACCATCGAATGAGGTTAGTCT
+
88;<:>>F@EC:5555555::B;<8;A@BBBB@D@@@9@A>A?BBBCBDD@CCCBB?A@@AAB=B>BBBBDDDCDABBAAA,;;5;AAB<BC@@?ADD@BC?@@ACBB@CCC@B@AB<@AA<A7;;B@@@AE@C=;;?@@AAA;;;AABCCAGAB;@00,0<;@>0;;C@@ABB=?::9:*:8>899999':?:9:9*9>>::9:999.9555$55555.515<7=@C666>:>>BB@AAB799@A8AAA@?@@?@BAAA@A=AAB=AAAA@?@AAC?B?CCDDD
@ATNG8:00758:07059
GATGGTAGATACTCGCTGATACACCCAGAAGATCAGGAACTCTAGAAGAATTCAGATTTTTAACACGAGAGTAAACGTAAAAAGAAGGTTTTACAAGACTCACGTTAACAATATTGCAGCAGTACGCACACAATCGAAGCGCAGTAAGGATGGCTAGTGTAACTAGCAAGAATACCACGAAAGCAAGAAAAAGAAGTACGCTATTAACTATTAACGTACCTGTCTCTTCCGAAACGAATGAGTACTGTATCTATGTGTGCGCTACCATCGAATGAGGTTAGTCT
+
59<B?CCABBCCCBBBBBBBBCBBB>BCC@CCDD@@?@@@@AECCC@CC@C@CA@=>>>>1>?BBCAABBCBBB<B@A@EEE5BB?B?CEE;DCC@A;;;CCBBCAC@CD@CBB@CEDCCCCCCDCCCCDCC@CCCC@BBBCCDCC@C@B;;;;CBBCBBB@DCCCBB?BB?BCC>?@BBB=BAB;9:999(9A?BBACCBBBB<?;?@BA<@>=?BBB>BB@@@BC=?=?DF>BBC?CBBBBBBBBBBBBBBCBCCBBAAACCB?BBB>>:>AAB?B?BC::9
@ATNG8:00759:07080
GATGGTAGAGTACAGTGTAGTAGACCAGAAGATCAGGAACTCTAGAAGAATTCAGATTTTTAACACGAGAGTAAAACGTAAAAAGAAGGTTTTACAAGACTCACGTTAACAATATTGCAGCAGTACGCACTCAATCGAAGCGCAGTAAGGATGGCTAGTGTAACTAGCAAGAATACCACGAAAGCAAGAAAAAGAAGTACGCTATTAACTATTAACGTACCTGTCTCTTCCGAAACGAATATACTGTATCTATGTGTGCAGCCATCGAATCGAAGGTTAGTCTA
+
::;;<?;AC<66<;@>?BB00////)/<<5<CD<;68<:==B=@<<7:>:>:>?<43377'7:>@@A@>=?9999-:899;;;(44.4.555&5996;==BCGCCC?C@AB@CBB@BDEBCBC;;;CCCBCBB>AA;<7;@??@A9:5;=A@@;;B>=AB=B?BAA?>?;00,///178<=>28886::@BB3BC@BBBBBAA::4:9?@A>:?:;;@AB>AA@@?BC=A?>??9>@@?:99@>;?@ACC??>?<;//////(/97764////(/3838866//
@ATNG8:00715:07125
GATGGTAGTACATGATAGACGACACCAGAAGATCAGGAACTCTAGAAGAATTTCAGATTTTTTAACACGAGAGTAAACGTAAAAAGAAGGTTTTACAAGACTCACGTTAACAATATTGCAGCAGTACGCACACAATCGAAGCGCAGTAAGGATGGCTAGTGTAACTAGCAAGAATACCACGAAAGCAAGAAAAAGAAGTACGCTATTAACTATTAACGTACCTGTCTCTTCCGAAACGAATGAGTACTGCGTCTCACTCTCGCCTAATCGAATGAGGTTAGTCT
+
CB998;<@BDGBBBBBBBBB:;;BB>BJE@DCCCAB=A=ABC@@@C=@@7;;/;BD;;;;;;#97C>>C>>CCCCC>CCAAAA@1AB?B@CCC;CCC@CDCCBBC@@=A@BB>BBB@DDCBBCCCCCCBBBCCC@CCCC?BBCCCCCD@EACAA=BBB;;;CC@BBBBBB?BB=@@@5;;:::58??<@AA@C2@A=AAAABBCAA=A>A@@A5959CECC@CCAA@BA=@>@??:@@A@AA@ECBBBAAABCBBBCBCBBBB>BB@BCAA@ABDD@C@DBB;<
@ATNG8:00716:07090
GATGGTAGAGAGAGCTCTCTCATCGTACTCATTCGTTTCGGAAGAGACAGGTACGTTAATAGTTAATAGCGTACTTCTTTTTCTTGCTTTCGTGGTATTCTTGCTAGTTACACTAGCCATCCTTACTGCGCTTCGATTGTGTGCGTACTGCTGCAATATTGTTAACGTGAGTCTTGTAAAACCTTCTTTTTACGTTTACTCTCGTGTTAAAAATCTGAATTCTTCTAGAGTTCCTGATCTTCTGGTGTCTGATCTGTATCACTACCATCGAATGAGGTTAGTCT
+
BBBC@D@@ABA@A@@CCBDCCECED@AADCBB@BDDF>DB=C@CDCCCBB@CCC@@>@?BABB@B@BDCCCCBA?<78999)9?;=>>=7?CBA?BBB>AC798?BBA=??ABAAAB=????B?BBFCCCAA??E@@<??@@@AA@@@??@@@@A;>>>=AA;?<AAAA@@@AA8;;>AA6@;?=BBAAA/><<<<,88=:;:<;==4:::;+;===A<@<;;7;AB=>=@>D>@?@@@B:=>A<::;>=A@@@A;;;??>>===<A???@=;;;>=B<@@@>>
@ATNG8:00720:07092
GATGGTAGCGCATATCAGCGCAGCCCAGAAGATCAGGAACTCTAGAAGAATTCAGATTTTTAACACGAGAGTAAACGTAAAAAGAAGGTTTTACAAGACTCACGTTAACAATATTGCAGCAGTACGCACACAATCGAAGCGCAGTAAGGATGGCTAGTGTAACTAGCAAGAATACCACGAAAGCAAGAAAAAGAAGTACGCTATTAACTATTAACGTACCTGTCTCTTCCTAAACGAATGAGTACGATGAGAGAGCTCTCTCTACCATCGAATGAGGTTAGTCT
+
?A<>;>555:;@BBBBFBBBBCCCC=CDCADBCCAA?ABFHCCCBCAA@=@?AABBDBCD5D?CBCBBCBCGGGICEBBBBB2BB?>?>@@2=B><@@@=>@@BB<@<@A@CCC@BBDCBBCBA@BBBCCCC@CCCC@CCCCBBBD@B?C;;:;CCBGCCC@BBCCCC?BB@AA@6:9>>;5?<<8<=???.?A?:99BCCBBA?B@CBAB?B?ABCAB>ABBBBCI@B@DCD?CCB@@@@@??:9:@?ABCDCBBB=>=>>?@A=AAAAA>ACBB?B@@B;;;
@ATNG8:00725:07117
GATGGTAGTATCTGGCACACTCTGTCCAGAAGATCAGGAACTCTAGAAGAATTCAGATTTTTAACACGAGAGTAAACGTAAAAAGAAGGTTTTACAAGACTCACGTTAACAATATTACAGCAGTACGCACACAATCGAAGCGCAGTAAGGATGGCTAGTGTAACTAGCAAGAATACCACGAAAGCAAGAAAAAAGAAGTACGCTATTAACTATTAAACGTACCTGTCTCTTCCGAAACGAATGAGTACACATCGTCGTGTCGTGCTACCATCGAATGAGGTTAGTCT
+
BBAA<::<4/////)/999:??><<;9><<8<=BAAA>B>ADEBBBB@BB@B?A@?99999$4:=??999??979-8=:9994$9=897===/;>@=A;9;BAB;;5;5;@;@BA796ABBBBBCCCCC;;;C@B@A@?BBB;;:@?<B>ABB<=>>@00/;8;;;;=>8AA88889<<999+9>?:99:999%9757=:>;=A?8;8;87=>,87)5599929?>>?BB=?<>AA;A??;??::8B???BB@@@@9873;=/-,,,,(**6,-(-889(/(33933
@ATNG8:00727:07108
GATGGTAGAGAGACTGTAGCGCACCCAGAAGATCAGGAACTCTAGAAGAATTCAGATTTTTAACACGAGAGTAAACGTAAAAAGAAGGTTTTACAAGACTCACGTTAACAATATTGCAGCAGTACGCACACAATCGAAGCGCAGTAAGGATGGCTAGTGTAACTAGCAAGAATACCACGAAAGCAAGAAAAAGAAGTACGCTATTAACTATTAACGTACCTGTCTCTTCCGAAACGAATGAGTACGTGTGCGACGTGTCTCCTACCATCGAATGAGGTTAGTCT
+
595545>CCCCCCCCBBBBBDDDDD8@@GACCCCCCBC@CBBCCCD@DD>A>ABBBCAAC/A?@AB@AAAA999-8>:;;;<';<=;<;;;0?CC@@A@ACGDBB?B?AA>BCC@CCBBBBCCCCCCCCCCD=@ACD?BAAABBBC@C@CAA>ADDCCCAA?BCBBBA?BB@AAA=??@@@9?>?;99999(9>;@AABDCBAB>B?BBFB7;6;=A@@=@AAAABC@CABBA<BED?CDBDBBAABBBBBBAAABBAABB>A@C?B>==?=D@@?=B;>B@??
@ATNG8:00728:07098
GATGGTAGTGCACATGAGTGTATCCAGAAGATCAGGAACTCTAGAAGAATTCAGATTTTTAACACGAGAGTTAAACGTAAAAGAAGGTTTTACAAGACTCACGTTAACAATATTGCAGCAGTACGCACACAATCGAAGCGCAGTAGGATGGCTAGTGTAACTAGCAAGAATACCACGAAGCAAGAAAAAGAAGTACGCTATTAACTTATTAACGTACCTGTCTCTTCCGAAACGAATGAGTACAGAGAGTACGATATGTCTACCATGAATGAGGTTAGTCT
+
45:;7<555::<;997////777;)///)//6/434:7:8997/0)/9)/)///44=;=+<497:------(-6(-/<<<</;=:>9>>>0;99)/////7744.4344.44505:<;444455555555;)----(--6226///5//58555;44445://///)/:)//;165--(---378888+9;*333397733,3633,33,317366<9==?6666:=5:;=2;44.444::999/////69967998878777,3333,3833,3377333
@ATNG8:00729:07127
GATGGTAGCACGAGTCACTCATATCCAGAAGATCAGGAACTCTAGAAGAATTCAGATTTTAACACGAGAGTAACGTAAAAGAAGGTTTACAAGACTCACGTTAACAATATTGCAGCAGTACGCACACAATCGAAAGCGCAGTAAGGATGGCTAGTGTAACTAGCAAGAATACCACGAAAGCAAGAAAAAAGAAGTACGCTATTAACTATTAACGTACCTGTCTCTTCCGAAACGAATGAGTACGATGAGATCTCGTGTGCTACCATCGAATGAGGTTAGTCT
+
88:<@CBBBC@@655<=;;9@@AAB?D@@=@@@A;;4:=@BBCC@A;;;5;=AABAAAB7@69:@AABBB;;6449:;;+9939.59)5<<7><<@<>@5:49.99.5446;99:<;566=>=====;754444)444:;<<<9=8=:;7;=<:<<9:69@@??A=9978BB8BBBBB;A==999::::%:><>A?BBBAAA;<:88>;/;5;>CBD?BBAAAAA@B?AAD>CCC>???BBAA999BBBBBB9999::?;>=B=@>;;;:;@::8:@CD@A?
@ATNG8:00730:07110
GATGGTAGGTGCACATGAGTGTATCCAGAAGATCAGGAACTCTAGAAGAATTCAGATTTTTAACACGAGAGTAAACGTAAAAAGAAGGTTTTACAAGACTCACGTTAACAATATTGCAGCAGTACGCACACAATCGAAGCGCAGTAAGGATGGCTAGTGTAACTAGCAAGAATACCACGAAAGCAAGAAAAAGAAGTACGCTATTAACTATTAACGTACCTGTCTCTTCCGAAACGAATGAGTACCTCTCAGACGCTCGTCCTACCATCGAATGAGGTTAGTCT
+
;@>>ADAA>ABBBCCCCCCCCCCCB?BBB@BBBB?><?>AABABCC@BB@B@BCCBBBBB1B?CCBBBCDBAAA<AABCFED2CC@GAIIH<CCCACBBBFEEAA>A@BC@CCC?CCBBCCCCBBCBBBCCCADCCC?BBBBCCBD?C@C@@?@DCCCCCC?CCCBBB?BD?BBB?BB@??8@@?:@@@@@2@B>BAAADDBBB>B>BACC<=:<AC@A=ADBBBBB@D@DCC=CCC?AACCCCC?BBABBBCBABBBBBB?BBC>B=>>C?BB>><>?ACAAA
@ATNG8:00730:07111
GATGGTAGCAGACGTGACAGAGCGCCAGAAGATCAGGAACTCTAGAAGAATTCAGATTTTTAACACGAGAGTAAACGTAAAAAGAAGGTTTTACAAGACTCACGTTAACAATATTGCAGCAGTACGCACACAATCGAAGCGCAGTAAGGATGGCTAGTGTAACTAGCAAGAATACCACGAAAGCAAGAAAAAGAAGTACGCTATTAACTATTAACGTACCTGTCTCTTCCGAAACGAATGAGTACGATGAGAGAGCTCTCTCTACCATCGAATGAGGTTAGTCT
+
:;<>9<=AA9:6<<=AACA@A;9;LAIHE@CBBBBBAEABCBBBBB?BC?>9<B884;::):499:;474483:17744444$4939.555&59>.56;9999<<8<8;;7;BC<?AEBCCCCCCCCCCCBB>BCBB?BBEHBBBC@C@BBB?BBBCECCC>C@BCBB?BB?:::=?=988*7;<8<<===1>??B@@CBC???,0,/////516:;:9;999@?:><B9=>?8:::<@@@ABB@BB@@@>>??;>9777755<835....(.755/7/78?84
@ATNG8:00735:07109
GATGGTAGGCACTGCGCACACATCCCAGAAGATCAGGAACTCTAGTAGAATTCAGATTTTTAACACGAGAGTAAACGTAAAAGAAGGTTTACAAGACTCACGTTAACAATATTGCAGCAGTACGCACACAATCGAAGCGCAGTAAGGATGGCTAGTGTAACTAGCAAGAATACCACGAAGCAAGAAAAAGAAGTACGACTATTAACTATTAACGTACCTGTCTCTTCCGAAACGAATGAGTACTGTATCTATGTGTGCGCTACCAATCGAATGAGGTTAGTCT
+
8:;;:>>D@CC@@6559955:;@?=8>@@=A@@@;;8;<@BBE@?@;95255::<44444$5.55=>>666<<B:B996<:09=49.55)/7727///:;/457:5::.44:3:455::;;;;@;9599;29===9=B===@BB>B=A9:49<;;95996:@AA??9?A>ABC>A<770377437777'8>8;<:0///>-/)/0////(/386333,377888:496333(333,2555558222=22255555876,****(*(*-58.5:;;7;9<=>==
@ATNG8:00740:07092
GATGGTAGAGACGTGACAGAGCGCCAGAAGATCAGGAACTCTAGAAGAATTCAGATTTTTAACACGAGAGTAAACGTAAAAAGAAGGTTTTACAAGACTCACGTTAACAATATTGCAGCAGTACGCACACAATCGAAGCGCAGTAAGGATGGCTAGTGTAACTAGCAAGAATACCACGAAAGCAAGAAAAAGAAGTACGCTATTAACTATTAACGTACCTGTCTCTTCCGAAACGAATGAGTACGAGAGTCAGAGCAGAGCTACCATCGAATGAGGTTAGTCT
+
=<>>@CCA@ABA@<<BBBCBBBDE@CCB86666:>.5769B@BBDACD?@?@CCABBAA2A@BBBCBBBBBBB=B?@@AA@0?@<A7AAA9BBB?BCCHICECD?@?@B>ADC@CCB@@@CBCDCCCECCC?B;;;6;BBCDDDC?D?B@@=ADCBCCCB?@?????@BB?CCB>A>>>B=@@B>ABAAB3BB?BBBCCAABB?B?BAA>5;5;;@@A?BBBBBAA?A?BBB=BBB@???DBBCCCCC???BCCDCBBBBBBCD?C?;;B<@BAA?A<?@@??
@ATNG8:00740:07128
GATGGTAGAGTATCATGTGTATCTCCAGAATATCAGGAACTCTAGAAGAATTCAGATTTTTAACACGAGAGTTAACGTAAAAAGAAGGTTTTACAAGACTCACGTTAACAATATTGCAGCAGTACGCACACAATCGAAGCGCAGTAAGGATGGCTAGTGTAACTAGCAAGAATACCACGAAAGCAAGAAAAAAGAAGTACGCTATTAACTATTAACGTACCTGTCTCTTCCGAAACGAATGAGTACTACTCTCAGAGACACACTACCATCGAATGAGGTTAGTCT
+
=?A>@CBBBBBCBBCBBBBCCCCCF>BBB?CDCCAA>A@CCABB@@=@B?C?A?@;::::)9>@BBCCA@AB?CACDBCDDD5BB@CACDD;CCC@DBBBCDB??:?=??;@?@<@BBCBCCBCCCBBBCCGADDCD?BBCBBC@@=A@FAA?BCECCCCD?BBBBBC?BB?B@@999??A:@>><99999:%9733<8?AAB@>5743?@?3959ACBB@BBBCCCB@C@CCB<CCC@BABBAABBBDCAAACBBBBBBCBBBBB@CBAAB?BC@A?A@CC@@A
@ATNG8:00743:07119
GATGGTAGTATATCGCGTCGCTATCCAGAAGATCAGGAACTCTAGAAGAATTCAGATTTTTAACACGAGAGTAAACGTAAAAAGAAGGTTTTACAAGACTCACGTTAACAATATTGCAGCAGTACGCACACAATCGAAGCGCAGTAAGGATGGCTAGTGTAACTAGCAAGAATACCTCGAAAGCAAGAAAAAGAAGTACGCTATTAACTATTAACGTACCTGTCTCTTCCGAAACGAATGAGTACTGTATCTATGTGTGCGCTACCATCGAATGAGGTTAGTCT
+
<<<>;BB>>>>A@?<@;;696>>><8<::056<>?@;@;=BBCCCC@CC?B?BB;;9CCC1B@BBBBBDEAA>=+000////$/4.439990;=>?CCCBBBBBB?@=@C=@@E@CBCFDCCCDFCCCA@@A=AAAA=@BAABBCC@EACAA=@BB;;;@D@DDCDAA>::79@:5::@?C7<;=;9999:(9A@DDCCCDBCB<?;?@A=8>;?>BBC=@@@@@AC?B@CBB>CBA>BBBCBBBBCCECBBB@??DCBBA@BCD@B>88>9=ACD@E@CAA?@
@ATNG8:00744:07130
GATGGTAGCGCATATCAGCGCAGCCCAGAAGATCAGGAACTCTAGAAGAATTCAGATTTTTTAACACGAGAGTAAACGTAAAAAGAAGGTTTTACAAGACTCACGTTAACAATATTGCAGCAGTACGCACACAATCGAAGCGCAGTAAGGATGGCTAGTGTAACTAGCAAGAATACCACGAAAGCAAGAAAAAAGAAGTACGCTATTAACTATTAACGATACCTGTCTCTTCCGAAACGAATGAGTACCTCTCAGACGCTCGTCCTACCATCGAATGAGGTTAGTCT
+
;<<>:>;;;B@B;9;AACCGBBBCG>DDJ@BBBACDDEAECC@@@B?BB?B>@B@::;;;;$95><<C><A<?CB<B<;;;<;*;A>?;@>>4>BB?BCECCCD;;9;@CC?D@@>@CBBCABACBBBBBBCC@CCCC@BBCDCCCC>B>B;;9<FHCCCDE@A@@CCB@BB@BDC6;::99.8>>;999999%9>>7:4>==CCB?B?@@>@<@:@0000>9087==69293222'267+2282222+22266652266...527775;<7779<;;?6?27<5::
@ATNG8:00745:07126
GATGGTAGTGCGTGAGAGAGAGACCCATAAGGATCAGGAACTCTAGAAGAATTCAGATTTTTAACACGAGAGTAAACGTAAAAAGAAGGTTTTACAAGACTCACGTTATCAATATTGCAGCAGTACGCACACAATCGAAGCGCAGTAAGGATGGCTGTGTAACTAGCAAGAATACCACGAAAAGCAAGAAAAAAGAAGTACGCTATTAACTATTAACGTACCTGTCTCTTCCGAAACGAATGAGTACTGTATCTATGTGTGCGCTACCATCGAATGAGGTTAGTCT
+
ACDC@BCCBCBBBCCBBBCCCCCCC=CCG@C@BBBBC@CACBCCCCC?CC?C@CCC9:::9.:?CBCAAABCBBB9?<=@@@@,@A=A=BBB:BCC@CAABCCDDD@CBBB<@996;BCCCCCCBBBEECCAD?CCBB?BACCCC@?<@@BCB?BBCCCDC?CCCCBB???<?C@:==::::+:>=;:99999%9;;;@:A==BBB?A?BBDC<><;BBBB@BBBCCCB?A?BBB>BCC?AAADCCBAACAAACCBB@AABA@@CCC?ABBBA;?BBB?B?BB@@?
@ATNG8:00747:07093
GATGGTAGCGCACACATAGATACAGTACTCATTCGTTTCGGAAGAGACAGGTACGTTAATAGTTAATAGCGTACTTCTTTTTCTTGCTTTCGTGGTATTCTTGCTAGTTACACTAGCCATCCTTACTGCGCTTCGATTGTGTGCGTACTGCTGCAATATTGTTAACGTGAGTCTTGTAAAACCTTCTTTTTACGTTTACTCTCGTGTTAAAAATCTGAATTCTTCTAGAGTTCCTGATCTTCTGGGATGTTCGCAGTGCCTACCATCGAATGAGGTTAGTCT
+
@ACC;CBCCBCCCDCCCCCCCCCCCCEDFBCG@CCCC>BC?B?B@@ACCC@CECFF@E@DJBB?C>B@?AB;;;F@BBBCB5BB?DBCC>BCAB=A@@=@A=AACCDI@DCBDFGGH@CCC@C?CCCCCCCC@CCCC@CBBBCCCCC;;;BBBCE?CBB@CE=@?@BBBFCCDB?B;;;;.;@B@@@@@@,@@AAA<BBCDHGCCCC@CHIH5CAAAC?C@CC@CBBCCCE?B?CCCCCB?BBBL?DCCC@BCA@@BAA=AAB?BBBBB@CCCC@C@CDBAA
@ATNG8:00751:07108
GATGGTAGCTCTGCTCTGACTCTCGTACTCATTCGTTTCGGAAGAGACAGGTACGTTTAATAGTTAATAGCGTACTTCCTTTTCTTGCTTTCGTGGTTATTCTTGCTAGTTACACTAGCCATCCTTACTGCGCTTCGATTGTGTGCGTACTGCTGCAATATTGTTAACGTGAGTCTTGTAAAACCTTCTTTTTACGTTTTACTCTCGTGTTAAAAATCTGAATTCTTCTGAGTTCCTGATCTTCTGGGCAGACTCTCACACGCCTACCGATCGAATGAGGTTAGTCT
+
BAAB@B@@A;95565:;=>>>666;;<<<>=A>AACD8557<055=====8556:;;0915/::)/,/:::;666>9<.555&55.5455)5779)/)/:)//8===;;;9><<<@?>?46658=8;<<?>><<7;:=@06669A99:CDD@?:69C??>?@9:7:=AA:99==55.5::>>&5.5.55555$5<5555&5<<<<>;66549999(99955.549;7<66666:?8<;;;<;4956606>>==?>>>>999??;==<,00;;<:055=>.4055559
@ATNG8:00751:07126
GATGGTAGCTCTGCTCTGACTCTCGTACTCATTCGTTTCGGAAGAGACTGGTACGTTAATAGTTAATAGCGTACTTCTTTTTCTTGCTTTCGTGGTATTCTTGCTAGTTACACTAGCCATCCTTACTGCGCTTCGATTGTGTGCGTACTGCTGCAATATTGTTAACGTGAGTCTTGTAAAACCTTCTTTTTACGTTTACTCTCGTGTTAAAAATCTGAATTCTTCTAGAGTTCCTGATCTTCTGGTGTCGTCTATCATGTACTACCATCGAATGAGGTTAGTCT
+
DDDC?CCCCC?@ADDDCBBCDCCAABDCGECC?BDDD=CC@C?BBCFDBC?CDDDD@C@CCCC?B?BBBBCBCBE@BBBAA1BC@CCCC=B@9<7;;E?CG<;;ACBCACCCCDCCC?CBC@D@CCCBABBC?CCCC@CBCBBBCCCCBBBBCCC@BBB@CC?B@BBCCCCCBB=A0000+0+0,0>@>A0AABAB>ACDCCDBCBB@DCDC5C@@;;9;?CC?CBC@A@B>B>BFCCCD@EBD@BAABCDAAABBDCCCCCBBB>AAA@@;?B;;6;?BDCCC
@ATNG8:00754:07090
GATGGTAGTATAGAGCTCTACATAGTACTCATTCGTTTCGGAAGAGACAGGTACGTTAATAGTTAATAGCGTACTTCTTTTTCTTGCTTTCGTGGTATTCTTGCTAGTTACACTAGCCTCCTTACTGCGCTTCGATTGTGTGCGTACTGCTGCAATATTGTTAACGTGAGTCTTGTAAAACCTTCCTTTTACGTTTACTCTCGTGTTAAAAAATCTGAATTCTTCTAGAGTTCCTGATCTTCTGGATACACTCATGTGCACCTACCATCGAATGAGGTTAGTCT
+
>??<?BCCCCC@@BBCCCCBBBDCCCCCCHBA;@999,;A<@<@CCCCBC?BDDDD?A?AAAC?C@BBCBCBBBBA@@@@@2?B?BBBB=BBBB?BBB@B@<>>BBBD?BBBBBBBB><<;>;>>BBAA?A<AAAA8<<@=>>668@@@?@;;::><=8=>:>;>?>@A;;;A188=><.<.6159>>>29955909>>===>=<<189875#26666375::6::999;;3737889@A<@@@<@AAAA>>>@>>:;:@@<@AA=@;77<9///<595=BA??
@ATNG8:00755:07104
GATGGTAGTAGGTACACTAGTCATACCAGAAGATAGGAACTCTAGAAGAATTCAGATTTTTTAACACGAGAGTAAACGTAAAAAGAAGGTTTTACAAGACTCACGTTAACAATATTGCAGCAGTACGCACACAATCGAAGCGCAGTAAGGATGGCTAGTGTAACTAGCAAGAATACCACGAAAAGCAAAGAAAAAAGAAGTACGCTATTAACTATTAACGTACCTGTCTCTTCCGAAACGAATGAGTACACACTCTCATATGACACTACCCATCGAATGAGGTTAGTCT
+
AAAD@CCCC@A>@DDDCCCFFCC9<;?BBB@BCCCE?B?BBBCCA@?@C?B>BAB;<;<;<%;8A;;C?=B=>BB=B=BBBBB0:;7;<BBB:CCE?@?CBDAA??<?=@@=>???BBAAABBBBBCBBBBBB?BB?@7::@@<===:=<?BE??@@BBBCB?BEBCCB@CEACA@;??::99*7733(3=9><=&B=8=B;;B@::7>@=@B@A=A>AAAAB?CDBBBAC5:5:;;3;BB@:::A::8??==>=====??>???=>899*88;:C@CCCG@C?A@BAA
@ATNG8:00760:07134
GATGGTAGTATCTGTCTACGAGAGCCAGAAGATCAGGAACTCTAGAAGAATTCAGATTTTTAACATCGAGAGTAAACGTAAAAAGAAGGTTTTTACAAGACTCACGTTAACAATATTGCAGCAGTACGCACACAATCGAAGCGCAGTAAGGATGGCTAGTGCTAACTAGCAAGAATACCACGAAAGCAGGAAAAAGAAGTACGCTATTAACTATTAACGTACCTGTCTCTTCCGAAACGAACTGAGTACACATTCGTCGTGTCGTGCTACCATCGAATGAGGTTTAGTCTT
+
///::;;;CB>::999955555;;<8<><9==555:.4.444////1//)/169777;;;+;+//89:9;::///(////;;;+771739889'///166669988828488333349955;566666665===266=>9==<<>5557;795504<995555<8:::<<<7:76955(---,,(,6--(/888)9:588<<==?=<8=8=222,2,259;<.4/:/---(-(,99(--8(--/8898833382899989///////96618::8848998*--(-----(
@ATNG8:00761:07139
GATGGTAGACACGTGTGCTCTCTCGTACTCATTCGTTTCGGAAGAGACAGGTACGTTAATAGTTAATAGCGTACTTCTTTTTTCTTGCTTTCGTGGTATTCTTGCTAGTTACACTAGCCATCCTTACTGCGCTTCGATTGTGTGCGTACTGCTGCAATATTGTTAACGTGAGTCTTGTAAACCTTCTTTTTACGTTTAACTCTCGTGTTAAAATCTGAATTCTTACTAGAGTTCCTGATCTTCTGGGTGTATCAGCGAGTATCTACCATCGAATGAGGTTAGTCT
+
45:>;>CCCCCAA;B:66;;?=BBBB@?>@@A9AABA8AC5;8;A@BCBB@BBBCA8;:;CCD@D@BBBCDA@9<6999989#3;6;ABB>AA@?7:4>;;<9:00/:>6==?==;??:>@@?B@DBF???;;5:=;;5;==AAA?>>>A=<:://+///7=A1858=>A><<76-5766(54;7;<=??.?=9::07168///88-/(-33)3-//8295>@<@>@@A=>?<A6:8;<;=9::::/:::<>=888BA;;;?@?A=5::7//)//98396<EA@@
@ATNG8:00763:07106
GATGGTAGCTCTGCTCTGACTCTCGTACTCATTCGTTTCGGAAGAGACAGGTACGTTAATAGTTAATAGCGTACTTCTTTTTCTTGCTTTCGTGGTATTCTTGCTAGTTACACTAGCCATCCTTACTGCGCTTCGATTGTGTGCGTACTGCTGCAATATTGTTAACGTGAGTCTTGTTAAACCTTCTTTTTACGTTTTACTCTCGTGTTAAAAATCTGAATTCTTCTAGAGTTCCTGATCTTCTGGTGTCGTCTATCATGTACTACCATCGAATGAGGTTAGTCT
+
=::<7<<;@;=A;<:AA;:;CCCCDBCCCBBB@CBBD=BC?C@BCBBCCCABBBBB7;7;;@A>B@BBBCCADBB>BCBBB3=B<BCDF>AAABACFG@DC@AAACAB=ABBBBBCDACCC@C@DCCCBCAA8;;BB?CCCBBCCCD;;;CCCCC=;;;>BC@D@BDCCCCDBC?@A>A@6@4:5:BCCC,BB;;;;.;CCEIFCCCF@CCDG5BA@AC?B?BB;::DBB::79?B@@@CC?A@A=BAA@@@;;;AABBAABBB@@=@@AAC?A@@B?B@CCCBB
@ATNG8:00714:07171
GATGGTAGCTATACGTATATCTATGTACTCATTCGTTTCGGAAGAGACAGGTACGTTAATAGTTAATAGCGTACTTCTTTTTCTTGCTTTCGTGGTATTCTTGCTAGTTACACTAGCCATCCTTACTGCGCTTCGATTGTGTGCGTACTGCTGCAATATTGTTAACGTGAGTCTTGTAAAACCTTCTTTTTACGTTTACTCTCGTGTTAAAAATCTGAATTCTTCTAGAGTTCCTGATCTTCTGGACGACGCGCACTGACACTACCATCGAATGAGGTTAGTCT
+
9:89;@ACBCBBCBBBDABBFDCCCCCCBB;;5;@@B;AC@GAIDCCFCC@CDDCC?C@CDBB@C@CBDDCCC>C?CCC>C+?=2<999(8??@<@AB=@?;??@@AB?BCCCDC@@=BBC@B?BCDAABBB?BBCA;A>>?@?@>==AAA>>>?<AAA<A@;A;A>>>A??@B:=8888,8:>;=>>=>.==@@B7==@@@C?@@@<@@@@/@CBAD;?;?@;@?AAABA;A;AA??::5:>@<@A>>>>>@??888>?>?>>?;???==8;;;>:?<=>=>A
@ATNG8:00715:07155
ATGGTAGGAGACACGTCGCACACGTACTCATTCGTTTCGGAAGAGACAGGTACGTTAATAGTTAATAGCGTACTTCTTTTTTCTTGCTTTCGTGGTATTCTTGCTAGTTACACTAGCCATCCTTACTGCGCTTCGATTGTGTGCGTACTGCTGCAATATTGTTAATCGTGAGTCTTGTAAAACCTTCTTTTTTACGTTTACTCTCGTGTTAAAAATCTGAATTCTTCTAGGTTCTGATCTTCTGGCGCGTATGTATGTCGCCTACCATCGAATGAGGTTAGTCT
+
///)/8939?BA<=>>>>>BBBDDDB@;;@?=BCCC>CGAC@DCA@?BB:?9<99.4.4999396444:::<<<7:88998$9=6;:=A;CCCD8;9@;<<<?884::04533;<B@>B@A>A:==AAABCE=@>>:+//99<>@@@??@??896)///(.3/3)..6=877977(.....&..3.555555#222::38887755585+2525$2578737,255??994945535///49996@>@:97979<=@@?AA555/37/....3335383766..
@ATNG8:00716:07146
GATGGTAGCACGAGTCACTCATATCCAGAAGATCAGGAACTCTAGAAGAATTCAGATTTTTAACACGAGAGTAAACGTAAAAAGAAGGTTTTACAAGACTCACGTTAACAATATTGCAGCAGTACGCACACAATCGAAGCGCAGTAAGGATGGCTAGTGTAACTAGCAAGAATACCACGAAAGCAAGAAAAGAAGTACGCTATTAACTATTAACGTACCTGTCTCTTCCGAAACGAATGAGTACGTGTGCGACGTGTCTCCTACCATCGAATGAGGTTAGTCT
+
8:BC:BCAAABA=BBBBBBBCBBBC?BBC@EDCC@@>A@CCCCCCC@BB@CABBCCCDDC2B?BCCCBCACBBC>CBBBBCC5@A@C5;;;.;@@=@CCBCCCFCAD@CB@D@@?@BBBDDDCCCGECAB@C@BBBB;;;CBB@AA<@?@BC@DBDCDCCC?@@@BBB=??<>@?<@@@@@<@@A?AAAB9@B?BBBBBBBBB?B?BAB@:>:=ACCG@CC@@@CC?B@AAA=AAA>AABBBBABABBCBBBCCCBBBBB@EBB9:8ADE<>??>=D=CCCCC
@ATNG8:00717:07154
GATGGTAGCACACGAGATCTCATCGTACTCATTCGTTTCGGAAGAGACAGGTACGTTAATAGTTAATAGCGTACTTCTTTTTCTTGCTTTCGTGGTATTCTTGCTAGTTACACTAGCCATCCTTATTGCGCTTCGATTGTGTGCGTACTGCTGCAATATTGTTAACGTGAGTCTTGTAAAACCTTCTTTTTACGTTTACTCTCGTGTTAAAAATCTGAATTCTTCTAGAGTTCCTGATCTTCTGGGTCTACGCTCGTCGCGCTACCATCGAATGAGGTTAGTCT
+
9:<<9@CCAABBBCDDCBBBCCCCACCCCBBB@C@@@:AB?C@CCCCCAA;ADB;;795>@5;658::@BAB@?@;?CB@B1??=?@@C489CC@CBB@CC?AAFBBB9::?@AABB<>?B>A?B@>AA9:9?BBBB?BCCCBAAABBBBCA===<;:;<==8=88689=::66035888&.(.......$.3555-5;=AAAAA>><>??<(:5225/5499377::?A=6:6:;;;>>:=988(77::AAAAAA:;;@A<<<?8<<=:;59://,/9@<=7;
@ATNG8:00717:07159
GATTAGTATAGAGCTCTACATAGTACTCATTCGTTTCGGAAGAGACAGGTACGTTAATAGTTAATAGCGTACTTCTTTTTTCTTGCTTTCGTGGTATTCTTGCTAGTTACACTAGCCATCCTTACTGCGCTTCGATTGTGTGCGTACTGCTGCAATATTGTTAACGTGAGTCTTGTAAAACCTTCTTTTTACGTTTACTCTCGTGTTAAAAATCTGAATTCTTCTAGAGTTCCTGATCTTCTGGGCAGACTCTCACACGCCTACATCGAATGAGGTTAGTCT
+
=>B9BECCEA@ACCBBCCCCCCCCCCBACA?BBBB>BCAFADBBBA@@?@A@<;5;9<?>?9?7:?BBBB;:?5373333#3;6;@B=6=BBB=??C>AA?A9:8?@;@AAAABCF>A@B?C@E>>>>@BB=>>?D8;;B989;;?===?867A<AAA=AA=C8;:>>==><<8777;;+=9?9><@@@,66<<<*./7779/65726::;*8555;6:4995AA:@>>>8:587//.<055=A7@88;==?@>>>??>=7;;?=;;;;5;;;=8=8=;;;;
@ATNG8:00720:07174
GATGGTAGCATCATGCATATCTCACCAGAAGATCAGGAACTCTAGAAGAATTCAGATTTTTTACACGAGAGTAAACGTAAAAAGAAGGTTTTACAAGACTCACGTTAACAATATTGCAGCAGTACGCACACAATCGAAGCGCAGTAAGGATGGCTAGTGTAACTAGCAAGAATACCACGAAAGCAAGAAAAAGAAGTACGCTATTAACTATTAACGTACCTGTCTCTTCCGAAACGAATGAGTACGTTGAGAGAGCTCTCTCTACCATCGAATGAGGTTAGTCT
+
BBCD@CBBBBCCCBCBCCCDEEBBD?DDE?EDDCBB@B@DDDCFBB?@@?A@CEFBBBBBB)CBBBBCCBBBBA9>>:;;;;*;E?C>CBB;BFL@D@B@CDFCC?B?BC@CCC@CBBBCCCC@@ACCCCCC@CB@@>@CCCCCBA?B@CCB?BCCCCCBC?CCBCBB?>?:?AA=>@99929>><@@AAA2AA?BBBBCCAAA<><?AAA;?<?ACBB@BCBBBCB?A??@@<?BC@@??BBCCCC999FBBBBBBAAAAAABC?B>>>D<@@@@<@=@CBBB
@ATNG8:00721:07143
GATGGTAGACACGTGTGCTCTCTCGTACTCATTCGTTTCGGAAGAGACATGTACGTTAATAGTTAATAGCGTACTTCTTTTTCTTGCTTTCGTGGTATTCTTGCTAGTTACACTAGCCATCCTTACTGCGCTTCGATTGTGTTCGTACTGCTGCAATATTGTTAACGTGAGTCTTGTAAAACCTTCTTTTTACGTTTACTCTCGTGTTAAAAATCTGAATTCTTCTAGAGTTCCTGATCTTCTGGATAGCGACGCGATATACTACCATCGAATGAGGTTAGTCT
+
GCCD?BCCCCB@A@BBBBCCCCDCBBBCBCBB?ADFF?CB@C@CCCCCDDCDCBBC@E@BC::8;?AACDAA@A?=;;;;;*9A9@CDK?DCCC>BAA?AC?BCCBCCADFCCBBCD?BBD@C@BBBCCCCC@CCCB?A@CD@CCCCGBBBCCBB@CAA?BGAHBBBACCCBBA;?9999-9=@=>@@@@1@BBCD=BBCCDCCCCB>BBBB0BBBCCBDABB@BCCCCBC@B@CBBCCC?BBB@FCCECCCEAA:;;CCEFDBB?BBBBB?@AAA?@@CCA;;
@ATNG8:00721:07180
GATGGTAGACATATCGTACTCTCTGTACTCATTCGTTTCGGAAGAGACAGGTACGTTAATAGTTAATAGCGTACTTCTTTTTCTTGCTTTCGTGGTATTCTTGCTAGTTACACTAGCCATCCTTACTGCGCTTCGATTGTTTGCGTACTGCTGCAATATTGTTAACGTGAGTCTTGTAAAACCTTCTTTTTTACGTTTACTCTCGTGTTAAAAATCTGAATTCTTCTAGAGTTCCTGATCTTCTGGCGCTCTGTCTCGTCTGCTACCATCGAATGAGGTTAGTCT
+
B@@;:B>DCCBCCDDCBBDCCCCCCCCCCCCCACDCC>CC?C?BCBCBBB@BCCCC@C@CBBB?C@BBCBBBCAC?CCACA3BB?B???:?????BBC?CE?AABBCF>AABBBCBB?BCA=A;???@>><A;@AAC9=<;6=99::ABBBCA>@=?CD?>;7;<AAAA==@AA<A@@@@2?5:5;;AAAA(??>>>9>AAAAA@A;;18898(8===@;@=AA:>>CA???;>;>AABBD=;:;<:;;;;;=C==>?@>=>?@@A7;;BBC;>>>>:><ADCA@
@ATNG8:00722:07146
GATGGTAGCTCACGTACGTCACACGTTCTCATTCGTTTCGGAAGAGACAGGTACGTTAATAGTTAATAGCGTACTTCTTTTTTCTTGCTTTCGTGGTATTCTTGCTAGTTACACTAGCCATCCTTACTGCGCTTCGATTGTGTGCGTACTGCTGCAATATTGTTAACGTGAGTCTTGTAAAACCTTCTTTTTACGTTTACTCTCGTGTTAAAAATCTGAATTCTTCTAGAGTTCCTGATCTTCTGGACGACGCGCACTGACACTACCATCGAATGAGGTTAGTCT
+
89@C:>@@ACCCCCCCDCCCECCCCD>@A;:;@CCCE>BB?B@BBDGGCC@CCCCD7;5;9::298====>=<:<7499999#3;-34==4==6605;=:>@579?<99199<>A@BB@BBB?B@BB???BBB?AAAB;;;>>;;;??>>>>;;;=:;;;=CF=@=988===???:=;;;;-:3;4;;<<<,:::::+//;///7;::59ABA*=A>;;7;:@A<AB>>===;?;???@==8=>>:>=>>>AC===///=77;>>>9>;;;?:>>>>;?7;;@CE
@ATNG8:00724:07157
GATGGTAGCAGACGTGACAGAGCGCCAGAAGATCAGGAACTCTAGAAGAATTCAGATTTTTAACACGAGAGTAAACGTAAAAAGAAGGTTTTACAAGACTCACGTTAACAATATTGCAGCAGTACGCACACATTCGAAGCGCAGTAAGGATGGCTAGTGTAACTAGCAAGAATACCACGAAAAGCAAGAAAAAAGAGTACGCTATTAACTATTAACGTACCTGTCTCTTCCGAAACGAATGAGTACTATGTATAGCTCTATACTACCATCGAATGAGGTTAGTCT
+
9989=@:@>@>@:??@;ABC;;;9;;@>@??;;;DE?A?@CBBBBB>BB@B@CCBBBBCC2A=??BBBBA::8>6;794444$4<7<:@@@166>8<666;9900,/5;;599:5:<955;;@CCCBBB;;:@=B>?<?AA=>@;;5:;>AA;ABA;;:;@9>??>BA=@@;0009=/0999*3383//////#///6867889:16066/.(.056::>=@5555432828;;5333-73777688///;66889886------,(--..3.378;6<.34444
@ATNG8:00728:07161
GATGGTAGCTCGCTGATGATATCTCCAGAAGATCAGGAACTCTAGAAGAATTCAGATTTTTAACACGAGAGTAAACGTAAAAAGAAGGTTTTACAAGACTCACGTTAACAATATTGCAGCAGTACGCACACAATCGAAGCGCAGTAAGGATGGCTAGTGTAACTAGCAAGAATACCACGAAAGCAAGAAAAAGAAGTACGCTATTAACTATTAACGTACCTGTCTCTTCCGAAACGAATGAGTACGAGAGAGCACACGTGTCTACCATCGAATGAGGTTAGTCT
+
BA@@=:<<:;<AABBECFCCC;;=CBDCCAABBEDGAE@GDBBBBB@CC@C@A@@@AACA2@=@?9:9AAA@B@9>@;<;;;*;?5955;;059=9=A<ABBBBB>B@BB@EA@?@DCCDBBBDCCCB;;;C?BB;;:<CBB@A@@>A@FDC@CDCBBBCC@BCCB?@=@FA@@@=?????8>AC?BBDDD3AB>ABAACCCCC7979=@A4818>DBB@BBAAAAA?A?BCC=BBA?ABBDBBBBBBBB>>>BCCBBBBBBBAA>BA@??:?>>>:>;?C@??
@ATNG8:00730:07182
GATGGTAGCTATACGTATATCTATGTACTCATTCGTTTCGGAAGAGACAGGTACGTTAATAGTTAATAGCGTACTTTCTTTTCTTGCTTTCGTGGTATTACTTGCTAGTTACACTAGCCATCCTTACTGCGCTTCGATTGTGTGCGTACTGCTGCAATATTGTTAACGTGAGTCTTGTAAACCTTCTTTTACGTTTACTCTCGTGTTAAAAATCTGAATTCTTCTAGAGTTCCTGATCTTCTGGTCTACTCACTGTAACTCTACCATCGAATGAGGTTAGTCT
+
?DBB>?:B;@::::555=<@<@@@595559:<75555)55.57>>::977*/0/9927479:?.4244444:8444(4333&3828;;808@87)///)//6)/---89)//66699943334949<888==>8=B?;/55257:6999:;52255/22/599)/).8777222706222'2+2+2222&27777-55555;;525-5555$255524617857;AC:583;4977899*//616<:==??>:;;8808>=:7707----(-237495///86
@ATNG8:00733:07141
GATGGTAGTATCTGTCTACGAGAGCCAGAAGATCAGGAACTCTAGAAGAATTTCAGATTTTTAACACGAGAGTAAACGTAAAAAAGGAGGTTTTACAAAGACTCACGTAACAATATTGCAGCAGTACGCACACAATCGAAGCGCAGTAAGGAATGGCTAGTGTAACTAGCAAGAATAACCACGAAAGCAAGAAAAGAAAGCACGCTATTAACTATTAACGTACCTGTCTCTTCCGAAACGAATGAGTACACATCGTCGTGTCGTGCTACCATCGAATGAGGTTAGTCT
+
//-:3877/////-/////977/55.55<7555/:;27)//97744.44.33(33333888$3-33933398333(39444444#4344.555&5555)5:<<<;;555.5<.55=8=:;::;<596=;99<69297//)/////97717)/)/:57999;==<7:;;:995661//)/16668=5<;;68666*666.///69;=::59.3333,3,39;4/)///////392333(33:6333333333;8883//////6///888(////80/337171898:9
@ATNG8:00735:07189
GATGGTAGGACGAGCGTCTGAGAGGTACTCATTCGTTTCGGAAGAGACAGGTACGTTAATAGTTAATAGCGTACTTCTTTTTCTTGCTTTCGTGGTATTCTTGCTAGTTACACTAGCCATCCTTACTGCGCTTCGATTGTGTGCGTACTGCTGCAATATTGTTAACGTGAGTCTTTAAAACCTTCTTTTTACGTTTACTCTCGTGTTAAAATCTGAATTCTTCTAGAGTTCCTGATCTTCTGGTGAGATATGCATGATGCTACCATCGAATGAGGTTAGTCT
+
BBCC@BBB@BBBBBCCCABACBAB?BBBDDDDAC@@@;@B5:8;AABB;;;;CCCDAD@CCCD@C@CCDCCCGDB>BBBBB5BF@CBCC=@C::8;BB=AA=AACCCGACCCKFFAA?ABC?B@CCBDBBBC@BBCB@BBABACBBBAA@CBBBBACBB?BF@D@A@BCDBCBBB<@DD7@7:59AAAB0AACCC>;;;;;;BBCE@DDD<;;0>>+0+00+00=>@@B@C@CCAAAA<AA@?BB;;;@@BBBBBA@ADCBAA=:98<<2877<5;6<;;;;
@ATNG8:00737:07176
GATGGTAGGTGCACATGAGTGTATCCAGAAGATCAGGAACTCTAGAAGAATTCAGATTTTTAACACGAGAGTAAACGTAAAAAGAAGGTTTTACAAGACTCACGTTAACAATATTGCAGCAGTACGCACACAATCGAAGCGCAGTAAGGATGGCTAGTGTAACTAGCAAGAATACCACGAAAGCAAGAAAAAGAAGTACGCTATTAACTATTAACGTACCTGTCTCTTCCGAAACGAATGAGTAGTGTGCGACGTGTCTCCTACCATCGAATGAGGTTAGTCT
+
45:>9>DCAC@AABBBCCCCCCCGC@CFD@IA@ACC?B?BEECBBB@BC@C@BBA:;;;;*;<@CDEDCBBCCD;A@;;;;;*:B>B?BBB9BEFADCCCCCDBB@B@CC?ACC@CEDABBBCCCCCCCCCCABCCC@B9::AAAA>B?CAA?ADEECDCC@CBBBBB?BC?BBC=@@9995:CA??????1?C?CCBBBCBBB=A<??CD=@=@GDCC@BBBCBCC@C@CDD>CBC?CCAAACCBBBBBBAA@AA>?A@>ABF?BBAAA?BA@@=@<???@@
@ATNG8:00738:07147
TGTATGTAGACACGTGTGCTCTCCATACGTACTCATTCGTTTCGGAAGAGACAGGTACGTTAATAGTTAATAGCGTAACTTCTTTTTTCTTGCTTTCGTGGTATTCTTGCTAGTTACACTAGCCATCCTTACTGCGCTTCGATTGTGTGCGTACTGCTGCAATATTGTTAACGTGAGTCTTGTAAACCTTCTTTTACGTTTACTCTCGTGTTAAAATCTGAATTCTTCTAGAGTTCCTGATCTTCTGGTCTCTCTCTCACGCACTACCATCGAATGAGGTTAGTCT
+
//-----////4444<5//77//)////////<7//)/777./0*0::;4?:940555;<9>;=8556;7>444:44.5=8===>>>&54-33//(//--(---(-:389<<;<9<=<<<<<<7:44047<9::4455055<<9>@665=:4455889;;;7<<A=AA=?7>>:99CCCE@DBCB;?2:29999*5;;==7B=966>==8<2999&444::3838:3555<<==9=9=::;==:>>;:>A999B@@@@@@AAB@A@A=@?A@A4;:>>4;4:>=>@
@ATNG8:00739:07185
GATGGTAGTGTGTCTCTGAGAGTAGTACTCATTCGTTCGGAAGAGACAGGTACGTTAATAGTTAATAGCGTACTTCTTTTTCTTGCTTTCGTGGTATTCTTGCTAGTTACACTAGCCATCCTTAGTGCGCTTCGATTGTGTGCGTACTGCTGCAATATTGTTAACGTGAGTCTTGTAAAACCTTCTTTTTACGTTTACTCTCGTGTTAAAAATCTGAATTCTTCTAGAGTTCCTGATCTTCTGGAGATATCATCAGCGACTACCATCGAATGAGGTTAGTCT
+
:C>>@BCBAABCCDCCBBBECECCCCBBBEBB@BCC?CC?D@CCBCBCB?BCCCD@D?CCCC@C@CDCCCCCCC@@AAAA5BDAFBCC=CD9:8:BB?BC?AABCCC@DIGGDBBB@CCCAC?CDCCABBCA@@@C?BBCCCCBBBBBBDCBBCABBB@BE?B?BBBCCC@@@<@;;;;.;>C?GDFDD3GEABB>ADFCFFHDDC?CIKLGBBBCIAD@CD@CBDBCBB@B@@A@CBB=@@B?BBCCCCCCCCCCDCCAAAC?AAA@B>BA;;7;?BDBBB
@ATNG8:00740:07189
GATGGTAGTGATACAGATCAGACACCAGAAGATCAGGAACTCTAGAAGAATTCAGATTTTTAACACGAGAGTAAACGTAAAAAGAAGGTTTTACAAGACTCACGTTAACAATATTGCAGCAGTACGCACACAATCGAAGCGCAGTAAGGATGGCTAGTGTAACTAGCAAGAATACCACGAAAGCAAGAAAAAGAAGTACGCTATTAACTATTAACGTACCTGTCTCTTCCGAAACGAATGAGTACGATGAGATCTCGTGTGCTACCATCGAATGAGGTTAGTCT
+
BCBB?CBBA@@BCCDACACCBCABBAAAC;9;AC@@=@69:@DBBB?BC@D@CCBBBDBA2A?AABDFCCC??=6:7;:999$9;6<=@?@9CCC@BCBCCHCCC=A<AB>BDD>B;;;BCCCCBCCCCCBB?BB@@>@CCCBBCA==;@0000AAAEABC@CBBBBB?CC?BA@6999:9,9>>;9::::(:A?BCBBBCCBC>B>BBBB?B?B@EBB?B@A@@BC5;6:<<5;==9000>>>AAAAAABBBBBBCCB:9:ABA>>;;;=8=A??<?;?@A@@
@ATNG8:00741:07160
GATGGTAGTCTCAGATAGTTATAGTACTCATTCGTTTCGGAAGAGACAGGTACGTTAATAGTTAATAGCGTACTTCTTTTTCTTGCTTTCGTGGTATTCTTGCTAGTTACACTAGCCATCCTTACTGCGCTTCGATTGTGTGCGTACTGCTGCAATATTGTTAACGTGAGTCTTGTAAAACCTTCTTTTTACGTTTACTCTCGTGTTAAAAATCTGAATTCTTCTAGAGTTCCTGATCTTCTGGTAGAGCGTGCATATATCTACCATCGAATGAGGTTAGTCT
+
B;;5:>>CBCBCCCBBBBB>BCBBCCDCCCDADCDF>BA=@>A@AAABD@CBBBB?B@B@@@=@?AAAABBBB@;=::::)8?5<999,9@@A?BCC?CB>??AAAA=ABAACBAA=??C?B?BA>>>A>><>A@>5=;:::A;;;>>>@///:+//95661:=A>>>@@@<;7:6888,89>:?????/>>9:9076<///:::>;?@@@/@=>=@<@=BD<AA>>>AA<A<AB;;;A9=::8;DDAA=>>>=?>@;;;@AAA=AAA;;5;;;;5;;AA@;;
@ATNG8:00741:07164
GATGGTAGTAGTACACTAGTCATACCAGAAGATCAGGAACTCTAGAAGAACTCAGATTTTTAACACGAGAGTAAACGTAAAAAGAAGGTTTTACAAGACTCACGTTAACAATATTGCAGCAGTACGCACACAATCGAAGCGCAGTAAGGATGGCTAGTGTAACTAGCAAGAATACCACGAAAGCAAGAAAAAGAAGTACGCTATTAACTATTAACGTACCTGTCTCTTCCGAAACGAATGAGTACATAGATATACGTATAGCTACCATCGAATGAGGTTAGTCT
+
AAAB?CCCCC9:;BCCCBBBCCCCC?BBB?BABBEF?D<@AECFCC@CCADDCCCAABAB5BADDDCDBBCCBA9@B9::::*:A=A5;;;*:A@>@BBCCDDCC?C@CC@CCC=BBBBDBBBCECDCDBCC@BB@?<@BCCAAAB?B?BBA@BCBCBBBD@BBBBBB?BA>A@@4::=??8?BB?CCCCC3??<????BBBAA497:A@@6;7;AC@@>@BAA@??=@@DCF>DBB??@?BBBBAACCBBACBBBBBB>>>A@@<@@???=BB;;7:8=AABB
@ATNG8:00745:07160
GATGGTAGTGATACAGATCAGACACCAGAAGATCAGGAACTCAGAAGAATTCAGATTTTTTAACACGAGAGTAAACGTAAAAAGAAGGTTTTCTAGACATCACGTTAACAATATTGCAGCAGTACGCACACAATCGAAGCGCAGTAAGGATGGCTAGTGTAACTACAAAGAATACCACGAAGCAAGAAAAGAAGTACGCTATTAACTATTAAACGTACCTGTCTCTTCCGAAACGATGAGTACGAGAGTCAGAGCAGAGCTACCATGAATGAGGTTTAGTCT
+
:;5505<:::>;:99:5555555554555.555555.56;99:::,//,/4::7:88888$838<444<<445808:33333$3717,333&38866//////6;(/(/339981653333...88567:55+....(..733599596:7:5///778//(/66///(/7089;2888828::6:BB=1<<8;986-----(-27799+22'.3...2555.229+2+256.577333888:;:996/////<;=99888::65558-2279+22)3;99;
@ATNG8:00745:07164
GATGGTAGTATATCGCGTCGCTATCAGAAGATCAGGAATCTAGAAGAATTCAGATTTTTAACACGAGAGTAAACGTAAAAAGAAGGTTTTACAAGACTCACGTTAACAATATTGCAGCAGTACGCACACAATCGAAGCGCAGTAAGGATGGCTAGTGTAACTAGCAAGAATACCACGAAAGCAAGAAAAAGAAGTACGCTATTAACTATTAACGTACCTGTCTCTTCCGAAACGAATGAGTACTGTATCTATGTGTGCGCTACCATCGAATGAGGTTAGTCT
+
BBAA>ACCBBBCCCBBBBCCCCDCCCCC@BBBCBB?B@DCBBCC@BB?CADCCAAAA@1@@ECCCCBCBBBA;??;:;;;);;<<@>>>/<CB?CBBBABBCC@C?BB?@A@@BBCCCBABACCCCAAAB>A=??;>>@@>B8619=A>B@BBBAAACC?BBCCCC?AA?BBD?DB:99.9::37<<<<,99/8@@ABBAAA?B>ACCD?B?BD999=???AA??=C9>>B;=;:8:::A::9BCBCBABAAABAABBBBBEC@BBBBB?BABB>A>ACAAA
@ATNG8:00750:07171
GATGGTAGTGATACAGATCAGACACCAGAAGATCAGGAACTCTAGAAGAATTCAGATTTTTAACACGAGAGTAAACGTAAAAAGAAGGTTTTACAAGACTCACGTTAACAATATTGCAGCAGTACGCACACAATCGAAGCGCAGTAAGGATGGCTAGTGTAACTAGCAAGAATACCACGAAAGCATGAAAAAGAAGTACGCTATTAACTATTAACGTACCTGTCTCTTCCGAAACGAATGAGTACAGAGAGTACGATATGTCTACCATCGAATGAGGTTAGTCT
+
8///;9:?A@@?@:;599<=666<>9;;A7;;;??@:=:=<<@B<@<?@9@:BB@@;==<+=8:::99888333(3344444$4;7;.444&///)////9<<;;6;9;;4;;?.55:::9:<666=::7//)/777)4445555<;<8@??8<9::6666:=<===<8<=588<08//99(////66666'6;5::<;::;33.3/73;<29289?9969@@?>>>:>58==57335448:<@A@@@B;;@888<@@@>777;<8<733:6988508575/..
@ATNG8:00753:07155
GATGGTAGTGTCATATGAGAGTGTGTACTCATTCGTTTCGGAATAGACAGGTACGTTTAATAGTTAATAGACGTAACTTCTTTTTCTTTGCTTTCGTGGTATTCTTGCTAGTTACACTAGCCATCCTTACTGCGCTTCGATTGTGTGCGTACTGCTGCAATATTGTTAACGTGAGTCTTGTAAAACCTTCTTTTTACGTTTACTCTCGTGTTAAAAATCTGAATTCTTCTAGAGTTCCTGATCTTCTGGTAGAGCGTGCATATATCTACCATCGAATGAGGTTAGTCT
+
889;=AA<@ABMCBCCCBAAABBCAA@@AB;;299:<:<@:B7;?@B@@@5=A9955)55:<<;.54995//;//)/<6:;=<<*///,599>4<<::5:;999<469@@BB@CDCEHFCH?BACBFAGCABABBB>BBAA>@BCBABAAECCBCBECCACBB?BB?C=@@D;;;DBC@CDCDD;B@C<;;;;;*;;@BB<B;;;@@;;9A=@ADC2BBA@@=A@CC@BBBAA@E@B@BBCBAA;;;D@BBBBBAAAA<;;BBCCBBCC@BBBBB<?@;;5;?BCCBC
@ATNG8:00754:07146
GATGGTAGTATAGAGCTCTACATAGTACTCATTCGTTTCGGAAGAGACAGGTACGTTAATAGTTAATAGCGTACTTCTTTTTCTTGCTTTCGTGGTATTCTTGCTAGTTACACTAGCCATCCTTACTGCGCTTCGATTGTGTGCGTACTGCTGCAATATTGTTAACGTGAGTCTTGTAAAACCTTCTTTTTACGTTTACTCTCGTGTTAAAAATCTGAATTCTTCTAGAGTTCCTGATCTTCTGGGTGCGCTACAGTCTCTCTACCATCGAATGAGGTTAGTCT
+
BDBC?ACCCCBCBBBB@@@??CCCBBDDCCCC?BBCL=CC?B?ABBDCED@CBBBB@C:::?A:D@BBBBAAA;=8:@;::+>A=;>??8?=BB>BBB?BF>?>AB??<?DBAAABB?BBA=A<AAA@;:8:<A:;:=AAAA===>BBBAAA@??8:;:5;>;?<AA@@@@AAA7;;AAA5A;>5:7777)7<;>>-//666;;??@<====,=///=5<7@A=B@@????<@=???ABB:><<<59:9=>BAA@=>>??>>>@@=@>>>A>?;;;<@<;;;;;
@ATNG8:00756:07174
GATGGTAGATACTCGCTGATACACCCAGAAGATCAGGAACTCTAGAAGAATTCAGATTTTTAACACGAGAGTAAACGTAAAAAGAAGGTTTTACAAGACTCACGTTAACAATATTGCAGCAGTACGCACACAATCGAAGCGCAGTAAGGATGGCTAGTGTAACTAGCAAGAATACCACGAAAGCAAGAAAAGAAGTACGCTATTAACTATTAACGTACCTGTCTCTTCCGAAACGAATGAGTACTGTATCTATGTGTGCGCTACCATCGAATGAGGTTAGTCT
+
/9996;;;BB>5555559;99????8@BB<;=@>00)/277<??>C2555>;>??;;===+<7;99433:9333(3944444$44.45::<0<>>:?===?=<::,0)/;8=:;7?9::CCB@A0000=@>><A@9425::8=B@C?B?B@@>?CBBBCBB@BBAACC=?;=;@?,00@@@8@;??????5?B?BA@?B:777192777;4:278A>=27///788395333(39:5555===B8><<>=?<<<???@@977<=077;::557::+0*/::;;
@ATNG8:00758:07152
GATGGTAGTGTCATATGAGAGTGTGTACTCATTCGTTTCGGAAGAGACAGGTACGTTAATAGTTAATAGCGTACTTCTTTTTCTTTTGCTTTCGTGGTATTCTTGCTAGTTACACTAGCCATCCTTACTGCGCTTCGATTGTGTGCGTACTGCTGCAATATTGTTAACGTGAGTCTTGTAAAACCTTCTTTTTACGTTTACTCTCGTGTTAAAAATCTGAATTCTTCTAGAGTTCCTGATCTTCTGGGATGTGTGCGCAGTGCCTACCATCGAATGAGGTTAGTCT
+
?<@B@CAABABBBDCDCDCCBCCCCCCBBB;:8;ABC>CC>C>BBCCBB@<><<00+/4777A2;79ABAA00/<,//<;;(////&5:<<4=;?;:=@B>AB799@@@AAFBBBCCCC@BBB@C@CBBBBBAA?BHFGAFBBBBCCCBDCCCBDDCBCBBABB@BACDCCCDD@@<@;;;;.;5;<;;;;;*;;CGG7;;;;;99996<AAAA+;;;6919=A@;9;::99D<@<A==><<7;9;>390/////9996666>7<<>8<<<;;49;44.5055>>@
@ATNG8:00760:07172
GATGGTAGCTATACGTATATCTATGTACTCATTCGTTTCGGAAGAGACAGGTACGTTAATAGTTAATAGCGTACTTCTTTTTCTTGCTTTCGTGGTATTCTTGCTAGTTACACTAGCCATCCTTACTGCGCTTCGATTGTGTGCGTACTGCTGCAATATTGTTAACGTGAGTCTTGTAAAACCTTCTTTTTACGTTTACTCTCGTGTTAAAAATCTGAATTCTTCTAGAGTTCCTGATCTTCTGGAGATATCATCAGCGAGCCTACCATCGAATGAGGTTAGTCT
+
:?@B:BBBC;6666A@?@@CEBBB;<;A<9995555A9@@><8@CC@6;;69:9669@9<=<?:@6;:??>@A>@5<<888$33299:=5<>;?<??A=>@-00@0/06=99<@BBB?BBB?B@BB??@BBC?BBA>388??>>?888@@A888?;===:98195;>AA;;;>A177<;<-</838AEDE/A@>==5=>>887;<9:07776(5775<9>;>>:@A?:8:A;>;>AA?>>:=AA<788====>>AAA==;//-/667=9=>A<=9:=9=7///::
@ATNG8:00763:07148
GATGGTAGCTCTGCTCTGACTCTCGTACTCATTCGTTTCGGAAGAGACAGGTACGTTAATAGTTAATAGCGTACTTCTTTTTCTTGCTTTCTTGGTATTCTTGCTAGTTACACTAGCCATCCTTACTGCGCTTCGATTGTGTGCGTACTGCTGCAATATTGTTAACGTGAGTCTTGTAAAACCTTCTTTTTACGTTTACTCTCGTGTTAAAAATCTGAATTCTTCTAGAGTTCCTGATCTTCTGGATACACTCATGTGCACCTACCATCGAATGAGGTTAGTCT
+
BBD>@CCACBACDCBCCBBBCCCCBCCBBCAB@ACCC>CC?C?AABCCCC@EDCAB>B@CCGC@C@CCCCCBABA@BB@B@,00,/:<@5CE?C?BBD@DE<;;ACBB?BAAABCBB?BDE>A>ABBA@==>@BBBD?BCCBBBBBCBBBDCCCC?BBC@CC?@>@BBBBBCFFBCCCDD<E@E?AAGGG5ABCJJ>AABBBBAA@A5;;;;*;@@@A=@>AB?BBBBBBC?B?ACBCBC@BBCICCBCCDDCCBBBCCCC?BCC@A@@@@<@@?A>B?CBBBC
@ATNG8:00716:07211
GATGGTAGAGAGAGCTCTCTCATCGTACTCATTCGTTTCGGAAGAGACAGGTACGTTAATAGTTAATAGCGTACTTCTTTTTCTTGCTTTCGTGGTATTCTTGCTAGTTACACTAGCCATCCTTACTGCGCTTCGATTGTGTGCGTACTGCTGCAATATTGTTAACGTGAGTCTTGTAAAACCTTCTTTTTACGTTTACTCTCGTGTTAAAAATCTGAATTCTTCTAGAGTTCCTGATCTTCTGGATATGAGTGACTCGTGCTACCATCGAATGAGGTTAGTCT
+
AABC@CCBBBBCBCBBBBCCCGCCCBBBCBBB@CCFF>CC@CACCCCCCCACCCCC@C?CCCC@C@CCCCCAADCACBBBB2BC?CBBD=DAAA?CAC?CF<@?ACCC?BAAABBAB?CDD?A?BBBBBBBB@B@@>:@@@===>>??@@>>>>@<677=CC<?;???AAAA>>:??ADC5A<A<??>>>.>?@@A9@<<<@@A=??<AAAA/A=<=@<@<@@<AAAA>>==A<A>?@AA<>>><=@>>>A?@>@BA>@>??@@@<A@@@A:???B<B<???>>
@ATNG8:00716:07213
GATGGTAGCGAGCGAGTGTGTATACCAGAAGATCAGGAACTCTAGAAGAATTCAGATTTTTAACACGAGAGTAAACGTAAAAAGAAGGTTTTACAAGACTCACGTTAACAATATTGCAGCAGTACGCACACAATCGAAGCGCAGTAAGGATGGCTAGTGTAACTAGCAAGAATACCACGAAAGCAAGAAAAAGAAGTACGCTATTAACTATAACGTACCTGTCTCTTCCGAAACGAATGAGTACGATGAGATCTCGTGTGCTACCATCGAATGAGGTTAGTCT
+
BAAA:B<<B?;595:::=<:99;9;29?C=CBAA@C?CACBBAA<<0006?;>?;55599$97@<=C><AA:;;0;A;;;;;$:;39:;>>/?@;7;DDCCECBA=A?@@=@BB>BBDCCCCCCCA@@BAAA?ACCF@BBCCCCBB?B?CAA?AIDCCCCD@CCB@?@@CC@CAA?ABBBB>A@@<99998)8@<@@ABBBCCC?B>AAABD?CCBBB@CDBBBBC@B@CBB=CAA>ACBBBCBBBBCBBBBBAAABB>>>BBD?AACAA<?B??=??BBBBB
@ATNG8:00718:07225
GATGGTAGGTGCACATGAGTGTATCCAGAAGATCAGGAACTCTAGAAGAATTCAGATTTTTAACACGAGAGTAAACGTAAAAGAAGGTTTTACAAGACTCACGTTAACAATATTGCAGCAGTACGCACACAATCGAAGCGCAGTAAGGATGGCTAGTGTAACTAGCAAGAATACCACGAAAGCAAGAAAAAGAAGTACGCTATTAACTATTAACGTACCTGTCTCTTCCGAAACGAATGAGTACGAGAGTCAGAGCAGAGCTACCATCGAATGAGGTTAGTCT
+
==<<@BBB?BBBCCCABBGCCABBCBCCC@DCBBBB?C@CCCCCBB@BC@B?ABB:::::.;?BDCCCCBCCCB<B@::::-;B5;4;<<*;@@;?<ABBDCCCAC@BB?BCC@AAACCDDCAAACECCCC@CGDD@BAB@BBBC?CBCCC@BBBCCBBA?CACBBB?AA?CCC?A???D=999?BBBBB3BHAD99:FBBBB?B?AA::9:@AA@AA?@CABBBB@BACDD=@@A?BBBBCCCCC@ACCCBBACAAAAAABCC@A@@AA?CDBB?B@CCBBB
@ATNG8:00728:07202
GATGGTAGGAGACACGTCGCATACGTACTCATTCGTTTCGGAAGAGACAGGTACGTTAATAGTTAATAGCGTACTTCTTTTTCTTGCTTTCGTGGTATTCTTGCTAGTTACACTAGCCATCCTTACTGCGCTTCGATTGTGTGCGTACTGCTGCAATATTGTTAACGTGAGTCTTGTAAAACCTTCTTTTTACGTTTACTCTCGTGTTAAAAATCTGAATTCTTCTAGAGTTCCTGATACTTCTGGTATACACACTCGCTCGCTACCATCGAATGAGGTTAGTCT
+
9<:;=@;@@AA=>:;999C@>>?@AABDA@;;4;AAA8AA5<5<:BBBCC@CCC;;6;4;AAA;A?B;<<FEBAB8:9999)9;;<A==7=<<>9>>?6??900/99;6;==B@AA@?A@@3917;777>?A>>;:C8;;=B?>>BB?;;;>==>;>>>;==8=:89898;===:;>AAA5@5:4:8988(////8)/-772--.7;4;;;;*7222826278///<979>5848/../.737662----225522275559:5554877682,,,,*,0,,-96
@ATNG8:00729:07225
GATGGTAGAGAGACTGTAGCGCACCCAGAAGATCAGAACTCTAGAAGAATTCAGATTTTTAACACGAGAGTAAACGTAAAAGAAGGTTTTACAAGACTCACGTTAACAATATTGCAGCAGTACGCACACAATCGAAGCGCAGTAAGGATGGCTAGTGTAACTAGCAAGAATACCACGAAAGCAAGAAAAAGAAGTACGCTATTAACTATTAACGTACCTGTCTCTTCCGAAACGAATGAGTACGAGAGTCAGAGCAGAGCTACCATCGAATGAGGTTAGTCT
+
?@@;9=>CBBBBBCBBBBBBBCCCC?CCCABBBCCCC@BB@?ABB?AD@C@ECB?@@@=,=8>>@@??@@@AA;A@;;;;-4?2;.:::&;@A?CFBCBCCAA5;5;;5;BB@BCBCBCFIBBBBBBBBC@BA@@?BAAAAACB?B@B;;8;BBBCCBB=@@BBBC@FC<??B<??BBC>BBB?BCCCC3BB?BBCBBAA=B=B<??A@=@<@>@@??CCBBAAA;?:?@?8>9949AACCDCCAABBBBCABBBCB@??B?@=AA???<ADAA=?:?@??@
@ATNG8:00732:07207
GATGGTAGCACGACACGACGATGTGTACTCATTCGTTTCGGAAGAGACAGGTACGTTAATAGTTAATAGCGTACTTCTTTTTCTTGCTTTCGTGGTATTCTTGCTAGTTACACTAGCCATCCTTACTGCGCTTCGATTGTGTGCGTACTGCTGCAATATTGTTAACGTGAGTCTTGTAAAACCTTCTTTTACGTTTACTCTCGTGTTAAAAATCTGAATTCTTCTAGAGTTCCTGATCTTCTGGTCTACTACACTGTACTCTACCATCGAATGAGGTTAGTCT
+
456>:><<;4444444:99556=<<<:55<:;5;>>=5<<8=7;;;;;<<:>>;;;7;:;;;?:@8<??:<:95;9<<>>>)43-3333(3:;:3844.43-339<<=8:99337893888286;:::=@BB???>A1675599:AAA@@@AA>>:>??:?A6;5:>=;;:>;;155666*7/5288:;-7555;.2....-----06666)6788859355/555569;6;6:A999902283998867<9///5;///;>@A;@>??D=::;A==066;//
@ATNG8:00732:07220
GATGGTAGCTCACGTACGTCACACGTACTCATTCGTTTCGGAAGAGACAGGTACGTTAATAGTTAATAGCGTACTTCTTTTTCTTGCTTTCGTGGTATTCTTGCTAGTTACACTAGCCATCCTTACTGCGCTTCGATTGTGTGCGTACTGCTGCAATATTGTTAACGTGAGTCTTGTAAAACCTTCTTTTTACGTTTACTCTCGTGTTAAAAATCTGAATTCTTCTAGAGTTCCTGATCTTCTGGAGATACACATGATACTCTACCATCGAATGAGGTTAGTCT
+
ABC>?CCCCCCCCCCCBBBBCCCC@BBCBBBC?CCCC>CC@C?CCCCCCC@CCCBB?B@CCCC?C?DDDBBBBCC?CCCCC3BB>B?>><?BCC?BA@<?A598?CCBACCCCAAAA>BBB>B>CBBBBA@B?BB@>9>AAA>>>??@@@@<<<@<>@@=AA;?9>>AAADDAA8;:@?>2@<?;?DCCC/AA?@@:@>>>>>>;<</7666(88:;@=A=@@<@????AD=A=AAAABB8==A=@@>>AAAA?=?A>???AAAA;<><@>6677:5:<@@@@@
@ATNG8:00732:07224
GATGGTAGTGCGTGAGAGAGAGACCCAGAAGATCAGGAACTCTAGAAGAATTCAGATTTTTAACACGAGAGTAAACGTAAAAAGAAGGTTTTACAAGACTCACGTTAACAATATTGCAGCAGTACGCACACAATCGAAGCGCAGTAAGGATGGCTAGTGTAACTAGCAAGAATACCACGAAAGCAAGAAAAAGAAGTACGCTATTAACTATTAACGTACCTGTCTCTTCCGAAACGAATGAGTACGAGAGAGCACACGTGTCTACCATCGAATGAGGTTAGTCT
+
BCCC@CBB@AACBBBDBBBCCCBBB>CDDAHCCCCC@C@BBD@@@B@CD@C@CBBBCCCC2A>BDFCCBBBAA@9>>;;;;;'<<;95999&9C?@CCABCCGBB?B@EFADBA>BBBCCCCCBCCCCCBCC@BB@@=@AAABBAA>BACBB@CCCBBCCC?CBBB@?=@B=@AB<AABBB=???@AAAAA2AC?BBBBCCCCC?C>>>;@;?<A@BBCADBAAAAC=A=ABC>BCC=??BBBBFBBAAAA?>>BBBBBB???BA>AA>>@:>>==6;5;A??A
@ATNG8:00733:07214
GATGGTAGAGTATCATGTGTATCTCCAGAAGATCAGGAACTCTAGAAGAATTCAGATTTTTAACACGAGAGTAAACGTAAAAAGAAGGTTTACAAGACTCACGTTAACAATATTGCAGCAGTACGCACACAATCGAAGCGCAGTAAGGATGGCTAGTGTATCTAGCAAGAATACCACGAAAGCAAGAAAAAGAAGTACGCTATTAACTATTAACGTACCTGTCTCTTCCGAAACGAATGAGTACATAGATATACGTATAGCTACCATCGAATGAGGTTAGTCT
+
3444.4;>?BB>CDC;:;>B@;;BA@CBB@BCCC@@=@@CBBDCCB?@@;?=>??:;;;;*;>BCBDCBBCCCC;BB;;;;;';;;;?==6>:646CCCA@BCC?B?AA>@BB?CCCCAACCCCCCCCDAA?AA@A?@@BB@@@E@C>B;:5;BAADDEDDCBBDBC@CC?BBB?@@@@@9>==99::::(:?<AA=BB=BBB?C?BBCC>C@BA=;;>BC@AABB?C?BCG>CCC?ABACCCCDDAA@@BBCCAAACCCBBBB@AAABA>A?;;7;=CABBA
@ATNG8:00734:07191
GATGGTAGGTGCACATGAGTGTATCCAGAAGATCAGGAACTCTAGAAGAATTCAGATTTTTAACACGAGAGTAAACGTAAAAAGAAGGTTTTACAAGACTCACGTTAACAATATTGCAGCAGTACGCACACGATCGAAGCGCAGTAAGGATGGCTAGTGTAACTAGCAAGAATACCACGAAAGCAAGAAAAAGAAGTACGCTATTAACTATTAACGTACCTGTCTCTTCGAAACGAATGAGTACGTGTGCGACGTGTCTCCTACCATCGAATGAGGTTAGTCT
+
55<>:>DC@C@@ACDCCBBBCBBCF>BBC@CCBC:99:?BACBBBA?BD@E@BBBBBCCC5D@BBBBBBBBCBB;B:;;;;;*;C@B?CCC;CDDADCCBBBCCB?B@@@=@@@=ABBBBBFDBBBCBBBBAAABDC?BBCBBCBB@CACCC@BBDCCCBB@CCCCCC@BB?BBB=@?>>=5?=>>=????1?D@F:9:BBECB?C?BBCC?B?BCGAA?ABBBCCB@DCBC>BBB@AA@CCBB???BBBBCDAAACBBB?ADD?BABCC@BB?@<>?BBBBA
@ATNG8:00734:07237
GATGGTAGGTGCACATGAGTGTATCCAGAAGATCAGGAACTCTAGAAGAATTCAGATTTTTAACACGAGAGTAAACGTAAAAAGAAGGTTTTACAAGACTCACGTTAACAATATTGCAGCAGTACGCACACAATCGAAGCGCAGTAAGGATGGCTAGTGTAACTAGCAAGAATACCACGAAAGCAAGAAAAAGAAGTACGCTATTAACTATTAACGTACCTGTCTCTTCCGAAACGAATGAGTACGAGAGTCAGAGCAGAGCTACCATCGAATGAGGTTAGTCT
+
;<;;?ABB@AB@BBBAAACCCCCCCACCD@BAAC;:6;=@@CBCFC@BB:;8<CB;;;;;*;2;@@CBCCB@AA6@;;;;;;';><<5665'5@<8>CCCCECCB<?;??;>@@@ABCBCCCBBBBCCCCCB?BBBB@CCCCCBBB@E@B@@=@CBDCB;;:;CCBBD@AA>ABC>AAAAA<AAB?BBCCC3BB?ABBBCBACC?C?BBBB?A<>>@BB?AABBBDC?B?AAB?ABB@CCBCAABBBBA@ABBBBBBBBAAABBB@BBBBC??@@@=@>ABBBB
@ATNG8:00735:07207
GATGGTAGTCTCAGATAGTCTATAGTACTCATTCGTTTCGGAAGAGACAGGTACGTTAATAGTTAATAGCGTACTTCTTTTTCTTGCTTTCGTGGTATTCTTGCTAGTTACACTAGCCATCCTTACTGCGCTTCGATTGTGTGCGTACTGCTGCAATATTGTTAACGTGAGTCTTGTAAAACCTTCTTTTTACGTTTACTCTCGTGTTAAAAATCTGAATTCTTCTAGAGTTCCTGATCTTCTGGATAGCGACGCGATATACTACCATCGAATGAGGTTAGTCT
+
B@AA?BAACCBBBCBBBCAAABIBAACC@CCC?BBBD>CB?C?CJDGECC?AACBB=B7;449257<<<=>=<<;5499:;*;@59:A@9@855.59949@49:=?>=:?@AABCCC?BBB@C@FFF@@ABB@DBCB?CCCBCBBBB@@@<<;BB=;;;<?@=?:>995;;9<>8666<<0<7<859999(:>>>>59@@@??@BAA<ABAB1B??@C@C?CC?BBDDBBB@C@CCCBBB?BBBACC@;;;A@BABABBAAB;:;5:@@??<?@@A=B>ABB@@
@ATNG8:00742:07217
GATGGTAGCACGAGTCACTCATATCCAGAAGATCAGGAACTCTAGAAGAATTCAGATTTTTAACACGAGAGTAAACGTAAAAAGAAGGTTTTACAAGACTCACGTTAACAATATTGCAGCAGTACGCACACAATCGAAGCGCAGTAAGGATGGCTAGTGTAACTAGCAAGAATACCACGAAAGCAAGAAAAAGAAGTACGCTATTAACTATTAACGTACCTGTCTCTTCCGAAACGAATGAGTACAGAGAGTACGATATGTCTACCATCGAATGAGGTTAGTCT
+
49>>:>CCCCCDBCCCECDBBBCBC?CBB?CCCC@@>A@CCFCCCDACC?B?DDDDCCCC5C?BBDDCCCDBB@6==9;;;;*;C=?5::;-;CC@CCCCCBCDC@C?BA?CCD?BBBCCCCCCBCCDCCBB>BBBB>??A@BBBC>C@CBB@BCCCCCCC?@ADCBB@BB=BBB>AABBB>BAA>>>>>>1>C@CCACAAABB>C<;>@@:<:>A@@AACC@A@BB?B?BCD>CBB?BBBBBBBCCBBBCCCBBBBBBBAA@BB@>@@@@<;;;B<@<@@A@@
@ATNG8:00745:07191
GATGGTAGCGCACACATAGATACAGTACTCATTCGTTTCGGAAGAGACAGGTACGTTAATAGTTAATAGCGTACTTCTTTTTCTTGCTTTCGTGGTATTCTTGCTAGTTACACTAGCCATCCTTACTGCGCTTCGATTGTGTTCGTACTGCTGCAATATTGTTAACGTGAGTCTTGTAAAACCTTCTTTTTACGTTTACTCTCGTGTTAAAAATCTGAATTCTTCTAGAGTTCCTGATCTTCTGGGTGTATCAGCGAGTATCTACCATCGAATGAGGTTAGTCT
+
@ACC@DCCCCCCBBBDCCCCCCCCCCBBBBA@>@AAA=BB=A?@DEFGBB>BDGCC?B@DDBB?CADCCCCBBBC?CCCCC1CD@BBCC>CCCC?CCC@CD?AAAABB@CCCCCCCC@BBB@D?CB@CCCCE?CCCC?A@CDAECCCCCDDCBBB@CCCABB@C@CCCCCCCCE@CBDDF<D?B?CGHHD5CC;;;7;CFCGECBBB?BBBB3BABBB@B@CD@CDCBBBB@B@BBBBBC?BADJ?CBBA@BBBBBCCBCCCDCB@B:::C?AB@@>@@DDCAA
@ATNG8:00746:07218
ATGGTAGTATCTGCACACTCTGTCCAGAAGATCAGGAACTCTAGAAGAATTCAGATTTTTAACACGAGAGTAAACGTAAAAAGAAGGTTTTACAAGACTCACGTTAACAATATTGCAGCAGTACGCACACAATCGAAGCGCAGTAAGGATGGCTAGTGTAACTAGCAAGAATACCACGAAAGCAAGAAAAAAGAAGTACGCTATTAACTATTAACGTACCTGTCTCTTCCGAACGAATGAGTACGAGAGAGCACACGTGTCTACCATCGAATAGAGGTTAGTCT
+
3447;:=;5555<;:<<5559;996999456656;8>8=C<A965799.989>444<<<$4.3334:888333(3344444$5=:@;@@@166?8<<?;?665;9=9<<055;.55;==??=><A<<BB=D@996<:=????@?>:<:000+/>>::055039==3708<;>>8,33333(3994377778$8;6374<<8876064...5494..990*00009683:+/-3655(--/9667889998888888;;<;=A@@8;76--(----/(.42////
@ATNG8:00749:07209
GATGGTAGAGTATCATGTGTATTCCAGAAGATCAGGAACTCTAGAAGAATTCAGATTTTTAACACGAGAGTAAACGTAAAAAGAAGGTTTTACAAGACTCACGTTAACAATATTGCAGCAGTACGCACACAATCGAAGCGCAGTAAGGATGGCTAGTGTAACTAGCAAGAATACCACGAAAGCAAGAAAAAGAAGTACGCTATTAACTATTAACGTACCTGTCTCTTCCGAAACGAATGAGTACTACTCTCAGAGACACACTACCATCGAATGAGGTTAGTCT
+
BAC>@DAABCBBBDD9;9CFBC@C@CCE>BACC@@>@?BBB@@AC@CC?C?@>=99999)9<AABAABCCA@@8=<A?>>>,;:599==@4@CC@BBECCDCBB>B?BB@BBE?BABBDCCCCCCDCCCBB@B@@A@BBCCCAAA@C@C@@>AFCCBCCC?CCBBBC???<?BC?BBBBB=BBC?AABAA2AB?BBCBBBCCA=A:>>?@<?:@@BBB?BBBAAAA293:==9?BB?BBBCCECAAAAAABFHD??@BB>?>==:=AAAA=?A@@4:49:A??
@ATNG8:00757:07229
GATGGTAGTGCGTGAGAGAGAGACCCAGAAGATCAGGAACTCTAGAAGAATTCAGATTTTTAACACGAGAGTATACGTAAAAAGAAGGTTTTACAAGACTCACGTTAACAATATTGCAGCAGTACGCACACAATCGAAGCGCAGTAAGGATGGCTAGTGTAACTAGCAAGAATACCACGAAAGCAAGAAAAAGAAGTACGCTATTAACTATTAACGTACCTGTCTCTTCCGAAACGAATGAGTACACATCGTCGTGTCGTGCTACCATCGAATGAGGTTAGTCT
+
DCCC?ACCCCCCCCCCCBBBCCCDD=CBC@CDCDCB@BACDCDBBA@CC?C?CCC??>>>0><BBCACCAAAAB?>>99999)8?>?1:995:BB@BAAACAB@A>A>AA>@BC>BB?@BBBBBBBCCBBAB@CGDC?CBCCDDBD?C@CCC@CCCCDCCC?CBCCCC@BB?BCC>AABBB<BBB?BBCCC2CC?AABCCCCBB?B?BBBB?B?CCDBC?CCBCBBB@B@BCB<B@@>ABBCBCBAAABCCAAACCDDB@??CCC@BC@@@?BBBB?B@BBBAA
@ATNG8:00758:07203
GATGGTAGCTCGCTGATATATCTCCAGAAGATCAGGAACCTCTAGAAGAATTCAGATTTTTAACACGAGAGTAAACGTAAAAAGAAGGTTTTACAAGACTCACGTTAACAATATTGCAGCAGTACGCACTCAATCGAAGCGCAGTAAGGATGGCTAGTGTAACTAGCAAGAATACCACGAAAGCAAGAAAAAGAAGTACGCTATTAACTATTAACGTACCTGTCTCTTCCGAAACGAATGAGTACCTCTCAGACGCTCGTCCTACCATCGAATCACGAAAGTCT
+
9:779<8<@?AB@?@A@?DIHDCC@CCC?CDCC@@:;:<AHDDCCC@CDAD@BBCBCDGD2C?CCCDCA@@;;:.;<?@ABA0AA?B=A@@4@@A=ABBBCBBBB?B>;;7;BB>BBC@@ACGICBBBCCCC@BBBD>@@@AB@???A=A;;9;BBACCCE?CBBBCC@BD@BBB?@@?@?9???;@@BBA3BC@BABBBBA=<<A=DCAA<A=A<A@B@DBBCBBA8:59AB=BDE?BABBBBC?BBBCCABACAA@?@A=@@@<B???@=ACCABBD>CAAA
@ATNG8:00758:07226
GATGGTAGTATATCGCGTCGCTATCCAGAAGATCAGGAACTCTAGAAGAATCCAGATTTTTAACACGAGAGTAAACGTAAAAAGAAGGTTTTACAAGACTCACGTTAACAATATTGCAGCAGTACGCACACAATCGAAGCGCAGTAAGGATGGCTAGTGTAACTAGCAAGAATACCACGAAAGCAAGAAAAAGAAGTACGCTATTAACTATTAACGTACCTGTCTCTTCCGAAACGAATGAGTACACACTCTCATATGACACTACTATCGAATGAGGTTAGTCT
+
<<<<?BBBBCC>DBB@@?@<<<<;;498;45999CD?B?BCCBBBA?BB=;;4:544:::(934449:::<<BA8;?;9999'9B>?<@@A7ABB>B;<<EECBB@B>BC>BBB=AAA;;;BBECCDCCCDC?A?@@6;;@@A@AB?B?B;;7:AAABBCC?A??BBB@BB?BBB@BB=<>8><=99::99(9=<??>CBBB@@<@;>>>@<@=@=AAEACDCCBDB?A?BBF>BBB?BBAAA@BAABBBBBBC?@?BA>>=A@BBAA@BB====?6?<@ABBC
@ATNG8:00763:07190
GATGGTAGCATCATGCATATCTCACCAGAAGATCAGGAACTCTAGAAGAATTCAGATTTTTAACACGAGAGTAAACGTAAAAAGAAGGTTTTACAAGACTCACGTTAACAATATTGCAGCAGTACGCACACAATCGAAGCGCAGTAAGGATGGCTAGTGTAACTAGCAAGAATACCACGAAAGCAAGAAAAAGAAGTACGCTATTAACTATTAACGTACCTGTCTCTTCCGAAACGAATGAGTACTATGTAGAGCTCTATACTAATCGAATGAGGTTAGTCT
+
AACB?CCDCDCBC;99CBCBCFCCBACCCACABAAA<@@BBBBCJC@BC@B?CBBBADDD2C?BBC??=?@:99*97:4444$4;7;3;;;.:<>5;;;AAAA;;5;;A@;A@@<@@CCBBABBBCCGICCC@CCBB@CBCCECBB?BACCC@B@@AEAAA@CCCDED?BB@CBC?AA:::27;><<=???.<D=????BBAAA>@=AABB>B>A=BBB?BBBCBBC@C?AAC>CBB?BCCBCBCBAABBBBABCBCCCBBAA>=CBAA=A>;;5;5;?BAA
@ATNG8:00718:07261
GATGGTAGCGAGCGAGTGTGTATACCAGAAGATCAGGAACTCTAGAAGAATTCAGATTTTAACACGAGAGTAAACGTAAAAAGAAGGTTTACGAGACTCACGTTAACAATATTGCAGCAGTACGCACACAATCGAAGCGCAGTAAGGATGGCTAGTGTAACTAGCAAGAATACCACGAAAGCAAGAAAAAGAAGTACGCTATTAACTATTAACGTACCTGTCTCTTCCGAAACGAATGAGTACTATAGACTATCTGAGACTACCATCGAATGAGGTTAGTCT
+
;<<>:==>=AB::9@@<@CBBBBBC?CAC@BBAA@B=@=BBBBB@@=?B6:7:C<<=@C9CACCCCC;:6;;=5@@::999$:4.4444)5;<B=DCCCCCAA=A@AA>ADC@CBCCCBBBDCCBBCCBC@CCCC@CBCBCCCC?B?CCC?BDCCBBDC@CBBBCC?CD?BBB?BBBCB9:::?BBDDC3CC????BBABBB?B?BBBB?B>CCB@A=ABBBBBB?B@AAA=AAB?BBCBBBCBBCCCBBBCCCCCA@ACCBA?A@@@A<@@@@=@@ECCCI
@ATNG8:00723:07277
GATGGTAGTATATCGCGTCGCTATCCAGAAGATCAGGAACTCTAGAAGAATTCAGATTTTAACACGAGAGTAAACGTAAAAGAAGGTTTTACAAGACTCACGTTAACAATATTGCAGCAGTACGCACACAATCGATGCGCAGTAAGGATGGCTAGTGTAACTAGCAAGAATACCACGAAAGCAAGAAAAGAAGTACGCTATTAACTATTAACGTACCTGTCTCTTCCGAAACGAATGAGTACATAGATATACGTATAGCTACATCGAATGAGGTTAGTCT
+
ABAA?BCDCBBCDCCC;;;BBBBDC@CCC@BBBB:::;@DDCCCCCACD?CACCC;::;.;>?@@@@@BBAAA;A;;:AA7@C=A5;;;-;BB@CCCCCCCCC@C@??>?@@@CCBBCCCCCBBBC:;:C@CCEEBBBBCCBBB?B?B@@=@BBBBBCC?BBCCBA?CD@>>><>>A@>6?8929<<=2>>=@:::???=>:==@=>>:><A?B@A=@AAAB@@>@@BDD@@@?>:::DCCCCCCDCBBAAABBBBBBABCBA@AAD=:;;@<@<AC???
@ATNG8:00724:07258
GATGGTAGTGATACAGATCAGACACCAGAAGATCAGGAACTCTAGAAGAATTCAGATTTTAACACGAGAGTAAACGTAAAAGAAGGTTTACAAGACTCACGTTAACAATATTGCAGCAGTACGCACACAATCGAAGCGCAGTAAGGATGGCTAGTGTAACTAGCAAGAATACCACGAAAGCAAGAAAAGAAGTACGCTATTAACTATTAACGTACCTGTCTCTTCCGAAACGAATGAGTACTGCGTCTCACTCTCGCCTACCATCGAATGAGGTTAGTCT
+
;<;;5:<;555<:::<<<=;;;;;<6;;>8<<:9:;2949>@BBBB?AB<@<@?<7877347<<====AB888-8=;444&4;393::3;<<8==>666=6616:==9=@?>==A<@@@@::999B?@@@CBBD@CBBBBDBC@CABCB@BB@@?:99?CC@C>>8;<8773397333(39;43337(3949<::<;;<?.7.3766+2-27<992999<99:6:7::92:3403;;>7748=:9>?>:=833333329994::3337====9=8;<555
@ATNG8:00731:07245
GATGGTAGTATATCGCGTCGCTATCCAGAAGATCAGGAACTCTAGAAGAATTCAGATTTTTAACACGAGAGTAAACGTAAAAAGAAGGTTTTACAAGACTCACGTTAACAATATTGCAGCAGTACGCACACAATCGAAGCGCAGTAAGGATGGCTAGTGTAACTAGCAAGAATACCACGAAAGCAAGAAAAAGAAGTACGCTATTAACTATTAACGTACCTGTCTCTTCCGAAACGAATGAGTACACATCGTCGTGTCGTGCTACCATCGAATGAGGTTAGTCT
+
ABB>?BBBCAABBBBBBBBBBBCAA?CAB?BBBB@@>@@CDCFFDDABB@BBCCCBBBBB5B@CEECBBAB;::-:=9::;;';<995555&5<<:>C>FCDIBB=?<?B>BED@BBBBBBCCCBCCCBBBC@BBBC@BB@?@BBD@D?ABB@CCCCCCBB@CCCBAB?BB?CBB<>?AAA8>>>=AABBB3BC?BBAACEBAA:>:=@>>6;7;>BBB?B@@@BCC>A>ABE=BBB?BBBCCBBBCCCBBBBBABBCCBAAABB?BBCCC@?@?B?BACCCBB
@ATNG8:00734:07244
GATGGTAGGCGACATACATACGCGCCAGAAGATCAGGAACTCTAGAAGAATTCAGATTTTTAACACGAGAGAAACGTAAAAAGAAGGTTTTACAAGACTACACGTTAACAATATTGCAGCAGTACGCACACAATCGAAGCTCAGTAAGGATGGCTAGTGTAACTAGCAAGAATACACGAAAGCAAGAAAAAGAAGTTACGCTATTAACTATTAACGTACCTGTCTCTTCCGAAACGAATGAGTACCTCTCAGACGCTCGTCCTACCATCAATGAGGTAGTCT
+
8::<455<744494445<<555>44.59;6;5////)/)////99939938588955555$55:;;>>;666<)5599:::'44.43;@@1//<7///////555.5.55.444.44::;555:;;;<<<>>7;;;;155<<<;;;8<9=6979C@@BC@>:<<544929<8;8738:::1988469666'880--(--79888(/(///95;8;:==<:>=666;>:>:>>A6>@@<@@?=?>;8=@<::;/00;//78828<;/77530-,,,(,-8699
@ATNG8:00737:07271
GATGGTAGATACTCGCTGATACACCCAGAAGATCAGGAACTCTAGAAGAATTCAGATTTTTAACACGAGAGTAAACGTAAAAAGAAGGTTTTACAAGACTCACGTTAACAATATTGCAGCAGTACGCACACAATCGAAGCGCAGTAAGGATGGCTAGTGTAACTAGCAAGAATACCACGAAAGCAAGAAAAGAAGTACGCTATTAACTATTAACGTACCTGTCTCTTCCGAAACGAATGAGTACTATAGACTATCTGAGACTACCATCGAATGAGGTTAGTCT
+
9:>>@CBBBCCCCC:;;BBBCDDEF?;;9ADBBC;;79699@994<7::7:7;A@ABBBB3B?CC=CB@A847C99<44444$4945.555&5;>.66;;=666DAE@BB?BBC@CBBBDDAAABB;;9@>>?C:99@@?:<;??A:A=A;;49C>>?A<@9?<A>>>;?><?>828333:188=7B@CD:CF?BBA@@>>??:<178:;4:466<00+0<:6;==:=8===8=:?1738:;;=787@;<;;;383:;;;==<<7;=<<<6::::5=;>>:00
@ATNG8:00739:07246
GATGGTAGACACGTGTGCTCTCTCGTACTCATTCGTTTCGGAAGAGACAGGTACGTTAATAGTTAATAGCGTACTTCTTTTTCTTGCTTTCGTGGTATTCTTGCTAGTTACACTAGCCATCCTTACTGCGCTTCGATTGTGTGCGTACTGCTGCAATATTGTTAACGTGAGTCTTGTAAAACCTTCTTTTTACGTTTACTCTCGTTTTAAAAATCTGAATTCTTCTAGAGTTCCTGATCTTCTGGGTCTCTCTCTCACGCACTACCATCGAATGAGGTTAGTCT
+
CCBB?BAAABBBBCMAA@CDDFKCBBBBBB@@9@;;;/<E7;8;CCCCAA=@AB;:7;6;ABC@E>A@A@CDCCH@?????.?>=@A@B8ABBB@BCB=??9::ABCC>AAAAACDC?BAA?B@BBBBBB==:=:::<>>@?AAAAA@@@@?:771///767171;:;>?A@??:<::::-:6=:>@DDD.;:BBB7;;B888<===6>EEE/AA>??<=9@@79///===9=6>>>?>H:>=?A8>>@@?>><<9::==A>;;;=======A;;;;?=@?>>?
@ATNG8:00739:07264
GATGGTAGTGATACAGATCAGACACCAGAAGATCAGGAACTCTAGAAGAATTCAGATTTTTAACACGAGAGTAAACGTAAAAAGAAGGTTTTACAAGACTCACGTTAACAATATTGCAGCAGTACGCACACAATCGAAGCGCAGTAAGGATGGCTAGTGTAACTAGCAAGAATACCACAAAAGCAAGAAAAAGAGTACGCTATTAACTATTAACGTACCTGTCTCTTCCGAAACGAATGAGTACTGCGTCTCACTCTCGCCTACCATCGAATGAGGTTAGTCT
+
AC?<?ABB@A@DCCCBCCCBCDCCB?CCC?CIDD@@?AACCBCCCE?AA@B@B?@::99:$76=<<CBBBB9::/:=;;;;;$;<395444&5<<8>>?CFFCAA>@ABB@BCC@BBBBBBBBCCCCCBBBB@BCCC?BBBBCBBB?C@BBB@BCCCCCCC@C@@?BB?BB?BA@;>::::+:=<89:9::(:77=;=<?:C=8<>;B=?<?>BABBB>??BAAAA;?<?BB>BBC?CCCBAAABBBAA>@@A??>A>>><?>=8;576A<<<=>;?;BCBBB
@ATNG8:00741:07273
GATGGTAGCGCACACATAGATACAGTACTCATTCGTTTCGGAAGAGACAGGTACGTTAATAGTTAATAGCGTACTTCTTTTCTTGCTTTCGTGGTATTCTTGCTAGTTACACTAGCCATCCTTACTGCGCTTCGATTGTGTGCGTACTGCTGCAATATTGTTAACGTGAGTCTTGTAAACCTTCTTTTACGTTTACTCTCGTGTTAAAAATCTGAATTCTTCTAGAGTTCCTGATCTTCTGGAGATACACATGATACTCTACCATCGAATGAGGTTAGTCT
+
;<<>?BBBB@?A;9;@@@ABAAADFDCCFCBB>A;;;,:9.48=BCEDCE@EEECD@C@DCBC@C@BGCCCCECB?BDED;A?;>:;;/;C;;5:::2:@:?ABCDJAEBBBCDCD@B@B?@?CCCBCBBB?ABBD:;;BBBDDCEAAACBBBB?BBB?@@=@>AAA@@@BBB?BBBB<B>B>BCCC9BBBBB>CCCEEDBBAA5;;;;*;@@<:5:29:29A?AA?@<@<@C@BBB??@A?C>BBBAAACCCCCCDCED<<80>>00+.9,.*.*..AAA
@ATNG8:00743:07271
GATGGTAGTGATACAGATCAGACACCAGAAGATCAGGAACTCTAGAAGAATTCAGATTTTTAACACGAGAGTAAACGTAAAAAGAAGGTTTTACAAGACTCACGTTAACAATATTGCAGCAGTACGCACACAATCGAAGCGCAGTAAGGATGGCTAGTGTAACTAGCAAGAATACCACGAAAGCAAGAAAAAGAAGTACGCTATTAACTATTAACGTACCTGTCTCTTCCGAAACGAATGAGTACTATGTAGAGCTCTATACTAATCGAATGAGGTTAGTCT
+
DCCC@CCCB@BBGEBBBCCBBBCCF>BBC@E@CAAA?B?BCBBBBC?BB@C???@99:99$35:;=CBABB@?=6==::::;'<4444444&5;<8>B>DDIB;:::?CB@CDC@CDDDDCCCAAAFCDCBB@BCCB?BB@@ACCC?C@C@@>@@@@BACC?BBDCCC@BB@????BBABD=@@@;99999(9>;@ABBBBB??<??BA;;8;>AACBA?A@@@?CC?B?BCD=BBC@BBACCBBBBCBBBBBBBBB>>BAAAA<AAAC;>>>?;?;?BBCB
@ATNG8:00752:07262
GATGGTAGAGAGAGCTCTCTCATCGTACTCATTCGTTTCGGAAGAGACAGGACGTTAATAGTTAATAGCGTACTTCTTTTTCTTGCTTTCGTGGTATTCTTGCTAGTTACACTAGCCATCCTTACTGCGCTTCGATTGTGTGCGTACTGCTGCAATATTGTTAACGTGAGTCTTGTAAAACCTTCTTTTTACGTTTACTCTCGTGTTAAAAATCTGAATTCTTCTAGAGTTCCTGATCTTCTGGTGTCTGATCTGTATCACTACCATCGAATGAGGTTAGTCT
+
>@?<>ADEDBBBBCCCCCBCCDCBBBBBBDBB?BBCC>DC@CACCCCCCA;>@00,0;>>AA<A7?CDCABBCD?AAAAA1AB@A:99/8BBB?@?CACC799:CBB@BBBCBBBA>AAD?B>ACBBBB>@:>>AA<@>>D@@@@@??>>>AAA=???;@D<A<A@AABB@@@<>>>AA5A<?;?@DDD/><89@16/////<<:><>BBB.=565@5A:8868@;<9??1616>;;@A;??A<AD@??@AAA@>>>D???@AA=A====6///;7;6;;9/7
@ATNG8:00757:07277
GATGGTAGTATCTGTCTACGAGAGCCAGAAGATCAGGAACTCTAGAAGAATTCAGATTTTTAACACGAGAGTAAACGTAAAAGAAGGTTTTACAAGACTCACGTTAACAATATTGCAGCAGTACGCACACAATCGAAGCGCAGTAAGGATGGCTAGTGTGACTAGCAAGAATACCACGAAAGCAAGAAAAAGAAGTACGCTATTAACTATTAACGTACCTGTCTCTTCCGAAACGAATGAGTACACATCGTCGTGTCGTGCTACCATCGAATGAGGTTAGTCT
+
9<:<>A@A;:9::555==>@ABA?;6;;;4995599.4./77///;688674:9555?AB1>9>>>47373337(334444&4;7;.555&5;;=<<EBBBBBC@C@BB@CEHACBBBBBC=<;BBA@ABD?@ACE@BAAACB@?=@?B@@>@BBCCBBCCBBADCB?BB?BBB@CA???5=89297AAC3CB@997BB=BBC?A655>><A;>AA;;6;A998BB9;6;;;5;//*///9>@744??@:@AB<@?;=88BCCC@>>=>>;>=@B?@:@;;00
@ATNG8:00759:07275
GATGTAGCGCACAATAGATACAGTACTCATTCGTTTCGGAAGAGACAGGTACGTTAATAGTTAATAGCGTACTTCTATTTCTTGCTTTCGTGGTATTCTTGCTAGTTACACTAGCCATCCTTACTGCGCTTCGATTGTGTGCGTACTGCTGCAATATTGTTAACGTGAGTCTTGTAAAACCTTCTTTTTACGTTTACTCTCGTGTTAAAAATCTGAATTCTTCTAGAGTTCCTGATCTTCTGGGATGTGTGCGCAGTGCCTACCATCGAATGAGGTTAGTCT
+
9<:;ACC@@ABBB@BCCDDDCCBBCCCDBB?A@@@;@B@CACCCCCBC@CDCCCACBCBBB@CBFCCGCCCDC?CA;;;0;C=A<;;,:ABB=A:;6;B;A@BABCAGCCCCDBC@BBB>A?BCCBBBBB>AABB:;;CDDCBBBBBC@AABC?CCC@CD?B?CCCBBBDDD>A;;;;.;=@=<;;;;*;BBBB>BCEIICAAAB?ACBB3CCB;;:;@BB?DDBCCBB?BA;;;DDE>C?AB9B000AABCBDEBBBB@BBC?BBBBG?CC@A?@ABCCBC
@ATNG8:00761:07250
GATGGTAGCGCGACGAGCGTAGACCCAGAAGATCAGGAACTCTAGAAGAATTCAGATTTTTAACACGAGAGTAAACGTAAAAAGAAGGTTTTACAAGACCCACGTTAACAATATTGCAGCAGTACGCACACAATCGAAGCGCAGTAAGGATGGCTAGTGTAACTAGCAAGAATACCACGAAAGCAAGAAAAAGAAGTACGCTATTAAACTATTTAACGTTAACCTGTCTCTTCCGAAAACGAATGAGTAACGATTGAGAGAGCTCTCTCTACCATCGAATGAGGTTAGTCT
+
:5555:8::89555<==>=<;;555)5997===?>=4=;=>><>;;:><:<9::554;<<)504;;9::<;;;<19899999(9:5:.555&5:<96//<3;///2749<8<>>;@@@CCA??;=555<:><=>=9=8>959>@AA=A>@9;444479989+//88//)/73:4505=:9:18//)/7777'663:999=;986(//(-----(-(///(/5<6<::33374943333&355.5<;<44.4444.5;>>><;;::9><=3436777;>7;;882826668/
@ATNG8:00766:07040
GATGGTAGTATCTGCACACTCTGTCCAGAAGATCAGGAACTCTAGAAGAATTCAGATTTTTAACACGAGAGTAACGTAAAAAGAAGGTTTTACAAGACTCACGTTAACAATATTGCAGCAGTACGCACACAATCGAAGCGCAGTAAGGATGGCTAATGTAACTAGCAAGAATACCACGAAAGCAAGAAAAAGAAGTACGCTATTAACTATTAACGTACCTGTCTCTTCCGAAAACGAATGATTACATAGATATACGTATAGCTACCATCGAATGAGGTTAGTCT
+
34>>:CDC@;;;999:555<<<:;;.555.555599495<<>666A9<<;A:>@::::8<';-4449=89933-3344:::'::39.444&555.5<555;5566;8==9>6505:44995566;<>>6669<;44.4998<;::7<8;?;8<@@?A@DE@BAAAAA@B=>B?;7888==5=43.39989)9:49334:;===8=7=8884;25544459::;??=8>:3333&38:-3333-3333333;======;<<<::<<6888;;2557;6>:>99::
@ATNG8:00768:07049
GATGGTAGCACGACACGACGATGTGTACTCATTCGTTTCGGAAGAGACAGGTACGTTAATAGTTAATAGCGTACTTCTTTTTCTTGCTTTCGTGGTATTCTTGCTAGTTACACTAGCCATCCTTACTGCGCTTCGATTGTGTGCGTACTGCTGCAATATTGTTAACGTGAGTCTTGTAAAACCTTCTTTTTACGTTTACTCTCGTGTTTAAAAATCTGAATTCTTCTAGAGTTCCTGATCTTCTGGTCTACTACACTGTACTCTACCATCGAATGAGGTTAGTCT
+
AB@?>A<@@;<555<<<<<666<=>??>@A;;2;;;;79B>C?BCCCCCC@CGCBBAC@CCDG@D@@AABCB==<9>>>>>+<<8<<??7=:;9<@>A?AA>ABAABA=?987@A>><=BB@C>BBA>>=@D?DA?;5;;?=>>>>>@B==888818;;9:;5;7;==;:::@>9=8878'74=:>AAAA.87:::1999///:8/76)8777(5::;=<@<AB<A@@@=::5:5;;<?>>;>@@<@>>=<=<///:9@==AD>>><;888B;?@?A=A9==>;;
@ATNG8:00768:07079
GATGGTAGTGTCATATGAGAGTGTGTACTCATTCGTTTCGGAAGAGACAGGTACGTTAATAGTTAATAGCGTACTTCTTTTTCTTGCTTTCGTGGTATTCTTGCTAGTTACACTAGCCATCCTTACTGCGCTTCGATTGTGTGCGTACTGCTGCAATATTGTTAACGTGAGTCTTGTAAAACCTTCTTTTTACGTTTACTCTCGTGTTAAAAATCTGAATTCTTCTAGAGTTCCTGATCTTCTGGCTCTCGTAGACAGATACTACCATCGAATGAGGTTAGTCT
+
>@A>@CCCCCDCC?@@BCBCBCCBBCCCDCCB@CBBB>BC@D@ABBDDBB@BCCCCADACCBB@CFHGHCCBBDB=::;;;*5B<BDCC>CDCC@CCD?BC9;:CBBB@BBDCCCCD@CCC@D@CCCCBBBC@CBBA9;:CCCBBBCCDCCCBBB@BAA?ACAC@DDBBBCCCC>A;;;;.;=@<@@BBB2BCCCD;;;CCCCCBBC6;;;;*<BBCCAIBCC?CCCDECC?B?CCCCBB>BBB?DC@ABBBBBCCCCBBBBC@@>@BBCC>BBBB?@@CCAAA
@ATNG8:00770:07061
GATGGTAGTGATACAGATCAGACACCAGAAGATCAGGAACTCTAGAAGAATTCAGATTTTTAACACGAGAGTAAACGTAAAAAGAAGGTTTTACAAGACTCACGTTAACAATATTGCAGCAGTACGCACACTATCGAAGCGCAGTAAGGATTGCTAGTGTAACTAGCAAGAATACCACGAAAGCAAGAAAAAGAAGTACGCTATTAACTATTAACGTACCTGTCTCTTCCGAAACGAATGAGTACGATGAGAGAGCTCTCTCTACCATCGAATGAGGTTAGTCT
+
A>><9<<;;;;?BBBABBBCCCCGC?CAIACBBB;;79:BBBBCCA?AC@C@CBBBA?@@1@9@@?ABBBB==<4:399999$:;6<??@?2@BB?B@@ABBBCC?A?AC@BBB@CBCCDCCDDJCCCBBAEGCDDD@EBBBBB@@>A@BB=@@@BBCDBB@DCCAAA@DD?:::;?=<==7?AA?CBDCC3BB>A999BBBBB@E>??BA>A?BBBBB@BCCBCBC?A>@@@;@AA?DCBDBBCCB???CAAACBB???AAAFE@BB@;<=BB@@<@;>?:::
@ATNG8:00770:07067
GATGGTAGCTCACGTACGTCACACGTACTCATTCGTTTCGGAAGAGACAGGTACGTTAATAGTTAATAGCGTACTTCTTTTTCTTGCTTTCGTGGTATTCTTGCTAGTTACACTAGCCATCCTTACTGCGCTTCGATTGTGTGCGTACTGCTGCAATATTGTTAACGTGAGTCTTGTAAAACCTTCTTTTTACGTTTACTCTCGTGTTAAAAATCTGAATTCTCTAGAGTTCCTGATCTTCTGGTAGAGCGTGCATATATCTACCATCGAATGAGGTTAGTCT
+
BBB>@CBBBCCCCBBCCCBDB?@@CBBAAA@@<@BAB<BC@C@CFAAACC@BBCCD@C@@@ACADACBDBDCDCC@@@@@@0?D?BCCC>BCCE@EBA>AB=AAABBD?AAA?CCCB<A@A=A>CCBAB@@@>@ADD;@@@@?@?@?AAAF@;;<<>===AA7<7;AA@@@@BC=A>>>>6><B<<=<<;+<;9991:<<<=>D9;;39:9;+;=>>@<@<AAA@@@A??:=6;;A@<=:===:===AA=>=@@@;;;AA@@?A<A@?@@<@@==9=;@><==
@ATNG8:00773:07043
GATGGTAGCGCATATCAGCGCAGCCCAGAAGATCAGGAACTCTAGAAGAATTCAGATTTTTAACACGAGAGTAAACGTAAAAAGAAGGTTTTACAAGACTCACGTTAACAATATTGCAGCAGTACGCACACAACGAAGCGCAGTAAGGATGGCTAGTGTAACTAGCAAGAATACCACGAAAGCAAGAAAAAGAAGTACGCTATTAACTATTAACGTACCTGTCTCTTCCGAAACGAAGAGTACTATAGACTATCTGAGACTACCATCGAATGAGGTTAGTCT
+
DDAA>A;9;?BBABBCBBBBCCBBB<BBB?BCCCCC?CACCBBBBC@CC@C@AAA??>@?,??@@@CCBBCCCC;BB::;;;*;C>C<@@@8@CFACCCCCCCECACA@@=@AA=ACCCBBBCBBBBBBCCC?BBC@BBBBBBCDAC@CCD?BCDCBBBG@CBBCBD@BB>BCC>ABCCC>@AA@DCCCC3CC?B@A@BBAAD>B>B@@@?B?ABCCC?BAAAAAB?C?BCD>BBB@BBBBCCBCCCCCAAACCAA???BBBB>BBBCC@BB??<>?BBB??
@ATNG8:00776:07046
GATGGTAGACACGTGTGCTCTCTCGTACTCATTCGTTTCGGAAGAGACAGGTACGTTAATAGTTAATAGCGTACTTCTTTTTCTTGCTTTCGTGGTATTCTTGCTAGTTACACTAGCCATCCTTACTGCGCTTCGATTGTGTGCGTACTGCTGCAATATTGTTAACGTGAGTCTTGTAAAACCTTCTTTTTACGTTTACTCTCGTGTTAAAAATCTGAATTCTTCTAGAGTTCCTGATCTTCTGGACAGAGTGTGCAGATACTACCATCGAATGAGGTTAGTCT
+
?DA=?ABCBBB@@ADBBBCGBBCCC@AACCCC@CCDD=BB?C@CCCDBBB?CECBA>A@CECC@C?BBBBBBBBB??>>?>,<?=A@AA;@C@?=?A@;@A<?9:9AB<?@BBBBBB?AA@?C?CCABBB>>=A@@@;AA???AA?@@><<<==><>>><>A<A=@@@>@@@@@<>>AFD6>8=3:98:8)9><<=9>@>>=====<8=>=>/?:;;C=@<@C=CCCC>>>=B=B???@@4:9:8<=>BA????===AAAAAA??<?@@@@=@@==9=>E@>==
@ATNG8:00778:07044
GATGGTAGATACTCGCTGATACACCCAGAAGATCAGGAACTCTAGAAGAATTCAGATTTTTAACACGAGAGTAAACGTAAAAAGAAGGTTTTACAAGACTCACGTTAACAATATTGCAGCAGTACGCACACAATCGAAGCGCAGTAAGGATGGCTAGTGTAACTAGCAAGAATACCACGAAAGCAAGAAAAAAGAAGTACGCTATTAACTATTAACGTACCTGTCTCTTCCGAAACGAATGAGTACATAGATATACGTATAGCTACCATCGAATGAGGTTAGTCT
+
;;;;<???CCBBCABBBCBBBEDDD>@CC@CECCBB@B@CCBBBAAAAA?AABAA?????.??BBBBCBCB?>?5=@;;;;;)<?=<=C?D2CCD@BBBCCCCAA<@?AA>BCC@CCBBCBBBCCECCCCBB?BBBD?BBBBCCCB?C@CBC@BDCCFCA@=@CDDCD?BB?BBC=??BCB=@@@;998878%8><;?8BC?CBB>@=?:@C8B=?@BBB?ABAAA@@=??BDF=AAC?BBDBAAACCDCCBAAACCCBAAA>A@@<@AABC==>;;6;9=@A99
@ATNG8:00778:07066
GATGGTAGTAGTACACTAGTCATACCAGAAGATCAGGAACTCTAGAAGAATTCAGATTTTTAACACGAGAGTAAACGTAAAAAGAAGGTTTTACAAGACTCACGTTAACAATATTGCAGCAGTACGCACACAATCGAAGCGCAGTAAGGATGGCTAGTGTAACTAGCAAGAATACCACGAAAAGCAAGAAAAAAGAAGTACGCTATTAACTATTAACGTACCTGTCTCTTCCGAAACGAATGAGTACTGTATCTATGTGTGCGCTACCATCGAATGAGGTTAGTCT
+
BCCB@CCCCCB@BEDBBADCCBB@@<@@@<@BCAAC8;9;BCEHCCACC@C@DDB@@@@@0A?BCBBBBDCCCC>CCBCCCC09;59.999*559.5<<@>>CCCAD@DC@CBA<AA@@BBBCCCAAABB@@<@A;<79AABBD;;9;?BAB@BCBCBBBC>A?BB??<:91::9;>>9999*9>>;999:9:%9897<8<=<ABB9894:DA4;8;>DDD?BCCA@@@;?;@AA=A@@=@CCCCDCBBB??>A898@@?????A9929<>8838ABD=A=AB:::
@ATNG8:00780:07042
GATGGTAGGCGACATACATAGGCGCCAGAAGATCAGGAACTCTAGAAGAATTCAGATTTTTAACACGAGAGTAAACGTAAAAAGAAGGTTTTACAAGACTCACGTTAACAATATTGCAGCAGTACGCACACAATCGAAGCGCAGTAAGGATGGCTAGTGTAACTAGCAAGAATACCACGAAAGCAAGAAAAAGAAGTACGCTATTAACTATTAACGTACCTGTCTCTTCCGAAACGAATGAGTACTATGTAGAGCTCTATACTATCGAATGAGGTTATTCT
+
:;;>;><A7:559AAAACBBB?BBC?DBB?A;;;CC@C@CAABBBB=@@?A>A@@@?@@@/@<??>?>@@?999+9<;:994$4<7;.555&5<<7<A?BACC;;;;@CB@D@@=AB@@ACBCDGECCBBBDADEAA>BBBDBAAA?A?B@@=@CBBACCB@BBBBCC@CC@BBB@BBBBE>??>>ABCCC2AA?BBBCCCBBB>A>AAA>;?<?@BBB?AAABAAA?B?BBB>BBB?BB???BBBBBBB>??BBBBA>======AAD9==;;5;:;;5;>
@ATNG8:00780:07057
GATGGTAGTGTCAGTGCGCGTCGTCCAGAAGATCAGGAACTCTAGAAGAATTCAGATTTTTAACACGAGAGTAAACGTAAAAAGAAGGTTTTACAAGACTCACGTTAACAATATTGCAGCAGTACGCACACAATCGAAGCGCAGTAAGGATGGCTAGTGTAACTAGCAAGAATACCACGAAAGCAAGAAAAAGAAGTACGCTATTAACTATTAACGTACCTGTCTCTTCCGAAACGAATGAGTACATAGATATACGTATAGCTACCATCGAATGAGGTTAGTCT
+
:><<?CCBAAABAA=C@@@B;;69616;;7:CBBAB?B7;;CBABB?CC@F@CC@?@@@@,@=ACABBBCCAA@/99;;;;;*;@<?>ABC;BBC@CBAAAAABDAE@CB?;;;>ABCDBCBCCEDFCCBBB@BC;;7<AA@BAAA@C@D;;7;@@????A=BBBAAA?BB>BBA178???:@CD@BBBBB3BB?BCBBA@@@@4949>@=8=8;;@AA>AAAA@?;7;<;;;7000:000><>@@@ABBBBBBBBBBBB>>B==:=?>>@<@>?>7;7;C???
@ATNG8:00781:07085
GATGGTAGCGCGACGAGCGTAGACCCAGAAGATCAGGAACTCTAGAAGAATTCAGATTTTTAACACGAGAGTAAACGTAAAAAGAAGGTTTTACAAGACTCACGTTAACAATATTGCAGCAGTACGCACACAATCGAAGCGCAGTAAGGATGGCTAGTGTAACTAGCAAGAATACCACGAAAGCAAGAAAAAGAAGTACGCTATTAACTATTAACGTACCTGTCTCTTCCGAAACGAATGAGTACGATGAGAGAGCTCTCTCTACCATCGAATGAGGTTAGTCT
+
BCA>@BBBBCCBBBDCCCCCCCCCB=BBB@DCFCCC@D@CCBBCCC@CC@C?CCBBBCCC3C?AAACDBBBA@=6<<;;;;;*;B>?5;;;6;CC?CCCCCCCCB@CABB@CBB?CBCBBCCCCCCCCCCCD?CDBB?BBCCCCBA>B@CED@AAACCDBC?BBBCFF@AA@BCB<@ABBB>BBC=A@BBA2AD@BAABDBCBC<?;??;<5:5:ABBA?CCAA@CC@C@CBB>BBB?AAACBBCCBBAAABBCBBBBB?===>>;>;;;B<AAAB;@;@A?99
@ATNG8:00787:07058
GATGGTAGATACTCGCTGATAACCCAGAAGATCAGGAACTCTAGAAGAATTCAGATTTTTAACACGAGAGTAAACGTAAAAAGAAGGTTTTACAAGACTCACGTTAACAATATTGCAGCAGTACGCACACAATCGAAGCGCAGTAAGGATGGCTAGTGTAACTAGCAAGAATACCACGAAAGCAAGAAAAAGAAGTACGCTATTAACTATTAACGTACCTGTCTCTTCCGAAACGAATGAGTACTATAGACTATCTGAGACTACCATCGAATGAGGTTAGTCT
+
ABC>?CCCAABBCDCBBBCCC@CG=CBB?BBBBAA<A?BBDFDCC@BB?B@CCBBBCCC5C?C@@BCCBC@@@:?AABBBB3BC?B>BBB9BCC@CCBCCBEDF?B?BC?CCC?BBCDBBBBEDCCCBBCC?CDBB?BBCCCCCB>C@CBB@CCBBAACC?CACCAA?CC?BBB@BAAA@:A@@<@@AAA2BB?BAAADDDB@>@?B@AA;?<>AA?@=@BBCCCC?A=AAC>AAB>AABCCBBB@AABDBBACCCCCCACDBB?ABBBB?AABB?B@BCC??
@ATNG8:00788:07079
GATGGTAGACACGTGTGCTCTCTCGTACTCATTCGTTTCGGAAGAGACAGGTACGTTAATAGTTAATAGCGTACTTCTTTTTCTTGCTTTCGTGGTATTCTTGCTAGTTACACTAGCCATCCTTACTGCGCTTCGATTGTGTGCGTACTGCTGCAATATTGTTAACGTGAGTCTTGTAAAACCTTCTTTTTACGTTTACTCTCGTGTTAAAAATCTGAATTCTTCTAGAGTTCCTGATCTTCTGGTATGACTAGTGTACTACTACCATCGAATGAGGTTAGTCT
+
;<>A@CCDBBBAABBB@AACCCCCCBAAACAA<AB@@<BD@C@BDDDDBB?BCCCC@B?ABBC?B?BCBBBCAAA?BBCCC2AA@BCCC>CCBA?B>>:?A;AAAABB>A@BBBBBB?BBB?C?AAA@@A@A=A>==;>>AAAAA:<;AAA><;;69<<9>A:=7?CCCAAA@@6<<AAA6A<A9<<AAA/AA?AA9AA@@@AA@A?:?CDD/A88:B<@<@A;AACB?;;7;;??AB??;==>=@====<<=@@@A?@@@?><=<=<=>B:==@D<B=??>>=
@ATNG8:00790:07053
GATGGTAGGTGCACATGAGTGTATCCAGAAGATTAGGAATCTAGAAGAATTCAGATTTTTAACACGAGAGTAAACGTAAAAAGAAGGTTTTACAAGACTCACGTTAACAATATTGCAGCAGTACGCACACAATCGAAGCGCAGTAAGGATGGCTAGTGTAACTAGCAAGAATACCACGAAAGCAAGAAAAAGAAGTACGCTATTAACTATTAACGTACCTGTCTCTTCCGAAACGAATGAGTACGTGTGCGACGTGTCTCCTACCATCGAATGAGGTTAGTCT
+
?@@@8A;;6:?@?=@@@@@BAAB;;8;@B>B;94:@=@>AAAA;;4992929?<=<888$4.4:9:;>?@CCC>CCCCDDG5CC;@:ABB9BFDBICBBBCGCC@B?AA?ABA>ABBABBBBBBDDCCBCC@C@@@?@@BCC@@@@D@CBB?ACDCCCCC@BBCCBC?BC????>AACCC=A@A:??AAA2BC@BBBBBBAAB797:AAA5979B@@@@CDCCCCC?B?BBD?C;;6:::@@A???BBAAAABAA@BA@A>AAA?BBBBA@BBBB?@:>ABBC
@ATNG8:00792:07062
GATGGTAGACATATCGTACTCTCTGTACTCATTCTTTTCGGAAGAGACAGGTACGTTAATAGTTAATAGCGTACTTCTTTTTCTTGCTTTCGTGGTATTCTTGCTAGTTACACTAGCCATCCTTACTGCGCTTCGATTGTGTGCGTACTGCTGCAATATTGTTAACGTGAGTCTTGTAAAACCTTCTTTTTACGTTTACTCTCGTGTTAAAAATCTGAATTCTTCTAGAGTTCTGATCTTCTGGGTCTACGCTCGTCGCGCTACCATCGAATGAGGTTAGTCT
+
@D@@?ACCDCCCDBBBBBCDCCCCECCCCCBB=A@@@7@C?C@BCFHCEGACCGFCADADCCC@C@BCBCCCDCC@CCBBB1BC?A:9:(8;<9=BBC?CD;::@CCC=A@BBBBBA>A??;?>AA???BBB?BABA?BB>>AAA@@@B====<=8:;:9=<8=8=??AAABBD;>::;:/::?<?ADDC/>=ACC;AA@@@@=<;:7;AAA/A@@>?;?=A@=@@@B>==:;:;@?;;7;==D8>>>=A@;;;>>?>>>>>>A=@@@AA<@>>><A<@@A;:
@ATNG8:00792:07073
GATGGTAGGCACTGCGCACACATCCCAGAAGATCAGGAACTCTAGAAGAATTCAGATTTTTAACACGAGAGTAAACGTAAAAAGAAGGTTTTACAAGACTCACGTTAACAATATTGCAGCAGTACGCACACAATCGAAGCGCAGTAAGGATGGCTAGTGTAACTAGCAAGAATACCACGAAAGCAAGAAAAAGAAGTACGCTATTAACTATTAACGTACCTGTCTCTTCCGAAACGAATGAGTACTACTCTCAGAGACACACTACCATCGAATGAGGTTAGTCT
+
95=>9ADC=A;66B@@@CCBDA;;;09CC?CCBA;;6:;@@A996B@CBAC?;;:;4949$97A@B966?;4:;0;>44444$49492555&5<<7;A;B?>;;@:@?@@=ABB?BCAA@CCCDDCBCBBBC@BCBB@BBBBBCCB?A?@::6;BBDFCDE@BACBBB@FC@BBC?AAACD>===?@@AAA2AB?ABCBBBBBB?C?BA@@<>;>>AAA?DBBBBBB?B@BBB=CCC?BCCCBBBBBBAABCBBBBBAABBBBCC@?;:;B5:<??3939>>??
@ATNG8:00792:07082
GATGGTAGGCGACATACATACGCGCCAGAAGATCAGGAACTCTAGAAGAATTCAGATTTTTTAACACGAGAGTTATACGTAAAAAGAAGGTTTTACAAGACTCACGTTAACAATATTGCAGCAGTACGCACACAATCGAAGCGCAGTAAGGATGGCTAGTGTAACTAGCAAGAATACCACGAAAGCAAGAAAAAAGAAGTACGCTATTAACTATTAACGTACCTGTCTCTTCCGAAACGAATGAGTACAGAGAGTACGATATGTCTACCATCGAATGAGGTTAGTCT
+
=><>?CCC@CA@?ABBAAACECBBB=@@B?CBCBCA5;59?@>@@@69924<9:4944444#549:555;<55.5959<=@@@@+==:=:>@@2==?;@>655<;6:7:@AB@BBC@BCCCCCCICCCCBCBBC@CDCD?AACCDDCC?C?CCC?BAAACAAA?AACCCC?CD>AAB<??BAC=A@A;=<<<<<%<938734==CC=?B;>>@@<@<@@BBB@BBBCCBB@C?BBB=BAA=@@CBBBB@@@ABAABDEBCBCBAAABB?BBBBB?AAAB@C?BBCBB
@ATNG8:00794:07057
GATGGTAGACATATCGTACTCTCTGTACTCATTCGTTTCGGAAGAGACAGGTACGTTAATAGTTAATAGCGTACTTCTTTTTCTTGCTTTCGTGGTATTCTTGCTAGTTACACTAGCCATCCTTACTGCGCTTCGATTGTGTGCGTACTGCTGCAATATTGTTAACGTGAGTCTTGTAAAACCTTCTTTTTACTTTTACTCTCGTGTTAAAAATCTGAATTCTTCTAGAGTTCCTGATCTTCTGGCGCGTATGTATGTCGCCTACCATCGAATGAGGTTAGTCT
+
?AA@?ADBCBCCBBBBBEIDCCBBB@B=>>CB99:B?>??:C@CBBBBBB?BBDCC@B?BCCE?A?ABCABBCAB=ADC=C+BB8>:9:(7=<<;AAA>AC@BBBCBB?BBBABBAA=ACD<A<AA>558DD>D@@@<=====?@@@???B888?:888:;;5;<@@BAAAAAA<@>>>>2>:>188888(8>>DG5AA>==;;;??<?DDD/A>>?C=B:=><@@>>>AA=A:=>@A@@<>?A=??>?>>===?>>===A8<<>5;;=><9=///9=9=@@@A
@ATNG8:00797:07081
GATGGTAGCTCGCTGATGATATCTCCAGAAGATCAGGAACTCTAGAAGAATTCAGATTTTTAACACGAGAGTAAACGTAAAAAGAAGGTTTTACAAGACTCACGTTAGCAATATTGCAGCAGTACGCACACAATCGAAGCGCAGTAAGGATGGCTAGTGTAACTAGCAAGAATACCACGAAAGCAAGAAAAAGAAGTACGCTATTAACTATTAACGTACCTGTCTCTTCCGAAACGAATGAGTACACATCTCATATGACACTACCATCGAATGAGGTTAGTCT
+
?@A>?CCCCCDBBBBBBCCBBBBBC@DDD>BACBBB?BACDECCCC@CC?C?CCCBBCBB3B@CCBBBBCBBBC9>>;;;;;*;A=A@CEC;DBA?ABBCICCCC;;;CC?@@A?BBCCDCCCCBCDDDDBB?BBCB@CCBBBB@@=A?AAB?BBBCBDCC?AAABBB?BB?BBB9::BBC=A??:===??1?C?BBBBAAACA<A<@A@A<><>@DDD@AA@CCCC@C?BBC>CDD?AAAACCCABCBBBAABBBCAAAAACC?BBBBB@BB??=??BAAAB
@ATNG8:00799:07052
GATGGTAGGCACTGCGCACACATCCCAGAAGATCAGGAACTCTAGAAGAATTCAGATTTTTAACACGAGAGTAAACGTAAAAAGAAGGTTTTACAAGACTCACGTTAACAATATTGCAGCAGTACGCACACAATCGAAGCGCAGTAAGGATGGCTAGTGTAACTAGCAAGAATACCACGAAATCAAGAAAAAGAAGTACGCTATTAACTATTAACGTACCTGTCTCTTCCGAAACGAATGAGTACTACTCTCAGAGACACACTACCATCGAATGAGGTTGTCT
+
@A@@=@AA49:545=AAA;;;C@AA;@AA=BCBBDC@B@CCCCDDD@CB?C?A?>:;;;;*;>CCAA@ABBAA?;;;;;;;;';9452555&5:>9<A?BBB@;;7;?AA=@@B?CCCECDCBCCCCDBBCA<@>00-0@@@ACCC?B@BDB?BBBBBCCC@BBBBCB?BB?BBB?A?@>@9?==8999:9(9=9=@A@CBAA@=@<@;==6=8=>BBB@CCBBDBC@E?BBB>BCC@BCCCBBBBBBBBCCCCBABBBC998BD?@;;;?;>@@A6:6:@?@
@ATNG8:00801:07083
GATGGTAGGACGAGCGTCTGAGAGGTACTCATTCGTTTCGGAAGAGACAGGTACGTTAATAGTTAATAGCGTACTTCTTTTTCTTGCTTTCTTGGTATTCTTGCTAGTTACACTAGCCATCCTTACTGCGCTTCGATTGTGTGCGTACTGCTGCAATATTGTTACGTGAGTCTTGTAAAACCTTCTTTTTACGTTTACTCTCGTGTTAAAAATCTGAATTCTTCTAGAGTTCCTGATCTTCTGGTAACACACTCGCTCCTACATCTAATGAGGTTAGTCT
+
CDAA?BCC@DC?AAAACCBDCBBB?BBBCC@@>@CCC=BC?C?CCCCBBB?CCCCC?C?CCCE@B?BCCCCCCCDACCCBB1A@<@CCG>CC?C>BBC?BB;;;@BBB?BCCCCCBB?BBB?B>BCCB???B>BBBB>BDBBBBBBCBBBCBBAA@CCC@CE?BDBBDDCCCB>B;:;;.;>D?BCCCC5CCCCC=CBCCCCCBA@?BEED2BABBF@DABB?BBCCBAA@C@BABCCC?A@C@CC@DDDDBBBCCCC?BCEDCBBC?CCCC?C@CCBAA
@ATNG8:00803:07069
GATGGTAGCAGACGTGACAGAGCGCCAGAAGATCAGGAACTCTAGAAGAATTCAGATTTTTAACACGAGAGTAAACGTAAAAAGAAGGTTTTACAAGACTCACGTTAACAATATTGCAGCAGTACGCACACAATCGAAGCGCAGTAAGGATGGCTAGTGTAACTAGCAAGAATACCACGAAAGCAAGAAAAAGAAGTACGCTATTAACTATTAACGTACCTGTCTCTTCCGAAACGAATGAGTACAGAGAGTACGATATGTCTACATCGAATGAGGTTAGTCT
+
BCEC@CBBACCDDCCBBBCBBBCCD?CCC@BBBBBB@C@BBCCCCC?BB@C@CEB@AAA@.A?ABBBBBBBBCC9@?;:999*:A>B5;::*9CA@CCCCDDDBB@B?AA<ABB@CCCDCBBBCCCCDCCBB?BBAA=ABBCCCCE?B?CCC@BBBCCBBB@CDCBBB?BB?BCC>@ABEE<B??:?>@@?2?B?BAAACGBBB<?9?@A>1838CCCC@CCAAACC@C@CDD=CEE?@A@BBBBCCCCCAAAAACCAAAA@@BCCBAA><@@@A;@<@AAA?
@ATNG8:00805:07079
GATGGTAGTCTCAGATAGTCTATAGTACTCATTCGTTTCGGAAGAGACAGGTACGTTAATAGTTAATAGCGTACTTCTTTTTCTTGCTTTCGTGGTATTCTTGCTAGTTACACTAGCCATCCTTACTGCGCTTCGATTGTGTGCGTACTGCTGCAATATTGTTAACGTGAGTCTTGTAAAACCTTCTTTTTACGTTTACTCTCGTGTTAAAAATCTGAATTCTTCTAGAGTTCCTGATCTTCTGGACGACGCGCACTGACACTACCATCGAATGAGGTTAGTCT
+
9>;<9<CBACCBDCCCBC;;;BBCECCB@B:96;AA@9AA>A=BCCELHH@CB=>CBD@BBBC?C@CCCCCCBCC<;;;;;*4;29?=A<BBDB?CBB?BC6;:BAAB?BBBGBBBC@CCBAG@CCCBCC;;:;AAA>BACCCCCCDBBBB@@@B>ABC@DC@D@DA@ACCCCB?BAA@@3A5;5;BBCB5CFFFF>CAB;;<CCBB>BBBB2BCCFE@BACDACBBBCBE@C@CBBB;<8<BC?C<;;<DCBCBCBHICBBECC?B@AAB@@AAA?A@ECAAA
@ATNG8:00806:07059
GATGGTAGAGTATCATGTGTATCTCCAGAAGATCAGGAACTCTAGAAGAATTCAGATTTTTAACACGAGAGTAAACGTAAAAAGAAGGTTTTACAAGACTCACGTTAACAATATTGCAGCAGTACGCACACAATCGAAGCGCAGTAAGGATGGCTAGTGTAACTAGCAAGAATACCACGAAAGCAAGAAAAAAGAAGTACGCTATTAACTATTAACGTACCTGTCTCTTCCGAAACGAATGAGTACTACTCTCAGAGACACACTACCATCGAATGAGGTTAGTCT
+
45<<9ABBBBBBCBBBCBBBCCCCC?BAC@CCDC@?<@ACCCCCBC>@@@C@BBA?@@@@0@@CCCCCCCCCCC;C@;;;;;$:;8>4555&5;<9>CECCCBBA?B=;;7;AA>CCDCCDCDCCCBBACAA=ABBB=@@CCCDCC@DACBB?BCCCCCCC@BBBBBB?BB@CCB@BBBBB>???:777777%8;<8@:B==BB=>:>:BBB?B@BBICCACCBAAEC@C?BBC=CCC@BBDDCCBBBCCCBBCBBBBBBBBBBBB@BBAAB?BD@@>@>ABB@@
@ATNG8:00809:07077
GATGGTAGTATCTGCACACTCTGTCCAGAAGATCAGGAACTCTAGAAGAATTCAGATTTTTAACACGAGAGTAAGCGTAAAAGAAGGTTTTACAAGACTCACGTAACATATTGCAGCAGTACGCACACAATCGAAGCGCAGTAAGGATGGCTAGTGTAACTAGCAAGAATACCACGAAAGCAAGAAAAAGAAGTACGCTATTAACTATTAACGTACCTGTCTCTTCCGAAACGAATGAGTACTGTATCTATGTCGTGCGCTACCATCGAATGCAGGTTAGTCT
+
3444.48::<:;;<:9955555555.55/)//////)/6:<<>=<<8<<7:.44<44444$46333:99445<8<>===>A2<<5:.333&333-3<<<443933,33333,3333<;<<>;;;::9//)///;4<<?;;;@@9>:>662/<77///7)/444493//)///)/8;;;5=<<8;;>>?+=<6:33373333,3,//8838*//77;)/555/7:)/)/::.7//)/4:::::=>>==:==;:000:::=>::;3////-(,,,,,(,(,25-/
@ATNG8:00809:07079
GATGGTAGAGTATCATGTGTATCTCCAGAAGATCAGGAACTCTAGAAGAATTCAGATTTTTAACACGAGAGTAAACGTAAAAAGAAGGTTTTACAAGACTCACGTTAACAATATTGCAGCAGTACGCACACAATCGAAGCGCAGTAAGGATGGCTAGTGTAACTAGCAAGAATACCACGAAAGCAAGAAAAAGAAGTACGCTATTAACTATTAACGTACCTGTCTCTTCCGAAACGAATGAGTACTATAGACTATCTGAGACTACCATCGAATGAGGTTAGTCT
+
:<<>=A<<;;;>>CDCCCCCCCCCD?BAFAB@@@;;5::??ABBBB?BB>B@CCCCDCCC5C@DBBBBBCBCCE?CA;;;;;$:>6;=;;;0;C?9@DABACCBB?B@CC@CCC?A@CCCBBBCCCDECCAB?ACCC@BBBDCBBB@JBCAA?AECDDBCC?CBBCBB@AA>AAA;??AA?;A??<?AAAB3BC?C???BBCA@:;8;>==,0,0@>AA<AA<=>>C?C?@A@;@@@@CCEDBCB:::C@A?BCABBBBBDCB@@;@@??@?DC@@>@?ABA;;
@ATNG8:00811:07058
GATGGTAGCACACGAGATCTCATCGTACTCATTCGTTTCGGAAGAGACAGGTACGTTAATAGTTAATAGCGTACTTCTTTTTCTTAGCTTTCGTGGTATTCTTGCTAGTTACACTAGCCATCCTTACTGCGCTTCGATTGTGTGCGTACTGCTGCAATTATTGTTAACGTGAGTCTTGTAAAACCTTCTTTTTACGTTTAACTCTCGTGTTAAAAATCTTGAATTCTTCTAGAGTTCCTGATCTTCTGGTGTCTGATCTGTATCACTACCATCCGAATGAGGTTAGTCT
+
:888:;;BBCC@>==@;;566;;;@?@@BBACADFDD>DG?B?AAACCBA?@@@00,/)0/<=:=@ACCBAAA<A>?;;;;+:@+//66617=@<9AA<088*---87738;@??>BB99:E@C?BBAA@???>ABB?<ABBBB?>>>>><<8666)/)//)/95=9@@::;:<99.22;;;+84<02.;;;)55553'.(.55567;9<16565'5//)/8/508>8=>@@@@A<B=B==:8848:9<A?>>>>>@>>::::;;??=;7:--)-9)-,-90;497--/
@ATNG8:00765:07126
GATGGTAGTGATACAGATCAGACACCAGAAGATCAAGGAACTTCTAGAAGAATTCAGATTTTTTAACACGAGAGTAAACGTAAAAAGAAGGTTTTACAAGACTCACGTTAACAATATTGCAGCAGTACGCACACAATCGAAGCGCAGTAAGGATGGCTAGTGTAACTAGCAAGAATACCACGAAGCAAGAAAAAAGAAGTACGCTATTAACTATTAACGTACCTGTCTCTTCCGAAACGATGAGTACCTCTCAGACGCTCGTCCTACCATCGAATGAGGTTAGTCT
+
=;AD<@;00/9=7=AB966<=;@;;8<=B>BBBBB>B=A=;;.9==9938:5:5:AA>@@@@@'@6@::895::<==6<@A@@@@,4;.4.444&4995;<<>>>@99275//)/<;299<A@@@@@BA@A@A;;49:==99955==@>@G<C@@<:;:@BCBC?A@@@A@<???BAA9???:498939999:9%683///6678//(/068895:5;5:993444444<7<7::@5;733388833.39;;<=<;=;8////(//-(/....23322,246:943
@ATNG8:00767:07132
GATGGTAGGCGTGTGAGAGTCTGCCCAGAAGATCAGGAACTCTAGAAGAATTCAGATTTTTAACACGAGAGTAAACGTAAAAGAAGGTTTTACAAGACTCACGTTAACAATATTGCAGCAGTACGCACACAATCGAAGCGCAGTAAGGATGGCTAGTGTAACTAGCAAGAATACCACGAAGCAAGAAAAAGAAGTACGCTATTAACTATTAACGTACCTGTCTCTTCCGAAACGAATGAGTACCTCTCAGTCGCTCGTCCTACCATCGAATGAGGTTAGTCT
+
555848:A056<BA<A@?:9:4444)4<<095>@9929;@A::99:29929./>00////$/3::<>>>B=<>C4@?9999-7@<@2:9:-:3;5::3339988588=C@BBB@B???@??;;;;>??>891888=5885=8666.516<C?B@>>>D>?<>CDDCB?CB?AA@:@@>>;?@C?BBDDD3A@=9::?@@?99398=>?A:<7;0////6:69:77-5.5881800)///88:<8BBBB>=BBBBBA??@=:999?BB@@<????;?=AA???
@ATNG8:00769:07136
GATGGTAGTACATGATAGACGACACCAGAAGATCAGGAACTCTAGAAGAATTCAGATTTTTTAACACGAGAGTAAACGTAAAAAGAAGGTTTTACAAGACTCACGTTAACAATATTGCAGCAGTACGCACACAATCGAAGCGCAGTAAGGATGGCTAGTGTAACTAGCAAGAATACCACGAAAGCAAGAAAAAGAAGTACGCTATTAACTATTAACGTACCTGTCTCTTCCGAAACGAATGAGTACTATGTAGAGCTCTATACTAATCGAATGAGGTTAGTCT
+
B@A;:==>CCB;?;<A@BBB;9;B@9@=A<9;6@B?;A:BCCBCCC?BB@C=@B<444444#57<=>C>=BCAAA:@?>>?@@0@@?@<?>?/?AC?@AAADCCCC@B@BC@CCC@CC:;9BBCCCCBB?@@C@DCCC@CBBBA@@B796:::7;CDDCCBB@BECCCC@CC@CCC>A@:99-9>=9?AEFD3CC@C;;:AAAAA=@=@B??4:49?AAA?ACCBB@@<@?BDD?CBB>;;:@CAB??:::??877??@@?@?@A>AB=B><<<<:>=@CAAA
@ATNG8:00771:07111
GATGGTAGTGTGTCTCTGAGAGTAGTACTCATTCGTTTCGGAAGAGACAGGTACGTTAATAGTTAATAGCGTACTTCTTTTTCTTGCTTTCGTGGTATTCTTGCTAGTTACACTAGCCATCCTTACTGCGCTTCGATTGTGTGCGTACTGCTGCAATATTGTTAACGTGAGTCTTGTAAAACCTTCTTTTTACTTTTACTCTCGTGTTAAAAATCTGAATTCTTCTAGAGTTCCTGATCTTCTGGTAGAGCGTGCATATATCTACCATCGAATGAGGTTAGTCT
+
???>?BCCCCBBCDCBBBBBBCCCCCCCCBAB@CBBD>AC@C?ABBCCCC?BBCCC@C@CCCC@C@CCCCBBBBD=BBDGF5=::;CCE>BBBC@CCC@CC?AABCBB?CCCCCCCC?A@E@C?CCCCCBBC?CCCD?BBCCECCCCCCCCCBBB@DBB?BC?C?AADDDDCBC?BBCCC;C>B<;;;;;*;BCDD;CCCCCCCAAA5;;;;*;ABCB?C@CG@DBDBBAC?C@CCCBBB>BBB?CBCCCBBCBBBBBBBCCCCE@AAAAA=@@??<?=@CBBC
@ATNG8:00771:07125
GATGGTAGAGTATCATGTGTATCTCCAGAAGATCAGGAACTCTAGAAGAATTCAGATTTTTAACACGAGAGTAAACGTAAAAAGAAGGTTTTACAAGACTCACGTTAACAATATTGCAGCAGTACGCACACAATCGAAGCGCAGTAAGGATGGCTAGTGTAACTAGCAAGAATACCACGAAAGCAAGAAAAAGAAGTACGCTATTAACTATTAACGTACCTGTCTCTTCCGAAACGAATGAGTACACATCGTCGTGTCGTGCTACCATCGAATGAGGTTAGTCT
+
:<<<?CBCACBCBBBDCBBBFCCBB@BBB@BBBBAA?B>@@CCCCE?BB?BAHGCBBBBB5B@FCBBBBBADFC>CD;;;;;.;C>E7;<;6;B@@DBBBCCB@@<@>?@;;999CC??@CCCDCCBBBCCCACDCC@B@@@ABAA?BACCC@FCDCCBBC@CBCCCC?CC?BBB?BBBCC=BBB??????.?A?ABABDDCCC9999@A@493:@B;<9;CCBBHC?B@CCC?CCC@BBABBCBBBB??@CDDCBBBBBADAAA?A:::A>?@@@=@>A@@;:
@ATNG8:00773:07124
GATGGTAGCGCATATCAGCGCAGCCCAGAAGATCAGGAACTCTAGAAGAATTCAGATTTTTAACACGAGAGTAAACGTAAAAAGAAGGTTTTACAAGACTCACGTTAACAATATTGCAGCAGTACGCACACAATCGAAGCGCAGTAAGGATGGCTAGTGTAACTAGCAAGAATACCACGAAAGCAAGAAAAAGAAGTACGCTATTAACTATTAACGTACCTGTCTCTTCCGAAACGAATGAGTACGATGAGATCTCGTGTGCTACCATCGAATGAGGTTAGTCT
+
BB??7;:::@9;9?@ABBB<;;DDC?DDE@BAABCA?BEGGCBBBD@CB?B@CCCBCCCC1;8;BCBCBCCCCC?DCBBCCC5BB?A=@@@9BBB@CBBBDCBBB>B?BB?BBB>@@BC?@@CBBBCCCCCB?BD::6;BBABC;;8;?BAB?CCCCDCDE@CBBBBC?B@@@@A-00000,0?A@CCCCC1BB>CBBBBBABB=@>A???>A???ACC@CCCBBAA=@<@AA=BDB?;;;BBBB???BBA???BBB???A@@A@=AA????BAAA>A?BB@@@
@ATNG8:00774:07095
GATGGTAGCACGACACGACGATGTGTACTCATTCGTTTCGGAAGAGACAGGTACGTTAATAGTTAATAGCGTACTTCTTTTTCTTGCTTTCGTGGTATTCTTGCTAGTTACACTAGCCATCCTTACTGCGCTTCGATTGTGTGCGTACTGCTGCAATATTGTTAACGTGAGTCTTGTAAAACCTTCTTTTTACGTTTACTCTCGTGTTAAAAATCTGAATTCTTCTAGAGTTCCTGATCTTCTGGTCTACTACACTGTACTCTACCATCGAATGAGGTTAGTCT
+
CCCD?CCCCBCB=BBA:;;:66<@CBCCCCCC?CBBB<BC?B@BCCCDCC?BBCCD>B@BCCC?B@CBBBCDEBB?AAA>A2@B?BBBB<AAAA?BCC@CC>AAACCC>AABBBBAA>CBA<B>BBBA@ABB@CBB>8><AAAAA???A?AA???;:::=AA;?<AAAA@@@@@<?;:;;2;=A;>>AAA/@@???7==>>A@AA:93:=<<+===>D=A=@@;@BBBA@@=D8>>@@@@=>>><A=>>@??>>>>>@@ABAA>>;>;::B>>>=><@;>>>=>
@ATNG8:00776:07116
GATGGTAGCTCGCTGATGATATCTCCAGAAGATCAGGAACTCTAGAAGAATTCAGATTTTTAACACGAGAGTAAACGTAAAAAGAAGGTTTTACAAGACTCACGTTAAACAATATTGCAGCAGTACGCACACAATCGAAGCGCAGTAAGGATGGCTAGTGTAACTAACAAGAATACCACGAAAGCAAGAAAAAGAAGTACGCTATTAACTATTAACGTACCTGTCTCTTCCGAAACGAATGAGTACACACTCTCATATGACACTACCATCGAATGAGGTTAGTCT
+
==;<?ACECB>;<<CCCCBBCBDDCACCCACCCBBB@C?A@CCBAB>BA>A?@@@@@AAB1?9@BAABBBBCCC=AA;;;;;*;B=B=BBB;CCFACBBBICCBB@CH>CC@BBC;;;BBB;;;BBBBBBBBC@CCBB?AA@@CCCC?C?BAA?@DGEBBBCACA@>AC@CC?BBA>AABAA<BCC@CCDDD3BB?BBCCCBBBB8:49>@A8?:?ABAB>AAAAABA?A?AAB=BBB@@@@BCCDCBAAABBBBAAACBECBAAA?AAABA?ABAA=A>AABBD
@ATNG8:00778:07091
GATGGTAGCTCTGCTCTGACTCTCGTACTCATTCGTTTCGGAAGAGACAGGTACGTTAATAGTTAATAGCGTACTTCTTTTTCTTGCTTTCGTGGTATTCTTGCTAGTTACACTAGCCATCCTTACTGCGCTTCGATTGTGTGCGTACTGCTGCAATATTGTTAACGTGAGTCTTGTAAAACCTTCTTTTTACGTTTACTCTCGTGTTAAAAATCTGAATTCTTCTAGAGTTCCTGATCTTCTGGTATACACACTCGCTCGCTACCATCGAATGAGGTTAGTCT
+
45<<:=DDCCBCCCBBBABBBBBCCCCBHCBB?BDDD;CC?C?CDBBBBC?CBBCC@C@CCCC?C@CCCECCCCEACCCCC5AB?CABB>BBBC?CCC@BB?AABD@A?ACGCCCBB?BCC@D?CCBBBBBD@CCBB?CCCCCCCCCBBBCBBBB@BBB?BD@C?CCCCDCA@@?C::;:.;>C=AADGF5DCBBB>AACCCEDAA@=BBBB0BBBBC@C@BB?A@EDCBB?B@CCEDCB?BBB?BBBCCCDBBBCCBBBC@@@B@BBBBB?AAAA@E?BCCCC
@ATNG8:00778:07112
GATGGTAGTGTGTCTCTGAGAGTAGTACTCATTCGTTTCGGAAGAGACAGGTACTGATTAATAGTTAATAAGCGTTACTTCTTTTTTCTTGCTTTCGTGGTATTCTTGCTAGTTACACTAGCCATCCTTACTGCGCTTCGATTGTGTGCGTACTGCTGCAATATTGTTAACGTGAAGTCTTGTAAAACCTTCTTTTTACGTTTACTCTCGTGTTAAAAATCTAGAATTCTTCTAGAGTTCCTGATCTTCTGGACGACGCGCACTGACACTACCATCGAATGAGGTTAGTCT
+
9:::7;555<:>:;;;;==C<666==55/://)/68:17:5:5:<===<:6///////2727<<;5;)//)///9.5594999999$;<7;;@@4665<65566;;6;;<<;;7;@@@EA@;9999=<@DBBB966@59=5525@AAAB?996@<<==<<86668<<7<.449//)/7;;3<<<<<0<:<///<<<+//<<<)5/:///<///6<<<<'9;655=5727:,///;::;/505::4557::AAA<ABAA;99?CCFCBB;;;A?D@@:;4;::=9=;?@@AA
@ATNG8:00781:07096
GATGGTAGAGTACAGTGTAGTAGACCAGAAGATCAGGAACTCTAGAAGAATTCAGATTTTTAACACGAGAGTAAACGTAAAAAGAAGGTTTTACAAGACTCACGTTAACAATATTGCAGCAGTACGCACACAATCGAAGCGCAGTAAGGATGGCTAGTGTAACTAGCAAGAGTACCACGAAAGCAAGAAAAAAGAAGTACGCTATTAACTATTAACGTACCTGTCTCTTCCGAAACGAATGAGTACTACTCTCAGAGACACACTACCATCGAATGAGGTTAGTCT
+
BCB>?BCCCCCCBBBDDDCCBBCCD?CBB@BFCC??;@<@ACBBBC@BB?C?CCA@A@@A2A>ACBBAACCCCC<BBAAAAA2AA?B?CCC;CDC@CBBBCCCCC?C@CC@CAA>ACBBCCDCCFCDDCBBC?AC998;BBBCDBB@B@BCC@BCCBBACC@DCAAAB?BBBBBB999BCF??==<999999%9><>A<ABBBBB<=<8:BB5@=@ACBB?AB@@@A@;?;:9:5:CC@CDAACBCDCCAAABBBBBBBBBBCCBB?B@;;;<AC??=??CAAAA
@ATNG8:00782:07117
GATGGTAGCATCATGCATATCTCACCAGAAGATCAGGAACTCTAGAAGAATTCAGATTTTTAACACGAGAGTAAACGTAAAAGAAGGTTTTACAAGACTCACGTTAACAATATTGCAGCAGTACGCACACAATCGAAAGCGTCAGTAAGGATGGCTAGTGTAAACTATGCAAGAATACCACGAAAGCAAGAAAAAAAGAAGTACTGCTATTAAACTTATTAACGTACCTGTCTCTTCCGAAACGAATGAGTACGATGAGATCTCGTGTGCTACCATCGAATGCAGGTTAGTCT
+
:8996>:@@;449949;@BBB;99B69;C86:?B@@<@=544444;5::9<8::433333$3-3389:<=373:1874444&4;39.444&455.55555;<55.579949<?;@@@?@AAA@BC@AA?@@=:;0>=5=8.-,2,,,(-(-9;6;<=44/777(//////373/)/6:)////91//316666666#6:4------8/3/388/893..)..282,-(---6867.3.2;<398=4<>::;:?AA?=<99956...5535222455566/5222827/53///
@ATNG8:00785:07098
GATGGTAGGTGCACATGAGTGTATCCAGAAGATCAGGAACTCTAGAAGAATTCAGATTTTTAACACGAGAGTAAACGTAAAAAGAAGGTTTTACAAGACTCACGTTAACAATATTGCAGCAGTACGCACACAATCGAAGCGCAGTAAGGATGGCTAGTGTAACTAGCAAGAATACCACGAAAGCAAGAAAAAGAAGTACGCTATTAACTATTAACGTACCTGTCTCTTCCGAAACGAATGAGTACTATGTAGAGCTCTATACTACCATCGAATGAGGTTAGTCT
+
BBCC@CBC?CCBBBBBBEDBBCCCD?BCB@CCAACA?A@CCBBBDD@EC@B?BAAAAAAA0B?BBBBCBBBBBB<BC@AAAA,@@=@599909D?:@CBCCCBBB?B?BB=A@C?C@A?CCCCCDCDCCCCC@DCCD>@@CCBBBA=B@CAA?ACBBBBBB>B@@@CB?BA@CEC8::::9/9>?<@@AAA.@B?99:CBBBBB?A?@?9959>AACBB@BAA@A;;8;@CCE>CCC@AA@CCGCCCABACBBBB??>>??:99B?B???A<>B;;8;@AB@@@
@ATNG8:00786:07102
GATGGTAGGAGACACGTCGCACACGTACTCATTCGTTTCGGAAGAGACAGGTACGTTAATAGTTAATAGCGTACTTCTTTTTCTTGCTTTCGTGGTATTCTTGCTAGTTACACTAGCCATCCTTACTGCGCTTCGATTGTGTGCGTACTGCTGCAATATTGTTTAACGTGAGTCTTGTAAAACCTTTCTTTTTACGTTTTACTCTCGTGTTAAAAATCTGAATTCTTCTAGAGTTCCTGATCTTCTGGGCAGACTCTCACACGCCTACCATCGAATGAGGTTAGTCT
+
9;::<ACC0::CCCBBBCCB@@@BBABBBBBB?BCCF>CCEEFCCCBCDC@C@>>=8=.44993:065===B===9=====+<;9B<<<8;>>B=??D=??>@?;=;<13388::??>BBC>C<?>@@@AAB?BB@A=>>>;;;>>>====867<9=:<4878(6177922258:055555)5+22'25;==(55..//&....336955+2656'569@C<A<<<7;9------3088;;994;:::35338...6698::9<4979:::78638:78384:8---
@ATNG8:00786:07106
GATGGTAGTGTCATATGAGAGTGTGTAACTCATTCGTTTCGGAAGAGACAGGTACGTTAATAGTTAATAGCGTACTTCTTTTTCTTGCTTTCGTGGTATTCTTGCTAGTTACACTAGCCATCCTTACTGCGCTTCGATTGTGTGCGTACTGCTGCAATATTGTTAACGTGAGTCTTGTAAAACCTTCTTTTTACGTTTACTCTCGTGTTAAAAATCTGAATTCTTCTAGAGTTCCTGATCTTCTGGATAGCGACGCGATATACTACCATCGAATGAGGTTAGTCT
+
9999<@=@@ABBBBBBBBCGAAACFCC@BBBCC@AAAD?BB@C?BBBBCCC@BBIAB?BBCBCCAC@AABFGDDCB@CCCCC1CC@CCCC>CDBB?BBA?AB=AACCCC@CCCCCCCC?BBC@H@CCCCCCCC@CCCC?@@BDCCCCCCCBBBCCC@BBB@CC@C@CA@BBBBBA=@;;;;.;=@=;;;;;*;AACD>CFBBCCDCCD>CBBB0ACBCGBHACCACCECCBB@C@CCCCCC?CCE@CCAA@CBBBB:;;CCDCCCC@CBCBB?ABAA?A?CB;;;
@ATNG8:00787:07099
GATGGTAGTGTGTCTCTGAGAGTAGTACTCATTCGTTTCGGAAGAGACAGGTACGTTAATAGTTAATAGCGTACTTCTTTTTCTTGCTTTCGTGGTATTCTTGCTAGTTACACTAGCCATCCTTACTGCGCTTCGATTGTGTGCGTACTGCTGCAATATTGTTAACGTGAGTCTTGTAAAACCTTCTTTTTACGTTTACTCTCGTGTTAAAAATCTGAATTCTTCTAGAGTTCCTGATCTTCTGGGTCTCTCTCTCACGCACTACCATCGAATGAGGTTAGTCT
+
?@BA?BCDCC9:9CCCBCCCCECCDEAAACBB@BBAB;AC?B?BCCBBCC@BBBCF@D@CBBBBD@DBBBA@@CE@CCCCC5CC@CDDD>CBBC@DEC@BB:<<DCBB?CCCGECCF?CCC@C@CCBBCDEE@BBBB?@@CCGCCCCBBBCBBBB@CBB?BE@C@BBBBBBDBB>A;;;;.;=A?BDCCC5CBCBB=AABBCCCCCC@CCCC5BBBGFACACC@BBDCCCD?C@BBBCED=@@BB=BBBCDBBBCBCCDDBCBBC?@@@BA=@A;;5;>AACDC
@ATNG8:00787:07135
GATGGTAGCGCGACGAGCGTAGACCCAGAAGATCAGGAACTCTAGAAGAATTCAGATTTTTAACACGAGAGTAAACGTAAAAAGAAGGTTTTACAAGACTCACGTTAACAATATTGCAGCAGTACGCACACAATCGAAGCGCAGTAAGGATGGCTAGTGTAACTAGCAAGAATACCACGAAAGCAAGAAAAAGAAGTACGCTATTAACTATTAACGTACCTGTCTCTTCCGAAACGAATGAGTACGATGAGATCTCGTGTGCTACCATCGAATGAGGTTAGTCT
+
8:?;7?CCAA@@A@BBBBBCCCCCF=CCC>CCDDCC@C@BCCCCDC@CA>C?CCC????>1??BDCBCBAA?>=5;<9;;;;*;C?CADDD;CFE@CBBCCCC:99;@BA?B@@=@BBCCBBCDDDCCAAAC@BB?@>@CBABCAA>B@CBB?BBBCCCDC?CAACCC@BA?BBB?AB???8?AA>CDDDC/AC?ABABCCDCC?B?BB@@<><>AC?@=@AAAACB?B?CDD>CBB?BBBBCCBBBBBBCCDBBBAAAA=>>@@=AA>>><@B??<>?CC@::
@ATNG8:00787:07139
GATGGTAGGCGACATACATACGCGCCAGAAGATCAGGAACTCTAGAAGAATTCAGATTTTTAACACGAGAGTAAACGTAAAAAGAAGGTTTTACAAGACTCACGTTAACAATATTGCAGCAGTACGCACACAATCGAAGCGCAGTAAGGATGGCTAGTGTAACTAGCAAGAATACCACGAAAGCAAGAAAAAGAAGTACGCTATTAACTATTAACGTACCTGTCTCTTCCGAAACGAATGAGTACGATGAGATCTCGTGTGCTACCATCGAATGAGGTTAGTCT
+
BCCC@BBB@BABBDCCCCCBBBBBB<AAC@ECBCCC@C?BCBBBCEABB?B?BBCCCCDC5B>BBFGDBCCBBB:A@9::9:*:@;B?CCC<EDGACBCCCDCBB@B@@@?ABB@EDBBBBBAAAABBBCDDAECCC?CBCCBBBC?C@CCC?BBBBBBDC@CBBBCCA@@=@BA=ABAA@:@??<?CCCC3CC?>??ACDCBB?B<??FE>A>@AB@@<@B;;;DB?B@BBD?HDD?BBBCCB???BBBAACCCAAAABBBBBB@BCBB@;>B@@=??BBBCC
@ATNG8:00789:07136
GATGTAGTGATACTGATCAGACACCAGAAGATCAGGAACTCTAGAAGAATTCAGATTTTTAACACGAGAGTAAACGTAAAAAGAAGGTTTTACAAGACTCACGTTAACAATATTGCAGCAGTACGCACACAATCGAAGCGCAGTAAGGATGGCTAGTGTAACTAGCAAGAATACCACGAAAAGCAAGAAAAAGAAGTACGCTATTAACTATTAACGTACCTGTCTCTTCCGAAACGAATGAGTACGATGAGATCTCGTGTGCTACCATCGAATGAGGTTAGTCT
+
=<555<<5;6<BCBBCBBBBBCBB>BBB?BAAACC@CBBCBBDDE@BB@B@A@?BA==B+A?BC?>@?AAAAD>?@@@@??,;;4:9>??0>;;59999B>>00+-(-.(-./)/:::=@ACBBCBB9:9@;>@@@>BBCBDC<<;=GILF@CCBCCCBB?CCC@<;600+0;939:7777(7<==BCFFD3BB?A99:??=@=0.,.:88)-)-:===;BBBACCC@C@CCC?A??<99:AAA??@BBBBBCB???CA000>0/)-33-/)/==A9?<?C@AA
@ATNG8:00791:07095
GATGGTAGTCTCAGATAGTCTATAGTACTCATTCGTTTCGGAAGAGACAGGTACGTTAATAGTTAATAGCGTACTTCTTTTTCTTGCTTTCGTGGTATTCTTGCTAGTTACACTAGCCATCCTTACTGCGCTTCGATTGTGTGCGTACTGCTGCAATATTGTTAACGTGAGTCTTGTAAAACCTTCTTTTTACGTTTACTCTCGTGTTAAAAATCTGAATTCTTCTAGAGTTCCTGATCTTCTGGACGACGCGCACTGACACTACCATCGAATGAGGTTAGTCT
+
9:<<:>ACBCCCCBBDCC@AACCCCC;;;CBB@BBBD=CD@D@BCCCCCC>BCCA@?A@CCCH@B@BCCCDCDCC;:::::*;A?BBDE?CDCC@CBB?BB6;;@A;;9<CFGDCCE?@AD@C@CDCCBBBA=AA;:6;AA@CCCCBCBBBCCCC?CDC@CC@E@CBCBCCBBB>@;;;;.;=A=ABBBB0BCCBC>CBEEECCCCB@CDDD5DCCCCAEADC@CBBCC@@>@?BBCCCE?CBCACCBBACCCECAAACCCCCCC@BBBBB@CBBC@C>BBAA@
@ATNG8:00793:07119
GATGGTAGGCGTGTGAGAGTCTGCCCAGAAGATCAGGAACTCTAGAAGAATTCAGATTTTTAACACGAGAGTAAACGTAAAAAGAAGGTTTTATAAGACTCACGTTAACAATATTGCAGCAGTACGCACACAATCGAAGCGCAGTAAGGATGGCTAGTGTAACTAGCAAGAATACCACGAAAGCAAGAAAAAGAAGTACGCTATTAACTATTAACGTACCTGTCTCTTCCGAAACGAATGAGTACCTCTCAGACGCTCGTCCTACCATCGAATGAGGTTAGTCT
+
?@AB@CCC?CA@ABDDCCCBBBBBB<BCC?@@BBBBACACCCCCDD@@@?@@BBBAAAAA2A@CFCCCCCCCCB>BB>>===1>B?B?BBB9BBF@BBBBAAABB?B?CC?CBB?BAAABB@>>AA??A>>>:===>9>>AA>?>>:><AAB>BAAA???A>AAABBB???<?BA8??899+9>><ADDBC3BB?BBCCBBBCC>B?B@>>:>;CAA>>:>>887798><>BF;ABB=?>BBBBB@BBBBBBBBBBBBBBB?BBB?C@@@C@BBAB?B?BAA99
@ATNG8:00800:07134
GATGGTAGAGAGAGCTCTCTCATCGTACTCATTCGTTTCGGAAGAGACAGGTACTTTAATAGTTAATAGCGTACTTCTTTTTCTTGCTTTCGTGGTATTCTTGCTAGTTACACTAGCCATCCTTACTGCGCTTCGATTGTGTGCGTACTGCTGCAATATTGTTAACGTGAGTCTTGTAAAACCTTCTTTTTACGTTTACTCTCGTGTTTAAAAAATCTGAATTCTTCTAGAGTTCCTGATCTTCTGGGCTGCGCTGATATGCGCTACCATCGAATGAGGTTAGTCT
+
BBBB@CCCBBCCBBB@A@;@CC>CEDC;;:=@8>AAC=CCAI?ABCCFCCABBBDE?C@CCBC@C@BBCBCCA=@<DCD?D1CC@ABAB=BGA@=A@@<AB?BBBBBC?BAAA@ABB?BCC?B?CCAAAAAA=AABB?BCBBBBBBBABBB9::A=:99=>?;??BBBABBBBC??8878(85:3;>??@.>>===6===///9</88)88898%878;>;848=6=A=??9?4>0:;A>>>5679919///::;:><==>;::>>>;>@@AA=>==@<@588?>@
@ATNG8:00803:07126
GATGGTAGTATCTGCACACTCTGTCCAGAAGATCAGGAACTCTAGAAGAATTCAGATTTTTAACACGAGAGTAAACGTAAAAAGAAGGTTTTACAAGACTCACGTTAACAATATTGCAGCAGTACGCACACAATCGAAGCGCAGTAAGGATGGCTAGTGTAACTAGCAAGAATACCACGAAAGCAAGAAAAAGAAGTACGCTATTAACTATTAACGTACCTGTCTCTTCCTAAACGAATGAGTACACATCGTCGTGTCGTGCTACCATCGAATGAGGTTAGTCT
+
BA@@>@CDCBBBABCCABBCCCCCD>A@B@CCCCBA>B>BBBCCCC@CC?B?BCBABCCC2C?AABCBB?@987*789<ABB1B>==0555,9@A=BBBBBCD;;:;@CC@CCC@CBBBBBCBCCCCCCCCC@CCCB>A@ECCC@@=@?BBB?C@@CCBBB@BBBCAB>??=ABA>B@9::,7==8<=?>?.=A>BBBBBBBBB@B?BBBC?D@??BAA=@BA@@@C@C@AAA<ACCAABBBBAAACCCCCCAAABBCB???CDC?BBBBB?BA9949:@AAAA
@ATNG8:00764:07156
GATGGTAGCGCATATCAGCGCAGCCCAGAAGATCAGGAACTCTAGAAGAATTCATTATTTTTAACACGAGAGTAAACGTAAAAAGAAGGTTTTACAAGACTCACGTTAACAATATTGCAGCAGTACGCACACAATCGAAGCGCAGTAAGGATGGCTAGTGTAACTAGCAAGAATACCACGAAAGCAAGAAAAAGAAGTACGCTATTAACTATTAACGTACCTGTCTCTTCCGAAACGAATGAGTACGAGAGTCAGAGCAGAGCTACCATCGAATGAGGTTAGTCT
+
74447:444444455>>?;;<<<<=/5555556=>>8?:=<<<>>@:;:373///)-5666'6(--////;=<<=)4438888'33047>>A1;;>9;@9;9>9992:299.55B49666<B>>>>C???B::29B;:499>@B@:;69:??B>BBA<@C@F>@@BBBC9BB?CA@:=>;;=5;=?<89787)3717;@<<=BAA>B?A@A@?B?99;BB?CBBBB@A<@>@@@8@@@:;;;B???BBAA999ABBABBBA===0.*.---968944.45:9;:;
@ATNG8:00767:07171
GATGGTAGCTCACGTACGTCACACGTACTCATTCGTTTCGGAAGAGACAGGTACGTTAATAGTTAATAGCGTACTTCTTTTTCTTGCTTTCGTGGTATTCTTGCTAGTTACACTAGCCATCCTTACTGCGCTTCGATTGTGTGCGTACTGCTGCAATATTGTTAACGTGAGTCTTGTAAAACCTTCTTTTTACGTTTACTCTCGTGTTAAAAACTGAATTCTTCTAGAGTTCCTGATCTTCTGGCTCTCGTAGACAGATACTACCATCGAATGAGGTTAGTCT
+
<@>A@BBCBB=B;;6<==BCDCBBBBAAAB@@>@BBD;BB?A=ACCCCBD@CCCCF@B>BCBC@C@BBCBBCCCB??@@@?2@@=AACC>BBBC@CCB>?B999ACBB?BBCBBBCC?BBB?B@BCBBAAAB?BBB?:>>>>>>@A@===@@BBB:===:=?:?<@????AA>>9==?>>2>9=9;;;;:*:====8=????A>9::18888(7::<6=;>=;>>>>>>@<@<===@>>:;;;:?>>=>>@>>>BBB==>A@??<878?B<===B=B=AB;;;
@ATNG8:00768:07152
GATGGTAGCGCACACATAGATACAGTACTCATTGTTTCGGAAGAGACAGGTACGTTAATAGTTAATAGCGTACTTCTTTTTCTTGCTTTCGTGGTATTCTTGCTAGTTACACTATCCATCCTTACTGCGCTTCGATTGTGTGCGTACTGCTGCAATATTTTACGTGAGTCTTGTAAAACCTTCTTTTTACGTTTACTCTCGTGTTAAAAATCTGAATTCTTCTAGAGTTCCTGATCTTCTGGACAGAGTGTGCAGATACTACCATCGAATGAGGTTAGTCT
+
34883:55:CCBCCCCCBCCCFEDDCCCCCCC@CDC=CC@D?@BBEC998;CD@@=@@BBBC@C@ABBCDBB<A8AB?>>+8=5=??:5<BBC@BBB@BB?BBCBBC>AABBBBAA?BBA;@<@A@@@@@@<AAAA<@@A>>>>AAAAAA???@<=8888*//66779?>=7;5555'55;4;;>>>+>@BDE?CCCCBBA@;;:;CCD5BBBAA?A@DD?AABCBBB?B?BBBB9929993999<A@B@B;;;@@@??@9949::33-4:87087=::;:
@ATNG8:00769:07156
GATGGTAGAGAGACTGTAGCGCACCCAGAAGATCAGGAACTCTAGAAGAATTCAGATTTTTAACACGAGAGTAAACGTAAAAAGAAGGTTTTACAAGACTCACGTTAACAATATTGCAGCAGTACGCACACAATCGAAGCGCAGTAAGGATGGCTAGTGTAACTAGCAAGAATACCACGAAAGCAAGAAAAAGAAGTACGCTATTAACTATTAACGTACCTGTCTCTTCCGAAACGAATGAGTACGATGAGAGAGCTCTCTCTACCATCGAATGAGGTTAGTCT
+
344:7<CECCCCCCBBBCCECBBAC>CDGBCBCDDD?C?BBCCCCC?CC?C@C@@::999.:?BBBBBBBAAAC>BBBCCCC5BB?B@DCC:DBB@BCCCCGEB@=@@AA=AAA=BBCCDDCDCFFCB@@@C@CCCD?AACBAAAA>C@DCC@CBBAA@CD@CCABBC?BB?BBC8:9@@@9????@@AAA2AA@BCBBCBBBC799:BB@5;6;@BBB?CCAA@AD=?=?AA<BBD@DBBCDCCBBAAACCBBBBCAAA?CCB@<AAA>>;>A@@7:5:B?9:
@ATNG8:00771:07154
GATGGTAGCTATACGTATATCTATGACTCATTCGTTTCGGAAGAGACAGGTACGTTAATAGTTAATAGCGTACTTCTTTTTCTTGCTTTCGTGGTATTCTTGCTAGTTACTCTAGCCATCCTTACTGCGCTTCGATTGTGTGCGTACTGCTGCAATATTGTTAACGTGAGTCTTGTAAAACCTTCTTTTTACGTTTACTCTCGTGTTAAAAATCTGAATTCTTCTAGAGTTCCTGATCTTCTGGTTGTATCAGCGAGTATCTACCATCGAATGAGGTTAGTCT
+
BCCC?AC@@@BBBBCCCCCCDCCCCCBBBCC@CCCD@CC@C@CCDBBAA=@AB::9;>AABD@C@DBBBBCCCD@CBCCB2@@:=999.8ACD@CBD@CB?BBBDCB?ABBBBB>><?AA?B@CCBBBBBB?BBBA?CD@:::??BB@A@=>>@<===<@@9=9==>>>AAEE;;;;BB5A<A:>>BBB/BC;;;6;AAAAA>==B=BABA/@@?@@=D;>>=????>>B=D=AA????566916)//<<;<9===///=:::=,--6--)--9;2727=@@A
@ATNG8:00776:07140
GATGGTAGCTATACGTATATCTATACTCATTCGTTCGGAAGAGACAGGTACGTTAATAGTTAATAGCGTACTTCTTTTTCTTGCTTTCGTGGTATTCTTGCTAGTTACACTAGCCATCCTTACTGCGCTTCGATTGTGTGCGTACTGCTGCAATATTGTTAACGTGAGTCTTGTAAAACCTTCTTTTTACGTTTACTCTCGTGTTAAAAATCTGAATTCTTCTAGAGTTCCTGATCTTCTGGCTCTCGTAGACAGATACTACCATCGAATGAGGTTAGTCT
+
<B<>@BBBBBBBCCCCCDCCCBBBCDCCCC?BCD?CD@D?AABBBBC?ABCCC@CACCCCAC@CBCCC@@AB@CCCCC5CC@CCCC>BCCC@BBB?BA?ABACCD@CBABCCAB>ABB@B?BB@BBBBC>BBAA<A@BBCBA@@ACBB>>=@<>>@<@E<?;?AAAAAAAA<>>>>>2=:?:?@?>>/?@A@@9@>>>???@@@<?@@?/?>>>B<B=AA:??AAAAA<A=>>>AAD;>=>;@>>=>>BBAAAAA@@@A@@@<>=>@@<@@AD<A<AA><;
@ATNG8:00776:07167
GATGGTAGACATATCGTACTCTCTGTACTCATTCGTTTCGGAAGAGACAGGTACGTTAATAGTTAATAGCGTACTTCTTTTTTCTTGCTTTCGTGGTATCCTTGCTAGTTACACTAGCCATCCTTACTGCGCTTCGATTGTGTGCGTACTGCTGCAATATTGTTAACGTGAGTCTTGTAAAACCTTTCTTTTTACGTTTACTCTCGTGTTAAAAATCTGAATTCTTCTAGAGTTCCTGATCTTCTGGGTGCGCTACAGTCTCTCTACCATCGAAATGAGGTTAGTCT
+
BBCC@AA<@<@@BA@@?===?==B@@C@C@;@8ABCC>@@<@>A@@BBBC@CCDCC:;8;CA@?B@BAB>:>:9<;999898#3717::9(8::9=A@DC>A>AAA???=AAAACBBB?BB@=D=@@;;;>>>=====8===888;;;===B888?:;;;8<=:>=;:;BA==:9455525&.28848;;;;,//555.5///::::7917777'579:>=A<??<@:9:///9=599>><<8<;;<4888=>::;<///99=<<=?6::7556(68898<3999<:
@ATNG8:00777:07160
GATGGTAGCTATACGTATATCTATGTACTCATTCGTTTCGGAAGAGACAGGTACGTTAATAGTTAATAGCGTACTTCTTTTTCTTGCTTTCGTGGTATTCTTGCTAGTTACACTAGCCATCCTTACTGCGCTTCGATTGTGTGCGTACTGCTGCAATATTGTTAACGTGAGTCTTGTAAAACCTTCTTTTTACGTTTACTCTCGTGTTAAAAATCTGAATTCTTCTAGAGTTCCTGATCTTCTGGAGATATCATCAGCGAGCTACCATCGAATGAGGTTAGTCT
+
45<>:>ADBCCCCCBBBBBBCBBBCC<;;CCCACCGG>AA=A?BBBBCCC@CCAA@@C@DBBD?@?@CDDCBCCC?A@@AA0>??A??@:?CBB@CBC@CB=??BCDC?BBBBBBBB>CAA>A?CC@@@CCC?CCCA====CAAAAAAA??>@>>:=>@<AA1638==@@@CCB188;;:/;9>:>=DDD/>AAAB9@A@???=<=<8===>/?===A;?<>>:>AAAB=>:>=@A@AAA7;:=9<???AB@><<<<<<=>>;;=7;///=9;<==9=:>>?>>
@ATNG8:00779:07145
GATGGTAGCACGACACGACGATGTGTACTCATTCGTTTCGGAAGAGACAGGTACGTTAATAGTTAATAGCGTACTTCTTTTTCTTGCTTTCGTGGTATTCTTGCTAGTTACACTAGCCATCCTTACTGCGCTTCGATTGTGTGCGTACTGCTGCAATATTGTTATCGTGAGTCTTGTAAAACCTTCTTTTTACGTTTTACTCTCGTGTTAAAAATCTGAATTCTTCTAGAGTTCCTGATCTTCTGGCTCTCGTAGACGATACTACCATCGAATGAGGTTAGTCT
+
9>:<9<@A@;55:9@=:55556;??ABBCCEC@BBBG=BB?A?ACCCGDC@EGD;;;;@CCHG@B@@@@CB@@?@;:9::;+;@@D???7=;;9<@@B@?@=?@CCCD=@@DBBB??<?BB?B@AAAAACCC@BBA>5;:<=?;;;A>>>??>;;5;;;8==;>>?ABAAABAA656@?>/?1835@AAA/=;8688(8==9:8887A=ABBB/>:::<:>;AB<>>>A;<<=A<A???AB8;;@=A?>888@@A@A>>=>?@AA=@@@@@8====1818>>??
@ATNG8:00779:07146
GATGGTAGACACGTGTGCTCTCTCGTACTCATTCGTTTCGGAAGAGACAGGTACGTTAATAGTTAATAGCGTACTTCTTTTTCTTGCTTTCGTGGTATTCTTGCTAGTTACACTAGCCATCCTTACTGCGCTTCGATTGTGTGCGTACTGCTGCAATATTGTTAACTTGAGTCTTGTAAAACCTTCTTTTTACGTTTACTCTCGTGTTAAAAATCTGAATTCTTCTAGAGTTCCGATCTTCTGGGATGTGTGCGCAGTGCCTACCATCGAATGAGGTTAGTCT
+
5:B>;>CCCCCCCCC:;;BCCCCCCBCBCBBBACCCF?DF?B?BBBCCCB?CCCCC@B8::BC@B@BBBCDCCCB>ABCCC3BAACBBB=BCCDACAA=@A<???ADD?A@@ADBBB>?@A?C?CBBBAA>A=BA>><>@AAAAAAA@>>>>?@@=@>?;::7:=BB<>>@CCD@CBBBB7B7<9;CEFH5CCCAC<ABEBBBCB;;;;IEE5CA@@B@B@CC?CCCCAAB?C?BBBA?9<:993:0000>>@ABF>>>C@BBB?BBBBB@BBBB@B?AB>>>
@ATNG8:00779:07183
GATGGTAGTATATCGCGTCGCTATCCAGAAGATCAGGAACTCTAGAAGAATTCAGATTTTTTAACACGAGAGTAAAACGTAAAAAGAAGGTTTTACAAGACTCACGTTAACAATATTGCAGCAGTACGCACACAATCGAAGCGCAGTAAGGATGGCTAGTGTAACTAGCAAGAATACCACGAAAGCAAGAAAAAGAAAGTACGCTTTAACGTACCTGTCTCTTCCGAAAACGAATGAGTACGAGAGAGCACACGTGTCTACCATCGAATGAGGTTAGTCT
+
9::83888889999555555::;5;55447444497396///<<;;,65.56555544444#4.4;;;:;;;;<==.<5//777'//)/)/77+///47;;<<<=<<8<:==7;;;7;=@<@>>@;69@@:9;;8<555069<ABABB>A>>:90499995557;;>===8==:7776///;;1///(33777'333(3377688:(/(///88(/385777.5.2222&2;;6;><555;<<<==;;;<:::;@<>??B?;;>>00*0::;5:::B?AB
@ATNG8:00783:07147
GATGGTAGAGAGAGCTCTCTCATCGTACTCATTCGTTTCGGAAGAGACAGGTACGTTAATAGTTAATAGCGTACTTCTTTTTCTTGCTTTCGTGGTATTCTTGCTAGTTACACTAGCCATCCTTACTGCGCTTCGATTGTGTGCGTACTGCTGCAATATTGTTAACGTGAGTCTTGTAAAACCTTCTTTTTACGTTTACTCTCGTGTTAAAAATCTGAATTCTTCTAGAGTTCCTGATCTTCTGGGCTGCGCTGATATGCGCTACCATCGAATGAGGTTAGTCT
+
;;:=?BBBCBBBBA@95599;;><<<;?;A@@<ADFD<BB9<99CCDECC@BBCCB@D@DCCD@B>BBBBCBBBB@ABDDD2AB=:>?:2:CCC?AAC?CC????ABB?BBCBBBBB?BBB?C@CCBAAAAA@A@@@<???BBBA:;;@A><<:;5;;;9=>4;6;@@@@CABB=A;:;;/;494;==>=/==<==-88>;;:<=881/999+9///9595>?:>?AB====B<AAAA@@9666919///=:67;;;==>=>A@@:>=?>>:;;;@;@<@==>?
@ATNG8:00786:07156
GATGGTAGTATATCGCGTCGCTATCCAGAAGATCAGGAACTCTAGAAGAATTCAGATTTTTAACACGAGAGTAAACGTAAAAAGAAGGTTTTACAAGACTCACGTTAACAATATTGCAGCAGTACGCACACAATCGAAGCGCAGTAAGGATGGCTAGTGTAACTAGCAAGAATACCACGAAAGCAAGAAAAAAGAAGTACGCTATTAACTATTAACGTACCTGTCTCTTCCGAAACGAATGAGTACTACTCTCAGAGACACACTACCATCGAATGAGGTTAGTCT
+
;@@;9AABCBBBCCBBCDBBBCCCB>B??<@AA@??=@>BACBCCCBCC@C@@@@>?>>>,@>ABGBBBCC;::-:>;<;;;);@=>;>@@8@CCACBCCCCCCC?C@BB>ABB?CCBBBCCFCCCBBCCCD@DDCC??@BBBBBB?A?B@@>ACCCBCCC@CBBBBB@CB@BDC>@@99927==999::99%9@;>@AABBBBB<A=@@A>:=:<>A;;::AAAABB>A?BBC>CBB?BBBEDDCCBBBABBBCAAABBBBBBCC?C>@@A=?B??=??CCCAA
@ATNG8:00786:07188
GATGGTAGCGCATATCAGCGCAGCCCAGAAGATCAGGAACTCTAGAAGAATTCACAGATTTTTAACACGAGAGTAAACGTAAAAAGAAGGTTTTACAAGACTCACGTTAACATATGCAGCAGTACGCACACAATCGAAGCGCAGTAAGGATGGCTAGTTTAACTAGCAAGAATACCACGAAAGCAAGAAAAGAAGTACGCTATTAAACTATTAACGTACCTGTCTCTTCCAGAACGATGAGTACGATGAGAGAGCTCTCTCTATCCATCGAATGAGGTTAGTCTA
+
/;;;6//555::<@BB@@@C@??A?4955.5555596<8=<<<==B<@A?>:>00/0/////$/)/44498:55/;3:7/////$//)/59::/77:68844433;:381------588:;<=555549=9=;@>9525<<565;;.5.///)///;<<5=:99;<;;.445:::5;;<=A8<<<7@=CC98934344====?255055559@?@::9@<@?>>=;;6:*000)////::::::77---,,,///6889=;333328778<.33;9,3,///6//
@ATNG8:00789:07155
GATGGTAGCACGACACGACGATGTGTACTCATTCGTTTCGGAAGAGACAGGTACGTTAATTGTTAATAGCGTACTTCTTTTTCTTGCTTTCGTGGTATTCTTGCTAGTTACACTAGCCATCCTTACTGCGCTTCGATTGTGTGCGTACTGCTGCAATATTGTTAACGTGAGTCTTGTAAAACCTTCTTTTTACGTTTACTCTCGTGTTAAAAATCTGAATTCTTCTAGAGTTCCTGATCTTTGGTCTACTACACTGTACTCTACCATCGAATGAGGTTAGTCT
+
BCC>?BDBCABBBB@@???0//:;CBB@@A99:9DDF?DD>B=BCCFCBC@CCCBB?C?C?CD?C?CAABBBCBB?BCCCB3BC?CA@@<???@?BCC@CD>???BBB=??BBCCBB<AAB?A<ABBBA@AA>BB?>7==?>>>?===C@A===<9888;??9=9>A>>>AAAD5=<?AA5A;>:>>CCC/AA=??9?>>>AAA>>=7>CDD/A9::A=A=AA;@@@B===<B<AAAA>>>9><?>@>AAA=>>AAAAA@A@@@;??>AD9<<??;@=AA@99
@ATNG8:00789:07172
GATGGTAGTATATCGCGTCGCTATCCAGAAGATCAGGAACTCTAGAAGAATTCAGATTTTTAACACGAGAGTAAACGTAAAAAGAAGGTTTTACAAGACTCACGTTAACAATATTGCAGCAGTACGCACACAATCGAAGCGCAGTAAGGATGGCTAGTGTAACTAGCAAGAATACCACGAAAGCAAGAAAAAGAAGTACGCTATTAACTATTAACGTACCTGTCTCTTCCGAAACGAATGAGTACTGTATCTATGTGTGCGCTACCATCGAATGAGGTTAGTCT
+
CCBB?CC@?@@;A@ABDECC@@ABC@@@B@ABAC@A=@?CBAABAB@CC@C@BDCBBBBB2B@BDBCCDBB;;;09<99:;;*;;5:?CDD;E@A?@BBBECCBB@BABDABBB@CBBDDECCCEDCDBBBA>BBBB?BBACDEAA?A@D;;8;AA@AAAA>ACGDBD@;;99DC<A@BCD=BBB@CBBBB3BC?BBBDBBBBC>A>BBBD=A<>>DBB>;;:BBBEAE?BBD=AAA=AABBBDBCCBBBBAABBABBB@??BBB?B998@=BFCC?E@CDB@?
@ATNG8:00790:07185
GATGGTAGCTCTGCTCTGACTCTCGTACTCATTCGTTTCGGAAGAGACAGGTACGTTAATAGTTAATAGCGTACTTCTTTTTCTTGCTTTCGTGGTATTCTTGCTAGTTACACTAGCCATCCTTACTGCGCTTCGATTGTGTGCGTACTGCTGCAATATTGTTAACGTGAGTCTTGTAAACCTTCTTTTTACGTTTTACTCTCGTGTTAAAAATCTGAATTCTTCTAGAGTTCCTGATCTTCTGGTGTCGTCTATCATGTACTACCATCGAATGAGGTTAGTCT
+
88:;7;<<;<=;@?BBBCBB:;<BB@@@AA;;2:==;5<C@H@BCCCBBB>BAA:;.;495;<8@@B99;C966C?CBCEG5CCACCCF?D;;;>B<<7;D@AB@@@A=999@=B@A<ABB>B?CCCBBBBC@D@@@9;;BBAAA@@@ACBBBBB@CBB?BC?B@CBBBA:::B;>::986<C<99:::*:999:9*9@@>>?999=.9595'999@>@>9CC<@?@::9:69=A@=?;:5:??9@@BB@>000==<000?>>=@;>:99=;@@BB?B?C9:9C
@ATNG8:00791:07183
GATGGTAGAGTACAGTGTAGTAGACCAGAAGATCAGGAACTCTAGAAGAATTCAGATTTTTAACACGAGAGTAAACGTAAAAAGAAGGTTTTACAAGACTCACGTTAACAATATTGCAGCAGTACGCACACAATCGAAGCGCAGTAAGGATGGCTAGTGTAACTAGCAAGAATACCACGAAAGCAAGAAAAAGAAGTACGCTATTAACTATTAACGTACCTGTCTCTTCCGAACGAATGAGTACACACTCTCATATGACACTACCATCGAATGAGGTTAGTCT
+
3::::?CBABBB=BCCDCBCCBCCC@CCCACABBAA<@>BBDDCCB@BB@CADCB????<,=<???ABBBBBBD9@=;;;;;*;C=><;;;0;B@<?BABGCCCC@C@BB>BCD@DDCCCCCCBCCJGIECC@CBCB?BCCCFCAA>B>ACB@AA@CBCBD@DDBBBA?A?=?C?8<=888*3771;;@@B1BB?BBBCCCA9:4:9=@@=5;5;?B;;7;AAAABD?B@BC?B@?=?BBBCCBDDCCCBBBBBBBBBBBBBBB=AABBB???AD>B=BAA@@
@ATNG8:00792:07154
GATTAGTGTGTCTCTGAGAGTAGTACTCATTCGTTTCGGAAGAGACAGGTACGTTAATAGTTAATAGCGTACTTCTTTTTCTTGCTTTCGTGGTATTCTTGCTAGTTACACTAGCCATCCTTACTGCGCTTCGATTGTGTGCGTACTGCTGCAATATTGTTAACGTGAGTCTTGTAAAACCTTCTTTTTACGTTTACTCTCGTGTTAAAAATCTGAATTCTTCTAGAGTTCCTGATCTTCTGGCGCGTATGTATGTCGCCTACCATCGAATGAGGTTAGTCT
+
BBB?BCDCCBBBBBBDCCCCBBBCEDDDBB?BBBB<BF@B?AABBBCC@DBBBB@D?DACA?D?BBDDDDEGI?ABA@@0?C>B@AC>ABBBAFCFBCC;;;BCCG@CCCCCCCC@BBB@B@DJCCBBBBADD@@<ABBCCCBBCCBBCBBBC@CBA?CC?C@BABBCCDCC=B;;;;6;>B4;;AA?,@@::;6<CBCCCCBBA?AEDF5EBBBB?B@BB?BCCCCBB@D@CCCCCC>@?CACCAABBAAACBBBBCC@CCE@B@@@A?AAAC@C@BCCBB
@ATNG8:00797:07162
GATGGTAGGCGTGTGAGAGTCTGCCCAGAAGATCAGGAACTCTAGAAGAATTCAGATTTTTAACACGAGAGTAAACGTAAAAAGAAGGTTTTACAAGACTCACGTTAACAATATTGCAGCAGTACGCACACAATCGAAGCGCAGTAAGGATGGCTAGTGTAACTAGCAAGAATACCACGAAGCAAGAAAAAAGAAGTACGCTATTAAACTATTAACGTACCTGTCTCTTCCGAAACGAATGAGTACCTCTCAGACGCTCGTCCTAATCGAATGAGGTTAGTCT
+
::;;7;<<7;566<=<ABBBB;96>5===8?;?AA@=C>AAADKHE@CC@C@BB?;;;;;':7A<=BA<@<=BE8B;@@DAD,:9372773&38828<;;88733,3,33,3786;888=;;<<555;;;996;;995;968?=;;6<8=9>:<898@999;?A==>C?CC<::=698//)///(/9999:%8838/////377,33(39892808888865555955,24555-54525==<;<<7:::444CB??@A988:?C?:99B=@=?=3:399989
@ATNG8:00797:07164
GATGGTAGTATATCGCGTCGCTATCCAGAAGATCAGGAACTCTAGAAGAATTCAGATTTTTAACACGAGAGTAAACGTAAAAAGAAGGTTTTACAAGACTCACGTTAACAATATTGCAGCAGTACGCACACAATCGAAGCGCAGTAAGGATGGCTAGTGTAACTAGCAAGAATACCACGAAAGCAAGAAAAAGAAGTACGCTATTAACTATTAACGTACCTGTCTCTTCCGAAACGAATGAGTACTACTCTCAGAGACACACTACCATCGAATGAGGTTAGTCT
+
348:7;CCCDABBCBBCCCDCCBCC@CCB?BBBBBB?B>ABCDDCC@CD@C@DCCBBBAA2A?BBCCCBBBBA@9??:;;;;*;?=?5999&5@=9@CCCCBCBD@E@@@=@CC>BBBCCCCCCCCCCCCBB?BBAA<ABCCCDCC?B?B@@<@BBBBBBE@CCAAABABB@BBB9::BCC>CBB?BBBBB3BCAEAA@@ACCC485:@@=5;5;=A;;6;;;;A??<@?ABC=BAB?BBBCCCCEBBBAAABEBBBABBBBBCD?C=;;;<@AAB>A=@CB??
@ATNG8:00799:07143
GATGGTAGGACGAGCGTCTGAGAGGTACTCATTCGTTTCGGAAGAGACAGGTACGTTAATAGTTAATAGCGTACTTTTTTTCTTGCTTTCGTGGTATTCTTGCTAGCTACACTAGCCATCCTTACTGCGCTTCGATTGTGTGCGTACTGCTGCAATATTGTTAACGTGAGTCTTGTAAAACCTTCTTTTTACGTTTCTCTCGTGTTAAAAATCTGAATTCTTCTAGAGTTCCTGATCTTCTGGTGAGATATGAGATGCTACATCGAATGTTGGGTTATCT
+
=>>>@BBB?AB@@@@@CAA@ACCC@BBBBECD>A@DC;@@=@=@BCCCBC@BBBBC@C@CCCC@C@CCCCBBB9::::;;#;A=@;;;6;BBB@CCCACC@BCBCBBBCBAAAAA@;?@@<@>AABAAEBB@DCBA?BAA99899:@AABBBBC?<;;>;:7;<A??@:::<<8::<::.:4<7>CFEE/??;;;/795555527+2222$25555,2,2;1555...649.33....(..52999=55875;;56579><89:<9/666(--(-(-6--
@ATNG8:00805:07176
GATGGTAGCTCGCTGATGATATCTCCAGAAGATCAGGAACTCTAGAAGAATTCAGATTTTTTAACACGAGAGTAAACGTAAAAAAGAAGGTTTTACAAGACTCACGTAACAATATTGCAGCAGTACGCACACAATCGAATCGCAGTAAGGATGGCTAGTGTAACTAGCAAGAATACCACGAAAGCAAGAAAAAGAAGTACGCTATTAACTATTAACGTACCTGTCTCTTCCGAAACGAATGAGTACACATCGTCGTGTCGTGCTACCATCGAATGAGGTTAGTCT
+
<<::7:;:::===>?;A<ABCCCCC@CBC?CABA;9199=??BBBC@BC=A<@;;9=>=>=&;4743<>>988>?6;8::999:#9:<;89;;0;>?:?C>DCAA000;>>7?;<9=?;;?BBBB;;<B;;;;8;AA@?B;;;;:9?:>:>00,0=@>?==B@CBBBBB?@@>@AA9<?<<<6??>>AAAAA/>@:>;==>;;<@;@;A?>>>@>AACBB@DBA@@BB?A@A@@9@00,00009>>?88897;999B?<;;;;;??<>><<?>;=>@:>;>ABB?
@ATNG8:00805:07182
GATGGTAGTGATACAGATCAGACACCAGAAGATCAGGAACTCTAGAAGAATTCAGATTTTTAACACGAGAGTAGACGTAAAAGAAGGTTTTACAAGACTCACGTTAACAATATTGCAGCAGTACGCACACAATCGAAGCGCAGTAAGGTTGGCTAGTGTAACTAGCAAGAATACCACGAAAGCAAGAAAAAGAAGTACGCTATTAACTATTAACGTACCTGTCTCTTCCGAAACGAATGAGTACGTGTGCGACGTTTCTCCTACCATCGAATGAGGTTAGTCT
+
:;550588<<=:::44555:99>;<6;;A6;9@@=;5;5;<=@BBC@BB?B=@??>;<<<+<9=<<<=:>:?@@>999<<<-448=9===/BBC?BBA@@B@@A7?;>?9?@@488>:?BAAACCB@@@@@:?AB@=B:99>>@B?B;@2929A==CCCC<BBBD@A?@B?BCC@BBBBB9;:9847788)7=;@?AAAA?AA5<7;ACC@C>B;;;@<@BCCCBB@C;;;B;:9:4;@@???=9944433::334/49;8:@@3787>>;998<5<8=?>=>
@ATNG8:00809:07156
GATGGTAGGTGCACATGAGTGTATCCAGAAGATCAGGAACTCTAGAAGAATTCAGATTTTTTAACACGAGAGTAAACGTAAAAAAGAAGGTTTTACAAGACTCACGTTAACAATATTGCAGCAGTACGCACACAATCGAAGCGCAGTAAGGATGGCTAGTGTAACTAGCAAGAATACCACGAAAGCAAGAAAAAGAAGTACGCTATTAACTATTAACGTACCTGTCTCTTCCGAAACGAATGAGTACGATGAGATCTCGTGTGCTACCATCGAATGAGGTTAGTCT
+
88:<:<<>;;;AA@@@AA;ABGCCC?A;;6:@@A;97:?CCCDGBC?BC>B>BBA@@@@A@(@@BBCCBB;;:BD;B@::;:;:$:<2526<<+<;;7;A<BBCBBB?B?;;8;AA?AAAB;;;ABABBCAAAA;@@00-0>?@ABBB@CACDC@BBCCCBCB?BD<;;A>:;78A?<?=778*8;;5<AAAA2@@=@BCBBBBBB<?;>AAA>A?BABAB@CCCBBBC?B@DCC>B@@=@A@A@@000;@@<@CAAAA???:99CC?BAAAA<?@@@=@?CBC@A
@ATNG8:00809:07185
GATGGTAGTGTCATATGAGAGTGTGTACTCATTCGTTTCGGAAGAGACAGGTACTTTAATAGTTAATAGCGTACTTCTTTTTCTTGCTTTCGTGGTATTCTTGCTAGTTACACTAGCCATCCTTACTGCGCTTCGATTGTGTGCGTACTGCTGCAATATTGTTAACGTGAGTCTTGTAAAACCTTCTTTTTACGTTTCTCTCGTGTTAAAAATCTGAATTCTTCTAGAGTTCCTGATCTTCTGGTAGAGCGTGCATATATCTACCATCGAATGAGGTTAGTCT
+
BCCC@CDCBBCBBBBCCCCCCCCEGCCCBCCB?BCCC=AC@C@ABACCCC@CFCCC>CAGGCC@CACCCCEEDBB?BCD@D1BC=BBCD>CDDD@DCC@CC@A@@DBA?ABBBGBBB?BBB?C?ABACCBBC@BBAA=@@AAAABBB>BBCAAA@:==?>>>:>=@@>>>A@>=8:8888)89<9::;;;*:>9::29:///8:8;/6222$27555/5/56+..6...849022----,22329;;99988<AA888<>@@AA<@@@@@8<==@;@<@@@@?
@ATNG8:00810:07148
ATGGTAGTGTCATATGAGAGTGTGTACTCATTCGTTTCGGAAGAGACAGGTACGTTTAATAGTTAATAGCGTACTTCTTTTTCTTGCTTTCGTGGTATTCTTGCTAGTTACACTAGCCATCCTTACTGCGCTTCGATTGTGTGCGTACTGCTGCAATATTGTTAACGTGAGTCTTGTAAAACCTTCTTTTTACGTTTACTCTCGTGTTAAAAATCTGAATTCTTCTAGAGTTCCTGATCTTCTGGACGACGCGCACTGACACTACCATCGAATGAGGTTAGTCT
+
---(-8890:6=A@@@B=B999CDC:69A;:19?A?<BB@D?AAAA@AB=A@?;;;)57<9;A?BADCCCCAAAC5;;:::*5;259;;2@@>;:?@B=@@9:;BCBB@BJHHECCC@BACACBECCCBBAA?ABBB@BBCCDCCCCCHBBBCCD?CBB@BD@B?@@@BBBBBC>B;;;;.;=@=;;;;;.;BEEG?DA@ABBCBBB=ABBB0BBBAA=C@GCACHAA@BB=@?@BBCCD?@@A?AA;;;AABBIBABCCCBC<;8<;@@B=AAAA?A?BB;;<
@ATNG8:00811:07156
GATGGTAGTGTGTCTCTGAGAGTAGTACTCATTCGTTTCGGAAGAGACAGGTACGTTAATAGTTAATAGCGTACTTCTTTTTCTTGCTTTCGTGGTATTCTTGCTAGTTACACTAGCCATCCTTACTGCGCTTCGATTGTGTGCGTACTGCTGCAATATTGTTAACGTGAGTCTTGTAAAACCCTCTTTTTACGTTTACTCTCGTGTTAAAAATCTGAATTCTTCTAGAGTTCCTGATCTTCTGGGATGTGTGCGCAGTGCCTACCATCGAATGAGGTTAGTCT
+
BCBC?CBCCA?ACCBBBGCCAABCCCCC;:9B?AAB?7?>4949@AAABD?@@@AC2;46;<<8B@CABBBBBCB?AAAAA1?C?CBCC>BBAB?AAA=;<5<BBBBC@<<<AB@??4::;4;;AC@A@?::2:=@?;@DB>>000/;;999=<<:===:=C;C;D@@ABCBBC?BCCDD9@@6@;;;;;*;;ABB6;;:9CC@AA<.5555$59955161667<<<;;9<5>5><=@>;;;@@@:<@AABCBB;;0000=+000+0>=9929994.45<<>>=
@ATNG8:00811:07160
GATGGTAGAGAGAGCTCTCTCATCGTACTCATTCGTTTCGGAAGAGACAGGTACGTTAATAGTTAATAGCGTACTTCTTTTTCTTGCTTTCGTGGTATTCTTGCTAGTTACACTAGCCATCCTTACTGCGCTTCGATTGTGTGCGTACTGCTGCAATATTGTTAACGTGAGTCTTGTAAAACCTTCTTTTTACGTTTTACTCTCGTGTTAAAAATCTGAATTCTTCTAGAGTTCCTGATCTTCTGGTGAGATATGCATGATGCTACCATCGAATGAGGTTAGTCT
+
BCCC?BDDBBBCCBCBCCCDA@@<<@===CAA?BCKD>CC@C@CCCBBBB@BDCCB@B9;;@@9B;>DDDBBBCB??????.<?<@789.9BBB@EBA=A?5:9@A@@<>?BBBBBB?BAA<><>DBBBABB@B@@@7:9?667@?@@AAAC@@@99::;?A<@<@@@AAAB??<??BAB6@<?:;;;;:*:=8888(89<;;><=561/===+;///55;5@@=ABD=<<==A<:;:@@?5;;;5;;;>>;;;?@===@///::>9;;7:=7///:5:5::;=>
@ATNG8:00812:07143
GATGGTAGATACTCGCTGATACACCAGAAGATCAGGAACTCTAGAAGAATTCAGATTTTTAACACGAGAGTAAACGTAAAAAGAAGGTTTTACAAGACTCACGTTAACAATATTGCAGCAGTACGCACACAATCGAAGCGCAGTAAGGATGGCTAGTGTAACTAGCAAGAATACCACGAAAGCAAGAAAAAGAAGTACGCTATTAACTATTAACGTACCTGTCTCTTCCGAAACGAATGAGTACTATAGACTATCTGAGACACACTACCATCGAATGAGGTTAGTCT
+
:;:<@CCCCBB@A?;?A@BBBCCA=ACB?BCCC@@?@@CCBCCCA>AB?A?BCBBBCCC3C?AAAACDDD?>>8>9;;ABB2BA@A=@@@7@CFADCCCBCDCDACABB>BCC@CAAABBDDBCCCEEBCC@CAAA?BBDDCCCC?B>A@@>@DCGCCCC?BBBADD@??=?AA;??999,9@><@AABA2AA=ABCBCBEBB?B?AAAD4978ACBB@BDBBBCC@C>@@@8@00-0>=>AAAA???ABAAABBBBCBAABBBBBBB?@AA??:?A??<?<AAAAA
@ATNG8:00764:07229
GATGGTAGGCGAGAGTGAGACGCAGTACTCATTGTTTCGGAAGAGACAGGTACGTTAATAGTTAATAGCGTACTTCTTTTTCTTGCTTTCGTGGTATTCTTGCTAGTTACACTAGCCATCCTTACTGCGCTTCGATTGTGTGCGTACTGCTGCAATATTGTTAACGTGAGTCTTGTAAAACCTTCTTTTTACGTTTACTCTCGTGTTAAAAATCTGAATTCTTCTAGAGTTCCTGATCTTCTGGATACACTCATGTGCACCTACCATCGAATGAGGTTAGTCT
+
34<<9=CC@CDAAABBCBBC;66??CBCBABA>BBA>AD@E@BBCBBBC@CCCCC?C@CCCC?CADCCCCCBDB>;;;;;*;C?BBDD>CCCF@CBB?BD@BABCCC@BBBBBBAB<BBA?C?CCBCBABB@CBAA>BCBBB@@@B>BBBBBBB????<AA<A<??@AAAA>>8>>>??2?=@=?????/?ABBD;===???@@@@=BBBB/B<==?=D=A=9AAAAAAA;?:>>DDAA:>>A<@@A=<=@@B@@>??@D8=>A<>:::B=A@?@<A=?>>==
@ATNG8:00765:07218
GATGGTAGTGATACAGATCAGACACCAGAAGATCAGGAACTCTAGAAGAATTCAGATTTTTAACACGAGAGTAAACGTAAAAAGAAGGTTTTACAAGACTCACGTTAACAATATTGCAGCAGTACGCACACAATCGAAGCGCAGTAAGGATGGCTAGTGTAACTAGCAAGAATACCACGAAAGCAAGAAAAAGAAGTACGCTATTAACTATTAACGTACCTGTCTCTTCCGAAACGAATGAGTACGAGAGTCAGAGCAGAGCTACCATCGAATGAGGTTAGTCT
+
CCCC?AABBCCCBBBBBCCCCBBBB@CCF>CCDDBB?B@CCCBDBB?BE>A?ACC?AABB2B?BBCBCDAAABC9?=9;;;;*;@;?5;;;6;CC@CCCCCFDDD@C@BB?BCC?BBDCCCCCCBFEEDBBCADA??>@BBBCCBA<B>ABB?CCCDCBBB?CCCCCD???<?AB>??BBB>BBA=@@@@@2AB?BCACCBBAC?C>AAA=<@<@@BBB?CB@@?BA?A????9?BB@BBBBBBBBBBAAABCDCDBBBBBBBBB@CB===<ABBB?B>AABAA
@ATNG8:00767:07200
GATGGTAGTGTGTCTCTGAGAGTAGTACTCATTCGTTTCGGAAGAGACAGGTACGTTAATAGTTAATAGTGTACTTCTTTTTCTTGCTTTCGTGGTATTCTTGCTAGTTACACTAGCCATCCTTACTGCGCTTCGATTGTGTGCGTACTGCTGCAATATTGTTAACGTGAGTCTTGTAAAACCTTCTTTTTACGTTTACTCTCGTGTTAAAAATCTGAATTCTTCTAGAGTTCCTGATCTTCTGGTAGAGCGTGCATATATCTACCATCGAATGAGGTTAGTCT
+
>>::>?<AABB@??;;@@BCCBCCCCBBBBBC@CBCC<AA?C?BCCCCDD?BBB;;7;>CAAA=@@CBAABAABA>;;;;;*;><;?DD>EC=B?BCCICE:;;:B@@;@BBBBB@@=@CC@B?BBBBAAAB?BBBB@BBBBBBBBBBBCBBBAA;???;?D=A@A==A;;?B?59:>>>5?=A888988(8@AHH9@@>>>>>>>><ADDD/A888@<@=AB=C=>=?@A=B:>878<=<@>>;>BA>===;;;?;;;BA@A@A<???@?;;8885;:=>@;;
@ATNG8:00771:07230
GATGCGCGACGAGCGTAGACCCAGAAGATCAGGAACTCTAGAAGAATTCAGAATTTTTAACATGAGAGTAAACGTAAAAAGAAGGTTTTACAAGACTCACGTTAACAATATTGCAGCAGTACGCACACAATCGAAGCGCAGTAAGGATGGCTAGTGTAACTAGCAAGAATACCACGAAGCAAGAAAAAGAAGTACGACTATTAAACTATAACGTACCTGTCTCTTCCGAAAACGAATGTAGTACTATGTAGAGCTCTATACTACCATCGAATGAGGTTAGTCT
+
9;:/;5>>@:;<666@==;;;6;=>:>666<<7<0559<@00+0>)/)---/)/888'93888555;;<:<)5555555$5<7<.555&59949999:::>>9<9<>9;;:-3333333:;:3339988,3337/3///----(-(,--(-/778::<9<<<<=>9>>7;;;7<;59.444.44444$4:344/9///:::)//(/6///155///4///788;4933333&3/727---5---55//489:<<:;::::555>45/;;;)///:69677/33
@ATNG8:00777:07238
GATGGTAGCTATACGTATATCTATGTACTCATTCGTTTCGGAAGAGACAGGTACGTTAATAGTTAATAGCGTACTTCTTTTTCTTAGCTTTCGTGGTATTCTTGCTAGTTACACTAGCCATCCTTACTGCGCTTCGATTGTGTGCGTACTGCTGCAATATTGTTAACGTGAGTCTTGTAAAACCTTCTTTTTACGTTTACTCTCGTGTTAAAAATCTGAATTCTTCTAGAGTTCCTGATCTTCTGGTATGACTAGTGTACTACTACCATCGAATGAGGTTAGTCT
+
865848:=:?;?CBABA@@@;<<<<:<<95554555<255.5.5<;;596.5;;<=;@;@EBD9;6;;A@=AA;B244444$38-33333(3;4405<:7>@899B<=B<AAAAACBB?@BB>A>BB???????BCB?7;;@@?>?=<;:;=;;;@188>:;;5;9==;;;?>>>:=<>>>/>:>9=>AAA/;;;;A187==A?@><=8====+=898@=B=AA7;;@@A;<8;=@?@@;:5;>>;?BB@@>>>??@A@A>>>@??:>:::=8:::>:>8=;;;;
@ATNG8:00778:07217
GATGGTAGTGATACAGATCAGACACCAGAAGATCAGGAACTCTAGAAGAATTCAGATTTTTAACACGAGAGTAAACGTAAAAAGAAGGTTTTACAAGACTCACGTTAACAATATTGCAGCAGTACGCACACAATCGAAGCGCAGTAAGGATGGCTAGTGTAACTAGCAAGAATACCACGAAAGCAAGAAAAAGAAGTACGCTATTAACTATTAACGTACCTGTCTCTTCCGAAACGAATGAGTACGAGAGTCAGAGCAGAGCTACCATCGAATGAGGTTAGTCT
+
;<<C?BB=?@;:::555;==>@@A@:>;;7655<55.58<<==>CC@AA9<7<::33777'323=?ABDBA:9834;@==@@055068=@@2>>B@B=BBAB@AB5;4:@;>::2544<@=>?CCCAAAAA><?>992999<<<@@4915<<8=>=666==@DBB@A@=>:6...*..8;:5:=:?B====+441388;<=<B?:?<?<>7+/(.7000:::8::::8<9=BB<B8878>>>;<<>>@@ACBAABBB?>>BAAAB=?>8;<97>?>9?=C@AA@
@ATNG8:00779:07239
GATTAGTGTGTCTCTGAGAGTAGTACTCATTCGTTTCGGAAGAGACAGGTACGTTAATAGTTAATAGCGTACTTCTTTTTCTTGCTTTCGTGGTATTCTTGCTAGTTACACTAGCCATCCTTACTGCGCTTCGATTGTGTGCGTACTGCTGCAATATTGTTAACGTGAGTCTTGTAAAACCTTCTTTTTACGTTTACTCTCGTGTTAAAAATCTGAATTCTTCTAGAGTTCCTGATCTTCTGGGTCTCTCTCTCACGCACTACCATCGAATGAGGTTAGTCT
+
ACD@CBAAACCCCCCBCCCDCCCCCCCD99:;BAB=BD?C@BBBBB@@?ADCCC?C?CEDD@D?CCCCCCCHCACDCCC2@@>@CBB>BCCC?CBB?BB7;;CCCEACCCCCCDH@CCC@C@BCBBBDCC@CCBA>ABCBBBBBCBBCCBBAA?BAA?@A>@@DBBBBBCCB>B;;;;.;>B>BCBCB2BBGIH>CBCECDCECC=@@B@0@ABBCAC@DC@CDCCBBB@C?BBCCBA<@?AA:@A@BBBBCCBBAAA@@@@C>@@CCC@CCCC@C@CCBBB
@ATNG8:00784:07217
GATGGTAGCTCACGTACGTCACACGTACTCATTCGTTTCGGAAGAGACAGGTACGTTAATAGTTAATAGCGTACTTCTTTTTCTTGCTTTCGTGGTATTCTTGCTAGTTACACTAGCCATCCTTACTGCGCTTCGATTGTGTTCGTACTGCTGCAATATTGTTAACGTGAGTCTTGTAAAACCTTCTTTTTACGTTTACTCTCGTGTTAAAAATCTGAATTCTTCTAGAGTTCCTGATCTTCTGGATAGCGACGCGATATACTACCATCGAATGAGGTTAGTCT
+
CCCE@CBCBB>A??;=659BBBBBCCCCBBCB@CCDC>CCAF@CCCCCCCACCDCC?@=@C@@?@@CDDCCAABC?BBBBB1??@BBBE>@A@E@C@@<@@5::?><??BBBBBA9:5:AA?B@BB???BBB?AAAB7;;;>5;;>>;????>??9?@@<AA=A?BAABB::8?;99888(88>9@@@@B3B@BCD=CCCCA@@@AA<;;;;,9///;9>9?@:>>??@@@;>;>?=9671///7<==BBCB:99978>877;9<8>>>AA=AA9729399<>@
@ATNG8:00791:07203
GATGGTAGTATCTGCACACTCTGTCCAGAAGATCAGGAACTCTAGAAGAATTCAGATTTTTAACACGAGAGTAAACGTAAAAAGAAGGTTTTACAAGACTCACGTTAACAATATTGCAGCAGTACGCACACAATCGAAGCGCAGTAAGGATGGCTAGTGTAACTAGCAAGAATACCACGAAAGCAAGAAAAAGAAGTACGCTATTAACTATTAACGTACCTGTCTCTTCCGAAACGAATGAGTACGAGAGAGCACACGTGTCTACCATCGAATGAGGTTAGTCT
+
:;<>@DCCB@BBDDBBBBBCCCCCC@CCC@CCCDBC?B@BBDBCCC@CB?C@BCCBBBBB1B?BBBABBAA88838>@ACCC5CC@B?BDD;DCC@CCDCCCC999;@BC?CCC?CBBBBCCCFCCCCBBBC?CCCC>A@CCAA@B>C?CBB?BBBBBBCC@BAAABCACC@AAA=A@???8?BB?AAABB2AD?BAAADCBBB>B?>>AA<A<AAC::7:AC@ABB?B@BCB>BBB>AABBBBBBBBBDBA@@BBBBCCBBBBB@B>>>@<AAAA:>:>B999
@ATNG8:00792:07191
GATGGTAGGCGAGAGTGAGACGCAGTACTCATTCGTTTCGGAAGAGACAGGTACGTTAATAGTTAATAGCGTACTTCTTTTTCTTGCTTTCGTGGTATTCTTGCTAGTTACACTAGCCATCCTTACTGCGCTTCGATTGTGTGCGTACTGCGCAATATTGTTAACGTGAGTCTTGTAAAACCTTCTTTTTACGTTTACTCTCGTGTTAAAAATCTGAATTCTTCTAGAGTTCCTGATCTTCTGGCGCTCTGTCACGTCTGCTACCATCGAATGAGGTTAGTCT
+
//::6:<8*.,,,,--777<0/6@?>CCCC;;;;DDD>BCACACCCCCCC?BBBCC@C?ABCB@CABBBDCCBA?;99999)7=<A>><8>@@@>ABA???8::A@AA?BCBBBBBC<A@B?B?BCCB@@?A>BAAA688>>>=>>>===@=<=;::98<<8<<>>>AAA@@@:>=??>/=7<8==>?>/=>:::3;AA????=;:08888(8<=>@=D<AA<AAAAAAA=B<>>>??>6<<<8<==??@DE;:;>==<>AAAA7::?8818<::5;9>CAAA
@ATNG8:00792:07192
GATGGTAGCACGACACGACGATGTGTACTCATTCGTTTCGGAAGAGACAGGTACGTTAATAGTTAATAGCGTACTTCTTTTTCTTGCTTTCGTGGTATTCTTGCTAGTTACACTAGCCATCCTTACTGCGCTTCGATTGTGTGCGTACTGCTGCAATATTGTTAACGTGAGTCTTGTAAAACCTTCTTTTTACGTTTACTCTCGTGTTAAAAATCTGAATTCTTCTAGAGTTCCTGATCTTCTGGTCTACTACACTGTACTCTACCATCGAATGAGGTTAGTCT
+
BCCC@CDBB@A@;@?<=>>0//;?ABCCBBBA=ABBB=BC?C@BCDEDEC@ECCCC@C?CCCC?C>@:;;CCCDE@CCCCC3BB>A???9?AAA@BCCACC?AABCCC?BBBBBBAB?CCC?B?BBBBBBBB?BCCA<A@@???@???A@@;;;><>>>=@@<@<@??@AAAAA;>99:9-9)/*/<===,766770;>?>>>>>;;5;?>>/?;<;B<A=AB;?????AA<A<AAA??@=@@@<AAAA???>>>>>ABBAAB@@<>;::A<<///7=6///<;
@ATNG8:00795:07190
GATGGTAGTATATCGCGTCGCTATCCAGAAGATCAGGAACTCTAGAAGAATTCAGATTTTTAACACGAGAGTAAACGTAAAAAGAAGGTTTTACAAGACTCACGTTAACAATATTGCAGCAGTACGCACACAATCGAAGCGCAGTAAGGATGGCTAGTGTAACTAGCAAGAATACCACGAAAAGCAAGAAAAAGAAGTACGCTATTAACTATTAACGTACCTGTCTCTTCCGAAACGAATGAGTACGTGTGACGTACGTGAGCTACCATCGAATGAGGTTAGTCT
+
BBCC@CBBAAABBBCCABACCCCCD?B@D@CCCC??>@?BCDCCCD@DC@B@BBBAAAAA2A?BCBBBBDB@@@8??:;<;;*;@==?CCC9BCB?BAAABCCCCACABB@BAA=BBBBBCBDFEEEECCCC@BB@@>ACCCCCBB?B@CCC@CBBBBCCC@CBBBCD@BB?ABB?DA::::+:>>;ABDCC3CB@B@??CDCCD>@=?AB@6;7;>BAA>AABBAAA<><@@=5=00-0@@@CCCBABBBBCBBBBA@?BBBBBC?B99:B?BBBB@B?BBBBA
@ATNG8:00796:07211
GATGGTAGCTCGCTGATGATATCTCCAGAAGATCAGGAACTCTAGAAGAATTCAGACTTTTAACACGAGAGTAAACGTAAAAAGAAGGTTTTACAAGACTCACGTTAACAATATTGCAGCAGTACGCACACAATCGAAGCGCAGTAAGGATGGCTAGTGTAACTAGCAAGAATACCACGAAAGCAAGAAAAAGAAGTACGCTATTAACTATTAACGTACCTGTCTCTTCCGAAACGAATGAGTACTGTATCTATGTGTGCGCTACCATCGAATGAGGTTAGTCT
+
34:<8<=BB>>>CBBBBCCCCCCCC?BBC@BAAJLI@B@CCDCCBB<AD@D@CCBA?>>>/>8@@<BBBB<<<=1:@;;;;;'9=::2333&3;;7<;;?AABAA>B?@@<@@@<ABBBCCDCCGCCGBBBB@CDDD?BBBBBBBB?B@CBA>ACCCCACC@CCAABC?AA?BBF=??AAA<A@>;99887(7?<D>?>CBBBB@B>AABA<B=BBBBB=@@AAABB?B@CBB=BCE?AAADDCCBCCBBBBBBBBBBCBAAABB@BE???:>ACC?BABB;::
@ATNG8:00800:07195
GATGGTAGTATATCGCGTCGCTATCCAGAAGATCAGGAACTCTAGAAGAATTCAGATTTTTAACACGAGAGTAAACGTAAAAAGAAGGTTTTACAAGACTCACGTTAACAATATTGCAGCAGTACGCACACAATCGAAGCGCAGTAAGGATGGCTAGTGTAACTAGCAAGAATACCACGAAAGCAAGAAAAAGAAGTACGCTATTAACTATTAACGTACCTGTCTCTTCCGAAACGAATGAGTACATAGATATACGTATAGCTACCATCGAATGAGGTTAGTCT
+
9:<<?BCCBDCCCBBBBBBCCCCCC?B@C@?@@CBB@B@BBECCCBACC@C?BBA;;;;;*;>CCCBCDCD@@>5=<99999*:C>C;@@@7?BD@CCCCCCCCC@C@CC@CAB?CCCECBBCECBBBBDDC?CCDD>AABAA@?@<B?CBB@BBBBDCCC?CCBBBB@BB?BBB99:BBC>BAA?BCCCC3BB@B???CDCCC?B?BAA>5;5;>BBB@CEBBBBB@B?BCC>CAA>@@?EDCBBBBCCCCCCCCAAAA??AAA<>=???=AA@>;@=BBAAA
@ATNG8:00802:07199
GATGGTAGTATCTGCACACTCTGTCCAGAAGATCAGGAACTCTAGAAGAATTCAGATTTTTAACACGAGAGTAAACGTAAAAAGAAGGTTTTACAAGACTCACGTTAACAATATTGCAGCAGTACGCACACAATCGAAGCGCAGTAAGGATGGCTAGTGTAACTAGCAAGAATACCACGAAAGCAAGAAAAAAGAAGTTACGCTATTAACTATTAACGTACCTGTCTCTTCCGAAACGAATGAGTACGGAGAGAGCACACGTGTCTACCATCGAATGAGGTTAGTCT
+
8878;<?ABBC@@@A;59;@A@@ACAHEE@CCCC;;7;<9:5555<8<<8=8<@@@@AAA,?9<84984<::::18844444$4@=<.555&5=<8==>;97//0)/5993:=;5::@>==9=9;99/9;/0)/0:;7=BCBBACC=A=;;;5;A??@@AC=@@@@BC?BB=AAA798BA?9>37/377777$3;288?BB@ABBB?B?CCCC?B:77<00+0>>099@<?49>?588<;??=70//0)0/0;==?@@@>:?:===?B??788739;:;5;8=B;::
@ATNG8:00809:07200
GATGGTAGCACACGAGATCTATCGTACTCATTCGTTTCGGAAGAGACAGGTACGTTAATAGTTAATAGCGTACTTCTTTTTCTTGCTTTTCGTGGTATTCTTGCTAGTTTACACTAGCCATCCTTACTGCGCTTCGATTGTGTGCGTACTGCTGCAATATTGTTAACGTGAGTCTTGTAAAACCTTCTTTTTACGTTTAACTCTTCGTGTTTAAAAATCTTGAATTCTTACTAGAGTTCCTGATCTTCTGGGTCTACGCTCGTCGCGCTACCATCGAATCGAGGTTAGTCT
+
BAC=;CCBBB@A@BC;;;DDCBBBAAA@@@@?@@@D?CC@B@AAAB@DC>BBCAB=B<@>;>8@466AACCB==;BA<=<+546;3333&3:<<266<7;>:7978333(3:888:::8:BB?B@CAA??>???B?@?@B>>@@@;;;;A>=;;;81656(//)/3556;999==,22225&53:.6/999*88:<<+/+/=//*/:=<><*////(//-)-9)-)/9488876622,2,229:::6868>08///.--8/./59;;==>=9=;77;,---,90702--/6
@ATNG8:00809:07207
GATGGTAGTATCTGTCTACGAGAGCCAGAAGATCAGGAACTCTAGAAGAATTCAGATTTTTAACACGAGAGTAAACGTAAAAAGAAGGTTTTACAAGACTCACGTTAACAATATTGCAGCAGTACGCACACAATCGAAGCGCAGTAAGGATGGTAGTGTAACTAGCAAGAATACCACGAAAGCAAGAAAAAAGAAGTACGCTATTAACTATTAACGTACCTGTCTCTTCCGAAACGAATGAGTACACACTCTCATATGACACTACCATCGAATGAGGTTAGTCT
+
35;;9>BBBB@@@ABCCDCCCCCCC?BCC@BAB@9:8;>BABA@@CADC?B?@@@>@@@@.@=@>@@BA@@:99,9=;;:99$9;7;4;;;0;>A9BCCCBCCB@6;8;C?C@@=@BCBBCCCCCDBBBBBB=A@AA=A@A@CBCA?B?B@@=ABBBDCC?ABCDCB?BB?99:?DB???8;==;9999:9%9?;<?=BCDEBB?B?;:;A<A<>>BAA=AAAAABB@C=>?D>CCC<?????ABBBBABAAAB>BABBBEBBBB=??AAB>:::B@A?CBABA
@ATNG8:00810:07192
GATGGTAGTGTCAGTGCGCGTCGTCCAGAAGATCAGGAACTCTAGAAGAATTCAGATTTTTAACACGAGAGTAAACGTAAAAAGAAGGTTTTACAAGACTCACGTTAACAATATTGCAGCAGTACGCACACAATCGAAGCGCAGTAAGGATGGCTAGTGTAACTAGCAAGAATACCACGAAAGCAAGAAAAAGAAGTACGCTATTAACTATTAACGTACCTGTCTCTTCCGAAAGAATGAGTACGTGTGACGTACGTGAGCTACCATCGAATGAGGTTAGTCT
+
=>>>?CCCCCCCB;96B=B@BBBCFACCB@DDBBCC@C@BBCCECC?AA@D?CCBBBBBB0C@BBBCCBDC???6=@;;;;<*;B@C>BAA7BAA<@CCDCGC;;;;@CC?CCB?BBAA@CCCABBCCCDCEABBBC?BBBBBABC?B@CBB@BDDCAAAD@CCBBBA<??;::9:==<<<,99@;99999(9@;@?>?BBBBC?B>AABB<@<?ACCB@CBBCBBC@C=@?B=?@>?AABBBCDCABBBBBAAABCCCCBBBB?????@=@DAA>A>AABDE
@ATNG8:00813:07230
GATGGTAGTATATCGCGTCGCTATCCAGAAGATCAGGAACTCTAGAAGAATTCAGATTTTTAACACGAGAGTAAACGTAAAAAGAAGGTTTTACAAGACTCACGTTAACAATATTGCAGCAGTACGCACACAATCGAGCGCAGTAAGGATGGCTAGTGTAACTAGCAAGAATACCACGAAAGCAAGAAAAAGAAGTACGCTATTAACTATTAACGTACCTGTCTCTTCCGAAACGAATGAGTACATAGACTACTACGTATAGTACCACTCGATGAGGTTACGTACTT
+
55-/)/999=;;=;;;;;666>>>?:<<<///::5566:@FBBBCFABB@B?CAA;;:::*:<@BBBBCA@@@@8@A@@@@@1@B@D=BA@-9:;29@@@<BA>=8;800+000+/997;;;;<<<AAAAA@>A;:;5@==97871:4:::29@@ACCBC?A??????@@<@A=/787;;37884:=B>B+>B8444>>=9>;5=79///)/(/:<<<;A?A998<8B7<AB5<;=/37?377><////////65525...33886::332255.-(,,,,,--662
@ATNG8:00767:07274
GATGTAGACATATCGTACTCTCTGTACTCATTCGTTTCGGAAGAGACAGGTACGTCAATAGTTAATAGCGTACTTCTTTTTCTTCTTTCGTGGTATTCTTGCTAGTTACACTAGCCATCCTTACTGCGCTTCGATTGTGTGCGTACTGCTGCAATATTGTTAACGTGAGTCTTGTTAAACCTTCTTTTTACGTTTACTCTCGTGTTAAAAATCTGAATTCTTCTAGAGTTCCTGATCTCTGGGTGCGCTACAGTCTCTCTACCATCGAATGAGGTTAGTCT
+
A?DBBBCBCBBBCCCCCBBCBBBCBC@CD::9;BBB<BB?CACDECCBB?BBCCC@B@CDDC@C?CCCCBBCDD<>>>>>0>C@CCC>CJBC?BCB=@C8;;@CBCADBBBBBCD?BBC@C?CCACCCBC?A@@?9???>???BCCCCBBAAA@BBB@CC@C@CCBCBBBCC>BB8;;7;?C<AABAB0@BBCC>BCCBCCCBBA5;;;;*;BCCEAC@CC@CBBCDCC@C@AAACCBA:;;7;;;BBBBCBBBCCCBCCCF@BBB@@<@BBB@B@BCB;;
@ATNG8:00770:07261
GATGGTAGTACATGATAGACGACACCAGAAGATCAGGAACTCTAGAAGAATTCAGATTTTTAACACGAGAGTAAACGTAAAAAGAAGGTTTTACAAGACTCACGTTAACAATATTGCAGCAGTACGCACACAATCGAAGCGCAGTAAGGATGGCTAGTGTAACTAGCAAGAATACCACGAAAGCAAGAAAAAGAAGTACGCTATTAACTATTAACGTACCTGTCTCTTCCGAAACGATGAGTACGAGAGTCAGAGCAGAGCTACCATCGAATGAGGTTAGTCT
+
?@=B?BBB??;@@AAB@@BB@@@@@=;;;>BBBBAB?A@BBDBBBB@DD@C?BCCCCCCC1C@DCCB@::66;;2;544444$44.4.444&595.5ABBDHHBB@B@FD@CBB=;;9BDEEDCCCCCCBBC?BACC@C;=;CBCC@C@GEGACC;;;@AA<@@@>BC=BB>@@=:BBBBC<898=>>>?A1???===BB=<>B=@=@?B@=A>?>@@@;@B@@@@?=@>:;;6::;:AAABBC?????A@AACBAAA???BBC@A:9:938?@>;@?@BBA@
@ATNG8:00770:07278
GATGGTAGGCGACATACATACGCGCCAGAAGATCAGGAACTCTAGAAGAATTCAGATTTTTAACACGAGAGTAAACGTAAAAGAAGGTTTTACAAGACTCACGTTAACAATATTGCAGCAGTACGCACACAATCGAAGCGCAGTAAGGATGGCTAGTGTAACTAGCAAGAATACCACGAAAGCAAGAAAAAGAAGTACGCTATTAACTATTAAACGTACCTGTCTCTTCCGAAAACGAATGAGTACGATGAGAGAGCTCTCTCTACCATCGAAAGTGAGGTTAGTCTA
+
855538<<9;;;;;;;;669<A>>>7;??7;;<@96168<<===<=<;:89:==:;9955$5.599<<;<<>>>05549:9*9;455>:>0@9=955957=///7<6::6<9905<<;<@@@@B666<@@B=@@99259>=>999;@=@9925<<<<;;;:>=:554344.3882999<<1:8:6:====+8848333;33//(/(---5(--(--99:7<=<55583833///&/883///://3>;:;=8889///66668333178....'..337274.//://
@ATNG8:00771:07251
GATGGTAGCGCACACATAGATACAGTACTCATTCGTTTCGGAAGAGACAGGTACGTTTAATAGTTAATAGCGTAACTTCTTTTTCTTTGCTTTCGTGGTATTCTTGCTAGTTACACTAGCCATCCTTACTGCGCTTCGATTGTGTGCGTACTGCTGCAATATTTTAACGTGAGTCTTGTAAAACCTTCTTTTTACGTTTAACTCTCGTGTTAAAAATCTTAGAATTCTTCTACGAGTTCCTGACTACTTCTGGACAGAGTGTGCAGATACTACCATCGAATGAGGTTAGTCT
+
:99<9<BCCCBBBBAAABBBD<=;AAA@@A;;.5444)4<5;9;CDCCCC>;<5555)5.55::.5.5559===:==:==@@@+<<=2555@4;<=<7<//,/;)//659<79;;99:55.5;;49.5555@:99.55996<<<666<<<;;;<==:::99555&4.4<=995>>C7<<@@@2:6:2/////$//::;394999<==>>>9;?:9'5-.)--5(-(-6596///98838(////////(//73889<555:;?ABBCAAAABB=AAAA@?=<98/75;>;<8
@ATNG8:00773:07250
GATGGTAGCATCATGCATATCTCACCAGAAGATCAGGAACTCTAGAAGAATTCAGATTTTTAACACGAGAGTAAACGTAAAAAGAAGGTTTTACAAGACTCACGTTAACAATATTGCAGCAGTACGCACACAATCGAAGCGCAGTAAGGATGGCTAGTGTAACTAGCAAGAATACCACGAAAGCAAGAAAAAGAAGTACGCTATTAACTATTAACGTACCTGTCTCTTCCGAAACGAATGAGTACTGCGTCTCACTCTCGCCTACCATCGAATGAGGTTAGTCT
+
BCB>?BBBBBBBCCBBBCCDCBCAA<ABC@CCCGBB@B@BBCBBCB?BC@CABBAAACBC3C?BCCBBCBCBBB=?@:;;;;*;;6;@DDG:CCG@CBCCDDCCC@C@BA?BCC?@@CCCBBBCDCCCA@@C@CCCC@AAACBBBCAD?BBB@BBCCCDDC?ABCCCC?CC@BBB=??CCC>AAA?AA@@@2@A?BBBBBCBBB?B?BBA?;@<@@BBB@@@@BAAA=A>ACC>CBC=??BFBBBAAABBBBCAAABBBCB@BBB?BBBBC@DD??=?ACBCBB
@ATNG8:00775:07269
GATGTAGAGAGACTGTAGCGCACCCAGAAGATCAGGAACTCTAGAAGAATTCAGATTTTTAACACGAGAGTAAACGTAAAAAGAAGGTTTTACAAGACTCACGTTAACAATATTGCAGCAGTACGCACACAATCGAAGCGCAGTAAGGATGGCTAGTGTAACTAGCAAGAATACCACGAAAGCAAGAAAAAGAAGTACGCTTTTAACTATTAACGTACCTGTCTCTTCCGAAACGAATGAGTACGTGTGCGACGTGTCTCCTACCATCGAATGAGGTTAGTCT
+
=::>CBBBBBBBB9;;BBCBBCJD>ABB?ACC@@A8;7;BBBBBC?BC?D?BB??@@@@.@=@DAAAABCBBB=??ABA@@0:;898@CC;CCDBFCDCBBACEAEACB@CCD@BBBBCCDGDBBCCCCBB@BBCB@BAA@AA:95;@BBB?BCCCCC@@=?AABBC???;?BA>A@@BB9<@??CCDDD3?@=?@?>@9999*84>::9<<9:;8868<>B=8856=599A9A8827586676==>667<===>>>@@@=ABD<@>>>>:::881818>:;;
@ATNG8:00778:07262
GATGTAGATACTCGCTGATACACCCAGAAGATCAGGAACTCTAGAAGAATTCAGATTTTTAACACGAGAGTAAACGTAAAAAGAAGGTTTTACAAGACTCACGTTAACAATATTGCAGCAGTACGCACACAATCGAAGCGCAGTAAGGATGGCTAGTGTAACTAGCAAGAATACCACGAAAGCAAGAAAAAGAAGTACGTTATTAACTATTAACGTACCTGTCTCTTCCGAAACGAATGAGTACACACTCTCATATGACACTACCATCGAATGAGGTTAGTCT
+
?AA<?<<BCCCDBABCCCBBBFKF?BBB?ABBB@@?A?CBCBBCC?AC@C@???BBBBB2A?BCBBBC@@99:,9>;;;;;*;?>B=@@@7@@@<@AABBBB@A=@?BC?DBD@BEDCCBBCCCCDDBBCB@CCBB@BAA@A@AA>B?BBCACCBCCCBB@BAAAAA<??=9:9<?@CBD>BBA;:::::(:B;>=??9949B>A?BBBC?B?BBAAB688===AA>G====8=BB<>?>>AAA@???BAAA@@@::<@>?>>>:?>BCC@BAAA?C@CC?@?
@ATNG8:00784:07246
GATGGTAGTGTCATATGAGAGTGTGTACTCATTCGTTTCGGAAGAGACAGGTACGTTAATAGTTAATAGCGTACTTCTTTTTCTTGCTTTCGTGGTATTCTTGCTGGTTACACTAGCCATCCTTACTGCGCTTCGATTGTGTGCGTACTGCTGCAATATTGTTAACGTGAGTCTTGTAAAACCTTCTTTTTACGTTTACTCTCGTGTTAAAAATCTGAATTCTTCTAGAGTTCCTGATCTTCTGGACAGAGTGTGCAGATACTACCATCGAATGAGGTTAGTCT
+
:;<>@CCCCCDBBBCBBCBCCCDCCBCDDD99::BAB=BB@BAEDBCBCB@CDDCC@CABBBC@DBECCBBBCCC?BBCCC5BB?CCCD>CE@@>@BB>BC?BBCC>A?ACGCDCCC?CBD@C?BBBBBBBC?BBBB?CCCCEBCCCCBBBDCCC<@ACACC?B@BBDCBBBBA=C::::.;>B>>@@@@0@BBCJ:;;FECCCCBB?BBBB0BBBBHACACC@CCDBBBB?C@CCBBBC?BBB@CCDDEBBCCDCBBBCCCCCC?BBCCC@???B?B@CGCAB
@ATNG8:00790:07249
GATGGTAGGACGAGCGTCTGAGAGGTACTCATTCGTTTCGGAAGAGACAGGTACGTTAATAGTTAATAGCGTACTTCTTTTTCTTGCTTTCGTGGTATTCTTGCTAGTTACACTAGCCATCCTTACTGCGCTTCGATTGTGTGCGTACTGCTGCAATATTGTTAACGTGAGTCTTGTAAAACCTTCTTTTTTCGTTTACTCTCGTGTTAAAAATCTGAATTCTTCTAGAGTTCCTGATCTTCTGGGTCTACGCTCGTCGCGCTACCATCGAATGAGGTTAGTCT
+
8:B>@CBA?A@9;;A@@@BBECCD@CBBBBBC?CCCD>BB?B?ACDCCDD?CCCCC@D@CAAA@C@CFJGBBBCC@CCECC1@>:@@B@:@CBB?CDC?CC@A@@CBB@BDDDDCBC?CCC@C@DCCBAAAB@DDCC<@BCCCBBBDCDDCBBBB?CCC@BB@B?BBCCCCCCD?C;;;;.;=@=@@AAAA(ACCF?CCBCDCBCBA5;;;;);BBBC@B@AA>AACCCCCADA99:BBB?C;;;:;BABCCCCCBBBBBBBCCC>AABBB@CC@@>A@CCCAA
@ATNG8:00794:07242
GATGGTAGAGTATCATGTGTATCTCCAGAAGATCAGGAACTCTAGAAGAATCAGATTTTTAACACGAGAGTAAACGTAAAAGAAGGTTTTACAAGACTCACGTTAACAATATTGCAGCAGTACGCACACAATCGAAGCGCAGTAAGGATGGCTAGTGTAACTAGCAAGAATACCACGAAAGCAAGAAAAAGAAGTACGCTATTAACTATTAACGTACCTGTCTCTTCCGAAACGAATGAGTACTACTCTCAGAGACACACTACCATCGAATGAGGTTAGTCT
+
344405<AAD>@BBB;;;<<@@BAA>ABB?AA944<8<8>?CBBA@<@@,0////////$/4;9;;<>??>><4;;5555&5@7@.955&5994;>?<<<=65.589526CC<@ABBABCA@ACCAAACB9A?9945<<<==<:.5.555.555::;;B9BBCCBB@DD?BBB?B::9@399@:99999(9?8<>?>=<=>=272777=8>8;7:;:2:99:95>3:8<==6<<<7558::;;?===;858?===:7338833,7;77707A@@?B?AAA@:
@ATNG8:00796:07273
GATGGTAGCTATACGTATATCTATGTACTCATTCGTTTCGGAAGAGACAGGTACGTTAATAGTTAATAGCGTACTTCTTTTTTCTTGCTTTTCGTGGTATTCTTGCTAGTTACACTAGCCATCCTTACTGCGCTTCGATTGTGTGCGTACTGCTGCAATATTGTTAACGTGAGTCTTGTAAAACCTTCTTTTTACGTTTACTCTCGTGTTAAAAATCTGAATTCTTCTAGAGTTCCTGATCTTCTGGGATGTGTGCGCAGTGCCTACCATCGAATGAGGTTAGTCT
+
CCA@?BBBC>>BBCBCCGCCCCCCCCCCCBAA?ACCC=CCACACCCCCED@@A=00,0*077;2969==?===>B>;;;;;;%7@5@<?=9.9:<?80/0600+/-66--(////::871733,3,39788<@?;??><8:;;A@@>>>;;;?===>:;8818817;A?AA>>A<<877977)70:099;;<.<@ABB:@>>>@?AA8758DDD/>?>>B=D=A>;@AABAAA;>:>@@A>>;99;;4;///=<<?@@@@@AB<@@B=@>>>?:?>>>:>=?>>>@
@ATNG8:00797:07260
GATGGTAGTATAGAGCTCTACATAGTACTCATTCGTTTCGGAAGAGACAGGTACGTTAATAGTTAATAGCGTACTTCTTTTTCTTGCTTTCGTGGTATTCTTGCTAGTTACACTAGCCATCCTTACTGCGCTTCGATTGTGTGCGTACTGCTGCAATATTGTTAACGTGAGTCTTGTAAAACCTTCTTTTTACGTTTACTCTCGTGTTAAAAATCTGAATTCTTCTAGAGTTCCTGATCTTCTGGGCAGACTCTCACACGCCTACCATCGAATGAGGTTAGTCT
+
BC@@?@CBBBB??@BBBBBBBCFFCCCCCCBB=A::94;B?A?@AACDCC@CBBAA>C=@@BB?B>@@BBCBDBC?CCDCD3=?8????8>@@B?BBB?BB<@>A???799AABB??<?BA?B@A@@>>>>@<AAAA;>>@@@@@>>>@==<<::5788:>?:=:>>>AB@@AA=>>>?>2=1708=<=<.=>?@A:@???>>===>;@@?@/?;;;>:==BA<@@AB===<A=@@A==<8988818///99::>B???AA;=>>>>;;;;6;AAA9=:===>?
@ATNG8:00805:07278
GATGGTAGTGCGTGAGAGAGAGACCCAGAAGATCAGGAACTCTAGAAGAATTCAGATTTTTAACACGAGAGTAAACGTAAAAGAAGGTTTTACAAGACTCACGTTAACAATATTGCAGCAGTACGCACACAATCGAAGCGCAGTAAGGATGGCTAGTGTAACTAGCAAGAATACCACGTAAGCAAGAAAAAGAAGTACGCTATTAACTATTAACGTACCTGTCTCTTCCGAAACGAATGAGTACGAGAGAGCACACGTGTGCTACCATCGAATGAGGTTAGTCT
+
?@<=?BCCCBBB<ABBBBAB@@;;:)5;;6<BBC;<999BBB;;6?:;?>@@AAA;;:9:$35?;<A<;CC:9:/9?;;<<.4C<?2;;;.;AB@BBCCDGCCB?B?CC?@AC@CCBCCBCCFDBBBBCBB@BCCC?BACBBBBB@C@CBB?BCCCCCCC@BBAAAC?CC@BBB999BBB?BAA<<<<>>,=A>>??BBCCBB?B?BBB@;@=AABBB@CBBA@AB?A?CCD>CBB>AAABBBBBBCBBAAACCBBBBB9::9BB?C@@@B:=AAA>A?BCBAA
@ATNG8:00807:07243
GATGGTAGAGAGAGCTCTCTCATCGTACTCATTCGTTTCGGAAGAGACAGGTACGTTAATAGTTAATAGCGTACTTCTTTTTCTTGCTTTTCGTGGTATTCTTGCTAGTTACACTAGCCATCCTTACTGCGCTTCGATTGTGTGCGTACTGCTGCAATATTGTTAACGTGAGTCTTGTAAAACCTTTCTTTTTACGTTTACTCTTCGTGTTTAAAAATCTGAATTCTTCTAGAGTTCCTGATCTTCTGGATACACTCATGTGCACCTACCATCGAACTGAGGTTAGTCT
+
?ACB?CCBCBBBBBDCBBBBCCDDCBCBBBBC@BCCC=CE:<;:CCBCEC?BBA@A4:.5=:<7<256<;::;<=:==>>>+::7::899+8:::.44:4897?874:=03388<=@@<:BC?C@CBA997>A<@;::;8859:=8888;99////(/./3/6/645557557<;5:7777)7-66,6;>@@,669991///65/59;999/8898*///.5.539949<@>>;969299:>;:7;//+/::77;>>>>>=<9:9,//85;866726...338/55787
@ATNG8:00809:07272
GATGGTAGTATCTGCACACTCTGTCCAGAAGATCAGGAACTCTAGAAGAATTCAGATTTTTAACACGAGAGTAAACGTAAAAAGAAGGTTTTACAAGACTCACGTTAACAATATTGCAGCAGTACGCACACAATCGAAGCGCAGTAAGGATGGCTAGTGTAACTAGCAAGAATACCACGAAAGCAAGAAAAAGAAGTACGCTATTAACTATTAACGTACCTGTCTCTTCCGAAACGAATGAGTACTATAGACTATCTGAGACTACCATCGAATGAGGTTAGTCT
+
BBBE@CCCBBBBBBBDBBBCDDFCC@CBB@CCCCAB>B@DCDCCBB@BB@B@CCA:::::.:@BCCABCAA987*7;=@@@@0@A=>?BBB9BCC@CCCCCCCCC@C@BB?BCC?CCCCBBCCBCBCDBBBB?CCCC@BABBAAAD?C@DA@?@DCCCAAA?CACCCC?BB?BCC=@?CCC>A@@<@@?@@2AD?CBBBBBA?@=@>AAAA<@<@CCAA?ABBBBBB@B?BCD>CCC?BBBCCCCBBBCBABBBCACCAAAAABB?BBBBC?BBBB?B?BC???
@ATNG8:00812:07282
GATGGTAGTATATCGCGTCGCTATCCAGAAGATCAGGAACTCTAGAAGAATTCAGATTTTAACACGAGAGTAAACGTAAAAGAAGGTTTTACAAGACTCACGTTAACAATATTGCAGCAGTACGCACACAATCGAAGCGCAGTAAGGATGGCTAGTGTAACTAGCAAGAATACCACGAAAGCAAGAAAAAGAAGTACGCTATTAACTATTAACGTACCTGTCTCTTCCGAAACGAATGAGTACTATAGACTATCTGAGACTGCCAAGGCACACAGGGGATAG
+
CDCC>@ACCBBCC@@:;;CCJGBBCBDAA>AAAA998;>BCCCCCB@BIAC?B@A;;;;.9:@AABBA@B:9;,:?@?AA9=B<B.999&59=9;CICCCCBC@C@CC@@@@@CCCBCCCGEDAAADBBB?@@@B?BBCBBCAA=A=AAA?BCCBCCCC?@A@CCB?BB?AAB5::???8??=;>@@@@.@C????BBBADD3817==<8=:=BCCC@BEBBBBC?B=AAD>GCC?BABBDBCCCBBBBBB>>BAABB>??CC>A<?<?CABBBBCB6A::9
@ATNG8:00784:07324
GATGGTAGTATAGAGCTCTACATAGTACTCATTCGTTTCGGAAGAGACAGGTACGTTAATAGTTAATAGCGTACTTCTTTTCTTGCTTTCGTGGTATTCTTGCTAGTTACACTAGCCATCCTTACTGCGCTTCGATTGTGTGCGTACTGCTGCAATATTGTTAACGTGAGTCTTGTAAAACCTTCTTTTTACGTTTACTCTCGTGTTAAAATCTGAATTCTTCTAGAGTTCCTGATCTTCTGGGCAGACTCTCACACGCCTACCATCGAATGAGGTTAGTCT
+
CDBB?BCCBCCBBCCECBBBDCCCCCCCCD::::BBC>CC@C?BBBBBBB?BDCCC?B=?@CC@C>AABABBBGC?>>??3;A<BBBC>CCBA?CCC?BB>A@ABBB99:CCBBBB@BB><@;A><>@@>?:?>>>688<<><?>?==>A===B7798=AA<A<888?ABA==8<<<<<-<8<88////(/;777)--3---3669-552&287773949:5::9>;;;;A;>>>9<<-//:9196569?;;;BBBB>:177<76///;6988=8<=A>>=?
@ATNG8:00785:07323
GATGGTAGTAGTACACTAGTCATACCAGAAGATCAGGAACTCTAGAAGAATTCAGATTTTAACACGAGAGTAAACGTAAAAGATGGTTTTACAAGACTCACGTTAACAATATTGCAGCAGTACGCACACAATCGAAGCGCAGTAAGGATGGCTAGTGTAACTAGCAAGAATACCACGAAGCAAGAAAAAGAAGTACGCTATTAACTATTAACGTACCTGTCTCTTCCGAAACGATGAGTACGTGTGACGTACGTGAGCTACCATCGAATGAGGTTAGTCT
+
-7996<8<::5<<5;6=?AAA@?=>8=:;4:CCB;;8;@CBCCCAA;00+0+0<;0949,57=>:;B@??@?A<@?@@BB9BB@@5;;;&599256;;;BC@@?@@@@<;;;?AC;:;@@BCBBBCA@@@=A;;;?B@@;?:;?=A?CA@=@::5<===?BAAA9:57>;==?8<<?>:=>=9:::::(:?:AAAAA?@@?;:5;>??;@=?;@@B@CBCBBBB@B778B=?@@@@@?>?987<>>???@@>>>>BBB@@C>B988C?999A;?9>C>>>
@ATNG8:00817:07055
GATGGTAGATATATGCACGCTCTACCAGAAGATCAGGAACTCTAGAAGAATTCAGATTTTTAACACGAGAGTAAACGTAAAAAGAAGGTTTTACAAGACTCACGTTAACAATATTGCAGCAGTACGCACACAATCGAAGCGCAGTAAGGATGGCTAGTGTAACTAGCAAGAATACCACGAAAGCAAGAAAAAGAAGTACGCTATTAACTATTAACGTACCTGTCTCTTCCGAAACGAATGAGTACATAGATATACTTATAGCTACCATCGAATGAGGTTAGTCT
+
45;;9<>>>?>>>6666>?AA<<<=:>=>9>B>=@=)0)////>49.48388<<833333$3-33=A@ABA@@>67344444$44.4.444&4;;65555665=@6;15559==8===666>BBBCCCGCDE;@;;;59?>==:<>=A@BAB?999CCCDDA:99??=9??9==>:555<=6;<?;77888(7;5;9><>B==>6=/7733,34325;;8==>666A;>9<=>7:::7:::BBBBBAAABBBBBBB>CBBBB@AB7:9=?@<999>181856/8
@ATNG8:00817:07056
GATGGTAGGTGCACATGAGTGTATCCAGAAGATCAGGAACTCTAGAAGAATTCAGATTTTTAACACGAGAGTAAACGTAAAAAGAAGGTTTTACAAGACTCACGTTAACAATATTGCAGCAGTACGCACACAATCGAAGCGCAGTAAGGATGGCTAGTGCAACTAGCAAGAATACCACGAAAGCAAGAAAAAGAAGTACGCTATAACTATTAACGTACCTGTCTCTTCCGAAACGAATGAGTACGAGAGTCAGAGCAGAGCTACCATCGAATGAGGTTAGTCT
+
CBB>@CCD?@@AEBBBCCCBBCEEC=AAC@BBBBAA>A@CCCCCCB@CC@B@BCCBBBBB5BACCCBBBBBCDF>DC:::;:*;B>D?CCC;BCC@CBBBCBCCC@D?AA>@AA=CCCBBBCCCBCBB@DDDADBBB?BBBCCCCC?C@CAB@BCCCCCCC@CBCBDD?BC@CBA?ACBAA=A?=899999)9@>AABBBBBBCC@BBCD?C?BBBCB?BBCBAAA=?=?CD>BAA?@CCEBBBBBBBCBBBBCBBBB=>>BBB<@AAAC@BBAA?B@DBB@A
@ATNG8:00818:07089
GATGGTAGCACGACACGACGATGTGTATCATTCGTTTCGGAAGAGACAGGTACGTTAATAGTTAATAGCGTACTTCTTTTTCTTGCTTTCGTGGTATTCTTGCTAGTTACACTAGCCATCCTTACTGCGCTTCGATTGTGTGCGTACTGCTGCAATATTGTTAACGTGAGTCTTGTAAAACCTTCTTTTTACGTTTACTCTCGTGTTAAAAATCTGAATTCTTCTAGAGTTCCTGATCTTCTGGACAGAGTGTGCAGATACTACCATCGAATGAGGTTAGTCT
+
::>>;>>BB==;;;<<<==666?EFCCCBAA?ACCC?CCACACCCCCCBABBBCC>A>BBBD@C@CCBBBBB@@=@CEED1BC?B@?@5?AAA?BCC@CC>AABCAB?AABBCCBB>BBB?B?BBCBBBBB?BBBB@?@AA;;;@A@A@A@@@@<?@?<??9>:>@@AA>;:;9>8888,8:B=A=@@@,=====,//:677<?;;7;FED/>?==>;D<AA=A?@?>>><@:>>@???7;;@=CAAADDD@@==>@A>?????>>>>@B:=>===C=AA:::
@ATNG8:00819:07048
GATGGTAGATACTCGCTGATACACCCAGAAGATCAGGAACTCTAGAAGAATTCAGATTTTTAACACGAGAGTAAACGTAAAAAGAAGGTTTTACAAGACTCACGTTAACAATATTGCAGCAGTACGCACACAATCGAAGCGCAGTAAGGATGGCTAGTGTAACTAGCAAGAATACCACGAAAGCAAGAAAAAGAAGTACGCTATTAACTATTAACGTACCTGTCTCTTCCGAAACGAATGAGTACTACTCTCAGAGACACACTACCATCGAATGAGGTTAGTCT
+
;A@=@BBBDBBBB;;;CCCCCCCDD>DCC@CCAB;;9;=BBBAAAC@CC@D?A@?99999)9;>@BAAA@@@?>3<<?@?@@0@B@CADCC;CCC?CBCCCCCCC@C@BB?BAA<AB?@@BCCCDCCBCBCC@FCCC>ABCCCCAA<B?B@@=@BBBBDDD?AAACCC@BB@BBB=?@BBC?BBB@BBBBB3BC?AAADCCBBB?B?BBCC@C@>>BBB@BDBCBCC=?<?AA<BBF?CCCCCABBBBAAACCCBAAABBBBBDD?BB@;;5:B::3::>AA@@
@ATNG8:00820:07059
GATGGTAGTCTCAGATAGTCTATAGTACTCATTCGTTTCGGAAGAGACAGGTACGTTAATAGTTAATAGCGTACTTCTTTTTCTTGCTTTCGTGGTATTCTTGCTAGTTACACTAGCCATCCTTACTGCGCTTCGATTGTGTGCGTACTGCTGCAATATTGTTAACGTGAGTCTTGTAAAACCTTCTTTTTACGTTTACTCTCGTGTTAAAAATCTGAATTCTTCTAGAGTTCCTGATCTTCTGGGTGTATCAGCGAGTATCTACCATCGAATGAGGTTAGTCT
+
:::;=BAACBBBDCCABBCCCDCCBCCCA@00,0>@@8?B@B>B@BACBB?CCCCD@D@CCBB@D@CDEC<666=799999(4925<BB=@;@<9@=@>@B89;BBBFACCECBBBB?CBC@C@CCCDBBBE@CCCC?DCCCCBBBCBAA@@A@@=@CG<A@7<7;AA@@@A@A;@;;;;.;>B>;;;<;.;DECD@C==<CCAAAB4;;;;*;AABB@B>BE=@@@@@BB@C@BBCGDD=@@AA>CECCDBBBBBBCDCBBABB@A@@CB?ABAA=@<@@A@@
@ATNG8:00822:07046
GATGGTAGCGCACACATAGATACAGTACTCATTCGTTTCGGAAGAGACAGGTACGTTAATAGTTAATAGCGTACTTCTTTTTCTTGCTTTCGTGGTATTCTTGCTAGTTACACTAGCCATCCTTACTGCGCTTCGATTGTGTGCGTACTGCTGCAATATTGTTAACGTGAGTCTTGTAAAACCTTCTTTTTACGTTTACTCTCGTGTTAAAAATCTGAATTCTTCTAGAGTTCCTGATCTTCTGGGTGTATCAGCGAGTATCTACCATCGAATGAGGTTAGTCT
+
>@B>?CBBBCCBCCCBBCDDCCBBCCCBBBAA=@BBD?CC@C@DEDCCCC?CDDCE@BACCCC@CACCCCBBBBB=@@@@@,;;5:ABC>@@ABABFD@CC?AAABBB@CDEFECCCFCAA?A@CCCCBCAA?ACCC?ABBBCBCBCCCCCCCBB?CCEACB@B?@A@DCCCCL@BBAAA7@<?;;;;;;*;CABA:;;BBBBCBAA5<;;;*;BB@B?C@DCACBBBBCC@D@CCBCCC?A@DF>CCCCCBBBCCBCCDCCBCCAD:;;B?BBBA>A<@@A@@
@ATNG8:00824:07084
GATGGTAGTGTCAGTGCGCGTCGTCCAGAAGATCAGGAACTCTAGAAGAATTCAGATTTTTAACACGAGAGTAAACGTAAAAAGAAGGTTTTACAAGACTTACGTTAACAATATTGCAGCAGTACGCACACAATCGAAGCGCAGTAAGGATGGCTAGTGTAACTAGCAAGAATACCACGAAAGCAAGAAAAAGAAGTACGCTATTAACTATTAACGTTCCTGTCTCTTCCGAAACGAATGAGTACTACTCTCAGATACACACTACCATCGAATGAGGTTAGTCT
+
348:5:CCCEDBBBBCCCC@AACCC@BBC@FFCCCC?A=ACCBCBB@BC@C@@@ABBBBB2A?ABBBBBCC???9==;;;;:);@=@<@@@7@CD9;;BB>B:;:AFACC?CDIEBBBCCCCCBBADBBBAC?CCBB?CCAAAB@@>@@CCD?BCCCCEBB?BCBBCC?CC@CCC?BBBBB=@??<?AAAB3??=?BCCCBBBF?B?AAAB@C?AAB?D=AABBAAA?C?BAD=BBB>CCCC@AAA@@@CCBBCCCCDDDCBBBC@CCCBB?BA@?<?=@ABBB
@ATNG8:00827:07043
GATGGTAGTGTCAGTGCGCGTCGTCCAGAAGATCAGGAACTCTAGAAGAATTCAGATTTTTAACACGAGAGTAAACGTAAAAAGAAGGTTTTACAAGACTCACGTTAACAATATTGCAGCAGTACGCACACAATCGAAGCGCAGTAAGGATGGCTAGTGTAACTAGCAAGAATACCACGAAAGCAAGAAAAAGAAGTACGCTATTAACTATTAACTGTACCTGTCTCTTCCGAAACGATGAGTACGTGTGACGTACGTGAGCTACCATCGAATGAGGTTAGTCT
+
9:;<<<<@@@?>B;?;;;@>@;9<0:>00,/;;<@<8<7;?CDEBB><<7;=AAB;;;;;);:>?CBBBBAAA@9>A;;;;;*;B=A?CCC;CBB>BBBBCBCCC6;5;;5;@@;@BBBBCDCCHHECCCCC@@@@C@GDCBBB@@=A@BCDAEC;;;B;;6;@@@@@;@@=??>?BA@@B;??@=@@CCC3BB?BBBBBBBCD@C??;;6/6///////(/757999/5/555,33...6632222279<;<<<;;:==>>=88>B@@?B?B989@D>>>@@0
@ATNG8:00828:07041
GATGGTAGAGTACAGTGTAGTAGACCAGAAGATCAGGAACTCTAGAAGAATTCATGATTTTAACACGAGAGTAAACGTTAAAAAGAAGGTTTTACAAGACTCACGTTAACAATATTGCAGCAGTACGCACACAATCGAAGCGCAGTAAGGATGGCTAGTGTAACTAGCAAGAATAACCACGAAAGCAAGAAAAAGAAGTACGCTATTAACTATTAACGTACCTGTCTCTTCCGAAACGAATGAGTACGTGTGACGTACGTGAGCTACCATCGAATGAGGTTAGTCT
+
=<<<@BA@?@<<@@@;59@@ACCEG@CCC@CCDFCD@C@BCCCCCC@CD?A=A:;;?>A?3?<@?>>C984/00*///)/777'775;2:::.:<;8<;5:9<;3713:7738>?9@BBAB@@ACCCABAA;;4:?;;5:AA@?@?B<A>A;;69@@@AB>B?CAB?9=67727838>BCBBC>?>;8::;;;,:>6/0/8999?B>B=AAB>;B;::A@C=@<?????<A<@AB>BBC?BBBA@@@??>BBA@A999@??;<8::>=BBABA?888?8=9==777
@ATNG8:00828:07065
GATGGTAGTGTGTCTCTGAGAGTAGTACTCATTCGTTTCGGAAGAGACAGGTACGTTAATAGTTAATAGCGTACTTCTTTTTCTTGCTTTCGTGGTATTCTTGCTAGTTACACTAGCCATCCTTACTGCGCTTCGATTGTGTGCGTACTGCTGCAATATTGTTAACGTGAGTCTTGTAAAACCTTCTTTTTACGTTTACTCTCGTGTTAAAAATCTGAATTCTTCTAGAGTTCCTGATCTTCTGGAGATACACATGATACTCTACCATCGAATGAGGTTAGTCT
+
?;;>;C>CCCCA@@@?@BBCCCDCBCBCCCCC@CBBB=BC@C@BCABCBB@CBBBC@D@BBBC@B@CCGBBBBDHBCCBBB2BC?BBCC?CCDC>B;;9;D>AABCBB>BCFCBACC@CDE@B@CCDDFDCC@BBBA<BBBAAACCCBBBDBBBB@CBB?BD@D@BCCCBBCCC?B::::.:>D?BBDDD5DB@@@;ABBBBBCBAA4;;;;*;BBCCAC?BB?A@BABBB?B@BBCBBG@DBB@BBCCCCCCCCDDDBBBCBBB@@@?BD@BBBB@C?CCCCC
@ATNG8:00831:07054
GATGGTAGCGCGACGAGCGTAGACCCAGAAGATCAGGAACTCTAGAAAATTCAGATTTTTAACACTGAGAGTAAACGTAAAAAGAAGGTTTTAACAAGACTCACGTTAACAATATTGCAGCAGTACGCACACAATCGAAGCGCAGTAAAGGATGGCTAGTGTAACTAGCAAGAATACCACGAAAGCAAGAAAAAGAAGTACGCTATTAACTATTAACGTACCTGTCTCTTCCGAAACGATGAGTAACTGCGTCTCACTCTCGCCTACCATCGAATGAGGTTAGTCT
+
<<@=;>=BBCCBCCBCCAAABA555)5@<7<@==AC<C@CCCBA@@@?5==>@@@=<==)<9<=84594::877.7//////$//)-0577+7055(/////67792828?<=?>6;;88888558<><;<;@//.;;05;;8:8566'5.55A>BB????@?;@ACC8977B?BCC=??BBD=A==999:9:(971783733222495679719076//.4789;=<;15.5:>48///=99/3.3333;::888<<99>>?585;:=>;>E=;;;@=B;???@>
@ATNG8:00833:07047
GATGGTAGTATCTGTCTACGAGAGCCAGAAGATCAGGAACTCTAGAAGAATTCAGATTTTTAACACGAGAGTAAACGTAAAAAGAAGGTTTTACAAGACTCACGTTAACAATATTGCAGCAGTACGCACACAATCGAAGCGCAGTAAGGATGGCTAGTGTAACTAGCAAGAATACCACGAAAGCAAGAAAAAAGAAGTACGCTATTAACTATTAACGTACCTGTCTCTTCCGAAACGAATGAGTACACACTCTCATATGACAATCGAATGAGGTTAGTCT
+
AABC@BCECC9;;CCDDBBCCCDCB@BBB?BCBABC@B@CBCABCC?BB?B?BBCBBBCB3B@BBBBBCA@999,9>;;994$4;6;.555&5994;A<AADC;;:;?CA@C@@>@BBCDCDCCGDBBCA@@@CEDD@CCCCCAAB@C@CBB?BAABB@@@?BBBDCC@CC?:::@???BB=???;999999%99<9949==BBA@C@@@A@:@<??AAB>A@@@BBCAD=??@9@@@;???BBBCBBEDCAAAC??@BDBC@CCDEA9:9A=@=@A999
@ATNG8:00835:07068
GATGGTAGGCACTGCGCACACATCCCAGAAGATCAGGAACTCTAGAAGAATTCAGATTTTTAACACAAGAGTAAACGTAAAAAGAAGGTTTTACAAGACTCACGTTAACAATATTGCAGCAGTACGCACTCAATCGAAGCGCAGTAAGGATGGCTAGTGTAACTAGCAAGAATACCACGAAAGCAAGAAAAAGAAGTACGCTATTAACTATTAACGTACCTGTCTCTTCCGAAACGAATGAGTACTGTATCTATGTGTGCGCTACCATCGAATGAGGTTAGTCT
+
3444.4:;5;666=BBBLDCBBBBB>BBB?CBCCBC=@=AACBBCCADDAC<;;995===+=:>>;;7::98=>98833377)735:;;<<1<:A@???A??>AB?B?BB?AAB>AABAA?@888CBB;;;A=A>>><?A;:;@>>:=<??B?BCDCCBBB?BBDCAA>;949?@<??988*877/3?AAB1=B>BBBCCBBAC?C@BBBC?B?AA@??;999A=>><?;>;;0;00*08---//769=@BB@@@CBBC@;;;00+0;;;@9>@8818;?:888
@ATNG8:00842:07057
GATGGTAGGCGACATACATACGCGCCAGAAGATCAGGAACTCTAGAAGAATTCAGATTTTTAACACGAGAGTAAACGTAAAAAGAAGGTTTTACTAGACTCACGTTAACAATATTGCAGCAGTACGCACACAATCGAAGCGCAGTAAGGATGGCTAGTGTAACTAGCAAGAATACCACGAAAGCAAGAAAAAGAAGTACGCTATTAACTATTAACGTACCTGTCTCTTCCGAAACGAATGAGTACGATGAGATCTCGTGTGCTACCATCGAATGAGGTTAGTCT
+
:<:<?A?@=@BBBDCCCCCCA@@BB?BBJ@CCCCCCACBCCCBBCC@BB?C@BBBABAAA0B?BBBCBBCBBBB<BBA@@@@0@B?C?CDD9DBBBB@@@CCB;;8;?AA>B@@>@BCDCCBCCCCBBBCCDAFCBB>AAAABBBB?BACBB@BGBBBCCB?BCCC@?<@D@BBB<??ADC>B?=989999(9@;@9:9AAAAB?B?BBBB>A>BDGCCACCAAABB@CADDF=CCF@@@@CCCAAABCBBBCBBBBBBAAABCD@CCA@?;??>?;@?ACB@@
@ATNG8:00842:07059
GATGGTAGCGAGCGAGTGTGTATACCAGAAGATCAGGAACTCTAGAAGAATTCAGATTTTTTAACACGAGAGTAAACGTAAAAAGAGGTTTTACAAGACTCACGTTAACAATATTGCAGCAGTACGCACACAATCGAAGCGCAGTAAGGATGGCTAGTGTAACTAGCAAGAATACCACGAAAGCAAGAAAAAGAAGTACGCTATTAACTATTAACGTACCTGTCTCTTCCGAAACGAATGAGTACTATGTAGAGCTCTATACTACCATCGAATGAGGTTAGTCT
+
;<8:9?>CCCBBCCCCCCCBBBCCC@CGD@AAABAB>B@DBBBC@@<@B?B<@@<455599#55::>@A>BDCDF<@===;;;,0//)///&/794;=<@CBAA@494:;5;@A;ABCCABABBCCBBBC@A<ABBC?CBCCDDCC@C>B::9;CCCCEDC@CCCCBB<@?:::9=?A=@?<??=:?@CAA2AB????ACBBBB?B?ACCC?C?@ABCEABB@@@AA@D@CBB>CCC@AACCCBCCBBB?>?AAAABABBBCCCC?BBBB=9;@@A>A?ABCBB
@ATNG8:00844:07086
GATGGTAGCAGACGTGACAGAGCGCCAGAAGATCAGGAACTCTAGAAGAATTCAGATTTTTAACACGAGAGTAAACGTAAAAAGAAGGTTTTACAAGACTCACGTTAACAATATTGCAGCAGTACGCACACAATCGAAAGCGCAGTAAGGATGGCTAGTGTAACTAGCAAGAATACCACGAAAGCAAGAAAAAGAAGTACGCTATTAACTATTAACGTACCTGTCTCTTCCCGAAACGAATGAGTACTATGTAGAGCTCTATACTACCATCGAATGAGGTTAGTCT
+
44:<9<>=<;;8://///779:;;@76669>>@CCC?C?CBCCBCC@AA=@=@BBBBCDD1C>@@=BBB?==<<397:;:::*;?>@5:::&5:<9@>B@@C@9;8;>BB?BCD@DD>==BC::99C?@@@?<=9499)48:@<@5926:=<=;=B???A9965B??BC=:9-333,39333,3336;;;;;'33.3339::8886;4857C05056>:94:://///)//(/;;1=::6::::<;::::444<@<<8=8<8888..(.336A;?=BB>B>@?><<
@ATNG8:00848:07073
GATGGTAGGCGTGTGAGATCTGCCCAGAAGATCAGGAACTCTAGAAGAATTCAGATTTTTAACACGAGAGTAAACGTAAAAAGAAGGTTTTACAAGACTCACGTTAACAATATTGCAGCAGTACGCACACAATCGAAGCGCAGTAAAGGATGGCTAGTGTAACTAGCAAGAATACCACGAAGCAAGAAAAAGAGTACGCTATTAACTATTAACGTACCTGTCTACTTCCGAAACGAATGAGTAACGTGTGCGACGTGTCTTCCTACCATCGAATGAGGTTAGTCT
+
:<<>:>;<7;555:::::9;;444/4;<7455555.55999;<@@8994;9=:;99999$97@9:???@;>CB6<799999'83131333&38;7833397733,317<8837/339333::55255566:3///.(...6-----'-(-.63668;;>;878=<<89399299:2977>38<<337777$7337777;893,38266<8</659771699----2,2268809?>9<;----(-----78788:89933,3,3373668..).33626373333
@ATNG8:00851:07050
GATGGTAGGCGTGTGAGAGTCTGCCCAGAAGATCAGGAACTCTAGAAGAATTCAGATTTTTAACACGAGAGTAAACGTAAAAGAAGGTTTTACAAGACTCACGTTAACAATATTGCAGCAGTACGCACACAATCGAAGCGCAGTAAGGATGGCTAGTGTAACTAGCAAGAATACCACGAAAGCAAGAAAAGAAGTACGCTATTAACTATTAACGTACCTGTCTCTTCCGAAACGAATGATTACGATGAGAGAGCTCTCTCTACCATCGAATGAGGTTAGTCT
+
/;89;>?;:>>DCDH<;<BCBCBCC=CBC@BCBDCC@BAECCBCCC@BB@BACBBBBBBC0C=BAACACCCCBC=BA9999-9@<@2:::3:AA>BBBBBBBBB@B@BB?BBB?B???BB@@@@BAA==>>;>>?D<????@DCF;>:=<A=AABBBBBC?CCABBC?BB>BBB8?8799,:=>99999+79/89>?C998?;>:888?;?;@BBA@<A@;;;@?8=8=>>4>AA=AA@@<@:99999ABBCCBBBB9;;;//)/888838?AA<>:==<78
@ATNG8:00852:07063
GATGGTAGTGTCATATGAGAGTGTGTACTCATTCGTTTCGGAAGAGACAGGTACGTTAATAGTTAATAGCGTACTTCTTTTTCTTGCTTTCGTGGTATTCTTGCTAGTTACACTAGCCATCCTTACTGCGCTTCGATTGTGTGCGTACTGCTGCAATATTGTTAACGTGAGTCTTGTAAAACCTTCTTTTTACGTTTACTCTCGTGTTAAAAATCTGAATTCTTCTAGAGTTCCTGATCTTCTGGATAGCGACGCGATATACTACCATCGAATGAGGTTAGTCT
+
BCCD?B@A<;:CDDCCCCBBBDCCCCCBCCBC@BCED>CC@C?BCCCCCC@CCBDC;E@CC;;9;@CDCCCBBBA;@@BBB2BB@BCFI>CC@A=A@B@AA=ABBBCB@BBD;;=CK@CBDAD@CCCCCCCD;;;BB?BBCBICCDBEGHCFDBB@BA@=@C8;6;BA;;9BAA>B;;;;.;4;4:@@@@2@CAAB=ABB@@@BAABFFGIGFCCCCCACBJJAEECCCCC@D@CCCCCD@CBC@CB;;;C;;;CBAAABBBBCD@CCCCC;;;;DAC@BB;;;
@ATNG8:00855:07042
GATGGTAGCTCTGCTCTGACTCTCGTACTCATTCGTTTCGGAAGAGACAGGTACGTTAATAGTTAATAGCGTACTTCTTTTTTCTTGCTTTCGTGGTATTCTTGCTAGTTACACTAGCCATCCTTACTGCGCTTCGATTGTGTGCGTACTGCTGCAATATTGTTAACGTGAGTCTTGTAAAAACCTTCTTTTTACGTTTTACTCTCGTGTTAAAAATCTGAATTCTTCTAGAGTCTGATCTTCGGCGCTCTGTCACGTCTGCTACCATCGAATGAGGTTAGTCT
+
>CCD?@;<;5554959:9:<999555555555.4:;;144.4.4455>>@75666;699><<<7<459556;97:2//////#//*/79;5;;<?9<<A<@@:@CCB;;:;DBAB@;;6;CC4:6:>@@@AAA@B@??7ABB>CCBBB=AAABBBD>AAC?BB@B@BBCBCBBBA<=95555$5494>99;9(9@:595&5/////777727777'554<<7:799.4444;;445:::9=8=<8<9/////88899::8??<<<9;???><<<00)/)/7=@@
@ATNG8:00857:07047
GATGGTAGGCACTGCGCACACATCCCAGAAGATCAGGAACTCTAGAAGAATTCAGATTTTTAACACGTGAGTAAACGTAAAAAGAAGGTTTTACAAGACTCACGTTAACAATATTGCAGCAGTACGCACACAATCGAAGCGCAGTAAGGATGGCTAGTGTAACTAGCAAGAATACCACGAAAGCAAGAAAAAGAAGTACGCTATTAACTATTAACGTACCTGTCTCTTCCGAAACGAATAAGTACACACTCTCATATGACACTACCATCGAATGAGGTTAGTCT
+
DCB>?BDD?CBACBCBBBBBBCBBB=BAB?BCCCCC@CACCCCCCFABB?B?B?AABCCC5C@CCCBCCCCCBB<AAACBBB5BEAC@EFG;AAC@CCCDDBCCB?B?BB@BCE?BACBCCCCCCEBBBBBB?BBAA>ACCBBBAB?C?C998:CAABDBB?ACBBAC?CC?BBB>??BBB=BBA>ABBBB3BB?BAABCCC>>8<:A@AA;@;?ACCC?CCAAABB?B@BCC=CCC@??>@EFCBBBBBBBBBBCCB>>A>>;<7:AA>>;==<A5;7;BDBB
@ATNG8:00858:07049
GATGGTAGCAGACGTGACAGAGCGCCAGAAGATCAGGAACTCTAGAAGAATTCAGATTTTTAACACGAGAGTAAACGTAAAAAGAAGGTTTTACAAGACTCACGTTAACAATATTGCAGCAGTACGCACACAATCGAAGCGCAGTAAGGATGGCTAGTGTAACTAGCAAGAATACCACGAAAGCAAGAAAAAGAAGTACGCTATTAACTATTAACGTACCTGTCTCTTCCAAACGAATGAGTACTGCGTCTCACTCTCGCCTACCATCGAATGAGGTTAGTCT
+
BACB@CCCBBECBCCCCBBCCCCCE@EEC?CBBBAB@B?BBBDBCB?BB@B@BCCBBBBB3B@CBCCCAAB@@@;@BCCCCC5CB?B>AAA:BCC@CBBBEDEBB?C@CC@BCC@DDCCBBCCCCCDDDDBB?BCEG?AA@ABBBB?C@CBB?BDDCBBBB?BBBBCC@AA<ABA>AABBB=???>ACCCC3AB?BAAABCCBB?B?B?BB7;8<CCCC@BCAAA??9?<@@9ABB@BCBDCCCAABBBCBCBBBBDCCC?CBB@BBBBB@BD@@=@@EDC@?
@ATNG8:00859:07068
GATGGTAGGCGAGAGTGAGACGCAGTACTCATTCGTTTCGGAAGAGACAGGTACGTTAATAGTTAATAGCGTACTTCTTTTTCTTGCTTTCGTGGTATTCTTGCTAGTTACACTAGCCATCCTTACTGCGCTTCGATTGTGTGCGTACTGCTGCAATTATTGTTTAACGTGAGTCTTGTAAAACCTTCTTTTTACGTTTACTCTCGTGTTAAAAATCTGAATTCTTCTAGAGTTCCTGATCTTCTGGATACACTCATGTGCACCTACCATCGAATGAGGTTAGTCT
+
;=>82444.4=AAAA@;@@@@?>@CCFBBB;;4;BCC>CC@CBCBBBBBD@CCB;;79<@>9>5959:;<<:98:633333$7:6:88818;;<:==C@CC=@@?BBD789>>ABBB?BBC@E?AAA@A@::5;:::<;;;>>B?888=>>9885-5-5819::.:3656:::==<496565'57=-55779)::=<C9@@>;:78:65-////'////;5;08:9?>@;:8A=A:==A>>><@@A<@@@;;;;@>>?=;;;>=7777==//-46--/7<97679=
@ATNG8:00860:07063
GATGGTAGGCGTGTGAGAGTCTGCCCAGAAGATCAGGAACTCTAGAAGAATTCAGATTTTTAACACGAGAGTAAACGTAAAAAGAAGGTTTTAACAAGATCTCACGTTAACAATATTGACAGCAGTACGCACACAATCGAAGCGCAGTAAGGATGGCTAGTGTAACTAGCAAGAATACCACGAAAAGCAAGAAAAAGAAGTACGACTATTAACTATTAACGTACCTGTCTCTTCCGAAACGAATGAGTACGATGAGATCTCGTGTGCTACCATCGAATGAGGTTAGTCT
+
CAAA?C=E@BCBBBBDECBBBA@:<4:<=7559@@A<A>BBCCCCC@BB@B@BDD:::::.;@@BABCCCDBA?8<@:0000)0=9@;@@@00-0@<@@?AABCCBB?@=@@<.-.(---5886/3388;ABC8818@;;5;@AA@??D=B<@>A>ABBBBCA@>A@@@BB?BB?BBA9==6767'8876:><></8758///===:;;<?<>>>@<@<>AAAA:??;==@@=B<@@@9@>><>A?><<=;:;@@@@AA@?@??<<<===7>B@>@;A>>><>=>>>?>
@ATNG8:00816:07127
GATGGTAGTATCTGCACACTCTGTCCAGAAGATCAGGAACTCTAGAAGAATTCAGATTTTTAACACGAGAGTAAACGTAAAAAGAAGGTTTTACAAGACTCACGTTAACAATATTGCAGCAGTACGCACACAATCGAAGCGCAGTAAGGATGGCTAGTGTAACTAGCAAGAATACCACGAAAGCAAGAAAAAGAAGTACGCTATTAACTATTAACGTACCTGTCTCTTCCGAAACGAATGAGTACACATCGTCGTGTCGTGCTACCATCGAATGAGGTTAGTCT
+
=<A=@CCCDCBCBBBCAAACDDCCD@CBB?AAAD;::;@BBCCCED@BB>B@CCBBBBBB3B@CCCCCBBBBBA6=>9999:*:C>B5;;;6;CDACBBBCFHDC>B>@@=@BB?BCBDDDCCCCCFECCCC@DDCB@BBBBCC@@>B?BAB@BCCCCCCC?CCCCCC?AD?BBC:;:BBC>BAA=@@?@?2@A?BBBBDEBAB:><?@BC<?>;@CCC?CDAABDE?A?ABE@CBB?ABBBDCCCCBBBBBBBABCCC?@?BBC?BBBBC@CCAA>A@CBBBB
@ATNG8:00817:07118
GATGGTAGTGTCATATGAGAGTGTGTACTTTCGTTTCGGAAGAGACAGGTACGTTAATAGTTAATAGCGTACTTCTTTTTCTTGCTTTCGTGGTATTCTTGCTAGTTACACTAGCCATCCTTACTGCGCTTCGATTGTGTGCGTACTGCTGCAATATTGTTAACGTGAGTCTTGTAAAACCTTCTTTTTACGTTTACTCTCGTGTTAAAAATCTGAATTCTTCTAGAGTTCCTGATCTTCTGGATAGCGACGCGATATACTACCATCGAATGAGGTTAGTCT
+
98996::@AAB=AAA@@@@ABBBAB@A?@A6A;;;6;B?DABBBFBBB@CCCCC?C?CCCC@B?BBBC??ACC@BBBBB1BB@CBBB<B>???BBD@CC>ABBBBB<>@BABBAA>ABD@D?B@??????<@A;;8;@EAAA@@@@@@@>>:;7:?A<>>:=9=?@>>>@A>8:7888)8:=:;;;;;.;>ABB9>?AAAAAA>><>AAA/A===A<A=AA;@@AAAAA=A=ACAA<<69996<<<:;:=;;;;;;;===>881888>B=@=<<=@7>@<//
@ATNG8:00818:07101
GATGGTAGCACGAGTCACTCATATCCAGAAGATCAGGAACTCTAGAAGAATTCAGATTTTTAACACGAGAGTAAACGTAAAAAGAAGGTTTTACAAGACTCACGTTAACAATATTGCAGCAGTACGCACACAATCGAAGCGCAGTAAGGATGGCTAGTGTAACTAGCAAGAATACCACGAAAGCAAGAAAAAGAAGTACGCTATTAACTATTAACGTACCTGTCTCTCCGAAACGAATGAGTACGATGAGAGAGCTCTCTCTACCATCGAATGAGGTTAGTCT
+
8;CC9C@?@;;<=AAB966=@;;;=8;;@>BCCCBB>B?BCBBEEE?CD@D@DC;;9BBB1C@BBBCCBB@:;;0;=;9444$4;7;.555&5;<4596:9@<994915;8=@A?ABBBBBBBCCCDCCCCC?BBA@=@BBCCCCC@C@CCC?B<;;CBAA?CBDB??<>@:>?@@BAAAC>ABB@BBBBB3AB?AAAABBBBB;?=?===3818=<;;?BBABBBBC?BCC>BBB?BBBCCCBBBBBBBAAABA???AAA;??>?887@;@>??8=7=?>99
@ATNG8:00821:07121
GATGGTAGATATATGCACGCTCTACCAGAAGATCAGGAACTCTAGAAGAATTCAGATTTTTAACACGAGAGTAAACGTAAAAAGAAGGTTTTACAAGACTCACGTTAACAATATTGCAGCAGTACGCACACAATCGAAGCGCAGTAAGGATGGCTAGTGTAACTAGCAAGAATACCACGAAAGCAAGAAAAAAGAAGTACGCTATTAACTATTAACGTACCTGTCTCTTCCGAAACGAATGAGTACACATCGTCGTGTCGTGCTACCATCGAATGAGGTTAGTCT
+
BCCC?BB@@@ABB@BADCBCFDCCC@EBC@BDCEAB?AAEDCCBBC@BB?B?BB@?>===)9=BDCCCCCCBBB=AA@BBBA0AA=A>@EE:CBB>ABBBABB;;:;ACDACCC;9:BBAABCBBCFCCBBC@BBBB?B;;;BBBA?BALDD?CCDLDBBC@BDCCDC@BB@???>AA???8?@A:??CCCD)BB?BBBBCCDBC>A>AABB?B?B?CCB@BCCBABB@C?BBC>BAB?BBABCBDBBBCBBBCAAAACC?@?BCC?CBBCC@BBCC@B?BD???
@ATNG8:00822:07114
GATGGTAGGAGACACGTCGCACACGTACTCATTCGTTTCGGAAGAGACAGGTACGTTAATAGTTAATAGCGTACTTCTTTTTCTTGCTTTCGTGGTATTCTTGCTAGTTACACTAGCCATCCTTACTGCGCTTCGATTGTGTGCGTACTGCTGCAATATTGTTAACGTGAGTCTTGTAAAACCTTCTTTTTACGTTTACTCTCGTGTTAAAAATCTGAATTCTTCTAGAGTTCCTGATCTTCTGTGTCTGATCTGTATCACTACCATCGAATGAGGTTAGTCAT
+
:;<<9<<<7:::<545<<555=:::<<@>@@@9@AAA89949=@BBBBCE@BAACCAB>BBA@=@>AA@>???;:7==999)8?6?983(388:5;;;7;A758>>?@;@?A99:??<?BB?B?AABBBA>>:@0//033585558555552...(...3894;29998888:9+22222&24A6AA===.;7;:>7@;<;>7775726;;;*5222:39333.3...9;<4=8;;;77748@:::889///55;>AA=:66//*/666=8:9:8/60/-3---
@ATNG8:00823:07092
GATGGTAGTGTCATATGAGAGTGTGTACTCATTCGTTTCGGAAGAGACAGGTACGTTTAATAGTTAATAGCGTAACTTCTTTTTCTTTGCTTTCGTGGTATTCTTGCTAGTTACACTAGCCATCCTTACTGCGCTTCGATTGTGTGCGTACTGCTGCAATATTGTTAACGTGAGTCTTGTAAAAACCTTCTTTTTACGTTTACTCTCGTGTTAAAAATCTGAATTCTTCTAGAGTCCTGATCTTCTGGGTCTCTCTCTCACGCACTACCATCGAATGAGGTTAGTCT
+
:;<<?CBC@@;=A;;;>?CCBBCCFCA@@D;:2:9:4(595::<AAA@@@499:955)54995;199=<@<<//)/:4:::::(///)59990999;6:55.59.5566==8<ACCCAAA?BBB@C@CCDBBB;;4;BAA=AAA::9AAAAAACCCBC@CBB@CC?B>ABABBBA@@>B;;;;;';<A8;9599'9?A@A<@?@>@@9;5925555$5<<;;7<@ED?AAA;;9:949BAA=B<??AA;ABB<;<CBB;;;;;:BBDD@CAAAC?@@@@5;5;A;;:
@ATNG8:00823:07097
GATGGTAGCGCACACATAGATACAGTACTCATTCGTTTCGGAAGAGACAGGTACGTTAATAGTTAATAGCGTAACTTCTTTTTCTTGCTTTCGTGGTATTCTTGCTAGTTACACTAGCCATCCTTACTGCGCTTCGATGTGTGCGTACTGCTGCAATATTGTTAACGTGAGTCTTGTAAAACCTTCTTTTTACGTTTACTCTCGTGTTAAAAATCTGAATTCTTCTAGAGTTCCTGATCTTCTGGGTGTATCAGCGAGTATCTACCATCGAATGAGGTTAGTCT
+
5557488<@CAB@EDCCCABCCFDCCACAC:;2;<;:)44.48<=<B@?;7<A<B@6A;@B@A4<8<B@<<//)/;279<;;(//,499>0666=7;55159:>><@@@:??ABBAAA@CCD@C@HCCF;<<;5;ABBBBBCCBBA@@;::A@@@<ABA>AB6;6;AC:;9@=@4:::;:*:<@299999'9=>=>8@@AACCCBAA@BEEF1DC:9:=B=@A>BBCCDCB?C?BBCDCCABCCC=BBBBCCBBCCBBBBCBCAA=AAAAB?;;;C?B?CC;;;
@ATNG8:00823:07127
GATGGTAGCACACGAGATCTCATCGTACTCATTCGTTTCGGAAGAGACAGGTACGTTAATAGTTAATAGCGTACTTCTTTTTCTTGCTTTCGTGGTATTCTTGCTAGTTACACTGGCCATCCTTACTGGCGCTTCGATTGTGTGCGTACTGCTGCAATATTGTTAACGTGAGTCTTGTAAAACCTTCTTTTTACGTTTACTCTCGTGTTAAAAATCTGAATTCTTCTAGTAGTTCCTGATCTTCTGGGTGCGCTACAGTCTCTCTACCATGCGAATGAGGTTAGTCT
+
9::;@BC<A;;;<<ABBB@@@B@<<;::<@AB>AABB9A@4;7;BCBBBB>B><00+0)//77276/555=<::>59999:$837<===8<><<5844.4838?=99=7===?==3</7/:7969>//(/6666<<<=/33<77793337333333,255.5616/55666252:266887+7.612;C=C.888BA578999779697;;;<*5552616379169;665:;9@;A:>>=<:=:::0::7559933...855---4(----45,-.2638/55766
@ATNG8:00825:07090
GATGGTAGTATCTGCACACTCTGTCCAGAAGATCAGGAACTCTAGAAGAATTCAGATTTTTAACACGAGAGTAAACGTAAAAAGAAGGTTTTACAAGACTCACGTTAACTATATTGCAGCAGTACGCACACAATCGAAAGCGCAGTAAGGATGGCTAGTGTAACTAGCAAGAATACCACGAAAGCAAGAAAAAGAAGTACGCTATTAACTATTAACGTACCTGTCTCTTCCAAACGAATGAGTACACACTCTCATATGACACTACCATCGAATGAGGTTAGTCT
+
344505<CA@BA9;9BBBCBCCCCCACDD@CCCC<<:<ABBBA@@C?@@<@;?@;;9999'95=>9?>;@<<AA9@@:9999$99892444&5::555666><=CACABBBA;:7;BAEECBABCCECEDBC<?=999,9AA@ABBC?C@BCC?@BBBEBBB?BBBBBA?BB?BBB?BAA>D;A:;498888(8=6==AA????A:=:=??C8=9=;@@C?BBA@?CC@C@CC>CCC?A@:::=?@>>>?CB@A@BBBCBBBBBB>BBBBB????C?C?B???@
@ATNG8:00826:07091
GATGGTAGCATCATGCATATCTCACCAGAAGATCAGGAACTCTAGAAGAATTCAGATTTTTAACACGAGAGTAAACGTAAAAAGAAGGTTTTACAAGACTCACGTTAACAATATTGCAGCAGTACGCACACAATCGAAGCGCAGTAAGGATGGCTAGTGTAACTAGCAAGAATACCACGAAAGCAAGAAAAGAAGTATGCTATTAACTATTAACGTACCTGTCTCTTCCGAAACGAATGAGTACGATGAGATCTCGTGTGCTACCATCGAATGAGGTTAGTCT
+
9:::<@CCCCDCC;:9CCCCEDCCCACDC@CCCCCD@I?CBCCCCC@BB?B?BCCBBCBB3B?BBBBBBCBBBD>??@BAAA0@@=?;A@@9@BB?BCCCCCCBB?B=A@<@AB@CCBCDCCCBBBCCCDDC?BB;;8;CCCCBBC@EACBB@CFKDDBCC?CBDCCC?AA>?@>>BBBCC@@A?;@@@@6@@<@@AAAA@@@,0,0=@@8;:;?BBA?B@:::?@=A?BBB>BCC@DCAAAABBAAAABBBBAAABBBAB?>><>A@@@=<@@C@B?EC;;<
@ATNG8:00827:07131
GATGGTAGTGTCAGTGCGCGTCGTCCAGAAGATCAGGAACCTAGAAGAATTCAGATTTTTAACACGAGAGTAAACGTAAAAAGAAGGTTTTACAAGACTCACGTTAACAATATTGCAGCAGTACGCACACAATCGAAGCGCAGTAAGGATGGCTAGTGTAACTAGCAAGAATACCTCGAAAGCAGAAAAAGAAGTACGCTATTAACTATTAACGTACCTGTCTCTTCCGAAACGAATGAGTACGTGTGACGTACGTGAGCTACCATCGAATGAGGTTAGTCT
+
BCCD?BBBCCCE;;6CCBBBCCDCC@BBB?BBBEBB?B=A=ABCCABB?BGFLDBBCCD5CACDBBBBCBBBC?CB??=>=.>?<@=AAB9BBD?BBBBBCB994:?@@>@@@?BBBCCBBAAAAAA???>=?AAD<??@AAB;;7;<@@B?BBBBBCBA?ACBBBB@BB>@@@<@AAAA:@@@99999(993:ACCBBBBB?B?BAAA<@<B><==:=AA@???<A<@A@9@??<???AABACBBBBBCBBBBAAABBBCDD?B>>>B?BBBB?B@BBB>=
@ATNG8:00829:07115
GATGGTAGACATATCGTACTCTCTGTACTCATTCGTTTCGGAAGAGACAGGTACGTTAATAGTTAATAGCGTACTTCTTTTTCTTGCTTTCGTGGTATTCTTGCTAGTTACACTAGCCATCCTTACTGCGCTTCGATTGTGTGCGTACTGCTGCAATATTGTTAACGTGAGTCTTGTAAAACCTTCTTTTTACGTTTACTCTCGTGTTAAAAATCTGAATTCTTCTAGAGTTCCTGATCTTCTGGGCTGCGCTGATATGCGCTACCATCGAATGAGGTTAGTCT
+
@ABB@BCDBCBBBCCBBBCCCABBDFCCCDBB@BCCC=CD@C@CCCABAC@BBBBB@B@CAAA@D?BAABBCBA?<?????.>A>BBBB>B????BBB?CC=AA@AAA;@AABBCAA>A?A=A<@@=>>@@@<@??>7;;??AA@>@AAAA@@@@:>>@<??=?=@@@A?AAAA;>====2==A:>>@AA/@@AAA:??>>>@:://*/<<<+;7;;?;?<@A=@@@@BAA=A:>>AAAA899=>49///==;=AA@@@==>A@@9=>>>@<>==A<A<@@===
@ATNG8:00830:07132
GATGGTAGTGTGTCTCTGAGAGTAGTACTCATCGTTTCGGAAGAGACAGGTACGTTAATAGTTAATAGCGTACTTCTTTTTCTTGCTTTCGTGGTATTCTTGCTAGTTACACTAGCCATCCTTACTGCGCTTCGATTGTGTGCGTACTGCTGCAATATTGTTAACGTGAGTCTTGTAAAACCTTCTTTTTACGTTTTACTCTCGTGTTAAAAATCTGAATTCTTCTAGAGTTCCTGATCTTCTGGATAGCGACGCGATATACTACCATCGAATGAGGTTAGTCT
+
ABBB?B@@@BAB;56==AAACCBBIB;;;96>ABBC>BB?B?AA;;;??;>995:5949;55.5499@@@<<<<59;???09C9=:;;.;@@B;@>?9?C6555<5516==<<===9=?@<??CBAAA@A=<?BBD@CCDDFBBBC;;;BAB;;5;;;5;A?D=AAA@D>@99499959&54=8==>;=(=@:999*9>>@996?;;7;@@?+><<;;7<:>?<@=BABB@<A?BCBBBD@BAB>AAABBCCCCA;;;:@AABBB?CCC?>8000/393:=><A
@ATNG8:00831:07125
GATGGTAGCGCGGACGAGCGTAGACCCCAGAAGATCAGTAAACTCTAGAAGAATTCAGATTTTTTAACACGAGAGTAAACGTAAAAAGAAGGTTTTACAAGACTCACGTTAACAATATTGCAGCAGTACGCACACAATCGAAGCGCAGTAAGGATGGCTAGTGTAACTAGCAAGAATACCACGAAAGCAAGAAAAAGAAGTACGCTATTAACTATTAACGTACCTGTCTCTTCCGAAACGAATGAGTACCTCTCAGACGCTCGTCCTACCATCGAATGAGGTTAGTCT
+
--67)/////44.4;;:<<<<<<5555&5;>9>?><;5559099444445::7;255>>>>>>>%<7;599<<@<5;<09:><@@@+==?@:9;;066<:?>===B>@C<A<@@<:99:<88:><<==>?<<ACCCBCA@A=;;;A@@@C@C@AA@=@A??>>;;5:>?>?==??;000;@:;?A9<:9299999(3;4>333;=73/;>5:9:9)/)/<==?;???CC@?4:5::9,444.333:<;;68///8/338:;:::?<?@@=B@@;C5::55,56;::44
@ATNG8:00833:07115
GATGGTAGGCACTGCGCACACATCCCAGAAGATCAGGAACTCTAGAAGAATTCAGATTTTTAACACGAGAGTAAACGTAAAAAGAAGGTTTTACAAGACTCACGTTAACAATATTGCGGCAGTACGCACACAATCGAAGCGCAGTAAGGATGGCTAGTGTAACTAGCAAGATACCACGAAAGCAAGAAAAAGAAGTACGCTATTAACTATTAACGTACCTGTCTCTTCCGAAACGAATGAGTACTACTCTCAGAGACACACTACCATCGAATGAGGTTAGTCT
+
AB@=?BCDADCBBBBBBBBBBBBJL?CBB@BCCCBB@E@CCCEDCC?BBAD@BAC;::::*:>BBBBBA@A:99,9>9:;;;*;A>C5;;;4:BC@CCCCCBCCC@D@CC?B@@=@AB?CCAABDDDBBB>>9>@?@>ABBBBABB?B?BBA?BBBBBABA????AAA?BBBBB?BB==>7=00*/////$0658@CAAACCD>A=ACAA;><B>>?@<>>>@@@@;>;>AA7>;;6;AAAAAACBBBBBBBBDCCCCCBBBAA?CCCCD@CB??=??@@@BB
@ATNG8:00834:07105
GATGGTAGAGAGAGCTCTCTCATCGTCTCATTCGTTTCGGAAGAGACAGGTACGTTAATAGTTAATAGCGTACTTCTTTTTCTTGCTTTCGTGGTATTCTTGCTAGTTACACTAGCCATCCTTACTGCTCTTCGATTGTGTGCGTACTGCTGCAATATTGTTAACGTGAGTCTTGTAAAACCTTCTTTTTTACGTTTACTCTCGTGTTTAAAAAATCTGAATTCTTCTAGTAGTTCCTGATCTTCTGGGTGCGCTACAGTCTCTCTACATCGAATGAGGTTAGTCT
+
>><>9;;;;>>BCC?@>>?>?>666545<59.5=A@8<B=B499CBBAF;:9BCB@H?BBCD@E@CCB@@??;;4:><=<+546:437,3<?@<9989?@19:B??@?BB???A@A:??A<A;??A==@00,/9==9=@;;;>9:9>>?;;9<<:;<<;==:=<??C888;88155557)5.5.533355$5:7770...77335555'55555#5697525169599:2527727,22555:055;;3976...335355588>777//.88366<>9>;>>>76
@ATNG8:00839:07136
GATGGTAGACACGTGTGCTCTCTCGTACTCATTCGTTTCGGAAGAGACAGGTACGTTAATAGTTAATAGCGTACTTCTTTTTTCTTGCTTTCGTGGTATTCTTGCTAGTTACACTAGCCATCCTTACTGCGCTTCGATTGTGTGCGTACTGCTGCAATATTGGTTAACGTGAGTCTTGTAAAACCTTCTTTTTACGTTTACTCTCGTGTTAAAATCTGAATTCTTCTAGAGTTCCTGATCTTCTGGATAGCGACGCGATATACTACCATCGAATGAGGTTAGT
+
>>>:9<<<===@@55555:::;;;<@@B@:669???>=>C@CAFD;;:DD@@A@9544398<<8??<ABBDB@??-333333#3948333(3<<=9<BC:?@=::977?8:::4448A6:;<28033587:55,5557..--6,,---23336677.3..(.(.26.336555866022255)5/55;;;;;*95337.555.-,,,,-2888-23522+.3..(..377572538..-442....35755275559855596522366666055682828--
@ATNG8:00840:07093
GATGGTAGTGAGTACAGATCAGACACCAGAAGATCAGGAACTCTAGAAGAATTCAGATTTTTAACACGAGAGTAAACGTAAAAAGAAGGTTTTACAAGACTCACGTTAACAATATTGCAGCAGTACGCACACAATCGAAGCGCAGTAAGGATGGCTAGTGTAACTAGCAAGAATACCACGAAAGCAAGAAAAAGAAGTACGCTATTAACTATTAACGTACCTGTCTCTTCCGAAACGAATGAGTACGTGTGCGACGTGTCTCCTACCATCGAATGAGGTTAGTCT
+
55>C:;:8;:///////5<@<BBBBB>@BD?A;9:::298=>>?>;;7;<5:573333888'84:;3448:8333(3344;;;'44.4.444&5;;6;55555555.575516<<8=<@<@@9::@@ABBBBB@BB9:89@@@CC??<?=A9949995@?;?@==AC>=8<<><<<9;::<A7<886?@???/9937>?>::==<.3/339928256:99.44555<>7;7444/3::7454;333888<8=BBBBBBBBBB=?@@>?@<<>8:::>;>5:?989
@ATNG8:00840:07119
GATGGTAGCAGACGTGACAGAGCGCCAGAAGATCAGGAACTCTAGAAGAATTCAGATTTTTAACACGAGAGTAAACGTAAAAAGAAGGTTTTACAAGACTCACGTTAACAATATTGCAGCAGTACGCACACAATCGAAGCGCAGTAAGGATGGCTAGTGTAACTAGCAAGAATACCACGAAAGCAAGAAAAAGAAGTACGCTATTAACTATTAACGTACCTGTCTCTTCCGAAACGAATGAGTACAGAGAGTACGATATGTCTACCATCGAATGAGGTTAGTCT
+
889;=???DBBABBCCBBBCCBBCCACCC@CBBBBB@B@DCCCCCC@CC?C@CC:;9CBB3B?AA@AAA?A787)8;?=999(9?;<7<<A7ACC@BAAABDBBA?A@BB@EBC@CCCCCCCCECCCCCCCE@CC@A>@BEBCBCC?C@BCB@CBBBCBBB?BBCCBB@AA?BBB@BBBBB<@??<@@@@@2@A?C??>BBBCC?B<?;>A5:7;?BBA@ECCBCBC?B?BCC>CCC?ABCBBBBAA@A9:9BBCCDCBB@@>BB?AA=>=:=@@B=A=AB>;;
@ATNG8:00841:07138
GATGGTAGTATATCGCGTCGCTATCCAGAAGATCAGGAACTCTAGAAGAATTCAGATTTTTAACACGAGAGTAAACGTAAAAAGAAGGTTTTACAAGACTCACGTTAACAATATTGCAGCAGTACGCACACAATCGAAGCGCAGTAAGGATGGCTAGTGTAACTAGCAAGAATACCACGAAAGCAAGAAAAAAGAAGTACGCTATTAACTATTAACGTACCTGTCTCTTCCGAAACGAATGAGTACACACTCTCATATGACACTACCATCGAATGAGGTTAGTCT
+
35:;7;BAAAA<9955;===?AAAC>A@?<@BAA@@<@=BBB;<9DABB>B=;;;@?EEE3C?CCBAAACBCCC>CCCCCCC2A@=@:@BB3B@A<@@BBCB:99.9;>?;@?=8==<<BBBCCCCCBBBCB<@;::49<:/0//0*/5>0926<<@ABBB>A@A::9=?B;==8699333(377/899999$9999@;@<<:?:6:<:8=>5@;=<A@@<@@@@@@B=B=??D=C999:@@BCAAABBBBAAABBBAAABBBBBB???<<@:?=?@<@=@ABBB
@ATNG8:00843:07129
GATGGTAGCTCTGCTCTGACTCTCGTACTCATTCGTTTCGGAAGAGACAGGTACGTTAATAGTTAATAGCGTACTTCTTTTTCTTGCTTTCGTGGTATTCTTGCTAGTTACACTAGCCATCCTTACTGCGCTTCGATTGTGTGCGTACTGCTGCAATATTGTTAACGTGAGTCTTGTAAAACCTTCTTTTTACGTTTACTCTCGTGTTAAAAATCTGAATTCTTCTAGAGTTCCTGATCTTCTGGTGTCGTTATCATGTACTACCATCGAATGAGGTTAGTCT
+
>>>>@CBBBB=BDCBCCBBBCCBBBCCCCBCC?B@?A<AB@B@CCCCBBB@CCCAA?BADCCD@C@FFDCCBBBFACCCBB2:;8;BCC=CCBB@CCCADD;;:BCBC@BBCCBBCD?BBC?B@CCCBBBBB@CCCC?CBBBDCBDBBBBBBCCC?CBB@BC?C?BBDCCCCCDACBCBB9A>A;AABBB0@BBBB>CBBCCCCCCC=@@@@0@@A@@=@=@C?CCCBCBB@B@BBCCCC?BAB@BBBB@@=@CCBBBBBCCCB?CBFCC@BBCC@C@CCCBB
@ATNG8:00844:07095
GATGGTAGGCGTGTGAGAGTCTGCCCAGAAGATCAGGAACTCTAGAAGAATTCAGATTTTTAACACGAGAGTAAACGTAAAAGAAGGTTTTAACAAGACTCACGTTAACAATATTGCAGCAGTACGCACACAATCGAAGCGCAGTAAGGATGGCTAGTGTAACTAGCAAGAATACCACGAAAGCAAGAAAAAGAAGTACGCTATTAACTATTAACGTACCTGTCTCTTCCGAAACGATGAGTACGATGAGATCTCGTGTGCTACCATCGAATGAGGTTAGTCT
+
:<<=:>>C<A;;?ABABBBBBBCCC?CCC@C;;;;<5;;AAB@@AB?BC=@=@A?;;;;;*;8?=<?;=B>>AC>C=9999-7@<@;>>>2=:=@<@<<?A?@?A>A?AB<@;;,00;;;98>>>:::::8818;;A=;;;A;;8838=BBC?BB99:BBC?BAAA::6:@;===399>>>3<<<578888'73,3>:?>;;;50525@AB=B=B>8888===>;;;=A=9::.:9979;;///==>>CB==<<A@@A==>>?E>@@A@@=@@@@>B??@?BD
@ATNG8:00845:07127
GATGGTAGCTATACGTATATCTATGTACTCATTCGTTTCGGAAGAGACAGGTACGTTAATTAGTTAATAGCGTACTTCTTTTTCTTAGCTTTCTGTGGTATTCTTGCTAGTTACACTAGCCATCCTTACTGCGCTTCGATTGTGTGCGTACTGCTGCAATATTGTTAACGTGAGTCTTGTAAAACCTTCTTTTTACGTTTACTCTCGTGTTAAAAAATCTGAATTCTTCTAGAGTTCCTGATCTTCTGGAGATATCATCAGCGAGCTACCATCGAATGAGGTTAGTTCT
+
//;;:;@@C<5554999556;><==>665<<A=BAB@6>?29.5999955.555558@9A0:5:6;6555@@:;5<9<;;;:'37-33333(39<<:488949:4898>792/;8/0.33.3;A:>:867:756;197;;5<===>CA>>?B>>===?188=8==8=;?B@A???AA<>>>>=/:4:798888(8:888*67<<;:98//(-----#----2(-(.3.366:>:=593;>;>@A7:;>=A@@@>>>@DB@?@ABD;;;;5;;77<9//-=4909,,*--
@ATNG8:00858:07136
GATGGTAGTATCTGCACACTCTGTCCAGAAGATCAGGAATCTAGAAGAATTCAGATTTTTAACACGAGAGTAAACGTAAAAAGAAGGTTTTACAAGACTCACGTTAACAATATTGCAGCAGTACGCACACAATCGAAGCGCAGTAAGGATGGCTAGTGTAACTAGCAAGAATACCACGAAAGCAAGAAAAAGAAGTACGCTATTAACTATTAACGTACCTGTCTCTTCCGAAACGAATGAGTACTACTCTCAGAGACACACTACCATCGAATGAGGTTAGTCT
+
5<<<?CD@@?AAB=CCBB=CBCBAA;A@A<ACGFKIAD:=;CEHIGCC@C@DBCAABBB2A?@?@BBBBBBBC;>>9::9:$8827,333&37;39:;;;;BCE?C;???B88.7:98;:;;:8>@A@A@A<A@@C:>@???>;:5;9>;?:?AA??@BF@CBBBA@=?C>AAD?BBBBB9@BA>@BBBC3BB?BBBAB=>>>3838A>>:>;>??@B=@@>>>??<@<?;:1;00,0;;;0:9CAAAABBBBBBBBB????AA<@:::?>:9:A;?9?>AAA
@ATNG8:00860:07129
GATGGTAGATACTCGCTGATACACCCAGAAGATCAGGAACTCTAGAAGAATTCAGATTTTTAACACGAGAGTAAACGTAAAAGAAGGTTTTACAAGACTCACGTTAACAATATTGCAGCAGTACGCACACAATCGAAGCGCAGTAAGGATGGCTAGTGTAACTAGCAAGAATACCACGAAAGCAAGAAAAAAGAAGTACGCTATTAACTATTAACGTACCTGTCTCTTCCGAAACGAATGAGTACACATCGTCGTGTCGTGCTACCATCGAATGAGGTTAGTCT
+
=??;>ADBCBCEBBBACCCCED:997;BA>BCCC@@>@?ACCA@@@<@@=A=A?@99999)9<AADCCA??999+9?;<;;*4@<@.:;;-;BJ=AACCGCECC?B@BB?BBC?CCBBCCBBCGCCCBBBC@DCCC?BBBBBBA@>B?CCC@CBBBBBCC@CCBBBB@BB@BBA<@@99:,7<<9<<=???'?@?BA@AA<BBB>@>@>CB6;7:ACAA?AAABBBC?B?BBB>CBB@BBBBDCBAACCCCCAAABBBB???CCC@CBBBB@B@A@;>8?AB??
@ATNG8:00861:07101
GATGGTAGGCGTGTGAGAGTCTGCCCAGAAGATCAGGAACTCTAGAAGAATTCAGATTTTTAACACGAGAGTAAACGTAAAAAGAAGGTTTTACAAGACTCACGTTAACAATATTGCAGCAGTACGCACACAATCGAAGCGCAGTAAGGATGGTAGTGTAACTAGCAAGAATACCACGAAAGCAAGAAAAAGAAGTACGCTATTAACTATTAACGTACCTGTCTCTTCCGAAACGAATGAGTACTATGTAGAGCTCTATACTACCATCGAATGAGGTTAGTCT
+
AA95;;AB?CBBCEBABBBBBCBAB<BAB>BBBBBC@C@BBCCCCC@CC@C@CCBBBCDD5C@CBCCCCBBBBB=@@?@???2@C?C=AAA58:A>BB@BBBB>><??BB@CCC@CAAABA@@?AAAA>@@A=A@<<8<>>>AAA?:?=AAA<@@BCCBB?BBBBBB@BC?BBB=AA>?=58<:49=>@@/@B<BB@@@??@@<A;?<@@;A;DA>:;7::;;AAA;?;?DD:A9979BBBAAAD;;<@>AABBC@??@@B@@@=A@@@E=<<77379>>:;;
@ATNG8:00862:07120
GATGGTAGTGTCATATGAGAGGTGTCTCATTCGTTTCGGAAGAGACAGGTACGTTAATAGTTAATAGCGTACTTCTTTTTCTTGCTTTCGTGGTATTCTTGCTAGTTACACTAGCCATCCTTACTGCGCTTCGATTGTGTGCGTACTGCTGCAATATTGTTAACGTGAGTCTTGTAAAACCTTCTTTTTACGTTTACTCTCGTGTTAAAAATCTGAATTCTTCTAGAGTTCCTGATCTTCTGGAGATATCATCAGCGAGCTACATCGAATGAGGTTAGTCT
+
CCDC@C@A@DDBBAACBCD@A?ADAAACCG@BBCC>CC@C?ABBCBBB@CCCBB?B@CCCC@C@DDDCB@ABG@@@>??,@@=@@B@;@B@@;AAA<AC8;;DCCD@CCCCCBBB@BBB@D?CCCGBBAB?BCCC@CCCBBBBBCBCBBBCCC@BBB?CD?C?CCCCCCCCCACBBBB:B?C?BBCCC5CCBBB8;;BBCCCBCC?BBBB2B@@AA?A?BB@CBBBCCB@B?BBBCCC@CBC@CCBBBCDCCBBCDCABACCCCBCCC?CA??<?=@A?@@
@ATNG8:00814:07175
GATGGTAGTATATCGCGTCGCTATCCAGAAGATCAGGAACTCTAGAAGAATTCAGATTTTTAACACGAGAGTAAACGTAAAAAGAAGGTTTTACAAGACCCACGTTAACAATATTGCAGCAGTACGCACACAATCGAAGCGCAGTAAGGATGGCTAGTGTAACTAGCAAGAATACCACGAAAGCAAGAAAAAGAAGTACGCTATTAACTATTAACGTACCTGTCTCTTCCGAAACGAATGAGTACTACTCTCAGAGACACACTACCATCGAATGAGGTTAGTCT
+
@ACC?DCDAABCCDCB9;;EDCCCCACBC?B@@@AA>B?BCGCFDCADD@JACCC@@@@@0A@DCCBDECBBBA;AA<<;;;';=;94999&5>>9@BBB>BBBB=C@BC@DBCACCB99;ACA@ADFBAAC@CCBB?CCCDCC;:8;?AAA@BBBBBBBB?ACCCBC@BD@DDDABBA??59;9::BBAB1=B?BBBBBBCCC<=<>BBB@B@BBB<>9>>>?@AA=A=AA@<ACE@BA@CB@@BBBBGBBBCBBBEECCBBBC@CCCCC=?>9:6;?ABACB
@ATNG8:00818:07151
GATGGTAGTATCTGCACACTCTGTCCAGAAGATCAGGAACTCTAGAAGAATTCAGATTTTTAACACGAGAGTAAACGTAAAAAGAAGGTTTTACAAGACTCACGTAACAATATTGCAGCAGTACGCACACAATCGAAGCGCAGTAAGGATGGCTAGTGTAACTAGCAAGAATACCACGAAAGCAAGAAAAAGAAGTACGCTATTAACTATTAACGTACCTGTCTCTTCCGAAACGAATGAGTACTATAGACTATCTGAGACTACCATCGAATGAGGTTAGTCT
+
3<>>@CABBBBABBBBABA@?;<=@=AAB@BCCAAA=@;@@BBCCC<;;8;>BCB;;;;;);:?=9@==93337(734;;==+<;7<.444&59949;;;995/0/)//)/99279<=;;;===BBBBB;;6;@@@=@@AB;;;@6;5;;;29@@@BBCB@CBBA@A>@@=@@@9??@@A;@?=8;;;<;,;75;>?>;::3457;:>@B6?456>00*000/@CCAC?BBC<C:959???989>>?@A@9977AA?@@===<=8;333:479:96?=>??BB
@ATNG8:00818:07186
GATGGTAGTACATGATAGACGACACCAGAAGATCAGGAACTCTAGAAGAATTCAGATTCTTAACACGAGAGTAAACGTAAAAAGAAGGTTTTACAAGACTCACGTTAACAATATTGAGCAGTACGCACACAATCGAAGCGCAGTAAGGATGGCTAGTGTAACTAGCAAGAATACCACGAAAGCAAGAAAAAGAAGTACGCTATTAACTATTAACGTACCTGTCTCTTCCGAAACGAATGAGTACAGAGAGTACGATATGTCTACCATCGAATGAGGTTAGTCT
+
9:>>9@@CCCBBBBBEECCB;<<BB>ABC@CDCCCD?C?CCECCBB?BB>B?A@BA@?ACAE@CBBBCCCC<;;0;E::;;;*9=4;9@@@166D;>BBBA@@00+0:<<8>>@;?;BBBDBBBBBBCBCB@BCBB<?@ECAAAB;?=@???BBCCBBB@=@@BBBB?BB?@@??@@BBC8<<=788888+8>:B888@@@@@<@<@@@@;>:>>BAA>ACBBBBB@C@BBB>BBB?BBCCBBBBBBBBBBBBCCBBBBAAACA=A>@@F<898;6;9>>===
@ATNG8:00820:07142
GATGGTAGTATATCGCGTCGCTATCCAGAAGATCAGGAACTCTAGAAGAATTCAGATTTTTAACACGAGAGTAAACGTAAAAAGAAGGTTTTACAAGACTCACGTTAACAATATTGCAGCAGTACGCACACAATCGAAGCGCAGTAAGGATGGCTAGTGTAACTAGCAAGAATACCACGAAAGCAAGAAAAAGAAGTACGCTATTAACTATTAACGTACCTGTCTCTTCCGAAACGAATGAGTACGTGTGACGTACGTGAGCTACCATCGAATGAGGTTAGTCT
+
9<<<?BB;@;?;@BBC@AABBBCIJ969@8<959:;497>>>CCCC=@><@:@BABCCCC5D@BC;;;AABAAA<AABCCFC5=C@B:BDD9DCC?A@BBBD:9;;@>;;7;9:<@B99;@@BCCCCCCC;0+0=00+/;;99<>>8=496?7;=;;;=AA896B?>><000/:;58:=?=188:<@ADDF2AA?BBB=?>??@*0*0//548679ABB>AA@@???;>;999/7<;9?@@@@@??9999AA@ABBAAABBBBBB?BA@@@@>>>D<?:>B???
@ATNG8:00820:07169
GATGGTAGCACGAGTCACTCATATCCAGAAGATCAGGAACTCTAGAAGAATTCAGATTTTTAACACGAGAGTAAACGTAAAAATAAGGTTTTACAAGACTCACGTTAACAATATTGCAGCAGTACGCACACAATCGAAGCGCAGTAAGGATGGCTAGTGTAACTAGCAAGAATACCACGAAAGCAAGAAAAAGAAGTACGCTATTAACTATTAATGTACCTGTCTCTTCCGAAACGAATGAGTACGATGAGAGAGCTCTCTCTACCATCGAATGAGGTTAGTCTT
+
45<<:>CCCCBBBEEBBCBCCCCCC@DCC?BBCCBB@B@CCCDDCC?BB@C@BB@@@BBB2C@CCCCDA@@;:;6;@@BBCC5DD@C9;;;6;DC?BBCCCGHCC@D@@@>@CC@CBCCDCBBBCCCBBBBA=AB;;8;BBBAB@@=@>BBC@BEFCCCBB?BCCBBB=@@????;??AA@9A::5:ECCC3BC?BBBBBAAA@,000;=:*/,/9;;94?665997183:;:/9;<8=@@@@@@FB>>>??AAAAA;:::::<<6<=<::5;;==:>;<=000*
@ATNG8:00824:07148
GATGGTAGCACGACACGACGATGTGTACTCATTCGTTTCGGAAGAGACAGGTACGTTAATAGTTAATAGCGTACTTCTTTTTCTTGCTTTCGTGGTATTCTTGCTAGTTACACTAGCCATCCTTACTGCGCTTCGATTGTGTGCGTACTGCTGCAATATTGTTAACGTGAGTCTTGTAAAACCTTCTTTTTACGTTTACTCTCGTGTTAAAAATCTGAATTCTTCTAGAGTTCCTGATCTTCTGGGTGTATCAGCGAGTATCTACCATCGAATGAGGTTAGTCT
+
35<>;>E@A;<<<==>=99///979?;56@BB?BCCC>AAACACFDDCBC@DEEDD=@=@AAA@E@B@@@A@<<D9AAAAA2;C7B:::49BCC@CCB?AA8::=@<;49>??ABBC?BBB?B?BBBBBBBC?AAA<5;::::A???;;7<<<//)/995:?;@=878A>>@AA179777*74:46////(/89;>-//95558=9<6<9;9*6997>6A;AA:>>>@???;=89:////)-79=4///==;;/56A==<=896613---8,--6<6<699<87
@ATNG8:00824:07166
GATGGTAGCGCATATCAGCGCAGCCCAGAAGATCAGGAACTCTAGAAGAATTCAGATTTTTAACACGAGAGTAAACGTAAAAAGAAGGTTTTACAAGACTCACGTTAACAATATTGCAGCAGTACGCACACAATCGAAGCGCAGTAAGGATGGCTAGTGTAACTAGCAAGAATACCACGAAAGCAAGAAAAAGAAGTACGCTATTAACTATTAACGTACCTGTCTCTTCCGAAACGAATGAGTACAGAGAGTACGATATGTCTACCATCGAATAGGTTAGTCT
+
55<:58:544;;==;;>:>?@?BCC=@@@?BBBCCD>C?ABBABCC<@A<?;>???BCCB1C@::;FBBBCA@@6A;99444$9?:;3::;/;=>:?@@@CC99:>B?A@=@@C@CCBCBAAACCBBB@@@<8<=00,0==<<;>>;@=A@B=AAAACDBB@BBBBBC@CD?C@@6;::995:AAADCCCC1?>>B=@@?@A>?;?<A@EC>B@BBBBB?B?@@BBB?D@CBB<B;;4::;BBCCBBA@@?===@@====0//==4>33384:9:6:7=B=88
@ATNG8:00824:07180
GATGGTAGCGCGACGAGCGTAGACCCAGAAGATCAGGAACTCTAGAAGAATTCAGATTTTTAACACGAGAGTAAACGTAAAAAGAAGGTTTTACAAGACTCACGTTAACAATATTGCAGCAGTACGCACACAATCGAAGCGCAGTAAGGATGGCTAGTGTAACTAGCAAGAATACCACGAAAGCAAGAAAAAGAAGTACGCTATTAACTATTAACGTACCTGTCTCTTCCGAAACGAATGAGTACCTCTCAGACGCTCATCCTACCATCGAATGAGGTTAGTCT
+
//7869;ABBBAA@A@BBBBCCBCC?CCCGBABCCC@CACBBA@@B?BB?B@A@AAACAC.:5:@?::9BBBBA9>=;:999'9=999CCC9CCFGCCCBACE;;:;@CC@BDD@CCBBBFECCCCCBBBBB?CCCD?BAAACCCC@C@CCC@BCBBBCCC?BCBBBC?CD@BB@<>>999+7<<9?FECC2BC?DBBBCCCED=?<?@>=1818>BBB@CBBCBCC?D?BBF>G@A=@AAABBC?BBBBBBCAAABCDBB?BCB?CCBBA>AB9:7:@BBB??
@ATNG8:00828:07185
GATGGTAGTGTCAGTGCGCGTCGTCCAGAAGATCAGGAACTCTAGAAGAATTCAGATTTTTAACACGAGAGTAAACGTAAAAAGAAGGTTTTACAAGACTCACGTTAACAATATTGCAGCAGTACGCACACAATCGAAGCGCAGTAAGGATGGCTAGTGTAACTAGCAAGAATACCACGGAAGCAAGAAAAAAGAAGTACGCTATTAACTATTAACGTACCTGTCTCTTCGAAACGAATGAGTACGTGTGACGTACGTGAGCTACCATCGAATGAGGTTAGTCT
+
;A<:=ABDAABBBCCCCDDCBBBBB?C@@=ACCC;;9;>AADDCBB@CB@B@BBB99999):@?ABCCBA::::/:9;9;;;':<<<255505D@:=@<A<>CCDACABB@B@@<@BBBBCCECICBBBBBC@BBBC?A@BBCCCC<?=@?@;@BBBBBBB?BCBBBB@BC?::9=@@A?B????;999989%9@;?ABBCBBBC?B?BBBB<A<@@CBB?ACAAABB@AAAE>B??=?BBBFDDAAABBBBBBBBBBBBAABBC?BAAAC@CBBA?B?BAAAA
@ATNG8:00831:07140
GATGGTAGTGTCATATGAGAGTGTGTACTCATCGTTTCGGAAGAGACAGGTACGTTAATAGTTAATAGCGTACTTCTTTTTCTTGCTTTCGTGGTATTCTTGCTAGTTACACTAGCCATCCTTACTGCGCTTCGATTGTGTGCGTACTGCTGCAATATTGTTAACGTGAGTCTTGTAAAACCTTCTTTTTACGTTTACTCTCGTGTTAAAAATCTGAATTCTTCTAGAGTTCCTGATCTTCTGGGATGTGTGCGCAGTGCCTACCATCGAATGAGGTTAGTCT
+
A?A=?ACB;<6==DBBBCCCCCCGBABCB@@A:9:<58;8=:==CCBCB@CBCCC?A;A@AA;A@CCDICCCCCACCCBC2A?9?;;;.;C;;69B@;BD99;;;;F@CBBBCEFG@CCC@C@CLAAAC;;:;CCC@BBBBBAAACABBBBBBB@BCC@CC@D;;;CCBBBBC>C;;;;.;;@;;;;;:*:?@DC;;;DCCCC;;;;@@??,?999=:?=@@ACCBBB@@9@;@@@CCA=@000+0000>>0:9A@?@@@?@@@=595:;.9444.4389=99
@ATNG8:00833:07153
GATGGTACGACACGTGTGCTCTCTCGTACTCATTCGTTTCGGAAGAGACAGGTACGTTAATAGTTAATAGCGTACTTCTTTTTCTTGCTTTCGTGGTATTCTTGCTAGTTACACTAGCCATCCTTACTGCGCTTCGATTGTGTGCCGTACTGCTGCAATATTGTTAACGTGAGTCTTGTAAAACCGTTCTTTTTACGTTTACTCTCGTGTTAAAAATCTGAATTCTTCTAGAGTTCCTGATCTTCTGGACAGAGTGTGCAGATACTACCATCGAATGAGGTTAGTCT
+
/88:<@0////::===@@<;;;<<<=?A?>A@@>B@BD>BA>A?B@@@@@@@@@@;;7:599?A8@:>999>998948:;:;)8=2;@A@3BB;>;>00+/806666:;4:>=<@>:938<<874252555;<;AA>?<?;;;78/8====@@@@@?;:;;:??=A=BBB?>>>@@<99:==-;-//486666*33237)--7---698;<>AAA*;;;;?:>=AB=??>===><@<@@???A<;;;=D@@?BA@@@@@>>>AA???@<>;;<A<??@B8;7;BB;;
@ATNG8:00834:07149
GATGGTAGACACGTGTGCTCTCTCGTACTCATTCGTTTCGGAAGAGACAGGTACGTTAATAGTTAATAGCGTACTTTTTTTTCTTGCTTTCGTGGTATTCTTGCTAGTTACACTAGCCATCCTTACTGCGCTTCGATTGTGTGCGTACTGCTGCAATATTGTTAACGTGAGTCTTGTAAAACCTTCTTTTTACGTTTACTCTCGTGTTAAAAATCTGAATTCGTCTAGAGTTCCTGATCTTCTGGCTCTCGTAGACAGATACTACCATCGAATGAGGTTAGTCT
+
@ABB?BCCCCC@@?AB@BBCCCCFDBBCCCBB@BCCC>CCAD?CCCCDCC?BABCC@D@BABC?C?CCDBBBDA?======"@<?<<AA<B????BCC?@?4::@@?=78?BB@AAB<>>C@B?BBBBBBAB?BCBB@BBB>BB?>?@@@A>@>A8>>A;AA<A<@@>@@BA871;:;;;-;4=6===<=/>>@BB9@;;;DEEG;:7;BBB/A888A6=5;997<=BBDD?B?BBBA?>9?@@?BBBBBBBBBBBBCBBBBBDC?AAA??9???A?B?CCBAA
@ATNG8:00834:07164
GATGGTAGCTCACGTACGTCACACGTACTCATTCGTTTCGGAAGAGACAGGTACGTTAATAGTTAATAGCGTACTTCTTTTTCTTGCTTTCGTGGTATTCTTGCTAGTTACACTAGCCATCCTTACTGCGCTTCGATTGTGTGCGTACTGCTGCAATATTGTTAACGTGAGTCTTGTAAAACCTTCTTTTTACGTTTACTCTCGTGTTAAAAATCTGAATTCTTCTAGAGTTCCTGATCTTCTGGTCTACTACACTGTACTCTACCATCGAATGAGGTTAGTCT
+
BBCD?BBBCBBBBBCBCBBCBBCCCCBBBB@@>@CCG>DD?D?CCBBBCCBCDB?@;@=AABC@D@DCBBBCCCB?AAAAA2AC?CCBB9BBBC@CDD?BC=??CC??=??FBBBCC>BAA?B?DCABBBBB@@A??6:9<<<===@BBB>;;;=:=CB=CA=D=@@A@@@B>>:9;;;<-<5;7;=H@@,::667)--3----//;19775)5;;==394>>9>@@A==><A=D@;;<<.55929A>>>?@>>?CCCACBBD>>:>;::A=<<=>:>:=<=;;
@ATNG8:00835:07179
GATGGTAGTAGTACACTAGTCATACCAGAAGATCAGGAACTCTAGAAGAATTCAGATTTTTAACACGAGAGTAAACGTAAAAAGAAGGTTTTACAAGACTCACGTTAACAATATTGCAGCAGTACGCACACAATCGAAGCGCAGTAAGGATGGCTAGTGTAACTAGCAAGAATACCACGAAAGCAAGAAAAAGAAGTACGCTATTAACTATTAACGTACCTGTCTCTTCCGAAACGATGAGTACGAGAGAGCACACGTGTGCTACCATCGAATGATGTTAGTCT
+
BCCC?ACBCC@@@CCCCBBBDCBCB@BBC@@@@C@@>AACCCECBB?BB:;8;DDBBDDD5C@CCCCCCDCAAA<;;;@BCB2BB>A>@DD9BCC?BABABCC@@>A@BB@BCE>A@BBCCCCDBBBB;;;B?BBBB>@@AACBBA=B>BBB?BCECCCCC@BCBBBC?BB=???<@@@A@;@>>;:9:::(:??B@>?DDCCC:716966(/*/;@@@@BBAAABB?A<@AA<A00/::@ABBB@@?BBAAAAAA@AAA99:B@>??>>>=?BBAAAACAA@A
@ATNG8:00835:07181
GATGGTAGAGTATCATGTGTATCTCCAGAAGATCAGGAACTCTAGAAGAATTCAGATTTTTAACACGAGAAGTAAACGTTAAAAAGAAGGTTTTACAAGACTCACGTTAACAATATTGCAGCAGTACGCACACAATCGAAGCGCAGTAAGGATGGCTAGTGTAACTAGCAAGAATACCACGAAAGCAAGAAAAAGAAGTACGCTATTAACTATTAACGTACCTGTCTCTTCCGAAACGAATGAGTACTATAGACTATCTAGAGACTACCATCGAATGAGGTTAGTCT
+
:>::9<=@ABBBBB@?;>;9:5555.5994;;:;;;5:34444499345.5.49944444$4.559995/,/>>A)///)////$//)/6<AA2><;7;;00/0/::6<9<=;===?B@A@ABBBBBBB@AAAA?AAA@?BCBCCB;;50+000*/<<<<=@B>@?B@@@900,0:617;<A=;97;577878'9@<@ABDCA@@@,0,0;;;7=:;ADBB796555<@;@;:>>8:=>7?;CDCCBBBBBBBCCC>@0000///:8838333:6:;44./)/;://
@ATNG8:00836:07167
GATGGTAGACATATCGTACTCTCTGTACTCATTCGTTTCTGAAGAGACAGGTACGTTAATAGTTAATAGCGTACTTCTTTTCTTGCTTTCGTTGTATTCTTGCTAGTTACACTAGCCATCCTTACTGCGCTTCGATTGTGTGCGTACTGCTGCAATATTGTTAACGTGAGTCTTGTAAAACCTTCTTTTACGTTTACTCTCGTGTTAAAATCTGAATTCTTCTAGAGTTCCTGATCTTCTGGATACACTCATGTGCACCTACCATCGAATGAGGTTAGTCT
+
8::<@BBABBBBBBBBCCCABADDDC;66==@<C;;;):>==:995?CAA<@@@00+/6;:9:6@?A@A?=>;6:60///&//(/:;;5::=:;;;C?BB@CBCCFDABBCCECBB?A@A5;7;CCCCCCG@FCDDADAAABBC<<<CACBBBLACBBACC?C?A@BBC@@@B@BAA@@3@5;5;@CC;BCBBC>CBCCBBBAAAAHJM<CBB;;7<>BB?CCCBBAA6;8;AABBC@B@A?ACCBBCCCCAA@BB@@=@@A?A;;;C@;<<A=@=@BB;<
@ATNG8:00836:07188
GATGGTAGAGTACAGTGTAGTAGACCAGAAGATCAGGAACTCTAGAAGAATTCAGATTTTTAACACGAGAGTAAACGTAAAAAGAAGGTTTTACAAGACTCACGTTAACAATATTGCAGCAGTACGCACACAATCGAAGCGCAGTAAGGATGGCTAGTGTAACTAGCAAGAATACCACGAAAGCAAGAAAAAGAAGTACGCTATTAACTATTAACGTACCTGTCTCTTCCGAAACGAATGAGTACTGTATCTATGTGTGCGCTACCATCGAATGAGGTTAGTCT
+
CCBB>ACCCBAACCCCBBBDCCBBC?CCC@CABBA@<@@BBCBDED@BB?B@CDC?????1?@ABBBBCBBBB@8?@;;;;;*;C>C=@@@9AEC@DBBCCCCCC?C@BB@BBB@BCCCCDDDCCCCBBCBC?BDBB?BBCCAABA=B?BBB@BCCCCCCC?CACABA?BB?BBB5:999929@@?AABCB3BFAB???CCCAB<><;=BB=?;?BDAA?ACBBBBB?B?BBA9B::8:BBBBCCCBBBBDBAAACCBBBBBBBB@@BB??;?CBB??=??000
@ATNG8:00837:07150
GATGGTAGCGAGCGAGTGTGTATACCAGAAGATCAGTAACTCTAGAAGAATTCAGATTTTTAACACGAGAGTAAACGTAAAAAGAAGGTTTTACAAGACTCACGTTAACAATATTGCAGCAGTACGCACACAATCGAAGCGCAGTAAGGATGGCTAGTGTAACTAGCAAGAATACCACGAAAGCAAGAAAAAGAAGTACGCTATTAACTATTAACGTACCTGTCTCTTCCGAAACGATGAGTACGAGAGTCAGAGCAGAGCTACCGTCGAATGAGGTTAGTCT
+
@AAC@CC?@BCBAABBCCCCCCCCC@B@@@9;;BC@@@@CCCDDBB@CD@C@CBB@@??=,=<;;;@@ABBCCB<AA;;;;;*;?=?<@??7@CD@DBBBCCC999;@BB@BCD@DBCDBCBB;;<ECCCDK@GACA?AACCDDBB>B?BCB@CCCCCCCC@BBBBDD?AA>ACB?BCAA@9@::3:?@@A2AD?BAAABAAAA:@9???D?B?BBBBABHMFBBBD@A?000-0000ACCECCBBBD@@@BAAABBBAAAC>?9?@@=?:??@A9?<?B@AA
@ATNG8:00839:07148
GATGGTAGTGTGTGCTCTGAGAGTAGTACTCATTCGTTTCGGAAGAGACAGGTACGTTAATAGTTAATAGCGTACTTCTTTTTTCTTGCTTTCGTGGTATTCTTGCTAGTTACACTAGCCATCCTTACTGCGCTTCGATTGTGTGCGTACTGCTGCAATATTGTTAACGTGAGTCTTGTAAAACCTTCTTTTTACGTTTTACTCTCGTGTTAAAAATCTGAATTCTTCTAGAGTTCCTGATCTTCTGGACGACGCGCACTGACACTACCATCGAATGAGGTTAGTCT
+
3:44.48:::00//-55../99<>??BCAAABB?CCBD?BB@C@DCCCBBB@CCGCGAD@CBCB8;:;BCJECCCC>;;;;;;%;C>@BCC=BAAC?BBB?CJ9;<@@@B>BBBCIDCC@BCEAC>CBCCCDBB?BABB6;;CAACJB;;=BCCCBC@BBB?CC>B=AABCCCC@@5;;;;;.;;A<@@BBA,AA;;;;.;@CAAA;;9925<<>+@@<<@<C@CC@CC@@@BCAEACBBBCE@CAA@A@00000@:A000AABBCCC@BBCAA=>?:9299=>BBB
@ATNG8:00840:07164
GATGGTAGAGAGAGCTCTCTCATCGTCACTCATTCGTTTCGGAAGAGACAGGTACGTTAATTAGTTAATAGCGTACTTCTTTTTCTTAGCTTTCTGTGGTATTCTTGCTAGTTACACTAGCCATCCTTACTGCGCTTCGATTGTGTGCGTACTGCTGCAATATTGTTAACGTGAGTCTTGTAAAACCTTCTTTTTACGTTTACTCTCGTGTTAAAAATCTGAATTCTTCTAGAGTTCCTGATCTTCTGGCGCTCTGTCACGTCTGCTACCATCGAATGAAGGTTAGTCT
+
?@@D@CB@@?<=<<<=;;;<<97790//::;7@9A<;;)59496;><BBB@;>?@>=;B+0)077287?=A@??A@@=99998'8=,/////(/67;=6:::4==8797=381/////.9<29?A<A>>??>=:;:<BA??<>>>@@???A@A>>=;::4956/5A;C;;;;855655/5599:.:5:/22222$.3567.2-----7778+2222$25556+2,2638<<<AAA9>9>A<533*./76<666----339<<;<<<=<=8===<=7;//)//5/5CBB@
@ATNG8:00842:07160
GATGGTAGCATCATGCATATCTCACCAGAAGATCAGGAACTCTAGAAGAATTCAGATTTTTAACACGAGAGTAAACGTAAAAAGAAGGTTTTACAAGACTCACGTTAACAATATTGCAGCAGTATGCACACAATCGAAGCGCAGTAAGGATGGCTAGTGTAACTAGCAAGAATACCACGAAAGCAAGAAAAAGAAGTACGCTATTAACTATTAACGTACCTGTCTCTTCCGAAACGAATGAGTACGAGAGTCAGAGCAGAGCTACCATCGAATGAGGTTAGTCT
+
9:@<9<CBABBCC@ABDBCCIJICD@CIEEDBCBDD@D@CBBBDDC@BB@B?BBA@@AAA2A?BBBABBCCBB@8><9;;;<*<@=<5999&9?;==BABCCCCB?@?AE@CCC@CDCCCBBBCBBBCCCCC@CCCD@BBBBBBBA>BACCC@CCCDDDBB?BCCCCC@@@<?CC=?@BBA9::9<?ABBB3BD@DBBDDGEBB>A>ABBC<?<?BBAB?BCBBCCD@@=@@A9@00-0;;@ABDCCCCCCBBBBBCCCBBBCBB?BBB>@;?C@@=>?BBAAA
@ATNG8:00844:07149
GATGGTAGATATATGCACGCTCTACCAGAAGATCAGGAACTCTAGAAGAATTCAGATTTTTAACACGAGAGTAAACGTAAAAAGAAGGTTTACAAGACTCACGTTAACAATATTGCAGCAGTACGCACACAATCGAAGCGCAGTAAGGATGGCTAGTGTAACTAGCAAGAATACCACGAAAGCAAGAAAAAAGAAGTACGCTATTAACTATTAACGTACCTGTCTCTTCCGAAACGAATGAGTACGTGTGACGTACGTGAGCTACCATCGAATGAGGTTAGTCT
+
CCCD?CCBBABBCBBBDCEBCECCC?BBC@CCCC@@<@=@@BBCBB?BB?C@BBBBAAAA2A>@BBCBBBCCBB=<;???>?0;@>?;ED>DBB?BBBBDDCBB@BACC@CCC?BBBBBCDDDBBBCCDCC@CBBB?BBBBCCBB?B?B:;:;CCCCBCC@DCBBA@?DD@AAA999@@@9?>>9888888%9<<>949==BBC9794;AB6>8>>A@@=@B<;;CC?B?BBE@BBC?AAACCBBBBBAABCBBBBBCC???BBB@BBBBB@CCAA?B@BBAAA
@ATNG8:00845:07174
GATGGTAGTAGTACACTAGTCATACCAGAAGATCAGGAACTCTAGAAGAATTCAGATTTTTAACACGAGAGTAAACGTAAAAAGAAGGTTTTACAAGACTCACGTTAACAATATTGCAGCAGTACGCACACAATCGAAGCGCAGTAAGGATGGCTAGTGTAACTAGCAAGAATACCACGAAAGCAAGAAAAAGAAGTACGCTATTAACTATTAACGTACCTGTCCCTTCCGAAACGAATGAGTACATAGATAACGTATAGCTACCATCGAATGAGGTTAGTCT
+
BDDD?ABC@A696><==@===A<<<9=BB?BCCCCC@C@DDEGICB?BB7;8;CAADBBB5BADBBBEBCACCB;B;;;;;;*;?=?5999&5<<9;96:BCA@A=@@;;:;DD@CCBCCDIEGBABDA@AC@BCCC@BBBB@@;94;?C@@>ABDACCBB@BEBBBB?BA<000*00000*0;=9==<<>.=A<<8=<>?>7757><<@>4947599>:>@AAB<B:C>ABC>989=98747?>BBBBABD?@>>FBABBA@@<99:@@=@A=D=D=D@A=;
@ATNG8:00849:07154
GATGGTAGAGTACAGTGTAGTAGACCAGAAGATCAGGAACTCTAGAAGAATTCAGATTTTTAACACGAGAGTAAACGTAAAAAGAAGGTTTTACAAGACTCACGTTAACAATATTGCAGCAGTACGCACACAATCGAAGCGCAGTAAGGATGGCTAGTGTAACTAGCAAGAATACCACGAAAGCAAGAAAAAGAAGTACGCTATTAACTATTAACGTACCTGTCTCTTCCGAAACGAATGAGTACTACTCTCAGAGACACACTACCATCGAATGAGGTTAGTCT
+
CCCB?CCCCCCCCAABCCDDBBBCC=CCEACCCC@@<@>BADCCCC?CC?A?CCBBBBBB3B?BBCBB???BBB=AA@@@@@0?B=A5;;;6;CCAEBBBCDDCC?C@BC@CBB>AACDDCDCCCCBBBCCC?CCCC?A@BBCCCC@C@BBB@BCCCCCCC@BBBBBB?BB?>>?<>>@@?8@??;?CCDC3BB@CAAABBBCD<><??>>8=9=?B@@>@CAAABB@B?ABE>EAA>ACCBFDCCAAAB@AAB>?>BBBBBBBC?@???A;>B@@=??DDC@@
@ATNG8:00849:07183
GATGGTAGTCTCAGATAGTCTATAGTACTCATTCGTTTCGGAAGAGACAGGTACGTTAATAGTTAATAGCGTACTTCTTTTTCTTGCTTTCGTGGTATTCTTGCTAGTTACACTAGCCATCCTTACTGCGCTTCGATTGTGTGCGTACTGCTGCAATATTGTTAACGTGAGTCTTGTAAAACCTTCTTTTTACGTTTACTCTCGTGTTAAAAATCTGAATTCTTCTAGAGTTCCTGATCTTCTGGACAGAGTGTGCAGATACTACCATCGAATGAGGTTAGTCT
+
>:959<<@ABBBBCBBBBAAAFGBABFCCCCD@CCCC=CC@D@CBBBDCC?BABBB?C<@?9:799;6@@=B==B?CCCBB2BA>A@CD>DB;;7;?A=@B7;;@BAA=AABBCBDC?@AD@D@DCCCCCCC?BBCC@CCCCCCB@@@@@;;<AB>ACB>BB>B=A@@@@@ABB?A;;;;.;;A=;<<<<*;AA@A6?@B;;:FCDC?BEFF5@;;;B?B?BE@CDEBCCB@B?BCDCBB>BAB@CBECCBBBBBCCEDBBBBCE>A@CCD@CCBB?B@CCA;:
@ATNG8:00850:07148
GATAGCAGACGTGACAGAGCGCCAGAAGATCAGGAACTCTAGAAGAATTCAGATTTTTAACACGAGAGTAAACGTAAAAAGAAGGTTTTACAAGACTCACGTTAACAATATTGCAGCAGTACGCACACAATCGAAGCGCAGTAAGGATGGCTAGTGTAACTAGCAAGAATACCACGAAAGCAAGAAAAAGAAGTACGCTATTAACTATTAACGTACCTGTCTCTTCCGAAACGAATGAGTACCTCTCAGACGCTCGTCCTACCATCGAATGAGGTTAGTCT
+
5<:<9;5::<==BFDCCBBBFCACCCAC==>00-0;===CDBC@:9:;?AA@::999)8<<??BBBBBBBD>BBBBBAA,@@;@=ACC9BBB?BCCCBBBBB?B?@@=@BD>AABBBKCCCBCCCCDDD@CBBB@BBBBBBBC>A=A;;7<CEA@@AB?DBBBBBABB@BBA;>=?==3;;=<@@@@A2@A>ABBBAACBB?@=A888=B;>>CCC?AA@??BA6:8:DA9?::39<<?A@A=BBBBBBCBBBB888A<A?@588??A:;;;;5;7=?>88
@ATNG8:00851:07167
GATGGTAGCGCATATCAGCGCAGCCCAGAAGATCAGGAACTCTAGAAGAATTCAGATTTTTAACACGAGAGTAAACGTAAAAAGAAGGTTTTACAAGACTCACGTTAACAATATTGCAGCAGTACGCACACAATCGAAGCGCAGTAAGGATGGCTAGTGTAACTAGCAAGAATACCACGAAAAGCAAGAAAAAGAAGTACGCTATTAACTATTAACGTACCTGTCTCTTCCGAAACGAATGAGTACAGAGAGTACGATATGTCTACCATCGAATGAGGTTAGTCT
+
55<:7<5555=@CCCBBBBAABBBA<BCB?BBBBBB6:6;BBBCBB?BB?B@CABAABBB5B@GCBCCCCDBCD?CA@@@@@,@?=?5999&9@=?@CBGICC;;<;@CC@BBB@BBBHCCAA;;;B@BB00,0DGGACBBBBB@@<@=BAA?BFECCCCB?DCCCBB?;;6;A@=@@9999-98819ACCC2@>;<>=@?<;;82723<>=0727>;;9;?B@AADD?B?AAD>A@?=@@@BCCDABACBB@@@CCBBBBBBAA@?BA@@C?989?;@=ABBB:
@ATNG8:00852:07157
GATGGTAGATACTCGCTGATACACCCAGAAGATCAGGAACTCTAGAAGAATTCAGATTTCTAACACGAGAGTAAACGTAAAAAGAAGGTTTTACAAGACTCACGTTAACAATATTGCAGCAGTACGCACACAATCGAAGCGCAGTAAGGATGGCTAGTGTAACTAGCAAGAATACCACGAAAGCAAGAAAAAGAAGTACGCTATTAACTATTAACGTACCTGTCTCTTCCGAAACGAATGAGTACACATCGTCGTGTCGTGCTACCATCGAATGAGGTTAGTCT
+
>@@@=>AAA@@:<555;;;;>??@@8>@C:CCCCB@=A?BABBCBE@DD@C?ACAAAC>CDD<<:::FCCBABC9==:;;;;);@=;999:/>?<==@>?ACFCC?C@BB<@@@=@@ACCCCCCBBECCCBB>BAA@=B@@@BCBA>B?BAA?ACCJBABC@DDBBBB@CC@CCB?AA:::59=@>@@@@@.@@<ABBABA@@@,0,0;>>7;=;@A@A=ABBBCCC@C@CDD?CBC@BBBBBBBCA???ABABBBAAB;;:BBB@C@@?D???;:8:AABBBA
@ATNG8:00852:07169
GATGGTAGTCTCAGATAGTCTATAGTACTCATTCGTTTCGGAAGAGACAGGTACGTTAATAGTTAATAGCGTACTTCTTTTTCTTGCTTTCGTGGTATTCTTGCTAGTTACACTAGCCATCCTTACTGCGCTTCGATTGTGTGCGTACTGCTGCAATATTGTTAACGTGAGTCTTGTAAAACCTTCTTTTTACGTTTACTCTCGTGTTAAAAATCTGAATTCTTCTAGAGTTCCTGATCTTCTGGACAGAGTGTGCAGATACTACCATCGAATGAGGTTAGTCT
+
:;AB?ACCBCCCBCCDCAABBCECCCBAACBC@BCDE=CC?B?BDCCCED?CCEEKAC?@@AA=A9?@@B@@@BC@A@@@@0@@=A@@@<ADCEACBC?B@000>AAC@CCDDEDDF@BBB@CACBBBCCBB?BBBB<AABCCCCDDBBBDCBBB?B::;;C@D@BBCBCBBBB;@;;;;-;=B=CCJJJ5AACCC>CCCCCCCBBB5;;;;*;;;AB<@>AC@JDHDCBB?BADB@@AC@BBBACGCCCCCBBBBCDDDBCCCC>BBBBB?BCCB@B=@CA;;
@ATNG8:00858:07160
GATGGTAGCACGACACGACGATGTGTACTCATTCGTTTCGGAAGAGACAGGTACGTTAATAGTTAATAGCGTACTTCTTTTTCTTGCTTTCTTGGTATTCTTGCTAGTTACACTAGCCATCCTTACTGCGCTTCGATTGTGTGCGTACTGCTGCAATATTGTTAACGTGAGTCTTGTAAAACCTTCTTTTTTACGTTTACTCTCGTGTTAAAAATCTGAATTCTTCTAGAGTTCCTGATCTTCTGGCTCTCGTAGACAGATACTACCATCGAATGAGGTTAGTCT
+
9:@>;>DCBDC;//@@0/////=BCAABBB;;4;BAB=BD@DACDCDDCC@CCCCC@C@DBBB?B@BBCCCB>;>6:====+<B@CBBB>BB?B@????AA=>?;?>?78BBBBBCD>??B@C?BAACBA??:?BBB7<;>>>@A@@@?A@@@@A<AAA=;;8;;AA@@AAB@@4222;;.8272222222#29799.5...898@>A6=<97)788<>7=6==6=ACA>?@=@<>;=?BA;;;??AABA>>>@@@>>>A=>=@@B798>>>:;;;>;?=B??==
@ATNG8:00858:07171
GATGGTAGAGTATCATGTGTATCTCCAGAAGATCAGGAACTCTAGAAGAATTCAGATTTTTAACACGAGAGTAAACGTAAAAAGAAGGTTTTACAAGACTCACGTTAACAATATTGCAGCAGTACGCACACAATCGAAGCGCAGTAAGGATGGCTAGTGTAACTAGCAAGAATACCACGAAAGCAAGAAAAAGAAGTACGCTATTAACTATTAACGTACCTGTCTCTTCCGAAACGAATGAGTACGTGTGACGTACGTGAGCTACCATCGAATGAGGTTAGTCT
+
//:;6;@CBBBABBB;;;CCCCCCB<A@B?BABC;;:;@CCCCCBC@CD?B?ACCCCCCC2D?CB@@ACBCABB;AA@@BBB2BE@CACCC;CGE@CBBBCBB@A>@?CB?CBA?ACCAACBC@AACCCCCCACCBB:;;AAAAAA=B?BBB?BCCEBBBC@CDCBBB?CC@CCD?BB??<6=9939:9:9(9@=A???AAB@A<@>@AAA;?<?CEAA?ACAABBB?B@CCD>C;;7;AAABDBABBCCAA@EBAADCA??BBB?CBAAA@BEBB?B@CBAAA
@ATNG8:00858:07176
GATGGTAGAGAGAGCTCTCTCATCGACTCATTCGTTTCGGAAGAGACAGGTACGTTAATAGTTAATAGCGTACTTCTTTTTCTTGCTTTCGTGGTATTCTTGCTAGTTACACTAGCCATCCTTACTGCGCTTCGATTGTGTGCGTACTGCTGCAATATTGTTAACGTGAGTCTTGTAAAACCTTCTTTTTACGTTTACTCTCGTGTTAAAAATCTGAATTCTTCTAGAGTTCCTGATCTTCTGGATATGAGTGACTCGTGCTACCATCGAATGAGGTTAGTCT
+
55<<:=CCBCDCBBBCCBCCECCCE@:@C;;7;CCI?JJ@EAHCBBBCC@CCB@@>@?BBBC?C@DCBAAAF>D>??@@>,=A?BABB5@CBB@BCB?BB=??@A@@<??AAABBB@AAA@C?BBACCAAA?ABAA:>>@?@>>>AA@@@AAAA=>>><@A=@=A>>>@@C@@<;;:AA2<9=:>9===,<;333)--7---698>;@CDC.8;>>?;A=@@;???B?>>=D=BCA?@?:===:=B@@=>>==A????@@@EAA:>=?>>5:;;;5;;??B??
@ATNG8:00859:07140
GATGGTAGCGCACACATAGATACAGTACTCATTCGTTTCGGAAGAGACAGGTACGTTTAATAGTTAATAGCGTACTTCTTTTTCTTTGCTTTCGTGGTATTCTTGCTAGTTACACTAGCCATCCTTACTGCGCTTCGATTGTGTGCGTACTGCTGCAATATTGTTAACGTGAGTCTTGTAAAACCTTCTTTTTACGTTTACTCTCGTGTTAAAAATCTGAATTCTTCTAGAGTCCTGATCTTCTGGCTCTCGTAGACAGATACTACCATCGAATGAGGTTAGTCT
+
:<<<?<<@<AAABB@AACCCCCCBCCBC@?;>5;<@@<AC?C?BA@@;?A<?@B;;;)54999@7AACCCCCA@;B=@?>>@,494)4@<<4>==<8<5;59@456;;?D@CCCCCAAA@BBB>B@GCCEDCCC@BBBC@CBCCHCBAAABBBBBBC?CBB>BC@BACCBBBCCCC>A;;;;.;>A<@@BB@,@C;;;6;;;;BB;;;A4;;;;*;AA<;:;@CC@CCBBAAA@=ABCB@A>B@A=ACCBCCCBCCGCCCCCAABB@;;<CDACCDEAC?BCCBB
@ATNG8:00860:07149
GATGGTAGCAGACGTGCATAGCGCCAGAAGATCAGGAACTCTAGAAGAATTCAGATTTTTAACACGAGAGTAAACGTAAAAAGAAGGTTTTACAAGACTCACGTTAACAATATTGCAGCAGTACGCACACAATCGAAGCGCAGTAAGGATGGCTAGTGTAACTAGCAAGAATACCACGAAAGCAAGAAAAAGAAGTACGCTATTAACTATTAACGTACCTGTCTCTTCCGAAACGAATGAGTACGATGAGATCTCGTGTGCTACCATCGAATGAGGTTAGTCT
+
45;<8<CCCCBBA@?@?@DCCDCC?CCC@AAADA@>@?BDCCAAA>;;7;?BAA@@>>=.?=BBCAAACCCDD>@@99888(8=8??CFC9BBC?BBABBBBBB=A?AA=>@>8=;>@AA@@???AA>>>B;?=>><?ABAC@::6;<@@B?D@@ABBBB>A@@@AA<@@>BBB:<;777*9?@:@BBAA28838=AAAAAAD;@<@??@<>:>>=<>;AF>>;;;<@<@@@9>>>9>>>??AA99:?CDA@@@888;===>==8=>99:@C?;;<>=???@@
@ATNG8:00860:07187
GATGGTAGCTCTGCTCTGACTCTCGTACTCATTCGTTTCGGTAGAGACAGGTACGTTAATAGTTAATAGCGTACTTCTTTTTCTTGCTTTCGTGGTATTCTTGCTAGTTACACTAGCCATCCTTACTGCGCTTCGATTGTGTGCGTACTGCTGCAATATTGTTAACGTGAGTCTTGTAAAACCTTCTTTTTACGTTTACTCTCGTGTTAAAAATCTGAATTCTTCTAGAGTTCCTGATCTTCTGGCGCGTATGTATGTCGCCATCGAATGAGGTTAGTCT
+
BDDD?CCCBCBBCBCECBBCCECICBBBDBCB@DBBB=BD@CCCCBBBCB@ABBCCADECCBB@C@DCCCCCCCC@GDCCC5CB@CBDE?DCBC@CGC@CC:;;BCBI@CCCCCCDD@CDD@C@CCCCCBBB>BBBB?BCCCCCCCCBBBCBBBC?AAA>BC@C@CBBBBCCDE@D;;;;6;>A=ABBBB0AC@AA>ACDJECCBAA=ABBB2BBBBD@CACC@CCDECBB?B@DFCC@@=@@B>CCB;:;BBBBBBBB;;:;DCCC@A@@B?B?BCC<;
@ATNG8:00860:07189
GATGGTAGTATCTGCACACTCTGTCCAGAAGATCAGGAACTCTAGAAGAATTCAGATTTTTAACACGAGAGTAAACGTAAAAAGAAGGTTTTACAAGACTCACGTTAACAATATTGCAGCAGTACGCACACAATCGAAGCGCAGTAAGGATGGCTAGTGTAACTAGCAAGAATACCACGAAAGCAAGAAAAAGAAGTACGCTATTAACTATTAACGTACCTGTCTCTTCCGAAACGAATGAGTACACACTCTCATATGACACTACCATCGAATGAGGTTAGTCT
+
34885:ACBCCCCBBC@AABCCCCFBCBB?BB@C:::;@BBDBCBA?BC@C@BCAAACCC3BACCDCCCBCBB@8<=9::::*:C>B4;;;6;ED@BBBBCCHED@B?BC@CCC?BBBBCCCCCCCCCCCCC@ECBB?BBCCBBAA>B@DCB?BBBCCBCC@DBBBBB???<???=@@@A@;@??;:::::(9@>BAAABBBCD797:?A>5;6;?B@@>@CAABBB?C?AAB>BDC?CCBBCBBBCBBBBBBBBCBBBBDBBCF?BAAAB?B??@@A>@AAAA
@ATNG8:00862:07183
GATGGTAGCTATACGTATATCTATGTACTCATTCGTTTCGGAAGAGACAGGTACGTTAATAGTTAATAGCGTACTTCTTTTTTTCTTGCTTTTCGTGGTATTCTTGCTAGTTACACTAGCCATCCTTACTGCGCTTCGATTGTGTGCGTACTGCTGCAATATTGTTAACGTGAGTCTTGTAAAACCTTCTTTTTTACGTTTACTCTCGTGTTAAAAAATCTGAATTCTTCTAGAGTTCCTGATCTTCTGGATAGCGACGCGATATACTACCATCGAATGAGGTTAGTCT
+
CCDC?CCCCCCBBBCBDBBBCDDCCCCB@9554955506>9>;?>>=><<495555.4.4944.4.444::;84:23333337"38283333&3;AB?B@A>??;@?AA??=?A@ABBBB?BBB?B?ABAAA@AA=@;;;;>>??@@@@@BBBB>>>A=?;;5;<6<<A@@@A????<???AA5A1817:<<<<&:9///)/;9//.88/505AAAA'@88:@=A;AA:AAAAA@@:>:=AAA==::::<@A@@@????@;;;@@@@@@@<>>==A<:;;@<@;@@>>>
@ATNG8:00819:07216
GATGGTAGGCACTGCGCACACATCCCAGAAGATCAGGAACTCTAGAAGAATTCAGATTTTTAACACGAGAGTAAACGTAAAAAGAAGGTTTTACAAGACTCACGTTAACAATATTGCAGCAGTACGCACACAATCGAAGCGCAGTAAGGATGGCTAGTGTAACTAGCAAGAATACCACGAAAGCAAGAAAAAAGAAGTACGCTATTAACTATTAACGTACCTGTCTCTTCCGAAACGAATGAGTACTATAGACTATCTGAGACTACCATCGAATGAGGTTAGTCT
+
;@<<@CCB@BC;<96CBCBBABADD>;:;AD;=>00*0;=>ACDCC@CC@CABBBBBFHF3C@BBCBBCCBBBE@<:;CBBB1;@<?8@@@8ABB?CFCBCCAB@>A@@@<AAA=@BDCBBFCBBCBB?@@B@BDEE9::BBBBBB@C@BAB?BDDCCCAA>ABBBBB@BB?99:>??BCB>::9?ABBAAA':947A@AAB?>?;>17688/76:=A?>9>??998@<>;::936//)/888:@BBBCCC777AABBB999BBAA?B???B;??@@8;59:8-.
@ATNG8:00821:07201
GATGGTAGCATCATGCATATCTCACCAGAAGATCAGGAACTCTAGAAGAATTCAGATTTTTAACACGAGAGTAAACGTAAAAAGAAGGTTTTACAAGACTCACGTTAACAATATTGCAGCAGTACGCACACAATCGAAGCGCAGTAAGGATGGCTAGTGTAACTAGCAAGAATACCACGAAAGCAAGAAAAAGAAGTACGCTATTAACTATTAACGTACCTGTCTCTTCCGAAACGAATGAGTACTATGTAGAGCTCTATACTACCATCGAATGAGGTTAGTCT
+
?A=B@CLBBBBAA;595;>?ABBBB@BBB>B:;:BD=A@;???ABC@BB@C@BC885<<:'994446699/.--(----778):;6:4::9+955.59595<;99457::8@A@<>@???B>>=B@@BAABB@CCBB=@BCCCBBC@CACDC@CBBBBA@@@CBBBCD@BB=???:<<;;;)33837788;)7>5?:@BCB@@C@C?BA==:>:>=A;;6;BD@@@BAC?BAA<AAA?AABCBBBBBBBBBBBCC?@;???@???;>?>>>8>A995:<?@CBA
@ATNG8:00823:07220
GATGGTAGTATCTGTCTACGAGAGCCAGAAGATCAGGAACTCTAGAAGAATTCAGATTTTTAACACGAGAGTAAACGTAAAAAGAAGGTTTTACAAGACTCACGTTAACAATATTGCAGCAGTACGCACACAATCGAAGCGCAGTAAGGATGGCTAGTGTAACTAGCAAGAATACCACGAAAGCAAGAAAAAGAAGTACGCTATTAACTATTAACGTACCTGTCTCTTCCGAAACGAATGAGTACTCTCTCAGAGACACACTACCATCGAATGAGGTTAGTCT
+
CCCD=BBBC9;;CCBCBDCCDBBCCACAA?BDDD@@?@;;;CBBBC?CC?CAFFB@AAA@2@@DBBABBAA?>>7>@@BCCC5BB?B@DHD;CCC@CCCCCCC::;;ABC?B@@?@BCBCCCCCCCBCBBAC@BBBC>AACCCBCB>A>BBB@BCBCCCCC@BBBBBB?BB????>@A???8?@@>BBCCC3CC?CBBBCCCCC?B?BAAA<A=>>C@@>@CAABAA>A?BBD>CCC>AADA@ABBBAAACCA999;AA???CC;@@AAB9=A::7:=AAB@?
@ATNG8:00824:07200
GATGGTAGAGTATCATGTGTATCTCCAGAAGATCAGGAACTCTAGAAGAATTCAGATTTTTAACACGAGAGTAAACGTAAAAAGAAGGTCTTACAAGACTCACGTTAACAATATTGCAGCAGTACGCACACAATCGAAGCGCAGTAAGGATGGCTAGTGTAACTAGCAAGAATACCACGAAAGCAAGAAAAAGAAGTACGCTATTAACTATTAACGTACCTGTCTCTTCCGAAACGAATGAGTACTGTATCTATGTGTGCGCTACCATCGAATGAGGTTAGTCT
+
9??>AFCCCBBBCCAB@AABCBBCB@BBC?A@>9:93<299>?>:@=AA8;89@=@@BAA2B>BCB@ABC;<:E;A::6===+=A:>46669<=@666;@@AA???A=CB7;5A5;>?@?=>BBCBBBCBABAFCCC?BBCCDCBB?B@B@@>@ACDBAA@@CCBDCB@A@=@??;?A@@@<@@@:=>??=,=A<???BBBBBD?C?BAAA?A?==B;<7;BBBA@A?B@;;;9;CC?BBBBBCBDCCCCC@@?BAAABAAACBC?ABCCH?BC;;9;@BBBAA
@ATNG8:00826:07216
GATGGTAGATATATGCACGCTCTACCAGAAGATCAGGAACTCTAGAAGAATTCAGATTTTTAACACGAGAGTAAACGTAAAAAGAAGGTTTTACAAGACTCACGTTAACAATATTGCAGCAGTACGCACACAATCGAAGCGCAGTAAGGATGGCTAGTGTAACTAGCAAGAATACCACGAAAGCAAGAAAAAGAAGTACGCTATTAACTATTAACGTACCTGTCTCTTCCGAAACGAATGAGTACATAGATATACGTATAGCTACCATCGAATGAGGTTAGTCT
+
BCCB;B<<A@9;9@@>A6955566=8>@@:>ABB;;2:;>==>?;B:@<<??@@??@@@@.?;?AA>?:::7==*//8:::<+<>:=5;::.;:<>BBBBHGHAA?A?BB?CBD@BBBAABBAACBBBBBBB?@ABD@BBBECCAA>A?;;;=@ABBBAAB?AAA888>A@=@BA/33888377/5?????0000/;668989;)/)//.30505=??;?C?555;=6:7:9914478;;;==?>888?;88----856566622+25757.55590602//..
@ATNG8:00830:07190
GATGGTAGTAGTACACTAGTCATACCAGAAGATCAGGAACTCTAGAAGAATTCAGATTTTTAACACGAGAGTAAACGTAAAAAGAAGGTTTTACAAGACTCACGTTAACAATATTGCAGCAGTACGCACACAATCGAAGCGCAGTAAGGATGGCTAGTGTAACTAGCAAGAATACCACGAAAGCAAGAAAAAGAAGTACGCTATTAACTATTAACGTACCTGTCTCTTCCGAAACGAATGAGTACACATCGTCGTGTCGTGCTACCATCGAATGAGGTTAGTCT
+
ECCC?CCCBB::;BCCCCCCCCB@@>@BB@BCCC999:=AACIIBB?BE@CBCCCBBBBB5BACGCCDCBB@@>5<?999::*;B>@5;;:4:BBADAAACCBCB@D@BB@BBB?BCCCCDCCCBBBCAABB?BCDF?BAABA@@B>B?BCC@CCCCCCCC?AAAACC?BB?BBB>A@??D>?????????.?@=A@??DDCFC==:>>AA3859CC@@>@BBABCB?B?ACD>C::89BBBCBBBBCCCCCCBBCCCBBBBCDC@BAAAA=AAAA=@<@AA??
@ATNG8:00831:07193
GATGGTAGCTATACGTATATCTATGTACTCATCCGTTTCGGAAGAGACAGGTACGTTAATAGTTAATTAGCGTACTTCTTTTTCTTGCTTTCGTGGTATTCTTGCTAGTTACACTAGCCATCCTTACTGCGCTTCGATTGTGTGCGTACTGCTGCAATATTGTTAACGTGAGTCTTGTAAAACCTTCTTTTTACGTTTACTCTCGTGTTAAAAATCTGAATTCTTCTAGAGTTCCTGATCTTCTGGAGATACACATGATACTCTAATCGTCATCCAGAAGTCT
+
<8<E@DAAAB<>:>A@@BBBBBBAAA@;@@CCE?BBJ=CC9;9;BAC::99<A@BB?B?ABAA<@5;.94:44:AB?BBDCD2<?7=433(3:::5::<7<A5585???;>=<;AABC>AAE@E?BCBBBCBC@@>=><?>?>A???@@>>=888:4:899<>:><A9:::75:<155555*77:-55777(37333,3.....588938787(7.---(-(.62655788:5:5:99755-..5498<<;;;AAA@>>>@@BB@9=::////959<@<A>>>
@ATNG8:00831:07213
GATGGTAGCTCGCTGATGATATCTCCAGAAGATCAGGAACTCTAGAAGAATTCAGATTTTTAACACGAGAGTAAACGTAAAAGAAGGTTTTACAAGACTCACGTTAACAATATTGCAGCAGTACGCACACAATCGAAGCGCAGTAAGGATGGCTAGTGTAACTAGCAAGAATACCACGAAAGCAAGAAAAAGAAGTACGCTATTAACTTATTAACGTACCTGTCTCTTCCGAAACGAATGAGTACGTGTGACGTACGTGAGCTACCATCGAATGAGGTTAGTCT
+
/5555:<<<>>665<<5455=556@:?>C?@;99;5495:99445<5::9>.44:43333$3-3889=:=:339-98:=99+996;.555&55<9=;;95@<5919<??:96939;44:9<@@<;@?999>69:?A?995;<?<C9B?B??=?995<559?BBBBBB=00+///(//8881333.3<;<=+::6:::::::8=6:6--(-6(-(--0:>;<<;;99:-/)//6.6//)/:8/33888;;;<;?=;7777;77333,33//839///6;5888==
@ATNG8:00833:07195
GATGGTAGCGCATATCAGCGCAGCCCAGAAGATCAGGAACTCTAGAAGAATTCAGATTTTTAACACGAGAGTAAACGTAAAAGAAGGTTTACAAGACTCACGTAACAATATTGCAGCAGTACGCACACAATCGAAGCGCAGTAAAGGATGGCTAGTGTAACTAGCAAGAATACCACGAAAGCAAGAAAAAAGAAGTACGCTATTAACTATTAACGTACCTTTCTCTTCCGAAACGAATGAGTACGAGAGTCAGAGCAGAGCTACCATCGAATGAGGTTAGTCT
+
:<<<5:44444445<===>>====<4<55.59996626>A=;@;<:54929.9?=:9994$57@==B==>>000+00//;</;;5;)99)55559;>=;99///3:9299=9=@<<<<<:9=955===>;>666<<<;=<<544)547::4/---8--/)/99:::)//)///)/444=5:994333333#3847;8;;=8887:544=;5:16////)/;.79:<8<8=<;4;440444<9545:999::444:::::==8<?6A333;4988=>?5>88//
@ATNG8:00834:07208
GATGGTAGTGATACAGATCAGACACCAGAAGATCAGGAACTCTAGAAGAATTCAGATTTTTAACACGAGAGTAAACGTAAAAAGAAGGTTTTACAAGACTCACGTTAACAATATTGCAGCAGTACGCACACAATCGAAGCGCAGTAAGGATGGCTAGTGTAACTAGCAAGAATACCACGAAAGCAAGAAAAAAGAAGTACGCTAATTAACTATTTAACGTACCTGTCTCTTCCGAAACGAATGAGTACTGTGCGACGTGTCTCCTACCATCGAATGAGGTTAGTCT
+
3::=7<<=>==;;;<<<955556<=:@@B?996;;;9>?BBBBBB@?BB6;50=00/;::$/+//:?BCBBBA@9<994:::'::5:.444&5;<7==9:6<<9:497@B8>BC899??@A???BA?>@B:;6;BAA>A?BCBBBB?B?BCB?@@AA@@;C<@>554949?7:::533338.7784//////#//(///67;33,3,3177322'2385:;=0444448829055=7=;;8::8;::943389///////668499:2889:7222285;/555..
@ATNG8:00835:07200
GATGGTAGTCTCAGATAGTCTATAGTACTCATTCGTTTCGGAAGAGACAGGTACGTTAATAGTTAATAGCGTACTTCTTTTTTCTTGCTTTCGTGGTATTCTTGCTAGTCACTAGCCATCCTTACTGCGCTTCGATTGTGTGCGTACTGCTGCAATATTTTAACGTGAGTCTTGTAAAACCTTCTTTTTACGTTTACTCTCGTGTTAAAAATCTGAATTCTTCTAGAGTTCCTGATCTTCTGGACAACGCGCACTGACACTACATCGAATGAGGTTAGTCT
+
>;44.4<<?@@?CCCCCCBB=ABDABBAA;<B8:66@6;;7;:<@BBB;?4>::55.5.544<8<8<>=;;;9;;2//////#//)/:::1::;;6;<<9>C96:AB@BBC;;:9:;@@A?B?BB;;;@@B=@@CC:;<CCB;;;A;;:?:9;:299999*488?@@?;<<<383444+46=4=::==,=>?@A=ABBBBBBCCB?BCCB+;777?8>677.7<<<B=B8=6999:>>05596:5918===99555A9997;>==<=<8=>7717;>?BB>
@ATNG8:00836:07212
GATGGTAGCACGACACGACGATGTGTACTCATTCGTTTCGGAAGAGACAGGTACGTTAATAGTTAATAGCGTACTTCTTTTTCTTGCTTTCGTGGTATTCTTGCTAGTTACACTAGCCATCCTTACTGCGCTTCGATTGTGTGCGTACTGCTGCAATATTGTTAACGTGAGTCTTGTAAAACCTTCTTTTTACGTTTACTCTCGTGTTTAAAAAATCTGAATTCTTCTAGTAGTTCCTGATCTTCTGGATAGCGACGCGATATACTACCATCGAATGAGGTTTAGTCT
+
:::;:>>>CDEC>>;:555556:>>ACBA@BB?BAAC>BBAD@BDCC;;;?BBBBA<@=@@AC?C:@@CCAA<;:;8?>=?+<A=A@@@5?@@??CCC@BB=??BBBD=??AACC??=?BB@B@EDB::7>>9?==@188:<:99>>>>?>>=:;5;=<9>?;?7::>??AA@>699<;;-;7=5;;@@@/@A;;;188=>??@?===/:::::$77559*.).605572229=;A355----(--/2779965752228;:78675A:>><==9:::<077,76669
@ATNG8:00836:07218
GATGGTAGTATCTGTCTACGAGAGCCAGAAGATCAGGAACTCTAGAAGAATTCAGATTTTTAACACGAGAGTAAACGTAAAAAGAAGGTTTTACAAGACTCACGTTAACAATATTGCAGCAGTACGCACACAATCGAAGCGCAGTAAGGATGGCTAGTGTAACTAGCAAGAATACCACGAAAGCAAGAAAAAGAAGTACGCTATTAACTATTAACGTACCTGTCTCTTCCGAAACGAATGATACTACTCTCAGAGACACACTACCATCGAATGAGGTTAGTCT
+
?@BB?BDC@ABBBCCCBBBCCCCBB@DDD@DCCCBC?B?BBCCCCC?CC?C?BBBBBBBB3B?BBCBBBBB==<7;?>@AAB2AC@C>BBB;BCJACBCCCCCCC@C?CC@CBB@BBBBBDCCCBCCCCCCC?BBDD?BBABBCBB?CAD@@=@DDCABCC?CCCBBB@BC@?=>>AACCC>B@@988888(8?<BAA@BBCCC>B>A=@@;>:=ABBB@BCAAABB?B@BBB=BCC?DBCCCCCCCBBBBBBBBBBBBCCBBB?CAAAB?BB??=?@CCB??
@ATNG8:00837:07237
GATGGTAGTACATGATAGACGACACCAGAAGATCAGGAACTCTAGAAGAATTCAGATTTTTAACACGAGAGTAAACGTAAAAAGAAGGTTTTACAAGACTCACGTTAACAATATTGCAGCAGTACGCACACAATCGAAGCGCAGTAAGGATGGCTAGTGTAACTAGCAAGAATACCACGAAAGCAAGAAAAAGAAGTACGCTATTAACTATTAACGTACCTGTCTCTTCCGAAACGAATAAGTACGATGAGAGAGCTCTCTCTACCATCGAATGAGGTTAGTCT
+
CBBB@CCC@ABCCBBABBBB9;;EC@DCC?CCCCCB@B@CCCBBCC?CC?B?CDDAAAAA2A?CCBBBBIGCDE=BA;::;;*:B=A:@@@9@CC?CBBBBCCBB@B@DE@CCC?BBCCA@ABBBCCCCBBB@CBCC@CCCCB@994;>B;;:<EEBBBDC@BBBCEC@AA>ABD;::BBC=A@@<9::::.:A?CAAABBAAA794:BBB?B?BCCCB@BB;;;BB@D?BBB=BDC?@@>@CBCCBBBBBBBBCBAAABA@B=><>CBBC?BCAA>A?BAA>>
@ATNG8:00840:07207
GATGGTAGATACTCGCTGATACACCCAGAAGATCAGGAACTCTAGAAGAATTCAGATTTTTAACACGAGAGTAAACGTAAAAAGAAGGTTTTACAAGACTCACGTTAACAATATTGCAGCAGTACGCACACAATCGAAGCGCAGTAAGGATGGCTAGTGTAACTAGCAAGAATACCACGAAAGCAAGAAAAAAGAAGTTACGCTATTAACTATTAACGTACCTGTCTCTTCCGAAACGAATGAGTACATAGATATACGTATAGCTACCATCGAATGAGGTTAGTCT
+
;<<>ACCCAABBBBB@@@CBBBBBB:BBB?BACCBB?B=;;<A@@CAFE?B?B@@?CDDD1?=ABB@??BB???5=?;:;::':C<<8===0=@=9=C@B@AA;;8:=AA?CA@=@BBBBBBBCCAAABB@@=@@AB?AAAFFCBC@C@CBB?BCCCCCCC?@@?BBB?BC?AAB999BCC=A<=9:99999%9@<9979?@AAAA=A=A@A>;A<??C@@<@AA@@@B?B?BCC=BBB?BDBBBCBBDDCCAABBBBBBB===A8858ABDC;>>A@=@;?A???
@ATNG8:00840:07220
GATGGTAGAGTACAGTGTAGTAGACCAGAAGATCAGGAACTCTAGAAGAATTCAGATTTTTAACACGAGAGTAAACGTAAAAAGAAGGTTTTACAAGACTCACGTTAACAATTTGCAGCAGTACGCACACTATCGAAGCGCAGTAAGGATGGCTAGTGTAACTAGCAAGAATACCACGAAAGCAAGAAAAAGAAGTACGCTATTAACTATTAACGTACCTGTCTCTTCCGAAACGAATGAGTACTGTATCTATGTGTGCGCTACCATCGAATGAGGTTAGTCT
+
CDD>?CCCCCCCCCCCCDDDDDDBC>CCC@CCCD9999>BBCCCCC@CC?C?BBBCCCCC3C?BABCCCBBBBB<@@?A@?@0@@=@@GGG;EED@CECCCCCBB@C@CB?CC>CBCDCCCEDBBCBBBBCCCDDD?AAAABBBB>C@CBB@BCCCBCCB?AACCCC?BB?BBB=@AABB>BBA?ABBBB2AC@C>>>BBBBC>@;?@AD<A<@@CA@>@@?@AAA?B?CCC=CDD?>??BBDDCCBABBAAABBCBBBBBBB@=@A???;?B??=>=??999
@ATNG8:00844:07200
GATGGTAGTGTCATATGAGAGTGTGTACTCATCGTTTCGGAAGAGACAGGTACGTTTAATAGTTAATAGACGTAACTTCTTTTTGCTTTGCTTTCGTGGTATTCTTGCTAGTTACACTAGCCATCCTTACTGCGCTTCGATTGTGTGCGTACTGCTGCAATATTGTTAACGTGAGATCTTGTAAAACCTTCTTTTTACGTTTACTCTCGTGTTAAAAATCTGAATTCTTCTAGAGTTCCTGATCTTCTGGATAGCGACGCGATCATACTACCATCGAATGAGGTTAGTCT
+
;;@C@DD@@@>>C@<@CCCB699@6655/;/////:1//+/7::9>;5516<<ABG7;86;<@4>879///9--(-:799:::)//<<3//6?4;;<:5:54.4:.55559:5:<<566=<75654>6>;9@<;99.55994=<:@>>>A?@A;ABA@@<B@?=AA=@5@>900///993:4445+48<844444$4::;=7<;;;<<:>@@29999$955997;5<@266<B9591:19=9>;>966A8@=?995=9999=95599;5567<==>>:5669.5.54499
@ATNG8:00845:07214
GATGGTAGATATATGCACGCTCTACCAGAAGATCAGGAACTCTAGAAGAATTCAGATTTTTAACACGAGAGTAAACGTAAAAAGAAGGTTTTACAAGACTCACGTTAACAATATTGCAGCAGTACGCACACAATCGAAGCGCAGTAAGGATGGCTAGTGTAACTAGCAAGAATACCACGAAAGCAAGAAAAAGAAGTACGCTATTAACTATTAACGTACCTGTCTCTTCCGAAACGAATGAGTACTATAGACTATCTGAGACTACCATCGAATGAGGTTAGTCT
+
BCCD?CCBBBCCBBBBCBBCFCCCC?BCC@CCCC@@>@@CCCBBBC?BC?B?BCAAABBA2B>AAACCCCC98848@?BDDG2ED@B?BAA7AAA=ABBBBCGAA=A@BB>BBB>BCCCDBBBCDCCCCCCC@DDBB?BBBCCCCD?C@CBB?BCCBDAA@?CCDCAA?BC?AAA@CCBBB=BAA>ACCCD3CC?BAAABBBBB>B?BBBB?B?>>@9:79A?@@BB@B@BBB>BBB?BBBBCBBBCBBBDAAABBBC???BBBB?ACCCD?CCAA?A@BDB@@
@ATNG8:00847:07205
GATGGTAGTACATGATAGACGACACCAGAAGATCAGGAACTCTAGAAGAATTCAGATTTTTAACACGAGAGTAAACGTAAAAAGAAGGTTTTACAAGACTCACGTTAACAATATTGCAGCAGTACGCACACAATCGAAGCGCAGTAAGGATGGCTAGTGTAACTAGCAAGAATACCACGAAAGCAAGAAAAAGAAGTACGCTATTAACTATTAACGTACCTGTCTCTTCCGAAACGAATGAGTACGATGAGAGAGCTCTCTCTACCATCGAATGAGGTTAGTCT
+
BDDD?CBBBCCBBCBBAA@B@@?BB@BBC?CCDDCB?B@CCCBBBB?BC?C@CBB@@>>@0@=BCECBBECDDD>C@:9999*:B>D?CBC:CDC@DAABCCCAA>B@BB@BCC@CBCCBAAABBBDCBBBC@CDCC@CCCC@@@D@C@CAA?BHDDCBBB@CCDCCC@?@<@CC?BBBBB<????==???1?C?DA@@CBBBB<?<?AAB7:9:BCCCFDDACABC?B?BBB?BDC@BDDCBBBCCAAACBBBCAAAA@@BBCD>C788C@DCBB?>8=C@::
@ATNG8:00848:07212
GATGGTAGTGCGTGAGAGAGAGACCCAGAAGATCAGGAACTCTAGAAGAATTCAGATTTTTAACACGAGAGTAAACGTAAAAAGAAGGTTTTGCAAGACTCACGTTAACAATATTGCAGCAGTACGCACACAATCGAAGCGCAGTAAGGATGGCTAGTGTAACTAGCAAGAATACCACGAAAGCAAGAAAAAAGAAGTACGCTATTAACTATTAACGTACCTGTCTCTTCCGAAACGAATGAGTACTGTATCTATGTGTGCGCTACCATCGAATGAGGTTAGTCT
+
BC>>:>>>>B>>>>CBBCDCCBBCF?CBC@AA?>;5295;BCFCBB@DE@B?AABBAC?>+=8==BC@?@BDCD>B?A@CCC5CC@C@DDD;BCB@DCCCFDCCCAC@996:@@<@ABCDCCBBDCCBBDBB?BBBC?ABBBCBBB?B=@@@=@B@?@B@@<@AABBB@AA@BBA;??@@@8<<<899::::%:><>BABCCBBB?B>AACD=A;??BBB??@@AAAB@B?CCD>DAA?AABCCCCCBBBBBB>>>BBBC>>>BBB@BB@??9<@::8:@A@;::
@ATNG8:00848:07224
GATGGTAGGCGAGAGTGAGACGCAGTACCTCATTCGTTTCGGAAGAGACAGGTACGTTAATTAGTTAATAGCGTACTTACTTTTTCTTAGCTTTCGTGGTATTCTTCTAGTTACACTAGCCTATCCTTACTGCGCTTCGATTGTGTTCGTACTGCTGCAATATTGTTAACGTGAGTCTTGTAAAACCTTCTTTTTACGTTTACTCTCGTGTTAAAAATCTTGAATTCTTCTAGAGTTCCTGATCTTCTGGATACACTCATGTGCACCTACCATCGAATGAGGTTAGTCT
+
3444.4:<38?994;44495;=<<A@55.59994555<05515477///99)//89:5>*0)///4:6;;=<<<@@=,//////$/91/7399/8:44.4:::;>;:999<69989//88(///;6;5/33:?><84335=-./88389>55733333?6;<@<@?<>8>??==7;;>/77377(74=473333$26::>699::8557;817978'757.5=:@;>@9>??@CAA<A<AAA?@?;;;;:898B====887<<<<>8<<<9795//(...949377722
@ATNG8:00849:07233
GATGGTAGAGTACAGTGTAGTAGACCAGAAGATCAGGAACTCTAGAAGAATTCAGATTTTTAACACGAGAGTAAACGTAAAAAGAAGGTTTACAGACTCACGTTAACAATATTGCAGCAGTACGCACACAATCGAAGCGCAGTAAGGATGGCTAGTGTAACTAGCAAGAATACCACGAAAGCAAGAAAAAAGAAGTACGCTATTAACTATTAACGTACCTGTCTCTTCCGAAACGAATGAGTACATAGATATACGTATACTACCATCGAATGAGGTTAGTCT
+
=>>>:>=<<<965;?;=CBBBBA;;46968<@BB;;4;699CCB@B899498<??99999'7-8;<ABBA?:=>999;::99$9;6:)//)////999<><;;5974;6;?B;AAAAB;;;CCDCCB@@@<@@@@=?@@;;9>><A=B:969@@@@???<===>9948A<@A@=@????3<<83777777#79<9=888::?:=;>88;<0929>;::?@?>AB?:69-30/*/666///;=:<;>87788888<555999==7==8550588849323333
@ATNG8:00854:07193
GATGGTAGGCGAGAGTGAGACGCAGTACTCATTCGTTTCGGAAGAGACAGGTACGTTAATAGTTAATAGCGTACTTCTTTTTCTTGCTTTCGTGGTATTCTTGCTAGTTACACTAGCCATCCTTACTGCGCTTCGATTGTGTGCGTACTGCTGCAATATTGTTAACGTGAGCCTTGTAAAACCTTCTTTTTACGTTTACTCTCGTGTTTAAAAATCTGAATTCTTCTAGAGTTCCTGATCTTCTGGTGTCGTCTATCATTACTACCATCGATGAGGTTAGTCT
+
:;:;;???<CC:;6@CBBCC@@AABCCCCGCC@CCCD>DD@C@BBBBBCB?BDDED@C>BBBB?C@CCBAABBBB>AAEEE1::7:CCC>BB??=?AC?BB?AAACBB>BBBBBBCC@AA@<?;?AA@AA===????388@@@@===AAAA===>>A><6<>/618>=889?=B=A@AAA5?/7067889)8=:::39?>>=>78676(7787)79>==:A<::58><<<==:=:>@=>>@<@@D<:::<=///7==@A7;;A@@5;;=;;;@BB5;6;;66:
@ATNG8:00855:07216
GATGGTAGTATATCGCGTCGCTATCCAGAAGATCAGGAACTCTAGAAGAATTCAGATTTTTAACACGAGAGTAAACGTAAAAAGAAGGTTTTACAAGACTCACGTTAACAATATTGCAGCAGTACGCACACAATCGAAGCGCAGTAAGGATGGCTAGTGTAACTAGCAAGAATACCACGAAAGCAAGAAAAAGAAGTACGCTATTAACTATTAACGTACCTGTCTCTTCCGAAACGAATGAGTACTATAGACTATCTGAGACTACCATCGAATGAGGTTAGTCT
+
BCDF@CCCCCCCBBBBBBDDCCCCC>B@D?CCCDAA>B?BCDEFCCACC@B?BDDDCDCC2C?BBCCCEEC@??5>?==@@@0@D@C?BBB;BEFADABACCBBB?B?@?>?CC@CBBBDCCCCCCCCBB@C?CDCC?A@@BBCCD@D@BBB@BBBCCCCC@CBBAAA?CC??>?>AABBA=????BBDCC/CC?CAAABBBBB@B=@===:=;>AB@@>@C@@?BB@C?BBB=BCC?AAABCBBADBBB@@ACCDCB???CCBB?BAAAC?BB?@<>>ABAAA
@ATNG8:00861:07236
GATGGTAGTGTCATATGAGAGTGTGTACTCATTCCGTTTCGGAAGAGACAGGTACGTTAATAGTTAATAGCGTACTTCTTTTTCTTGCTTTCGTGGTATTCTTGCTAGTTACACTAGCCATCCTTACTGCGCTTCGATTGTGTGCGTACTGCTGCAATATTGTTAACGTGAGTCTTGTAAAACCTTCTTTTTACGTTTACTCTCGTGTTAAAAATCTGAATTCTTCTAGAGTTCCTGATCTTCTGGCTCTCGTAGACAGATATACCATCGAATGAGGTTAGTCT
+
;:;;?BBCCDCCBCCCCBBBCABBIHCCCCA@>@?BFE<A@?C@CCCCGBB@BBBAB>BACCCC@E?CFECCCCEC@CDDGD5@@<@:::0;A?@=A;;6;E=AACCCB@BCBCHFCC?CBF@C@CCCCBBBC@CHED;::C@AACCFCCCCAA@B?;;;?BC=A?ACEEDCCCC>@;;;;.;<@<;;;;;*;C;;;9;CCBCBDCDD=AAAA0ABBBJAFACCACCCCCBB@C?BBBBBA<@;;6;@@@BCAABCGGCCBBBCB8;;ABD@@A@B?B>BCBAA
@ATNG8:00863:07190
GATGGTAGGCGACATACATACGCGCCAGAAGATCAGGAACTCTAGAAGAATTCAGATTTTTAACACGAGAGTAAACGTAAAAAGAAGGTTTTACAAGACTCACGTTAACAATATTGCAGCAGTACGCACACAATCGAAGCGCAGTAAGGATGGCTAGTGTAACTAGCAAGAATACCACGAAAGCAAGAAAATGAAGTACGCTATTAACTATTAACGTACCTGTCTCTTCCGAAACGAATTGAGTACGATGAGATCTCGTGTGCTACCATCGAATGAGGTTAGTCT
+
CCCC@CBB?B;<<CCCDCCCCBBBB?BCC@CCCCAA=A?CCCBBBC@AA?B?BFCCCDDD5C@BCCCCCCCCBD>DDBBBBB1BC?C@CBB<CCC@CCDDCBBCC@C@@@>@BB?BCCCCCBBBBBDCCCBB=@E997;BBBBB;;7;?BCC@CCCCCCBB?BCCDDD?AA?CBA<?>???8@@?;8888*8<<8>@AABACBC?B?BBBB@B?BBBAA>ABAAABB?A@BAA<A@@=??BBBCCCAAABBBCBA>>>BC888BCD@B@@AA;>BBB@B?BCBA@
@ATNG8:00814:07251
GATGGTAGCTCTGCTCTGACTCTCGTACTCATTCGTTTCGGAAGAGACAGGTACGTTTAATAGTTAATAGCGTAACTTCTTTTTCTTTGCTTTCGTGGTATTCTTGCTAGTTACACTAGCCATCCTTACTGCGCTTCGATTGTGTGCGTACTGCTGCAATATTGTTAACGTGAGTCTTGTAAAACCTTCTTTTTACGTTTACTCTCGTGTTAAAAATCTGAATTCTTCTAGAGTTCCTGATCTTCTGGCGCGTATGTATGTCGCCTACCATCGAATGAGGTTAGTCT
+
;::>;C>B@:;655<=555;;5566=;;;>;>5:<=:3;<7:69:5959=599:555)549;9;5;=@997;//)/;499:99(///)4455)5:;<666515>.5565?@=@@BBBBBC8;;B>A=BBBBBBDC>BB@@<ABBBBBBBBBBAAAA;;5;BB7:;?B@;;;BBBBBC>A@BBB4646255@@<(?799>)/005559555.4444$44459598<=5:77///71818:>666:<<@:999>>>999@A?999A=A@>,000/06<:>:8;:9@@??
@ATNG8:00814:07269
GATGGTAGCGCACACATAGATACAGTACTCATTCGTTTCGGAAGAGACAGGTACGTTAATAGTTAATAGCGTACTTCTTTTTCTTGCTTTCGTGGTATTCTTGCTAGTTACACTAGCCATCCTTACTGCGCTTCGATTGTGTGCGTACTGCTGCAATATTGTTAACGTGAGTCTTGTAAAACCTTCTTTTTACGTTTACTCTCGTGTTAAAAATCTGAATTCTTCTAGAGTTCCTGATCTTCGGACGACGCGCACTGACACTACCATCGAATGAGGTTAGTCT
+
BCDE@B<BCBFEBBBCCCCCCCHAABCDCGA@?ABBC=BB>@=@BCDCCFDJCCCB?B?BBBC@CACCCDBAACB?@A@@?,>@=ABBC>DECDACBB>BC:<;BEHGBCFCCCCDD=A@E@D?CCCCBBBF@BBBC@BBDAAAC;;;A@CBBAB@@;;5;;5;=AADDCBC@@=@;;;;-;<B=BCCGF5CCBBB>CBCCCGCBCB?BBBB3BCBCB@C@@A?ADC@AAB@C@AB@@@A=BA@BCAAABBBBBBAABACCB@@=@BBAA?;;;C@C?BBB;;
@ATNG8:00822:07288
GATGGTAGCGCATATCAGCGCAGCCCAGAAGATCAGGAACTCTAGAAGAATTCAGATTTTTAACACGAGAGTAAACGTAAAAAGAAGGTTTTACAAGACTCACGTTAACAATATTGCAGCAGTACGCACACAATCGAAGCGCAGTAAGGATGGCTAGTGTAACTAGCAAGAATACCACGAAAGCAAGAAAAAGAAGTACGCTATTAACTATTAACGTACCTGTCTCTTCCGAAACGAATGAGTACGAGAGTCAGAGCAGAGCTACCATCGAATGAGGTTAGTCT
+
BA=;=A;69<DDCBBBBBCCCCCCC=CCC@CCCCBB?B@CCCBCCB@BB?A@CCDDDDDD2C?CCCCCCCCCCB6@B99999*:C>C4;;;4;CB@CCCCDCCCC?C?CC@DBB?BBBBBBBBBBBBCCCBB?BDCI?BABBBBBD?CADCC@BBCCCCDC?BBBCCC@CA@BBB999BBD>AAA??????1>A?CA@@CBBBD<><?AAA5979CBBB@BB@AA@A=@>ACC>CCC@CBBBBDDBCAAABBCBBBBBBAA@ACD?D???C?BB@?>??BBBAA
@ATNG8:00823:07266
GATGGTAGTGCGTGAGAAGAGAGACCCAGAAGATCAGGAACTCTAGAAGAATTCAGATTTTTAACACGAGAGTAAACGTAAAAAGAAGGTTTTACAAGACTCACGTTAACAATATTGCAGCAGTACGCACACAATCGAAGCGCAGTAAGGATGGCTAGTGTAACTAGCAAGAATACCACGATAGCAAGAAAAAGAAGTACGCTATTAACTATTAACGTACCTGTCTCTTCCGAAACGAATGAGTACGTGTGACGTACGTGAGCTACCATCGAATGAGGTTAGTCT
+
DFDC?CCCBBBCCCCBC?BCECC@@@>ADDACFCC:9:;@BBCCCBB?AC@D@BBB;;;;;$96B<ABB@<<777.8?:<;;9$4<7<;;::.;=;5;B=BCCDDC@C@CC@CBB?BCCBBCCDCCCCECCBC?CCCD>AABBBBBB@C@CBB@BDBBBCCC?CACCCC?BB?BBB899999@@??988888(9@<BCBBBCBCC@C?@ACC@C?AAC@@<@B???AB?B?BCD>CCB?BBBBBCCBBBBBAAABBBBBBBBCBBB?BBBBB?BB>><>>@A@>>
@ATNG8:00823:07286
GATGGTAGCACACGAGATCTCATCGTACTCATTCGTTTCGGAAGAGACAGGTACGTTAATAGTTAATAGCGTACTTCTTTTTCTTGCTTTCGTGGTATTCTTGCTAGTTACACTAGCCATCCTTACTGCGCTTCGATTGTGTGCGTACTGCTGCAATATTGTTAACGTGAGTCTTGTAAAACCTTCTTTTTACGTTTACTCTCGTGTTAAAAATCTGAATTCTTCTAGAGTTCCTGATCTTCTGGATATGAGTGACTCGTGCTACCATCGAATGAGGTTAGTCT
+
=:00)/999<?@BCDCDCCCCCCCBABBBBAA>A;:;/:B<A=ACBCCCCACCCCB>B=@@@C@C:>BBBBCD>C?BBCCC+C>@BBBB<CCCDDCBC?AA>AAAAAA9;;A@CCCC?BBC@B?BBBBABBD@DDBB?B>:::==???@AA;;:@9===;@@:=:=??A??=;;5887=?2?<?<@A@A@/@CAAA9>>B;;;868<18888(8@@>@9@<AB<@@@@>>?;A=AA888A<A@?<@@@=>>>>@@@@@????BBB=A>>>@;AA@@;A=B?@@@
@ATNG8:00828:07266
GATGGTAGTGTGTCTCTGAGAGTAGTACTCATTCGTTTCGGAAGAGACAGGTACGTTAATAGTTAATAGCGTACTTCTTTTTCTTGCTTTCGTGGTATTCTTGCTAGTTACACTAGCCATCCTTACTGCGCTTCGATTGTGTGCGTACTGCTGCAATATTGTTAACGTGAGTCTTGTAAAACCTTCTTTTTACGTTTACTCTCGTGTTAAAAATCTGAATTCTTCTAGAGTTCCTGATCTTCTGGAGATATCATCAGCGAGCTACCATCGAATGAGGTTAGTCT
+
:<5525>C;:6B>?;;;666=B@@999=@@9:0977=6>>::7<<==@==:=B@@<<E@B>CC9999B@@@BB@B=>==99(9@4=@BB<BCDC@CCC9:;>ABBA;;8:BABCAAA@CCB?B?CBCBBC@A?ACBIAGEECF;;;BBBAA@A@@=;;;>@@<@<@CCCCGA@A>;;:::*:;@799DCB,==999,5@@@999@:>29595'5??>C?@;>>499@@?>?4929<=>?@=BA@?BB@@>>@@@?@@AAFCCCCBABA@9949::B>@=BB:::
@ATNG8:00829:07267
GATGGTAGCTCTGCTCTGACTCTCGTACTCATTCGTTTCGGAAGAAGACAGGTACGTTAATAGTTAATAGCGTAACTTCTTTTTCTTGCATTTCGTGGTATTCTTGCTAGTTACACTAGCCATCCTTACTGCGCTTCGAATTGTGTGCGTACTGCTGCAATATTGTTAACGTGAGTCTTGTAAAACCTTCTTTTTACGTTTACTCTCGTGTTAAAAATCTGAATTCTTCTAGAGTTCCTGATCTTCTGGTGTCGTCTATCATGTACTACCTATCGAATAGAGGTTAGTCTA
+
344454445444/////:799<666>;;;?>B@B=;;8;;6:6//)/://-1777//)/277791616A<:://)-8055555',,(----98;;==0544.48.45<;=@:>>>>>@?>594924399;>?<:959//)/3:///<:999455565>>:;<;8:9)/)///7799994999<<0<9>466@@G+A?<<;4;==;;;;99;.4444$4<<:<2/)/92/-----83;3866///)///)/55///////7777///999)//85570///883868999//
@ATNG8:00832:07284
GATGGTAGTAGTACACTAGTCATACCACGAAGATCAGGAACTCTAGAAGAATTCAGATTTTTAACACGAGAGTAAACGTAAAAAGAAGGTTTTACAAGACTCACGTTAACAATATTGCAGCAGTACGCACACAATCGAAGCGCAGTAAGGATGGCTAGTGTAACTAGCAAGAATACCACGAAAGCAAGAAAAAGAAGTACGCTATTAACTATTAACGTACCTGTCTCTTCCGAAACGAATGAGTACGTGTGACGTACGTGAGCTACCATCGAATGAGGTTAGTCT
+
;;;;<@?BCCBBBBBBBCMCBB@AA<0///)/:;;9@;A=BDD;;9A=A@?B?;;:?=?>?0:?BCCBBBA:99F899?@@@@,5;456;>?2DCC@CCCIBCBBB@C@BB?BCC?BCBBCCCCDDCCCBBBB?BBBB@BBBBCB??=A@CCC?CCBBAAACABBBB??;?@;ABB?BBBBB>BBB?BBBBB2AB?BBBAAB@@@5718>;;5;;?=AAA?AA@@?CC6:8:@@9@@@=AAAABBBBBA???BAAAAABA???==<87877389=>?=@>?BB47
@ATNG8:00834:07253
GATGGTAGCACGACACGACGATGTGTACTCATTCGTTTCGGAAGAGACAGGTACGTTAATAGTTAATAGCGTACTTCTTTTTCTTGCTTTCGTGGTATTCTTGCTAGTTACACTAGCCACTTACTGCGCTTCGATTGTTTGCGTACTGCTGCAATATTGTTAACGTGAGTCTTGTAAAACCTTCTTTTTACGTTTACTCTCGTGTTAAAAATCTGAATTCTTCTAGAGTTCCTGATCTTCTGGAGATATCATCAGCGAGCTACCATCGAATGAGGTTAGTCT
+
344;7;CCCCB===<>0/////78>@BBCDA@?@BBJ>CC@CACCCCFCC@CCCCC?B@CCCC@C?BBCCCCB=A9A<<<=+@?;?997(39948<<<9=B789CAAA=@ABABBCC>???9?A???B??<@B@@>99847?AABABDCCB7858A>8<=0819==>>>ACA988878'77@4:9:9;+:9;9<5=AB@@@??<<8;===+:;@88.7;>?<@@@A?==:=<@@@>>>=?>>;;;;>>>>>>B??@??><<993:788>8888>:>;@A@AA
@ATNG8:00834:07271
GATGGTAGACACGTGTGCTCTCTCGTACTCATTCTTTTCGGAAGAGACAGGTACGTTAATAGTTAATAGCGACTTCTTTTTCTTGCTTTCGTGGTATTCTTGCTAGTTACACTAGCCATCCTTACTGCGCTTCGATTGTGTGCCGTACTGCTGCAATTATTGTTAACGTGAGTCTTGTAAAACCTTCTTTTTACGTTTACTCTCGTGTTAAAAATCTGAATTCCTTCTAGAGTTCCTGATCTTCTGGGATGTGTGCGCAGTGCCTACCATCGAATGAGGTTAGTCT
+
:;@A9<>CBB@@@;<>;;;@B@B><<<;>B;:.9955&5<3:7;><<B@@=@C;;9:???@BA:>:BC@@@??B?==???+>D:CCCC>ABBC@CCC?CC@CB:;:C?AAABBBCC>A<;8;>BB;;9<:714;;?;?>>6//(/969<33/666(/(/80665<6??A@BBBBB>AADHF:C>>:=7=<<,=///@2:;;::=AAA=7=>>=,////84;;B<@<@A@AAAA<@<>>>?>>;:<::1:////:6:9;@AA@@9<9;6;556><?=>>7;6;>===
@ATNG8:00835:07273
GATGGTAGCATCATGCATATCTCACCAGAAGATCAGGAACTCTAGAAGAATTCAGATTTTTAACACGAGAGTAAACGTAAAAAGAAGGTTTTACAAGACTCACGTTAACAATATTGCAGCAGTACGCACACAATCGAAGCGCAGTAAGGATGGCTAGTGTAACTAGCAAGAATACCACGAAGCAGAAAAGAAGTACGCTATTAACTATTAACGTACCTGTCTCTTCCGAAACGAATGAGTACCTCTCAGACGCTCGTCCTACCATCGAATGAGGTTAGTCT
+
=>:;?@=BBCCCCCCBBBCAACBCCACCDBCCCC;;8:<@@BCCBB@CC@CACB?999::$86B??BAAA?999+9><;;;:$9<7<5554&5=95;B@BBECCI@D@;;;;CC@DCDDCBCBCDCCCD;;;?A@@@?AABB;;:D<@<@BB?BECCCCDCA@@@@==600,0>>68...)----577+993:334><BBC>C<@@@=9=:==BCC?CEAAAAC=@=?DC<ABB?BBBBC@?>?BBBAAABB???C??;;>>;>AAAA;???A5;5:>===
@ATNG8:00838:07271
GATGGTAGTGTGTCTCTGAGAGTAGTACTCATTCGTTTCGGAAGAGACAGGTACGTTAATAGTTAATAGCTGTACTTCTTTTTTCTTGCTTTCGTGGTATTCTTGCTAGTTACACTAGCCATCCTTACTGCGCTTCGATTGTGTGCGTACTGCTGCAATATTGTTAACGTGAGTCTTGTAAAACCTTCTTTTTACGTTTACTCTCGTGTTTAAAAATCTGAATTCTTCTAGAGTTCCTGATCTTCTGGGTCTCTCTCTCACGCACTACCATCGAATGAGGTTAGTCT
+
<<:@<:5:5:;==><<<;;;;>>>=<<;@;55498:;3;;7<:;;;>>==?B@@::49.559<4;7;==<:/0/;;5//////#/<7;=>@7;;;;8<<9)//)/////;8=<655:<;066>:<9@666?>>?:655<4999956:<<=65554493555.5:5:8<556<<<<>.45555&5.516>@@@+55555)55555555555)5555$555<=9>:>?9=<<;::?8<9B===A;84999,5@A@9:;A@@@@@@;@B@@;999=;34449.4.///7/
@ATNG8:00838:07280
GATGGTAGCTATACGTATATCTATGTACTCATTCGTTTCGGAAGAGACAGGTACGTTAATAGTTAATAGCGTACTTCTTTTTCTTGCTTCGTGGTATTCTTGCTAGTTACACTAGCCATCCTTACTGCGCTTCGATTGTGTTCGTACTGCTGCAATATTGTTATCGTGAGTCTTGTAAAACCTTCTTTTTACGTTTAACTCTCGTGTTAAAAATCTGAATTCTTCTAGAGTTCCTGATCTTCTGGTAGAGCGTGCATATATCTACCATCGAATGAGGTTAGTCT
+
9;<<:>=BB<<<==@>CEDAAA;99C:6:55@;@::9)95.59AA?CC@@>BACBB?B9;9CC:B?CCA@@AA8<343333$33583303<<<7<88337-373:<>4>8?@BBBC?CDC?B?BAAAB??@?B>>E588CB8<=676>ABBBBB>B@@>>=:<>A??986@??8<8@<A1B=B;=:???0///;:(/*/6666633346989*9222=3737>6?@>???@>D9==@@AB7;=?=@@BBBBAAABBAAABBAAA?386>>@;888@5:5:>:::
@ATNG8:00840:07244
GATGGTAGCAGACGTGACAGAGCGCCAGAAGATCAGGAACTCTAGAAGAATTCAGATTTTTAACACGAGAGTAAACGTAAAAAGAAAGGTTTTACAAGACTCACGTTAACAATATTGCAGCAGTACGCACACAATCGAAGCGCAGTAAGGATGGCTAGTGTAACTAGCAAGAATACCACGAAAGCAAGAAAAAGAAGTACGCTATTAACTATTAACGTACCTGTCTCTTCCGAAACGAATGAGTACGAGAGTCAGAGCAGAGCTACCATCGAATGAGGTTAGTCT
+
34<<.45A;994<<445<555??>@:>>>8655;95.57<;<654:544.4.4::88999)86:98443=<;;;37344999(444)58>@@2BB=?;;A<=:9<<*0)072///6/66>>B969BA@A@@?=8=<994588::::9-924==3>@>:??>>@CBAAAD798:;;84<A>AB;====@AEDD39847?>97399938652222732255:7<;;<<<;7:5734/4997=88888<:::<///;//3787833399497655.59330449:555
@ATNG8:00843:07257
GATGGTAGCTATACGTATATCTATGTACTCATTCGTTTCGGAAGAGACAGGTACGTTAATAGTTAATAGCGTACTTCTTTTTCTTGCTTTCGTGGTATTCTTGCTAGTTACACTAGCCATCCTTACTGCGCTTCGATTGTGTGCGTACTGCTGCAATATTGTTAACGTGAGTCTTGTAAAACCTTCTTTTTACGTTTACTCTCGTGTTAAAAATCTGAATTCTTCTAGAGTTCCTGATCTTCTGGACGACGCGCACTGACACTACCATTCGAATGAGGTAGTCT
+
:::<<@;A?BACBAA@B;69=AA566665<>>7@AFG?ICBDBBBBFBBB@DCCBB?B@CCDB?B?CCCCCCBCB?A@@@@/A@=AABC=BBA@<ADC@BB<?>@DAA>ABBBBBBB?BBB?B?BBAAABBB@BA@>;>>AA@@@@@@AA:::?A<<<<999395:>?@@???B<==>>>6>>D<>>ACC/?>>?A8==AAAA>?6708===/?;;;?<?<@A=??@@???<B<AA?@?A<??@;:9:::?><::///<7666//)//(/6833555(///-66
@ATNG8:00844:07247
GATGGTAGTATATCGCGTCGCTATCCAGAAGATCAGGAACTCTAGAAGAATTCAGATTTTTAACACGAGAGTAAACGTAAAAAGAAGGTTTTACAAGACTCACGTTAACAATATTGCAGCAGTACGCACACAATCGAAGCGCAGTAAGGATGGCTAGTGTAACTAGCAAGAATACCACGAAAGCAAGAAAAAGAAGTACGCTATTAACTATTAACGTACCTGTCTCTTCCGAAACGAATGAGTACATAGATATACGTATAGCTACCATTGAATGAGGTTAGTCT
+
BBCC?B>BB>B@@C;@;<==;?AA>8<?B>BABBBB@C@CCCCCCC@DD@C@CCBBBEEG5B@BBB@@@BBBBB<A@@@@A@2ACAG?BCC;GBC@BCCBCCCBB@B@CB?BBC<BABBCAABLHCCBBEBB?BCBB?AACCBBAB?CACBB@BCBBBBBB@BBBBBB@BB?AAB?BBFBB<@??9?@@AA2AB?BBBACCCCD?B>A=@@<A;@@BAA=@CAAABB?B?BBB?BCB?AAACBBBCCBBAAABDDCC?@???@8858B=BD?@AAC?B=BCAA?
@ATNG8:00849:07249
GATGGTAGTGTGTCTCTGAGAGTAGTACTCATTCGTTTCGGAAGAGACAGGTACGTTAATAGTTAATAGCGTACTTCTTTTTCTTGCTTTCGTGGTATTCTTGCTAGTTACACTAGCCATCCTTACTGCGCTTCGATTGTGTGCGTACTGCTGCAATATTGTTAACGTGAGTCTTGTAAAACCTTCTTTTTACGTTTACTCTCGTGTTAAAAATCTGAATTCTTCTAGAGTTCCTGATCTTCTGGACAGAGTGTGCAGATACTACCATCGAATGAGGTTAGTCT
+
34:<9=CBBBDDBCCDCCBBBBDDECCCCCBB@CBBB=BC?C?CCCDBBB@BBBBB?B@BBCCAD@CBCBCBBCDADCCCC1CC@CBBA<AB?@<ABB>BC>AACCBB@CCCCCFBC?CBD@C?CCBBCCCC?CCBB?BBEICCCCCBBBCBBCC@C::;;C@C?CBBBCCB@@;@@@@@3@>A=;<;;;*;C;;;6;BCABACAAA?BCCC5CBBCC@CAFC@CCCCDBB@C@CCCDCC?BBBAFDEFCBBBCCCCCCBBBACC@BBBBA?CBAB>@?BC:;:
@ATNG8:00849:07250
GATGGTAGCATCATGCATATCTCACCAGAAGATCAGGAACTCTAGAAGAATTCAGATTTTTAACACGAGAGTAAACGTAAAAAGAATGTTTTACAAGACTCACGTTAACAATATTGCAGCAGTACGCACACAATCGAAGCGCAGTAAGGATGGCTAGTGTAACTAGCAAGAATACCACGAAAGCAAGAAAAAGAAGTACGCTATTAACTATTAACGTACCTGTCTCTTCCGAAACGAATGAGTACTATGTAGAGCTCTATACTACCATCGAATGAGGTTAGTCT
+
9:<<9;;;====?CCBCB;;:>99:555<79@?C65158<<<==<@=:9259<<<==BCB3B?BC89:B???B@;@@;;;<;*;C=?9;4:&9<<>@@@;;B??>4?9;;49>@255459><@CBA@A;<<<6;@@@??@@AB<BC?A>@00,/:;;<;==9==AAAA@::699717<;<=7==><9999:(9<<?B@>=<?@<8;477??:>8=:A:969?@@CCC@C?BED<A:9499:ACAABBAAAAA@>>>B?AC@;;6>-////=7AA??=?????99
@ATNG8:00849:07259
GATGACACGTGTGCTCTCTCGTACTCATTCGTTTCGGAAGAGACAGGTACGTTAATAGTTAATAGCGTACTTCTTTTTCTTGCTTTCGTGGTATTCTTTGCTAGTTACACTAGCCATCCTTACTGCGCTTCGATTGTGTGCGTACTGCTGCTATATTGTTAACGTGAGTCTTGTAAAACCTTCTTTTTACGTATACTCTCGTGTTAAAAATCTGAATTCTTCTAGAGTTCCTGATCTTCTGGCTCTCGTAGACAGATACTACCTATCGAATGAGGTTAGTCT
+
;<<>CA<@BBBBBBCCGDCCCDAB@CCC@CCCD?DD9:8:ABBBBC@BCCCE?B;;;ECAIACBAA@DBCB@<<<<<*;?>=<>=59A@@=A;;5;@@9@CDECB?BBB>??BC?B?C?C>CBDA@@BB?CBBB<>>BB@@@@@@A;;;@>>>>>><@@9<8<=<888>==:?????2>:>5:;::;+;;;??@@@;;;@>?>>18888(85799995>A6889==8>;A;@??>==189;8;>@@@@@DD>:;:77;8566-//999;565//(/(/.:..
@ATNG8:00850:07255
GATGGTAGGACGAGCGTCTGAGAGGTACTCATTCGTTTCGGAAGAGACAGGTACGTTAATAGTTAATAGCGTACTTCTTTTTCTTGCTTTCGTGGTATTCTTGCTAGTTACACTAGCCATCCTTACTGCGCTTCGATTGTGTGCGTACTGCTGCAATATTGTTAACGTGAGTCTTGTAAAACCTTCTTTTTACGTTTACTCTCGTGTTAAAAATCTGAATTCTTCTAGAGTTCCTGATCTTCTGGGCTGCGCTGATATGCGCTACCATCGAATGAGGTTAGTCT
+
ABC>@CCC?CBBBBBCBBBBCBBB?AAACCCCACBBB=BB@B?AACCCDD?BCCCC@CADCCC@C@CCCCCCCCC@CCDCD1CB=@@DD=CBCC@CCB>BB9;;BCAB@CCDDDCCC@DCC?C?CDCBCCBB?CCDD=BBCCCCCBCBBBCDBBB@C@@?@C?C?BBCCCCCCC>C;:;:.;=A=;;;<;*;EDFI>CCCEGIHCBB>BBBB2BBBBFAKACB@CCF@A@B@B@DDCC@@<@@BB=CAAABDCCCCCDCCCCCCCBCCBCB=@@@B?B?CDBBB
@ATNG8:00853:07270
GATGGTAGATATATGCACGCTCTACCAGAAGATCAGGAACTCTAGAAGAATTCAGATTTTTAACACGAGAGTAAACGTAGAAAGAAGGTTTTACAAGACTCACGTTAACAATATTGCAGCAGTACGCACACAATCGAAGCGCAGTAAGGATGGCTAGTGTAACTAGCAAGAATACCACGAAAGCAAGAAAAAGAAGTACGCTATTAACTATTAACGTACCTGTCTCTTCCGAAACGAATGAGTACTATAGACTATCTGAGACTACCATCGAATGAGGTTAGTCT
+
CCCC?BB@A@B@@@CCCBBBDDCCD?CCC@CDGG@@>@@CCECCBB?BB?C?AB@99999)9<@@ABBBAD:9979BCBCCC=;;69=A@@9BCCADBBCCFH;;7;@A@=ACCACECCCCBBBBCECCCBC@CCCC@BBBCCC@@>AADDD@DDBBBBBA>BBAAAC?@@>BCD>AABDC<A@@=@ACCC3CD?AABBCCCBB<?<?AAD1818@C;;;;CBAAA@?B@DFI?C<;;;BBCBBBAAABBBAAABCCBBCCCBBB@BAAAC?A@::8:>AD@@@
@ATNG8:00854:07258
GATGGTAGCACTGCATATCTCACCAGAAGATCAGGAACTCTAGAAGAATTCAGATTTTTAACACGAGAGTAAACGTAAAAAGAAGGTTTTACAAGACTCACGTTAACAATATTGCAGCAGTACGCACACAATCGAAGCGCAGTAAGGATGGCTAGTGTAACTAGCAAGAATACCACGAAAGCAAGAAAAAAGAAGTACGCTATTAACTATTAACGTACCTGTCTCTTCCGAAACGAATGAGTACGAGAGTCAGAGCAGAGCTACCATCGAATGAGGTTAGTCT
+
9:4425<<ADBBBBDDDDCCC9;7;AA>A@AA999:?BBCCCCCABB?B>@@CCBBDC5C@CCBCDEFBBBA:@A9;;:;*;:4;5BCC<BCFACCCCCBB::6;@BA@B@@=@BBBDBBDCCDCCCDCC@CB@@<ACBAACBB>A?B;;;;CDCCAAA?CCCCCC?BA?BBC9::???8?@><@@@A@A)@C?C98:BBBBB<@;>>AA<>;>ACCC@CCBAA??9=;999/9@@9??BBBFCCAAABBBCBAAABBAAABCC@@@???<@CAA>A?BBBAA
@ATNG8:00854:07272
GATGGTAGATACTCGCTGATACACCCAGAAGATCAGGAACTCTAGAAGAATTCAGATTTTTAACACGAGAGTAAACGTAAAAAGAAGGTTTTACAAGACTCACGTTAACAATATTGCAGCAGTACGCACACAATCGAAGCGCAGTAAGGATGGCTAGTGTAACTAGCAAGAATACCACGAAAGCAAGAAAAAGAAGTACGCTATTAACTATTAACGTACCTGTCTCTTCCGAAACGATTGAGTACTGTATCTATGTGTGCGCTACCATCGAATGAGGTTAGTCT
+
//;;:;A@CCCCCAABBBBCCGCCB>BBB?BBBB@@?@@BBCBBBC?CB@C?@@88::::):=DB<AABA>399+9<<;;;:$:<<<4555&5<===BBCCBCCC?CA@@?@CD>@?BBCCCDBBBCCCCBB>BCCE?BBBBBBBA?C?CBC?BBCBCCCC@CCCBBD@AA?BBB;??AAA<AAA@BBBBB3BC?BBABCDCBB>A>A=AA=?<?AB;;8;AAAABA@CACCC>CCBA?ABCBBBBCBCCCC>??CB>?>>>BBD@BA@@@<;?@B>A=AG:::
@ATNG8:00859:07262
GATGGTAGGCGGTGTGAGAGTCTGCCCAGAAGATCAGGAATCTAGAAGAATTCAGATTTTAACACGAGAGTAAACGTAAAAAGAAGGTTTTACAAGACTCACGTTAACAATATTGCAGCAGTACGCACACAATCGAAGCGCAGTAAGGATGCTAGTGTAACTAGCAAGAATACCACGAAAGCAAGAAAAGAAGTACGCTATTAACTATTAACGTACCTGTCTCTTCCGAAACGAATGAGTACTATGTAGAGCTCTATACTACCATCGAATGAGGTTAGTCT
+
9::<@>>>:0.(----/;::9@@9:9/5<>9;69CC@=>999@@;:249.56;CA;;;;-5.599;?C=BBC>4:>:;;;;';>;>5999&4;;5;<<=:9=9=2;23/(///(/9==9=@===B??>A79273322666::5551527.//7;:9;5503;88:<8<;=?@?>B=787(3;<:3777*33,3337;333=282833318278:6616//-555(/(..;07>>:=:777---9--/9:;8899////766<7<=<8848;==8?;?>>>7
@ATNG8:00860:07256
GATGGTAGTGTGTCTCTGAGAGTAGTACTCATTCGTTTCGGAAGAGACAGGTACGTTAATAGTTAATAGCGTACTTCTTTTTCTTGCTTTCGTGGTATTCTTGCTAGTTACACTAGCCATCCTTACTGCGCTTCGATTGTGTGCGTACTGCTGCAATATTGTTAACGTGAGTCTTGTAAAACCTTCTTTTTACGTTTACTCTCGTGTTAAAAATCTGAATTCTTCTAGTGTTCCTGATCTTCTTGATAGCGACGCGATATACTACCATCGAATGAGGTTAGTCT
+
CBCB?BBCCCCBCCBBBCCCBBCFFFCBCDCC?BABC>BC@C?AABCCDC@CCBBC?B?CCCCBH@CAAADDDCCACCGFC5CC>B@AA;ABBB?BCC?AA<;;CC;;9<BCCCCBD@CCC@CACDBBB;;;@CCCB?CCDCCCBBBB;;;D@@A@CCGABA>A=@@BDCBCJG9;;;:;-;=B;::;:;*;ACCD>CCCCFACBBA5;;;;*;AA;;9;@CDACCCBCCC@B@BBBBBB?BB>BBCBCCHLDCHBBBBBDCCBB@CCBBB?:;;A>A?CCCCC
@ATNG8:00861:07262
GATGGTAGGCGAGAGTGAGACGCAGTACTCATTCGTTTCGGAAGAGACAGGTACGTTAATAGTTAATAGCGTACTTCTTTTTCTTGCTTTCGTGGTATTCTTGCTAGTTACACTAGCCATCCTTACTGCGCTTCGATTGTGTGCGTACTGCTGCAATATTGTTAACGTGAGTCTTGTAAAACCTTCTTTTTACGTTTACTCTCGTGTTAAAAATCTGAATTCTTCTAGAGTTCCTGATCTTCTGGTATACACACTCGCTCGCTACCATCGAATGAGGTTAGTCT
+
55;>:>CC?BBBBBDCCDCCBAAAHHGCCCAA?ACCC>CE@C@BCBBBCC@BBBCC?C?CCCB@B@BBBCDDDAB?CBBCB3BC@CCAC=CCA@=ABB?BB799BDCD?BABBBBBB=@@B>C>CCAAACCA<AAAA8==A8:8=;ABABA@>>>:<=<;@@<@<?@>AA@@@C=::;==2=:>988877(8=9:;3;=>:;;?<=<:=AAA/@@@AC<A=AA<AAAA??><B<BC@@@@:>>A<@@>>=??AA@@?::;?@@@@<>>>@@::::?;?<@AA;;
@ATNG8:00862:07250
GATGGTAGTGATACAGATCAGACACCAGAAGATCAGGAACTCTAGAAGAATTCAGATTTTTAACACGAGAGTAAACGTAAAAAGAAGGTTTTACAAGACTCACGTTAACAATATTGCAGCAGTACGCACACAATCGAAGCGCAGTAAGGATGGCTAGTGTAACTAGCAAGAATACCACGAAAGCAAGAAAAAGGAGTACGCTATTAACTATTAACGTACCTGTCTCTTCCGAAACGAATGAGTACTGCGTCTCACTCTCGCCTACCATCGAATGAGGTTAGTCT
+
=>=>@C;:;@;@>@C@@ABA?>@;A;;=B>:;9AA@=A<ABBCCGE?AA?B?BBB?AABB2B@CCBBBBB?;96.9/0////$/;7<:???2;;;8;;?CBBBAA=@?;;6;AA7;;BBBBCECGDCCDECC?BBDD@A@AB@A@?;?@B@@?ACBBBDA@>@DBBB@<@A<000-00@AB=BBB?BCCCB3B?CCCAABCCCC?B<@@CA<A<A@BBB@BBBCBBB?C?BBC<A??=?ACABBBBBBBCBCBCBBBADED@CBB@BA?@?=?@AA>A?BBAAA
@ATNG8:00817:07314
GATGGTAGAGTATCATGTGTATCTCCAGAAGATCAGGAACTCTAGAAGAATTCAGATTTTTAACACGAGAGTAAACGTAAAAGAAGGTTTTACAAGACTCACGTTAACAATATTGCAGCAGTACGCACACAATCGAAGCGCAGTAAGGATGGCTAGTGTAACTAGCAAGAATACCACGAAAAGCAAGAAAAAGAAGTACGACTATTTAAACTTAACTTAACGTACCTGATCTCTTCCGAAAACGAATGAGTACTGTATCTATGTGTGCGCTACCATCGAATGAGGTTAGTCT
+
AC?<>ACDCBBCDEC@CACBBBCCB@BCC@C:;;@@=@>ABCCDDC@BB=@=@AC?>@@@0@?BCBBBCCCBBB9AA;;;;.9C>E2<;;&9<@=>CCDECCBB?B?@?>@CC@BCCCCAABCDCCCBBBC@BDCC@BBBADDCC?C@CCC?CCCCBCEE@@;;9:83883///)//89::/999333333$33,37783333/56/67/--(-(--37388888(///////7160////&///(///56788<<=555999777:9922290555::/5?<<?=?AB??;
@ATNG8:00819:07310
GATGGACGAGCGTCTGAGAGGTACTCATTCGTTTCGGAAGAGACAGGTACGTTAATAGTTAATAGCGTAACTTCTTTTTCTTGCTTTCGTGGTATTCTTGCTAGTTACACTAGCCATCCTTACTGCGCTTCGATTGTGTGCGTACTGCTGCAATATTGTTAACGTGAGTCTTGTAAAACCTTCTTTTTACGTTTACTCTCGTGTTAAAAATCTGAATTCTTCTAGAGTTCCTGATCTTCTGGGTGCGCTACAGTCTCTCTACCATCGAATGAGGTTAGTCT
+
39446845559==>ABB=<=8;><>>00)////)/:)5.5====?;7;<<<<:>:BB>?<?48389934.493999=9)=<89>@?-;99948??8>?599>?>@<A@AA@99959:?9=6=>8444=<087??8>><;>878>@?=>AAAA??;;5;:1818<=>BBBBB?B?>>>5?>A?BEBBB.???=?3>?=9=77333,3333$388:=5:5:?;>@??:370838=AABB78:@@8@@@@?@@?AAAABBABA??4:9@?>9>@99298<<<;@
@ATNG8:00825:07291
GATGGTAGTATCTGCACACTCTGTCCAGAAGATCAGGAACTCTAGAAGAATTCAGATTTTTAACACGAGAGTAAACGTAAAAAGAAGGTTTTACAAGACTCACGTTAACAATATTGCAGCAGTACGCACACAATCGAAGCGCAGTAAGGATGGCTAGTGTAACTAGCAAGAATACCACGAAAGCAAGAAAAAGAAGTACGCTATTAACTATTAACGTACCTGTCTCTTCCGAAACGAATGAGTACTGTATCTATGTGTGCGCTACCATCGAATGAGGTTAGTCT
+
9///6:88@A@@@BBC;66?@BABB@CCCAFBBBAA?AFCCCCCDE@CB>A=@?B99999):>?BC??ABBAAA9@@;;;<<*;@=?>AAA7BCC@CDCCHCCCCAB@A@?ABD?BB@AADHCCCCEFCCBB?CBCB>@@@BAAAC?@<A0000@@@<?AC??@?:::=@???@>7<<>>>9=;<899999(9?;@@BBBBBBC?B976BB6;6;=@;;8;AAAAA@5958AC=BBB?BABCBBBCBBAAAA99:?AAAAAA>7705588955;:=8;6:;588
@ATNG8:00825:07307
GATGGTAGAGTACAGTGTAGTAGACCAGAAGATCAGGAACTCTAGAAGAATTCAGATTTTTAACACGAGAGTAAACGTAAAAGAAGGTTTTACAAGACTCACGTTAACAATATTGCAGCAGTACGCACACAATCGAAGCGCAGTAAGGATGGCTAGTGTAACTAGCAAGAATACCACGAAAGCAAGAAAAGAAGTACGCTATTAACTATTAACGTACCTGTCTCTTCCGAAACGAATGAGTACTATAGACTATCTGAGACTACCATCGAATGAGGTTAGTCT
+
C;9:7:;;?@B@<?@?BBBCCBBAA:@@@;@:9995.58<===>BEACC?B?@@@::::9'95?;395:?:=BA8><4444&5;8>.555&5<<.66@A65559.9;AA?B@@<?CBBDCCCCB;;;GDCC@@?;A?ABA@@CBC@F?BBB=@@EABABB?BBD?:>>BB><<82777773;77/8899+7A=AB><=>>55.7<A>>>=B==>ACB=AA888AA<@<@BD>CBC?@AABBB??>ABAA?@<=@@?=;=897>9;;833.3779,3.3999:
@ATNG8:00826:07326
GATGGTAGTGCGTGAGAGAGAGACCCAAAGATCAGGAACTCTAGAAGAATTCAGATTTTTAACACGAGAGTAAACGTAAAAAGAAGGTTTTACAAGACTCACGTTAACAATATTGCAGCAGTACGCACACAATCGAAGCGCAGTAAGGATGGCTAGTGTAACGTAGCAAGAATACCACGAAAGCAAGAAAAAGAAGTACGCTATTAACTATTAACGTACCTGTCTCTTCCGAAAACGAATGAGTACTACTCTCAGAGACACACTACCATCGACCTCGTAGAAGTCT
+
<<<<:>;;:<;;;<<>>CBBBCCCG?CC>AABCCCBC?BA;;;B@<@C@B?BB@;<<;;$:.9<:955=<443(3:33777$73-35777&33;488>>==BBC5947=<;79179;97:8<<>>@===CG>A?>>;>>>?>;;;5;5;;A9?>@@AA>?9989???=;@@=@BD=AABA?8?<=989998'8;8?ABAB=?A?<@;>@CA<@7:8768=B888@@?9:75678(7>>;@@A@???@777BBABB@@@A>@@;00/)/-----(--5---73///8
@ATNG8:00828:07317
GATGGTAGTGTCATATGAGAGTGTGTACTCATTCGTTTCGGAAGAGACAGGTACGTTAATAGTTAATAGCGTACTTCTTTTTTCTTGCTTTCGTGGTATTCTTGCTAGTTACACTAGCCATCCTTACTGCGCTTCGATTGTGTGCGTACTGCTGCAATATTGTTAACGTGAGTCTTGTAAAAACCTTCTTTTTTACGTTTACTCTCGTGTAAAAAATCTGAATTCTTCTAGAGTTCCTGATCTTCTGGGTCTCTCTCTCACGCACTACCATCGAATGAGGTTAGTCT
+
<<<<7:555::==;;;<<<<666>BEA?AA;;.9:?>:;;7;8:@;==CG<DCC:;768;;;;7A=ABB@>A@;@;999999$55255>?7;;;@@DDC<=>000AA>A?ACCCCBAA>B;;9;?BBBHCCCE=@@9949@@=>;?>>>=965;>>5@?A>9949799CCBCA@@>B;;;;;*:7@7A?@@@@&DCCBB:@59599555555555#59955159>=266?;?;<8<7666@<<<;?@=;59::::;@;:::9<<<</0*/77//)/7//)/5:979;
@ATNG8:00831:07332
GATGGTAGCGAGCGAGTGTGTATACCAGAAGATCAGGAACTCTAGAAGAATTCAGATTTTTAACACGAGAGTAAACGTAAAAAGAAGGTTTTACAAGACTCACGTTAACAATATTGCAGCAGTACGCACACAATCGAAGCGCAGTAAGGATGGCTAGTGTAACTAGCAAGAATACCACGAAAGCAAGAAAAAGAAGTTACGCTATTAACTATTAACGTACCTGTCTCTTCCGAAACGAATGAGTACGGATGAGAGAGCTCTCTCTACCATCGAATGAGGTTAGTCT
+
9:9;?ABCBBB@@@A@@@B@A@A;;29@B=ABBB@@<;7;======:==9<8<<545999(94555<;<<;999)559===>+BA;?<===2===<@@A@?B<66168==:=B=:==CCBBAAAA@@>AA9:9:ACG>CBCCCCCC<@=A;;7;CCCAA;D??:99@@<@?=@;:4:9>?A;A9:5:@@@@/><2;72;;;>ABB?B@B>>>@D?A@@@@2:95554>7<9<<>4=5605:<40//0*/0/06<<=:?;8888889989;737<777@6<17?@?>
@ATNG8:00835:07292
GATGGTAGTAGTACACTAGTCATACCAGAAGATCAGGAACTCTAGAAGAATTCAGATTTTTAACACGAGAGTAAACGTAAAAAGAAGGTTTTACAAGACTCACGTTAACAATATTGCAGCAGTACGCACACAATCGAAGCGCAGTAAGGATGGCTAGTGTAACTAGCAAGAATACCACGAAAGCAAGAAAAAGAAGTACGCTATTAACTATTAACGTACCTGTCTCTTCCGAAACGAATGAGTACTACTCTCAGAGACACACTACCCATCGAATGAGGTTAGTCT
+
88885::>@@ABCBCCCAAABDDBB?BDD>@@BAA@<@;AA@@CAB?;;7:<@@=:9444$439<<=====>>>48894444$445:.555&5::.569999;;95:74505<=89:;5555<;;<==??<<<?A??6;;:;BBA@==:<00)/:777;5528;:=<A:>96;33,36///(///(/////$/;4888=:444>8=8<9::6@9>>A::7;AABBB>9>6:=;5;7737==?<==@@@@BBB@<@B;9=6////..'.377;46;55257;;;44
@ATNG8:00837:07298
GATGGTAGCTCACGTACGTCACACGTACTCATTCGTTTCGGAAGAGACAGGTACGTTAATAGTTAATAGCGTACTTCTTTTTCTTGCTTTCGTGGTATTCTTGCTAGTTACACTAGCCATCCTTACTGCGCTTCGATTGTGTGCGTACTGCTGCAATATTGTTAACGTGAGTCTTGTAAAACCTTCTTTTTACGTTTACTCTCGTGTTAAAAATCTGAATTCTTCTAGAGTTCCTGATCTTCTGGATAGCGACGCGATATACTACCATCGAATGAGGTTAGTCT
+
DCCC@BBBC@@@@@?B@@@BABBB@@@B;;;B<@@AA8?A4;4:??>?BBACCBBCAA@BAAA=A000@@@BBBB?BBCCC3CHADA@@5;>>>?CCC?BC8:::A@C>BBB@??CC?CAA?C?BBBB@>>>?BCBA:?@AACAA>>>AB@@<<;6<==8=?<@=KE@>==A@A<>@DDD5@<?<??BBB/>===>7><====@AAC:::::+9///9*/*8:=>=>=AAA=A<@@@???:;<;<@BAAAAAADCAA@@@@@@@@<>===@<@@@@<?;??@==
@ATNG8:00837:07335
GATGGTAGTCTCAGATAGTCTATAGTACTCATTCGTTTCGGAAGAGACAGGTACGTTAATAGTTAATAGCGTACTTCTTTTTCTTGCTTTCGTGGTATTCTTGCTAGTTACACTAGCATCCTTACTGCGCTTCGATTGTGTGCGTACTGCTGCAATATTGTTAACGTGAGTCTTGTAAAACCTTCTTTTTACGTTTACTCTCGTGTTAAAATCTGAATTCTTCTAGAGTTCCTGATCTTCTGGCTCTCGTAGACAGATACTACCATCGAATGAGGTTAGTCT
+
45543:::>>969?@;?D@;AC??BC>;;;;>5;<<<4@B>B@BCFFCCCBDGC?>9=7?;>>:?:====@>>=>344999):?;>ACC=;;9A6?;?=@B7;;@@>?=BB@=>>00/;@;<;099BC@?D?B669=BBBBCCCCC@><<<;00*0<<6;=*9.4455<<<<<495555&57<455555$5:<<A8><;666999<.555&5:455.549<.55=554<583:544<<8<;>;@669>C>EEBAB999@@CCB@D@::9;>>??<=;>>@00
@ATNG8:00840:07300
GATGGTAGTATATCGCGTCGCTATCCAGAAGATCAGGAACTCTAGAAGAATTCAGATTTTAACACGAGAGTAAACGTAAAAAGAAGGTTTTACAAGACTCACGTTAACAATATTGCAGCAGTACGCACACAATCGAAGCGCAGTAAGGATGGCTAGTGTAACTAGCAAGAATACCACGAAAGCAAGAAAAAGAAGTACTCTATTAACTATTAACGTACCTGTCTCTTCCGAAACGATGAGTACTGTATCTATGTGTGCGCTACCATCGAATGAGGTTAGTCT
+
:;;>?CBBBCA<=BCCIB;::@@@C?B::7;?AAA@?AAJDDCCBB?AA=A>AAA@AA@9@?BCBA@@A?;;;0;@<;;;;':;:;2555&5;;8<B;AAB@BB=B?0000@@:000/<@@=BBCDDCE@A>@;;;@DAA@@@@??@?@00,0><<>=@A<ACBAAA?BD????<@999@<?@@<::9:9(:?<>BBBBBB<=?A;ABA?=D<@@@@@<@;67;;>+/+-99.7-//55877877///9877@>??A@@@A;;6;==AA=AA>><>;??@=:
@ATNG8:00840:07325
GATGGTAGTATCTGTCTACGAGAGCCAGAATCAGGAACTCTAGAAGAATTCAGATTTTTAACACGAGAGTAAACGTAAAAGAAGGTTTTACAAGACTCACGTTAACAATATTGCAGCAGTACGCACACAATCGAAGCGCAGTAAGGATGGCTAGTGTAACTAGCAAGAATACCACGAAAGCAAGAAAAAGAAGTACGCTATTAACTATTAACGTACCTGTCTCTTCCGAAACGAATGAGTACGTGTGACGTACGTGAGCTACCATCGAATGAGGTTATTCT
+
34:;8=DDCC@AABBB@CCDBBBID?C;;8;DBB@B@BB;<;;;?:;497??=97889$76?;AD?=><789(77<<=@.773</733+3<<48=BBBBBCC?B?B@;8788==;;;>@?>?A@@>==A<A888:>===BBBE;>;>?C@FBBBBBBB>@;;;@@9=?389A<AAAA@7;<;6/////$//(/89:99@=;:7;>@@?<@<@;;:=<@@@A=>=;?;>>>7=CD497?;;;;;;=>??@BCBBBBCBBCBBB?BB?>?>AAAA?B>A?;==
@ATNG8:00840:07326
GATGAGAGACTGGTAGCGCACCCAGAAGATCAGGAACTCTAGAAGAATTCAGATTTTTAACACGAGAGTAAACGTAAAAGAAGGTTTTACAAGACTCACGTTAACAATATTGCAGGCAGTTACGCACACAATCGAAGCGCAGTAAGGATGGCTAGTGTAACTAAGCAAGAATACCACGAAAGCAAGAAAAAGGAAGTACGCTATTAACTATTCAACGTACCTGTCTCTTCCGAAACGAATGAGTACTATGTAGAGCTCTATACTACCATCGAATGAGGTTAGTCT
+
;<;:55999900,/<<<ACCCD>DCC@;99@<:5:7;===<=@=>>29.4:;43333$32889<::9;98818:=?==.=?7=.733&333,3877388::6:7==4>>727.--(-6--)-889:?<<=9756607?>>>>AA=D=B>A<?<=>A0//6;..).994660633.3;;;=6444487999$3,3,388666555/3.3377)..(-7...05222...38.338.76827222655558888===>>>BA888777<??===7:::>:?==>>AA
@ATNG8:00843:07323
GATGGTAGCTCTGCTCTGACTCTCGTACTCATTCGTTTCGGAAGAGACAGGTACGTTAATAGTTAATAGCGTACTTCTTTTTCTTGCTTTCGTGGTATTCTTGCTAGTTACACTAGCCATCCTTACTGCGCTTCGATTGTGTGCGTACTGCTGCAATATTGTTAACGTGAGTCTTGTAAAACCTTCTTTTTACGTTTACTCTCGTGTTAAAAATCTGAATTCTTCTAGAGTTCCTGATCTTCTGGCGCTCTGTCACGTCTGCTACCATCGAATGAGGTTAGTCT
+
ECAA:@>@@;:@CE@@@DDDDCBBBCDGEB@@<@AAA<AC?B@BDDCCID@BBBCEBD?CDCCAF@C;<<CCB@A>;;;;;*:@=@@CC=CC;;9<BC?@@:9:BBCD@CCDCBBBD@DCC@C@CDB;;;BB=@A;<8;BECDBCCBDDCBBB@@=ABB>BB7;7<@;;;@@99259999095<9<<<<<+@=BBD=CBCCCCC;::9>@@@,@=?==2929@8>??C@?@@C@CBBBBB79:B=A@=BBBBBBC;;:ABD@@@A=@AA??=@@@C?C?BBCC;
@ATNG8:00847:07315
GATGGTAGTATATGCGTCGCTATCCAGAAGATCAGGAACTCTAGAAGAATTCAGATTTTAACACGAGAGTAAACGTAAAAGAAGGTTTTACAAGACTCACGTTAACAATATTGCAGCAGTACGCACACTATCGAAGCGCAGTAAGGATGGCTAGTGTAACTAGCAAGAATACCACGAAAGCAAGAAAAAGAAGTACGCTATTAACTATTAACGTACCTGTCTCTTCCGAAACGAATGAGTACTATAGACTATCTGAGACTACCATCGAATGAGGTTAGTCTA
+
85::8<<CB@@@;;6A<;?<?@@@<CCC?CDDHBB@B?AACDC<;;;DGI@BBC@@AA9?<@@@@@@?:94=6<39444&4C8C.955&5;;7<;A;:=959.9:>><>>>7;=<>CCCCBBBCCCBBB@A:9;@BBB@@@?><@=C??<??????;=:=@BB??=?B@AB=:888>=9?<;6<<==>,==9?@A@A:==>*/(.355(/(.5>00+0:///996<9<<?8>:858?BBBBB@A@@AB@>???:::BBA<::6:443?<?:74/7<>:0000
@ATNG8:00850:07326
GATGGTAGGACGAGCGTCTGAGAGGTACTCATTCGTTTCGGAAGAGACAGGTACGTTAATAGTTAATAGCGTACTTCTTTTTCTTGCTTTCGTGGTATTCTTGCTAGTTACACTAGCCATCCTTACTGCGCTTCGATTGTGTGCGTACTGCTGCAATATTGTTAACGTGAGTCTTGTAAACCTTCTTTTTACGTTTACTCTCGTGTTAAAAATCTGAATTCTTCTAGAGTTCCTGATCTTCTGGTATACTCACTCGCTCGCTACCATCGAATGAGGTTAGTCT
+
:?<>?ECB?BBABBBBAAACCDDD@BBBCCA@>B??@;@C?B@CCBBAAB@DDBBB@CACCCD@D@DDCCBCCBB=:9999*9@;@ABB<BDBB@BCCICD?AAAEEIACCCCCBBB?BBD?B?ECCDCBBB@BBBC?CCCCCCBBBBCCDBBBC?CBC?BC@B@BCCBBCCCC>B;;;/;>B>A@@@A0ACCCD?EEDDDDCB@@5;;;;*;AABC>B?@@=A@BCCCC?C@BBBBBB?BAC?BBBBBBBCCBBBBCAAAA@@>@AAAA??@@A=A?BCBBB
@ATNG8:00853:07305
GATGGTAGTGTGTCTCTGAGAGTAGTACTCATTCGTTTCGGAAGAGACAGGTACGTTAATAGTTAATAGCGTACTTCTTTTTCTTGCTTTCGTGGTATTCTTGCTAGTTACACTAGCCATCCTTACTGCGCTTCGATTGTGTGCGTACTGCTGCAATATTGTTAACGTGAGTCTTGTAAAACCTTCTTTTTACGTTTACTCTCGTGTTAAAAATCTGAATTCTTCTAGAGTTCCTGATCTTCTGGACGACGCGCACTGACACTACCATCGAATGAGGTTAGTCT
+
45<>9<BCBCCBBBDCCCCAAADFECCCCG@@?@CCB=BD@D?ABBCCCC?BBDDD@D@CCCC@D@DBCBCCCCC>BDDDD2CC@CDCC>CBCB@GCC?CC9:9ACCCACFCBBBCC@BBB?B@HDCCCCBB?BCBB>BAAACCCCCCBBBCCCC@CCB?BC@C?@ABCBBCA@;@;;;;.;>A>;;;;;*;CCDK=CCCCCCFFDC@CCFD5EBBBCACACC@CCCBBBB@B@BBCCDC?BACACD:::CCEECBBCCCCCBAA=ABBBB@BCCF?C@CCCBB
@ATNG8:00854:07335
GATGGTAGTGTCATATGAGAGTGTGTACTCATTCGTTTCGGAAGAGACAGGTACGTTAATAGTTAATAGCGTACTTCTTTTTCTTGCTTTCGTGGTATTCTTGCTAGTTACACTAGCCATCCTTACTGCGCTTCGATTGTGTGCGTACTGCTGCAATATTGTTAACGTGAGTCTTGTAAACCTTCTTTTTACGTTTACTCTCGTGTTAAAAATCTGAATTCTTCTAGAGTTCCTGATCTTCTGGACAGAGTGTGCAGATACTACCATCGAATGAGGTTAGTCT
+
:;;<=ABA:;6=CBBBCDHECBBCCBBBBC;;6:BBA=CC@B@CCBBBCD<C>>>>8A8A<@B9C:CCCCAA@:;4;AA@A1@C@CBBB=AAAA<@9929B=ABACCC@@@ACBBAB?ABCAEACDBCABBHAGCCC?AACCCGDAAACCGA@AC@AAA@AA@CACBBCCEDDE?@@AA;@=A@;;;;;*;@@@M=CCBCCDCCB>+0000*000=A,0,0@:=@B@;:;?B?BBBBCC::;B?CC@AACBBBBBBAABCDCCCACCBBC@BB<<:;?BCABB
@ATNG8:00862:07296
GATGGTAGGAGACACGTCGCACACGTACTCATTCGTTTCGGAAGAGACAGGTACGTTAATAGTTAATAGCGTACTTCTTTTTCTTGCTTTCGTGGTATTCTTGCTAGTTACACTAGCCATCCTTACTGCGCTTCGATTGTGTGCGTACTGCTGCAATATTGTTAACGTGAGTCTTGTAAAACCTTCTTTTTACGTTTACTCTCGTGTTAAAAATCTGAATTCTTCTAGAGTTCCTGATCTTCTGGATACACTCATGTGCACCTACCATCGAATGAGGTTAGTCT
+
344405<C@BBBCCDA@ABBCBBCCBBBBC;:6:BAB<BCBFACCBBBBB@CDFCC?B@CBCC@B@CBBBBBCCC??????1?C?BBBC>BBBD@CA@>AB?BABCGD=?>AABBBC=@?A>B>ABAAAABA;A;<;:==>=><@@AA@:::<<<8<=><AA<A<>>>AAABAA<;;;AA5A;>;>BBBA/@@>>>6;;A@@@;8:A4:;:;+;>>?@<@<?@<?BBA???<A<AAAAAB:===:<A@:::<>@===>=@@<@@@=A;;;A=>>>B=B<===AA
@ATNG8:00862:07304
GATGGTAGTGCGTGAGAGAGAGACCCAGAAGATCGGACTCTAGAAGAATTCAGATTTTTAACACGAGAGTAAACGTAAAAAGAAGGTTTTACAAGACTCACGTTAACAATATTGCAGCAGTACGCACACAATCGAAGCGCAGTAAGGATGGCTAGTGTAACTAGCAAGAATACCACGAAAGCAAGAAAAAGAAGTACGCTATTAACTATTAACGTACCTGTCTCTTCCGAAACGAATGAGTACGAGAGAGCACACGTGTCTACCATCGAATGAGGTTAGTCT
+
<>@=@BDFAABB?@?@@CECCCCDG?FBBACDDED@DCCBBBCC9;;@B?ACB@@@@@,@;AACCCCCDBB?6<<;;;;;*;@@?5;;:*9A@=@BBBCBCCDADACC?CBB?BCBDCACBCAAACBCCCABBCC@C:::CAAA>@=@CC?CCCBBCAA?@@DBBB?BC@BBA?BACCD>BBB?CCBBB3BD@B?@@BCDCD?B?BBA<8<899?BA=@B@@@???B?ABA<BBA?CBBBBCCCBBBB>>>ABBCCABBBBBB?BBB?>:>=;;5;;?CC?@
@ATNG8:00836:07345
GATGGTAGTATCTGTCTACGAGAGCCAGAAGATCAGGAACTCTAGAAGAATTCAGATTTTAACACGAGAGTAAACGTAAAAGAAGGTTTACAAGACTCACGTAACAATATTGCAGCAGTACACACACAATCGAAGCGCAGTAAGGATGGCTAGTGTAACTAGCAAGAATGACCACGAAAGCAAGAAAAGAAGTACGCTATTAACTATTAACGTACCTGTCTCTTCCGAAACGAATGAGTACACACTCTCATATGACACTACATCGAATGAGGTTAGTACT
+
//8;6:?;;<;@@AA@>;;;<666<266@:>===>>05055;:<::3:<03-4:438?>+8-3/6///:9///(/344;=.==:=;?A8==C@9:9=?:0//-(--(---(-79/555555555<;<<,//8727=888844./47/0*/:9999995444<4/)/6)////)//688(37;5;778.8;6:::9776//(/)/:9:171;9=9420////7:5:04/8.6663//////:333;8888889334333333333/60///505055---6
@ATNG8:00861:07350
GATGGTAGTGCGTGAGAGAGAGACCCAGAAGATCAGGAACTCTAGAAGAATTCAGATTTTAACACGAGAGTAAACGTAAAAGAAGGTTTTACAAGACTCACGTTAACAATATTGCAGCAGTACGCACACAATCGAAGCGCAGTAAGGATGGCTAGTGTAACTAGCAAGAATACCACGAAAGCAAGAAAAAGAAGTACGACTATTAACTATTAACGTACCTGTCTCTTCCGAAAACGAATGAGTACTGTATCTATGTGTGCGCTACCATCGAATGAGGTTAGTCT
+
ABBC@BBBCDBB<<<BCCBC@AAAA4;@>:BACABB=B?B@>>?:939:0:.4?::444&37<<?CCCCA979.899944&44.4.444&5<<9?;;;<@<9;7;?BB?BBB@CCCBDDCBBBBBBCCCC@BBBB@DFLBBBBB?B@@@@?BBCCCCCC@DBBCCG???=??>9>BBBB>?>?;99999(9D<AA@@000>>?=?477<;1;89689>8>ABABCC8;6////(///(/35:::7777;7888=<@ADAA==<AF3875./(/00;6=9=>=>>
@ATNG8:00862:07358
GATGGTAGAGTACAGTGTAGTAGACCAGAAGATCAGGAACTCTAGAAGAATTCAGATTTTAACACGAGAGTAAACGTAAAAGAAGGTTTTACAAGACTCACGTTAACAATATTGCTGCAGTACGCACACAATCGAAGCGCAGTAAGGATGGCTAGTGTAACTAGCAAGAATACCACGAAAGCAAAGAAAAGAAGTACGCTATTAACTATTAACGTACCTGTCTCTTCCGAAACGAATGAGTACGAGAGAGCACACGTGTCTACCATCGAATGAGGTTAGTCT
+
88:<=BEBBBBBA;;9>>=995:994;AC@CABA;;7;@CCDBBBC@BB@B@BA@@@@@6=;@???BDDC??@6>>;;;;6:C>C4;;;&:<@=@AAA<@<@C@C?BC@CCB?BD@A@DDDCCBBBA@@A?BBCC?BBC;;;AA>A?AA@?CAAA???@=ACAAAA?AA?AAA>@@@==+9:98(3333&371;;@>AA99:<@<=>??;>9==88818>?A???<>5:::3:::4999?>?:555<<BBBBBAAABBACB??<?9:9@;999;181;7;83
@ATNG8:00864:07088
GATGGTAGTGATACAGATCAGACACCAGAAGATCAGGAACTCTAGAAGAATTCAGATTTTTAACACGAGAGTAAACGTAAAAGAAGGTTTTACAAGACTCGTTAACAATATTGCAGCAGTACGCACACAATCGAAGCGCAGTAAGGATGGCTAGTGTAACTAGCAAGAATACCACGAAAGCAAGAAAAGAAGTACGCTATTAAACTATTAACGTACCTGTCTCTTCCGAAACGAATGAGTACGATGAGAGAGCTACTCTCTACCATCGAATGAGGTTAGTCT
+
77:<?CCECBBB;;;;;BBDBBB;<96AEADBBBCC@DABBACCCC?CC?A=AB@=>===.??CCB??>??89:)9<;:99&4<8<.944&5<<=@<BBBBA=@?AA=@AA99?@==B?@A?CBBBC;;6;ABB>B@A;;6CC?C@A@@?BA;;;A;929<889939939=><A?@?D:>==68;8;+997::::;7733,37(37776<6988//(//8//3<493333,3::59/////////:<<<<999///6777:::7<=88:7;?88.3,33377
@ATNG8:00866:07051
GATGGTAGTGTCATATGAGAGTGTGTGCTCATTCGTTTCGGAAGAGACAGGTACGTTTAATAGTTAATAGCGTAACTTCTTTTTCTTTGCTTTCGTGGTATTCTTGCTAGTTACACTAGCCATCCTTACTGCGCTTCGATTGTGTGCGTACTGCTGCAATATTGTTAACGTGAGTCTTGTAAAACCTTCTTTTTACGTTTACTCTCGTGTTAAAAATCTGAATTCTTCTAGAGTTCCTGATCTTCTGGTATGACTAGTGTACTACTACCATCGAATGAGGTTAGTCT
+
6:<<9BCD@A;CCDBBBBAB=>@CCA@AB@00,0==>9??6?:@BBCBBB=AAA;99)55::;C<B=ABA@C::26C:>>@@@+;;=6;>;@6;??;5;00+/:::7;?<@:>@>=?>;;4:?@;@=BAAABBCG@FCCD?B@A;;;AABCDCCCCBB?A@@<@B=A6;;B@@@A??;?9999*4<<:55555$99;?@8@@>>>>9559.5555$59995167<<7;99::5>.9.9>=?;<>;@C:BB@DBBBAAACCCAAACBCCFBC@CCAABAB@C?BC@;;
@ATNG8:00866:07071
GATGGTAGCAGACGTGACAGAGCGCCAGAAGATCAGGAACTCTAGAAGAATTCAGATTTTTAACATCGAGAGTAAACGTAAAAAGAAGGTTTTACAAGACTCACGCTAACAATATTGCAGCAGTACGCACACAATCGAAGCGCAGTAAGGATGGCTAGTGTAACTAGCAAGAATACCACGAAAGCAAGAAAAAGAAGTACGCTATTAACTATTAACGTACCTGTCTCTTCCGAAACGAATGAGTACGAGAGTCAGAGCAGAGCTACCATCGAATGAGGTTAGTCT
+
34:<7<BBCBBFCCBBCCDCCCFFHACCCAAAAAB@?B?BBC<;;A>AB@B@AA:::BEC3B?C::8BA@=A:99,9>33333$33-3,333&333,38788====BB@BC?::::?988BCCEB@@AA?@?@<>A??7;;@@@AAA<?:>>A<??@A;;;A=AA??>>8=@9:::177AAA:B>>:=@@@@/@C6885;88856*/(.666)/+.:CCD@CC?@ACC@D?BCB>AAB?BBBBDDDDAABBBCBBBBBBB@@>CBB?BBBBB@@BBB?B?CDBAA
@ATNG8:00870:07078
GATGGTAGGACGAGCGTCTGAGAGGTACTCATTCGTTTCGGAAGAGACAGGTACGTTAATAGTTAATAGCGTACTTCTTTTTCTTTGCTTTCGTGGTATTCTTGCTAGTTACACTAGCCATCCTTACTGCGCTTCGATTGTGTGCGTACTGCTGCAATATTGTTAACGTGAGTCTTGTAAAACCTTCTTTTTACGTTTACTCTCGTGTTAAAAATCTGAATTCTTCTAGAGTTCCTGATCTTCTGGGTCTACGCTCGTCGCGCTACCATCGAATGAGGTTAGTCT
+
55;<9<>C=@?B?;?<ABBBBBCE@DBCBBCC@BBBC=BB@C@DDABBCC@BCCCCAC?CCCC@C?CEFAB::6D@DDFDD+599)5=9<6BBCEACCC@CC::;@DCJ@DBDCAAAB=AAB?B?BBBBBCEC@BBCEACCBCCBCCCBBCCCEBB?BDC@BB@C@ABCBBBBCD?B;;;;.;>E<AABBB0BBCCC<AAAACCB<;;5;;;;*;@ABB?B?AD@@@@@A@CAC@BCCBBC@CBCD<BAAABBABBCBC@@<;;AA>ABCCC<?@AA=A<@BAAB
@ATNG8:00872:07053
GATGGTAGAGTATCATGTGTATCTCCGAAGATCAGGAACTCTAGAAGAATTCAGATTTTTTAACACGAGAGTAAACGTAAAAAGAAGGTTTTACAAGACTCACGTTAACAATATTGCAGCAGTACGCACACAATCGAAGCGCAGTAAGGATGGCTAGTGTAACTAGCAAGAATACCACGAAAGCAAGAAAAAGAAGTACGCTATTAACTATTAACGTACCTGTCTCTTCCGAAACGAATGAGTACTGTATCTATGTGTGCGCTACCATCGAATGAGGTTAGTCT
+
@B@>::::9=@@@@DBBBCGDGCCB@BA=@BBBBB<@=@@ABBBB@BC@B?@@B;;;;;;%;9@BABA<CCCBB<B6;;DCD5BB?B@EJF<FAA?A@BCBBB;;7;@BC?C@@>>@@?999B@@@CCCBBB@CDGCAFCBBCCDC@C@CCCADCCBBBCD@DDCCBB@@@=@AB>BBB=>>B@?<88999(9A?BAAACAAAB@D?BBBD?B?ABBBB@CBBCBCC@F@BBB>BBF@BBACBDBCBBBBABBCCCBBBBBBCBB?BA9999=@;;5;9?BC@@
@ATNG8:00873:07049
GATGGTAGCGAGCGAGTGTGTATACCAGAAGATCAGGAACTCTAGAAGAATTCAGATTTTTAACACGAGAGTAAACGTAAAAAGAAGGTTTTACAAGACTCACGTTAACAATATTGCAGCAGTACGCACACAATCGAAGCGCAGTAAGGATGGCTAGTGTAACTAGCAAGAATACCACGAAAGCAAGAAAAAAGAAGTACGCTATTAACTATTAACGTACCTGTCTCTTCCGAAACGAATGAGTACCTCTCAGACGCTCGTCCTACCATCGAATGAGGTTAGTCT
+
8888<::<<@=;;556>===@AABB=BAB?ACC@@@=@494<<;:?@>B<A9<<995995$5;<AACIDDCCCD8A@:;;;;)<;;;5944&9=:<<BBABA@AA9@;::2:A@<@@ABB@@@CCFLAAABC=AABCACCECDDDC@C@CAA?BCCDBCCF@CBBB;;7;B?B@@<?@?>>:?@?<000000%08;/0/:;==B=@=<88><;?;<<ACC?BC@@@@A?C:;;D=A;;8;@?BA::9:@AA???BCBBBBBE@?@??AA@A@;=@00,/16<?@@
@ATNG8:00874:07066
GATGGTAGTGTGTCTCTGAGAGTAGTACTCATTCGTTTCGGAATAGACAGGTACGTTAATAGTTAATAGCGTACTTCTTTTTCTTGCTTTCGTGGTATTCTTGCTAGTTACACTAGCCATCCTTACTGCGCTTCGATTGTGTGCGTACTGCTGCAATATTGTTAACGTGAGTCTTGTAAAACCTTCTTTTTACGTTTACTCTCGTGTTAAAAATCTGAATTCTTCTAGAGTTCCTGATCTTCTGGGTGTATCAGCGAGTATCTACCATCGAATGAGGTTAGTCT
+
@ABB<@@BBCBBCDD9;;CCCCICBCCCCBBA>A@AA<BC@C@BBBBCCB?AADFDAD@CBBC?B>BCCBCBBBA?BMJEL5AA?ACCJ>CDCCACCE>BB?<;;A@@?ABAAAGCCACCB@B@CECCCCBD@CEBB@BCCBCCCCCCCBB:::BAECC?BC@B?BAA@CFDCC@BCCFE<D@E@AA@@A,@BBCC?CCCCCCCCCC@DFFF5BBBAA?AADJ@BBCBBBB?A?;;;CCB@BBCB=BAAABBBBBBBBBBAAABB@BBBAF@;;;B@C>BBB;;
@ATNG8:00875:07085
GATGGTAGCACGACACGACGATGTGTACTCATTCGTTTCGGAAGAGACAGGTACGTTAATAGTTAATAGCGTACTTCTTTTTCTTGCTTTCGTGGTATTCTTGCTAGTTACACTAGCCATCCTTACTGCGCTTCGATTGTGTGCGTACTGCTGCAATATTGTTAACGTGAGTCTTGTAAAACCTTCTTTTTACGTTTACTCTCGTGTTAAAAATCTGAATTCTTCTAGAGTTCCTGATCTTCTGGTAGAGCGTGCATATATCTACCATCGAATGAGGTTAGTCT
+
BDB>?BBAABDDCCCCBBB;66DCDCBBBBBC@BCCC=CCAD?CBECCCC@BBBBE@C@BBBC?C?CCCABBDBB?BAA@B2A@?A:9949AAB@CDD@BB?AAABDD@AAAAABBC?CBC?C?BBCBBBBB?>>??<?@@>=<??AA@@?A>??=<=<=AA=A=AAAA@???A>B==>>6>=C=AAAAA/?=<<<.66<678?>>>:>>?>/>>>>B=B<??<@A>>>??<@=>>?ABF<>>@<@??@@@AAA@@>>>??@@@@<@==:949@>>;>=DA=<<
@ATNG8:00876:07089
GATGGTAGCACGACACGACGATGTGTACTCATTCGTTTCGGAAGAGACAGGTACGTTAATAGTTAATAGCGTACTTCTTTTTCTTGCTTTCGTGGTATTCTTGCTAGTTACACTAGCCATCCTTACTGCGCTTCGATTGTGTGCGTACTGCTGCAATATTGTTAACGTGAGTCTTGTAAAACCTTCTTTTTACGTTTACTCTCGTGTTAAAAATCTGAATTCTTCTAGAGTTCCTGATCTTCTGGGTTTCTCTCTCACGCACTACCTTCGAATGACGGTTAGTCT
+
=<<>@CCCB966DABB:96666BCBBCCBBCB@BBBC=BB>C?CCBBBCC?BBBBB?B9;;BA=B@BBCBBBBBB?BB==B+CF?BAAA4?<@<9BA@;@A69:9?7917=?789@B579D?C=A@B::9??=A==><@==;;;>>>>CB??8885;::;>A;>;>A?>=<@>=588@@A2>:>9=9=<=,9::9=*/.77788;?A47888*8/--9)-*/96;88;@<<8<9>>>7774588A9AD;D???@>=9:677///>6>6;@?;877995<7=<;66
@ATNG8:00880:07072
GATGGTAGAGTACAGTGTAGTAGACCAGAAGATCAGGAACTCTAGAAGAATTCAGATTTTTAACACGAGAGTAAACGTAAAAAGAAGGTTTTACAAGACTCACGTTAACAATATTGCAGCAGTACGCACACAATCGAAGCGCAGTAAGGATGGCTAGTGTAACTAGCAAGAATACCACGAAAGCAAGAAAAAGAAGTACGCTATTAACTATTAACGTACCTGTCTCTTCCGAAACGAATGAGTACTGTATCTATGTGTGCGCTACCATCGATTGAGGTTAGTCT
+
<<BB?BBBBC;;;A?;59@@@BD;<7:BC=AB@A;;8;7;;CBBBB?AE?C?A@@9::::):6><?A@@@A999,:>;:999$942549990>=?:?AAACCB@@<@=;;5;DD5<;9::CCCCDGBCBBJF@CBBB?BA@@@@AA=B@C;<7;A?::9CD?CBBAAA=@?;>?8/47B==6;;;>BBBBB3BB?CBCBBBBCC?D?@;;;<@<==AAA=@@@@?BA?B>BAK>BCB?BBBBBBBBEBCBBB:::DBBBB??>>?<:D???B;ABB=A=AABAA
@ATNG8:00886:07077
GATGGTAGTGTGTCTCTGAGAGTAGTACTCATTCGTTTCGGAAGAGACAGGTACGTTAATAGTTAATAGCGTACTTCTTTTTCTTGCTTTCGTGGTATTCTTGCTAGTTACACTAGCCATCCTTACTGCGCTTCGATTGTGTGCGTACTGCTGCAATATTGTTAAACGTGAGTCTTGTAAAACCTTCTTTTTACGTTTACTCTCGTGTTAAAAAATCTGAATTCTTCTAGAGTTCCTGATCTTCTGGGTGTATCAGCAGTATCTACCATCGAATGAGTTAGTCT
+
>@:904::<5555559;@A66666A>><@@9;79>AA<BB=?;?@==9>=3995558<7<>;;6><969B@@@;@:<@@@@,9;46<@D7;;;@;@A=2598@@@@>?:9959=999=@BB=A=ABB:;9:D:>?@?:>@:99@@@@999994998=>?7??294)449445:::695555&5.5.59999(99555)5555<<5559.55555#55555.5.55.5555999395:455<;6;455)5999;;5555599999;;5;?=<9,/////3----/
@ATNG8:00892:07041
GATGGTAGTATCTGCACACTCTGTCCAGAAGATCAGGAACTCTAGAAGAATTCAGATTTTTAACACGAGAGTAAACGTAAAAAGAAGGTTTTACAAGACTCACGTTAACAATATTGCAGCAGTACGCACACAATCGAAGCGCAGTAAGGATGGCTAGTGTAACTAGCAAGAATACCACGAAAGCAAGAAAAAGAAGTACGCTATTAACTATTAACGTACCTGTCTCTTCCGAAACGAATGAGTACTGTATCTATGTGTGCGCTACCATCGAATGAGGTTAGTCT
+
9@A<@CCCCBBBCBBB@?@@;<=>B?BBB@C;;;IJACADCB@@?@=BB?B<@B994444$76;88733::377*8344444$4<6;.555&599499;99@=9;::=AB<BBB@BBCCCCCCBBAA@@@A@=BBBC?ABCBBBED@F@C@@=@@@@BAAA?BBCBCCACD?BBA997??C8;<=8====C1BB>>==BBCBBB?B=@A?;5;<>>BCC@BDBD@@?@D>AAC?BBB?BBBBCDECBBBBBBBBCCBBB???BBB?BF???<>ABB?A?BCDCB
@ATNG8:00893:07046
GATGGTAGGCGTGTGAGAGTCTGCCCAGAAGATCAGGAACTCTAGAAGAATTCAGATTTTTAACACGAGAGTAAACGTAAAAGAAGGTTTTACAAGACTCACGTTAACAATATTGCAGCAGTACGCACACAATCGAAGCGCAGTAAGGATGGCTAGTGTAACTAGCAAGAATACCTCGAAAGCAAGAAAAAGAAGTACGCTATTAACTATTAACGTACCTGTCTCTTCCGAAACGAATGAGTACGATGAGAGAGCTCTCTCTACCATCGAATGAGGTTAGTCT
+
BCCB@CCC?BBBBCCABBDCCBBDE@DBB?@@@BAA?A@CBBBBBB@CC>A<@@A;;;;;*<8@=ACAABC@@?9=<===?2=@=@>BBB9DBB?BBBBBBBBB<?>?A?A>><??BBB@@@>>>AAAAAA<>>>A:==>>AAAB=B;??B?BDCCAACC?CACCCC@?>=?BB?BBBCE<???:?@@@@2AA>AAAABBBBA;><>@@B<@<:::??69:<<;;<5;7;<<6600,088:.00:;@@ACCB:99CBBAAAAAA:<<<66/69:><B<===@;
@ATNG8:00893:07074
GATAGCACACGAGATCTCATCGTACTCATTCGTTTCGGAAGAGACAGGTACGTTAATAGTTAATAGCGTACTTCTTTTTCTTGCTTTCGTGGTATTCTTGCTAGTTACACTAGCCATCCTTACTGCGCTTCGATTGTGTGCGTACTGCTGCAATATTGTTAACGTGAGTCTTTGTAAAACCTTCTTTTTACGTTTAACTCTCGTGTTAAAAATCTTGAATTCTTCTAGAGTTCCTGATCTTCTGGGTGCGCTACAGTCTCTCTACCATCGAACTGAGGTTAGTCT
+
<:@?;55:?;;BBEBBBDCCBAAAA@A@A<ABBD=@@<@=@A@@@BB>BD><A4>,0/<<6:?AA;;:A:44544444$447888919::=8==A<AC89:?A>=9????AAAA?BBB?A?@99:?????A@@@998====>====@;7///)/.55530526::5228222'257::+9/6-55252$29555)538;5755522,2:::(95/(.7(/(.5.33566886:6A=<<9=255994///79=><;:;:<;;<9883////;*//69?:A:>>>>;
@ATNG8:00894:07077
GATGGTAGACACGTGTGCTCTCTCGTACTCATTCGTTTCGGAAGAGACAGGTACGTTAATAGTTAATAGCGTACTTCTTTTTCTTGCTTTCGTGGTATTCTTGCTAGTTACACTAGCCATCCTTACTGCGCTTCGATTGTGTGCGTACTGCTGCAATATTGTTAACGTGAGTCTTGTAAAACCTTCTTTTTACGTTTACTCTCGTGTTAAAAATCTTGAATTCTTCTAGAGTTCCTTGATCTTCTGGTAGAGCGTGCATATATCTACCATCGAATGAGGTTAGTCT
+
88885:::>??@@;@;;;:@@;?<@@DC;;;;2:;?@4@>=@=A@@A;;;?BCCEE@B8<;<;659>@@??>:;?8==?>>+546;333(3:;<8===8<A7894A;A>ABB=??AA>ABE@C?DB>B>===;>==>;?>>>BA@>>>@@@@@AA:>>=;?D;>;===>>>=;;5:::=>5@:=:=AAAA/=:877(7777::5657159::(57649?993;;6A>;;79;49*/)/88=C688@<@A@AB@@>>;;:::;;;///*//69867665497?C>>>
@ATNG8:00895:07057
GATGGTAGTATAGAGCTCTACATAGTACTCATTCGTTTCGGAAGAGACAGGTACGTTAATAGTTAATAGCGTACTTCTTTTTCTTCTTTCGTGGTATTCTTGCTAGTTACACTAGCCATCCTTACTGCGCTTCGATTGTGTGCGTACTGCTGCAATATTGTTAACGTGAGTCTTGTAAAACCTTCTTTTTACGTTTACTCTCGTGTTAAAAATCTGAATTCTTCTAGAGTTCCTGATCTTCTGGTGAGATATGCATGATGCTACCATCGAATGAGGTTAGTCT
+
:;5<:>BBBAA:95::<<<>@CCAAA:66<>B?BBBK>CC@B?@BBB@@@>AB@=@:@:??CC@C?BEAAABCAA;:9:::(33489929:9958@;6@@*//6666136667722,2995=5997779==6@@77,222299;==B@;;8?;;5:<<5:9*/(/57./255517;;;;178;955222$29585-55558:;99939===*778./).27827><<>=?;?566??@@:>>@;A@@::885::575;52599;188<<==:8:@8=8=>===
@ATNG8:00897:07084
GATGGTAGTATCTGTCTACGAGAGTCAGAAGATCAGGAACTCTAGAAGAATTCAGATTTTTAACACGAGAGTAAACGTAAAAAGAAGGTTTTACAAGACTCACGTTAACAATATTGCAGCAGTACGCACACAATCGAAGCGCAGTAAGGATGGCTAGTGTAACTAGCAAGAATACCACGAAAGCAAGAAAAAGAAGTACGCTATTAACTATTAACGTACCTGTCTCTTCCGAAACGAATGAGTACTATAGACTATCTGAGACTACCATCGAATGAGGTTAGTCT
+
38:<=BDBBCBBBBDCCCCABADFIGDDD@GBBB@@>@?DCCDCCC?CC@D?BBAACCCC2C?ABBCBBBB>>>8>A@ABBB2BB>@5999&9>999;9:BBDGE@B@BB@BCC?BACCCCEECCCBBBCCC?CDDD?BBBBBBBC@C@C??=@BBD@@?C?BBBBBC?CC?CCC?AA:9929@>=AACBB3CB?BCBCCDD=>:><>>AA<?<?BCDC@BCBBCCC@C?CCC>BBB?CCCCCCCAAABBBAAACCCC@@@CCCD?AAAAB@CCAA>A@CCB::
@ATNG8:00898:07071
GATGGTAGCACGACACGACGATGTGTACTCATTCGTTTCGGAAGAGACAGGTACGTTAATAGTTAATAGCGTACTTCTTTTTTCTTGCATTTCGTTGGTATTCTTGCTAGTTACACTAGCCATCCTTACTGCGCTTCGATTGTGTGCGTACTGCTGCAATATTGTTAACGTGAGTCTTGTAAAACCTTCTTTTTACGTTTAACTCTCGTGTTAAAATCTGAATTCTTCTAGAGTTCCTGATACTTCTGGACAGAGTGTGCAGATACTACCATCGAATGAGGTTAGTCT
+
=A@<8:5A:;6<<=BBAAA?;66:@@CBBA@@?AADJ?CB@C?BBC;=;DACFKBA;>+00//)/799<BBCBA?9998787#3:5:9//8/8/.(-38--+/:;;<==@?=?CCBBAAA?BBD@B?BBBAAAAB@BCB?:>AABBA<:::>>><=<A6;;;:>=5;6;;;?@;;;>7;::::-;9A8=:===,::>>>*/)///666<=;/675(2798C;A<?@;@@@@@::5:9=99///;699928//.778888888888999835522235265.5699788
@ATNG8:00899:07058
GATGGTAGGAGACACGTCGCACACGTACTCATTCGTTTCGGAAGAGACAGGTACGTTAATAGTTAATAGCGTACTTCTTTTTCTTGCTTTCGTGGTATTCTTGCTAGTTACACTAGCCATCCTTACTGCGCTTCGATTGTGTGCGTACTGCTGCAATATTGTTAACGTGAGTCTTGTAAAACCTTCTTTTTTACGTTTACTCTCGTGTTAAAAATCTGAATTCTTCTAGAGTTCCTTATCTTCTGGATACACTCATGTGCACCTACCATCGAATGAGGTTAGTCT
+
>@@<;CBB?BBCCCC@??CBB@AABBBABB@A?AFGD>CCAFBFCBBCCC@DDBBA=B<AADE@B?BCDCCCCBC??????.>D?FCDD=AAAC?CCA?CC=AABBBB?BBBBBBBB=??B>B>B@@@BBB@=AA@?9@@?A@>??@@@@@A:9:8==>;@@<@=@@>>>BC>>487868(64:7678888%8;///(/65//.8//6-5555$266992;3;>:>AA?9=;69/506=>B<??A<ABB>>>A?;;;;??AA<ABE<;:;??>>>>A<@<@AA>>
@ATNG8:00901:07050
GATGGTAGTGTGTCTCTGAGAGTAGTACTCATTCGTTTCGGAAGAGACAGGTACGTTAATAGTTAATAGCGTAACTTCTTTTTTCTTTGCTTTCGTGGTATTCTTGCTAGTTACACTAGCCATCCTTACTGCGCTTCGATTGTGTGCGTACTGCTGCAATATTGTTAACGTGAGTCTTGTAAAAACCTTCTTTTTACGTTTACTCTCGTGTTAAAAATCTGAATTCTTCTAGAGTTCCTGATCTTCTGGCTCTCGTAGACAGATACTACCATCGAATGAGGTTAGTCT
+
:?945488;@ABCCDCCCCBCBCBBBA=5599.9???9AA<@<@@ABBBC?CAA;:49;::5<6;5;<:;<96.5;7555555#555)5;<A6==<=7<55.5;.55;;<>9>CCCB@@@:>=>;@;ABAAABBC=AB:;4:DBBAABBCBBBBBA;;7;@@?BB?C<;;;>@=>>@;>55555$57@49;<<<)55@=>4:/.------727777$/5555.58=<7555544;.4.59<9::5;:;6><@@999A966@;99:999939:<<<8<<<<0525<===
@ATNG8:00901:07065
GATGGTAGAGAGAGCTCTCTCATCGTACTCATTCGTTTCGGAAGGGACAGGTACGTTAATAGTTAATAGCGTACTTCTTTTTCTTGCTTTCGTGGTATTCTTGCTAGTTACACTAGCCATCCTTACTGCGCTTCGATTGTGTGCGTACTGCTGCAATATTGTTAACGTGAGTCTTGTAAAACCTTCTTTTTACGTTTACTCTCGTGTTAAAAATCTGAATTCTTCTAGAGTTCCTGATCTTCTGGCGCGTATGTATGTCGCCTACCATCGAATGAGGTTAGTCT
+
CCCD?ABBCDDCBBC9;;BBBBBBBBBBCCBB>BCCC>CE@C@BC>CDDD?BBCBB?B?CCBB@C@CAABCCDCD>;;;;;*:A@C:99/;BCBBCBC@CC@BACB@@>@BBCCBBB?BBB@C@BBBAABBD?BBBB?BBCCCBAAABCCCBBBC?A@=:>>8><?ABBBABBB:>9889,9:?>DDDAD/@@???9?>>===??@@<@CDC/C>>>E<?;>@;>>>?@BB<?;?AAABA=@@@<@?>>=@@@AA===???<;8838///=796;::>:>>>??
@ATNG8:00902:07087
GATGGTAGTGTCATATGAGAGTGTGTACTCATTCGTTTCGGAAGAGACAGGTACGTTAATAGTTAATAGCGTAACTTCTTTTTCTTTGCTTTCGTGGTATTCTTGCTAGTTACACTAGCCATCCTTACTGCGCTTCGATTGTGTGCGTACTGCTGCAATATTGTTAACGTGAGTCTTGTAAAAACCTTCTTTTTACGTTTACTCTCGTGTTAAAAATCTGAATTCTTCTAGAGTTCCTGATCTTCTGGACGACGCGCACTGACACTACATCGAATGAGGTTAGTCT
+
@@<@<@<AABA@@CECCCBBCCCGCCCBBB;;5;@@@;@C@DACDCBBCC?BBA;<555:@::.61599@:55.6;5<<===+==?6666?6;;==7<5925:.5566=@:?BB=CCCC@BBA<@@BBBAAA<;5;BAA=B@@@AACCCBBBBBCCD@==;@BC@D@CCAABBAA@=@;;;;;*;<A8;9999'9@@>>8@>>==>5:59.5555$59955.57@<7;>>:;59.929;:@@<<;?B?BC@@@@ABBHCCCCCCCCBBBDDED@DD;;8;4;BBBC
@ATNG8:00903:07061
GATGGTAGGCGACATACATACGCGCCAGAAGTTCAGGAACTCTAGAAGAATTCAGATTTTTAACACGAGAGTAAACGTAAAAAGAAGGTTTTACAAGACTCACGTTAACAATATTGCAGCAGTACGCACACAATCGAAGCGCAGTAAGGATGGCTAGTGTAACTAGCAAGAATACCACGAAAGCAAGAAAAAGAAGTACGCTATTAACTATTAACGTACCTGTCTCTTCCGAAACGAATGAGTACGTTTGCGACGTGTCTCCTACCATCGAATGAGGTTAGTCT
+
@@@@>@CC?C?AADCCCBCCCBBBB>@@C@CCADBCACACCFBBCC@CC@C@CBB;::::):?CCCDBCBBA?=8==>?@?@0AB?B@IGG;FBC@CDCCBBCCD>@?@C@CED>AABBCCCCCBBCC@@@C@BBBC@CBBB@@@C?C?CBB?BCCCCCCC?CCCABB@BB?BBB=@?EFD>BAA>AAABB3BD?BBAABBBBA<A9<<AA<@;?@DDD@BBBBCCB=?=?DD>CBB??@?BBBAAAA9:9BBCBBB?A@@<@<;8;????=898A=C=>>>A@
@ATNG8:00904:07046
GATGGTAGTAGTCTGCACACTCTGTCCAGAAGATCAGGAACTCTAGAAGAATTCAGATTTTTAACACGAAGAGTAAACGTAAAAAGAAGGTTTTACAAGACTCACGTTAACATTATTGCAGCAGTACGCACACAATCGAAGCGCAGTAAGGATGGCTAGTGTAACTAGCAAGAATACCACGAAAGCAAGAAAAAGAAGTACGCTATTAACTATTAACGTACCTGTCTCTTCCGAAACGAATGAGTACTATAGACTATCTGAGACTACCATCGAATGAGGTTAGTCT
+
@CAB@@?A;;66;;>=>@@;95555;59;929BB@BC:C:==>00/9)/-(-(///87;;;+;8;;;43-38;;;;5;;44444$4<<<256605=>:?@<AACBAA=@=B;;5;:3>>C>EBBBCCCCCCC@@=;;9D?BCCBBACA?B@CCBGCCBBBDDC?BBCBBB@DC@?@??AA899,9>>:=@@@@0??=00/?788:??A;A8887=;?@BCC@CC@@@?>9?;@??9?==3888<@@ACBBBB@@B==?C?A@A9:8A<A877?;>?7747+//98/
@ATNG8:00904:07088
GATGGTAGGCGACATACATACGCGCCAGAAGATCAGGAACTCTAGAAGAATTCAGATTTTTAACACGAGAGTAAACGTAAAAAGAAGGTTTTACAAGACTCACGTTAACAATATTGCAGCAGTACGCACACAATCGAAGCGCAGTAAGGATGGCTAGTGTAACTAGCAAGAATACCACGAAAGCAAGAAAAAAGAAGTTACGCTATTAACTATTAACGATACCTGTCTCTTCCGAAACGAATGAGTACAGAGAGTACGATATGTCTACATCGAATGAGGTTAGTCT
+
CDDD@DBB?BBA@DCCCBCEGEBBB@CCDACCCCCC@C@CBBB@;;5;A<@?CDBBBCCC5C@:;9BBBBBBAA9@@?===>0>A=A8@@@7@BB@CDGCCBB;;;;ADE@DBC>BBB@@@AB;;;;;AA@A=BBBC?BCDCCBCB?CACAB?BCCELCDD@BBBBBB@CC@BBB:::BBD>B>>;999999%9>;7909@=>BBC@C?A@AB>>==99:=@96659:8?;;2777.3..(......3...333357;==99777==@>=>??8;;;@5;5:<::8
@ATNG8:00905:07053
GATGGTAGACACGTGTGCTCTCTCGTACTCATTCGTTTCGGAAGAGACAGGTACGTTAATAGTTAATAGCGTACTTCTTTTTCTTGCTTTCGTGGTATTCTTGCTAGTTACACTAGCCATCCTTACTGCGCTTCGATTGTGTGCGTACTGCTGCAATATTGTTAACGTGAGTCTTGTAAAACCTTCTTTTTACGTTTACTCTCGTGTTAAATATCTGAATTCTTCTAGAGTTCCTGATCTTCTGGAGATACACATGATACTCTACCATCGAATGAGGTTAGTCT
+
@@@<?A>ABBBBAA@;66>@CBCCECBBACCCACCCC>BB@BACCCCCCC?BBCBB?B?CABC@C?BAABBAAAB=?@???1????>>=:?BAA=@992:?1::8=;?=BBCCBBAC?BBB?B@BAA8:;;;:=A::7;;@@@AA=>>AAA>>==6<<<<@A<A<???@@@@@A:==ABA1818:=<===.<AAAA7==>>>>=>@@=BD;>;;;A;;6:;>B<A@@@>=>;>=>>>?@B7;:@=@@@@@?@>>>??BB@@@@@@<@@@@?99:9:5:;A?@??
@ATNG8:00907:07045
GATGGTAGTGTCATATGAGAGTGTGTACTCATTCGTTTCGGAAGAGACAGGTACGTTAATAGTTAATAGCTTACTTCTTTTTCTTGCTTTCGTGGTATTCTTGCTAGTTACACTAGCCATCCTTACTGCGCTTCGATTGTGTGCGTACTGCTGCAATATTGTTAACGTGAGTCTTGTAAAACCTTCTTTTTACGTTTACTCTCGTGTTAAAAATCTGAATTCTTCTAGAGTTCCTGATCTTCTGGATAGCGACGCGATATACTACCATCGAATGAGGTTAGTCT
+
A@@;:B>CCBBBCBCBCCBBBCCFDBCCCC99;:BBD?CB@C@DBBBCCC@CCC@CBDABBBC@CACCCCC@CCGABBBBB2BB@CCGI?DDDD@CCD@CC:;;9BCD>AACBABBC@DCD?A?ABBBBBBB?BDDD?AABCAAABBBAAABBBB????<BB<B;??????AAA==>>A@5@=A:==>>>/>AAAA1778888A@AA8====.<;;;A<A=@@;??@?AAA=A<A>????<>>@<@A888>?@AAAAA@@@AA@@<AA@??<>==A=A;=>>=@
@ATNG8:00913:07077
GATGGTAGCTCGCTGATGATATCTCCAGAAGATCAGGAACTCTAGAAGAATTCAGATTTTTAACACGAGAGTAAACGTAAAAAGAAGGTTTTACAAGTCTCACGTTAACAATATTGCAGCAGTACGCACACAATCGAAGCGCAGTAAGGATGGCTAGTGTAACTAGCAAGAATACCACGAAAGCAAGAAAAAGAAGTACGCTATTAACTATTAACGTACCTGTCTCTTCCGAAACGAATGAGTACTACTCTCAGAGACACACTACCATCGAATGAGGTTAGTCT
+
::////8<>C=@;:66AABCBBBBEACCD?BCCCCB@C?;;;99@@<AA?C?@@@BCBBC3C?BA@::9999=?9?BCCC>>+?C?C@CDD;CCC@@AABCC;;;>A;;;7;BC?AAA@ACCBB;=;BBC;;7;AAB?BBAA@@@B?C@BBD@CCDCE;;;@BCCDAA=??8=??9??@AA9><<889998(9?8;>@???B@@>A>A=>><>=B?BCB@AABCBBB?B?BCC>CCC@CCB@??BBBBBBBBBBCBBCBB??>CC4566656588><>:===00
@ATNG8:00867:07120
GATGGTAGTCTCTGATAGTCTATAGTACTCATTCGTTTCGGAAGAGACAGGTACGTTAATAGTTAATAGCGTACTTCTTTTTCTTGCTTTCGTGGTATTCTTGCTAGTTACACTAGCCATCCTTACTGCGCTTCGATTGTGTGCGTACTGCTGCAATATTGTTAACGTGAGTCTTGTAAAACCTTCTTCTTACGTTTACTCTCGTGTTAAAAATCTGAATTCTTCTAGAGTTCCTGATCTTCTGGACGACGCGCACTGACACTACCATCGAATGAGGTTAGTCT
+
BCCB@BCBCCBBBBCBBBBCCCCCDDDCCCBC@DDEE=BC@DACCCCCHC@BBBBC@CABBBC@CACBBBBCCDD=99999):B=A@@@;?ABB@DGIBDD;;;@CBB?CBCCCBBB@CBC@D?BBCCCBBD@BBBB@CBCCCBCCCBBBCAAAB?B@A?@C@D@BBBDDCCCD?BAA@@7@>B=BC?;;7<BBDC>CCFCCDDBAAACCCC3CDD;<9;?CCACCDDDCC@D?BBBBCB@BBCAEB;=;BBCCGBBBCCCCB;;9;CBBC?BCCC@C@CCCBB
@ATNG8:00868:07125
GATGGTAGTACATGATAGACGACACCAGAAGATCAGGAACTCTAGAAGAATTAGATTTTTAACACGAGAGTAAAACGTAAAAAGAAGGTTTTACAAGACTCACGTTAACAATATTGCAGCAGTACGCACACTATCGAAGCGCAGTAAGGATGGCTAGTGTAACTAGCAAGAATACCACGAAAGCAAGAAAAAGAAGTACGCTATTAACTATTAACGTACCTGTCTCTTCCGAAACGAATGAGTACTGCGTCTCACTCTCGCCTACCATCGAATGAGGTTAGTCT
+
B>C>@CC@;:494445::<<<>;@;<>>>:CCCCGCACACBBAAAA>@B@C?B<<<>DD1D@BCBCA@?;7333&3899@@@+65.54999+999256@<@B@:;4;=<;7;CC?BBBBBCBBBCDDEBBBBCCCBB?BBAAAA@?;A=@BA>ACECBBCC?CBBA@@<00,0==<?BBBB;774<?BCCD3>?<?CBBBDCBB5858??@<@;?ADDF@DAAA@@@=A>ADA9?9908=>ACCCCCCBCBAA@???;<B<9BBB?B@?<<288==9?><?ABB
@ATNG8:00872:07097
GATGGTAGCTCACGTACGTCACACGTACTCATTCGTTTCGGAAGAGACAGGTACGTTAATAGTTAATAGCGTACTTCTTTTTCTTGCTTTCGTGGTATTCTTGCTAGTTACACTAGCCATCCTTACTGCGCTTCGATTGTGTGCGTACTGCTGCAATATTGTTAACGTGAGTCTTGTAAAACCTTCTTTTTACGTTTACTCTCGTGTTAAAAATCTGAATTCTTCTAGAGTTCCTGATCTTCTGGGTGTATCAGCGAGTATCTACCATCGAATGAGGTTAGTCT
+
;@<=?BCCBBBB@@?DAAADCCBCCB:;;BCB@CBBB=;<8<=BCCCCBA?ACBAB@C=@A@@?@@CBBBBBBBA????<=)78;?BBF=BB@@=@AA=@B=??BB::8:BBDABBB>AAB@B@BBBBCABB?B=>>=?@@@@@@>777AA@@@A<>>>;@@6:7:B@@@@ABE8;;???2?=A:>=AAA/>>>?C:B;;;=??=>=<@DED/A898D=D<AA=AAAB???<A=AAA@@@:>=?A9?????>=<@@>::;@;;;;,//76:5:=@@;?<?@>>>
@ATNG8:00876:07099
GATGGTAGAGAGACTGTAGCGCACCCAGAAGATCAGGAACTCTAGAAGAATTCAGATTTTTAACACGAGAGTAAACGTAAAAAGAAGGTTTTACAAGACTCACGTTAACAATATTGCAGCAGTACGCACACAATCGAAGCGCTGTAAGGATGGCTAGTGTAACTAGCAAGAATACCACGAAAGCAAGAAAAAGAAGTACGCTATTAACTATTAACGTACCTGTCTCTTCCGAAACGAATGAGTACTGCGTCTCACTCTCGCCTACCATCGAATGAGGTTAGTCT
+
BABF@BBC@@ACBBBBCDBBBCCCD?DBB?BCBBBB@B?BBBBBBB@AC=A?ABCAAAA@.>;=???CBBBBBA=@A;;;;;*;C?CADDD;DCC@CCBFCJBBB@D@;;:;CD>A@CCBBBDIIBBBCCCD@CC::;<DCCCACC@EAF@@>ACCGCCCB@CCCAAA?CC?AAA?ABBBB>A@A<??>>>.>A?AAABBBBCC>A>AABB<A<@@BBC?BBBBBBB@C@CBB<AAA>AABCCAAABBC@@@CAAACCCCC?BBB?BBAAA?BBBC?B@BAA@@
@ATNG8:00878:07114
GATGGTAGCTATACGTATATCTATGTACTCATTCGTTTCGGAAGAGACAGGTACGTTAATAGTTAATAGCGTACTTCTTTTTCTTGCTTTCGTGGTATTCTTGCTAGTTACACTAGCCATCCTTACTGCGCTTCGATTGTGTGCGTACTGCTGCAATATTGTTAACGTGAGTCTTGTAAAACCTTCTTTTTACGTTTACTCTCGTGTTAAAAATCTGAATTCTTCTAGAGTTCCTGATCTTCTGGGTGTATCAGCGAGTATCTACCATCGAATGAGGTTAGTCT
+
DCCB?BCCCBBDBCCCCCBBBDCCBCAA@C:9::EGG@CC>C?CDCCCBC@ECCBB?B@CCCC?C?CCCCCDBA@=99888)8?>A?@@<@DDD@AAA?BB<889DBB?BBCCCBBB>@BB>B?BBBBBB@A?>@AA5;;??>>>>>>A>>>?==;<>>=AA;A;?@@@ABAAA<>>>??2>;><??AAA/AB===6=;;;@@@@@A<AAAA/A;;;B<B<AA=A@@@??@<@<@C>>>A:==@A:A?AA@@>@@A>?>?B>><>;>79:>:<=@A:=:>A>=<
@ATNG8:00879:07121
GATGGTAGCACACGAGATCTCATCGTACTCATTCGTTTCGGAAGAGACAGGTACGTTAATAGTTAATAGCGTACTTCTTTTTCTTGCTTTCGTGGTATTCTTGCTAGTTACACTAGCCATCCTTACTGCGCTTCGATTGTGTGCGTACTGCTGCAATATTGTTAACGTGAGTCTTGTAAAACCTTCTTTTTACGTTTACTCTCGTGTTAAAAATCTGAATTCTTCTAGAGTTCCTGATCTTCTGGGTCTACGCTCGTCGCGCTACCATCGAATGAGGTTAGTCT
+
@@AB9ACBBBBBCBBCBBBCCCCCCC?A@CBB@ACCD>CC@D@BBBBBBC@CCAA@@C@CDCB?B=@ABCCDAAC>BDDGD1???CCCD>BBBB@BCC?BC>98:BCC>BACBBBAA?BAC?C?BBBBBBA@=@B@@9@AA@@>@=>?@@@@==>88::;>>6=:=?@B???AA7;;>?>/>6:7;@FGD/BB>>>9>??===A???;@ABC/A::;@=B<BA<A??@???<@<?@A@>><>@AA:@@>AAA<<<>>>=>@879>:=<=AA<>>>A<A<@@A;:
@ATNG8:00883:07125
GATGGTAGTGCGTGAGAGAGAGACCCAGAAGATCAGGAACTCTAGAAGAATTCAGATTTTTAACACGAGAGTAAACGTAAAAAGAAGGTTTTACAAGACTCACGTTAACAATATTGCAGCAGTACGCACACAATCGAAGCGCAGTAAGGATGGCTAGTGTAACTAGCAAGAATACCACGAAGCAAGAAAAAGAAGTTACGCTATTAACTATTAACGTACCTGTCTCTTCCGAAACGAATGAGTACGAGAGAGCACACGTGTCTACCATCGAATGAGGTTAGTCTT
+
-///)/;/45<::9::;;;;=B@AA6;>F@CCCBCA:?:<<<?9969==9>:<<@43333$3-/////99///0(7<@@=>=+<<8<:=@@2@<;7;;;;;<6669<5//)///39998:9:5555555955.///:)//;888::7<6<5505=====<?7:>::=?:??;???;>>73/3::7;;;?@0690//(//9;873,347332/5.22499055:::;;7:6:==5::9283337333888888:333:;;888:8828::;>68///*/38?:989
@ATNG8:00887:07115
GATGGTAGCGCACACATAGATACAGTACTCATTCGTTTCGGAAGAGACAGGTACGTTAATAGTTAATAGCGTACTTCTTTTTCTTGCTTTCGTGGTATTCTTGCTAGTTACACTAGCCATCCTTACTGCGCTTCGATTGTGTGCGTACTGCTGCAATATTGTTAACGTGAGTCTTGTAAAACCTTCTTTTTACGTTTACTCTCGTGTTAAAAATCTGAATTCTTCTAGAGTTCCTGATCTTCTGGGATGTGTGCGCAGTGCCTACCATCGAATGAGGTTAGTCT
+
CCCC?B:66?CCCCCCBBBCCCBBAAACDB;94;BBB?BE@C?DBCCCCCACCDBA?A@BABB=A=AA@FG;;;D@CBBBA0@@<AAAA=BBBDACCJ@GC?BBCCBF@CCCCCCCC@BBC@B@CCFCICBC@BCDC@DBBBCABBEDCBBBCCD@CBB@CC@C@@@@CBBCBB@CCCCC;DAD=@@BBB2ABDGF=BBBCCBCBBB<@A@A0ABBBC@BACCA@@@CBBD?B?CBBBDC?B@AD<D000AAACDCCCCCC@CGE@CBBBC@BBA@>@@CCBCC
@ATNG8:00890:07096
GATGGTAGACACGTGTGCTCTCTCGTACTCATTCGTTTCGGAAGAGACAGGTACGTTAATAGTTAATAGCGTACTTCTTTTTCTTGCTTTCGTGGTATTCTTGCTAGTTACACTAGCCATCCTTACTGCGCTTCGATTGTGTGCGTACTGCTGCAATATTGTTAACGTGAGTCTTGTAAAACCTTCTTTTTACGTTTACTCTCGTGTTAAAAATCTGAATTCTTCTAGAGTTCCTGATCTTCTGGGATGTGTGCGCATTGCCTACCATCGAATGAGGTTAGTCT
+
C@@;?CBCBCCBAAB@@@ABBBCEGBCBBCAA?ACCC>CDADACBCBBBC@DBCCC@C?BAAC?C?BBBCCCCBA>ABAAA1CB?C77778CAA=B994:A;?>?BBB?BBCCBBBB>@@@>C>CA>>>>@@<@@@>:@>AB>>>@@@>AA>@@@=@>><>@<@=???AAAAAA=A=<=<2<:?:>>CBA/=>AAA9??>>>>DAAA<AAAA/A===D<A<AA<AAAA===:?;?AAAA>;===<4<///;;=@@@@@<@@=???<@@:;;;<<=@<@=B???@
@ATNG8:00900:07090
GATGGTAGCTATACGTATATCTATGTATTCATTCGTTTCGGAAGAGACAGGTACGTTAATAGTTAATAGCGTACTTCTTTTTCTTGCTTTCGTGGTATTCTTGCTAGTTACACTAGCCATCCTTACTGCGCTTCGATTGTGTGCGTACTGCTGCAATATTGTTAACGTGAGTCTTGTAAAAACCTTCTTTTTACGTTTACTCTCGTGTTAAAAATCTTGAATTCTTCTAGAGTTCCTGATCTTCTGGTCTACTAACTGTACTCTACCATCGAATGAGGTTAGTCT
+
:::;@ACACB==CCCCCCDCCCA;;>:;.6;>5?CDD@CD?B?CCBBCCCABBB00+0,00//)/7=<>>BA@??;;;;;;)9:8:;<<5<==<9<<>?BD98:@A9:6:??;?@BB?BBC?B@BBBA@ABD@EEB?;=>==>=@B>>>??>=>B=???<BB=A<>==;;;>=>1867677'64=187666(69@;;0767555555705555'5/.(..(.28=2<88599>8<888599?058?999<<9;;5;=>??AB@<<;6///666;<BB=?:=<633
@ATNG8:00901:07091
GATGGTAGAGTACAGTGTAGTAGACCAGAAGATCAGGAACTCTAGAAGAATTCAGATTTTTAACACGAGAGTAAACGTAAAAAGAAGGTTTTACAAGACTCACGTTAACAATATTGCAGCAGTACGCACACAATCGAAGCGCAGTAAGGATGGCTAGTGTAACTAGCAAGAATACCACGAAAGCAAGAAAAAGAAGTACGCTATTAACTATTAACGTACCTGTCTCTTCCGAAACGAATGAGTACTGTATCTATGTGTGCGCTACCATCGAATGAGGTTAGTCT
+
CCAA>ACBCBBBBBCCCCCCCDCCC?CCE@CBBBCD@C?BCCBBBC@CC?B@C@@>?>>>1??BBDACGBB977)7=9;;;;*;D?D@CCC;CDDABABADDGCB@C?CC?CCC?BBCBBCBCAAACCBBBD@DCBB?AABBBBAB?D@CBA>ACCDCCBC>BAAAA??AA>BBB>AABCC?CBB?@@???2?B>B@??CBBBB>B==>@A<A<AACBC@BBAAABB?B?BDC=CAA=AABAAABCCABBBB@B@CBBBBBBBBB?AAA?A<AC??=??AA999
@ATNG8:00904:07094
GATGGTAGGCGAGAGTGAGACGCAGTACTCATTCGTTTCGGAAGAGACAGGTACGTTAATAGTTAATAGCGTACTTCTTTTTCTTAGCTTCGTGGTATTCTTGCTAGTTACACTAGCCATCCTTACTGCGCTTCGATTGTGTGCGTACTGCTGCAATATTGTTAACGTGAGTCTTGTAAAACCTTCTTTTTACGTTTACTCTCGTGTTAAAAATCTGAATTCTTCTAGAGTTCCTGATCTTCTGGATATGAGTGACTCGTGCATCGAATGAGGTTAGTCT
+
998;<;;@:?@@@@@@@BBBBBBB;66665;;4>999055.5.55999;;5;@AAB>B?BBBB?B?BD@@@A@<></////$/8)////(-///)/;93:?0/0666617:CCBB@B>:@@>B?AA@@@?:717<<>+//66=>>>:::::655;9@@F<??;?9=>><<5559155525&5473/////'////>4=55///57?=8<><='55757177@@;A@@@A:;7;<?AAAAA<@@@=B?>>A>;;;A@<66----799@78=::5:9>9<=?
@ATNG8:00904:07110
GATGGTAGCATCATGCATATCTCACCAGAAGATCAGGAACTCTAGAAGAATTCAGATTTTTTAACACGAGAGTAAACGTAAAAAGAAGGTTTTACAAGACTCACGTTAACAATATTGCAGCAGTACGCACACAATCGAAGCGCAAGTAAGGATGGCTAGTGTAACTAGCAAGAATACCACGAAAGCAAGAAAAAAGAAGTACGCTATTAACTATTAAACGTACCTGTCTCTTCCGAAACGAATGAGTACAGAGAGTACGATATGTCTACCATCGAATGAGGTTAGTCT
+
55<<7:;95556==BB;<<<<<===:=><9=;65595:.449998:7;<7<75455<====&=8;:344::433=69<44444$4939.444&5::5;;;@:;<69.9;>>4;;>699@?@@@@:;;A@:;:@=@@>;:;0000)/::1;9;??:>;;:655:5:555==9>=8===8:9333(388,333333#396778888833.3477;9+..'..///399-////)/4666.668183338;899:333878<<773887799.3/6632...626578882
@ATNG8:00910:07115
GATGGTAGGCACTGCGCACACATCCCAGAAGATCAGGAACTCTAGATGAATTCAGATTTTTAACACGAGAGTAAACGTAAAAAGAAGGTTTTACAAGACTCACGTTAACAATATTGCAGCAGTACGCACACAATCGAAGCGCAGTAAGGATGGCTAGTGTAACTAGCAAGAATACCACGAAAGCAAGAAAAAGAAGTACGCTATTAACTATTAACGTACCTGTCTCTTCCGAAACGAATGAGTACTATAGACTATCTGAGACTACATCGAATGAGGTTAGTCT
+
CDB>?BDC@CBBBCEBBBCCCCDDD;DCD?DDCCDD@C@CCCDDBBBCC@D@CCDBBBBC5C@CCCCCBA@;::-:?@AABB5BD?B8;;;6:CC@CCHCCCCCC?C?BB?BBB?BBBCBBCCCEECCCCCC?CCCC>A@BAAAAB?D?CAA?ACCCCABC?ACCCCA?CC@AAA>AABBB>BAA=@@???2?B?BAAAFDCAA>=:>>CD;?;?BCCC@BCBBBCC?B?BCC>CCC?AAABBCCCCCCCBBBBBBBBBBBACCCCC@@A@BBBB?B?DCA??
@ATNG8:00913:07092
GATGGTAGGCGTGTGAGAGTCTGCCCAGAAGATCAGGAACTCTAGAAGAATTCAGATTTTTAACACGAGAGTAAACGTAAAAAGAAGGTTTTAACAAGACTCACGTTAACAATATTGCAGCAGTACGCACACAATCGAAGCGCAGTAAGGATGGCTAGTGTAACTAGCAAGAATACCACGAAAGCAAGAAAAAGAAGTACGCTATTAACTATTAACGTACCTGTCTCTTCCGAAACGAATGAGTACGAGAGTCAGAGCAGAGCTACCATCGAATGAGGTTAGTCT
+
::;;=ABA<B;;:A@@ACBAA@??;4:CC?@@@B;;7;7:9@B@??999292:B@AAAAA0@=@@?AB@@@ABA9?@?>>==,00,09===+0)/;596889<:9:49>AA;??A7::BBB>>???@@@>>>@<@?>=6<<<?@@??;?;::>>A@99:BBC?BBBBBB@CB@BBB?BBBBA8@992:::::(9>;@@A@@@=;7/7.5>>=:?<@@@@@:?>?@?::491579.69<87//=//////9:==<888>CCBAAACC?B9:9B?AABB?B?BBBBB
@ATNG8:00913:07120
GATGGTAGCTCACGTACGTCACAGTACTCATTCGTTTCGGAAGAGACAGGTACGTTAATAGTTAATAGCGTACTTCTTTTTCTTGCTTTCGTGGTATTCTTGCTAGTTCACTAGCCATCCTTACTGCGCTTCGATTGTGTGCGTACTGCTGCAATATTGTTAACGTGAGTCTTGTAAAACCTTCTTTTTACGTTTACTCTCGTGTTAAAAATCTGAATTCTTCTAGAGTTCCTGATCTTCTGGATAGCGACGCGATATACTACCATCGAATGAGGTTAGTCT
+
AAA>@CDDCCCCBCDCBCBDCCCCCCBBB:98:@@C=BB@C@CGCBCCC@CCCBD@D?BBBC?C@CBBBAACCC?@????.>A=BABB<BFDC@CBC?BB@AAABCC@BBBBBBC?BBB>B>ABBB@@???BCCC?ABBBBB:>?CCDCB>>=:=<=:>>;>=AAA>>>???<??BBB;C;>;?BAAA.==?>>6>?????>===1::::)7;;8C6D=>@;??ABBBB<><>;;;8818;;=@@@A@@@>?>;;;>AA=>>A<>>??>=@>=>:>:>BB??
@ATNG8:00869:07160
GATGGTAGTCTCAGATAGTCTATAGTACTCATTCGTTTCGGAAGAGACAGGTACGTTAATAGTTAATAGCGTACTTCTTTTTCTTTGCTTTCGTGGTATTCTTGCTAGTTACACTAGCCATCCTTACTGCGCTTCGATTGTGTGCGTACTGCTGCAATATTGTTAACGTGAGTCTTGTAAAACCTTCTCTTTACGTTTACTCTCGTGTTAAAAATCTGAATTCTTCTAGAGTTCCTGATCTTCTGGACGACGCGCACTGACACTACCATCGAATGAGGTTAGTCT
+
9;@<9;;DCCCC996;;=:A669;;CBACEBA>A@AD?DD@DABBBCCCC@BBC:;9;=ABBBACABBBCBCCCC<BACCC,9;;,9?;?2>:994;6/)/<,//;;;?:ABECC@@@8::A?B=AACCBB;;:;CDDAEBBBDBBBBBBBCBB;;7;CB>BB7;8<BBBCCCCC@BBBBB9B?E@CCCCF>CCCCC>CBABFC;;;A;@@BB0@BA::9:?AB>ABBCA@@6<6<BB;;;;;;CAB@AAAA@A;;;;;AAABDBB:;;B@@<@BBB?B>ABA;;
@ATNG8:00872:07157
GATGGTAGCACACGAGATCTCATCGTACTCATTCGTTTCGGAAGAGACATTGTACGTTTTAAATAGTTAATAGACGTAACTTCTTTTTTGCTTTGCTTTCGTGGTATTTCTTGCTAGTTACACTAGCCATCCTTACTGCGCTTCGATTGTGTGCGTACTGCTGCAATATTGTTAACGTGAGTCTTGTAAAACCTTCTTTTTACGTTTACTCTCGTGTTAAAAATCTGAATTCTTCTAGAGTTCCTGATCTTCTGGGTCTACGCTCGTCGATCGAATGAGGTTAGTCT
+
:<45554;4;44455<<@@BB@;;======@@8996>4;;:=:65/0///)/////555&44)44<<./)/7///86638:3//////#////(//4<)55::5:4//(/8(----5927::;5559499949.44<99955.5555.44444:<<<AA>BB=@A=995999295@@9494;4505>>>>/>:=749999$99;@@0;00/77///:.5555$5555>0516?8<>@?A<=7>6?<<@=@;>@B@=@DCB;;;;DEAA;;;A@@?BB;;6:?B@@@A
@ATNG8:00876:07176
GATGGTAGTGTCATATGAGAGTGTGTACTCATTCGTTTCGGAAGAGACAGGTACGTTAATAGTTAATAGCGTACTTCTTTTTCTTGCTTTCGTGGTATTCTTGCTAGTTACACTAGCCATCCTAACTGCGCTTCGATTGTGTGCGTACTGCTGCAATATTGTTAACGTGAGTCTTGTAAAACCTTCTTTTTACGTTTACTCTCGTGTTAAAAATCTGAATTCTTCTAGAGTTCCTGATCTTCTGGAGATATCATCAGCGACTACCATCGAATGAGGTTAGTCT
+
/::<?BBB@A;ABBDAA@CCBBBCCCB@@<54.4444(4<3:5;:<=<;;59<956168<=CC?B?BCDBBBB@@=>999;+;A:C@AB:@@?><A@>9@C899BAAA>@AACDB;<9<BC=AB=ABBBCCI?BCCB>BBCAAADDCA;;;BBAA?BCC@CC@C@BBBCCCBCC??;;;;.;>A=@ACCC0;;;BB=BBB;;;;;CC@CGGG5FCBAA?@=BB::;CCBBC@B@B@@@BB>BBC=@BC;<;AAACC@ABCCCBA=<<;;;>;;;@<@<AAA@@
@ATNG8:00877:07164
GATGGTAGCTCGCTGATGATATCTCCAGAAGATCAGGAACTCTAGAAGAATTCAGATTTTTAACACGAGAGTAAACGTAAAAAGAAGGTTTTACAAGACTCACGTTAACAATATTGCAGCAGTACGCACACAATCGAAGCGCAGTAAGGATGGCTAGTGTAACTAGCAAGAATACCACGAAAGCAAGAAAAAGAAGTACGCTATTAACTATTAACGTACCTGTCTCTTCCGAAACGAATGAGTACTACTCTCAGAGACACACTACCATCGAATGAGGTTAGTCT
+
BBBC@CCCDC>>>CBBB@@CFCCCC@CBB?BCCB;;7;?BBABBAA?@E@C@CCB@????1??CBCCDECC:::/:?;<;;;.:D?>;@@@7@DE@BCCCGCCCC=B=996:@@=BBBBBDIEDHDCCCCCD@CC998;BBBCC;;:;?B@@?@BBCBDBC?BBDBBB@BB????599@@@8A??<?FDDD2BB?BBBCBBBBB@B@BBBB<@<>>BAA=??@????;?>ABE>DCC?BCBBBBBBAAAABCBBBBBCBBB@?>??A;::>:89:?;@:?@C::
@ATNG8:00877:07183
GATGGTAGGCACTGCGCACACATCCCAGAAGATCAGGAACTCTAGAAGAATTCAGATTTTTAACACGAGAGTAAACGTAAAAAGAAGGTTTTACAAGACTCACGTTAACAATATTGCAGCAGTACGCACACAATCGAAGCGCAGTAAGGATGGCTAGTGTAACTAGCAAGAATACCACGAAAAGCAAGAAAAAAGAAGTACGCTATTAACTATTAACGTACCTGTCTCTTCCGAAACGAATGAGTACTATAGACTATCTGAGACTACCATCGAATGAGGTTAGTCT
+
>>C>@DAA;@=9955<<=@BBB;;;7:@B@A;;;;;6;?@AABBBB@BC@B@CCAAADGD5C?BBBBCCCCAAA9@>@@@@@,@B>B=BCC=FCCACCCCDDDBB?CABC@BCC?CCCDDBBBBBLDDCCBB@CCBB?AAABCC??=A@CCC?CDDDBBCB?BCCCBB=?>9?B>5;;7878(8771999:::%:;;;A<A<;AB>15128<<.808>A;;6;BAACCC@D@CCB=ADA?BBBBBBDCCDCBB???BBBB@??BCFD@CB@?@?BBBB@D?BB???
@ATNG8:00880:07174
GATGGTAGCTATACGTATATCTATGTACTCATTCGTTTCGGAAGAGACAGGTACGTTAATAGTTAATAGCGTACTTCTTTTTCTTGCTTTCGTGGTATTCTTGCTAGTTACACTAGCCATCCTTACTGCGCTTCGATTGTGTGCGTACTGCTGCAATATTGTTAACGTGAGTCTTGTAAAACCTTCTTTTTACGTTTACTCTCGTGTTAAAAGTCTGAATTCTTCTAGAGTTCCTGATCTTCTGGCTCTCGTAGACAGATACTACCATCGAATGAGGTTAGTCT
+
CBAB@BCBABBBBBCBEBBBBCCCCCBCBCBB@BCCE>FE@C@BBBBBCB=BBDCD?C?CBAA?BACCDABBCBA=87999)9??BBAC>CCCC?BBA;??:>>?CDC@CBBBBBBB>BBB>A<@AAA@>@A>A???8<<?<<<@@@AAA?>>>>9>>>;>>9>;@@AAAA@@@<@@@@>2=17088787(8<788-88==>>?=;;6;AA5AA???A<A;?>=??AA@@@<A<@@>>>?;???<@A?>>@DD>=>@A@????:86:A<<=:>>>>>F=AA::;
@ATNG8:00881:07144
GATGGTAGCTATACGTATATCTATGTACTCATTCGTTTCGGAAGAGACAGGTACGTTAATAGTTAATAGCGTACTTCTTTTTCTTGCTTTCGTGGTATTCTTGCTGTTACACTAGCCATCCTTACTGCGCTTCGATTGTGTGCGTACTGCTGCAATATTGTTAACGTGAGTCTTGTAAAACCTTCTTTTTACGTTTACTCTCGTGTTTAAAAATCTGAATTCTTCTAGAGTTCCTGATCTTCTGGAGATATCATCAGCGAGCTACCATCGAATGAGGTTAGTCT
+
45<<:>BBBCCDDAABBDBCBBCCCCABACEC@CCCD>FEAD?BBBBDBC@CCCCC@C@BBCD@E@BBCBBCCCC@BBBBC2A@>@9::/3@=@<@?B?BB?BAAA@>@AA@BBBBACBB?B?BBBBBBBB?AA8818>;;;AG>>>A??==;?:<;;976168=>?B???AA:>>ACB5B1808<<<<+=>666.67;///78/66(7788(6:::>;?<>><=@AAA??<?:==A@AA<=997;<///89<;<???@>>>>??<?;;;?==>=A<B=AAA??
@ATNG8:00881:07164
GATGGTAGCTCACGTACGTCACACGTACTCATTCGTTTCGGAAGAGACAGGTACGTTAATAGTTAATAGCGTACTTCTTTTTCTTGCTTTCGTGGTATTCTTGCTAGTTACACTAGCCATCCTTACTGCGCTTCGATTGTGTGCGTACTGCTGCAATATTTGTTAACGTGAGTCTTGTAAAACCTTCTTTTTACGTTTACTCTCGTGTTAAAAATCTGAATTCTTCTAGAGTTCCTGATCTTCTGGAGATACACATGATACTCTACCATCGAATGAGGTTAGTCT
+
7//4.4;444554455<<<?CAABBA@@@A@@=@CCC?CC?CABCCEFDF@BBB@@<@?AA;;8;?AA@@@BBCB@FCDCC1@@@CBCC>BBAB?BCC?BD9:;ABAA?BBAAACCC?AAA?C?BCBB@???:?:;=5;;:>@>>>>>A==889>7<888)8<1:3:AA@A@:77152222&23838<>=>/>AAAA:?<=:::>>>=18888(6<=;<:=;@?<AAAAAAA=A;@?@666///;79889BBA@@;:;===<=?;;5;=8884::;>9=9==::;
@ATNG8:00882:07144
GATGGTAGTACATGATAGACCGACACCAGAAGATCAGGAACTCTAGAAGAATTCAGATTTTTAACACGAGAGTAAACGTAAAAAGAAGGTTTTACAAGACTCACGTTAACAATATTGCAGCAGTACGCACACAATCGAAGCGCAGTAAGTATGGCTAGTGTAACTAGCAAGAATACCACGAAAGCAAGAAAAAAGAAGTACGCTATTAAACTATTAACGTACCTGTCTCTTCCGAAACGAATGAGTACGAGAGTCAGAGCAGAGCTACCATCGAATGAGGTTAGTCT
+
<B<>@BBCBBBCCCCCGCDC?BBCCE@BCC@CABACB@B@CCCBBBC?BB@B@CCDCCCCC5B?BBBCCCCGDCD=BB:9:::*9B<A=BBB;BCCBCCCCCCCBEAC@BB?BAA=AADBBBBBCCCBBCBBB>A?::6;BB@@@00-0?@AHAHGFCCBBB@DBBCAA>AC?DCB?BCBCC=>=><:99999%9><>94:BBB@>+/0(0;=8+0*0=000=BB@?@A@=>=@??8=::4:@@AACFEBBBBBBBA???AA?>?BCC@CBAAC?BBBB>A>?@@;;
@ATNG8:00882:07172
GATGTAGGTGCACATGAGTGTATCCAGAAGATCAGGAACTCTAGAAGAATTCAGATTTTTAACACGAGAGTAAACGTAAAAAGAAGGTTTTACAAGACTCACGTTAACAATATTGCAGCAGTACGCACACAATCGAAGCGCAGTAAGGATGGCTAGTGTAACTAGCAAGAATACCACGAAAGCAAGAAAAAGAAGTACGCTATTAACTATTAACGTACCTGTCTCTTCCGAAACGAATGAGTACGAGAGTCAGAGCAGACTACCATCGAATGAGGTTAGTCT
+
DDBB@CB@CBABBBBDDDCCBBBC@BCC@CCCBBB>B?CCCCCBB?BC@C@CCCCCCCC1C@CCBBBBDDCCC9@>99999*9J>CACDD;BCB@CDBBBCD;;;;@FD@CCC?CCCCCAAACDDB@CCCEADDBB?BCCC???B?B=B@@?@DEGDCAA?BCCBBA?BB>CBB599987):??;?DEDD2CC?CBAABDFFD=@=ABCC5969?CBC@CCBBCCB@B@CDE>BAA>@@@BBBBBBBBBBBAAABBBBBBBCC>@?@>>;>ABB?C?BC@AA
@ATNG8:00883:07147
GATAGCGCGACGAGCGTAGACCCAGAAGATCAGGAACTCTAGAAGAATTCAGATTTTTAACACGAGAGTAAACGTAAAAAGAAGGTTTTACAAGACTCACGTTAACAATATTGCAGCAGTACGCACACAATCGAAGCGCAGTAAGGATGGCTAGTGTAACTAGCAAGAATACCACGAAAGCAAGAAAAAAGAAGTACGCTATTAACTATTAACGTACCTGTCTCTTCCGAAACGAATGAGTACAGAGAGTACGATATGTCTACCATCGAATGAGGTTAGTCT
+
BCCCBBBB;6666>>?;>;6:>0>=@>ACCCFD@C?CCBBBCC@CC>A=?@B99999)9>ABDCCBCBBB?8@<>====,@>:@?CCC:CAA?ACCACCBAB>B?BC?CBB?CBBCCCCCCCCCCBBBC@DAAA?BBBB@@@B=B>AAA?BBBBCCCC?BBBBBB@BC?BBB=@@999,7<<8??@@AA)AB@C:7:BBB@D<A<@@??1718?AAB@CEBBBBB?B?BBF>AAA>AABBBCBBBCAAACBCCCBBBBB>>>A<A?>==8889:5:4;>885
@ATNG8:00888:07164
GATGGTAGAGTACAGTGTAGTAGACCAGAAGATCAGGAACTCTAGAAGAATTCAGATTTTTAACACGAGAGTAAACGTAAAAAGAAGGTTTTACAAGACTCACGTTAACAATATTGCAGCAGTACGCACACAATCGAAGCGCAGTAAGGATGGCTAGTGTAACTAGCAAGAATACCACGAAAGCGAGAAAAAGAAGTACGCTATTAACTATTAACGTACCTGTCTCTTCCGAAACGAATGAGTACTGTATCTATGTGTGCTCTAACATCGAATGAGGTTAGTCT
+
BBA@7;5559;44455=566=@@;;76969;@AA;9.9.9?D@@AC<=B?A?00///;;;+;6;;;=;555<@@9;:=<<;;$44.5.555&59=9><<;ABA;;5;>;;4;@><A=@???@@969BB:;9@=A?:;59<<<<>:?9@=A;;6:994>:<@?B@@@;;787137317;;;;/339733333'378<373;756<8@:CBBB?B@CAAAC=944494949044?999:8@=BBBBBBBB@@@???AA@A@@BB9999AAA9938966066;AA::
@ATNG8:00890:07161
GATGGTAGTGTGTCTCTGAGAGTAGTACTCATTCGTTTCGGAAGAGACAGGTACGTTAATAGTTAATAGCGTACTTCTTTTTCTTGCTTTCGTGGTATTCTTGCTAGTTACACTAGCCATCCTTATTGCGCTTCGATTGTGTGCGTACTGCTGCAATATTGTTAACGTGAGTCTTGTAAAACCTTCTTTTTACGTTTACTCTCGTGTTAAAAATCTGAATTCTTCTAGAGTTCCTGATCTTCTGGGATGTGTGCGCAGTGCCTACCATCGAATGAGGTTAGTCT
+
ADBB?C@;?A=B=?>>9;6CCDGCCDDDCCCCACACA;?@=@=@@BDCCB@CDDAB=A=BCCC@B@CCCDCDCDC@CCEML5;=;;BBE>CCBBABGF@CI<<=CCCC@DCCBBAA@?BA@?@>CC:;;HGC>BB;;5;AA;;;BBBBCBB@A@C?BBB>@@>B?BBCDBCBBA>A;;;;*;<C;;::::(:@BAD<AACCCCCBB@4::9:':>>BB@B@CE>?@BCB@@<A<@AACBA?A;00,00000>@=>AB@A@C>ABB?BBAAA=@@BB?C?ABB;;
@ATNG8:00894:07157
GATGGTAGTGTCAGTGCGCGTCGTCCAGAAGATCAGGAACTCTAGAAGAATTCAGATTTTTAACACGAGAGTAAACGTAAAAAGAAGGTTTTACAAGACTCACGTTAACAATATTGCAGCAGTACGCACACAATCGAAGCGCAGTAAGGATGGCTAGTGTAACTAGCAAGAATACCACGAAAGCAAGAAAAAAGAAGTACGCTATTAACTATTAACGTACCTGTCTCTTCCGAAACGAATGAGTACTGTATCTATGTGTGCGCTACCATCGAATGAGGTTAGTCT
+
9;9@:=BBBCC@;96=@DFCBBECC@CBB?A??BBA;A@BBC@@@D@BB@B@CAAAAAAA2A?@AAAAAABAA@9@=;;;;;*;9459;@@2==><@><<<>ABB5;5;A=@CC@AAAEECBCCCBBBAAAE@D;<<?BBAA;;;C?B?CCC@CBDCC@@@@ECBBAA=??=?BB@B@BCC<;;;9889999%9<;<@<C::@9737@725:6A;:5<=A?B@@@?AA>A?ABB;@AA9:9BBBBBCBBCBBB@@?BBBB???>???D?>?A=@BCB@C@AA@A?
@ATNG8:00895:07184
GATGGTAGTGATACAGTTCAGACACCAGAAGATCAGGAACTCTAGAAGAATTCAGATTTTTAACACGAGAGTAAACGTAAAAAGAAGGTTTTACAAGACTCACGTTAACAATATTGCAGCAGTACGCACACAATCGAAGCGCAGTAAGGATGGCTAGTGTAACTAGCAAGAATACCACGAAAGCAAGAAAAAGAAGTACGCTATTAACTATTAACGTACCTGTCTCTTCCGAAACGAATGAGTACAGAGAGTACGATATGTCTACATCGAATGAGGTTAGTCT
+
??:;9CCC:;6>DDCCC@DBCD@@@?B@@<?DC@@A6;19B@CHEDACC?B?BCCCDDDE1D9BBBBBAACBB@;@>;;;;<$;<8<4444&555.5B=BCFCBB>B?A@=ABD@CBCCCCCCCCCCCBABB>AAAA?BBA@@AAA@GACCC@CBBBCBBB@AAACBB6::6:A?499ABB:??A@BBCCC3BB?BBBBBBBAD7959?AA:;5;;@@@?AA@@AAA>A>BAB=ABB?:::AAAABAAABBBBBBBBBBBBBBBBBBABB?888>;?<>>;;;
@ATNG8:00896:07170
GATGGTAGCGCATATCAGCGCAGCCCAGAAGATCAGGAACTCTAGAAGAATTCAGATTTTTAACACGAGAGTAAACGTAAAAAGAAGGTTTTACAAGACTCACGTTAACAATATTGCAGCAGTACGCACACAATCGAAGCGCAGTAAGGATGGCTAGTGTAACTAGCAAGAATACCACGAAAGCAAGAAAAAGAAGTACGCTATTAACTATTAACGTACCTGTCTCTTCCGAAACGAATGAGTACGAGAGTCAGAGCAGAGCTACCATCGAATGAGGTTAGTCT
+
CCAB>A;59<>CCDDBBBBBAABBC=BBC@DCDDBB?B@BBA@@CC@CD@B@CBCBBBBC5B@CBBBEDEGCB@8@A:;;;;);@=?5999&9@@7<KDCBADCDAD@BB?BCD?BBCCCAAABBBBBBBCGACAAA<@BBABBBB?B@CCCACCDFDDBA>BDCBBB@BB?BCD@AAAAA;@@@>@@@AA2@B?BBCBBBBBB;?<?AAA594:A<;;=A;;;@AA=A>AAB<ABD>A@DCEECB:::BBCFCBBBBBAAABCC@BABBB@BCBB@B@ABBBC
@ATNG8:00898:07182
GATGGTAGAGAGACTGTAGCGCACCCAGAAGATCAGGAACTCTAGAAGAATTCAGATTTTTAACACGAGAGTAAACGTAAAAGAAGGTTTTACAAGACTCACGTTAACAATATTGCAGCAGTACGCACACAATCGAAGCGCAGTAAGGATGGCTAGTGTAACTAGCAAGAATACCACGAAAGCAAGAAAAAGAAGTACGCTATTAACTATTAACGTACCTGTCTCTTCCGAAACGAATGAGTACTATGTAGAGCTCTATACTAATCGAATGAGGTTAGTCT
+
CCCB?BBBCBBBCCBBBCBBBBBBB=CCC@CCCC@@>AABBBCCCC@BB@B?BCBBCDCD3C@BBBCBAABA@?8>9;;;;.9B;A4;;;-;BB@BCCCCCCEC?B?@@>@CB@BBBBBBDDDCDCCBCB@;@@996;ABBDCCB?CACBC?BEDDDAAA?CCCCCC@AA;???399=<<5?@@>@@@@A1?>=@>>?BCBBB?B>>>>>8=:>AECC@CCBBBDB?BABBB=BGG@???CCCBBBAAABCDCCBB@@A???A=@@AA<::;?=B:?B999
@ATNG8:00901:07163
GATGGTAGAGTACAGTGTAGTAGACCAGAAGATCAGGAACTCTAGAAGAATTCAGATTTTTAACACGAGAGTAAACGTAAAAAGAAGGTTTTACAAGACTCACGTTAACAATATTGCAGCAGTACGCACACAATCGAAGCGCAGTAAGGATGGCTAGTGTAACTAGCAAGAATACCACGAAAGCAAGAAAAAGAAGTACGCTATTAACTATTAACGTACCTGTCTCTTCCGAAACGAATGAGTACGTGTGACGTACGTGAGCTACCATCGAATGAGGTTAGTCT
+
DFDC?BABCCC@AACCCBCCCDBBBACCC@CBBBBB@B@CBCCCCD@AC?BABAA@AA@@.@?ABCCBCAB:99+8>9999:*;C>C<AAA9AEC@GCECCBBBB?B@BCAEBB?BCBBBCCCBCCDDAA@@??CED?BACCCCCA>C?CBA?BCCCCCCC?BBBBBB?BB?BBB>AACEH>BBA<==<>>.>C?CBAAABCDD>B;<<AA;@;@DB?@=@CAAABB?B?BBD=AAA@CBBBBBD???BBCCBBBB@??BBBDDD?DAABB?BB??;>=A@AAA
@ATNG8:00901:07187
GATGGTAGCATCATGCATATCTCACCAGAAGATCAGGAACTCTAGAAGAATTCAGATTTTTAACACGAGAGTAAACGTAAAAAGAAGGTTTTACAAGACTCACGTTAACAATATTGCAGCAGTACGCACACAATCGAAGCGCAGTAAGGATGGCTAGTGTAACTAGCAAGAATACCACGAAAGCAAGAAAAAGAAGTACGCTATTAACTATTAACGTACCTGTCTCTTCCGAAACGAATGAGTACTATGTAGAGCTCTATACTACCATCGAATGAGGTTATTCT
+
::>>?C?@@BCCDDDDDBCCCFCCCACCC@BBBCBA>B@BDGCBAA@CC?B?BGBAAAAA.@;ABBCCCCBCB@9>9;;<<<*<C>B5;;;6;AA?BCCCCCHCC@C@;;:;BC?CCBBCCCBBCECCCCDD?BBBB?BBAAAAAB?CAEBB?BBBDDDDC?BCC@???CC=???=@@?@@;998=ABBBB3BD@BBCBAACCF<@>?AB>7;7;ACBB?BB@@@CC@B?BCD>DBB@AAABBCCDB@@@CBBBBBBBBE>;;;@;>>@@@<@BBB?@>AA499
@ATNG8:00902:07157
GATGGTAGCTATACGTATATCTATGTACTCATTCGTTTCGGAAGAGACAGGTACGTTAATAGTTAATAGCGTACTTCTTTTTCTTGCTTTCGTGGTATTCTTGCTAGTTACACTAGCCATCCTTACTGCGCTTCGATTGTGTGCGTACTGCTGCAATATTGTTAACGTGAGTCTTGTAAAACCTTCTTTTTACGTTTACTCTCGTGTTAAAAATCTGAATTCTTCTAGAGTTCCTGATCTTCTGGGTCTCTCTCTCACGCACTACCATCGAATGAGGTTAGTCT
+
=CB>?BCBABBCCBCBBBBBCECCCC;;;B;;7;CCC>CC@C@BBBDFCB@BDC:99;?BBBE?A?@CCCCCCCC=88999)8>;@@AA<BBBB?BCCACD9:9ABBA>AACDCBBB<@@B>B>BBBACCCC?B@@@8;:@@AAAAA===B>>>@<@@A=A@:@:??>@@AAAA<@@@A@6@;>98////(/:;;;-//;999=;;;;?DDD/@=>=A;A<AC;??B?>=>:>=@A>>>F:>=?@9?>>@>>>@@@AAA?>>99=4///6:6:9>>=A=>>>>>
@ATNG8:00903:07149
GATGGTTGAGTATCATGTGTATCTCCAGAAGATCAGGAACTCTAGAAGAATTCAGATTTTTAACACGAGAGTAAACGTAAAAAGAAGGTTTTACAAGACTCACGTTAACAATATTGCAGCAGTACGCACACAATCGAAGCGCAGTAAGGATGGCTAGTGTAACTAGCAAGAATACCACGAAAGCAAGAAAAAGAAGTACGCTATTAACTATTAACGTACCTGTCTCTTCCGAAACGAATGAGTACGTGTGACGTACGTGAGCTACCATCGAATGAGGTTAGTCT
+
><==?B9BCCDEDDBBBEECCCCCC@CCB?CBBB@@=@?BB@@ADD?CC@B?BCBBBAAA2B?CCBBBEDDBBB;A;;;;;;*;@>@?C@@2CCCBCBBBCCCAA>B@;;7;@@=@BAAACBCBCBBBCCCC>A>994;BAABCBB@DAFCC@CCCCCCCC@BBBCAB?@?<?BB=??FEF>99:?==>??,>@?B?@?ECCBB?C?BBCB?B?BBCCC@CC@@@AA<@<@AA<BBB?BCCBBABBCCCBBBBCCCCBBBCCBBB@BAA??<?AAA?A=@A999
@ATNG8:00906:07185
GATGGTAGTCTCAGATAGTCTATAGTACTCATTCGTTTCGGAAGAGACAGGTACGTTAATAGTTTAATAGCGTACTTCTTTTTCTTGCTTTCGTGGTATTCTTGCTAGTTACACTAGCCATCCTTACTGCGCTTCGATTGTGTGCGTACTGCTGCAATATTGTTAACGTGAGTCTTGTAAAACCTTCTTTTTACGTTTACTCTCGTGTTAAAAATCTGAATTCTTCTAGAGTTCCTGATCTTCTGGAGATACACATGATACTCTACCATCGAATGAGGTTAGTCT
+
C9957;;:@@ABBABBBBBBBCBBBBAABBA@=@?@C>CC@B@BCBB;<69=<=;91:;@@4;;)5799;@>BBBC@CBFGG2;;::>DC:@?BA=A@B>AE7;;;BCD?AACBB@AB@FEF@C@IDDBBBBE@CA@@?CBBBBBC;;;CCCCC;;7;A@?CD@C?BBBA@@@BA=A;;;;.;>C>ACCCA0ACBBB=CBBBCCBABAACKII5ECCAA=A=A@>BBCCBBB>B>ABBBBB@CBCACCCBBCCCCBCCBBBCDE?>:????A?ABCC@C@BCFAA
@ATNG8:00907:07160
GATGGTAGGACGAGCGTCTGAGAGGTACTCATTCGTTTCGGAAGAGACAGGTACGTTAATAGTTAATAGCGTACTTCTTTTTCTTGCTTTCGTGGTATTCTTGCTAGTTACACTAGCCATCCTTACTGCGCTTCGATTGTGTGCGTACTGCTGCAATATTGTTAACGTGAGTCTTGTAAAACCTTCTTTTTACGTTTACTCTCGTGTTAAAAATCTGAATTCTTCTAGAGTTCCTGATCTTCTGGGTCTACGCTCGTCGCGCTACCATCGAATGAGGTTAGTCT
+
??;>:B>D?CBBB?A@CBBBCAAB@CCCCCBB@BCBB=??<?@BBBCDCC?BCCCD?C@CCCC@B@CCCCBBBCD@CCBBC1DD?B9:9/9@@B>BBB>BC9;;CCBB@CCCCCCCD?BBB?B@DEBBDCBB?CCBB>AAAACCCCBBBCBBBCC?AAA@CD@D?BBCBBBBCC?A::;:.;>B>AAAAA,@CBBB>CBBCCDCBA@=ABBB0ABBCC@B?BC@CCCDCBB?B@CCCBBA=A?AA<ABBCCCCCCCCCCBBBCCC=@@DDC?9;;B?B@DEB::
@ATNG8:00907:07171
GATGGTAGGAGACACGTCGCACACGTACTCATTCGTTTCGGAAGAGACAGGTACGTTAATAGTTAATAGCGTACTTCTTTTTCTTGCTTTCGTGGTATTCTTGCTAGTTACACTAGCCATCCTTACTGCGCTTCGATTGTGTGCGTACTGCTGCAATATTGTTAACGTGAGTCTTGTAAAACCTTTCTTTTTACGTTTACTCTCGTGTTAAAAATCTGAATTCTTCTAGAGTTCCTGATCTTCTGGTGAGATATGCATGATGCTACCATCGAATGAGGTTAGTCT
+
?<<>;>>>:<<<<@<;;<>>CBC@@@DCCCCD?BAAA<CC@GBCCBBCBB?BCCCC?A=AB@@=@?BA@@BB=<<8;;;;;+;<6:?==6=CCD@;;:?BD=@@BBAB=?@AABB??=@BB@C@CBBB?>>A=AAAE7;;=AABB>>>@@?;;;=5;:=:8818188>>=<=AA<>==AC5A6::3::9::)33222),,,,,,253559>>=*=77775:25727<;;9:=5:5:@<=<?188:5;==B>>=>==;9:9///<:=8===>?;;;;=8=8=??==
@ATNG8:00909:07165
GATGGTAGACACGTGTGCTCTCTCGTACTCATTCGTTTCGGAAGAGACAGGTACGTTAATAGTTAATAGCGTACTTCTTTTTCTTGCTTTCGTGGTATTCTTGCTAGTTACACTAGCCATCCTTACTGCGCTTCGATTGTGTGCGTACTGCTGCAATATTGTTAACGTGAGTCTTGTAAAACCTTCTTTTTTACGTTTATTCTCGTGTTAAAAATCTGAATTCTTCTAGAGTTCCTGATCTTCTGGACGACGCGCACTGACACTACCATCGAATGAGGTTAGTCT
+
CCBB@BAABBBBBBBBBBBCBBBCBACABB;;:;DCD?CC@C@CBCCCBB@BBBBC?B>A@AB?B?BCCCDC<;:473333$3<5>??:2:BBB@CCD?BB9:99A>?8@@>>?CAA=AAA=A?B>===B;;7;@@A:==@??===A@@@@@@@D<;;;<@@<?;?AAAAAAA@9555::,9496989999%87323'--2---677=05555(597775=5;;5::9>>??<@9>>@@AA;;;<:>>;;;>>?=>>@@B@@==:;6;;://*/6669A<@@A@@
@ATNG8:00909:07185
GATGGTAGGCGACATACATACGCGCCAGAAGATCAGGAACTCTAGAAGAATTCAGATTTTTAACACGAGAGTAAACGTAAAAAGAAGGTTTTACAAGACTCACGTTAACAATATTGCAGCAGTACGCACACAATCGAAGCGCAGTAAGGATGGCTAGTGTAACTAGCAAGAATACCACGAAAGCAAGAAAAAAGAAGTACGCTATTAACTATTAACGTACCTGTCTCTTCCGAAACGAATGAGTACTATGTAGAGCTCTATACTACCATCGAATGAGGTTAGTCT
+
:=<<?A;@7?>:=<>;??;;;>>:>8>=>=;<:@@;.5.69=;=@@4658:549495:::(999==9<966;99095:4444$4>5:8=@@2><<7;>>@<<<55.48993:::5:<;<<<==<:;;@BBBB>BBAA=ABC@@@@@?D@IDFACCBBAB;;7;BAABC?@@;999299=??9?@@;:9::::%:=99A=>88BA?4937;@A6B?AABBB=BB@@@BB?B?BBB>CCC@@??BDBAAAB???BB>>>>AA?B@BBB>A=B@?5;@::5:?AB;;:
@ATNG8:00912:07142
GATGGTAGTATAGAGCTCTACATAGTACTCATTCGTTTCGGAAGAGACAGGTACGTTAATAGTTAATAGCGTACTTCTTTTTCTTGCTTTCGTGGTATTCTTGCTAGTTACACTAGCCATCCTTACTGCGCTTCGATTGTGTGCGTACTGCTGCAATATTGTTAACGTGAGTCTTGTAAAACCTTCTTTTTACGTTTACTCTCGTGTTAAAAATCTGAATTCTTCTAGAGTTCCTGATCTTCTGGTATACACACTCGCTCGCTACCATCGAATGAGGTTAGTCT
+
AABC?CBCCCBBCCCCBBBCCCCCCCDDEDBB@BBBB>BB@C@DCBBBBB?BCBBB@B@ABCB<@>AAABBBCCC?BBBBB3AB?BBBB>BBBB@BBB@BB;>=CBBB?BBBABBBB>B?@:@;?A>>@AAA;>>>A688>8::AAAAAAA>>>?<>>><AA<A:=>@@?????:=>>BC;C:>989888(8>///)/67///:96;7;BCA/=A?>?<A<AA=B???@@A<A<@D@<<=///;7<<:>>@@@@@@@@@@@@AAD<:66=;7///9597;<<<?
@ATNG8:00913:07155
GATGGTAGCTCGCTGATGATATCTCCAGAAGATCAGGAACTCTAGAAGAATTCAGATTTTTAACACGAGAGTAAACGTAAAAAGAAGGTTTTACAAGACTCACGTTAACAATATTGCAGCAGTACGCACACAATCGAAGCGCAGTAAGGATGGCTAGTGTAACTAGCAAGAATACCACGAAAGCAAGAAAAAGAAGTACGCTATTAACTATTAACGTACCTGTCTCTTCCGAAACGAATGAGTACTGTATCTATGTGTGCGCTACCATCGAATGAGGTTAGTCT
+
::<<@CBB@?::9:9>:5955=6998@<A=?;??AA=A>AAABCCC@BB?B?BB@@?@@?,@=@AABCCCBAA@9==;;<<<*;@>B<@@@3@;;49A@ABD@@B<@;;;5;AB?CCBBBCCCBCDHFCCCB?BA;;6<BABBC@@=<;@00,0@@@A@BC@CBDBBBACC@BBB?A@>==7=>>9999::(9A?BCDEBC?@?@B?C>BA=D=AABBB?CCCCAAAAD?CBC=BBE?@@?BBAAD:9:BBBCBBBECCBAAA@@=A?>AB5;???<??BA@@@
@ATNG8:00913:07189
GATGGTAGATACTCGCTGATACACCCAGAAGATCAGGAACTCTAGAAGAATTCAGATTTTTAACACGAGAGTAAACGTAAAAAGAAGGTTTTACAAGACTCACGTTAACAATATTGCAGCAGTACGCACACAATCGAAGCGCAGTAAGGATGGCTAGTGTAACTAGCAAGAATACCACGAAAGCAAGAAAAAGAAGTACGCTATTAACTATTAACGTACCTGTCTCTTCCGAAACGAATGAGTACACATCGTCTTGTCGTGCTACCATCGAATGAGGTTAGTCT
+
ABAB?CDCBBBCC@A@CCCBCBCDD>CCCACDC@@@>B?BBCA@@C@AA?A?BBABAAAA2@>BA9:9DBBBBB=AABBEDF3CC>A5;;;.;CA>B;;<CCBCDAC@CCACBB>BCBBCCCCCCCCCBBBB@BABB?BBAAABBB?A?B@A?ACCCBBBB?CBBBBB@BB?BCB<>>BBB<@@@<=====,=@=AABDBBCBB?B@BB??7;7;?BBB?BB@@@AA>A>ABC>AAA9:9ABBAAABEEDC:;;@CBBABBBCBB?B999C?AABB=@<@A::9
@ATNG8:00866:07210
GATGGTAGTATCTGCACACTCTGTCCAGAAGATCAGGAACTCTAGAAGAATTCAGATTTTTAACACGAGAGTAAACGTAAAAAGAAGGTTTTACAAGACTCACGTTAACAATATTGCAGCAGTACGCACACAATCGAAGCGCAGTAAGGATGGCTATTGTAACTAGCAAGAATACCACGAAAGCAAGAAAAAGAAGTACGCTATTATCTATTAACGTACCTGTCTCTTCCGAAACGAATGAGTGCTATAGACTATCTGAGACTACCATCGAATGAGGTTAGTCT
+
::<>@CCCBBBC9;6C=BBCDDC;;;:BB>BBBB<<6;=@BCDC@A>@B?B@BBCBBCBB3B@BBCBBBCDCBD6<<;9999$:=892599&9@<;@BCHICCBDAC@BB?BCC@BBCCCDBBBBBCCCBBB?BBA@=@BBBBCCB@B@CDDABBBB?CCC@CCCCCC???=ACC=??BCA;::9;?BCCC3CC?BBBBBC?@@@B>::>A5;5;>>=>:>=;;;==5;5;>>7??@<>>>>?AADAA???AA@?BBF@@ACBBB@CBBBB?????=??BBB@@
@ATNG8:00868:07222
GATGGTAGCTCTGCTCTGACTCTCGTACTCATTCGTTTCGGAAGAGACAGGTACGTTAATAGTTAATAGCGTACTTCTTTTTCTTGCTTTCGTGGTATTCTTGCTAGTTACACTAGCCATCCTTACTGCGCTTCGATTGTGTGCGTACTGCTGCAATATTGTTAACGTGAGTCTTGTAAAACCTTCTTTTTACGTTTACTCTCGTGTTAAAAATCTGAATTCTTCTAGAGTTCCTGATCTTCTGGCGCGTATGTATGTCGCCTACCATCGAATGAGGTTAGTCT
+
CCFE?BBBBBBDEDCCBBAAACDAABABCCCC@CABC<@@@B@BCEEAA@@CCCCC@CACCCC@CAGICCCCCCC@BBDCD5DC@C@AA=ABEHBCCCGCB?AADBBBACCDCCCDC?BA@=@@CBBBBCDC@BBCC?CCCBBBBBCDBBB@AAB?BBC@CB?B@BBBCCCCCD?B;<;;.<>C=AABBB0BCBBB>BCCCBBBCBBABFDD5BCCBB?B@BB>@@@A@@@>A@CBBCDD?BBG?CA@;;;;;;CAAA@@B>BBB?AABBB=@@::5:=@CB@@
@ATNG8:00871:07237
GATGGTAGCGCACACATAGATGACAGGTACTCATTCGTTTCGGAAGAGACAGGTACGTTAATAGTTAATAGCGTACTTCTTTTTCTTGCTTTCGTGGTATTCTTGCTAGTTACACTAGCCATCCTTACTGCGCTTCGATTGTGTGCGTACTGCTGCAATATTGTTAACGTGAGTCTTGTAAAACCTTCTTTTTACGTTTACTCTCGTGTTAAAAATCTGAATTCTTCTAGAGTTCCTGATCTTCTGGGTGTATCAGCGAGTATCCTACCATCGAATGAGGATTAGTCT
+
/5<<05555===::99///----6--(-8699<;.54990993:5;><<<<@7;;;<<8<<CDDD@FACBBBAAC@@=@BCAC3BB@BCCD?@AAC@CCB@AE00000EGACDCIGGGC;;;B?B@EBBBCAAA@BBCC:;;CBBA<;;;;DCAAAC@CBB@BB?B@;;;CC;;::;=>>>>0>2925<<<<+@==>C<BBBBBBA99949@@@0>>>?@=A=AB>ABBCCCC@D@BA:99949@@D8:9:>@@9555555555.55549////4/--6(,,(,,---
@ATNG8:00872:07190
GATGGTAGCAGACGTGACAGAGCGCCAGAAGATCAGGAACTCTAGAAGAATTCAGATTTTTTCAAGCACGAGAGTAAACGTAAAAAGAAGGTTTTACAAGACTCACGTTAACAATATTGCAGCAGTACGCACACAATCGAAGCGCAGTAAGGATTGCTAGTGTAACTAGCAGAATACCACGAAAGCAAGAAAAGAAGTACGCTATTAACTATTAACGTACCTGTCTCTTCCGAAACGATGAGTACGTGTGCGTCGTGTCTCCTACCATCGAATGAGGTTAGTCT
+
///85::88;>>9:55545::55555;5616999;;7;7<>=554:.44058:86//////#//)/////4448444(3344444$4:.4.333&39929:;<ABB@@660--(---377//56==>>CCCBBAC?CBBB=@@@AA@@@5;5;;5;;;;CCCCC?BBBA;;:@>@@@8;<888-988/8>=>0?>8<>8::;=@@<@>@@BB?B<<<A@>9>>@9:0>;@+00;3;////389:9///666-///////88598838///93//4848)//9//
@ATNG8:00872:07202
GATGGTAGTGTCATATGAGAGTGTGTACTCATTCGTTTCGGAAGAGACAGGTACGTTAATAGTTAATAGCGTACTTCTTTTTCTTGCTTTCGGGTATTCTTGCTAGTTACACTAGCCATCCTTACTGCGCTTCGATTGTGTGCGTACTGCTGCAATATTGTTAACGTGAGTCTTGTAAAACCTTCTTTTTACGTTTACTCTCGTGTTAAAAATCTGAATTCTTCTAGAGTTCCTGATCTTCTGGACAGAGTGTGCAGATACTACCATCGAATGAGGTTAGTCT
+
8:>::>EDBABB@??@BDCGCBABGCBBBB@@<@@@@<BB?B@CCCDBBB?@>?;;4;<ABBB?C@BBBCCCCCC?B@@@@0@B=A;;;0;@@<BBC?BC7:;A@@@<@BBCCCCC@BB@<@>AAA@AABB?DCDC?CCJDEACADDBCBCCAA?DCC@CC?B@BBBCCBBAC>A;;;;.;=A>ABBBB2BCDGF=BBDCGGBAAA5;;;;*;BA;:6:;AB=B@@@@BC@C@BCCDDD?CBBADCBCCCCBBBBBBBABAA@@<@@@BB@;;<C?A?DCC;;
@ATNG8:00873:07190
GATGGTAGATACTCGCTGATACACCCAGAAGATCAGGAACTCTAGAAGAATTCAGATTTTTAACACGAGAGTAAACGTAAAAAGAAGGTTTTACAAGACTCACGTTAACAATATTGCAGCAGTACGCACACAATCGAAGCGCAGTAAGGATGGCTAGTGTAACTAGCAAGAATACCACGAAAGCAAGAAAAAGAAGTACGCTATTAACTATTAACGTACCTGTCTCTTCCGAAACGAATGAGTACGAGAGAGCACACGTGTCTACCATCGAATGAGGTTAGTCT
+
:<<>:CBDDBBBCBCBDDDCCCCCD?CCC@DBCC@@=@?BBB@A@C@DCAE?@??@@@@A2A?BBBA@?BB?>>5<<;;;;;*;@;?<@@@7@CFAFCCCCCHCB?B?@@<@CD?DCCBBBDDDFE@@@BBD@CCAA?BBCDDDAA?B@CCB?BCCBBBBB@BCBAAC?CC?AAB<?>99929>>;::9:9(:A?BBABBCBBB?B?BCB@7:4;=A?@<@C@@ABB@E?BBC>D::89@@ABBBBCBBBAAAABCCCCCAAAAC?CBB?@;AAAA<?:>B:99
@ATNG8:00875:07216
GATGGTAGGACGAGCGTCTGAGAGGTACTCATTCGTTTCGGAAGAGACAGGTACGTTAATAGTTAATAGTGTACTTCTTTTTCTTTGCTTTCGTGGTATTCTTGCTAGTTACACTAGCCATCCTTACTGCGCTTCGATTGTGTGCGTACTGCTGCAATATTGTTAACGTGAGTCTTGTAAAACCTTCTTTTTACGTTTACTCTCGTGTTAAAAATCTGAATTCTTCTAGAGTTCCTGATCTTCTGGGCTGCGCTGATATGCGCTACCATCGAATGAGGTTAGTCT
+
9987;8?@:A@@::@?AABCCBBB@CBAAA::6:@@A<BB?B?BCBBBDD@CCCBB?CADDBB?B?BCBBAAABC@CCCCC,;;;.;B<@6@@A>=AA@=@B?A@@CBB?BBCBBBCC@DCC?D?BDCD@??B?ABBB?BBCBCCB?@?C???@@@<999?@@=A>=?>A>>?>>5;;;;;/;:@;?????/?AAAA:@>>>@;;9<;7====+=;;;?:=:>A=A@@@?@C<A:??AAAC<;;;;19///====@@@@@:::88718>>>E>;;;E<@;;;;>>
@ATNG8:00875:07218
GATGGTAGAGAGAGCTCTCTCATCGTACTCATTCGTTTCGGAAGAGACAGGTACGTTAATTAGTTAATAGCGTACTTCTTTTTCTTAGCTTTGCTGTGGTATTCTTGCTAGTTACACTAGCCATCCTTACTGCGCTTCGATTGTGTGCGTACTGCTGCAATATTGTTAACGTGAGTCTTGTAAAACCTTCTTTTTACGTTTACTCTCGTGTTAAAAATCTGAATTCTTCTAGAGTTCCTGATCTTCTGGGCTGCGCTGATATGCGCTACCATCGAATGAGGTTAGTCT
+
<<<A@DCD@@996======BAA>>><;;;=>@;A<99)5;496;=9B@;;4:===<3=,0)///)/6:;BB@@@;>8<<<<;)48498;78,449=<<7<88288.333;3330:;/0/9626>@=F:==>;;97749955+575566;9;9;;7755.(...).957279>>>9>AA02.8;>.>37///;:;+///9;0865225555549>>>+9///8593>@;>>@==>A;A5::9667)---7.6--/@:::88998779<9:5:>>>B=AA;;6;:;;;;;
@ATNG8:00875:07221
GATGGTAGCACGACACGACGATGTGTACTCATTCGTTTCGGAAGAGACAGGTACGTTAATAGTTAATAGCGTACTTCTTTTTCTTGCTTTCGTGGTATTCTTGCTAGTTACACTAGCCATCCTTACTGCGCTTCGATTGTGTGCGTACTGCTGCAATATTGTTAACGTGAGTCTTGTAAAACCTTCTTTTTACGTTTACTCTCGTGTTAAAAATCTGAATTCTTCTAGAGTTCCTGATCTTCTGGGTGTATCAGCGAGTATCTACCATCGAATGAGGTTAGTCT
+
55<<9ACBBBBA<<@CDCC666?@CCCECF;;7;@AA8@A;A>BCCCGFC@CCBBB@D@BBCC@C@BBBBBB@<B=:99:9)8=<?89:(7::9?BBB@BB????BBC=??AAA@AA>ADD?B?BDB>>?BB?B>@A<@@A>>>@@@@AA>::::4888;>>:>=F>==?>@BC:>;;::-:7<:8////(/9;;@-//<6669:::08878'79===8=;=>:>??B;;;<A=???@@@<?<<<6<<<AA@@@A>>>?@@@@??:?@>>><??@@<A<@@B@<
@ATNG8:00880:07192
GATGGTAGCGCGACGAGCGTAGACCCAGAAGATCAGGAACTCTAGAAGAATTCAGATTTTTAACACGAGAGTAAACGTAAAAAAGAAGGTTTTACAAGACTCACGTTAACAATATTGCAGCAGTACGCACACAATCGAAGCGCAGTAAGGATGGCTAGTGTAACTAGCAAGAATACCACGAAAGCAAGAAAAAGAAGTACGCTATTAACTATTAACGTACCTGTCTCTTCCGAAACGAATGAGTACCTCTCAGACGCTCGTCCTACCATCGAATGAGGTTAGTCT
+
44:;7;@BBB<<9;BBCCCDD:;:DIBBC@;;;BBB?C?CCCAA@A?:929:>?>77888.37<>?;==<=979+8?994444#4:5:5<<<0<<>;@B<BCCCBB>B?;;5;<<6;@@>CCCBAAABBCCCB?BBBG@DD@@@AA@;?<?;;7<BBAAACC@A@@@==99937985<>@@@8?;<899999.9A?AA@@@?@AA371599;3>49?C?@<@955:==9B9BCA7=8838=>>ABC>A@BBBBBBAAA?>>>:>AA:>>???<???B;>:89999
@ATNG8:00880:07209
GATGGTAGCGAGCGAGTGTGTATACCAGAAGATCAGGAACTCTAGAAGAATTCAGATTTTTAACACGAGAGTAAACGTAAAAGAAGGTTTTACAAGACTCACGTTAACAATATTGCAGCAGTACGCACACAATCGAAGCGCAGTAAGGATGGCTAGTGTAACTAGCAAGAATACCACGAAAGCAAGAAAAGAGGTACGCTATTAACTATTAACGTACCTGTCTCTTCCGAATCGAATGAGTACGATGAGAGAGCTCTCTCTACCATCGAATGAGGTTAGTCT
+
CAAA@@;;BAB@@@BBCCBCCCBBB@CCCACCCCA@<@<ACAAA@A>@C@C?BABA@@@>*>8>@CCBACABBB<AA;;;;.4>5@.;99,5=><@CC@DCBBA7;7;B?CCE@CCCDCCCCBCCCB@@@C@CCCC?CBCDCCCD@C@BBB?CCBBBCCDACCABBC@BA?@@@?BBBBC>BBB?CCCC9AAB?AAAAABAB=A;????@C>BACCC?AA@@@@@;?;@C6;;@@?BBBBBBB::;@@BDBBBBB@@@BB???@CBBBA=@@??;@@B:::?
@ATNG8:00882:07196
GATGGTAGCTCACGTAGTCACACGTACTCATTCGTTTGGAAGAGACAGGTACGTTAATAGTTAATAGCGTACTTCTTTTTCTTGCTTTCGTGGTATTCTTGCTAGTTACACTAGCCATCCTTACTGCGCTTCGATTGTGTGCGTACTGCTGCAATATTGTTAACGTGAGTCTTGTAAAACCTTCTTTTTACGTTTACTCTCGTGTTAAAAATCTGTATTCTTCTAGAGTTCCTGATCTTCTGGGATGTGTGCGCAGTGCCTACCATCGAATGAGGTTAGTCT
+
@@AA?CCCCCBBBBBBDDDCDCCAABDDDCC?@>>@8@;@?CCCECCC?CBBCB?B?CCCC?C?BBBCCCCCD?BBBBB3BD?AAAB>BBBB?BBC@CB>??>CAA>AABBCDCC?CBB>A>ACBBACAA>BAAA;?>>>>>>@AAAADA???<??@<>>;>=AAAAABB@@<@AAAA6A:=8<>==</=>9:;3;=>:;;@@@@:?DDD/C>??B@@<@A;AA?A?@@;@;??@@??:;;>@6<///=;:;;<A@??D<A>><>>>>?<@@AA;@<@@@@?
@ATNG8:00882:07234
GATGGTAGCACGACACGACGATGTGTACTCATTCGTTTCGGAAGAGACAGGTACGTTAATAGTTAATAGCGTACTTCTTTTTCTTGCTTTCGTGGTATTCTTGCTAGTTACACTAGCCATCCTTACTGCGCTTCGATTGTGTGCGTACTGCTGCAATATTGTTAACGTGAGTCTTGTAAAACCTTCTTTTTACGTTTACTCTCGTGTTAAAAATCTGAATTCTTCTAGAGTTCCTGATCTTCTGGGTGTATCAGCGAGTTCTACCATCGAATGAGGTTAGTCT
+
>?>C:>CDC<66;@A@=>>0//:?AABBAAAA@BBCD>GH@B@CCCCEDD@FDD@@?@?BBBB?B?BBBBAA<<<9=@@?@.@A>A?@?5>ABB?BCC?BB=??BCCC@BBBBBBCB<??C?B?BCBBDDCC;@=BD<??@>>=>>>?>>>=:671///599170:9:;<<<==8686==.<8<8;==>?.=<===,//<///://8<@EDC/C?@?A:=9>A<@@BB;;;;?:;;;>?>=BBAA:;;;@B>>>A??>>:==:;5;;;;D<@@@?;>;>>>>>
@ATNG8:00887:07203
GATGGTAGTATAGAGCTCTACATAGTACTCATTCGTTTCGGAAGAGACAGGTACGTTAATAGTTAATAGCGTACTTCTTTTTCTTGCTTTCGTGGTATTCTTGCTAGTTACACTAGCCATCCTTACTGCGCTTCGATTGTGTGCGTACTGCTGCAATATTGTTAACGTGAGTCTTGTAAAACCTTCTTTTTACGTTTACTCTCGTGTTAAAAATCTGAATTCTTCTAGAGTTCCTGATCTTCTGGTATACACACTCGCTCGCTACCATCGAATGAGGTTAGTCT
+
BAAA?BC@?ACA@AD@@;;6@>CCCCCBCCCC@CBAB=BB?B@BBBBCBB?CCCCD?C@@@@@<@?CABCBAA=C8BBBBB3BB?BBBB<BCCC@BAA=@A<>>?BBB>AABBBBAA>A@@<@=@C>>>@@@;??AA=@@@>>>A>>>AAB@@@@7///7//+/7<6;;:;;AA=>>>DD2=7;6;@AAA/A>889-8;:;=====?<@BBB.:<>=@;@;??<>>???;;6;:>>==;;5;>?7;;@@@BD@>>>@>>>?@@@B<@?;;;=>>>@<@<@B@;:
@ATNG8:00887:07221
GATGGTAGAGAGACTGTAGCGCACCCAGAAGATCAGGAACTCTAGAAGAATTCAGATTTTTAACACGAGAGTAAACGTAAAAAGAAGGTTTTACAAGACTCACGTTAACAATATTGCAGCAGTACGCACACAATCGAAGCGCAGTAAGGATGGCTAGTGTAACTAGCAAGAATACCACGAAAGCAAGAAAAAGAAGTACGCTATTAACTATTAACGTACCTGTCTCTTCCGAAACGAATGAGTACGATGAGATCTCGTGTGCTACCATCGAATGAGGTTAGTCT
+
;CA>?BCBCCCCCCAAACCCEDCCC>CCC@CCDDBB=B?CCCCCBB=AB>C@DDC?????1??BBDACBBB>>=5;>9:;;;*;C?CACFE;ECCACCCCCCCBB?B?CC@CBB?BBBBCCCDB@@DDDDBA=BBDD=A@BBABBB?B@CAA>@DDDBAAC?ACBBBC?BB>BBB?BBBBB>B??;?AAAB3BC?CA@@CCCDC=A=>AAA<A=BBB@@=@BAAABB?D=AAC>CBB?BCBBBCBABCBBBBBB>>><?777@==9>??@A;AC9979?CA?@?
@ATNG8:00888:07200
GATGGTAGGTGCACATGAGTGTACCAGAAGATCATGGAACTCTAGAAGAATTCAGATTTTAACACGAGAGTTAAACGTAAAAAGAATGGTTTTACAAGACTCACGTTTAACAATATTGCAGCATGTACGCACACAATCGAAGCGCAGTAAGGATGGCTAGTGTAACTAGCAAGAATACCACGAAATGCAAGAAAAAAGAAGTTACGCATTTTAACTTATTAACGTACCTGTCTCTTCCTGAAACGAATGAGTTACTGCGTCTCACTCTCGCCTACCATCGAATGAGGTTAGTCT
+
9778488<7<<666;:<<<:<<6916=<9D@;=///)/)//779::.44.4.3344488+9.44<;95555.55)5544444$4<.448=;;+977)/////::555)5.5;8;<<7;9976////799::;;;;:>=>>7<<===@@@?C>@@;:>;;;=6667;;>?>>?B>7>><.433::(44:96333333#3:5::497773333&363/(//(/38////(/6883336;488;:3:65.237--(-----77-..75536665*//835335>5;:5717065222
@ATNG8:00888:07229
GATGGTAGTATAGAGCTCTACATAGTACTCATTCGTTTCGGAAGAGACAGGTACGTTAATAGTTAATAGCGTACTTCTTTTTCTTGCTTTCGTGGTATTCTTGCTAGTTACACTAGCCATCCTTACTGCGCTTCGATTGTTTGCGTACTGCTGCAATATTGTTAACGTGAGTCTTGTAAAACCTTCTTTTTACGTTTACTCTCGTGTTAAAAATCTGAATTCTTCTAGAGTTCCTGATCTTCTGGCGCGTATGTATGTCGCCTACCATCGAATGAGGTTAGTCT
+
CBBB?CCCDCCAABCDCCCDCBBBCCCCCC@?<@@BB=BE@D@BBBBBBB@CCCCC?B?BCCC@C?CCBB@AAAA<:9:::$8;38999,7A?C>ABC@BB=@@ABAB?BAAABBBB?CB?:?;AAA?????:;<<D=@AA7>>==>@CBBBB>><>BB?BD<A<>??A??BAA<=7787,89=978887+8AAEE:@????BA==>19898(8::<=;?;?A=AAAAAAA=B588=ADD<>>><?AAA@?@AAA@@@?@@9<<?;=<==A;@@>>;>=FB?==
@ATNG8:00890:07220
GATGGTAGTACATGATAGACGACACCAGAAGATCAGGAACTCTAGAAGAATTCAGATTTTTAACACGAGAGTAAACGTAAAAAGAAGGTTTTACAAGACTCACGTTAACAATATTGCAGCAGTACGCACACAATCGAAGCGCAGTAAGGATGGCTAGTGTAACTAGCAAGAATCCACGAAAGCAAGAAAAAAGAAGTACGCTATTAACTATTAACGTACCTGTCTCTTCCGAAACGAATGAGTACTATGTAGAGCTCTATACTAATCGAATGAGGTTAGTCT
+
<<<<9<<;:;==<<;AB@@@BBBDA?B;;5:966;;:@:==?CCDF@B@6:49<:99999$525@@@BBC>BBB9A?9:999$:<398999+9::5;966?;<@A:C:CB@CCC?BBBA?@CCBBBBBBBBB@BCGIACCBCCC;;5;5:A>:@@@==;;;8=====?;AA><<79:48833:::777788$8;8;A:@<<>?;/3233;;,7,3=@>>9>@9544;5:5444)4:<7<;@?>>><>88=<:?;<<:988///8366774855:4;,25444
@ATNG8:00893:07208
GATGGTAGACATATCGTACTCTCTGTACTCATTCGTTTCGGAAGAGACAGGTACGTTAATAGTTAATAGCGTACTTCTTTTTCTTGCTTTCGTGGTATTCTTGCTAGTTACACTAGCCATCCTTACTGCGCTTCGATTGTGTGCGTACTGCTGCAATATTGTTAACGTGAGTCTTGTAAAACCTTCTTTTTACGTTTACTCTCGTGTTAAAAATCTGAATTCTTCTAGAGTTCCTGATCTTCTGGTATACACACTCGCTCGCTACCATCGAATGAGGTTAGTCT
+
78;;=A@?DCCCCCCCCCCBCBBCCCCCCCA@?@CCJ>CC?C@CCCBBBB@CCCCD?B?ACCC@A?AAAABBBAA=:::9:(9A?DB@B=B98:@BBB?BD<@>BBBA?BBBBCBBB<A@@:@;@>>>===A;A@@@9>>A===@@@@A???<>><:::<::7:=@@@AAAA@A:@<<<<2;9<69;<<<.<AAAA:AAAAA>><?=:>AAA.A99<A=A;??<AAAA>>><A<AAAA@>:>>>;??>==@>>>AA@@@<<<>>>;>>>AA9888==?<>@?><
@ATNG8:00894:07211
GATAGTATCTGCACACTCTGTCCAGAAGATCAGGAACTCTAGAAGAATTCAGATTTTTAACACGAGAGTAAACGTAAAAAGAAGGTTTTACAAGACTCACGTTAACAATATTGCAGCAGTACGCACACAATCGAAGCGCAGTAAGGATGGCTAGTGTAACTAGCAAGAATACCACGAAAGCAAGAAAAAGAAGTACGCTATTAACTATTAACGTACCTGTCTCTTCCGAAACGAATGAGTACACACTCTCATATGACACTACCATCGAATGAGGTTAGTCT
+
DDDCCBBBBBBBCCBBDDCCCC@CBB?CCCCBB?C@CCCCCCD?CC?C?CCC99999.9>BCBBCCBBA@=6<<99999*:A=A;@@@8@CC@CBBCEEDCC@B@BB?BCE?BBBBCCCCBBCCCCDCC?BBBD?CCDDBB??=@ACCB?BDBBACCC@CCCCBB>BB?BCD=AA???8??=9>@@@@2@A?BBAABCDCD>A=AAA>:>:>?BBBAA@CBABB>A>ABD>CCC>AABCCCCCCCCBBBBBBBBBBBBEDCB?BBBBB@AABC?B@CCDBB
@ATNG8:00894:07230
GATGGTAGCACACGATATCTCATCGTACTCATTCGTTTCGGAAGAGACAGGTACGTTAATAGTTAATAGCGTACTTCTTTTTCTTGCTTTCGTGGTATTCTTGCTAGTTACACTAGCCATCCTTACTGCGCTTCGATTGTGTGCGTACTGCTGCAATATTGTTAACGTGAGTCTTGTAAAACCTTCTTTTTACGTTTACTCTCGTGTTAAAAATCTGAATTCTTCTAGAGTTCCTGATCTTCTGGGCAGACTCTCACACGCCTACCATCGAATGAGGTTAGTCT
+
ABBB?BBBAABBBCBBABABBBCCBEBCCCCB?BBBC>CG@B@BCCCCCC@BDDCD?B@BCCC@B@CDCCDCCCC@CCCCC2BA>@BCC>BBBB?BAA?AB=ABBBBB?BBBBBBBB?BCC?C?CCBB@AAB?CCCA8<<>???D?@@@?@<<;;7;?><@>;@<@@>???AAD<@@AAA5@1808===>/?????:?AAA@@@@=<8<=<=/>;;:B=B=AA=BAAA=>>=A<@?B>>>;<<<A:B@@>>>>@@@@@AAA;>>><@>>>>=@@@@<A=@@>>>
@ATNG8:00896:07216
GATGGTAGCAGACGTGACAGAGCGCCAGAAGATCAGGAACTCTAGAAGAATTCAGATTTTTAACACGAGAGTAAACGTAAAAAGAAGGCTTTACAAGACTCACGTTAACAATATTGCAGCAGTACGCACACAATCGAAGCGCAGTAAGGATGGCTAGTGTAACTAGCAAGAATACCACGAAAAGCAAGAAAAAGAAGTACGCTATTAACTATTAACGTACCTGTCTCTTCCGAAACGAATGAGTACGTGTGCGACGTGTCTCCTACCATCGAATGAGGTTAGTCT
+
89;<7;;DEBAB@:55;;;?DCBBB@IGGBFAAADC@D@BBCCCAC?@@=@=@@>9::9:)9;@BBGBBCBBAA8@:::999$94.5<55505==:@C>EGFBBB@CABB?BCC@BBBBCDCBCCCCCCDDD@BBBB@BBBAABBC@E@BBB?BBBCCCCC?ABCCBB???=@A@;A@9999+9@@;:9999(9>@BBABCDBBB?A=@@?;6;=B?BBB@DC@@@A?>A>ABB<AAD@BAAADDBBBBBBBBBBBBBBCBB??CD@C===?=@@AA<>;>A???
@ATNG8:00899:07215
GATGGTAGCAGGACGTGACAGAGCGCCAGAAGATCAGGAACTCTAGAAGAATTCAGATTTTTAACACGAGAGTAAACGTAAAAAGAAGGTTTTACAAGACTCACGTTAACAATATTGCAGCAGTACGCACACAATCGAAGCGCAGTAAGGATGGCTAGTGTAACTAGCAAGAATACCACGAAAGCAAGAAAAAGAAGTACGCTATTAACTATTAACGTACCTGTCTCTTCCGAAACGAATGAGTCCGTGTGCGACGTGTCTCCTACCATCGAATGAGGTTAGTCT
+
45<<777@:0/)//://5>;;;@<<<9C@C@>BBBBB>B@;;;CCCC@BB?B?BAA@@C@C2A>BBBBBBCB@AA<:9;CCCD0>?592555&5AA=BCBBBB@;;7;=@C>ABD@BCBCDDEECCCCCDB;;6;AAA?BBBCBBBB?B@B@@=@BBCCCCC?BACCCC?CC?BBB?CCBBB=?A?:<????.>B?CCCCCCCBB<?;;>=>5;5;=@?@=@@@@@AB<@=?BD>AAA=888ABB@BBAABBCBBCBBBBBB?C>><>>==>=>>>?<B=ABAA;
@ATNG8:00900:07216
GATGGTAGGACGAGCGTCTGAGAGGTACTCATTCGTTTCGGAAGAGACAGGTACGTTAATAGTTAATAGCGTACTTCTTTTTCTTGCTTTCGTGGTATTCTTGCTAGTTACACTAGCCATCCTTACTGCGCTTCGATTGTGTGCGTACTGCTGCAATATTGTTAACGTGAGTCTTGTAAAACCTTCTTTTTACGTTTACTCTCGTGTTAAAAATCTGAATTCTTCTAGAGTCCTGATCTTCTGGTGTCTGATCTGTATCACTACCATCGAATGAGGTTAGTCTT
+
3444.4483994444:8<=<<<5505;:>>::49?@@6AB?B@BBBBCDD@;;:@?7;7<@@><@:<<6555555.5::::+<<8<<<<5<<>>9>AA;A@:>?C@@A?A@CEB@@@69:><>;@@BBB=6949@?A<@@A999A@A;;:AAA@C>BBB?AB>B?AAABBBBDD@BBBBB3B7:69BEED5BBCED996>?<:;7//)////$///555:.558<::;<<==8<55499.4598;<<>>;?9999@@965<<<<:?>666;?<<;;968////)
@ATNG8:00903:07212
GATGGTAGCTCTGCTCTGACTCTCGTACTCATTCGTTTCGGAAGAGACAGGTACGTTAATAGTTAATAGCGTACTTCTTTTTCTTGCTTTCGTGGTATTCTTCTAGTTACACTAGCCATCCTTACTGCGCTTCGATTGTGTGCGTACTGCTGCAATATTGTTAACGTGAGTCTTGTAAAACCTTCTTTTTACGTTTACTCTCGTGTTAAAAATCTGAATTCTTCTAGAGTTCCTGATCTTCTGGATACACTCATGTGCACCTACCATCGAATGATGTTAGTCT
+
=BA>@ECBBB=CBBBCBBCDCCCCCCCCCCCC@C@@@9@A=@=@BCDCCCADCCBB>CAHGDC@CAGBACGECBB@DDDCC3CC?C;;;:;CCJBFGCABB@BBBBB?CCBBBBAA>A@A>?@GFFBBB9959A@@;A@BBBBBCCA<;;DCAA?;;;8;B=B?B@AABCEBB>BA@@@8A?CACHJJJ1;;;;<0;:;;CCA;:;=AABA2ABBBBAL@BC@DCA@@<;7;=@BBB<<:<@IBKCCCCECCB;;;B@@@?BBC@B@A@C?BBB:::?BFBBB
@ATNG8:00909:07238
GATGGTAGAGAGAGCTCTCTCATCGTACTCATTCGTTTCGGAAGAGACAGGTACGTTAATAGTTAATAGCGTACTTCTTTTTCTTGCTTTCGTGGTATTCTTGCTAGTTACACTAGCCATCCTTACTGCGCTTCGATTGTGTGCGTACTGCTGCAATATTGTTAACGTGAGTCTTGTAAAACCTTCTTTTTACGTTTACTCTCGTGTTAAAAATCTGAATTCTTCTAGTAGTTCCTGATCTTCTGGGCTGCGCTGATATGCGCTACCATCGAATGAGGTTAGTCT
+
<<<=:=>BC>>@ABA=<<<AB==<<;;?@BCC?BBBB9<;294>?99=99.59>>@;@5;9:::C?BB@?@?>;:633333$385:333,3<;;7<B?;AC98;?BBB?BBCCCBBB?BAA?A?BBABBBBA>=>?>388?@@A@;;:A==888:5:;97;<+/,/=<<@>>=>4:8888(88@9>>>>>/>BBBB9???@?>>>==8====+====>;><@B>D==888:<8=9==>?>A=777;2;///=676>>>==<<<==>;>ABBB<???B=A=?????
@ATNG8:00911:07198
GATGGTAGGTGCACATGAGTGTATCCAGAAGATCAGGAACTCTAGAAGAATTCAGATTTTTAACACGAGAGTAAACGTAAAAAGAAGGTTTTACAAGACTCACGTTAACAATATTGCAGCAGTACGCACACAATCGAAGCGCAGTAAGGATGGCTAGTGTAACTAGCAAGAATACCACGAAAGCAAGAAAAAGAAGTACGCTATTAACTATTAACGTACCTGTCTCTTCCGAAACGAATGAGTACGAGAGTCAGAGCAGAGCTACCATCGAATGAGGTTAGTCT
+
::<<9<>@;5594::599DDFDCDB=99;?CB@@CB?C?B@@@BCC<<<7:.44499;;<)<7<><===>>@BA9;<;;:::(;525;<=>2>>>:>665;<;94.439449@A<A:88B@?CCCCCCBBDGAFBAA=@@>=====4:2595.5666;<?A9>BDB?@;9938832333;;6;87433333$3=6=@@<:=BBB<>;<;;=6>7;<@@@=@@954442939<<49550499;??=AA>><?@@???@A@@=>=BB@BBDBB?BB;;608;>>00
@ATNG8:00911:07223
GATGGTAGGTGCACATGAGTGTATCCAGAAGATCAGGAACTCTAGAAGAATTCAGATTTTAACACGAGAGTAAACGTAAAAGAAGGTTTTACAAGACTCACGTTAACAATATTGCAGCAGTACGCACACAATCGAAGCGCAGTAAGGATGGCTAGTGTAACTAGCAAGAATACCACGAAAGCAAGAAAAAGAAGTACGCTATTAACTATTAACGATACCTGTCTCTTCCGAAACGAATGAGTACTATGTAGAGCTCTATACTACCATCGAATGAGGTTAGTCT
+
;<>>9@;?<<;;;===BBBBADCCCABBB@CCBABL@D@DDCBA@@@BD@C@@@?;;;;-9<?@@>@>;:99<099:999*5;7<.555&5;;6:5555445@8?6::6:00+/879>A??@BABBBBBC999@D<>?B?966>9=:C@@>@BBBCC@C?=AA@@@;??>9:47:=473.7:?>@@AAA0>>:00/>;:::@=A=@@@?<?17555;;32226779394222'222+22722222266722222222555555=5533..(./874:7455::
@ATNG8:00912:07203
GATGGTAGTGTGTCTCTGAGAGTAGTACTCATTCGTTTCGGAAGAGACAGGTACGTTAATAGTTAATAGCGTACTTCTTTTTCTTGCTTTCGTGGTATTCTTGCTAGTTACACTAGCCATCCTTACTGCGCTTCGATTGTGTGCGTACTGCTGCAATATTGTTAACGTGAGTCTTGTAAAACCTTCTTTTTACGTTTACTCTCGTGTTAAAAATCTGAATTCTTCTAGAGTTCCTGATCTTCTGGAGATATCATCAGCGAGCTACCATCGAATGAGGTTAGTCT
+
@B@?>@CCCBBBCDBCCCCBBBDCCCCCCFBA>ABBC>AC?C@CC@A@CC@CCCCC@C@CCCC@C?CCCCCBCBC>;;:::*:C>CBCC?CCCF@CBB>BC?AABCCC@CDCCCBBD@BBB@C@DBBBBCBC@CCBB?CCCBAADDDDCCCCCBC@CDC?CC@D@D@@@DDBBB>A;;;;.;@C>AAAAA,@B@A@=ACCEEEEGAB?ADCF5GCAAC?CGDG@BCCCBBBAE@BBBCCC@BBB?BBBBCCCCCCCCCCBCBCBB>@@@@B@CBBB>B>BAB@@
@ATNG8:00913:07210
GATGGTAGACACGTGTGCTCTCTCGTACTCATTCGTTTCGGAAGAGACAGGTACGTTAATAGTTAATAGCGTACTTCTTTTTCTTGCTTTCGTGGTATTCTTGCTAGTTACACTAGCCATCCTTACTGCGCTTCGATTGTGTGCGTACTGCTGCAATATTGTTAACGTGAGTCTTGTAAAACCTTCTTTTTACGTTTACTCTCGTGTTAAAAATCTGAATTCTTCTAGAGTTCCTGATCTTCTGGACAGAGTGTGCAGATACTACCATCGAATGAGGTTAGTCT
+
CCCA9>CCBBBA@@C;;;CECCCEDDECBAAA=ABCIIDDADFCEBBBBC?CAA@EAE@BBBC?AACAA@CCBBB?BBCCC3CC?CBBB6BBCA=A::6:A59:BB?@>A???BABA?????B>AAAABB??<???C:=>?>?@BBB=>=@==;;5;;?=>><>:>>>??>>>@;>:;;;/;<A:==DDD/?@@@@7;;E@A@A;;<<@BBB/@@@AA=@=AA=A===DCA=A;A@>>>A;?@D:==A?@????@@@>>>;;;BB=@@A??:===?;?=>>>;;
@ATNG8:00865:07267
GATGGTAGTGTCAGTGCGCGTCGTCCAGAAGATCAGGAACTCTAGAAGAATTCAGATTTTTAACACGAGAGTAAACGTAAAAAGAAGGTTTTACAAGACTCACGTTAACAATATTGCAGCAGTACGCACACAATCGAAGCGCAGTAAGGATGGCTAGTGTAACTAGCAAGAATACCACGAAAGCAAGAAAAAGAAGTACGCTATTAACTATTAACGTACCTGTCTCTTCCGAAACGAATGAGTACTGTACTATGTGTGCGCTACCATCGAATGAGGTTAGTCT
+
7@BC=@<A?BBBBAA@A66/999//)///)/=@AB@7:89CDJDCG@GD@C@BBBCDCCC2B@AAACCCCCCCD=BA@@@@@0@A=B@BFF;CCC@CEECDDCCC@B@AC@CCB?BCCCDCCCBCCCCAAAC?CBBB@CAAABBBB@C@CBB@BCCCBCCC?AACCCC?AB?BBB>AACCD=AAA=??>>>1>C?BA@@CCCCC>A>>@DF;>;>AFBB@BCAAAAA?B?BDD>CBB?BBBDBBBBBBAAAB???BAAABBBBB?B>>>A;88//)/)/0:::
@ATNG8:00865:07269
GATGGTAGCACGAGTCACTCATATCCAGAAGATCAGGAACTCTAGAAGAATTCAGATTTTTAACACGAGAGTAAACGTAAAAAGAAGGTTTTACAAGACTCACGTTAACAATATTGCAGCAGTACGCACACAATCGAAGCGCAGTAAGGATGGCTAGTGTAACTAGCAAGAATACCACGAAATCAAGAAAAAGAAGTACGCTATTAACTATTAACGTACCTGTCTCTTCCGAAACGAATGAGTACGATGAGAGAGCTCTCTCTACCATCGAATGAGGTTAGTCT
+
8:A>:BCCBBBCDCBBBBBBCCBBB@BBB?CCCC999:@CCJFCBB?BB>A=AD@@@@@@1@@FCDBDFCD;:9,9<9:;;;';<<<5555&5<=:@C>CCCDGF>@>@A<ABC?BABBGBBBCCCCCCCBB?CCCC?BAAABBBB@D?BBB?BDCCBBBD?BACBBB@AA>ABB>AABBC>BBC?BBCDD3??<?BBBCCCBB?B<@;>><>=AAC@@>@BBBBBB?B?CCC>CBB????BDCCCB@A@CCCCBBBA=>>>><><>>>>>=B@@@:=8<A?9:
@ATNG8:00866:07284
GATGGTAGCACGAGTCACTCATATCCAGAAGATCAGGAACTCTAGAAGAATTCAGATTTTTAACACGAGAGTAAACGTAAAAAGAGGGTTTTACAAGACTCACGTTAACAATATTGCAGCAGTACGCACACAATCGAAGCGCAGTAAGGATGGCTAGTGTAACTAGCAAGAATACCACGAAAGCAAGAAAAAGAAGTACGCTATTAACTATTAACGTACCTGTCTCTTCCGAAACGAATGAGTACAGAGAGTACGATATGTCTACCATCGAATGAGGTTAGTCT
+
?@C>@CCCBCCCCCCBBBCCCBBCC?DBC?BBCE@@>B@DCFDECC@CB@C@BDCBBBBB5BACCCCCCAC;:9,9?9:;;;*;@CC0;:;4;AC@CCCDECBBC@C@@?>?CC@CCDDCDCCCAAADCCBB?BCBF@CAA@AAAC@D@CCC?CCCCCCCC?CBCBCC@BB?BBB?CBBBB>BBC?BBBBB3BC?CAAACCBBB<><?==>1718>BAB@CCCBBCE=?=AAB=ACC@???CCBBBCCCAAAABCCCCDB@@@BC@B@@@A=???A<A=???>>
@ATNG8:00869:07243
GATGGTAGTATATCCGTCTCTATCCAGAAGATCAGGAACTCTAGAAGAATTCAGATTTTTTAACACGAGAGTAAACGTAAAAAGAAGGTTTTACAAGACTCACGTTAACAATATTGCAGCAGTACGCACACAATCGAAGCGCAGTAAGGATGGCTAGTGTAACTAGCAAGAATACCACGAAAGCAAGAAAAAAGAAGTACGCTATTAACTATTAACGTACCTGTCTCTTCCGAAACGAATGAGTACATAGATATACGTATAGCTACCATCGAATGAGGTTAGTCT
+
67::6?AACCCCDC?BBBBCA@ACACDD@DCCBBB@C@DEEEFED?CCAC?@@@;;::::%;>BBCCCBBBAAA<ABCCDDD3CD?C>@@@7@BB?BDBBCCCCC@C@CC?BBC@BBBBBBBCCCA@@DC@@>@B@B?BBBBCCDD>A=@@@<@BAA@@@C@CCBBBC?AA>99:>ABCBB>@>?;999999%9@;?97:A>A;:7:<?ACA<A=BAD?@??BCCDCC?C?CCC>CBB=AACCBBBBBBBBBBBA?BBA@@??@??<?@@@D=BA;;7;=>B>?>
@ATNG8:00869:07259
GATGGTAGCACGACACGACGATGTGTACTCATTCGTTTCGGAAGAGACAGGTACGTTAATAGTTAATAGCGTACTTCTTTTTCTTGCTTTCGTGGTATTCTTGCTAGTTACACTAGCCATCCTTACTGCGCTTCGATTGTGTGCGTACTGCTGCAATATTGTTAACGTGAGTCTTGTAAAACCTTCTTTTTACGTTTACTCTCGTGTTAAAAATCTGAATTCTTCTAGAGTTCCTGATCTTCTGGCTCTCGTAGACAGATACTACCATCGAATGAGGTTAGTCT
+
9><<?BCCBBCCCC@?0000//:?BCDCCCBB?BCCE>CC=B@BCCCCCC@CBBBC@C@BBCC@D?ABBCCCCBC?A@@@@2@@<@@AA<ABBB?CDD@BB9:9ACBC>AABBBBBB:>>B?D?C@??AABB?BAAA<?>>>>>>>>?AAB????;:::<@@<@<?@@AABAAA=>8888,8:@:@@@@@/@A=<<*//6///:9:C<@@@@.>;;;A;A;@@:A???A;;7;;?>????:>=@;@@@>>>BEDB????@??<=<8<;==<:=>@@=B<>>>>>
@ATNG8:00875:07249
GATGGTAGCTCGCTGATGATATCTCCAGAAGATCAGGAACTCTAGAAGAATTCAGATTTTTAACACGAGAGTAAACGTAAAAAGAAGGTTTTACAAGACTCACGTTAACATGTTGCAGCCAGTACGCACACAATCGAAGCGCAGTAAGGATGGCTAGTGTAACTAGCAAGAATACCACGAAAGCAAGAAAAGAAGTACGCTATTAATATTAACGTACCTGTCTCTTCCGAAACGAATGAGTACGTGTGACGTACGTGAGCTACCATCGGAATGAGGTTAGTCT
+
9;:;:;:::=666==;?;?;;?<<=:9659;55659698<<;;;;:39<.4.44444===+555;:::::;;;=13344444$445:3;;;1;?@<?==>@>>=<:=:656=<.55555.5>=>>@>?>?;?<?B@@<:777///617544404;44555<7<;;;;>9=;5;77/7;737)7<<8;;8;+79188888898825277;6;59266>:>@>=<:6)/)/68/8::6=;:888?=B=B:99:///68///96/,(----(-3775608,33339
@ATNG8:00878:07260
GATGGTAGCTATACGTATATCTATGTGTACTCATTCGTTTCGGAAGAGACAGGTACGTTAATAGTTAATAGCGTACTTCTTTCTCTTGCTTTCGTGGTATTCTTGCTAGTTACACTAGCCATCCTTACTGCGCTTCGATTGTGTGCGTACTGCTGCAATATTGTTAACGTGAGTCTTGTAAAACCTTCTTTTTACGTTTACTCTCGTGTTAAAAATCTGAATTCTTCTAGAGTTCCTGATCTTCTGGATAGCGACGCGATATACTACCATCGAATGAGGTTAGTCT
+
BCAB?BBAA<CCBBCBDDCCCCC:;<BABCCBBB@BDCH?BB?B@BBBBBBC?BCBBC@G@BBAA>A9BBBCBBB=B7@@<5ABBB=A:::59AAC@BAB?BC6:9BDBB<@?BBBBBC?B>@<A<A@?@?B@@<?=??188><=;;;@@A@C>>>A<===<AB=B:>>AB@A===8;9979.:<A<A>@@@,99999*--;---7:8=/7565$2::<<;A=CA;A?>>>DD=A<?@@@AB=;;;<??@@@BA>>>;;;>>=:788;???@@<>>=B=A=???;;
@ATNG8:00879:07286
GATGGTAGTCTCAGATAGTCTATAGTACTCATTCGTTTCGGAAGAGACAGGTACGTTAATAGTTAATAGCGTACTTCTTTTTCTTGCTTTCGTGGTATTCTTGCTAGTTACACTAGCCATCCTTACTGCGCTTCGATTGTGTGCGTACTGCTGCAATATTGTTAACGTGAGTCTTGTAAAACCTTCTTTTTACGTTTACTCTCGTGTTAAAAATCTGAATTCTTCTAGAGTTCCTGATCTTCTGGACAGAGTTGCAGATACTACCATCGAATGAGGTTAGTCT
+
4;?;7;95;BBBBBBDDDFCCCCCDBCBCCAB>ABBB=BC@B@BBBCBGF@BBA;;1;>AABD?C@CBBGDBBBB@BBBBB3BD>BABC=BCAA<A<<5;B7;;CCBC@BCEGFCCC@@AC@C@CCCCBBCC@CCCC?CBCCCCCCCCCCCAA@B=:;;=AB=A>BBB@@BDBB>C;;;;.<=B>BCCCC3BCBBC>BCECHCCCBB=@@@@,@AABD@CBCDACBBBDBB?B?ABABCD@BACACCBBCBB?BBBCCCBAA;;6;@ABB@CCCB@B?DDCBC
@ATNG8:00880:07284
GATGGTAGGACGAGCGTCTGAGAGGTACTCATTCGTTTCGGAAGAGACAGGTACGTTTAATAGTTAATAGCGTACTTCTTTTTCTTTGCTTTCGTGGTATTCTTGCTAGTTACACTAGCCATCCTTACTGCGCTTCGATTGTGTGCGTACTGCTGCAATATTGTTAACGTGAGTCTTGTAAAAACCTTCTTTTTACGTTTACTCTCGTGTTAAAAATCTGAATTCTTCTAGAGTTCCTGATCTTCTGGTGTCGTCTATCATGTACTACCATCGAATGAGGTTAGTCT
+
67;;=A@@=CCAAAAAAABBCBBE?BBBBC;;:;BCC>FD=@>@BBBBDD>@@B;;;,<;AA@B@C?BCCDM<<:D@BBFDD0555)5;;<4=>@@@@AA<;B=>@@>@B=BBBBCC@@<@@A=@@CBBBBBBB@BBDC@ECBAABBBCCCBBCDBA=A@@=@B@C?BBBBBBEAA=A;;;;;*;;A;ABBBB1AAKFF>CAAA??;?9925555$5945515=AC@@@@;;9A;A=BC@BBA=@@A<A@@@AB;;;BBBCDCCHLBA?ABBBB?BA;;5;<ACJCC
@ATNG8:00881:07288
GATGGTAGACATATCGTACTCTCTGTACTCATTCGTTTCGGAAGAGACAGGTACGTTAATAGTTAATAGCGTACTTCTTTTTCTTGCTTTCGTGGTATTCTTGCTAGTTACACTAGCCATCCTTACTGCGCTTCGATTGTGTGCGTACTGCTGCAATATTGTTAACGTGAGTCTTGTAAAACCTTCTTTTTACGTTTACTCTCGTGTTAAAAATCTGAATTCTTCTAGAGTTCCTGATCTTCTGGCGCTCTGTCACGTCTGCTACCATCGAATGAGGTTAGTCT
+
:@A<7:;<:;:<==666?>><===?><<>;6:1:9:>555057:<<BCBB?BAA@?45059:<5:6:<<<;<;<;633333$3838333(3:9:699869:5:<;88828337=>;>;=>=9>9=>@AABAA685>>/56:7669<95658///9565:9>A;A:>>>:::>==:<8988)87<7=<<==,::<==,//6666-//85;<<<+<>>@@794;?8==>????;?;;;;@?A=@;;5;;;==>@@<;;@AC=>=>>?6;;?==8=?881818;DDL
@ATNG8:00885:07280
GATGGTAGTGTCATATGAGAGTGTGTACTCATTCGTTTCGGAAGAGACAGGTACGTTAATAGTTAATAGCGTACTTCTTTTTCTTGCTTTCGTGGTATTCTTGCTAGTTACACTAGCCATCCTTACTGCGCTTCGATTGTGTGCGTACTGCTGCAATATTGTTAACGTGAGTCTTGTAAAACCTTCTTTTACGTTTACTCTCGTGTTAAAATCTGAATTCTTCTAGAGTTCCTGATCTTCTGGTCTACTACACTGTACTCTACCATCGAATGAGGTTAGTCT
+
=?4525<ABBBBBFCDCCBCBDDECCCAAA><9=:::-;@:A?CEDCC@@?ACCBB@B>BB@@6;7;@BCC;;<B>;;;;;*;D>@9;;/;?>@<@CC@BB>;;<CBB@BHDCCCAA?ACD@C@CCCCCCAA=ABBB@CCCCDCCCCCCCCCC@@>ACC@CC@C@CBCCCCBDD>@;;;;.;=@=@@AA3@C;;;7;AA@@BBBAA>BBB7AAA;;4;=CB?AAABBAA9;6;BBAA@>B;;7;BBBEICCCBDCCCDCCCCC@CEECB?AB::7:=AA?@?
@ATNG8:00886:07258
GATGGTAGCGCGACGAGCGTAGACCCAGAAGTATCAGGAACTCTAGAAGAATTCAGATTTTTAACACGAGAGTAAACGTAAAAAGAAGGTTTTCAAGACTCACGTTAACAATATTGCAGCAGTACGCACACAATCGAAGCGCAGTAAGGATGGCTAGTGTAACTAGCAAGAATACCACGTAAGCAAGAAAAGAAGTACGCTATTAACTATTAACGTACCTGTCTCTTCCGAAACGAATGAGTACAGAGAGTACGATATGTCTACCATCGAATGAGGTTAGTCT
+
8::<:><B=<<<=>====666>>>A8;9>:0///79:7<7?@@?@>@>==8>8==<88999)9;@ABBBDACBBA898;;999$44.56;<<2==8<@<AAA??B=B?CC?BAA=;;;ACBBCC;;;;AA;;7;<::?A@??:;:B?@;B00-0@@@A@BB?B???CC?::2999;@A:99???>87899*393<;B<<8;87055578949489@AB<@?855:A=A@BBB>A@@;989ABCBBBBBBBBFBBABAADC???<:>;77@7:88;5;;@@@@=
@ATNG8:00886:07263
GATGGTAGCGCATATCAGCGCAGCCAGAAGATCAGGAACTCTAGAAGAATTCAGATTTTTAACACGAGAGTAAACGTAAAAAGAAGGTTTTACAAGACTCACGTTAACAATATTGCAGCAGTACGCACACAATCGAAGCGCAGTAAAGGATGGCTAGTGTAACTAGCAAGAATACCACGAAAGCAAGAAAAAAAGAAGTACGCTATTTAAACTATTAACGTACCTGTCTCTTCCGAAACGAATGAGTACGTGTGCGACGTGTCTCCTACCATCGAATGAGGTTAGTCT
+
9;0/+/887<??@@@AB@?00000+07939:@;55.5.5:::9::5:=7<5::9//000$0)/97<7;@<559)59:><<>)44.4.444,5==8==><A;<<=4=900)/993==?AB>@??<CCBBBBB@CCCC7;;;;?9555)57<<=7;9::/0//)//:799744.4445;:;<<5;8823333333"39-338;//////(/816733,337795/)////7772:8<;;5///6///:::9:;5537AA@=><??9848??0338;<1;;33.348:<55
@ATNG8:00886:07273
GATGGTAGGCGAGAGTGAGACGCAGTACTCATTCGTTTCGGAAGAGACAGGTACGTTAATAGTTAATAGCGTACTTCTTTTTCTTGCTTTCGTGGTATTCTTGCTAGTTACACTAGCCATCCTTACTGCGCTTCGATTGTGTGCGTACTGCTGCAATATTGTTAACGTGAGTCTTGTAAAACCTTCTTTTTACGTTTACTCTCGTGTTAAAAATCTGAATTCTTCTAGAGTTCCTGATCTTCTGGTGTCTTATCTGTATCACTACCATCGTAATGAGGTTAGTCT
+
:;<=9=AE@CBBBABBCBCB=BB=CDBBA;;:19AAD>BB:D<BBBBC@@=@BBAB>A=A@;;59.48:;>D>>C?BBBBB1BC<??A@,99@A?CCC@DE>A@??@@;@999@ACD9::B@B@ABBEBBB>;=<<>:?>>?==>@>>>B>788=8888:?@7;7;@;::A?9:175655'57=6;<<==+=><;<067<///;<;>;??@?.>@DAA;?:AA<AA@@@@@<@:<:///5377;7<;;==8;;;99:9<<><=9=7<77///6///85>;85586
@ATNG8:00887:07279
GATGGTAGCGCACACATAGATACAGTACTCATTCGTTTCGGAAGAGACAGGTACGTTAATAGTTAATAGCGTACTTCTTTTTCTTGCTTTCGTGGTATTCTTGCTAGTTACACTAGCCATCCTTACTGCGCTTCGATTGTGTGCGTACTGCTGCAATATTGTTAACGTGAGTCTTGTAAAACCTTCTTTTTACGTTTACTCTCGTGTTAAAAATCTGAATTCTTCTAGAGTTCCTGATCTTCTGGATAGCGACGCGATATACTACCATCGAATGAGGTTAGTCT
+
=>AC@CCBBBCCCCCCCCCCCEECCCEECDBB?BDDD<@B?C@DCCBDDD?EFFCC@B?BDDD?E?CCBBBBBDD@BBBBB1BC?BBCC=CEBA>BCC?CC9:9CCCC@CCCCCCBB@BCC@D?DCCCCCCC@CCCC@CBBBCCCCDCCCC@@BC@DBB=BC?C?CCBBBBBCC@C::::6:;@;@AAAA0@DABB=A@CBBBCCBB;@@AA0AABCD@C@BB@CBBDCCC?B?BBBDBB?BBB@CCCCCEBBCCBBBBDDDDDC?CCCCC?BC9999@DCAAA
@ATNG8:00890:07250
GATGGTAGCACACGAGATCTCATCGTACTCATTCGTTTCGGAAGAGACAGGTACGTTAATAGTTAATAGCGTACTTCTTTTTCTTGCTTTCGTGGTATTCTTGCTAGTTACACTAGCCATCCTTACTGCGCTTCGATTGTGTGCGTACTGCTGCAATATTGTTAACGTGATTCTTGTAAAACCTTCTTTTTACGTTTACTCTCGTGTTAAAAATCTGAATTCTTCTAGAGTTCCTGATCTTCTGGGCAGACTCTCACACGCCTACCATCGAATGAGGTTAGTCT
+
<<<>@CBBBECCAA@CCCDCFCCCBBBA@@00,/<@<5<C?D@FDCCCCCADCCCDAEACCCC@C@FCBBBBBBB=;;;;;$9;6:@A;5;>CC>AADACD=@?@CDG>@ABBB@BA<>>B?B?BBBBBBCC?BBBB7:;=;;;???=>>ACAA@<>>>=>>;>:==>?@@<??:=;;:;-;9?;@AA@@/=;769)//;///666;18997(566795:5<<4<A<<=9:697>><:888<:?>678;>::887CBBAAA<?==:=>>>B:>>>>=A=A@@@A
@ATNG8:00896:07242
GATGGTAGTGCGTGAGAGAGAGACCCAGAAGATCAGGAACTCTAGAAGAATTCAGATTTTTAACACGAGAGTAAACGTAAAAAGAAGGTTTTACAAGACTCACGTTAACAATATTGCAGCAGTACGCACACAATCGAAGCGCAGTAAGGATGGCTAGTGTAACTAGCAAGAATACCACGAAAGCAAGAAAAAGAAGTACGCTATTAACTATTAACGTATCTGTCTCTTCCGAAACGAATGAGTACTGTATCTATGTGTGCGCTACCATCGAATGAGGTTAGTCT
+
::?>?A>>00////4==@BBCFBBB>;;:?CCCBBB?B@BCCEDBB?;;6;:?B;;3333$32=:<AA?@:98:29<<<<<<)99393999+;;>7<@;?AAACBAFABB@CBB=@@BBDCCCCCCCCC;;;@DB;;:;BBABB@@=@?D;;8;AACECCC@DCCBBB???=?A?=AA>>>63736;<ABB3AB?B?@>BBCBB?B?BCB@<@=::@AA?@A@@@@?@D?ABD>DBB?AAABAABAAA@@AABABB???CBBBBB?CB@AA;;@@A=A=@BB@;
@ATNG8:00896:07260
GATGGTAGCAGAGTGACAGAGCGCCTGAAGATCAGGAACTCTAGAAGAATTCAGATTTTTAACACGAGAGTAAACGTAAAAAGAAGGTTTTACAAGACTCACGTTAACAATATTGCAGCAGTACGCACACAATCGAAGCGCAGTAAGGATGGCTAGTGTAACTAGCAAGAATACCACGAAAGCAAGAAAAAGAAGTACGCTATTAACTATTAACGTACCTGTCTCTTCCGAAACGAATGAGTACGAGAGTCAGAGCAGAGCTACCATCGAATGAGGTTAGTCT
+
34:<8<CFDBBBB@DA@@<@A@BC@DDB@CEEDAA?A=BCCCCBBADCAD?DBB@@@@@0@>BCDCDCCCCCC=@B99999*:C>?4;::*:BA=CCCCCCCCC?B?CC@CCB?BCCCCCCCBBBCBCBCC?EDDD=AABBDCBC?C@CCC?@DDDCBBB=BBCCCD@AA?BBC>AABCC>BBB>ABCCA/AA<CAA@CCDBB?B?BABC?B?BBBBB@BCBBBBD@D@CCC>DCC?AAABBBBBBBBBBBBBBBBBBAAABBC@B@@BB@BCBB@B@CB@??
@ATNG8:00900:07262
GATGGTAGCGCACACATAGATACAGTACTCATTCGTTTCGGAAGAGACAGGTACGTTAATAGTTAATAGCTGTACTTCTTTTTCTTGCTTTCGTGGTATTCTTGCTAGTTACACTAGCCATCCTTACTGCGCTTCGATTGTGTGCGTACTGCTGCAATATTGTTAATGTGATTCTTGTAAAACCTTCTTTTTACGTTTACTCTCGTGTTAAAAATCTGAATTCTTCTAGAGTTCCTGATCTTCTGGAGATACACATGATACTCTACCATCGAATGAGGTTAGTCT
+
=C>>@CCCCCDCBAA;;;AA@AACBCECCB;;2;94:3;@:E?BDECD=B=BCCC>:C7@;;?5A>CBB;;:BB9:79AABC5CC@C99929CA@?B@<6;=+00/=>B?BBB:99CD>?@C@C@CCCCCCFD@CBBB@BBFDCCCCCCCCDBBBB=A;;6;A?B?@AACCCAGE@BCCCC:B?B?AAABB2BCGDD<BBCCDDBCAA>ACDD3CAAAB?B@BC?AABBBBB@D?AAACCC?BBB@>>>B:::?==>@@@@AAABC?C:::@?9::?=?<@@:9:
@ATNG8:00902:07270
GATGGTAGGCGACATACATACGCGCCAGAAGATCAGGAACTCTAGAAGAATTCAGATTTTAACACGAGAGTAAACGTAAAAGAAGGTTTTACAAGACTCACGTTAACAATATTGCAGCAGTACGCACACAATCGAAGCGCAGTAAGGATGGCTAGTGTAACTAGCAAGAATACCACGAAAGCAAGAAAAGAAGTACGCTATTAACTATTAACGTACCTGTCTCTTCCGAAACGAATGAGTACTGCGTCTCACTCTCGCCTACCATCGAATGAGGTTAGTCT
+
345:5:;<;>>>>;??>9A=99;9B>AAC:66;?>A?B?A@@>BBC@AA8?<;990///&/4//////77555)5544==.:<49.555&5<<.66;;97;/0)0;>@:@0;29=9445=@B@;@;BA@B?AABC@C@@>A@9:4:;>9929@@:55557::<<:7177)//:6999??8::85:>==/<85:::<=<;;;070389;494:85558::44444.4.44:1444.399989979885//7/////7::394/)////8387::5917///0
@ATNG8:00905:07250
GATGGTAGTGTCAGTGCGCGTCGTCCAGAAGATCAGGAACTCTAGAAGAATTCAGATTTTTAACACGAGAGTAAACGTAAAAAGAAAGGTTTTACAAGACTCACGTTAACAATATTGCAGCAGTACGCACACAATCGAAGCGCAGTAAGGATGGCTAGTGTAACTAGCAAGAATACCACGAAAAGCAAGAAAAAGAAGTACGCTATTAACTATTAACGTACCTGTCTCTTCCGAAACGAATGAGTACTATAGACTATCTGAGACTACCATCGAATGAGGTTAGTCT
+
9::::>>CCC<<BEBBBCCCCC<6626==8>BBACA>B>@B@??@A.44.4.49494444$438335=B@<;==7<866=;;(499)55:<A2C>><====99555.57;A=CCC866959>?;<@@@A?BAA=;;;C<@@B;;:BB=A>B;;8;ABBBBBC@CBBBBB<??=??86==7777(87718?DDF3DD;??ABDA@@@39387<:4=:;9@BB?A@@@?AA??=9::/8??;??B><>A???BAABBBBBAAACDBB@B8>777<8=<>=;@<ACA@@
@ATNG8:00905:07262
GATGGTAGCGCATATCAGGCAGCCCAGAAGATCAGGAACTCTAGAAGAATTCAGATTTTTAACACGAGAGTAAACGTAAAAAGAAGGTTTTACAAGACTCACGTTAACAATATTGCAGCAGTACGCACACAATCGAAGCGCAGTAAGGATGGCTAGTGTAACTAGCAAGAATACCACGAAAGCAAGAAAAAGAAGTACGCTATTAACTATTAACGTACCTGTCTCTTCCGAAACGAATGAGTACTGCGTCTCACTCTCGCCTACCATCGAATGAGGTTAGTCT
+
<<>C@CCC@?@C;;;D@@<@@@AB<@@;:665==>1669;=>>==30/)/4:>?A@BBC1B@CC>ABAAA=??9??@CCCB5AB?B?CDF;DCC@CBBBCCDDDAC?AA?ACC?BACCCCBCECBCCBBBC?BBCC<A@BB???C?D@CAA?ADCCCCCC?CBAACA?CD@@@A>AABBB>BAA>@@@@@2@B?BA@ADDCBB>B=B>AC<@:>>BBB@BBB@@??<?=?CD>CBA?BBBCCBBBBBB@@@BBBBCCAAA?CBB?BBBBB?CCBB?B@BCAAA
@ATNG8:00906:07286
GATGGTAGCATCATGCATATCTCACCAGAAGATCAGGAACTCTAGAAGAATTCAGATTTTTAACACGAGAGTAAACGTAAAAAGAAGGTTTTACAAGACTCACGTTAACAATATTGCAGCAGTACGCACACAATCGAAGCGCAGTAAGGATGGCTAGTGTAACTAGCAAGAATACCACGAAAGCAAGAAAAAGAAGTACGCTATTAACTATTAACGTACCTGTCTCTTCCGAAACGAATGAGTACTGCGTCTCACTCTCGCCTACCATCGAATGAGGTTAGTCT
+
DCCC?BBBBBDDDBBBCBCCCECCC@CCC@CCDDBB?B?CBEDCCC@BB?B?ABA99898.9=ADC@A@CC?>>3<=99::;*;B>A?CCC;CAA?ABBBCCCCC@C@BB@BDC@CCCCBBBCBCCCCCD@@=@DDD<@@CCCCCC?C?CBB?BCCCDCCC@CAAABB@CB????=>@CCD>A>>8<<<<=.>A?ABAABCCCC<>>?BCC<>;>BCCC@BBAAA@?5:5:BC>CBC?BBDDDDBCCDBCBBCAAABCBBB@BCC@CCAAA@CCAA>A@DCBAA
@ATNG8:00907:07285
GATGGTAGCTATACGTATATCTATGTACTCATTCGTTCGGAAGAGACAGGTACGTTAATAGTTAATAGCGTACTTCTTTTTCTTGCTTTCGTGGTATTCTTGCTAGTTACACTAGCCATCCTTACTGCGCTTCGATTGTGTGCGTACTGCTGCAATATTGTTAACGTGAGTCTTGTAAACCTTCTTTTTACGTTTACTCTCGTGTTAAAAATCTGAATTCTTCTAGAGTTCCTGATCTTCTGGACGACGCGCACTGACACTACCATCGAATGAGGTTAGTCT
+
39:>5:<<<==BC@@<C@@@C@;66699=>99.5@@7BC:>9ACBBCBDACCCCFAC?BA@@<@<BBBDCC=<<9C====+=A8?AAC<@BBC?BBE@EG9::BBAB>???>BACC?CBB?A;??BCBBBD@DC;;5;=988=AAA;<;>>>::3:9:19<4:18797;8;::47555,26;6;=>>?.::;;=6>>:///996:4:9:9)8;7:75:.559??@AD9:7:8=<:9//)-33---///888;;;?>@::8<<D;;;:><56/--)-23---9
@ATNG8:00908:07264
GATGGTAGCGCATATCAGCGCAGCCCAGAAGATCAGGAACTCTAGAAGAATTCAGATTTTTAACACGAGAGTTAAACGTAAAAGAAGGTTTTACAAGACTCACGTTAACAATATTGCAGCAGTACGCACACAATCGAAGCGCAGTAAGGATGGCTAGTGTAACTAGCAAGAATACCACGAAGCAAGAAAAAGAAGTACGCATATTTAACTATTAACGTACCTGTCTCTTCCGAAAACGATGAGTACGTGGTGCGACGTGTCTCCTACATCGAATGAGTTAGTCT
+
7--/38//4==@566;?:<@;=444)5;>4;<665<.52555:944.44.434////;;;*;///9;9<=65.5<0994499*4;7;.555&/::)/////77<>1515;499934449::::=666@A>?>9=?CC>:9;A@99;@C?=>>8>///97795;:::::7:=4::927888-338489999'//(////6677333(31777739,33733,3//////383////&33338898655362---45---7996:587555825-57552-.////
@ATNG8:00912:07256
GATGGTAGGAGACACGTCGCACACGTACTCATTCCGTTTCGGAAGAGACAGGTACGTTAATGTTAATAGCGTACTTCTTTTTCTTGCTTTCGTGGTATTCTTGCTAGTTACACTAGCCATCCTTACTGCGCTTCGATTGTGTGCGTACTGCTGCAATATTGTTAACGTGAGTCTTGTAAAACCTTCTTTTTACGTTTACTCTCGTGTTAAAAATCTGAATTCTTCTAGAGTTCCTGATCTTCTGGGTGCGCTACAGTCTCTCTACCATCGAATGAGGTTAGTCT
+
9?<>?BCC@CBBABB@@@BBBCECBBBBBCCCAC@DDD>CD@CBCBCCCCC@CCBBC?C@BBB@C@CCAAACCBB<??=<;,;A9AACC>CDBB?BBB=?A<99;FCC?BBDCCBBB<??B?C?@@ABBB>>:>?AA6::A?>@?=?AAAA>>>=<AAD=AA;A=>==>>>@@@<???DD5D9<9=AAAA/AAAAD7>;:;A>>>@@<@AAA/B668B=A=AB<?===;;;;?<??AA??7:9<<6::;AA@@>AAA???=>>@D<@:::C=>:::=D<@@@@@
@ATNG8:00913:07279
GATGGTAGTGTCATATGAGAGTGTGTACTCATTCGTTTGGAAGAGACAGGTACGTTAATAGTTAATAGCGTACTTCTTTTTCTTGCTTTCGTGGTATTCTTGCTAGTTACACTAGCCATCCTTACTGCGCTTCGATTGTGTGCGTACTGCTGCAATATTGTTAACGTGAGTCTTGTAAAACCTTCTTTTTACGTTTACTCTCGTGTTAAAAATCTGAATTCTTCTAGAGTTCCTGATCTTCTGGTATGACTAGTGTACTACTACCATCGAATGAGGTTAGTCT
+
9>;<?BCC:;6BABBCCBCEDCBCICCCBCCC>ADDE=B?B@CCDCBCBABBBBC@CACDCC@C@HHCCCCDDD;;;;;;*;B>BCCC>CCBA?B@@?ACAECCCCC?CCCCCCBD?CCCAC?BAAACCCD@CCDD?@@CCCCCCCBBCCCCCC?CCC@BB?B?@@@BBBBBB@CCCCC;D@C>BBDDD5CCDCC=CCDCCCCCBB<@A@@0ABBBCAFACCABBBCECC@B?BCCCCC?BBC@CCCCCBBBCECCCCCCCCCC@BBBBB@BECC@B@BBB??
@ATNG8:00867:07339
GATGGTAGTGTCATATGAGAGTGTGTACTCATTCGTTTCGGAAGAGACAGGTACGTTAATAGTTAATAGCGTACTTCTTTTTCTTGCTTTCGTGGTATTCTTGCTAGTTACACTAGCCATCCTTACTGCGCTTCGATTGTGTGCGTACTGCTGCAATATTGTTAACGTGAGTCTTGTAAAACCTTCTTTTTACGTTTACTCTCGTGTTAAAAAATCTGAATTCTTCTAGAGTTCCTGATCTTCTGGTATGACTAGTGTACTACTACCATCGAATGAGGTTAGTCT
+
:;;;:>>>CC>=BB==B@AB;;;@B@96699905<@=5<@9<9==CC@=<8<<6668<7<>==9>8><=;;;<;;4;====+=C9AAA@:<=??:>9905D9ABCCCC@BBCCCFCC@CCB?B@BBBBAABD@CFDC@BBDDCCCC;;;BAAB::49594;?8>7;<>>>=<@<7595==.=8=9;;;;9(9:455)55;556=<<<.55555#555557<75615;<<555.479::;;;5;:959999569;;>>CCB@99999?@@?@?;>@>>2929?999
@ATNG8:00868:07300
GATGGTAGTAGTACACTAGTCATACCAGAAGATCATGAACTCTAGAAGAATTCAGATTTTTAACACGAGAGTAAACGTAAAAAGAAGGTTTTACAAGACTCACGTTAACAATATTGCAGCAGTACGCACACAATCGAAGCGCAGTAAGGATGGCTAGTGTAACTAGCAAGAATACCACGAAAGCAAGAAAAAGAAGTACGCTATTAACTATTAACGTACCTGTCTCTTCCGAAACGAATGAGTACTGTATCTATGTGTGCGCTACCATCGAATGAGGTTAGTCT
+
;<>>@BB@@@@@@?::;;;;;<;>?:?@?5?AAAA9597?=9=@6616B;@=@@>??BA@1A89:9BCCBBBB@699:9999$9@:;4444&5:;7=<696C@CC@CACCABCC?BBCCBCEBCBBCBBC;;9<BCC?AABAAACB?B@BAA?BCCCCCDC@CCBBBB:<<ACBB@C???B=????@AAAA.@?:?AA@@??>?>@;>>=B>B?BABA>>=00077;*92494,4;:7;;;=BB>??A@A???@@@D???@??==8=<<;;6366=:><>>>>>
@ATNG8:00868:07336
GATGGTAGAGTATCATGTGTATCTCCAGAAGATCAGGAACTCTAGAAGAATTCAGATTTTAACACGAGAGTAAACGTAAAAGAAGGTTTTACAAGACTCACGTAACAATATTGCAGCAGTACGCACACAATCGAAGCGCAGTAAGGATGGCTAGTGTAACTAGCAAGAATACCACGAAAGCAAGAAAAAGAAGTACGCTATTAACTATTAACGTAACCTGTCTCTTCCGAAACGAATGAGTACGTGTGACGTACGTGAGCTACCATCGAATGAGGTTAGTCT
+
99//+/88444999955599555>>6;;<:<978/0)/5::;;<<?;>?@C<?@A:;;;.47;;=666<555<0955555&5:.5.555&55<8<96555:444.44.4887;555::;<666AD=?6626@CC@BBAABAAA50+000*0<////993999844.4/)/89)//666.6/3,33333$381789988866495/0/:;:6:.//)/4::/56;;5:8888.7//)/--5-//99;<:<=<>;;;=<;:;6//)///8;(//::48(-----
@ATNG8:00869:07312
GATGGTAGCGCACACATAGATACAGTACTCATTCGTTTCGGAAGAGACAGGTACGTTAATAGTTAATAGCGTACTTCTTTTTCTTGCTTTCGTGGTATTCTTGCTAGTTACACTAGCCATCCTTACTGCGCTTCGATTGTGTGCGTACTGCTGCAATATTGTTAACGTGAGTCTTGTAAAACCTTCTTTTTACGTTTACTCTCGTGTTAAAAATCTGAATTCTTCTAGAGTTCCTGATCTTCTGGGATGTGTGCGCAGTGCCTACCATCGAATGAGGTTAGTCT
+
88--(---/:<<<CBBBC;;;GCCBCCCBBA@?@CCC=AA=@?@@<;;;;:>??CC@C?B@<<<C8@<9;;;;<<8<@@@@+==<CABB<;;;C@BBB@CC?ABBCKIACCCAA@<=469<7<9;;;;>><=<>966259??966>>@@@@@5545<5526=8=8=;:::4//7)//;;<.:6:455555$5<:<<6<=@<@?>>>9.5555$5:999.57==:>@@@@?@?C;??;@@C?@000+0000>><959:56569=<=?=@?@@9<<66259;<>?<
@ATNG8:00869:07319
GATGGTAGCACACGAGATCTCATCGTACTCATTCGTTTCGGAAGAGACAGGTACGTTAATAGTTAATAGCGTACTTCTTTTTCTTGCTTTCGTGGTATTCATGCTAGTTACACTAGCCATCCTTACTGCGCTTCGATTGTGTGCGTACTGCTGCAATATTGTTAACGTGAGTCTTGTAAAACCTTCTTTTTACGTTTACTCTCGTGTTAAAAATCTGAATTCTTCTAGAGTTCCTGATCTCTGGCGCGTATGTATGTCGCCTACCATCGAATGAGGTTAGTCT
+
BB<>@DD>B>>CBB;;;>=@;<?@>@>>=BBB?BCCC=A@?B=BBCCFHE<;;CBC=B@BEDD@C@CBBBFDB@@;@A@@<2?A?A???:?BBB>A@B@B@:::???B@CBCCBBBC?CBB?B>C@??@@BB>AAAA?CCAAA??@@AAAAA?<<6@::6:B?C@:;;CBBBCCACBBBB:B@E?ACEEG5CFDEF>BBCCCABBA@5;;;;*;AABFAD@A@?@AAAB@@=@>BBBAA@AAC@JIDCBBCB@ACBBBBB@BBB?;;;CC>AA@@=??BC;;;
@ATNG8:00870:07305
GATGGTAGTATAGAGCTCTACATAGTACTCATTCGTTTCGGAAGAGACAGGTACGTTAATAGTTAATAGCGTACTTCTTTTTTGCTTTCGTGGTATTCTTGCTAGTTACACTAGCCATCCTTACTGCGCTTCGATTGTGTGCGTACTGCTGCAATATTGTTAACGTGAGTCTTGTAAAACCTTCTTTTTACGTTTACTCTCGTGTTAAAAATCTGAATTCTTCTAGAGTTCCTGATCTTCTGGATATGAGTGACTCGTGCTACCATCGAATGAGGTTAGTCT
+
>@B>?CBBBCCBBBCBBBBCCCDDEEBBBBCC@CCBB>BC@C?CBBBCCC?CABBD?C?CCCC?C?AAAAAABCB=877777$79:7,9CAB?BBB>AB:>>AABB@BBBBB@BA?CCC?A?CCBBBBBB@CBBA=@???????>>>AAAA>>:?@?<@?<A<@@>??A>><5;6566)7495;>???/?BDCD;AAAAAA==8818786$2:99=6>87937;>=>>=6;6;>ABBA?A??<?BAABBCBBBAAABBB?AAC@BBBBB?BBBC?B>BCB97
@ATNG8:00871:07290
GATGGTAGGCGAGAGTGAGACGCAGTACTCATTCGTTTCGGAAGAGACAGGTACGTTAATAGTTAATAGCGTACTTCTTTTTCTTGCTTTCGTGGTATTCTTGCTAGTTACACTAGCCATCCTTACTGCGCTTCGATTGTGTGCGTACTGCTGCAATATTGTTAACGTGAGTCTTGTAAAACCTTCTTTTTACGTTTACTCTCGTGTTAAAAATCTGAATTCTTCTAGAGTTCCTGATCTTCTGGTGAGATATGCATGATGCTACCATCGAATGAGGTTAGTCT
+
8:;;9>><9<=;;;;?===C??<;66555999.:BBD8<;?B?BBBBABB@BBBBB:B?BCA@=?;=@000=<//)/////$/83:@B=;BAAB?CCA???69:?99>8B<@ABBBB?B>>8>5>?::;;?9698?A;@@:;;==777:9:666<:==A;=>592797799///699;;;.;28055888*9777=3888:888@;;38888*8==99493773;8>977;9>9>>9<88488A9==;=7555...6668<=>>>;;888;67777277==;==
@ATNG8:00871:07302
GATGGTAGGTGCACATGAGTGTATCCAGAAGATCAGGAACTCTAGAAGAATTCAGATTTTTAACACGAGAGTAAACGTAAAAAGAAGGTTTTACAAGACTCACGTTAACAATATTGCAGCAGTACGCACACAATCGAAGCGCAGTAAGGATGGCTAGTGTAACTAGCAAGAATACCACGAAAGCAAGAAAAAGAAGTACGCTATTAACTATTAACGTACCTGTCTCTTCCGAAACGAATGAGTACTATGTAGAGCTCTATACTACCATCGAATGAGGTTAGTCT
+
;<<>@BBC@BBCBC@AABIEFCCAA?AECADCCCBB?B?AAACC@@>@B?B?CCDBCBBB1@>@CCCFDCBCBB=BCAAFDE5DHAD@CCB9BCB?CBBBBCC@@?A@BB@DCC@BBBCCCCBBBBBBBCAA?ACCB@BCCBBB;:9;BCBB@BCCCCBBB?CCBBAA=;:8:BA>@A:::/8??<ABBBB3BB?DCCBCBB??4:49@CC?B?BCFCC@CAAADCC@B@@@@<@BB?CBCBBBBCCAAACCDBBAABBBBBBBB?BBBB@<=AAD@A>AA;;;
@ATNG8:00871:07307
GATTAGTGTGTCTCTGAGAGTAGTACTCATTCGTTTCGGAAGAGACAGGTACGTTAATAGTTAATAGCGTACTTCTTTTTCTTGCTTTCGTGGTATTCTTGCTAGTTACACTAGCCATCCTTACTGCGCTTCGATTGTGTGCGTACTGCTGCAATATTGTTAACGTGAGTCTTGTAAAACCTTCTTTTTACGTTTACTCTCGTGTTAAAAATCTGAATTCTTCTAGAGTTCCTGATCTTCTGGGTCTCTCTCTCACGCACTACCATCGAATGAGGTTAGTCT
+
<<<9BBBACBCEDCBBBBCDCCCCCCCDBA>A9:;6;B?B@BBCBBDE@CBBBB?A=AEBB@B@CGCCDCCCC>;;;;;*;A;A::;7;BBCACCC@CB@BCCBCDACCCCCCCC@CBC@B?CFFCCBCC?BB::6;BBBBBCBBBDCCBCBB@BBC@DC@C@CCCBBCCCC>C;;;;.;>A>BCCCC5CCDCC=DBFEGGECBB5;;;;*;CCDC?B@CC?BBECBBB?C@BCCCCC@CBCC=CEFDB@@BACCDCCCBBBB@CCBBB@BB::::?CCDBB
@ATNG8:00872:07328
GATGGTAGTAGTACACTAGTCATACCAGAAGATCAGGAACTCTAGAAGAATTCAGATTTTTAACACGAGAGTAAACGTAAAAAGAAGGTTTTACAAGACTCACGTTAACAATATTGCAGCAGTACGCACACAATCGAAGCGCAGTAAGGATGGCTAGTGTAACTAGCAAGAATACCACGAAAGCAAGAAAAAGAAGTACGCTATAACTATTAACGTACCTGTCTCTTCCGAAACGAATGAGTACTGTATCTATGTGTACGCCTACCATCGAATGAGGTTAGTCT
+
9<CD:CCB:;6@<=BBBBCCCA@AC@CCB@BB@A9;8;?CCCGDCD?CF@DABBC;;;;;*;:A@BCDCB@?@B9@;;;DDD3@@;9.555&59;??AAAAB@@@;A?@@<@BB>BBDBCCAABBCCDEDCC@CBBA?ABBBEBCB@C<;<C@@@@A@@?C@CBCCBB?9:88A=<=888=6<<>5==CBB3BB?BBBBCCBB9835<<:19576;AA<?@>>==>:?:=>>:>AA?B>@?BBBBCBBBBB?>?A@>>>BB?BBB585:999<AAB@C?CB;::
@ATNG8:00875:07308
GATGGTAGAGTATCATGTGTATCTCCAGAAGATCAGGAACTCTAGAAGAATTCAGATTTTTAACACGAGAGTAAACGTAAAAAGAAGGTTTTACAAGACTCACGTTAACAATATTGCAGCAGTACGCACACAATCGAAGCGCAGTAAGGATGGCTAGTGTAACTAGCAAGAATACCACGAAAGCAAGAAAAAGAAGTACGCTATTAACTATTAACGTACTTGTCTCTTCCGAAACGAATGAGTACTGTATCTATGTGTGCGCTACCATCGAATGAGGTTAGTCT
+
:<<<9<<::555<<<<=BDCCCFBC?DAA>@B@@;;8;=AABBBCC>AA7;8;CBBCDDC1C=CCCECCABAIJ;CC;;;;;$;>995555&55:5;@B=@A>@A>B>BG@CBC@CCCCBCBDDCCCCFCCCACCCC=@@BBBBCC?C?BBA?BBBBDCDE=@@CEBB=;;6:AA<@ABBE>AAA@CCCCC3??<>?<<:::=:48:8@BB@C>BCCA@A>B;;;AA=B?ACE>CBB@BBBBDDBBCDAAABBABBC:87@@@@B@BBCA?989::49:??:99
@ATNG8:00876:07309
GATGGTAGTATCTGCACACTCTGTCCAGAAGATCAGGAACTCTAGAAGAATTCAGATTTTTAACACGAGAGTAAACGTAAAAAGAAGGTTTTACAAGACTCACGTTAACAATATTGCAGCAGTACGCACACAATCGAAGCGCAGTAAGGATGGCTAGTGTAACTAGCAAGAATACCACGAAAGCAAGAAAAAGAAGTACGCTATTAACTATTAACGTACCTGTCTCTTCCGAAACGAATGAGTACATAGATATACGTATAGCTACCATCGAATGAGGTTAGTCT
+
88:<?CBCBCBBBCCCBBBDDCCCC@CCC@BCBBBC?C>BBDAACC@CC@C?A@@>@?@@0@@CCCBBBBB:99.9?;;;<<*<A<@>BCC;DIEACBBBCCCCC?C?CD?CBB?BCCBBBCBBBBCCCCCC?BBBC?BBCCCCCC?C@CAA?ACCCCAAB@BAABBB@BB?BBC?CBBCC?AA>;99888(8?<C>?>BBDBB?B?BBB@<><>AC@@>@CBAACB>A>ADD=DAC?CCAAAABBBCCBCCCBBBBBBB??AAA=A>>>@<AA;:7;=DB@??
@ATNG8:00878:07338
GATGTAGGCGTGTGAGAGTCTGCCCCAGAAGATCAGGAACTTCTAGAAGAATTCAGATTTTTTAACACGAGAGTAAACGTAAAAAGTAAGGTTTTACAAGACTCACGTTTAACAATATTGCAGCAGTACGCACACAATCGAAGCGCAGTAAGGTTGGCTAGTGTAACTAGCAAGAATACCACGAAAGCAAGAAAAAGAAGTACGCTATTAACTATTAAACGTACCTGTCTCTTCCGAAACGAATGAGTACGATGAGAGAGCTCTCTCTACCATCGAATGAGGTTAGTCT
+
;@;?:;;7::;;;;;===9994444&4997:;@CCC?C?;;299555.596<7977//////#/)/::/4/98868/8//////$///39)///&/9;6;=888;;333,34994>:>8=@@?<<==;;;>==<8808>>>;;;:=>5857;5<4:5:A@>>>@@<>>>>CC?BB;??A>AACDC=BBB?9:9::):717722798;858378//(.7.837796955///<5959AA9>BB@CBEDCCDCBBAAA:::BBBBAABBBBB?BBBBC?BBBB?B?AAABA
@ATNG8:00880:07293
GATGGTAGACACGTGTGCTCTCTCGTACTCATTCGTTTCGGAAGAGACAGGTACGTTAATAGTTAATAGCGTACTTCTTTTTCTTGCTTTCGTGGTATTCTTGCTAGTTACACTAGCCATCCTTACTGCGCTTCGATTGTGTGCGTACTGCTGCAATATTGTTAACGTGAGTCTTGTAAAACCTTCTTTTTACGTTTACTCTCGTGTTAAAAATCTGAATTCTTCTAGAGTTCCTGATCTTCTGGGTCTCTCTCTCACGCACTACCATCGAATGAGGTTAGTCT
+
45>>:CCCDCCCBBB::;?CCCCCCBAABCBB@CCDJ?CC@B@BCCCCBB@CCCCE@C;<;CC@D@CCBBBBB>?4??<<<+=B7?873/3<<<9BB?<?A000>@=@:@BBBBCBC@AAA@B?BBBBBC>>:>AAA8::@>@AA>@?@?????A<AAA=>><><>>>>C@>>>>?==>=5==D>>>>>>/>AAAA3;:>888?>>>=AAAA/A@@;;8;=BB=B@@A>>><@=??A@@A:??AA:C@>>>>A@AAA???A<<>@=A<==@:>:;:<A<;:;@@
@ATNG8:00883:07329
GATGGTAGGCGACATACATACGCGCCAGAAGATCAGGAACTCTATGAAGAATTCAGATTTTAACACGAGAGTAAACGTAAAAGAAGGTTTACAAGACTCACGTTAACAATATTGCAGCAGTACGCACACAATCGAAGCGCAGTAAGGATGGCTAGTGTAACTAGCAAGAATACCACGAAAGCAAGAAAAAAGAAGTACGCTATTAACTATTAACGTACCTGTCTCTTCCGAAACGAATGAGTACTATGTAGAGCTCTATACTACCGATCGAATGAGGTTAGTCT
+
----(---(/79::<<<<666;>>=7;;=:>==?>@:?46-75----(-50608444555&5499;55666<=@4<<<<<<+9939.44)//;57///99955.54994554.4::435555:;?<ABBC@CCDGAD;;;;:997@=@<<8;999@=5505<456;5:<85557433/:199:)//////#/:4//3866///(/(/6674;633555.5559:<<8<9;:;3:=<5::::99:<<======;9:9///88888*339;7727;:9-304:<<>
@ATNG8:00887:07299
GATGGTAGTGTCATATGAGAGTGTGTACTCATTCGTTTCGGAAGAGACAGGTACGTTAATAGTTAATAGCGTACTTCTTTTTCTTGCTTTCGTGGTATTCTTGCTAGTTACACTAGCCATCCTTACTGCGCTTCGATTGTGTGCGTACTGCTGCAATATTGTTAACGTGAGTCTTGTAAAACCTTCTTTTTACGTTTACTCTCGTGTTAAAAATCTGAATTCTTTCTAGTATTCCTGATCTTCTGGCTCTCGTAGACAGATACTACCATCGAATGAGGTAGTCT
+
BB::7:8789///::=;;666@A666<>;;;<7;;;>8>>:>?>AB>@@?:=<<9915.5<::.6159=;;<=CCACCCCC1BC<@;;;0;@??8=9929:29;BB@B@CCCDAB;;;A@@?BACCCC;:;C@CBCC9;;;BDA;;95995555;5;;<8<<8<8=>;;::<44.44444&4.9.55555$49;;;4666;=<<955.5555$55979883789(------6(/)/////;279>:666<666;;;<>>=<<<>==8=<>>;:;000*0///9:
@ATNG8:00892:07321
GATGGTAGATACTCGCTGATACACCCAGAAGATCAGGAACTCTAGAAGAATTCAGATTTTTAACACGAGAGTAAACGTAAAAAGAAGGTTTTACAAGACTCACGTTAACAATATTGCAGCAGTACGCACACAATCGAAGCGCACTAAGGATGGCTAGTGTAACTAGCAAGAATACCACGAAAGCAAGAAAAAGAAGTACGCTATTAACTATTAACGTACCTGTCTCTTCCGAAACGAATGAGTACGTGTGACGTACGTGAGCTACCATCGAATGAGGTTAGTCT
+
BCDD@CBBBDBBBBBBCCCCCCCCE>CCC@CCCC@@?@@CBBBCCC@CC?B?A9899999):=@CEABCDDA@>6<<9999:*:B>C@DEC:CCB@FCCCCCC::8;?BB?BBB?BBBBBBEDCCCCCBCCC@CCCC?BBA@ACBD@C?CBB@BCCCCCDD@CABBBC>AA=AAA9??@@@;AAA?ABBBB2BB@CBBBBBCCC>A>ABB@<@;?BB@@>@BBBCBB?A?ABB=BBB=@@?CCABCBBCCBDDBCCAAACCDCFC>A:::?>BBAA>A?CC???
@ATNG8:00893:07295
GATGGTAGGCACTGCGCACACATCCCAGAAGATCAGGAACTCTAGAAGAATTCAGATTTTTAACACGAGAGTAAACGTAAAAAGAAGGTTTTACAAGACTCACGTTAACAATATTGCAGCAGTACGCACACAATCGAAGCGCAGTAAGGATGGCTAGTGTAACTAGCAAGAATACCACGAAAGCAAGAAAAAGAAGTACGCTATTAACTATTAACGTACCTGTCTCTTCCGAAACGAATGAGTACGTGTGACGTACGTGAGCTACCATCGAATGAGGTTAGTCT
+
88:;7<BB?CCAAABBBBBCBCDDC>CCC?CCCC@@>@@CCCCCCCABC?C@CCCAA@@A5AADDDDDBAA@>?9@=>AAAB2BC?C@BBB<BFFADBB@CCCCD@D@BB?AAA?BCCCCCECCCCCCBAAB?BDDE?A@A@BDCC?C@AAA>@BBBCCCC?AAABAA<>>8:9:=ABBBB>BA@;99999(9@;BBBCBBB@B7:6;?>=:>;?>BBB@BCBBBBG=?=?DG>DCC@ABBCCBB@@?BBBBCBCBBACBBBCCB?AAA@@=@ABB@B?ABB@?
@ATNG8:00893:07324
GATGGTAGTGCGTGAGAGAGAGACCCAGAAGATCAGGAACTCTAGAAGAATTCAGATTTTTAACACGAGAGTAAACGTAAAAAGAAGGTTTTACAAGACTCACGTTAACAATATTGCAGCAGTACGCACGCAATCGAAGCGCAGTAAGGATGGCTAGTGTAACTAGCAAGAATACCACGAAAGCAAGAAAAAGAAGTACGCTATTAACTATTAACGTACCTGTCTCTTCCGAAACGAATGAGTACTATAGACTATCTGAGACTACCATCGAATGAGGTTAGTCT
+
>:@<?CBCCDCBBBBCCCBCBB;;;09AC?CBBBCC@C:;;BBBAB@;;;;@BBA9:::;$87@<=BBCCEBAA=BABBGDD5@@<=4:99,9AB?BCDABBLCB?C@CC@CCC?CCCCCCCCBBCCCCCCC@CCCC@CCBBBB@?=A?BBC@CDCCCCCC?BBBBCC@@?=???=ABDBD=BBB=@A@AA2AC@BBBBBCB>?<?;??AB?A?AAB;;7;B@@@BC@C@CCC=CCC?AABBCCBBBBBBAAAFAABBCBBBBAA=A???A=AB??=?>AB;;;
@ATNG8:00895:07334
GATGGTAGTATAGAGCTCTACATAGTACTCATTCGTTTCGGAAGATACAGGTACGTTAATAGTTAATAGCGTACTTCTTTTTCTTGCTTTCGTGGTATTCTTGCTAGTTACACTAGCCATCCTTACTGCGCTTCGATTGTGTGCGTACTGCTGCAATATTGTTAACGTGAGTCTTGTAAAACCTTCTTTTTACGTTTACTCTCGTGTTAAAAATCTGAATTCTTCTAGAGTTCCTGATCTTCTGGGCAGACTCTCACACGCCTACCATCGAATGAGGTTAGTCT
+
BCCD?ABABCCBBBBBBBBCCCCCCCCCCCBB>ABBB>BC@C@CCA@@CC@CCACD@D<@ABC?B@BBBBBBCCC>@ACCC3AB>CAAA;CCAA>BBB>BB<AABBBB?C@@@@BBB>A>>=A=??>>>>@@;AA??7=;@;;;A?DAAAA>>>@<@@?===:><@@@AABBBB<989;:/:1818=<==+=>===-88?;;;@=::18888(5<>>@;A<@@<@@==;;;<@<@BBHAA388BB:A@@>>>;;;ADBAAA9>=A;::;=<8<==>:>=B>>>>
@ATNG8:00899:07295
GATGGTAGAGAGACTGTAGCGCACCCAGAAGATCAGGAACTCTAGAAGAATTCAGATTTTTAACACGAGAGTAAACGTAAAAAGAAGGTTTTACAAGACTCACGTTAACAATATTGCAGCAGTACGCACACAATCGAAGCGCAGTAAGGATGGCTAGTGTAACTTGCAAGAATACCACGAAAGCAAGAAAAAGAAGTACGCTATTAACTATTAACGTACCTGTCTCTTCCGAAACGAATGAGTACAGAGATACGATATGTCTACCATCGAATGAGGTTAGTCT
+
45<>:>CCCCCCBBBCCCCDCCCEE>ECG>BCDCBB?B@CCCCCCC?AD@D?BBA=====.>>CCCBBBCCBBB9=>9;;;;*;B=C@CCC<CBB@BBBCCDDBB?B@CC@CBB@BCBBCCCCCBBCCBCCC?CCDD=AABBAAAB>C@DAA>ACDCCCCC?BB?CBB@DD@BBC?A@CCC>BBB?BBBBB3BC?CCCBBBCCC=B?BBCC<><>CA@@>@CBBBBB?B?BCC>BBB?BBBCCCCCCBABCCCBABCCA@@@@@=AA>>>>??>>;><@A@;;
@ATNG8:00900:07319
GATGGTAGTGATACAGATCAGACACCAGAAGATCAGGAACTCTAGAAGAATTCAGATTTTTAACACGAGAGTAAACGTAAAAAGAAGGTTTTACAAGACTCACGTTAACAATATTGCAGCAGTACGCACACAATCGAAGCGCAGTAAGGATGGCTAGTGTAACTAGCAAGAATACCACGAAAGCAAGAAAAAGAAGTACGCTATTAACTATTAACGTACCTGTCTCTTCCGAAACGAATGAGTACCTCTCAGACGCTCGTCCTACCATCGAATGAGGTTAGTCT
+
BCCC@DCBBBCCCBBCCCCCCCECC?AAIBCCBCAB@B@CCCBCAA>@C@B@C@?@CCCC2D?BBBBBBBBAAA<A>?@EEE5AB=A4;;;-;AA>BBBBDCCCBAC@BB@BCD?BBCCCBBBDB@CCDDBB>BBAA?BBBBBBBD@C?B@@?ADDDDCCC?BBBCBB@AA>ACC?ABAAC=A??;?@@@A2BB?BAAACCCBB?B?BCCC<?;;=A;;7;BA@@AA<?=@CC>CBB?BBBCCBD@BBBCCCDBBBBBBBB?BBB?>>>?C<AA;;8;;?CB::
@ATNG8:00901:07333
GATGGTAGTATATCGCGTCGCTATCCAGAAGATCAGGAACTCTAGAAGAATTCAGATTTTTAACACGAGAGTAAACGTAAAAAGAAGGTTTTACAAGACTCACGTTAACAATATTGCAGCAGTACGCACACAATCGAAGCGCAGTAAGGATGGCTAGTGTAACTAGCAAGAATACCACGAAAGCAAGAAAAAGAAGTACGCTATTAACTATTAACGTACCTGTCTCTTCCGAAACGAATGAGTACGAGAGAGCACACGTGTCTACCATCGAATGAGGTTAGTCT
+
BBAB@BBBABBABBDBBCCCCCCCCBCBB@BA@@;;49:CABACCC@CCAC@CBDCCDGD2C@A@@B;;;BBBB;@B<;;;;';:;:;;;;1;B>:@CADECCCC?B?@@=@CF@DCCBDCCCFBBBCCCCC@CBBB?CBBBCCCB?C@BCFABBBCCBBB?BDDCCEAA?<999399??D<AAB?A@AAA2A@?@A@ABBBB?:=:789;)/).:@>=;@B?>?<B@C?BBB=B?>9>>?@ABBBBBBCCBBBBBBDFBBBAAB?B;;;>;?@@@<?:>A:::
@ATNG8:00902:07318
GATGGTAGACACGTGTGCTCTCTCGTACTCATTCGTTTCGGAAGAGACAGGTACGTTAATAGTTAATAGCGTACTTCTTTTTCTTGCTTTCGTGGTATTCTTGCTAGTTACACTAGCCATCCTTACTGCGCTTCGATTGTGTGCGTACTGCTGCAATATTGTTAACGTGAGTCTTGTAAAACCTTCTTTTTACGTTTACTCTCGTGTTAAAAATCTGAATTCTTCTAGAGTTCCTGATCTTCTGGGTGTATCAGCGAGTATCTACCATCGAATGAGGTTAGTCT
+
55<>;>CDDCBBBBCBBBAABCCCKBBCBCCC?CAAA<AD?B@BCCCBBB?BCCCC?B@BBBB@C>AABBBBB>B:BBA??1@@=@BBB>BBBC?AAA=??=AABBAA<????BBBB?AAA?C?CCAB>>>A=AAAA<>?????A@@@@@@:::>:<<=<@>9@=>>>@@@A??;?BBBB6A:>:=@DDD/CA???9?@@@AAB@??;?BCC/@===A<B<AA:AAAB;;;=B=AAAAAA5<9;<59:8><>??@>>>>>AAAAA:>>???<A@@@=A=@@>??
@ATNG8:00905:07313
GATGGTAGCGCGACGAGCGTAGACCCAGAAGATCAGGAACTCTAGAAGAATTCAGATTTTTAACACGAGAGTAAACGTAAAAAGAAGGTTTTACAAGACTCACGTTAACAATATTGCAGCAGTACGCACACAATCGAAGCGCAGTAAAGATGGCTAGTGTAACTAGCAAGAATACCACGAAAGCAAGAAAAAGAAGTACGCTATTAACTATTAACGTACCTGTCTCTTCCGAAACGAATGAGTACGTGTGCGACGTGTCTCCTACCATCGAATGAGTTAGTCT
+
3444.4888?>944999;>ABA@C>6@>>?0/0@>>;B>@ACDDBB>?A7?:?@<73737'72<?B?>?A?>?=6=@;;;;;'99<>2555&5994;@>CCC=592:5;?<@AC?BBBBCCBBBBBBBBCCDABBBB?AAAACCCCB=BC;;:;DAAAB@?<?AB@>>;@@=??:5==BBB=@>>999999(:@;?@?@3339715177871717=C@@<@CA>;>C?C?@BE?B??<?@@BBBBAAABB?>?BA@=9;6617<=6785660.....2589::
@ATNG8:00906:07339
GATGGTAGCACACGAGATCTCATCGTACTCATTCGTTTCGGAAGAGACAGGTACGTTAATAGTTAATAGCGTACTTCTTTTTCTTGCTTTCGTGGTATTCTTGCTAGTTACACTAGCCATCCTTACTGCGCTTCGATTGTGTGCGTACTGCTGCAATATTGTTAACGTGAGTCTTGTAAAACCGTTCTTTTTACGTTTTACTCTCGTGTTAAAAAATCTGAATTCTTCTAGAGTTCTGATCTTCTGGCAGACTCTCACACGCCTTACCATCGGAATGAGGTTAGTCT
+
788;<@A@AAB@@@BBC>BD@;;<;=<=<@>C?CCCB;BB6:.0>00/9;5::99;.57<<>?:D4665;;9444344444$3:4988809<<=8<<:6<<,//998:69554CCCC?>?>?B?AAAAABAB?BBBB<;;;;;<<;66:<>///83//66:<08/6=;<>=AAA9779<<.=*//.56888'8//222&2222229777+22222#2555=6;5:A5A@??<7928559>@@7::><A>;=A@<>>AA::9?171/<7<://+/1767>5;6?;99;
@ATNG8:00867:07345
GATGGTAGCACACGAGATCTCATCGTACTCATTCGTTTCGGAAGAGACAGGTACGTTAATAGTTAATAGCGTACTTCTTTTTCTTGCTTTCGTGGTATTCTTGCTAGTTACACTAGCCATCCTTACTGCGCTTCGATTGTGTGCGTACTGCTGCAATATTGTTAACGTGAGTCTTGTAAAACCTTCTTTTTACGTTTACTCTCGTGTTAAAAATCTGAATTCTTCTAGAGTTCCTGATCTTCTGGTGAGATATGCATGATGCTACCATCGAATGAGGTTAGTCT
+
8844.4:;496BCCBBCCEHDCCBBA<;:CBB?BCCC>A@=A=BBBFGCC@CCCCB?B@CCCC@B@BEFBBABBA=A@AAA+A>@>CAA=BCCC@D@@<@?=@@CCBD@CACCCC@A>ACC?B?ABBBBCCC?BBB@8;;AA@>>>@@@AA:;;A<===<BB<A<A@>>>>@@@;???@@5@:>8==>>=/=====*89<888;;;A<@@@@/?::;>:>;@@<@@@@???<@<@@===@388?;>?>>=;;;==>>;;;;;:9:7<///=977;B<@:;;;;;
@ATNG8:00878:07353
GATGGTAGTACATGATAGACGACACCAGAAGATCAGGAACTCTAGAAGAATTCAGATTTTTAACACGAGAGTAAACGTAAAAAGAAGGTTTTACAAGACTCACGTTAACAATATTGCAGCAGTACGCACACAATCGAAGCGCAGTAAGGATGGCTAGTGTAACTAGCAAGAATACCACGAAAGCAAGAAAAAGAAGTACGCTATTAACTATTAACGTACCTGTCTCTTCCGAAACGAATGAGTACGAGAGTCAGAGCAGAGCTACCATCGAATGAGGTTAGTCT
+
BCCC?BBBBBBD???CBBBC9:9CC@BED?CBCECC>B>ABCCCCD?BB=A@CCC????@0@?CCCCCCCCDDD>CD::9:9';<><6966/9D?:@BBBCCCBB@B@CC@CCC?BBBBB@@@BBACBBBCD?DDED>CBBBCCCC?B@CCC?CCCCBCCC@CCCCCB?@@;@CB=AA???9?A@>ABBBB3CD@B>>>CCC??7<7>>?@3929@A;;7;B@@@BCAC@CDD>DCC?BBCDBBBAAABAAACBBBBBBBBBB>><>BBBB?BEBB@B@CCBCB
@ATNG8:00889:07341
GATGGAGCAGACGTGACAGAGCCCAGAAGATCAGGAACTCTAGAAGAATTCAGATTTTTAACACGAGAGTAAACGTAAAAAGAAGGTTTTACAAGACTCACGTTAACAATATTGCAGCAGTACGCACACAATCGAAGCGCAGTAAGGATGGCTAGTGTAACTAGCAAGAATACCACGAAAGCAAGTAAAAGAAGTACGCTATTAACTATTAACGTACCTGTCTCTTCCGAAACGAATGAGTACTATGTAGAGCTCTATACTACCATCGAATGAGGTTAGTCT
+
BCCD?DCABBCBA555:99<<==7=>?<@@>@;;7?<AAAA@CC@CG?C?AAA;;;;;);=DA9:8?@888>6<;37778$73,3/333&39;48833388996:6:7599;6;;;<==?887:<=<==<7<<//,/:;;>>==8=9=?B?BBCAACBA>BA==BB@BB?BAA<>A999+9<<8>BBBC:BB@BBB??>///*/)/9:96>:;;;;:4:@?>::;4;4:::/:::39@>=:99?>>>>A@A@@AABBBBBBBC>????C?>=>A<@;?=>==
@ATNG8:00889:07355
GATGGTAGTACATGATAGACGACACCAGAAGATCAGGAACTCTAGAAGAATTCAGATTTTTAACACGAGAGTAAACGTAAAAGAAGGTTTTACAAGACTCACGTTAACAATATTGCAGCAGTACGCACACAATCGAAGCGCAGTAAGGATGGCTAGTGTAACTAGCAAGAATACCACGAAAGCAAGAAAAAGAAGTACGCTATTAACTATTAACGTACCTGTCTCTTCCGAAACGAATGAGTACAGAGAGTACGATATGTCTACCATCGAATGAGGTTAGTCT
+
/7:;6;A@BBBBBBBDBDBB@@@@@=@DDADDDCAB?A@CCCCBBC?BB?B>@?C;;;;;';7A<<C?>CCBBA;AA;;;;.:B<@4;;;*;@B@BCCCDCCCC@B@AA@ACC@CCCBBBBBAAABBCCCC@CCCI?BBCCBBBA<B?EBB?DCDEDIDD@BBBCED@AA>ACC@BBBCC?BBB?BBBBB3BB@B>?>BBA>?9?8>@>@9>8?ACAA?ACDCBCB@E@CBB=CBC@BBCCCABACBBBBBBBBABBBC@@@BB@BBBBB@BB@@=@9>>@99
@ATNG8:00895:07357
GATGGTAGTAGTACACTAGTCATACCAGAAGATCAGGAACTCTAGAAGAATTCAGATTTTTAACACGAGAGTAAACGTAAAAAGAAGGTTTTACAAGACTCACGTTAACAATATTGCAGCAGTACGCACACAATCGAAGCGCAGTAAGGATGGCTAGTGTAACTAGCAAGAATACCACGAAAGCAAGAAAAAGAAGTACGCTATTAACTATTAACGTACCTGTCTCTTCCGAAACGAATGAGTACGTGTGACGTACGTGAGCTACCATCGAATGAGGTTAGTCT
+
?CB>?BCCBCCCCCCCCCCCDCC99;;CC?BCCCAA<A=AACCCCEACC?C?A@?9999:*;>BBBBBDCC;;:-:?:99:;*;=;95555&5::8=A<BCBCEEAF@BB?BBD@DAAABCCCCCCCCCBCB@CCCC?CCCBBBCB?B@CCC?CCCBBCCB?BBBCBB?BB@BBC=??BDF>CA@;99888(8>;@@CBBBBAB=>5;;==1708=A?@<@@:::BB?B?BBB=AAB@BBBBBBCBBBCBBBBCBBCBBBBBBAA=A???B?BCBB?A9?????
@ATNG8:00895:07381
GATGGTAGTAGTACACTAGTCATACCAGAAGATCAGGAACTCTAGAAGAATTCAGATTTTAACACGAGAGTAAATGTAAAAAGAAGGTTTACAAGACTCACGTTAACAATATTGCAGCAGTACGCACACAATCGAAGCGCAGTAAGGATGGCTAGTGTAACTAGCAAGAATACCACGAAGCAAGAAAAAGAAGTACGCTATTAACTATTAACGTACCTGTCTCTTCCGAAACGAATGAGTACTATGTAGAGCTCTATACTACCATCGTTCGGTCAGAGTCT
+
;88:<@BB@ABBBEDDB@BDCC???@BBB?@??B?@<@@BBCCCCC@DD?D?BBCCBCC;B@BBCAAADDCCC;=?8899:):=<;243(3<:7;B;BBBBBB?B>CB><<<;??BCFCCCDDCCC999D@CCBB?BBCBBAAA<@<@AA>BCCCDEBB?BBDEB@<@@:000;>>0939@@>BACCC3BB?BABBBAA?>:>;>;;;1808=@@@?ABBBABC?B?BCD>CCC=???AAABBBBBBBBDBBBB>@@@AAAA<A===A<<<6<<<=?>A@@
@ATNG8:00896:07351
GATGGTAGGAGACACGTCGCACACGTACTCATTCGTTTCGGAAGAGACAGGTACGTTAATAGTTAATAGCGTACTTCTTTTTCTTGCTTTCGTGGTATTCTTGCTAGTTACACTAGCCATCCTTACTGCGCTTCGATTGTGTGCGTACTGCTGCAATATTGTTAACGTGAGTCTTGTAAAACCTTCTTTTTACGTTTAACTCTCGTGTTAAAATCTGAATTCTTACTAGAGTTCCTGATCTTCTGGGTCTACGCTCGTCGCGCTACCATCGAATGAGGTTAGTCT
+
::4565;;7??>@@?999@@>:?@??956<@@=B@BB>@C>C495599;;8==<<<8=055::5:8===<<=<<?69::9:):9<;=>:18<<<:>??9?B@BCCCCC?BBA@@@9:47CC<A=@@@<>8<@>B>>><;;;@>A>>==??>>>=:16583//*/588>A>>?AB;>9<;<-<*/+/7777,7=777+/+/=7769<//)/66-56;9?;A;>>7;8>A?>>><>:=<A@==9=?>>7?;;;>>>AAA;::==;;;=8=@???=889@<A;????>
@ATNG8:00899:07355
GATGGTAGTGATACAGATCAGACACCAGAAGATCAGGAACTCTAGAAGAATTCAGATTTTAACACGAGAGTAAACGTAAAAGAAGGTTTTACAAGACTCACGTTAACAATATTGCAGCAGTACGCACACAATCGAAGCGCAGTAAGGATGGCTAGTGTAACTAGCAAGAATACCACGAAAGCAAGAAAAAGAAGTACGCTATTAACTATTAACGTACCTGTCTCTTCCGAAACGAATGAGTACTGCGTCTCACTCTCGCCTACCATCGAATGAGGTTAGTCT
+
=><>?>;;:>:>555;;=B>BBAAB:?AF9>@AA;9158<<<?B;:86A:>9>B>?999.87<=>A@@@=773(334444&4;7;.444&5998==BBCCCBB@C@IMACA@?@CBB@@@BBCBBB::9@9556<255==955B=B?BBD?BCBBDDBB@B@@@CC=?B789=9>::<>6877633333$3939:;<;<<4414>=<>9070559CC?CCA@@BB@C@B@?8<8717<>?A@@>>>>999>998?A@@<8<5424;:::7;989-3-3444:
@ATNG8:00906:07352
GATGGTAGCTATACGTATATCTAGTACTCATTCGTTTCGGAAGAGACAGGTACGTTAATAGTTAATAGCGTACTTCTTTTCTTAGCTTCGTGGTATTCTTCTAGTTACACTAGCTATCCTTACTGCGCTTCGATTGTGTGCGTACTGCTGCAATATTGTTAACGCTGAGTCTTGTAAAACCGTTCTTTTTACGTTTACTCTCGTGTTAAAAATCTGAATTCTTCTAGAGTTCCTGATCTTCTGGGTCTCTCTCTCACGCACTACCATCGAATGAGGTTAGTCT
+
66686<?<:;;<<@>BBA@A@==7<00/9/5.5555)55.56:>555995;<@@@?B8:9>C?B@BCCBDA@@<-//66*66)////(/444.4;:7::49;:994433888////8:4:5:<8888:858668)..55698;225782225.557+52.5062227;79AA,..333)5)..268<<<*//-.7.555...7778+2222$26555.5.55/577<97737)/.46--(----'-267799<7797766;88848///;666;;;@=A??=:
@ATNG8:00915:07058
GATGGTAGTCTCAGATAGTCTTTAGTACTCATTCGTTTCGGAAGAGACAGGTACGTTAATAGTTAATAGCGTACTTCTTTTTCTTGCTTTCGTGGTATTCTTGCTAGTTACACTAGCCATCCTTACTGCGCTTCGATTGTGTGCGTACTGCTGCAATATTGTTAACGTGAGTCTTGTAAAACCTTCTTTTTACGTTTACTCTCGTGTTAAAAATCTGAATTCTTCTAGAGTTCCTGATCTTCTGGGTCTCTCTCTCACGCACTACCATCGAATGAGGTTAGTCT
+
BBCB@CCCCCCCCBBBBBCCCD>DCBBCCCAA?ABBB>BC@C?BBBCDCC?CBBBB@C>@ACC@C?AAADDCBCB?BCCBC3BB@BBBB>BCAA=ABC?BC;==>CCC?BBBBBBBB=B@>9>;AAA<<>=><>@@A=@?A?>>?>@AA??<<<A;??@<>>;><@@AAAAA>>;>@@BC5?<?<??AAA/@@AAA:A???@@>=>?<ADDD/A9::A<A=AA=CCAA>>><?<?@@AAA9>>>C9AA<<<AAAAAA>@=<<==;5=<@@@:@==>=C=>>9==
@ATNG8:00920:07077
GATGGTAGTGCGTGAGAGAGAGACCCAGAAGATCAGGAACTCTAGAAGAATTCAGATTTTTAACACGAGAGTAAACGTAAAAAGAAGGTTTTACAAGACTCACGTTAACAATATTGCAGCAGTACGCACACAATCGAAGCGCAGTAAGGATGGCTAGTGTAACTAGCAAGAATACCACGAAAGCAAGAAAAAAGAAGTTACGCTATTAACTATTAACGTACCTGTCTCTTCCGAAACGAATGAGTACTATAGACTATCTGAGACTACCATCGAATGAGGTTAGTCT
+
BBB>:B>CBBBB;A@CECCBBBGCC>BBC@CABCCB@B@CCCABBF@BB?B@BBBB@@@@)>2=:<::8?<?<=1;@;<;<<';<<<??@@2?B=9=B6;:CC@@>A>A==B9;8;BAABCBCDCBACDBBB@CBCC?AA@BBBBB?C@B@A?ABCBDDEE@AAADBA?AB>AAB<>=>;;38;;9=>??@@'@A>795:BABFCC?E????B?A;??A@@;@BB;;:D@B?BBB<AAB>A@C???AB@A@AAAAAAD?@@??BBBC?CBBBC@9::A9?8?A@;;
@ATNG8:00921:07082
GTTGGTAGCGCACACATAGTACAGTACTCATCGTTTCGGAAAGAGACAGGTACGATTTAATAGTTAATAGCGTAACTTCTTTTTTCTTTGCTTTCGTGGTATTTCTTGCTAGTTACACTAGCCATCCTTACTTCGCTTCGATTGTGTGCGTACTGCTGCAATATTGTTAACGTGAGTCTTGTAAAAACCTTCTTTTTTACGTTTTACTCTCGTGTTAAAAATCTGAATTCTTCTAGAGTTCCTGATCTTCTGGGATGTGTGCGCAGTGCCTACCATCGAATGAGGTTAGTCT
+
67)/)//444:999===><@@@@<?>997////77./4.44(44444:<6888---9(-(---74;6555:///)/75//////#/::1:<::155556;5//)/7)////<A<?>@@@?<<,//7)/)0>=9AACDGE;;;?BBC;;:@@?B@>=8:49.5555::8=8<?99955557<55555$57<6555555#595555'//--86---/)/;;;'79955.58=<8<:9///:6:6;9<=<;45/<;1://////4::<554<65553994545443828-35;;<
@ATNG8:00923:07081
GATGGTAGGCGACGATACATACGCGCCAGAAGATCAGGAACTCTAGAAGAATTCAGATTTTTAACACGAGAAGTAAACGTAAAAAGAAGGTTTTACAAGACTCACGTTAACAATATTGCAGCAGTACGCACACAATCGAAGCGCAGTAAGGATGGCTAGTGTAACTAGCAAGAATACCACGAAAGCAAGAAAAAGAAGTACGCTATTAACTATTAACGTACCTGTCTCTTCCGAAACGAATGAGTACAGAGAGTACGATATGTCTACCATCGAATGAGGTTAGT
+
9///)/75058:///::<;<<?CC@@;=00+/999AE2946==BAA@<<<,0+00:;>@@@+<7;9977//)///0*0<0////$4=8=:@@@2==B8BBCAAABBB=A@AA=ABC<@@@@@A;;;A@@@BBBCAICCC:;;BBBBBD@C@CAB>BB@BAB@@=ABBBBB@;;6;==;=8787-8?A?BDFDD3CC=A@@B?>??A>A499BA?A?AAB::8;AAAABC?B?ACC=CBC=@@@000????==>?00/:::6:98;;A397=886/---(-055-
@ATNG8:00924:07065
GATGGTAGCGAGCGAGTGTGTATACCAGAAGATCAGGAACTCTAGAAGAATTCAGATTTTTAACACGAGAGTAAACGTAAAAGAAGGTTTTACAAGACTCACGTTAACAATATTGCAGCAGTACGCACACAATCGAAGCGCAGTAAGGATGGCTAGTGTAACTAGCAAGAATACCACGAAAGCAAGAAAAAGAAGTACGCTATTAACTATTAACGTACCTGTCTCTTCCGAAAGAATGAGTACGAGAGTCAGAGCAGAGCTACCATCGAATGAGGTTAGTCT
+
348:5<<?ACC@CACCCCCCEDCBB@CECBCCCDBA@A@CBDBBBB?AC>?=?B@?@@@@0@<BCDCCCCCAA@;@C@@@@3>@5;4;;;&9999;=B=CCCCC<@=??;@BB?BCCCCCCCCBBCCCC@@=ABBB?CCCCCCCC@C?CAB@BCDDDDCB?BBCDDD?BB?CBB?BBBAA:A??<?A@A@3AB@BBBBCBAAC?C?BBAA?B?CCAABACCBBCCB?C?BDE>BA?BBDCBAABBBBABBCCBBABCBBBB@A=@BBBB?BB9949:>A@@@
@ATNG8:00926:07052
GATGGTAGGCACTGCGCACACATCCCAGAAGATCAGGAACTCTAGAAGAATTCAGATTTTTAACACGAGAGTGAACGTAAAAAGAAGGTTTTACAAGACTCACGTTAACAATATTGCAGCAGTACGCACACAATCGAAGCGCAGTAAGGATGGCTAGTGTAACTAGCAAGAATACCACGAAAGCAAGAAAAAGAAGTACGCTATTAACTATTAACGTACCTGTCTCTTCCGAAACGAATGAGTACTGTATCTATGTGTGCGCTACCATCGAATGAGGTTAGTCT
+
:?B>@CCC?BBBBDBBBCBBBCEDI=CDD@CCBBCB@B@CCCCCCD@CC?B@CCCBCCCC5C?BCCBBBBBBBA=@@:::::)9@<@?CBC:CCC?CBBABABBC@E@@A?BEDBCCCCBBBBBBBBBCCCC@CCCF@CBCBCCBC@CAD9999HFCCCCC@CCBBBB@BB?BBC?BBCBB=A@><99999)9A?CCBAABAAC?C>ABBB@B>BBCCC@CCBBBBB@B@BBB=CCC@CCCCDAAACCBBBBAABDDAAA@@@@A>ACBBB?@BBB@B?BB:99
@ATNG8:00927:07086
GATGGTAGTGTCAGTGCGCGTCGTCCAGAAGATCAGGAACTCTAGAAGAATTCAGATTTTTTAACACGAGAGTAAACGTAAAAAAGAAGGTTTTTACAAGACTCACGTTAACAATATTGCAGCAGTACGCACACAATCGAAGCGCAGTAAGGATGGCTAGTGTAACTAGCAAGAATACCACGAAAAGCAAGAAAAAAGAAGTACGCTATTAACTATTAACGTACCTGTCTCTTCCGAAAACGAATGAGTACGAGAGTCAGAGCAGATCGTCCGTTAGAAGTCT
+
?AA@:BBCADDDDBA?@@@0//999;ACJ@BAACCC@C=A@BAA?@<@@=@?CBB@@@@?=$<3=9:?;:?;888-38444999$9:8959555$5@<5<666A@ACA@C?@@<@@@<@@BBCBCCCCCCBBBAB=AA;;6;AAABB@@7;7;CC?CCBCDBAA>A@@;;;600+/0/)/;3333&7<><788999%9?;A?>@CCABB=?=>>A@5;5:;A<;5;:00:00+0+0.--)-::60//??=BBCCBAAABCBBBC@AACC??=???CAB?BB>>
@ATNG8:00930:07062
GATGGTAGCTCGCTGATGATATCTCCAGAAGATCAGGAACTCTAGAAGAATTCAGATTTTTAACACGAGAGTAAACGTAAAAAGAAGGTTTTACAAGACTCACGTTAACAATATTGCAGCAGTACGCACACAATCGAAGCGCAGTAAGGATGGCTAGTGTAACTAGCAAGAATACCACGAAAGCAAGAAAAAGAAGTACGCTATTAACTATTAACGTACCTGTCTCTTCCGAAACGAATGAGTACACATCGTCGTGTCGTGCTACCATCGAATGAGGTTAGTCT
+
??<C?CBCCCCDBBBBBCCCBBBBC@DDE?CCCCBB>A?BBCBCCC@BC?C@BBBBBBBB3B?BCAAACBCBBC;?>9;;;;*;B>B?CCC;C@A?ACCECCCCC@C@BB?CCC?BABBDBBCCCCCBBCCC?CCCC?BBBBBBBC?C?CBB?BCCCCCCC?CAAAAA?AA?CCC999CCC>A@?;99888(9?>CBBBCBBBB?B?B@BB<@;@ACCC@CCCBBBB?C?BBC>CBB?BBBBBBBAAAAABBACBBBCBAAABBB?BBBBC?CDAA?B@DBBAA
@ATNG8:00938:07081
GATGGTAGCACGAGTCACTCATATCCAGAAGATCAGGAACTCTAGAAGAATTCAGATTTTTAACACGAGAGTAAACGTAAAAAGAAGGTTTTACAAGACTCACGTTAACAATATTGCAGCAGTACGCACACAATCGAAGCGCAGTAAGGATGGCTAGTGTAACTAGCAAGAATACCACGAAAGCAAGAAAAAGAAGTACGCTATTAACTATTAACGTACCTGTCTCTTCCGAAACGAATGAGTACAGAGAGTACGATATGTCTACCATCGAATGAGGTTAGTCT
+
344<9>DCBCB===CCDCCCCA@@A:<BC@CBBBBB?B=AACBAADACB@BAEDB@@@@@1@@BCCBBBEBCBE>C@@@@?@0@B?B@CCC;CCD@CCCCDCCCC@C@BB@CCD@DCBBBCCDDFFCDDDCC@B@A@<??@A:;:C@C@BBC@CCCDBBBC?CBBBBB@BB?AAA>AABDC;A9939@?@@2AC?BAAABDBBB?B?BBBB;@<@@BBC@DDAAABD@B@BCB=BAA=AAA@@ACBBACCCCCCBBBBCCAA@BB@CA>>>=>==@=?;?A:;;
@ATNG8:00939:07048
GATGGTAGAGAGACTGTAGCGCACCCAGAAGATCAGGAACTCTAGAAGAATTCAGATTTTTAACACGAGAGTAAACGTAAAAAGAAGGTTTTACAAGACTCACGTTAACAATATTGCAGCAGTACGCACACAATCGAAGCGCAGTAAGGATGGCTAGTGTAACTAGCAAGAATACCACGAAAGCAAGAAAAAGAAGTACGCTATTAACTATTAACGTACCTGTCTCTTCCGAAACGAATGAGTACTATGTAGAGCTCTATACTACCATCGAATGAGGTTAGTCT
+
?;?>@CCBBBBBCDCBCCDCCBAAA<ABC?BBBBBB?B?CCBCCCC@CC@C@CCCBBBAA2A?BBCCBBBCCBB>?9;;CBB5BB?A?BBB9BBC@GCBCCCCBB>B?AA>AA@?BBCBDCCCFEJCCBBBBADCCE?BACCCCCC@DADBB@BCCCCCBB@CBCBBB?BB?@??;??::9,9==99999:(:@;A?>@BBCBB@B;>9;;2:<=<B;;8;BBBBDD@F@BBA;A??<?BBBCBCBBBBCCBBAAAA=999///616:>==8=A:94:;>@:99
@ATNG8:00939:07058
GATGGTAGGCGTGTGAGAGTCTGCCCAGAAGATCAGGAACTCTAGAAGAATTCAGATTTTAACACGAGAGTAAACGTAAAAAGAAGGTTTTACAAGACTCACGTTAACAATATTGCAGCAGTACGCACACAATCGAAGCGCAGTAAGGATGGCTAGTGTAACTAGCAAGAATACCACGAAAGCAAGAAAAAGAAGTACGCTATTAACTATTAACGTACCTGTCTCTTCCGAAACGAATGAGTACTATGTAGAGCTCTATACTACCATCGAATGAGGTTAGTCT
+
BBB>@DCC?ABBBBCBBBBCCDBBB=CCC?CBBC:;9;?CCCAABD@BB?@=@BB;:::-<>CAABBCCB@?@6>?89999)9?<<;=9:/>?A7<B:@B>99:>B?BB?ABB>BBBAA>>=?<=<<>>>>:<<<>:;:;@BBAA<A:>>B?BBBBBBAB>CCBBAA>AB>BBB=AB=>>:>A?=AAAA?2@@<AABBBBAA>5;4;=::5:<=::;?;>?@=>>><A=@@@:?A@<@@@?999BAABBBBBBCCAAADCAAAB=@@BAA<AB>>9><9::A=
@ATNG8:00941:07040
GATGGTAGTCTCAGATAGTCTATAGTACTCATTCGTTTCGGAAGAGACAGGTACGTTAATAGTTAATAGCGTACTTCTTTTTCTTGCTTTCGTGGTATTCTTGCTAGTTACACTAGCCATCCTTACTGCGCTTCGATTGTGTGCGTACTGCTGCAATATTGTTAACGTGAGTCTTGTAAAACCTTCTTTTTACGTTTACTCTCGTGTTAAAATTCTGAATTCTTCTAGAGTTCCTGATCTTCTGGACAGAGTGTGCAGATACTACCATCGAATGAGGTTAGTCT
+
8;::7:;BECCC@@AA;;9?99<9;;CB@BBB;A@AA<?@<@<A>BB?@DACBB<@>@@@;?B?B?BABB996>=99999;*;@=@@BC=@@AB?BCC?CC8;;;@?A<ACCBCCCC@CBDADHFCBBBCCD@DDDE?CBCBCCB;;;@@BBBCC@C;;;;A@EAMBCBA@A@B>C;;;;.;>C5<<DCC0C;;;C=CCCAAAEC@@<@BB8B@CCDC?C?BB@BBBBBBB<@=@BBCBA>A@A<ABCBBCBBBDCBBDECCAAA@CA@@B@AAAB=@>AGECC
@ATNG8:00943:07056
GATGGTAGTGTCATATGAGACGTGTGTACTCATCGTTTCGGAAGAGACAGGTACGTTTAATAGTTAATAGACGTAACTTCATTTTTCTTTGCTTTCGTGGTATTCTTGCTAGTTACACTAGCCATCCTTACTGCGACTTCGATTGTGTGCGTACTGCTGCAATATTGTTAACGTGAGTCTTGTAAAAACCTTCTTTTTACGTTTACTCTCGTGTTAAAAATCTGAATTCTTCTAGAAGTTCCTGATCTTCTGGGTGTATCAGCGAGTATCTACCATCGAATGAGGTTAGTCT
+
4:::8<::>>9445555;>6666599<555955588<244.4.4449959.5999<<39.55::5;49955599727:2//////$/:;.//59055557=;7277)/////:5<>>><<;;155<5<9<@@:@0//<277//)499555;;=;;;997::2///)//5;3:544/77//)//4444$4.4.44444$44=<<)5444555555.5555$55555.54997977//)//)/)/799<<666@@7?;@@BCCD@@@BA@@AAAA?BCCCA=ABAA=A?BB@@@
@ATNG8:00946:07047
GATGGTAGTGTGTCTCTGAGAGTAGTACTCATTCGTTTCGGAAGAGACAGGTACGTTAATAGTTAATAGCGTACTTCTTTTTCTTGCTTTCGTGGTATTCTTGCTAGTTACACTAGCCATCCTTACTGCGCTTCGATTGTGTGCGTACTGCTGCAATATTGTTAACGTGAGTCTTGTAAAACCTTCTTTTTACGTTTACTCTCGTGTTAAAAATCTGAATTCTTCTAGAGTTCCTGATCTTCTGGTATGACTAGTGTACTACTACCATCGAATGAGGTTAGTCT
+
AB>;<?<A@@?@?AAB;;;DDBDCCCBBBBBB@BCCC>AB@B@BBBBBBD@CDCFGAE;:6>A=@?B969CCCCF?CCFDD2BB@CCHJ>AAAB@BCC@BB=AABBBB?BBBBHDDEABBCAD?ABCCAAAB:;;CC?BBAACCCBC;;;DCCBB?;;;?BB?B@BBCCCEE;;7;@@>@3@4;5;=A?A,@@@@@;ACBBB@A;::499:9(9@@BA>B?BB>A@@@@@C@C>A@@CBB8;;B?CCCGCCBBABCBHCBBCA@@?BBBAB?<;;B@C?BBCBB
@ATNG8:00946:07085
GATGGTAGCTCGCTGATGATATCTCCAGAAGATCAGGAACTCTAGAAGAATTCAGATTTTTAACACGAGAGTAAACGTAAAAAGAAGGTTTTACAAGACTCACGTTAACAATATTGCAGCAGTACGCACACAATCGAAGCGCAGTAAGGATGGCTAGTGTAACTAGCAAGAATACCACGAAAGCAAGAAAAAGAAGTACGCTATTAACTATTAACGTACCTGTCTCTTCCGAAACGAATGAGTACGTGTGACGTACGTGAGCTACCATCGAATGAGGTTAGTCT
+
34483:>BCCCDCBBBBCBCCBBBC@CCD?CCCBAB?BACCCBABB@CD@D@BBBBBBAB3B?CCCCBBBBA@@<@@ABEDE5;:9;?BBB;BFDACBBBFCCCC?C?BB?BCC@CCCABACCCECCCA@@C?CCCD?BB@CCCCC@D?BBB@BBCCCCCC?CCCCCC?CC@BBB>AABBA<A??9<<<>>1>A?C>?>CDBBA?B@BB??;@>@@BBB@ECBBCBC>A?ADD=DDD>AABBCBBACCAA@CBBBDAAABBBB@@=@>>?B@CCAC?C?CBAAA
@ATNG8:00950:07068
GATGGTAGTGTCATATGAGAGTGTGTACTCATTCGTTTCGGAAGAGACAGGTACGTTAATAGTTAATAGCGTACTTCTTTTTCTTGCTTTCGTGGTATTCTTGCTAGTTACACTAGCCATCCTTACTGCGCTTCGATTGTGTGCGTACTGCTGCAATATTGTTAACGTGAGTCTTGTTAAACCTTCTTTTTACTTTTACTCTCGTGTTAAAAATCTGAATTCTTCTAGAGTTCCTGATCTTCTGGATAGCGACGCGATATACTACCATCGAATGAGGTTAGTCT
+
:<<>9>>>>;655>:9:6>>CBCCCB966=;:5::8:244.45:999955.55555.5.55;>8<:??>B@B=6949@???09944;;;2944=055>8<<<=<<=6515999;;9;65555:156<>==>>7<<56.5999===>@666CDC?@<@@@=@C?A;@@:9999@A>A=;>@3:04.55:::(<::<<,55=5959555.5555$55559393:<7889///:)/)//3;;;1665856666>==<<///:99:;;:456<<<8<;77)/)/////
@ATNG8:00951:07052
GATGGTAGCTATACGTATATCTATGTACTCATTCGTTTCGGAAGAGACAGGTACGTTAATAGTTAATAGCGTACTTCTTTTTCTTGCTTCGTGGTATTCTTGCTAGTTACACTAGCCATCCTTACTGCGCTTCGATTGTGTGCGTACTGCTGCAATATTGTTAACGTGAGTCTTGTAAAACCTTCTTTTTACGTTACTCTCGTGTTAAAAATCTGAATTCTTCTAGAGTTCCTGATCTTCTGGACGCGCGCACTGACACTACCATCGAATGAGGTTAGTCT
+
98::7;;>@@54444455;999@7/////:/5.6;AD=CC@C<A@A@<AEABBC;;8;?BBBC@D@CBCBCB=<<998898'6616//+/::<7=>>2550459;;:7;:888787?BBB?C?AABCCC9000::<+//<:==@======;;;=;@?><>A<A<;;;@===8818=>>?2?;A388@A@/;;;:5:788<558;9-5666$5997515157058AA=;<2:1:;;;;;89;;7://-7,,---326353...(.376605655/5255555
@ATNG8:00951:07059
GATGGTAGAGAGAGCTCTCTCATCGTACTCATTCGTTTCGGAAGAGACAGGTACGTTAATAGTTAATAGCGTACTTCTTTTTCTTGCTTTCGTGGTATTCTTGCTAGTTACACTAGCCATCCTTACTGCGCTTCGATTGTGTGCGTACTGCTGCAATATTGTTAACGTGAGTCTTGTAAAACCTTCTTTTTACGTTTACTCTCGTGTTAAAAATCTGAATTCTTACTAGAGTTCCTGATCTTCTGGCGCGTATGTATGTCGCCTACCATCGAATGAGGTTAGTCT
+
ABBC?CCABBCCCCBDCCCAA<><;666==?A7ACCC>CHACACBBDHCC?BBBBB?B@BBDB?B@BBBECE?:?6>===B+?@9?==?7?BBB=?@@;==;???>BB=BBB???BC@DBB?B?B@@99:;;9>>??7;;C@@?>>@@@==<<<>8:;;:??;><>??A@A@@A<??@@@5@<@<>?AAA/?><=<1;;=888>>>>:?>=?.=:;:9496:=,//;888<:4759<AA??;???=??;;;BBBA@==>@@?8<9:5::;;>7/---062---6:
@ATNG8:00952:07061
GATGGTAGATATATGCACGCTCTACCAGAAGATCAGGAACTCTAGAAGAATTCAGATTTTTAACACGAGAGTAAACGTAAAAAGAAGGTTTTACAAGACTCACGTTAACAATATTGCAGCAGTACGCACACAATCGAAGCGCAGTAAGGATGGCTAGTGTAACTAGCAAGAATACCACGAAAGCAAGAAAAAGAAGTACGCTATTAACTATTAACGTACCTGTCTCTTCCGAAACGAATGAGTACATAGATATACGTATAGCTACCATCGAATGAGGTTAGTCT
+
BCBB?BBBD?@?CCCCCBCCCCCBB@BHDBDCCBBB@B@BDCCBCC?CC@C@CBBBBCCC3B@CB@BBBCC@@A9??@AAAA0BD>A?AHH;DDD?BA@ADFCCE@C?CCADCC?BBCDBBCCCCCCCBBBC?CDCC?CBBBCCCC?D@D@@=BCCCBBCD?CCCBBC???9??=:===??:?BB@CCCCC3BB?BBABCCCCC>A>ABBC@@<@@BCC?BCCAABB?A>ABD>BBB@???BBBCDCBABCCCBBBBCCAAAA8:6:==AA<AAAB<B<ABAAA
@ATNG8:00954:07075
GATGGTAGATACTCGCTGATACACCCAGAAGATCAGGAACTCTAGAAGAATTCAGATTTTTAACACGAGAGTAAACGTAAAAAGAAGGTTTTACAAGACTCACTTTAACAATATTGCAGCAGTACGCACACAATCGAAGCGCAGTAAGGATGGCTAGTGTAACTAGCAAGAATACCACGAAAGCAAGAAAAAGAAGTACGCTATTAACTATTAACGTACCTGTCTACTTCCGAAACGAATGAGTACACATCGTCGTGTCGTGCTACCATCGAATGAGGTTAGTCT
+
8844.4::400<////755///<<<5;<=<<AAB;;6;<@@@BAAB@BB@B?AA???CCC1?;??;884=99=;5335<;;;)5966:@@@0?CF?@@AAADDHH?D8;;5;;C9@A@@@CCCCA@@AB;;9>BBBB@BBBA@@@??B<AAB?BB@@@B@@=???>BB?;:45>@<??988(7;>:78777'3;1;@BBA@:<B5977AA??D?999<<9:0000//9)/(/33,254.4/:////789555<555<99444444459///:5///827)//855
@ATNG8:00955:07087
GATGGTAGTGATACAGATCAGACACCAGAATCAGGACTCTAGAAGAATTCAGATTTTTAACACGAGAGTAAACGTAAAAAGAAGGTTTTACAAGACTCACGTTAACAATATTGCAGCAGTACGCACACAATCGAAGCGCAGTAAGGATGGCTAGTGTAACTAGCAAGAATACCACGAAAGCAAGAAAAAGAAGTACGCTATTAACTATTAACGTACCTGTCTCTTCCGAAACGAATGAGTACGAGAGTCAGAGCAGAGCTACCATCGAATGAGGTTAGTCT
+
<>BC@CCABBBBBBBBBDDDCCCGH@CCC@BBCC@BBBFBBBB@BB?B?A@@;;;;;$93===A<ABABBC9>>9:999'9=9><;;;1;@B?B>>>CC9848B7;=4<>@4==?:?;;;888;<77;;6:?BC7;;>>?>?@;>;>?B?BCBBACFD?BB?@BE?BB?BCC<==BBB<BBA<=?=<=,68.677AAA==>3817A@?<@=888??<>>>:::>:=:<>>6=AB>A>@@000@@@>>AB>BBCC@@>==A==:>ACCC?BAAA9>;>@@;;
@ATNG8:00957:07071
GTTGGTAGCTCGCTGATGATATCTCCAGAAGATCAGGAACTCTAGAAGAATTCAGATTTTTAACACGAGAGTAAACGTAAAAAGAAGGTTTTACAAGACTCACGTTAACAATATTGCAGCAGTACGCACACAATCGAAGCGCAGTAAGGATGGCTAGTGTAACTAGCAAGAATACCACGAAAGCAAGAAAAAGAAGTACGCTATTAACTATTAACGTACCTGTCTCTTCCGAAACGAATGAGTACATAGATATACGTATAGCTACCATCGAATGAGGTTAGTCT
+
BB?BACCCCCDCBCBBBCBCBBCCC@CCC@ECCCCC@C@CDCBBBC@CC?C?CA??@@@@0??BBBBBBBCBBB8?>;;;;;*;C>B=@@@7ACC@CCCCFECBB?B?BC?CCD?BBBBBBBBDEEDDBBBB?CCCC>@@BBDCCC?C?DAA?ABCBB@DD@DCABBB?BB?BBB?BBBBA<BAB?BDDDD3AA>ABBCBBBCD>A>ABAA=C<A>BBC@DDAAABB@B@BBB<BBD?AA@BCCCAAAAAABBABBBBA@@@B:;7;@@AB=>>>>:=;AB???
@ATNG8:00960:07056
GATGGTAGTATATCGCGTCGCTATCCAGAAGATCAGGAACTCTAGAAGAATTCAGATTTTTAACACGAGAGTAAACGTAAAAAGAAGGTTTTACAAGACTCACGTTAACAATATTGCAGCAGTACGCACACAATCGAAGCGCAGTAAGGATGGCTTGTAACTAGCAAGAATACCACGAAAGCAAGAAAAAGAAGTACGCTATTAACTATTAACGTACCTGTCTCTTCCGAAACGAATGAGTACACACTCTCATATGACACTACCATCGAATGAGGTTAGTCT
+
55;>:BBDBBC@@@CCCCECBCBBC=ACE@BBCBBC@CACBCCCCC@CC@B@BBBBCBBB2B?BBCBBBCC@@@;@@AAABC2AB>A=AAA7B@@<ABBBBCCCC?B?BB@CBB@BCBBCBCCDCBCBBBBC?BDDF?@@ABBABA@E@CBB>@@<@@@@BAABCDABB?BBB?BABGE>?????????1?C@EEBBCCAAA?A=A:::?B@CBBBCABBAAABB?B@99959A?=BBBBBBBBDBBABBBBBBCCCCCBBBB@BBCCB>@AAA;@<>A@AA
@ATNG8:00960:07057
GATGGTAGCTCGCTGATGATATCTCCAGAAGATCAGGAACTCTAGAAGAATTCAGATTTTTAACACGAGAGTAAACGTAAAAAGAAGGTTTTACAAGACTCACGTTAACAATATTGCAGCAGTACGCACACAATCGAAGCGCAGTAAGGATGGCTAGTGTAACTAGCAAGAATACCACGAAAGCAAGAAAAAGAAGTACGCTATTAACTATTAACGTACCTGTCTCTTCCGAAACGAATGAGTACTACTCTCAGAGACACACTACCATCGAATGAGGTTAGTCT
+
<<>>@CBBCB===@@ABBBBBBB;;:;CC@BBBCAA=B@CBBJBBD@;;6;>AACCCCBB3B<@?:99AAABBB<?<>@BBB0@@<?5:::*:>?;>;;;BB@BC>B>BB?CBB?CCBBCBBCCGCDCDDA@?@CBA>B@@@BB@@=@<@AA6;::99@<?<@C?@??;>>;=>;8=@AAB=>>>?BBCCC3BB?B@AABAAAA=@;??==5:59?AAB>AA@AA9:39<999/7<<8;=;;<@@@BBBCBBBBBAAAAAACBBB?BAAAB579BB@C=?@@??
@ATNG8:00914:07103
GATGGTAGCGCATATCAGCGCAGCCCAGAAGATCAGGAACCTAGAAGAATTCAGATTTTTAACACGAGAGTAAACGTAAAAAGAAGGTTTTACAAGACTCACGTTAACAATATTGCAGCAGTACGCACACAATCGAAGCGCAGTAAGGATGGCTAGTGTAACTAGCAAGAATACCACGAAAGCAAGAAAAAGAAGTACGCTATTAACTATTAACGTACCTGTCTCTTCCGAAACGAATGAGTACCTCTCAGACGCTCGTCCTACCATCGAATGAGGTTAGTCT
+
BBCC=CADCDA@@AAGCCCBA@9997;BB?BCCDEGIM@B@BDCC@CC@B@BBCBCDDF5B@CDCCDBBBCDE>BBCCDCC5CB@B=@@@7@CC@BBFBBBBBA?B?@@=@BB@BCCCBBCCCCCCCDBBB?CDBB@BBBAAACC@C@C;;7<AC?@@@A@C???CC?CC?AAA?BBBBD>FAA>AADDD2BA?CCBBBBBAA?B=B>AD<@9<<@@@;@AAAAAA@C?BBC<AAB?BBBAAAB?BAAAAABBABBB?;;;>??;===??;??==:=:>A999
@ATNG8:00915:07110
GATGGTAGCATCATGCATATCTCACCAGAAGATCAGGAACTCTAGAAGAATTCAGATTTTTAACACGAGAGTAAACGTAAAAAGAAGGTTTTACAAGACTCACGTTAACAATATTGCAGCAGTACGCACACAATCGAAGCGCAGTAAGGATGGCTAGTGTAACTAGCAAGAATACCACGAAAGCAAGAAAAAGAAGTACGCTATTAACTATTAACGTACCTGTCTCTTCCGAAACGAATGAGTACCTCTCAGACGCTCGTCCTACCATCGAATGAGGTTAGTCT
+
894:055<@ACC@@@@>CCCCFCBB?BCA?:;9BBB@C@DCCCBBB@CC?B@CDCBCCCD2C@BBC:;9BDAAA=ACCCEMI5AA>@>AAA9AAA<@A@BBCAAA?B@CJADCB@CCAA@CAAA;;;A@@AC<@???<@===AAAB8;89AA;B???@@<@>@@ACAB@BB@BBC>A@@@>:?@@?BBDFK3BA>AA@BC???A?C9::BB?@:?;@@B?BAAAA@@9=;999/7<=:>>>AB@A=ABB???AAA@???@A=ABB<;;A@@;@?;;7;;>AB??
@ATNG8:00916:07128
GATGGTAGCGCACACATAGATACAGTACTCATTCGTTTCGGAAGAGACAGGTACGTTAATAGTTAATAGCGTACTTCTTTTTCTTGCTTTCGTGGTATTCTTGCTAGTTACACTAGCCATCCTTACTGCGCTTCGATTGTGTGCGTACTGCTGCAATATTGTTAACGTGAGTCTTGTAAAACCTTCTTTTTACGTTTACTCTCGTGTTAAAAATCTGAATTCTTCTAGAGTTCCTGATCTTCTGGTAGAGCGTGCATATATCTACCATCGAATGAGGTTAGTCT
+
59>>:>CCCCCCBBBBCCCCBCCCCCCCCFBB@BCBD=BB@D@DBBBBEE@CCJCC@C@CBBC@C@CCCBBBCCE?BBB@@0@>;@ABA<BBBC@CCC?CC@BABCBB?BDDDBBBD?DCC?C?CCCCCBBC?BBBB?BCCCCBBBDCCCCBBBB@CCB@BC@C@BBBCCCBBB@D;:;;6;?C@BBDDD5EBBBB=BBDCGDDCCC>BBBB2BBBCC@CACC@BCBCCBB?B@BBBCCC?CBC@BBCCCEBBBBBCBBCCAABD@AABAA>ACBB?B@BCBBC
@ATNG8:00918:07109
GATGGTAGTATAGAGCTCTACATAGTACTCATTCGTTTCGGAAGAGACAGGTACGTTAATAGTTAATAGCGTACTTCTTTTTCTTGCTTTCGTGGTATTCTTGCTAGTTACACTAGCCATCCTTACTGCGCTTCGATTGTGTGCGTACTGCTGCAATATTGTTAACGTGAGTCTTGTAAAACCTTCTTTTTACGTTTACTCTCGTGTTAAAAATCTGAATTCTTCTAGAGTTCCTGATCTTCTGGGCTGCGCTGATATGCGCTACCATCGAATGAGGTTTAGTCT
+
=><<?CCBBCCCAA;<=9:5599569@C@DCD@DCCD?A@=@?@@@BBBB@BB@@A=@00/9;6:6:9;@@??4714====+446::;=6=??>=@@@<@@4998@@@>BBB@ABCC=@=C>E>>>===>==8<>AA188>>>@>>=B@?>;;>>8<;<8:95:6<:=977<99559>=C.@,5,57777(7888>3::99=869/.-.888)33:<<6;<7818==<566;>79=9<<<155>>07//////9>>>>AA@>>A@;=98883///5/55,35355
@ATNG8:00918:07115
GATGGTAGGCGTGTGAGAGTCTGCCCAGAAGATCAGGAACTCTAGAAGAATTCAGATTTTTAACACGAGAGTAAACGTAAAAAGAAGGTTTTACAAGACTCACGTTAACAATATTGCAGCAGTACGCACACAATCGAAGCGCAGTAAGGATGGCTAGTGTAACTAGCAAGAATACCACGAAAGCAAGAAAAAGAAGTACGCTATTAACTATTAACGTACCTGTCTCTTCCGAAACGATGAGTACAGAGAGTACGATATGTCTACCATCGAATGAGGTTAGTCT
+
9::<:CCC?D@@@BBABBBABAAAD>CDC@CCCCBB@B?CCBCC;;8;@<@=BB;;;CCC5C?CCBA@@BBBGD9?<99989'97138;==+85=7=B==B>>?C@C???:???4::AA?;;>?AAB@>>>><>@AB<>;;;:;;@<A;??A>@AAA9:9B>A???AA?AA=@AB789BAA9@9:59?AAA2@?;??>???995-505676-6197865177987CC6858CC7<987999/////99?;<=:=<<=//.57774<>??B;@AAB:=:=@887
@ATNG8:00919:07104
GATGGTAGACATATCGTACTCTCTGTACTCATTCGTTTCGGAAGAGACAGGTACGTTAATAGTTAATAGCGTACTTCTTTTTCTTGCTTTCGTTGGTATTCTTGCTAGTTACACTAGCCATCCTTACTGCGCTTCGATTGTGTGCGTACTGCTGCAATATTGTTAACGTGAGTCTTGTAAAACCTTCTTTTTACGTTTACTCTCGTGTTAAAAATCTGAATTCTTACTAGAGTTCCTGATCTTCTGGGCAGACTCTCACACGCCTACCATCGAATGAGGTTAGTCT
+
A@@A=AADBBCCCCCCBBDCCCCCGGDBCBBB=B@@@:@A=A?DCBBCCC?BBAAA?C@BBBB?C@AABCCBA;>177777);=<>900(000)06:6;6=@;???BBC?BABBCDBB??AB<A<BA@===>@=B>>><@???@@>>>>@CA>>>>::;;;>><><AA@@@AAAA;>;;;;/;7=8<====/=>??B9??A>==;://+/:9:*96;;><><AB:==@@@@==:><>>DABB=A>>>9>==>?>@A@B@@>>>:==@<@@@@@<AA@@;@=?@?@@
@ATNG8:00920:07093
GATGGTAGCACACGAGATCTCATCGTACTCATTCGTTTCGGAAGAGACAGGTACGTTAATAGTTAATAGCGTACTTCTTTTTCTTGCTTTTCGTGGTATTCTTGCTAGTTACACTAGCCATCCTTACTGCGCTTCGATTGTGTGCGTACTGCTGCAATATTGTTAACGTGAGTCTTGTAAAACCTTCTTTTTACGTTTAACTCTTCGTGTTTAAAAATCTGAATTCTTACTAGAGTTCCTGATCTTCTGGGCTGCGCTGGATATGCGCTACCATCGAATGAGGTTAGTCT
+
8:>>:=C@@AAA00/:;@BCCCC=B====??@:@@BJ?CB=A<666>>A@=AB@@@=A4;4995:8::;=<=<<@7;;999'78493333&3:::3::;7;@A???@??;????AAAA>ACE@CABB>???AB?BAB>;;;;BBC>==>A@@<=<>:===99838=???BA@@@A;@@ADD2=1818999:,:<==>,/+/7//*/>>888*/999+9///=696>>7:;?>?<9:39.659@@@;:::;2;//-99--*-79,,---76;2;9=996///=6;7<==?B
@ATNG8:00921:07116
GATGGTAGTGATACAGATCAGACACCAGAAGATAGGAACTCTAGAAGAATTCAGATTTTTAACACGAGAGTAAACGTAAAAAGAAGGTTTTACAAGACTCACGTTAACAATATTGCAGCAGTACGCACACAATCGAAGCGCAGTAAGGATGGCTAGTGTAACTAGCAAGAATACCACGAAAGCAAGAAAAAGAAGTACGCTATTAACTATTAACGTACCTGTCTCTTCCGAAACGAATGAGTACTATGTAGAGCTCTATACTACCATCGAATGAGGTTAGTCT
+
CCCC?BC>>>BBB;;;==CCCCCCE?AAC?BBBBE@B?BB@@@AC?;;6::?@@;;;;:$47::<B==ABAA=8<=99888$98383333&339499:?99=3959?CA=???<A>>>@A???ABAAA???;>>;;5;9558;AB;B8<8B?BBCCBC?><?CCACB>@@7;BB?A?;87.7;717<8=91997=?A@@?>>>5:5:888=A=??>>?:>;;;>>>5;5;==4=AA>AAACAAABAAAABBBBBBAAACCDBBB?B@BAA:==>>9=:=>>>>
@ATNG8:00923:07102
GATGGTAGCACGACACGACGATGTGTACTCATTCGTTTCGGAAGAGACAGGTACGTTAATAGTTAATAGCGTACTTCTTTTTCTTGCTTTCGTGGTATTCTTGCTAGTTACACTAGCCATCCTTACTGCGCTTCGATTGTGTGCGTACTGCTGCAATATTGTTAACGTGAGTCTTGTAAAACCTTCTTTTTACGTTTACTCTCGTGTTAAAAATCTGAATTCTTCTAGAGTTCCTGATCTTCTGGTAGAGCGTGCATATATCTACCATCGAATGAGGTTAGTCT
+
BCCC@DCBB@BAAB=@0///////;@@@@B@@=@CCC>CD@D@BBCCDCC@CCBBB@C@CBBB?C?CBBCBAAAC??>>?>.=?;>9993:BBB@CCC?BC7:9@CCC?BABBAA@A>?A?<A;@A???BBB?BA>>6:8A>@A@@@@AAA???A<::9<AA=C:?????BAAA;??AAA5A=B;:::::+:???A6=:9:::<:<<08888(5>>AB:A=CD;@@??@@?<C<CB???A:>>@<@@A?@:::;?A;;;>>@KAA<@@???<888?<?=?>;;;
@ATNG8:00925:07113
GATGGTAGCGCACACATAGATACAGTACTCATTCGTTTCGGAAGAGACAGGTACGTTAATAGTTAATAGCGTACTTCTTTTTCTTGCTTTCGTGGTATTCTTGCTAGTTACACTAGCCATCCTTACTGCGCTTCGATTGTGTGCGTACTGCTGCATTATTGTTAACGTGAGTCTTGTAAAACCTTCTTTTTACGTTTACTCTCGTGTTAAAAATCTGAATTCTTCTAGAGTTCCTGATCTTCTGGATAGCGACGCGATATACTACCATCGAATGAGGTTAGTCT
+
CCBE@BBBBCCCCDDBCBBBBDCCCCBDCFCB@BBBC=BC@C@CCCCBBB@CHCCC@B?BBBC?DBDCCBBBCCB=>>>>>0>D=CBBB=BDFE@CBB?BG?ABBCCC@CCFDCCCD@DBC@C@CCCBCBBB@EECC>@@CCCCCCCCCCCDDDCC=AA?BB@C?BBBDCCCCC=@:;;;.;>B>;;;;;*;CDDL=AAFCCCCCDE@FEFF3CBBDCACABB@CCCAAAC@D@CABCCC@BBB@CCCCBCCCCBABADCDDBBB@BBCCC?@AACAC@CDBCB
@ATNG8:00925:07130
GATCGAGCGTCTGAGAGGTACTCATTCGTTTCGGAAGAGACAGGTACGTTAATAGTTAATAGCGTACTTCTTTTTCTTTGCTTTCGTGGTATTCTTCTAGTTACACTAGCCATCCTTACTGCGCTTCGATTGCTGTGCGTACTGCTGCAATATTGTTAACGTGAGTCTTGTAAAACCTTCTTTTTACGTTTACTCTCGTGTTAAAAAATCTTGAATTCTTTCTAGAGTTCCTGTATCTTCTGGTATACACACTCGCTCGTCTACCATCGAATGAGTTAGTCT
+
@CD@A@BA:;;A?A:59;>=CB;<<ICCCE>BB>B?BA@@@;<5;>@AA?C@BBBB?BACBBAABEBB@BBECC,;;:0<@BB<BBB<0443-3:588988389;333<<04447:288333333,398<87339333=?>>:7///585/.2279,2.5>>=?>??=9=::9:*98@:@9<:<)7;9:?2@B?A???><@399999%8788:;:;:449(488<9;;6;+////669(/39)/////698899///:0//:77188;88187773.32667
@ATNG8:00925:07135
GATGGTAGTGCGTGAGAGAGAGACCCAGAAGATGGAACTCTAGAAGAATTCAGATTTTTAACACGAGAGTAAACGTAAAAAGAAGGTTTTACAAGACTCACGTTAACAATATTGCAGCAGTACGCACACAATCGAAGCGCAGTAAGGATGGCTAGTGTAACTAGCAAGAATACCACGAAAGCAAGAAAAAGAAGTACGCTATTAACTATTAACGTACCTGTCTCTTCCGAACGAATGAGTACTATAGACTATCTGAGACTACCATCTAATGAGGTTAGTCT
+
<<@<?B@@?BBBBBBBBCCCCCDCL>CB?9<;?D?B@CB@@@DC?DC@D@CCBAAAAA0@;:98A@A@????6<<77777$7=573733&339,33<;;;=BB<@<@C?::;;>?>?===??>>>@B@@@;>>9818>;;;???<@<AAC?CBBBCC??;???@CD?BB=@@@8;;///(///(/////$/839;9=8888A/7-5:7606:<=>@>=A888===181877600*0=;??BBBBBAAA@:;;>>BA886?==8=899A=ABBB?C?CAAAA
@ATNG8:00926:07108
GATGGTAGGAGACACGTCGCACACGTACTCATTCGTTTCGGAAGAGACAGGTACGTTAATAGTTAATAGCGTACTTCTTTTTCTTGCTTTCGTGGTATTCTTGCTAGTTACACTAGCCATCCTTACTGCGCTTCGATTGTGTGCGTACTGCTGCAATATTGTTAACGTGAGTCTTGTAAAACCTTCTTTTTACGTTTACTCTCGTGTTAAAAATCTGAATTCTTCTAGAGTTCCTGATCTTCTGGGTCTACGCTCGTCGCGCTACCATCGAATGAGGTTAGTCT
+
@<>>>AAC@CCDBCBA@@BBBBBBBBBBBCCC?BCCD>DD@C@BBBCCCCABBBCD@C?BBCB@BACCCCCAAAC?97888)8A=ABFC>BBBB@CCC@BC9::BAAA@BBBBBACC>DBB>A>ABBBBBB?;????9=>>@@@A?A@>>>>???=>>==AD=D;@????AA@@:==>>>2>9>9:;;;;*:>>>>9?>;;;======@AAA.;;==B=A<AC=DBB?>>><@<@@>>>A<@@>@9@:::@@>=::;;:;D@@@@<@@B@@<=>>><A<AAAAA
@ATNG8:00928:07136
GATGGTAGCACACGAGATCTCATCGTACTCATTCGTTTCGGAAGAGACAGGTACGTTAATAGTTAATAGCGTACTTCTTTTTCTTGCTTTCGTGGTATTCTTGCTAGTTACACTAGCCATCCTTACTGCGCTTCGATTGTGTGCGTACTGCTGCAATATTGTTAACGTGAGTCTTGTAAAACCTTCTTTTTACGTTTACTCTCGTGTTAAAAATCTGAATCTTCTAGAGTTCCTGATCTTCTGGCGCGTATGTATGTCGCCTACCATCGAATGAGGTTAGTCT
+
:;:;;?@?CCECBBBBBCCCBBCFCBAAAEDC>A::;6:C?CADGCBBCCACCC:99;@BBBB@C?CBCBBBBDD?BACDD3BA=@9::/8AAA@CBC@BC9;;BB@A?A@??AAAB>@>?@D@BBBBBBBC?BB@@065====@ABAAA@;;8918;;:@@3838@@?>>>==:8;;AA2A<@;=<>=>+==;;;1:;>;76----*,666(2---5(-.72778855505288889913375///::966;;=====>776<6:///603-//7@7///=@
@ATNG8:00938:07100
GATGGTAGGTGCACATGAGTGTATCCAGAAGATCAGGAACTCTAGAAGAATTCAGATTTTTAACACGAGAGTAAACGTAAAAAGAAGGTTCTACAAGACTCACGTTAACAATATTGCAGCAGTACGCACACAATCGAAGCGCAGTAAGGATGGCTAGTTTAACTAGCAAGAATACCACGAAAGCAAGAAAAAAGAAGTACGCTATTAACTATTAACGTACCTGTCTCTTCCGAAACGATGAGTACGTGTGCGACGTGTCTCCTACCATCGATGGATCTGAGTCT
+
:<<>@DCC?ABBDCCBABBBDDCCB?DCC?CBBB:99:@CCCCCBC@CG:;:;BAABBBB5B@BBCDBBAA;;:05955555$5<7=8=8<<=>C@CCDBB>=00*0:>>:A=@<@BB@BDCCCCCCCBBBF@CBBB@BBBCBCCB?B?BBA=A@@;;;69<@BBBBC@BB@ABC>BAAAA;>==9::::::%:;9;A@A=BBCC@D@A@@A594:@????AAAAAAA=>:@@@7;000:;==?@A?>>?????AAAABBB?BBB?B@?@BBB?@==>==<??@
@ATNG8:00941:07136
GATGGTAGTATATCGCGTCGCTATCCAGAAGATCAGGAACTCTAGAAGAATTCAGATTTTTAACACGAGAGTAAACGTAAAAAGAAGGTTTTACAAGACTCACGTTAACAATATTGCAGCAGTACGCACACAATCGAAGCGCAGTAAGGATGGCTAGTGTAACTAGCAAGAATACCACGAAAGCAAGAAAAAGAAGTACGCTATTAACTATTAACGTACCTGTCTCTTCCGAAACGAATGAGTACTGTATCTATGTGTGCGCTACCATCGAATGAGGTTAGTCT
+
BCC>@CCBBCCBBBBBCDBBBBDCC@A@@@CCDBCCAD?AABGGLF?BB?B?BBBGEGEE3B@CD@AABBBACB<AB;;;;;*;@=@<@@@8@BC@CBBAIBBBB@C@CDACBB?BB;;;ABD;<;BBABAD@BBCC?A@BB@@AA<@<@CB?BBCCCBCC@CBBCCC?BB?BBB>AABBD>CBB?AAAA@/@@:???????BB>A>@><<696999:9:>@@AABB>?=>><6<771733;=>;87399:B=BBABBCBBB>=>?0//;;6:BAB>B@CCA@?
@ATNG8:00942:07124
GATGGTAGGCGTGTGAGAGTCTGCCCAGAAGATCAGGAACTCTAGAAGAATTCAGATTTTTAACACGAGAGTAAACGTAAAAGAAGGTTTTACAAGACTCACGTTAACAATATTGCAGCAGTACGCACACAATCGAAGCGCAGTAAGGATGGCTAGTGTAACTAGCAAGAATACCACGAAAGCAAGAAAAAGAAGTACGCTATTAACTATTAACGTACCTGTCTCTTCCGAAACGATGAGTAACGTGTGCGACGTGTCTCCTACCATCGAATGAGGTTAGTCT
+
59<<7;A@<=>>>00/>/06BBA==7=CC=;9:B@A;A=BBCCCDC@;;:;?CCC;;;;<*<=BBCCCCBD@??6=@9988-9>>@399:-:3>5;8<ABAAAA?C?BB?999;??@A>ABBBD>>>>==>;:::A7;;=@>>;;6;8==B>A????BAA>ABBB??=?A=AAA<??AAA299=9==>=>,:928A@AA@AB=:<<A;;;4:4:8888<???C>>>:>:=<>6<000..8-/(/8///6/333339;98848891577771799<:>;BBB>?
@ATNG8:00944:07121
GATGTAGTGTCATATGAGAGTGTGTACTCATTCGTTTTCGGAAGAGACAGGTACGTTAATAGTTAATAGCGTACTTCTTTTTCTTGCTTTCGTGGTATTCTTGCTAGTTACACTAGCCATCCTTACTGCGCTTCGATTGTGTGCGTACTGCTGCAATATTGTTAACGTGAGTCTTGTAAACCTTCTTTTTACGTTTACTCTCGTGTTAAAAAATCTGAATTCTTCTAGAGTTCCTGATCTTCTGGACGACGCGCACTGACACTACCATCGAATGAGGTTAGTCT
+
3444488:9:<<4455;99:<5556559;;:5:4944&4<8>7;666>>?<>@==>79)////)/7<<<?AAA@@999955$5549455)5;;;5;;;8<<166>>>?:?>@;A;99<D9919=>@@>666>9><6615;@@BCDCAAABBA@@@4;9945=<@499??<:;>?:@999,4./277;;;$/----(//9999:<55.55555#59<996;9;;6;7777//,/78885-/)///37/55;;;@A@@>=;;666;;6;>;;;5:;;@=@>>999>
@ATNG8:00945:07115
GATGGTAGAGTATCATGTGTATCTCCAGAAGATCAGGAACTCTAGAAGAATTCAGATTTTTAACACGAGAGTAAACGTAAAAAGAAGGTTTTACAAGACTCACGTTAACAATATTGCAGCAGTACGCACACAATCGAAGCGCAGTAAGGATGGCTAGTGTAACTAGCAAGAATACCACGAAAGCAAGAAAAAGAAGTACGCTATTAACTATTAACGTACCTGTCTCTTCCGAAACGAATGAGTACTGTATCTATGTGTGCGCTACCATCGAATGAGGTTAGTCT
+
<;<<@DCDCCCBBBCBBBBBBCCCC@BBB?CCCCAA>A?BBCBBBD@BB?B?B@@:99::*:>@CDDCCCB::90;B;;;;;';;<<>>>>0=@<9=CBCCCCCB?C?CC@BAA>ACCBCCCCCBBBBBDCC@CDBB@BBCDCBBB@CACBB>BCCDDCCC?BBBBBD?AA<????BBBBB=AAA>@@?@?2@A>@A@ACDAA@>B>A@BC?B>BCDBA=A@@@@BB?CADCC<BBD@CCBBABBBBCABBBBBBBBBBBBBBBB?BCCCB>BCBB?B?CCA??
@ATNG8:00945:07118
GATGGTAGTACATGATAGACGACACCAGAAGATCAGGAACTCTAGAAGAATTCAGATTTTTAACACGAGAGTAAACGTAAAAAGAAGGTTTTACAAGACTCACGTTAACAATATTGCAGCAGTACGCACACAATCGAAGCGCAGTAAGGATGGCTAGTGTAACTAGCAAGAATACCACGAAAGCAAGAAAAAGAAGTACGCTATTAACTATTAACGTACCTGTCTCTTCCGAAACGAATGAGTACTGCGTCTCACTCTCGCCTACCATCGAATGAGGTTAGTCT
+
ABBA?BCBABBBBBCCBBBC@A@BB@CCC?BCDGCB@DADCCBB@@??CAE@CABACDDE5B?BBCCEECCBCF9B=9::::*:A>A?CCC;CCC@BBBBCCEAA=A?BC@CDD@BBBBBAAACCCCBBBBB@CCCE@CCCCCCBB?D@DCC@CCCDBBBC?CCBBBB?BD@BBB?BBAA?9?<=999999)9A?BBAADDCBB?B>AABC?B?BCCCC@CCBBBCC@B?BCF>CBB?CBBCCAAACCBAA@CBBBCCCCC?CCC@BB@@@@BBBB@A@CBA@@
@ATNG8:00945:07139
GATGGTAGCACGAGTCACTCATATCCAGAAGATCAGGAACTCTAGAAGAATTCAGATTTTTAACACGAGAGTAAACGTAAAAAGAAGGTTTTACAAGACTCACGTTTAACAATATTGCAGCAGTACGCACACAATCGAAGCGCAGTAAGGATGGCTAGTGTAACTAGCAAGAATACCACGAAAGCAAGAAAAAGAAGTACGCTATTAACTATTAACGTACCTGTCTCTTCCGAAACGAATGAGTACTATGTAAGCTCTATACTACCATCGAATGAGGTTAGTCT
+
<B?@>;<=<=666666==ABBBBB<;CEE?A@AA@@=A?BBBCCDBABB@BACCC@@@@@1@@DCCBAAAA;;;6;?@AMGF5BC?C@CCC9CBB?BCBBAA=999)9.9=8=@@055<:>969@@@<@@??@<ABBB@BBBBBAAA@C@CCC@CCCBBABB?CCCABA?BB????59:ABD<BA@<=====,<@<???BCBBBB@B?B>@@<@<;;@<;9;B@@@CCAA<@@@8=00-0;;>@AABBBCBB@BBBBBBBBBB::59@A>>;;;;>5;4;;;88
@ATNG8:00949:07102
GATGGTAGGTGCACATGAGTGTATCCAGAAGATCAGGAACTCTAGAAGAATTCAGATTTTTAACACGAGAGTAAACGTAAAAAGAAGGTTTTACAAGACTCACGTTAACAATATTGCAGCAGTACGCACACAATCGAAGCGCAGTAAGGATGGCTAGTGTAACTAGCAAGAATACCACGAAAGCAAGAAAAAAGAAGTACGCTATTAACTATTAACGTACCTGTCTCTTCCGAAACGAATGAGTACTATGTAGAGCTCTATACTACCATCGAATGAGGTTAGTCT
+
ABA<?A5505::@=>>>?BBBCCECGDCC@CBAA;:5;?BCCCDBC@DE?A>@CAABBAA2A=@@DCCCBBBDB9AA;;;:;(;9<<;;;909=;6;B<BBDBBA>B@AC@CCC@BBBBDCCCDBBBBBBBB@CCDC@DBCBBBBC>A?BCCBCDDCBBBB@DDAABC@BB@BA@=?A<<<8<<>;999999%9;<;A:A==BB=?=?;<CC7B?CCCBB@BECCBCB@D>@@@;@BC@;;<@?CCBBBBBBBBBBAAAAAAAB??<?BBBA<8;;B@B?AC@A@
@ATNG8:00951:07106
GATGGTAGCACGACACGACGATGTGTACTCATTCGTTTCGGAAGAGACAGGTACGTTAATAGTTAATAGCGTACTTCTTTTTCTTGCTTTCGTGGTATTCTTGCTAGTTACACTAGCCATCCTTACTGCGCTTCGATTGTGTGCGTACTGCTGCAATATTGTTAACGTGAGTCTTGTAAAACCTTCTTTTTACGTTTAACTCTCGTGTTAAAAATCTTGAATTCTTCTAGAGTTCCTGATACTTCTGGGTGTATCAGCGAGTATCTACCATCGAATGAGGTTAGTCT
+
BBBBADCCB:66AB>>0000//779?B>??AA=A;;;0;A>B<ABCBBBB?BBCCC@C8;9??7?@CBCBB@?AA=88888'8858733(38:;7;;=79=24:@?CB?BBBA@@??9=<<2939?>?>=::4:=>=:??@????;;;B?>;;::4:8817=6<6>::765:::.22778+87>288@@@.88;A=/62577999<@A<@AA@/>:6169*/*/:7:::=A@@<@:=98/./9-/-6;47-----655655557779=267555/56==;?=:;;>>
@ATNG8:00952:07099
GATGGTAGCGCACACATAGATACAGTACTCATTCGTTTCGGAAGAGACAGGTACGTTAATAGTTAATAGCGTACTTCTTTTTCTTTGCTTTCGTGGTATTCTTGCTAGTTACACTAGCCATCCTTACTGCGCTTCGATTGTGTGCGTACTGCTGCAATATTGTTAACGTGAGTCTTGTAAAACCTTCTTTTTACGTTTACTCTCGTGTTAAAAATCTGAATTCTTCTAGAGTTCCTGATCTTCTGGCTCTCGTAGACAGATATACCATCGAATGAGGTTAGTCT
+
<><=?BCCBBBCBCB@@ACDCCCDCBCCDB@@>@BBB;<;5;59:><@CC@AAAA;6;8@@;;8B?BA@B@00/<7<<<;;(///)4::;4=BCC?B@A<>B79:@?@C?BCCCCCBB=AAB?B@DBBBBBAA=ABCC?DCC;;<BBBCCCCCCA@=AAA@GG@G@DCCDBBC;;9;BBCC;B@C>;;;;;*;@AAB:B;;;@AA@??4===?,?@>B?=A=BB=@@@@@@A=A?BBABDC;;<I?BACBCCCCCCCCCBBBCCC@CBBAA=@@@@<@>ABBA@
@ATNG8:00953:07121
GATGGTAGTCTCAGATAGTCTATAGTACTCATTCGTTTCGGAAGAGACAGGTACGTTAATAGTTAATAGCGTACTTCTTTTTCTTGCTTTCGTGGTATTCTTGCTAGTTACACTAGCCATCCTTACTGCGCTTCGATTGTGTGCGTACTGCTGCAATATTGTTAACGTGAGTCTTGTAAAACCTTCTTTTTACGTTTACTCTCGTGTTAAAAATCTGAATTCTTCTAGAGTTCCTGATCTTCTGGAGATATCATCAGCGAGCTACCATCGAATGAGGTTAGTCT
+
;>;<?BBCCBCBCC@@ADCCGGCCCCCCCEA@?@BBE>GD?D?DDDCDEEACCCCC@B@BABB?C@CBBBDDDCC@;;;:9'<@?BBCB>BBBC?D<;8;C6;;;CBCACCCCDECC@BCD?B?CCCCBCBD@CBBB@CBCBCCCBCBBCBBBAB?C@@=@B=A?B::;CDEDF>BBAAA3A5<9;GKHE2DC;<;0;CCCCCCCBB@BCCC3BACBCACGDC?BBECBBB@C@BBBCBB@BBC>BCBBBBBBBBDDFDBBBB@@>@CBCC?ABBD@C@CCCCC
@ATNG8:00953:07123
GATGGTAGGCGACATACATACGCGCCAGAAGATCAGGAAACTCTAGAAGAATTCAGATTTTTAACACGAGAGTTAAACGTAAAAGAAGGTTTTACAAGACTCACGTTTAACAATATTGCAGCAGTACGCGCACAATCGAAGCGCAGTAAGGATGGCTAGTGTAACTAGCAAGAATACCACGAAAGCAAGAAAAAGAAGTACGCTATTAACTATTAACGTACCTGTCTCTTCCGAAACGAATGAGTACGTGTGCGACGTGTCTCCTACCATCGAATGAGGTTAGTCT
+
4;;905>>?>BB@@@@>=99>/0//)//<7:<<555.55)55<::77)//)/384445555$5.5999;;;;>9==1:59444&4;5:.555&555.5555:;;555)4844.6<<7<<B<@C>9699B@969>:>999=AABBCA@@<@;?>:5:<<;;>>>:??AAAA<==97771;779;,33=6;;<;;)9948333=:::=6<5:225;?::;B99499:9@>?;?9?>>5=9949?@ACB>??B???>>@AB??@BB?BCC<??@::3:99<9>:@BCCB
@ATNG8:00954:07096
GATGGTAGTGTGTCTCTGAGAGTAGTACTTCATTCGTTTCGGAAGAGACAAGGTACGTTTAATAGTTAATAGCGTACTTCTTTTTCTTGCTTTCGTGGTATTCTTGCTAGTTACACTAGCCATCCTTACTGCGCTTCGATTGTGTACGTAACTGCTGCAATATTGTTAACGTGAGTCTTGTAAAACCTTCTTTTTACGTTTACTCTCGTGTTAAAAATCTGAATTCTTCTAGAGTTCCTGATCTTCTGGAGATATCATCAGCGAGCTACCATCGAATGAGGTTAGTCT
+
::::5555;<C>===?=<=<AA>>>>0//)/772:;;=1984:40>>>00*0:;<<000)55:99;695;@<@@BA9;459999$9><=>A@:@:;@:@@@>?A;BA>@AB?CCBBBCCC@BCD@C?BCBABA@@=@BBA=AAC???=59.5?;;:;;;8==B9?;:A;?995:<?>=<?9999*929295555$55<<=6>===A<<CB=@>C>C+C@@AB=@=A@<?@BBCBB@B>A@BCCB9;;B?BCAAACBB;;:BCCB;;:CC?C;99B<@@BB?B>BABA;
@ATNG8:00955:07102
GATGGTAGAGTATCATGTGTATCTCCAGAAGATCAGGAACTCTAGAAGAATTCAGATTTTTAACACGAGAGTAAACGTAAAAGAAGGTTTTACAAGACTCACGTTAACAATATTGCAGCAGTACGCACACAATCGAAGCGCAGTAAGGATGGCTAGTGTAACTAGCAAGAATACCACGAAAGCAAGAAAAAGAAGTACGCTATTAACTATTAACGTACCTGTCTCTTCCGAAACGAATGAGTACGTGTGACGTACGTGAGCTACCATCGAATGAGGTTAGTCT
+
45<<;>CCBBBCCDCBBBDDCCCCC?CBC?CCCBBB?B?BCDCCCD?BB?B?BBC;;;;;$;7B<>C>>CCABA:@A>>@@7AA>A5;;;.<AB>BGCDCBBBB@B?BB@CCE@CCCBBBBCCDCCCCCCC@CB999:CBBCCBB@B@CAA>@CBBBCCC@CCCCCD?BB@??A?BCABB=A@>;99998(8?=AABCBBB@C?C>DBBB>B=BCCCC@CBAA@BB?B<@@A<ACC@CCCCCBBBAA@BCBCAACCCCBABBBB=?:::B?BBBC@C@BBBBB
@ATNG8:00958:07107
GATGGTAGCGCACACATAGATACAGTACTCATTCGTTTCGGAAGAGACAGGTACGTTAATAGTTAATAGCGTACTTCTTTTTCTTTGCTTTCGTGGTATTCTTGCTAGTTACACTAGCCATCCTTACTGCGCTTCGATTGTGTGCGTACTGCTGCAATATTGTTAACGTGAGTCTTGTAAAACCTTCTTTTTACGTTTACTCTCGTGTTAAAAATCTGAATTCTTCTAGAGTTCCTGATCTTCTGGAGATATCATCAGCGAGCTACCATCGAATGAGGTTAGTCT
+
5?>C?CCBBBCCDDD@@ACCCCCBBBAA@BBB>@AAD@CC@D@BDCCBBB8@;<55155;;=?7A7;=;;;695<7;;@@<(444)44;;2455=8==B>@B899@BBC@CCBCACBB?BBBAF@CC;;;BBB@CCCC@DCCCBCCBCBBBEFHDC@BBB=@@>B?BBC@@@B;;8;CCCC;B@B@@ADDD5@ADJL=AB@@CB@AAA=ACCC5CBABA@C?BB@BBB@@AE@C?BBBCCB>@@D@LCCCCAAAABBDDCCCCCAA?@;;;B?;;;A<@<@AABA
@ATNG8:00958:07117
GATGGTAGGCGACATACATACGCGCAGAAGACAGGAACTCTAGAAGAATTCAGATTTTTAACACGAGAGTAAACGTAAAAGGAAGGTTTTACAAGACTCACGTTAACAATATTGCAGCAGTACGCACACAATCGAAGCGCAGTAAGGATGGCTAGTGTAACTAGCAAGAATACCACGAAAGCAAGAAAAAGAAGTACGCTATTAACTATTAACGTACCTGTCTCTTCCGAAACGAATGAGTACTAATGTAGAGCTCTATACTACCATCGAATGAGGTTAGTCT
+
88885://)/::/965=<<5644444994;;;;<:>166659;==@@:>8=>777;;;,:+//787:<:98;/445:>>/<9<8<5;;;19<<=A000:0/55.4744.49;39:559BCCCBCCA;;;@:??99449944436)0*0//39:;;===<8:9////)/836//(3;333(377177777)7928<>?@;;;;1712222,24:8@AB?<:994434959::2:883833366///(//888:::222222288;6;555967:@B><;@@733
@ATNG8:00959:07105
GATGGTAGTGTCATATGAGAGTGTGTACTCATTCGTTTCGGAAGAGACAGGTACGTTAATAGTTAATAGCGTACTTCTTCTTCTTGCTTTCGTGGTATTCTTGCTAGTTACACTAGCCATCCTTACTGCGCTTCGATTGTGTGCGTACTGCTGCAATATTGTTAACGTGAGTCTTGTAAAACCTTCTTTTTACGTTTACTCTCGTGTTAAAAATCTGAATTCTTCTAGAGTTCCTGATCTTCTGGGTGTATCAGCGAGTATCTACCATCGAATGAGGTTAGTCT
+
::<<7;555;<<<::;55666<<<=>666=<>:<<::5:7)/)///77=949?9BC4;.5:995;7<;666555;6;;.55.447455<1:<55.55;6;;0444444.55599555.5;;.615<<555:949://)/77;555;666>>><>>966669<8<155<::9<<;.44444&4395::===+66=AA;A99655<:99.5555$5<<<<.5.55.59;965505(---77706;990955599556<<<9;;97992/----(---94:4::665
@ATNG8:00961:07101
GATGGTAGACATATCGTACTCTCTGTACTCATTCGTTTCGGAAGAGACAGGTACGTTAATAGTTAATAGCGTACTTCTTTTTCTTGCTTCGTGGTATTCTTGCTAGTTACACTAGCCATCCTTACTGCGCTTCGATTGTGTGCGTACTGCTGCAATATTGTTAACGTGAGTCTTGTAAAACCTTCTTTTTACGTTTACTCTCGTGTTAAAAATCTGAATTCTTCTAGAGTTCCTGATCTTCTGGGCTGCGCTGATATGCGCTACCATCGAATGAGGTTAGTCT
+
5578389ACBBDAAB:::;==@@CBC;:9C>B?B;;;,;=8>8AA@BCBD@DCBBB@C@BBAA?B?AABBBBBCA89:999(9@;@7827;;<:A@?=AB7::B????BBCCBBBC>?>?=A:?>A??>>>:>>>>7;;>>;;=AA>=>@:;;B<::9=DD:>:AAA???@@@;>====2<;@<>=DDD/A<:>A:A??>>=@@@A=CCCC/@<<=B=B<AA:????=<<=A=C=@@AD4669>19///=666@A@@@===::98>>?BB<==>A<?7;;;;;
@ATNG8:00961:07119
GATGGTAGCACACGAGATCTCATCGTACTCATTCGTTTCGGAAGAGACAGGTACGTTAATAGTTAATAGCGTACTTCTTTTTCTTGCTTTCGTGGTATTCTTGCTAGTTACACTAGCCATCCTTACTGCGCTTCGATTGTGTGCGTACTGCTGCAATATTGTTAACGTGAGTCTTGTAAAACCTTCTTTTTACGTTTACTCTCGTGTTAAAAATCTGAATTCTTCTAGAGTTCCTGATCTTCTGGATACACTCATGTGCACCTACCATCGAATGTAGGTTAGTCT
+
88:;><ABA?AABABBBBAAA@;;DCBBBB@@?@CDG=BBAD@BDCCCCB?BB;;;=B?BCCD?B@DCCCCAA>@543333$7<;9>;;5<BBB@BAB@A@000@???>@ABBBBBB?BBB?B?BBBB>>>?>AB@A<>>@@>>?>?@??E>>>@=>==;??1819>>>?===B:>=>AA28296;;===+=<===5=;99@?@???<AEEF.56;>><B<@@;=>>????<?=@A@@AA<@@@=>?>>===>???>>=BB<===<@>=>@;;///<9<6/--33
@ATNG8:00963:07125
GATGGTAGCACGACACGACGATGTGTACTCATTCGTTTCGGAAGAGACAGGTACGTTAATAGTTAATAGCGTACTTCTTTTTCTTGCTTTCGTGGTATTCTTGCTAGTTACACTAGCCATCCTTACTGCGCTTCGATTGTGTGCGTACTGCTGCAATATTGTTAACGTGAGTCTTGTAAAACCTTCTTTTTACGTTTACTCTCGTGTTAAAAATCTGAATTCTTCTAGAGTTCCTGATCTTCTGGACGACGCGCACTAACACTACCATCGAATGAGGTTAGTCT
+
BBBA?BCBAB@?::>B00////9;?BCBCD::8;BBB>BFGG@CBBCCCC@CCBA@?C?BBBC?B?BBBDCCCCDA?@???.=?>?789(9?@B@DCC?BB799?@BA?BBBBBCCC=@@C?B?BBBBBBBB????A:>==;;;?8:8>@@@A>>:>>?=AA8<:>A?@?@@@A7;;>>>2>:=:==<=<+<>778-8==<===9;::>>>>/=??=>:>=AA=AA?????=A<@?@AAA7::B=??8::=<?==>>><AA?===9==>>?;?@?A=@<@@AAA
@ATNG8:00963:07134
GATGGTAGGCGACATACATACGCGCCAGAAGATCAGGAACTCTAGAAGAATTCAGATTTTTAACACGAGAGTAAACGTAAAAAGAAGGTTTTACAAGACTCACGTTAACAATATTGCAGCAGTACGCACACAATCGAAGCGCAGTAAGGATGGCTAGTGTAACTAGCAAGAATACCACGAAAGCAAGAAAAAGAAGTACGCTATTAACTATTAACGTACCTGTCTCTTCCGAAACGAATGAGTACCTCTCAGACGCTCGTCCTACCATCGAATGAGGTTAGTCT
+
9>::7;<A?CAAACCC@@ACA@@BB=ACC?BBBBAA?A@CCDBBAD@CD?B>AACBCCCB2C@ABBCIGGDEED@CBBBBBB2BC>B=BBB:BCEACBDBCCC@@>@@CC?BCC@BBBBCCCCCCCCCBCBB>BCA@=BBBABBBD@D@CBC@CCCCCCCC@CDDBBA?@@=@AA6::???9@@@=ACCFC3EB?B::9BBB??>?>AABB<?<?CCBB@CC@@ACC@C?CCD>BBB?CCBBBCC?CAA@ABCCCCCCAAA>BBF>=<>>@;@?@@=A<@CAAA
@ATNG8:00914:07158
GATGTAGAGAGACTGTAGCGCACCCAGAAGATCAGGAACTCTAGAAAAATTCAGATTTTTAACACGAGAGTAAACGTAAAAAGAAGGTTTTACAAGACTCACGTTAACAATATTGCAGCAGTACGCACACAATCGAAGCGCAGTAAAGGATGGCTAGTGTAACTAGCAAGAATACCACGAAGCAAGAAAAAGAAGTACGCTATTAAACTATTAACGTACCTGTCTCTTCCGAAACGAATAGTACGATGAGATCTCGTGTGCTACCATCGAATGAGGTTAGTCT
+
<@??<<<A@95::::;<<<BBAAB7ACC@CCCB;;7;=@@?::4::==,?:???>;CCC2A>::8=A>?8BB?37;77778'97135777+78=:????A@:387>85A498:,//669<;=>>@>>>?;;5;>==8;;::97588(74:9?>A?>???@@<?;;=@A<???BBB>@@9939=?:?AEDE3BB@B???A><88077*8><<7=:;;7//*/8856:?8<8=@A:@BD?BBBBAA:::@???999?>@@AABCBB@BBDAA>CC@@=@=AACBB
@ATNG8:00916:07142
GATGGTAGGAGACACGTCGCACACGTACTCATTCGTTTCGGAAGAGACAGGTACGTTAATAGTTAATAGCGTACTTTTTTTCTTGCTTTCGTGGTATTCTTGCTAGTTACACTAGCCATCCTTACTGCGCTTCGATTGTTTGCGTACTGCTGCAATATTGTTAACGTGAGTCTTGTAAAACCTTCTTTTTACGTTTACTCTCGTGTTAAAAATCTGAATTCTTCTAGAGTTCCTGATACTTCTGGTGTCGTCTATTCATGTACTACCATCGAATGAGGTTAGTCT
+
BA:;9;C<9>>BBB665:><<966===<=ABB@BCBB<BC>B?CCCCCBB@BBBBF?C@CCBB@C>B;;9@;;3733333"7928377(3::;7::?68</33;@B=8==BBBCBB>@??;>033333:::6;:<<7=B@<BAAA>??=@?;<<14283<91568@:9:88:;473333&36=7=;=>>+444=?6=====88833.3<<=+;;;8:6:8<?138AA878>C/9/8---8*--91-//::669/0(/;;<?>?:=@900/0=:==0939<A>=<:
@ATNG8:00916:07172
GATGGTAGATATATGCACGCTCTACCAGAAGATCAGGAACTCTAGAAGAATTCAGATTTTTAACACGAGAGTAAACGTAAAAAGAAGGTTTTACAAGACTCACGTTAACAATATTGCAGCAGTACGCACACAATCGAAGCGCAGTAAGGATGGCTAGTGTAACTAGCAAGAATACCACGAAAGCAAGAAAAAGAAGTACGCTATTAACTATTAACGTACCTGTCTCTTCCGAAACGAATGAGTACGTGTGACGTACGTGAGCTACCATCGAATGAGGTTAGTCT
+
CCCC@CCBBBBBBDDCCCBBBCCCD?BCCAEDD??@=@>BBEEECC@CC@DAC@?99999)9<ABFCBCBB>><5==;;::9$9;6<=@@?2=B@:CDDDECBBB@C@CC@BBC@CCCBBCCCCCCCGAAACACEBB@BAA@BBBB=B?:::?BCCDCCCC?CCCBBB@AA=ABB=@?DCC>ABB@AA@AA2@B?B>>>BCCBB<><?AB@:=:=ABBB@CC@@@BA?A?@@@<@BC?BBBCCCDAABBBBBABBCBABBBBBBB?BBBBB?BD>>>>@BBAAA
@ATNG8:00920:07186
GATGGTAGTATATCGCGTCGCTTCCAGAAGATCAGGAACTCTAGAAGAATTCAGATTTTTAACACGAGAGTAAACGTAAAAGAAGGTTTTACAAGACTCACGTTAACAATATTGCAGCAGTACGCACACAATCGAAGCGCAGTAAGGATGGCTAGTGTAACTAGCAAGAATACCACGAAAGCAAGAAAAAGAGTACGCTATTAACTATTAACGTACCTGTCTCTTCCGAAACGAATGAGTACTTTATCTATGTGTGCGCTACCATCGAATGAGGTTAGTCT
+
=;;@055<555=@@ABB?===B+0)///47955/7275///:///6::5;7;;=<=>==+=9==BBBBBCCCC9><9999*79176B=>18>><@?>?>@?@A38087/677.5688?=>@>>>@==8878>?==9=??==;995;5:=A<@:<8769:5...7//*/;3688.33998/986169889)/..69:55558;@;A?887;:==??D<====:::06.5<?5<BB;?>=8;;78<(333357575:999::77377///789//)7/87755
@ATNG8:00922:07154
GATGGTAGTGTGTCTCTGAGAGTAGTACTCATTCGTTTCGGAAGAGACAGGTACGTTAATAGTTAATAGCGTACTTCTTTTTCTTGCTTTCGTGGTATTCTTGCTAGTTACACTAGCCATCCTTACTGCGCTTCGATTGTGTGCTACTGCTGCAATATTGTTAACGTGAGTCTTGTAAAACCTTCTTTTTACGTTTACTCTCGTGTTAAAAATCTGAATTCTTCTAGAGTTCCTGATCTTCTGGACGACGCGCACTGACACTACCATCGAATGAGGTTAGTCT
+
;;::<;>CBB===@@@@?>;;966;<;;;<;>5?:>A<BC?B?BBBBBBC@BCC;;8:=BBBC@B@BBBCC;;6>7;;@??+69.5559)9@@@;?BB>BC9<<@BBB@DDCCCECD@CBD@C@ICCBAAAB?BBBB:;;CCCCBBBCCCGCBB@BCC@CC?C@BBBCCCBBB?B;;;;.;>C;;;;:;*;BBDD;;;BBBCCC;;;=KIM5EBBBB?B?CC?@ACCCCC@B?BBBBBB?BBB@CCBBCCCCBA;;;CDFCJKE?BABBA?<;=C@C@CC==;
@ATNG8:00923:07166
GATGGTAGCTCTGGCTCTGACTCTCTCTCATTCGTTTCGGAAGAGACAGGTACGTTAATAGTTAATAGCGTACTTCTTTTTCTTGCTTTCGTGGTATTCTTGCTAGTTACACTAGCCATTCTTACTGCGCTTCGATTGTGTGCGTACTGCTGCAATATTGTTAACGTGAGTCTTGTAAAACCTTCTTTTTACGTTTACTCTCGTGTTAAAAATCTGAATTCTTCTAGAGTTCCTGATCTTCTGGGCAGACTCTCACAGCGCCTACCATCGAATGAGGTTAGTCT
+
BDCD?CC<<<ECD@CCCCBACCCCC@CDBBB?BCCD>CC?B@CDBCBCCACCCAA=A@CBBB@C?ABCCCCBBB=@@>@>,@?=@BCG?BBCC?CAA@CB:;;CDDF?BBCCBBBD?BB?BC@DCBBBB@@?@BBB@CCCBBBCBCBBBCBBCC?CCC@CC@B?BCCCCDDCC?BCCCC<CAC@DBCCB2BB;;;7;ABBBBB@@@@BDDD5DBBBB?C@CB?BCBDCCD?B?ABABBB>@@FL>CCBBBDCBBBA:::BA;@@A?BAACC9:;BD?B>CDCBB
@ATNG8:00924:07147
GATGGTAGCTCTGCTCTGACTCTCGTACTCATTCGTTTCGGAAGAGACAGGTACGTTTAATAGTTAATAGCGTAACTTCTTTTTTCTTTGCTTTCGTGGTATTTCTTGCTAGTTACACTAGCCATCCTTACTGCGCTTCGATTGTGTGCGTACTGCTGCAATATTGTTAACGTGAGTCTTGTAAAAACCTTCTTTTTACGTTTACTCTCGTGTTAAAAATCTGAATTTTCTAGAGTTACCTGATCTTCTGGGCTGCGCTGATATGCGCTACCATCGAATGAGGTTAGTCT
+
9:<<?ABBB;55?B@;;;@@AABDDCBBCB;;7:>@;24424.4<<==@=>;;5555)5499994;6?@;@@66.5:6555555#5;>1;<<@7>>>>7<555)55.55;;=><@>B?B999>??@@C@CAA@ADBA>BBBB?CDCBCBCCDDCCCBBBB?AA@>BB?B?BBC@@@BAA;@:;;;;*;<C2:9@@@(59A=?5;695559=9949999(9999;.555*599@<=B2668::9;99.5///)////7////66;<==><<<:?<<55.44995:7:;;<<
@ATNG8:00925:07187
GATGGTAGCGAGCGAGTGTGTATACCAGAAGATCAGGAACTCTAGAAGAATTCAGATTTTAACACGAGAGTAAACGTAAAAGAAGGTTTACAAGACTCACGTTAACAATATTGCAGCAGTACGCACACAATCGAAGCGCAGTAAGGATGGCTAGTGTAACTAGCAAGAATACCACGAAAGCAAGAAAAAGAAGTACGCTATTAACTATTAACGTACCTGTCTCTTCCGAAACGAATGAGTACGTGTGCGACGTGTCTCCTACCATCGAATGAGGTTAGTCT
+
::>;>ACECBB@@@BBEDDCCDBBB?CGG@CCECA@=@?BBCCDCD?CC?A?BAD;;;;.;>BBBICC@D;;;):@===?6:@8C.;9.59@;@CCCDCCCB=@=::6;BD?CBE@?@CCCCCCCCD996:D::6;BBBBF@@6;5;@A?CFCECDA@=@BBBBB?BEACBB@BC???9<<=:99999)9?;?@AABBCCC?B?AA??5:49BCBB?BCBBBDDAA@>><5<00+0<<@????AABBBBBBBAAABBB>A>>;?AA9:3:@99198>AAAA
@ATNG8:00926:07152
GATGGTAGGCGACATACATACGCGCCAGAAGATCAGGAACTCTAGAAGAATTCAGATTTTTTAACACGAGAGTAAACGTAAAAAAGAAGGTTTTACAAGACTCCGTTAACAATATTGCAGCAGTACGCACACAATCGAAGCGCAGTAATGATGGCTAGTGTAACTAGCAAGAATACCACGAAGCAATGAAAAAGAAGTACGCTATTAAACTATTAACGTACCTGTCTCTTCCGAAACGAATGAGTACTATGTAGAGCTATATACTACCATCGAATGAGGTTAGTCT
+
;;5;7;;<7<BGBBCCECCB;<9?>:>5906>>@AA:?<>?=969?;?B<?:>>B>=>?>>%>8@<6:6<B<<@@8@9:44444#49495<<<0<<=8=669@:992925949;<9==>=<?659==<@<AADABB@@=@@@@C@@???@?==4///:888;6<;::994:<8<=>8::88269;+//:::9)6616///96633-33(33337;7;?@??;=>AAA@@=;>==A179949<<80//6777;9<95555449::5555::;::4:;;;8<8<;433
@ATNG8:00927:07179
GATGGTAGGAGACACGTCGCACACGTACTCATTCGTTTCGGAAGAGACAGGTACGTTAATAGTTAATAGCGTACTTCTTTTTCTTGCTTTCGTGGTATTCTTGCTAGTTACACTAGCCATCCTTACTGCGCTTCGATTGTGTGCGTACTGCTGCAATATTGTTAACGTGAGTCTTGTAAAACCTTCTTTTACGTTTACTCTCGTGTTAAAAATCTGAATTCTTCTAGAGTTCCTGATCTTCTGGGCAGACTCTCACACGCCTACATCGAATGAGGTTAGTCT
+
CAAA?==C?CCEC>C@?@B@@@CCCDCCCC;;=;CCF=CC?C?ACAA@AB=955;;.4.5<<<9>;A@AAA?;:=737433$9828<;818><C?BBB=??999B>:>68>>>@>@>8;78179>;<=B==86;;885:<=:::==<;?9777794;5615;9A2888><9677152222)25=6;;==-85555'2285229775+5222$2698825.33)./553355:49@9///4///:0/..88><=>=@ABAD:>=C>;::?:;;;?<A=@@@>?
@ATNG8:00929:07175
GATGGTAGTATCTGTCTACGAGAGCCAGAAGATTAGGAACTCTAGAAGAATTCAGATTTTTAACACGAGAGTAAACGTAAAAAGAAGGTTTTACAAGACTCACGTTAACAATATTGCAGCAGTACGCACACAATCGAAGCGCAGTAAGGATGGCTAGTGTAACTAGCAAGAATACCACGAAAAGCAAGAAAAAGAAGTACGCTATTAACTATTAACGTACCTGTCTCTTCCGAAACGAATGAGTACTACTCTCAGAGACACACTACCATCGAATGAGGTTAGTCT
+
<<<>@CCC@@@;;<<CDC;;:BCBB@BCD@CCC@DC=@=ABAABBC?BE@B@BCCCCDCD2B?BBCBBBB@@@@9??99999(9<9=?CCB578>=@@BBBCCBC?D?A<59;>078=<@756AAABBAA??9?A8815::A@>=>:=;A>B>BDDDCCBB?BB?=BB<???BCC=@@99::&873,3B===+6626...99::=65/5:22,53::2226=;:<8872759;;3:7807737888@@@@BB>@BBBBBBC@@A9:49@@@B?AAAB>A>BBBBB
@ATNG8:00931:07174
GATGGTAGGCGACATACATACGCGCCAGAAGATCAGGAACTCTAGAAGAATTCAGATTCTTAACACGAGAGTAAACGTAAAAAGAAGGTTTTACAAGACTCACGTTAACAATATTGCAGCAGTACGCACACAATCGAAGCGCAGTAAGGATGGCAAGTGTAACTTGCAAGAATACCACGAAAGCAAGAAAAAGAAGTACGCTATTAACTATTAACGTACCTGTCTCTTCCGAAACGAATGAGTACCTCTCAGACGCTCGTCCTACCATCGAATGAGGTTAGTCT
+
>?<>9BBDAC9;;GCDBAADDBCCC>AAC@CCCCCDAC@BBCBBBC?BB?C?CCABB@CC@C@BBB@A>B@99:.:?AABBB0B@=@==>>2==A<==>>>>CBC@B@BA@CBB?BECCCBCCBCCCDCCBB?ACCD@BBBBBBBC@B@BBA?BE@BBCCC@CB?CCC@CC@CCC>BBAA@:A@A?CCCCC3CD@CAAACCBBB?B?BABD<>;?AA@A=ABAAAAAAC@CDD?CCC@BBBDCCC?BBBBAAAAAAAAAAA;?@B?CBBBB>BB?@=?;?AA??
@ATNG8:00932:07143
GATGGTAGTAGTACACTAGTCATACCAGAAGATCAGGAACTCTAGAAGAATTCAGATTTTTAACACGAGAGTAAACGTAAAAAAGAAGGTTTTTACAAGACTCACGTTAACAATATTGCAGCAGTACGCACACAATCGAAGCGCAGTAAGGATGGCTAGTGTAACTAGCAAGAATACCACGAAAGCAAGAAAAAGAAGTACGCTATTAACTATTAACGTACCTGTCTCTTCCGAAACGAATGAGTACACACTCTCATATGACACTACCATCGAATGAGGTTAGTCT
+
::<>;C=AA@@::99455999<8=?2494.4<@@;;25499@B>>C:C?=A>@BBBBCCC1B;>?;544;:444(4://////#//)/)////$/:;8=>>>>>6699B:<=9ABB8;;@@@BB;;;<<<<;54.4959;B=<<@<<A39499929C999?CC@FAAAAC@CB@BBB;>8==<3988133377'7757@=@<<BDC<=>8<@A:@<;:@BA@BBAAACC>A=??A=CBB?BBBAAABBCCBCBA@@AA???A?@>>>8=777817<<</8/7>A99
@ATNG8:00932:07185
GATGGTAGGCGTGTGAGAGTCTGCCCAGAAGATCAGGAACTCTAGATGAATTCAGATTTTTAACACGAGAGTAAACGTAAAAAGAAGGTTTTACAAGACTCACGTTAACAATATTGCAGCAGTACGCACACAATCGAAGCGCAGTAAGGATGGCTAGTGTAACTAGCAAGAATACCACGAAGCAAGAAAAAGAAGTACGCTATTAACTATTAACGTACCTGTCTCTTCCGAAACGAATGAGTACGAGAGTCAGAGCAGAGCTACCATCGAATGAGGTTAGTCT
+
99:;00/:6:;66>>CEDLBAA:94)4::8<ABCAA?A@AAADCFBBAA=A?BBB@@@@>,=6>;;BBCD@@?A9>=9:999):;:;3733&3394:B=BDBBBB?B>AA???@?BBBBB>=>=BAAA;;;A<AA@A<>>>@@@A@<@=A;>>?BCCCCCC?BBBBCC=@@>AED<????=??>=ABEFF3AA>ABBBBBBA>8=8989?:>:??@??=????BAA=A=A=>6;00,0:;>@AABBBBBBBFBBA:99@???AA>A???A>AAAB?B?BBBBB
@ATNG8:00934:07170
GATGGTAGCACACGAGATCTCATCGTACTCATTCGTTTCGGAAGAGACAGGTACGTTAATAGTTAATAGCGTACTTCTTTTTCTTGCTTTCGTGGTATTCTTGCTAGTTACACTAGCCATCCTTACTGCGCTTCGATTGTGTGCGTACTGCTGCAATATTGTTAACGTGAGTCTTGTAAAACCTTCTTTTTACGTTTACTCTCGTGTTAAAAATCTGAATTCTTCTAGAGTTCCTGATCTTCTGGTGTCTGATCTGTATCACTACCATCGAATGAGGTTAGTCT
+
CBB>?CCDCCBBBBBBCBBCCCCCBBBCBCCC?B@@@<AC@CACCFCCCC@CFCCB@B?BBBA?B@DCCBBBDCD@CCAAA1CA?AAAA<BCBB?BA@<@B799BDBB>AAA@BBAA<?AA?A<AAAAACCA>CAA@9>;;;;;=<>@AAA@@>><>>A<@A=@<?>>>ABB@@<@????5?<@=@====,<:666*//<///@?;;7;BFB/A?@?D;@<@A<@@AA>>><A=AAAAA@=???;@@?==>@@@A===A@@@@AA=A>>>@;==>@<@=AA>>=
@ATNG8:00943:07189
GATGGTAGCTCGCTGATGATATCTCCAGAAGATCAGGAACTCTAGAAGAATTCAGATTTTTAACATCAGAGAGTAAACTGATTAAAAAAAGAAGGGTTTTTACAGACTCACGTTTAACAATATTGCAGCAGTACGCACACAATCGAAGCGCAGTAAGGATGGCTAGTGTAACTAGCAAGAATACCACGAAAGCAAGAAAATAAGTACGCTATTAACTATTAACGTACCTGTCTCTTCCGAAACGAATGAGTACGTGTGACGTACGTGAGCTACCATCGAATGAGGTTAGTCT
+
888::;;CCBB<AA@ABDCBAABBB=A@<9<<<9694>>;556<:=9;;7:7::-0-888'8(----////33889133333-333333"33-33(3;;<+8888<3337;3//(/488(///(/635>CCC??@CB@?@E?BBCB>ABBBB@A@=B?BBB<>>BA989A?CCDBBB?>B=@@@<@@===6=<<88665&2835555:777:4949;;;48489CBA=AB?>><B<A?AEE>CB@>ABAAA???C@?>@@?>>A?>?;;:==?>@??AC@E???;@;==>>9
@ATNG8:00944:07145
GATGGTAGTGATACAGATCAGACACCAGAAGATCAGGAACTCTAGAAGAATTCAGATTTTTAACACGAGAGTAAACGTAAAAAGAAGGTTTTACAAGACTCACGTTAACAATATTGCAGCAGTACGCACACAATCGAAGCGCAGTAAGGATGGCTAGTGTAACTAGCAAGAATACCACGAAAGCAAGAAAAAAGAAGTACGCTATTAACTATTAACGTACCTGTCTCTTCCGAAACGAATGAGTACAGAGAGTACGATATGTCATCGAATGAGGTTAGTCT
+
@CBB@A;:@@;@==CDCCC@@;A@B?C;;9;CCCBC@D@CCEBAA?;;;5929:99::;:1:=:?::4;;8733,7?>A@@@000+/2777+7/5.5=9=;?;?A2:4;;4;?A;A@::;@@ABBCBCAAAB@BBCC?BBCCDDDC?C@CBB?BBB@@@AA>;;;DBB=A?1873-33333(333,388899%8928333;;>>8?=@<;AB1946>CAB?BCBBDCC>A=A@@9?::3::::ABCBBBCCBBAABBBBBDBBABB9:4:B@@>B?BBBB>
@ATNG8:00945:07140
GATGGTAGATATATGCACGCTCTACCAGAAGATCAGGAACTCTAGAAGAATTCAGATTTTTAACACGAGAGTAAACGTAAAAAGAAGGTTTTACAAGACTCACGTTAACAATATTGCAGCAGTACGCACACAATCGAAGCGCAGTAAGGATGGCTAGTGTAACTAGCAAGAATACCACGAAAGCAAGAAAAAGAAGTACGCTATTAACTATTAACGTACCTGTCTCTTCCGAAACGAATGAGTACATAGATATACGTATAGCTACCATCGAATGAGGTTAGTCT
+
FCCC?BBBCCBDBBBCEBBBBBBCDAE99:;BB@@AABACCCBBBB>CC>@>@BBBBCCC3C?CBBBBB??<<;3<>:;;;<*<B?B@CDC;CBB@BCCBBCCCB@B@BB@CCC>@@CDBBBCCCCCEABAC@CECC?CBCBBBBD?C?B@@=@AABCBBC@CCCCCC@BC@???=AA999+8<<8<@@@@.@@?A???EDAA@=@=AACB?@=AFDBC?AACBBEC@C?BBC>DAA>???BBBBDBBBBBBBBCCCCCAAA>AB>BA@;:5:=;<7<:>AAA?
@ATNG8:00945:07153
GATGGTAGCATCATGCATATCTCACCAGTAAGATCAGGAACTCTAGAAGAATTCAGATTTTTAACACGAGAGTAAACGTAAAAAGAAGGTTTTACAAGACTCACGTTAACAATATTGCAGCAGTACGCACACAATTCGAAGCGCAGTAAGGATTGGCTAGTGTAACTAGCAAGAATACCACGAAAGCAAGAAAAACGAAGTACGCTATTAACTATTAACGTACCTGTCTCTTCCGAAACGAATGAGTACCGATGAGAGAGCTCTCTCTACCATCGAATGAGGTTAGTCT
+
-///1777///::0//:7/55//772////4///>55.59:99:944.48385545;;===+<25535:;::998.///////$/93:3:99+7//)////77;<<5<755.5::6;:99/////::;;<555.5.544.49==<<::)-(--(-067788///)/::9<<:>?454;-33333(333,3;<<=+44;5::888=33328233486;6:====:==;::;;796988/6//)/;/0887/73999:?344::::??8589453...(..67.5,24;;;
@ATNG8:00947:07144
GATGGTAGCGCACACATAGATACAGTACTCATTCGTTTCGGAAGAGACAGGTACGTTAATAGTTAATAGCGTACTTCTTTTTCTTGCTTTCGTGGTATTCTTGCTAGTTACACTAGCCATCCTTACTGCGCTTCGATTGTGTGCGTACTGCTGCAATATTGTTAACGTGAGTCTTGTAAAACCTTCTTTTTACGTTTACTCTCGTGTTAAAAATCTGAATTCTTCTAGAGTTCCTGATTTCTGGAGATACACATGATACTCTACCATCGAATGAGGTTAGTCT
+
CECC@C@A@BBFECCCCCCCCHCCABBB@DAA?CCCM?BC@D@CCA@AGCAFFDCD@DBDC@@<A=ACBBBBBBC?BBBAA0A@=@BCB>CBBC@CBB?BF?AACCBC@CCCCCCBB?BBB@CADAAAAAAC@CCCC@CCBBBCBBBBBCCCBBC?BBB@DD?C?CCABBCCCC?BADDD;B?D>BBECD0A@;;;/;ABBBBCCBB5;<;<*;CCIH@CAED@CBBBCCC@C@CCBBB=A@@=@BBCECCCBBBB???BBCBB?BBBBC>AA9959=@CDBB
@ATNG8:00948:07188
GATGGTAGCGAGCGAGTGTGTTTACCAGAAGATCAGGAACTCTAGAAGAATTCAGATTTTTAACACGAGAGTAAATGTAAAAAGAAGGTTTTACAAGACTCACGTTAACAATATTGCAGCAGTACGCACACAATCGAAGCGCAGTAAGGATGGCTAGTGTAACTAGCAAGAATACCACGAAAGCAAGAAAAAGAAGTACGCTATTAACTATTAACGTACCTGTCTCTTCCGAAACGAATGAGTACGATGAGATCTCGTGTGCTACCATCGAATGAGGTTAGTCT
+
55<<?CBBBDCCCCCCCCCCCC<BB?BCF@CCCC998:=A@BBCBC@BB?CAECA?????0@@BBBABCCCCAC<?=77777'7@=C?BBB9BBB?B@A@BBBBA<A>AA>BBB=@@??CBBCCCCCBCDCC@CCAA?BBBDAAAC?D@CBB?BCCCCCCC?BBBBBB@BB?BBC>AABBB>AAA@BCCCC3BB?B?>>DDCDC6658@CA7;7;AB@@>@CAAABB?B?BCC>CDC?CCCCCCBBBBBBABBAB@?AA>:;@??<@C@@?:=A?><><AA@??
@ATNG8:00949:07187
GATGGTAGGGCACTGCGCACACATCCCAGAAGATCAGGAACTCTAGAAGAATTCAGATTTTTAACACGAGAGTAAACGTAAAAAGAAGGTTTTACAAGACTCACGTTAACAATATTGCAGCAGTACGCACACAATCGAAGCGCAGTAAGGATGGCTAGTGTAACTAGCAAGAATACCACGAAAGCAAGAAAAAGAAGTACGCTATTAACTATTAACGTACCTGTCTCTTCCGAAACGAATGAGTACACATCGTCGTGTCGTGCTAATCGAATGAGGTTAGTCT
+
<<>>:>>>>8<<;;;669B>BBABFE>A?A?AABBCC@CAFBBBCBB?AB6;6;A>ABBBB5C@BCCBCCCDBBC<B=;;;;;*;A>@4955&5<<6<>>>>B?AB=A;;;5;BB49:@@B@AA?ABBBBCBA@AB;;7:?B?@@?A=@=@@@:@@ABCBBA@CBB988@BC@>>>@B?@AA488?:=>@@@2@B?BAAACBBB@<><>>@@<A986;@@?BCBB@AA::6::;8::=5///<==@BBBA@??===9333888=>8=:;:6777;7;>@?877
@ATNG8:00957:07149
GATGGTAGCACACGAGATCTCATCGTACTCATTCGTTTCGGAAGAGACAGGTACGTTAATAGTTAATAGCGTACTTCTTTTTCTTGCTTTCGTGGTATTCTTGCTAGTTACACTAGCCATCCTTACTGCGCTTCGATTGTGTGCGTACTGCTGCAATATTGTTAACGTGAGTCTTGTAAAACCTTCTTTTTACGTTTACTCTCGTGTTAAAAATCTGAATTCTTCTAGAGTTCCTGATCTTCTGGTGAGATATGCATGATGCTACCATCGAATGAGGTTAGTCT
+
9:9405>>CCCC;;9=BCCCDCD@DB;@<CBB=CA@A;@@=B@CHECCCC?CCCDC?C@CCBB@BACCCCCCBBC?AA@C@2@A<@:::57B@B=@@A?AC=??BBAA?AABBBBBB?CBC?C?CCDBAAAB@FB>>;??@AAA@@?@@CB??=<89::8<<9><AAACA@AAD9==AAA5@<@8==<=</<A99:09?>667?>>=;>?>?/?;:;?<?<A@<??@@??@=D;===DA?;???;>>;;;;;;>AA=>>;>;>@@=A:;;=:====5;4;>>;;
@ATNG8:00958:07144
GATGGTAGTGTCAGTGCGCGTCGTCCAGAAGATCAGGAACTCTAGAAGAATTCAGATTTTTAACACGAGAGTAAACGTAAAAAGAAGGTTTTACAAGACTCACGTTAACAATATTGCAGCAGCACGCACACAATCGAAGCGCAGTAAGGATGGCTAGTGTAACTAGCAAGAATACCACGAAAGCAAGAAAAAGAAGTACGCTATTAACTATTAACTTACCTGTCTCTTCCGAAACGAATGAGTACACATCGTCGTGTCGTGCTACCATCGAATTAGGTTAGTCT
+
<<<>@CBBBBCCCCCCCCCBBCCCCACBB?BBBCBA?A?A@DCCCB?BD@D@BACCCCCC3B?BBBBBBBCAAA<AAABBBA0AB<@;@AA7BBB>BBCBJFC@@=@@@@>@BB@CCCEC::9CCCBBCCCC@CBCB@CAA@DBBB@B?BCC?CBCCCCBB?BCBBBB@BB?BBB>BBCCC>BBB?BBBBB3BB?BBBBBBCAA>A@BB<=9=:>@<@A;>>A???A=A:>=A;AAA=;;;>>>>@@@CBCBBBBBBBBABBCCB?B===B>B>AC;?;>=<>=
@ATNG8:00960:07176
GATGGTAGAGTATCATGTGTATCTCCAGAAGATCAGGAACTCTAGAAGAATTCAGATTTTTAACACGAGAGTAAACGTAAAAAGAAGGTTTTACAAGACTCACGTTAACAATATTGCAGCAGTACGCACACAATCGAAGCGCAGTAAGGATGGCTAGTGTAACTAGCAAGAATACCACGAAAGCAAGAAAAAGAAGTACGCTATTAACTATTAACGTACCTGTCTCTTCCGAAACGAATGAGTACTATAGACTATCTGAGACTACCATCGAATGAGGTTAGTCT
+
ACDFACCBBBBDCCC:;=BBEBBBB?BBB@CBBC@@=@@BBFCCCC@BB@B@DCCCCCCC5C@BBBBCCBC9996;AAABBB2BDAC@CDD9CBA?BGCDBBB@@<@>BB@BDD@EBBBBBBCBBBCCDDCI@CA@@<@CCCCBBB@C@CBA>@CDDDBBB@CCBBBB@BB?BCF?BBBBC=B9978AAAB3BB@BBBBBBB?><>?BABC>A=@@BAA?AC@@@BB>A>AAB=BCE@AAACCBBBDBBBAA@ABCCBAAAAAAA@C???C?ABAA>A>@BB@@
@ATNG8:00961:07184
GATGGTAGCATCATGCATATCTCACCAGAAGATCAGGAACTCTAGAAGAATTCAGATTTTTAACACGAGAGTAAACGTAAAAAGAAGGTTTTACAAGACTCACGTTAACAATATTGCAGCAGTACGCACACAATCGAAGCGCAGTAAGGATGGCTAGTGTAACTAGCAAGAATACCACGAAAGCAAGAAAAGAAGTACGCTATTAACTATTAACGTACCTGTCTCTTCCGAAACGAATGAGTACAGAGAGTACGATATGTCTACCATCGAATGAGGTTAGTCT
+
6://+077///::556?>>;<;;>>:>>>9;;956>7<8====CCD@CC@C>AADBBDDD+=9=B@?9893337.7744444$4<7<3;::.;;;7;??><A<DF@C@CC=@;;259?:>?>:0/////:55.55447:99=<599<@=B@@<?B@>>:<>499>>>?;=?9==9-77777)7;;<@BBB5BB7===@@=<<?=@577=?26/5:@?=<@?955;>8=8555/4::4::=9;;;;8::>8;;;;;773333;;?8=;88;65522+2+22522
@ATNG8:00963:07166
GATGGTAGTACATGATAGACGACACCAGAAGATCAGGAACTCTAGAAGAATTCAGATTTTAACACGAGAGTAAACGTAAAAAGAAAGGTTTATCAAGACTCACGTTAACAATATTGCAGCAGTACGCACACAATCGAAGCGCAGTAAGGATGGCTAGTGTAACTAGCAAGAATACCACGAAAGCAAGAAAAAGAAGTACGCTATTAACTATTAACGTACCTGTCTCTTCCGAAACGAATGAGTACAGAGAGTACGATATGTCTACCATCGAATGAGGTTAGTCT
+
:<B<@CA@@AABCCCCBBB@@@@BB?BFC@CCCC;;7;=BBBDDCC@??>@@A@@;;;;.;559<<<<<<;;;)5544444$444)4.44)////4////<:79;.5.5549??.56665>>BBABCDCCBB?@CAA<ABBBCCCC@D@CCC@CCCCCICC?BCDCCC??@=@DE@CDAAA<ABB?AA@@@2@A?@899BBBCD?B?AA?@9=8<?B;;6;C@@@CC@C=@@@9@@@<@ACCBBACCBBACCBBBCBBBAAAABB?BB???>:99A>A?BBA::
@ATNG8:00916:07226
GATGGTAGTAGTACACTAGTCATACCAGAAGATCAGGAACTCTAGAAGAATTCAGATTTTTAACACGAGAGTAAACGTAAAAAGAAGGTTTTACAAGACTCACGTTAACAATATTGCAGCAGTACGCACACAATCGAAGCGCAGTAAGGATGGCTAGTGTAACTAGCAAGAATACCACGAAAGCAAGAAAAAGAAGTACGCTATTAACTATTAACGTACCTGTCTCTTCCGAAACGAATGAGTACACACTCTCATATGACACTACCATCGAATGAGGTTAGTCT
+
8::;=AA@@:;95=<ABCBBB@?@@=@BB?BAAA:96;6;;CAABDADD@I@;;;;;;;;*;=AAACBABC@@@8@B;;:::$:>=>=@AA2BCDAEDBFGCCA@=@?@@<@AA?CCJFCCCCCCCCCCCBB@BCBB@BCCCBBBA?C@DBB?BBBBBBDC?AABBGD?CC=BAB>BBBBB;CBA<899:9(9?<@ABAAB@>?<;7;;AE<@<??BBA@@@?>>??>A>BDC>CCC?CBBBCCCBBBBBBBBAA@?BBBCAAAC?>>8=C?BB@B?B?@BB>>
@ATNG8:00916:07227
GATGGTAGCGCACACATAGATACAGTACTCATTCGTTTCGGAAGAGACAGGTACGTTAATAGTTAATAGCGTACTTCTTTTTCTTTGCTTTCGTGGTATTCTTGCTAGTTACACTAGCCATCCTTACTGCGCTTCGATTGTGTGCGTACTGCTGCAATATTGTTAACGTGAGTCTTAGTAAAACCTTCTTTTTACGTTTTACTCTCGTGTTAAAAATCTGAATTCTTCTAGAGTTCCTGATCTTCTGGGATGTGTGCGCCAGTGCCTACCATCGAATGAGGTTAGTCT
+
88::6;88;<<>:@@@666==;9;;?666<=>:<<?D=BB?B<999>;>?699599.5.5;::4?455599555:554444$444)4:;;3///;6;;@<AA666>6669A>>>>>==46595;39///0/55.5:::7;99;<666=9;9;;;==86669<<7<0555<=;<=;.555444&5.5.5===<(;;5555&////997779.5555$5:5567;49=165599995::>??BAB>>=<=3=0/0777959.599999;99477---0---;7;6566>=
@ATNG8:00919:07215
GATGGTAGCATCATGCATATCTCACCAGAAGATCAGGAACTCTAGAAGAATTCAGATTTTTAACACGAGAGTAAACGTAAAAAGAAGGTTTTACAAGACTCACGTTAACAATATTGCAGCAGTACGCACACAATCGAAGCGCAGTAAGGATGGCTAGTGTAACTAGCAAGAATACCACGAAAGCAAGAAAAAGAAGTACGCTATTAACTATTAACGTACCTGTCTCTTCCGAAACGAATGAGACAGAGAGTACGATATGTCTACCATCGAATGAGGTTAGTCT
+
@CA@?BCDCCCDDBCCBCCCCDDDE?BCC=BCCCBC@BACBCCCDD?CC?C?BCBBBBBB3BABCCACBCC?>=7<A?@AAA0?C5959??4@ACACBBBCCGED>@?@F@CBC@BBBCCCCCBEBDDCCCD@CCBB?CABACCCC?C?CBB?BBBCCCCC?AAACCC?AB?BBB?BBFCB>BBA<99998(8A=BBBBBBBCD>A=AB@<9=:>=BBB@C;;;BBB?C@BBB>BBB@BBBBBAAACCCCABCBBBBBBA??BB>AACCC?@A@C=B>BAA;8
@ATNG8:00921:07210
GATGGTAGTATAGAGCTCTACATAGTACTCATTCGTTTCGGAAGAGACAGGTACGTTAATAGTTAATAGCGTACTTCTTTTTCTTGCTTTCGTGGTATTCTTGCTAGTTACACTAGCCATCCTTACTGCGCTTCGATTGTGTGCGTACTGCTGCAATATTGTTAACGTGAGTCTTGTAAAACCTTCTTTTTACGTTTACTCTCGTGTTAAAAATCTGAATTTCTTCTAGAGTTCCTGATCTTCTGGGTGCGCTACAGTCTCTCTACCATCGAATGAGTTAGTCT
+
;>>C;C<@AB<<?C>@=A=??>CAAAA>?<6626@@G8?@:>:BBCBCCC>AAA::097<@@A?C2559878833-33333$3<6;BB=6=BCB>BAB?BC>AABBBA=AA?>?@@@:?980629>ABBB?>:=998:>>>:;;>??A@>=><;:6///777)/)88869AC>=7;5666'54<5>BCCC.9=@@@:@@AAA888:;4:===+<887A8;:2996999999;49.55;77777777.///558;=;;898;;::=>66///9422,,,),,668
@ATNG8:00921:07228
GATGGTAGCTCACGTACGTCACACGTACTCATTCGTTTCGGAAGAGACAGGTACGTTAATAGTTAATAGCGTACTTACTTTTCTTAGCTTTCGTGGTATTCTTGCTAGTTACACTAGCCATCCTTACTGCGCTTCGATTGTGTGCGTACTGCTGCAATATTGTTAACGTGAGTCTTGTAAAACCTTCTTTTTACGTTTACTCTCGTGTTAAAAATCTGAATTCTTCTAGAGTTCCTGATCTTCTGGGATGTGTGCGCAGTGCCTACCATCGAATGAGGTTAGTCT
+
<><<?BBBBB=BBCBB@@ABBBBBBB@AAA@B=BCCD=AA-0+000>700,0=>BB?@@=@>>?@-00@==>A??+.----&--(-////(/;;<7A=D<?A788:?;>:>:B=BBCF?BBB?B?BBBBBBBD>BACA388;?>>>@@?>>;;;=@=@A@:?>7;7;BAA?====:==BCB5A=A:;;;;;+;>>?@9?>?>>>>>>@=@BFC.=898A<A=AA<@AA@@@@<A;??A>AD=>:::2:///;;;::;>?>>A6;::58:88508===:><>>>AB
@ATNG8:00921:07236
GATGGTAGCAGACGTGACAGAGCGCCAGAAGATCAGGAACTCTAGAAGAATTCAGATTTTTAACACGAGAGTAAACGTAAAAAGAAGGTTTTACAAGACTCACGTTAACAATATTGCAGCAGTACGCACACAATCGAAGCGCAGTAAGGATGGCTAGTGTAACTAGCAAGAATACCACGAAAGCAAGAAAAAGAAGTACGCTATTAACTATTAACGTACCTGTCTCTTCCGAAACGAATGAGTCGATGAGAGAGCTCTCTCTACCATCGAATGAGGTTAGTCT
+
;<<<@BBBBDCCCBBBCBCD@ABED>AACAECCC9999;@@B;;;E@BC@C@BCBBBB@?2>=@AABBBAB?>=3<>9:;;;*;A>B5;;;-;AB?BCCCCDDID?B?BC?CCC@CCBCBCCDCCCBCBCCD@C????BBCB???C?D@CBB?BCCDBBAC@CBAABB?DD?AAA?BBCCD>CAA=ACCCC3BB?BBBBDCBBB?C=AAAA<A<??A:::;CCCBCC?B?BBC>BAB=AAAAAAAAA@@@AAAABBBBBBBBBB@DA>=?;>>;:5::>=><;
@ATNG8:00922:07200
GATGGTAGGAGACACGTCGCACACGTACTCATTCGTTTCGGAAGAGACAGGTACGTTAATAGTTAATAGCGTACTTCTTTTTCTTGCTTTCGTGGTATTCTTGCTAGTTACACTAGCCATCCTTACTGCGCTTCGATTGTGTGCGTACTGCTGCAATATTGTTAACGTGAGTCTTGTAAAACCTTCTTTTTACGTTTACTCTCGTGTTAAAAATCTGAATTCTTCTAGAGTTCCTGATCTTCTGGGTGCGCTACAGTCTCTCTACCATCGAATGAGGTTAGTCT
+
55>>:CDD?BBBCCCCBBBBCCDDCCAA@DAA?ACDF?CC@B@BBBCCBB?BCBBB@B>AACB?B?BBABBCCB?<77787$::6<BDC=ACBB=BCB@CC>?>?BAA=ADAABBBB?BCC?C@CC=>>?@?<@>>=<AAAAA?<;;@>>><<<>6;<<9>A9=:>BAAABB>>:>====2=:?:>=BBC/AA<=<6:;AAA;;;>>19888(8888B=D=DA<AAAA@@@=A=AB???C<>99929=>AAAAAAAAAA@@???@9=677A<A===:=:>?>>>
@ATNG8:00925:07206
GATGGTAGTGTCATATGAGAGTTGTTTTACTCATTCGTTTCGGAAGAGACAGGTACGTTAATAGTTAATAGTCGTACTTCTTTTTCTTGCTTTCGTGGTATTCTTGCTAGTTACACTAGCCATCCTTACTGCGCTTCGATTGTGTGCGTACTGCTGCAATATTGTTAACGTTGAGTCTTGTAAAACCTTCTTTTTACGTTTACTCTCGTGTTAAAAATCTGAATTCTTCTAGAGTTCCTGATCTTCTGGCTCTCGTAGACAGATACTACCATCGAATGAGGTTAGTCT
+
34:;.//8///;::==555;55.5;;;+99;;;:6///;28868+/5:::<<.45;55.549;<>47)/////9//55.5>>>>+<<7<9990555=156=6;;7<;::55.599/////)/9:)/)/59:;:<?256;>.566666><:<::///::)///277273;44.499:55.459<<+<59455555$59555)59:::<999<.5555$55555.549;7;;==@@C;?:?88.--(--/)//55;:555555;955444/)/7///)////)4385555
@ATNG8:00925:07238
GATGGTAGAGTATCATGTGTATCTCCAGAAGATCAGGAACTCTAGAAGAATTCAGATTTTTAACACGAGAGTAAACGTAAAAAGAAGGTTTTACAAGACTCACGTTAACAATATTCAGCAGTACGCACACAATCGAAGCGCAGTAAGGATGGCTAGTGTAACTAGCAAGAATACCACGAAAGCAAGAAAAAGAAGTACGCTATTAACTATTAACGTACCTGTCTCTTCCGAAACGAATGAGTACGTGTGACGTACGTGAGCTACCATCGAATGAGGTTAGTCT
+
45:<9<CBBCBBCCC@ABHDCIGCC?A@B?BBB@>@<@<@@BBCCCACC?A=A@B;;;;;*;=AABBCCCCCCC;CB;;;;;';<=<566606@<8>CDCEBCBC?B?@@>ABB?CBBBBBC@@ABBCCCCACBBB@CBCBBBCB?CACBB@ABADEDCC@CCCCCC?CE@AAA?CCCCC=BAA<99999(9B;@@AACBBBC?B>BABB@B@CBCBBBBBBCCDC@C?BBC>DDE@BBCBCBCBBB??@BBCCCCBB::9CCD@A???B?CBBB?B@BBBAA
@ATNG8:00926:07222
GATGGTAGGTGCACATGAGTGTATCCAGAAGATCAGGAACTCTAGAAGAATTTCAGATTTTTAACACGAGAGTAAACGTAAAAAAGAAGGTTTTACAAGACTCACGTTAACAATATTGCAGCTGTACGCACACAATCGAAGCGCAGTAAGGATGGCGTAGTGTAACTAGCAAGAAATACCACGAAAAGCAACGAAAAAGAAAGTAACGCTATTAACTATTAACGTACCTGTCTCTTCCGAAACGAATGAGCTAACGAGAGTCAGAGCAGAGCTACCATCGAATGAGGTTAGTCT
+
778:<@?@9;45555<<ABAA@<;96;;;5;<888:.4.4844///)//)/7./////;;;+>85//////////)/7//////#5<6;8?@@2@>><>C?BCBB@A>@@CE@CCC@CCCCA;;;@@;;>>@@@@@>=B8;;;=<<;:5977/0)///77//37-33488:6377(39;4777887&///)//8888'///(38839993557;7;=;=+0+/9;;80//;;333171333(39749=7---505---//888898656-----506678;8?:::8?1///::
@ATNG8:00928:07223
GATGGTAGAGTACAGTGTAGTAGACCAGAAGATCAGGAACTCTAGAAGAATTCAGATTTTTAACACGAGAGTAAACGTAAAAAGAAGGTTTTACAAGACTCACGTTAACAATATTGCAGCAGTACGCACACAATCGAAGCGCAGTAAGGATGGCTAGTGTAACTAGCAAGAATACCACGAAAGCAAGAAAAAGAAGTACGCTATTAACTATTAACGTACCTGTCTCTTCCGAAACGAATGAGTACTACTCTCAGAGACACACTACCATCGAATGAGGTTAGTCT
+
8::;@@@?ACBCCCCBBBCBBBCBC@BDE@CC@@9:6;?BBCBBBD?BB@D@CBBABCCC3C@BBBAAACCBCB>??AADCC3BA=A5;;;-;BB?BCCFCCBED@F@AA>@BB=BCBCCCCCCCCCBBCCC?CCBB?BBBBBCCC@E@C@@>ACCCCAAA@BBBCCC?BC?AAA?ABDDC>BAA?BCCCC2CC?ABCBBBBAA495:?BD<@<@A@@@?BBAAACE?B?BBD>BBC?AAACCCBBBBBBBBCCCBBBBC???CE@BAAAA;?BBB@E?BBC??
@ATNG8:00932:07204
GATGGTAGGAGACACGTCGCACACGAACTCATTCGTTTCGGAAGAGACAGGTACGTTAATAGTTAATAGCGTACTTCTTTTTCTTGCTTTCGTGGTATTCTTGCTAGTTACACTAGCCATCCTTACTGCGCTTCGATTGTGTGCGTACTGCTGCAATATTGTTAACGTGAGTCTTGTAAAACCTTCTTTTTACGTTTACTCTCGTGTTAAAAATCTGAATTCTTCTAGAGTTCCTGATCTTCTGGGTGCGCTACAGTCTCTCTACCATCGAATGAGGTTAGTCT
+
BBCC?BBB?BBCECCBCCCBCC@@@C@DDCBB?@?@@8@A>B?BCCCCCB@CCCCB@C99;@B@D@BBBCCCCCB>;;999$8:5;ACB<BCCC@CCB?BG::9?BAA>ACBBBABC@C@B?A@BABBB>>?@CB??;??DAA??@@@A@@@@@@;:::8<<8==BAAABBA@@<@AAAA6A=A7::???/??AAA578>>>AAAAA=AAAA/A888E=A<AA<B@@@A??:>:>??@??8<;;;19:9==A@@@AACCA>AADD7;:==A<:;;>=B=;;;AA
@ATNG8:00933:07220
GATGGTAGGCGAGAGTGAGACGCAGTACTCATTCGTTTCGGAAGAGACAGGTACGTTAATAGTTAATAGCGTACTTCTTTTTCTTGCTTTCGTGGTATTCTTGCTAGTTACACTAGCCATCCTTACTGCGCTTCGATTGTGTGCGTACTGCTGCAATATTGTTAACGTGAGTCTTGTAAACCTTCTTTTTACGTTTAACTCTCGTTTAAAAATCTGAAATTCTTCTAGAGTTCCTGATCTTCTGGGCTGCGCTGATATGCGCTACCATCGAATGAGGTTACGTCT
+
//8868AA=@?@BBCBBCCBAAACCDCBBBAA?ACDD?GC@B?BBBBBBB?CBAA@=@;=@AA>A=AABBBCBBC?BBCCC2??;=>=>7<CCC>@@A=AC?@?@B@?=?CBABBBB?BDD?C@BBA88:99=???B=>>>?BAAAA@@???::;8:;;:;;5;<>???>====4:887)518868888(77335-52.....333,5666$222222'23661799886627287=85517888)8:9:=887<;=<<997>?@7:;@>?:==;<5;5;<=>;7
@ATNG8:00933:07233
GATGTAGTGATACAGATCAGACACCAGAAGATCAGGAACTCTAGAAGAATTCAGATTTTTAACACGAGAGTAAACGTAAAAAGAAGGTTTTACAAGACTCACGTTAACAATATTGCAGCAGTACGCACACAATCGAAGCGCAGTAAGGATGGCTAGTGTAACTGCAAGAATACCACGAAAGCAAGAAAAAGAAGTACGCTATTAACTATTAACGTACCTGTCTCTTCCGAAAACGAATGAGTACTGCGTCTCACTCTCGCCTACCATCTAATGAGGTTAGTCT
+
=<>:;<<@BB@<==BBCBB==6698@@@=;@>@>;5?659<:::;7?B;EADCCB<<<<+<9<==B>???987(3794444$4<7<.444&59;6<<<=>C>BC?B=;;4;@?499999?996;;;=>A@@<@BC>;?CB??;;;7;:<;;7?D@@?9992999992594==97;9455/5==9<=<<<'33-333389::96=6433;,3,384458<<<:::85:23333&3392898:;<<@==:;?:<958?A9:8=?>>;:0//9389=<8<8556<;
@ATNG8:00945:07228
GATGGTAGTCTCAGATAGTCTATAGTACTCATCGTTTCGGAAGAGACAGGTACGTTAATAGTTAATAGCGTACTTCTTTTTCTTGCTTTCGTGGTATTCTTGCTAGTTACACTAGCCATCCTTACTGCGCTTCGATTGTGTGCGTACTGCTGCAATATTGTTAACGTGAGTCTTGTAAAACCTTCTTTTTACGTTTACTCTCGTGTTAAAAATCTGAATTCTTCTAGAGTTCCTGATCTTCTGGTAGAGCGTGCATATATCTACCATCGAATGAGGTTAGTCT
+
C@@?;C=BBCCCCC@@ACCBBCC::=ICCCCCDDFD=BB@C>BBCC???<C=>>?;@666==9=9@<?D??>?@9;?A?@,;;7:ADD=D?AA>A?B@CC;;;BB@@<ABBBBAAB7;;B?B@CCCCBDDD@CCCB@CEDBBBDCB@@@::;@@<@AA=BB?A?BBBBCBCCE?B;;;;.;>C=<<;;<*;AAAD?I;;;;99:9@:@BBB1C999BAC@CC??@@CCBB@D?BBBCCC@A@J@CCCBBB@@@BCCBDDCCCCD?BBBBC?CBFF?B?BBBBB
@ATNG8:00951:07204
GATGGTAGAGAGACTGTAGCGCACCCAGAAGATCAGGAACTCTAGAAGAATTCAGATTTTTAACACGAGAGTAAACGTAAAAAGAAGGTTTTACAAGACTCACGTTAACAATATTGCAGCAGTACGCACACAATCGAAGCGCAGTAAGGATGGCTAGTGTAACTAGCAAGAATACCACGAAAGCAAGAAAAAGAAGTACGCTATTAACTATTAACGTACCTGTCTCTTCCGAAACGAATGAGTACTATGTAGACTCTATACTACCATCGAATCGAGGTTAGTCT
+
9::;=@AAABBCDA;99;;966CCJ>CBGACCBCCCAC@CCE@@AC@CC?C@CBA??@>=,?>AACBBBBC?><6<9;:999'9B??@CCC;CCC@CCCCEGCA@>@@CC@CCC>B@@@CBBBHHHBBBBAA>BCBB>A?CCCCBB?C@CA@?ACCCDCCC>CABAAC?CC?AAA=@@???8?A@>BBBBB3BC?AAABCDCCC?B>AABB<@:@?BBB@CC@@?@@<@=C@@<BBC@CBBBCBBBBCBBBB???BBB:88>9818@=<<1///876>5>BA<<
@ATNG8:00952:07235
GATGGTAGTCTCAGATAGTCTATAGGTACTCATTCGTTTCGGAAGAGACAGGTACGTATAGTTAATTAGCGTACTTCTTTTTCTTGCTTTCGCTGGTATTCTTGCTAGTTACACTAGCCATCCTTACTGCGCTTCGATTGTGTGCGTACTCTTGCAATATTGTTAACGTGAGTCTTGTAAACCTTCTTTTACGTTTACTCTCGTGTTAAAAATCTGAATTCTTCTAGAGTTCCTGATCTTCTGGAGATACACATGATACTCTACCATCGAATGAGGTTAGTCT
+
:8771////99:==;;;;;95////)/////<<6;4//)//272///799<497;//////507)/)////5544.56>>>)>=044490444446::8)//1/////5.59995559055<8=6<665;;<:7555;69955//7///://)//9355549:5:5:533384443888808386::::+444::1::8:944499.4444$59999.4.5945559:::274///::<6<<<055666==<=666<<;666658==666:;;;;1/)/////
@ATNG8:00955:07216
GATGGTAGAGTATCATGTGTATCTCCAGAAGATCAGGAACTCTAGAATAATTCAGATTTTTAACACGAGAGTAAACGTAAAAAGAAGGTTTTACAAGACTCACGTTAACAATATTGCAGCAGTACGCACACAATCGAAGCGCAGTAAGGATGGCTAGTGTAACTAGCAAGAATACCACGAAAGCAAGAAAAAGAAGTACGCTATTAACTATTAACGTACCTGTCTCTTCCGAAACGAATGAGTACGTGTGACGTACGTGAGCTACCATCGAATGAGGTTAGTCT
+
45<>9>BBBCCCCCCBBDCCCCCCD?@@D@CC@@@A@C=@@CCCCC=AB@D?CCC@@@@@0@=ABBBDDEDBCB:@@99999*;@@C@CDD9CED>AACCFDBBB@B?@@=@BB>AACAAABBBBBCB@@@C@CCDC?BBBCCECB@C@BBB@CCCCCCCC@BCCCCC?CD@DDD=@?B@?8@@@;<<<>>.?C?BBABCBBBC@B>AABB@B?CBCCCACDA@@BB>B@BCC=CBB?AAABBBBBCBBBBCBCCCCCBBBBBBB@AAAAC@BBAA>A?A@BB>
@ATNG8:00957:07202
GATGGTAGCGAGCGAGTGTGTATACCAGAAGATCAGGAACTCTAGAAGAATTCAGATTTTTAACACGAGAGTAAACGTAAAAGAAGGTTTTACAAGACTCACGTTAACAATATTGCAGCAGTACGCACACAATCGAAGCGCAGTAAGGATGGCTAGTGTAACTAGCAAGAATACCACGAAAGCAAGAAAAAGAAGTACGCTATTAACTATTAACGTACCTGTCTCTTCCGAAACGAATGAGTACGATGAGAGAGCTCTCTCTACCATCGAATGAGGTTAGTCT
+
DCCC@CCCCAAABBDAABCCCBBBC?CBC@CCCD@A?A?AACBBBB@BB@C?BBCCCCCD5C@CDECCCCBCCD>CC@@@@4@=8>59::6:BC@DBBBCDDCC@B@BB?BCC?CBBAAAAABBBBBCBCC?@AAA=ABCCGDBB?B@DCC@CCBBBDDD@BBBBCC@BB@CCC?AAAAB=A@@======,=@<@ABBBABBD?C<>>BB?B?BBEAA=AABAABB@C@BBC>CCC@@@@CCCCBBAA@CDCBBBBB@BABBBB?BCCCC@BB>><:8<A@@@
@ATNG8:00957:07203
GATGGTAGGTGCACATGAGTGTATCCAGAAGATCAGGAACTCTAGAAGAATTCAGATTTTTAACACGAGAGTAAACGTAAAAAGAATGGTTTTACAAGACTCACGTTAACAATATTGCAGCAGTACGCACACAATCGAAGCGCAGTAAGGATGGCTAGTGTAACTAGCAAGAATACCACGAAAGCAAGAAAAAAGAAGTTACGCTATTAACTATTAACGATACCTGTCTCTTCCGAAAACGAATGAGTCGTGGCGACGTGTCTCCTACCATCGAATGAGGTTAGTCT
+
35<>:BA@>@B@@@@?BCCCCCECC?BBB>AA@@@@4;49<=?;:9;=?4:45=8;<@@@0A:996@AABCCED>A@AAAA@0AB-0/2>>>.9::8>@@@>@=6945=@@7B@?=@@A?@ABBBAAA@BAA@=AACC?CBBCDCCB@C>B;;9;BBDDECB?@@@@AA?BC@CCC@BBCCB=A?>;999999%9>;;=7?@?>BBB@C>B?AB@C<?;;:8807627759052....&...(.3..22655.5555699;<75.22:9<5558;A6666;7////7
@ATNG8:00957:07220
GATGGTAGAGTACAGTGTAGTAGACCAGAAGATCAGGAACTCTAGAAGAATTCAGATTTTTAACACGAGAGTAAACGTAAAAAGAAGGTTTTACAAGACTCACGTTAACAATATTGCAGCAGTACGCACACAATCGAAGCGCAGTAAGGATGGCTAGTGTAACTAGCAAGAATACCACGAAGCAAGAAAAAGAAGTACGCTATTAACTATTACGTACCTGTCTCTTCCGAAACGAATGAGTACTGTATCTATGTGTGCGCTACCATCGAATGAGGTTAGTCT
+
;:557<<<BBB@;@BBBABAAABCHACFGACAAA;;9;@BBCBCCD@CF@D?@@@=====,=<@@9:99:;789.9<44444$4=9>;@CC9CBB?A;;;DCABB;@:>?;?BD?BBBBCFFGDBCCCCBCC@CBDD@AA@BBABB?A>A;;8;BCBBAAA?AA@A??;@A39988<<993388633333$3;4;B8=8=@@?;>:8567-7:9@?A=AA998AA@D@BA?9>8718;;;ABBAAABBBC>>??899:888==8=922228;;<@B?BBB??
@ATNG8:00960:07233
GATGGTAGAGAGAGCTCTCTCATCGTACTCATTCGTTTCGGAAGAGACAGGTACGTTAATAGTTAATAGCGTACTTCTTTTTCTTGCTTTCGTGGTATTCTTGCTAGTTACACTAGCCATCCTTACTGCGCTTCGATTGTGTGCGTACTGCTGCAATATTGTTAACGTGAGTCTTGTAAAACCTTCTTTTTACGTTTACTCTCGTGTTAAAAATCTGAATTCTTCTAGAGTTCCTGATCTTCTGGTGTCTGATCTGTATCACTATCGAATGAGGTTAGTCT
+
<:9525<@ABBBBBB@;;>??>CCB===;;;B:@@A@8??;@<@?B==CD?95;;@.404:::7<8<===>>A<<799998)8:49333(3<<<?BBB>BB=@@?BAA<>>@@AABB>BBB<A<@?::<=<88:2220555557:;<888???A=7888:==<>=BB;;:=<<9899=;<,=-8-78898+:A=>>188=887>??><?DDD.;;?>>4>;>>9=::99::2868>==<<499<8=?>=<9<9///5579;<=??@@?;D===<A:;;::;
@ATNG8:00915:07254
GATGGTAGTGTCAGTGCGCGTCGTCCAGAAGATCAGGAACTCTAGAAGAATTCAGATTTTTAACACGAGAGTAAACGTAAAAAGAAGGTTTTACAAGACTCACGTTAACAATATTGCAGCAGTACGCACACAATCGAAGCGCAGTAAGGATGGCTAGTGTAACTAGCAAGAATACCACGAAAAGCAAGAAAAAGAAGTACGCTATTAACTATTAACGTACCTGTCTCTTCCGAAACGAATGAGTACTATAGACTATCTGAGACTACCATCGAATGAGGTTAGTCT
+
?@A=?BCCDCCAABCCCB:;9;@@CACBB@AAACBB<@>BBBBBMMABC>@=@AAAABBB3B?BBBBBA@?899.9=;;;;;';=892555&5<<9;A;A;BABB?B@CC?BBB@BCDDBBBC;;;BA;;;@<@BCB?CCBBBCCC@I@BCC@CCCCCCCD?A?CBFC@BB@BAA<@@:999+9@A?BBBBB3BC>A@CCCCBBD?B?BAAD=C=>>BAA>@ABB@@@?B=@AC>CCB?AACCCEC??@BBBABBFCCBBBBCBBD?B???A<@@??=?<AAABA
@ATNG8:00916:07278
GATGGTAGCGAGCGAGTGTGTATACCAGAAGATCAGGAACTCTAGAAGAATTCAGATTTTTAACACGAGAGTAAACGTAAAAAGAAGGTTTTACAAGACTCACGTTAACAATATTGCAGCAGTACGCACACAATCGAAGCGCAGTAAGGATGGCTAGTGTAACTAGCAAGAATACCACGAAAGCAAGAAAAAGAAGTACGCTATTAACTATTAACGTACCTGTCTCTTCCGAAACGAATGAGTACTATGTAGAGCTCTATACTACCATCGAATGAGGTTAGTCT
+
9::<<<@;5:;;::>:::5445:55.5;;6;>CA>?;@499<<>;@;<<,0)/6755555$57B==A<9B////)/9/////$/:5:.444&59949996@CC;;7;?@@=@BA=AA<;:AA@@AA@@@@BB?BCCF:;;A@BC;;7;>B;<4:;;9AC>@>@CCCCC@DC;;;;=@????6???9?BDEC1BB@A@?????@A=A>ABBC?B?BBABA?A@@A@@@>A@BBD=B998:?AAAB::0A@00/??A><::///;;;8;885A;>ABA>@;?A@@@
@ATNG8:00919:07282
GATGGTAGCACACGAGATCTCATCGTACTCATTCGTTTCGGAAGAGACAGGTACGTTAATAGTTAATAGCGTACTTCTTTTTCTTGCTTTCGTGGTATTCTTGCTAGTTACACTAGCCATCCCTTACTGCGCTTCGATTGTGTGCGTACTGCTGCAATATTGTTAACGTGAGTCTTGTAAAACCTTCTTTTTACGTTTACTCTCGTGTTAAAAAATCTGAATTCTTCTAGAGTTCCTGATCTTCTGGGCAGACTCTCACACGCCTACCATCGAATGAGGTTAGTCT
+
DCCC?CCCCCCCABBCCBBBCCCCBBBBBCB@=@>>@:AB?CACCCCDCC@CCC999;AMBCA@D?BCBBBCCCDABBBAA2AA?BBCB?CCBC@BBB@CB<?>ACAA?BBBBBBBB>BBBB;B>CBBB@A@B>BBBB??>@@@@@==>AAA>>>=:<<<8==:>=BBA>?@?DD:==???2?5:6;>AAA/AA>>>9>==>AA@>;:4:::::&;78;:<;6>>9>??A;8;;C:AAAA@>688>>9@@@==<@@@DCA@@@9==>=><=>=<@@DC<A<AA?>?
@ATNG8:00922:07281
GATGGTAGGACGAGCGTCTGAGAGGTACTCATTCGTTTCGGAAGAGACAGGTACGTTAATAGTTAATAGCGTACTTCTTTTTCTTGCTTTCGTGGTATTCTTGCTAGTTACACTAGCCATCCTTACTGCGCTTCGATTGTGTGCGTACTGCTGCAATATTGTTAACGTGAGTCTTGTAAAACCTTCTTTTTACGTTTACTCTCGTGTTAAAAATCTGAATTCTTCTAGAGTTCCTGATCTTCTGGCGCTCTGTCACGTCTGCTACCATCGAATGAGGTTAGTCT
+
35<>:>BC?B@@A;BBCCDDBBCD@CBBCC@@<A??@9AA?B?CCCCCCD@CCCBB@CICBBC@B@BCCCDDDEC@CCCCC0;:6;ABB=BC@A=AAA?AC>BACCAA=ABBCCCDD@CCC@C?CCDBAA@C@CCCE8::DCCBBBCCCCCCCCD@CCB=AA6;7;@BBCEFGD>A;;;;-;;A>;;;;;*;C@AA7;;CBBBCAAA?BBBB3B@@AB@B@JC@ABAGAAAAEAA@@BBC7<;B>;<<ABBA@CCCECCCC@@@B@BBCAC>@A@@=@>ABCAA
@ATNG8:00923:07277
GATGGTAGATACTCGCTGATACACCCAGAAGATCAGGAACTCTAGAAGAATTCAGATTTTAACACGAGAGTAAACGTAAAAGAAGGTTTTACAAGACTCACGTTAACAATATTGCAGCAGTACGCACACAATCGAAGCGCAGTAAGGATGGTTAGTGTAACTAGCAAGAATACCGCGAAAGCAAGAAAAAGAAGTACGCTATTAACTATTAACGTACCTGTCTCTTCCGAAACGAATGAGTACACATCGTCGTGTCGTGCTACCATCGAATGAGGTTAGTCT
+
88:;=AA@AA<55;;@?@CCCCCCC>BAB?BBBBBB>B@CCCCCCC@CC?B?@A@:9::39>ABAAAB@@::9+9=@@?@4=B=B4:;:&5<<<==B669=6;4;>;;5;@@:@ABAABBBBCCC;=;BB?CDCB@CCCCCC@@<@=ABA@B;;9C@@A899<=;<9>?9?C>8=====3<<=7====B1BB@CCB998@AA;@=@@@?:?49<A@?;@A@<AA=8A7:>>7:?B>ABBBBBBB>>>BBBBAAABBABBB777>B=<<>>777=>A<A>=89
@ATNG8:00926:07281
GATGGTAGTGTCAGTGCGCGTCGTCCAGAAGATCAGGAACTCTAGAAGAATTCAGATTTTTAACACGAGAGTAAACGTAAAAAGAAGGTTTTACAAGACTCACGTTAACAATATTGCAGCAGTACGCACACAATCGAAGCGCAGTAAGGATGGCTAGTGTAACTAGCAAGAATACCACGAAAGCAAGAAAAAGAAGTACGCTATTAACTATTAACGTACCTGTCTCTTCCGAAACGAATGAGTACATAGTTATACGTATAGCTACCATCGAATGAGGTTAGTCT
+
@CAB@BCBCCCCCCCCBBBBCCCCC@BBB?CCCCAA?A?BBEBBBC@CC@B@BCBBAEFD2C@BBBBBCCCCCC9==;;;;;*;A=A?BCB7BB@=@BBCBCCDD@B@BC@CDE@CBBACAAACCDDCCCBB@BDBB@B@@@DAAA?B=A@@>ABBBEAAA@CBCCBB?AA?AAE<??BBA9@@?;9:999(:A?BBAGAABDB?B?B??B7;7;BBAA?ACBBBCC>A>BAD=BBB?BBBBBBCBBBBB?BBBABCCCBBB>>?;??@@?:>?9938;>AA??
@ATNG8:00928:07242
GATGTAGACACGTGTGCTCTCTCGTACTCATTCGTTTCGGAAGAGACAGGTACGTTAATAGTTAATAGCGTACTTCTTTTTCTTGCTTTCGTGGTATTCTTGCTAGTTACACTAGCCATCCTTACTGCGCTTCGATTGTGTGCGTACTGCTGCAATATTGTTAACGTGAGTCTTGTAAAACCTTCTTTTTACGTTTACTCTGTGTTAAAAATCTGAATTCTTCTAGAGTTCCTGATCTTCTGGATAGCGACGCGATATACTACCATCGAATGAGGTTAGTCT
+
BB?@@CDECCAABBABBCGCCCEDBCCBBBC?CDDE=EE@C@CCCCBBB@BBBED@D=A@@C@D@BABA@ABDC===?>?.;A=BBBB=BCBB>AAC@CC799?AAA>ABBBBBBB>BBB>A;@BABA999;AA@@:@=====??A?A?CD<;=;???=CC=>9==>ADDA??;?@DDD2?;?;@@CCD/BB6660776///==A:????/?;;;B=A;===AABAAAA<A<A@@@@A:=<<:>>AAA@@;==>>>@A@@A@?:>?>>><?@@?=C=AAA:8
@ATNG8:00933:07268
GATGGTAGACATATCGTACTCTCTGTACTCATTCGTTTCGGAAGAGACAGGTACGTTAATAGTTAATAGCGTACTTCTTTTTCTTGCTTTCGTGGTATTCTTGCTAGTTACACTAGCCATCCTTACTGCGCTTCGATTGTGTGCGTACTGCTGCAATATTGTTAACGTGAGTCTTGTAAAACCTTCTTTTTACGTTTACTCTCGTGTTAAAAATCTGAATTCTTCTAGAGTTCCTGATCTTCTGGATATGAGTGACTCGTGCTACCATCGAATGAGGTTAGTCT
+
9:>>@DCCCCCCCBBBCCBCCCCCCCDEEDA@?@BDE>CC@C?AABCCBB?BBCCC?B@BBBC@B?B@@@BBBBB>BBBBB1=??B>>>8>@@A?BBB?BB?A@@CAA>ABBBCCAB>CA>:?;AA=;;AAA=???A5<<@===>???ACA;;;>:=<<;<=:<:>AAAA?@@@<@@@@@6@<@;>CCCD/@@=>>7=AA???B>><39999+:=>?A;A<@@<AA@@?>?<A<AAAAA?9>>A:>;<<C>><<>@ACD899AAA=@?@@A<>>??:=:=AA@@
@ATNG8:00935:07270
GATGGTAGCTCACGTATGTCACACGTACTCATTCGTTTCTGAAGAGACAGGTACGTTAATAGTTAATAGCGTACTTCTTTTTCTTGCTTTCGTGGTATTCTTGCTAGTTACACTAGCCATCCTTACTGCGCTTCGATTGTGTGCGTACTGCTGCAATATTGTTAACGTGAGTCTTGTAAAACCTTCTTTTTACGTTTACTCTCGTGTTAAAAATCTGAATTCTTCTAGAGTTCCTGATCTTCTGGGATGTGTGCGCAGTGCCTACCATCGAATGAGGTTAGTCT
+
:?<@>@CCB>>CCBA=BBBBBBCBAAB@@@:;7;CED>CDED?BBBBBCB@CBCBC?B?ACBD?D@CBBBCCCBB>@@CCD3BB?BCDD>CBCC@CDCADE@BBDCBB@BCECBDCDACCCBCADCCDDGDC@CDED@CCCCCDCCCICBBBBBC@;;;>BBAEAFDBBBBBDE>C;;;;.;@E>;;;;;*;BBAB8;;BBBBBBA@;>@@@,@?@@C=B>AA=ABBBBAC>A>BBBBBC@BA@@5>000>>ABCCBCDCC@C@A8;;;;B5;;AC@CABCCCC
@ATNG8:00937:07277
GATGGTAGCGCATATCAGCGCAGCCCAGAAGATCAGGAACTCTAGAAGAATTCAGATTTTTAACACGAGAGTAAACGTAAAAAGAAGGTTTTACAAGACTCACGTTAACAATATTGCAGCAGTACGCACACAATCGAAGCGCTGTAAGGATGGCTAGTGTAACTAGCAAGAATACCACGAAAGCAAGAAAAAGAAGTACGCTATTAACTATTAACGTACCTGTCTCTTCCGAAACGAATGAGTACTGCGTCTCACTCTCGCCTACCATCGAATGAGGTTAGTCT
+
999:;@<<@@@ABBBBBBCBDDDFC=CCF@CBCBBB=A=ACCCCCB?@@<@=AB>:9:;;*;9@>AB@@BB:<</;@;;<;<';<=<?>>>2=B=8<B<CBCD;;7;?CB?CCC@BCDCCCCCCBC:::B@A<ACCCABDCCCCCC@B@BCC@CCCCHCBB@CEDBBB@DC?AAHA@?@BC>BBA?99:9:):@<AABCDHBBB@B;??@@=@?BBBBB@BBCBBBC@C@BBC>BCF?BCCBC@@?BBBBBBBCCBBCBCC@DDC@B@@@A>ABBB@C@DCBBC
@ATNG8:00940:07242
GATGGTAGCAGACGTGACAGAGCGCCAGAAGATCAGGAACTCTAGAAGAATTCAGATTTTTAACACGAGAGTAAACGTAAAAAGAAGGTTTTACAAGACTCACGTTAACAATATTGCAGCAGTACGCACACAATCGAAGCGCAGTAAGGATGGCTAGTGTAACTAGCAAGAATACCACGAAAGCAAGAAAAAGAAGTACGCTATTAACTATTAACGTACCTGTCTCTTCCGAAACGAATGAGTACTCGTCTCACTCTCGCCTACCATCGAATGAGGTTAGTCT
+
884405><ABCC@<ABCCCCCCECEAFCCACCBBBG@B@CCECA@@?AA>A?ACABBBBB1?<?AAAAAACA@@<@AAABBB5CC@C@BBB:BCC@CCCICCEBB?A?AA>BCC@CCAABCCCCCCCCBCDD?CBAA<@9::AA@?=@@DAA?AFFFCCCC@CBBAAA@BC@ABA?BAAAA<998<99999(9B@DBAAABBBC>A>>F??<@<>>ABB?BBCCCCE?D@CDC<BBEABBBBBBBCCBAAABBECBBB@?<?AB>BBCBB?:::F@C?BCC??
@ATNG8:00940:07280
GATGGTAGTGATACAGATCAGACACCAGAAGATCAGAACTCTAGAAGAATTCAGATTTTTAACACGAGAGTAAACGTAAAAAGAAGGTTTTACAAGACTCACGTTAACAATATTGCAGCAGTACGCACACAATCGAAGCGCAGTAAGGATGGCTAGTGTAACTAGCAAGAATACCACGAAAGCAAGAAAAAGAAGTACGCTATTAACTATTAACGTACCTGTCTCTTCCGAAACGAATGATACGTGTGCGACGTGTCTCCTACCATCGAATGAGGTTAGTCT
+
<<=CACCCAABAAADCHFCCCCCA?=CAA=AAFCBBB?CCCCCBB?AB?A?AB@99878$96AABABCCB?><5<::4444$4;5:.444&5;;8=@;BAEDBA?A@BB@CCCADDBBBDDCCCCCHBBBB>BCBC?CBBBBBCC@C@CBB>BDDCCBCC@CBCCBB?BB@CCCACBBCD<???;==>??.?A?BAAABBCBB?B?BBBB;?<?CEA@=@CB;:;E?B?ABD>CCC?BBBBCBBBB999ABBAABDBBB?BBC@BBB??;====9=<?>>>>
@ATNG8:00941:07280
GATGGTAGGCACTGCGCACACATCTCAGAAGATCAGAACTCTAGAAGAATTCAGATTTTAACACGAGAGTAAACGTAAAAAGAAGGTTTTACAAGACTCACGTTAACAATATTGCAGCAGTACGCACACAATCGAAGCGCAGTAAGGATGGCTAGTGTAACTAGCAAGAATACCACGAAAGCAAGAAAAAGAAGTACGCTATTACTATTAACGTACCTGTCTCTTCCGAAACGAATGAGTACTACTCTCAGAGACACTCTACCATCGAATGAGGTTAGTCT
+
?B?;?ACD@CC@@BBCBCCDBBBCCCD99;;DCCDED=@BDBBBB?BC@C@CCB;;;;+:7CBCCCCCCAA?8<<9;<<;';<895444&5?<<=DBCCDCBB?B@CCACCC@BBBBBBCBBCCFDCBCC?CBBB=BAAACCCC@D@DAA?ADCCBCCC@AAAABB?BB?BCC@CBDCF=AA@;:9999.9A=BBBACCCCC?BBBCC?A=>>BBB?ABAAAAA=A?BBD>CCC?BCCCBBBBACCCCCCCAABBBBBBAAA?BAAAA<@B??=??BAAAA
@ATNG8:00944:07243
GATGGTAGATATATGCACGCTCTACCAGAAGATCAGGAACTCTAGAATAATTCAGATTTTTAACACGAGAGTAAACGTAAAAAGAAGGTTTTACAAGACTCACGTTAACAATATTGCAGCAGTACGCACACAATCGAAGCGCAGTAAGGATGGCTAGTGTAACTAGCAAGAATACCACGAAAGCAAGAAAAAGAAGACGCTATTAACTATTAACGTACCTGTCTCTTCCGAAACGAATGAGTACTGTATCTATGTGTGCGCTACCATCGAATGAGGTTAGTCT
+
6:88-//?@;;>=999<<<<@@AA@<@>>=@:99@A=@<@??@?@?<:>8A899@@;=>?+<8<B>:>?;:988(3344444$49395;==/=@@:>>655>9//)/499:==@:?@===<@A@BBBBBABAAFBBBABBAAA;::49;>::055<;::::5:<<<::4:=4::=8;;>>>6:?>6;;;;<,;<89:::888=8=28833,34:8;;=9=::8///)-(---(---(-//9;:;==;::<::888@B??>@;=<8==<::6.000,0:@>@@?
@ATNG8:00944:07250
GATGGTAGCACACGAGATCTCATCGTACTCATTCGTTTCGGAAGAGACAGGTACGTTAATAGTTAATAGACGTACTTCTTTTTCTTGCTTTCGTGGTATTCTTGCTAGTTACACTAGCCTATCCTTACTGCGATTCGATTGTGTGCGTACTGCTGCAATATTGTTAACGTGAGTCTTGTAAAACCTTCTTTTTACGTTACTCTCGTGTTAAAAATCTGAATTCTTCTAGAGTTCCTGATCTTCTGGGCTGCGCTGGATATGCGCTACCATCGATGAGGTTAGTCTA
+
7<::4:////99=>@;A<=A@@?>>>@>>>;;7665>29916159>9<A@:A@:<A0926===:?;=9///8887869;;<<+?A?BBBB=A?=@<@@@;@@=<??;78133388666*//88(/(/9;333336:<:9../.7./56597777566-/.2,--(-(-5665555=162222&2.5+22555'5577052:::55525+2222$256/.).45705779;9<+/*/8:77748///)///-33--(.5422...533.32766...3.3....777
@ATNG8:00947:07265
GATGGTAGTATATCGCGTCGCTATCCAGAAGATCAGGAACTCTAGAAGAATTCAGATTTTTAACACGAGAGTAAACGTAAAAAGAAGGTTTTACAAGACTCACGTTAACAATATTGCAGCAGTACGCACACAATCGAAGCGCAGTAAGGATGGCTAGTGTAACTAGCAAGAATACCACGAAAGCAAGAAAAAGAAGTACGCTATTAACTATTAACGTACCTGTCTCTTCCGAAACGAATGAGTACGTGTGACGTACGTGAGCTACCATCGAATGAGGTTAGTCT
+
CCCC?BCCABBCCCDDBBBBBBCCC@BBC?CCCCBB?B?BBDDDDD?BB@C@CD?9::;;*;@CCFBBBCCCB@8??9999:*;B@?599949BBAECCCCBBBD@D@BB?CCB@BBCBBBCCCCCCCAA@C@DDCC<@?BBBBAA>C@DAA>BCCCCCCC?AAACC??AC?BBB>ABBBC<@==899898(8@;A@A@BBDCC?C==>??;?>D?BAA>ABAAABB?B?BCC>CCC?BBBBBBCBBBBBABACCCBABA@ABBB@B>>?B@CCAA?B@CBBBB
@ATNG8:00948:07288
GATGGTAGAGAGACTGTAGCGCACCCAGAAGATCAGGAACTCTAGAAGAATTCAGATTTTTAACACGAGAGTAAACGTAAAAAGAAGGTTTTACAAGACTCACGTTAACAATATTGCAGCAGTACGCACACAATCGAAGCGCAGTAAGGATGGCTAGTGTAACTAGCAAGAATACCACGAAAGCAAGAAAAAGAAGTACGCTATTAACTATTAACGTACCTGTCTCTTCCGAAACGAATGAGTACTGCGTCTCACTCTCGCCTACCTTCGAATGAGGTTAGTCT
+
ABCE@CCCABBCCCCCBBBBBBBHJ?CCC>BBCCCD@C@CCCBCDC?CB?BADA@?????.??BBBBBBCD?><6<=;;;;;*;?;;;@@=0=BC?CCCGCCCCE@E@BB?A@@=@BBDCCCCEDCCCBBBB=ACAA>BCCCCCDC?B@BCC@CCCBBBCD@AAACBB@BB=A@@59:BBB>BBB?BBBBB3BB@BAAACCDCA>B>=>>>:><AACCC@CCABBCG=?=?GC>DAB?AABCCBBBBBCBAABBBBDAAACADDD>A>ABB@BBBB?B?CCAAA
@ATNG8:00949:07252
GATGGTAGCGCATATCAGCGCAGCCCAGAATATCAGGAACTCTAGAAGAATTCAGATTTTTAACACGAGAGTAAACGTAAAAAGAAGGTTTTACAAGACTCACGTTAACAATATTGCAGCAGTACGCACACAATCGAAGCGCAGTAAGGATGGCTAGTGTAACTAGCAAGAATACCACGAAAGCAAGAAAAAGAAGTACGCTATTAACTATTAACGTACCTGTCTCTTCCGAAACGAATGAGACTGCGTCTCACTCTCGCCTACCATCGAATGAGGTTAGTCT
+
?@?A7>:55<=BBBBCBCCCCBBCC<CBC@DDEDCA?A>BAA@@BC=AA?A?ABBCCDDC5D@AAAJFEBABLJ;C;;;;;;';@999999+9=;5;BABCEBCCAC?@@=@BB?BCB@@@BCC@@A@AAGHADCCC@CDD@@@CD@C@BAA?BBBABBBE@EC@@BCADD@CCC<<:CCA;A::3:===>,@@>ABBBBBBBB@D9::BD@D@DCAAA=@BAABBB@C@@@A<ABC@DCBBBBA???;;;BBCCLCCBA@BBBADBBBB?AAAA>A??A@BB
@ATNG8:00949:07272
GATGGTATCTCTGCTCTGACTCTCGTACTCATTCGTTTCGGAAGAGACAGGTACGTTAATAGTTAATAGCTGTACTTCTTTTTCTTGCTTTCGTGGTATTCTTGCTAGTTACACTAGCCATCCTTACTGCGCTTCGATTGTGTGCGTACTGCTGCAATATTGTTAACGTGAGTCTTGTAAAACCTTCTTTTTACGTTTACTCTCGTGTTAAAAATCTGAATTCTTCTAGAGTTCCTGATCTTCTGGCGCGTATGTATGTCGCCTACCATCGAATGAGGTTAGTCT
+
=>=>?C9:;B=====<<;;;<<666666=569<@AAA9AA7;9;BCBBBC@C>>=@<@@;96@;@:@CC00/=>>>6;==<@0<?5?A>>8>>@:;@@?<;?5::A@??<@BA@@?AA:=>@;@4:;BCCBBB@BCAB><<<HFFECDBB@A;;;@<@??<@A>A?BBCCBCA>=995555&55@7@CCCC5BBCBD<AAAA@?AA9929999'9999;9999945@?@BBB@B?BBAA:979@B=CCBAAA<;;A@BBBBB?@AA>;<;@@=;:::488?ABBB
@ATNG8:00954:07253
GATGGTAGTATCTGCACACTCTGTCCAGAAGATCAGGAACTCTAGAAGAATTCAGATTTTTAACACGAGAGTAAACGTAAAAAGAAGGTTTTACAAGACTCACGTTAACAATATTGCAGCAGTACGCACACAATCGAAGCGCAGTAAGGATGGCTAGTGTAACTAGCAAGAATACCACGAAAGCAAGAAAAAGAAGTACGCTATTAACTATTAACGTACCTGTCTCTTCCGAAACGAATGAGTACACACTCTCATATGACACTACCATCGAATGAGGTTAGTCT
+
35:<7<CBAAABACCCBBBCCCDCC@CBEB@AACAA=A?BBCBBBC?CC@D@BA@=@?@?0@@CCCCCCDCA@?8<<9;;;<*;A=@5;;;6;BC@CBBCCDCCB@C@CD@BBB?BBCCCBBCCCCCBDDDD?CABA?B?@?@@@C=B?B@@>@ECCBDDC@AAA@C@?CD?BBB>??BBB=BBA??????1?B?BBABABBDC?B>BBDA:>:>@BBB@BCCCCCB?B?BCD>BCC>AABBBBBABBBBBCBBBBBBBCBBBDD@DABBB?AAAA>A?BCCAA
@ATNG8:00956:07287
GATGGTAGATACTCGCTGATACACCCAGAAGATCAGGAACTCTAGAAGAATTCAGATTTTTAACACGAGAGTAAACGTAAAAAGAAGGTTTTACAAGACTCACGTTAACAATATTGCAGCAGTACGCACACAATCGAAGCGCAGTAAGGATGGCTAGTGTAACTAGCAAGAATACCACGAAAGCAAGAAAAAGAAGTACGCTATTAACTATTAACGTACCTGTCTCTTCCGAAACGAATGAGTACACACTCTCATATGACACTACCATCGAATGAGGTTAGTCT
+
@AA??ACCCBCDDBBBCBBBCCCDD>CBB=CDDC@@?A@CCCCCDC@BB?B@DCBBBBBB3B@BBBCBBCC??=5=<;;;;;);B>?5999&9@?=@FDFDDCCC>A>BC@CCC@CDBBBBBCCCDDDCCBB?BABB@BCBABBBC@C@C@@?ACCCCCCC@BBBAAB@BB?BAB9:9CDF?????99999.9A?BBABCEECC>A>AAA@7;7;ACBA@BC@@@DB?B?BGF>CCB?CCBBBCCBBBBBAAACCCBAAAACCCC?CCCBB@CE@?=??BB@A@
@ATNG8:00959:07242
GATGGTAGGACGAGGCGTCTGAGAGGTACTCATTCGTTTCGGAAGAGACAGGTACGTAATAGTTAATAGCGTACTTCTTTTCTGCTTCGTGGTATTCTTGCTAGTTACACTAGCCATCCTTACTGCGCTTCGATTGTGTGCGTACTGCTGCAATATTGTTAACGTGAGTCTTGTAAACCTTCTTTTACGTTTACTCTCGTGTTAAAAATCTGAATTCTTCTAGAGTTCCTGATCTTCTTGGCGCTCTGTCACGTCTGCTACCATCGAATGAGGTTAGTCT
+
3444.4873/0///)/66///////)/////7749444(4:5:.544449:5555555.599;8=:<;;<<5556.5<<=055555.5955.599455.5955<>8;6665555.55;39.5555555=9=5543977///////::<555596558<<.505:9:=<///)//9:1:8<8<<=<&55555)59999655::.5555$555>>69499.5//////)/277:///2//)/4///5555555/:9//////4.4444/)/7//)/39::/5
@ATNG8:00960:07267
GATGGTAGGCGACATACATACGCGCCAGAAGATCAGGAACTCTAGAAGAATTCAGATTTTTAACACGAGAGTAAACGTAAAAGAAGGTTTTACAAGACTCACGTTAACAATATTGCAGCAGTACGCACACAATCGAAGCGCAGTAAGGATGGCTAGTGTAACTAGCAAGAATACCACGAAAGCAAGAAAAAGAAGTACGCTATTAACTATTAACGTACCTGTCTCTTCCGAAACGAATGAGTACGAGAGTCAGAGCAGAGCTACCATCGAATGAGGTTAGTCT
+
DECC=ACC@D9;<CCDCBCCCCC@@?@BE@DCCCCC@C@CCCCCCC@BB?B@CCD::9::*;?BCCCCCBBA@?8?@:;;;.9C>C2;;;*:BB?D>CCCCCCB@C@BB@BCC@CCCCCCCDCCCBBBCDDADDAA>BCDCBBAA?AADCB?BCCDDDBB?BCCCDD@@A?BBB>A@CCC>BAA?ACCCB3BB?B>??CDBBB?B>BBBB@C@FCBBCACCBCCFD?B?BCD>CBB?CBCCCCCBBBAAABBBAB@BC>>>CCC?@?AAB?BCAB?@?BBBBB
@ATNG8:00961:07281
GATGGTAGTATATCGCGTCGCTATCCAGAAGATCAGGAACTCTAGAAGAATTCAGATTTTTAACACGAGAGTAAACGTAAAAAGAAGGTTTTACAAGACTCACGTTTAACAATATTGCAGCAGTACGCACACAATCGAAGCGCAGTAAGGATGGCTAGTGTAACTAGCAAGAATACCACGAAAGCAAGAAAAAAGAAGTACGCTATTAACTATTAACGTACCTTCTCTTCCGAAACGAATGAGTACACACTCTCATATGACACTACCATCGAATGAGGTTAGTCT
+
;;;>?BBCCEB;9955555777///)/::4:BCCCC@C?@AAACAC@CE@C@GCC@@@@>,?=AAABBBBB@@@9@B=?@@A0AB>?.999*5@@9CC@C@<@;;;0;=AB>C;;69>@=@@@ABB9;:BABA@BBBC?BABFCCBB@C?B@@>@EDCDDDE@???????BB?:99;??@AD>@??<000000%0>;00/0>?AAC>A=<<=;8;4525<:5?458=>;>3999/888:>>>:::8:??:?@A??@@@@@999A?@<===00+0<00)/5:;455
@ATNG8:00963:07249
GATGGTAGTGTGTCTCTGAGAGTAGTACTCATTCGTTTCGGAAGAGACAGGTACGTTAATAGTTAATGGCGTACTTCTTTTTCTTGCTTTCGTGGTATTCTTGCTAGTTACACTAGCCATCCTTACTGCGCTTCGATTGTGTGCGTACTGCTGCAATATTGTTAACGTGAGTCTTGTAAAACCTTCTTTTTACGTTTACTCTCGTGTTAAAAATCTGAATTCTTCTAGAGTTCCTGATCTTCTGGAGATATCATCAGCACTACCATCGAATGAGGTTAGTCT
+
:::;:>>BBCBB;;;;;CBCBAAABCBB@@@@=@BCC>BB@D?BBBBBBB?AABBB?C?DCBB@B@BDACC;:6>7;;<<;(5516===5A=CC@CBB>AA>BBBBCH?ABECCBBBACCB@B@CCDCBBBB?@AAA<AACAAAA@ABBBCCCBEADEE@BB@B@CCCCCCCCE@AAAFF;C=A;;;;;;*;CCCC>CCCCBBB<;;5;;;;*;;;;B>B=A@>BBCBBBD?B?@@@CDA?A;;7;ABBCCCBBBCDCC;;;A@CCGDI@DBBA=@=@CBAA
@ATNG8:00963:07250
GATGGTAGATATATGCACGCTCTACCAGAAGATCAGGAACTCTAGAAGAATTCAGATTTTTAACACGAGAGTAAACGTAAAAAGAAGGTTTTACAAGACTCACGTTAACAATATTGCAGCAGTACGCACACAATCGAAGCGCAGTAAGGATGGCTAGTGTAACTAGCAAGAATACCACGAAAGCAAGAAAAAAGAAGTACGCTATTAACTATTAACGTACCTGTCTCTTCCGAAACGAATGAGTACTGTATCTATGTGTGCGCTACCATCGAATGAGGTTAGTCT
+
ABB=:C>DCBBBCBCCCBBCCDCCC?CCC@BBBB@@>@@BBBBBBG@CC@C?B:::CCCD3C@BBD@?@CCBAA8??:;;;;*;C>B5;;;6;BC@DBBBCCBAA;@?BB>BBB?BBCBCCCBCCBBBDCCC@CCCC@BBBCCCCA@EBC@@>@CCCBBBD@AAABCB@DC@BBB=?????8<<<9000000%0>;00/@>ABAA>A?@?AB>B?@@BBC@CCBBACC@B@CCC=BBB?BCBBBBD9::DBBBBBBCCC?????BB?BAA=A<>BBB?B?BC;;;
@ATNG8:00963:07274
GATGGTAGTGTCAGTGCGCGTCGTCCAGAAGATCAGGAACTCTAGAAGAATTCAGATTTTTAACACGAGAGTAAACGTAAAAAGAAGGTTTTACAAGACTCACGTTAACAATATTGCAGCAGTACGCACACAATCGAAGCGCAGTAAGGATGGCTAGTGTAACTAGCAAGAATACCACGAAAGCAAGAAAAAGAAGTACGCTATTAACTATTAACGTACCTGTCTCTTCCGAAACGAATGAGTACTATAGACTATCTGAGACTAATCGAATGAGGTTAGTCT
+
?A>?7;<;;<B@@666>>>;<<>>>9BBB=@@AAB@>@:>@B@;997;=:C;CCCCCCCC3B?BBCCAAACDDC=@:;;@@A,;;5;?@@B9BCCADDGCCBA@@;@?BB?BBB>ABBBCCCCCDCDBAABA>BA@A?BCC>>>00,09<>B@BBBCBA;?;:>>>==99999;817=373.7==879999(9@?CBBBB>??@00,08<<*/-/=A@@;@@AAA??<?=@@?6<9819???>>>BBBCDCCBBBB??????=?;@><>?@@?>9=;??889
@ATNG8:00915:07292
GATGGTAGTGATACAGATCAGACACCAGAAGATCAGGAACTCTAGAAGAATTCAGATTTTTAACACGAGAGTAAACGTAAAAAGAAGGTTTTACAAGACTCACGTTAACAATATTGCAGCAGTACGCACACAATCGAAGCGCAGTAAGGATGGACTAGTGTAACTAGCAAGAATACCACGAAAGCAAGAAAAAGAAGTACGCTATTAACTATTAACGTACCTAGCTCTCTTCCGAAACGAATGAGTACCTCTCAGACGCTCGTTCCTACCATCGAATGAGGTTAGTCCT
+
348858::555<==@=>>=;;;;;;9;994955555.5.49::;;;;==8=7<4333333$3-3;;;<==555>7=<:::99'998:7;>>.=;;255<:99;65.5755.555.59::;<<<666;;666=9;5668<?===;;;9<49//)//7777;5625<<<==9=>8<<=:>=<==1877437778'8><>?:333888,3,3888171720/73//////::<2525;;3;<<8555<:<<6::<=888<;<;833,3,33832222232222+2+239937
@ATNG8:00916:07329
GATGTAGTAATCTGTCTACGAGAGCCAGAAGATCAGGAACTCTAGAAGAATTCAGATTTTTAACACGAGAGTAAACGTAAAAAAGAAGGTTTTACAAGACTCACGTAACAATATTGCAGCAGTACGCACACAATCGAAGCGCAGTAAGGATGGCTAGTGTAACTAGCAAGAATACCACGAAAGCAAGAAAATAAGTACGCCGTAGTTAAACTATTAACGTACCTGTCTCTTCCGAAACGAATGAGTACGAGAGAGCACACGTGATCGAATGAGGTTAGTCT
+
88,--52,,(----/799;;;<<CC@CCCA966CB@8=8556::8<78838-3399;;;;$3-38333;88333(33449999$44.48<<<0<9949655;97///4997==@;@?>666>BBAAAACC@@=@:99;BAABCCCC?B=@;;4::949:4905<<4558;:1666(//666.6686::::&33233/8--(----/077(3397.5.22338693343:=681555,522+268898755.....3365336...6..(.777/5/55888
@ATNG8:00919:07339
GATGGTAGTACATGATATACGACACCAGAAGATCAGGAACTCTAGAAGAATTCAGATTTTTAACACGAGAGTAAACGTAAAAAGAAGGTTTTACAAGACTCACGTTAACAATATTGCAGCAGTACGCACACAATCGAAGCGCAGTAAGGATGGCTAGTGTAACTAGCAAGAATACCACGAAAGCAAGAAAAAGAAGTACGCTATTAACTATTAACGTACCTGTCTCTTCCGAAACGAATGAGTACAGAGAGTACGATATGTCTACCATCGAATGAGGTTAGTCT
+
:>BB@CDBBBCCBBBCBBBCCCCCC=BBC=CCCCBB@B@CCFCBBD?BB?B?BBCCCCDC5CACCCCIFCCCCA;BB;::::'<<:;5444&5A?:ABBBCCEA@?A@BB@BBB@BDCCBBBBBBCBCCCCD=BBCG@BBBBCCBD@D@DCC@CCECDDBB?BCCCCC?BB?BCC>AABBC>BAA>ABBBB3BB?BBBACBBBB<?<?ABB<?<?BCBB?BB@@@CC@C@CCC>CCD?BBBBBBBBCBBBBBBBAAABBCBBB@B?BC>??@CDBA>B?BBAAA
@ATNG8:00921:07301
GATGGTAGTGTGTCTCTGAGAGTAGTACTCATTCGTTTCGGAAGAGACAGGTACGTTAATAGTTAATAGCGTACTTCTTTTTCTTGCTTTCGTGGTATTCTTGCTAGTTACACTAGCCATCCTTACTGCGCTTCGATTGTGTGCGTACTGCTGCAATATTGTTAACGTGAGTCTTGTAAAACCTTCTTTTTACGTTTACTCTCGTGTTAAAAAATCTGAATTCTTCTAGAGTTCCTGATCTTCTGGGTGTATCAGCGAGTATCTACCATCGAATGAGGTTAGTCT
+
=@@=?ACDCC@ABCBDDCCCCCDCCCCCCBBE@BABB>@@<A@@@@@@CC@DBCBC9;7;BAA<@@CAAACCCJJIAAA@@0;C=CBBC>BBBDACCC@CC@CCCCBC?CCECCCCD?BAB8;8<BCBAAACAC@BBACCDHFCAACCCCCBCBC@BCD@A@>@?A@BBCBECC=B;;;;.;>@>;;;;;*;ABBC<BBBBBBC@AA5;;;;;$;55:<=<7;;8<??@BBB?C:;65AA=76:D@??CCDBA@AACA@ABAAABC?BB@@B?;;;B?A>@@;;;
@ATNG8:00926:07304
GATGGTAGTATAGAGCTCTACATAGTACTCATTCGTTTCGGAAGAGACAGGTACGTTAATAGTTAATAGCGTACTTCTTTTTCTTGCTTTCGTGGTATTCTTGCTAGTTACACTAGCCATCCTTACTGCGCTTCGATTGTGTGCGTACTGCTGCAATATTGTTAACGTGAGTCTTGTAAAACCTTCTTTTTACGTTTACTCTCGTGTTAAAAATCTGAATTCTTCTAGAGTTCCTGATCTTCTGGGTCTACGCTCGTCGCGCTACCATCGAATGAGGTTAGTCT
+
ABC>@CCCCDC@ABBC@AACCBCBCCCCGDCB?CCCC>BB?D?DBBBBBC@CCCAA>@>ABBC?C?BBAABCDDD@ABBBB3BB?BBBC>CCBB@BBB?BD>?>ABA@>AABBBBBB?B>==D<AA<<<AAA<AAAA8::A::9=A@>>>B:::>8<=>;==:==AAAAAADAA;;;;;:/:1818:@@@,::<==,//<::9<??@8====.<>>?A:=:=C=A@@AAAA<A=A@>>>A;??AA:AD=???=><AA>::;>=>A<@@???<???A;>;>@@:;
@ATNG8:00927:07296
GATGGTAGTCTCAGATAGTCTATAGTACTCATTCGTTTCGGAAGAGACAGGTACGTTAATATGTTAATAGCGTACTTCTTTTTCTTTGCTTTCGTGGTATTCTTGCTAGTTACACTAGCCATCCTTACTGCGCTTCGATTGTGTGCGTACTGCTGCAATATTGTTAACGTGAGTCTTGTAAAACCTTCTTTTTACGTTTACTCTCGTGTTAAAAATCTGAATTCTTCTAAAGTTCCTGATCTTCTGGATACACTCATGTGCACCTACCATCGAATGAGGTTAGTCT
+
?@@;@C>DBBBBA@9;6B???BIBBBA@?=@=9@AAA=BC@C?AABBBBB9CC>==8<8A;5666:9?>=0////9)//===+<<<3<<>@8<<<=9=6/)/:)//9::=7;;=><:>:<@@A?B?BDBBCBBB?BBAA=@AAAA@AA@;:99:9>=99966;;:C8@@>>9448=8<9999*424244444$9;=@@:B90/<90///)////$/5555.57<<85555)5;8<9==<656166=9=CEDAA@C@@?>@A:;6;BB?BCCDD?BBCC@C@DICCC
@ATNG8:00932:07299
GATGGTAGTATATCGCGTCGCTATCCAGAAGATTAGGAACTCTAGAGGAATTCAGATTTTTTAACACGAGAGTAAACGTAAAAAGAAGGTTTTACAAGACTCACGTTAACAATATTGCAGCAGTACGCACACAATCGAAGCGCAGTAAGGATGGCTAGTGTAACTAGCAAGAATACCACGAAAGCAAGAAAAAGAAGTACGCTATTAACTATTAACGTACCTGTCTCTTCCGAAACGAATGAGTACACATCGTCGTGTCGTGCTACCATCGAATGAGGTTAGTCT
+
BCCB?BBBAAACCBBCCDCCBCCHH?A@B=@@B?BC@CA;;;IICCB@D@E@CBC999999%<4A<<A;;A<AA@8??;;;;;)<B:=9>AA6@@C@CCBACDABB?B?CH?B??<?AA@AA@ABBBBBBCCC?@???;@;;;@@DK<?;??C>AAAAACCC?BBADCC?CC?AAA;==000(/0/(/6;;;+::6=B:ABCBBC>A=AAAA=A=@CC>><>>>?B??9>9877)8>>;>@@B:::BAA??@@BBBBCCD:::99938=BCD@CBBA?A=???BB
@ATNG8:00934:07338
GATGGTAGAGAGAGCTCTCTCATCGTACTCATTCGTTTCGGAAGAGACAGGTACGTTAATAGTTAATAGCGTACTTCTTTTTCTTGCTTTCGTGGTATTCTTGCTAGTTACACTATCCATCCTTACTGCGCTTCGATTGTGTGCGTACTGCTGCAATATTGTTAACGTGAGTCTTGTAAAACCTTCTTTTACGTTTACTCTCGTGTTAAAAATCTGAATTCTTCTAGAGTTCCTGATCTTCTGGGCAGACTCTCACACGCCTACCATCGAATGAGGTTAGTCT
+
BBCC@AAABDFDBBBBB=@CB=BCC@@ADCBC?BBBB>CGAFACCCDCCC?;;;BA8@>@@@?7<5;?AABBB?B9BB===+AB<AABB=CCED?BBB?A@=A???BC=A???AAA@=A??;?;>??>?B=>;D@AA8;;=>==888@?>=>://)////66*/-7AAAAAAAA=;::::*74<399AA2::??@2::@>>>CK=>:>BBB/A;;:>7?:??<?AAAA;:7;=DAA>>=;?>>>9>>>>AA???;;;@@=5::999---60---<6<9@::>@
@ATNG8:00935:07290
ATGGTAGGCGTGTGAGAGTCTCCCAGAAGATCAGGAACTCTAGAAGAATTCAGATTTTTAACACGAGAGTAAACGTAAAAAGAAGGTTTTACAAGACTCACGTTAACAATATTGCAGCAGTACGCACACAATCGAAGCGCAGTTAAGGATGGCTAGTGTAACTAGCAAGAATACCACGAAGCAAGAAAAAGAAGTACGCTATTAACTATTAACGTACCTGTCTCTTCCGATACGAATGAGTACGTGTGCGACGTGTCTCCTACCATCGAATGAGGTTTAGTCT
+
9::7;<<7<555<<;=:;;;;>?7===;?>@@@@<A8@A;;;?@<=>5;<B@@@DCCC1C<??995:999:919//////$//)/(///&/9:4:;:333333,36991833,377862229:78;7777157;:28;//...(.(.(.38499;;88888<><@9948A;??C5988847=>987878'8;5773<89>771389<55-51;7752278699994905577555-522777922295555599::877496917555<5<;=>/77(56222
@ATNG8:00936:07298
GATGGTAGTGTCATATGAGAGTGTGTACTCATTCGTTTCGGAAGAGACAGGTACGTTAATAGTTAATAGCGTACTTCTTTTTCTTGCTTTCGTGGTATTCTTGCTAGTTACACTAGCCATCCTTACTGCGCTTCGATTGTGTGCGTACTGCTGCAATATTGTTAACGTGAGTCTTGTAAAACCTTCTTTTTACGTTTACTCTCGTGTTAAAAATCTGAATTCTTCTAGAGTTCCTGATCTTCTGGGTCTCTCTCTCACGCACTACCATCGAATGAGGTTAGTCT
+
?@AA?BCCCCDBBCBBCCCCCCCCCCCCCCBB?ADCC;BB@D=BBBBCCB@CCDJDAEACCCC@EAEHCCCCCDDAAABAA2AB?CCCC?CCBB@BCD@CF;;;ECCB@BCCCCCCC>BBF@C@CBCCCCCDADDBB999CAABCCCCCCBAAAD@CCB@CD?B?BCCCCBBBA>@;;;;.;=@=ABBBB0@ABCC;;;ECCDIBBC5;;<<*<AABCACAIC@CFFBCCC@C@BBCCBB?BBBB=CCCCFBBBCCCCCCCA@@A=@@@BB@CCBB?B?BCB::
@ATNG8:00938:07300
GATGGTAGTGTCATATGAGAGTGTGTACTCATTCGTTTCGGAAGAGACAGGTACGTTAATAGTTAATAGCGTACTTCTTTTTTCTTGCTTTCGTGGTATTCTTGCTATTTACACTAGCCATCCTTACTGCGCTTCGATTGTGTGCGTACTGCTGCAATATTGTTAACGTGAGTCTTGTAAAACCTTCTTTTTACGTTTTACTCTCGTGTTAAAAAATCTGAATTCTTCTAGAGTTCCTGATCTTCTGGTATGACAAGTGTACTACTACCATCGAATGAGGTTAGTCT
+
=CCA@BBBCCCCCB=BCCCCCCCGHCCCCCCC?BBDD>AB@C?A@@BCA@=AABCD@CAHBCB@C@FFFCCCBBE=;;;;;;#95444:9,5==A?CCB?BB<AAC:::6;BBCCDBB?A@B?B?AAAAABBB>ABA@=BBCBBBCCBCBBBBBCC@CCC@CC@C@BAABCCCBB?BBABB8A=A=ABBBB,@@;:;:.:AABBBBA;<5;<;;;%;@@A@@A>AA?BACCC@B:A<A@@BCB=A@C@BCCDCBC?AABBCECBBB;;6;A@;;6;@@A>B>BBCBC
@ATNG8:00948:07307
GATGGTAGGCGACATACATACGCGCCAGATGATCAGGAACTCTAGAAGAATTCAGATTTTTAACACGAGAGTAAACGTAAAAAGAAGGTTTTACAAGACTCACGTTAACAATATTGCAGCAGTACGCACACAATCGAAGCGCAGTAAGGATGGCTAGTGTAACTAGCAAAATACCACGAAAGCAAGAAAAAGAAGTACGCTATTAACTATTAACGTACCTGTCTCTTCCGAAACGAATGAGTACGTGTGACGTACGTGAGCTACCATCGTTATCGGAAAGTCT
+
BCBC?BBB?BBBBCDCBBBDBBBBD?BBDCCCCC9989?BBCDDCC@CC?B?BCCCCDDD1D@BBBCCBBCCCC>CB99999*:C?C@CCC;CBB@BCCCCCC??>?@BB?ACC?BBBBBBCCCCCBBBCCD@DCCC?BBCBBBAD@D@DAA>ACCCCB@B?BBCB@???6?@@=?@@@?9?<<888888(9>9?CCCBBBBB>B?CCBA>B>BABBB>?@@?=>>;@>ACC>A@?=?BBBBCCCCC?@?ABBBA@@@?@@A>?:>A@@=9>>==9AC7?888
@ATNG8:00950:07315
GATGGTAGCACGACACGACGATGTGTACTCATTCGTTTCGGAAGAGACAGGTACGTTAATAGTTAATAGCGTACTTCTTTTTCTTGCTTTCGTGGTATTCTTGCTAGTTACACTAGCCATCCTTACTGCGCTTCGATTGTGTGCGTACTGCTGCAATATTGTTAACGTGAGTCTTGTAAAACCTTCTTTTTACGTTTTACTCTCGTGTTAAAATCTGAATTCTTCTAGAGTTCCTGATCTTCTGGACAGAGTGTGCAGATACTACCATCGAATGAGGTTAGTCT
+
3449.488:<>===?=<<6555:99:<::==@5?BBD=DC@C@BBBKIGF@AA@@?.905::=8=:=CCCBA<5525<<<<+=<8BB?=8=000+0/><BB>AADCBB>AABBBCCC<@>B@B?BBBBBBCC<??=@5;;A===9:977>;;;;;5655499191555;;<;;;697777+7(/)/5:::(55////'69;<;>7877+575&288886;47737;;;9996:6:?@@@B7;:B:>>BB==888==>>>>CA>>><@>=>A<<<991616///6
@ATNG8:00954:07292
GATGGTAGTGATACAGATCAGACACCAGAAGATCAGGAACTCTAGAAGAATTCAGATTTTTAACACGAGAGTAAACGTAAAAAGAAGGTTTTACAAGACTCACGTTAACAATATTGCAGCAGTACGCACACAATCGAAGCGCAGTAAGGATGGCTAGTGTAACTAGCAAGAATACCACGAAAGCAAGAAAAAGAAGTACGCTATTAACTATTAACGTACCTGTCTCTTCCGAAACGAATGAGTACAGAGATACGATATGTCTACCATCGAATGAGGTTAGTCT
+
:;;;>ACCCDBBBBBBCCCEDCCBC?CCC@CCBC?@<@?A@CBBBD?AB?C?BBBBBBBB3A>AAAABCCAAAC9@>:::::*:C=C?CDC;AACACFCCCFCCB@B@CC?BCD?CBCCCBBBECCCCCCCC?CDCC?BBBB???D?C@CBB?CCCCBBBA?CCCCCC?BB?BBB>BABBC<???<@@@@@2@A>AAAABBBBB@B?BBDE<><>?B@@>@BBCBCC@B@CBB>BDD@AAAAAADBBBBBCCCCCBBAABBCAA;A>>>E=888@<@=DAA==
@ATNG8:00955:07331
GATGGTAGGCACTGCGCACACATCCCAGAAGATCAGGAACTCTAGAAGAATTCAGATTTTTAACACGAGAGTAAACGTAAAAAGAAGGTTTTACAAGACTCACGTTAACAATATTGCAGCAGTACGCACACAATCGAAGCGCAGTAAGGATGGCTAGTGTAACTAGCAAGAATACCACGAAAGCAAGAAAAAGAAGTACGCTATTAACTATTAACGTACCTGTCTCTTCCGAAACGAATGAGTACTGTATCTATGTGTGCGCTACCATCGAATGAGGTTAGTCT
+
BAAA<<<A=BBBBBAA@DDC@AAEJ>CBC?CCBBCD@C?CCCCCCC@CC@C@CCD:;:;;*:?ABBBCCCBBBA9@@;9999*;@<>=BBB:BBC@BBEDCBCAA?@@CC;<<E?CBCBBCEI=;;JEDDCC@GDCB?AAACCCCB?B?BAA=A@@@CBAA?BA@@?A?::57?;4:BC=>6<;?;87999(:B=AABBBBCAA3837=@>;@=@?BBB?BBBBBBC=A>@AA<>BB@???HCBBBBF???A???BAABBBBCAC=@>>>@<=@::79>ACAAA
@ATNG8:00957:07290
GATGGTAGTAGTACACTAGTCATACCAGAAGATCAGGAACTCTAGAAGAATTCAGATTTTTAACACGAGAGTAAACGTAAAAAGAAGGTTTTACAAGACTCACGTTAACAATATTGCAGCAGTACGCACACAATCGAAGCGCAGTAAGGATGGCTAGTGTAACTAGCAAGAATACCACGAAAGCAAGAAAATGAAGTACGCTATTAACTATTAACGTACCTGTCTCTTCCGAAACGAATTGAGTACTATAGACTATCTGAGACTACCATCGAATGAGGTTAGTCT
+
:::;=A@BCCAA?>DEDCCCBDABB@C@@>@A?@::6;?BBCCCCCADF@D@CCBAAAAA2A?BBCBCCCC@?>6=?;;;;;*;A=?<@@@7@BB@DCCCCCBA@@B?AA>BCB?CBBBB@ABCCCCCDC@A?ACBB?B@@@BBCB@C@C@A>ACCFCCBC?CBABBC@BB>A@A5:9BBF>BBB?CCCC9BBB@DBBBBBBAA?B?@000?A?@BBAB@BCCEBAB=@=?BC=BBC>C<>?BBDCCCCCBBDBBBCDB:::DDFD=ABBBC<????<?=@BB;;
@ATNG8:00957:07305
GATGGTGTGCGTGAGAGAGAGACCCAGAAGATCAGGAACCTAGAAGAATTCAGATTTTTAACACGAGAGTAAACGTAAAAAGAAGGTTTTACAAGACTCACGTTAACAATATTGCAGCAGTACGCACACAATCGAAGCGCAGTAAGGATGGCTAGTGTAACTAGCAAGAATACCACGAAAGCAAGAAAAAGAAGTACGCTATTAACTATTAACGTACCTGTCTCTTCCGAAACGAATGAGTACGAGAGAGCACACGTGTCTACCATCGAATGAGGTTAGTCT
+
@?@<?ABCBCBCCBBBCDDCCBCD?CAA?ABBBBC@BACADCDC@@@?A@BCC;;;;;*;>AAACCBBBBAC9>=9:999)9;8;87;7+33:6?BBBBBABB?C?DB>B==<:;<<BA><<>>>A@A@A=@@??;>>?@@@@@9@=?>B?BBBBBBBB>BC@@@C?CC?BBB>AA???8;??:<<=<?,>B?BAAACBA=>:>=AA@@<B<AA668=B>==A??=?=B>=6;00,0;;@BBBBCCAAADDC>==?BBBB??B;@;>;@;:8:D;@<@@>>>
@ATNG8:00959:07301
GATGGTAGGCACTGCGCACACATCCCAGAAGATCAGGAACTCTAGAAGAATTCAGATTTTTAACACGAGAGTAAACGTAAAAAGAAGGTTTTACAAGACTCACGTAACAATATTGCAGCAGTACGCACACAATCGAAGCGCAGTAAGGATGGCTAGTGTAACTAGCAAGAATACCACGAAAGCAAGAAAAAGAAGTACGCTATTAAACTATTAACGTACCTGTCTCTTCCGAAACGAATGAGTACATAGATATACGTATAGCTACCATCGAATGAGGTTAGTCT
+
@C:;0587177///70;4999955606>>:=BBBBB=A=;996<==:?>:>:=;:>?<<<)<:A966BBBCCCB;<;9999:$99494;@@2=>?<=>>@@=900/69;3:8:5:;:<>>>CAA@BCCBCD:995=9<A>GBBBB?C@BCC???@@AA=A>BCBA@@<887<=<6::888.777133333$3;4333888855+22'299939266<::7:::9?@?9=8;<<6<<<:=<<BBB@B@>>>=?;;><555;2522.(....3.33552828<555
@ATNG8:00960:07330
GATGGTAGGACGAGCGTCTGAGAGGTACTCATTCGTTTCGGAAGAGACAGGTACGTTAATAGTTAATAGCGTAACTTCTTTTTCTTGCTTTCGTGGTATTCTTGCTAGTTACACTAGCCATCCTTACTGCGCTTCGATTGTGTGCGTACTGCTGCAATATTGTTAACGTGAGTCTTGTAAAACCTTCTTTTTACGTTTACTCTCGTGTTAAAAATCTGAATTCTTCTAGAGTTCCTGATCTTCTGGGCAGACTCTCACACGCCTACCATCGAATGAGGTTAGTCT
+
88<<9=>C?CBB=?@?<:::<<:;7;;;:;;95:444(44.4.4:9995505<<@=:?;?AAB5;5;A9////)-8,--999'--,/9:;3<<6616;;6;B@@AACCC@CDDAAABBACBDAD@CCBB;;;C@CBBC@GCCCCAA@C@@@BCCCC?CCF@BB>B=@@ADBBACB=A;;;;-;;A9;:;;;*;=??B:A@BBB@B999:>>>=0>@99:?C=@@>@BCCBCC?B>@@ABBB@AABC?CCCDCCBBAB;;;@@=@AC>A@@BB>;;;B?B>AAB;;
@ATNG8:00914:07364
GATGGTAGCATCATGCATATCTCACCAGAAGATCAGGAACTCTAGAAGAATTCAGATTTTTAACACGAGAGTAAACGTAAAAAGAAGGTTTTACAAGACTCACGTTAACAATATTGCAGCAGTACGCACACAATCGAAGCGCAGTAAGGATGGCTAGTGTAACTAGCAAGAATACCACGAAAGCAAGAAAAAGAAGTACGCTATTAACTATTAACGTACCTGTCTCTTCCGAAACGAATGAGTACGATGAGATCTCGTGTGCTACCATCGAATGAGGTTAGTCT
+
88//)/899:CBCDHCCCCCCCCDD@CCC@BB@@@A8;49@@ACCD@CC?B=??>9:999$3699:AC???@@?8=<;<;;;$:<::;<<</<??:?B@BAHFGCAE@AA?;;;@BCCCBBBCCCCCFBAACADECB@BBBA;<;D@C?C:;8;BBBCDCD@CCCBBB?AB>???;??@@A;A??<?ABBC3BD?BBBBBBBBB?B?BCB@:>9=?BBB>BBA@@AB>B@CCD=DDB?CB???EBBBABCDDBBAA@AAA:88=A=AA?;;5;A:949>AA@@?
@ATNG8:00917:07367
GATGGTAGCTCGCTGATGATATCTCCAGAAGATCAGGAACTCTAGAAGAATTCAGATTTTTAACACGAGAGTAAACGTAAAAGAAGGTTTTACAAGACTCACGTTAACAATATTGCAGCAGTACGCACACAATCGAAGCGCAGTAAGGATGGCTAGTGTAACTAGCAAGAATACCACGAATGCAAGAAAAGAAGTACGCTATTAACTATTAACGTACCTGTCTCTTCCGAAACGAATGAGTACACACTCTCATATGACACTACCATCGAATGAGGTTAGTCT
+
ACBD<@?BBC=CB==;?666>=>>>:@>@<><<<95.5.555>>>>:=<5>5>>>AABBB1A>AAACBBA??AB=:9;BAA4@?89.599&55525666>C>=A;@;00+0@@9@ABCBAAA@BB@;9::9=ACBB=AAA:;9AC?C:;;;6;@@>@B?@=@BBABB=??@BB:;::--(---506:==0=@>B@@@B@@@B?B=BCDD7;7;;@@A?AA@@989??9?@?9?<<9>><<?BBB@;BBB;433::44444:::6<888:58:8>8=48:;54
@ATNG8:00922:07372
GATGGTAGGACGATCGTCTGAGAGGTACTCATTCGTTTCGGAAGAGACAGGTACGTTAATAGTTAATAGCGTACTTCTTTTTCTTGCTTTCGTGGTATTCTTGCTAGTTACACTAGCCATCCTTACTGCGCTTCGATTGTGTGCGTACTGCTGCAATATTGTTAACGTGAGTCTTGTAAAACCTTCTTTTTACGTTTACTCTCGTGTTAAAATCTGAATTCTTCTAGAGTTCCTGATCTTCTGGGCAGACTCTCACACGCCTACCATCGAATGAGGTTAGTCT
+
34885:=@9CB;69@BAAB@AA@@<@BBBCCCABAAD?DE>B@BCCBCBD@BBCAA?A?BBCC@B@C;;;>A<>>:==BBB5BE@CCGE?A@AC@CBA?AA+000=;>:@CB:96@C?BAA<A=BBBBBBCC@BBAC><<<BBCCDCC;;;;;;B>A;;::C@C@EDBBABC@@;;5555&57@755559$55>>>6<<<;;;;::<.555&599997;:@=:=BBBB@?=@?BAABBB@BBJJ>HCECBBBBBBBBBBC?CBB=@A@::4:?;92929BBBB
@ATNG8:00924:07365
GATGGTAGGCGTGTGAGAGTCTGCCCAGAAGATCAGGAACTCTAGAAGAATTCAGATTTTTAACACGAGAGTAAACGTAAAAAGAAAGGTTTTACAAGACTCACGTTAACAATATTGCAGCAGTACGCACACAATCGAAGCGCAGTAAGGATGGCTAGTGTAACTAGCAAGAATACCACGAAGCAAGAAAAAGAAGTACGCTATTAACTATTAACGTACCTGTCTCTTCCGAAAACGAATGAGTACGATGAGAGATCTCTCTCTACCATCGAATGAGGTTAGTCT
+
BACC?:5::?AABCCBCCCBA:;;:3:@B?@@AB;<7<@BBBBBCB?BB@C?AAC;<<;;$97@::?;>B>ACC<@;AACA@,9:9*99=>@384:288:::BABB?C?CC@@??<??@A=A;:;AA===???<@B@@<@@@@@@?D;A;@@B?BBBBBBBC?BBBBAA>@?@BBB@CA::399937DFED2AA?BBBBCCCCA7=5<A775:;??ABA=@=>>@?=9=:8888)8=>999:CCBBBBAAAABBB9::?;;>>=8818=>AA=@@?=7<9::///
@ATNG8:00929:07359
GATGGTAGCTCTGCTCTGACTCTCGTACTCATTCGTTTCGGAAGAGACAGGTACGTTAATAGTTAATAGCGTACTTCTTTTTCTTGCTTTCGTGGTATTCTTGCTAGTTACACTAGCCATCCTTACTGCGCTTCGATTGTGTGTCTGCTGCTAGATATTGTTAACGTGAGTCTTGTAAAACCTTCTTTTTACGTTTACTCTCGTGTTAAAAATCTGAATTCTTCTAGAGTTCCTGATCTTCTGGGCAGACTCTCACACGCCTACCATCGAATGAGGTTAGTCT
+
?<A>?CCCCBBBCBCC?@AABBCCC;99BCBB?BBDC<BB?B@@@@CCDCADEBBC?A?AAB@>B>BAACCBB<A:ACBBB2;;69?@@:BBBBAABA?BD:;;CCAB>ABB@BCCC=;;;7;5;BBABBCC@BCCB@CCC@@0///.77--///77728:8=8;;<==BBDD@BCCDD8A;@;;;;;;*;B@@A:B;;9:55555.5555$5;;5566:>>;>CA@@@@8?<@A<BBB<?@BB<@AABBEB@@A:9:?@;@?C;?@@>>:>>>>:>;@BA@@
@ATNG8:00931:07348
GATGGTAGGTGCACATGAGTGTATCCAGAAGATCAGGAACTCTAGAAGAATTCAGATTTTTAACACGAGAGTAAACGTAAAAAGAAGGTTTTACAAGACTCACGTTAACAATATTGCAGCAGTACGCACACAATCGAAGCGCAGTAAGGATGGCTAGTGTAACTAGCAAGAATACCACGAAAGCAAGAAAAAGAAGTACGCTATTAACTATTAACGTACCTGTCTCTTCCGAAACGAATGAGTACAGAGAGTACGATATGTCTACATCGAATGAGGTTAGTCT
+
BB@@=@<A?AABA;;;BABCC;;;K?ACIACAAA;93;9;:995==:==9=9<=<=BBBB1B<BABBBBBBBBA9AB;;;;;*;D>@?CCB0@A?7;CBCBCCCA>@@AA>ABB?BBBAABBBBBBCECCGD@CCCC?@@F@A@DB@JA=;;@CBBBBCBB@B<;:BB?CB?BBD=??AAA9A9999CCCC3>><=???BBBBB@B?A@AA:=:<BCBC@CBA@??A>A<@@A=ABA?@@@A@@?CBDBBBBC@@@BDCCBBBBBBBCCB@?@?E?B?BCAA?
@ATNG8:00932:07342
GATGTAGAGTACAGTGTAGTAGACCTGAAGATCAGGAACTCTAGAAGAATTCAGATTTTAACACGAGAGTAAACGTAAAAAGAAGGTTTTACAAGACTCACGTTAACAATATTGCAGCAGTACGCACACAATCGAAGCGCAGTAAGGATGGCTAGTGTAACTAGCAAGAATACCACGAAAGCAAGAAAAAGAAGTACGCTATTAACTATTAACGTACCTGTCTCTTCCGAAACGAATGAGTACTATAGACTATCTGAGACTACCATCGAATGAGGTTAGTCT
+
=B@@ACCCBBCCBBBBBECCCCCC@DCB@@@@CAA=A:;;@A@CC@CB>B>AA=9999-3:=?AAA@CA<<>5=@;;;;;$:<7<.555&5994;@>BCCCCC@C?BB?BBB@BBBCCCDCCCBDD@@996;@@A=A@BBAA@?=@@CBB@BBBAEDBD@BCCDAA=@@=@??9?A@AA=AAA??=???.??<@ABBAAB::5:=>@@A<@<??A;;6;A@?@@A<@29::59AA?C@BBBC>>>AAAABBBDDBCBBBAAAB?BDCBB?:::B?B?BCB??
@ATNG8:00941:07356
GATGGTAGAGAGAGCTCTCTCATCGTACTCATTCGTTTCGGAAGAGACAGGTACGTTAATAGTTAATAGCGTACTTCTTTTTCTTGCTTTCGCGGTATTCTTGCTAGTTACACTAGCCATCCTTACTGCGCTTCGATTGTGTGCGTACTGCTGCAATATTGTTAACGTGTCTTGTAAAACCTTCTTTTTACGTTTTCTCTCGTGTTAAAAATCTGAATTCTTCTAGAGTTCCTGATCTTCTGGTGTCGTCTATCATGTACTACCATCGAATGAGGTTAGTCT
+
<<<<?CBCBBDDCDCBBBBCCCCCC@@ACBBBABCCG>CC?A?ACCCBBB@BCCCC?B@B@@@<@9<>>BCCC>C>ABB=B+BA=@99:(38?BADCG@BB=??BBBC?CCCBBBAA>BBB@C?CBCCBBA=8=;:;5;;@;;;=<;>>>=><<=:;9:;@@;?;>===>BB<=::>>-6,/*/;===,;;----)///889??A=AAAC*7788528525.5<<;9;<;?9>><<<?=BCC=CA@@@;;;????@>=>@??>:>:9:;5;==>;>;?@>>>
@ATNG8:00945:07365
GATGGTAGCTCTGCTCTGACTCTCGTACTCATTCGTTTCGGAAGAGACAGGTACGTTAATAGTTAATAGCGTAACTTCTTTTTCTTTGCTTTCGTGGTATTCTTGCTAGTTACACTAGCCATCCTTACTGCGCTTCGATTGTGTGCGTACTGCTGCAATATTGTTAACGTGAGTCTTGTAAAAACCTTCTTTTTACGTTTACTCTCGTGTTAAAATCTGAATTCTTCTAGAGTTCCTGATCTTCTGGGTGCGCTACAGTCTCTCTACATCGAATGAGGTTAGTCT
+
CCCB@DCCBC<BCCCCDAABBBCBGCCCCB@><?;:;.;G;@=@BBBBCC@BAB;<457@A==:CAICCAA00,0>:>@==<+///)4455)5;=>9;@<89>,//9<@D@BBBCBABB::;B?B=BBBBADBB>BBAB>B;;;A@BBB@@@AAA@@<@AA7;;=A=AAB;;;@?>;@99999$96@5@?AGG+=AB<@4<9:5;95955.555&54455.5;@@<>==9444.46:;;;:9.4459)555==>=>:=?>>@@@:;9@@=9920>00*0+00@BB
@ATNG8:00946:07354
GATGGTAGCGCATATCAGCGCAGCCCAGAAGATCAGGAACTCTAGAAGAATTCAGATTTTTAACACGAGAGTAAACGTAAAAGAAGGTTTTACAAGACTCACGTTAACAATATTGCGGCAGTACGCACACAATCGAAGCGCATTAAGTATGGCTAGTGTAACTAGCAAGAATACCACGAAAGCAAGAAAAAGAAGTACGCTATTAACTATTAACGTACCTGTCTCTTCCGAAAACGAATGAGTACGAGAGTCAGAGCAGAGCTACCATCGAATGAGGTTAGTCT
+
:;<>@H::;ACBBBBBCCBBBCCCC=BBC@CCCCCBAC@AAACCCC@CB@C?B@?;;;;;*;;BACCCCB:;;;/;=<;;;.4B.9.959&9::;@<9:9@@55158;=8?;?>ABDABB@A@CBBBAB??=@ADC?BBBBA@>A@BBBAB?CAAADDBB>BBBBCB?BA>>???BBBDC;AA?<ACDDF/65/././77;5536;?>>?5:3:=<=>:>@@>=>=4:48988&5@@7<=@@@@>>>>D@DDBCBBCCC@@@@@@>BABBB@IC;;9;@BBBCB
@ATNG8:00946:07355
GATGGTAGCGCATATCAGCGCAGCCCAGAAGATCAGGAACTCTAGAAGAATTCAGATTTTTAACACGAGAGTAAACGTAAAAAGAAGGTTTTACAAGACTCACGTTAACAATATTGCAGCAGTACGCACACAATCGAAGCGCAGTAAGGATGGCTAGTGTAACTAGCAAGAATACCACGAAAGCAAGAAAAAGAAGTACGCTATTAACTATTAACGTACCTGTCTCTTCCGAAACGAATGAGTACGATGAGATCTCGTGTGCTACCATCGAATGAGGTTAGTCT
+
BBBA?C:9:?@A@@ADCCBBABCDD<@@B?CCCECC?CAGCCBBBB@DD?B?ABC::999*9>@BCCCCCCCC@;@C99:::*:C>C=CBB;BDC@DBBCCCCCC@B@DD@CBB?BCDBCBCDBBCBBBCCC@CCBB@CCDBCCCC>@>@CC@CBBBCDDD?CCA@BC@BB?BCC?BBBFC<A99299999)9@?B>??CCAAA<?<?AAD>A>ABCBB?BCBBBCJ@B?BCC?BBB>@@AECCAAABBBBBCCAAABBBBBABB@CBBBB?>BCB@B>AB@A@
@ATNG8:00947:07345
GATGGTAGGCACTGCGCACACATCCCAGAAGATCAGGACTCTAGAAGAATTCAGATTTTTAACACGAGAGTAAACGTAAAAAGAAGGTTTTACAAGACTCACGTTAACAATATTGCAGCAGTACGCACACAATCGAAGCGCAGTAGGGATGGCTAGTGTAACTAGCAAGAATACCACGAAAGCAAGAAAAAGAAGTACGCTATTAACTATTAACGTACCTGTCTCTTCCGAAACGAATGAGTACACACTCTCATATGACACTACCATCGAATGAGGTTAGTCT
+
45<<8;::7::::=BCBB@B;99@@7>CB@C@AAEC@CFHCCCBB?BB;@;?A@??@??,<;:???@@CAA@@8==;;;;;*;B@D?BBB2A@>:>CCCCCB@@??@CD?A@C@CCCBC;:;BBBB@@@>A<@@@A?A::99:9@AA:A::65<<<???C@CABBAA=AB>A@?/77;;;3;<>8<>???1=@;?0/0::?55/5688:<3<6:7@@A>@@=BBBB@C?@AA<@AA9>>==?ABBBCCBAAA@@99?>>99833,333//(///606467:55
@ATNG8:00947:07347
GATGGTAGCGCGACGAGCGTAGACCCAGAAGATCAGGAACTCTAGAAGAATTCAGATTTTTAACACGAGAGTAAACGTAAAAAGAAGGTTTTACAAGACTCACGTTAACAATATTGCAGCAGTACGCACACAATCGAAGCGCAGTAAGGATGGCTAGTGTAACTAGCAAGAATACCACGAAAGCAAGAAAAAGAAGTACGCTATTAACTATTAACGTACCTGTCTCTTCCGAAACGAATGAGTACGATGAGATCTCGTGTGCTACCATCGAATGAGGTTAGTCT
+
:::>9<;;;;?;;<=B>FAAAEDKI?CCD?BBBBBB@B@BDBAADE@CC@C@BB<9::::):<@@ACBBCCABA9>@;;;;;*;C?D@DEE;DJD?CCCCCBC@@<@=AC@BBB@BCACHCAABCCBB;;;BACCCC@BBBCCBCC@C:;<@=@BBCBBBB?BBCCCD???9???:??BAC>B>=9:::::(:?;AA@ACBDBA5816=<<2:49ACBB?BCA@@??<?>ADC=BAA>???BBBBBBCCBABABBA>A>>887>?:@@>>>=BCCC?C?BA:::
@ATNG8:00947:07373
GATGGTAGCAGACGTGACAGAGCGCCAGAAGATCAGGAACTCTAGAAGAATTCAGATTTTTAACACGAGAGTAAACGTAAAAAGAAGGTTTTACAAGACTCACGTTAACAATATTGCAGCAGTACGCACACAATCGAAGCGCAGTAAGGATGGCTAGTGTAACTAGCAAGGATACCACGAAAGCAAGAAAAAGAAGTAGCGCTATTAACTATTAACGTACCTGTCTCTTCCGAAACGAATGAGTACCTCTCAGACGCTCGTCCTACCATCGAATGAGGTTAGTCT
+
A@A@:?;@DCBBCA9:55;;;CEHG@CCCACBBBBB@C?@ABBBAB>AA?B?AA@????=,=<A:9:@BCBCBB==<;;;;;*;?<=>@A=2>AA8AAAABC@;;2;=@A=@BB?BCD;;;CCCECCBBA;;7;ABB?CCBCB@@@@D@BCA?@CBCBCBB?BBBCAC?C?CCBB?A>737.7;<889999(:A;<?:99?>BB@<@<>>@A9=9=>BBB?BB???BC?B?BAB=A892977@ABC@CCCBBBBBEBA@@==8=8718;;;A:888818199999
@ATNG8:00949:07359
GATGGTAGAGTATCTTGTGTATCTCCAGAAGATCAGGAACTCTAGAAGAATTCAGATTTTTAACACGAGAGTAAACGTAAAAAGAAGGTTTTACAAGACTCACGTTAACAATATTGCAGCAGTACGCACACAATCGAAGCGCAGTAAGGATGGCTAGTGTAACTAGCAAGAATACCACGAAAGCAAGAAAAAGAAGTACGCTATTAACTATTAACGTACCTGTCTCTTCCGAAACGAATGAGTACTACTCTCAGAGACACACTAATCGAATGAGGTTAGTCT
+
;<<>9<<>CC>>=AA:>BBBCGECGABBBAEIFCCC@F@BBDCCBB?BB?B?BC@@?AAA2A=@@???@???@>8:894449$9425.555&9@<=<CCCCCCCD?B?BCACBA?ABB>CCCAAABB@@C;;8:CBB?CBBBB@@??B?BBC?CCBAC@@@<?@@@@A=???@@:6::333,377133778(9>9784:::>??46359>>6@;AACBC?AAAAABA??8899.7;;98BA?@BB>?<>@>77388788888::6:555599==;?9>://0
@ATNG8:00950:07352
GATGGTAGCATCATGCATATCTCACCAGAAGATCAGGAACTCTAGAAGAATTCAGATTTTTAACACGAGAGTAAACGTAAAAGAAGGTTTTACAAGACTCACGTTAACAATATTGCAGCAGTACGCACACAATCGAAGCGCAGTAAGGATGGCTAGTGTAACTAGCAAGAATACCACGAAAGCAAGAAAAAGAAGTACGCTATTAACTATTAACGTACCTGTCTCTTCCGAAGAATGAGTACCTCTCAGACGCTCGTCCTACCATCGAATGAGGTTAGTCT
+
:;;;<??@CCCCCABBCCCCCCCCC@CCEADBBBBB?BACBBACCD@CC?C@CB?89999)92=9=AA@AA::9)9@;;;;*4:5:.949&5::;:699BEDCEAD@BB>BBB@CCCBCCCCBCCCCCCCC@CCCC@B@@@CBCC@D@CAB?BCBBACBB?BCCBBB?BB>ACA@BBBBB=?::3:??>@.@A>??>BBBBBB@B?BB?;7;<??B@@>@BCBBCB?C@CD@BB>AACBBBB@BBBBCBCB???CBBB?ABC<;;;;=9=>8818:????B
@ATNG8:00951:07348
GATGGTAGGACGAGCGTCTGAGAGGTACTCATTCGTTTCGGAAGAGACAGGTACGTTAATAGTTAATAGCGTACTTCTTTTTCTTGCTTTCGTGGTATTCTTGCTAGTTACACTAGCCATCCTTACTGCGCTTCGATTGTGTGCGTACTGCTGCAATATTGTTAACGTGAGTCTTGTAAAACCTTCTTTTTACGTTTACTCTCGTGTTAAAAATCTGAATTCTTCTAGAGTTCCTGATCTTCTGGATACACTCATGTTCACCTACCATCGAATGAGGTTAGTCT
+
CAAA@B@A?AABAACCCD<;;CCB?CBBBBBB@CCCE=BB@D?CBBBCFD@CCC;;:<@CCFG?B@CDFBCBDBC>BBBAA2@A=A;;;/;AAC@E::9:<9;CDDCDACCCCCECD>BBC@C@BBCCCBBD@DCBB?BDD:;:;B;;;CCCBBB>@@@?BB@C@DBCABACBC>@;;::*:2;4:?A?A0@BCCF>CCCCCCCCCB@BBBB0;;:BB?B@CD@CCB@AAB@D@BBBGGCA;<;ACBAA;;;DD@@@@CBB?B;;7;;:@A?:88D@C<C@::;
@ATNG8:00954:07365
GATGGTAGACACGTGTGCTCTCTCGTACTCATTCGTTTCGGAAGAGACAGGTACGTTAATAGTTAATAGCGTACTTCTTTTTCTTGCTTTCGTGGTATTCTTGCTAGTTACACTAGCCATCCTTACTGCGCTTCGATTGTGTGCGTACTGCTGCAATATTGTTAACGTGAGTCTTGTAAAACCTTCTTTTTACGTTTACTCTCGTGTTAAAATCTGAATTCTTCTAGAGTTCCTGATCTTCTGGCTCTCGTAGACAGATACTACCATCGAATGAGGTTAGTCT
+
<><<?ACCCEBBBCB@AACBDDEDDCCCBBCC?CAAA>AC@C@CCBBBCG@BCDCC?D?A@@E?B@BCCBCCCCC?CCCCC3BA>A9:9/8@@C=?@B>AA899ACBB?BBCCCBBB>ACB?C?B@A???AA=D@@@666@A::;@BA@@@>>>@<A@A=@@;?<AAAAAA?>>:>>EDD5B<B=?====,<<:::)//7///9><>1878'2888:5:6:=5>>>>9>>9>;A@@@@@<@@@=BAA???A@@@@@@>>>DA::7;@==>8:;;B=A=@@@>>
@ATNG8:00962:07358
GATGGTAGCGAGCGAGTGTGTATACCAGAAGATCAGGAACTCTAGAAGAATTCAGATTTTTAACACGAGAGTAAACGTAAAAAGAAGGTTTTACAAGACTCACGTTAACAATATTGCAGCAGTACGCACACAATCGAAGCGCAGTAAGGATGGCTAGTGTAACTAGCAATAATACCACGAAAGCAAGAAAAAGAAGTACGCTATTAACTATTAACGTACCTGTCTCTTCCGAAACGAATGAGTACTGCGTCTCACTTCTCGCCTACCATCGAATGAGGTTAGTCT
+
@CBC@DD@??>;:555<544:<5669>==9;?;5558<8=@=====9@C?B9>>;99555$56;<=>>?C?=@C>B:96>>>+==8=0556/6>?@@C>=<<>9916:<@=A:;69ABBBBCC<<;BB;;;B>B;992999=<==?7;7;;;8;;;<<<5625@=>==244.4::.43333(38849::;;):;7834399833.347733/36;;=<<7<<<<<<<5:3999099:7;<:87:6/////5:9;//)/99/405;;6:444838944.438:9;;
@ATNG8:00963:07376
GATGGTAGGCGAGAGTGAGACGCAGTACTCATTCGTTTCGGAAGAGACAGGTACGTTAATAGTTAATAGCGTACTTCTTTTTCTTGCTTTCGTGGTATTCTTGCTAGTTACACTAGCCATCCTTACTGCGCTTCGATTGTGTGCGTACTGCTGCAATATTGTTAACGTGAGTCTTGTAAAACCTTCTTTTTACGTTTACTCTCGTGTTAAAAATCTGAATTCTTCTAGAGTTCCTGATCTTCTGGTATACACACTCGCTCGCTACCATCGAATGAGGTTAGTCT
+
44885:?A=ABBBBCBGDCCBCBBBCEEBBCE@ECBB=CC@D@DCCCCCC@BBBBB@B@CBBB@B@BBBBCCBBB=?@???1?A?B>>?:?DCC@BFE?A@<??@AAB<??BBBBAA>AAB>A>AB@AA>>A;@@;:5;>><==??@A@@A>==?;;;;;;;7;=BA@@A@A>>:<9:9:.:6=<?@?@?/?A==@066:///676A<BAAA*9>>>>6A9<>8<<<<=??;><>AACA@7;;A<A>>>@A>==@@B???AA@@@<?>?<<6;9:::>:>A===
@ATNG8:00954:07403
GATGGTAGGAGACACGTCGCACACGTACTCATTCGTTTCGGAAGAGACAGGTACGTTAATAGTTAATAGCGTACTTCTTTTTCTTGCTTTCGTGGTTTTCTTGCTAGTTACACTAGCCATCCTTACTGCGCTTCGATTGTGTGCGTACTGCTGCAATATTGTTAACGTGAGTCTTGTAAAACCTTCTTTTTACGTTTACTCTCGTGTTAAAATCTGAATTCTTCTAGAGTTCCTGATCTTTCTGGTGTCTGATCTGTATCACTACCATCGAATGAGGTTAGTCT
+
@@@<?AA?4;6A@A99:9C?>;494499:9<@;A@AA8@B5<7:BABBBB=B@=>=2924AAA=B?BAABCCAA@=??<>>.=:5:733(388:)///&/9)//67696:<<888BC>BAB@F@BBBBBBBC=;===.33;;>?9<=;6222225/589378293/...577/9129;==1=9@<>>CC=)779:;3::::;:9957-655'267::6=78828;88@BC?B8@889899)8;74;A::?:?@>?883339::<=7==BBB?AAAB?B?BAA>6
@ATNG8:00955:07398
GATGGTAGTATCTGCACACTCTGTCCAGAAGATCAGGAACTCTAGAAGAATTCAGATTTTTAACACGAGAGTAAACGTAAAAAGAAGGTTTTACAAGACTCACGTTAACAATATTGCAGCAGTACGCACACAATCGAAGCGCAGTAAGGATGCTAGTGTAACTAGCAAGAATACCACGAAGCAAGAAAAAGAAGTACGCTATTAACTATTAACGTACCTGTCTCTTCCGAAACGAATGAGTACGTGTGACGTACGTGAGCTACCATCGAATGAGGTTAGTCT
+
5;;;9<<<996=BB9;6A@=<A@AA7ABC@CC<<;;5;4999::44.4;.4.4:=99999$36>??AABB@?A@9:9;;9:9'9:::2555&55515B@BBC99;=B?;;8;BB=BCBBBBDCCABBBABA@<AB;;8;A@@BBBC@D@A000A@A<=?C@CBBBAB?BB@CCC?@>00,//:4/////'7<5;;>>:88<B=B>B>??<A===BBA>@A@@988>=8::=5873-8;>;;<?><<<<>???>>==?=<;?8707:99>5///;<><;:B=7
@ATNG8:00960:07390
GATGGTAGTGTGTCTCTGAGAGTAGTACTCATTCGTTTCGGAAGAGACAGGTACGTTAATAGTTAATAGCGTACTTCTTTTTCTTGCTTTCGTGGTATTCTTGCTAGTTACACTAGCCATCCTTACTGCGCTTCGATTGTGTGCGTACTGCTGCAATATTGTTAACGTGAGTCTTGTAAAACCTTCTTTTTACGTTTACTCTCATGTTAAAAAATCTGAATTCTTCTAGAGTTCCTGATCTTCTGGGTCTCTCTCTCACGCACTACCATCGAATGAGGTTAGTCT
+
:?=B@CCCDC996;;>596=???@@<@@<<=A8>==>7=@=B?ABBBBBC?BC@@@?BACCCCAC@CBCCBAADC;;;:;;*;C>B;;<0;>=@;?90+0>)//9//5166666?==8=;;5;8666;?;;;5;@@@;?@BCBA@BA:;;A@@@A>BAA<@@-0,0@<@?@:;;4:0000+0*0*0<===,<<=9;3;==>>55555.5<<<=%;5555.5.559=>99444.45988944.44<>4>??=>@>>@@666<555>>:>999>:@9:9<?499@99
@ATNG8:00965:07082
GATGGTAGATATATGCACGCTCTACCAGAAGATCAGGAACTCTAGAAGAATTCAGATTTTTAACACGAGAGTAAACGTAAAAAGAAGGTTTTACAAGACTCACGTTAACAATATTGCAGCAGTACGCACACAATCGAAGCGCAGTAAGGATGGCTAGTGTAACTAGCAAGAATACCACGAAAGCAAGAAAAAGAAGTACGCTATTAACTATTAACGTACCTGTCTCTTCCGAAACGAATGAGTACATAGATATACGTATAGCTACCATCGAATGAGGTTAGTCT
+
98;;<??@CCCCCCCCDCCCCDCCB@BCC@CBDCCC@D@CC@;;9<7@@8A?@?:;5>>>+=9BBAAACCCBBB:99:;;;;*<@<=:@AA7B@@<@A@AABB<<8:=BB=BBC@CCCCCCCCBBCCCCBAA?@BCC@BABBBBBC?B?B@@=@BBDBCBB@BCBCCC?BB?BBC?CBBBD>CAB?ABDDD3CC?>??CDDBBB?B????B==<?>CCC@CDBA@AC@C?CBF>A??89:???BBBBBBBBBBBBEDBBBBB>?>;88989:>?8838<@?A>@
@ATNG8:00969:07068
GATGGTAGTATATCGCGTCGCTATCCAGATGATCAGGAACTCTAGAAGAATTCAGATTTTTAACACGAGAGTAAACGTAAAAAGAAGGTTTTACAAGACTCACGTTAACAATATTGCAGCAGTACGCACACAATCGAAGCGCAGTAAGGATGGCTAGTGTAACTAGCAAGAATACCACGAAAGCAAGAAATAGAAGTACGCTATTAACTATTAACGTACCTGTCTCTTCCGAAACGAATGAGTACTACTCTCAGAGACACACTACCATCGAATGAGGTTAGTCT
+
88:<>AACCCACBCCCCCCCCCCHC?A@;<;@@A@@=@=@@ABBBE@CC@B@BBBBCDDE5C>BBBCCCDCDCC>@@ABDDD2CB@C@DDD;BBBACCCCCDCBB?C?CD@C@@=@BBBBBCDDCCCCCDBB?BCBB@BAAABCCC@CACBA>ADBBBCCB@CCBBBB@BB?BBB>AACBC=C??;?@@:ADBB?BBBBCCCCE@E@CDEC>@>ACBCE@JEAABBB?A?BBB=BBB?BBBBBBBBBBAAACCBBBCCBB??@CB?BB@@D;@BBC?@=ABB@@
@ATNG8:00977:07080
GATGGTAGGCGTGTGAGAGTCTGCCCAGAAGATCAGGAACTCTAGAAGAATTCAGATTTTTAACACGAGAGTAAACGTAAAAAGAAGGTTTTACAAGACTCACGTTAACAATTTTGCAGCAGTACGCACACAATCGAAGCGCAGTAATGATGGCTAGTGTAACTAGCAAGAATACCACGAAAGCAAGAAAAAGAAGTACGCTATTAACTATTAACGTACCTGTCTCTTCCGAAACGAATGAGTACCTCTCAGACGCTCGTCCTACCATCGAATGAGGTTAGTCT
+
8:B>@CBB?BBBCCCCCCCCCBCBC=DDD@ABACAA?A@CCFDCCC@BB?B?AAA:9:::*;=BBBCCCCCCBA9@=99788)9@>?2987*7?>6<B@BCB@@@<?<??<ABB5BBB===B>>>AAA?>>A<ADBB@B;=;@A::8:@@BD<A@?>?=9969<=ABB@BB?BBB>AABBB=BBC?CCADC1@?<@BBBBBBCB:=8>@>A=A;>556?:<>==<>>:>;>@=6=9949>>@::9>AAAABBBBBB=@@BB@CB>:>?BBC@C>>>?B=@>??@
@ATNG8:00978:07056
GATGGTAGTGTGTCTCTGAGAGTAGTACTCATTCGTTTCGGAAGAGACAGGTACGTTAATAGTTAATAGCGTACTTCTTTTTCTTGCTTTCGTGGTATTCTTGCTAGTTACACTAGCCATCCTTACTGCGCTTCGATTGTGTGCGTACTGCTGCAATATTGTTAACGTGAGTCTTGTAAAACCTTCTTTTTACGTTTACTCTCGTGTTAAAAATCTGAATTCTTCTAGAGTTCCTGATCTTCTGGATAGCGACGCGATATACTACCATCGAATGAGGTTAGTCT
+
:<<<9=>C:<555<9;;====;666<<::<54.48;;67:495<::;===:>==@<7<;966A:B:BC966CC>C?BBCBB16696>CI?CCDC?BBB@AC@@999BB?BCFCCCCD@CEDAE@CCAA;;;B?BBBA8;;<<<CBBBBA@@BBBD?DFD@DD?C@GBBCBC;;;59:::;-;;@499EFD1BB:9946<B?@ACC>C@B@D@1@C996=@?>@<?AA999>:>;??>@>=499=:=A0/0A<0//9;/////::92:554:5:5556;.455;;
@ATNG8:00978:07079
GATGGTAGCTCGCTGATGATATCTCCAGAAGATCAGGAACTCTAGAAGAATTCAGATTTTTAACACGAGAGTAAACGTAAAAAGAAGGTTTTACAAGACTCACGTTAACAATATTGCAGCAGTACGCACACAATCGAAGCGCAGTAAGGATGGCTAGTGTAACTAGCAAGAATACCACGAAAGCAAGAAAAAGAAGTACGCTATTAACTATTAACGTACCTGTCTCTTCCGAAACGAATGAGTACACATCGTCGTGTCGTGCTACCATCGAATGAGGTTAGTCT
+
8:A>?CCBCCCCBBBCDCBBBDCCC@CDD@CCCCA@>@@BACCBBB>BD@D@CCCAAAAA2A?BBBBBBBBBA@8?>:9:::*:B>B5;;;6;CC@CCCCCCDCC@C@BB?BDD@BBBBBBDDDCCCCBBCC?CCCC?BBBBCBCC@C?BAA@CCCCCCCC@CCBAAA?CC@BBC99:BBD>BAA?ABBBB3BB?BBBBBBCCC?B>BBAA<@;@ACCC@BBAAABB?B?BBC>BBB@BBBBBCCCAAABBADCCCCCCAAABBB?BBBBB?BBAB?B@CB>>>
@ATNG8:00978:07087
GATGGTAGTACATGATAGACACACGAAGATCAGGAACTCTAGAAGAATTCAGATTTTTAACACGAGAGTAAACGTAAAAAGAAGGTTTTACAAGACTCACGTTAACAATATTGCAGCAGTACGCACACAATCGAAGCGCAGTAAGGATTGCTAGTGTAACTAGCAAGAATACCACGAAAGCAAGAAAAAGAAGTACGCTATTAACTATTAACGTACCTGTCTCTTCCGAAACAATGAGTACTGCGTCTCACTCTCGCCTACCATCGAATGAGGTTAGTCT
+
CCAB?B:95::<<AAABBBCBBC;9:=@@BA>>8<+/0:@@=B@994::@ABBBCCC3B?AA?@?<97777*739=@@@+<;7;5;;;0;>C@CCHLCFBBB?A?@@>@BC@CCBCC=;9BBBBBCBCB?A@@A7;;@;;9A?=A:@@896CCCCCCD?AAA@??9;<888703::@C8@<C?BBBBA2@A>BABBB?@?C?B788;<8<8<;??@?CAA@@?A;@8<<?.8829<=AAB>>>B=??@@?BBB:::B>AAC?BBA??;??@?=@>@ABBB
@ATNG8:00982:07052
GATGGTAGCAGACGTGACAGAGCGCCAGAAGATCAGGAACTCTAGAAGAATTCAGATTTTTAACACGAGAGTAAACGTAAAAAGAAGGTTTTACAAGACTCACGTTAACAATATTGCAGCAGTACGCACACAATCGAAGCGCAGTAAGGATGGCTAGTGTAACTAGCAAGAATACCACGAAAGCAAGAAAAAAGAAGTACGCTATTAACTATTAACGTACCTGTCTCTTCCGAAACGAATGAGTACGAGAGTCAGAGCAGAGCTACCATCGAATGAGGTTAGTCT
+
55<>8<BB><>@00//////5;:@@=BAA;A99:;50505A@495>5:=:=:>=887788)39=A==BB<<<BC:==BBAAA0AA>A=ACC:CCI@BBBCBCC@A?@@DD@AAA?CCCCBBBCECCDD@@@B@BCCC?BABABBBB?BACBB?BCCECCCC?CBGD??=?A=???9?????8>A@;==>==>&=;<:A<A==CCB?@?A:BB4>;==CBB@EDA@?CF@C?BCC>BDD?@??CCDBBBBAAACCCBBBBBBBBBCC?A?@@@=@BBB?B@BCAAA
@ATNG8:00983:07058
GATGGTAGACACGTGTGCTCTCTCGTACTCATTCGTTTCGGAAGAGACAGGTACGTTAATAGTTAATAGCGTACTTCTTTTTCTTGCTTTCGTGGTATTCTTGCTAGTTACACTAGCCATCCTTACTGCGCTTCGATTGTGTGCGTACTGCTGCAATATTGTTAACGTGAGTCTTGTAAAACCTTCTTTTTACGTTTACTCTCGTGTTAAAAATCTGAATTCTTCTAGAGTTCCTGATCTTCTGGATAGCGACGCGATATACTACCATCGAATGAGGTTAGTCT
+
BCCD@CCBBCBCBBB@AACEFECCCCCCCCAA?ACCC>CC@C@DFAABCC@BBBCC@C?BB@@>@@CCBAABCCC?CCCCC2CC?B=<>7?CCC@CCC?CB>?>>BBB>AAACCCBA>@@C?B>AB?BAA><;>@@@:>=?>AA==>DA@:;;@@<@??=CD<A:>>=B???DE<===>=2=:@9;;:::+:@AAD37788:;>;==5;;;;+7=>>A;A=DD;>>>AAAA=C;@@AB@@;>>A=AAA@@@@@BA???@>=?<7617?=>?=688?;?:???>>
@ATNG8:00985:07057
GATGGTAGAGTATCATGTGTATCTCCAGAAGATCAGGAACTCTAGAAGAATTCAGATTTTTAACACGAGAGTAAACGTAAAAAGAAGGTTTTACAAGACTCACGTTAACAATATTGCAGCAGTACGCACACAATCGAAGCGCAGTAAGGATGGCTAGTGTAACTAGCAAGAATACCACGAAAGCAAGAAAAAGAAGTACGCTATTAACTATTAACGTACCTGTCTCTTCCGAAACGAATGAGTACACATCGTCTGTCGTGCTACCATCGAATGAGGTTAGTCT
+
?@CD@BCAACDDDBBBCCCCCCCCC@CCD@D@@@@@>A@CCDCCCB?BC@B@BCBBCCCD5C?DCBBBCCCCCC>CCBAAAA5@D@D;AAA4ADC>ABBBCCCCB@BABA>ABB@CCCACBCCABACDCDBC@BCDD@CCCCCB@@>ABCBC@CCBDCCBD?BBBCCC?CC?CBC998???8@@@?BCCDC2AA?CCCCBBBBB?B>AABB?B?BBBBBACCCBBCCAD?A@C>CCC?CCCDDAB@@ACCBAAACBBBBAABBB@BBCBB@AAAB?B@FBAAA
@ATNG8:00985:07061
GATGGTAGGCACTGCGCACACATCCAGAAGATCAGGAACTCTAGAAGAATTCAGATTTTTAACACGAGAGTAAACGTAAAAAGAAGGTTTTACAAGACTCACGTTAACAATATTGCAGCAGTACGCACACAATCGAAGCGCAGTAAGGATGGCTAGTGTAACTAGCAAGAATACCACGTAAGCAAGAAAAAGAAGTACGCTATTAACTATTAACGTACCTGTCTCTTCCGAAACGAATGAGTACTGTATCTATGTGTGCGCTACCATCGAATGAGGTTAGTCT
+
558=:>>B:B666=?<?:6:@?>B?CBC@BDCCBC@EAEBAABAB>BA<A=@AA;:;;;':<@=>B:9:@59:.;==>=>:);C@H?BBB9@AD>;<9>@><55.439:7<BB?BBBBBBBCBCCAAACDC=AB;;8:ACCDAAB@C@B@@>AA@@DCCC=?@CBBC?BB>@A?498><>?@??;88999(9>;@BBBBBBA@5:5::;;7==B8;<B@BB@??AB?B?BCD>FCC?:99CBBBCBBBBB????AA9:9A???????>;;5;@::8:?CC:;;
@ATNG8:00986:07051
GATGGTAGCTCACGTACGTCACACGTACTCATTCGTTTCGGAAGAGACAGGTACGTTAATAGTTAATAGCGTACTTCTTTTTCTTGCTTTCGTGGTATTCTTGCTAGTTACACTAGCCATCCTTACTGCGCTTCGATTGTGTGCGTACTGCTGCAATATTGTTAACGTGAATCTTGTAAAACCTTCTTTTTACGTTTACTCTCGTGTTAAAAATCTGAATTCTTCTAGAGTTCCTGATCTTCTGGATAGCGACGCGATATACTACCATCGAATGAGTTAGTCT
+
-/776;;ABBAA>=>0///:555;>@>>:>@@;@CCF>CC@C?CCC<;;@<@B959;?456=<;@<????>>???;?AA@A19917;;<0788:5:<<7::6:999994:=AACA@A>ABC?C@BBAAAABA3:777/55552255552225655/55828;6;677.--2666+-,,66*6(,(--666(66699.8555533...(.///'/697:5<5>>6>>>=855/5(//777728;@;@AB??;;=;;>AABBBB>>=388::6*////.579<;A
@ATNG8:00987:07067
GATGGTAGCAGACGTGACAGAGCGCCAGAAGATCAGGAACTCTAGAAGAATTCAGATTTTTAACACGAGAGTAAACGTAAAAAGAAGGTTTTACAAGACTCACGTTAACAATATTTGCAGCAGTACGCACACAATCGAAGCGCAGTAAGGATGGCTAGTGTAACTAGCAAGAATACCACGAAAGCAAGAAAAAAGAAGTTACGCTATTAACTATTAACGTACCTGTCTCTTCCGAAACGAATGAGTACTGCGTCTCACTCTCGCCTACCATCGAATGAGGTTAGTCT
+
?ACC@BCBCBBABBABABBBAABCCACCBABAAB::8;?AAABBAC?CB@E?@@@BDBCD2A>ABBBCA@@9:9,9>@A??@)@=:?:>>=0=<<8=C@CCCC@A=@=??;@;::)477/0/<<<>>=<@@@@8;;BB>BACACC@@=@@C;;;;BBBCCBB?;:9@@@?BC@BCB?AABBC<?;<899::99%:@;@A>BBCBBBC?B@A==B=B===CCB?AAA::9A?C>BBC<A@@9?;;7;;=777BBCCDBBBBBB@>:>9959?=??9?<==8=8?A@AB
@ATNG8:00987:07079
GATAGCTCGCTGATGATATCTCCAGAAGATCAGGAACTCTAGAAGAATTCAGATTTTTAACACGAGAGTAAACGTAAAAAGAAGGTTTTACAAGACTCACGTTAACAATATTGCAGCAGTACGCACACAATCGAAGCGCAGTAAGGATGGCTAGTGTAACTAGCAAGAATACCACTAAAGCAAGAAAAAGAAGTACGCTATTAACTATTAACGTACCTGTCTCTTCCGAAACGAATGAGTACATAGATATACGTATAGCTACCATCGAATGAGGTTAGTCT
+
DCCBAAA@@?BCBBBBCB;;;C@CCC@AABCCE?B?BCC@@@C@CC?B@CCBACDDD3C?ABAAA@@>:::/:?;;::9$9<39.555&5999;;9;BCCCCAC@CDADBC@CBBBBCCCCCCCBBA@A@CBBB@BBDCCCCC?C?BBD@CBBBCBBB@DCC@CC?CC?BBB@CB???:>@@>BCCCC3CC?AAABDCBBB@C?A@=A<A<@?BBC@CCBAABB@B@DCC=???@??@BBBBBBBBBCCCBBBBBA>>>@==:>E==><;;;@<@<@DBBB
@ATNG8:00988:07061
GATGGTAGCGCATATCAGCGCAGCCCAGAAGATCAGGAACTCTAGAAGAATTCAGATTTTTAACACGAGAGTAAACGTAAAAAGAAGGTTTTACAAGACTCACGTTAACAATATTGCAGCAGTACGCACACAATCGAAGCGCGTAAGGATGGCTAGTGTAACTAGCAAGAATACCACGAAAGCAAGAAAAAGAAGTACGCTATTAACTATTAACGTACCTGTCTCTTCCGAAACGAATGAGTACGAGAGTCAGAGCAGAGCTACCATCGAATGAGGTTAGTCT
+
<@;=?B966>?CBBBCBBBBA@9;:7;BB?@AAACA=A?BDCCBCDADC>A=@?@;;;;;*;4;AA;;9BB9;<.;=;;:::$9;6;2555&5::9<==BBB@@A5;4;:2:AB?BBBBCCCC@@@@@AA;;5;AAB8;;CEE;;5;;@;<7;ECCCCDC@CFCCBB?AA=A?@:>@99:/9::3:99:9(9<8=A?ABBBBB?A=@A??<??AAB;;6:@@@AA@<@>;;;0;;;5;@BBBBBCAAABBCCBBAAAA??>@?@;???>>8<???6;7;BCBB
@ATNG8:00988:07077
GATGGTAGTGATACAGATCAGACACCAGAAGATCAGGAACTCTAGAAGAATTCAGATTTTTAACACGAGAGTAAACGTAAAAAGAAGGTTTTACAAGACTCACGTTAACAATATTGCAGCAGTACGCACACAATCGAAGCGCAGTAAGGATGGCTAGTGTAACTAGCAAGAATACCACGAAAGCAAGAAAAAAGAAGTACGCTATTAACTATTAACGTACCTGTCTCTTCCGAAACGAATGAGTACGATGAGATCTCGTGTGCTACCATCGAATGAGGTTAGTCT
+
9:::;<=@;?;<<<:;;56555;55.59949<=A@@7@7<AB;;6=:BD;C@@=@;;;:;)/*/889@@BA???8?>@A@@A0?@<?<B@B9BBB?CBBBBCCCC@CABB@BCF@CCDDAABCCCCJGEBBB@CBAA>BBCCCBBB@C@C@@=@BABBBBB?BAABDC?BBABBB=@?BCC>?>>;999989%9>9;?BDB=C:777=9<CC4?;;;A@A:;;AAABB@C?AAA;A@@=AAABBBBBAAABBDBB?@?BBBBB@==8=88//1/000:=:=?CC?
@ATNG8:00989:07080
GATGGTAGCTCACGTACGTCACACGTACTCATTCGTTTCGGAAGAGACAGGTACGTTAATAGTTAATAGCGTACTTCTTTTTCTTGCTTTCGTGGTATTCTTGCTAGTTACACTAGCCATCCTTACTGCGCTTCGATTGTGTGCGTACTGCTGCAATATTGTTAACGTGAGTCTTGTAAAACCTTCTTTTTACGTTTACTCTCGTGTTAAAAATCTGAATTCTTACTAGAGTTCCTGATCTTCTGGGTGTATCAGCGAGTATCTACCATCGAATGAGGTTAGTCT
+
BB@@>?ABCABBA@?@;9;BBBBCBBA@@BAB@BECJ?FD@B@AAACHCE@DDBFC@C8;;AB>A>@@@ABCBBB@99898)9=:=937(3@?A5;:B?BC@BBABBB=??BBBCBB?BBB@B@DFB>>?BB?B?>>;=>>BBBA::;AA@:;:;5:;;;>>8>:=>=C???@?8=8898)84:488888(8=>?A6;;=888;;//)////'/8=9>:?<@@<???>>=>>=A=AAABBB<@9991565;;<:9;=???@@AAAB<>;;;?<@@DD<A<>>>>>
@ATNG8:00990:07043
GATGGTAGTGTCATATGAGAGTGTGTACTCATTCTTTTCGGAAGAGACAGGTACGTTAATAGTTAATAGCGTACTTCTTTTTCTTGCTTTCGTGGTATTCTTGCTAGTTACACTAGCCATCCTTACTGCGCTTCGATTGTGTGCGTACTGCTGCAATATTGTTAACGTGAGTCTTGTAAAACCTTCTTTTTACGTTTACTCTCGTGTTAAAAATCTGAATTCTTCTAGAGTTCCTGATCTTCTGGTATGACTAGTGTACTACTACCATCGAATGAGGTTAGTCT
+
:///487:5555:::===BCCAAACA;96;?>?ABBB8BB=A=A@A;96<699955.5495559>:@<<;B>>;>,//999$//)//7;1:;;;7;=>?=B@A;AB;;6;@@9:955.55<5:8=<<?>>9=2559>5>A=??999?;CA>>?99.99:49@=@;@B:99BCCD:=9999*56?255@@@0?>@@@8@@@@A@@955.5555$5<;56269=;6::///7;397===>;9.499.599596<@@EA;A;696<>>5;:;492499;4:39;944
@ATNG8:00990:07063
GATGGTAGCTATACGTATATCTATGTACTCATTCGTTTCGGAAGAGACAGGTACGTTAATAGTTAATAGCGTACTTCTTTTTCTTGCTTTCGTGGTATTCTTGCTAGTTACACTAGCCATCCTTACTGCGCTTCGATTGTGTGCGTACTGCTGCAATATTGTTAACGTGAGTCTTGCAAAACCTTCTTTTTACGTTTACTCTCATGTTAAAAATCTGAATTCTTCTAGAGTTCCTGATCTTCTGGTATGACTAGTGTACTACTACCATCGAATGAGGTTAGTCT
+
AA@C@CCBAC@CD@@?BCBBBCABAI;;;EGC@CCCC=CC@C@BCCCCCB@CCCCB?B@CEAA>B@CCCCCCCCC@AABBA2<C9BBCC>BBCF@BA@>AC@BAABBD>AACBBBBB?BBB?B?BCBB=>>A?B@@@;@AAA@@@>>>AA@>>>?<>===DD<@<>>>??AA==:=@@@@5@<>;>BBBB/@@??@7;;@@@DD@@@9<=<<+=:::>5:7;B=BDDDA>>;><>>ABBB<>>><@>>>?BCCBABCCCCBBBBD>AAA@A<@@@B>A?BCA@@
@ATNG8:00991:07080
GATGGTAGCTCTGCTCTGACTTCGTACTCATTCGTTTCGGAAGAGACAGGTACGTTAATAGTTAATAGCGTACTTCTTTTTTCTTGCTTTCGTGGTATTCTTGCTAGTTACACTAGCCATCCTTACTGCGCTTCGATTGTGTGCGTACTGCTGCAATATTGTTAACGTGAGTCTTGTAAAACCTTCTTTTTACGTTTACTCTCGTGTTAAAAAATCTGAATTCTTCTAGAGTTCCTGATCTTCTGGTGTCGTCTATCATGTACTACCATCGAATGAGGTTAGTCT
+
?@DA@CCCCBBBBCCBBCDCC@CCBBBBCCC@DCDF?CC@B@BCCCCCD?CCBBB?B?BCBB@B?AAAAACA@@<999999$9888:B=;BDAA>ACD?CB598?BBB?BABBCCCC?ACD;@9?@>>9;9969=>><@@AA??===C@@@AAAB:>>>=CB7;7;>=>>@???;A;;;;/;:>;>????/?DABB8@@B???A=>>188878%8::<><@=AA:>?AA@@@7;7;=?>==9===8:::<==@@@@@?==<<<<:606;;=>/--99+---:@==
@ATNG8:00991:07081
GATGGTAGTACATGATAGACGACACCAGAAGATCAGGAACTCTAGAAGAATTCAGATTTTTAACACGAGAGTAAACGTAAAAAGAAGGTTTTACAAGACTCACGTTAACAATATTGCAGCAGTACGCACACAATCGAAGCGCAGTAAGGATGGCTAGTGTAACTAGCAAGAATACCACGAAAGCAAGAAAAAGAAGTACGCTATTAACTATTAACGTACCTGTCTCTTCCGAAACGAATGAGTACAGAGAGTACGATATGTCTACCATCGAATGAGGTTAGTCT
+
44:<9BCCCDCCCCCCCBAB:<<DC@CBC@BCCCCC@B?BCCBBBDABB@B?BBBCBEHG5B@BBCGECCCCCA7@?:;;;;*;@><@BBB2BB@=ABAAACCBB@B@BC?CBB?BBBBACCCCCCBBBBBBACCDE>BBCCCCCC?D?DCC?CCDCBBCB?CCCCBB@BA?ACC@BCCCD=B??=?CCCC3CB@B>?@DBBBA?B?BBBB?D?BABBBACCCBBBC@B@BBD>ECB?BBCBBBBBBBBBBBBBACBBBCBBBBC?BBBBB?BBBB?B?BB>@>
@ATNG8:00991:07086
GATGGTAGCTCGCTGATGATATCTCCAGAAGATCAGGAACTCTAGAAGAATTCAGATTTTTAACATCGAGAGTAAACGTAAAAAAGAGGTTTTACAAGACTCACGTTAACAATATTGCAGCAGTACGCACACAATCGAAGCGCAGTAAGGATGGCTAGTGTAACTAGCAAGAATACCACGAAAGCAAGAAAAAGAAGTACGCTATTAACTATTAACGTACCTGTCTCTTCCGAAACGAATGAGTACGAGAGAGCACACGTGTCTACCCATCGAATGAGGTTAGTCT
+
CCCC@DCC?;;;;;<==995:555649::7666<==9=9955><<<500*/38<@BABBB1>:?948;855=<<;133//////#///)///&/8939;;;88777,3/784=::7::<<=@@>CCECCBDCC=AACC?BBBCBAA@?D?CBB?BCBAAABB?BBBBCC@CC?BBB=??BCF>CBB?BBBBB3AC@BA@@CDBBA?C<<<AB<A<??BCC@E@@@BDB?B9;:C>BBC@???CCBBBBBBC???A@999A@=>=9::*8<;77/5779497=AAB<
@ATNG8:00996:07066
GATGGTAGAGTATCATGTGTATCTCCAGAAGATCAGGAACTCTAGAAGAATTCAGATTTTTAACACGAGAGTAAACGTAAAAAGAATGGTTTTACAAGACTCACGTTAACAATATTGCAGCAGTACGCACACAATCGAAGCGCAGTATGGATGGCTAGTGTAACTAGCAAGAATACCACGAAAAGCAAGAAAAAAGAAGTTACGCTATTAACTATTAACGTACCTGTCTCTTCCGAAACGAATGAGTACTACTCTCAGAGACACACTACCATCGAATGAGGTTAGTCT
+
77:;<A009@<>>@@@@BACCBBBC@BBD@CCCB@@6;5:=??;:;5::4:599944444$97995@@<??;<;17<00///$/:*//8<<</<=F8BBC@?@<00+06//)/783:;??@@AB;;:;5A>9926@@D@BBBCCBBBJD@C;;8:AABCCGD?E?@@BB>AB<@@>*000000*0;=99:9988$/;433)//58@<@<@;A;>>=@<@@CCC>BAC;@;?:C?A@E>CAA>@BC@@?BCCCDCDCCAAABBCCCCBBB???@CD@BC@@?A@CCCCC
@ATNG8:00997:07072
GATGGTAGTATATCGCGTCGCTATCCAGAAGATCAGGAACTCTAGAAGAATTCAGATTTTTAAACACGAGAGTAAACGTAAAAAGAAGGTTTTACAAGACTCACGTTAACAATATTGCAGCAGTACGCACACAATCGAAGCGCAGTAAGGATGGCTAGTGTAACTAGCAAGAATACCACGAAAGCAAGAAAAAGAAGTACGCTATTAACTATTAACGTACCTGTCTCTTCCGAAACGAATGAGTACGTGTGACGTACGTGAGCTACCATCGAATGAGGTTAGTCT
+
4444.4::;:9:<9555<:99?A99499924444;;7<8;?>>>00*//)/)//:<:;;;$44)488995//555,----555'--(/29990;;?:>>BCBBBA@=@@AA7:9>3>:?>ABBCCCECCBB@@<?;99<ABB@@?<A3949>>8>?@??5559<====A;8853;;6=====68886?:@@A27918;>>@=:::/5+2822+24225::78::;;;>9=4===58=:9437?:;;A77775<;;;BBCC:?@@FC577BAA7<<>A8>8>999A
@ATNG8:00999:07080
GATGTAGAGAGACTGTAGCGCACCCAGAAGATCAGGAACTCTAGAAGAATTCAGATTTTTAACACGAGAGTAAACTTAAAAAGAAAGGTTTTCAAGATCTCACGTTAACAATATTTGACAGCAGTACGCACACAATCGAAGCGCAGTAAGGATGGCTAGTGTAACTAGCAAGAATACCACGAAAGCAAGAAAAAGAGTACGCTATTAACTATTAACGTACCTGTCTCTTCCGAAACGAATGAGTACGATGAGATCTCGTGTGCTACCATCGAATGAGGTTAGTCT
+
BC@?@ACEDCFCC;:;DGCBCCCD>CIC@CCCDBB?B>BACBCCD@CC9:89@A:9999)9>ABBBBBBBBBB>BB:?><<,889(92839&894:@<AAAAA>?5=8AA<>///(///77---//66@CB;:;;>>AD<AAAAA>>>1818>@<A999DA==:>AAACC?B@<>>?;>A==<7<A=99::::+///<;<?D>===C;>>>>8<8<A@@@<?>=====7<9:;;1:@@==>>>?@?888@===>?;;:==:;:;AA=A??@A=A?::5:8==>@@
@ATNG8:00999:07087
GATGGTAGAGAGAGCTCTCTCATCGTACTCATTCGTTTCTGAAGAGACAGGTACGTTAATAGTTAATAGCGTACTTCTTTTTCTTGCTTTCGTGGTATTCTTGCTAGTTACACTAGCCATCCTTACTGTGCTTCGATTGTGTGCGTACTGCTGCAATATTGTTAACGTGAGTCTTGTAAAACCTTCTTTTTACGTTTACTCTCGTGTTAAAAATCTGAATTCTTCTAGAGTTCCTGATCTTCTGGGCTGCGCTGATATGCGCTACCATCGAATGAGGTTAGTCT
+
CAAB@CA@AAA@@;;;;;>@A=<>=B@?@CAA<ACCB=BAAB@D@@@DCC@BCCCC@D@BAAB@C?AA;:9<;;;9=====+5834:<@8??@B4:6A;?>=>@>>?@>@@@BACCC@CCC?C@DCFCCB;;5;BAA>@CCCCD;;;BA;;;CBB9;;C@CC@DACBB@@@BBFABCBDD;D5;5;;@@@,?@@DC=B@@@@:999929999(=<:96769<A7999;AAC7;:;A@A@@9=:;:0:@AAACBBA@A@CCC;;;B=@@@@@;@@@@=A?@@A@@
@ATNG8:01003:07051
GATGGTAGCTATACGTATATCTATTACTCATTCGTTTCGGAAGAGACAGGTACGTTAATAGTTAATAGCGTACTTCTTTTTCTTGCTTTCGTGGTATTCTTGCTAGTTACACTAGCCATCCTTACTGCGCTTCGATTGTGTGCGTACTGCTGCAATATTGTTAACGTGAGTCTTGTAAAACCTTCTTTTTACGTTTACTCTCGTGTTAAAAATCTGAATTCTTCTAGAGTTCCTGATCTTCTGGTAGAGCGTGCATATATCTACCATCGAATGAGGTTAGTCT
+
88<<9ACBBBB@;?=CCDCCCJEJ@CBBB@@?@BBD=BC@B?BBBBBCC@CCCJGAC79;@@=A?ABBBCBBBB?BBBBB2AA@CBCE>CBBB?CBE@AA8;;@BAA>BBBAA@AB?BBB?B?BBAAA@>??CBAA>ABA@A;;:>>@>>>>??6<==9==9=;?A>==>>>>9<<?AA5A=A<?;<==,::===,/.3339::55-5556(5885:8=8==<>>?A@@@;?;?@@AAB7;;>;>@@@@>>>>@@AA???AAAA:>>AAA<;;;>5;5;==::
@ATNG8:01005:07045
GATGGTAGTGTCATATGAGAGTGTGTACTCATTCTTTCGGAAGAGACAGGTACGTTTAATAGTTAATAGCGTAACTTCTTTTTCTTTGCTTTCGTGGTATTTCTTGCTAGTTACACTAGCCATCCTTACTGCGCTTCGATTGTGTGCGTACTGCTGCAATATTGTTAACGTGAGTCTTGTAAAAACCTTCTTTTTACGTTTACTCTCGTGTTAAAAATCTGAATTCTTCTAGAGTTCCTGATCTTCTGGACGACGCGCACTGACACTACCATCGAATGAGGTTAGTCT
+
--698;;@?<6559=55566556=;;;;>B;:49AA9@A;@=;;9959<.59@955)5.595;.;?BBB><95.5;799:::)9=>6665>3:6558>555)59.5566<>8<>@>><@A7;;@=@?CCCBDB;;8;BBB?CA@AA?@A>@@@@@A@A=;;:?@@?C<@A;:;AA?@??99999'9=B<BBCCC1:;CBB=C:;9@A9;5>29595$99595259=@;@@?;;9B5>:?<<>??899C>@>@;;:BBA@@@@AAACFCC@BICA@<@;;:>A=ABBBB
@ATNG8:01005:07046
GATGGTAGCGCATATCAGCGCAGCCCAGAAGATCAGGAACTCTAGAAGAATTCAGATTTTTAACACGAGAGTAAACGTAAAAAGAATGGTTTTTACAAGTACTCACGTTTAACAATATTGCAGCAGTACGCACACAATCGAAGCGCAGTAAGGATGGCTAGTGTAACTAGCAAGAATACCACGAAAGCAAGAAAAAAGAAGTTACGTCTATTAACTATTAACTGATACCTGTCTTCTTCCGAAACGAATGAGTACGTGTGCGACGTGTCTCCACCATCGAATGAGGTTACGTCT
+
---838//44<>>??;@@99;@A@@4<>B7;<CAAA@B?B@<<;==:6646;>>>?@CCC1B=@@?>@?ABB@A;B;;9999'9;.45.////$///5//////:;555)56;;7:44.49988444444445955.5;<<166;AA=;;394955.599<A<<@7665<@@<@C=@@A58887<6:77-777373$37,33166-----/4:6///<,3,33333774;;733.3639.775-577.555222222855222222;:85829::=888F;A<<;/70..333.
@ATNG8:01008:07083
GATGGTAGTACATGATAGACGACACCAGAAGATCAAGGAACTCTAGAAGAATTCAGATTTTTAACACGAGAGTAATCGTAAAAAGAAGGTTTTACAAGACTCACGTTAACAATATTGCAGCAGTACGCACACAATCGAAGCGCAGTAAGGATGGCTAGTGTAACTAGCAAGAATACCACGAAAAGCAAGAAAAAGAAGTACGCTATTAACTATTAACGTACCTGTCTCTTCCGAAACGAATGAGTACCTCTCAGACGCTCGTCATCGAATGAGGTTAGTCT
+
:4457<555555455:::<:99999.55949<9//)/)/)//77;99.44.4.489::::<);5;?>CCBCCIC@BBC;;:::*;A=>4:;;6;CC@CCBBBA@BB>A>BC?CBC@BBBBDCCCCDCBAACDD@DDBB>@@CBBBBB@C@BAA?ADD@@ACC?CBABCC?CD?BBB:<<9999+9==9;@==@,;=9///::;;=>;>;>>>>=B<AACAA=@;<<BAA?C@ABG?DGD@BBBA@@A?:::CBBBBCBBAAAA???AC?AABA?B?B@AAB
@ATNG8:01013:07052
GATGGTAGTACATGATAGACGACACCAGAAGATCAGGAACTCTAGAAGAATTCAGATTTTTTAACACGAGAGTAAACGTAAAAAGAAGGTTTTACAAGACTCACGTTAACAATATTGCAGCAGTACGCACACAATCGAAGCGCAGTAAGGATGGCTAGTGTAACTAGCAAGAATACCACGAAAAGCAAGAAAAAAGAAGTACGCTATTAACTATTAACGTACCTGTCTCTTCCGAAACGAATGAGTACGTGTGCGACGTGTCTCCTACCATCGAATGAGGTTAGTCT
+
:::;<?:??A@B;;;B@?>>0/0>=6:<B<>CCBCC9;99BBABCC?BB?A?BBCBFDCCC*C?CCBAAABBDGI?EEA@@@@0@C@CADFD9@@B@AAAEGCBBK@CACC@BDD@DFBCBCCEDE@@@B@@A@BCAB?AAEBBB;;5;5;AC?CBBAAABB>BBBA@@;00+000,0@@@BC9AAB?@@A@@?'9;=;000AAAAA;?8=@AA>B?9:;BB=A@@@;;;=B=AAA;A;<8;A@?AA?:::@@AAAAB???AAA=BAB?C@??C@A@::39;:>?AA
@ATNG8:00965:07121
GATGGTAGCGAGCGAGTGTGTATACCAGAAGATCAGGAACTCTAGAAGAATTCAGATTTTTAACACGAGAGTAAACGTAAAAAGAAGGTTTTACAAGACTCACGTTAACAATATTGCAGCAGTACGCACACAATCGAAGCGCAGTAAGGATGGCTAGTGTAACTAGCAAGAATACCACGAAAGCAAGAAAAAGAAGTACGCTATTAACTATTAACGTACCTGTCTCTTCCGAAACGAATGAGTACCTCTCAGACGCTCGTCCTACCATCGAATGAGGTTAGTCT
+
44:<7<BABBBBAABBBBBBCCCCCACBB?BCBB;;6;499===@B?@@>@?BBCBCDDD2B@BEDBBBDFCCC>BC;;;;;'<;;;5444&5@=9@CFCCCGDC@C@BC@BBBABBBBCCDCBBBFBBCBFABBBB?A;;;ABBDACABBD@GGDHBBBDACDCCCC@BB@AAA>??ACC;A??<?@@@@2A@=A@AAABBAA5:59@AA=A>A@AAA?BDBCBBB>B?BCC>CDC@CDCCAAAACCCBBAABCBCBBBA?AAB>BBBAC@CDDD?A<=A;;;
@ATNG8:00967:07093
GATGGTAGTATCTGCACACTCTGTCCAGAAGATCAGGAACTCTAGAAGAATTCAGATTTTTAACACGAGAGTAAACGTAAAAAGAAGGTTTTACAAGACTCACGTTAACAATATTGCAGCAGTACGCACACAATCGAAGCGCAGTAAGGATGGCTAGTGTAACTAGCAAGAATACCACGAAAGCAAGAAAAAGAAGTACGCTATTAACTATTAACGTACCTGTCTCTTCCGAAACGAATGAGTACTGTATCTATGTGTGCGCTACCATCGAATGAGGTTAGTCT
+
@ACD@CBBFBBBBBACA@@CC>>?B:>CC@BBBC;;8;>BBBBBBC?BB>A<@@@@@AAA0A>@?BCCBBA??A699;:999':?=?4999&9@==@AAACCC;;;;@CC@CCD@CBBCDCCDCCCCCBCDC?CC@A?@BCCBBBC?B>BBB>BDBBDCAA?BFCBBC?BB@CBB9::BBB=BBB?99999.9C?BBABBCBBB?B?BB@A<A=A@@AA@DC@C@CB@B@BBB>BAA?AAAAABB999BBBBABBA@@@???ABB?::7@@:;?@B@BACDA@@
@ATNG8:00967:07138
GATAGCACGACACGACGATGTGTACTCATTCGTTTCGGAAGAGACAGGTACGCTAATAGTTAATAGCGTACTTCTTTTTTCTTGCTTTCGTGGTATTCTTGCTAGTTACACTAGCCATCCTTACTGCGCTTCGATTGTGTGCATACTGCTGCAATATTGTTAACGTGAGTCTTGTAAAACCTTCTTTTTACGTTTACTCTCGTGTTAAAAATCTGAATTCTTCTAGAGTTCCTGATCTTCTGGGTCTCTCTCTCACGCACTACCATCGAATGAGGTTAGTCT
+
ACC>BBBBBCDA>@@>0//88=CCCCCBA>A;;;9;B@H@CCCEDCC=CDDDCBB@BBBB@B@CBCBDBA:B8::;:;:#3;6;9::2:CCCAEBC?AC<??AABB?BDCCCCCA?ACC?B>AABBBBBB?CCAA<@??====:;;>>?D@??<???;;;7;=@@@@BAB>?;>>>>>6>=A:88888(8>888-8===?@D>==9=EHD/??>>B=A<??=A===@8818;?>??>>:888@9>>>?B>>>@@@CA>==::::=<<<?8:6669@7///;;
@ATNG8:00968:07106
GATTATAGAGCTCTACGTAGTACTCATTCGTTTCGGAAGAGACAGGTACGTTAATAGTTAATAGCGTACTTCTTTTTCTTGCTTTCGTGGTATTCTTGCTAGTTACACTAGCCATCCTTACTGCGCTTCGATTGTGTGCGTACTGCTGCAATATTGTTAACGTGAGTCTTGTAAAACCTTCTTTTTACGTTTACTCTCGTGTTAAAAAATCTGAATTCTTCTAGAGTTCCTGATCTTCTGGGTCTACGCTCGTCGCGCTACCATCGAATGAGGTTAGTCT
+
>@<7;@BCBBB?@@BBCCBBBBDDCAA?ADGJ>CC@C@CBBCFDDAFB@@@@B@CCCC?B@BABABCAAA=99888):?<@ACB>BDCC?BBC@BB<?>@CAB?BBBBBBCC<?>C@D?B@>>>?@C?B???;??AAA@@<<<AAA??>?:<<<8::4::===@@????:>>BBB2>7;7;?ABA/@@@@@9>?@?>>>>::188888%878;=;<8=@:>>??@@@<@6<8>AAA;>>AF:=>>>>>>???A?@==<>>>8===>>=;;;B<A<@@A;;
@ATNG8:00969:07123
GATGGTAGTACATGATAGACGACACCAGAAGATCAGGAACTCTAGAAGAATTCAGATTTTTAACACGAGAGTAAACGTAAAAGAAGGTTTTACAAGACTCACGTAACATTTTGCAGCAGTACGCACACAATCGAAGCGCAGTAAGGATGGCTAGTGTAACTAGCAAGAATACCACGAAAGCAAGAAAAAGAAGTACGCTATTAACTATTAACGTACCTGTCTCTTTCCGAAACGAATGAGTACAGAGAGTACGATATGTCTACCATCGAATGAGGTTAGTCT
+
/7//)/:<:<<<55555<;=:<444459:9<BAA>>>A)//7//459=>9=:==666@@@)5055599;5595909999::/:@7<0999&59949;;9;;9999455599&34::<>>666==<?@==:<;;;9655;;::<0616==9=;;;555;044@??@;<=:8::7:<;==5544633333$3313338<;;3/(/36///(/(/8::<2555<:444)438;;4:;;7443:444::::::=<>>5533339::;4=73396888;;;6>:742
@ATNG8:00972:07102
GATGGTAGGCACTGCGCACACATCCCAGAAGATCAGGAACTCTAGAAGAATTCAGATTTTTAACACGTGAGTAAACGTAAAAAGAAGGTTTTACAAGACTCACGTTAACAATATTGCAGCAGTACGCACACAATCGAAGCGCAGTAAGGATGGCTAGTGTAACTAGCAAGAATACCACGAAAGCAAGAAAAAGAAGTACGCTATTAACTATTAACGTACCTGTCTCTTCCGAAACGAATGAGTACGAGAGAGCACACGTGTCTACCATCGAATGAGGTTAGTCT
+
::<>?CBC@CCCBBCBCCBBBBBCI>CBC@CDCCCC?B?BBHLDCCAAA>@?BAA;<<<<.;:DDCD@@@A:9;09>;;;;;';@=@4995&5AA8>CCCBBBBB?CACC@GBB?BDDBCCFGEECCBCBCC?BBBC?B@A?AAAB?C@BBB?BCCCCAAA?BCCBBB?BB?BBD;@@999+9<<9?DHED3BB????CCCDFD=D;>;;;<@=AABCB@CCBBCCC?B?BCE?@@?@BBBBBBBB999A>>?>?BBCCCBB???=;==>B=A@??<?<>A?::
@ATNG8:00974:07121
GATGGTAGCACGACACGACGATGTGTACTCATTCGTTTCGGAAGAGACAGGTACGTTAATAGTTAATAGCGTACTTCTTTTTCTTGCTTTCGTGGTATTCTTGCTAGTTACACTAGCCATCCTTACTGCGCTTCGATTGTGTGCGTACTGCTGCAATATTGTTAACGTGAGTCTTGTAAAACCTTCTTTTTACGTTTACTCTCGTGTTAAAAATCTGAATTCTTCTAGAGTTCCTGATCTTCTGGTATGACTAGTGTACTACTACCATCGAATGAGGTTAGTCT
+
>@>>;CCCCCB@<ABA@@@966<ABBCBBB@>;>>>?<AFAHACC@@BCC@CCCBB?B?CCDD=B=ACCDCCCCC?CCCCC3BB?CAAA<ACCC?BBC?CB=AABBBB<>>BBBCCA;@@B?A>BBBBAAAA?CAAA:A>>@?>?@@@@@@@>=><><=:>C=A=???AAAAAA;??AAA5A<@:>>CCD/BA:9:0;;=:::A=>><AAAA/A>>?A=A=??<@AAA;;;<A<>>>>DE:==A<AC@??>>>>?@EA@>=>==><AA???9==@A7:7;====
@ATNG8:00975:07129
GATGTAGAGAGACTGTAGCGCACCCAGAAGATCAGGAACTCTAGTAGAATTCAGATTTTTCAACACGAGAGTAAACGTAAAAAGAAGGTTTTACAAGACTCACGTTAACAATATTGCAGCAGTACGCACACAATCGAAGCGCAGTAAGGATGGCTAGTGTAACTAGCAAGAATACCACGAAAGCAAGAAAAAGAAGTACGCTATTAACTATTAACGTACCTGTCTCTTCCGAAACGAATGAGTACTATGTAGAGCTCTATACTACCATCGAATGAGGTTAGTCT
+
<<ABCCCCCCBBB969<@@@666>3;;>8<>CCCB@C@DCB;;;@@@A=A;<=>:9:;:':;8BCBA=CC9;<C?CGDBEEE5DC?B?BED;DAA?ABB@ACB;;6;?BB@BBB?BCDCBBCBCCBAABA@@>ACCDACBBBBBBD@GBCAA?BEDCCCCB@BBBCCC?CC?CCC?BBABA<BBA?BBBBB3BC@>>>@BDCCC<C=AABB?B?BCCBB?BCC@@@C>A=BBB<BCC?@ACBBBCBB???A@?;;;=>?@>>=BC>B@@@<)-...*0)0<;09
@ATNG8:00978:07121
GATGGTAGCTATAGTATATCTATGTACTCATTCGTTTCGGAAGAGACAGGTACGTTAATAGTTAATAGCGTACTTCTTTTTCTTTAGCTTTCGTGGTATTCTTGCTAGTTTACACTAGCCATCCTTACTGCGCTTCGATTGTGTGCGTACTGCTGCAATATTGTTAACGTGAGTCTTGTAAAACCTTCTTTTTACGTTTACTCTCGTGTTAAAAATCTGAATTCTTCTAGAGTTCCTGATACTTCTGGAGTTACACATGATACTCTACCATCGAATGAGGTTAGTCT
+
;<<=@BABCC@CCDCCDDBBBCCCCCCAAAC@BCEF<00;@800/<:<<8<<<==9>:==@@7;<;@?@>=A;@9<?;;;'/00(//99:5:BBB>BAA?<A7:888333(3888;::?6A??;?=AABAA999>BBBB?CB@@@>>;;;==<;;:;5;==9>?:>;>?>>>=>AA368===/;5;188AAA/>>?>=1:55575556619999*955593939;48777>:@;A5<<;/./7)///6;;928865555666655555.2---2(---505),,22.
@ATNG8:00979:07091
GATAGGCACTGCGCACACATCCCAGAAGATCAGGAACTCTAGAAGAATTCAGATTTTTAACACGAGAGTAAACGTAAAAAGAAGGTTTTACAAGACTCACGTTAACAATATTGCAGCAGTACGCACACAATCGAAGCGCAGTAAGGATGGCTAGTGTAACTAGCAAGAATACCACGAAAGCAAGAAAAAAGAAGTACGCTATTAACTATTAACGTACCTGTCTCTTCCGAAACGAATGAGTACTATAGACTATCTGAGACTACCATCGAATGAGGTTAGTCT
+
BBB@@<::455<<=BBBBDCBC>;<;@CCCCCB=B<;<9995<5550549@<99::9'4<<AACBB@@AAA;><:9999'9@>@29::6;@B>ABBBBB@@@;@?;;8;AD>A;;59:6;==<<;;:>=8==9945:;;>>>C?B<?@?:>>BAAB<A;?884;;7::;>>:7=====6===6337799%:<;=A?AA<>A@=A<>7=<3=9:8;::48<999::6:034;399:6:@?BBA@?>>B?BBBB>A@@999>>AA<?888>;=<99198<<=?8
@ATNG8:00982:07129
GATGGTAGTATCTGCACACTCTGTCCAGAAGATCAGGAACTCTAGAAGAATTCAGATTTTTAACACGAGAGTAAACGTAAAAAGAAGGTTTCACAAGACTCACGTTAACAATATTGCAGCAGTACGCACACAATCGAAGCGCAGTAAGGATGGCTAGTGTAACTAGCAAGAATACCACGAAAGCAAGAAAAAGAAGTACGCTATTAACTATTAACGTACCTGTCTCTTCCGAAACGAATGAGTACACACTCTCATATGACACTACCATCGAATGAGGTTAGTCT
+
:69A7<A;;9@<BCDB=;;;=<<<>:>BFAB=>?<<;?6>00/99:6==8<9<<<BBBAB1?>ABB=B@=?98939>@>CCC19:44.55)5<9>;@CCCCCDBB@BABB?BFD@BBBCCCCECCCCCCCCD@EBAA>A;;;@>@A<@9@::49AA@BB<A>ABDBCB?BB?BBB?@@AAA<@@@=@AAAA2AA?BBBBBBBAA593:@@=1818>BBB@CC@@@CC@B?BBF?CBB?BBHDCBAABBBBECBAABCBBBBBCBC>BABBC@BBBB?B?BBAAA
@ATNG8:00984:07100
GATGGTAGTGTCAGTGCGCGTCGTCCAGAAGATCAGGAACTCTAGAAGAATTCAGATTTTTAACACGAGAGTAAACGTAAAAAGAAGGTTTTACAAGACTCACGTTAACAATATTGCAGCAGTACGCACACAATCGAAGCGCAGTAAGGATGGCTAGTGTAACTAGCAAGAATACCACGAAAGCAAGAAAAAGAAGTACGCTATTAACTATTAACGTACCTGTCTCTTCCGAAACGAATGAGTACACATCGTCGTGTCGTGCTAATCGAATGAGGTTAGTCT
+
CCBC?CCCABBBBBBBCDCBBBAAC>BBC@CCCECC@C@BBCBBCC@CD?B?ACCCCCCC3A?ADDCCCDCBAA9??;;;;;*;A=B?CHH;CBC@CCCCEECBC?B?@?=?DB?BBA@BCCDCDDBBBCCC@C???>??@ABBBB>C@CCB@BCCCCCCC@CAAACC?CC@AAA>AABCC>A@@=99888.9C?BBABBBBBB@B>=<@@6:7:?BAA?BC@@?BB?B:;:B>CDC?AAABBBCCCCCBBBBBBCCCBBBBBB?BBCC????D@E?BCA::
@ATNG8:00984:07123
GATGGTAGCAGACGTGACAGAGCGCCAGAAGATCTGGAACTCTAGAAGAATTCAGATTTTTAACACGAGAGTAAACGTAAAAAGAAGGTTTTACAAGACTCACGTTAACAATATTGCAGCAGTACGCACACAATCGAAGCGCAGTAAGGATGGCTAGTGTAACTAGCAAGAATACCACGAAAGCAAGAAAAAGAAGTACGCTATTAACTATTAACGTACCTGTCTCTTCCGAAACGAATGAGTACCTCTCAGACGCTCGTCCTACCATCGAATGAGGTTAGTCT
+
34<<9=CCCCECAA?BCBCCCBCBB@BCC?BBBB@@:>8<ABBBCC?A@?C@BBAAABCB3B?BCBCBC@?777)7=?AABB0A?<?5:;:-:A@;ACCCDECBB@D@BB?BCC@BBBCCDCBBCCCDD@:;8;BBC:;;CC@@@C@DADCB@CCCDCDDD?BBACBB?BB=:99=AABBB>BBB@BBAAA2@@=A???BB??>?B?A?AB3817:@AA?AAAAAAB;?<?AA;ABB>AABBCBB?BECBBBBBBBBBA>=8===<@@@@D;??AA<A=@B@??
@ATNG8:00985:07101
GATGGTAGTGATACAGATCAGACACCAGAAGATCAGGAACTCTAGAAGAATTCAGATTTTTAACACGAGAGTAAACGTAAAAAGAAGGTTTTACATGACTCACGTTAACAATATTGCAGCAGTACGCACACAATCGAAGCGCAGTAAGGATGGCTAGTGTAACTAGCAAGAATACCACGAAAGCAAGAAAAAAGAAGTACGCTATTAACTATTAACGTACCTGTCTCTTCCGAAACGAATGAGTACAGAGAGTACGATATGTCTACCATCGAATGAGGTTAGTCT
+
::78;<@ABBBBBBCBBBCCDCCBB?BCC9;;BBBB@B@CBB@A@L@CC?C?CCBBBCCB3C?BBBCCBAA997,7;?=<<<+;;8=:===2>>BBBBBBBAB;;6:?@@?ACEADCCCDBBCCCBBBBBBB@BCCC>@@CCCCBB>C@C99;:CBBBCAA>ABCBBB?BB@BBA=@@??=8=>>9====??'???<?=?BBCCC?B?>>@@<A=>>CBB?BBBBBBB?C>AAE=CAA>@?C???ABBBBBBBBBBCCBBB>?>BC>@AAAB?9:9B?B?BB?;:
@ATNG8:00985:07106
GATGGTAGTGTCATATGAGAGTGTGTACTCATTCGTTCGGAAGAGACAGGTACGTTAATAGTTAAATAGCGATAACTTCTTTTTTCTTTGCTTCGTGGTATTCTTGCTAGTTACTCTAGCCATCCTTACTGCGCTTCGATTGTGTGCGTACTGCTGCAATATTGTTAACGTGAGTCTTGTAAAAACCTTCTTTTTACGTTTACTCTCGTGTTAAAAATCTGAATTCTTCTAGAAGTTCCTGATCTTCTGGATAGCGACGCGATATACTACCATCGTTCTCTTAAGTCT
+
<<>C=:;A?A@<<<==B@AAA@AAB:;56</0*00/)/87;7;;=B==@266=;;6;699:;.55)5<;>////)//)//////#/::1;55.545;655555506<<@@C?CBBBDB;<7;A@?B>ABBBB@@B<ABAC>AAA;;:@BBBCCCCCDE@CAA7::=@=BBA::9:99.444444$45:6;<===$44444)4444999955.5555$55;994;666.59;//)/;27,//??>?<>CB<@@995=@559@<<;@;;===866/9<6:0.-38,--<<
@ATNG8:00989:07122
GATGGTAGCTATACGTATATCTATGTACTCATTCGTTTCGGAAGAGACAGGTACGTTAATAGTTAATAGCGTACTTCTTTTTCTTGCTTTCGTGGTATTCTTGCTAGTTACACTAGCCATCCTTACTGCGCTTCGATTGTGTGCGTACTGCTGCAATATTGTTAACGTGAGTCTTGCAAAACCTTCTTTTTACGTTTACTCTCATGTTAAAAATCTGAATTCTTCTAGAGTTCCTGATCTTCTGGTATGACTAGTGTACTACTACCATCGAATGAGGTTAGTCT
+
BCCD?CBBBBCCBBCCCCCCCDDCCCAA@CCC@CAAA<AE@C@BCCCCCC?CBCBB?B?CCCC?C@AA@CCCDCC?CCCCC3BB>AACC>CCAC?CCC@CB?BAACDD?AAABBBCC?CAA?B?BBBBBBBB>BA@>065<<<<@@@@A@@>>>><>>><>=8>;==>?CAA??;?====2=:=:88887(8=788-8=>@BBB@@@;>>>>/>>>>?;?<@@=BA<<<?@=C;@?AA@@<>>>=B@@@?@AABCCCCCCCBBBE?BBBCC?BBCC@C@CCBAA
@ATNG8:00993:07137
GATGGTAGATACTCGCTGATACACCAGAAGATCAGGAACTCTAGAAGAATTCAGATTTTTAACACGAGAGTAAACGTAAAAAGAAGGTTTTACAAGACTCACGTTAACAATATTGCAGCAGTACGCACACAATCGAAGCGCAGTAAGGATGGCTAGTGTAACTAGCAAGAATACCACGAAAGCAAGAAAAAAGAAGTACGCTATTAACTATTAACGTACCTGTCTCTTCCGAAACGAATGAGCACACTCTCATATGACACTACCATCGAATGAGGTTAGTCT
+
:<::>@BBB;99=BDBBBDCCCCEACCC@B@@@;;5;;?@????@599@B@BDCDCDDD3B?BBB???CC@@A;99;A@@@+@?=<;@@@4@9949BABAAA00007@@<?AC;::BAB@@AAADBBCC@@8;;BA>BCEBAAAA=A=@@A<@AA@@ABC?CCBBBC???>?AA<@ABCC:>?>;?CCCCC)A?>793>?;ABA?A?==:A;A===BBB?BB;;;?C?C?AAA=AAB<??BB@?:;@@@BBCBB@AB>>;>884575:<7<;<;5<8>A@A@
@ATNG8:00994:07095
GATGGTAGCGAGCGAGTGTTTATACCAGAAGATCAGGAACTCTAGAAGAATTCAGATTTTTAACACGAGAGTAAACGTAAAAAGAAGGTTTTACAAGACTCACGTTAACAATATTGCAGCAGTACGCACACAATCGAAGCGCAGTAAGGATGGCTAGTGTAACTAGCAAGAATACCACGAAAGCAAGAAAAAGAAGTACGCTATTAACTATTAACGTACCTGTCTCTTCCGAAACGAATGAGTACGATGAGATCTCGTGTGCTACCATCGAATGAGGTTAGTCT
+
7<;D:CCCBBBBCBBBB@A@:@>>B<@@B?BAAACC?C@CAAACCC@BB@EADC@;:;;;);9?@>@BBA?9:9/:;;9444$4:394999+99949;;>9<;9:69=@?;A;;8:BCCEGCCCBAAABCCB?BAAA@BBCBDCBB?C@CBB@B@@@A;;;@BCDBDC@DE>:9:>A>>?C<@@B=BBDDD3BB=987@BBBBB@B??9::5::>9@?>:?9:885A?B9=BB<B::68?;<<<<;;<<777?=777=87552;A;A>>>A=>>::*/)/867:
@ATNG8:00994:07106
GATGGTAGAGAGAGCTCTCTCATCGTACTCATTCGTTTCGGAAGAGACAGGTACGTTAATAGTTAATAGCGTACTTCTTTTTCTTGCTTTCGTGGTATTCTTGCTAGTTACACTAGCCATCCTTACTGCGCTTCGATTGTGTGCGTACTGCTGCAATATTGTTAACGTGAGTCTTGTAAAACCTTCTTTTTACGTTTACTCTCGTGTTAAAAATCTGAATTCTTCTAGAGTTCCTGATCTTCTGGATATGAGTGACTCGTGCTACCATCGAATGAGGTTAGTCT
+
>?@<?BBBBDCCCCCABBCCCDDDCBBBBCBB>BDED?CC@C@CCCCCCB?CCCCC?B?BBCC?C?BCCBBBBCB@BAAAA1AB?C@@@<ADFD?@@B@CB>>>?DFD?AAAABBBB>?@@?B?BBB@BBAA<AACA:?>>>>>>==>AAA;><@;:::<@E<A<=>>CD???A;??ABB5A=B:<<999.9A>@>6=<>=;<B><>8=CDD/D::;A<A=AA:>=AB>>><A<???AAD8<<==CAAAA>?>@AA?>@<>>???;A>;;;:>>>A<A;@@A>>
@ATNG8:00995:07114
GATGGTAGTCTCAGATAGTCTATAGTACTCATTCGTTTCGGAAGAGACAGGTACGTTAATAGTTAATAGCGTACTTCTTTTTCTTGCTTTCGTGGTATTCTTGCTAGTTACACTAGCCATCCTTACTGCGCTTCGATTGTGTGCGTACTGCTGCAATATTGTTAACGTGAGTCTTGTAAAACCTTCTTTTTACGTTTACTCTCGTGTTAAAAATCTGAATTCTTCTAGAGTTCCTGATCTTCTGGAGATATCATCAGCGAGCTACCATCGAATGAGGTTAGTCT
+
49;;:>CCCBBBCCBBBCAABCCBABCCBBBB@BCCD=CC?C?CCCDCCC@CECCC@CACBCC@B@BCDCCBCBA=AA@>>,00-0>@@<BBBC@CCGACF=;;BCAB@BCEECCCD?@AB@D@DBBBCCBB?BBCC@CCCCCCCCCBACCBBBC@BBC@BB?B@BBBBCCCDDACCCDD;C@C?CCCCC5CCDED>CBBCCCCCBB@DDCC5CCBBC@C@CC@CCCBBCC@B@BABCBB>A@C=AAAAACCCCCDECCBBBCBB>B@@@C@BBBC@DACCBBA
@ATNG8:00995:07137
GATGGTAGCACACGAGATCTCATCGTACTCATTCGTTTCGGAAGAGACAGGTACGTTAATAGTTAATAGCGTACTTCTTTTTCTTCTTTCGTGGTATTCTTGCTAGTTACACTAGCCATCCTTACTGCGCTTCGATTGTGTGCGTACTGCTGCAATATTGTTAACGTGAGTCTTGTAAAACCTTCTTTTTACGTTTACTCTCGTGTTAAAAATCTGAATTCTTCTAGAGTTCCTGATCTTCTGGGCAGATCTCTCACACGCCTACCATCGAATGAGGTTAGTCT
+
;;<>9<555555<=BBBCCCCCECBB<ABDBB@B@@@;AE@E@CIGECEC@CCCCC?B=@@BB=BGDCBBCCCEB>;9:9:)7@<99:/:@@A?BBB?BC5:9??=;28@ABBCCC=??B@C?BBBBBBB><@@??<?ABAA??>A>>>>>???;8;:<>>18.8@@@@AA@<3;8655&23839:AAA.==:DC-55;;;?<;<>18987'2563717633.399:>75159>>;BBC585=;4>;?/..3396779799.55@>=97<=1:955.59::977
@ATNG8:00996:07112
GATGGTAGTATATCGCGTCGCTATCCAGAAGATCAGGAACTCTAGAAGAATTCAGATTTTTAACACGAGAGTAAACGTAAAAAGAAGGTTTTACAAGACTCACGTTAACAATATTGCAGCAGTACGCACACAATCGAAGCGCAGTAAGGATGGCTAGTGTAACTAGCAAGAATACCACGAAAGCAAGAAAAAGAAGTACGCTATTAACTATTAACGTACCTGTCTCTTCCGAAACGAATGAGTACGTGTGACGTACGTGAGCTACCATCGAATGAGGTTAGTCT
+
CCCC?CCBBBBBCBBABBBCBCCCG@CBC@CBCBBC@C@CCCCCCD@CC?C@CB@?A@@@,??BBCCCCCB;::-:>>@@@?0?C><2999*9?=;@BBCCDDDC@CABB?BCC@BB@ABCKFECCCCCCCB@BDCC?AABBDCCA>C@C@@=@BBBBCCC?BADBBB?BB?BAB@BCCCB=BAA>ABBBB3BC?B>>>BBDDC??:>?AA<A;@@BBB?BBBBBBC?B?BCC>CBB?BCCCBBBDBBBAACBBBDCABAAABBB?AAAAC@CCBB?B?BBBBB
@ATNG8:01002:07117
GATGGTAGCGAGCGAGTGTGTATACCAGAAGATCAGGAACTCTAGAAGAATTCAGATTTTTAACACGAGAGTAAACGTAAAAAGAAGGTTTTACAAGACTCACGTTAACAATATTGCAGCAGTACGCACACAATCGAAGCGCAGTAAGGATGGCTAGTGTAACTAGCAAGAATACCACGAAAGCAAGAAAAAAGAAGTACGCTATTAACTATTAACGTACCTGTCTCTTCCGAAACGAATGAGTACCTCTCAGACGCTCGTCCTACCATCGAATGAGGTTAGTCT
+
444525<<<CCCBCBBBCCCCCCBB8@AB=B@BC9:69055=;::@=AB=A=AABAABBB5BAFFCCCFGCBBB;B@;;;;;'<@>@5:99&9@;==;;;GCCBB8;8;C?BEDADBBCAACBBBBBCCCCD?CCCC?B@@@CCDB@B?BCC@CDDCCCCC@CBBBBB@DD@BBC;99BA?9@==899999:%:9;;:4:=?DBB@B?;BCB>B?A?AAB?BBCBCCC@D@CBC>BBC=@@@CBBB@CDCA@@BBCCCABAC>AAAABBCBB????;5;5:@@@@
@ATNG8:01004:07130
GATGGTAGATACTCGCTGATACACCCAGAAGATCAGGAACTCTAGAAGAATTCAGATTTTTAACACGAGAGTAAACGTAAAAAGAAGGTTTTACAAGACTCACGTTAACAATATTGCAGCAGTACGCACACAATCGAAGCGCAGTAAGGATGGCTAGTGTAACTAGCAAGAATACCACGAAAGCAAGAAAAAGAAGTACGCTATTAACTATTAACGTACCTGTCTCTTCCGAAACGAATGAGTACTGTATCTATGTGTGCGCTACCATCGAATGAGGTTAGTCT
+
55<<9=EDBBCCCCBCBCDEBBCCD>DCC?CBCBBB@B@BBBCCCB?BC=B>CB@?@?@@2@@CCCACCCCBBB9A>@@AAA0AA<B?BCC;CBB?BCCCFCCDC@C@CB?BCD?BBCCDDCCB@@CCCDCC?CCDD>B??????D@B?BBB@BCCCCCCC@AAABCC@AA>ABB>??BBD@BBB?BCDDC3BB?BAAACCCCC?B>??BB:>:=@B@@>@B@@@BB@B@BBB=CCC?CDBBCCCCCCAAACABBBBBB@@ACCC?CB>>><@B??=?=A?998
@ATNG8:01005:07096
GATGGTAGAGTACAGTGTAGTAGACCAGAAGATCAGGAACTCTAGAAGAATTCAGATTTTTAACACGAGAGTAAACGTAAAAAGAAGGTTTTACAAGACTCACGTTAACAATATTGCAGCAGTACGCACACAATCGAAGCGCAGTAAGGATGGCTAGTGTAACTAGCAAGAATACCACGAAAGCAAGAATAAGAAGTACGCTGTTAACTATTAACGTACCTGTCCCTTCCGAAACGAATGAGTACGAGAGAGCACACGTGTCTACCATCGAATGAGGTTAGTCT
+
BBCC?BACBAA@;;;@BBCCCCCBB>BBB@CCBB;:158>?;>DCC<954::?@@9::::):8>AB?@?BBBED8>>;:9:9$:<<<?BBB2=B@BCDCCCCB00+0+00+0==:>?B<BA?CDDDCCBBBA=AA@@=?>BCCBBB<@=@AA=B;;9???B=@@998B=@A?@@@;??@@@;?=?:9938?<>A587@888<<=8=8@@??;>:::000+/899:2<8<9===;?77,37739?AB==B=<@@ABBCCBA@@@00+...00,/<<?>B>BBAA<
@ATNG8:01006:07132
GATGGTAGTATATCGCGTCGCTATCCAGAAGATCAGGAACTCTAGAAGAATTCAGATTTTTAACACGAGAGTAAACGTAAAAAGAAGGTTTTACAAGACTCACGTTAACAATATTGCAGCAGTACGCACACAATCGAAGCGCAGTAAGGATGGCTAGTGTAACTAGCAAGAATACCACGAAAGCAAGAAAAAGAAGTACGCTATTAACTATTAACGTACCTGTCTCTTCCGAAACGAATGAGTACTACTCTCAGAGACACACTACCATCGAATGAGGTTAGTCT
+
55<=:?CCABB@@ADCCCBBBCCAA?BCC@CCC;;;>B?CEEBAAC@BB?B?CB@A@CCC5B@DDCCCBBBCBB;@???===,>=;=299909ACACBBCCCCCBAG@BB?BAB>BBCECCCCCDCCCCCCC@CBBA@BBBBCCCC?C@CBB?BCCCCCCD@AAABBB?BD@CBB?BCBBB=>><;99::9(9@;AABBCBBBB:><?@>>5;6;=BAE@CCCCCDE=?=?@>9@::88BCBBBABBBBBBBCBBBBC???BAAB=B@@??;=@@@;?;?BBAA
@ATNG8:01007:07104
GATGGTAGGACGAGCGTCTGAGAGGTACTCATTCGTTTCGAAGAGACAGGTACGTTAATAGTTAATAGCGTACTTCTTTTTCTTGCTTTCGTGGTATTCTTGCTAGTTACACTAGCCATCCTTACTGCGCTTCGATTGTGTGCGTACTGCTGCAATATTGTTAACGTGAGTCTTGTAAAACCTTCTTTTTACGTTTACTCTCGTGTTAAAAATCTGAATTCTTCTAGAGTTCCTGATCTTCTGGGCAGACTCTCACACGCCTACCATCGAATGAGGTTAGTCT
+
@ABB@CCD@CCABBBCBCBBBCCC?BBBCCCC@BCCC;CCC=BBCCCCC?BBBDD@C@CCCC?B@DDECBBBCC@CDDDD1CC?BAAA<ADBB@BCC>BC=AABCCC@CECCCCCD?BBC?C?DBBBAAAC?CCCC?BCDBBBBBCCCBBBBBB@DCC=BD?C?AABBCCCDD?A::;:.:>B>ABBBB2BCCCC>BBCCCCCBBB?BBBB2ABBBB?B?BB@CDCCBBB@B?BBDCCD?BCCD>CCCCCCBBBBBBCDC@CCC@BCCBB@BCCB?C@CDA@@
@ATNG8:01010:07130
GATGGTAGCGCACACATAGATACAGTACTCATTCGTTTCGGAAGAGACAGGTACGTTAATAGTTAATAGCGTACTTCTTTTTCTTGCTTTCGTGGTATTCTTGCTAGTTACACTAGCCATCCTTACTGCGCTTCGATTGTGTGCGTACTGCTGCAATATTGTTAACGTGAGTCTTGTAAAACCTTCTTTTTACGTTTACTCTCGTGTTAAAAATCTGAATTCTTCTAGAGTTCCTGATCTTCTGGACGACGCGCACTGACACTACCATCGAATGAGGTTAGTCT
+
BBBC><<@??CC@ABCCCCCCBBDFCCCCCBB?BBCC?BD@D@CCBBCCIACCCEC@B@BCBE@C@EIDDCBBBC@CCCCC1BC?BABA<AAAC?BCB>BB7<;BCBB@BEIFEGDD?BBD@D9;:EDGCCB?BBBA<@ACCCDAAADCDCCA@@@A@@=@C?B@BCCDGBBBC?C;;;;.;=A=@A@@@0@BBCB=BAFCCCCCBB>BCBB2CBCIGACACC@CBBBCCB?B@CCCCBB?@@@?BC;;;CCCCCCCBBCGBCBC?AABCE@;;;B@B@DCCCC
@ATNG8:00965:07169
GATGGTAGCGCGACGAGCGTAGACCAGAAGATCAGGAACTCTAGAAGAATTCAGATTTTTAACACGAGAGTAAACGTAAAAAGAAGGTTTTACAAGACTCACGTTAACAATATTGCAGCAGTACGCACACAATCGAAGCGCAGTAAGGATGGCTAGTGTAACTAGCAAGAATACCACGAAAGCAAGAAAAAGAAGTACGCTATTAACTATTAACGTACCTGTCTCTTCCGAAACGAATGAGTACGTGTGCGACGTGTCTCCTACCATCGAATGAGGTTAGTCT
+
88:;8?A@CBBBBBGBBBBBGDCC?BBGBCCCC9999@CCCCBBB?BC@CABBB?????1??BCBACCBBBBB>>>@CBCB5BB>A?CCD=CCC@CCCCCCCBB>B@CC@CCC?BBCCCCCCCCCCCABBB?BCCC?BBBBBBBB>B?BBB@BCBCACCC?AAAADA?BB>BBB=AAAAA<AAA?BBBBB3AA?AAAABCCBB==;>A>>;>;?@CAA?ACAAABB?B@BBC?BBC@???BBBBBBB@??BCCAAAA@::=B>><>===B7;;@A<A7;=A??
@ATNG8:00965:07187
GATGGTAGCGCACACATAGATACAGTACTCATTCGTTTCGGAAGAGACAGGTACGTTAATAGTTAATAGCGTACTTCTTTTTCTTGCTTTCGTGGTATTCTTGCTAGTTACACTAGCCATCCTTACTGCGCTTCTATTGTGTGCGTACTGCTGCAATATTGTTAACGTGAGTCTTGTAAAACCTTCTTTTTACGTTTACTCTCGTGTTAAAAATCTGAATTCTTCTAGAGTTCCTGATCTTCTGGGATGTGTGCGCAGTGCCTACCATCGAATGAGGTTAGTCT
+
@@<@<A:55>>BDCCCCCBCCCBBCEGDBCBB?BBBE>BC@C@?A@CFCC@BCCCC@D@DBBC?B@CCCC@@@AA>BCDDC2CDAEBBB=A@AB=BAA=AC?BCBFCG@EDCCBBBD@DCC@C@CCCBCECC@CCCC>BBCCCCDCCDCBBBBCB?DDC@CC@C@CBBBBCBCA;@;:;;.;>C>;;;;;*;C@BB;;;GCCCCCCC?CDGH5BAABGIF@BB@BBCCBBC?B?BBBBCC@B@@@9@0000AACEDD=;;B@CCCACABBL@CCBC@C@CC;;;
@ATNG8:00966:07140
GATGGTAGCACGACACGACGATGTGTACTCATTCGTTTCGGAAGAGACAGGTACGTTAATAGTTAATAGCGTACTTCTTTTTCTTGCTTTCGTGGTATTCTTGCTAGTTACACTAGCCATCCTTACTGCGCTTCGATTGTGTGCGTACTGCTGCAATATTGTTAACGTGAGTCTTGTAAAACCTTCTTTTTACGTTTACTCTCGTGTTAAAAATCTGAATTCTTCTAGAGTTCCTGATCTTCTGGGTGTATCAGCGAGTATCTACCATCGAATGAGGTTAGTCT
+
??C>ACCCB?CABB@@=>>0//:?CDBCBDBB>BBBB>BC@C@CCCDDDD?DBBBB?D@BBBC?C?BBBCCCDBB?BDDDD2BA?CACC>CAAA@CBB?BC9;:BEBD=??BBBCAA<AAA>A>A?AABBAA>>>@@7;;A===>>AAA>@:99<6<<=:??;@=>>>>@@BBC<>>??>2>5:488888(8=88938BAAAA?====BBBB/A???@;?<AA=AAA@;:::>;?A@@9:6:<=A9>=<AAAAAAA?<<=CB@@>9@<=;?8>>>A=A=@@:::
@ATNG8:00974:07185
GATGGTAGGACGAGCGTCTGAGAGGTACTCATTCGTTTCGGAAGAGACAGGTACGTTAATAGTTAATAGCGTACTTCTTTTTCTTGCTTTCGTGGTATTCTTGCTAGTTACACTAGCCATCCTTACTGCGCTTCGATTGTGTGCGTACTGCTGCAATATTGTTAACGTGAGTCTTGTAAAACCTTCTTTTTACGTTTACTCTCGTGTTAAAAATCTGAATTCTTCTAGAGTTCCTGATCTTCTGGGCAGACTCTCACACGCCTACCATCGAATGAGGTTAGTCT
+
348:6:<=+0///7778555:::=8:::556=:>A>A8<<?B?@@?BCAB>BBBAB=A=?A@B?B@BBCCCJCBB?CCCCC1AA>A;;;0;?9:49>>9>>:;;;=>?:9::>>@@A8::B?B8::CCDDDD?CCCC@BBCA=<>>0000>000<7>>>9;;;?;@>>>;;;9:59:::;*:9?9@BBBC199B@@8@@@>>?595;25555$5?@=BAD@BB?A@?>@;;50+.::...)-5>>8>@<@=A@A@>==999.5<=:@B><?;0/0/)/)//555
@ATNG8:00976:07187
GATGGTAGAGTACAGTGTAGTAGACCAGAAGATCAGGAACTCTAGAAGAATTCAGATTTTTAACACGAGAGTAAACGTAAAAAGAAGGTTTACAAGACTCACGTTAACAATATTGCAGCAGTACGCACACAATCGAAGCGCAGTAAGGATGGCTAGTGTAACTAGCAAGAATACCACGAAAGCAAGAAAAAGAAGTACGCTATTAACTATTAACGTACCTGTCTCTTCCGAAACGAATGAGTACGAGAGAGCACACGTGTCTACCCATCGAATGAGGTTAGTCT
+
CC@@?@DDDCBAAECBCBEHBBBBB?BCF@CBBBA@=@?CCCEDBC@CB>@=AAAAACCC3B?BDBCBBBB@@=6=><;;;;*;?<>?BA=CAA?ABBBDBB;;7;?@@<@BD@BFDCCCCCCCCCCBBBF@BB@@=@@BCCCBB@C@CBB?BCCECCBC?BBBBDC?BB?BAB<?????8?@A;99999(:??>??CBBBBC<>>?C@A1818;A@A>A@@@ABB?B?BDE>BCC>:::AAAAB@AAACBBCCCCCCCBAA???8?B@AB=;;;B;?:>A?::
@ATNG8:00982:07186
GATGGTAGTGTCATATGAGAGTGTGTACTCATTCGTTTCGGAAGAGACAGGTACGTTAATAGTTAATAGCGTACTTCTTTTTCTTGCTTTCGTGGTATTCTTGCTAGTTACACTAGCCATCCTTACTGCGCTTCATTGTGTGCGTACTGCTGCAATATTGTTAACGTGAGTCTTGTAAAACCTTCTTTTTACGTTTACTCTCGTGTTAAAAATCTGAATTCTTCTAGAGTTCCTGATCTTCTGGCTCTCGTAGACAGATACTACCATCGAATGAGGTTAGTCT
+
AABB@BCCBCCCCBBBCDCCCCGECCCCCCBA?ACCC>BB?B?CCDBBBC?CDBBC?C?BAAD@D?ECCBCCCCC@CCDDD1CC?BBBD>CCBB?BCD?CC>AAACBB@BDDDECCG@CCC?B?BCCCCCCC@CDD=@@BBCBBBCCCECBCBCBCCC@CD@D=BBCCCCBCB<@9999.:<?<:;;;;*;DBCC=BBCCCCCCCCACFCC5CCBBCBCABC@CDCCCCD@C@CCCCCB?BA@=ABAABDCCBDCCCBBBBCCC?BABBB@BDBB?C?BC@@@
@ATNG8:00983:07177
GATGGTAGATACTCGCTGATACACCCAGAAGATCAGGAACTCTAGAAGAATTCAGATTTTTAACACGAGAGTAAACGTAAAAAGAAGGTTTTACAAGACTCACGTTAACAATATTGCAGCAGTACGCACACAATCGAAGCGCAGTAAGGATGGCTAGTGTAACTAGCAAGAATACCACGAAAGCAAGAAAAAGAAGTACGCTATTAACTATTAACGTACCTGTCTCTTCCGAAACGAATGAGTACTGTATCTATGTGTGCGTTACCATCGAATGAGGTTAGTCT
+
>=;<>ACCCCCBBBCBBBCCEC:;:6;BB?BBDCBB@C?BBCDCBB?BC?B?AAAAABBB3B>AACBAAACCCC;B@;;;;;*;A=A@DCC;CAA?ABBBIDDCD@C@@@>@BB@BBCCDCCCCCCCDDCCD@CCBB@BBCCBBAA>B@CCD?BBBBCCCB@BAABCB???=?AB?BBCCD>A??:?@@@@2AC@CDCCBBBBC?B?BA??5:7;>BBC@CCAABBB?B?BBC>ABB?@@?CCCBBBBAAABBBBBCBB??>?BB?BBBBB?B@@@<@=AC;;:
@ATNG8:00984:07165
GATGGTAGTGTCAGTGCGCGTCGTCCAGAAGATCAGGAACTTCGTAGAAGAATTCAGAATTTTTAACACGAGAGTAAACGTAAAAAGAAGGTTTTACAAGACCTCACGTTAACAATATTGCAGCAGTACGCACGACAATCGAAGCGCAGTAAGGATGGCTAGTGTAACTAGCAAGAATACCACGAAAGCAAGAAAAAGAAGTACGCTATTAACTATTAACGTACCTGTCTCTTCCGAAACGAATGAGTACTATAGACTATCTGAGACTACCATCGAATGAGGTTAGTCT
+
8;:505<><A>>=666====<666<9<;;=>@@C:;20).80.----605507)////)/777'6396698333333(389:>>>+6666:@@@1;;<8;55.59999:5:554.4997;;;455559999;<>>>?:==<<8<<===BBC?C@D;;9;CBBCCDC@CCBBBC?CC?CBB?AA??>8?@@<@AAAA2AB?AAABCCCDC>B?BBAA=A>AAC@@>@B@@@CD@C@AAA<ABB?BBBBBBCBBBBBAAACCCCCAABCCBB?BBBBB?BBBB?A=@@@@@
@ATNG8:00985:07153
GATGGTAGGACGAGCGTCTGAGAGGTACTCATTCGTTTCGGAAGAGACAGGTACGTTAATAGTTAATAGCGTACTTCTTTTTCTTGCTTTCGTGGTATTCTTGCTAGTTACACTAGCCATCCTTACTGCGCTTCGATTGTGTGCGTACTGCTGCAATATTGTTAACGTGAGTCTTGTAAAACCTTCTTTTTACGTTTACTCTCGTGTTAAAAATCTGAATTCTTCTTGAGTTCCTGATCTTCTGGGTCTACGCTCGTCGCGCTACCATCGAATGAGGTTAGTCT
+
BBBC@CCB?BCBBCDCCBBBBBCD@DCBBBCD@DCCC;CC@D?BBBCCBB?BCCDD@C@CCCC@CACCCDCCCCC@A????1@C?BCBC>BFCC@CDDAID@AA@CCC@CDCC@AAC@BBC@C@CDCCCCDC@CBBB>AACCCBBBCDCDD@??B@BBB?BC@D?CCCCBCCCB9@;;;;.;>A>;;;;;*;ADGM?DDCDFIECGCACCCC5CBBBGAGBBB@CB@BBCC@D@DDDCCC?BBCD?CBBCBCCCBCCDEBBBBBB@CCCCC=ABCC@C@CDBBB
@ATNG8:00985:07159
GATGGTAGCGCGACGAGCGTAGACCCAGAAGATCAGGAACTCTAGAAGAATTCAGATTTTTAACACGAGAGTAAACGTAAAAAGAAGGTTTTACAAGACTCACGTTAACAATATTGCAGCAGTACGCGCACAATCGAAGCGCAGTAAGGATGGCTAGTGTAACTAGCAAGAATACCACGAAAGCAAGAAAAAAGAAGTACGCTATTAACTATTAACGTACCTGTCTCTTCCGAAACGAATGAGTACTATGTAGAGCTCTATACTACCATCGAATGAGGTTAGTCT
+
?DD>?CCD@@@BCCCCDD@@ACCCC>CCC@CCCB@@>@@BBEDBBB?BD?A?BBCBBBBB3B@BBBBBBCGBBA7<<;;;;;*;B>@5:;;6;CD?CCCCBCCCC@D@AA>@CC@CBBBC@AAAAABBBBBDGGEBB@BAA@CBCB?B@CBC?A??@ABBB?BDCDBB???;?BB?BBCCB>A@@;999999%/<6;///==@AA:>:=AAA7;7;AB@@=@B@@@BB@D?BBC=BBBAAAACCBBBC898BBBBBBBBB??@@@C=?>>AB=BBAA=@:?A999
@ATNG8:00988:07169
GATGGTAGCACGAGTCACTCATATCCAGAAGATCAGGAACTCTAGAAGAATTCAGATTTTTAACACGAGAGTAAACGTAAAAAGAAGGTTTTACAAGACTCACGTTAACAATATTGCAGCAGTACGCACACAATCGAAGCGCAGTAAGGATGGCTAGTGTAACTAGCAAGAATACCACGAAAGCAAGAAAAAGAAGTACGCTATTAACTATTAACGTACCTGTCTCTTCCGAAACGAATGAGTACGATGAGATCTCGTGTGCTACCATCGAATGAGGTTAGTCT
+
35::7<>CCCBA<ACDBBBCCCCCC@CCC@C@AABB?BABDDCCCD@BBACABC@AADDM5B@ABBBCCBB@@@9@@ABBBC5FC@C@CCC;CCD?CCBCGDC@@=@@AB@BCC?CCCCCBCCCCCCCBBBE@DECC>CCDEBBBC?C@CBB@BBBCBCDD@CCDCCB@??=@BB@BACCC>BAA;:9999(9@=AAAACCBBA?B?BB@@7;7;@DAA>AAAAAAB>A>ADF>BBB?CCCCBBBBCBBBCCBB>>>AB==>@@@=BB>>>:>A@A>@9?@@??
@ATNG8:00992:07168
GATTGGTAGCATCATGCATATCTCACCAGAAGATCAGAACTCTAGAGAATTCAGATTTTTAACACGAGAGTAAACGTAAAAAGAAGGTTTTACAAGACTCACGTTAACAATATTGCAGCAGTACGCACACAATCGAAGCGCAGTAAGGATGGCTAGTGTAACTAGCAAGAATCCACGAAAGCAAGAAAAAGAAGTACGCTATTAACTATTAACGTACCTGTCTCTTCCGAAACGAAATGAGTACTATGTAGAGCTCTATACTACCATCGAATGAGGTTAGTCT
+
-//)/389:;9<><555::556;;;=96656=//////3755:>///:6;6;<@BB===+<8<;33494838=39<;;<;;'44.45:<=26669==56655::4959:5:995::99:995<@666;;;<:=<;;7:<<@>>>@5;6;@@<@ABABA@@<@AA?:;4664//)/7666/6//(/8:::+//+3=;;==<;:(/(///.26)..6557<::554<38298:1:333(333933386889///66;3448:::9959555626999(/(/666/
@ATNG8:00992:07169
GATGGTAGTATATCGCGTCGCTATCCAGAAGATCAGGAACTCTTAGAAGAATTCAGATTTTTTAACACCGAGAGTAAACGTAAAAAAGAAGGTTTTACAAGACTCACGTTAACAATATTGCAGCAGTACGCACACAATCGAAAGCGCAGTAAGGATGGCTAGTGTAACTAGCATGAATCCACGAAAGCAAGAAAAAGAAGTACGCTATTAACTATTAACGTACCTGTCTCTTCCGAAACGAATGAGTACTACTCTCAGAGACACACTACCATCGAATGAGGTT
+
38885;8889994455::555;;==:=<=85555558=7<;66.59;499.5.55599;;;;%727//)/77:;;:<3555:=<<=%55.43999&55<6;;;;99955.9.54.444.4998;;;;<<><<<<55.4:444)444::::<7<5:982797////:)/4:;;;989055.54444)444./////$//)///999944.4.45:<7<9555<<7:55599;4:4:<=1;5523;<;3348888:333B?<<=///6776266....3/44.//
@ATNG8:00995:07147
GATGGTAGCACGACACGACGATGTGTACTCATTCGTTTCGGAAGAGACAGGTACGTTAATAGTTAATAGCGTACTTCTTTTTCTTGCTTTCGTGGTATTCTTGCTAGTTACACTAGCCATCCTTACTGCGCTTCGATTGTGTGCGTACTGCTGCAATATTGTTAACGTGAGTCTTGTAAAACCTTCTTTTTACGTTTACTCTCGTGTTAAAAATCTGAATTCTTCTAGAGTTCCTGATCTTCTGGATAGCGACGCGATATACTACCATCGAATGAGGTTAGTCT
+
:888<@EAA@><<=?=BAB666<>>>;;4999.599@89925.5;AB@BB?AB@BA;@=@@CC@D@BCBADCBAA?AACBE3BB@BBBC>C9:9495=?AA?AAABBC?BBBBBBBB?BCC@D?BBAAA??>@A@@@=;:;@@@@>>>B>>>=<=8<88088189>>?BAAABE7:;=<=/=:?;??CCB/@@@BB9>>@>==?>;;57=<<,<///=9=9AA<AAAAA??<?:==>=;947669<=;;:<;<:;555===>>=>:@:::@>868A=C=BB@@>
@ATNG8:00995:07157
GATGTAGCGCATATCAGCGCAGCCCAGAAGATCAGGAACTCTAGAAGAATTCAGATTTTTAACACGAGAGTAAACGTAAAAAGAAGGTTTTACAAGACTCACGTTAACAATATTGCAGCAGTACGCACACAATCGAAGCGCAGTAAGGATGGCTAGTGTAACTAGCAAGAATACCACGAAAGCAAGAAAAAGAAGTACGCTATTAACTATTAACGTACCTGTCTCTTCCGAAACGAATGAGTACGATGAGATCTCGTGTGCTACCATCGAATGAGGTTAGTCT
+
FD:95555BDCBBBBEEBBBBCCC>CCC?CCCCCC@C?BAB@@@B?BC=@=@??;;;;;*:>ABBGECCCCCC>CA?@CCC5B@;?5:::.;CC?CBBBCCC:99;@CC@CBB?CCCCBCBA?@@BBBBBCACCAB>ACCA@AAB?C@ECC@EJFCCCDC@CBBBCC@BC?BAB?BACDD>A?<899999)9@=BAAABCCBB?B?BBBA?B?BBC::;:CBBBCC?C?CDD>EBB@BBBCBBBBBCCBBBBB>>=AC>>>BA@<AD>>98<A::5:=?@@@@
@ATNG8:00995:07164
GATGGTAGCTCTGCTCTGACTCTCGTACTCATTCGTTTTCGGAAGAGACAGGTACGTTAATAGTTAATAGCGTACTTCTTTTTTCTTGCTTTCGTGGTATTCTTGCTAGTTACACTAGCCATCCTTACTGCGCTTCGATTGTGTGCGTACTGCTGCAATATTGTTAACGTGAGCCTTGTAAAACCTTCTTTTTACGTTTACTCTCGTGTTAAAAATCTGAATTCTTCTAGAGTTCCTGATCTTCTGGTGAGATATGCATGATGCTACCATCGAATGAGGTTAGTCT
+
348<7<CCCB<AABBBBBCDCCCCCBBAA@BA=A9944&4@8=:?BAAAAB=A@@:5167<<>@;D@GICJ666/;8<===<<&/0,/;;;1;595.955.5<.555:<<8<>@996??<@BC@DACFBCBCCC@CCCD@CBCCCBBBB;;;BBBBB>BBB?BC@B@BCCCDCE?A?@BBBC9C?B?CBBCB2BDECC=C<;;;;AA>@<@ABB3B@@A@=@?BB?BBBDDBC?B>A@CCBD>@@B@BCBBBDBCCCB@@@A@@@BB?BAAAB6;;<B?B@CBBBD
@ATNG8:00996:07158
GATGGTAGCGAGCGAGTGTGTATACCAGAAGATCAGGAACTCTAGAAGAATTCAGATTTTTAACACGAGAGTAAACGTAAAAAGAAGGTTTTACAAGACTCACGTTAACAATATTGCAGCAGTACGCACACAATCGAAGCGCAGTAAGGATGGCTAGTGTAACTAGCAAGAATACCACGAAAGCAAGAAAAAGAAGTACGCTATTAACTATTAACGTACCTGTCTCTTCCGAAACGAATGAGTACGATGAGATCTCGTGTGCTACCATCGAATGAGGTTAGTCT
+
9:A=;ACBBBCBABCCBBBCCCBBBAFFD@CCCCCC@C=@@C;;;B@DC?C@BABBCCCC5B@BBCCCEHABAC;BB:::::);?>=?B@@2BCC@CBCCCCE999;@CC@CBB?BCCCCAAABBBCCCCCC@CCCC@CCCCCCCD@C@CCCACCCCBCCC@CCCCBB@BB@BBC?BA>>>7>==;:::::.9A?C???BCDBB<?<?AAB<?<?BCCC@BBBBBBB>A=AAA<BBC@<;;CBEBBBBBBBBBBAAABBBABBBB?BB?;;;>BBB?B@CC@@@
@ATNG8:00999:07140
GATGGTAGCGCACACATAGATACAGTACTCATTCGTTTCGGAAGAGACAGGTACGTTAATAGTTAATAGCGTACTTCCTTTTCTTGCTTTCGTGGTATTCTTGCTAGTTACACTAGCCATCCTTACTGCGCTTCGATTGTGTGCGTACTGCTGCAATATTGTTAACGTGAGTCTTGTAAAACCTTCTTTTACGTTTACTCTCGTGTTAAAATCTGAATTCTTCTAGAGTTCCTGATCTTCTGGCTCTCGTAGACAGATACTACCATCGAATGAGGTTAGTCT
+
CCCD?BBCCCBCBBAAADCCCDBBBBDDDDBB@BBBC=CD@C@CCCCCBB@BJECC?B>ABCB?D@BBBBBCCCA=?4:::.;B>BABB=BDCC@BBD@CC@;;<CBB@CECCCCCD?BBD?C?BBDDCCCC?CBBB>BBBBCCBBCCCCBBBBC@DCC=BB@C?CBBCECCBA<@>>@>7@>?;:;;;6;BABB=AACCDGCBBA6;;;.;AA;<9<?CB@CCCCCBB=@<@AABBA6;;;6;BBBCBBBBCCCBBBBBBBB?CBCJG@@@@A=@<@CC;;
@ATNG8:01001:07169
GATGGTAGAGTACAGTGTAGTAGACCACGAAGATCAGGAACTCTAGAAGAATTCAGATTTTTAACACGAGAGTAAACGTAAAAAGAAGGTTTTACAAGACTCACGTTAACAATATTGCAGCAGTACGCACACAATCGAAGCGCAGTAAGGATGGCTAGTGTAACTAGCAAGAATACCACGAAAGCAAGAAAAAAGAAGTTACGCTATTAACTATTAACGATACCTGTCTCTTCCGAAACGAATGAGTACATAGATATACGTATAGCTACCACTCGAATGATGGTTAGTCT
+
<AA>@BCCBBBBBA@B@;:;59>0/)///<7<>BA;;8;@@@@::8B>BB@B>AAAA@@@@(93:@@::9>>787)7<;4444$5>:?:???2===:>>>B@@>:;69<@A?BBB?BBBBBCBBBBBBBBBCBACCCC>BBDLFCBB?B?B;;;;DMCCBKF?@??ABB?BB@???=@@99923<<8000000%0>;/0*0>>@ABA=B<;:;>:=8;8886<48876757490...'..3(--4-,-22--.779::5333.-,2,,,(-2225=5::555.5+22555
@ATNG8:01002:07152
GATGGTAGCGAGCGAGTGTGTATACCAGAAGATCAGGAACTCTAGAAGAATTCAGATTTTTAACACGAGAGTAAACGTAAAAAGAAGGTTTTACAAGACTCACGTTAACAATATTGCAGCAGTACGCACACAATCGAAGCGCAGTAAGGATGGCTAGTGTAACTAGCAAGAATACCACGAAAGCAAGAAAAAGAAGTACGCTATTAACTATTAACGTACCTGTCTCTTCCGAAACGAATGAGTACTGCGTCTCACTCTCGCCTACCATCGAATGAGGTTAGTCT
+
55<>;?DCCCCBABCCCCBCCBCBC@CCC@CECCBB@B@DCECCCB=AC?B>BBB@@@@@1@@CCCCCCCCAA?8AA;;;;;);@>B>BC>2BCC@?BCCCCCCC@C@CC@CCC?BBCCDCABCCCB@@BBD@DDEE>CBBBBBBD?C@CBC>BDGCCCCC@CCCBBB@CA;@?@599<<<6?=>:=>>==.?A?BBABEBCBB?B?BBCC>A>ABCCCADDCCBAB>B?BBB=BBC?CBBBCCCBBBBBBBB@@@CCBCB?BCD@DAAAC?ABBB@BAECBBB
@ATNG8:01005:07144
GATGGTAGAGAGACTGTAGCGCACCCAGAAGATCAGGAACTCTAGAAGAATTCAGATTTTTAACACGAGAGTAAACGTAAAAAGAAGGTTTTACAAGACTCACGTTAACAATATTGCAGCAGTACGCACACAATCGAAGCGCAGTAAGGATGGCTAGTGTAACTAGCAAGAATACCACGAAAGCAAGAAAAAGAAGTACGCTATTAACTATTAACGTACCTGCCTCTTCCGAAACGAATGAGTACGAGAGTCAGAGCAGAGCTACCATCGAATGAGGTTAGTCT
+
BCAA?BA<<>B@@@B=<=@@A<<AC>AAA??@AB;;4;:@@BBCCC@CC@C?@?99999:):;>>@@??B@BCF8=<;4444$44.59??@2=B=?=CBBBCCDD@C@CCACBB@BBCCDDCCBBCGDCC;:;;CBB@C@AACBBA=A>@;;7;BBABBBB?BCCBCB@??>?BB?BBCCD>998?AAABA/@A>999BBBCCC?@<@A@@<>;>BDCD@CCC?BBB?C??@?9?>=;?@@ABABBBBBBBBBCBCCBCA@@?CEABAAAB?A@AA<?=?BBBB
@ATNG8:01006:07171
GATGGTAGATATATGCACGCTCTACCAGAAGATCAGGAACTCTAGAAGAATTCAGATTTTTTAACACGAGAGTAAACGTAAAAAAGAAAGGTTTTACAAGACTCACGTTAACAATATTGCAGCAGTACGCACACAATCGAAAGCGCAGTAAGGATGGCTAGTGTAACTAGCAAGAATACCACGAAAGCAAGAAAAAAGAAGTACGCTATTAAACTATTTAAACGTACCTGTCTCTTCCGAAAACGAATGAGTATCGTGTGACGTACGTGAGCTACCATGAATGAGG
+
444:5559BB===A@@><<<==<??:6667;;=;;<4:7666>>>>;>>9;8;========&:6:=:94339333(33444444#444)45:::.<<=8=<<5559//)/4//)///)//45445;;;9<;;9657;?499)94999944.66;==:===>>@>>:==AAAA?AA>A?;7::::<3733,337777$383833777733,33(39322'22'28;==8;8///771853333&3894:;://------8688;;54488333333,3378377771
@ATNG8:01007:07154
GATGGTAGCGCACACATAGATACAGTACTCATTCGTTTCGGAAGAGACAGGTACGTTAATAGTTAATAGCGTACTTCTTTTTCTTTGCTTTCGTGGTATTCTTGCTAGTTACACTAGCCATCCTTACTGCGCTTCGATTGTGTGCGTACTGCTGCAATATTGTTAACGTGAGTCTTGTAAAACCTTCTTTTTACGTTTACTCTCGTGTTAAAAATCTGAATTCTTCTAGAGTTCCTGATCTTCTGGGATGTGTGCGCAGTGCCTACCATCGAATGAGGTTAGTCT
+
BCCC?C6656>CCCDCDDCCCCCCCCCCBE;;4;@@>8?D?B@BCCCCBDACGCDC@DBDD@@=A?BBBCC;;9B?AA@?@,9;9)49;;2<B@>;@@A=AD>ACACBB@CCCCCBBB=A@A<@=BDHBCDCB>BCBB>BBCBBBCCBGECECCBC@BBBADD@C@BBBBBBBBB@BGDCC;C@C:;;BBB2BBCCC=A@C@AA@A@C4;;;;*;@@BB=A=;;9;BAAAAA<@<@BBCDD@AAAA?A0000AAABCB;;9C@CBC=@@@@A<A@BB?C@BCBCB
@ATNG8:01010:07170
GATGTAGAGTATCATGTGTATCTCCAGAAGATCAGGAACTCTAGAAGAATTCAGATTTTTAACACGAGAGTAAACGTAAAAAGAAGGTTTTACAAGACTCACGTTAACAATTTTGCAGCAGTACGCACACAATCGAAGCGCAGTAAGGATGGCTAGTGTAACTATCAAGAATACCACGAAAGCAAGAAAAAGAAAGTACGCTATTAACTATTAACGTACCTGTCTCTTCCGAAACGAATGAGTACTACTCTCAGAGACACACTACCATCGAATGAGGTTAGTCT
+
55>><A?=<<555<<<<>BCBCCC@BCD@CBAAAA>A?B;;;;9C?BCAJ@CBCCBDDD5C@CF;9;CC<;;D.5559555$5;6;9;99+955.6AC<<@A;;2:<>=29::&9=@ABBBCCCCCCCCAA;@D@@<@AA@@;;<?CADBBABCCDBBBD@CCBBBB?AA?CDC=??AA@9@AA;??CCA/:::+9<<A@B@CC?B=@BCB@C>>>CCB?BB@@ABEAE=@AM>C@@=@@?@ABBBCCCDBBBBCBBBG:99CCD=AAAA@<?@@A>B?BCCCB
@ATNG8:00965:07208
GATGGTAGCAGACGTGACAGAGCGCCAGAAGATCAGGAACTCTAGAAGAATTCAGATTTTTAACACGAGAGTAAACGTAAAAAGAAGGTTTTACAAGACTCACGTTAACAATATTGCAGCAGTACGCACACAATCGAAGCGCATTAAGGATGGCTAGTGTAACTAGCAAGAATACCACGAAAGCAAGAAAAAGAAGTACGCTATTAACTATTAACGTACCTGTCTCTTCCGAAACGAATGAGTACAGAGAGTACAATATGTCTACCATCGAATGAGGTTAGTCT
+
<<>A@CCCACBDCBBBBBBCCCBBB?CCF?CCCCAA=A?BBBBCBB?BC?B?CC>=?>>>.>?CCBACCBB?=;3;=9:;:;*;C><<@@@7@CD@CCCCCCCCC@C@@?>?CGACC@@ABBCCCCBBBCCC?CCCC?BA@@BB@B@C?B??<?@@ABCBD@BB@AAD?BB?AAB?BBBBB>@??<99::9)9@>DCCCCBBBC?B=AABB>B>AABBC?CCAA@BB@B?BBD>BCC@BBBBBBBCBCBBCBBAA>ABBBAAAAC>B???B>B???8==?@<?>
@ATNG8:00967:07200
GATGGTAGACACGTGTGCTCTCTCGTACTCATTCGTTTCGGAAGAGACAGGTACGTTAATAGTTAATAGCGTACTTCTTTTTCTTGCTTTCGTGGTATTCTTGCTAGTTACACTAGCCATCCTTACTGCGCTTCGATTGTGTGCGTACTGCTGCAATATTGTTAACGTGAGTCTTGTAAAACCTTCTTTTTACGTTTACTCTCGTGTTAAAAATCTGAATTCTTCTAGAGTTCCTGATCTTCTGGACAGAGTGTGCAGATACTATCGAATGAGGTTAGTCT
+
BBAA?AECCBCCCCBBBBCCDCCCCCBCBDBB?BCCC>CC@C@CCDDDBB?CCCCC@C?CBCD?B?BCCBAACDE@?????.>A=A<<>:?CCC>AAC>BB799@AAA?BBBCCBBB=@?B>B?BBBB@A>>=C>>>:>?A@>>>>@CC???;;><=>>;?@<A=@@A???@;;7;AAAA5?;?:<====.=D@@@9?888@@@@??;?DDD/@;<;A:>:=A>G?>>ADD<@<????AB:>>?<@@@@A@@>==?@@@>>>>AA@??<??@A<A<A>>>>
@ATNG8:00968:07207
GATGGTAGAGTATCATGTGTATCTCCAGAAGATCAGGAACTCTAGAAGAATTCAGATTTTTAACACGAGAGTAAACGTAAAAAGAAGGTTTTACAAGACTCACGTTAACAATATTGCAGCAGTACGCACACAATCGAAGCGCAGTAAGGATGGCTAGTGTAACTAGCAAGAATACCACGAAAGCAAGAAAAAGAAGTACGCTATTAACTATTAACGTACCTGTCTCTTCCGAAACGAATGAGTACGTGTGACGTACGTGAGCTACCATCGAATGAGGTTAGTCT
+
34:=:>CCCBBBCCCBBBC@AABBB?BBDADABB::8;@BBBCCCD?DC?C?@?>::;:;*;=AABCCCCCBBB9AA;;;;;';><<=;;;0;A=:@CBBBCD997:?AA?BCB?CCCAACBCCBCCDDFCC@CBBB@CBBADC??<A?BBB@CDDCCCCC?BBBCCC?BB@BBA?BAAAA<@@?;99998(8?<@ABBBBBBB>A>ABBB?B@BBCCC@CCBBBCC?@>@BB=BCC@BCCBDBCCCCA?BBBBBDCCCAAAB??=????G@BBBB@B>BBBB@
@ATNG8:00971:07234
GATGGTAGGCGACATACATACGCGCCAGAAGATCAGGAACTCTAGAAGAATTCAGATTTTTAACACGAGAGTAAACGTAAAAGAAGGTTTATCAAGACTCACGTTAACAATATTGCAGCAGTACGCACACAATCGAAGCGCAGTAAGGATGGCTAGTGTAACTAGCAAGAATACCAGAAGCAAGAAAAGAAGTAACAGACTATTAACTATTAACGTACCTGTCTCTTCCGAAACGAATGAGTACTGCGTCTCACTCTCGCCTACCATCGAATGAGGTTAGTCT
+
:844.444.4454:;;=B=C>B=;;7:<>8555<55.5.5555544.44.4.4:;45555$57=>>CCBB>=BB=BA@@@@9=C=C2:9,///94////::9<<8=8<:3944.4:88:>>@:999:===?9?955.5===?=<@;@;@99.59559<<=9=>@<<<9==:?<<6:<>9=<<75555&55.44/)/////77<.4.4443-32887::4/////785<9<=>7<::4:;;;;;==<<<@==B?;;><;@=:6667:::::7:::<./)/////
@ATNG8:00974:07200
GATGGTAGCGCACACATAGATACAGTACTCATTCGTTTCGGAAGAGACAGGTACGTTAATAGTTAATAGCGTACTTCTTTTTCTTGCTTTCGTGGTATTCTTGCTAGTTACACTAGCCATCCTTACTGCGCTTCGATTGTGTGCGTACTGCTGCAATATTGTTAACGTGAGTCTTGTAAAACCTTCTTTTTACGTTTACTCTCGTGTTAAAAATCTGAATTCTTCTAGAGTTCCTGATCTTCTGGCTCTCGTAGACAGATACTACCATCGAATGAGGTTAGTCT
+
9?:<?BCBCCCCCC@@ACCCCCCAAABBDC;:4;CAA=BB?B@DDCBBBB@CCACB?B?BBBB@DACBBCCCEDD?BBCCC5BB@BBDG?CCBB?BBB?BC:<;AFBB@BCDEGCCCABBB@CAHAAAEDGC@CBBA?B@AABBBBCCCBG@@AB?BCD@BB@D@A@@CCCCBB?BCCCC;B;@9;;;;:*:@CCC>BBBBCCGFBC@CIKF5CCCFGEC@BBACDBBB@@>@?BBBCCC8::A>BB::;FEDCCCDCCBA@@CC@BBBBB>ABBB@C@CBA@@
@ATNG8:00974:07224
GATGGTAGCTCGCGTGGATGATATCTCCAGAAGATCAGGAACTCTAGAAGAATTCAAGATTTTTAACACGAGAGTAAACGTAAAAAGAAGGTTTTACAAGACTCACGTTAACAATATTGCAGCAGTAGGCACACAATCGAAGCGCAGTAAGGATGGCTAGTGTAACTAGCAAGAATACCACGAAAGCAAGAAAAGAGTACGCTATTAACTATTAACGTACCTGTCTCTTCCAGAACGAATGAGTACTACTCTCAGAGACACACTAATCGAATGAGGTTAGTCT
+
//:8(----------/)49999666<=7<<<.555555.45::94444.4/5:1/-(-55555$-(-//33::9333(3344444$4<7<.555&555.6<<=<<;;;8<4//)///)//78999;;;6;<>>;;7665@955544444.43:;;9<>>A999:438<;<<8;;9<<:499///(///16;<<+333;;988833-3-33884968334;68888688060///)///)--////::::8:::8;;6555>555;155<<7<<;;69799666
@ATNG8:00975:07223
GATGGTAGCATCATGCATATCTCACCAGAAGATCAGGAACTCTAGAAGAATTCAGATTTTTAACACGAGAGTAAACGTAAAAAGAAGGTTTTACAAGACTCACGTTAACAATATTGCAGCAGTACGCACACAATCGAAGCGCAGTAAGGATGGCTAGTGTAACTAGCAAGAATACCACGAAAGCAAGAAAAAGAAGTACGCTATTAACTATTAACGTACCTGTCTCTTCCGAAACGAATGAGTACAGAGAGTCGATATGTCTACCATCGAATGAGGTTAGTCT
+
?@B<?CCBABCCCCBB@AACCDDDD@BCC@DCCCBB@B@FCBBCBB?BD?C@CBBCCCCC3B>AACBBBCB>=>:>ABBEDE5CC@A>AAA:BDE@DCCBBCCBB?BAAB>BCC@CCCCCCCCBBBEBCBCC?CBBB?CBBB???B?B?B@@>@DDDCCBA?ACCBAB?AD?ABB=>>@@@:@@A?BBCCC2CC?C@@ABBBAB>A>ABBA<@<@ACCC@BB@@ACB?B?BBD=BBB>AABBBCDCCCCCAAACCCCCDBAABB?BBBBA?AAAA=A<@@@>>
@ATNG8:00977:07199
GATGGTAGCGCATATCATCGCAGCCCAGAAGATCAGGAACTCTAGAAGAATTCAGATTTTTAACACGAGAGTAAACGTAAAAAGAAGGTTTTACAAGACTCACGTTAACAATATTGCAGCAGTACGCACACAATCGAAGCGCAGTAAGGATGGCTAGTGTAACTAGCAAGAATACCACGAAAGCAAGAAAAAGAAGTACGCTATTAACTATTAACGTACCTGTCTCTTCCGAAACGAATGAGTACTATGTAGAGCTCTATACTACCATCGAATGAGGTTAGTCT
+
<<<<?CBCBBCCC;;;<99>>@@AA<ACC@DCBB@@=@=ABBCGGDACC@C@BBA;;;;;*;5;ABBBBC::99,9;==>>='=<.42499+95515;;@BBBCC@I@DC@A@@?A@CCBCBCA@@BBBB@A?ACCC@CBBCBBBC@C@DBB@BDDBBBBC@BDCCCD@CB>AAC?ABCBG=A??;?@@@@/??;?CDBBBB@A>A?A@CC997:BBBB@BB;;;AA7;7;A@<A::6:CCCCCBAABBBCBB>>>A@@@9999949AA::7:AAA5949>B::
@ATNG8:00978:07222
GATGGTAGTGATACAGATCAGACACCAGAAGATCAGGAACTCTAGAAGAATTCAGATTTTTAACACGAGAGTAAACGTAAAAAGAAGGTTTTACAAGACTCACGTTAACAATATTGCAGCAGTACGCACACAATCGAAGCGCAGTAAGGATGGCTAGTGTAACTAGCAAGAATACCACGAAAGCAAGAAAAAGAAGTACGCTATTAACTATTAACGTACCTGTCTCTTCCGAAACGAATGAGTACGATGAGAGAGCTCTCTCTACCATCGAAATGAGGTTAGTCT
+
;;;>?CC?@@@655<<559;;;6669<<>ACCCE@@>@@CBBBBBC@BB@C@CCB@AA@@.@=BBDBBBBB978+8>9;;;<);;<<5999,9@A=CA@ACCCCCAC@BB@BBC@CCDBBBBBCCECCBCCC@CCCC?@?BABBBB?C@CBA?BECCCBCC?CAAABB?CD?AAB?A@;;:5;00,0;@@G0@B:CBCBBBBBB?B?BBBB:=:=@BAA>ACAAABA=?=@@@:ACB>BBC???CA@@????BBBBB???>66:7(/.....(5655+2+23333
@ATNG8:00980:07210
GATGGTAGCTATACGTATATCTATGTACTCATTCGTTTCGGAAGAGACAGGTACGTTAATAGTTAATAGCGTACTTCTTTTTCTTGCTTTCGTGGTATTCTTGCTAGTTACACTAGCCATCCTTACTGCGCTTCGATTGTGTGCGTACTGCTGCAATATTGTTAACGTGAGTCTTGTAAAACCTTCTTTTTCGTTTACTCTCGTGTTAAAAATCTGAATTCTTCTAGAGTTCCTGATCTTCTGGACAGAGTGTGCAGATACTACCATCGAATGAGGTTAGTCT
+
CCCF?BAABCCCBA@@CDDCCCCCDDA@@B;:8;CCE=CC@C@BBBBEGC@DCB@@?@@CCCCAE;:<BBA@BAA?AAABA3BC@CCCC=C>>>9CCC@CC>??ACBB@BBBBBBBD?BAA?C?CBBAAABB?D???8==AAAAA@@@A@>>>=<8<::3:A8=:=DD>>>??@:>>@@@5@=B7;;@@@/@BCC7==>===>???;@DDD/B;;;=8=:??;>???BAB<A=??@>>>;;;;<???A@??>>>AAB@>>>A??:==AAB=BB>><>;>>;;;
@ATNG8:00990:07190
GATGGTAGTATATCGCGTCGCTATCCATAAGATCAGGAACTCTAGAAGAATTCAGATTTTTAACACGAGAGTAAACGTAAAAGAAGGTTTTACAAGACTCACGTTAACAATATTGCGGCAGTACGCACACAATCGAAGCGCAGTAAGGATGGCTAGTGTAACTAGCAAGAATACCACGAAAGCAAGAAAAAGAAGTACGCTATTAACTATTAACGTACCTGTCTCTTCCGAAACGAATGAGTACGTGTGACGTACGTGAGCTACCATCGAATGAGGTTAGTCT
+
::::@@ACBCBCEED@@ABBBBCCCACDC@BBBBCD@C?;;;BBAB=@=8>:>?@@>>?;)94999;??@?<=D=???A@?69@9?8?AA2A@@6:?>===B@A>A@>@<@@A178:4977<;A>>=>>88/699;8<=<=?@@B;?:==B>BCDCBBBC@CCCCCC@BC@DA@999555)555.5;<<=+6626=>>><@??:>:>5946::@>>?;<???BBAA>A>@?B=@@A=ADFBBBBBAAAB@@@BBBBAA@AABA@;@;;;CACBBBADAEDFCC
@ATNG8:00990:07193
GATGGTAGTGATACAGATCAGACACCAGAAGATCAGGAACTCTAGAAGAATTCAGATTTTTAACACGAGAGTAAACGTAAAAAGAAGGTTTTACAAGACTCACGTTAACAATATTGCAGCAGTACGCACACAATCGAAGCGCAGTAAGGATGGCTAGTGTAACTAGCAAGAATACCACGAAAGCAAGAAAAAGAAGTACGCTATTAACTATTAACGTACCTGTCTCTTCCGAAACGAATGAGTACTGAGAGTACGATATGTCTACCATCGAATGAGGTTAGTCT
+
@DC>?CBB@AACCCCCCCCCAAACCBIED@CCCC::;;AEECBBCC@CC?B?BCCBBBBB3B?CCCBBA@C98929>:::;;*;@=?4;;;*;AB=BBBCCCCCD@D@BC@BBB@CCCDDDBBBCCCCEBCB@B@@@@CBBBCCCC?B?BBB@BCCCBBBC@DBBBCB???<?@A=@@???8>@@<@ABBB3BB?B???CCDCC>A?CEBC?B?AAJCB@BCBBBCC@C@BBB>BCC?ABCBB??>BBBBCCBCACBCCB@@?BC?BAAAB@>>>?<?:??>>>
@ATNG8:00990:07220
GATGGTAGTATCTGCACACTCTGTCAGAAGATCAGGAACTCTAGAAGAATTCAGATTTTTAACACGAGAGTAAACGTAAAAAGAAGGTTTTACAAGACTCACGTTAACAATATTGCAGCAGTACGCACACAATCGAAGCGCAGTAAGGATGGCTAGTGTAACTAGCAAGAATACCACGAAAGTAAGAAAAAGAAGTACGCTATTAACTATTAACGTACCTGTCTCTTCCGAAACGAATGAGTACTACTCTCAGAGACACACTACCATCGAATGAGGTTAGTCT
+
BBCC?BCCBBABABBCCBBCFECCCCCC@CDCCBE9:8;BCCDDC@CC?@>@BB:;:::)9?CCCCCGBB??>6<?;;;;;*;A=@>AAB:BBB@BBBBCBDAA?A@DDADCC?BBBBDDCDBBBDCCCBD@DBBB?BCCCCB@@=@@CCC@BBBCCCAA?ACCCBB?AB?BBB?BBBDF?A??<;;<;;*;;5;BCCCDCCC>@>@BAA?C>@@@AA?BBAAABB=@=A@A<BEF@CAAABBBBBBBBBBBBBABBBB@??B?:=>>>>=AB@@>@>ACE<<
@ATNG8:00990:07225
GATGGTAGGCACTGCGCACACATCCCAGAAGATCAGGAACTCTAGAAGAATTCAGATTTTTAACACGAGAGTAAACGTAAAAATAGGGTTTTACAAGACTCACGTTAACAATGTTGCAGCAGTACGCACACAATCGAAGCGCAGTAAGGATGGCTAGTGTAACTAGCAAGAATACCACGAAAGCAAGAAAAAAGAAGTACGCTATTAACTATTAACGATACCTGTCTCTTCCGAAAACGATGAGTACTACTCTCAGAGACACACTACCATCGAATGAGGTTAGTCT
+
::;:<BA?594444455<<<>@@AA3;AB<@BCDAA<@=B@@?A?@=@A;@99:9=9999'9.444444:::::14344444$59<>4>>=4=65.59595==;95:745059;=BCBBAA;<<@??>@@@?<?@@A=@@>??==<8?9>::49?@@?A=>9=====?>AB@BB=7<;:::388868<<<<>%=;;/0/69:733/36...5.5//..5582//....82923333&.....997778555999:9:<:796663--(---88..333-3-38:;:
@ATNG8:00992:07221
GATGGTAGAGTACAGTGTAGTAGACCAGAAGATCAGGAACTCTAGAAGAATTCAGATTTTAACACGAGAGTAAACGTAAAAAGAAGGTTTTACAAGACTCACGTTAACAATATTGCAGCAGTACGCACACAATCGAAGCGCAGTAAGGATGGCTAGTGTAACTAGCAAGAATACCACGAAAGCAAGAAAAGAAGTACGCTATTAACTATTAACGTACCTGTCTCTTCCGAAACGAATGAGTACACATCGTCGTGTCGTGCTACCATCGAATGAGGTTAGTCT
+
3444.4:;@@;<A@@DC?CCAA?;?6;;?9=A@AB@=@<??BAAAB@BD?B?ABCBCDD;D=??B=?===333(3;44444$496;.555&55<8666>;@;=B?B?@@=@BB?BBCBBBBEBAAACBCCC@DEBB?BBBLLCCC?A>ABB?BCCDDCCC@BAAA??;@B?:975:;:::5:;>8;;>?5=A<A8:7B=>BB@B=A=8616:<>A@@<@B@@???<?;899/9?A=ABCAABBBBDFAB@?>::-------//(/78882889949499333
@ATNG8:00994:07228
GATGGTAGCTCACGTACGTCACACGTACTCATTCGTTTCGGAAGAGACAGGTACGTTAATAGTTAATAGCGTACTTCTTTTTCTTGCTTTCGTGGTATTCTTGCTAGTTACACTAGCCATCCTTACTGCGCTTCGATTGTGTGCGTACTGCTGCAATATTGTTAACGTGAGTCTTGTAAAACCTTCTTTTTACGTTTACTCTCGCGTTAAAAATCTGAATTCTTCTAGAGTTCCTGATCTTCTGTGTATCAGCGAGTATCTACCATCGAATGAGGTTAGTCT
+
99;;@@AABDCC@@ADBCBBBCBBBC@@@B@@=@BBC=BB@C@CCCCGCB?BB@A@=@=@BCC@D@CCBBBCBCC@BBAAA2@@>ABBF>BAAB@DA?>?B7::CBCC?CBBCCCBB>BBC;=;===>CB@B=@A>@;?888>>>AAAA@@?===58889>>;?<????@A>>>:>>AA@6A=A;:::::.9A===6;66///:9;=08888(8<<<;:=;=?=B;;;;:;<B<?>@@@@:==A?@?@A???A>>:8;A@@@@;>;<:;5;=>><@>???@?
@ATNG8:00995:07198
GATGGTAGCTCTGCTCTGACTCTCGTACTCATTCGTTTCGGAAGAGACAGGTACGTTAATAGTTAATAGCGTACTTCTTTTTCTTGCTTTCGTGGTATTCTTGCTAGTTACACTAGCCATCCTTACTGCGCTTCGATTGTGTGCGTACTGCTGCAATATTGTTAACGTGAGTCTTGTAAAACCTTCTTTTTACGTTTACTCTCGTGTTAAAAATCTGAATTCTTCTAGAGTTCCTGATCTTCTGGGCAGACTCTCACACGCCTACCATCGAATGAGGTTAGTCT
+
CBCC@BACCB=BCBD@@ACCCCCCCCCCCCBB?A@@@;@B@CABCBCCCC@CC@CC8:8<CBC?D@CC:;;BBBA;;;;;;*9@9@@BD=BBDC@BCC=BB7;;BAABACCDDCCBB?B@@=@ACCCC@A@B=AAAB8<;AACAAADBBCBCBCC@BBB>BB>B>BBCCBACDD=@;;;;.;>C>AAAAA0ACCCG>C<=<BBBA@@;>>>>,@>=@>:>=AB?BAAAA@A=B>@@ACCB?BCCJ?CCAABDDCCC@@@;;5;;;5;<;;A>@<<=+0+0==<=
@ATNG8:00996:07199
GATGGTAGTACATGATAGACGACACCAGAAGATCAGGAACTCTAGAAGAATTCAGATTTTTAACACGAGAGTTAAACGTAAAAAGAAGGTTTTACAAGACTCACGTTAACAATATTGCAGCAGTACGCACACAGTCGAAGCGCAGTAAGGATGGCTAGTGTAACTAGCAAGAATACCACGAAAGCAAGAAAAAGAAGTACGCTATTAACTATTAACGTACCTGTCTCTTCCAAACGAATGAGTACGATGAGATCTCGTGTGCTACCATCGAATGAGGTTAGTCT
+
;:5945<<:@;CCAA<<<=:956=>8==D?B;;6=@6;7;;?CCDM@A@>@>@@>>=;;;(=9>@;=9@<5916<2<944444$4;6;2555&57727>00/AA9:49=@@>BBB=@ACCBCCCCCBBCCBBBCCECC@CCCCDBCCACAC;<9<CB@BA@@?BBBBBC@BB?ABB=@>A@A;>=<8;;<;<,;?8877<CBBBB?F=BB??;>?A?A;;5;AA@B@B?B@BD?DDC?AACCCA:9:@BAAC????@99988>BD@CBAAC?@B;;8;@ACA;;
@ATNG8:00996:07224
GATGGTAGCGAGCGAGTGTGTATACCAGAAGATCAGGAACTCTAGAAGAATTCAGATTTTTAACACGAGAGTAAACGTAAAAAGAAGGTTTTACAAGACTCACGTTAACAATATTGCAGCTGTACGCACACAATCGAAGCGCAGTAAGGATGGCTAGTGTAACTAGCAAGAATACCACGAAAGCAAGAAAAAGAAGTACGCTATTAACTATTAATGTACCTGTCTCTTCCGAAACGAATGAGTACCTCTCAGACGCTCGTCCTACCATCGAATGAGGTTAGTCT
+
55<>:>BBAACBBBCBBBCCBCBCCFEGC@CBBBCB?B@BBBBCBB?BC?A>AAC;;;;;*;?CCCCCCCCBB@8@@:9:::*:C>C;@@@7@BC@CBBBCCDCC@CBBC?BCC@CCBCDBBAAABBAAA@@=@@AA@CBCCCCCD@D@CCC@BBBDCEBB@BBBCBG@BA?BCC?BBBBB>BBB=@@@@@0?A?ABCBBAAAB@B?BCCD?A?ABBBB?BBAACAA>A>ABE>DBB@BAA@????CCBCAAACBCCBBBB?BBB?BBBBB?BBBB@B?B???B
@ATNG8:01000:07211
GATGGTAGGCGTGTGAGAGTCTGCCCAGAAGACAGGAACTCTAGAAGAATTCAGATTTTTAACACGAGAGTAAACGTAAAAAGAAGGTTTTACAAGACTCACGTTAACAATATTGCAGCAGTACGCACACAATCGAAGCGCAGTAAGGATGGCTAGTGTAACTAGCAAGAATACCACGAAAGCAAGAAAAAGAAGTACGACTATTAACTATTAACGTACCTGTCTCTTCCGAAACGAATGAGTACAGAGAGTACGATATGTCTACCATCGAATGAGGTTAGTCT
+
:4455:<A?A;66;;>>>BCA@<<?7==>:666<@9=9<<;555505?:@7<;@AAAAA,A9=<<566====>2<<44999$9:.4.5>>2===:;54//////(/0670--/(//6668::::<???98806=97176556655/5288A>BBBAAAAA>@???BB=AA8;;B?BBBBB=AAA177;;;';98788:333;33.348;//)/(/8;;88<;;777=8>;99;58??7???::::;;;<:::;888::88<A@;<<<<>CC;?;;;8:<A?766
@ATNG8:01001:07201
GATGGTTGACATATCGTACTCTCTGTACTCATTCGTTTCGGAAGAGACAGGTACGTTAATAGTTAATAGCGTACTTCTTTTTCTTGCTTTCGTGGTATTCTTGCTAGTTACACTAGCCATCCTTACTGCGCTTCGATTGTGTGCGTACTGCTGCAATATTGTTAACGTGAGTCTTGTAAAACCTTCTTTTTACGTTTACTCTCGTGTTAAAAATCTGAATTCTTCTAGAGTTCCTGATCTTCTGGCGCTCTGTCACGTCTGCTACCATCGAATGAGGTTAGTCT
+
ABAA@B9DCCCBBCCCBBBCDCCCBBBCCCCD?CCCC>BB@D?CBCCCCC?BBBBF?B?BBBB?B?BBCBBBBBC?BBBBC3BC>B???7?A@A?CBB?BB>99:AAA?BBBBCBBB:9:A=A:>>BAA><<9=?AA=AAA>>>@AAAADCC>>><=>><@A=A;>>AABAAAA:==>BB5B=C<;;;;:*:>:::*77:866=:89/7565'29<:E;@;>A<AA??>>><@<@?@@@@<???;=>>>??=>=A@@@;;:@@<<9<>?<<8=A==:=<@CBBB
@ATNG8:01001:07226
GATGGTAGATATATGCACGCTCTACCAGAAGATCAGGAACTCTAGAAGAATTCAGATTTTTTAACACGAGAGTAAACGTAAAAAAGAAGGTTTTACAAGACTCACGTTAACAATATTGCAGCAGTACGCACACAATCGAAGCGCAGTAAGGATGGCTAGTGTAACTAGCAAGAAATACCACGAAAGCAAGAAAAAAGAAGTACGCTATTAAACTATTAACGTACCTGTCTCTTCCGAAACGAATGAGTACATAGATATACGTATAGCTACCATCGAATGAGGTTAGTCT
+
88-/0/<;;AA595559=99<;6569=>>7<@@BBA>B@BBBBBAA=;;5;9=@@999999$9-787;99<;377)38444499$:924.444&5::4;969>BA?>7@;9929=98:<>;?CCCCCAAAA@<>@C@:=8=9444:;>;@?B::69@>;>?>><@:973>6333(333-37333(7<;3//////#//(////87988,33(37<728488>=<899-----(/3///(/883454:=========<<<@@@BB@AAB<<59977;177<>9@::::00
@ATNG8:01002:07218
GATGGTAGGACGAGCGTCTGCAGAGGTACTCATTCGTTTCGGAAGAGACAGGTACTGTTAATAGTTAATAAGACGTTACTTCTTTTTTCTTGCTTTCGTGGTATTCTTGCTAGTTACACTAGCCATCCTTACTGCGCTTACGATTGTGTGCGTACTGCTGCAAATATTCGTTAACGTGAAGTCTTGTAAACCTTCTTTTTACGTTTACTCTCGTGTTAAAAATCTAGAATTCTTCTAGAGTTCCTGATCTTCTGGCGCTCTGTCACGTCTAGCTACCATCGAATGAGGTTCAGTCT
+
<A@B:>BA?@@944445444444545::9////)////(/8.4.444449949:55594949;:9)/)//)///;=799:7555555#55.445<2::99.555.5<.55665<:A666;;;;495@292:99:999;)/////)//9977////777:7-//(/:;)///)/)/454=5::<<.5555)57<.55:::$5555<0;;<<<>>65547777$/////:393//)/99988:.4.488888.43<899;<9555665;;;55556;947///:3///<.4.556566
@ATNG8:01011:07211
GATGGTAGAGTACAGTGTAGTAGACCAGAAGATCAGGAACTCTAGAAGAATTCAGATTTTTAACACGAGAGTAAACGTAAAAAGAAGGTTTTACAAGACTACACGTTAACAATATTGCAGCAGTACGCACACAATCGAAGCGCAGTAAGGATGGCTAGTGTAACTAGCAAGAATACCACGAAAGCAAGAAAAAGAAGTACGCTATTAACTACTTAAACGTACCTGTCTCTTCCGAAACGAATGAGTAGCACACTCTCATATGACACTACCATCGAATGAGGTTAGTCT
+
8844.44:99966=;;=A@955555.55<7<@@C;;99?CD@@?9:2:929.9:733373$328:;CB@@;=<=69944444$4;6;3999&55;6596666====7?7?:7:>>;;;;:;<<<>@@@@AA@=:=9//,/9:89:;;7<=@@A=ABBABBAB;@>>887:99499948668;2///17;;;;+;;8443;33333.34:9757-55'574448555;;>A9=:=>=/444-3:999///=9=?@?<8<>@>@@CBBBCDADBBAB>AB??=?=BCBCB
@ATNG8:01013:07214
GATGGTAGCTATACGTATATCTATGTACTCATTCGTTTCGGAAGAGACAGGTACGTTAATAGTTAATAGCGTACTTCTTTTTCTTGCTTTCGTGGTATTCTTGCTAGTTACACTAGCCATCCTTACTGCGCTTCGATTGTGTGCGTACTGCTGCAATATTGTTAACGTGAGTCTTGTAAAACCTTCTTTTTACGTTTACTCTCGTGTTAAAAATCTGAATTCTTCTAGAGTTCCTGATCTTCTGGGATGTGTGCGCAGTGCCTACCATCGAATGAGGTTAGTCT
+
BCCC?CCCBBBBBCDCCCCCCCECCHCCCBBB@CCDH?CCAC@CDDDCBB@CCDBB?B?CCCC?C?BBBCCDECC@CCCCC3BB?BBBC?BCBB?BBB?BB>???CBB>AABBDCCB>AAA=A?DDCAABBB?>>@@:=>A@@??@@AAABA;;;:==>:;;5;:>>>AABAAA<>>???5?=A<>>AAA/AA@@@9>>?;;;A?AA;>>>>/>==>A<@<@A=AA??@@@<A<???CCC:;;==4=///=::=>>????B<A??;;;;==8==@@<@=D@@??
@ATNG8:00968:07268
GATGGTAGGAGACACGTCGCACACGTACTCATTCGTTTCGGAAGAGACAGGTACGTTAATAGTTAATAGCGTACTTCTTTTTCTTGCTTTCGTGGTATTCTTGCTAGTTACACTAGCCATCCTTACTGCGCTTCGATTGTGTGCGTACTGCTGCAATATTTTAACGTGAGTCTTGTAAAACCTTCTTTTACGTTTACTCTCGTGTTAAAAATCTGAATTCTTCTAGAGTTCCTAATCTTCTGGTGAGATATGCATGATGCTACCATCGAATGAGGTTAGTCT
+
@@@?7:8@5;49445<@?<9;9?;>CBCBCCCAAAAC>CD@C@CCBBAAA@DCGCB?C:;;BB@C>@@B@@@A>?9B==<<+;;8<<=>6:?@E@B;:278177;<<<7:@B???CC?BBB?B?BBC??>A=9<?=>:>>=;;;>;;;>=<7665-57877,93:=<?::A@@;?9999&56@69555*5?@<?8>>DDCC@@>B5;;;:$9<;><?B?BB?BB?@A<?;?8?;<8>>@@@@<0//7777BBB>?<@:9;B?@;?@@@><@@@B?B=AA?::
@ATNG8:00972:07261
GATGGTAGTACATGATAGACGACACCAGAAGATCAGGAACTCTAGAAGAATTCAGATTTTTAACACGAGAGTAAACGTAAAAAGAAGGTTTTACAAGACTCACGTTACAATGTTGCAGCAGTACGCACACAATCGAAGCGCAGTAAGGATGGCTAGTGTAACTAGCAAGAATACCACGAAAGCAAGAAAAAGAAGTACGCTATTAACTATTAACGTACCTGTCTCTTCCGAAACGAATGAGTACTATGTAGAGCTCTATACTACCATCGAATGAGGTTAGTCT
+
;;>>@CBBCCCB;;:BBABC@A@BB@BBB@EDCCCC?D@CCCBBBDACC@C@A@A@AAAA0@<ADDFDBBCCCC<BBCCDCC2DK?C7;;;.;@A=@CCBBCCCC@CCC@C>?<@BCCCCCCCCBBACCCF@CCAA<ACBBCCDB?C@FCB?BCCBBCCD@BBBBBB@BC@BCC@CCCCC<A9999CCCD3BB>ABCCBBBBB?B<@@EF?B?BBCBB?BAAABDB@C?CDD=AAB@CCBBAAAAAAAAAABBBABBBBBBBBC@BBBBB>AC@@=@?AA@@?
@ATNG8:00972:07273
GATGGTAGCGCGACGAGCGTAGACCCAGAAGATCAGGAACTCTAGAAGAATTCAGATTTTTAACACGAGAGTAAACGTAAAAAGAAGGTTTTACAAGACTCACGTTAACAATATTGCAGCAGTACGCACACAATCGAAGCGCAGTAAGGATGGCTAGTGTAACTAGCAAGTATACCACGAAAGCAAGAAAAAGAAGTACGCTATTAACTATTAACGTACCTGTCTCTTCCGAAACGAATGTGTACGATGAGAGAGCTCTCTCTACCATCGAATGAGGTTAGTCT
+
CCCC?BBCBBBBCCCBBCBBBBBCE>CCEAECCCCCAC@BBBBCCC?AA>B?DDEAAA@@2@?BCBBBBBBBBB<??:::::*:B=B@DCC<DCC@CBCCCCCCD?C?BB?BCC?BABACDDEBBBCDBBBC?DCCC=AABB@@AB>B?BDD@CBBACBBB@AAAAAA?AABDCC79:BBB=????BDDCC/BA?C@@@BBBBB?B?BBAA;><>AAAA?BCAAABC?B?BBD=CCC?DBBBBCCBBABBDCBBBBBBBB?>>B>:?>>>A=DD>=:>;@B999
@ATNG8:00975:07244
GATGGTAGATATATGCACGCTCTACCAGAAGATCAGGAACTCTAGAAGAATTCAGATTTTTAACACGAGAGTAAACGTAAAAAGAAGGTTTTACAAGACTCACGTTAACAATATTGCAGCAGTACGCACACAATCGAAGCGCAGTAAGGATGGCTAGTGTAACTAGCAAGAATACCACGAAAGCAAGAAAATGAAGTACGCTATTAACTATTAACGTACCTGTCTCTTCCGAAACGAATGAGTACTACTCTCAGAGACACACTACCATCGAATGAGGTTAGTCT
+
CCCD?CCCC@@ACDDDCBBBCDCCC?CCC@CCCAAB@B@CCCCCCC>CC@CABB?>?>?>.??CCBBCAAACCC9?8:::::*:?=?<@>>6@DDADBBBCCCCD@D@BB>BCE@BB@CCCCCBBBCEEDBB=CCCC?BBBCBCCB@C@BCC@BCCCCAAA@CAAACA?BB?BCC>AABBF=A@@98988*9??<@BBBBBCCC@C@CCBB?C@DCCBB@ACCCBBB?A?AAC>BAA=BAACCCA@@CAABBBC@@@BBBBAABB?B@>>>=BDAA?A>ABABA
@ATNG8:00975:07258
GATTAGTGTGTCTCTGAGAGTAGTACTCATTCGTTTCGGAAGAGACAGGCTACGTTAATAGTTAATAGCGTACTTCTTTTTCTTGCTTTCGTGGTATTCTTGCTAGTTACACTAGCCATCCTTACTGCGCTTCGATTGTGTGCGTACTGCTGCAATATTGTTAACGTGAGTCTTGTAAAACCTTCTTTTTACGTTTACTCTCGTGTTAAAAATCTGAATTCTTCTAGAGTTCCTGATCTTTCTGGTAGAGCGTGCATATATCTACCATCGAATGAGGTTCAGTCT
+
6784::::@@999995==65/7//////9929344/5>?C@DB=000@)/////;8;8===<8;6777/////939<===+<<9666>2<544.44:.458;55554.4;;//---(---(-057=;;;<:5:<994977///779/65655==8<?>:>>9=165444;444.44444&4.4.4<=<=+;665=46666?>=;;;.5555$55;9:4:)//)//7999;6;59;;<555)5//)/-,,2,,--665//555555.599;;9=9//)/)/-2,--
@ATNG8:00976:07245
GATGGTAGACACGTGTGCTCTCTCGTACTCATTCGTTTCGGAAGAGACAGGTACGTTAATAGTTAATAGCGTACTTCTTTTTCTTGCTTTCTTGGTATTCTTGCTAGTTACACTAGCCATCCTTACTGCGCTTCGATTGTGTGCGTACTGCTGCAATATTGTTAACGTGAGTCTTGTAAAACCTTCTTTTTACGTTTACTCTCGTGTTAAAAATCTGAATTCTTCTAGAGTTCCTGATCTTCTGGTATGACTAGTGTACTACTACCATCGAATGAGGTTAGTCT
+
9><<?CBBCAABCCDBCBBCCFCCCCAAACCC@CCCJ=CB@E@CABBBCC@CCCCC@C>BABD@D@BBAAAACDA;?@CCC3BB?BBCC>BB>@=@?A?@A>ACB@?><?AACCBCC<@@B?B@BBB@@AAA;A?@C6:8>>?AAA@@@AA?AAD<>>=9<A:=:>A@A@AABC<>>>>>->6B9?????/?>>C>15558?AA@@@;>>>>/>==AB?C???<>@=<==?8=8=@B?@@7;;B@???ABB===AAAAA>>=?AA=AAA@@<::9<9<;@@>>>
@ATNG8:00976:07281
GATGTTAGCTATACGTATATCTATGTACTCATTCGTTTCGGAAGAGACAGGTACGTTAATAGTTAATAGCGTACTTCTTTTTCTTGCTTTCGTGGTATTCTTGCTAGTTACACTAGCCATCCTTACTGCGCTTCGATTGTGTGCGTACTGCTGCAATATTGTTAACGTGAGTCTTGTAAAACCTTCTTTTTACGTTTACTCTCGTGTTAAAAATCTGAATTCTTCTAGAGTTCCTGATCTTCTGGAGATATCATCAGCGAGCTACCATCGAATGAGGTTAGTCT
+
AB;5925<BCCBBB;;6=BBCFDCDBAA@CBB?CBBC>CCADADDBCCCC@CCCCC@C@CCBB@BAEFCCBBB>C9@@?>?)?=8<CCC=BCDD?BBB?BB>??@CBB?AABBCCA@=ACC?B?BBBAAABC?CAA?:=;A=<=?=>=@@A>>>A=???<??:>:>AA>>>@@A9=8888)87<7:::::*:>===188?>?>A@=>:>BBB/AAAAA<A<AA<AAAA???;?<@@@>@A:???;8:8>:::AAAAAAA@=<>@@<>=>AB<@@??<B=AAA::
@ATNG8:00979:07283
GATGGTAGTAGTACACTAGTCATACCAGAAGATCAGGAACTCTAGAAGAATTCAGATTTTTAACACGAGAGTAAACGTAAAAAGAAGGTTTTACAAGACTCACGTTAACAATATTGCAGCAGTACGCACACAATCGAAGCGCAGTAAGGATGGCTAGTGTAACTAGCAAGAATACCACGAAAGCAAGAAAAAGAAGTACGCTATTAACTATTAACGTACCTGTCTCTTCCTAAACGAATGAGTACTGTATCTATGTGTGCGCTACCATCGAATGAGGTTAGTCT
+
A;?<;>>BEB<66;<<=<<:54444.4<=8<BBCBC>B>BCCCCCCADE?A?ACDDEDDD5D@BAA@CCCCCCD<@@;;;;;';>;??CFF;CBC@CHCCBBBBC>B>BA>A@@?BBDDBBBCCBBBABDCC@CCBCACCCCBBAA>B?BCCABBCBECBB@BBCBBB?DC????=@?:9927<<877778.7A=BAABCCC?@=;:====1816;A@@?A@???BC@E>AAC>CCC>BABBBBBBCFCCCAA??9::::CC????A>;8806>8817;?:899
@ATNG8:00980:07242
GATGGTAGGTGCACATGAGTGTATCCAGAAGATCAGGAACTCTAGAAGAATTCAGATTTTTAACACGAGAGTAAACGTAAAAAGAAGGTTTTACAAGACTCACGTTAACAATATTGCAGCAGTACGCACACAATCGAAGCGCAGTAAGGATGGCTAGTGTAACTAGCAAGAATACCACGAAAGCAAGAAAAAGAAGTACGCTATTAACTATTAACGTACCTGTCTCTTCCGAAACGAATGAGTACAGAGAGTACGATATGTCTACCATCGAATGAGGTTAGTCT
+
?B?;<A@@=?B@B<AAAABBCGKCC@CDC@CCBBCC?B@BBBDCCB?BA6;6;@@;;:;:*:?DCCBBBBAACH;CC;;;;;*<@;;>>>>0<BB?ABACCCA@A<@=@B@CEC@CBB?A@BBCCBBBGGGGAAAAC?B@@@B@@@=C@CCCACCBB@@ACACCCCBB?BB???@?BBCCF>B??>?CCCC3AA=ACCDDA@@B?B@CD@@=??A>AAB=ABB@A@C=@<@BB=BBCACCCDDBBBBAAABBBFGBAA@BBBBBC?BBBBB?AAAC?C?CCDBB
@ATNG8:00982:07251
GATGGTAGCGCATATCAGCGCAGCCCAGAAGATCAGGAACTCTAGAAGAATTCAGATTTTTAACACGAGAGTAATCGTAAAAAGAAGGTTTTACAAGACTCACGTTAACAATATTGCAGCAGTACGCACACAATCGAAGCGCAGTAAGGATGGCTAGTGTAACTAGCAAGAATACCACGAAAGCAAGAAAAAGAAGTACGCTATTAACTATTAACGTACCTGTCTCTTCCGAAACGAATGAGTACGATGAGAGAGCTCTCTCTACCATCGAATGAGGTTAGTCT
+
??==;>0//99B;;;EEBBBCBBDC:@@C?DDCCAA>A=AACAAAB?AB?B?ABB;;;;;*;@CCCCCCCC;;5;BE;;;;;*;:;:9;990:9<8=;<<==BCD>B>AB>AAB=BBCBCCECEDCCC@AAD@DCCC?B???BBBD@D@CBB?BBDDCCAC?BDCA?A>BC=@@C;==BB@8A@@=ACDCC3BB?BAAABBA@A>=<??AA:>:=ACAA?BCCBBCJ@B>ACD>FEF@A@@BBDDCC@@?BBBBBBCB?BBCCBB>BBBBB@BBAB?A=ACBA@
@ATNG8:00982:07258
GATGGTAGCTCGCTGATGATATCTCCAGAAGATCAGGAACTCTAGAAGAATTCAGATTTTTAACACGAGAGTAAACGTAAAAAGAAGGTTTTACAAGACTCACGTTAACAATATTGCAGCAGTACGCACACAATCGAAGCGCAGTAAGGATGGCTAGTGTAACTAGCAAGAATACCACGAAAGCAAGAAAAAAGAAGTACGCTATTAACTATTAACGTACCTGTCTCTTCCGAAACGAATGAGTACTGTATCTATGTGTGCGCTACCATCGAATGAGGTTAGTCT
+
45>>;>CCCCCBBBCB?@@BCCCBB?CCCABCCCCC@C?BDDB@AC?CC@D@CBAAAAAA3B@CCADCDDD??>7>>@BEDE5CC@C?BBB;BCC@BCCCCCDBB?B@CB?CCC>BBCCDCBCCCCDC@@@D@DDCC?BBCCBBBB?B?C??>@BBFCCCC?CAAAAC?BB@BBC9::DDC>D@@;999989%9><<?=?CCDBB?B?B=AA9@<@?BBB?BBBBBCB=@<:993:AA?BCBBBABCDDBBBBBBBBBBB>>>BBB?B@BBB=@B??=??CA9::
@ATNG8:00984:07242
GATGGTAGGCACTGCGCACACATCCCAGAAGATCAGGAACTCTAGAAGAATTCAGATTTTTAACACGAGAGTAAACGTAAAAAGAAGGTTTTACAAGACTCACGTTAACAATATTGCAGCAGTACGCACACAATCGAAGCGCAGTAAGGATGGCTAGTGTAACTAGCAAGAATACCACGAAAGCAAGAAAAAGAAGTACGCTATTAACTATTAACGTACCTGTCTCTTCCGAAACGAATGAGTACATAGATATACGTATAGCTACCATCGAATGAGGTTAGTCT
+
<?;<@CCC?;:665<<<<<<;;;?@6<;<:=<555@:>6@<=@B:;69@:>:=?994949$93:95@CCBBBCC9?;:4444$59494;;;1;B?:>AAAAA@;;6;?CB@CBC?@@@@ABBCCCCBAAA;;5;B@@=@;;:BBBC?D@JBB?C@@BBC;:6::@>@??AB??>=>BBBBB8:77188999(9A=ABBBBAB>E=A5;;8808:@:?;;5:>988>?9=:>==588=7<;==<<=>>@@BABBBB?>9::::>=A=A;:;A8==8818;=>555
@ATNG8:00984:07261
GATGGTAGCTCGCTGATGATATCTCCAGAAGATCAGGAACTCTAGAAGAATTCAGATTTTTAACACGAGAGTAAACGTTAAAAGAAGGTTTTACAAGACTCACGTTAACAATATTGCAGCAGTACGCACACAATCGAAGCGCAGTAAGGATGGCTAGTGTAACTAGCAAGAATACCACGAAAGCAAGAAAAAGAAGTACGCTATTAACTATTAACGTACCTGTCTCTTCCGAAACGAATGAGTACACATCGTCGTGTCGTGCTACCATCGAATGAGGTTAGTCT
+
<<>B9<<A<;<545:444955>?A?:C@C@BDECCC@C@A@@BBAB<@?;?8>@?:::::)86<?BCBBBD@@=5000+0>@0AA=@-;9:&9<<<@A;<;BC;;5;=;;6;BB@BBBCDCCCDFDDA>>00+00<<8@AA@A@?@;><?:;6;BBBDCCC?;;9CBB???=??><A>0/0)000)00000'0>9=@AB@@ABC?A??>@<6=9<:@@A?AAACB??=?=?CC?BBB@?><?>>=>A>==;;===9=??343:;9*////:*//?A9>:<<<<?
@ATNG8:00987:07245
GATGGTAGTATCTGCACACTCTGTCCAGAAGATCAGGAACTCTAGAAGAATTCAGATTTTTAACACGAGAGTAAACGTAAAAAGAAGGTTTTACAAGACTCACGTTAACAATATTGCAGCAGTACGCACACAATCGAAGCGCAGTAAGGATGGCTAGTGTAACTAGCAAGAATACCACGAAAGCAAGAAAAAGAAGTAACGCTATTAACTATTAACGTACCTAGTCTCTTCCGAAACGAATGAGTACTGTATCTATGTGTGCGCTACCATCGAATGAGGTTAGTCT
+
34885:>CCCCCCBBBDBBB==BBC?CBB>BBBCBB>B=@@A;;49.4:39344444::<);8:::<555<;@?98844444$4<7<5;;;0;9;5;B<B@A@00)0:00*0;7)//==<@<<669?@A@CC<@@@@=B@@;;:;;7A8@??;>>>>????=>=994804=49:;488333(37749;;;?.//48//(/9699:6=/34577<49;000:0//89::97@<@BB<?AC977:BB?@BB?>=A;877;===>>>888459=550233<1717===>
@ATNG8:00989:07242
GATGGTAGCTCACGTACGTCACACGTACTCATTCGTTTCGGAAGAGACAGGTACGTTAATAGTTAATAGCGTACTTCTTTTTCTTGCTTTCGTGGTATTCTTGCTAGTTACACTAGCCATCCTTACTGCGCTTCGATTGTGTGCGTACTGCTGCAATATTGTTAACGTGAGTCTTGTAAAACCTTCTTTTTACGTTTACTCTCGTGTTAAAAATCTGAATTCTTCTAGAGTTCCTGATCTTCTGGGATGTGTGCGCAGTGCCTACCATCGAATGAGGTTAGTCT
+
AA@@>@ECABBBBABD;;;BD@A@BBCBCC;:8;BBB>CC@C@BCCCDEC@CCCBB@B@BBBC@C@BBCBBBCCC?::;:;)9@<@AAA<ACBB?B@?=@?4::ACBC?CCBCDCCC=?>>;?<@BBBBBA@<?A96167A@8::@@>>>AA@@@;???=AC<@:@?AA@?@==4::::;/;:@:=====.=@A@C9>;;;;;=;:;5;===.=???A<@=??=B>>>@@D=A;???ABC<;;;;1;///=<;???@A??<59:<+////:6::<A=@<@@@@?
@ATNG8:00989:07263
GATGGTAGAGTATCATGTGTATCTCCAGAAGATCATGAACTCTAGAAGAATTCAGATTTTTAACACGAGAGTAAACGTAAAAAGAAGGTTTTACAAGACTCACGTTAACAATATTGCAGCAGTACGCACACAATCGAAGCGCAGTAAGGATGGCTAGTGTAACTAGCAAGAATACCACGAAAGCAAGAAAAAAGAAGTTACGCTATTAACTATTAACGTACCTGTCTCTTCCGAAACGAATGAGTACGAGAGAGCACACGTGTCTACCACTCGAATGAGGTTAGTCT
+
34459>>>BCA<<A@;;6?B@?AAB>BBB?BCB@:944.44;;;4505=8<6;;:44:9:$:5@::<995@@<:19955555$5:5:4999+9<<8>>>??C?69.454525<>9><AACDCBCCCEEDEGIBBBBB8;::9:?9929499929@@<CCCD@C@A@BC?BC=@??588==;5877///////$/96//*/<89A=C?B7B8?8AF???ACE@CBAABCD@D>@@B<AAC?AA@BBCBBBBCBA:::???AAA?@=::7/////95;8?B>B>BB9:9
@ATNG8:00989:07281
GATGGTAGCTCGCTGATGATATCTCCAGAAGATCAGGAACTCTAGAAGAATTCAGATTTTTAACACGAGAGTAAACGTAAAAAGAAGGTTTTACAAGACTCACGTTAACAATATTGCAGCAGTACGCACACAATCGAAGCGCAGTAAGGATGGCTAGTGTAACTAGCAAGAATACCACGAAAGCAAGAAAAAGAAGTACGCTATTAACTATTAACGTACCTGTCTCTTCCGAAACGAATGAGTACGAGAGAGCACACGTGTCTACCATCGTATGAGGTTAGTCT
+
ABA@?A@HCCBDD@BACCBBBCCCC=AADAICCD::;;@CCBBBCC@BB?B?ACECCCCC1C?A@@BBBCDBBB<A9:9BBB2BB?B@CCC9CCC@CABABAA::6;?BB?BCC@BBDDDCCCCCFEDDDBB?BBBE?BBBBAAACAJ@C@@@ACCBCBCD@CCDAAA@BB>@??5:0@==5=00,0@@AD0AA=B???BB@@A,0,08885966:@AA>AA@@?AB@C?BDD=DBDAAABABBCBBBBDAAABBBAAAAAAA??;?C??BBBBBB?A=AA000
@ATNG8:00992:07262
GATGGTAGAGTATCATGTGTATCTCCAGAAGTCAGGAACTCTAGAAGAATTCAGATTTTTAACACGAGAGTAAACGTAAAAAGAAGGTTTTACAAGACTCACGTTAACAATATTGCAGCAGTACGCACACAATCGAAGCGCAGTAAGGATGGCTAGTGTAACTAGCAATAATACCACGAAAGCAAGAAAAAGAAGTACGCTATTAACTATTAACTTACCTGTCTCTTCCGAAACGAATGAGTACTATAGACTATCTGAGACTACCATCGAATGAGGTTAGTCT
+
9::<?B?@?BDDCCCABBCCCBBBB@CCC@CCDCC?C?BBBBBCB?BB?B@GBCBAAAA2A?BBBBBBCICCC?CCBBBBB5BC>B4;;;-;A@?DFCCCCCCC@C?CB?BCB?BBCCBBBBCCCDBBBCC@CC::9;BBCCCCD@C@C:;:;ECCCBCC?BBECAA?AB@CBB?@A???9?@@=@AAAA2AA?BBBBCCBBB?B?BCBB?B?BB?@@=@99<<@@<@<BBB=>?>;<<<>>>>@@AACCAAA@>8:8@@>><>;>AAAB<BBDD7:79A;78
@ATNG8:00998:07284
GATGGTAGACACGTGTGCTCTCTCGTACTCATTCGTTTCGGAAGAGACAGGTACGTTAATAGTTAATAGCGTACTTCTTTTTTCTTGCTTTCGTGGTATTCTTGCTAGTTACACTAGCCATCCTTACTGCGCTTCGATTGTGTGCGTACTGCTGCAATATTGTTAACGTGAGTCTTGTAAAACCTTCTTTTTACGTTTACTCTCGTGTTAAAAATCTGAATTCTTCTAGAGTTCCTGATCTTCTGGGTCTCTCTCTCACGCACTACCATCGAATGAGGTTAGTCT
+
?@C>@CABDBBBBBA@@@BCCHHDDBBCCBBB@CCCD>DCFEACCCDBCBAAC@BB?B?BBBC@E@CBBCBB?9=4733373#3;6;99:19CDC?BA@<@?4:9?A?A<??BBBBBB<?@C?D?BB@B@@@@<???@=@>>>????@BABBA@>>:=>>;@@<@<@@AABAA>>;>@@AB5C=A98////(/9999+//<766=>>><AABA*;<<<>9>=AA:ABBB;;;=@;??>>>@<@@@C:AAA>>>>>@@DDD<==AAA<=>>AA:>==>=A=??@@@
@ATNG8:01000:07257
GATGGTAGTGATACAGATCAGACACAGAAGATCAGGAACTCTAGAAGAATTCAGATTTTTAACACGAGAGTAAACGTAAAAAGAAGGTTTTACAAGACTCACGTTAACAATATTGCAGCAGTACGCACACAATCGAAGCGCAGTAAGGATGGCTAGTGTAACTAGCAAGAATACCACGAAAGCAAGAAAAAGAAGTACGCTATTAACTATTAACGTACCTGTCTCTTCCGAAACGAATGAGTACGATGAGATCTCGTGTGCCTACCATCGAAATGAGGATTAGTCT
+
6877;8:=B?@?665;;;ABB;;6;;;C@CCCCCB?B@CCCCCBB?BD@C@AAACCCCC3A>ACCDCBBBBB@9??:;;;;*;C>C=@@@8@DC@EBBBBCB@>:@>@@<@;:6;BBBCDCCCCCCCCCBB?BBCE?BABB@@?D@D@BBB?BCBCCCCC@BBCBBC?AA>ABC>AADCC<A@>;99998(9??ABBBCBBBB?B@BBCB:=:>>BCC@CDAAABB?C?BBB=BFF?AABBBBBBBBBBCBBBCB@=8.--)-770736///(/-88)-/06:///
@ATNG8:01003:07266
GATGGTAGTGCGTGAGAGAGAGACCCAGAAGATCAGGAACTCTAGAAGAATTCAGATTTTTAACACGAGAGTAAACGTAAAAAGAAGGTTTTACAAGACTCACGTTAACAATATTGCAGCAGTACGCACACAATCGAAGCGCAGTAAGGATGGCTAGTGTAACTAGCAAGAATACCACGAAAGCAAGAAAAAGAAGTACGCTATTAACTATTAACGTACCTGTCTCTTCCGAAACGAATGAGTACTACTCTCAGAGACACACTACCATCGAATGAGGTTAGTCT
+
;?;;7<<<<=BB;??BBBCCCBBBB>BCCACDDC;;::=@A@CB@@=?@=A=ABAAAEDE1?=>CC?>?????@9@:<<DDD5CB?B@BBC;BCMACBBBBBCAA<@?@@=@CC>BCBBBBDCCBABCBCCCBCBCC@BBCCBCCC@C@CCC?BBCCBBBC@CCBBAB??@=?@@8??>??8????CCCCD3BB?BAA?@?BBC@B?BBCA=A=A=BA@=@BAAABB@D@CCC=ABB@BBBBBBAAABBBBBBB@??BCBAAA??:?<:99<=A@B>A;@@@@?
@ATNG8:01005:07280
GATGGTAGTATCTGCACACTCTGTCAGAAGATCAGGAACTCTAGAAGAATTCAGATTTTTAACACGAGAGTAAACGTAAAAAGAAGGTTTTACAAGACTCACGTTAACAATATTGCAGTAGTACGCACACAATCGAAGCGCAGTAAGGATGGCTAGTGTAACTAGCAAGAATACCACGAAAGCAAGAAAAAAGAAGTACGCTATTAACTATTAACGTACCTGTCTCTTCCGAAAACGAATGAGTACACACTCTCATATGACACTACCATCGAATGAGGTTAGTCT
+
59>>;CCCBCABBABBCCCCCCCCCIBB@BCBBAA=A:;;ELDCB?BB@C@CCB:::::)9=BBBCBBCC??>589;BCDC5BB@C<@@@7@BA?BBBBCEBAAAD@BB>BCB?CCBBBBCDABBBBBBBB@BBCB?BCDCAAAB?B=@AB?BBBBBB9979BAAACACC?CCC>BBBDC=?=<8388888%93,3A=CBBBB>9;9<==>5:7;AA@A<=======7<:8888)8;;59A>>??;B=BBBCCCAAABBA@ACBBB8ABCDD@CCAA?A@CBBCC
@ATNG8:01006:07273
GATGGTAGGCGACATACATACGCGCCAGAAGATCAGGAACTCTAGAAGAATTCAGATTTTTAACACGAGAGTAAACGTAAAAAGAAGGTTTTACAAGACTCACGTTAACAATATTGCAGCAGTACGCACACAATCGAAGCGCAGTAAGGATGGCTAGTGTAACTAGCAAGAATACCACGAGCAAGAAAAAGAAGTACGCTATTAACTATTAACGTACCTGTCTCTTCCGAAACGAATGAGTACTATGTAGAGCTCTATACTACCATCGAATGAGGTTAGTCT
+
::8<;8:@;<=>:::9<<<<>?;:>266=8=>=<<>7;6;==54:9.49.45;<:??B>>+<8<<<<>;A?@BA6==9;;;;$99494;;;0;;>9>A;B@@>@>:>;??;?@C899CA@:9;;;@A;9:996@@9969>>@@BCC?C?BBC?:99955447<<:;;>9==:===9=<?>?AA9<<===,<=9?ABBBB<<8*.)----(-(-57794:<<<:;;8<7;>>255524;;>??>>>=???@><>877?==<37/03....(.69;7;7???@<
@ATNG8:01006:07281
GATGGTAGTCTCAGATAGTCTATAGTACTCATTCGTTTCGGAAGAGACAGGTACGTTAATAGTTAATAGCGTACTTCTTTTTCTTGCTTTCGTGGTATTCTTGCTAGTTACACTAGCCATCCTTACTGCGCTTCGATTGTGTGCGTACTGCTGCAATATTGTTAACGTGAGTCTTGTAAAACCTTCTTTTTACGTTTACTCTCGTGTTAAAAATCTGAATTCTTCTAGAGTTCCTGATCTTCTGGAGACGCCACTGACACTACCATCGAATGAGGTTAGTCT
+
AA;;45>>CEBBBCCCBB@AAFHCCCABACC@?CCCC>CBABABBCCBIGAGCFA@?@=AB@@>AACIEC@CCBC>?@@@@0>C<@@CC=@@;;7;@A=A@5;;BAAA?ABBBCCCC?BDDAD;=;GCAAADACCCC>AABBCBCCDDDCCA@@A>A;;7<C?B?<<;LGCCCD?C;;;;.<>B=;<;;<*;ABBB>BCDCAACBBA>AAAA0ABBBC@D@CC?BBCDCCD@B?ABA@<<5;;<>BBBBBB@B;;;BCCDCBBG@??@@8999;8<;????9
@ATNG8:01009:07281
GATGGTAGGCACTGCGCACACATCCCAGAAGATCAGGAACTCTAGAAGAATTCAGATTTTTAACACGAGAGTAAACGTAAAAAGAAGGTTTTACAAGACTCACGTTAACAATATTGCAGCAGTACGCACACAATCGAAGCGCAGTAAGGATGGCTAGTGTAACTAGCCAAGAATACCACGAAAGCAAGAAAAAGAAGTACGCTATTAACTATTAACGTACCTGTCTCTTCCGAAACGAATGAGTACATAGATATACGTATAGCTACCATCGAATGAGGTTAGTCT
+
>><<?ACB@CCAAABBBCCCCBBBC>CDD?DCCC@@>A@CCCECDD@BB?B@CCBCCCCC2C?BCDBBCCCAA@8??:;;;;*;@=><@@@8ACCADBCCECC:99;AEH?BBC?CCBCBBCCCCCDCCCBB@BBBC>@@BC??@C?C@BBC@CCCCCCCC@BBBAB?B@BB?AAA<??AAB=AAA>ACCCC3CB?B@??CCCAA4958=>A=B=BACBB@CC@@?BC@B@BBB=BBC?BBBBBBBBBBBBBBBBBBBA?>>=A@A<AAA>><>@@@<@<@B999
@ATNG8:01011:07263
GATGGTAGAGTATCATGTGTATCTCCAGAAGATCAGGAACTCTAGAAGAATTCAGATTTTTAACACGAGAGTAAACGTAAAAAGAAGGTTTTACAAGACTCACGTTAACAATATTGCAGCAGTACGCACACAATCGAAGCGCAGTAAGGATGGCTAGTGTAACTAGCAAGAATACCACGAAAGCAAGAAAAAGAAAGTACGCTATTAACTATTAACGTACCTGTCTCTTCCGAAACGAATGAGTACTATAGACTATCTGAGACTACCATCGAATGAGTTAGTCT
+
5><<7<><666;;>C666?;;;@AA9A55.5;<<00)/5:94549:545.56;<666@@@+<7;=<9955595<25555555$55.5.555'5>>6;;AB@A@CD@C@BA<@@<7:;<;;>=<;;;===@>>:@@@@66;BB@@?@;A:ABB799B>CCCC@CCBBBA=::588?:?BBBB=?>=:<<<<<,99:+:997>A?@@;?<>AAA>B;??CCA=ABA@@AB>@<@@@;?AC@DCCBBCB:::@@A?>?>BBADCBCBBD8:::889<@00-388<-/
@ATNG8:00967:07333
GATGGTAGTAGTACACTAGTCATACCAGAAGATCAGGAACTCTAGAAGAATTCAGATTTTTAACACGAGAGTAAACGTAAAAAGAAGGTTTTACAAGACTCACGTTAACAATATTGCAGCAGTACGCACACAATCGAAGCGCAGTAAGGATGGCTAGTGTAACTAGCTAGAATACCACGAAAGCAAGAAAAAGAAGTACGCTATTAACTATTAACGTACCTGTCTCTTCCGAAACGAATGAGTACACATCGTCGTGTCGTGCTACCATCGAATGAGGTTAGTCT
+
>@@C7>@???@999:==;;;?:;;=9=>@:==BA@@<@499@B@@B:BC?B@C;;;BMII5B?BBBBCCCAAAA9@;;4444$4;5:.999*9@@>@CCBBCABA<@<@B?;;;?@@@BBBACBCCGHEBCB?CBCC@BBBC@A@C?C=A@@=@CBBBA??499???BBBB?BCC>??777.3>><ABDDC3BC>BABAAAA9:39188==6<699@@@;@9554<<6:8;A?<<BB>BBBBBBABBCB>>????AAABA@A@>><>CBBB?B>>>?C?BB999
@ATNG8:00970:07330
GATTAGATACTCGCTGATACACCCAGAGATCAGGAACTCTAGAGGAATTCAGATTTTTAACACGAGAGTAAACGTAAAAAGAAGGTTTTACAAGACTCACGTTAACAATATTGCAGCAGTACGCACACAATCGAAGCGCAGTAAGGATGGCTAGTGTAACTAGCAAGAATACCACGAAAGCAAGAAAAAGAAGTACGCTATTAACTATTAACGTACCTGTCTCTTCCGAAACGAATGAGTACGTGTGACGTACGTTAGCTACCATCGAATGAGGTTAGTCT
+
BBB7?@ABBBDCCBBBCCCCAAA=ACBBCCCBB@B@BCDCCCBB@B@C@BAB:::97$36=9:><=B<===388::;;;';?;>5:::*9@:45<?A;;99:2;5;;5;AB<@ACCCDBCFCCCFBBBB>AA@@<@BBBBBAA=C?BAB?BBCCDBAB@CCCCCD?::57=;9<==>>8999?BBCCC3BB?BBB@???@@:?=;=::5:;?@CCC@CB;::AA=@?A@A9@??<???BAAAB???BBBBBBBAA;?????A@B000A=000@=@<@;???
@ATNG8:00971:07299
GATGGTAGACACGTGTGCTCTCTCGTACTCATTCGTTTCGGAAGAGACAGGTACGTTAATAGTTAATAGCGTACTTCTTTTTCTTGCTTTCGTGGTATTCTTGCTAGTTACACTAGCCATCCTTACTGCGCTTCGATTGTGTGCATACTGCTGCAATATTGTTAACGTGAGTCTTGTAAAACCTTCTTTTTACGTTTACTCTCGTGTTAAAATCTGAATTCTTCTAGAGTTCTGATCTTCTGGGTCTCTCTCTCACGCACTACCATCGAATGATGTTAGTCT
+
344<7:@ABDDBBABA@@?CCCDBBCCBBCCB?ABBD>BB@BADDDCCCC<;;CCC?C;96BB@C?CBBCCBA<A>B<<==+@C=A9:9,7@?A@BBB@FE?AA??;@8>>?BBBBA?CDD@D?BBA?8:?>9=99>:><=<>>===:;;@C===;>>?:>==A====ABADBB=@==;<,;3:5::BBB/>>;;;-3-----2..2+222&2555:6:15537=:99996:;A<>>@=778D9??<;;>>888;>=>;888>9;::<;8=:969969///6
@ATNG8:00971:07325
GATGGTAGTGATACAGATCAGACACCAGAAGATCAGGAACTCTAGAAGAATTCAGATTTTTAACACGAGAGTAAACGTAAAAAGAAGGTTTTACAAGACTCACGTTAACAATATTGCAGCAGTACGCACACAATCGAAGCGCAGTAAGGATGGCTAGTGTAACTAGCAAGAATACCACGAAAGCAAGAAAAAGAAGTACGCTATTAACTATTAACGTACCTGTCTCTTCCGAAACGAATGAGTACGATGAGAGAGCTCTCTCTACCATCGAATGAGGTTAGTCT
+
ACBB?B@@@DDABBBBBFDCCBCCCBCAA?ABAABB6;86BABDBB?BC@B@CCBBCCCC+=8B<=AAA@@A@?8>A;;<<;$;9392444&5;>8>969ABBBB@B@BCABBB@DCCCCCD@AACDDEGEF@CAA@?BBBBBBBB?B@BDDACBBBCCCC@CCCCCD?BB@CCB89:BAA;:9:?BBBBB2??<???@AA@A@4949@@>1819ABBB?BDAAAAC<?=?CC<BCC@CCBBBBBDC???BCBBBBBAAA@<=@?:;;;@@<>>>B;>:>@:::
@ATNG8:00973:07305
GATGGGTAGTATCTGTCTACGAGAGCCAGAAGATCAGGAACTCTAGAAGAATTCAGATTTTTAACACGAGAGTAAACGTAAAAAGAAGGTTTTACAAGACTCACGTTAACAATATTGCAGCAGTACGCACACAATCGAAGCGCAGTAAGGATGGCTAGTGTAACTAGCAAGAATACCACGAAAGCAAGAAAAAGAAGTACGCTATTAACTATTAACGTACCTGTCTCTTCCGAAACGAATGAGTACGAGAGAGCACACGTGTCTTCCATCGAATGAGGTTAGTCT
+
CBBBD>E?A@@AABCBBBCDCCC@CCACEC?CCCCAB@B@CCCCDDC@CC>A>ACCABBBB3B@BBBCCBABCCD9@@;;;;;*;@=@5;;;*:A@>@CCCCDEBB;@<@@=ABB@CBBBBCCCBBBCFCCBB@CCBB?BCCB??998;?CAB?BDCCCCDB?BBBBBB?BB@BCC?CBBCC=@@@<@@@@@2@@<A???BBBBB?C?B??@7;7;CBBC@BBBDDBB@C@CCB>CAA=BBCBBBEBBBABBBBBBBBAA???@;?;?ABBB=A@@@<@;@B@::
@ATNG8:00974:07298
GATGGTAGACACGTGTGCTCTCTCGTACTCATTCGTTTCGGAAGAGACAGGTACGTTAATAGTTAATAGCTTACTTCTTTTTCTTGCTTTCGTGGTATTCTTGCTAGTTACACTAGCCATCCTTACTGCGCTTCGATTGTGTGCGTACTGCTGCAATATTGTTAACGTGAGTCTTGTAAAACCTTCTTTTTACGTTTACTCTCGTGTTAAAAATCTGAATTCTTCTAGAGTTCCTGATCTTCTGGATAGCGACGCGATATACTAATCGAATGAGGTTAGTCT
+
BCDC?CCCCCBBBFBBAA@CCCFCCCCCCCCC@CCCC>CDAD@CCBBBDC@BCB??<@>A@CB@C@CCCCB?BDC?CCCCC2CB?BBBB=BBBB@CEMADC;=;BCCCACECCCCCC@CBB?B@CBCBBBBB?BBCC?BBBBBBBBBBBBCAAAA=@??<?A?B?BBCCBCBBB?BBBBB:B=;7;AAAA/>=:::-98=>>>AB==:=@@@/??BAA=A=DD;@@AA;;;=A<ABBB>><>>@<???CDDCAAA=>>?A??>>;>ABB>:;;A<@<@B@@@
@ATNG8:00975:07315
GATGGTAGTGATACAGATCAGACACCAGAAGATCAGGAACTCTAGAAGAATTCAGATTTTTAACTCGAGAGTAAACGTAAAAAGAAGGTTTTACAAGACTCACGTTAACAATATTGCAGCAGTACGCACACAATCGAAGCGCATTAAGGATGGCTAGTGTAACTAGCAAGAATACCACGAAAGCAAGAAAAAAGAAGTACGCTATTAACTATTAACGTACCTGTCTCTTCCGAAACGAATGAGTACTGCGTCTCACTCTCGCCTACCATCGAATGAGGTTAGTCT
+
ACCB?<69CDCBBBBBBBBBCECCC@CCCACBCCCDBC:BBBJDDC?AA?A@BAA:::::'96AACBBBBBBBA897:====,:445:??@2=CD@CBBBCFHCC>B>BB?BBB?BBCBCDCCCBBABCBBB>AABB?BBAA@@<@=@>AAC@CBCBA@<?<????000/85://+3977717885333333#7;67;:;543?><@=@AAB@C?CCCBC>AA???CC?B?@@A;@AA=ABBBBCBBBBBCBBBCBBBA9::=AAB@BBBA@;899<5;2<<<@@
@ATNG8:00980:07300
GATGGTAGCACACGAGATCTCATCGTACTCATTCGTTTCGGAAGAGACAGGTACGTTAATAGTTAATAGCGTACTTCTTTTTCTTGCTTTCGTGGTATTCTTGCTAGTTACACTAGCCATCCTTACTGCGCTTCGATTGTGTGCGTTCTGCTGCAATATTGTTAACGTGAGTCTTGTAAAACCTTCTTTTTACGTTTACTCTCGTGTTAAAAATCTGAATTCTTCTAGAGTTCCTGATCTTCTGGGCAGACTCTCACACGCCTACCATCGAATGAGGTTAGTCT
+
CDBB?B?@?CCC??ACCCCCDCCCBCBCBCCA?BCCC>CB@D@CCBBBBB@CGD@@?@@CCBCAB@BBBBCDCCF?AA@?@1AB?CBCC=CCCC@CCDACB@???BBB?AABAABBB>AAA>B>BBBBBABB?CCCA:><>>>>AA<AAAA;::?;>>?=A@<@<AAAAAAA@@<?>>>>5><A<>>>>>/=A9<<2::=999:9;:18::;+;==>A<A<AB<>>>C;;:=@=AABC>><>??>8>@@>>>>@?DDD@@@;?@B<A:::><@@AA=A=AAAAA
@ATNG8:00980:07304
GATGGTAGTATCTGTCTACGAGAGCCAGAAGATCAGGAACTCTAGAAGAATTCAGATTTTTAACATCGAGAGTAAACGATAAAAAGAAGGTTTTACAAGACTCACGTTAACAATATTGCAGCAGTACGCACACAATCGAAGCGCAGTAAGGATGGCTAGTGTAACTATCAAGAATACCACGAAGCAAGAAAAAGAAGTACGCTATTAACTATTAACGTACCTGTCTCTTCCGAAACGAATGAGTACTGTATCTATGTGTGCGCTACCATCGAATGAGGTTAGTCT
+
9:883>:>>>>;66;;;@B;9;;994=59.5<999=0945??8?<<943-328<;0////$/)//69;:<9766;3////9;;;+8838,333&33;188::::;8839655.55236655;===>>>BAA@;;7;C@@=@@@@AC@?=A@CBB@BCBBB@@@?BBBBBB?BE?BA@30000+0==*00000'996;A=B:<?CB;?<::;@;B=EB@@A?BBBCEBB?B@BBB=ABC?@@@BBBBBABBBBBBBBBBBB???@=>8<>=75-/0//)/167//5
@ATNG8:00982:07290
GATGGTAGTACATGATAGACGACACCAGAAGATCAGGAACTTTAGAAGAATTCAGATTTTTAACACGAGAGTAAACGTAAAAAGAAGGTTTTACAAGACTCACGTTAACAATATTGCAGCAGTACGCACACAATCGAAGCGCAGTAAGGATGGCTAGTGTAACTAGCAAGAATACCACGAAAAGCAAGAAAAAGAAGTACGCTATTAACTATTAACGTACCTGTCTCTTCCGAAACGAATGAGTACAGAGAGTACGATATGTCTACCATCGAATGAGGTTAGTCT
+
45@<<95;CBBBBBBCBABDBBCBB?@@@?BBBCCC@C?;;:,9>>5;=9=8ABAABGDD3C@CC;;:CCAAAF<@@BBBBC2CA@?599949A>=CDCBBBB;;5;=;;7;BB=BCBBBKIICBBCDDCBC@BBBB>ABBBBBAA>@@C:;:;CAABCCB?BCCB@@=::38<;1;97333&333/7?=>>1<<:8>==<;;CC=A9>>AA7;6;>AAA?CBBBBBC@B?BDD=CBB@AAACBBBBCBCBCBBBAA???AACBA=9=98897///5/5698879
@ATNG8:00984:07323
GATGGTAGGCGACATACATACGCGCCAGAAGATCAGGAACTCTAGAAGAATTCAGATTTTTAACACGAGAGTAAACGTAAAAAGAAGGTTTTACAAGACTCACGTTAACAATATTGCAGCAGTACGCACACAATCGAAGCGCAGTAAGGATGGCTAGTGTAACTAGCAAGAATACCACGAAAGCAAGAAAAAGAAGTACGCTATTAACTATTAACGTACCTGTCTCTTCCTAAACGAATGAGTACTATGTAGAGCTCTATACTACCATCGAATGAGGTTAGTCT
+
=>BB?A<A?B=CDCBBCCC>BBC;;9;BB?>?BBBB;?:?;===CE:B>9<7;=<00000*0+0<7<<B@<;;=5=949999':>;<?@@@2==>:;?696<<B>:><C??BBB??@?AAAAB;;;@BBBBB?BCCC?AA@A@A;;5;=C;;5;BBBABCD>BBBA;;5:><@@?<A?<<<30//1/////$/83:;=;;8733,3,33992827;@9905>44454.46::;5;@@<????@A@A?999@@<<>C@>>=>@@BB>B?9:959?AB?A9?;;:9
@ATNG8:00985:07320
GATGGTAGACACGTGTGCTCTCTCGTACTCATTCGTTTCGGAAGAGACAGGTACGTTAATAGTTAATAGCGTACTTCTTTTTCTTGCTTTCGTGGTATTCTTGCTAGTTACACTAGCCATCCTTACTGCGCTTCGATTGTGTGCGTACTGCTGCAATATTGTTAACGTGAGTCTTGTAAAACCTTCTTTTTACGCTTACTCTCGTGTTAAAAATCTGAATTCTTCTAGAGTTCCTGATCTTCTGGATAGCGACGCGATATACTACCATCGAATGAGGTTAGTCT
+
CCCC?BCAABDDCCBABBBFDDEECBBCCGBB@BCCC?CDBD@CCCBBCB@CCCBB?B?BBBD@D?CCCACCCBB===>=>.??>@@BB>BCCD?ACC@CB=???AAB@BBCCBBBB>AAA>B?BBAABB?@=BB>><>@@::8??DDCAA<<<>=@@@<@@<@<@@@AABB@@;@CBCB5B:>998888(8===<9=///==@A??<?BAB/???BA<C=BB;>>@>>>?<A<AA?A@@7>>>;>>=@@AA<<<888A???>>>;>>>??;@@>>:>;@A>;;
@ATNG8:00985:07331
GATGGTAGCTCACGTTCGTCACACGTACTCATTCGTTTCGGAGGAGACAGGTACGTTAATAGTTAATAGCGTACTTCTTTTTCTTGCTTTCGTGGTATTCTTGCTAGTTACACTAGCCATCCTTACTGCGCTTCGATTGTGTGCGTACTGCTGCAATATTGTTAACGTGAGTCTTGTAAAACCTTCTTTTTACGTTTACTCTCGTGTTAAAAATCTGAATTCTTCTAGAGTTCCTGATCTTCTGGAGATACACATGATACTCTACCATCGAATGAGGTTAGTCT
+
BCBB?ACCCBBBBBB?BCDBABBBCCBBBBCC?C@@?:AB?CC@CCCBCC@CCCCC?C?CC@@?@@DCBBBCCCA=?<<<<,=?=ABBC=BBBD@CBB@??<?>?CCC?BBBBBBCC?CBA?B?CBBAAABD?CAAA;@@AA@???AA@@@@@@A<>>=;AA=A:?>>>@@BAA<@????5?:=:88888(8>::;1;;>=>>A?>=07888(8>>>>:><AA<AAAA==<<A;A?AAAA8>=A=??<<=DDA;::B>>>AAAAA;@>>>@===;;8;=CA@>>
@ATNG8:00986:07301
GATGGTAGTGTGTCTCTGAGAGTAGTACTCATTCGTTTCGGAAGAGACAGGTACGTTAATAGTTAATAGCGTACTTCTTTTTCTTGCTTTCGTGTTATTCTTGCTAGTTACACTAGCCATCCTTACTGCGCTTCGATTGTGTGCGTACTGCTGCAATATTGTTAACGTGAGTCTTGTAAAACCTTCTTTTTACGTTTACTCTCGTGTTAAAAATCTGAATTCTTCTAGAGTTCCTGATCTTCTGGTAGAGCGTGCATATATCTACCATCGAATGAGGTTAGTCT
+
=><=?DBCCCCBCBCBCAAADDDCBBB@@CCC?BAAB<BC?C?BBAABCC@BBBBB@C@CCCC@B@CCCCCCECC@CCCCC5CGACCCC?CC@;:6;B>BB?CCBBCCFIGDEGECE@AABAJ@FCDDCDCC@CCCC@BBEGCCCCCCECCB@?@@CBB>BE@E?CBABA@@BC;@;;;;.;@C@BBBBB2BCBCC@CCDCFGLCBB?CCBC2BBBCC=B=AB?BBCBBBB?B?BBBCCC?BCC@CDGCCCBBCDCCDDCBBBBB?@@@CC?BCBB?B@BCCCC
@ATNG8:00989:07322
GATGGTAGTATATCGCGTCGCTATCCAGAAGATCAGGAACTCTAGAAGAATTCAGATTTTTAACACGAGAGTAAACGTAAAAAGAAGGTTTTACAAGACTCACGTTAACAATATTGCAGCAGTACGCACACAATCGAAGCGCAGTAAGGATGGCTAGTGTAACTAGCAAGAATACCACGAAAGCAAGAAAAAGAAGTACGCTATTAACTATTAACGTACCTGTCTCTTCCGAAACGAATGAGTACTGTATCTATGTGTGCGCTACCATCGAATGAGGTTAGTCT
+
=A<<?BBB?@?>=CCIDCCCBBBCC@CCC>AABCCC@C?BBCFFED?BB@B@CBB@@@@@0@@BCCCCCBB@??5<=9:;;;*;@=>;>>>0>@@>@DCCFCCBC@B@CC@CBB@BBCCCCCCCBBBBBBBB@CBBB@CBCCAAAD?B?B@@=ACCCCCCC@BBBBBB@BB?AAA@CCCCD>AAB@CBCBB3BD?BA@@CDCBB<><?>AA7;6:>A::7:A@@?BB@B@CCC=BCC?BECBCCCBBBBBDCABBBBAAAAADBB?BB===<=AAB?A?BB??@
@ATNG8:00991:07326
GATGGTAGGTGCACATGAGTGTATCCAGAAGATCAGGAACTCTAGAAGAATTCAGATTTTTAACACGAGAGTAAACGTAAAAAGAAGGTTTTACAAGACTCACGTTAACAATATTGCAGCAGTACGCACACAATCGAAGCGCAGTAAGGATGGCTAGTGTAACTAGCAAGAATACCACGAAAGCAAGAAAAAGAAGTACGCTATTAACTATTAACGTACCTGTCTCTTCCGAAACGAATGAGTACTGCGTCTCACTCTCGCCTACCATCGAATGAGGTTAGTCT
+
CCCC?BBC?@@ABCBBBBBCCCCCC@CCC@CDCCAA>A@BCCCBBB?CC@B?BAA@@@@A0A<ACCCEDIBCCD=BB;;;;;*:I=B=CCB7BBB@BEDEDCDBB@B@@@=@BB@BBCCCCCCBCCCCAAAA=ACCC?BBCCBBAC@CBCBA>ACCCCCBB@A@ACCC@CB>BBB999BBB>BBB??@???.@?;A@AABBBBB?B@BBCC>A>ABCCC@CCBBAAA<?;@AA;BBCACBBCBBBCCCABBCCCCBCDDCC@CDD@CCCBB>@A;;::@CCBBC
@ATNG8:00995:07318
GATGGTAGTGTCAGTGCGCGTCGTCCAGAAGATCAGGAACTCTAGAAGAATTCAGATTTTTTAACACGAGAGTAAACGTAAAAAGAAGGTTTTACAAGACTCACGTTAACAATATTGCAGCAGTACGCACACAATCGAAGCGCAGTAAGGATGGCTAGTGTAACTAGCAAGAATACCACGAAAGCAAGAAAAAGAAGTACGCTATTAACTATTAACGTACCTGTCTCTTCCGAAACGAATGAGTACACATCGTCGTGTCGTGCTACCATCGAATGAGGTTAGTCT
+
AAAC@CB===BEA@?BDC@ACBFGE@DBB?BBBBBB=A=@BB@A>@<@>;>;>@@99:999#95:==A<<B;;@B9?:?>CBB1@@?B@FED;CBC@CABADCBBI@DACB@B@@=ABBABBCFEAAACAA@C@D@@@=@@@@AAAA?B?BBB@DCDCAAAD@CCBBBA??=8>:9299===5=<<;<<===,=@=ABBBCBBBB>A>AAAA;>:>ACCC@@@::9??;>;@@@;@AA=???BBCCCCCBBBBBAAAAAABBBBBB?B@@AA<000A=@=@@@@A
@ATNG8:00997:07308
GATGGTAGCGAGCGAGTGTGTATACCAGAAGATAGGAACTCTAGAAGAATTCAGATTTTTTAACACGAGAGTAAACGTAAAAAGATGGTTTTACAAGACTCACGTTAACAATATTGCAGCAGTACGCACACAATCGAAGCGCAGTAAGGATGGCTAGTGTAACTAGCAAGAATACCACGAAAGCAAGAAAAAGAAGTACGCTATTAACTATTAACGTACCTGTCTCTTCCGAAACGAATGAGTACTATGTAGAGCTCTATACTACCATCGAATGAGGTTAGTCT
+
::9:6;;=<??>B@@@B@@<=;<55159;5669<=9=<=?<??>8344.4.488333333#36<;<=::;888=388;====+656<.555&55949A:665;=<39599.9A@=>>>>CB=BCDEDF;;;B?BBBB?BBB?@@::3;>?99.4;;:<<<;8;=BBBB?AA?999<?@999+877/77773$33,3888::A?><>022>@:>;==@@@<@@??CCB;?;???9?@@>BBCDCBABBBBBBBCBC@@@@===><=8:99994<<><<868;...
@ATNG8:00997:07309
GATGGTAGAGAGACTGTAGCGCACCCAGAAGATCAGGAACTCTAGAAGAATTCAGATTTTTAACACGAGAGTAAACGTAAAAAGAAGGTTTTACAAGACTCACGTTAAACATATTGCAGCAGTACGCACACAATCGAAGCGCAGTAAGGATGGCTAGTGTAACTAGCAAGAATACCACCGAAAGCAAGAAAAAGAAGTACGCTATTAACTATAACGTACCTGTCTCTTCCGAAACGAATGAGTACCTCTCAGACGCTCGTCCTACCATCGAAATGAGGTTTAGTCT
+
9=@@=::<<<<<;;;>==>A666@A6<>>9>@@>@@=@;@>90///)//)/)/7899999$3-39:::::///:18877778)9;7<.555&555.597//////)55)5:4447<555;;?>>?@ABB@;;5;@?@<<<0000/:6<7@==8=<;;;<<<9<<9866)//)---(//(///(/8838::::+:;6;;333337606498//.(.3777)45:555=6;2333(333-3:989;;7;====B;888::935-5551797555'2222099(/----
@ATNG8:01002:07332
GATGGTAGTATCTGTCTACGAGAGCCAGAAGATCAGGAACTCTAGAAGAATTCAGATTTTTAACATCGAGAGTAAACGATAAAAAGAAGGTTTTACAAGACTCACGTTAACAATATTGCAGCAGTACGCACACAATCGAAGCGCAGTAAGGATGGCTAGTGTAACTAGCAAGAATACCACGAAAGCAAGAAAAAGAAGTACGCTATTAACTATTAACGTACCTGTCTCTTCCGAAACGAATGAGTACGTGTGACGTACGTGAGCTACCATCGAATGAGGTTAGTCT
+
<<>>ADC:99444455599;=666BADCD@C;;;@=29249<8849.33-36;<<87777'78=<;;;7333889.8333;;;9)77171788+777177887:;22+2055.5524:999@BCCCCECCBBBB?BBAA@CCBBCDCC@C@C??>?BBCBBCC?CCCCBB?BB@BCC@AACDH>A>>;99998(8A<ACCCBBCBB?B@BAAA<@=@>BBB?BABBAAA?D?DBB=CBB?BBBFCCCBBAAABCCBBAAAAAAA@AA????AA=@AA@=A=?BB@B
@ATNG8:01003:07306
GATGGTAGCAGACGTGACAGAGCGCCAGAAGATCAGGAACTCTAGAAGAATTCAGATTTTTAACACGAGAGTAAACGTAAAAAGAAGGTTTTACAAGACTCACGTTAACAATATTGCAGCAGTACGCACACAATCGAAGCGCAGTAAGGATGGCTAGTGTAACTAGCAAGAATACCACGAAAGCAAGAAAAAGAAGTACGCTATTAACTATTAACGTACCTGTCTCTTCCGAAACGAATGAGTACGATGAGATCTCGTGTGCTACCATCGAATGAGGTTAGTCT
+
5:A>:>BBBCDCBDCCBBCDCCCCC@CCC@DCBBBB@C@CCCBABC@CC@C@B??>?>>>.>=ABDBCEBBA@=6<>9::::*:B>D?DCD<CDGAEBCBEDCBB?C?CC?CBB?BBCCDDCCBBBCCCCBB?BDDD<@@CCBBAA?C?CAA=ACCCCABA>AAABBB@BB?BBB>AABBB>BBA???>>>1>D@CA??CCDCC==5>>BB<>;>ACBB@CBAAABB@B@BBB>BBB@BBBBBBBBBCCBBBBBAA??>:::>>D<A@?@@<?BBB?B@CB???
@ATNG8:01005:07294
GATGGTAGCGAGCGAGTGTGTATACCAGAAGATCAGGAACTCTAGAAGAATTCAGATTTTTAACACGAGAGTAAACGTAAAAAGAAGGTTTTACAAGACTCACGTTAACAATATTGCAGCAGTACGCACACAATCGAAGCGCAGTAAGGATGGCTAGTGTAACTAGCAAGAATACCACGAAAGCAAGAAAAAGAAGTACGCTATTAACTATTAACGTACCTGTCTCTTCCGAAACGAATGAGTACAGAGAGTACGATATGTCTACCATCGAATGAGGTTAGTCT
+
ABA@>AABBCECBBBCCCCCCBBCC@CDE@CBBBBC@B?BBBBADC@CC@C>ABBCDFEE3C@CCBBBCCCBAD6@:99999$9;7<9;;;1;>?<?CCCAAA;;4;=@A>ACD?DDCCBBCC@@@AAAABCADHCC?AABB@@@C@DACFE?CCCC;;;@@BBBCCC@AA?BCD?BBCFE>??@?BBEDD2BB?B???BB@@@00,0>>>,000BBBBACCAA@BB>A>ABB<ACD?BCDDEBCCCCCBBBBBCBBBBB>??CC?C@AAD@???C?C?BBC??
@ATNG8:01008:07295
GATGGTAGGAGACACGTCGCACACGTACTCATTCGTTTCGGAAGAGACAGGTACGTTAATAGTTAATAGCGTACTTCTTTTTCTTGCTTTCGTGGTATTCTTGCTAGTTACACTAGCCATCCTTACTGCGCTTCGATTGTGTGCGTACTGCTGCAATATTGTTAACGTGAGTCTTGTAAAACCTTCTTTTTACGTTTACTCTCGTGTTTAAAATCTGAATTCTTCTAGAGTTCCTGATCTTCTGGGCAGACTCTCACACGCCTACCATCGAATGAGGTTAGTCT
+
AA@B9;;A<955<<<<<@=ABBA?69666==@<;AAE>;:89:???>>CD:=BC>C?B?BBAA=A49:955<<;??BBGCC1@><:8::5:>CC9;9A=AA=??ABCC?AAA@AABB<@@@:?:?>@??<99455.84///555697:@7;888A277918:08/68:>868>=055656'64<685666'69757,6==7978:655'599,89=<D:?:::.55@@AAA:=8<>?<==<>>AA9A;;;;;>??;;;88/767716//-6068-/)/378853
@ATNG8:01009:07338
GATGGTAGTGTGTCTCTGAGAGTAGTACTCATTCGTTTCGGAAGAGACAGGTACGTTAATAGTTAATAGCGTAACTTCTTTTTCTTTGCTTTCGTGGTATTCTTGCTAGTTACACTAGCCATCCTTACTGCGCTTCGATTGTGTGCGTACTGCTGCAATATTGTTAACGTGAGTCTTGTAAAACCTTCTTTTTAACGTTTACTCTCGTGTTAAAAATCTGAATTCTTCTAGAGTTCCTGATCTTCTGGCTCTCGTAGACAGATACTACCATCGAATGAGGTTAGTCT
+
<:=>?CBBBDBABB=>CCCCCCCCCABBBB@@>AAAA9?@6;6:@BBCEE?AA@;;4949@@A4::9@@=A00)/;5/////$///)5555)6=;;5;;;6;>7;@ACBCACCCCAAAA@BBB@B@CCCCCCCC@CDCC>BBB<;;CCDCDCBCCCD@BBB?BB?C?B;;;;;CAA<A;;;;-;=@*00000(0)0>;@5@@C665<95515<<=+;;;9;6;6;A=@BB;;;A;@;@AAABB;;;EACB<=<BBBBAACDCBBBB@@=@BBBB?BBBC@D?@ABCB
@ATNG8:01012:07324
GATGGTAGTATATCGCGTCGCTATCCAGAAGATCAGGAACTCTAGAAGAATTCAGATTTTTAACACGAGAGTAAACGTAAAAAGAAGGTTTTACAAGACTCACGTTAACAATATTGCAGCAGTACGCACACAATCGAAGCGCAGTAAGGATGGCTAGTGTAACTAGCAAGAATACCACGAAAGCAAGAAAAAGAAGTACGCTATTAACTATTAACGTACCTGTCTCTTCCGAAACGAATGAGTACATAGATATACGTATAGCTACCATCGAATGAGGTTAGTCT
+
8;;;<???BBBBCCCCBBBAAAGIIACAB@CBCC@@?A?AACCCDCACC?C@BA@;;;;;*<>CBCBBBBBCDC9@@<;;;;);?=><==>0>A=?C;9<CCBBCABABB?BCC@CCCCCBBCDFECCBBCB?CDBB?ACCDDDCC?C@CAB>BCCCCCCC@CCBBBC?AA>ADD@BABBC>@>>;9::99(9A<DDBABCFCC::79B@A=@=A?BBB?CAA@CLG@E@BBB>BCB?ABABBBCBBBBAAAACCCCCA??AAAB=A887?<?>=>:==ABABB
@ATNG8:00965:07361
GATGGTAGTAGTACACTAGTCATACCTGAAGATCAGGAACTCTAGAAGAATTCAGATTTTTAACACGAGAGTAAACGTAAAAAGAAGGTTTTACAAGACTCACGTTAACAATATTGCAGCAGTACGCACACAATCGAAGCGCAGTAAGGATGGCTAGTGTAACTAGCAAGAATACCACGAAAGCAAGAAAAAGAAGTACGCTATTAACTATTAACGTACCTGTCTCTTCCGAAACGAATGAGTACGAGAGAGCACACGTGTCTACCATCGAATGAGGTTAGTCT
+
CBA@>ACCBBAABDCCCABCDDABB?BBB?BDECAA>A>ACCECCC?CC?C@CCBBBCCC3C@CCCCBBBBBBA9??99999*9?9@<A@A;ACCADCCCDDCDD@C?BC?CBB@BBBBBBCCCCCCCAAAC@CCCD=AAAABBBB>C@BCC?BBCCCCCC?CCCAAA?CC@>>?>A@ACC:@?B?BCCCC/CC=B???CCCCA=A8>>AA<@=?@BCA?BB???CC7:7:@@:ABB@BBBCCBBBABBBBBBBCAB@BCBBBBB?>@???;AAAA<@8=A999
@ATNG8:00971:07358
GATGGTAGAGTATCATGTGTATCTCCAGAAGATCAGGAACTCTAGAAGAATTCAGATTTTTAACACGAGAGTAAACGTAAAAAGAAGGTTTTACAAGACTCACGTTAACAATATTGCAGCAGTACGCACACAATCGAAGCGCAGTAAGTATGGCTAGTGTAACTAGCAAGAATACCACGAAAGCAAGAAAAAGAAGTACGCTATTAACTATTAACGTACCTGTCTCTTCCGAAACGAATGAGTACTACTCTCAGAGACACACTAATCGAATGTGGTTAGTCT
+
?AAC@CCCBBBBBBDBBBDDCCCBG@CBB?CCCD@A>A?BBCCBBB?BD?D@CB@99999'9@@BBABCCCAB@8@B:::::';<=<?B>=0>B<9>CCCCCC@@>?@BB?CBB?BBBCBBCCCCCCCCCBA>ACCC@CCCCBBBB?CCCCC@CCCCBBDC?CCBBBB?BB?BBB>BBBCB>BA@:====;1=C<A>>>BBCCC?B?BBBB?B?BBCBB?BBBACCC@C?B@D9CCC?CBBBCCACAAAAABABBBBBCDBABB@B@???BBBC?B?BBBBB
@ATNG8:00974:07371
GATGGTAGTGTCATATGAGAGTGTGTACTCATTCGTTTCGGAAGAGACAGGTACGTTAATAGTTAATAGCGTACTTCTTTTTCTTGCTTTCGTGGTATTCTTGCTAGTTACACTAGCCATCCTTACTGCGCTTCGATTGTGTGCGTACTGCTGCAATATTGTTAACGTGAGTCTTGTAAAACCTTCTTTTTACGTTTACTCTCGTGTTAAAAATCTGAATTCTTCTAGAGTTCCTGATCTTCTGGTCTACTACACTGTACTCTACCATCGAATGAGGTTAGTCT
+
::;>?CCCCC?;?<<<@@?A@ACA@@B;00/0)/8:;5;<6?;ACCCCCF@CCCCC:;:;BBB@C@FCBCBCBBB?BAAAA0@@<AABB=BBBD@CCD@DF;;;BGDG@ECCCCCDD?AAAAC@CDCBABBC?BBCC?@@BBBBCCCCCCCCCBC@DEC@CB@D@CBCBBBCCC?BBCBC;C@F@BBCCC5CCCCE>C@@@BBCABBADCDC5CBBAA?A?BB?AA@EDDC?C?BBCCDC@BBC?CC:;;CAAABBAACCACBBB?;;;:@=:;:B<B=@::99
@ATNG8:00979:07377
GATGGTAGGCTTGTGAGAGTCTGCCCAGAAGATCAGGAACTCTAGAAGAATTCAGATTTTTAACACGAGAGTAAACGTAAAAAGAAGGTTTTACAAGACTCACGTTAACAATATTGCAGCAGTACGCACACAATCGAAGCGCAGTAAGGATGGCTAGTGTAACTAGCAAGAATACCACGAAAGCAAGAAAAGAAGTACGCTATTAACTATTAACGTACCTGTCTCTTCCGAAACGAATGAGTACGAGAGTCAGAGCAGAGCTACCATCGAATGAGGTTAGTCT
+
CCDC?AAC?CC7?@CDDDCABBBBC>CBB?BABB@A?A@BBCBBCD@AA?A>@B?:::::*;>CCDCCCCCCBA<?@:8777)89373733&39=7=B=BCBCBB>B?BC@BBB>AABBBBC@@@===>>>A7=>>A688>@>@@D;@=@>B?BBCCBCCA?@AABA@>BB@B@@<@@?@A=??>98888*9839ABCBBBBC?C?AABC>>:ABBBB><<==;>==@=@@@9>AA@???CBBBCBBBABBBBBBBBBBBBB7718>?<B>BCBC>A>A@ABC
@ATNG8:00987:07371
GATGGTAGAGTATCATGTGTATCTCCAGAAGATCAGGAACTCTAGAAGAATTCAGATTTTTAACACGAGAGTAAACGTAAAAAGAAGGTTTTACAAGACTCACGTTAACAATATTGCAGCAGTACGCACACAATCGAAGCGCAGTAAGGATGGCTAGTGTAACTAGCAAGAATACCACGAAAGCAAGAAAAAGAAGTACGCTATTAACTATTAACGTACCTGTCTCTTCCGAAACGAATGAGTACTACTCTCAGAGACACACTACCATCGAATGAGGTTAGTCT
+
;:::9A<>@?;<@AC;;;CDCBCBC@CFH@BBBA;:49;@@BBB:;7;C=@=ABAAA@@@0?;@A@BCCCCCCE0;9::9:9$:5.5.555'5;<9;@?B;;:BC:@;?A;??@=@B:8:;:BBCCCCCCBB>BA@@?B@@ACCCC?C?;;;<@CBBBBBC@CDBCBB;@?=AAB?BECBD>BBB??????.?A?BBBBBBBAC4947>??:@??>ACB?CCCBAAB5;5;;;09@?>@AAAAABBCCAAABB@@@@;=<>==9928>=;;<=>9905:::=99
@ATNG8:00991:07342
GATGGTAGCACGACACGACGATGTGTTCTCATTCGTTTCGGAAGAGACAGGTACGTTAATAGTTAATAGCGTACTTCTTTTTCTTGCTTTCGTGGTATTCTTGCTAGTTACACTAGCCATCCTTACTGCGCTTCGATTGTGTGCGTACTGCTGCAATATTGTTAACGTGAGTCTTGTAAAACCTTCTTTTTACGTTTACTCTCGTGTTAAAAATCTGAATTCTTCTAGAGTTCCTGATCTTCTGGCTCTCGTAGACAGATCTACCATCGAATGAGGTTAGTCT
+
35;;7;BB;:5:::?99<5556::<<466>>=9B@??8?@=B@CFCEFFDACCBAA>@>@BEF@D@BBBBBBB@@:;;;;;)9@<?99:(3;;<9><=9<A5595?;>8AAB>??@A:???:?:><A:::???B??;<@CAA?>>>@@@@@<=<?:>>><?@<@6;;=;;665:.22:::.>2:577777+9<<@B:AA@@@C>==>1////(////;060:A=@>>>@AB=C687?><=6<8818==>;:;<==<<?<866--(---2605-...3057885
@ATNG8:00996:07344
GATGGTAGTCTCAGATAGTCTATAGTACTCATTCGTTTCGGAAGAGACAGGTACGTTAATAGTTAATAGCGTACTTCTTTTTCTTGCTTTCGTGGTATTCTTGCTAGTTACACTAGCCATCCTTACTGCGCTTCGATTGTGTGCGTACTGCTGCAATATTGTTAACGTGAGTCTTGTAAAACCTTCTTTTTACGTTTACTCTCGTGTTAAAAATCTGAATTCTTCTAGAGTTCCTGATCTTCTGGCTCTCGTAGACAGATACTACCATCGAATGAGGTTAGTCT
+
55<<;>=BBGBBBCCCDDCCCCCCCCCCBBBE@CCBC=CF?C?CCBCCDD?AAC@@;@?BBCC@J@CBBC>@>>=:===BB5BC@BBCC?CCCG@CCC>CC9;;:B@A=ABDCBBBC@BBC@CAICCBBBBB@BCFEACAAADDGFBBBBCCCBB?BBC?BB7;7<@@@BBCCD@@;:99*:<B<:9::;*;CCCC>CBBBCD;<;C?BBBB0@;;:A=B?BB>BBC@@AB?B?BBACAA>A;;8;BBADCBC<;;BBCBBBCBB<;;;?B=:::B5:59AA:9
@ATNG8:00996:07375
GATGTAGAGAGACTGTAGCGCACCCAGAAGATCAGGAACTCTAGAAGAATTCAGATTTTTAACACGAGAGTAAACGTAAAAAGAAGGTTTTACAAGACTCACGTTAACAATATTGCAGCAGTACGCACACAATCGAAAGCGCAGTAAGGATGCTAGTGTAACTAGCAAGAATACACGAAAGCAAGAAAAGAAGTACGCTATTAACTATTAACGTACCTGTCTCTTCCGAAACGAATGAGTACTATGTAGAGCTCTATACTACCATCGAATGAGGTTCAGTCT
+
A@>:555::4449444999;;;=?4?<A?ACDBAA?A?BBA;;9@=AA?C>AA@><???,=;??>>>B::;;:1///////$/729.555&599.569999555.5.596;<=9====BC?>@@666=@C;5@0/00)/0<>;B@<7<9=555=<599@A=BAA@BC7009<00/6---)///46667/7;6=3439////*/5;=;<78376??:5::555==8<9=<=5;5858??>::BBC===BCCBB@@@@>>=?8;175555-599;9;*//:=88
@ATNG8:00997:07352
GATGGTAGTGTCATATGAGAGTGTGTACTCATTCGTTTCGGAAGAGACAGGTACGTTAATAGTTAATAGCGTACTTCTTTTTCTTGCTTTCGTGGTATTCTTGCTAGTTACACTAGCCATCCTTACTGCGCTTCGATTGTGTGCGTACTGCTGCAATATTGTTAACGTGAGTCTTGTAAAACCTTCTTTTTACGTTTACTCTCGTGTTAAAAGTCTGAATTCTTCTAGAGTTCCTGATCTTCTGGGATGTGTGCGCAGTGCCTACCATCGAATGAGGTTAGTCT
+
AAAA?BBBCBBCEBBBBCCCCCCCCAAAFCCC?BBDF=EG@G@CCCCCCC@AAACGAEGCBBB@CGDEDCBCCCD>;;;;;*:A=AACC?CBAB?B@A=AC7;;BBBB>BBCBGIHIACCC@C@CBBCBBBC?BBAA=@CBBBCCCCBBDCCCBB@BBB?BD@C@BCCCCBBBB=@;;;;.;>E=;;;;;*;@ABB=BBDGDDCCCC?BBB9BBBBBB@BADB@CCCBBBC@C@BCCGCCABBBF?C;<;BDCCBBB;;;C?CBE@BBCDD@BA@@=@>AHAAB
@ATNG8:01001:07351
GATGGTAGGCGAGAGTGAGACGCAGTACTCATTCGTTTCGGAAGAGACAGGTACGTTAATAGTTAATAGCGTACTTCTTTTTCTTCTTTCGTGGTATTCTTGCTAGTTACACTAGCCATCCTTACTGCGCTTCGATTGTGTGCGTACTGCTGCAAATATTGTTAACGTGAGTCTTGTAAAACCTTCTTTTTACGTTTACTCTCGTGTTAAAAAATCTGAATTCTTCTAGTAGTTCCTGATCTTCTGGTGTCTGATCTGTATCACTACCATCGAATGAGGTTAGTCT
+
<<<<9<;@<;;;;>BA>@><//////BCDDIHBCAAA>AB@C>BAC;99B@CCCGE;>;=977)/)/77;;;:==733333$395333(378839886=?:887===7=BBBDBBA?A??8?=A@<<=666=>>=@=AAA===>@A@??>>>888)5=A5996;02288877776=9998+6/5/58899*9=;A;3555:;A=<//)/////%-4.0/5:59:59:955256-/.5//.33(..7257555;=@>@879:99975:55/.;;6/..8-3,37///
@ATNG8:01003:07360
GATGGTAGCAGACGTGACAGAGCGCCAGAAGATCAGGAACTCTAGAAGAATTCAGATTTTTAACACGAGAGTAAACGTAAAAAGAAGGTTTTACAAGACTCACGTTAACAATATTGCAGCAGTACGCACACAATCGAAGCGCAGTAAGGATGGCTAGTGTAACTAGCAAGAATACCACGAAAGCAAGAAAAAGAAGTACGCTATTAACTATTAACGTACCTGTCTCTTCCGAAACGAATGAGTACGTGTGCGACGTGTCTCCTACCATCGAATGAGGTTAGTCT
+
59A>:BCBDDCDBBBCBBCCBCAAA=ACC@CCECA@9;9;CCCCBB@CC?B?CCA?????1??CEC?@@BCCBB<C>AABBB5CD@C@BBB;BCD@CCCCCCCCEAC@BB>BCC?CBBBBCCCCCCDAAABD?CCCC?BBCBBCBB?B@CBC>BDDDDCCD?ABCBBB@BB?BBF=??CEC>???>??<<<.<?:@ABBBBBCC<><?ABA;:5;?BBB?BBBCBCB?A?AAA=AAB@AA@BBBBBAABBBCBBCABBBBB?AAC?CAAAA;??;;8;;?A@??
@ATNG8:01007:07340
GATGGTAGTGTCATATGAGAGTGTGTACTCATTCGTTTCGGAAGAGACAGGTACGTTAATAGTTAATAGCGTACTTCTTTTTCTTGCTTTCGTGGTATTCTTGCTAGTTACACTAGCCATCCTTACTGCGCTTCGATTGTGTGCGTGCTGCAATATTGTTAACGTGAGTTTTGTAAAACCTTCTTTTTACGTTTACTCTCGTGTTAAAATCTGAATTCTTCTAGAGTTCCTGATCTTCTGGGTCTCTCTCTCACGCACTACCATCGAATGAGGTTAGTCT
+
@A::7:<<<C;<@BBBDCBBCCCIGCCCCBCB?BCEE=BB>@>?CCB>?B9B=<<>7;7;>BB<B?BBBDBCCCD:;;DDE5CC@DBBB=BBBB?CCC@BB?BBBCCC?CCGBACAA?ABC@C=ABBBDEGE@BBBB@CCHEFDGBAACCBA=@AA@CKACACDDBBBCBC8CCCCC9C;A;;;;;;*<<BBB=DBBBCB999>5;?A49@@5949;@?;B;:9DBB?B?@@BBBB999AD=AAB@@@AABCB?????>?>;7877=57733.34><?<=
@ATNG8:01007:07369
GATGGTAGTATAGAGCTCTACATAGTACTCATTCGTTTCGGAAGAGACAGGTACGTTAATAGTTAATAGCGTACTTCTTTTTCTTGCTTTCGTGGTATTCTTGCTAGTTACACTAGCCATCCTTACTGCGCTTCGATTGTGTGCGTACTGCTGCAATATTGTTAACGTGAGTCTTGTAAAACCTTCTTTTTACGTTTACTCTCGTGTTAAAAATCTGAATTCTTCTAGATGTTCCTGATCTTCTGGTGAGATATGCATGATGCTACCATCGAATGAGGTTAGTCT
+
?@BA?BCBBBB:;5<<=@?;===@CCCABABB?<;=D?DM@CABCB;:;@=@AACC=@>@BBC@D@CCCBB?::=8<<<<;)990738=6==CDA?@?>AA89:ABCD?BB???B??59:A:?;?B=AA@@@<@AAA<AA@@@@=:;;???@@@A<??>9;<18/767;<55572778==-73737>>>>*72228/55559@;AAA;AAA=*87;;?9=7;=;99;9///;7;)/553--(,,602,,----68777775..-44,2-..7.33784803---,
@ATNG8:00969:07398
GATGGTAGCTCGCTGATGATATCTCCAGAAGATCAGGAACTCTAGAAGAATTCAGATTTTAACACGAGAGTAAACGTAAAAGAAGGTTTTACAAGACTCACGTTAACAATATTGCAGCAGTACGCACACAGTCGAAGCGCAGTAAGGATGGCTAGTGTAACTAGCAAGAATACCACGAAAGCAAGAAAAAGAAGTACGCTATTAACTATTAACGTACCTGTCTCTTCCGAAACGAATGAGTACATAGATATACGTATAGCTACCATCGAATGAGGTTAGTCT
+
//9:6:@?@ACCDBBBCDCCCBB@A?BFG@CCCC@?<@?BBBBDDC?BC@C?@?@9999-9<@DCBBBCCBBB<B>@ACC;B?=?5;;;*;@B>BCCCCBCCCAC@BB?BCD@CCBBBCBCCCCCCCCBDDDBBB?BBCBBBBB?B@CBB@CECCCCCC?BABBBC?CC?CCD>BAACC>CBA;:9998(8@9AABBCCBBC>B>A?==1818>BBC?CAAABDE?C?BBB>CCC???>CBBBACABACCBBBD@==@@@AAB=A>>>=;@@@?<?9<@9::
@ATNG8:00987:07413
GATGGTAGAGAGACTGTAGCGCACCCAGAAGATCAGGAACTCTAGAAGAATTCAGATTTTTAACACGAGAGTAAACGTAAAAGAAGGTTTACAATACTCACGTTAACAATATTGCAGCAGTACGCACACAATCGAAGCGCAGTAAGGATGGCTAGTGTAACTAGCAAGAATACCACGAAAGCAAGAAAAAGAAGTACGCTATTAACTATTAACGTACCTGTCTCTTCCGAAACGAATGAGTACGATGAGATCTCGTGTGCTACCATCGAATGAGGTTAGTCT
+
:?@@<>::@>B@B@;66?D??AAAA5<>>7@@AAA@=A>;;;????<?@=A=?;998998$72;;;@;;@;;@@;>>;;;;.9B;@.:;/5<@9BB@BA?=5:2;;;;5;;;8=?B>@@@CC@@BBABBB?DEBB?AAAAA;;9?B?BBB@BAA@CC>B798==4835=6:?:=?:99=.78>9<<=??.?C?BBABBBCBA;>;;;;=5:4:<@@@;@A=???@=@59:A9?982998?>??ABBBBBBC<77577578;8838><8=99BB>8>7=<555
@ATNG8:00988:07395
GATGGTAGCGCATATCAGCGCAGCCCAGAAGATCAGGAACTCTAGAAGAATTCAGATTTTTAACACGAGAGTAAACGTAAAAGAAGGTTTACAAGACTCACGTTAACAATATTGCAGCAGTACGCACACAATCGAAGCGCAGTAAGGATGGCTAGTGTAACTAGCAAGAATACCACGAAAGCATGAAAAAGAAGTACGCTATTAACTATTAACGTACCTGTCTCTTCCGAAACGAATGAGTACTGCGTCTCACTCTCGCCTACCATCGAATGAGGTTAGTCT
+
A@;:.4444:CCCDCCCBBBBCECC=BBC@DDAA00-0-00@AB?@;;:49:=?@;;;;;*;;A@=AAAC@?@A6A9;:99*4@;@4;;09>@<D@AABBB;;7;?AA>BBB?BBEFCCCBBBBCCCCCC>BBBB=BAA@BB@@<A><<;29@;;A?;;9;====B:>>9><<9<==BC<??>>:@@AB1=C@CBBBA@:AB?B;????;?<?BCCC@CBA;:9@;A=BAA<@00-000>><@?>><>BBBCCEBBA@@@DBA@AC@?A@BBBB@C@?@@?@
@ATNG8:00990:07414
GATGGTAGTAGTACACTAGTCATACCAGAAGATCAGGAACTCTAGAAGAATTCAGATTTTTAACACGAGAGTAAACGTAAAAAGAAGGTTTTACAAGACTCACGTTAACAATATCGCAGCAGTACGCACACAATCGAAGCGCAGTAAGGATGGCTAGTGTAACTAGCAAGAATACCACGAAGCAAGAAAAAGAAGTACGCTATTAACTATTAACGTACCTGTCTCTTCCGAAACGAATGAGTACTACTCTCAGAGACACACTAATCGAATGAGGTTAGTCT
+
BBBB?BBB;;9;5:<==BCCCCBBB@CCC@BBBB@@=@>B;=<FCD?BB:;6;@>;;;;;';7?;?CBBBB?A@6=000000'0<87,555&59;6<<;B@BA;;6;@AB>BAAALEDCCCCCB@A@B??@?:????>AABBBABD@C?BBB@????BA@A?AAA@@@:>>9///73336+//73;;;;;+9=99888@>@@@:>:;>@@:>9:=@00,0000@?A<?;??>8=00*0::>ACBBBBBBBCBBAAAB???@A@??::@;::;>;<8>?999
@ATNG8:00991:07393
GATGGTAGATACTCGCTGATACACCCAGAAGATCAGGAACTCTAGAAGAATTCAGATTTTAACACGAGAGTAAACGTAAAAGAAGGTTTACAAGACTCACGTTAACAATATTGCAGCAGTACGCACACAATCGAAGCGCAGTAAGGATGGCTAGTGTAACTAGCAAGAATACCACGAAAGCAAGAAAAAGAAGTACGCTATTAACTATTAACGTACCTGTCTCTTCCGAAACGAATGAGTACATAGATATACGTATAGCTACCATCGAATGAGGTTAGTCT
+
9=;;>BDDFCBBBCDBBBCCCCAAA>ACC@CCCB:99;?CBCFC@@=@@;>=???????6??CCC???AA99929AABEE;CA=@5;;0:CC?CCCDGCGCC>A=AA=BCC@BCCCCBBBBBBCCBBBC@CCBB?BBDCCCCC@C@C@@>AEECCABC?CCCCCC?CC@BBB<>?@AA;@@@;::999(9@?B???BBEBB?B?B?@@9=8==BAA?BC@@ACC@C?CCC>BBB?>?>CBBBAAACABBCBBBB@;;;@ADH=CA@@@=>>>>;><@A???
@ATNG8:00994:07394
GATGGTAGTGCGTGAGAGAGAGACCCAGAAGATCAGGAACTCTAGAAGAATTCAGATTTTTAACACGAGAGTAAACGTAAAAAGAAGGTTTTACAAGACTCACGTTAACAATATTGCAGCAGTACGCACACAATCGAAGCGCAGTAAGGATGGCTAGTGTAACTAGCAAGAATACCACGAAAGCAAGAAAAAGAAGTACGCTATTAACTATTAACGTACCTGTCTCTTCCGAAACGAATGAGTACACATCGTCGTGTCGTGCTACCATCGAATGAGGTTAGTCT
+
CDCC=AADCCC?@@@@@DDCCBBBB=BDDACCC@@A=B>ACDDBBC?CD>@?ABBCBBBB3C>BACCCDBC@B@9=<99999*9A=A4;;;4;CA@BBBBCCCCC@C@DC@CCB>@BCCCCCDCCCCCCCCC@CBBB?AACBABA@<B@CBC?BBBEEEBB?AACCCD?BB?BCB?AAAAA;????BCEDD2BB?BBBBBBCBB?B?A@@=1617>B@A@BCBBCBB@C@BBB>BCB?BBBBBBBBBBBBBABBCBCCB@@@CCC@CABBB@BB?@<??AAAA?
@ATNG8:00995:07396
GATGGTAGCTCGCTGATGATATCTCCAGAAGATCAGGAACTCTAGAAGAATTCAGATTTTTAACACGAGAGTAAACGATAAAAAGAGGTTTTACAAGACTCACGTTAACAATATTGCAGCAGTACGCACACAATCGAAGCGCAGTAAGGATGGCTAGTGTAACTAGCAAGAATACCACGAAAGCAAGAAAAAGAAGTACGCTATTTAAACTATTAACGTACCTTTCTCTTCCGAAACGAATGAGTACGTGTGACGTTACGTGAGCTACCATCGAATGAGGTTAGTCT
+
////)//::899===;666<=<=6616:<6;55555.54544=<<<8:838344473333$328889::7;;;>3:/---777)--/5:;;+//3.3;:::==;;5:0//(.3327789>666;;;===995.5?99254449>9:4:9:958<=>==<5525<;;<C>AA@A><4733;=2:?;=@ABBB178>BBB?>;;3//(//)/;7:(-(--..-399(//::6;69991///)/666//389433;9//)////67:555;7;::33,3//806069///
@ATNG8:00996:07412
GATGGTAGAGTATCATGTGTATCTCCAGAAGATCAGGAACTCTAGAAGAATTCAGATTTTTAACACGAGAGTAAACGTAAAAGAAGGTTTTACAAGACTCACGTTAACAATATTGCAGCAGTACGCACACAATCGAAGCGCAGTAAGGATGGCTAGTGTAACTAGCAAGAATACCACGAAAGCAAGAAAAAGAAGTACGCTATTAACTATTAACGTACCTGTCTCTTCCGAAACGAATGAGTACACATCGTCGTGTCGTGCTACCATCGAATGAGGTTAGTCT
+
88:<7;;@BADDDDCBBBBGCCC:97;;;=A@>?;;49099EDCCC@DD@B=?@@::;;;$;8C<>@;;CB@@A8C;99==09B;B.;::&9;;>@CB@ABBBA<@?;;7;BB>BCDB@@@BBBBBBBB;;:<DCC@CDD@AABB?B@CAA=ABBBCCBB?BFBBCB?BB?AAB>AA@@@;::8<<<<>?.?A?BBBBCCA@@4:1:==>9?;>A@;;7;D@>@@@8<<@B?>?==?BB@A@B@AABAAABBCCBBAB;;9C??<?AA@A=AAAA>A@CCBBA
@ATNG8:01006:07394
GATGGTAGCACGACACGACGATGTGTACTCATTCGTTTCGGAAGAGACAGGTACGTTAATAGTTAATAGCGTACTTCTTTTTCTTGCTTTCGTGGTATTCTTGCTAGTTACACTAGCCATCCTTACTGCGCTTCGATTGTGTGCGTACTGCTGCAAATATTTGTTAACGTGAGTCTTTGTAAAAACCTTCTTTTTTACGTTTTACTCTCGTGTTAAAAATCTGAATTCTTCTAGAGTTCCTGATCTTCTGGTAGAGCGTGCATATATCTACCATCGAATGAGGTTAGTCT
+
BBCD@DDBA@??;BCB9;;;66=ABC@AACCC@A000+0<+0,0>AAA9:49BA;;7:;>A:;8:?BCDBBBC;98;CB@B199;;FED=BA992;::4;>+000>/0+/==9AB??:?@@8?9?AA@BBBA;@A9949A>>@@@>>>??==>666)7888*8@1818>?=AAA887(688888(8/81755555#585553'..7...688=-7572$22225.5.55/5<;69>955279777759995<99;>=;:;=;889??>>?>;>?@?A=A>==5;5;=;;:
@ATNG8:01006:07398
GATGGTAGCGAGCGAGTGTGTATACCATAAGATCAGGAACTCTAGAAGAATTCAGATTTTTAACACGAGAGTAAACGTAAAAGAAGGTTTACAAGACTCACGTTAACAATATTGCAGCAGTACGTACACAATCGAAGCGCAGTAAGGATGGCTAGTGTAACTAGCAAGAATACCACGAAAGCAAGAAAAGAAGTACGCTATTAACTATTAACGTACCTGTCTCTTCCGAAACGAATGAGTACGTGTGCGACGTGTCTCCTACCATCGAATGAGGTTAGTCT
+
?<<<9=>BBBCA@@@@ABCCBBC@A=@BC?BBBBBC>B>@AD@A@E<AA?A>@AG@@@@@0A?BBBCDCBAABB=BBAAAA9?C>C4;;09=B=@CCCCCCDC?DGDE@CCC?CBCBCCBBCBCDCBCDH@BBCB@CCGCCCEC@C@AAA?BCCCCCCC@CCCBBB?AA?ABA>AA::9.9==89999+7><@BBBB@??>8;5:=::+0+0=>>>9AA;;;@@=@@CCC?CBB?;;;AABA@@@DDA@@@CCBBA??<?AB<???BB>BBAA>A?AC;;;
@ATNG8:01010:07411
GATGGTAGCTCACGTACGTCACACGTACTCATTCGTTTCGGAAGAGACAGGTACGTTAATAGTTAATAGCGTACTTCTTTTTCTTGCTTTCGTGGTATTCTTGCTAGTTACACTAGCCATCCTTACTGCGCTTCGATTGTGTGCGTACTGCTGCAATATTGTTAACGTGAGTCTTGTAAAACCTTCTTTTTACGTTTACTCTCGTGTTAAAAATCTGAATTCTTCTAGAGTTCCTGATCTTCTGGATAGCGACGCGATATACTACCATCGAATGAGGTTAGTCT
+
BCDD?BBCCCCBCBBB@@@CBCCBCCCCCDBB?BAA@<AB=B@CCCCFCB?BCCCC@D>@?BD@D@CCCCCCBBB?AAAAA1AB?CBBB=BBBB@BBB?BC898BBBB@BBBBBCDC<>>B?B@BBCAAAAC?CCCA>BB?>>>;;>>>>@@@AA=;;;=@@<@=??????@CB<;;;;;/:9=9;8988,8977;*------7::@<@DDD*999>96;6==:==;=>=@;?;@@>>>D6;;D=DA@A>=====;;;>>>>>>A=@???@=???A<@<>>>>>
@ATNG8:01014:07057
GATGGTAGTCTGCTCTGACTCTCGTATCATTCGTTTCGGAAGAGACAGGTACGTTAATAGTTAATAGCGTACTTCTTTTTCTTGCTTTCGTGGTATTCTTGCTAGTTACACTAGCCATCCTTACTGCGCTTCGATTGTGTGCGTACTTGCTGCAATATTGTTAACGTGAGTCTTGTAAAACCTTCTTTTTACGTTTACTCTCGTGTTAAAAATCTGAATTCTTCTAGAGTTCCTGATCTTCTGGTGAGATATGCATGATGCTACCATCGAATGAGGTAGTCT
+
4444.4:444444897<0///---/////:4:;<A6;;:>:??CB?>?995555.69===>:?:???>>=666:=<@@@)6626<<>4666;8<>A.66.559<<<7;;;;=<>>8:::393959555;<8:944.5555<<5444/)///9--(-55(--(/)//5556><=8<;;;;097<455555$5<>>?7=//-88---/27777'75766(-(--(---7744.4588:;;<7;;<,//777-////:/556<9999)///7714///)//7///
@ATNG8:01015:07083
GATGGTAGCTATACGTATATCTATGTACTCATTCGTTTCGGAAGAGACAGGTACGTTAATAGTTAATAGCGTACTTCTTTTTCTTGCTTTCGTGGTATTCTTGCTAGTTACACTAGCCATCCTTACTGCGCTTCGATTGTGTGCGTACTGCTGCAATATTGTTAACGTGAGTCTTGTAAAACCTTCTTTTTACGTTTACTCTCGTGTTAAAAATCTGAATTCTTCTAGAGTTCCTGATCTTCGGTAGAGCGTGCATATATCTACCATCGAATGAGGTTAGTCT
+
FBBC?CBBBCCCCAABBCECCCCCCCBAADBB@BDDJ>CC?C@CDCBCCC@CCDBB?B?BBCC@C?CCBABCBBB>AACDC1AA>BBBA=ABCB@CDD@BB>???CCD?CCCBBBBB>BBB>B>BBBBAA;=<?BAA7==AAA===@@@>>>>>?8;<<:>>;><AAAAAAAAA:>>ADD6A8;7:>AAA/@?>==5====>>BA>>5;;:;+;:;;@=@<??<AABAA@@<A=>>@AAA7::<?@AAAA:BACCCCBCCCCCG@CCCCC@BB??=??CB???
@ATNG8:01018:07085
GATGGTAGGTGCACATGAGTGTATCCAGAAGATCAGGAACTCTAGAAGAATTCAGATTTTTAACACGAGAGTAAACGTAAAAAGAAGGTTTTACAAGACTCACGTTAACAATATTGCAGCAGTACGCACACAATCGAAGCGCAGTAAGGATGGCTAGTGTAACTAGCAAGAATACCACGAAAGCAAGAAAAAAGAAGTACGCTATTAACTATTAACGTACCTGTCTCTTCCGAAACGAATGAGTACGAGAGTCAGAGCAGAGCTACCATCGAATGAGGTTAGTCT
+
<<<>@CA@?@@@A@BBCCCCCCBBC@BBB@BBBBBB?B?BBCCCCC@BB>B?BAB@@@@@,@=BBABBBCBBCC=;9;?===*?>9>>>>>2=B=:BA@ACBBCC?B?;;9;AA?CBCCCCCBBBBCBBBA@;@BAB>BDDGDCBC@C@BBB>BBCBBCCC@CCCCCC?BB?BBB<????<5==>9?ABBBB(@>>7949=<CCC>@>>;@?0938:@A@?BB;;;BB=A>@@?8>::4:BACCBCCBBB?@@CCBAABBBBBCAA;>?999?@A@@=@>@@@A@
@ATNG8:01022:07051
GATGGTAGTATAGAGCTCTACATATTACTCATTCGTTTCGGAAGAGACAGGTACGTTAATAGTTAATAGCGTACTTCTTTTTCTTGCTTTCGTGGTATTCTTGCTAGTTACACTAGCCATCCTTACTGCGCTTCGATTGTGTGCGTACTGCTGCAATATTGTTAACGTGAGTCTTGTAAAACCATCTTTTTACGTTTACTCTCGTGTTAAAAAATCTGAATTCTTCTAGAGTTCCTGATCTTCTGGGTCTACGCTCGTTGCGCTACCATCGATTCCGGATAGTCT
+
:;;>?CCAA:;6=B;66C?C>@@?A7;=@CCCACCCC>CEADABBBCCCC=@BB@@=@?BBBB@B@BBBCCDDBB?BBBCC3BB?BBBB<BD@>;@@?8??8::BCCC>BABADBAA=@BD?D?DDA@AA@B<?@??=>>>@@@A>>>>>>===@=;;;<8838=???AA@@??:=;;::/;7==??CBC.==;;;3;BB@@@>::9088888%8::>=;>;@A8<=>B><>:?:?AAA>=:>@AA:AAAAAD>>>>>:=@@@@AA;::::>?;@=A=@@?AA@@
@ATNG8:01022:07059
GATGGTAGGTGCACATGAGTGTATCCAGAAGATCAGGAACTCTAGAAGAATTCAGATTTTTAACACGAGAGTTAAACGTAAAAAGAAGGTTTTACAAGACTCACGTTAACAATATTGCAGCAGTACGCACACAATCGAAGCGCAGTAAGGATGGCTAGTGTAACTAGCAAGAATACCACGAAAGCAAGAAAAAAGAAGTTACGCTATTAACTATTAACGTACCTGTCTCTTCCGAAACGAATGAGTACGATGAGATCTCGTGTGCTACCATCGAATGAGGTTAGTCT
+
889;:??@0:;@@:??;969>CC@B>B@>;949443-405::=;;;;@@:<8<<545<;;'<266>=<==6626A2<555555$594;:@??0=//)/////::44057<;8;;>4:<==?@::;<666><;;7;<AA466666>?>7<=@9949@AAC@AA?@@@@AA<?>8<??19499929994//////%0;9/0(0:>??=B@B>A@A:<@?99@99.99::;9A@D>BBB:A@@;??@???9988==>@@@@@A?>@787<=<?AB@@:=AAC=@>?@CBC
@ATNG8:01029:07081
GATGGTAGAGTATCATGTGTATCTCCAGAAGATCAGGAACTCTAGAAGAATTCAGATTTTTAACACGAGAGTAAACGTAATAAGAAGGTTTTACAAGACTCACGTTAACAATATTGCAGCAGTACGCACACAATCGAAGCGCAGTAAGGATGGCTAGTGTAACTAGCAAGAATACCACGAAAGCAAGAAAAAGAAGTACGCTATTAACTATTAACGTACCTGTCTCTTCCGAAACGAATGAGTACGAGAGAGCACACGTATTCTACCATCGAATGAGGTTAGTCT
+
8:<>7<;CBCB;59@>:96BC@@B@>B@@;?AA@EEAD:::@@>>@>AA7;54;<99;9;';5@:=CC9;6CHG>CCBB?AA7;:;@2999*955.599;=<<<A6;69D6:9A=??@AA@CCCCCCBGBAAACCBB>BAA@AA;;5;>B?@<@@@?BBBC@CBBDDC?BB?BBB@BBBAA9A9929>>>>.??9?==>>@@AB?B>AB==:>=ABDCHBCBAAABC?A?ABL?DCC@CCCC@@@AAAABBBBC???A::9>AAAC?B999@?A@@@=@>ACGCD
@ATNG8:01034:07057
GATGGTAGATACTCGCTGATACACCCAGAAGATCAGGAACTCTAGAAGAATTCAGATTTTTAACACGAGAGTAAACGTAAAAAGAAGGTTTTACAAGACTCACGTTAACAATATTGCAGCAGTACGCACACAATCGAAGCGCAGTAAGGATGGCTAGTGTAACTAGCAAGAATACCACGAAAGCAAGAAAAAGAAGTACGCTATTAACTATTAACGTACCTGTCTCTTCCGAAACGAATGAGTACGTGTGACGTACGTGAGCTACCATCGAATGAGGTTAGTCT
+
;<<>@CCCBBBCC@@<?>BBCBCGG>CCC?@AAB;;6;6:;A@@@@=?A?@=AB::9DDE3D:78B@@@BBBCC>BBBCDDD5BC?B=@@@9ACC@BBCCGCCCCAC@CD@CBC?BB:;;BGCCIGEFFBBB@CC@@>@BAAAA@@<@?CBB?BCCGDCCC?BBBCCC@BB?AAA?BBCDD:??B@CDCCC3CB?AAABBBBBB>@;>9==8><@@CCB?BB;;;AC=C?BBA:@??;?AA@ABB9::CBBBCCCCBBCBCBBBE@B:::C@AA??<??BBAAA
@ATNG8:01034:07075
GATGGTAGTATATCGCGTCGCTATCCAGAAGATCAGGAACTCTAGAAGAATTCAGATTTTTAACACGAGAGTAAACGTAAAAAGAAGGTTTTACAAGACTCACGTTAACAATATTGCAGCAGTACGCACACAATCGAAGCGCAGTAAGGATGGCTAGTGTAACTAGCAAGAATACCACTAAAGCAAGAAAAGAAGTACGCTATTAACTATTAACGTACCTGTCTCTTCCGAAACGATGAGTACTATAGACTATCTGAGACTACCATCGAATGAGGTTAGTCT
+
<=>>ACBBBBA;>@:;99556<@=B9BBB?;9:9==.916@BCCFIACE@CABCBBBEED1C<C=<@?@?9:985<894444$4939.555&5;;6<;;;A@9:@2;4;;4;AA?A@A696??>>?====<=7:4555::;><5585949??8>;;;AAAD@A@????<>B?BBB<?8778*8<??CCCC:BB?AAA?=9:37/2377??;@;>>A?>:>>998@A?@=@@@9@00/888=<<897BBBBBBBB<<???>><?>=888:.3399496<>><;
@ATNG8:01036:07053
GATGGTAGGTGCACATGAGTGTATCCAGAAGATCAGGAACTCTAGAAGAATTCAGATTTTTAACACGAGAGTAAACGTAAAAAGAAGGTTTTACAAGACTCACGTTAACAATATTGCAGCAGTACGCACACAATCGAAGCGCAGTAAGGATGGCTAGTGTAACTAGCAAGAATACCACGAAAGCAAGAAAAAGAAGTACGCTATTAACTATTAACGTACCTGTCTCTTCCGAAACGAATGAGTACTATGTAGAGCTCTATACTAATCGAATGAGGTTAGTCT
+
<:4525;<7;@@DCBCBCCCDFD@@<ABA=AAA@;:6;=@BDFCCB@CC>@?ABBCCCCC5D@AAABBBGCCGG=FA;;<;<$;;;;><::+<>;7;A<A;<:@@;@?AA>ACB?CBAACCCCCCCDCCCBB?BDCC@C:;;CCCF@C@BBB>BCBCBC;;:;BBBAA>AB?BAA;=>:9:,9@@<@@@>?,:949=;><==BC?A=@7976;;<?AAA>@@@@@AB5;5::9,4@?<99:BCCBBBCBBCCCCBBBBDCBACC@B????B>;<7=//0C@@
@ATNG8:01036:07064
GATGGTAGGCACTGCGCACACATCCCAGAAGATCAGGAACTCTAGAAGAATTCAGATTTTTAACACGAGAGTAAACGTAAAAAGAAGGTTTTACAAGACTCACGTTAACAATATTGCAGCAGTACGCACACAATCGAAGCGCAGTAAGGATGGCTAGTGTAACTAGCAAGAATACCACGAAAGCAAGAAAAAAGAAGTACGCTATTAACTATTAACGTACCTGTCTCTTCCGAAACGAATGAGTACTGTATCTATGTGTGCGCTACCATCGAATGAGGTTAGTCT
+
<<;;86>A7@;66@955??ACCBBB8@@A;>ABA@@=A=@CC;;9D999?C@CCA@?A@@,?4998<???=999,73;4444$5<9@<??@2>>>?@B;;9@@9:69?9929@A7;<BBCBAB@BB;;;BAA>BBBB>@ABBCHCC?B?B;;7<AAAC@AA?BBBBCD?BB?B@@=@::;=5:994////00%0;:/0/:><57546578772;;<<AAA=ABBABBB@B?AAD>CBB>BABBBCB?@?CBBBBBAAC@AA>>=>@;@><<=6<AAA?B?BB???
@ATNG8:01041:07041
GATGGTAGTGTGTCTCTGAGAGTAGTACTCATTCGTTTCGGAAGAGACAGGTACGTTAATAGTTAATAGCGTACTTCTTTTTCTTGCTTTCGTGGTATTCTTGCTAGTTACACTAGCCATCCTTACTGCGCTTCGATTGTGTGCGTACTGCTGCAATATTGTTAACGTGAGTCTTGTAAAACCTTCTTTTTACGTTTACTCTCGTGTTAAAAAATCTGAATTCTTCTAGAGTTCCTGATCTTCTGGTAGAGCGTGCTTATATCTACCATCGAATGAGGTTAGTCT
+
88::=;=BBCCCBDBBBCBBBCDDGCCBBBCC@BAAC>DE>@>@CBBBCB@@AACC@D@CCCB@B?BCBBBBBCB=??@@@0@D@ECCC>CCCC@CBB@BC?AABBAB@BCCCBBBC@BBC@B@CCCCBCBC?BBBB>BCCCCCCCCCBBCCBAB>@@@<@B@C?BBDCCCCDE@BBBBA7A>B?BBCCC2CB@@@;AABBCFBBBB<@AAAA(A99=DAD=BB>AA@CCAB>B?B@@BDC>@BB@DGCCCCBBBCB@BCBBBB;;7;AABB>BABB@B?CDB;;
@ATNG8:01042:07088
GATGGTAGTATAGAGCTCTACATAGTACTCATTCGTTTCGGAAGAGACAGGTACGTTAATAGTTAATAGCGTACTTCTTTTTCTTGCTTTCGTGGTATTCTTGCTAGTTACACTAGCCATCCTTACTGCGCTTCGATTGTGTGCGTACTGCTGCAATATTGTTAACGTGAGTCTTGTAAAACCTTCTTTTTACGTTTACTCTCGTGTTAAAAATCTGAATTCTTCTAGAGTTCCTGATCTTCTGGTGTCTATCTGTATCACTACCATCGAATGAGGTTAGTCT
+
BBB>?BCBBBCBBCEB:9:;<<@BBC@=?@;;2;@@@=AA=@?A@@BBBB@CCBAA>A9;9BC@G@CAAABBBBA;???A?.37:=;;=.;??@<?CB@DC7:9BA??;?BBBBCB@<???=B<BBA@@???;??=>:=@A>@@;:::@@@;;;E<;;;<@B=A=@>=>???AB588DDD5A;?;?ACDD/><<=D;A>>888@:;;<AAAA/@@@??;?<@@=@?AA??@9=:=A???A;@@@<=<:::@@@@@>A;>>==<A<=9;:D7;;BB=C=>>>>>
@ATNG8:01048:07061
GATGGTAGTGCGTGAGAGAGAGACCCAGAAGATCAGGAACTCTAGAAGAATTCAGATTTTTAACACGAGAGTAAACGTAAAAAGAAGGTTTTACAAGACTCACGTTAACAATATTGCAGAAGTACGCACACAATCGAAGCGCGGTAAGGATGGCTAGTGTAACTAGCAAGAATACCACGAAAGCAAGAAAAAGAAGTACGCTATTAACTATTAACGTACCTGTCTCTTCCGAAACGAATGAGTACACATCGTCGTGTCGTGCTACCATCGAATGAGGTTAGTCT
+
884525>BECCCCCCCCCCBBC;99)5@<96;:B::4:5>@ABECC?@A9A<@:=33333)47=>=AAAAABB?6::::999'44.48<<>/=;;7;:69ACBAA=A?;:6;AA?ABBBB@CBBCCCDDD??=@CCC@BBBBB?DIAD?@@F@CCBCBC@@>@AA@>@;00+/:;399;?=2433533333$3<5:<BCCBBBC<?;?>??<A?C?@?B?BBBBCBC?A=ABB9;A@>AB@@;;:CBBDFBCBBBBCCC;;;@@@=@A@@@?BA;;8;=;7888
@ATNG8:01048:07068
GATGGTAGGCGTGTGAGAGTCTGCCCAGAAGATCAGGAACTCTAGAAGAATTCAGATTTTTAACTCGAGAGTAAACGTAAAAAGAAGGTTTTACAAGACTCACGTTAACAATATTGCAGCAGTACGCACACAATCGAAGCGCAGTAAGGATGGCTAGTGTAACTAGCAAGAATACCACGAAAGCAAGAAAAAGAAGTACGCTATTAACTATTAACGTACCTGTCTCTTCCGAAACGAATGAGTACTATGTAGAGCTCTATACTAATCGAATGAGGTTAGTCT
+
>A=;=B@A?B;<;CDDDCC@@@CBC<BBC?B@@@AB=A?BBCCCCC@CC@C?AAA;;;;;*;>AACBCFGBAA@9>><=<<<,=A>?<?==0;=;78A?A?????<??AB?BCB?B>@@A>><?>@A?>@;>:==?@<???C@@>><>=A@B?BBBBBBCD@>>>AAC@CC@BBB=@AAAA<BBB?BBBBB3BE?BBB>B@@@@<A<???A<@<:::>>8<A<===>=C;?>A:=AA?BBAAA@999AAB@AABB???CFCBAB?BBBA?@@?>;?:<>>@A
@ATNG8:01050:07081
GATGGTAGTGTCATATGAGAGTGTGTACTCATTCGTTTCGGAAGAGACAGGTACGTTAATAGTTAATAGCGTACTTCTTTTTCTTGCTTTCGTGGTATTCCTGCTAGTTACACTAGCCATCCTTACTGCGCTTCGATTGTGTGCGTACTGCTGCAATATTGTTAACGTGAGTCTTGTAAGACCTTCTTTTTACGTTTACTCTCGTGTTAAAATCTGAATTCTTCTAGAGTTCCTGATCTTCTGGATAGCGACGCGATATACTACCATCGAATGAGGTTAGTCT
+
A@@;@A<<BBC?@;=B@AACCCBBBBA@AB;;4:AAB<B>;?9==????@:=<><<1616===9C@BA=CBBA?>999959$4:7<4:5)5;:?>AAD6;49>@@@BB@CCCDDCCC@;;;@B?BBBB;;<C?BDCC@;;;BBBCCCABACBBBB?BDDACHAE@AABBBB@@@?AA?=:;99=959995$59<<=265=;;;<:<<.555&5:<9;7;9;@299=9=>@<?<AACCBB?BBA=AA@A@@@BBDAAABB;::BD=A;::929@9929=@@BB>
@ATNG8:01056:07085
GATGGTAGGCGACGAGCGTAGACCCAGAAGATCAGGAACTCTAGAAGAATTCAGATTTTTAACACGAGAGTAAACGTAAAAAGAAGGTTTTACAAGACTCACGTTAACAATATTGCAGCAGTACGCACACAATCGAAGCGCAGTAAGGATGGCTAGTGTAACTAGCAAGAATACCACGAAAGCAAGAAAAAGAAGTACGCTATTAACTATTAACGTACCTGTCTCTTCCGAACGAATGAGTACGATGAGAGAGCTCTCTCTACCATCGAATGAGGTTAGTCT
+
;;<>@E@@>@9<;BBBBBCDCBBB=BCC@CCDC@@?@?CCBDDDD@CB>B?BCBBBBBB3B@CAACCDBB99959><<>>>.?A>A<>??5?BB=AABCBCBBB?B=<827<94::@@@AAA>??DA<=;=;>??A===>@AA::7:<A@B?BBAAACCD?BBAA>><>C>BBB;>>>>>8?@?;=?<<<,<?:?>B@@A>>>:>:=A@@;@=AA>==<AAAA>><<@<@B<:>>?>>>A???????@BBBAAAA=<=AAACA;@666A<<<>>;><==>>>
@ATNG8:01063:07073
GATGGTAGCATCATGCATATCTCACCAGAAGATCAGGAACTCTAGAAGAATTCAGATTTTTAACACGAGAGTAAACGTAAAAAGAAGGTTTTACAAGACTCACGTTAACAATATTGCAGCAGTACGCACACAATCGAAGCGCAGTAAGGATGGCTAGTGTAACTAGCAAGAATACCACGAAAGCAAGAGAAAGAAGTACGCTATTAACTATTAACGTACCTGTCTCTTCCGAAACGAATGAGTACGATGAGATCTCGTGTCGTGCTACCATCGAATGAGGTTAGTCT
+
888:7;BCBCBBD@BBBBBCBEBCC@CCCACCCB@@?@@CCC@@AC@CC?C?BCC>????1?>BBBAABBBBBB>BA?@@@@1@C@M@CCC;CCC@CABADCCCC?C@CD?CBB?BCCCCBBCCDDBCBC@@;@CAA?BCCDEEBA>B?BAA?ACCCCCCD@AAAAAC?CD???>>BCBBB=BAA=ABBCC>BB@BBBBCABBC@D@CCCB@C?BCCBB?@BA@@BC?A?BBC=BBB?BBBBCDBBBBBBAAABBBBBBBBB@9;<DD9>>?;;7>EBC?A<@>:::
@ATNG8:01015:07114
GATGGTAGCTCGCTGATGATATCTCCAGAAGATCAGGAACTCTAGAAGAATTCAGATTTTTAACACGAGAGTAAACGTAAAAAGAAGGTTTTACAAGACTCACGTTAACAATATTGCAGCAGTACGCACACAATCGAAGCGCAGTAAGGATGGCTAGTGTAACTAGCAAGAATACCACGAAAGCAAGAAAAAAGAAGTACGCTATTAACTATTAACGCACCTGTCTCTTCCGAAACGAATGAGTACACACTCTCATATGACACTACCATCGAATGAGGTTAGTCT
+
-88:=@A@A:66===@BA;;9955;7;;=9;><@00,0;>>@BCBG@BB?B:;:BBBDCG2B8::?==??>>??;??<=>=C+6:89:DCD;@@B>B:;;CBA@B6;4:@;AAA<?@;::?BB@CCCBBAA@@C;<;?C;;;@@@A>A=B;;6;C@@@BBC@BAABBB@CB@@??>??BAA;>>>;::::9:%9;:9@=B=;ABB@B?=8;;4=8==;;;8=>;;;=>=A8;;A:A;;7;>>>AA@@@A;;;===;;;BBB@>>>?8=<;;>;788?3918?A?@
@ATNG8:01016:07124
GATGGTAGCGCACACATAGATACAGTACTCATTCGTTTCGGAAGAGACAGGTACGTTTAATAGTTAATAGCGTAACTTCTTTTTCTTTGCTTTCGTGGTATTCTTGCTAGTTACACTAGCTATCCTTACTGCGCTTCGATTGTGTGCGTACTGCTGCAATATTGTTAACGTGAGTCTTGTAAAAACCTTCTTTTTACGTTTACTCTCGTGTTAAAAATCTGAATTCTTCTAGAGTTCCTGATCTTCTGGGTGTATCAGCGAGTATCTACCATCGAATGAGGTTAGTCT
+
78;;8?@ADCBCCBCBCBCAC;;<AA956<=@=@@@D=BA>B?@@@B=CC?BBB;;9)949;9@:A?B@B>@00,0@8;=:::(:::3:@;D7?@CC=A:;59A59999:@=@AA@BCAABCCB?B?BAAABCDD@BBDC@CBA@@@AA@AAA@A@BB?@AAABC@B?BABDDDEDC?A;;;;;*;;B9>;;;;*;BCD?466@;;=6:5:99999(9?@<;9;@CC@;;;;;;A=A>BADCBB?A@DD;AACBBAA;<=ABHDCCC;;5;;;;;5;;;@5;5;A@@@
@ATNG8:01024:07118
GATGGTAGCACACGAGATCTCATCGTACTCATTCGTTTCGGAAGAGACAGGTACGTTAATAGTTAATAGCGTACTTCTTTTTCTTGCTTTCGTGGTATTCTTGCTAGTTACACTAGCCATCCTTACTGCGCTTCGATTGTGTGCGTACTGCTGCAATATTGTTAACGTGAGTCTTGTAAAACCTTCTTTTTACGTTTAACTCTTCGTGTTTAAAAATCTTGAATTCTTACTAGAGTTCCTGATCTTTCTGGTGAGATATGATGATGCTACCATGAATGAGTTAGTCT
+
>@@<9BBCA@BB:;9>BBCDDBB=BB;;;>BB=BAAA>?D=B<AAACCCHAFDBB@=@<@@@A8@=ABBAACCBC?ABDDD2B@<@778)3;:;7;;B>BD@AAAAA@;??AABCBB?ABB?BABBA998?=8====7;;>@A@@>=>B==<===7:;;:=<7<9=>>AFAA>>:=9@@>-6*/*/6>>@,66=<<0:4::<<6=<=<<=5=?>?/=;;5;@9=:?@7;;>=A@//+/*//::77818>>9;;;@@;9;AA888???@@@8:;<<9///==99:6=7
@ATNG8:01026:07102
GATGGTAGTATATCGCGTCGCTATCCAGAAGATCAGGAACTCTAGAAGAATTCAGATTTTTAACACGAGAGTAAACGTAAAAAGAAGGTTTTACAAGACTCACGTTAACAATATTGCAGCAGTACGCACACAATCGAAGCGCAGTAAGGATGGCTAGTGTAACTAGCAAGAATACCACGAAAGCAAGAAAAAAGAAGTACGCTATTAACTATTAACGTACCTGTCTCTTCCGAAACGAATGAGTACGAGAGAGCACACGTGTCTACCATCGAATGAGGTTAGTCT
+
;=@<@BBCCGBBA@;;555555999.59;49@@@@A=B99;CCCCE@CCAH@;;;A?@@A0?=@@A???D@@@B<;:::CDC1@@?@@CCC9CBB@BCECAAABB>BABB@BCC@CBBBBCCCCCCCCCBCC@B?@@=@@ABBBBB?B?B;;:;BBCCBBA@DDCAAA@BB?BBA:=?:::,8=><@AAABB)BCADA@ABBBBA7:777@@.837=BBB?B@@@BBC?B?BCB9A:94777=>@@@@@@A????ABAAABBBCBA>B>===<>=;;5:7<>:::
@ATNG8:01026:07117
GATGGTAGTGTCAGTGCGCGTCGTCCAGAAGATCAGGAACTCTAGAAGAATTCAGATTTTTAACACGAGAGTAAACGTAAAAAGAAGGTTTTACAAGACTCACGTTAACAATATTGCAGCAGTACGCACACAATCGAAGCGCAGTAAGGATGGCTAGTGCAACTAGCAAGAATACCACGAAAGCAAGAAAAAGAAGTACGCTATTAACTATTAACGTACCTGTCTCTTCCGAAACGATGAGTACTATAGACTATCTGAGACTACCATCGAATGAGGTTAGTCT
+
>@<=@CBCABBBBBBBCGLBCCCCK@CBC@CCCCAA?A@BBCDDDB?BB@C@CCCCCCCC2A=AABBBBCCDCC9>><;;;;*;C>C?CCB:CBB@BBCGCCB@@>@?BC@CCC?BABCCCCCCCBBBBCBB?AC@A9;:BBBCBCAE@DBB?BBBAACBC?A?@@AD?CC?BDDADAAAB;<8978ACCE2@A?CBBABCBCF@B=@@@@<@??????;?@?????<@=AAE@CBDDEBCA@@@BBBBCBBBB???BAAACCD?BBBBB?BA::89<?ABAA
@ATNG8:01028:07117
GATGGTAGCTCGCTGATGATATCTCCAGAAGATCAGGAACTCTAGAAGAATTCAGATTTTAACACGAGAGTAAACGTAAAAAGAAGGTTTTACAAGACTCACGTTAACAATATTGCAGCAGTACGCACACAATCGAAGCGCAGTAAGGATGGCTAGTGTAACTAGCAAGAATACCACGAAAGCAAGAAAAAGAAGTACGCTATTAACTATTAACGTACCTGTCTCTTCCGAAACGAATGAGTACTGTATCTATGTGTGCGCTACCATCGAATGAGGTTAGTCT
+
55;;5:?CCBBCG@@@BCBBBABBDBBCBACBBBCGAD?BBBBCCB?BB?@=@BA:9:9-9;@CBBBCCCCCA9@9;;::9*9@;@>BBB8B;989CCCCDDBB?B@CD@DDD>@@BBBBBDAAACDCCBB?CC@?>ACABCC;:9;@EBC?BDCCBBBB@CCCBBB@??=@BA399AAA<@@@??????.?C>BBAACBBAC5928=>=7=8==B@@<@@@@@?@;@?@A@9@::59??AAB???CCBBB???BAAABAAAAA=@AA;:4;@@?<??CBAAA
@ATNG8:01028:07133
GATGGTAGCTATACGTATATCTATGTACTCTTCGTTTCGGAAGAGACAGGTACGTTAATAGTTAATAGCGTACTTCTTTTCTTGCTTCGTGGTATTCTTGCTAGTTACACTAGCCATCCTTACTGCGCTTCGATTGTGTGCGTACTGCTGCAATATTGTTAACGTGAGTCTTGTAAAACCTTCTTTTTACGTTTACTCTCGTGTTAAAAATCTTGAATTCTTCTAGAGTTCCTGATCTTCTGGAGATACACATTGATACTCTCCATCGAATGAGGTTAGTCT
+
888;:@;@?<=666>>?BBBBCCCBCA@A;;7:@BD6B=?A=B@BA?;;5;9?9;.9.559;7<9>?CCDDA@@@CGDD9@@<>;:5566=:==<7590594<<;7<<@8:9>>8<9939>AABB?@?A=AA9999CCCBBAABBCA???::4:78499171587556866055888+606055555'57999/95557:9:9:-////'///(.8/508A499==::>5;:>:::99.55:;:8:8>==6//)/6//5=;7929=><<9;?>=7;675553
@ATNG8:01028:07135
GATGGTAGCTCTGCTCTGACTCTCGTACTCATTCGTTTCGGAAGAGACAGGTACGTTTAATAGTTAATAGCGTACTTCTTTTTCTTTGCTTTCGTGGTATTCTTGCTAGTTACACTAGCCATCCTTACTGCGCTTCGATTGTGTGCGTACTGCTGCAATATTGCTAACGTGAGTCTTGTAAAACCTTCTTTTTACGTTTACTCTCGTGTTAAAAATCTGAATTCTTCTAGAGTTCCTGATCTTCTGGGCTGCGCTGATATGCGCTACCATCGAATGAGGTTAGTCT
+
<<<<ABB;;955<B@@@ABCCBBABBBA>954.4:::1;=5=34;4955;6:566;;0=<=>;;7;=<<<><666=9:<:::(555)4;<<19966.59<499159;<=>9=<@;>>>>,00>8=6=>@@;;;B?BA?@=ABBBB@@@@;;:@@@AC9:9A?BB@@499>778?>@<?????3>:>:>=@@@0>???B9?:;:::9999?CCCC1A999?;?;?@=AA@;:9@4>9?B@;::?AA?C;A:9:==>=>>??C@@@BAA;>>=992999929?DCCB?
@ATNG8:01031:07117
GATGGTAGGACGAGCGTCTGAGAGGTACTCATTCGTTTCGGAAGAGACAGGTACGTTAATAGTTAATAGCGTACTTCTTTTTCTTGCTTTCGTGGTATTCTTGCTTGTTACACTAGCCATCCTTACTGCGCTTCGATTGTGTGCGTACTGCTGCAATATTGTTAACGTGAGTCTTGTAAAACCTTCTTTTTACGTTTACTCTCGTGTTAAAAATCTGAATTCTTCTAGAGTTCCTGATCTTCTGGGCAGACTCTCACACGCCTACCATCGAATGAGGTTAGTCT
+
8:<>@DDD@BB:;;@@ABCDCCBB>BCCCCBB@CCCC;CC?C?BBBCCCC@DDDAA>AACCBA?D@DEBB@BCDD=99999':?<?@A?<@B@A=B;<9<C@CCC@CBBBA@CCCA@?ABC@C?CDAABABB>BBCB=BBCCCCBBCBBBCCCCC@DBB=BC?D?BBBBBCBBC@CCCDD;DAC?AACCE2BC@@@<ABBBCCBBBA5;;;;*;BBCC@C@BB?BBCCCBB?B@CCBBBD>@@DE>CCCCCCCCBCBBABA@DFE@BBAAA?AABB@B?BCA@@
@ATNG8:01034:07094
GATGGTAGTGTCAGTGCGCGTCGTCCAGAAGATCAGGAACTCTAGAAGAATTCAGATTTTTAACACGAGAGTAAACGTAAAAAGAAGGTTTTACAAGACTCACGTTAACAATATTGCAGCAGTACGCACACAATCGAAGCGCAGTAAGTATGGCTAGTGTAACTAGCAAGAATACCACGAAAGCAAGAAAAAAGAAGTACGCTATTAACTATTAACGTACCTGTCTCTTCCGAAACGAATGAGTACGTGTGACGTACGTGAGCTACCATCGAATGAGGTTAGTCT
+
BABB?BCCCCCCCAABDDCCCBBBC@CCC@CDCCCC@C@CBDCCCD?CC?B?BECA@@@@2A?BBBABCCCDDD=@>:::::*:B=B:@@@;ACDGFBBBCCCBB@C@AA?ACC@CCAABBCCCCCCCBBBC?CBAA?BCCCCCAA=BCCCC?CCCCBCCC?BBBBBB?CB?BBB?BBCCE?@>?;999989%8@;@999BCCCB<A:>>??;>;>ABBB?ACAABCC@C?BCF>GBB?AAACDCCBBBCCBBBBBBBABCCCBBB?BAAAB?CCBA?B@CBBBA
@ATNG8:01037:07139
GATGGTAGCGCACACATAGATACAGTACTCATTCGTTTCGGAAGAGACAGGTACGTTAATAGTTAATAGCGTACTTCTTTTTCTTGCTTTCGTGGTATTCTTGCTAGTTACACTAGCCATCCTTACTGCGCTTCGATTGTGTGCGTACTGCTGCAATATTGTTAACGTGAGTCTTGTAAAACCTTCTTTTTACGTTTACTCTCGTGTTAAAAATCTGAATTCTTCTAGAGTTCCTGATCTTCTGGAGATATCATCAGCGAGCTACCATCGAATGAGGTTAGTCT
+
88:>9BCCBBBCBBBDBCCCCDBBBBBCCCCD@BBCD>BB?C@CDDCBCD@EECCC@B?BCBC@D@CCDIBBBCC@BBDEF5CB?A@AA:AA@@;@>>6?@>BCCCBB@CCGCEFDD?BBC@C@CDBCCCDC@BBBC=@ACCCCCBBBBBCBCBB?CDDADC?B>AB@@@CCBB>B;;;;.;>E@A@@@@0@DBBC;;;CBBBCCHC8;;;;*;;;BC?C@CBACCCCDCE@CABCBBBB?BBE@CCABACCBBCCCEEDBABAD?B@@@@<@@@@=@?BC@;;
@ATNG8:01039:07134
GATGGTAGTGTCATATGAGAGTGTGTACTCATTCGTTTCGGAAGAGACAGGTACGTTAATAGTTAATAGCGTACTTCTTTTTCTTGCTTTCGTGGTATTCTTGCTAGTTACACTAGCCATCCTTACTGCGCTTCGATTGTGTGCGTACTGCTGCAATATTGTTAACGTGAGTCTTGTAAAACCTTCTTTTTACGTTTACTCTCGTGTTAAAAATCTGAATTCTTCTAGAGTTCCTGATCTTCTGGATAGCGACGCGATATACTACCATCGAATGAGGTTAGTCT
+
DCBB?BCBBBCBBBBBCDDDDECCCBCCCDBC?ACCD>CC?B?CCBBBCC@CCCAA?A@CDDC?C?CDCCCDDCC@CCCCC3CC@CBCC?CCBB?BBB?BD?AAABCB@CDCDCCCC@CCC@D?DCCC@BAC@CBBB>BBBBCCCCDCCCCBBBC@CBB?BDAF?BBABGCDBB>@;;;;.;>C=;;;;;*;CCEH<@@C@AADDCHACCCC5CCBCEGG@CC?CCCBBBC@D@ABBCCC@CBB?BBBBBCCBCCBCBCCCBAAC@CCCCC@ABBB?B>BC:::
@ATNG8:01041:07091
GATGGTAGGCGTGTGAGAGTCTGCCCAGAAGATCAGGAATTCTAGAAGAATTCAGATTTTTAACACGAGAGTAAACGTAAAAAGAAGGTTTTACAAGACTCACGTTAACAATATTGCAGCAGTACGCACACAATCGAAGCGCAGTAAGGATGGCTAGTGTAACTAGCAAGAATACCACGAAGCAAGAAAAAGAAGTACGCTATTAACTATTAACGTACCTGTCTCTTCCGAAACGAATGAGTACACACTCTCATATGACACTACCATCGACACTCCAAAGTCT
+
<<::>@>>9<ABBBBBBBCCCEBBB>CDC@BBBCAA?A@B?BDBAA<??:?8@<<??999(9499;<<======2;444;;;';8=@?>>>155;7:;<<<::8=7B8==7@:@>A:::BBA???>?AA>;;7<CBE:>>BBA@==5;5;=A=ABBBCD@A<A@A@??:>>:>>>8====9=B=7;;===+==7====<=B==6@<?@?>8>8777>?>AABCB==7<7876(59818????B?=>BBBAB@@787BBAAA???8>899@BAAAB@DD>C???
@ATNG8:01041:07094
GATGGTAGTATCTGTCTACGAGAGCCAGAAGATCAGGAACTCTAGAAGAATTCAGATTTTTAACACGAGAGTAAACGTAAAAAGAAGGTTTTACAAGACTCACGTTAACAATATTGCAGCAGTACGCACACAATCGAAGCGCAGTAAGGATGGCTAGTGTAACTAGCAAGAATACCACGAAAGCAAGAAAAAAGAAGTACGCTATTAACTATTAACGTACCTGTCTCTTCCGAAACGAATGAGTACACACTCTCATATGACACTACCATCGAATGAGGTTAGTCT
+
55;>:>CCCC?A@CBBBBBCBCCCC@CCC?C??@::7;=@@BAAAB@FC?C?BBA@@@@@2@>BBBBFCCB877)7=:;;;;';<=<?BCC9CCD?DCCCCCCBB?B?AA?BCC?BBBBBBCCEGCCBBCCB@BBAB?BBBACB@@>@?BBC?BCCBCCCC@CBBBBB?BA=C@@:>>===8<>>;::9:99%9@;?ABDCCCCC>A>A>@@:>:=@CDD?BCCCEBB@B@BBB=BBB@BBCDCDAAACCBBBBBBBBCBBAAACC?CABBB@BCBB>A?CCAA@
@ATNG8:01041:07125
GATGGTAGACATATCGTACTCTCTGTACTCATTCGTTTCGGAAGAGACAGGTACGTTAATAGTTAATAGCGTACTTCTTTTTCTTGCTTTCGTGGTATTCTTGCTAGTTACACTAGCCATCCTTACTGCGCTTCGATTGTGTGCGTACTGCTGCAATATTGTTAACGTGAGTCTTGTAAAACCTTCTTTTTACGTTTACTCTCGTGTTAAAAATCTGAATTCTTCTAGAGTTCCTGATCTTCTGGATACACTCATGTGCACCTACCATCGAATGAGGTTAGTCT
+
5:B>:>CCCCCCCCBBBCCCC@BBCCBBBB;:8;AAA=BB@C@CBBCBAA?CAAAC>A>ABBC?C?AAABBBB==7B====+=C8CAAA8AAAB?BBB@CD>@@@DCC?BBBBBB>>;@AD<A<AAA@???@<AA>>;>?B@@>>=?A@@@??>A<>>=;AA<A=???AAAAAA;@?@??5?<@<>>BBB/>><<=3;;>==>B@@>=ADDD/A==>C=A<??<???BB@@;@:=>AC>><>>><ACC@@??@<;;@@@AD8>>A<::;>C<:;:@>D=???A@
@ATNG8:01043:07103
GATGGTAGCGCATATCAGCGCAGCCCAGAAGATCAGGAACTCTAGAAGAATTCAGATTTTTAACACGAGAGTAAACGTAAAAAGAAGGTTTTACAAGACTCACGTTAACAATATTGCAGCAGTACGCACACAATCGAAGCGCAGTAAGGATGGCTAGTGTAACTAGCAAGAATACCACGAAAGCAAGAAAAAGAAGTACGCTATTAACTATTAACGTACCTGTCTCTTCCGAAACGAATGAGTACGTGTGCGACGTGTCTCCTACCATCGAATGAGGTTAGTCT
+
FFAB?B;9;BCCCB@DCABABBCCC>CCC@CCCCCC?B@BCCCCBC@CC@C@CCBCCCCC5C@CCBCDDECCB@8A@?????,;;6;?BBC;CCCFCBBBCCBDD9999B?BCD@BBBBBDAABCCCCCBBB@DECC?BBBBCCAA?B@CCC@BCBBBEBB?@CDDCC?CC?BBB=??BBA9@>>9<=?@?2@C?C@?>BBBBB?B?BCBC?B?BBCCB@BBBBBCC?B?BBB<B;;8;@@DCDCAAABAAACDCBBBAAA?BBC?BAAAB?CC>><;<AC@@@
@ATNG8:01044:07093
GATGGTAGTATATCGCGTCGCTATCCAGAAGATCAGGAACTCTAGAAGAATTCAGATTTTTAACACGAGAGTAAACGTAAAAAGAAGGTTTTACAAGACTCACGTTAACAATATTGCAGCAGTACGCACACAATCGAAGCGCAGTAAGGATGGCTAGTGTAACTAGCAAGAATACCACGAAAGCAAGAAAAAGAAGTACGCTATTAACTATTAACGTACCTGTCTCTTCCGAAACGAATGAGTACTGTATCTATGTGTGCGCTACCATCGAATGAGGTTAGTCT
+
?BBB>@::<=555;;<;;@AA;995.5558=BAABC?CACCBCCCC?BB@B?BCBBBCBC5B>A@CBBBBBCCC=9899999(49248==>2===:==>>C@@@A=A=;;5;@@5;;A@CCBBBCCGFDCCB@CCCC@CBCCCCCC?C@B;;8;CCBCBBC@C??@??@DC@CCB=@@??>8<9929AAAA3@A;??@<><BAC5755=AA:>688BBB=B@<;::B9?<?>>16//)///8=>>>>0//===>AA787?==833.25555/588:0408?<89
@ATNG8:01044:07112
GATGGTAGCTCACGTACGTCACACGTACTCATTCGTTTCGGAAGAGACAGGTACGTTAATAGTTAATAGCGTACTTCTTTTTCTTGCTTTCGTGGTATTCTTGCTAGTTACACTAGCCATCCTTACTGCGCTTCGATTGTGTGCGTACTGCTGCAATATTGTTAACGTGAGTCTTGTAAAACCTTCTTTTTACGTTTACTCTCGTGTTAAAAATCTGAATTCTTCTAGAGTTCCTGATCTTCTGGCTCTCGTAGACAGATACTACCATCGAATGAGGTTAGTCT
+
<<<=@DCCCBB@@@@CBBBBCCCCBB?@@CBB?BCCC>CC@C@CCCCAAA@DCCAA>B?BBCC@C@BCCBBBBCC@CCCCC2CD?BBBB=BCCC?CAB>BB<@@BBBB?BCCAA@AA<AAA>A>@@@BBA>?<A@@@8=>AAA=>>@@@B@@@@@=<==:=>:>=@@AA@@@??:>ADDE6A:=8=====+==>>@8@;;;>>??@?8====.<???F:=:>B<BBAAAAA<B=>>>?;:5;;>;@>>>@@AAAAAAA@@@AA:949=<<><??@A<@<@A@@@
@ATNG8:01047:07105
GATGGTAGCACGAGTACTCATATCAGAAGATCAGGAACTCTAGAAGAATTCAGATTTTTAACACGAGAGTAAACGTAAAAAGAAGGTTTTAACAAGACTCACGTTAACAATATTGCAGCAGTACGCACACAATCGAAGCGCAGTAAGGATGGCTAGTGTAACTAGCAAGAATACCACGAAAGCAAGAAAAAGAAGTACGCTATTAAACTATTAACGTACCTGTCTCTTCCGAAACGAATGAGTAACGATGAGATCTCGTGTGCTACCATCGAATGAGGTTAGTCT
+
9:?<7<CCBBBAACBDDDCECCGFFBB>BCCA@@=@?BAACB;;6:B5;5;CAAACBB3C@BCB?@?BBBBB;A@=;;;;,;;5;5;;;*0)0=)0/33885586;5::288:188???ABA??>>>@>>>;===D:=<===;;;6;;?AC?A?;;;?>C=AA@A?@<?B?ABB>AA@AA*99818::::*::4;888>9877-55'5::<6949///7)//8::8817/5::1:8908><<882;837358;8<=<<8=525=>>=@@>>=:<===08.6;==>
@ATNG8:01047:07136
GATGGTAGCACGAGTCACTCATATCCAGAAGATCAGGAACTCTAGAAGAATTCAGATTTTTAACACGAGAGTAAACGTAAAAAGAAGGTTTTACAAGACTCACGTTAACAATATTGCAGCAGTACGCACACAATCGAAGCGCAGTAAGGATGGCTAGTGTAACTAGCAAGAATACCACGAAAGCAAGAAAAAGAAGTACGCTATTAACTATTAACGTACCTGTCTCTTCCGAAACGAATGAGTACTGCGTCTCACTCTCGCCTACCATCGAATGAGGTTAGTCT
+
<?BCACBBBBA<=BCBBBBBCBBBC;CBB?BBBBBB?B@ABAEEIF@CDAE?B@@?@@@@0@@BCCBBBBB@?=6<<;;;;;';;;;555505=>:@E>CICCCC@B@BD@CCC?BBBCCCCCCCCCBBBCD?CC;;:;CCBBBBC@CACCB@BBBBBCDD@AAABBB?BCA??@>??BBA:@99399999(9B?BCBCBABAB@D?B@??<?<@?BBB?AABBCBC<?<???9?CC@BAABCCDCCCBCCDC@A?BCBBB?BBB?B:::A?BCBB@B@CBB@@
@ATNG8:01048:07104
GATGGTAGCGCACACATAGATACAGTACTCATTCGTTTCGGAAGAGACAGGTACGTTAATAGTTAATAGCGTACTTCTTTTTCTTTGCTTTCGTGGTATTCTTGCTAGTTACACTAGCCATCCTTACTGCGCTTCGATTGTGTGCGTACTGCTGCAATATTGTTAACGTGAGTCTTGTAAAACCTTCTTTTTACGTTTACTCTCGTGTTAAAAATCTGAATTCTTCTAGAGTTCCTGATCTTCTGGGATGTGTGCGCAGTGCCTACCATCGAATGAGGTTAGTCT
+
>>>>@CBABCA@@CCCCCCCCCBBAACBBCCB@BCCC=BB?B?@AACCDE?@B>00+/277;D@D@CCGCD;;;C?A@?>>,9;:)9?>=5>AAA>BDC@CE:<:BBBB>BCCCBCBB?BBB?B@DCCCCEAA?ABCD@DCCAAABBBBBBCCDEG@BBB@CC@C?CCCBBBDCB?BBCCB8B?B8;;BBB2BBCDD:;;ABBBCCCCFCCCF5CBBDC>C@BA?ABB@@AC@B@BCCEBB?BA@@9@0000>AAEBCBBBD@BBCACCBCD?BC;;9;@DCCCC
@ATNG8:01049:07098
GATGGTAGGCGAGAGTGAGACGCAGTACTCATTCGTTTCGGAAGAGACAGGTACGTTAATAGTTAATAGCGTACTTCTTTTTCTTGCTTTCGTGGTATTCTTGCTAGTTACACTAGCCATCCTTACTGCGCTTCGATTGTGTGCGTACTGCTGCAATATTGTTAACGTGAGTCTTGTAAAACCTTCTTTTTACGTTTACTCTCGTGTTAAAAAATCTGAATTCTTCTAGAGTTCCTGTCTTCTGGCGCTCTGTCACGTCTGCTACCATCGAATGAGGTTAGTCT
+
55<>;ACC?BBBDBBBCCCBBBDBBCCAAACFACCCD>CC@C@BBCCCBC@CCCBB?B89;BB@B@CCCBBBBBB@BBBBB2AA?C><=58<<>9===8@@:899BBC?BBB9:9BB?BBC?B@B>>=<:::;@@@@<@BBBA???AAA@@?:::7<;;5;>;?=@@A>>==>B<>>AAA5A=B6;;BFC/>>===/977555;;;=0/////%////5/3.5738>:>:5:4?3?;;;><@AA7;;>??>>>BB@;;;=;;;BB<>>>AB<=>=B:=:=A;;;
@ATNG8:01055:07130
GATGGTAGCTCACGTACGTCACACGTACTCATTCGTTTCGGAAGAGACAGGTACGTTAATAGTTAATAGCGTACCTCTTTTTCTTGCTTTCGTGGTATTCTTGCTAGTTACACTAGCCATCCTTACTGCGCTTCGATTGTGTGCGTACTGCTGCAATATTGTTAACGTGAGTCTTGTAAAACCTTCTTTTTACGTTTTACTCTCGTGTTAAAAATCTGAATTCTTCTAGAGTTCCTGATCTTCTGGAGATACACATGATACTCTACCATCGAATGAGGTTAGTCT
+
CC:;9;?:??B?AABCCCCCCCCBBCGBBBBB>BBBB>CE@H@DBBBBBB@BBBCC?B@CCCC@D@BAABCBBB?CBBBBB3BC@BBBC>BCCF@CCB=AB8::8ABB?CDBCBBBB?BBC?C?CCABBE>>:>???<A===>>>>CB>>>?AAA=;;;7;::><;;;BABBBA695656'66=1888:9)7=6656)/.//./5689-5655$288885:49;58758852.21697:99578<7888>?AA;;;=>@????;;;38/<<<)///6/67:99:=
@ATNG8:01056:07102
GATGGTAGTATCTGCACACTCTGTCCAGAAGATCAGAACTCTAGAAGAATTCAGATTTTTAACACGAGAGTAAACGTAAAAAGAAGGTTTTACAAGACTCACGTTAACAATATTGCAGCAGTACGCACACAATCGAAGCGCAGTAAGGATGGCTAGTGTAACTAGCAAGAATACCACGAAGCAAGAAAAAGAAGTACGCTATTAACTATTAACGTACCTGTCTCTTCCGAAACGAATGAGTACGAGAGAGCACACGTGTCTACCATCGAATGAGTTAGTCT
+
A@>>7?:88555555<=B=A=>>@@:>=<.555555<49;=;:9=555258<<555?>>+=9=<<;:9::333(37==>>:'44.4.555&55579666>=;;;7;;>?;?@@;@BBAABACAAAAAAAA@<?B;;59944:5557<6?99.4=99:959>9445447::4::;49333,337179;;;+336<<;==>88813/3:;;4>:@@CCC@CC;;;;:298800*///)///898=?437887373==374=;;8828322835522248:::<
@ATNG8:01058:07111
GATGGTAGCACGACACGACGATGTGTACTCATTCGTTTCGGAAGAGACAGGTACGTTAATAGTTAATAGCGTACTTTCTTTTTTCTTAGCTTCGTGGTATTCTTGCTAGTTACACTAGCCATCCTTACTGCGCTTCGATTGTGTGCGTACTGCTGCAATATTGTTAACGTGAGTCTTGTAAAACCTTCTTTTTACGTTTACTCTCGTGTTAAAAATCTGAATTCTTCTAGAGTTCCTGATCTTTCTGGGATGTGTGCGCAGTGCCTACCATTGAATGAGGTTAGTCT
+
:::<7<<<:::::;<<=>?;;;<<:5554=;;5;@@@699157<<6:9BB8;;;995:095:=8=9655??88333(//////#/6)////(/<<<;>=;=AA0//99985=<BCBBBB989C=A=AAABB@>><====8=??<<=@888@@@@AAC<;;;5;>5;58=>785<;;888>CC2B:A6:9<<;)66666(5;;;888:88;ADDD/>;;9=8959;7///887949597<<6881/;>@6@///9::>>>==;::;>::578//9599--(-43---8
@ATNG8:01060:07104
GATGGTAGGACGAGCGTCTGAGAGGTACTCATTCGTTTCGGAAGAGACAGGTACGTTAATAGTTAATAGCGTACTTCTTTTTCTTTGCTTTCGTGGTATTCTTGCTAGTTACACTAGCCATCCTTACTGCGCTTCGATTGTGTGCGTACTGCTGCAATATTGTTAACGTGAGTCTTGTAAAACCTTCTTTTTACGTTTACTCTCGTGTTAAAAATCTGAATTCTTCTAGAGTTCCTGATCTTCTGGGTGCGCTACAGTCTCTCTACCATCGAATGAGGTTAGTCT
+
CBA<@CBA>@@@9:949:<AABBB@BBBB;;;?BCBB<@@6;6:??AA@@=@B@;949>BCCB;G>BBB>B00/>2/////$/773;>>@8==@@BCBC>BE9;;BABC@CBBBBBCC@AAH?C?GAA@ABBA>BCCD@EBBAABA@@BBBCBBCC@BBB@BC?B@BCAA;;;CF?C;;;;.;>A=@ACCC1AABBB=B;;;ABA?=>2:9:9*:>>?@;@=@@<;;;;;;B?B?BBA@@@=@@BB>CCABBEEHCCBA@B@B@@BGB@BAC?;;<CAD@DGCBB
@ATNG8:01062:07128
GATGGTAGCACACGAGATCTCATCGTACTCATTCGTTTCGGAAGAGACAGGTACGTTAATAGTTAATAGCGTACTTCTTTTTCTTGCTTTCGTGGTATTCTTGCTAGTTACACTAGCCATCCTTACTGCGCTTCGATTGTGTGCGTACTGCTGCAATATTGTTAACGTGAGTCTTGTAAAACCTTCTTTTTTACGTTTACTCTCGTGTTAAAAATCTGAATTCTTCTTGAGTTCCTGATCTTCTGGGTGCGCTACAGTCTCTCTACCATCGAATGAGGTTAGTCT
+
BBBA?B@@@A?@CCDCBBCBBB@<@@;::=9;4;A@B=BB?B?CCCCCGC@BB@AA@B?BCCB=A?BB@BCCCDD@BBBBB2C@=@::959CCC@CCA<@?999:@@@=AAABAAAB?BBB?B?CBBBBCB>;>A>>;>?==>>?==>==?A===9:;;:?>;?<888AABBAB==::<;-7)/)//////%/:6570;?=585599717<:<.>8;;A=@<??<>><>@@@=B=;;;;:C:=8881///99;>?>>?BBCC@@>>;;:;=C=;<;>=B<;;;?;
@ATNG8:01063:07111
GATGGTAGCTCTGCTCTGACTCTCGTACTCATTCGTTTCGGAAGAGACAGGTACGTTTAATAGTTAATAGCGTACTTCTTTTTTCTTTGCTTTCGTGGTATTCTTGCTAGTTACACTAGCCATCCTTACTGCGCTTCGATTGTGTGCGTACTGCTGCAATATTGTTAACGTGAGTCTTGTAAAACCTTCTTTTTACGTTTACTCTCGTGTTAAAAATCTGAATTCTTCTAGAGTTCCTGATCTTCTGGGTCTACGCTCGTCGCGCTACCATCGAATGAGGTTAGTCT
+
<??<?B?:;=AAA@@>@BA=?996;<=<=@:;2;?@=9>A>B?ABBBBBB>B@A:;:);;A<=>:?49699;55556555555#544)4455)5999495/)//)////:@:@A??:997)//7)/)/755:;=B=C@;?@GDDBABA@@@A@@@A<;5;;;5;A<@<@:;;;9995<<5555&5.5.66AAA+<<<;;8;595;;9555.5555$5:955.56;;8>==B@==0929<=@<<89995,5:@@>@@@:9::AAC@A??989877-7544.4.49956
@ATNG8:01063:07139
GATGGTAGTGATACAGATCAGACACCAGAAGATCAGGAACTCTAGAAGAATTCAGATTTTTAACACGAGAGTAAACGTAAAAAGAAGGTTTTACAAGACTCACGTTAACAATATTGCAGCAGTACGCACACAATCGAAGCGCAGTAAGGATGGCTAGTGTAACTAGCAAGAATACCACGAAAGCAAGAAAAAGAAGTACGCTATTAACTATTAACGTACCTGATCTCTTCCGAAACGAATGAGTACTATGTAGAGCTCTATACTACCATCGAATGAGGTTAGTCT
+
;<?C?@@;;;?AB??@@@@@<;;;@=A?A=A@@@@@?B=???@;<B=9:04699<=====+<8533;;534::=3:944444$4939.444&599.55;;<>>=C<B?AA<@@@9==>695555<<=>><<=5;;6626;;>=>::;@9BBD?CCBACA=A9==<<;<75425:9699333(3798>?A@B1AB>B<777<<<=7=7;8;71737:>;;:<////;;>;?<887*3;;6::>337>;<;?@@@>:::;::77779:49988=;@C9999=A>@:9
@ATNG8:01014:07180
GATGGTAGTGTGTCTCTGAGAGTAGTACTCATTCGTTTCGGAAGAGACAGGTACGTTAATAGTTAATAGCGTACTTCTTTTTCTTGCTTTCGTGGTATTCTTGCTAGTTACACTAGCCATCCTTACTGCGCTTCGATTGTGTGCGTACTGCTGCAATATTGTTAACGTGAGTCTTGTAAAACCTTCTTTTTACGTTTACTCTCGTGTTAAAAATCTGAATTCTTCTAGAGTTCCTGATCTTCTGGCTCTCGTAGACAGATACTACCATCGATTGAGGTTAGTCT
+
99//+/::AECDCDBBBBACCCCDCCAA@BBB?BCCD=BB>@=@BBAABC?;;;:;89@CBCC?B@BCCBCCCFC>;;;:9(9>8=ACC>CCCC@CCDACHADBBB;;:;CDDDLCB?A;;7;>BBBBCAAB@CCBA?BCBCCCCCBED;;;BCB@BBB?BBACACBBCDCBBB?A@@@@8@=B?;;;;;*;ABCL>BCCAAA@@AA4;;:;*;::;:4:9A@;@@@?@CC@C?AA@@???AAB?BABBECB@;;:BBBBBBDCD@B@@@@B=?@A=A?BCCGB
@ATNG8:01015:07150
GATGGTAGTATAGAGCTCTACATAGTACTCATCGTTTCGGAAGAGACAGGTACGTTAATAGTTAATAGCGTACTTCTTTTTCTTGCTTTCGTGGTATTCTTGCTAGTTACACTAGCCATCCTTACTGCGCTTCGATTGTGTGCGTACTGCTGCAATATTGTTAACGTGAGTCTTGTAAAACCTTCTTTTTACGTTTACTCTCGTGTTAAAAATCTGAATTCTTCTAGAGTTCCTGATCTTCTGGCGCTCTGTCACGTCTGCTACCATCGAATGAGGTTAGTCT
+
:;=>?A;@@?BCDDCCABBCCCCCCCBAAECCBBBD>CC?C?CCCCCCC@CCBBB?B?BBBB@C?AAABAA@;@;:99:9(:<;<999/9@CD@BBB?CA7:98?=?8@ABBBDDC<;;A<A<AABB@>==:><;;7;B@@@@@K988???==><=;;6;?;@;@@@;:8<<958<<@@2A:=7<<9<9.9<<=<6<9>>>?==>@<@AAA/?;;:D:=:>A<>>;;;AA=A<@@A@>?8;8818898;;;>;;;;A>??>>;@9///@>17;;;1818BB@A
@ATNG8:01018:07144
GATGGTAGTATCTGCACACTCTGTCCAGAAGATCAGGAACTCTAGAAGAATTCAGATTTTTAACACGAGAGTAAACGTAAAAAGAAGGTTTTACAAGACTCACGTTAACAATATTGCAGCAGTACGCACACAATCGAAGCGCAGTAAGGATGGCTAGTGTAACTAGCAAGAGTACCACGAAAGCAAGAAAAAGAAGTACGCTATTAACTATTAACGTACCTGTCTCTTCCGAAACGAATGAGTACGAGAGAGCACACGTGTCTACCATCGAATGAGGTTAGTCT
+
44:<9BCAAABBBBBBCB@AACBB@>BBB>A@@A<;4:=AABDDBC?BD@E@@@@?@EDD3B?ABDBBB???@@9@@A@AAA1B@;?5999*9==:?CCCCCBBB>A=AA?ABB:;;BBBBBBCCGCBBBBB@BBBB?B@@@BBBB@FGLA@?ABBCCCBA?BDDBBA?AACBAA599@@@;A@@<:::::(8A=A@ABB@>>?:?9>;==1816=A@@>ACCCCCC@B>BBC>C?@=@@?BBBDDBBBB>>>BCCBBB@@@@00,0008;7;AAB>H;;@;::
@ATNG8:01018:07172
GATGGTAGTGATACAGATCAGACACCAGAAGATCAGGAACTCTAGAAGAATTCAGATTTTTAACACGAGAGTAAACGTAAAAGAAGGTTTACAAGACTCACGTTAACAATATTGCAGCAGTACGCACACAATCGAAGCGCAGTAAGGATGGCTAGTGTAACTAGCAAGAATACACGAAAGCAAGAAAAAGAAGTACGCTATTAACTATTAACGTACCTGTCTCTTCCGAAACGATGAGTACTGCGTCTCACTCTCGCCTACCATCGAATGAGGTTAGTCT
+
0/@>6/0////>A@@@@A@>@;;>>7;;A8<=;>99058<<<<<?83=>23-38837333$36>78@???@@AA8?;????34:24.44)5=@8A=>?AAAAB>B?;;8:AA;ABB@AABBCCFCCCCEGABBBB?A@BC;::@4:29@@;@BA@@>==7<@B?9>99=443399333(388,3398=.>A?BBBBB?<?>3947<;7,5.5=BCB>@@999BC@?;???8?000=?>>@@BC?=>995:::<<;<<9<==9<<===8=<55246:<555
@ATNG8:01019:07164
GATGGTTGAGTATCATGTGTATCTCCAGAGATCAGGAACTCTAGAAGAATTCAGATTTTTAACACGAGAGTAAACGTAAAAAGAAGGTTTTACAAGACTCACGTTAACAATATTGCAGCAGTACGCACACAATCGAAGCGCAGTAAGGATGGCTAGTGTAACTAGCAAGAATACCACGAAAGCAAGAAAAAAGAAGTTACGCTATTAACTATTAACGTACCTGTCTCTTCCGAAACGAATGAGTACGAGAGAGCACACGTGTCTACCATCGAATGAGGTTAGTCT
+
<>@?=@@CDBCCCED;;;BAB;:;B>@@??@ACCB6;7:@@@AAB=@@5;89@@BCDDG5D;9;CCCC;:<:9)599:::<+::5;.555'555.5<<;;AB:;7;>??;@AA=@AAABCCCCCBBACABA@CEBA?@ABBBBCB@FAC;;:;BBBBBBBA@A@CCC?CC?BA@=:98<<37<83337777%77833.7>9=;/0*/066//(/)35>9=9>66696@=B;?@A;>?>4:9@9:9BAACBBBBBBBBABAAAAA??<?CBAA?A@@@9>8>AB@@
@ATNG8:01020:07170
GATGGTAGGACGAGCGTCTGAGAGGTACTCATTCGTTTCGGAAGAGACAGGTACGTTAATAGTTAATAGCGTACTTCTTTTTCTTGCTTTCGTGGTATTCTTGCTAGTTACACTAGCCATCCTTACTGCGCTTCGATTGTGTGCGTACTGCTGCAATATTGTTAACGTGAGTCTTGTAAAACCTTCTTTTTACGTTTACTCTCGTGTTAAAAATCTGAATTCTTCTAGAGTTCCTGATCTTCTGATATGAGTGACTCGTGCTACCATCGAATGAGGTTAGTCT
+
445=7<<C?A@@BBCBBCFDECBB?BBAAC;;7;@@@8;;6;?BCB@@@C<;;:B@?CACCCF:;:;BBA@BB9:25;<<@1BD@BADF>A@@B:@?@=BA7;;>>9949;>>;@@B;@@C?C@CDDGB@@@@DDCC?BB=;;CC;;:CB@==00+000*/7;>7=@A@@@BCB?B@AAA49469=@ABA.99===5;@=>?;?9:;4=9=9,55559;>;==9==>=???=A;:::??A?BABCCCCBBAAB;;;A@;:9@@@:999>=:=>???A?ABBBB
@ATNG8:01021:07166
GATGGTAGCACGAGTCACTCATATCCAGAAGATCAGGAACTCTAGAAGAATTCAGATTTTTTAACACGAGAGTAAACGTAAAAAGAAGGTTTTACAAGACTCACGTTAACAATATTGCAGCAGTACGCACACAATCGAAGCGCAGTAAGGATGGCTAGTGTAACTAGCAAGAATACCACGAAAGCAAGAAAAAGAAGTACGCTATTAACTATTAACGTACCTTTCTCTTCCGAAACGAATGAGTACAGAGAGTACGATATGTCTACCATCGAATGAGGTTAGTCT
+
;445:<>>B===;;;=>;;;>;;?=:=BC@A@@BBA6;7;BBAA?B=@@6949?>949994#4.44555><<555(3>;;;;;*;?<=8==>0>@A>BCBCBCB;;=;?BD?CBB=@<<;BCBCCDCBBCCBB?@@AA=ABAAAAAC?C@BBCACBB@@@@@<@@??BB:??:///)/09::5909299999(7?;=9>?<778@9?;;:8;9<9=;??;:<B:????<?=C@C;?::7:00/9=9;788@:>?=;;7737A?@@B;>7789387;;5;5;9<<7
@ATNG8:01021:07177
GATGGTAGGTGCACATGAGTGTATCCAGAAGATCAGGAACTCTAGAAGAATTCAGATTTTTAAACACGAGAGTAAACGTAAAAGAAGGTTTTACAAGACTCACGTTAACAATATTGCAGCAGTACGCACACAATCGAAGCGCAGTAAGGATGGCTAGTGTAACTAGCAAGAATACCACGAAAGCAAGAAAAAGAAGTACGCTATTAACTATTAACGTACCTGTCTCTTCCGAAACGAATGAGTACGAGAGTCAGAGCAGAGCTACCATCGAATGAGGTTAGTCT
+
<<<>?BCC@CBDCDDCCBCCCECBB@BDF@CCBBAA=A?BBCCCCE@DC9;6;??<;<<;*;G;B@A@BBCBBCC>CB;;;;.9A=A9AAB7ACC@C;;;CFEEC?C@CC@CABACCAB;;;D@AACCDEBCAHECC?BBCCCBBC?B?B@@=@BBBBCBB@BCD@@?8:7;?8858877?9>;;,73778)8C?BABBAA>00*0)/9:><?==BD;;7;@@@?@@=@@CCC>A;;8;CBCBBCDCBBAABBBBC???B???BB?BBDBA=@A@@<@=AA@@@
@ATNG8:01025:07174
GATGGTAGTGTGTCTCTGAGAGTAGTACTCATTCGTTTCGGAAGAGACAAGTACGTTAATAGTTAATAGCGTACTTCTTTTTCTTGCTTTCGTGGTATTCTTGCTAGTTACACTAGCCATCCTTACTGCGCTTCGATTGTGTGCGTACTGCTGCAATATTGTTAACGTGAGTCTTGTAAAACCTTCTTTTTACGTTTACTCTCTTGTTAAAAATCTGAATTCTTCTAGAGTTCCTGATCTTCTGGAGATACACATGATACTCTACCATCGAATGAGGTTAGTCT
+
CBC>@CCCAABBADDDDDDBBCCCCCBBBDBB?BBBB=BC@C?CCBBBC@CBCCCE@CADEDC@CACBCCBBABE???@@@1AB@DBBC>BDAB>BAA=@C=AABCAB?CICCCDDD@DDC@C=BCDDCAAA@DCBB>@@CBCBCCCBBBC@@@C@BBB@CE?C@BBBCCBCBC=@:;;;.;<@=ABBBB0@@;;;7;ACCCCCACE@CCCC5CCCBCADACCACCCCCCD@D@@@ACCC@DCD@CCCCCCCCCCCCCBBBCCEE?A???A<9::@=@=CCBBA
@ATNG8:01026:07182
GATGGTAGCACGAGTCACTCATATCCAGAAGATCAGGAACTCTAGAAGAATTCAGATTTTTAACACGAGAGTAAACGTAAAAAGAAGGTTTTACAAGACTCACGTTAACAATATTGCAGCATTACGCACACAATCGAAGCGCAGTAAGGATGTCTAGTGTAACTAGCAAGAATACCACGAAAGCAAGAAAAAGAAGTACGCTATTAACTATTAACGTACCTGTCTCTTCCGAAACGAATGAGTACTGCGTCTCACTCTCGCCTACCATCGAATGAGGTTAGTCT
+
AD>>9;;;;666=>>@:66;@?ABC:BBC?@ACB@A?A@DGFFHCC@BB@B@BBBBDEEE5C@BBBBBBBCA@@;:99=999'9=89.555&59:;596=>>=@@>@?CC@CBD@BCBBCCC@DFCDDCCBA=ABBB?C:96BBCCAD:<9BBCBBABBBB?ABBBBD?BB?BCE?AB9992:;<9<==>=,==9;?A@@>??A6:68?@@=A?ABBAA?C???BBB>@:;;;5;00+0:::.00>>??BB???BA@@AAB?ABA>A:99?5::HD?B?BBCBA
@ATNG8:01029:07164
GATGGTAGATATATGCACGCTCTACCAGAAGATCAGGAACTCTAGAAGAATTCAGATTTTTAACACGAGAGTAAACGTAAAAAGAAGGTTTTACAAGACTCACGTTAACAATATTACAGCAGTACGCACACAATCGAAGCGCAGTAAGGATGGCTAGTGTAACTAGCAAGAATACCACGAAAGCAAGAAAAAGAAGTACGCTATTAACTATTAACGTACCTGTCTCTTCCGAAACGAATGAGTACTACTCTCAGAGACACACTACCATCGAATGAGGTTAGTCT
+
CCAB@BCCDBBBBABBDDCCCCCCC?BAA>ABABAA@B?CBDCCCC?CC@CADBBBBBBB3B?BBBCCBCCBBB;A>9;;;;*;C>A?CCC:CBB?BABADHDBB@B@CD@BBC@CCCBCBBBBBBCCBBBCABBBB?BAAAAAAA=B?BBB@BCCDBBBC@CCACCC?BB?AA@599>>>7?AA?BBDED3AA>B@??CCAAA7849A@>5;6;=ABB?B@A@A;;9;@FDD=CAA>ACCBBBCBBBBBBBBBBBBAAABDBBB?BA=>=<AA9999=ABBBB
@ATNG8:01031:07157
GATGGTAGTGTGTCTCTGAGAGTAGTACTCATTCGTTTCGGAAGAGACAGGTACGTTAATAGTTAATAGCGTACTTCTTTTTCTTGCTTTCGTGGTATTCTTGCTAGTTACACTAGCCATCCTTACTGCGCTTCGATTGTGTGCGTACTGCTGCAATATTGTTAACGTGAGTCTTGTAAAACCTTCTTTTTACGTTTACTCTCGTGTTAAAAATCTGAATTCTTCTAGAGTTCCTGATCTTCTGGACAGAGTGTGCAGATACTACCATCGAATGAGTTAGTCT
+
88:;7<AEDBDDCFBBBCCECCEDCCBBBC::;;CCC>AB@C?CBBBBBB?BBBCE?B?BICC@BADCCCCCCCC@AABBA0@B?BBCB>BCBC?CA@<@C7;;@@BB?BCEECCED@DCD@D?CCBBBBAC@BBBC=AABAAABBBBAAAB;;;>@DE@CC@C@BCDEFCDCC>C;;;;.;>C>AAAAA,@ABBC:;;CCIHECDB5;;;;*;;9:@=@=BB>ABCCCCE?B>A@@AAA>:00:@000>>>>9::AB@>>@@992077//)-5-//)//:@@
@ATNG8:01033:07167
GATGGTAGCGCACACATAGATACAGTACTCATTCGTTTCGGAAGAGACAGGTACGTTAATAGTTAATAGCGTACTTCTTTTTCTTGCTTTCGTGGTATTCTTGCTAGTTACACTAGCCATCCTTACTGCGCTTCGATTGTGTGCGTACTGCTGCAATATTGTTAACGTGAGTCTTGTAAAACCTTCTTTTTACGTTTACTCTCGTGTTAAAAATCTGAATTCTTCTAGAGTTCCTGATCTTCTGGAGATACACATGATACTCTACCATCGAATGAGGTTAGTCT
+
-8--+/;8:;<<<===<@>@9555;955/://)//::19;9<<?CCCBBB>@<A<B@D?A@;A9B?BBBB=<<<=8:>;??1?C?B@AA;@;;9495@8=@999CBBB@AACBCBCC@CCCACACCCCBAAC@CCAA?ACCBBBCABACBB;;;D?CBB@BC@C?AA@@AA@@@;:;>>?7>=A:@@AAB,AA@@@;A@ABCCAA?@2::;;(;=>B@?B@CC@CCBB@@@=@=BBBBBB@@@A8;9;CE;;;BBAAA@>?;::<8<<;;;6<9999924999>
@ATNG8:01038:07150
GATGGTAGCATCATGCATATCTCACCAGAAGATCAGGAACTCTAGAAGAATTCAGATTTTTAACACGAGAGTAAACGTAAAAAGAAGGTTTTACAAGACTCACGTTAACAATATTGCAGCAGTACGCACACAATCGAAGCGCAGTAAGGATGGCTAGTGTAACTAGCAAGAATACCACGAAAGCAAGAAAAAGAAGTACGCTATTAACTATTAACGTACCTGTCTCTTCCGAAACGAATGAGTACCTCTCAGACGCTCGTCCTACCATCGAATGAGGTTAGTCT
+
ABBC@EBBBBBBCBB@AACCCCCBB?BCCACECCBB>BACCCC?@??CC@A?BAABBBBB3B?A@AABBBB===7==?CGGM5CC?B>BBB;BGI@DBCCCGA@?:>=>@<@DD?BBBBBBCBBBBDFC@@D@DCCC=BACC???E?B?B@?=@CCCBCCC?BBBCCC@BB?AAA;?>999+:=>9?AABB3BC?CAAADCBBB?B=AABB:>:<AC@@>@C@@@@@=??BBE=BAB?BBCCCCC?AAABBBBBBBBBBBB?>>A=A@@?A=AA@@<@:=A?@@
@ATNG8:01038:07176
GATGGTAGCACGACACGACGATGTGTACTCATTCGTTTCGGAAGAGACAGGTACGTTAATAGTTAATAGCGTACTTCTTTTTCTTGCTTTCGTGGTATTCTTGCTAGTTACACTAGCCATCCTTACTGCGCTTCGATTGTGTGCGTACTGCTGCAATATTGTTAACGTGAGTCTTGTAAAACCTTCTTTTTACGTTTACTCTCGTGTTAAATATCTGAATTCTTCTAGAGTTCCTGATCTTCTGGACAGAGTGTGCAGATACTACCATCGAATGAGGTTAGTCT
+
55>>;DCCC@BBDDBCCDC;69CCDCCDDBBB?BDDE>BB@C@CCBDDDD?CCCCC?C?CBBB@C?CACCCCBAB?BBDDD2DD?BBBB>BCBB@CCC@CD9:9AECC@BACCCBAA>AAB=A<BCBB??;A;@@@A9>>>>>>>???@@??<<=:?AA=AA:@:@@@?AAAAA;@@@@@6@:=899777(8:9;<1<:9788????;?D:AAAAB??:>=AA<A@@>>>?9?<AABA>>7;;>9>??@?>=????>>><<<;;;;@?>>>;@>>><>9@A?<<
@ATNG8:01038:07186
GATGGTAGAGTATCATGTGTATCTCCAGAAGATCAGGAACTCTAGAAGAATTCAGATTTTTAACACGAGAGTAAACGTAAAAAGAAGGTTTTACAAGACTCACGTTAACAATATTGCAGCAGTACGCACACAATCGAAGCGCAGTAAGGATGGCTAGTGTAACTAGCAAGAATACCACGAAAGCAAGAAAAAGAAGTACGCTATTAACTATTAACGTACCTGTCTCTTCCGAAACGAATGAGTACTATAGACTATCTGAGACTACCATCGAATGAGGTTAGTCT
+
<AA>ACDCBBBDCCC:;=CDCCCCCACCCAECAABB@B?BCCBCCE@@@?@@BAA@@AAA,?>ABBBBBB;:;J=IA;;;;;(;<==????2=DD@CBBCBCD??>@@BB?BBB@BCCCCBBCCCCCCCCCDADDCC?BBBBBBBD?C@CBC@DDCCBBBB?BCBADD@BA?A@A?AA?<=3?>>;=????1?A>A???BBBBB>B<@ACC>A?BDCAA=ABBBABB?B@CCC=CCC?BBDDDBCBBBBBA==>CCBC@@@CCCC?CBBBB>ABDD?B@BCC::
@ATNG8:01042:07142
GATGGTAGAGTATCATGTGTATCTCCAGAAGATCAGGAACTCTAGAAGAATTCAGATTTTTAACAACGAGAGTAAACGTAAAAAGAAGGTTTTACAAGACTCACGTTAACAATATTGCATCAGTACGCACACAATCGAAGCGCAGTAAGGATGGCTAGTGTAACTAGCAAGAATACCACGAAAGCAAGAAAAAGAAGTACGCTATTAACTATTAACGTACCTGTCTCTTCCGAAACGAATGAGTACTACTCTCAGAGACACACTACCATCGAATGAGGTTAGTCT
+
77666@=>::::9<;@@A666=<@<55555:::549:?5449<944.4;.5.44477777'73/0)/>==><GGA=<BBBCCC5CCAC@CCC4@>>16555<;;4429:9:4:@@;AA?????<<>??>@?>>8>988>BABBBBBB?@=@0000@@@@@BB??>:888;?@;A@@7;;@AA9?==867666*6>7///::====8=:=8880818>BCGACCCA;;;?B>BBB<AA@>ACCCCCCAABBBBCCCCBCCCBBAAAC@BBCCC>?AAA=@<@A@AA
@ATNG8:01043:07163
GATGGTAGTATCTGCACACTCTGTCCAGAGATCAGGAACTCTAGAAGAATTCAGATTTTTAACACGAGAGTAAACGTAAAAAGAAGGTTTTACAAGACTCACGTTAACAATATTGCAGCAGTACGCACACAATCGAAGCGCAGTAAGGATGGCTAGTGTAACTAGCAAGAATACCACGAAAGCAAGAAAAAGAAGTACGCTATTAACTATTAACGTACCTGTCTCTTCCGAAACGAATGAGTACGAGAGAGCACACGTGTCTACCATCGAATGAGGTTAGTCT
+
CCCD?CBABCCD??@BCBBCCEEDD@CCCCCCEBB@B@CCCCBBB@BC>B>ACCBBBBB3B?CCCCBB@D:97-8=::;;;)<?>?599909AD@CCBCCCD@@;@=@A=@@@=@ACCDBCBCCCCCCCBB@BCBB?BBCCAAAA@D@CBB?BBBCCCCC@BBBAAAACD@BBF>??@@>8>:93:>==?1?C@F???BCCCB?D?B@@A<@<@CEAA@@CCBBCB?A>ABB>BCF@??>BBBBBBBBBB>=>BCBBABBBB>><??;;C=AAAA;@<@B;::
@ATNG8:01044:07142
GATGGTAGGCGTGTGAGAGTCTGCCCAGAAGATCAGGAACTCTAGAAGAATTCAGATTTTTAACACGAGAGTAAACGTAAAAAGAAGGTTTTACAAGACTCACGTTAACAATATTGCAGCAGTACGCACACAATCGAAGCGCAGTAAGGATGGCTAGTGTAACTAGCAAGAATACCACGAAAGCAAGAAAAAGAAGTACGCTATTAACTATTAACGTACCTGTCTCTTCCGAAACGAATGAGTACGATGAGAGAGCTCTCTCTACCATCGAATGAGGTTAGTCT
+
B@@??B@D@B@A@EEC?@@CCBCBC6BBB:BCCCCFAC@CBBBB@A=AB=A?CBBBDDDD5E@BB@@@ABBBCD;A?:9999)9@;@<@BA289A><;<@=<<BB>B>BB>A@A?A:66==///;;<@@=>>:==>A<>>AA====<@<>>B@BBCBBBAA>ACCCBB?BB>A@B???888+:@@=ADCCC39949A@<@>=:;5;9>=7817;@@AAA<A@>>:;:=B;>:=6>00,0>>@@BBBBBBBBBBABBBB><<?A?A:=>>@A;<=>><>=@@???
@ATNG8:01048:07166
GATGGTAGATATATGCACGCTCTACCAGAAGATCAGGAACTCTAGAAGAATTCAGATTTTTAACACGAGAGTAAACGTAAAAAGAAGGTTTTACAAGACTCACGTTAACAATATTGCAGCAGTACGCACACAATCGAAGCGCAGTAAGGATGGCTAGTGTAACTAGCAAGAATACCACGAAAGCAAGAAAAAGAAGTACGCTATTAACTATTAACGTACCTGTCTCTTCCGAAACGAATGAGTACTGTATCTATGTGTGCGCTACCATCGAATGAGGTTAGTCT
+
>@@@=@CBB@A?;;>>666><<;;;7;;<?B@?>@=4944:9:<<A?<?7;7455:;===+=9<@@BB@@A??>5;7::===,>D?C?BD@2CCD?BCCCBBA;;.9=@@;@AB=BBBBBBABBC<;<CCBB@BCCC;;;BAB@@@@D?D@A>ACCBCBCC?BBCCDC>BB@@???ABAAA<??>>=?===,=@=ACEDDCCDE:?:;>@=*/,/;@>A<BB:::CC?B@BDD<??C@AAABBBBBBBBECBBCBBAA@A9:9BB>AA@@A18;?A=@?AB;;:
@ATNG8:01053:07189
GATGGTAGCTCGCTGATGATATCTCCAGAAGATCAGGAACTCTAGAAGAATTCAGATTTTAACACGAGAGTAAACGTAAAAAGAAGGTTTACAAGACTCACGTTAACAATATTGCAGCAGTACGCACACAATCGAAGCGCAGTAAGGATGGCTAGTGTAACTAGCAAGAATACCACGAAAGCAAGAAAAAAGAAGTACGCTATTAACTATTAAACGTACCTGTCTCTTCCGAAAACGAATGAGTACGTGTGACGTACGTGAGCTACCATCGAATGAGGTTAGTCT
+
8844.4::=BCCBBCBBBBCCCCBB?CAB?C;;;;;6:=BBBA@@B?;;8;=@BA::::-7;=A9:9@@:999,9=:9944$44.4.55)5<<7<;6:BB?@@@C?@@;@AA=AAAABBBBBACA@BBA@=@BBB?B@@@@@@@=@@AA@;??>@AA@A>ACC????BC???=077==A;<<;9999999%8=9=@=B==B8757;69::-67(69?@@=???><8;13-3333&39949:;;;:<<==BBCBABAAB?@@@@@??<@989A>@@??;?;B::::
@ATNG8:01054:07145
GATGGTAGGCGAGAGTGAGACGCAGTACTCATTCGTTTCGGAAGAGACAGGTACGTTAATAGTTAATAGCGTACTTCTTTTTCTTGCTTTCGTGGTATTCTTGCTAGTTACACTAGCCATCCTTACTGCGCTTCGATTGTGTGCGTACTGCTGCAATATTGTTAACGTGAGTCTTGTAAAACCTTCTTTTTACGTTTACTCTCGTGTTAAAAATCTGAATTCTTCTAGAGTTCCTGATCTTCTGGATACACTCATGTGCACCTACCATCGAATGAGGTTAGTCT
+
55<>:>BC?CCCCBABCCCCCDDBECCCBCAB=AAAA=@D@E@CBCCDCC?DED??>?=@AAB@C@CCBBABCDC?BBCCF2@B;A???:?DCC@C@A>AB>A@BCAA>ABBBBCBB>@@A?B>BAAAA>>>:??AA7;;=>@@@AAA@@@>>>><>>>=??;?<@@AA???@B<>>>DC;C=C;@@@@@/@A;;;066;///667?=DDDA/A@?@@<@=;;7;@@@@@@=A=;;;@@A<>>B<BBA??>>>=>?>>>AA;??A<;:;;==>>>?=B====;:
@ATNG8:01059:07151
GATGGTAGTAGTACACTAGTCATACCAGAAGATCAGGAACTCTAGAAGAATTCAGATTTTTAACACGAGAGTAAACGTAAAAAGAAGGTTTTACAAGACTCACGTTAACAATATTGCAGCAGTACGCACACAATCGAAGCGCAGTAAGGATGGCTAGTGTAACTAGCAAGAATACCACGAAAGCAAGAAAAAGAAGTACGCTATTAACTATTAACGTACCTGTCTCTTCCGAAACGAATGAGTACGAGAGAGCACACGTGTCTACCATCGAATGAGGTTAGTCT
+
BBAA>BCDAB??ACEDD@BBDC@BA@CCB?BCBB@@?A?BCCCCCB?BC@D@CCCCCCCC5C@CCCCCCBB@?@9=?9;;;;*;B>B>BBB<BFKACEDCCCCCC?C?CC?CBB?BBBCCCCECCCCCBBBC@EBBB>@@@@BBAC?C?CCC?CCCCCAAA?AAAAAA?DD@>>?<?>ABB:BBB?BCCCC3CC?C@@@BBDDA:?:>>AB7;7:AC@@>@CAAABB?B?BCC>CCC?AAACDBBBAAABAA@BB@@ABBBBBBB????@@=@@>>5:5;A:::
@ATNG8:01060:07156
GATGGTAGTATCTGCACACTCTGTCCAGAAGATCAGGAACTCTAGAAGAATTCAGATTTTTAACACGAGAGTAAACGTAAAAAGAAGGTTTTACAAGACTCACGTTAACAATATTGCAGCAGTACGCACACAATCGAAGCGCAGTAAGGATGGCTAGTGTAACTAGCAAGAATACCACGAAAGCAAGAAAAAGAAGTACGCTATTAACTATTAACGTACCTGTCTCTTCCGAAACGAATGAGTACACACTCTCATATGACACTACCATCGAATGAGGTTAGTCT
+
44:>9?CCCBABBCDCDCCCCCCCC@CCC@CCCBBB>B>AACCCBD@DD?B?CBBCCBCB3C?BBBBBCCA>?>5=>>@@@A0AB?B@BCC:CCD@DCCCCCC@@;@?A@=BBB?BCCCCCCCCCECBBBBC?CDDD=AAAABBBD?B@BAA?ADBBBCCB?BABBCB?BB>AAA>@@>>>8?@@=ADCCC3BB?BAAACCCCC>A>A>AA9>:<ACAA?AAAA@AA>A@CBD>BBC?AACBBBC???BBBBCCCBBB@AACDBB?BBAA@<@?996:3:AB@C
@ATNG8:01062:07158
GATGGTAGTGTCATATGAGAGTGTGTACTCATTCGTTTCGGAAGAGACAGGTACGTTAATAGTTAATAGCGTACTTCTTTTTCTTGCTTTCTTGGTATTCTTGCTAGTTACACTAGCCATCCTTACTGCGCTTCGATTGTGTGCGTACTGCTGCAATATTGTTAACGTGAGTCTTGTAAAACCTTCTTTTTACGTTTACTCTCGTGTTAAAAATCTGAATTCTTCTAGAGTTCCTGATCTTCTGGATAGCGACGCGATATACTACCATCGAATGAGGTTAGTCT
+
BBDC?CCCCCCCCCCCCCCDCCCCDBBBBCBB?BBBD;CC?C@CDBBBCC@CEEED?D?@BBC?C@CCCCBBBCC@AAAA@1AA?BBDB=BC@B@BBB?BC8::@C@A>ABBCCCBB?BBB?B>BBBBBBBB>BBBA9BCCCCBBBCCCBCBBBC@DCC>BD@C@CCBBBBBCC=B:9:9-9=?;>@@@@0@DCCD=@@CCCCCCCC@CDDD5DCCCCACABB@BBBCCCC?C@BBBCBB@BBCACCCCCBBCCCCEBBDDDDBA=ACBBC?BBBA?A@DD@AA
@ATNG8:01062:07167
GATGGTAGCTCACGTACGTCACACGTACTCATTCGTTCGGAAGAGACAGGTACGTTAATAGTTAATAGCGTACTTCTTTTTCTTGCTTTCGTGGTATTCTTGCTAGTTACACTAGCCATCCTTACTGCGCTTCGATTGTGTGCGTACTGCTGCAATATTGTTAACGTGAGTCTTGTAAAACCTTCTTTTTACGTTTACTCTCGTGTTAAAAATCTGAATTCTTCTAGAGTTCCTGATCTTCTGGATAGCGACGCGATATACTACCATCGAATGAGGTTAGTCT
+
<<>>@DCBBBC<4455555<A@@@BBAAAB;;7;BB?CCACACCCBCBBACDDBB?B?CBBB?B@B@@@CCCBB?CCBBB2AA<A???8?@@@@CCB=AA7::AAAA?BCCCCDCC?@@@?C?BBCCBB>@=@A@@7::<<=>>??@BAA;;;@;>>><?>;>;>>?@???==8;;=<<2>=B<@?@A@/?????3;;===>:9;>18888(5;;:@<@=@@<@@@>>>A=C<AAD???<>>=;?A;;;BA:;:;;:=>>:::@5;:>>@<???B<B=???::
@ATNG8:01014:07234
GATGGTAGTCTCAGATAGTCTATAGTCTCATTCGTTTCGGAAGAGACAGGTAGTTAATAGTTAATAGCGTACTTCTTTTTCTTGCTTTCGTGGTATTCTTGCTAGTTACACTAGCCATCCTTACTGCGCTTCGATTGTGTGCGTACTGCTGCAATATTGTTAACGTGAGTCTTGTAAAACCTTCTTTTTACGTTTACTCTCGTGTTAAAAAATCTGAATTCTTCTAGAGTTCCTGATCTTCTGGTCTACTACACTGTACTCTACCATCGAATGAGGTTAGTCT
+
AABB?BCCCCCBBBCCDCCDDCCCCDCCCBB?BCCE=CC?B?BFCCCCC?@A@@<@<@CCB?C?B@@@AAACC?AA@AB0@B?AGGF?CCCCABAA<AB8;;DECC@BBBBDCCD@CCC@C@CCBBBCCC?AA;;7;ABBDGDDDBBBCCCBA@B;;:;C?B?BCEDDDCCC>C;;;;.;>B>DCCCC0A@<<;7;ABCA>><00+00000#0;:@=8=:6646??CB=B9A9@<<B@?75:B7BBBCCDCDCCCDDDFGLD@@<A@@AA=A@@A>A?DBBAA
@ATNG8:01014:07239
GATGGTAGACACGTGTGCTCTCTCGTACTCATTCGTTTCGGAAGAGACAGGTACGTTAATAGTTAATAGCGTACTTCTTTTTCTTGCTTTCGTGGTATTCTTGCTAGTTACACTAGCCATCCTTACTGCGCTTCGATTGTGTGCGTACTGCTGCAATATTGTTAACGTGAGTCTTGTAAAACCTTCTTTTTACGTTTACTCTCGTGTTAAAAATCTGAATTCTTCTAGAGTTCCTGACTTCTGGAGATACACATGATACTCTACCATCGAATGAGGTTTAGTCT
+
88:<7@BB@@ABA@A@>>;>B9;:A;999BCC?DCBC>CC@B@CCCAAAA<@A@AA>C>AAAC@B@BCBBBBBBA???@@=,??=:?AB9A::9>ABB?CC<??A@A@<??ABBABB@9:9??;=;;;867==><<<16799<<====>>=878>4:9=:>>;?:==>>@B>>>:=>@@@3?;?:?>>>>/>@@@F688A;;;@@@?8<===.<@@@@=A<AA8>>@@====B<AAAAB<A@@<;;;??A@A@@@>=>?@?@?C<>>>@?5::::188)9<===
@ATNG8:01015:07218
GATGGTAGCAGACGTGACAGAGCGCCAGAAGATCAGGAACTCTAGAAGAATTCAGATTTTTAACACGAGAGTAAACGTAAAAAGAAGGTTTTACAAGACTCACGTTAACAATATTGCAGCAGTACGCACACAATCGAAGCGCAGTAAGGATGGCTAGTGTAACTAGCAAGAATACCACGAAAGCAAGAAAAAGAAGTACGCTATTAACTATTAACGTACCTGTCTCTTCCGAAACGAATGAGTACTGCGTCTCACTCTCGCCTACCATCGAATGAGGTTAGTCT
+
::::@@@ABCDBBBCCBCCDCCCCC?CBB?B@@AAA=A?@@@BCAC@CB?B@DDBBBCCC3C?BBAABCCA99929?@@MEM3CD;;49??0CBC?BDCCDCEDE@B?@@=@BB?CCCBBBDCCBCCBCCCB?BCBB?BBCCAAAB=A=ABB?BCCBBCCD?BBBBBC@DC????4::?==5>==999999(9B=ABBBBCCCC?A=@@==:=:=BCBB?@@@@@9:5:=@@A<@CC=???BCBBBBC?@@@B???A@??>789C?BAAAB?BC@@=?@FCCBB
@ATNG8:01018:07214
GATGTAGTGCGTGAGAGAGAGACCCAGAAGATCAGGAACTCTAGAAGAATTCAGATTTTTAACACGAGAGTAAACGTAAAAAGAAGGTTTTACAAGACTCACGTTAACAATATTGCAGCAGTACGCACACAATCGAAGCGCAGTAAGGATGGCTAGTGTAACTAGCAAGAATACCACGAAAGCAAGAAAAAGAAGTACGCTATTAACTATTAACGTACCTGTCTCTTCCGAAACGAATGAGTACATAGATATACGTATAGCTACCATCGAATGAGGTTAGTCT
+
@?CBEDB?@@CBABBCDCCDBAAA>BBBGICCCCCAC?BBCCCBB@BB?B@CCCCCCCC1C?BBBBBBBBA@@9<9:;9:9':C???CCC;CCC@BBCBBCC:;:;ADEADCC?BBCBDCCDCCCBCCCBB?B@@@@BFCDBBBC@D@CBB@BBCCBBBB?CCCCCC?CC?AAA?BBBBD=BBB???=>=.<A;@>>>CFBCB>B=@@CC?C?AAC@@>@ECBBBB=@>?DD>BAB?BCCCA@@CCCCCBBBCABBABBBACCC?AA@@@<:::@9<7;BBBD
@ATNG8:01021:07211
GATGGTAGGCGTGTGAGAGTCTGCTCAGAAGATCAGGAACTCTAGAAGAATTCAGATTTTTAACACGAGAGTAAACGTAAAAAGAAGGTTTTACAAGACTCACGTTAACAATATTGCAGCAGTACGCACACAATCGAAGCGCAGTAAGGATGGCTAGTGTAACTAGCAAGAATACCACGAAAGCAAGAAAAAGAAGTACGCTATTAACTATTAACGTACCTGTCTCTTCCGAAACGAATGAGTACGATGAGATCTCGTGTGCTACCATCGAATGAGGTTAGTCT
+
FCCD@CCC?BBBBCDCBBBCCBCBBBBBB@CBBDCC@C@CBDCCCB@CC@C?B@A9:999)9=@AAACBBB@?=5;=::;;;*;B?C@CCC;CCD@DABBECCCC?B?@@;@BB?BBBCCBBBBCCCDCCBB?BCCC?BBCCCCCB?C?C999:CCCBBBD@BBABBB?BB?BBC?DC???:>@><99::9.9C?CCBCCCCCE<?<?BB@:=:=@CCC@CCCCBEC@C@BBB=BDD?BABBCCBAABBBBBBDABBBBAAA>AA<@?@BB<;??B?A>ACB@A
@ATNG8:01022:07207
GATGGTAGTATATCGCGTCGCTATCCAGAAGATCAGGAACTCTAGAAGAATTCAGATTTTAACACGAGAGTAAACGTAAAAGAAGGTTTACAAGACTCACGTTAACAATATTGCAGCAGTACGCACACAATCGAAGCGCAGTAAGGATGGCTAGTGTAACTATCAAGAATACCACGAAAGCAAGAAAAAGAAGTACGCTATTAACTATTAACGTACCTGTCTCTTCCGAAACGAATGAGTACTGTATCTATGTGTGCGCTACCATCGAATGAGGTTAGTCT
+
?@>;<@<AAAB=BBBCA@ACCBCCGACBB@CCA@@D@EBABAGCCCACD:;7;A@::::*98=>>@??>?:::,:=?DCC2?D8=.99,5<B>BBBCECECC>A=;;4;:@:??DDDDCCGCBBBBBBB?CBBB@BCCCBBBA=@=@BB?BCAAAA@?@CCFCFC?BA?A@B?B?@>D=>><989999(:=9?ABBBBCCA<A=<<=A;B<A=A@@<@B@>?>@;?9???9?@A397@@ABBBBB???DDCCBBBBBBCBCC@???==8=AAA=@?A@:::
@ATNG8:01022:07209
GATGTAGACATATCGTACTCTCTGTACTCATTCGTTTCGGAAGAGACAGGTACGTTAATAGTTAATAGCGTACTTCTTTTTCTTGCTTTCGTGGTATTCTTGCTAGTTACACTAGCCATCCTTACTGCGCTTCGATTGTGTGCGTACTCTGCAATATTGTTAACGTGAGTCTTGTAAAACCTTCTTTTTACGTTTACTCTCGTGTTAAAAATCTGAATTCTTCTAGAGTTCCTGATCTTCTGGTATACACACTCGCTCGCTACCATCGAATGAGGTTAGTCT
+
9:;;@??CCCCCBBBADDDDBBBCCEDDBBB@BCCC=BC?B?BBBCCCC@CCCA@>A?BBBB?C@AAADBAA;@6??;<;+?=8?999(399:7;==6<?<>?ACCC?BBBBBBBB?@@A<A<>>>?@@@@<@@@@;??D@?@>>;;;??===;?>?;;;7;<@@AAAE;;;5;8889)9:>:?@@@@/@?ABB:@@@;;;>=::8;EDD/CBA>><>;>>;???>>>@7;7;@A>>><>>>=AA;;;888>>>>>??@@B?<6:---;4---2-34666-/
@ATNG8:01024:07210
GATGGTAGCATCATGCATATCTCACCAGAAGATCAGGAACTCTAGAAGAATTCAGATTTTTAACACGAGAGTAAACGTAAAAAGAAGGTTTTACAAGACTCACGTTAACAATATTGCTAGCAGTACGCACACAATCGAAGCGCAGTAAGGATGGCTAGTGTAACTAGCAAGAATACCACGAAAGCAAGAAAAAGAAGTACGCTATTAACTATTAACGTACCTGTCTCTTCCGAAACGAATGAGTACTGCGTCTCACTCTCGCCTACCATCGAATGAGGTTAGTCT
+
;A@?<@BBBC@AACBBBDDAAACCC@BBC@CAAAA@=@@DCCDEAA?A@>@@CBAAABBC2B?BBBBBBACAAA<AAAAA@@,<;49<AAB;BBB?DAAACCHAB@A@CC?A@C>B;;;DCA@AGECGBCCCCABBBA>AAAA@@@B@BGDCB@BCDCCCBB?BCCCCC?BB?BCC@CCBBB=@8849ABBB3CB?BBCCCEA@@,0,0=>>,000?BBC?BBAA@AA?B@BAA<AAA>ABBECBBABBBB@@ADBBCBABB?BCB@CCBBB?BC@@>@>>AA<;
@ATNG8:01025:07234
GATGGTAGCTATACGTATATCTATGTACTCATTCGTTTCGGAAGAGACAGGTACGTTAATAGTTAATAGCGTACTTCTTTTTCTTGCTTTCGTGGTATTCTTGCTAGTTACACTAGCCATCCTTACTGCGCTTCGATTGTGTGCGTACTGCTGCAATATTGTTAACGTGAGTCTTGTAAAACCTTCTTTTTACGTTTACTCTCGTGTTAAAAATCTGAATTCTTCTAGAGTTCCTGATCTTCTGGGATCTGTGCGCAGTGCCTACCATCGAATGAGGTTAGTCT
+
CCCD@CCCBB>DD;;6@BBCFFCA<A@@AB;;1:BCB=CD@C?CDCC:::@CBBBB>A?BBBB?B;;;BBBCC>D?::::9)9?6::BB6BCCC>@@@=@A8::A?::58@ABBCCB>A@?<??BBBBBBBB?>???<?=>>@?@@@@@A@;;;;5;>@<@B=K588>A>>>@>9;6656'54;4<<<<<+56==?8?AAA?;8///(////'.9:9C:@:@A;>>>?9=><@;8::>@A688;;1;///9899///665;49<?;;888B<>>>A<A<B@@@A
@ATNG8:01027:07237
GATGGTAGCTCGCTGATGATATCTCCAGAAGATCAGGAACTCTAGAAGAATTCAGATTTTTAACACGAGAGTAAACGTAAAAAGAAGGTTTTACAAGACTCACGTTAACAATATTGCAGCAGTACGCACACAATCGAAGCGCAGTAAGGATGGCTAGTGTAATTAGCAAGAATACCACGAAAGCAAGAAAAAAGAAGTACGCTATTAACTATTAACGTACCTGTCTCTTCCGAAACGAATGAGTACACATCGTCGTGTCGTCTACCTTCGAATGAGGTTAGTCT
+
7789488;<=<==666;<<AB;;:C@AAB@B<69@;9A8@=>=BBB@CC@B?@@@A@AAA2A@CBBBCCBBBBB9<<;;:::':424.555&5<>9>BBBBB@;;4;5;;=@BD?BBBBCDCCCGFCAAACC@D;;;ACCCDCCCC?C=@@B>BBCBBBBC?A<@@::4::23896:<:;916//(//////#/839:;;=;999.4.49@<7>9;;;:=794554;;8=9<;=5<;;:<<DCBBBAAABCA@@:99@AA@A@@@=@499B?BBBB?B@B@@@A
@ATNG8:01030:07202
GATGGTAGTCTCAGATAGTCTATAGTACTCATTCGTTTCGGAAGAGACAGGTACGTTAATAGTTAATAGCGTACTTCTTTTTCTTGCTTTCGTGGTATTCTTGCTAGTTACACTAGCCATCCTTACTGCGCTTCGATTGTGTGCGTACTGCTGCAATATTGTTAACGTTGAGTCTTGTAGAAACCTTCTTTTTACGTTTACTCTTCGTGTTAAAAATCTGAATTCTTCTAGAGTTCCTGATCTTCTGGTTCTCTCTCTCACGCACTACCATGAATGAGGTTAGTCT
+
888838459@BB@@AB?CDCBCC696<<;<::.555<4=>7;7;565<55.5999;./)////)/)--5///;9:,/6>>>)66264;;2955616>?9?@:666>>>466<@00..*--8(-(-899;;;>:>;;<:=99///99:9<<<<<<=266>9=;7:.44955/////)//<555)5.5.55555$5<<;<4;5///)////96:;<<*:9955.5.59499445<<8<:655;:98:45.5.5599555554455555557<<==:::9;.4./////
@ATNG8:01035:07206
GATGGTAGTGATACAGATCAGACACCAGAAGATCAGGAACTCTAGAAGAATTCAGATTTTTAACACGAGAGTAAACGTAAAAGAAGGTTTTACAAGACTCACGTTACAATATTGCAGCAGTACGCACACAATCGAAGCGCAGTAAGGATGGCTAGTGTAACTAGCAAGAATACCACGAAAGCAAGAAAAGAAGTACGCTATTAACTATTAACGTACCTGTCTCTTCCGAAAACGAATGAGTACGATGAGATCTCGTGTGCTACCATCGTAATGATGTTAGTCT
+
787848;:::54444599995659>15669<<>>>C2:24;;4;4858:5:<ABAAACC=+=:<;<<<;;;===3879944&49.57<>@2===<;;@A996??166<59550599;;555;@@@>999<8<0/07:=<:7=9929=?;:4999<55557::::::9=<=A8837;;;;3<9929999+7<5799;<;;<<8>7::96,2,25=9:056<<<<;5::3333&333-3::;;888////668833388/..7..(-65-//567:?44.4:;;;
@ATNG8:01036:07207
GATGGTAGTGTGTCTCTGAGAGTAGTACTCATTCGTTTCGGAAGAGACAGGTACGTTAATAGTTAATAGCGTACTTCTTTTTCTTGCTTTCGTGGTATTCTTGCTAGTTACACTAGCCATCCTTACTGCGCTTCGATTGTGTGCGTACTGCTGCAATATTGTTAACGTGAGTCTTGTAAAACCTTCTTTTTACGTTTACTCTCGTGTTAAAAATCTGAATTCTTCTAGAGTTCCTGATCTTCTGGGATGTGTGCGCAGTGCCTACCATCGAATGAGGTTAGTCT
+
CCBB?ADBBBCCCCABBBBCDCCCEEBBCDBC?BBBB<BD@D?BBBBBCC?CCCCD?C?CEEE?D?DDDBBBCCEACCCDD1CC@CCCE>CCBCACCD@CC;::ADCE@CECCCCCC?CBD@D?CCCCCCBB?BCCC@CCCCCCCCCCCCCCAAA@CDC=BB?C?BBBBCCCCC>B::::.:>D<:;:::*;CBCC>BBDBBBDCCC@CCEC5CCBCCAC@BB?BBDDDCC?C?BBBCCC@B?AA<A0000@>ABBBBBBCACDD@CCCBB>BC@@?AABCBAA
@ATNG8:01036:07238
GATGGTAGCTCACGTACGTCACACGTACTCATTCGTTTCGGAAGAGACAGGTACGTTAATAGTTAATAGCGTACTTCTTTTTCTTGCTTTCGTGGTATTCTTGCTAGTTACACTAGCCATCCTTACTGCGCTTCGATTGTGTGCGTACTGCTGCAATATTGTTAACGTGAGTCTTGTAAAACCTTCTTTTTACGTTTACTCTCGTGTTAAAAATCTGAATTCTTCTAGAGTTCCTGATCTTCTGGCTCTCGTAGAAAGATACTACCATCGAATGAGGTTAGTCT
+
:;8:=?<A@B<C=CCDBCCDB@??AABBBCCC?CCFD?CC@CACCCCCCC@BBCCC=A=;;;C=@=ABBBCDECB?CDCCD3AA>@?;818;;;8<;=4==04:8?==6==CCDCBC@BBB?A<??AAACCE?B=;;188:8887AA@@@888@@:=>@<@A=@:==;;:99;;67799<.;9>9:::::)9>6660669///;<9=8<9<9)698993;3;@6?AAA@>>;A;>@>A@@<>>>5;;=>====??@9>>A?;;;=:==AAE<;;;?=@9===:/
@ATNG8:01038:07213
GATGGTAGGACGAGCGTCTGAGAGGTACTCATTCGTTTCGGAAGAGACAGGTACGTTAATAGTTAATAGCGTACTTCTTTTTCTTGCTTTCGTGGTATTCTTGCTAGTTACACTAGCCATCCTTACTGCGCTTCGATTGTGTGCGTACTGCTGCAATATTGTTAACGTGAGTCTTGTAAAACCTTCTTTTTACGTTTACTCTCGTGTTAAAAATCTGAATTCTTCTAGAGTTCCTGATCTTCTGGTGTCGTCTATCATGTACTACCATCGAATGAGGTTAGTCT
+
///969AA@BBBBACCCCC:;:BC@CCBECCC@CBBC=CC>C?BDEDDCC?CCCCC@C@BBBCAC@CJGDCCC;;:;CCCC5BA=A;;;.;ABA?CAA=AC9;;CCCCACCCCDDBB@BCE@C@CD;;;DBB=ACAA:<;CBBCCBCB@@AFAA@ABCC?CD@C@CBBBDCECC>BA@A@3@=A@CCHFH5BBBCG>AACI;;;ABA=@@@@,@@@@B=@=@B@BEEFBBB@D@BACA;;8<AC@CCCCCB;;;DGE@@@AAABC=AA@@C@CDCD@E@CCCBB
@ATNG8:01038:07224
GATGGTAGTGCGTGAGAGAGAGACCCAGAAGATCAGGAACTCTAGAAGAATTCAGATTTTTAACACGAGAGTAAACGTAAAAAGAAGGTTTTACAAGACTCACGTTAACAATATTGCAGCAGTACGCACACAATCGAAGCGCAGTAAGGATGGCTAGTGTAACTAGCAAGAATACCACGAAAGCAAGAAAAAGAAGTACGCTATTAACTATTAACGTACCTGTCTCTTCCGAAACGAATGAGTACGAGAGAGCACACGTGTCTACCATCGAATGAGGTTAGTCT
+
BBBB@DAAADCBCBBABDDCCCBBC=CCC@CAAABB@B@CBCBBBC@CC?C?CD@@?BBB3B@BAA?CCCB987-7=9;<<;';<<<5999&9B@@DCBBCCGCC?B?@A>@CC?BABCDDDBBBBBCBCBC@CDCC@CBBBCCCC@DBE@@?@CCCCCCC@CCCBBB?BB@BBC?BBBCC=AAA=AAABB3BB?BBBBBBBBB?B>AABC>A=<>A@@=@CBBBBD@D@DCD>DBB?BAABCDCB@AACB@@@BBBACCCCABB?BBBBB?BCAA<@<@C@?@
@ATNG8:01041:07223
GATGGTAGTATATCGCGTCGCTATCCAGAAGATCAGGAACTCTAGAAGAATTCAGATTTTTAACACGAGAGTAAACGTTAAAAGAAGGTTTTACAAGACTCACGTTAACAATATTGCAGCAGTACGCACACAATCGAAGCGCAGTAAGGATGGCTAGTGTAACTAGCAAGAATACCACGAAAGCAAGAAAAAGAAGTACGCTATTAACTATTAACGTACCTGTCTCTTCCGAAACGAATGAGTACTACTCTCAGAGACACACTACCATCGAATGAGGTTAGTCT
+
BACC;E966>BBCBDCCCCBBCCECBCCB@@@@@AB>A?@AACGDCACD@B>B@@99999$48=;;?>>???@C<99:;?>?4@@>?<@@@3@AA=@ABBCCDCC@C@DDACBB>ABBACBBBBCCCCD;;;<994939;:8>??A=B@DCC@BBBBCBDD@CCBBBB?CC@@??=@@9::,:>=999:::(:A?BBACCBAAA@D?BB@@<@<>>C@@<@@@@@BB@F=?@C@CCB?CBCCAAAAA???CCCBBA@@AA999?><@887:79<7838<?AB?>
@ATNG8:01042:07227
GATGGTAGCATCATGCATATCTCACCAGAAGATCAGGAACTCTAGAAGAATTCAGATTTTTAACACGAGAGTAAACGTAAAAAGAAGGTTTTACAAGACTCACGTTAACAATATTGCAGCAGTACGCACACAATCGAAGCGCAGTAAGGATGGCTAGTGTAACTAGCAAGAATACCACGAAAGCAAGAAAAAGAAGTACGCTATTAACTATTAACGTACCTGTCTCTTCCGAAACGAATGAGTACGTGTGCGACGTGTCTCCTACCATCGAATGAGGTTAGTCT
+
55;>:>BBCCBBBBBCBAAADDCCB@BGIBCCCD@@>AACCDCCCB@BB@C@CCBBBCCB3B?BBBBAAABBDC=A@@@???2@C?C>BBB9BBB@CCCCCECCD?B?BC@CBB@CBCCCCCDCCCCCCCCC@CCCC@BBBBBBCD?C@CAC?BCCCCDCC@CCCABA@BB@AAA?BBBBC=?>=;99999(9@@CDCCBCCBB>A;??@=5;6;CCBB@BCBAC@?=??BCC@BCC@;;:FCBCAAAABADCCCBBBAAA?ACC?AAAAA:;>>>:<<CB???
@ATNG8:01044:07224
GATGGTAGTAGTACACTAGTCATACCAGAAGATCAGGAACTCTAGAAGAATTCAGATTTTTAACACGAGAGTAAACGTAAAAGAAGGTTTTACAAGACTCACGTTAACAATATTGCAGCAGTACGCACACAATCGAAGCGCAGTAAGGATGACTAGTGTAACTAGCAAGAATACCACGAAAGCAAGAAAAAGAAGTACGCTATTAACTATTAACGTACCTGTCTCTTCCGAAACGAATGAGTACATAGATATACGTATAGCTACCATCGAATGAGGTTAGTCT
+
::;;05<@@??><<<==;?;;@:@@7?@B8;;BB@@?@=BBBAAAB=AD:?:>@>:::::):8=>>C>BBAAA@9?@;944&4:5:.555&9::;<=BBBBDAA=B?;;8;BB?CBCFCB@AAABBBBBAK?DC;;7;::<8:9949=@966<;;;<;?D@DBBB?=://)///4888;>6333488889'8848888:::;?082772:-5.5<A>?:::9??>A=?<@BB<AAB>A@BBBBBBCC@A????????BB>==><5;::9:8=985-549;;83
@ATNG8:01045:07212
GATGGTAGTATAGAGCTCTACATAGTACTCATTCGTTTCGGAAGAGACAGGTACGTTAATAGTTAATAGCGTACTTCTTTTTCTTGCTTTCGTGGTATTCTTGCTAGTTACACTAGCCATCCTTACTGCGCTTCGATTGTGTGCGTACTGCTGCAATATTGTTAACGTGAGTCTTGTAAAACCTTCTTTTTACGCTTACTCTCGTGTTAAAAATCTGAATTCTTCTAGAGTTCCTGATCTTCTGATACACTCATGTGCACCTACCATCGAATGAGGTTAGTCT
+
@@??=AAA@BBAAAB@@@A@DCCCCBA@ACBC@BBBC>BB@C@BBBBBBB@BCBCC7;6;>@?<>6;<<BBB=<<633333$3=6;ABB5BBBC@BBC@BC?@??BBA=ABAABBBB=?;><A<@@???A?@;@@BB6::<<=<<<?>>>>888>8888=DD;><>@@>>;;;?;;;;BB5B<B;>>@@?/??>>?;@;;;@==<<=18889(8<<=B<><>@;???;;;?:>:<;;:::4;=>>>@GB@?@@BB>>====AAB<@<=661///<7;6<:::;
@ATNG8:01047:07228
GATGGTAGACATATCGTACTCTCTGTACTCATTCGTTTCGGAAGAGACAGGTACGTTAATAGTTAATAGCGTACTTCTTTTTCTTGCTTTCGTGGTATTCTTGCTAGTTACACTAGCCATCCTTACTGCGCTTCGATTGTGTGCGTACTGCTGCAATATTGTTAACGTGAGTCTTGTAAAACCTTCTTTTTACGTTTACTCTCGTGTTAAAAATCTGAATTCTTCTAGAGTTCCTGATCTTCTGGGTGCGCTACAGTCTCTCTACATCGAATGAGGTTAGTCT
+
CCC>?CCCCCCBBBCDBCCFCCCCCCCCCCCB@BCCE>CC?C?CBBCBBA@CCCCC?C@CBBB>B@AAACCCDBC????>?1?A>B?>@;?CCC?A@C@BB;==>BBB?BBBBBBBB>>>A:@:>>@AAAAA<A@@@<@?A>>>@@AAAAAAAAA<>>>;?D=D;??@AAAAAA=?>>>>3><@8;;:::+;=<<<*//6///=:;>5;;;;+:>@@@;@=CB;@@BB>>><@:=>>>>@:=<>>7>??@@@>>>@@@@@@@>>>AAAAA9<<@@=B<>>>AA
@ATNG8:01054:07235
GATGGTAGGCGAGAGTGAGACGCAGTACTCATTCGTTTCGTAAGAGACAGGTACGTTAATAGTTAATAGCGTACTTCTTTTTCTTGCTTTCGTGGTATTCTTGCTAGTTACACTAGCCATCCTTACTGCGCTTCGATTGTGTGCGTACTGCTGCAATATTGTTAACGTGAGTCTTGTAAAACCTTCTTTTTACGTTTACTCTCGTGTTAAAAATCTGAATTCTTCTAGAGTTCCTGATCTTCTGGTGTCTGATCTGTATCACTACCATCTAATGAGGTTAGTCT
+
448838883:@AAB<<;;<::///997;<<66.5==9)66<<8>:79900,/;:>:@B>@?BB@C@BBBBBBBAA>ACEDE1?@@CCBB=B@?@>BBB?AB999@@>@<?>AACCCC>@@@;?:?A;;;???;??==5;888==>>>==>@?==>:==?<>>:==AAAAA>>>>:>=>??2=8<888988(67/<=*//;///787<;AAA;*999995:6??2<655>==9>7;;>>>A=AAA<??@::;:B@?:;:>>>??>;97///6599:@-817<:88
@ATNG8:01060:07234
GATGGTAGTACATGATAGACGACACCAGAAGATCAGGAACTCTAGAAGAATTCAGATTTTTAACACGAGAGTAAACGTAAAAAGAAGGTTTTACAAGACTCACGTTTAACAATATTGCAGCAGTACGCACACAATCGAAGCGCAGTAAGGATGGCTAGTGTAACTAGCAAGAATACCACGAAAGCAAGAAAAAGAAGTACGCTATTAACTATTAACGTACCTGGTCTCTTCCGAAACGAATGAGTACGAGAGTCAGAGCAGAGCTACCATCGAATGAGGTTAGTCTT
+
DCCD?BBBBBBBB::;;:>>?966@:666<>==C;;168<997700)//7:7;<:44444$55<<<@<BCEACA8@;9;;;;$9;6;2444&5::5:@:55A@995)56;>8?66059;449:><@???A:;;?BB<<9;BBCDCDCAC?CAA=AB@?>??@;@@@?=@;:;69>>:>?=??8=;;:89999)9>=@@AAAA9876;8<>?>282887772//)/997:7;:=>>89//*//0::<?A458::<?A8::?>A@ABBB;?<<8;6<?@?@C?@B9665
@ATNG8:01062:07235
GATGGTAGAGAGAGCTCTCTCATCGTACTCATTCGTTTCGGAGAGACAGGTACGTTAATAGTTAATAGCGTACTTCTTTTTCTTGCTTTCGTGGTATTCTTGCTAGTTACACTAGCCATCCTTACTGCGCTTCGATTGTGTGCGTACTGCTGCAATATTGTTAACGTGAGTCTTGTAAAACCTTCTTTTTACGTTTACTCTCGTGTTAAAAATCTGAATTCTTCTAGAGTTCCTGATCTTCTGGATATGAGTGACTCGTGCTACCATCGAATGAGGTTAGTCT
+
555505;;@AAABBA;;9<@996=@A@@>>=A;A@AA;BC?BCDBBBHDABCBBC?B?BBBA?B?B@BCDCB?A=?B==B+BA@DBBF>B@@@=??A=AA<???><<<>@BBCCCC@ABB@D<??BBCB>>:A><=8=::;:::;::>;::<<;7==B<AA:=9<@???@AAB=@>>>>2=8=8>9;<;,//9::*//=998=><=08665$28@@F;A:@@<@@@;8877838888::4777275===::;=>AAA@@;;;>>;?>>>>;>=>==A=>>>@A
@ATNG8:01063:07200
GATGGTAGCTATACGTATATCTATGTACTCATTCGTTTCGGAAGAGACAGGTACGTTAATAGTTAATAGCGTACTTCTTTTTCTTGCTTTCGTGGTATTCTTGCTAGTTACACTAGCCATCCTTACTGCGCTTCGATTGTGTGCGTACTGCTGCAATATTGTTAACGTGAGTCTTGTAAAACCTTCTTTTTACGTTTACTCTCGTGTTAAAATCTGAATTCTTCTAGAGTTCCTGATCTTCTGGTAGAGCGTGCATATATCTACCATCGAATGAGGTTAGTCT
+
9:@;9=BFCCBCCCCA@ABCCCCCDC;;;BAA<ABBB;AA?A>BBBCCCC@BBA@@;A;@>@A<@7:;A@@AA?A=ACBCC2@@=@@@@8>A;;6;?A@AC=@?C?@??A989CC9998AB;@=A@A@ABAA>;ABA:88669<==99988///96:<@:>>1818;9;7///<7:////'64:4:9::<+65<<=5==<=A>=>;;5:>>1>???>:=:=?;??A@A?>8<8==>>::7<//-/:=?>878<<:;;;==>@>><>?>>@5;::=8<9>==9:
@ATNG8:01019:07286
GATGGTAGTATCTGCACACTCTGTCCAGAAGATCAGGAACTCTAGAAGAATTCAGATTTTTAACACGAGAGTAAACGTAAAAGAAGGTTTTACAAGACTCACGTTAACAATATTGCAGCAGTACGCACACAATCGAAGCGCAGTAAGGATGGCTAGTGTAACTAGCAAGAATACCACGAAAGCAAGAAAAAAGAAGTACGCTATTAACTATTAACGTACCTGTCTCTTCCGAAACGAATGAGTACGAGAGAGCACACGTGTCTACCATCGAATGAGGTTAGTCT
+
::>>@BABBBBBBDCDCCCCBCBBH?C;;49>?>@@;A@BBDBBBB@BB=A;@BB;;;;;)9:@<?ACAB=799/9<;944&4<7;.555&59=;=;999@=9;::@BB?DBC?CCCBBCCCDHBCBBB@@?ACDD?A@DDCCBB?C@BBB@BBBBBAAA?AACCCC?BC????@A@@AC?BBB?A@AAAA'@>=794?CCBBB@C>A<>=;C=?@BA@=@BB@?@B?A>BBC>CBB>@?CCBBAAABBB?@?@DCDCCCCBBBB?BCAAB<@@@@<?;?E999
@ATNG8:01021:07283
GATGGTAGCAGACGTGACAGAGCGCCAGAAGATCAGGAACTCTAGAAGAATTCAGATTTTTAACACGAGAGTAAACGTAAAAAGAAGGTTTTACAAGACTCACGTTAACAATATTGCAGCAGTACGCACACAATCGAAGCGCAGTAAGGATGGCTAGTGTAACTAGCAAGAATACCACGAAAGCAAGAAAAAGAAGTACGCTATTAACTATTAACGTACCTGTCTCTTCCGAAACGAATGAGTACAGAGATACGAATGTCTACATCGAATGAGGTTAGTCT
+
CBBC?BBCCCCCBBBCBBBCCBBCGBCCC?CCCCCC@D>BBDC@A@@CC@C?A@?:9999):?ABBBCBA@:::,9A:;;;<';<<<9;;;0;;<8=;6;CCCA@?AACC@DBB:;;BBCAAAAFCCCBBBB?BBBB?BBBBBCCC?B@BBC@DCBBBCCC?CCAACC?CC?CBB@BBBBF>B??>@BDCC2BB>A?>>BBCAB?B?BBCB=D=>>ABB?CBBBC@@=?@CCD>B??=?AACCCBBBBBB???BC>AABBBBBCCCCC?AABA<?;?A:9:
@ATNG8:01022:07259
GATGGTAGTGTCATATGAGAGTGTGTACTCATTCGTTTCGGAAGAGACAGGTACGTTAATAGTTAATAGCGTACTTCTTTTTCTTGCTTTCGTGGTATTCTTGCTAGTTACACTAGCCATCCTTACTGCGCTTCGATTGTGTGCGTACTGCTGCAATATTGTTAACGTGAGTCTTGTAAAACCTTCTTTTTACGTTTACTCTCGTGTTAAAAATCTGAATTCTTCTAGAGTTCCTGATCTTCTGGGTGTATCAGCGAGTATCTACCATCGAATGAGGTTAGTCT
+
EEDC?CCCCCCCBBBCBBBCCCIICBBABB;:8:CCC>AD?C?CCBCCCC@CCCCC@E@CBBC?C@DDDCCBBBDABBBBB5BC@CBBB=CCCC@CBB@BE?BABCA@>BDCCDCCC?CBD?D=BBCCBBBD@CCBB>ABCCCCCCCCCCCBBBB@CCC?CC?B?BCCCCBBCD?A@@@@7>>?=:;;;;*;AABC=BBCCCCDBBB4<<<<*;AAADACACC@CCCCCCC@C@BBBCBE?BAAA<BBBBEDDDCCCBBBDCCCFACBBBCADC@@>@?CD999
@ATNG8:01026:07268
GATGGTAGCACGAGTCACTCATATCCAGAAGATCAGGAACTCTAGAAGATTCAGATTTTTAACACGAGAGTAAAGCGTAAAAAGATGGTTTTACAAAGACTCACGTTAACAATATTGCAGCAGTACGCACACAATCGAAGCGCAGTAAGGATGGCTAGTGTAACTAGCAATAATACCACGAAAGCAAGAAAAGAAGTACGCTATTAACTATTAAACGTACCTGTCTCTTCCGAAACGATGAGTACGAGAGTCAGAGCAGAGCTACCATCGAATGAGGTTAGTCT
+
44;;7;@<<<@?565<<:<=::;::5<::59;77//)/5;555---(---357454999$4.444477///77(///-----$-//72777*//480455=998440328:2833,373344::<:;;:>=@@79;9;.5///////)/)/;;6566;;;;>8<<65597::5:::.3////(///)/666&//388333333;4828988,33(3355>9><===>>:>:=;=5</////::9455:::::==588:584=>??<70/9:)///:)50/779/
@ATNG8:01030:07250
GATGGTAGCTCACGTACGTCACACGTACTCATTCGTTTCGGAAGAGACAGGTACGTTAATAGTTAATAGCGTACTTCTTTTTCTTGCTTTCGTGGTATTCTTGCTAGTTACACTAGCCATCCTTACTGCGCTTCGATTGTGTGCGTACTGCTGCAATATTGTTAACGTGAGTCTTGTAAAACCTTCTTTTTACGTTTACTCTCGTGTTAAAATCTGAATTCTTCTAGAGTTCCTGATCTTCTGGCTCTCGTAGACAGATACTACCATCGAATGTAGGTTAGTCT
+
A@?>?BCCCBBBCDDCBBBBCBBBBBBBBA@@<@@@A<BCAHAGCCCCCB@BCCCD@E@@ABCAF@EEDBABABB9BB=C=1BB>??8?6=AAB@LBA=A@8::ACCC>BBBBAAAB?BBB?B?BCBBBCCC?CA@@:@:::====>@@@@@@@A<>>=;??=E<?>>>=A=<;695555)57>;A<@@@,89333)--9---376=1876'277795:5773555=555496:@>>@A9@@@<@??>>>@@@AB;;;:::=//,/73==4=///:69355687
@ATNG8:01030:07277
GATGGTAGGCGAGAGTGAGACGCAGTACTCATTCGTTTCGGAAGAGACAGGTACGTTAATAGTTAATAGCGTACTTCTTTTTCTTGCTTTCGTGGTATTCTTGCTAGTTACACTAGCCATCCTTACTGCGCTTCGATTGTGTGCGTACTGCTGCAATATTGTTAACGTGAGTCTTGTAAAACCTTCTTTTTACGTTTACTCTCGTGTTAAAAATCTGAATTCTTCTAGAGTTCCTGATCTTCTGGGTGCGCTACAGTCTCTCTACCATGAATGAGTAGTCT
+
=495048;8<??;?;?:=BC:69B>@BCBCDI@CCCD>DG@D8:;;;:AB?BAA@D7<7:9?B6946>>CCC==C=BBCCC2CB8?983/3>>E@AAC?BB99:??=@;>>A@AB??;>?@?C?BB@BB>==:<?@@7;;A>;;;>??@@@AAAE>F;;7;@;?9==A>==???<665AA2>:>999<<<+8:98:)//////9:99-5555$277==5;49;-./6857;:>49;9999599:9322279999<888>@@@A@@<@@@@9;///7:<<9>
@ATNG8:01030:07289
GATGGTAGATATATGCACGCTCTACCAGAAGATCAGGAACTCTAGAAGAATTCAGATTTTTAACACGAGAGTAAACGTAAAAAGAAGGTTTTACAAGACTCACGTTAACAATATTGCAGCAGTACGCACACAATCGAAGCGCAGTAAGGATGGCTAGTGTAACTAGCAAGAATACCACGAAAGCAAGAAAAAGAAGTACGCTATTAACTATTAACGTACCTGTCTCTTCCGAAACGAATGAGTACGAGAGAGCACACGTGTCGTGCTACCATCGAATGAGGTTAGTCT
+
@9559;;;===CBB666<>CCCCBB<@;?6;;@BBB<B@A@@@;;:=BB;?;==;;;888'8:>==?AA:977>6<<99:9:';=:?49;;*:@>:?CBBBCA@A7;9;C@CBB:;;BABCDCCCAACBA;;4;@;;69AAACCCC?B@B;;7:@@@ABCC?A@@?8948?9=?@>A@@AA=ABB@AAABA2AC@D????@999<@>ABBB:>:::@BA=@@995<B<<6377*3882;=;ABABACCCCB???CBBABBBAABAABBB>>;::?5888=5;5:B@@>
@ATNG8:01035:07279
GATGGTAGTATCTGTCTACGAGAGCCAGAAGATCAGGAACTCTAGAAGAATTCAGATTTTTAACACGAGAGTAAACGTAAAAAGAAGGTTTTACAAGACTCACGTTAACAATATTGCAGCAGTACGCACACAATCGAAGCGCAGTAAGGATGGCTAGTGTAACTAGCAAGAATACCACGAAAGCAAGAAAAAGAAGTACGCTATTAACTATTAACGTACCTGTCTCTTCCGAAACGAATTAGTACACACTCTCATATGACACTACCATCGAATGAGGTTAGTCT
+
44:;588A;;96665?DBCCCCC;;7;@@;@ABA;;4;=AAB9:9C?CBAF???>87888$76>:=BBBB<;@B=77:B==@+95447:<<2<A<@DE:;:@<9929;9909A@?CC;;;C@@@AABA?@=>;>>:;5:@B?ABBB?B?A;;7;BBBCBAA?CCA@@A=:9399717=;;;3;;;9:?@@@,@@900/=:;;BD=@=@@@<8=<::@;;40>000>>*8258=7=45089;;=>333<<A;@@AA=<=<:?:@A@=AA88969///(/(//944
@ATNG8:01039:07248
GATGCAGACGTGACAGAGCGCCAGAAGATCAGGAACTCTAGAAGAATTCAGATTTTTAACACGAGAGTAAACGTAAAAAGAAGGTTTTACAAGACTCACGTTAACAATATTGCTGCAGTACGCACACAATCGAAGCGCAGTAAGGATGGCTAGTGTAACTAGCAAGAATACCACGAAAGCAAGAAAAAGAAGTACGCTATTAACTATTAACGTACCTGTCTCTTCCGAAACGAATGAGTACTATGTAGAGCTCTATACTACCATCGAATGAGGTTAGTCT
+
CBBBBBBBBBBCDCDBBBCCJ@CCC@BBBDCC@B?CCBC?>@<@@=@?BB???AAA.A;AA@:98BBBBB8@?99:9:(9713989>.;8<6:949AAAA=:=<==8=;;5;==AAAAACAAA==>8818?BB?CAAACCDF@C?CCCACCBCBCCC?CCCCBB?BI>BBC?BBAAA=AAD??@???,;;5;BDDECCBB?B?ACAA=@:?999949A@@>???A?BBB>BCC@BBBC;;=EBBBECCCCCHBBBCCCCDE@BB@@@=@?;;5;>@@@@@
@ATNG8:01040:07247
GATGGTAGGTGCACATGAGTGTATCCAGAAGATCAGGAACTCTAGAAGAATTCAGATTTTTAATACGAGAGTAAACGTAAAAAGAAGGTTTTACAAGACTCACGTTAACAATATTGCAGCAGTACGCACACAATCGAAGCGCAGTAAGGATGGCTAGCGTAACTAGCAAGAATACCACGAAAAGCAAGAAAAAAGAAGTACGCTATTAACTATTAAACGTACCTGTCTCTTCCGAAACGAATGAGTACTATGTAGAGCTCTATACTACCATCGAATGAGGTTAGTCT
+
@BBD@CCC??@@B;;;DCDECBBAD>A@B@CCBBCC@D=@ACBB@A=::8;?CCCBCCCC1;7;;;@@ABCBCB=B@AAAAA,;;50,000+/00)/::;;=?:<4;5;@=A;;6:ABAGBCBCCCCDAAA@;>@>>;@@@?@@;;7;?CCCACCCBCA@@<@BCBBA=991999399@@@@9???@????==&93/3743;;A@:57439<>,87)79@@A@B@@@@>>;?;;;;/4@@<99:CDEBABCBBBCCCEBAAAAAA?9829>::A<:@@A>@=AA@@@
@ATNG8:01040:07281
GATGGTAGTAGTACACTAGTCATACCAGAAGATCAGGAACATCTAGAAGAATTCAGATTTTTAACACGAGAGTAAACGTAAAAAGAAGGTTTTACAAGACTCACGTTAACAATATTGCAGCAGTACGCACACAATCGAAGCGCAGTAAGGATGGCTAGTGTAACTAGCAAGAATACCACGAAAAGCAAGAAAAAGAAGTACGCTATTAACTATTAACGTACCTGTCTCTTCCGAAACGAATGAGTACACACTCTCATATGACACTACCATCAACTAGAGGTTCAGTCT
+
9805.4<<9:5==;455555;84457:;=:696;97272///9///:655259<>00/<;;(:)//8///:/--5,5---888'99494;<<+<6616=CBC@@@D@F@BB?BAA?BBCBCCCCCCCCCBBBC@BBBB8:9A??@AA=A@CAC?ABB?@@BE@D?@?BB=@@=?@9,333333&39938===?.9@7855;;7667,2,222828276?@@495:999:7;4::=4;;?788AA>=;;;0/09::>//.;;/34?<<6;866(///-7735(,-6---
@ATNG8:01041:07247
GATGGTAGCTCTGCTCTGACTCTCGTACTCATTCGTTTCGGAAGAGACAGGTACGTTAATAGTTAATAGCGTACTTCTTTTTCTTGCTTTCGTGGTATTCTTGCTAGTTACACTAGCCATCCTTACTGCGCTTCGATTGTGTGCGTACTGCTGCAATATTGTTAACGTGAGTCTTGTAAACCTTCTTTTTACGTTTACTCTCGTGTTAAAAATCTGAATTCTTCTAGAGTTCCTGATCTTCTGGGTGCGCTACAGTCTCTCTACCATCGAATGAGGTTAGTCT
+
@C;;8:@AABCCCBBCB@@ABAA:9<@@AB@@=ABBC>CB?B@;;;CCCC@CCAAAAC@CCBB@BADIHCHDBCC@BCCCC5CB?AABB<@@AA=BAB?BD9;;BCBB?B;;;BBFL;;;C@E@HCCCCCCC@CCBB7;;BBBBBBBBBCDB@AA@;;;AED@C@CBBBCCDCC?B;;;7:>C>@A@@A,@AAAA;CBBBBAAAA@4;;;;*;?ABB@BADC@CBB;;<BADABBBC@@<@@AA8A;;;CCCCCBBBBCCDCCGABA@@D<@@@B?B@BCDB;
@ATNG8:01041:07276
GATGGAGACACGTCGCACACGTACTCATTCGTTTCGGAAGAGACAGGTACGTTAATAGTTAATAGCGTACTTCTTTTTCTTGCTTTCGTGGTATTCTTGCTAGTTACACTAGCCATCCTTACTGCGCTTCGATTGTGTGCGTACTGCTGCAATATTGTTAACGTGAGTCTTGTAAAACCTTCTTTTTACGTTTACTCTCGTGTTAAAAATCTGAATTCTTCTAGAGTTCCTGATCTTCTGGTATACACACTCGCTCGCTACCATCGAATGAGGTTAGTCT
+
CDDA@CCA@AB;;;ABDDAABB@@@B@@?ACCF>CC@C@BCCCCCD@CCBBB@B?BBBC@B@CBBBCCCBB=@@@@@0@@<??CC=BC@A?ACC@DG999@CBB?BBCCCB9969BC?C>@BBBBBBD?CBAA;???@?@>>>ADA>>>>>8<==:>?;@<>>>>>>?@?:898??2>;A5;;===+===>>7>>>>?@;:;=<@@@@/?=>=A;><>@=B>>=====A=CCABBC8<;;<@AA;::>>>??@@@A>>>@A=A====6///=9=9@@::>
@ATNG8:01042:07272
GATGGTAGTGTCAGTGCGCGTCGTCCAGAAGATCAGGAACTCTAGAAGAATTCAGATTTTTAACACGAGAGTAAACGTAAAAAGAAGGTTTTACAAGACTCACGTTAACAATATTGCAGCAGTACGCACACAATCGAAGCGCAGTAAGGATGGCTAGTGTAACTAGCAAGAATACCACGAAAGCAAGAAAAAGAAGTACGCTATTAACTATTAACGTACCTGTCTCTTCCGAAACGAATGAGTCATAGATATACGTATAGCTACCATCGAATGAGGTTAGTCT
+
<<<>?CBBBDCCCAABDCCCCBBCC?CCB@CCCCFCBD;;;ECCBB@BB@B@CB@:::::)8?ABBBCBCBAA=6<=:;;;;*;C>C>BBB;BGFACAAACCCDD@C?CB?BCC=@@CCCBBBCCCCEDDCB=BDDD<@@DDBBBB>A<A??<@BBBBBCC@CCCBBA?BB?BBB>A@BBF@B??9>><=;1=??BAAACDDBB=B?BBAA;?:><ABA?AC@@ABB?B?BCC>BBB?AAACAAACAAACCCCCCAAAAA@AAA>CA???<9:9<8<6<<<??
@ATNG8:01045:07265
GATGGTAGTGTCAGTGCGCGTCGTCCAGAAGATCAGGAACTCTAGAAGAATTCAGATTTTTAACACGAGAGTAAACGTAAAAAGAAGGTTTTACAAGACTCACGTTAACAATATTGCAGCAGTACGCACACAATCGAAGCGCAGTAAGGATGGCTAGTGTAACTAGCAAGAATACCACGAAAGCAAGAAAAAGAAGTACGCTATTAACTATTAACGTACCTGTCTCTTCCGAAACGAATGAGTACGAGAGAGCACACGTGTCTACCATCGAATGAGGTTAGTCT
+
55<>:>CCCCBCCCBBBBC;;9CCCAECD@BBBBAB=A=@ABBBCD@@A>A@CBA@@@@@0@<BBBAAABB??=6=>;;;;;*;@>@5;::49DC@DA@AEDGJI?A?AB?BBC@BBBCCCCCCCCCECCBB@BBCC@BBBBBBBC?C@CBB?BCCBBBCC@AAACBB?BB???@<??BDC=A9929<<<<.?A?CAAABBBEB?B?BB@A;><>@CCC@BBBDDCC?C?CCD>BBB@???DCBBBBBBBBBBACDDCABBBCCC?CAB>A<???A<@:?B:9:
@ATNG8:01047:07252
GATGGTAGCGAGCGAGTGTGTATACCAGAAGATCTGGAACTCTAGAAGAATTCAGATTTTTAACACGAGAGTAAACGTAAAAGAAGGTTTTACAAGACTCACGTTAACAATATTGCAGCAGTACGCACACAATCGAAGCGCAGTAAGGATGGCTAGTGTAACTATCAAGAATACCACGAAAGCAAGAAAAAGAAGTACGCTTTTAACTATTAACGTACCTGTCTCTTCCGAAACGAATGAGTACAGAGAGTACGATATGTCTACCATCGAATGAGGTTAGTCT
+
DCBB@C@@@CCBBAABCCDDCBAAA>AAG@CBC99;8;@BBCDCCE?AA?B?A?A;;;;;*;>BBCCJ;<;;;A9A@;:::-4B6;8===.<<=:?;999@@;;9;=AB?BA@>@CBBCCCCCBBBBABBB@CCCC?BBDDDDDG@D@CCC@CCCCCAAAADDDCCC@@@=;;;?@@@CB9=>=4=>??@2?C>A>==DBCBB:B@BCBB?A?CBBBB>AA>>=AB?B?BBB=AAA=AAA?>?BB?AA@?>?A>>=><<CADA@;===>@<>>@@=B<@?@@A
@ATNG8:01049:07279
GATGGTAGTACATGATAGACGACACCAGAAGATCAGGAACTCTAGAAGAATTCAGATTTTTAACACGAGAGTAAACGTAAAAAGAAGGTTTTACAAGACTCACGTTAACAATATTGCAGCAGTACGCACACAATCGAAGCGCAGTAAGGATGGCTAGTGTAACTAGCAAGAATACCACGAAAGCAAGAAAAAGAAGTACGCTATTAACTATTAACGTACCTGTCTCTTCCGAAACGAATGGGTACAGAGAGTACGATATGTCTACCATCGAATGAGGTTAGTCT
+
/89;<B??BBBBCCCDB@ACBBBCD@DBB@BCCCBB?B@BCBCCBC@CC@C?@>AA@AAA0@>BBBBCCCGIHD9AA<;<<<'<B>B<???/@CB@CBBBCCCBB@B@CD?BBC?BBBBBBBCBBBCCCCBB?BC::9;CCBBBCB?B?B;;6;CCCCBED@CCBBBD=AA@CDD@CBBBB?BBB??????.?A?BBBCCDCAA;?9?@@@495:ABBB@CCBBA@@<A?BBB=CBB?BAC>CAAACCCBBCBBBDCCCCBBBBB@BBAAB@BC??=??BB?>>
@ATNG8:01050:07268
GATGGTAGTCTCAGATAGTCTATAGTACTCATCTGTTTCGGAAGAGACAGGTACGTTAATAGTTAATAGCGTACTTCTTTTTCTTGCTTTCGTGGTATTCTTGCTAGTTACACTAGCCATCCTTACTGCGCTTCGATTGTGTGCGTACTGCTGCAATATTGTTAACGTGAGTCTTGTAAAACCTTCTTTTTACGTTTACTCTCGTGTTAAAAATCTGAATTCTTCTAGAGTTCCTGATCTTCTGGGTGTATCAGCGAGTATCTACCATCGAATGAGGTTAGTCCT
+
://4.4:8@@?<CDAAA;9599955655/:-------(-:;@;BCBBBDD?BAA??693:?@?=B@CCBCBBBAA>@@@>@.=?9?AAB=ABCB>BA@;@B7:;ACBC@CCCCCCDC@CBC@C?CCDCBAAB@CD@@=ABBBAACBBBBBBBB@@<@@@=AA5;5<;;;ADBBB>;;;@@3@=B<@ABBB0B@B@A-00ACCCFGCC@CFMM5E;;;B?A=BB>BBBCCBB@D@DCCBCD?BBBC<BB<<;;;;@A>>00/7//-3////9)///93939944.4
@ATNG8:01054:07257
GATGGTAGTATAGAGCTCTACATAGTACTCATTCGTTTCGGAAGAGACAGGTACGTTAATAGTTAATAGCGTACTTCTTTTTCTTGCTTTCGTGGTATTCTTGCTAGTTACACTAGCCATCCTTACTGCGCTTCGATTGTGTGCGTACTGCTGCAATATTGTTAACGTGAGTCTTGTAAAACCTTCTTTTTACGTTTACTCTCGTGTTAAAAATCTGAATTCTTCTAGAGTTCCTGATCTTCTGGATATGAGTGACTCGTGCTACCATCGAATGAGGTTAGTCT
+
::<>:DDCCCCCCCCCBCCCDBCCCFAABB;;6;@@C=CC?B=@@@@@AB>BDDCB?A@CBBC@C8::A??@B@@;89:9:.9><>@AA8@AAB?BCC@BB9:99ABB@BBBBBBBB?B>A=C;@@A;;==<<@AAA:>>@@AA@@@@@>>>===:;;;=AA=B<B????>>>@;888@?2?;@7;;AAA/>>@@@:?=>==<@==<4:999*;;;;B=B=>><>>??AAA=B=AA@?@?:>=B=BBA>=;::===AAAA???@@8==>>><?@@B<?:=====
@ATNG8:01055:07271
GATGGTAGCACGACACGACGATGTGTACTCATTCGTTTCGGAAGAGACAGGTACGTTAATAGTTAATAGCGTACTTCTTTTTCTTGCTTTCGTGGTATTCTTGCTAGTTACACTAGCCATCCTTACTGCGCTTCGATTGTGTGCGTACTGCTGCAATATTGTTAACGTGAGTCTTGTAAAACCTTCTTTTTACGTTTACTCTCGTGTTAAAAATCTGAATTCTTCTAGAGTTCCTGATCTTCTGGTATGACTAGTTACTACTACCATCGAATGAGGTTAGTCT
+
:;BB;CCBBBCBABCB@@A;66@ACBCCCCBB@BDDD=CB@D=BBBBEDD?ACCDC=B?BCCC?B?BBBDCCCCC?AAAAA2AC@FBBB=B??@@CCC?CC?AAABBB>AABBCBAB>ABB>A>ACAA???A>AA@@5<<A>==A@AAAAA===><>@>:>><><??>A@@@AA=@====5<<A;<<<<;+;<9;<0<<<<??@<>>:>@@@/@>>=@<@=AA<AAAA=>><@<@B@@@?<@>@<@AA?A889<<6=>@AAAAA;@>>>>;>>>@<@<>??AA
@ATNG8:01055:07272
GATGGTAGTATATCGCGTCGCTATCCAGAAGATCAGGAACTCTAGAAGAATTCAGATTTTTAACACGAGAGTAAACGTAAAAAGAAGGTTTTACAAGACTCACGTTAACAATATTGCAGCAGTACGCACACAATCGAAGCGCAGTAAGGATGGCTAGTGTAACTATCAAGAATACCACGAAAGCAAGAAAAAGAAGTACGCTATTAACTATTAACGTACCTGTCTCTTCCGAAACGAATGAGTACGAGAGAGCACACGTGTCTACCATCGAATGAGGTTAGTCT
+
?@C>@CBBABBBBGFCABBBBCCCC@CBC?BBBB9:;;@FDCCCCDABB@B@BACAABBA1A<@?DDBABBBBA9AD;;;;;*;G>C<@@@9@DC@CBCCCCFFF?B@@@>@DE@CBBBBCCCCCCDDCDBB?BBAA?BCDCCCCB?C@CCC?BBCCCCAA?BCBBBC@BB?BBE=?@BBA<A@@>AAABB3AC@AAAABBABA6765AAA7=:>BCCC@CAAABDC?B?BCD=A:97:??CDCBBBBBCBBAAABBBBBCCCBA>>@AA@=@@@@<>:=CAAA
@ATNG8:01056:07283
GATGGTAGATACTCGCTGATACACCCAGAAGATCAGGAACTCTAGAAGAATTCAGATTTTTAACACGAGAGTAAACGTAAAAAGAAGGTTTTACAAGACTCACGTTAACAATATTGCAGCAGTACGCACACAATCGAAGCGCAGTAAGGATGGCTAGTGTAACTAGCAAGAATACCACGAAAGCAAGAAAAAGAAGTACGCTATTAACTATTAACGTACCTGTCTCTTCCGAAACGAATGAGTACGAGAGAGCACACGTGTCTACCATCGAATGAGGTTAGTCT
+
AA@@>@CEFDCCD;;;CIKCCCCCC>AAC@A@ABBB>B>BBCAAAF@BA=?<?@@@@@AA2B?BBCBBAABCBA8??;;<<;*;?=?5:9:4:BA>BBCCCBCBB6;6;A>ABC@CBCCCBBDCCCDCBBBC@CBBB@DB@AABBB?C?B@@=@BBDBCBE?BAAA?@;==;>@?;?BBBB>A>?999::9(:A????CCCDBB?B@@@@@<@<AABCB?AA;;:AA=A>BBE>ECC@@?@@@@BBBBBB>?>@>>????@BBAA>@??::4:<78071:<>??
@ATNG8:01057:07279
GATGGTAGAGTATCATGTGTATCTCCAGAAGATCAGGAACTCTAGAAGAATTCAGATTTTTAACACGAGAGTAAACGTAAAAAGAAGGTTTTACAAGACTCACGTTAACAATATTGCAGCAGTACGCACACAATCGAAGCGCAGTAAGGATGGCTAGTGTAACTAGCAAGAATACCACGAAAGCAAGAAAAAGAAGTACGCTATTAACTATTAACGTACCTGTCTCTTCCGAAACGAATGAGTACACATCGTCGTGTCGTGCTACCATCGAATGAGGTTAGTCT
+
::8:5:<@BA@=BCBCBCDFABBFE@CBC@BCAA:;8;>AABCBCC@AB>A=AABBBCCC5C@CDDDEECCDEE8@@:;;;;*;A>B5;;;*:B@>@CCBCCCCCAF@::::DD@DCABBBBBDBBCBBBCC?CB::9;CCCDCBC@GACBA>BCCECBCC?BBBBBB@CB@BDD?BBBBA<AAB?BDCCA/AC?AABAACCCC<>;?@AC4859BCBCACFCBBDD@C?BBD=CCC@@@@BBBBCBBBBBBBCBBBBBBBACDC?B888B@CCAA=A?CBB??
@ATNG8:01057:07284
GATGGTAGCGCGACGAGCGTAGACCCAGAAGATCAGGAACTCTAGAAGAATTCAGATTTTTAACATCGAGAGTAAACGTAAAAAGAAGGTTTTACAAGACTCACGTTAACAATATTGCAGCAGTACGCACACATTCGAAGCGCAGTAAGGATGGCTAGTGTAACTAGCAAGAATACCACGAAAGCAAGAAAAAGAAGTACGCTATTAACTATTAACGTACCTGTCTCTTCCGAAACGAATGAGTACTATGTAGAGCTCTATACTACCATCGAATGAGGTTAGTCT
+
4444.4:8:@BBBBBCBCBAAA:::0;A@=@===9999@BBBA@AC@CL@D@;;::8?<?.@<A:88;>:<<777*7;9====+54-32777.89;6<=<;;===A;A=>><>AA@BBBABBCCDDBBBCCCCC?CCC>@@BABBBB>B?CCC@BBBBBAAA?CCAACC@AA>ABB<??AAA;???<@@@@@2AA?BAAADB@@@:=7;;CC=B<BBCBB@BAAAAA@=A?ABC>BCC?DBABBBBBBBBBBBCCCB@@>>>@@@@<@AA@A=BD??>??BA???
@ATNG8:01058:07254
GATGGTAGCTCGCTGATGATATCTCCAGAAGATCAGGAACTCTAGAAGAATTCAGATTTTTAACACGAGAGTAAACGTAAAAAGAAGGTTTTACAAGACTCACGTTAACAATATTGCAGCAGTACGCACACAATCGAAGCGCAGTAAGGATGGCTAGTGTAACTAGCAAGAATACCACGAAAGCAAGAAAAAGAAGTACGCTATTAACTATTAACGTACCTGTCTCTTCCGAAACGAATGAGTACACACTCTCATATGACACTACATCGAATGAGGTTAGTCT
+
;;;;=@@@C??>@666AAAABBCDG@CBC@BBBCBB>B@BCCBCCC?BC=@<@@A@?>>>,?;?AA@A@@@@?=6==;;<<;';>::4555&5<@:>A@AC;:;;>B?;;:;DE@CBDBBBBCCCCFCCCCD@DBBA?B;;;BBAB?B?B@@?@CBBBBBC@CDDBBC@BB=@@B?A@@@@7=00*00000'0>9=@BBBBBBB?A@ABAB<A=;<ACC?BA@@ACD@C?BBC?CBB?BCCBBBCCCBBBBBBBBBADCCCBBBAAAC@A;889?9=6=@;59
@ATNG8:01062:07269
GATGGTAGGAGACACGTCGCACACGTACTCATTCGTTTCGGAAGAGACAGGTACGTTAATAGTTAATAGCGTACTTCTTTTTCTTGCTTTCGTGGTATTCTTGCTAGTTACACTAGCCATCCTTACTGCGCTTCGATTGTGTGCGTACTGCTGCAATATTGTTAACGTGAGTCTTGTAAAACCTTCTTTTTACGTTTACTCTCGTGTTAAAAATCTGAATTCTTCTAGAGTTCCTGATCTTCTGGGTCTACGCTCGTCGCGCTACCATCGAATGAGGTTAGTCT
+
CBBB?BCC@ABABCCB@ABBCCCCBBCCCCBB@BBBC>FCAC@CCBBECC?CCCCC?B?BCCC?C@BBBBCBB@C?CCBBB1CB?BBBB<BBDE?BBB?BC????FBB?BBBBBBBB>BBB>B?BCBA??;A;A>@>588A;;;>>>@AA>::8?=>@@<>>:><@@AAAAAAA<@>>>>2>:>:==<<<.;=<==5<=<<<<<9:;08888(8=>>><><@@<ADA@===<A=AA>>>A:??AA:AA;>>?>=>AAA>;=??<<:>A@@@:>>@B7:5;??<=
@ATNG8:01014:07302
GATGGTAGGCGACATACATACGCGCCAGAAGATCAGGAATTCTAGAAGAATTCAGATTTTTAACACGAGAGTAAACGTAAAAAGAAGGTTTTACAAGACTCACGTTAACAATATTGCAGCAGTACGCACACAATCGAAGCGCAGTAAGGATGGCTAGTGTAACTAGCAAGAATACCACGAAAGCAAGAAAAAGAAGTACGCTATTAACTATTAACGTACCTGTCTCTTCCGAAAACGAATGAGTACAGAGATACGATATGTCTACCATCGAATGAGGTTAGTCT
+
<<<>@CA?=A@?@C@A@ACCBBD@@<@@@;=@=>00,/7<7<==8?6>;)0)/;=>AACB+=:=====BC=<?;133:9;;;$9:5:5<<<05594;?;B@DD;;5;<;;5;BB?CFCCCCCAAACCCBCBC@BBEB@DBAAABAA>C7;:@;?@CBB@@A?BBAAAA?BB?E@=5;8877)8>??BBBBC2AA@CCBBBBBBB?B@B>>>=?;?ABCA?AA;;9CA>@<9999-9??;>@@@@@<B=BCCBA@AB@BBB??;@@<@52287=9>A;A<@@@@@
@ATNG8:01015:07299
GATGGTAGTATAGAGCTCTACATAGTACTCATTCGTTTCGGAAGAGACAGGTACGTTAATAGTTAATAGCGTACTTCTTTTTCTTGCTTCGTGGTATTCTTGCTAGTTACACTAGCCATCCTTACTGCGCTTCGATTGTGTGCGTACTGCTGCAATATTGTTAACGTGAGTCTTGTAAAACCTTCTTTTTACGTTTACTCTCGTGTTAAAAATCTGAATTCTTCTAGAGTTCCTGATCTTCTGGCGCGTATGTATGTCGCCTACCATCGAATGAGGTTAGTCT
+
CCCC?CBBBBBBBBA?<>@;<ACCCBA@ACBC?BCBB<BB=@=@AAABBB?BBBAA?B6;9:97<4::@CCCCBB8><888):;6800,/::<7;;;4:=179AAAB@BBBAAABB?B?E<>;>AA?>;;;=B>==;@@AAAAA@@@@@===>><?=>:>B<@<?AA;;;A@@=@@BCC6@;?:=====+=>??A9?=>;;;B@??=>@@@,@///:9=7??=BAA>>>>;>;>@?@@@;?@B>A=<<@A@@@A@@A>>>:<=@;;;<AA<>>>A<>;>@@<<
@ATNG8:01017:07308
GATGGTAGTGTCAGTGCGCGTCGTCCAGAAGATCAGGAACTCTAGAAGAATTCAGATTTTTAACACGAGAGTAAACGTAAAAGAAGGTTTTACAAGACTCACGTTAACAATATTGCAGCAGTACGCACACAATCGAAGCGCAGTAAGGATGGCTAGTGTAACTAGCAAGAATACCACGAAAGCAAGAAAAAGAAGTACGCTATTAACTATTAACGTACCTGTCTCTTCCGAAACGAATGAGTACTATAGACTATCTGAGACTACCATCGAATGAGGTTAGTCT
+
@@A>@CCCCBBBC@@@CCBAAABBA=B;;8;BBBBC@BBDCCCCCC@CC@B@AAACBBBB3B@@@@CCCBC???699;;;;.:C>A4;;;.;A@=@BAABCBEEAE@@A>@BB>@ACCCCCBCEEDCCCBB@CCBB?BCBCCCCB@B@BBB>BBCCCBBB?BBBAAA@CC?999?BBBCE?BBB>@ABBB2AA?BBBABEDB><><@?@B7:7;DAA@?BCBDBCE@C@BBB>BCC@???BDDDC@A@CECBC@@@BAAABFCC??9::@<@AAB?B?BCB::
@ATNG8:01018:07338
GATGGTAGAGAGAGCTCTCTCATCGTACTCATTCGTTTCGGAAGAGACAGGTACGTTAATAGTTAATAGCGTACTTCTTTTTCTTGCTTTCGTGGTATTCTTGCTAGTTACACTAGCCATCCTTACTGCGCTTCGATTGTGTGCGTACTGCTGCAATATTGTTAACGTGAGTCTTGTAAAACCTTCTTTTTACGTTTACTCTCGTGTTAAAAATCTGAATTCTTCTAGAATTCCTGATCTTCTGGCTGCGCTGATATGCCGCTACCATCGAATGAGGTTAGTCT
+
9:;B:>BBBBA@@BB666?CB==@@===>CCC@CDGG>AA>@>B;69;<@7@@?@A5;4:??>;@8=CBBBBC=A=99333$8:29?A@3@A@@=@??ACC<@::8385;;77?;>=?A@@?B>BAABBC>?;?>>>:;;::=<<?A?>>>?>:;5868067494:799788672776==+20237;>>=*9888:,2265555755.5666(65555156:>688835)/*/5;;666>0///)////:9:88;;///)/:7772///8;56:97499<:<75
@ATNG8:01020:07300
GATGGGTAGTCTCAGATAGTCTATAGTACTCATTCGTTTCGGAAGAGACAGGTACGTTAATAGTTAATAGCGTACTTCTTTTTCTTGCTTTCGTGGTATTCTTGCTAGTTACACTAGCCATCCTTACTGCGCTTCGATTGTGTGCGTACTGCTGCAATATTGTTAACGTGAGTCTTGTAAAACCTTCTTTTTACGTTTACTCTCGTGTTAAAAATCTGAATTCTTCTAGAGTTCCTGATCTTCTGGATAGCGACGCGATATACTACCATCGAATGAGGTTAGTCT
+
@@@::3::?@CBBAA00/9<<<<CCBBBAACDC@BBBE>DD@D@CBBBGCC?C@A@=.;2944>=<:>====;;;<5::;;;'4924:::4?;;><@@CABB:;;ABBCACCEC@@@B<@@A=A<ACCCAAAKACCBB@DIDBBBBBAABB;;;AB>ABB>AB>B>BBBCBBBDGACCCDD9C@C69:BBA,AB;;;0:?A;:9996B<CCCC1@999B?@@DB<@@AA@@A<@<@A@@@@:;;CACCICIAABCCAA@BCCA@@A<;;:@?=@@@@=@;?ABBB
@ATNG8:01022:07307
GATGGTAGCGAGCGAGTGTGTATACCAGAAGATCAGGAACTCTAGAAGAATTCAGATTTTTAACACGAGAGTAAACGTAAAAGAAGGTTTACAAGACTCACGTTAACAATATTGCAGCAGTACGCACACAATCGAAGCGCAGTAAGGATGGCTAGTGTAACTAGCAAGAATACCACGAAAGCAAGAAAAAGAAGTACGCTATTAACTATTAACGTACCTGTCTCTTCCGAAACGAATGAGTACAGAGGTACGATATGTCTACCATCGAATGAGGTTAGTCT
+
<<<C@?965=>><<@DDB@?@AB;;8;BB>ABBAAA5;599444:<38:04-3=459===+=:<<696;?;99@4=966==.::39.99)5=9.56<<AA@9:.9255.5;;5:;;>;:;>>BBBB999B?BAAA?BBBCB?@?;>:?@@4?@@>B?@CABB@A@B@AB?B@@<=>9993:?A=AACCC3CC>A>88;;9-,(,(,,,2(,(-///98=;;;=;;7;7;;>7==@<>>>====?@@@<@@?9778;;>?@@?89:://(////(/36::79
@ATNG8:01022:07327
GATGGTAGGTGCACATGAGTGTATCCAGAAGATCAGGAACTCTAGAAGAATTCAGATTTTTAACACGAGAGTAAACGTAAAAAGAAGGTTTTACAAGACTCACGTTAACAATATTGCAGCAGTACGACACAATCGAAGCGCAGTAAGGATGGCTAGTGTAACTAGCAAGAATACCACGAAAGCAAGAAAATGAAGTACGCTATTAACTATTAACGTACCTGTCTCTTCCGAAACGAATGAGTACAGAGAGTACGATATGTCTACCATCGAATGAGGTTAGTCT
+
<<>>@CCC?CDCCBBBBCCCCBCCD@CCB=BCDD??<?@CDCCBCC?CE>B@BCBBBCCC1C?BBCCCBBBCCA7@@99999*;>=>5999&595.6B=BECBCB@C@CB????@BBBACCCCCCBAACAA<@CCC@BCDDDDBB?B?BAA>AEBBACCC@CCCCCC?CC?CCD@AAACC=A?>9>===3>?A>BBBBCACCCBD@BBDD@B?@@@CC@B@@@CCC@C@CCD>CAA>@??BBBCBCBBBBBBBCCCBBBBBBBA=BBBBB@>>>B@B?BB>::
@ATNG8:01023:07301
GATGGTAGCATCATGCATATCTCACAGAAGATCAGGAACTCTAGAAGAATTCAGATTTTTAAACACGAGAGTAAACGTAAAAGAAGGTTTTACAAGACTCACGTTAACAATATTGCAGCAGTACGCACACAATCGAAGCGCAGTAAGGATGGCTAGTGTAACTAGCAAGAATACCACGAAAGCAAGAAAAGAAGTACAGCTATTAACTATTAACGTACCTGTCTCTTCCGAAACGAATGAGTACTGCGTCTCACTCTCGCCTACCATCGAATGAGGTTAGTCT
+
7//4.4::<??A@@=<<;;;9<>666<=6999955.549?;;944.44.45:3333333$33(38733334:9<1;34444&4<8<.544&455.55@@:0///)/49>*//5.59<<<<<?@@999666=:<::<60//7://55;=@@>:>566<544384444346616//)/76:;5:::6888818=6;;////867;0707=9628489<<=:==>=<;;7:5444(5:<7;:>>A878@?>?BBCC><;:5558:::8<99:;69:440558;=;5
@ATNG8:01026:07337
GATGGTAGTGTCAGTGCGCGTCGTCCAGAAGATCAGGAACTCTAGAAGAATTCAGATTTTTAACACGAGAGTAAACGTAAAAAGAAGGTTTTACAAGACTCACGTTAACAATATTGCAGCAGTACGCACACAATCGAAGCGCAGTAAGGATGGCTAGTGTAACTAGCAAGAATACCACGAAAGCAAGAAAAAGAAGTACGCTATTAACTATTAACGTACCTGTCTCTTCCGAAACGAATGAGTACTATAGACTATCTGAGACTACCATCGAATGAGGTTAGTCT
+
BCCD?AACCCCCDBBBCCBBBBCEC?CCC?CDCCCC?C?CBDDDBB?BC?B@CCBAAAAA2@?BDCCCCCDAAA<@AAAAAA2AB>B4;;;6;CEACCCCCBBBB>B?DC@CCC@CCCCCCCCCECBCCBBB?CBCB?CBBBBABB>C@BBB@BBCDCCCB>BCBBBA@BB?>>>688CCC>A@?<?????2@A?BBBCCCCB@<@<@>>>=A<AAABB?CBBBBBB@B?CCD=BBB@AAAAAABBCBBCAAABBBBBBBCBBBC?CAAAB@DDBB?B?AC???
@ATNG8:01027:07294
GATGGTAGCGCATATCAGCGCAGCCCAGAAGATCAGGAACTCTATAAGAATTCAGATTTTTAACACGAGAGTAAACGTAAAAAGAAGGTTTTACAAGACTCACGTTAACAATATTGCAGCAGTACGCACACAATCGAAGCGCAGTAAGGATGGCTAGTGTAACTAGCAAGAATTCCACGAAAGCAAGAAAAAGAAGTACGCTATTAACTATTAACGTACCTGTCTCTTCCGAAACGAATGAGTACTATGTAGAGCTCTATACTACCATCGAATGAGGTTAGTCT
+
@B@?54444:>CCEDDDBBBCCDDI?BCF@CCCCCCBG@BBCCCBC@BB@D@EBBBBEEH5H@BBAABBB<<;@8@B;;;;;$9:5:2555&5::4;@=BCCDBB?B?BB@BCCADBBBCCCBBBCCCCCCC@CCDDBCCBBBEBB?BACBC?CAAACBBB@EECCCC@BB@D@D?AAAAD:@?=999999)9=;=@@@AAB??>?=@@CC?B?AAB@@=@CBB@A@@C?@@@9@@@<@@?CAAABC?@?BBBBBBBBBBBCAAA?BAA??8<A@@=@<?@CAA
@ATNG8:01029:07325
GATGGTAGGGTGTGAGAGTCTGCCCAGAAGATCAGGAACTCTAGAAGAATTCAGATTTTTAACACGAGAGTAAACGTAAAAGAAGGTTTTACAAGACTCACGTTAACAATATTGCAGCAGTACGCACACAATCGAAGCGCAGTAAGGATGGCTAGTGTAACTAGCAAGAATACCACGAAAGCAAGAAAAAGAAGTACGCTATTAACTATTAACGTACCTGTCTCTTCCGAAACGAAATGAGTACTATGTAGAGCTCTATACTACCATCGAATGAGGTTAGTCT
+
CCCC?CCDC?ABBCCCDBCCBAAB>BCC@CCBBBD?C@CDDCCCC@AA>A@CBB;;;;;*;;AABBBBBC;;;6;?@AAA8AA>@;???5@AB?CDBBBBB9979@BA?BBB?BBBBAA@@AAAAA??::8;ABB:==@AAABA;A<A>B?BACCBB@B=@BBBBC@BB>BBB>BABCC>B?>989999(9939@?ABBBAA@D@CCCC=B?BBBBB@B=>>>@@<A;??A:?AAA<AABBBBBBBBBBBBBBDBBBBBBBBBA>BBC@?8>?7748?AABBA
@ATNG8:01038:07323
GATGGTAGTGTGTCTCTGAGAGTAGTACTCATTCGTTTCGGAAGAGACAGGTACGTTAATAGTTAATAGCGTACTTCTTTTTCTTGCTTTCGTGGTATTCTTGCTAGTTACACTAGCCATCCTTACTGCGCTTCGATTGTGTGCGTACTGCTGCAATATTGTTAACGTGAGTCTTGTAAAACCTTCTTTTTACGTTTACTCTCGTGTTAAAAATCTGAATTCTTCTAGAGTTCCTGATCTTCTGGCTCTCGTAGACAGATACTACCATCGAATGAGGTTAGTCT
+
AAAA?ACCCCBDDCCCCCBBACCCCDDCCBCC=@?BC=BC@C@BBBCCBB?BCCCC?C?CDFD@C?CCCCCECCB<99999*9B>CAAB<BCBB>BBB>BC?AAACBCACCCCCCCD?CCD@D?ECCCCCCC?CCCD@CCCCCCCCCCCCCBBBB@CBA?BE@C@CCCCBBBBB=@::;;.;>B>;;;;;*;BCCC>ABCCCEJECC7;;;;*;ABBC@C@GC@BCCBBBD@C@BBBCCC@BBB@BDBBBCBBBCCCCCBBBCBB?BBBBC@CBAA>@?BFB@?
@ATNG8:01041:07292
GATGGTAGTATAGAGCTCTACATAGTACTCATTCGTTTCGGAAGAGACAGGTACGTTAATAGTTAATAGCGTACTTCTTTTTCTTGCTTTCGTGGTATTCTTGCTAGTTACACTAGCCATCCTTACTGCGCTTCGATTGTGTGCGTACTGCTGCAATATTGTTAACGTGAGTCTTGTAAATCCTTCTTTTTACGTTTACTCTCGTGTTAAAAATCTGAATTCTTCTAGAGTTCCTGATCTTCTGGGCAGACTCTCACACGCCTACCATCGAATGAGGTTAGTCT
+
@@?@?ACBCCACBCDBBBCBBCCCECDCCC;;7;AAA:@@ABACDCCCCC?CBBBB@B?BBCC@B?BBAAABBDD?BBBBA3AA?BBBB>BBBB?BBB?BB??>?BBB>BABBFBBB?B>><@=@A@>>>=?=A@@@;???@@??>>>A???;9:5///9@@5:5>;;;@>>>A:====7=?;A:89888(8=>BB9???B?>>=;:4:<<<*=888?;>;>A=A>>==>>;>=@@@@@A<>>??9?:;:;;;?@A???@@<>>><;;;==9;;;C=B>D===>
@ATNG8:01041:07300
GATGGTAGCTATACGTATATCTATGTACTCATTCGTTTCGGAAGAGACAGGTACGTTAATAGTTAATAGCGTACTTCTTTTTCTTGCTTTCGTGGTATTCTTGCTAGTTACACTAGCCATCCTTACTGCGCTTCGATTGTGTGCGTACTGCTGCAATATTGTTAACGTGAGTCTTGTAAAACCTTCTTTTTACGTTTACTCTCGTGTTAAAAATCTGAATTCTTCTAGAGTTCCTGATCTTCTGGGATGTGTGCGCATTGCCTACCATCGAATGAGGTTAGTCT
+
AAA@7??A@@;;AAA@;@DBBCCFBBBCFBBBABBDE:;<?A=AB;;<BB?AAAGD@D=BBCC:;8:BBBA;55=337737$787;@@@5@=DC?C::39@9<@@>?@:<?ABBBBC<??B?B?BBBBCCCC?AAAA<@@@=>>?@>><=888;A<@>?;>?;?;>>???A??>8;::::-:0807:DDD/A@==<59997777:8:-5565'2==>@7?<BC<C>>>?==9=;>?==;;5;;;=6>88858//.5880588==A;@;9773///85;6=;8<<
@ATNG8:01041:07333
GATGGTAGGCGACATACATACGCGCCAGAAGATCAGGAACTCTAGAAGAATTCAGATTTTTAACACTAGAGTAAACGTAAAAAGAAGGTTTTACAAGACTCACGTTAACAATATTGCAGCAGTACGCACACAATCGAAGCGCAGTAAGGATGGCTAGTGTAACTAGCAAGAATACCACGAAAGCAAGAAAAAGAAGTACGCTATTAACTATTAACGTACCTGTCTCTTCCGAAACGAATGAGTACGAGAGTCAGAGCAGAGCTACCATCGAATGAGGTTAGTCT
+
@@A=?ADD@CBBBCCCDCBBAAACC?CBD@DECCCB?C@BBCCCCC@CC?B?@@?;;:::*;@DCGBCBBACCB;B@9::::*;@><<?;;0;@;7;D?CCCDCD?B@@@?@BB?CBCBBCBBCCCBBBBBC?CCDD>ABCCBBBB?C@CCC@CCCCCCCC@BABCDDAAA>ABB>AABBC>AAA?ACAA?/AC?AAAADCBBB>A>ABCC?B?ABCDD?CC@AACC@D?BBC=A@@?CCBBCFCCAAABBCBBAB@CB>>>BBC@BBBBB?AB@@=@?ABBBB
@ATNG8:01041:07339
GATGGTAGTGTGTCTCTGAGAGTAGTACTCATTCGTTTCGGAAGAGACAGGTACGTTAATAGTTAATAGCGTACTTCTTTTTCTTGCTTTCGTGGTATTCTTGCTAGTTACACTAGCCATCCTTACTGCGCTTCGATTGTGTGCGTACTGCTGCAATATTGTTAACGTGAGTCTTGTAAAACCTTCTTTTTACGTTTACTCTCGTGTTAAAAATCTGAATTCTTCTAGAGTTCCTGATCTTCTGGTATGACTAGTGTACTACTACCATCGAATGAGGTTAGTCT
+
<;;;?CC@@@BBA@@@BCFC;;<BCCBBBB:;2:998*7=:?69:CBCCC?BBCCC@CACDCD8;6;BBBBCCCGAGCCHE5DC@F@AA<AA==:=00,0A;>ACCCG@CCCAAABB7;;C8;5;B;;;DCC@CBBB:;;CBBBAA;:;;;;;;98=995<@;@8<BCCC@B?>80..-.&.(.(-////$/;<=?8@??666>>=<.5555$599<A9=9;;499999598@8?;;?;=:<AA9ACBBBBBB9:9@@@AD:::?<?@AAA?AAAA=A<@@BAA
@ATNG8:01042:07324
GATGGTAGGCGTGTGAGAGTCTGCCCAGAAGATCAGGAACTCTAGAAGAATTCAGATTTTTAACACGAGAGTAAACGTAAAAGAAGGTTTTACAAGACTCACGTTAACAATATTGCAGCAGTACGCACACAATCGAAGCGCAGTAAGGATGGCTAGTGTAACTAGCAAGAATACCACGAAAGCAAGAAAAAGAAGTACGCTATTAACTATTAACGTACCTGTCTCTTCCGAAACGAATGAGTACGATGAGATCTCGTGTGCTACCATCGAATGAGGTTAGTCT
+
CCCC@BBC@CA?A;AABCCDBCBED<BCD?@@@AAB=@=BBBBCCD@CB@B>ACC;;;;<);=@99:;;A@@@C>B<@AEE:?@=??AAA9A@C?B>?=B@@@B>A>AF@BAA>A???@@@@BAA>>>>>>=BBBD:>>AA@===;>:>;?<?ABBB????BCCCCC?CD@BBB988ABB7=<>/78777$7949><@=<A@94759?==8=:=====8====<::1818>@7=::59@@A@ABBB@AABBBBBABA::;;AAA7::AAA=AA@@:?:>>>=?
@ATNG8:01044:07334
GATGGTAGCGCATATCAGCGCAGCCCAAAGATCAGGAACTCTAGAAGAATTCAGATTTTTAACACGAGAGTAAACGTAAAAAGAAGGTTTTACAAGACTCACGTTAACAATATTGCAGCAGTACGCACACAATCGAAGCGCAGTAAGTATGGCTAGTGTAACTAGCAAGAATACCACGAAAGCAAGAAAAAGAAGTACGCTATTAACTATTAACGTACCTGTCTCTTCCGAAACGAATGATACGTGTGCGACGTGTCTCCACATCGAATGAGGTTAGTCT
+
BC@A?A;59=BBABBDCBBBDBB@@:@@:@BBB?A?A?BBCBCBD@BB@C@DDDBAAAA2A@CEDCBBBCBB?8?=;;9::*:C>C4;;;.;CB@BDCCCCDFF@B?BB?CDD?CBB@BBDFBCCCCCCCB?BCCC?ABAABBBD?CCBBB?BEBBB@AC@CBAAAA>BB?@@@?AABBE>@?=988777(7?9A@A@BBBCB?C?BB==;>=BACCC?BCBCBCC?B?BCC>CBB@BBACCCBBBBBBBBBBBBBBBD?CCBBABB?BBBA>C?BA===
@ATNG8:01045:07309
GATGGTAGCGCGACGAGCGTAGACCCAGAAGATCAGGAACTCTAGAAGAATTCAGATTTTTAACACGAGAGTAACGTAAAAAGAAGGTTTTACAAGACTCACGTTAACAATATTGCAGCAGTACGCACACAATCGAAGCGCAGTAAGGATGGCTAGTGTAACTAGCAAGAATACCACGAAAGCAAGAAAAAAGAAGTACGCTATTAACTATTAACGTACCTGTCTCTTCCGAAACGAATGAGTACTGCGTCTCACTCTCGCCTACCATCGAATGAGGTTAGTCT
+
88<<>AB@@::5544459666;?@D8?@B;;BCCBB@B>BBB<<:E@DC@CADA@??><>.><?@A900@>00+/8/////$4;8>;?@@2>BB<BCCHCCDBA=A?;;6;BC?CCCBCCCCCCCBBBA@A@BBBC@BABBCCBB@C@CAA>@EECCCDD?A@@BBB?BB@BBB=@?BBE>A@A;999989%9>;794AC@CBB@C>A<>B;B<??BBBAFDAAAAA@C@BBC>BCB@BBB@@@@000AABBBCBB?@@??<>CD@CCCBB?BBBC?B?BC@;;
@ATNG8:01049:07326
GATGGTAGTGATACAGATCAGACACCAGAAGATCAGGAACTCTAGAAGAATTCAGATTTTTAACACGAGAGTAAACGTAAAAAGAAGGTTTTACAAGACTCACGTTAACAATATTGCAGCAGTACGCACACAATCGAAGCGCAGTAAGGATGGCTAGTGTAACTAGCAAGAATACCACGAAAGCAAGAAAAAGAAGTACGCTATTAACTATTAACGTACCTGTCTCTTCCGAAACGAATGAGTACGTTGAGATCTCGTGTGCTACCATCGAATGAGGTTAGTCT
+
AA;;75<A@BB@;;CCCDCCCCBA@=?:926BABBA;@;;@ABBBC@CB?B@CCA@?>>:+:9===CBBBBBA@5<<;;;;;$94.4.444&5<<9=??CBCBBC@D@AA?ABC?CBCCDCBCBBBCCCDBB@BBBA?BABBBBCC?B@BBB?A@@BB@A@@CDDCBB???=?CC?BB@AA<ABB@CCCCC3AB?999CCBBBB>A>ACB?<?=@@BCC?CBCCBDG@C?BBB;AAA=AAABBBCCB?BBEAAAA9:9>>AAAAA<AAAAA=;??@=@>AAAA:
@ATNG8:01051:07317
GATGGTAGCATCATGCATATCTCACCAGAAGATCAGGAACTCTAGAAGAATTCAGATTTTTAACACGAGAGTAAACGTAAAAAGAAGGTTTTACAAGACTCACGTTAACAATATTGCAGCAGTACGCACACAATCGAAGCGCAGTAAGGATGGCTAGTGTAACTAGCAAGAATACCACGAAAGCAAGAAAAAGAAGTACGCTATTAACTATTAACGTACCTGTCTCTTCCGAAACGAATGAGTACGATGAGATCTCGTGTGCTACCATCGAATGAGGTTAGTCT
+
494404=>@@?BBAAABBBBCCBDD@CCC@CCBBBD@E@CBBBBCEABB@B?@@A99777$96=::AAAA@==;50/00000$07292444&4::7<B?@CBA9;4;?@@=@;;259>599>B=BBBDDBBC@A@AB@CBCB<<;E@C@B@A?@@CABB@@=@AA@@?=AC>AAA>@@???8=::3:::::(:=9=BAABBBBB=A<>?BE?B??ABBBACCBBA@@=@=?ED?BBB????BCBBAAABBBBBBBCCBB???BA>:>>>>?:>@::6:;?ABC@
@ATNG8:01051:07337
GATGGTAGTATATCGCGTCGCTATCCAGAAGATCAGGAACTCTAGAAGAATTCAGATTTTTAACACGAGAGTAAACGTAAAAAGAAGGTTTTACAAGACTCACGTTAACAATATTGCAGCAGTACGCACACAATCGAAGCGCAGTAAGGATGGCTAGTGTAACTAGCAAGAATACCACGAAAGCAAGAAAAAGAAGTACGCTATTAACTATTAACGTACCTGTCTCTTCCGAAACGAATGAGTACTACTCTCAGAGACACACTATCATCGAAATGAGGTTAGTCT
+
DDDC@B=BA;;6===;555955566.6<>8=BC;;;=@=@CBCCCC@AB=@?BCA;9999$939:;<<=B>;<;38844444$4:5<:@@@2??><=B=CBBB;:4:=A@<@@C7?;?;;AACCCDCCBBCBABDBB?BBBABC@@>@@B@@=@BB;;;@@=@BA??A49844=84;;8<<3;<=;99999(9A>ABBBBBBBC?B=A@;;1818=??@=@;;;@@>;>8777*38;7<=====B===@:>>>8777333377799622222'232806,22665
@ATNG8:01058:07308
GATGGTAGAGAGACTGTAGCGCACCCAGAAGATCAGGAACTCTAGAAGAATTCAGATTTTTAACACGAGAGTAAACGTAAAAAGAAGGTTTTACAAGACTCACGTTAACAATATTGCAGCAGTACGCACACAATCGAAGCGCAGTAAGGATGGCTAGTGTAACTAGCAAGAATACCACGAAGCAAGAAAAAGAAGTACGCTATTAACTATTAACGTACCTGTCTCTTCCGAAACGAATGAGTACCTCTCAGACGCTCGTCCTACCATCGAATGAGGTTAGTCT
+
//9:69;;A=BCA::9@:96B@B@B9@A@;?A====5>499AC@@<=@@;@:>@A@@?@?.?<@=?C>??>=;>8=8;4444$4<7;.555&5<>9?>=BACBBB?B?AA899>:==CDABBBBBBBBCBBB@BBBB@CBCBBA;;5;<A;;7;BBBBAAA@@@?A@C?::8:BA;@@9933;=6==BBB1@B?>>=B===BA<A29987/6/57=9:7::88443297;;=4;;;4:9::;;?8>=<0///>8==>?<729==39655;7<5222616;<<<
@ATNG8:01059:07307
GATGGTAGAGAGACTGTAGCGCACCCAGAAGATCAGGAACTCTAGAAGAATTCAGATTTTTAACACGAGAGTAATCGTAAAAGAAGGTTTTACAAGACTCACGTTAACAATATTGCAGCAGTACGCACACAATCGAAGCGCAGTAAGGATGGCTAGTGTAACTAGCAAGAATACCACGAAAGCAAGAAAAAGAAGTACGCTATTAACTATTAACGTACCTGTCTCTTCCGAAACGAATGAGTACCTCTCAGACGCTCGTCCTACCATCGAATGAGGTTAGTCT
+
:<<<9><<<<<>CCCB>>@CB>>@<4@BB=@A@ABA=A>;;;@@?B?CC=@=@AA===>='8-9?;??AA>:=>=<<;;;;.8@:>2999-9?A=AABBBBBCD@D?AA?BCB>BABBBCAB@@@BB@AAB?CCBBACBBDCBBB@CGCIGAGBBAC@@@@BBCCCBACC?BBB?AA???9=??<@@@@A2@A?AA@ABBBCC?B?BBB@7;488;<@;CC<<;CB?B?AAA<A@@?BDACCAA>AAA???AA???BBA@?@=?8987;@=@>><<@=9AD@@
@ATNG8:01059:07321
GATGGTAGATACTCGCTGATACACCCAGAAGATCAGGAACTCTAGAAGAATTCAGATTTTTAACACGAGAGTAAACGTAAAAAGAAGGTTTTACAAGACTCACGTTAACAATATTGCAGCAGTACGCACACAATCGAAGCGCAGTAAGGATGGCTAGTGTAACTAGCAAGAATACCACGAAAGCAAGAAAAAGAAGTACGCTATTAACTATTAACGTACCTGTCTCTTCCGAAACGAATGAGTACATGATATACGTATAGCTACCATCGAATGAGGTTAGTCT
+
A@@=?CCCDCCCCBBBDDDCCCCCC>CCC@CCCBCD@B?BCCCCCC@CC?B>@A?89999.:?CFBABCCCAA@8>?9:;;;)<;;;555505>>:@B=BECCCCAC@AA>ADD?AACDDBBBAAADEBBBB?BCCC?AABBBCCD?B?BAA?ADCCCCCC@CCCCCC?CC@????ABCCD=A@?:99888(8@=B>?>BBBCC>A=ABDB<?;?ACCC?CDABABB?A?CCC=BAA=CCCBCCBAACCCAAACCCCB@ABBBB@BBAAA?===?<?;@A>>>
@ATNG8:01059:07337
GATGGTAGGCGTGTGAGAGTCTGCCCAGAAGATCAGGAACTCTAGAAGAATTCAGATTTTTAACACGAGAGTAAACGTAAAAAGAAGGTTTTACAAGACTCACGTTAACAATATTGCAGCAGTACGCACACAATCGAAGCGCAGTAAGGATGGCTAGTGTAACTAGCAAGAATACCACGAAAGCAAGAAAAAGAAGTACGCTATTAACTATTAACGTACCTGTCTCTTCCGAAACGAATGAGTACTATGTAGAGCTCTATACTACCATCGAATGAGGTTAGTCT
+
<;;<@BBD?@A@@BCBBBB@@@<;;29CC?BCCCCCACABBBDCCC@CCBC@BAA;:::;.;?BCBBBCCC?@?9=@::99:'9=;==;:;/:<=7=B<BBBBAB?B@BB?BBB?BBBB>>::;==>>A@>>;:::?;@<=>>>>@<A<AAC?C@BBCBBB>BBBCAB<BC?BBB<A?@?@8@>?9?BABA2??<?AAAABBB>=B<AAAA<@<@>>::7:>@<<==9=9>@@:@DC@@AA@>>>BBBB@@@CDCB@AABBBBBD?BBBBB?AA8848;<A@@@
@ATNG8:01061:07291
GATGGTAGCTCTGCTCTGACTCTCGTACTCATTCGTTTCGGAAGAGACAGGTACGTTAATAGTTAATAGCGTACTTCTTTTTCTTGCTTTCGTGGTATTCTTGCTAGTTACACTAGCCATCCTTACTGCGCTTCGATTGTGTGCGTACTGCTGCAATATTGTTAACGTGAGTCTTGTAAAACCTTCTTTTTACGTTTACTCTCGTGTTAAAAATCTGAATTCTTCTAGAGTTCCTGATCTTCTGGCGCGTATGTATGTCGCCTACCATCGAATGAGGTTAGTCT
+
DAA@@CBBBCCEB@@ADBBBCDCGCBCBFFDD@CCCC<@@@D@CCBBBDD?BBBCCBD?CCCC@C@CCCCCCCDDADDDFD5BB@B@A@=@ACC@CCIFGF?AABCDD@CCCCCCCC@CBB@B@CCCCCCCC@CBBB@CCCCBBCCBCCCC???B>BBB?BC@B@BBBBCCCCD=D;:;;.;>C?CDEED5CCCCC>CDDCGGGBBB>BBBB2BCCCE@C@CC@BCCCCBB?B@CCCCBB?BBCADCBAAADCBCDCBBBB?CCC?BACCC?CC??=??ABBBB
@ATNG8:01061:07339
GATGGTAGAGTATCATGTGTATCTCCAGAAGATCAGGAACTCTAGAAGAATTCAGATTTTAACACGAGAGTAAACGTAAAAGAAGGTTTACAAGACTCACGTTAACAATATTGCAGCAGTACGCACACAATCGAAGCGCAGTAAGGATGGCTAGTGTAACTAGCAAGAATACCACGAAAGCAAGAAAAAGAAGTACGCTATTAACTATTAACGTACCTGTCTCTTCCGAAAACGAATGAGTACACATCGTCGTGTCGTGCTACCATCGAATGAGGTTAGTCT
+
:>@<7?;DDBBBCDDABAEGDCCCB?B@@=@ABA;;4:.:=?CCCC<@?=@=@AAAA@B2B=@@CBBBAA;<<)9@<@<=099.9299,59;2:BBAAA@;;5;=@@>AAB?BBCBCECBBAAABCCCC@BBAA?ACCDCCBC>A?ACD@LGBBCCBB@CCBBCB?BB?BBC@GB@>@800/0/////$/63899::8789.3.39=>;@<A799??BA;:;>>4929999&4447455<<<=BBBBBCBBBAAC;<99:99?=C888>;???A=A58:@>>
@ATNG8:01062:07325
GATGGAGCGCGACGAGCGTAGACCCAGAAGATCAGGAACTCTAGAAGAATTCAGATTTTTTAACACGAGAGTAAAACGTAAAAAAGAAGGTTTTACAAGACTCACGTTAACAATATTGCAGCAGTACGCACACAATCGAAGCGCAGTAAGGATGGCTAGTGTAACTAGCAAGAATACCACGAAAGCAAGAAAAAAGAAGTACGCTATTAACTATTAACGTACCTGTCTCTTCCGAAAACGAATGAGTACTATAACTATCTGAGACTACCATCGAATGAGGTTAGTCT
+
BB:;55;>A@CCCMEDBBABB<;;0:A@>BEDCA@7;7;A@@@BC?@A;?=@AABCCDED)B>BBBCCAB@:9:9+9@;;;;;9$55.5.555&5;<8=?>=>?@BB?B@AB=@@B?BB@@ACDGCCBBCBBBBACBBB?CBCBBBBB:?<@BB@CCBA@@@A?CCCBBC?BB???>;@@@AB=><;9889999%9?;?99:BA@=>,/+/8984969@CAA=@@=;;==8<88989*8<<8>@?ABBBBBBB?BBBB=>=;:;>@BB<AAABB=B@==5;5;>@@@
@ATNG8:01018:07355
GATGGTAGGCGTGTGAGAGTCTGCCCAGAAGATCAGGAACTCTAGAAGAATTCAGATTTTTAACACGAGAGTAAACGTAAAAGAAGGTTTTACAAGACTCACGTTAACAATATTGCAGCAGTACGCACACAATCGAAGCGCAGTAAGGATGGCTAGTGTAACTAGCAAGAATACCACGAAAGCAAGAAAAAGAAGTACGCTATTAACTATTAACGTACCTGTCTCTTCCGAAACGAATGAGTACCTCTCAGACGCTCGTCCTACCATCGAATGAGGTTAGTCT
+
ABCD@CCC?CAAACCCCCCCCCBBB>BCC@CCBBBDBC?BBDDCCCA@@?@?ACC:999:*;>?AAABACCAA@9>>8888-9?<?3888-9@A=AACCCCCA@;A?BB@BAA>ACABAA>>@>>@>>>@A;???@:>>>?@AAA<A<?;@>ABCBBAAC>AAA???=AA>A?@=@B<<<:=?>988888(8@<ABBCDBBB><><@@@D;@<@A<<==AA>?>>><@<AAC:@BB?BA@@@@@<???BCBBBBBBBCBB?BBC?BBBBC?BBBB@B=@A@>>
@ATNG8:01023:07351
GATTAGTGTGTCTCTGAGATAGTACTCATTCGTTTCGGAAGAGACAGGTACGTTAATAGTTAATAGCGTACTTCTTTTTTCTTGCTTTCGTGGTATTCTTGCTAGTTACACTAGCCATCCTTACTGCGCTTCGATTGTGTGCGTACTGCTGCAATATTGTTAACGTGAGTCTTGTAAAACCTTCTTTTTACGTTTACTCTCGTGTTAAAAATCTGAATTCTTCTAGAGTTCCTGATCTTCTGGTATGACTAGTGTACTACTACCATCGAATGAGGTTAGTCT
+
<<<7;;=CCB@@@@@?BBCCHBB9;;CAB>BBBC>EC?B?BBCCCBC@CECCCAC@CCBB@B@DCCCICCA@=;;;;;;%;>>>?CD>C==B<C>>@?C@CCCBCC;;:CBBB@@?ACE@D?CCCCCCCB?BBBB?ABFCCCCDDAAAECBBB@DCC@CC?B?BBCDEDCCC@DDFFF<F;;;=DEEC2CC;;;0;ABACCCBBB@BCCC3ABBBC?C@CB=@@ABBBB?B@BCCDDE?AACAICCCCCCCDDCDBBB@@@AA=A@@@B@BBCD?C?BCBBC
@ATNG8:01028:07346
GATGGTAGTGATACAGATCAGACACCAGAAGAGGAACTCTAGAAGAATTCAGATTTTTAACACAGAGAGTAAACGTAAAAAGAAGGTTTTACAATACTCACGTTAACAATGTTGCAGCAGTACGCACACAATCGAAGCGCCAGTAAGGATGGCTAGTGTAACTAGCAAGAATACCAGCGAAAGCAAGAAAAAGAAGTACGCTATTAACTATTAACGTACCTGTCTCTTCCGAAACGAATGAGTACTGCGTCTCACTCTCGCCTACCATCGAATGAGGTTAGTCT
+
;<=<@CCB@@;;=====B<<<::55.555.555.549544://)//)/39<<99999$5.55555:5555/<3:::9999'//)/5;;;/;;83-/////9//+459;43336:333:;;/0/668899=;<8:<6;<22+267717,62=?B==AB<;?9><>>?B@A><<00*0/////(/88233333$3828437?@A@?;>9>??A>B>AA????BCBBBBB?C@B@@9:;;5<AAA@@?BCBBBAABCCDDCBAA<>>C=AAA@@:@@@@;@=@@@BA
@ATNG8:01028:07354
GATGGTAGAGAGACTGTAGCGCACCCAGAAGATCAGGAACTCTAGAAGAATTCAGATTTTTAACACGAGAGTAAACGTAAAAGAAGGTTTTACAAGACTCACGTTAACAATATTGCAGCAGTACGCACACAATCGAAGCGCAGTAAGGATGGCTAGTGTAACTAGCAAGAATACCACGAAAGCAAGAAAAAAGAAGTACGCTATTAACTATTAACGTACCTGTCTCTTCCGAAACGAATGAGTACTGCGTCTCACTCTCGCCTACCATCGAATGAGGTTAGTCT
+
<<>@=@;@;CCCCCBCC@@AA0//<3<<@:>BCCBB?B><<<666>:><:>9<?=:::::,;+0/676:::333(38>:<</<?:=:@?>0=00+0:<>9>;;;1505><@AC@ABB;:9=;<ACCCCBBA@BAAB?AABBBAAA=A?B@@=@@BBBB;;6:?==@C=AA>@C>6;;733(3<<8377777$771373;==<::7=>=<>A6A=>>@@@?;;9??<<<?;?@?9?8878BBBC:8<://///44545>>>>95558<;:;;48888-304<@<@
@ATNG8:01029:07382
GATGGTAGCACGAGTCACTCATACCAGAAGATCAGGAACTCTAGAAGAATTCAGATTTTTAACACGAGAGTAAACGTAAAAAGAAGGTTTTACAAGACTCACGTTAACAATATTGCAGCAGTACGCACACAATCGAAGCGCAGTAAGGATGGCTAGTGTAACTAGCAAGAATACCACGAAAGCAAGAAAAAGAAGTACGCTATTAACTATTAACGTACCTGTCTCTTCCGAAACGAATGAGTACAGAGAGTACGATATGTCTACCATCGAATGAGGTTAGTCT
+
9>=>9BACCCEC>AABCBBBCBBB@HCC@EBAA::6;?BCCCCFDABB>B@CCCCCCCC2C@CCCBBBACBBB<BB???@@0@B?CACCC:CCC@DCCCCCCCC?B@CC@CCC@BBBBCCBBBBCBBBBBD@DFCC?A@@CBBBB@B@DBC@BCCBBBDC@DBBBBB?BB@CBB<?????8=@@>@@AAA2AB?BCBBBBBBB@B?BABB<:7;?BBA?C;;;ABB<A?AAC>ABB@BBBDBBBBCBBBCCCCAAAACBBB@@B?BBBB?;===>;>;@?>==
@ATNG8:01035:07343
GATGGTAGCGCATATCAGCGCAGCCCAGAAGATCAGGAACTCTAGAAGAATTCAGATTTTTAACACGAGAGTAAACGTAAAAAGAAGGTTTTACAAGACTCACGTTAACAATATTGCAGCGTACGCACACAATCGAAGCGCAGTAATGATGGCTAGTGTAACTAGCAAGAATACCACGAAAGCAAGAAAAAGAAGTACGCTATTAACTATTAACGTACCTGTCTCTTCCGAAACGAATGAGTACTATGTAGAGCTCTTTACTACCATCGAATGAGGTTAGTCT
+
CCBC@C99;BCCCBBCCCCCBBBBD<BBC?DDDDCB?B@CBDBBBC?CC?C?CDB9999:*:>@CBBBDDGCCC9@A99999*:C>C;A@@8@CCBCBBCCCDBB?B@CC@DBB?BC9;9DDCCCCCBBBB?BCCF@CBBBACDD@@@@BB@CCCBCCCC@CCCBBC@BC@DCC>CCCCD<BBB@BBBBB5CC@CBCBDCCCC?B>BACC?B@BBBBB?BA?@?BB@C?CCC=DBB?BCBBBBCBCCBBBBABBBB@B<BCBCC@CBBBC?CCBB?A?@A@@@
@ATNG8:01042:07382
GATGGTAGTCTCAGATAGTCTATAGTACTCATTCGTTTCGGAAGAGACAGGTACGTTAATAGTTAATAGCGTACTTCTTTTTCTTGCTTTCGTGGTATTCTTGCTAGTTACACTAGCCATCCTTACTGCGCTTCGATTGTGTGCGTACTGCTGCAATATTGTTAACGTGAGTCTTGTAAAACCTTCTTTTTACGTTTACTCTCGTGTTAAAAATCTGAATTCTTCTAGAGTTCCTGATCTTCTGGGTGTATCAGCGAGTATCTACCATCGAATGAGGTTAGTCT
+
CAAA?CABBCCCCCBBBC@AACCBABCCCCCC@BBBC=CC?C?CCCCCCC?CCECCBC>ABB@<A?DBBBCDCBC?BBAAA2A@=ABBA<@BBC>BCC?CC:;;BCBB?ABCCBBCCADCC@C@CCCCCBBD?BBCC?CBBBDCBBBBBBBBBBB@BCC@CC>@=@ABBBBBCD?BAACC9B?B=;<<<<*;BABC=BBCCBABBCC=@@AA,@;;;B?C?BB?@@ACBBCDD@BBBDCB>BACC;@@@AB@@@CDBBBCBBBCE@B@@AB?BAAA=@<@CBAA
@ATNG8:01049:07351
GATGGTAGTATATCGCGTCTATCCAGAAGATCAGGAACTCTAGAAGAATTCAGATTTTTAACACGAGAGTAAACGTAAAAAGAAGGTTTTAACAAGACTCACGTTAACAATATTGCAGCAGTACGCACACAATCGAAGCGCAGTAAGGATGGCTAGTGTAACTAGCAAGAATACCACGAAGCAAGAAAAAGAAGTACGCTATTAACTATTAACGTAACCTGTACTCTTCCGAAACGAATGAGTACGTGTGACGTACGTGAGCTACCATCGAATGAGGTTAGTCT
+
<>>>9A<B?ABDECCCCCBBBCC@CCC:AA??>>8@466=<<=D:AA692:=?::::9'93888:::B==BB9>>90000(0>:=5;;;(0)/9(//:98889:4<4<>988;<@>;;;?>>>AACC???A=AAAA=BAAAAAAB=C=:;??BAAACCAA=@>?:=?<9939@@=AAA@9<99389889(/:6:///75885;A=AA??;@<=9--)-063---778373;;<49//(/57--//88666666//////9::::<7=244=8==B@;?5;;==;
@ATNG8:01049:07355
GATGGTAGCTCACGTACGTCACACGTACTCATTCGTTTCGGAAGAGACAGGTACGTTAATAGTTAATAGCGTACTTCTTTTTCTTGCTTTCGTGGTATTCTTGCTAGTTACGCTAGCCATCCTTACTGCGCTTCGATTGTGTGCGTACTGCTGCAATATTGTTAACGTGAGTCTTGTAAAACCTTCTTTTTACGTTTACTCTCGTGTTAAAAATCTGAATTCTTCTAGAGTTCCTGATCTTCTGGGATGTGTGCGCAGTGCCTACCATCGAATGAGGTTAGTCT
+
>@@@?BDBBBBBABBECCBCBCDDCCBBBC@@?@FFF>CC?CAFCBBBCC?BBDDC@C=BBCC?C=AABBCCCCD?@@@@@2??<AAAA=ACCD?CBC?CB=@?ACCC=@@AAAA?A<???<A>CABBBBBB@BC=>:=AAC???AAA@AA?==A;>>><AA:@=AAAAAAAAA=@>>>>5>=B<?@@??/?@==;,//6///:::A=ABBB/B???A;A<CC;A@@@ABB<B;??AA@@:99=@6@///@99;;;G@@@D<BAA<>>>??<=>>>=A=AA?>>
@ATNG8:01052:07361
GATGGTAGCTCGCTGATGATATCTCCAGAAGATCAGGAACTCTAGAAGAATTCAGATTTTTAACACGAGAGTAAACGTAAAAAGAAGGTTTTACAAGACTCACGTTAACAATATTGCAGCAGTACGCACGCAATCGAAGCGCAGTAAGGATGGCTAGTGTAACTAGCAAGAATACCACGAAAGCAAGAAAAAGAAGTACGCTATTAACTATTAACGTACCTGTCTCTTCCGAAACGAATGAGTACTACTCTCAGAGACACACTACCATCGAATGAGGTTAGTCT
+
ABAA@C>BCC>>BBBBCCCCCBBBD@BBC@CCDCCB>B?BBCBCDD?CC@C@CCCAAAAA2A?AABBBBCCCDD>C@;;;::*:B=C=BBB:BCCACBBBCBBCD@D@CC@CCC?BCBECCCCCCCCCCCCC@BBCC?@@BBBAAC<B>BBB@BDCCBCCD@CCBBBC@CC?CCB?CCBBB<AAA>??=>>1=B?BA@ABBC?A<?=AAAA?B>@AA;;7;BAAABB?B>BAC>BGD@BBBCCBBBBBBBBBBCBBBBBBBBBBC?BBBBB==B;:69=ABBBB
@ATNG8:01056:07352
GATGGTAGGCACTGCGCACACATCCCAGAAGATCAGGAACTCTAGAAGAATTCAGATTTTTAACACGAGAGTAAACGTAAAAAGAAGGTTTTACAAGACTCACGTTAACAATATTGCAGCAGTACGCACACAATCGAAGCGCAGTAAGGATGGCTAGTGTAACTAGCAAGAATACCACGAAAGCAAGAAGAAGAAGTACGCTATTAACTATTAACGTACCTGTCTCTTCCGAAACGAATGAGTACGAGAGAGCACACGTGTCTACCATCGAATGAGGTTAGTCT
+
<<<>?CCC@BBAAABBBD?@@CCCC?BBB?BBBC@@<A?BBCCDCC@CC?C@?@?;<<<<);<CACCCEDC@@>5<<::;:;*;@>?5999&5@;6<B<BBBDDD?C?CC@DCC?BBDCBBBCCCCBBBCCC@CCAA?CBECBBBB>B@BBB@BBBBCCCC?AACCCC?CC?AAB?CBBBB<BA@=AB@BB@BB>A@ABB?@@H?B?CDCC>@>@BCAA>AAAABBB@B@CCC>BBB?BBACDDDABBBBBBABBBBBBBCCCCC?C?988=A@@@<A<@BCAA
@ATNG8:01058:07352
GATGGTAGTGTCAGTGCGCGTCGTCCAGAAGATCAGGAACTCTAGAAGAATTCAGATTTTTAACACGAGAGTAAACGTAAAAAGAAGGTTTTACAAGACTCACGTTAACAATATTGCAGCAGTACGCACACAATCGAAGCGCAGTAAGGATGGCTAGTGTAACTAGCAAGAATACCACGAAAGCAAGAAAAAGAAGTACGCTATTAACTATTAACGTACCTGTCTCTTCCGAAACGAATGAGTACATAGATTTACGTATAGCTACATCGAATAGGTTAGTCT
+
58-/,0004>555<:;9==6666>>9===9=AABCC?C?AA@ACCE@BB@D@A@@;;;;;'9<?<AB<=A<9=>5;899>>?0>?;?4999&59949666>===B=@???<?@C?CBCAB@@;;<GCCECCCGEBBB?BCECCCCC?C=A@@<@BBBBBBB@CABBCB@AB>ADA=@@AAA:??A<@@@@@2@B?DCBBBCBBB;?<?B>A:=8=@B;;8;A;;;@?@C@BBB=???;@?AACCBBAA@@@A;AA???A?;;;////;;D=>>>9<755555
@ATNG8:01058:07375
GATGGTAGGAGACACGTCGCACACGTACTCATTCGTTTCGGAAGAGACAGGTACGTTAATAGTTAATAGCGTACTTCTTTTTCTTGCTTTCGTGGTATTCTTGCTAGTTACACTAGCCATCCTTACTGCGCTTCGATTGTGTGCGTACTGCTGCAATATTGTTAACGTGAGTCTTGTAAAACCTTCTTTTTACGTTTACTCTCGTGTTAAAAATCTGAATTCTTCTAGAGTTCCTGATCTTCTGGTATACACACTCGCTCGCTACCATCGAATAGGTTAGTCT
+
CBCC@CCB?BDCCCBB@AACCBBBBBBBAABC@BCCC=CE@D@BCBCAA@@CDBBB@D@DCCC?D?CBBBCCFBA?99;:;):=?DBBB<ABCC?BBC@DC<???C??=?BBABBBB=AAB?B?BBB@@@BD@FBAA?AAA@@@@?AAAAA;::>::;;:>A;?<??>>>@>>>655>CF2?7?7?ADCC/>AACD8>>>>>@???B;>?>>/>==>=:>=AA<>>=???B<?;>>AA==:=??;?@======888@@BBB@@A=47----09990=--,22,
@ATNG8:01061:07358
GATGGTAGAGTACAGTGTAGTAGACCAGAAGATCAGGAACTCTAGAAGAATTCAGATTTTTAACACGAGAGTAAACGTAAAAAGAAGGTTTTACAAGACTCACGTTAACAATATTGCAGCAGTACGCACACAATCGAAGCGCAGTAAGGATGGCTAGTGTAACTAGCAAGAATACCACGAAAGCAAGAAAAAGAAGTACGCTATTAACTATTAACGTACCTGTCTCTTCCGAAACGAATGAGTACATAGATATACGTATAGCTACCATCGAATGAGGTTAGTCT
+
8;89;AC@BBDBBBBBBCCCCCCAA?BCC@CCCCBB@C;;;DDDDB@BB@C?BA>78789):<ACCCBCBCBBB8@?;;;;;';?<;=<<<2<B>:>CBCCBDEC@C?BB@CBB?BCCCCCCCAAADCBBBC@CCBC?CCAAACCB?C@C@@>ACCDCDBB?BBCCCCAAA>ABC@BAABC>CAA=::999.8A?BBBCCFAA>1808>>>:>;?AAAA>AA@@?AA?B?BDD=CCC?@AABBBBABBBCBBBBBB@@@<==AAB<AA??@=A@>><>;@B?;;
@ATNG8:01014:07433
GATGGTAGGAGACTCGTCGCACACGTACTCATTCGTTTCGGAAGAGACAGGTACGTTAATAGTTAATAGCGTACTTCTTTTTCTTGCTTCGTGGTATTCTTGCTAGTTACACTAGCCATCCTTACTGCGCTTCGATTGTGTGCGTACTGCTGCAATATTGTTAACGTGAGTCTTGTAAAACCTTCTTTTTACGTCTACTCTCGTGTTAAAATCTGAATTCTTTCTAGAGTTCCTGATCTTCTGGGCAGACTCTCACACGCCTACCATCGAATGAGGTTAGTCT
+
9:<>@BBB?BBC@ABCBBBBBBBBBBBCCC@@=@@BB>BC@C@CCDCCCC@CDDB??@:=<00-07?@?CCCCDCABBA@@000+000+/>>@;A@@<@C8:9ACAA>ABCBCBBB?BAA>@>ABBBACCC?CCCC>@=====>>>AAAA<>=A:6667//,/9==?DCACBE:=::::*818665565(6>>9988//.898:=;/552&2259:1:4678(7:=889<,/*/=<>@@<>>?C:A@@==>>A?>??;995:<<8<==<>9888;6;<AAA?>
@ATNG8:01019:07424
GATGGTAGTAGTACACTAGTCATACCAGAAGATCAGGAACTCTAGAAGAATTCAGATTTTTAACACGAGAGTAAACGTAAAAAGAAGGTTTTACAAGACTCACGTTAACAATATTGCAGCAGTACGCACACAATCGAAGCGCAGTAAGGATGGCTAGTGTAACTAGCAAGAATACCACGAAAGCAAGAAAAAGAAGTACGCTATTAACTATTAACGTACCTGTCTCTTCCGAAACGAATGAGTACTATAGACTATCTGAGACTACCATCGAATGAGGTTAGTCT
+
BBC>@CCCDB@;96@@EBBBCBBBC@CBFACCCCBB=@=AABAAAA;00*04==?<@BBB1BAABADCBAC>A@3:0/////$0;5;*55505==:@<<ABC@00+0800*0>@7<=;;<@BCAB;;;;;;@=@AAFAEDDAAA@@=@@BBBABEBBCBCD@CCBBAB?A>9=;:*//>>>7//7<@@CCC1===>9=777;;=8>8<??879387???<@AA?>:B=?:??=3=00*0::=AA897B???BBBBAB>??BA@@A789ABB?BBBB<A<?::8=
@ATNG8:01024:07408
GATGGTAGTACATGATAGACGACACCAGAAGATCAGGAACTCTAGAAGAATTCAGATTTTAACACGAGAGTAAACGTAAAAAGAAGGTTTTACAAGACTCACGTTAACAATATTGCAGCAGTACGCACACAATCGAAGCGCAGTAAGGATGGCTAGTGTAACTAGCAAGAATACCACGAAAGCAAGAAAAAGAAGTACGCTATTAACTATTAACGTACCTGTCTCTTCCGAAACGAATGAGTACTATGTAGAGCTCTATACTAATCGAATGAGGTTTAGTCT
+
ACCC@CABBBBCCDCCBB@<...--378<:?DDB@B=A?AA>@@BB>BC>B=A?B;;;;.9>BEBCBBCBBA@8@A:;:;:$4;7;2444&4:<7>996CCDAA=@=AA=;;;=ABBBFEDDBBCCCBCBD@ECCC@AAACCCBD?C@CEFACCDCABBC?AAA000=AA<ABC?BB;::58;;;>@@@A2@B?AABACCCBB?B>AA>?<>?CACBB>BB;;;BB?B?BAB<@@@@BBCCCCCCCBBBBBBBBCCBAAAC??;?BBA?AA=>388)8>@=?
@ATNG8:01025:07410
GATGGTAGGAGACACGTCGCACACGTACTCATTCGTTTCGGAAGAGTCAGGTACGTTAATAGTTAATAGCGTACTTCTTTTTCTTGCTTTCGTGGTATTCTTGCTAGTTACACTAGCCATCCTTACTGCGCTTCGATTGTGTGCGTACTGCTGCAATATTGTTAACGTGAGTCTTGTAAAACCTTCTTTTTACGTTTACTCTCGTGTTAAAAATCTGAATTCTTCTAGAGTTCCTGATCTTCTGGGCAGACTCTCACACGCCTACCATCGAATGAGGTTAGTCT
+
ABDD@CB=9<<CCC?BAACCBCBBBBCDBCCB?B;;;8;B@EACCCBBCC@CCFGL@C@<;<C@FACCCCCCCCB@BDCDC3BB?B?@@<@CBC@DBB>BC7;;ABBB@B;;;GCCC@DDD@C@AAACBCCC?BAAA=@@CBBBCDJGCDHBAA@=AAA?CB?B@CBBBDBBBA=@;;;;.;>C<;;;;;*;@@@B=BAB@@@BCAB=ABBB1CCBBB@C?DCABCCCBCC?C?;;;A@@6;;AC>CCCCDFCCCCBC;;<8;;B?;;;:@?;;;C@C@CCCCC
@ATNG8:01026:07401
GATGGTAGACACGTGTGCTCTCTCGTACTCATTCGTTTCGGAAGAGACAGGTACGTTAATAGTTAATAGCGTACTTCTTTTTCTTGCTTTCGTGGTATTCTTGCTAGTTACACTAGCCATCCTTACTGCGCTTCGATTGTGTGCGTACTGCTGCAATATTGTTAACGTGAGTCTTGTTAAACCTTCTTTTTACGTTTTACTCTCGTGTTAAAAATCTGAATTCTTCTAGAGTTCCTGATCTTCTGGAGATATCATCAGCGAGCTACCATCGAATGAGGTTAGTCT
+
?@CCACAABCBBAC@;:;;;?ABAB;;:=B;;2:CCJ?DD@C@BBCCEDC@BBB;;79<@@CC;E?;?AFECCAB?CDCCC2::68>;>1?CCC@@A??@A;@::8<@:<>BBA@BE>AAF>B>BBBBBCBB?BC>>8;;>>>@@@@@??>889;5;>>:>>1818:;=;;;::1568<A9A4969;::<*:<8889(8;<<<B;;9=/7878(5999;:>:=C=B@>;8::=A=@@>>>=;@@@;>>@;;;>@BAA@@>>>>?>A=>;;;A;;;;?;?<@@@@A
@ATNG8:01027:07393
GATGGTAGCACGAGTCACTCATATCCAGAAGATCAGGAACTCTAGAAGAATTCAGATTTTTAACACGAGAGTAAACGTAAAAAGAAGGTTTTACAAGACTCACGTTAACAATATTGCAGCAGTACGCACACAATCGAAAGCGCAGTAAGGATGGCTAGTGTAACTAGCAAGAATACCACGAAAGCAAGAAAAAGAAGTACGCTATTAACTATTAACGTACCTGTCTCTTCCGAAACGAATGAGTACCTCTCAGACGCTCGTCCTACCATCGAATGAGGTTAGTCT
+
8444.4:::AA>;;;====>A<<<=<?>C@CBBB;;8;?CBAABAB=AB?B@B@@@@@@@1A9BAB<:9B>><>8=<<<??>):924.555&5=>9=@999A;:;2;=AA?CBC@CCBBBBBBAAABCCCGC?AA;;;0<CB@A@BB@C@BBB@BCCCCBCC@BBBBBC?@@=@AA=??FCD>AAA?BBEEE2??>?BBBBCBBB>A=@?@=0706<AA@?A:9:@@@;@>A??9???<0//???B?BBBAAABBCCCCB9837>>8=:99918877088=@AA@
@ATNG8:01030:07410
GATGGTAGCAGACGTGACAGAGCGCCAGAAGATCAGGAACTCTAGAAGAATTCAGATTTTTAACACGAGAGTAAACGTAAAAAGAAGGTTTTACAAGACTCACGTTAACAATATTGCAGCAGTACGCACACAATCGAAGCGCAGTAAGGATGGCTAGTGTAACTAGCAAGAATACCACGAAAGCAAGAAAAAGAAGTACGCTATTAACTATTAACGTACCTGTCTCTTCCGAAACGAATGAGTACGATGAGATCTCGTGTGCTACCATCGAATGAGGTTAGTCT
+
55>>:>EDDBBB@@696;?CCDBBB>;;9?B;;;A@7;7;;CABCC@CC?C?AA@?==??.?=ABCCBCCBBBB9@@;;;;;*;A=A5;;;79CCACCCCCBBB@4:5;;5;AA>BCBBCEIGCCECCDC@?=@@@@=A@CCBAA@AC@FCB@BCBBACCC@CCCCAB?BE@BBB?B@@@A9@??:=@@@A2AC????BBBBCB?B?BBC@<?<@ECBBABBBAAAB@B@BCC=AAA>AABBBCAABBABBEBBBABBC;;;;;;6;BBBA=899:5:=ACABB
@ATNG8:01032:07436
GATGGTAGCACGAGTCACTCATATCCAGAAGATCAGGAACTCTAGAAGAATTCAGATTTTTAACACGAGAGTAAACGTAAAAGAAGGTTTTACAAGACTCACGTTAACAATATTGCAGCAGTACGCACACAATCGAAGCGCAGTAAGGATGGCTAGTGTAACTAGCAAGAATACCACGAAAGCAAGAAAAAGAAGTACGCTATTAACTATTAACGTACCTGTCTCTTCCGAAACGAATGAGTACGATGAGATCTCGTGTGCTACCATCGAATGAGGTTAGTCT
+
?9445:88:<555;;;==C@@:>;;5;@A46:BBBA?B99;CBBBB>A@<@4::A;;;;:$4399<>>=<5544(449:99&49393;990;::5<6:9@>=00*08<@-00C@CCBDFBBBCCCBB@B;;6;@@@<@@@AAA?@<@<@AA><DDCB==A?994>>=9>?:==;*////6.6895?:=A=)8;183337334=7<6<@<505389?:717//////1949;:(///)///;778==888=333887333222;;6;7766,238;4:4:@844
@ATNG8:01041:07397
GATGGTAGTCTCAGATAGTCTATAGTACTCATTCGTTTCGGAAGAGACAGGTACGTTAATAGTTAATAGCGTACTTCTTTTTCTTGCTTTCGTGGTATTCTTGCTAGTTACACTAGCCATCCTTACTGCGCTTCGATTGTGTTCGTACTGCTGCAATATTTGTTAACGTGAGTCTTGTAAAACCTTCTTTTTACGTTTACTCTCGTGTTAAAAATCTGAATTCTTCTAGAGTTCCTGATCTTCTGGACAGAGTGTGCAGATACTACCATCGAATGAGGTTAGTCT
+
844458:<AAA=B@@@AC@?;B=6:9C@?BBDABBAA>B@<@<0///;;;,6/9//)/)////)5.55:<<<<<<8<<==@1==7?@@?6@?;969@@<DC:9;@?;:69BB@>@@C999D?B?BBBBBBBB????A@CA::0...-5---/49935555)55.57;466<<<;<755555&55:799;;;*;@<<?266?696>A@:)////$////;7;7<=:=>><::>49.3==@@@<@??:>@@@@AA::9?@???A?>>B69:9AA;@B??<??ABAB@
@ATNG8:01047:07402
GATGGTAGTATATCGCGTCGCTATCCAGAAGATCAGGAACTCTAGAAGAATTCAGATTTTTAACACGAGAGTAAACGTAAAAAGAAGGTTTTACAAGACTCACGTTAACAATATTGCAGCAGTACGCACACAATCGAAGCGCAGTAAGGATGGCTAGTGTAACTAGCAAGAATACCACGAAAGCTAGAAAAAGAAGTACGCTATTAACTATTAACGTACCTGTCTCTTCCGAAACGAATGAGTACGAGAGAGCACACGTGTCTACCATCGAATGAGGTTAGTCT
+
884505;@@B;;9B?@@CCCBBCCC@CAB>@@AAAA=B=ABBBBDC?AA>B?BBBBABCC2B?BBBBCCCBBCC<??@CGGF1=A9A:DDD8BCCAA@@BBBB:;:;@BB@BB>:>CCC@AACCBBCCCCCE@CB@A=;;;ABAAA>BADBBABCBBADCC@CCCCCCAAA?BCB<?????8=???9:::9(:717<:><:BB>?>>;;?B7?7??BBC?BBAAACC@B?CCC=B::8:???CBBABBAA@@@@@@@998@AAAB?BAAA@<@?75.557:>96
@ATNG8:01051:07425
GATGGTAGAGAGACTGTAGCGCACCCAGAAGATCAGGAACTCTAGAAGAATTCAGATTTTAACACGAGAGTAAACGTAAAAAGAAGGTTTTACAAGACTCACGTTAACAATATTGCAGCAGTACGCACACAATCGAAGCGCAGTAAGGATGGCTAGTGTAACTAGCAAGAATACCACGAAAGCAAGAAAAAGAAGTACAGCTATTAACTATTAACGTACCTGTCTCTTCCGAAACGAATGAGTACCTACTCAGAACGCTCGTCTACCATCGAATGAGGTTACGTCT
+
:::@5;55::;;@::999999:555)59949;;5554;5;;<<@==8==.9.48<<:;;.;794/////99::(//44444$4;8=:?@@2<<<:===>666?>:>9=<7:::7:<<:556665:;:9955.494:45:88::55057;9:5:::;<<<<255;;;;8<<555>8=888:1933,/////$/94------//996<23322,2466<<<6:7////9161566./--(,,,,,-6(///966//*/:::8:////606897825555.3......3
@ATNG8:01051:07433
GTTGGTAGTACATGATAGACGACACCAGAAGATCAGGAACTCTAGAAGAATTCAGATTTTTAACACGAGAGTAAACGTAAAAGGAAGGTTTTACAAGACTCACGTTAACAATATTGCAGCAGTACGCACACAATCGAAGCGCAGTAAGGATGGCTAGTGTAACTAGCAAGAATACCACGAAAGCAAGAAAAAGAAGTACGCTATTAACTATTAACGTACCTGTCTCTTCCGAAACGAATGAGTACACATCGTCGTGTCGTGCTACCATCGATTCCGGATAGTCT
+
BB9D?CCCBBBB@@?B@@@B9;<BB?BBE?BBBCBB999;CCBCCD>AA@B@CABBBBBB1B=DAAABDCBAA@8;;;;;;&97@7@.944&4;;;=CCCCCCCC@C@BB@BBB@BBCCCBBBAAACC@@@EADDBB?CCCCDDBB?BADCC?CCBCCBBD?CBBBCD?BB?@???BCDDD<AAA===???1?CAB??@CBBBB?B?BBFD>A?BBBAA?@BBCBBC@C@AAA<AAA>BCCCDC@@@DCBBBBBBDCBBBBBBBA>B???BE?B>B@BCA@999
@ATNG8:01055:07403
GATGGTAGACATATCGTACTCTCTGTACTCATTCGTTTCGGAAGAGACAGGTACGTTAATAGTTAATAGCGTACTTCTTTTTCTTAGCTTTCTGTGGTATTCTTGCTAGTTACACTAGCCATCCTTACTGCGCTTCGATTGTGTGCGTACTGCTGCAATATTGTTAACGTGAGTCTTGTAAAACCTTCTTTTTACGTTTACTCTCGTGTTAAAAGTCTGAATTCTTCTAGAGTTCCTGATCTTCTGGATCTACGCTCGTCGCGCTACCATCGAATGAGGTTAGTCT
+
;@<>@CBBABBCCCBBCCCDCCCBBB;66=691;BB=6?C@C@CEDBACB?CC;993<.448:7<9=CCBBCAAA?<>===+8<33/888////::588=6::88978886@B<==>==:=@A:?:<:;;?===<?>>>:=>?>>@////==:;:6:08557=@5828;:565;;8,22AAA2A6<6:9898)9=;;;3;=A;;:>=>>:=>=/;;887=6=5>>=>>>@@@A<@<@A@@==:;;;:>888@@@B>::=///:66;@<;;;>@<@@@@=@9=::77
@ATNG8:01061:07408
GATGGTAGCACGACACGACGATGTGTACTCATTCGTTTCGGAAGAGACAGGTACGTTAATAGTTAATAGCGTACTTCTTTTTCTTGCTTTCGTGGTATTCTTGCTAGTTACACTAGCCATCCTTACTGCGCTTCGATTGTGTGCGTACTGCTGCAATATTGTTAACGTGAGTCTTGTAAAACCTTCTTTTTACGTTTACTCTCGTGTTAAAATCTGAATTCTTCTAGAGTTCCTGATCTTCTGGTATGACTAGTGTACTACTACCATCGAATGAGGTTAGTCT
+
9:<<:BCBBAB;66BC;56656:?ABBBBBBBABCCH?BC>B>B;;;CDD@GDDCB8;;;BDI@CABBBBBBB=D?BBBBC2AB=@???7?@@A@CCD@CC?BADCCC9::BBCCBC>AAB?B@BB>>>ABC?CCCC<>:A:::>>>????===D<788:==5;5;?>BBBB?>8;::88*:8=:>????/??>>>388A??==;==0888)7886:2::??<??ABB@@;@;??CB@@:=9959///<=@=;<;ABA>>>>>><?????;;;;@:>9==>>B
@ATNG8:01061:07427
GATGGTAGCGCGACGAGCGTAGACCCAGAAGATCAGGAACTCTAGAAGAATTCAGATTTTTAACACGAGAGTAAACGTAAAAAGAAGGTTTTACAAGACTCACGTTAACAATATTGCAGCAGTACGCACACATTCGAAGCGCAGTAAGGATGGCTAGTGTAACTAGCAAGAATACCACGAAAGCAAGAAAAAGAAGTACGCTATTAACTATTAACGTACCTGTCTCTTCCGAAACGAATGAGTACGTGTGCGACGTGTCTCCTACCATCGAATGAGGTTAGTCT
+
45<<9>CCCCC@@ACBBBBBFDAAA>ABEADECCAA>@?BBCBBCC@DD<?<>@@9999:)9<@AAABBBBBBA9@@:;:;:';<=<5555&5@<9>B6<<EDBB@BA@A=ABA=BEEBBBCCDCCCCBBBCD@C??>ACCCBBBB?B?C@A>ADCBCBCD?AAACCC?BB>BBC>??BBA=BBB?BBBBB3BB?>>??BCBBB?B>AA>>;>8=?A;;8;C@AAAC@G@BBB>BAC??@?BBB???C???DBBBBBBC??=?A>:>>>>B=BC==:=<AA???
@ATNG8:01019:07441
GATGGTAGACATATCGTACTCTCTGTACTCATTCGTTTCGGAAGAGACAGGTACGTTAATAGTTAATAGCGTACTTCTTTTCTTGCTTTCGTGGTATTCTTGCTAGTTACACTAGCCATCCTTACTGCGCTTCGATTGTGTGCGTACTGCTGCAATATTGTTAACGTGAGTCTTGTAAAACCTTCTTTTACGTTTACTCTCGTGTTAAAAATCTGAATTCTTCTAGAGTTCCTGATCTTCTGGGCAGACTCTCACACGCCTACCATCGAATGAGGTTAGTCT
+
BCCC?BBBBB;;96====CCCCCCCCCBCCAB:@ABA;@C>A>BDCCCCC@DDDCC@C?AABB?C?CCBBBBA?A:99::37?8B989(37737<;?7=?9>?>==?<>=?BCCBB?BBB?B?BA8::>>@<@ABC8;:@?@BAAA>>>A>;;;=???===:><@@A;;;@>>8:9;=</<7<78888)8==>>388===?886<6<<<>)8<<>>:>;AB=A:::<;=7=9>>====9=;;;1;==>;;;==>=<99959//)////67;>?A:>:>@@@>
@ATNG8:01022:07442
GATGGTAGCGAGCGAGTGTGTATACCAGAAGATCAGGAACTCTAGAAGAATTCAGATTTTTAACACGAGAGTAAACGTAAAAGAAGGTTTACAAGACTCACGTTAACAATATTGCAGCAGTACGCACACAATCGAAGCGCAGTAAGGATGGCTAGTGTAACTAGCAAGAATACCACGAAAGCAAGAAAAAGAAGTACGCTATTAACTATTAACGTACCTGTCTCTTCCGGAAACGAATGAGTACGATGAGAGAGCTCTCTCTACCATCGAATGAGGTTAGTCT
+
777:6999;>5999:6;;???A@ACABBB@BABC@A?@?BBBBBCL@BB?C???B:;;;;$98@=>C@CCCA@?6?A;;<;.4C:?.;;.4;?8BCBCBABBB?B@BC?C@@?@BEEBCACDDBCCCCBB>ACCFAC@@BDDBB@C@C99;;CCCCCCC@BBBDCC?A@=@@@5::CAC>???=<<<??.?A?CBBBBBBBB@B@AAAA<>;?BBBBADBCCCBC?A>B5;;0;??<@AAADDBCB??@BBDCCBBBCB??999@?????>@@AC?B==AA@;
@ATNG8:01032:07443
GATGGTAGCGCGACGAGCGTAGACCCAGAAGATCAGGAACTCTAGAAGAATTCAGATTTTAACACGAGAGTAAACGTAAAAGAAGGTTTACAAGACTCACGTTAACAATATTGCTGCAGTACGCACACAATCGAAGCGCAGTAAGGATGGCTAGTGTAACTAGCAAGAATACCACGAAAGCAAGAAAAAGAGTACGCTATTAACTATTAACGTAACCTGTCTCTTCCGAATCGAATGAGTACAGAGAGTACGATATGTCTACCATCGAATGAGGTTAGTCT
+
;@@A?CBCBAAABBBBBBBBCABAE@FAC?000A00*9299CDDAB:00,0*0=@@CCC8B?BCBBCBAB???7?9::BB:CC>C5;;09@A:@A00/779;4;;;;299;4;BBBBBACDCCCAABBB>@B@A?@CCCCDBB@B?C@@>ABBABA;;8:BCCBB@BC>9::>ABCCC6<<;333333$333;;==??8=;>?AAAB?>6><00+0+0///;7;4=4//*.8>;=@BBB@CCB:<;@CCBBBBBBBBBAAAB?BA999>??@A;?9?A?>9
@ATNG8:01034:07451
GATGGTAGTACATGATAGACGACACCAGAAGATCAGGAACTCTAGAAGAATTCAGATTTTTAACACGAGAGTAAACGTAAAAGAAGGTTTACAAGACTCACGTTAACAATATTGCAGCAGTACGCACACAATCGAAGCGCAGTAAGGATGGCTAGTGTAACTAGCAAGAATACCACGAAAGCAAGAAAAGAAGTACGCTATTAACTATTAACGTACCTGTCTCTTCCGAAACGAATGAGTACAGAGAGTACGATATGTCTACATCGAATGAGGTTAGTCT
+
BBAA9<>>===CBBBCCA@=000>?7<=>;CCCBEF@C@CCCBBBC?BC>A?AA@@BBBC5B@CDEBBBBE;::0;;95>?2>B<A6:945=@?CHDBBBB;;7;7;C@GCD@CBBBBCCBBBCBCBBBC?BBCCACCCBCCCC?B?B;;9;CCDCAAA?BBCCDD?@A@A@@@B@@?A9@9:39@?@6AA?BBBBAA@00,0:===>7=7??BCBADA;:;BB?BABCB>BBB?BAABBBCCCBBCCCCCAAABBBABBBBBBBAA=99:D@E=?????
@ATNG8:01043:07440
GATGGTAGTCTCAGATAGTCTATAGTACTCATTCGTTTCGGAAGAGACAGGTACGTTAATAGTTAATAGCGTACTTCTTTTTCTTGCTTTCGTGGTATTCTTGCTAGTTACACTAGCCATCCTTACTGCGCTTCGATTGTGTGCGTACTGCTGCAATATTGTTAACGTGAGTCTTGTAAAACCTTCTTTTACGTTTACTCTCGTGTTAAAATCTGAATTCTTCTAGAGTTCCTGATCTTCTGGATAGCGACGCGATATACTACCATCGAATGAGGTTAGTCT
+
;>;<@AAAABCCBBCCCCBBBBCFDDBCCCBB>A@@A<@C@DACCCCFCH@CDCBC?@>@CCE@B?BDCCCGC@@<;;;;;*;B;@;:;0<>@B<A6969B=BBB@@C@CCCBBB@@=@@A<@?CCCCCCCC@BCBB?CCHCCCC@;;;BCCCCFAB@@<@A=@=@BBCCCC@A=@;;;;.;5<5;DDD7C@;;;/;=A@BCC@@@2999*9:99@:><@C>BBBBBBB@D@CCCCDC?DCCAIFHCDBBCB;;;CBBBCCAA?@CCBB?BCCC?B?ABB;;
@ATNG8:01047:07446
GATGGTAGTATATCGCGTCGCTATCCAGAAGATCAGGAACTCTAGAAGAATTCAGATTTTTAACACGAGAGTAAACGTAAAAGAAGGTTTACAAGACTCACGTTAACAATATTGCAGCAGTACGCACACAATCGAAGCGCAGTAAGGATGGCTAGTGTAACTAGCAAGAATACCACGAAAGCAAGAAAAGAAGTACGCTATTAACTATTAACGTACCTGTCTCTTCCGAAACGAATGAGTACACACTCTCATATGACACTACCATCGAATGAGGTTAGTCT
+
/8//+/99;;666;:99:455<;;;<@<>8444444.5.5;<555;555.9<9;599::9$4.4;;445565>>2<<4444&4?7?.99,9==2555959955.5.5<7;4905554;;;<<<<666==;7;949249989::<:=8<//)/77///<=7443333-394833-37777.77713333&3;6?=C=@3378/99===><;:9=B@?;<>///::6;6:::49<<8554===A?4778>;:88889;:989//*/666;6455:6;6<;555
@ATNG8:01073:07048
GATGGTAGCAGACGTGACAGAGCGCCAGAAGATCAGGAACTCTAGAAGAATTCAGATTTTTAACACGAGAGTAAACGTAAAAAGAAGGTTTTACAAGACTCACGTTAACAATATTGCAGCAGTACGCACACAATCGAAGCGCAGTAAGGATGGCTAGTGTAACTAGCAAGAATACCACGAAAGCAAGAAAAAGAAGTACGCTATTAACTATTAACGTACCTGTCTCTTCCGAAACGAATGAGTACTGCGTCTCACTCTCGCCTACCATCGAATGAGGTTAGTCT
+
CCAB@BCCBBBCBBBBDDCBBBCCC@AAA@AAACBCAC@CBBBCCC?CC?B?BBBBBBBB3B?BDCAAAAAAAD@D?::999'9D?C@BCC;CAB?BBAACCCCC@C@CB@CDE;::CCDDCDBCCCDCDCB?BCCD?BBBBBB??=@@CCC@BBBCDBBB@CCBCCD@AA?AAA=ABBBB=???=ABBBB3BC?BAAADECBC>;7;=>?6;7;AKCC@CCBAA??;?=@@A<ACC@BCDFCCCBBBAB@@@@@BBDA@@?BBB?CBBBB@BCBC@B?BCA@@
@ATNG8:01073:07061
GATGGTAGTATCTGCACACTCTGTCCAGAAGATCAGGAACTCTAGAAGAATTCAGATTTTTAACACGAGAGTAAACGTAAAAAGAAGGTTTTACAAGACTCACGTTAACAATATTGCAGCAGTACGCACACAATCGAAGCGCAGTAAGGATGGCTAGTGTAACTAGCAAGAATACCACGAAAGCAAGAAAAAAGAAGTACGCTATTAACTATTAACGTACCTGTCTCTTCCGAAACGAATGAGTACTACTCTCAGAGACACACTACCATCGAATGAGGTTAGTCT
+
CBCC@A<<>>>?666<<<>>>@@??:?>C=AA<<;B?B=CBA:949344.45:<<33777'76?ABBBBBDCDD=??@BDDD1?A@D?CCB:CBB>B;;:@@;;;4995506@@7<ACCBCBCCCFGFAA@B<AA@@<?AAAA@@@?@:@00-0>>=A?BC@@??BBB?BB?BBA79:BBB;@@@;9:9:9:%:99;A=@=<BB=?:::267.:5;:@@B?CBBBCBB?B?BCE>DBB?BBAAAAAAAAAAAACBBBBBBBBA>?@@A@@@B9=@::6:=@@DCB
@ATNG8:01073:07088
GATGGTAGCTCTGCTCTGACTCTCGTACTCATTCGTTTTCGGAAGAGACAGGTACGTTAATAGTTAATAGCGTACTTCTTTTTTCTTGCTTTCGTGGTATTCTTGCTAGTTACACTAGCCATCCTTACTGCGCTTCGATTTGTGTGCGTACTGCTGCAATATTGTTAACGTGAGTCTTGTAAAACCTTCTTTTTTACGTTTTACTCTCGTGTTAAAAAATCTGAATTCTTCTAGAGTTCCTGATCTTCTGGTATACACACTCGCTCGCTACCATCGAATGAGGTTAGTCT
+
BBCH@CCCAABDCBBBBBCCBBCCCABACCCB>?;::9&4;5:7<<;@@00-/99:<:>9=B;;7;=BBAC@@=;;65599;;%;954=A@:>==B9B<;=5;5;;@CAA?ACBCBC@@:9:A?C>CBCBBCED?CC;;;0<BB;;;DDBCDBABA<;5;>?;;<5<5;@ABBBCBB699===09292559999$9@99;:.;BBCCC;9:@.:9:9;$;;;CC@C@@@<?AAAA@@<A>AAABBB@BBDECCAAACBBBEGBB@A@@@00+0==>AA:<;B6;6;CCCC
@ATNG8:01074:07069
GATGGTAGAGAGAGCTCTCTCATCGTACTCATTCGTTTCGGAAGAGACAGGTACGTTAATAGTTAATAGCGTACTTCTTTTTCTTGCTTTCGTGGTATTCTTGCTAGTTACACTAGCCATCCTTACTGCGCTTCGATTGTGTGCGTACTGCTGCAATATTGTTAACGTGAGTCTTGTAAAACCTTCTTTTTACTTTTACTCTCGTGTTAAAAATCTGAATTCTTCTAGAGTTCCTGATCTTCTGGCGCTCTGTCACGTCTGCTACCATCGAATGAGGTTAGTCT
+
;<<>@BBCBCBBBBBBAA@CEDCBACECCC::7;BBB<BD?B@BBCCBBB@CCCCC?C?BBDC@C=BBBBABDDC?88999)8A?C@@B=ACCC?CDC@??=???BFC?BBBAAABB>B@@=@?BB@B>>=>;ABA?:==>8:8===???A>===<==><?C=A;>>B???AAB;>;;;;/;:>::;;::*:<<==188>???=>8818877$2::8A5A5@@;AA=<8<>;?7;;>>AB7:;<::::;;?=>>>>>B888AA>><>==@A<;;;=9=:?BCBB
@ATNG8:01075:07066
GATGGTAGCGCATATCAGCGCAGCCCAGAAGATCAGGAACTCTAGAAGAATTCAGATTTTTAACACGAGAGTAAACGTAAAAAGAAGGTTTTACAAGACTCACGTTAACAATATTGCAGCAGTACGCACACAATCGAAGCGCAGTAAGGATGGCTAGTGTAACTAGCAAGAATACCACGAAAGCAAGAAAAAAGAAGTACGCTATTAACTATTAACGTACCTGTCTCTTCCGAAGCGAATGAGTCGTGTGCGACGTGTCTCCTACCATCGAATGAGGTTAGTCT
+
CBBB?A;559:?;;;BCCCDD@@@D>BCC?BCBBCC?B?BBCCBBB?BE?B?A@A;;;;;*:>BACBCCBCFED8A@;;;;;*;@>A@CFF9BCB?CBBBABDDD?A=;;5;AA=@A;:;@CCCCCCDDCCC7;;AA=ABBBBCA@>A@DBC@CFGEBBAA?@DCBBB@CC@CCD?@@BA@9?992898999%9;;;?8>=;>@:89::88<=@<?@FBB>BCBBBCD@B@BG?CCCD@BBACB@@@@@AAAFCBBBCCBB@CBC?C?@?C?ABBC?B@EFAAA
@ATNG8:01081:07074
GATGGTAGTGCGTGAGAGAGAGACCCAGAAGATCAGGAACTCTAGAAGAATTCAGATTTTTAACACGAGAGTAAACGTAAAAAGAAGGTTTTACAAGACTCACGTTAACAATATTGCAGCAGTACGCACACAATCGAAGCGCAGTAAGGATGGCTAGTGTAACTAGCAAGAATACCACGAAAGCAAGAAAAAAGAAGTACGCTATTAACTATTAACGTACCTGTCTCTTCCGAAACGAATGAGTACACACTCTCATATGACACTACCATCGAATGAGGTTAGTCT
+
@@BC@DBBBBCBBBCBBBCCCD;::29BC@CCCDBB?B@CCCBBBC@BB?B@CCBABCDD3C?BABABBABACD=@>;;;;;*:B>B?CCC;CCCADBBBCEDDD@D@CC@CAA?BBCCCCBCCCCCCBCCC?CCCC=BACCCCAA@B@C@@>@BBBCBBD@CCAAAA?BC?ABB?BBAAA<?>@;999989%8?<?@AABCCCC?B>AABA<?=@?BAA>ABA@ABC?B@BBB>BCC>AAACCCCCBBBBBBBBBBBBAAABBCC?BAAAC?BB??=??CBBAA
@ATNG8:01081:07084
GATGGTAGTATAGAGCTCTACATAGTACTCATTCGTTTCGGAAGAGACAGGTACGTTAATGTTAATAGCGTACTTCTTTTTCTTGCTTTCGTGGTATTCTTGCTAGTTACACTAGCCATCCTTACTGCGCTTCGATTGTGTGCGTACTGCTGCAATATTGTTAAGCGTGAGTCTTGTAAAACCTTCTTTTTACGTTTACTCTCGTGTTAAAAATCTGAATTCTTCTAGAGTTCCTGATCTTCTGGGCTGCGCTGATATGCGCTACCATCGAATGAGGTTAGTCT
+
:::;254::7///9:://566;;;<>65555545549044059=<;;<=>:><<;:.713384949:::88===444==>+;;8B@@@8??>A@BAA???489<?>A777<:@?@<822249368588;;:48:?A0557A998=@@@@@@:::8==969906)----2237993779==.=5=277::;*;:=>=7=?A===;;;;5;AAA.::8894967727;;877725167785:28775.5/./555358<<9///589597865163370603-//5
@ATNG8:01082:07088
GATGGTAGGTGCACATGAGTGTATCCAGAAGATCAGGAACTCTAGAAGAATTCAGATTTTTAACACGAGAGTAAACGTAAAAAGAAGGTTTTACAAGACTCACGTTAACAATATTGCAGCAGTACGCACACAATCGAAGCGCAGTAAGGATGGCTAGTGTAACTAGCAAGAATACCACGAAAGCAAGAAAAAGAAGTACGCTATTAACTATTAACGTACCTGTCTCTTCCGAAACGAATGAGTACGATGAGATCTCGTGTGCTACCATCGAATGAGGTTAGTCT
+
CCBC?BBB?@@ACDDCCCCCBCDEE?BBB?BCCC@A>A@CBBCCCC@CC@B@BCCCCDDD3B?BCCCCCCBCCC;BB::9::*;C>CACCC9CID@DBBBBBBBD?C?CD@C??<?BBBCCCCBBBCCCCCCACCBB@CCBBBBBB?B?B@@>@CDDCBBC@CCCCAA=AA?CAA<??BBC<BAA=@BCBB1BB@BA@ABCAA@?A=@ABB?B??ACBB@BCBBBBB@B@BDE=CBB?BBBBBBBBBBBCBBA@=><@A888>CC?BBB>>;>B@@>@?AA;;;
@ATNG8:01089:07085
GATGGTAGTATAGAGCTCTACATAGTACTCATTCGTTTCGGAAGAGACAGGTACGTTAATAGTTAATAGCGTACTTCTTTTTCTTGCTTTCGTGGTATTCTTGCTAGTTACACTAGCCATCCTTACTGCGCTTCGATTGTGTGCGTACTGCTGCAATATTGTTAACGTGAGTCTTGTAAAACCTTCTTTTTACGTTTACTCTCGTGTTAAAAATCTGAATTCTTCTAGAGTTCCTGATCTTCTGGGCTGCGCTGATATGCGCTACCATCGAATGAGGTTAGTCT
+
88<C:CCCBBBCBDDCCGCB@ACCAA@@AA;;4;CCB>BCAD@BBABB@@<@AAAA@C=AA::8:?BCBBCBBB@>==@?@.?;<<BCE=AABB?BCD@BB<>=BCCC@CCB>==B><@>>:>;>>>;;;:;<@>>>:==A@C@@>>>?@@@=<<89::8<>8=:>GF@@@???8==DDD6A<>7;6;;<,<999@-//66:;<@AB;:::;,:///@595>@:=>>>AAB=B7;;A@@?:999<2<///<<;=>=999///9996::>AB<>>=A<@=@@@@>
@ATNG8:01092:07073
GATGGTAGGACGAGCGTCTGAGAGGTACTCATTCGTTTCGGAAGAGACAGGTACGTTAATAGTTAATAGCGTACTTCTTTTTTCTTGCTTTCGTGGTATTCTTGCTAGTTACACTAGCCATCCTTACTGCGCTTCGATTGTGTGCGTACTGCTGCAATATTGTTAACGTGAGTCTTGTAAACCTTCTTTTTACGTTTACTCTCGTGTTAAAATCTGAATTCTTCTAGAGTTCCTGATCTTCTGGGTCTACGCTCGTCGCGCTTACCATCGATGAGGTTAGTCT
+
5;;<5<<<9<>>>>665;::<///3///777945444(4<.506==;9974/////7<:=@==9<8<<;;;65594555555#5:5:455)55554;=<69?46656==:A@@665556554.47;::<65595;556:><<=<;;;;<<=<///;7///4884:6=666=>>=>:<<::)5.5.55<<>+;;;;;3;97<<///77)///&/5;9;7;:??0555555:9=8;;:<:;34455)5::;<696BB=<::///)/93-,-,,,,,93;3//555
@ATNG8:01093:07070
GATGGTAGTGTGTCTCTGAGAGTAGTACTCATTCGTTTCGGAAGAGACAGGTACGTTAATAGTTAATAGCGTACTTCTTTTTCTTGCTTTCGTGGTATTCTTGCTAGTTACACTAGCCATCCTTACTGCGCTTCGATTGTGTGCGTACTGCTGCAATATTGTTAACGTGAGTCTTGTAAAACCTTCTTTTTACGTTTACTCTCGTGTTAAAATCTGAATTCTTCTAGAGTTCCTGATCTTCTGGCTCTCGTAGACAGATACTACCATCGAATGAGGTTAGTCT
+
><A=@B>CCCDCCCBCBCBCBCCCBCBCCC@@=@:99/:B>A?BLFDCBB?BCBBB?B?BCBB?A?ABCDCFFCB?A@@@@0=B=B;9:0:CA@=@;;5;B=AABCCD@CCCICCCCABDC@B@CCCCCCCC@CCCC@CCCFCCCCCCDCCBBBB@DCC@BB<@=@ABCDDDCB>A;;;;.;=B>;;;;;*;CAAC>BBBBCCCCED6:;:.:@@9;6;?CB?BBBDDDG?A>ACDDCC?BBC@BBBBCCBDCDDDDCBBBC@@<@AAAA=@BA@>A?ABC::
@ATNG8:01094:07086
GATGGTAGTGTGTCTCTGAGAGTAGTACTCATTCGTTTCGGAAGAGACAGGTACGTTAATAGTTAATAGCGTACTTCTTTTTCTTGCTTTCGTGGTATTCTTGCTAGTTACACTAGCCATCCTTACTGCGCTTCGATTGTGTGCGTACTGCTGCAATATTGTTAACGTGAGTCTTGTAAAACCTTCTTTTTACGTTTACTCTCGTGTTAAAAATCTGAATTCTTCTAGAGTTCCTGATCTTCTGGACGACGCGCACTGACACTACCATCGAACCACCTAAGTCT
+
?@@<@CDDDBBBBBCCCCCCCCCECCDDDDDC=ABAC>BB?B@BCBBBDD?CBBCC@CACCCC@C@CCCCCCCCCACBBBB2@B?BABB>BCBB?BBA?AA000>AAHADCFFCCCC;;;C?C?CCAAACBB>BB@@<ACCCCDCCCCCCCCBBA=B@@=@C@C@BBBBBBBCC@BBCCC;CAE?ABCBB5BBBBD>CCCCBBBBBB<@@@A1ACCCC@C@CC@BBBCBBB@D@BBBCCC?@?D?AC9;;AABBCBCCCGECCCC@CDCCC?A@@E@EC@CC@@
@ATNG8:01098:07075
GATGGTAGCACACGAGATCTCATCGTACTCATTCGTTTCGGAAGAGACAGGTACGTTAATAGTTAATAGCGTACTTCTTTTTCTTGCTTTCGTGGTATTCTTGCTAGTTACACTAGCCATCCTTACTGCGCTTCGATTGTGTGCGTACTGCTGCAATATTGTTAACGTGAGTCTTGTAAAACCTTCTTTTTACGTTTACTCTCGTGTTAAAAATCTGAATTCTTCTAGATTCCTGAATCTTCTGTGCGCTACAGTCTCTCTACCATCGAATGAGGTTAGTCTT
+
<<<>666><><<;<;>===666>>==;;;==C@DCCC>B=<DGACABBCF@AA;9:5=599;58<5:;:55<::8787777$335:333(38:=5?;B<??@BAAA@A898AACCBB?BBB<@=@CBBBBDC=>=?@1888=>=A?;;;>>>>>>=???<==8=;???@B;;:<377799)7.7099999(99555'5599<>:<<:/6766'69;<@<@<==9=?>>;<9@9=/-+---)--//69??AA<<9979<<9::==>;::=:999;0606;;//+
@ATNG8:01103:07075
GATGGTAGCAGACGTGACAGAGCGCCAGAAGATCAGGAACTCTAGAAGAATTCAGATTTTTAACACGAGAGTAAACGTAAAAAGAAGGTTTTACAAGACTCACGTTAACAATATTGCAGCAGTACGCACACAATCGAAGCGCAGTAAGGATGGCTAGTGTAACTAGCAAGAATATCACGAAAGCAAGAAAAAGAAGTACGCTATTAACTATTAACGTACCTGTCTCTTCCGAAACGAATGAGTACTATGTAGAGCTCTATACTACCATCGAATGAGGTTAGTCT
+
BBAA?BCCBCCCCCBBCCCBBBBBB@BBB@BBB??@=@?@EECCCC@CD@C@CBAAAAAA2B@BBCCCBBCBBB8@@;;;;;*;C?E@CCD;DBC@BBCCCCCBB@D@CD?AAA@DCCCCBBCCCCCCCCCC@CBBA?CDDDBB@?<@@DBB?BCCDCCAA?CDBBBB@@?=?DBBCBBCD>BCB?BDDCD3;99:CCBCBCCB@DAFCCD@B?BB@@@>AAAAABB@D?BBB<A??=?AADBBBAABBBBCBBBBA>>BB???@<@AA@@<@BAA<A@BC?@?
@ATNG8:01106:07060
GATGGTAGCACACGAGATCTCATCGTACTCATTCGTTTCGGAAGAGACAGGTACGTTAATAGTTAATAGCGTACTTCTTTTTCTTGCTTTCGTGGTATTCTTGCTAGTTACACTAGCCATCCTTACTGCGCTTCGATTGTGTGCGCACTGCTGCAATATTGTTAACGTGAGTCTTGTAAAACCTTCTTTTTACGTTTACTCTCGTGTTAAAAATCTGAATTCTTCTAGAGTTCCTGATCTTCTGGACGACGCGCACTGACACTACCATCGAATGAGGTTAGTCT
+
:::;?BBBBBBCBBB>DDDCCCCFCCAAAB;;4;ABB;;;498BCBCCDD@CCCCCAD@DBCB?B?BBCCCCC@?;?>>>@)?:<;988(8::<<?@@9??6::BACC?BAACAABC?C9979>BA>??B?;7;BAB:==A???:;;>>>?BAAA:>>@<@@<@<778>>888;6;;KDD5B3838=AAB/=<888-69<<<<<>::1////(.///;5=7@@;@BBB:;;<>=@@@@AA<AAA===688>====888===?B==8=888;5;>>>:>;>?AAA
@ATNG8:01110:07044
GATGGTAGGACGAGCGTCTGAGAGGTACTCATTCGTTTCGGAAGAGACAGGTACGTTATAGTTAATAGCGTACTTCTTTTTCTTGCTTTCGTGGTATTCTTGCTAGTTACGCTAGCCATCCTTACTGCGCTTCGATTGTGTGCGTACTGCTGCAATATTGTTAACGTGAGTCTTGTAAAACCTTCTTTTTACGTTTACTCTCGTGTTAAAAATCTGAATTCTTCTAGAGTTCCTGATCTTCTGGATATGAGTGACTCGTGCTACCATCGAATGAGGTTAGTCT
+
59<<;DCC?BBCCCBB@ABBBBBB?BAAACCC@BCCD=AB?B@BBBCCBC=CDDCC@CBBBB?C@BBBCCCCB@;99999*;A?BCCF=CBCCADBCACD?BADCCC>CCCCBBBC?DCC?B?CCCCBBBC@EDBB?BCCCCCCBBBBCCBBBB?DCC?CC?C?AACCCDDDD@CCCCC:B?B=AA@@@0@BABB=AABBCCDCCB@CBCB5BBBBC@C@CC@BCCCE@?>@@CCCCCD?BAC@CCCCCCBBC@@?CCCCBCBB@BBBBB@BBAA>@?BCAAA
@ATNG8:01067:07110
GATGGTAGTATATCGCGTCGCTATCCAGAAGATCAGGAACTCTAGAAGAATTCAGATTTTTAACACGAGAGTAAACGTAAAAAGAAGGTTTTACAAGACTCACGTTAACAATATTGCAGCAGTACGCACACAATCGAAGCGCAGTAAGGATGGCTAGTGTAACTAGCAAGAATACCACGAAAGCAAGAAAAAGAAGTACGCTATTAACTATTAACGTACCTGTCTCTTCCGAAACGAATGAGTACATAGATATACGTATAGCTACCATCGAATGAGGTTAGTCT
+
BBA@>ADDCBABBBBCBBBDCCCCCACBB>BBCDCC?C@CECCECC@CC?C@DDEBBBBB1B@CDCCCCCDAA@8==9;;;;*;C?DAEID9CCF@ECDBBBCDD?C?BB?CCC@CCCBBCCDCCCBBBCCC?BBCC?BABABBBB?C@CAA?ACCDCCCB>???CCC?BB?AAA=@>>>=5=00*00000(0>;A@AA?:<;;972569;6;499BBB?A@<=<<A?C>@@C>BAB>AABBBBBBBBBBBBC@?>B@;;8A@>@;8:8>><=;77276:::::
@ATNG8:01071:07102
GATGGTAGCACACGAGATCTCATCGTACTCATTCGTTTCGGAAGAGACAGGTACGTTAATAGTTAATAGCGTACTTCTTTTTCTTGCTTTCGTGGTATTCTTGCTAGTTACACTAGCCATCCTTACTGCGCTTCGATTGTGTGCGTACTGCTGCAATATTGTTAACGTGAGTCTTGTAAACCTTCTTTTTACGTTTACTCTCGTGTTAAAAATCTGAATTCTTCTAGAGTTCCTTGATCTTTCTGGTGTCTGATCTGTATCACTACCATCGAATGAGGTTAGTCT
+
:>5505<<<=A;;6665=>666=;::;;=<<@<@?BC9969>766>=<AB?BBB@A4:29@95057<<:::<::9798899)986;9881344:5<5828B7?AD>>=377<<;<;;6<??<B?AAABA@AD?C>>>17/8///699=?;;66//)///5;@;A<868:8AA?<97///(/(/*/====,=767@0;;;;>:9877<AAAA.;;=8818;?A<A>>>9996;*/*/66555(59:4899:==:;:9686<::9::7585588/---4,2,---22
@ATNG8:01071:07104
GATGGTAGCGCATATCAGCGCAGCCCAGAAGATCAGGAACTCTAGAAGAATTCAGATTTTTAACACGAGAGTAAACGTAAAAAGAAGGTTTTACAAGACTCACGTTAACAATATTGCAGCAGTACGCACACAATCGAAGCGCAGTAAGGATGGCTAGTGTAACTAGCAAGAATACCACGAAAGCAAGAAAAAAGAAGTACGCTATTAACTATTAACGTACCTGTCTCTTCCGAAACGATGAGTACTGCGTCTCACTCTCCCTACCATCGAATGAGGTTAGTCT
+
BBBB?B;5:<@A9;;CBBCCCBBBB=CCC?CCCBBC@C@FDC@AAA=AB?B?BBBCCDDF3D@CDCCBBCCCCC=C=:;;;:*:D?C@CCC;CEE@CCECCCDCCAC@BB@BCE@DCCBBBCCCCBBBBD999:BBB?BBBCBBAB>B@CBB?BCCCBDCC@BBBCCC@::5;@A<??AAA9=99399999:%:@<A?>@BCC??;?=?@AA?B>ABBBB@BC;;;BD@@<A@@5=000@@@ABBAAACC;;;BBBBCCC>CCC?BCDEE>AA;;6;?@ABAA
@ATNG8:01072:07123
GATTAGTATAGAGCTCTACATAGTACTCATTCGTTTCGGAAGAGACAGGTACGTTAATAGTTAATAGCGTACTTCTTTTTCTTGCTTTCGTGGTATTCTTGCTAGTTACACTAGCCATCCTTACTGCGCTTCGATTGTGTGCGTACTGCTGCAATATTGTTAACGTGAGTCTTGTAAAACCTTCTTTTTACGTTTACTCTCGTGTTAAAAATCTGAATTCTTCTAGAGTTCCTGATCTTCTGGTGAGATATGCATGATGCTACCATCGAATGAGGTTAGTCT
+
CBC@BCDBBBBBCDBBBBCCCCCCCCCCCB?@9997;D?D@BCBBBDC?BBBCC?C?CBBB?B?CABBAABCB>BBBBB1BB?BAAC>CCBB>BBB=@@<@@BCBB?AA@@BAAA<@=A:?:??>>999A;AAAA7;=A<<<>>>>CCC::;A;???;;;7;<AA>>?A?AA<B@@@@5@=A:9:999+:=<<<2::<<@@@=><39:9:+;?AAA=A9=<;CAAA<<<:?:?=ADCC4<<><>>@@>A??@@>@A?===<>>9=;<9?;>=>>;@<@@@>>
@ATNG8:01073:07130
GATGGTAGAGAGAGCTCTCTATCGTACTCATTCGTTTCGGAAGAGACAGGTACGTTAATTAGTTAATAGCGTACTTACTTTTTCGTAGCTTTTCGTGGTATTCTTGCTAGTTACACTAGCCATCCTTACTGCGCTTTGATTGTGTGCGTACTGCTGCAATATTGTTAACGTGAGTCTTGTAAAAACCTTCTTTTTACGTTTACTCTCGTGTTAAAAATCTTGAATTTCTTCTAGAGTTCCTATCTTACTGGTATACACACTCGCTCGCTACCATCGAATCGAGGTTAGTCT
+
::<<?CDCCBC@;944:::9;99:;;??=>C?BB@B8?A;A=ACAA@;:5;:>=>7?29.:9;.58=<<@@>@:=+//:::9+:90/3788818>>>666;6==+///96605/////99+/4>?B?AAD???;>B:AAA=A???A??===@>>>>==8=<=:=<8=8=<<///889(..////'/3:(52222$255780887866696<499:9$255+28+22)26466669..).25335:578>=4:976-,,,,,-359A@??=D=A@@@@:97767176;///7
@ATNG8:01074:07116
GATGGTAGTATCTGTCTACGAGAGCCAGAAGATCAGGAACTCTAGAAGAATTCAGATTTTTAACACGAGAGTAAACGTAAAAAGAAGGTTTTACAAGACTCACGTTAACAATATTGCAGCAGTACGCACACAATCGAAGCGCAGTAAGGATGGCTAGTGTAACTAGCAAGAATACCACGAAAGCAAGAAAAAGAAGTACGCTATTAACTATTAACGTACCTGTCTCTTCCGAAACGAATGAGTACACACTCTCATATGACACTACCATCGAATGAGGTTAGTCT
+
448<8=ABBB@@@CCCDDCCCCABB@CDD@CBBA??=@?A@B<;;C@BB?B=@?@@@@@A.@>B?@?BBAA988*8>::;;;*;?>D@CCC9BBGBEBBACDCCC?B?BD@BBB?BCCCCBBCCCBBBCCCC@CCAA?BBCFCCBB?C@CAA?ABBBCCCC?CBCCAC=AA?A@B?BBBBD<A??<>BBBC3BB@BAAACCCBB>A>>>AE<@;@ABBB@BBBBBBB@B?BAC>CCD>AABBBBBBCABBBBA@@ACCCBBBABB?BBBBB?ECBB?A?CDCAA
@ATNG8:01082:07108
GATGGTAGACATTCGTACTCTCTGTACTCATTCGTTTCTGAAGAGACAGGTACGTTTAATAGTTAATAGCGTAACTTCTTTTTGCTTTGCTTTCGTGGTATTCTTGCTAGTTACACTAGCCATCCTTACTGCGCTTCGATTGTGTGCGTACTGCTGCAATATTGTTAACGTGAGTCTTGTAAAAACCTTCTTTTTACGTTTACTCTCGTGTTAAAAATCTGAATTCTTCTAGAGTTCCTGATCTTCTGGGTCTACGCTCGTCGCGCTACCATCGAATGAGGTTAGTCT
+
/:::6<:<77//)/77/459<=555;;;<<<9666=4;9;;755554448<<<;:;(4.48882>;;;;<<;;6;;699::9$//66.//33(389<7=5/)/6(----8:49;;;;955.5999=;>>@;>>>>8>>>>9=55555::;9;;<<<<@;9995><8=7;@@<@====8======)<7<266>>?+;;<==3:594;=5955.5555$59955.66;B<???995=5>7@==B<<;<444)5999999@@==>@900<00*0=:7<;;<<C=A:???9:
@ATNG8:01083:07126
GATGGTAGGACGAGCGTCTGCAGAGGTACTCATTCGTTTCGGAAGAGACAGGTACTGTTAATAGTTAATAGCGTACTTCTTTTTCTTGCTTTCGTGGTATTCTTGCTAGTTACACTAGCCATCCTTACTGCGCTTCGATTGTGTGCGTACTGCTGCAATATTGTTAACGTGAGTCTTGTAAACCTTCTTTTTACGTTTACTCTCGTGTTAAAAATCTGAATTCTTCTAGAGTTCCTGATCTTCTGATGTCTGATCTGTATTACTACCATCGAATGAGGTTAGTCT
+
<<<=9=>>9;;54484//////7887;;;;:669=>>?3><5:5;;;???>7>>0//<6<699;?8<8655;555<=5;;>>>+>>7;;<<4<A@=699926A@996CCE@BCCBBCAA=@CC>B?BCCC;;;C=AA@@<@BBABBB;;:BAAAB;;:;CB>AB<@<??<00/999)5555)57<.55555$599;@7?==>@<@99929999$9=====@=BA=@@DDDCC?B@BDDBBC@BACBCABA@ABB;;;CCB?BBA@@?@@@BA=@A@@>@?BBBA@
@ATNG8:01084:07117
GATGGTATAGAGAGCTCTCTCATCGTACTCATTCGTTTCGGAAGAGACAGGTACGTTAATAGTTAATAGCGTACTTCTTTTTCTTGCTTTCGTGGTATTCTTGCTAGTTACACTAGCCATCCTTACTGCGCTTCGATTGTGTGCGTACTGCTGCAATATTGTTAACGTGAGTCTTGTAAAACCTTCTTTTTACGTTTACTCTCGTGTTAAAAATCTGAATTCTTCTAGAGTTCCTGATCTTCTGGTGTCTGATCTGTATCACTACCATCGAATGAGGTTAGTCT
+
B:@@7?<ABBBBBBB@@;CBBAECB@;@ABBB?CCCH?CCAC@CBDCBCC?:69<C:=8@A:;055:5;5>:==C@B====+<A:A998/3>>=555<7=@588@AAA=A??>@@@@:@@A=A>BA?B@>>><@AAA<@@A>>=?@?@@C???>>:>==:>E=A7;;>>?>???<??@FD1?1716<AAA/>?=<<3:99:==A;::3:::9(5<99=5;6::58889777:>5;;7899,25=4>A8;;?;;;BBAA@<;<>>?<@>;8819::;5;:@?=>=
@ATNG8:01084:07139
GATGGTAGTGTCATATGAGAGTGTGTACTCATTCGTTTCGGAAGAGACAGGTACGTTAATAGTTAATAGCGTACTTCTTTTTTCTTGCTTTCGTGGTATTCTTGCTAGTTACACTAGCCATCCTTACTGCGCTTCGATTGTGTGCGTACTGCTGCAATATTGTTAACGTGAGTCTTGTAAAACCTTCTTTTTACGTTTTACTCTCGTGTTAAAAATCTGAATTCTTCTAGAGTTCCTGATCTTCTGGTCTACTACACTGTACTCTACCATCGAATGAGGTTAGTCT
+
>>>A@C<@ACECD@;@CCCCEHICCCCDCCCC?BCDD>BB?B@BBBBBDC@BAAAA-000<@@<C@BBBB<;;AB>;;;;;;$94.4=@C>D>;@=AB@=@A=@@CBDCAGCCCJGGF@CCD@C@BBCCCCCEBFDCC@BDC@A@;<;CCCDCA@@?C;;5:@5;299::@@@>>;?9:99&98B9CBCDD0C=:999*99??@BDBCC=@@@@,>??@<===AA?A@BCC@A=A=@@@BBB>@@@?CCBBBCCCCCCBCCCCAAAC?B;;;A;;:;A=A?BBC@@
@ATNG8:01089:07137
GATGGTAGGTGCACATGAGTGTATCCAGAAGATCAGGAACTCTAGAAGAATTCAGATTTTTAACACGAGAGTAAACGTAAAAAGAAGGTTTTACAAGACTCACGTTAACAATATTGCAGCAGTACGCACACAATCGGAGCGCAGTAAGGATGGCTAGTGTAACTAGCAAGAATACCACGAAAGCAAGAAAAAGAAGTACGCTATTAACTATTAACGTACCTGTCTCTTCCGAAACGAATGAGTACGAGAGTCAGAGCAGAGCTACCATCGAATGAGGTTAGTCT
+
EDBB?BCC@BBBCBBBCBDCBCBBB@BCD?CCCC?><??BBCCDBB?DD?B@BB@>>>>>0>>@BBB@CCDDDG>D@99999*9F>C>CCC;CCCACBBBDBBBB?C@CC?CCA?AAAACCCC@@@DDEEBD>CCD@@??CCA@@D@D@CBB=BCCDDBCB?CCCCBB@AA>ABB?AABAA:@>>;>BBBB3BB?D@@?CCCCF<?>?ABA;><:?BCC@CC@@@BB?B?BBB=BDE?CBCCAAACBBBABBCCAAABB?@@CBB@BBAA@<AC@@>@=ABB::
@ATNG8:01091:07125
GATGGTAGCACGAGTCACTCATATCCAGAAGATCAGGAACTCTAGAAGAATTCAGATTTTTAACACGAGAGTAAACGTAAAAAGAAGGTTTTACAAGACTCACGTTAACAATATTGCAGTAGTACGCACACAATCGAAGCGCAGTAAGGATGGCTAGTGTAACTAGCAAGAATACCACGAAAGCAAGAAAAAGAAGTACGCTATTAACTATTAACGTACCTGTCTCTTCCGAAACGAATGAGTACGATGAGATCTCGTGTGCTACCATCGAATGAGGTTAGTCT
+
AA@@<?LCBBCCCCCCCBBBCBBDC@BBC@CBCC999:?CCCFCCC?BC?C?AAAABDDD2C?BCCCCCCC:98*7;9;;;;*;C?C@CCC;DCC@CCCCEDCBB?B@CC@CCB@BBBABDCCBBBACBBBB?BBAA?AACBBB@@>@@BBB?BCBBBAAB>BBAAAA?CC?BBB?AB???3;=;68<;;;,00,0>>>CCBBA;@<@@@?<?<?>>>><@@::9==8<9=>=4>@@>@CBCBCBBBBCBCBA@@==>B@AABBB@CBA@A>B@==<>?@BBAA
@ATNG8:01094:07095
GATGGTAGTATAGAGCTCTACATAGTACTCATTCGTTTCGGAAGAGACAGGTACGTTAATAGTTAATAGCGTACTTCTTTTTCTTGCTTTCGTGGTATTCTTGCTAGTTACACTAGCCATCCTTACTGCGCTTCGATTGTGTGCGTACTGCTGCAATATTGTTAACGTGAGTCTTGTAAAACCTTTCTTTTTACGTTTACTCTCGTGTTAAAAATCTGAATTCTTCTAGAGTTCCTGATCTTCTGGTATACACTACTCGCTCGCTACCATCGAATGAGGTTAGTCT
+
88::7:;<<=<;;666=>DCCCBAA@B@=?:;4;CBG=BB=@<@ABBGEE@C@@>=,0+0;;;;?::>AAA@@<>6=?=9=+:A6ABBB>B=BD997A?CD?ABAABB=A@AA@@BB?>>>=B;?<<///885<>@A7;;;AAAB;;;AAAA<<<5///6;<9=9A@@A;;;BC8;;;:<-<198)8::::*7:77;-3-----233728899)7575:2725717:<<==><A7;;?=;;6;@@<???;66///7677;:;=<?>;6:66693989>6><>A===
@ATNG8:01095:07128
GATGGTAGGCACTGCGCACACATCCCAGAAGATCAGGAACTCTAGAAGAATTCAGATTTTTAACACGAGAGTAAACGCAAAAAGAAGGTTTTACAAGACTCACGTTAACAATATTTGCAGCAGTACGCACACAATCGAAGCGCAGTAAGGATGGCTAGTGTAACTAGCAAGAATACCACGAAGCAAGAAAAAGAAGTACGCTATTAACTATTAACGTACCTGTCTCTTCCGAAACGAATGAGTACTATAGACTATCTGAGACTACATCGAATGAGGTTAGTCT
+
//::6;@>-95544<=?;;=@BBBD>CCF<99CCBB=B=BBA=9956;=5?7?>::<<<<'0*/::444888::19333333$3;-31333&333,3888:::9</3/37<=737(3777;<:://///;7::8<<;;5:>:555;;7<8=55.44?:>;<<:=::0//3883/3317733,339433333$3;,33<==442838,2228381659957<><<<:>6:9<??800/:///===@BCBB997@C788>>?9=<?:773882743;2828@@?8
@ATNG8:01103:07137
GATGTAGTGTCAGTGCGCGTCGTCCAGAAGATCAGGAACTCTAGAAGAATTCAGATTTTTAACACGAGAGTAAACGTAAAAAGAAGGTTTTACAAGACTCACGTTAACAATATTGCAGCAGTACGCACACAATCGAAGCGCAGTAAGGATGGCTAGTGTAACTAGCAAGAATACCACGAAAGCAAGAAAAAAGAAGTACGCTATTAACTATTAACGTACCTGTCTCTTCCGAAACGGATGAGTACTACTCTCAGAGACACACTACCATCGAATGAGGTTAGTCT
+
BCDDDCBBABACBEDBBA:96@BC@CBC@GCCCAA=A?BABCBBD@BB?A?ACBBBBBB3B?AACBBBCB>>>7>@BCCCC3CC@C?CCC;CCC@CAABCCCDD@B@CC@CBB?BABBBCCCCDCCCBBCC@CC@@>@?BBBBBB>B?BAA?AFBCCCCC?BBBBAA@CC@889<??ABA<@>>;998989%9?;?97:@BCB@:>:;<>?2;6;;A@A?ACCBBBB?A????<?C?BBBBBBBCBBBAAABBCBBBBBBBBBBB<??@@@<@CAA?A=B@@?A
@ATNG8:01106:07097
GATGGTAGTACATGATAGACGACACCAGAAGATCAGGAACTCTAGAAGAATTCAGATTTTTAACACGAGAGTAAACGTAAAAAGAAGGTTTTACAAGACTCACGTTAACAATATTGCAGCAGTACGCACACAATCGAAGCGCAGTAAGGATGGCTAGTGTAACTAGCAAGAATACCACGAAAGCAAGAAAAAAGAAGTACGCTATTAACTATTAACGTACCTGTCTCTTCCGAAACGAATGAGTACTATGTAGAGCAGAGCTACCATCGAATGAGGTTAGTCT
+
ABBB?BBBDBBB99:BBBBBCCBBB?BBB>BBDCCJ@B?BA@@@AB?AA>A>@A?@@DDD+D?CCCCCCBB;;;/;A;;;;;*<@=><@=>0>BB=@BBAAACCC@C@BB?AAC@CFCCBDDCA@@CBBA@@6;;<<7<CCCBA@A=B?CBC?BBBCFCCC@DBBBAA?AC?AAA=??@@>9>::39:9:9:%9;9;@<B<<A@=?=>:ABD5998ACCC?BB955<>5>:=@@;@@@>BBC@@@ECCBCDDAAAAAB>>>@??:?????<?CBB??<?DC@@
@ATNG8:01106:07121
GATGGTAGAGAGAGCTCTCTCATCGTACTCATTCGTTTCGGAAGAGACAGGTACGTTAATAGTTAATAGCGTACTTCTTTTTCTTGCTTTCGTGGTATTCTTGCTAGTTACACTAGCCATCCTTACTGCGCTTCGATTGTGTGCGTACTGCTGCAATATTGTTAACGTGAGTCTTGTAAAACCTTCTTTTTACGTTTACTCTCGTGTTAAAAATCTGAATTCTTCTAGAGTTCCTGATCTTCTGGGCAGACTCTCACACGCCTACCATGAATGAGGTTAGTCTC
+
;;<<?AABC@AABBB;66>=>>BB@AABABCC@CCGIIEEACACBBBB;;8:BCDE@C?BCCC:B>@ADCCCBAC=??>>>.?A@CDDD=BCAA>ABB=AA89:>@7938@CBBBBB?BAA>A?BB@B@>>>:>=AA7;:>?AB?>>=>>AA@@@=???:;;7;=>>>???@@@====DF;D;@7;;@@@/@@@@@9>==>?@?>>=:9===,=///=6@7??;@?@@;;;<@<===@>?5;;;A8>>==@@///<<=@>><>??==>>>:>B@?9=59677.-
@ATNG8:01108:07117
GATGGTAGCGAGCGAGTGTGTATACCAGAAGATCAGGAACTCTAGAAGAATTCAGATTTTTAACACGAGAGTAAACGTAAAAAGAAGGTTTTACAAGACTCACGTTAACAATATTGCAGCAGTACGCACACAATCGAAGCGCAGTAAGGATGGCTAGTGTAACTAGCAAGAATACCACGAAAAGCAAGAAAAAGAAGTACGCTATTAACTATTAACGTACCTGTCTCTTCCGAAACGAATGAGTACTATGTAGAGCTCTATACTACCATCGAATGAGGTTAGTCT
+
4444.4888<=BABCDBBDBBCCCF@CCC>B@B@@@?B<@AB;::D=@?<?<?BC;;;:9'9>BCBAACCCCCC;B@;::::'<939>==>2=B@:?C;;;BACFBD@CC@CBA=@@@?>ABABBB@@@B@A=ACCB?CBB;;::;7;=BCB@CCCABC;;8;CD@BC@00+000*//0000)888>BDCCC1BB?774@=A@?>:?<@@?@=@?BBCAA?AABB@AA=>=>@@5@00,0::79:585;;::<B=BBBB>=>ABBB?BCB;;59;;A>A@CBBB@
@ATNG8:01109:07118
GATGGTAGTGTCATATGAGAGTGTGTACTCATTCGTTTCGGAAGAGACAGGTACGTTAATAGTTAATAGCGTACTTCTTTTTCTTGCTTTCGTGGTATTCTTGCTAGTTACACTAGCCATCCTTACTGCGCTTCGATTGTGTGCGTACTGCTGCAATATTGTTAACGTGAGTCTTGTAAAACCTTCTTTTTACGTTTACTCTCGTGTTAAAAATCTGAATTCTTCTAGAGTTCCTGATCTTCTGGGTCTCTCTCTCTCGCACTACCATCGAATGAGGTTAGTCT
+
A@CC9<CBBBCBB665<@BBBCEDCFAAAC@@=@ABD>@A@EABBBB@@@=A@@<;9;?BB@B?A>BDAAACBBB?@ALEE5@A>@B@A=B@AA@BBC?BC9;;:BAB?BBBBABAC@CBCAD@BBAABFCCACBBC@BBB:;;CCCBCBB@@;;5;;;8;C?B@A@@BBCCBB7;;;;;.;;@;@@BBB,AC;;;0;@@;;;CB:;6:@AA,@;;:A=A<AA?BACDCAB?B@BCCCCC@C;;;6;AA@B<;<BBBABCDBA@A=@@@;;6:ABC@B@CCDBC
@ATNG8:01068:07152
GATGGTAGCACGACACGACGATGTGTACTCATTCGTTTCGGAAGAGACAGGTACGTTAATAGTTAATAGCGTACTTCTTTTTCTTGCTTTCGTGGTATTCTTGCTAGTTACACTAGCCATCCTTACTGCGCTTCGATTGTGTGCGTACTGCTGCAATATTGTTAACGTGAGTCTTGTAAAACCTTCTTTTTACGTTTACTCTCGTGTTAAAAATCTGAATTCTTCTAGAGTTCCTGATCTTCTGGAGATATCATCAGCGAGCTACCATCGAATGAGGTTAGTCT
+
445525DDC?@ABCCCCCC@AACBBBBBBBCD@D@AA=BCBJBCCCCCCD@CCCBB?C@CCBB@B@CBCCBCDCB?BADAB3BB?CAAA<@??A@BBB@GC=??BBBB?BABBAA@A<BBA=@=ACCBBB>>9>A=<8;;;<>>@????@@@@@@<>==:::7;>AAA=>AABB;?;:;:/:8;8<>==</=>9::3;?>>?@@???<????/@???B;?;?A<AABB@>><>=??AAAD<>><;=>=<;;=AA@@AAA<<<@=<7==<;A<AAAA<A;AA@88
@ATNG8:01068:07173
GATGGTAGGCGAGAGTGAGACGCAGTACTCATTCGTTTCGGAAGAGACAGGTACGTTAATAGTTAATAGCGTACTTCTTTTTCTTGCTTTCGTGGTATTCTTGCTAGTTACACTAGCCATCCTTACTGCGCTTCGATTGTGTGCGTACTGCTGCAATATTGTTAACGTGAGTCTTGTAAAACCTTCTTTTTACGTTTACTCTCGTGTTAAAAATCTGAATTCTTCTAGAGTTCCTGATCTTCTGGTGTCTGATCTGTATCACTACCATCGAATGAGGTTAGTCT
+
<>>>@CCC@DCABA@ABBCECBCCDFB:;;CC@CCCC>BC@C@CCBBCBD@CBBBB8::;CCC@C@CCCCCCBAA>AACCC3CC>CBBB<BD@@>@BE>A@<??BB??<??BBBBCC>????B?C@@B@@>=9<@>?6<<?:;:ACAA???A@@@:==>=AA<><>>>>>>=8817<<<>3?<?=?AAAA/@@===1::=>=>?<<<18686'2:;9;7;;AA=??@>>?B<B;?????C7<;@<@??>>>>>=====>==;;;=:;;;;=8=>>B=B=C>>>>
@ATNG8:01069:07142
GATGGTAGTGCGTGAGAGAGAGACCCAGAAGATCAGGAACTCTAGAAGAATTCAGATTTTTAACACGAGAGTAAACGTAAAAAGAATGGTTTTACAAGACTCACGTTTAACAATATTGCAGCAGTACGCACACAATCGAAGCGCAGTTAAGGATGGCTAGTGTAACTAGCAAGAATACCACGAAAGCAAGAAAAAAGAAGTTACGCTATTAACTATTAACGATACCTGTCTCTTCCGAAAACGATGAGTACTATAGACTATCTGAGACTACCATCGAATGAGGTTAGTCT
+
:AB>@CDCDBC@@@ABABBBBB9:96<BC@HBBBA@<B=;;5666=:BC@F?AC@====<$3-39<494=<878)9900<=;,;>)//2777.9997?@696<<555)55:;6<5505<@<A@>@@@;;9B?A??BBBC??=;@@00+0:A:ABB@BAA@B?AB;9::>@@;??=@@A498@@@9=<>9999999%7>8>??B?>=B@A<A<?<>??>8=<9:7;46655527.532222&222..7...888:;777=98??B@@A???B?BBBBBABAA@<>8>@9::
@ATNG8:01069:07153
GATGGTAGGCACTGCGCACACATCCCAGAAGATCAGGAACTCTAGAAGAATTCAGATTTTTAACACGAGAGTAAACGTAAAAAGAAGGTTTTACAAGACTCACGTTAACAATATTGCAGCAGTACGCACACAATCGAAGCGCAGTAAGGATGGCTAGTGTAACTAGCAAGAATACCACGAAAGCAAGAAAAAGAAGTACGCTATTAACTATTAACGTACCTGTCTCTTCCGAAACGAATGAGTACTACTCTCAGAGACACACTACCATCGAATGAGGTTAGTCT
+
A@DC@CDE@BCAAADCCCAAACCDD=BAC?CDEC999:ACCHCBCCABC@BACBBAAAAA2B>AADBBAAB:::59?ABCBB5CD@C@DDD;GCCBDCCCCBBBC@D@AA>AA@<BCCCCCCCCCCBBBCCB>??@@=ABBBCCBC?C@CAA>BCBBCCCC?AABBAB@BC@AAA799???8?AA>AAAAB3AB?BABABB???<>;>?>>6;5;@B@@=@B?????<??BBB=BBB?BDCBCBBBBBBBBCBBBAAABB?@@>><>A???:=A::59;@@@AA
@ATNG8:01070:07162
GATGGTAGTACATGATAGACGACACCAGAAGATCAGGAACTCTAGAAGAATTCAGATTTTTAACACGAGAGTAAACGTAAAAAGAAGGTTTTACAAGACTCACGTTAACAATATTGCAGCAGTACGCACACAATCGAAGCGCAGTAAGGATGGCTAGTGTAACTAGCAAGAATACCACGAAAGCAAGAAAAAGAAGTACGCTATTAACTATTAACGTACCTGTCTCTTCCGAAACGAATGAGTACTGCGTCTCACTCTCGCCTACCATCGAATGATGTTAGTCT
+
:::<9=>BCDB;;9954@@>0/00/)//:5:<==66156;;===@A;==<=8<::44444$9.56;A>;A;<AB7:99@@@@19986:@@@2@BB@BBDABABCE?D=;;25?B<ABB;:9@@@@AAAABBB?BAAA?AAC;;9CB?B=B<;:;DEDCBBBAC@@A@A5:;4;@?;>?899.999199999(9A<AAB987@?><@588AB?C@CCBBB>B@@@BAA=@<;;;0;;;4:==???==>::;;;=BBBCBABB@CDE?BBAAC6;;:;;:=999@?
@ATNG8:01071:07145
GATGGTAGTCTCAGATAGTCTATAGTACTCATTCGTTTCGGAAGAGACAGGTACGTTAATAGTTAATAGCGTACTTCTTTTTCTTGCTTTCGTGGTATTCTTGCTAGTTACACTAGCCATCCTTACTGCGCTTCGATTGTGTGCGTACTGCTGCAATATTGTTAACGTGAGTCTTGTAAAACCTTCTTTTTACGTTTACTCTCGTGTTAAAAATCTGAATTCTTCTAGAGTTCCTGATCTTCTGGTCTCTCTCTCACGCACTACCATCGAATGATGTTAGTCT
+
BBBB?B??AA@A;;;CBCBBAAA;;<CCCBAB=AABA<AC@CACCCCBBB8:6=<<8==A:9>:;195<<<<===:<??>@0/0+/::>8A?A;7;;<6@@49:=>9929>@@@BBD<?@@<@=A@@BB@@@<@@@C?ABACGDD@@00000000+0>@:?A6:29=>995;;@=@AAGF9C?B>A@@@@,AABCC7<;;;;:AAA=+0000'0/0/98<7=@:696<<=>;@<B<<>?;459@.999999@@A@AA999>>>>:99999;@@@@??<>@@A:
@ATNG8:01071:07169
GATGGTAGGCGACATACATACGCGCCAGAAGACAGGAACTCTAGAAGAATTCAGATTTTTAACACGAGAGTAAACGTAAAAAGAAGGGTTTTACAAGACTCACGTTAACAATATTGCAGCAGTACGCACACAATCGAAGCGCAGTAAGGATGGCTAGTGTAACTAGCAAGAATACCACGAAAGCAAGAAAAAGAAGTACGCTATTAACTGTTAACGTACCTGTCTCTTCCGAAACGAATGAGTACAGAGAGTACGATATGTCTACCATCGAATGAGGTTAGTCT
+
DB@@=:557<<A=?CCCCCCCBBBC=@@BACCCCEAD?BAC99:?<?C@E>@@BCCCCC3C?@=00/666666.8877777'//)/;/99:.99;:=>==<==;:7:8<;056626><ACBBC@@CC;99==5:<44.5::9<>;;7<:=::7:::::::>;@AB989>@@:=>;,33333)7;;5=?@@@2=?9>@BBBB989(/(...605057<<<9<:443882849:=7===:==<AA778>>899CBBBCCCAA999=>:=>=;:3655;7=:>?975
@ATNG8:01078:07176
GATGGTAGCGAGCGAGTGTGTATACCAGAAGATCAGGAACTCTAGAAGAATTCAGATTTTTAACACGAGAGTAAACGTAAAAAGAAGGTTTTACAAGACTCACGTTAACAATATTGCAGCAGTACGCACACAATCGAAGCGCAGTAAGGATGGCTAGTGTAACTAGCAAGAATACCACGAAAGCAAGAAAAAAGAAGTACGCTATTAACTATTAACGTACCTGTCTCTTCCGAAACGAATGAGTACTATGTAGAGCTCTATACTACCATCGAATGAGGTTAGTCT
+
:::<=@5:6@@BCECBACC;;;;:;=CCFAC@@@CB7:9;BBBBAB?9959=A@::;<<<*<:>ABBAAAB;;;,9>=====,==3939;;0;;A=B@AACBCBB@B@BC@CCC@BCBBBAAABBBBC;;=B@CCHF?BBCBDCBB@E@CBA?BCAABCCCACBBGCD?AA=@@B@AB???9?@B?BBBBBB)BC?998AA@@BB?B?B797;<<==@9979C@ABCC@C?BCD=BBB@CBBBCBBBBBBBBCCBB@??BA????@:?:77=67::927179?99
@ATNG8:01081:07148
GATGGTAGCTATACGTATATCTATGTACTCATTCGTTTCGGAAGAGACAGGTACGTTAATAGTTAATAGCGTACTTCTTTTTCTTGCTTTCGTGGTATTCTTGCTAGTTACACTAGCCATCCTTACTGCGCTTCGATTGTGTGCGTACTGCTGCAATATTGTTAACGTGAGTCTTGTAAAACCTTCTTTTTACGTTTACTCTCGTGTTTAAAAAATCTGAATTCTTCTAGAGTTCCTGATCTTCTGGACGACGCGCACTGACACTACCATCGAATGAGGTTAGTCT
+
CCCB?CCCCCC?@ABBCBBBCCCECC9;;B;;7;ABC=CE@C@BAACCCF@CCBBB@C@CCCB@BABAABCCCBB>CDBBB2A@<@99923@?@;@@@=AC?BBBBBB@BAAABCBB?BBB?B@BBBAAA>?<@A@@<;:;BAAA===B@@===>:<=<:;:5:<@A@A?@@AA9=====/=5:5:>AAA/AA<<<5<=?;;;>>889*88888%879;=5728<8;@@@@>@;D7>>>A==:=AB;??567A:66=///<<<==;;5;;;;D=;;;;<A=>>>>=
@ATNG8:01081:07187
GATGGTAGATACTCGCTGATACACCCAGAAGATCAGGAACTCTAGAAGAATTCAGATTTTTAACACGAGAGTAAACGTAAAAAGAAGGTTTTACAAGACTCACGTTAACAATATTGCAGCAGTACGCACACAATCGAAGCGCAGTAAGGATGGCTAGTGTAACTAGCAAGATTACCACGAAAGCAAGAAAAAGAAGTACGCTATTAACTATTAACGTACCTGTCTCTTCCGAAACGAATGAGTACTACTCTCAGAGACACACTAATCGAATGAGGTTAGTCT
+
@CCC@CACBBCBDCBBBBCCCCABA=BCB@BBBCCB@B@BBCBCCC@CC?C?CBB@@@@@2AABBBCBB?A999+99:;;;<';;::4555&5<<9@BBBDCCCC?B?@?=?CB?A@CCDBBCCCDCCCCBB@CCCB?BBBBBA@C@F@D??>@BBCCCBA?BDDAAA?BBA>AA;??@@@9@??;99999(9A?CBAACCCCB=A>=BAA<><>ACCC?BAAAABB=?>@CF>FBC?AAACCCCCACBBB@AABBBBBBBCBB??>BA>A@>>:>=CC???
@ATNG8:01083:07140
GATCGCACACATAGATACAGTACTCATTCGTTTCGGAAGAGACAGGTACGTTAATAGTTAATAGCGTACTTCTTTTTCTTGCTTTCGTGGTATTCTTGCTAGTTACACTAGCCATCCTTACTGCGCTTCGATTGTTGCGTACTGCTGCAATATTGTTAACGTGAGTCTTGTAAAACCTTCTTTTTACGTTTACTCTCGTGTTAAAAATCTGAATTCTTCTAGAGTTCCTGTATCTTCTGGAGTTATCATTAGCGAGCTACCATCGAATGAGGTTACGTCT
+
ACBCCCABCBBBB@@BCJCCCBB99;B?BDEE?CC@B@BCCBCBD@CCBAA>@<@@@@<?=@BBBBB@A@;9::::(9=;=BBB?BBBC@BAB?BA?A@AA??<?BBBBBBC@B@@:?;?@@99::?;===@=9838===@@BBBBBBB?AAA>??7;6;?=>>@@AC:>=??@18088:::::.;ACBC6;:97:99;;915666)6///3/5/5?:;::86./(..53337774./.46662//.5704222,,,,,,(,268;455550533337..
@ATNG8:01085:07172
GATGGTAGTCTCAGATAGTCTATAGTACTCATTCGTTTTCGGAAGAGACAGGTACGTTAATAGTTAATAGCGTACTTCTTTTTTCTTTGCTTTTCGTGGTATTCTTGCTAGTTTACACTAGCCATCCTTACTGCGCTTCGATTGTGTGCGTACTGCTGCAATATTGTTAACGTGAGTCTTGTAAAAACCTTCTTTTTTACGTTTACTCTCGTGTTAAAAAATCTGAATTCTTCTAGAGTTCCTGATCTTCTGGGTCTCTCTCTCACGCACTACCATCGAATGAGGTTAGTCT
+
A@;505555@@@CCB;99;;;@CBCCBBBA;:4;:;9:&4>9=:@>6;6;97><700*/4:;/9768@AB>;544:.444444#4::)44444&445:5;55.59.5599455)5<@>>7//)/772729=@@B@DC@B@@A?CCCAA@;;;@@@;;:??;::9>99068<@;<<?DADADCCCCC1CAC@CCCCCC)BA;;;0<00000000<*00000#954995<8<<85544944058>::B==24995,59=@===:;9=;00/==?>;AACB@>9994.4.49999
@ATNG8:01086:07156
GATGGTAGCAGACGTGACAGAGCGCCAGAAGATCAGGAACTCTAGAAGAATTCAGATTTTTAACACGAGAGTAAACGTAAAAAGAAGGTTTTACAAGACTCACGTTAACAATATTGCAGCAGTACGCACACAATCGAAGCGCAGTAAGGATGGCTAGTGTAACTAGCAAGAATACCACGAAGCAAGAAAAAGAAGTACGCTATTAACTATTAACGTACCTGTCTCTTCCGAAACGAATGAGTACAGAGAGTACGATATGTCTACCATCGAAATGAGGTTAGTCT
+
84445::<>=<A@A55555;;ACCC@CCF?B@A@@@@A?BBFECCC?AA>A?ABA??<??.?<ACBBBAB@9::,:894444$4;5:.555&555.6CCBCCD@@=A>A@>ABB>AB;9;BCBCGEBAAAAC?BBAA?ACCAAA;92;5;;A=BCCCDCBB@BBBACC9::;>97/////)/6838:;;;+=?<@<==>BA@@?>5::>>:>:>>B@@>@BAA:::?B=?@F>??@@CBBBBB99:@@???>A@@@??=>;;;>1;7=5..'...3(.(.7783
@ATNG8:01087:07171
GATGGTAGGACGAGCGTCTGAGAGGTACTCATTCGTTTCGGAAGAGACAGGTACGTTAATAGTTAATAGCGTACTTCTTTTTCTTGCTTTCGTGGTATTCTTGCTAGTTACACTAGCCATCCTTACTGCGCTTCGATTGTGTGCGTACTGCTGCAATATTGTTAACGTGAGTCTTGTAAAACCTTCTTTTTACGTTTACTCTCGTGTTAAAAATCTGAATTCTTCTAGAGTTCCTGATCTTCTGGTGTTGATCTGTATCACTACCATCGAATGAGGTTAGTCT
+
CCCC@CBC?CD@A@ABABBCCCCD?BBBBBDD@BBBD>@@<@?CCDCBBB?CDCCC=B>BCDE?B@CCCCCBACC@CDDEE3BB@BCCC>CBAB=BBB>BC?A@ABBCACCCCEDBB@BCC=A>BBBBDDDC?BBCC@DBCCBFAABCCCBBBBB@BBB@BC@B?BBBCDCCBC@CCCDD;D@B?BBBBB0BBBBC>CCCCCCCA@@;@@@@,@@A@A?@?BB=@ACCBCD?B?BBDBBB@BBC@;;;AECCBBCCDCBBCCDD@BAABD@CBCB?B@BB???
@ATNG8:01090:07184
GATGGTAGTCTCAGATAGTCTATAGTACTCATTCGTTTCGGAAGAGACAGGTACGTTTAATAGTTAATAGCGTAACTTCTTTTTCTTTGCTTTCGTGGTATCCTTACTAGTTACACTAGCCATCCTTACTCGCTTCGATTGTGTGCGTACTGCTGCAATATTGTTAACGTGAGTCTTGTAAAAACCTTCTTTTTACGTTTACTCTCGTGTTAAAAATCTGAATTCTTCTAGGTTCCTGATCTTCTGGATATGAGTGACTCGTGCTACCATCGTCCGACTAAAGTCT
+
A<<;:B<@ABB@@@@@BBAAABCA<9:55<592:=>?8=B9B?@BBB@BB?BBC;;;0;:?=;A>AACCCCC9905>7:<<<<):<<4;?<=3??@=8=996?C=B9:9?A;@@BC@A@C<??@<@>B@@A@@@=ABBC?BBB;;:BBC@@??@?>?9;;9=@@<@<@@BBBAB@@=B9::;:(97B4?<@@@+CBA??8;9:555596<:?=>?+665;<7<8<<;999@?B?B9B=<C??;?@@<@@@@>?>@@@?AAAAA??>>9;>><7839=====7>999
@ATNG8:01095:07160
GATGGTAGCAGACGTGACAGAGCGCCAGAAGATCAGGAACTCTAGAAGAATTCAGATTTTTAACACGAGAGTAAACGTAAAAAGAAGGTTTTACAAGACTCACGTTAACAATATTGCAGCAGTACGCACACAATCGAAGCGCAGTAAGGATGGCTAGTGTAACTAGCAAGAATACCACGAAAGCAAGAAAAAGAAGTACGCTATTACTATTAACGTACCTGTCTCTTCCGAAACGAATGAGTACTATGTAGAGCTCTATACTACCATCGAATGAGGTTAGTCT
+
HCCC?CCCCBBCCCCBBBBBBBCCCACCC@CCCBBB@B@CCBBBCCAAA?A?AAAABCCC3B?CCBBBCCB=<<7<;>?BBB5BB=C6;;;6;CE@CCCCCBCEF@B>BD@CCC@CCBCBCCCBBBDDCCBB?CCCC?BBBBAAAB?C@C@@>ACCCCCCC?CCCCBD?BB?BBB>AACCF@BBB?BCCCC2CC?CA?ACCCCC::;?>>1838?BBC@BB@@@CB<?=?AA<BBB@BBBBBBBBBCBBBBBBBBB>@AA@??A<@@@?D=@B>><>?BB??>
@ATNG8:01096:07179
GATGGTAGGCGTGTGAGAGTCTGCCCAGAAGATCAGGAACTCTAGAAGAATTCAGATTTTTAACACGAGAGTAAACGTAAAAAGAAGGTTTTACAAGACTCACGTTAACAATATTGCAGCAGTACGCACACAATCGAAGCGCAGTAAGGATGGCTAGTGTAACTAGCAAGAATACCACGAAAGCAAGAAAAAGAAGTACGCTATTAACTATTAACGTACCTGTCTCTTCCGAAACGAATGAGTACGATGAGAGAGCTCTCTCTACCATCGAATGAGGTTAGTCT
+
CCCC@CCD@CCBBBBDDFDABBBBC>CCC@@A@CCC@C?CBCCDDD@BB?B@CCDCCCCC3C@CDBBBCBCBB?9??99888)8@<A?CCC9>?C@BB@AACBBB@B?BB@BCC?B>??AA@>=CAAA;;;<8=AAA7;=A@@A??7>=@@B>AAAAAAAA>ABBBAA=@B?BBB?BA<<<7>@@>ABCCC3899:CCBB???A;A<AAAA;A;<<<<<;>>>=;;=<@=AAB:C>><>??CBBBBBAAABAAABBB>=>CBA>>:===@A<A@@@<@=>>>@@
@ATNG8:01098:07167
GATGGTAGCTCACGTACGTCACACGTACTCATTCGTTTCGGAAGAGACAGGTACGTTAATAGTTAATAGCGTACTTCTTTTTCTTGCTTTCGTGGTATTCTTGCTAGTTACACTAGCCATCCTTACTGCGCTTCGATTGTGTGCGTACTGCTGCAATATTGTTAACGTGAGTCTTGTAAAACCTTCTTTTTACGTTTACTCTCGTGTTAAAAATCTGAATTCTTCTAGAGTTCCTGATCTTCTGGGTGTATCAGCGAGTATCTACCATCGAATGAGGTTAGTCT
+
BBBE@CBBCCCB;:5<<;?ABDCCBCBABA@@=@ABB<DC@CACCCCCCC@CEBBC@B?CCCF>@<ACCCCCBCA?AACCG2AA>ABBB>BFAA>@BB?BC799BBBB?BBBBBBAC=??A>A>AA@@@B>>9=>;;588A>>?><>>AAA::8>=>>>:>?;?;@AAA???AA<?>>DD5A<A:>=@A@/@A@@@:@>>>AA@??><ACDD/B==>@<><>A=BABB>>><>;?B==>@<?>?A9;;<AACAAAA?=;>>;==A:?9;:=:<<=A;?<???@@
@ATNG8:01099:07163
GATGTAGTGTGTCTCTGAGAGTAGTACTCATTCGTTTCGGAAGAGACAGGTACGTTAATAGTTAATAGCGTACTTCTTTTTCTTGCTTTCGTGGTATTCTGCTAGTTACACTAGCCATCCTTACTGCGCTTCGATTGTGTGCGTACTGCTGCAATATTGTTAACGTGAGTCTTGTAATACCTTCTTTTTACGTTTACTCTCGTGTTAAAAATCTGAATTCTTCTAGAGTTCCTGATCTTCTGGCTCTCGTAGACAGATACTACCATCGAATGAGGTTAGTCT
+
@A?<BCCCCBCCCBCBBDCCCCCCCCCBDBB?BAAD>AC?A?ACDDCCC?BCCCC@C@CCCC@BBCBCBBBB@B=;;;;;*:;5;CCE?DBBB?AAC@CABACBBCACDCCCCCCACCD@D?CCCAAABC@BCCC9:9BBCCCCCCCCCBBAB@CCC?CC@D?BAABDDDCC@CCC@CCC?C=;;;;;*;CDLG>BBCCCCCCCC@CFDF5CCCBB?A@CC@BCBBDCC@C@CCCCBA=B@@<@BBBCCCCCCCCCCDCCCCC@CBBBB@@??D@D@DDDAB
@ATNG8:01105:07156
GATCTTATCTCACCAGAAGATCAGGAACTCTAGAAGAATTCAGATTTTTTAACACGAGAGTAAACGTAAAAAAGAAGGTTTTACAAGAACTCACGTTAACAATATTGCAGCAGTACGCACACAATCGAAGCGCAGTAAGGATGGCTAGCGTAAACTAGCAAGAATACCACGAAAAGCAAAGAAAAAAGAAGTACGCTATTAACTATTAACGTACCTGTCTCTTCCGAAACGAATGAGTACAGAGAGTACGATATGTCTACCATCGAAATGAGGTTAGTCT
+
955:;255;>>@@;?59.59::<>6:89@@=::>:00)/39:9;;;;;;#47<;9:>@@@@@<595544444#49.506@@0<5915;.:@:0///)/27;58::,//:::::==<<?;<@??<?;;;?;;:88:..*.(-5;5==<::4977(3899<B@A@=?::49@9955&9949)9===9>$9;8:54498---(,(,7--(/5669;;6=:;8=8=7<6;?>6>9949<<<00/<=:089CAA@>?>9888887/7>>0..).--5)-)-5-/.
@ATNG8:01105:07168
GATGGTAGATACTCGCTGATACACCCAGAAGTATCAGGAACTCTAGAAGAATTACAGATTTTTAACACGAGAGTAAACGTAAAAGAAGGTTTTACAAGACTCACGTTAACAATATTGCAGCAGTACGCACACAATCGAAAGCGCAGTAAGGATGGACTAGTGTAACTAGCAAGAATACCACGAAGCAAGAAAAAAGAAGTACGCTATTTAACTATTAACGTACCTGTCTCTTCCGAAACGAATGAGTACATAGATATACGTATAGCTACCATCGAATGAGGTTAGTCT
+
52,,(,,,-/:<@:;;55555999:199A9959544;.4.44444/968969,//6668;<>,:6<BBB@ACBCCB;=8@==<0666;8>AA2>6646>@@BCCB@8<.94.44838:;::;:://0>///59494444)4<:99://)/27795:=<<555:;7::9;;;743-/660---7(--80//////#-:4:///;9;///(/)//57.5.39BB=8;;///;;6<5333(333-3;=<=;8;777;;;=9337779@>A<<1665574999949157773
@ATNG8:01107:07187
GATGGTAGGCGTGTGAGAGTCTGCCCAGAAGATCAGGAACTCTAGAAGAATTCAGATTTTTAACACGAGAGTAAACGTAAAAAGAAGGTTTTACAATACTCACGTTAACAATATTGCAGCAGTACGCACACAATCGAAGCGCAGTAAGGATGGCTAGTGTAACTAGCAAGAATACCACGAAAGCAAGAAAAAGAAGTACGCTATTAACTATTAACGTACCTGTCTCTTCCGAAACGAATGAGTACGAGAGTCAGAGCAGAGCTACCATCGAATGAGGTTAGTCT
+
<<<=@DCB?BDABBCCCCCCABBCC=CBC?BBBBBB>B=AABBBCB?@@>@>A@A<;<;;'97B>>CDDEDBBA;@?99777)8?<>2777&373.3<<BBBAAA?B?BB?BBC@>>>@AA@@??AAAA?><8<@>>5:8<>><<=;?;??B?BCCBBAAB?BBBBBC?CC@>>>?AA@@@9@=>9=@>>>.9:39CDABAAAA<A<A;:;<A<AA===;>>AA???;A<AAA9@>>:>@@A889BCCCC@AABBBBBDAAA@BC@A??@@>BBBA>B?BB@>>
@ATNG8:01110:07177
GATGGTAGCGCATATCAGCGCAGCCCAGAAGATCAGGAAACTCTAGAAGAATTCAGATTTTTTAAACACGAGAGTTAAACGTAAAAAGAAGGTTTTACAAGACTCACGTTTAACAATATTGCAGCAGTACGCACACAATCGAAGCGCAGTAAGGATGGCTAGTGTAACTAGCTAGAATACCACGAAAGCAAGAAAAAAGAAGTACGCTATTAACTATTAACGTACCTGTCTCTTCCGAAACGAATGAGTACAGAGAGTACGATATGTCTACCATCGAATGAGGTTAGTCT
+
7<0/)////78>999BCCBCCBBBB=C@@<>:;@99.55)5::;;99.44.43444444444#55)59555;:7947:1://////$/;7=:=@@2@@@666695;;;;:)55:;5::;7;===>>>BBCDBBBBBB@DCCCACBDCBBBB?B?BCB>B@@AAA@@@CCCBBCCED>@@A>@>>??9?<<:777777#7948744===A=<::987838=@?BCC?B@@@@@A>A>ABB=DBB?ABCB???A??@ACBCBDCAABBBBBBB@BBBBB@@??D?B?BB>??
@ATNG8:01111:07141
AATGGTAGTATATCGCGTCGCTATCCAGAAGATCAGGAACTCTAGAAGAATTCAGATTTTTAACACGAGAGTAAACGTAAAAAGAAGGTTTTACAAGACTCACGTTAACAATATTGCAGCAGTACGCACACAATCGAAGCGCAGTAAGGATGGCTAGTGTAACTAGCAAGAATACCACGAAAGCAAGAAAAAGAAGTACGCTATTAACTATTAACGTACCTGTCTCTTCCGAAACGAATGAGTACGTGTGACGTACGTGAGCTACCATCGAATGAGGTTAGTCT
+
B4:59<>>BBBCGCBB@AA@<CFGH@CAC@DBBB;;9;>AABCCCB@BB@B?BBCA@@@@0@@DBABBBBB@@@6>?;;;;;';@>C5999&9@<=>;9;IBBBB9;9;CACBC@BCBABBBCCCCCCCDCB>BB;;7;?@?@AAA?C@BCB@@@@BCBCB?BBBCBB@CD=9998<@@@A<?@@=?????1?A>B???CBA@B?@588AD5;7;8<;C?BBA@@DC<?<??=6<9937BBBBBBCCBBBBBBBBAA@@@@@AAA>A999??BCCB?B@CBC??
@ATNG8:01111:07166
GATGGTAGAGTATCATGTGTATCTCCAGAAGATCAGGAACTCTAGAAGAATTCAGATTTTTAACACGAGAGTAAACGTAAAAAGAAGGTTTTACAAGACTCACGTTAACAATATTGCAGCAGTACGCACACAATCGAAGCGCAGTAAGGATGGCTAGTGTAACTAGCAAGAATACCACGAAAGCAAGAAAAAAGAAGTACGCTATTAACTATTAACGTACCTGTCTCTTCCGAAACGAATGAGTACATAGATATACGTATAGCTACCATCGAATGAGGTTAGTCT
+
00??6;B>==B@@@@@;;>BB?@AB7;5;8<<<<;:7;9@<=<<=C@BC>A>ABBBBBCB3B?<BB?@?B9:99)5555555$5@;;.55506;<:=@@@CDBBB?B>AB>AAA>ABBC@@>>000@@AABB>BB@@=@DBBBCCD?D@C;;:;DDCBBEG@DBAACD@CC@BBA8::???8<??;999999%9;8;A=B==BB=?<749B@<@=859C@9>C966@@:>469B:<>A<;99>>=>ABBC>==BBCCCCCAAA??;8=977>5<77517288BCB
@ATNG8:01112:07143
GATGGTAGCATCATGCATATCTCACCAGAAGATCAGGAACTCTAGAAGAATTCAGATTTTTAACACGAGAGTAAACGTAAAAAGAAGGTTTTACAAGACTCACGTTAACAATATTGCAGCAGTACGCACACAATCGAAGCGCAGTAAGGATGGCTAGTGTAACTAGCAAGAATACCACGAAAGCAAGAAAAAGAAGTACGCTATTAACTATTAACGTACCTGTCTCTTCCGAAACGAATGAGTACAGAGAGTACGATATGTCTACCATCGAATGAGGTTAGTCT
+
@@A=@ECBBBCCCBBBCCCCCCCCC@CCC@CCCDBB@B@BBDCCCC?CC@C?CAA@@@@@2A9BBCABBBB??<6<>:;<;;';<=<599949BB@CBBBCCCA@?A@CF@CBB?BCBCCCCCCCCBBBCCC@FDAA?A@AABCAB?C@CCC@CDCCCDBB?BCCDCB>BB?AAA?A@?>?8?A@;9:999.:A?BA@ACDCCC<>>?BB@7;7;@ABB?BBA@@CD?C?BCC>CDD>AACABBBBBBBBCAAABBBDDBBBAB@>?AAA>:==>A<@<AA??>
@ATNG8:01067:07225
GATGGTAGGCGAGAGTGAGACGCAGTACTCATTCGTTTCGGAAGAGACAGGTACGTTAATAGTTAATAGCGTACTTCTTTTTTCTTGCTTTCGTGGTATTCTTGCTAGTTACACTAGCCATCCTTACTGCGCTTCGATTGTGTGCGTACTGCTGCAATATTGTTAACGTGAGTCTTGTAAAACCTTCTTTTTACGTTTACTCTCGTGTTAAAAATCTGAATTCTTCTAGAGTTCCTGATCTTCTGGCGCGTATGTATGTCGCCTACCATCGAATGAGGTTAGTCT
+
////)/::??BAABBCECBBCBCBCCC9;;;;:<DEG>ED;;;;CBBCCC@DCBBB@C@BBCC@D?BABCCBA=@<997777#3:6;ABB=BDCD@BA@>AE@BAABBB?BBCCCCAA?BBB>B?@??>=?<@<@???=>>>@@@@>>>A==<=;<78//)//)/5:;AAAAA@@<A????5?:>8=====.=AAAA7???@@AA@::4:?<>/@::;A<@<@?<?@AAAAA<><>>AA8838?A:?@@>>>BA>>==>?@A;?::5::;;B=@>===A<@@@@@
@ATNG8:01069:07197
GATGGTAGGAGACACGTCGCACACGTACTCATTCGTTTCGGAAGAGACAGGTACGTTAATAGTTAATAGCGTACTTCTTTTTCTTGCTTTCGTGGTATTCTTGCTAGTTACACTAGCCATCCTTACTGCGCTTCGATTGTGTGCGTACTGCTGCAATATTGTTAACGTGAGTCTTGTAAAACCTTCTTTTTACGTTTACTCTCGTGTTAAAAATCTGAATTCTTCTAGAGTTCCTGACTTCTGGGCTCGCTGATATGCGCTACCATCGAATGAGGTTAGTCT
+
AA?<?DBB@BCDCCCBBBBBCCDCDJB@@ACC@CCCC?CDAD@CCCBCCC?DCDCC>A?BCCD@C@CAAACCCCA?ACCGG3AB>AAAA=CCCC?BAB>BB<@@DBBB>AAAABBBB?BBB@C@DFABB@@@;@@BC<>>??=<>@@>>>B;;;A<>>><AA<A:??BAAAA@@<===DD;D;A9=>CCD/?><<;0:::788=;<<18898(5;<:A<><>?=BAB>>?@=A=AB???:>888-8==>??AAAABB>>==;;5;===@<;;:A=D=@@:::
@ATNG8:01070:07215
GATGGTAGTATCTGCACACTCTGTCCAGAAGATCAGGAACTCTAGAAGAATTCAGATTTTAACACGAGAGTAAACGTAAAAAGAAGGTTTTACAAGATCACGTTAACAATATTGCAGCAGTACGCACACAATCGAAGCGCAGTAAGGATGGCTAGTGTAACTAGCAAGAATACCACGAAAGCAAGAAAAAGAAGTACGCTATTAAACTATTAACGTACCTGTCTCTTCCGAAACGAATGAGTACATAGATATACGTATAGCTACCATCGAATGAGGTTAGTCT
+
//771///89;9:7::://-555-,(---(-:9;;=8=166<<<<=:=>9@<>??::::-7;;<858>;>333(3344444$4<8<.555&555.5:999555.5.5954559=<:;;<<<@<@@;@@BC>@A9:69<>>>9989@=@A@;?995A<A@?B>>==<173-3395:===?588=577;;;+771/////393/)//(....(..3388<7<5559994:9==>7===9=::3337888::;;<<=445>99225<5::55717522,228:442
@ATNG8:01071:07214
GATGGTAGTATCTGCACACTCTGTCCAGAAGATCAGGAACTCTAGAAGATTCAGATTTTTAACACGAGAGTAAACGTAAAAAGAAGGTTTTACAAGACTCACGTTAACAATATTGCAGCAGTACGCACACAATCGAAGCGCAGTAAGGATGGCTAGTGTAACTAGCAAGAATACCACGAAGCAAGAAAAAGAAGTACGCTATTAACTATTAACGTACCTGTCTCTTCCGAAACGAATAGTACACACTCTCATATGACACTACCATCGAATGAGTTAGTCT
+
45:;7;AAAA<<;@;=>@BBA><;;7;AA99>9955.6:?>?==59.49838:494444$3-389?;<?5489.8999444$4939.555&5;;4;;;AACCCB@HA;;:;AA=ABB@BBBBCFDCDBC@@=;;;A?BBACBAAA;@<?;;4;B@@@@?@<?=?>;>9?=9;=>)/000)//31;;;;;,8>4>:B@@@BAA>A@D@>>9=8==@@@@BBBAAAB?B???@<?BBAAB:::??AB???B777@?;;;85555.255;;055222+259::
@ATNG8:01073:07213
GATGGTAGTAGTACACTAGTCATACCAGAAGATCAGGAACTCTAGAAGAATTCAGATTTTTAACACGAGAGTAAACGTAAAAAGAAGGTTTTACAAGACTCACGTTAACAATATTGCAGCAGTACGCACACAATCGAAGCGCAGTAAGGATGGCTAGTGTAACTAGCAAGAATACCACGAAAAGCAAGAAAAAGAAGTACGCTATTACTATTAACGTACCTGTCTCTTCCGAAACGAATGAGTACACATCGTCGGTCGTGCTACCATCGAATGTGGTTAGTCT
+
;;:;;???ACCCCBBBDDCCCBBBB?ABC@CCCB?@;@?BBCDCCC@BB?BACCC;;;;;*;>AA@@@AAA;;;0;@;<;;;);>=<?C@D9CCCAAAABCCBBB>B>AB>A@A?CCCEDCCBECCDDCCBB=ACA@=BCAAACCB@D@CCB@BBBBBBDD@BAACCE>??;::99=@99::+:9939CHED2AA>AACCCCBBB?BB@@@3758DCCC?CC@@AAB?@?AAA=ABB?ABACCBBBBBABBBCC=??BBBCCCC@B:::B@BCCC?B?BBBBB
@ATNG8:01073:07224
GATGGTAGCTATACGTATATCTATGTACTCATTCGTTTCGGAAGAGACAGGTACGTTAATAGTTAATAGCGTACTTCTTTTTCTTGCTTTCGTGGTATTCTTGCTAGTTACACTAGCCATCCTTACTGCGCTTCGATTGTGTGCGTACTGCTGCAATATTGTTAACGTGAGTCTTGTAAAACCTTCTTTTTACGTTTACTCTCGTGTTAAAAATCTGAATTCTTCTAGAGTTCCTGATCTTCTGGGTCTCTCTCTCACGCACTACCATCGAATGAGGTTATCT
+
=B<<7:::555<=<==>==AFCC:66;;?>BBAABBC9<;?A<@BBBBCD@FAB00*0)/7//)/5:<:::<<<<7:::::):?7@A@=6BCCE?AA@3::6998=:<0338;@CAA>@@A:@=@>??AAA@?>;;;;>@AAA>=;:;A@@?;;;<6667/-*-2--/;98999///...&..3.36666):=<:=279<9997;:=6===</<<<9:6:=BG<AAAAAAA=A=C===BB=B@@@:@@@@????>:;888;:;;;5;;==859///3757759
@ATNG8:01075:07210
GATGGTAGTGTGTCTCTGAGAGTAGTACTCATTCGTTTCGGAAGAGACTGGTACGTTAATAGTTAATAGCGTACTTCTTTTTCTTGCTTTCGTGGTATTCTTGCTAGTTACACTAGCCATCCTTACTGCGCTTCGATTGTGTGCGTACTGCTGCAATATTGTTAACGTGAGTCTTGTAAAACCTTCTTTTTACGTTTACTCTCGTGTTAAAAATCTGAATTCTTCTAGAGTTCCTGATCTTCTGGGATGTGTGCGCAGTGCCTACCATCGAATGAGGTTAGTCT
+
>><=?BDDCCCDDDBBBCBBBECBCCDEEDBB@BBBB@BCAC@CBBBA@@ACCCBCADADBCBAC@BBBBBBCED=;:999';C?BCDD>CBBB;;;C=AC9;;BB@C?BJCCCCCGACBC@C@FCCCCFBB@BCEE?BCBCDDCCCBBBB@@?C?BBB>BEAD?BAABCDC@@;@;;;;.;>D>;;;;;*;EBBB>BFCBDEECCEADDFD5DDCBB?AACCACAAACBC@C@BCCCCB@B@AA9>0000AACCCCCCCDACDD?BBCCC?@@@A>A?BDC;;
@ATNG8:01075:07225
GATGGTAGGCGAGAGTGAGACGCAGTACTCATTCGTTTCGGAAGAGACAGGTACGTTAATAGTTAATAGCGTACTTCTTTTTCTTGCTTTCGTGGTATTCTTGCTAGTTACACTAGCCATCCTTACTGCGCTTCGATTGTGTGCGTACTGCTGCAATATTGTTAACGTGAGTCTTGTAAAACCTTCTTTTTACGTTTACTCTCGTGTTAAAAATCTGAATTCTTCTAGAGTTCCTGATCTTCTGGTGTCGTCTATCATGTACTACCATCGAATGAGGTTAGTCT
+
<@;<?BCC?BBBBBCBBCCCAAACCDCCCCEE?EDDD>CC@C@CCBBBCB@CDD@@<@?BBBEAE>@@CCCCC<B9BBB=B+=C9BBBB6@DDH@CAB?BC9:9?CBA?BABBBBBB>BBB?B>BCCCCCAA<AC?@:>>@@@@@AA@>=>AAAA;>>><??<?8;<>@@@@@A=@>>>>2>=@;>:===,::666*--7---367;=BBBB/A@@??=?;>>=>>>B@@@;@;@AAAAB:>>@<@@AAAB778??B>>>@=>=A=@;;:A<@@AA<@<@@@A@
@ATNG8:01077:07199
GATGGTAGAGAGACTGTAGCGCACCCAGAAGATCAGGAACTCTAGAAGAATTCAGATTTTTAACACGAGAGTAAACGTAAAAAGAAGGTTTTACAAGACTCACGTTAACAATATTGCAGCAGTACGCACACAATCGAAGCGCAGTAAGGATGGCTAGTGTAACTAGCAAGAATACCACGAAAGCAAGAAAAAGAAGTACGCTATTAACTATTAACGTACCTGTCTCTTCCGAAACGAATGAGTACAGAGAGTACGATATGTCTACCATCGAATGAGGTTAGTCT
+
;;<>@DCCCBBBAAACCCDDD@@BC>CCC?CECD@@?@?CBBBBCC@CB?B?BBBAAA??1?;@BBBBBBC>>=3;=9;;;;*;G>><BBB9BDEADCBFCCEBB@B@CE@DAA>A@ABBCDEECCBCBCCC?BCCD?A@ACCCCC?D@CBB@BBBBBBCC?BAACCC@CC?@AA?BBBBB=A@@;99999(:>;>??BBBBBB?A:>>AB9>:=ABAA>ABBAAAB@C?AAD>BBB>??BAA?@?BBCBBBBBBCCBBB@@>BB?AAAAA=@@>>:=<A?;<;
@ATNG8:01077:07204
GATGGTAGCTATACGTATATCTATGTACTCATCGTTTCGGAAGAGACAGGTACGTTAATAGTTAATAGCGTACTTCTTTTTCTTGCTTTCGTGGTATTCTTGCTAGTTACACTAGCCATCCTTACTGCGCTTCGATTGTGTGCGTACTGCTGCAATATTTGTTAACGTGAGTCTTGTAAAACCTTCTTTTTACGTTACTCTCGTGTTAAAATCTGAATTCTTCTAGAGTTCCTATCTTCTGGGTTCTCTCTCTCACGCACTACCATCGAATGAAGGTTAGTCT
+
?@<<@CC;66;;>::;;566;;5//7//---/////)/;.5.59<<<==8;>@;/)/5;7//)/5://5555::233333$3828333(34486<<:699+//799;68333<<;<5;<</8/7<==<;;7287AA789756257;88555222+....'..(.0475...933.38===*5,2,..999)66--(-4----33576;;;.22237493..*.555888/50586692--,5',(,,,,22--.7789977783<9;;>:>>?;A;?9=7755
@ATNG8:01080:07197
GATGGTAGCACGAGTCACTCATATCCAGAAGATCAGGAACTCTAGAAGAATTCAGATTTTTAACACGAGAGTAAACGTAAAAAGAAGGTTTTACAAGACTCACGTTAACAATATTGCAGCAGTACGCACACAATCGAAAGCGCAGTAAAGGATGGCTAGTGTAACTAGCAAGAATACCACGAAAGCAAGAAAAAGGAGTACGCTATTAACTATTAACGTACCTGTCTCTTCCGAAACGAATGAGTACGATGAGAGAGCTCTCATCTACCATCGAATGAGGTTAGTCT
+
?BBB?BCCA;;6:??A;66=@ABBA8@BB>AABB;;6;699A665<6::.4.499<@A@A1=459@9:9>888:5;<=9999'44258>>?2>@@ACCCBBA@AD=A=;;6;A@;?@CBAAACCCCCCCDCC?@A;;;/;?B@?=9:9(97??@9=666>>>A9<;;;33-3827;;4::333(333,3===?+=7;;=443;=884845222+2.55===:=====<<8<49880833-337;>;///8/////9989-----2722-255554775505.59333
@ATNG8:01081:07211
GATGGTAGCACACGAGATCTCATCGTACTCATTCGTTTCGGAAGAGACAGGTACGTTAATAGTTAATAGCGTACTTCTTTTTCTTGCTTTCGTGGTATTCTTGCTAGTTACACTAGCCATCCTTACTGCGCTTCGATTGTGTGCGTACTGCTGCAATATTGTTAACGTGAGTCTTGTAAAACCTTCTTTTTACGTTTACTCTCGTGTTAAAAATCTGAATTCTTCTAGAGTTCCTGATCTTCTGGGCAGACTCTCACACGCCTACCATCGAATGAGGTTAGTCT
+
AABB?ACBB@@ADCBCCCCDCDCCBBBBBDBB?BBBB=BC@C@ECCBBCCACCBBB@B@BCDD?C@CBBCBBBBB@BBBBB3AB?BBBB>BCCC@CCC?AA5:9?BBB?BBBBBBAC?BBB@B>BBBBC@@A@CB>:7:BAA@>@>>>>>@A<<<179;5;?;A<@???A99772556:=+:4949>?@@/@A???175;9<<:;:>:?>>?/>>>>F=@<??;?AACB@A;A;@@BB>>:=>BB:@@A???AAAAAAAAA;??D899;;:4:>>>;><@@@@A
@ATNG8:01082:07208
GATGGTAGGCTCTGCGCACACATCCCAGAAGATCAGGAACTCTAGAAGAATTCAGATTTTTAACACGAGAGTAAACGTAAAAAGAAGGTTTTACAAGACTCACGTTAACAATATTGCAGCAGTACGCACACAATCGAAGCGCAGTAAGGATGGCTAGTGTAACTAGCAAGAATACCACGAAAGCAAGAAAAAGAAGTACGCTATTAACTATTAACGTACCTGTCTCTTCCGAAACGAATGAGTACGAGAGAGCACACGTGTCTACCATCGAATGAGGTTAGTCT
+
55<<:>CC@CBBCBCCCCBCCGBBB=BCDACCBCBA?B@CCCBBCD@CC?C?CECABABA2A?CCCCA@@A???8?=9;;;;*;C=B=BBB=BCDICCBBDCCBB?B@EDAE?@>@CCCCCCDFCCBBBBCC@CBBB?BBCCCDCB>B?BDD?CCCCCCCC?CC@@AD@BB??>??AA???:?@?<::9:9.:A?C???CBBBC>>8;;BB<><>BC@@>@CCBBBC?C@CCC>DBB@AAACCCBABBBDBAAACCBBBCBBBBC?B;::>=CC>>;>;@C999
@ATNG8:01086:07207
```
