## Supplementary material for "Massive Multiplexing Can Deliver a $1 Test for COVID-19": Fastq files for Ion S5 analysis of 24 indexed plates: E-gene_Plate04_Rep3_IonCode_0124.filtered.fastq (part 125 of 145)

```
GATGGTAGACACGTGTGCTCTCTCGTACTCATTCGTTTCGGAAGAGACAGGTACGTTAATAGTTAATAGCGTACTTCTTTTTCTTGCTTTCGTGGTATTCTTGCTAGTTACACTAGCCATCCTTACTGCGCTTCGATTGTGTGCGTACTGCTGCAATATTGTTAACGTGAGTCTTGTAAAACCTTCTTTTTACGTTTACTCTCGTGTTAAAAATCTGAATTCTTCTAGAGTTCCTGATCTTCTGGTCTACTACACTGTACTCTACCATCGAATGAGGTTAGTCT
+
A@CC?BCBCBC;;5@@A@@AECCGCCAAABAA?ACCJ>CC@C?BB@@ABB?DBBBB?B>BABC?B@BDCBBBCBC=@??>?.9A8BCBD;@BCB@BAA=@@699@A@A<??BBDFCC??>??B?A?@?>>>B<A@@D687?>>>>>>?BAA>>>@<;;;=>>;><>>>AA>>>B<A>>>>3><@<@=@@@,99===-//==<<9===8=>><.8>>=A;A=AA<??@DA@@;@;@AAAAA:==C=>=>??::;>>AAAABAAAAA<>;;;D=@;:;<A<???AA
@ATNG8:01087:07220
GATGGTAGCAGACGTGACAGAGCGCCAGAAGATCAGGAACTCTAGAAGAATTCAGATTTTTAACACGAGAGTAAACGTAAAAGAAGGTTTTACAAGACTCACGTTAACAATATTGCAGCAGTACGCACACAATCGAAGCGCAGTAAGGATGGCTAGTGTAACTAGCAAGAATACCACGAAAGCAAGAAAAAGAAGTACGCTATTAACTATTAACGTACCTGTCTCTTCCGAAACGAATGAGTACAGAGAGTACGATATGTCTAATCGAATGAGGTTAGTCT
+
<<>C@CBABCBCBCCBBBB@CCCCI;99B@CDECCC?B=@@BBAAA?AA@C?BBBBBFGF3B=??9::=?;<?<38700//&/0)/)///&/7945666<<<;;7?=??;@@@;?@:56<==@@@==ABCDABBBB@BACCBAAA>B?A@@=@BAACBAB?BBBBBB>::68A>7=>BCC:?;=8<>>>@.=A>AABA:98AA4818<>:1615=@@@?CCA@ABC=A=000+0>>+0/0;=999>===;;87737<88==AA;<<<89333703,7?A>@
@ATNG8:01089:07210
GATGGTAGAGTATCATGTGTATCTCCAGAAGATCGGAACTCTAGAAGAATTCAGATTTTTAACACGAGAGTAAACGTAAAAAGAAGGTTTTACAAGACTCACGTTAACAATATTGCAGCAGTACGCACACAATCGAAGCGCAGTAAGGATGGCTAGTGTAACTAGCAAGAATACCACGAAAGCAAGAAAAAGAAGTACGCTATTAACTATTAACGTACCTGTCTCTTCCGAAACGAATGAGTACTACTCTCAGAGACACACTACCATCGAATGAGGTTAGTCT
+
CBCF?BCCBBBBBBCAAAEDDCBBC@CCCACBDCD@B?BBCBBCC@DD@C@DDCCCCBB1@=@BDCCCCCCCE>CBAA@@@2@A:@2;;;.;AC?CDCCDCCCCAC@BB@CBB?BBBICCCBBCBBBAA@@<@BBB?BBBBDDBB?C@CAA?BBCECB;;8;CAAAC?BA=@@@<??BBA;@==::99:9)9A?BBBCCBA>?4929AAC@B?AABAA?ADCBBCB@A>;;;6;BB?AA@@?BCCCDCABABBCCBDBBBBBBB?ABB@@=@==>+0+00<;=
@ATNG8:01089:07219
GATGGTAGGCACTGCGCACACATCCCAGAAGATCAGGAACTCTAGAAGAATTCAGATTTTTAACACGAGAGTAAACGTAAAAAGAAGGTTTTACAAGACTCACGTTAACAATATTGCAGCAGTACGCACACAATCGAAGCGCAGTAAGGATGGCTAGTGTAACTAGCAAGAATACCACGAAAGCAAGAAAAAGAAGTACGCTATTAACTATTAACTTACCTGTCTCTTCCGAAACGAATGAGTACACACTCTCATATGACACTACCATCGAATGAGGTTAGTCT
+
;;458:<@=BCBBC@A@C;;:ABBC>A?C>A@@B@A<A@CEFCCDD@BB?B?AAA>@@@@1@?CCDDBBCB@A?8?=;:999$9999=?@?2>EG?@AABDHHCC@B@@@<@@?<@ACCCCCCCCCCEBBBB>BBBD@CAAABBCB?C?BBC@BBBBCCCC?BCBBCD@BB@BBB?BBCDE>A??9==<<<,<A=99:BBBBCB?B>=>@@<A<??<;;7:@@@>>>;@;@BD:AAA<A>=>@==>A=>>BA@@@>>><::988519<>@C>BBBB?B?BA>>@
@ATNG8:01091:07202
GATGGTAGAGAGAGCTCTCTCATCGTCTCATTCGTTTCGGAAGAGACAGGTACGTTAATAGTTAATAGCGTACTTCTTTTTCTTGCTTTCGTGGTATTCTTGCTAGTTACACTAGCCATCCTTACTGCGCTTCGATTGTGTGCGTACTGCTGCAATATTGTTAACGTGAGTCTTGTAAAACCTTCTTTTTACGTTTACTCTCGTGTTAAAAATCTGAATTCTTCTAGAGTTCCTGATCTTCTGGGCTGCGCTGATATGCGCTACCATCGAATGAGGTTAGTCT
+
BB@>=@?@@@CBCBB;96@@@>==@@@BBBB?;<<C=CC@C@BABCCCCBCCBBB?CAEGCC?A>@BBBAAACC?AAAAA2AB?BBCB=BB;;8;:?=AC=:;9ABC=CABBBBCB?BBB?B?BBBAAAB>=C;;;8=888::=888>>=:::<8:9:=AA<>;>A@@>=>BA:>8889)87<7:;:::*:===?3;:A>>=?>;;5;===/=;;;96:;@B=BB>>>?A=D;>>>AAD>@99806///;777///7776?FCC==>>@@:>>AA:?:?;:;=
@ATNG8:01092:07218
GATGGTAGCGCATATCAGCGCAGCCCAGAAGATCAGGAACTCTAGAAGAATTCAGATTTTTAACACGAGAGTAAACGTAAAAGAAGGTTTTACAAGACTCACGTTAACAATATTGCAGCAGTACGCACACAATCGAAGCGCAGTAAGGATGGCTAGTGTAAACTAGCAAGAATACCACGAAGCAAGAAAAGAAGTACGCTATTAACTATTAACGTACCTGTCTCTTCCGAACGAATGAGTACGATGAGAGATCTCTCTCTACCATCGATGAGGTTAGTCT
+
//7717/////=44/@<00/99::=8@>?<<@;BBD49155999:;8<<8=9<<=9::::)99>A@?==:955909;4444&4;7<.555&599499999556;5;:@@:;;;8:>?689A?;??@@@999:A@?DACAAACA@@@C@EAA?;65599555)59::<<8=>255<7<<><994404<<=/<<73337778//)/(////(/18;<==:<<<<;;7)-(--(---(--/8;<<<<<4333333699///////)/33333333,338;544
@ATNG8:01094:07208
GATGGTAGTGTGTCTCTGAGAGTAGTACTCATTCGTTTCGGAAGAGACAGGTACGTTAATAGTTAATAGCGTACTTCTTTTTCTTGCTTTCGTGGTATTCTTGCTAGTTACACTAGCCATCCTTACTGCGCTTCGATTGTGTGCGTACTGCTGCAATATTGTTAACGTGAGTCTTGTAAAACCTTCTTTTTACGTTTACTCTCGTGTTAAAAATCTGAATTCTTCTAGAGTTCCTGATCTTCTGGACGACGCGCACTGACACTACCATCGAATGAGGTTAGTCT
+
444;7;CCBBBDBCBBBBCBDDFEGBCCCC99:;BAB=BB@B@CBBBC@@>@BBBEAD@CCCB@C@BBBDDDCCB=;::::*:C=BBCJ?CBBC@CCD@CCAAAAGGDACCCCCCCD@EBB@B@CCDCCBBCADCCDBCCCCCCCCCCCBAAB@@<AAC?BB@B@BCCCBBBBB=A;;;;.;<@<;;;;;*;CAAA=ABDCCHCBCC<BAAA,@A@@A=A?@A<ACBBBBB?C?BBCBBC?A;;6;B;;;CCCCCCCCCGGHCCC@BBDKI@ABBB@B?BDCCB
@ATNG8:01095:07190
GATGGTAGCTCTGCTCTGACTCTCGTACTCATTCGTTTCGGAAGAGACAGGTACGTTAATAGTTAATAGCGTACTTCTTTTTCTTGCTTTCGTGGTATTCTTGCTAGTTACACTAGCCATCCTTACTGCGCTTCGATTGTGTGCGTACTGCTGCAATATTGTTAACGTGAGTCTTGTAAAACCTTCTTTTTACGTTTACTCTCGTGTTAAAAATCTGAATTCTTCTAGAGTTCCTGATCTTCTGGTGTCTGATCTGTATCACTACCATCGAATGAGGTTAGTCT
+
CDCD?CCDCCCBBBBDDBBBCDCCDABBECBB@BCCE>BB?A?CCCCBCCACCDCC@C@CCCD?C?EDECBBBBD@DCCDD3CB@BCCC>CCBB?CBB>BE;::BCCE@CBBBDDCC@CCC?B?CBBCBBBC@DDCC?CBBBBBDCBBBBBBCCC?AAB?BD?B?A@BBDDCCC?B;;;;.;=B>BCBBB2BDAAA=ABBBBBBBA@=A@A@0@BBBDAC@CE?BBCDCCC@C@ACCCCB?BBB?BBBBBBCBBBBCCCBBBBBB@CCCCC@BACC>@<@C???
@ATNG8:01096:07215
GATGGTAGCTCGCTGATGATATCTCCAGAAGATCAGGAACTCTAGAAGAATTCAGATTTTTAACACGAGAGTAAACGTAAAAAGAAGGTTTTACAAGACTCACGTTAACAATATTGCAGCAGTACGCACACAATCGAAGCGCAGTAAGGATGGCTAGTGTAACTAGCAAGAATACCACGAAAGCAAGAAAAAGAAGTACGCTATTAACTATTAACGTACCTGTCTCTTCCGAAACGAATGAGTACATAGATATACGTATAGCTACCTTCGAATGAGGTTAGTCT
+
CBBB?BBCBB=BCCCCCCCCB@AAC@CCDABBBBED@C?BBCCCCC=AA@C@DDC?????1??ABBBBAAABB@9?>9;;;;*;@>B?CBB;CED@DBBBBBBEFAFA??=@AA=ABCCECCCDFDCCBBBC@CCBB?BBBB@@AB?B@BCB@BBBBBCDC?CCACCC@AA=BBB>AA???8=@><@ABBB3BB@B::9C@@@@;@<=>>>;>;>BCCC@CCCBBBB?B?CCC=CCC?BBBCBBBBB@A@CCCCCABAA???A::5:;??@<??A=:<:??:;;
@ATNG8:01096:07231
GATGGTAGTGTCATATGAGAGTGTGTACTCATTCGTTTCGGAAGAGACAGGTACGTTAATAGTTAATAGCGTACTTCTTTTTCTTGCTTTCGTGGTATTCTTGCTAGTTACACTAGCCATCCTTACTGCGCTTCGATTGTGTGCGTACTGCTGCAATATTGTTAACGTGAGTCTTGTAAAACCTTCTTTTTACGTTTACTCTCGTGTTAAAAATCTGAATTCTTCTAGAGTTCCTGATCTTCTGGAGATACACATGATACTCTACCATCGAATGAGGTTAGTCT
+
55;>;ABAABBBCBCBCCCCJCCCCCCCDDBA?ACCC=CB@D@CCCDCAA>ACCED@C@CCCC?C@CCDECCCCB=>>>==,AA>BBCB>CCCC@BCC?BB9;;AECC>BBCCCCCH@BBC@C@CCCCCCCC@CCCC>BACDCCCCCCCCDCCBB@CCC?CD@C=AACCCCBDD=@;;;;.;@D?BBCCC5CDDDC;;;BBJCCCCC@CGCG5EBBBB?B?CC@CBCCCBD@C@CCBBBC@BBC@BBBCDGGCCBCCBBBBBBFD@BBBBC?:;;C@CADBBBD
@ATNG8:01098:07193
GATGGTAGTGTCAGTGCGCGTCGTCCAGAAGATCAGGAACTCTAGAAGAATTCAGATTTTTAACACGAGAGTAAACGTAAAAAGAAGGTTTTACAAGACTCACGTTAACAATATTGCAGCAGTACGCACACAATCGAAGCGCAGTAAGGATGGCTAGTGTAACTAGCAAGAATACCACGAAAGCAAGAAAAAGAAGTACGCTATTAACTATTAACGTACCTGTCTCTTCCGAAACGAATGAGTACGTGTGACGTACGTGAGCTACCATCGAATGAGGTTAGTCT
+
CCDD@DBBCBCCCBBBDDICEECCC@CCC@CCCDCC?B?BBCBBBD@CC?B?BBCCCDDD3B?BCBBCBBBBBC<A>@@BBB3BB@B@CDC;CEE@BBDCCCCCE@B@BB?A@@=@BCCCCBBBEECCCCCC@CABA?B?@?DDCC>B>ABA?BCBBBBCD?BBBB??=?D?@AA>@?CCD=A??899888(8A=BBBBBBBBC?B<??@@<@<@@CBB?BC@@?BA=?=@BC=CBC?BCCBB:::BBDDCBBBBCCCB???BBB@B???F?AB@@<>?CDBBB
@ATNG8:01100:07207
GATGGTAGCAGACGTGACAGAGCGCCAGAAGATCAGGAACTCTAGAAGAATTCAGATTTTTAACACGAGAGTAAACGTAAAAAGAAGGTTTTACAAGACTCACGTTAACAATATTGCAGCAGTACGCACACAATCGAAGCGCAGTAAGGATGGCTAGTGTAACTAGCAAGAATACCACGAAAGCAAGAAAAAGAAGTACGCTATTAACTATTAACGTACCTGTCTCTTCCGAAACGAATAGTACGAGAGTCAGAGCAGAGCTACCATCGAATGAGGTTAGTCT
+
44885:CDCCCCCBCBCCC=BBCCCACIDACBBAA@=@<@BB@@@C?DD@D@BB?@?EDD3B?CBBBCBAA:9:,:?;;;;9':?;?9>>>4>BC@BBCCCCCBB@C@BC@CBB?BBBBBCCCCCCDDCBBA?BCBB@BBBBBBBB>B@BBB?BCCDCCCC@CCABBB@BB>???<??BBB>BAA>@@@@@2@A=>>>>CCCAB?>7:;@B<>;>ACCC?BBBAAAA?A>ABF>DAA?AAACCCCABACBBBBABBDC>>?BCC@C@?@@9=A@A=A?BCB??
@ATNG8:01101:07190
GATTAGCACGACACGACGATGTGTACTTTCGTTTCGGAAGAGACAGGTACGTTAATAGTTAATAGCGTACTTCTTTTTCTTGCTTTCGTGGTATTCTTGCTAGTTACACTAGCCATCCTTACTGCGCTTCGATTGTGTGCGTACTGCTGCAATATTGTTAACGTGAGTCTTGTAAAACCTTCTTTTTACGTTTACTCTCGTGTTAAAAATCTGAATTCTTCTAGAGTTCCTGATCTTCTGGACAGAGTGTGCAGATACTACCATCGAATGAGGTTAGTCT
+
CCB?BBCCAACBBBAAB@@ABCCCCBBC=CBBB=BB?B@CCBBBCC@CBCBB>A@CCCA?D?DCBBCCCBB?@@@@@1@@<AAA@<ACBB?BBB?BC?BABCBB@BBCDDAAA?CBB<@<@BB<=>BB?ABBB@AAACDCCAAACCBA@<=8687<AA=A;===CAAABB:>8888,8:A:>>AAA/??ABA:??@@@@@@8918???/@???@=A<@@;@@AA?>><B;@?BB??7;;A<A@@@@??@AAAAAA???AA=6;///<7666609<?<676
@ATNG8:01102:07229
GATGGTAGATACTCGCTGATACACCCAGAAGATCAGGAACTCTAGAAGAATTCAGATTTTTAACACGAGAGTAAACGTAAAAAGAAGGTTTTACAAGACTCACGTTAACAATATTGCAGCAGTACGCACACAATCGAAGCGCAGTAAGGATGGCTAGTGTAACTAGCAAGAATACCACGAAAGCAAGAAAAAAGAAGTTACGCTATTAACTATTAACGATACCTGTCTCTTCCGAAACGAATGAGTACACACTCTCATATGACACTACCATCGAATGAGGTTAGTCT
+
887748/05>?A<;;;=<==99555)5;:7:00000+02;;7455<7;:@D=>?>?<>==.;8;;=00/;8==?7?BB=>>>+?B??2999*5>:9=>=<<=:59255993944.5=656@@@?AADCBBBB=@@@A>BFECCCAA>A=@;;7<BBBBBAC?@@@=@@;?;:>>>,00@??7==?>ABBBBB(?:89=4893=?>@=@>856;6;7977865-29:889:-/(-36,2--(,,,,-.3..22226;;555:::9:;886;;;<</7333-327:<;<
@ATNG8:01103:07220
GATGGTAGTGATACAGATCAGACACCAGAAGATCAGGAACTCTAGAAGAATTCAGATTTTTAACACGAGAGTAAACGTAAAAAGAAGGTTTTACAAGACTCACGTTAACAATATTGCAGCAGTACGCACACAATCGAAGCGCAGTAAGGATGGCTAGTGTAACTAGCAAGAATACCACGAAAGCAAGAAAAAGAAGTACGCTATTAACTATTAACGTACCTGTCTCTTCCGAAACGAATGAGTACTATGTAGAGCTCTATACTACCATCGAATGAGGTTAGTCT
+
DDBC?C@@ABBCCCCBB@BBAACCC@CCB@CCCCDD?C?BBBCCCC@BB@CABBAA@???.==@BBBBBBB=<<3;@?@AAA2AA?=>?@@/?@C=BBAABCEAA?A@DL@BBC?@@BBCCCCCCCCCAABB@BCCC@BBBBBBBB?C@BBE?BBBCCCCC?BBBBCC?CC@BBB>A@AAA;BAA>ABEFE3BB?B9::DDDBB?B?A@@=1818ACCC@CDBABCC@B?BCD>CBB?BBBBBBCCAAACCC>?>?>>?@A@@@@<AAB??:>A??<??BB:::
@ATNG8:01111:07210
GATGGTAGTGTGTCTCTGAGAGTAGTACTCATTCGTTTCGGAAGAGACAGGTACGTTAATAGTTAATAGCGTACTTCTTTTTCTTGCTTTCGTGGTATTCTTGCTAGTTACACTAGCCATCCTTACTGCGCTTCGATTGTGTGCGTACTGCTGCAAATTGTTAACGTGAGTCTTGTAAAACCTTCTTTTTACGTTTACTCTCGTGTTAAAAATCTGAATTCTTCTAGAGTTCCTGATCTTCTGGATAGCGACGCGATATACTACCATCGAATGAGGTTAGTCT
+
;>>>A@@@BBCBDCBBBBBCFDCDCCCBA@@@>@BCE>DE?@>@BBABBA?@@@00+05>>0919=@@@DEAAA@=>???A,59.5:<>4===<7<<@.6946:BBBC?CCMFBAAA@;;;AD@ICCBCDAA?@DCB@CCCBCBBBBBBBBCBBDC<@=@B=A<@BBBAACAB=@@@@@7@;@;???>?,@AADD;@???@?@CCC@BBAA1B898B9=<?A9@@BB@BC?D?>>?CCD>??C?BBBBBBBBBBBBBBBBBAAB@??@CB?????<@<??>B@
@ATNG8:01111:07235
GATGGTAGTACATGATAGACGACACCAGAAGATCAGGAACTCTAGAAGAATTCAGATTTTTAACACGAGAGTAAACGTAAAAAGAAGGTTTTACAAGACTCACGTTAACAATATTGCAGCAGTACGCACACAATCGAAGCGCAGTAAGGATGGCTAGTGTAACTAGCAAGAATACCACGAAAGCAAGAAAAAGAAGTACGCTATTAACTATTAACGTACCTGTCTCTTCCGAAACGAATGAGTACAGAGAGTACGATATGTCTACCATCGAATGAGGTTAGTCT
+
:@;;>ABA@@5;6::;A@@?CBAAA?BBC@CCDGGC@FAECCBBBBACC@C?A@;;;=>?+B:BBBBCCCCICC;C;;<<<<*;A>A?CBB;@A@?AAABCEEBB@B>AA=AAB>BBBCBCCBDCBBBDBBB?CD;;:;BCCBBBC@B>BBB@CGEDCBCB@BBBCDC?AB?AAC?BBCCC?@????????.?A?CBCBBA@AA4947<>>6><=BCBBACCBA@AA<@<@BC=BBBADBBBCA?@@CCD??@BBDBCB?@?@CC599@?@=979C?B;??A@?
@ATNG8:01113:07225
GATGGTAGGCACTGCGCACACATCCCAGAAGATCAGGAACTCTAGAAGAATTCAGATTTTTAACACGAGAGTAAACGTAAAAAGAAGGTTTTACAAGACTCACGTTAACAATATTGCAGCAGTACGCACACAATCGAAGCGCAGTAAGGATGGCTAGTGTAACTAGCAAGAATACCACGAAAGCAAGAAAAAGAAGTACGCTATTAACTATTAACGTACCTGTCTCTTCCGAAACGAATGAGTACTATAGACTATCTGAGACTACCATCGAATGAGGTTAGTCT
+
CA@<@BCB=B@@@@;ABBDBCCCCD?DDD?CBBBBB>B@CCCBBBCADE@E@BB::<EEE5C@BCCBBCCA9;;6;AABCCC1@@<><@@@7ACD@CBBBCCCCD?B?BC?CCC@CCAABCCCCCCCCCBBB?BBBB>BAAAAAAB>CACBA?ABBDDCCC=AACCCD?@@>BCC<??BAA;ABB@BBDCC/AA=CCCBBBC@@;><;=?C7;7;AAAA>AB@@?BB@B?BBB>BBC?BBBCBBBCCDDDAAAABBBCAAABBBC?B>>>B@BBBA?B>AAA99
@ATNG8:01065:07264
GATGGTAGTACATGATAGACGACACCAGAAGATCAGGAACTCTAGAAGAATTCAGATTTTTAACACGAGAGTAAACGTAAAAAGAAGGTTTTACAAGACTCACGTTAACAATATTGCAGCAGTACGCACACAATCGAAGCGCAGTAAGGATGGCTAGTGTAACTAGCAAGAATACCACGAAAGCAAGAAAAAGAAGTACGCTATTAACTATTAACGTACCTGTCTTTTCCGAAACGAATGAGTACGATGAGAGAGCTCTCTCTACCATCGAATGAGGTTAGTCT
+
CDDD?@;B=B=BBCBCCCCC@@@BB@DCD@FBCDDB@BACDC@A@B?CD@D@CCBBBEEF5A>AB;<;BBCLFD;C;;<<;<'<;<<>AA<2@B@?@@ABBBBBB=@<@A=ABB@BCCCBBBAAABBBFDCC@CCCC@CCCBBCCC@D@C:::;BBBBBCC@CCCCDD@BB?BCB:==999/9=?>::9:9)9?>?@AABBBBB<?<????<@<?BCBB>BBBAAAA3?>;;;09::49::9?A??A889ACAAABB????BBBC?BAAAA=???A?A?CC??;
@ATNG8:01067:07277
GATGGTAGCGCATATCAGCGCAGCCCAGAAGATCAGGAACTCTAGAAGAATTCAGATTTTTAACACGAGAGTAAACGTAAAAAGAAGGTTTACAAGACTCACGTTAACAATATTGCAGCAGTACGCACACAATCGAAGCGCAGTAAGGATGGCTAGTGTAACTAGCAAGAATACCACGAAGCAAGAAAAAGAAGTACGCTATTAACTATTAACGTACCTGTCTCTTCCGAAACGAATGAGTACGATGAGATCTCAGTGTGCTACCATCGAATGAGGTTAGTCTT
+
9;;;6;/////44==<??@AB@@@B<A@C@@@AA;;6:?BB@BB??>AC@C@AAA;;:99$47@566<?>;<;@6@544444$4;7;.55)5>>8>@=BB@@;;5;5::29?@8<<<:888554<;;:<;;7;<>C?ABAAB@@@=B=@;;45;99>;;;5;<<?;?<@@>B@@2000/)/::3/////$39489:444;;=7=588==28177955.5;::9;939744944<<8;<@A?A????>??90/;///9:6344==6;::33,3:94..085---(
@ATNG8:01068:07268
GATGGTAGTGTGTCTCTGAGAGTAGTACTCATTCGTTTCGGAAGAGACAGGTACGTTAATAGTTAATAGCGTACTTCTTTTTCTTGCTTTCGTGGTATTCTTGCTAGTTACACTAGCCATCCTTACTGCGCTTCGATTGTGTGCGTACTGCTGCAATATTGTTAACGTGAGTCTTGTAAAACCTTCTTTTTACGTTTACTCTCGTGTTAAAAATCTGAATTCTTCTATAGTTCCTGATCTTCTGGACAGAGTGTGCAGATACTACCATCGAATGAGGTTAGTCT
+
:=9449<<ABABBB;96CCCBCDCGCBCBCCD@C:9:5:@=@@DBA@@BB>ABDBC@B@CCBB?@?BBBCBCCCD@CBBBB0@B>B;<<6;CCB@BBB@CC>AABBBB@CCBBCCHL@DBB>A=BBCBBBCG@BBBB?BBBDCCCCCCBCBBBDEACCC@CC@E@@AAEBBBCB@C;;;;-;=C9;:;;;*:?@=>:@@BBBCEDCB5:;9;$:=9>97;7@@<@@ACBA@>@@B@@@BA=@@A>BCBCGBBBCBBCBBBB;;;C>A@@@B?DB@@<@<?ABCB
@ATNG8:01068:07270
GATGGTAGATACTCGCTGATACACCCAGAGATCAGGAACTCTAGAAGAATTCAGATTTTTAACACGAGAGTAAACGTAAAAAGAAGGTTTTACAAGACTCACGTTAACAATATTGCAGCAGTACGCACACAATCGAAGCGCAGTAAGGATGGCTAGTGTAACTAGCAAGAATATCACGAAAGCAAGAAAAAGAAGTACGCTATTAACTATTAACGTACCTGTCTCTTCCGAAACGAATGAGTACAGAGAGTACGATATGTCTACCATCGAATGAGGTTAGTCT
+
88<<9>CCBBCCCCCCCBBBICCCC>CCCCBBBBB@B@CBBBCCC?CC?C?BBBBBAAA3A?BBBBBBAA@@>8><9<;;;';<<<259909CB=ABBCBEGBB@B@BD@CBB?A@BBBBBCBCCBCBBBC@BCDD?BABABBBD@D?CBB?BBBCBBBB?BBBACA?CC?AABDCCDCC=BBB?@@???0=A?ABBCCBBBE?B?BBEC@B@BCDBC@BDCA@AA<?<?BD>BBB?BBCBBBBBBBAAABCCCABCCDBBBBB>BBBAA=<<<C=D;??@::
@ATNG8:01076:07261
GATGGTAGTATCTGTCTACGAGAGCCAGAAGATCAGGAACTCTAGAAGAATTCAGATTTTTAACATCGAGAGTAAACGATAAAAAAGAAGGGTTTTTACAAAGACTCACGTTAACAATATTGCAGCAGTACGCACACAATCGAAGCGCAGTAAGGATGGCTAGTGTAACTAGCAAGAATACCACGAAAGCAAGAAAAAGAAGTACGCTATTAACTATTAACGTACCTGTCTCTTCCGAAACGAATGAGTACACATCGTCGTGTCGTGCTACCATCGAATGAGGTTAGTCT
+
8::<=AAAAC;5555===@BCCCCCDBBBACC@BAA7;5;@?9949.38286980//;;;+:69/////67889916////////#//(//(3999'7333(33889;855.5175.588.5556<=ACCCCDC@@??;@@AA?BCCCCCCC?D?CCC@BBBCCCCC@?@@BDBAAA=???>AABBA;?::3:@@@A2BB@CCAAAABB@:=:<A>?7<7;ADBB@BAAACCC@B@CBB>BCG@A@@CCBBBCBBBBBBBBCCFB@@?BCC@CAAAA@BBBB?B>AABAA
@ATNG8:01076:07274
GATGGTAGCGCACACATAGATACAGTACTCATTCGTTTCGGAAGAGACAGGTACGTTAATAGTTAATAGCGTTCTTCTTTTTCTTGCTTTCGTGGTATTCTTGCTAGTTACACTAGCCATCCTTACTGCGCTTCGATTGTGTGCGTACTGCTGCAATATTGTTAACGTGAGTCTTGTAAAACCTTCTTTTTACGTTTACTCTCGTGTTAAAAATCTGAATTCTTCTAGAGTTCCTGATCTTCTGGAGATATCATCAGCGAGCTACCATCGAATGAGGTTAGTCT
+
@@AB@CBBBCCCABABBCCCDDCCCCABBJBB@ADDD>CC?B?BCDDCCC@CCIBB@BACCCC@D?CCCCCEA@?;@A@@@0;:6;ABB=CDCC@CCD@CC?BBBCCCACCCCFCCC?CCD@D=AADDAAAD@CCCD?BCCCCCBBCBBBCDDDC>BBC@CC?C=AACCDDDBB=?9:::-:=B=ABBBB3BCBBC>BCDCCCCCCC@CDFD5CBBCCAC@CC@BBBCDCC?C?CDBBBD?A@C@CCDCCDBBBBGDDD@@CBCD@C@@@C?AAAC@C?CCA99
@ATNG8:01077:07270
GATGGTAGGTGCACATGAGTGTATCCAGAAGATCAGGAACTCTAGAAGAATTCAGATTTTTAACACGAGAGTAAACGTAAAAGAAGGTTTTACAAGACTCACGTTAACAATATTGCAGCAGTACGCACACAATCGAAGCGCAGTATGGATGGCTAGTGTAACTAGCAAGAATACCACGAAAGCAAGAAAAAGAAGTACGCTATTAACTATTAACGTACCTGTCTCTTCCGAAACGAATGAGTACGAGAGTCAGAGCAGAGCTACCATCGAATGAGGTTAGTCT
+
DDCB@BCB<@@@A?BBCCCCBAAAA=:99=999<9:4:;?@CBBBD@BB?B@CCC;;;;;*;<AAABBAC@?@A8@>;;::-5@7@.999&9<@:;<BBDCBBB=@=@B<@@C=@@?BBBBBCCEEBCCCBABBBB@BBCCCCCBCC@C:999CCABBBB@CEBCBB???;???;>>;;;5:00)00000'0>55827999:748579;;/818=<;;@CB@A@@C?B@BCD=B;;8;BBBBAAACDAABAABBBBBBBBBBBB@CBA??<?ABB>A?BCC;;
@ATNG8:01078:07262
GATGGTATCTCTGCTCTGACTCTCGTACTCATTCGTTTCGGAAGAGACAGGTACGTTAATAGTTAATAGCGTACTTCTTTTTCTTGCTTTCGTGGTATTCTTGCTAGTTACACTAGCCATCCTTACTGCGCTTCGATTGTGTGCGTACTGCTGCAATATTGTTAACGTGAGTCTTGTAAAACCTTCTTTTTACGTTTACTCTCGTGTTAAAAATCTGAATTCTTCTAGAGTTCCTGATCTTCTGGGTGCGCTACAGTCTCTCTACCATCGAATGAGGTTAGTCT
+
C?@@;A;??B9:9A>D;66<?==C<:9?@@@A9A@@@9@A<A=@BBBCBCA>?>>=4;4:5==:>@CBCC>?@@@:?CCCF5BB?BCCG>C;;;:95<99945>;>>>5;;;>?=>@799C<B?C;;;BBBBBDHDCACCCCBBBBBB@@@@?>>;:;;<AB=A=@@?;99>;<5:5555&57<755555$59<<@6;666>>>CB><>@@>+<<<;@7?=BC?BBBBBCB@B@CBCBDC>B;;;0;B@ABCAA;;<BBBBBBBB?B999A<@9942929@999
@ATNG8:01078:07283
GATGGTAGACACGTGTGCTCTCTCGTACTCATTCGTTTCGGAAGAGACAGGTACGTTAATAGTTAATAGCGTACTTCTTTTTCTTGCTTTCGTGGTATTCTTGCTAGTTACACTAGCCATCCTTACTGCGCTTCGATTGTGTGCGTACTGCTGCAATATTGTTAACGTGAGTCTTGTAAAACCTTCTTTTTACGTTTACTCTCGTGTTAAAAATCTGAATTCTTCTAGAGTTCCTGATCTTCTGGAGATATCATCAGCGAGCTACCATCGAATGAGGTTAGTCT
+
:>@<@BCBCCB@@@D@@BBBBCCDCCDCBCAB?AFDE>DD@C@BBBCCCC?BBBCC?A?BBBDAD@CCCBBBCBB??????.??>A8772:AAB?BCC?BB999ABAB?BBBBBBBC>AAA?C?B@@@>>>>:=@@@8::??@@@@@@AAA>>>@:==@<@@<@<AAAAAAC??;===@@5@<@<@AAAA/A?9990::<<<==<8818;::+:==>B=C;?@=A?==;;<<?=BA???A:>>@<:;:<;?==;>@AA@???A==8>:::?;@=>>;?:<==;;
@ATNG8:01082:07241
GATGGTAGATACTCGCTGATACACCCAGAAGATCAGGAACTCTAGAAGAATTCAGATTTTTAACACGAGAGTAAACGTAAAAGAAGGTTTTACAAGACTCACGTTAACAATATTGCAGCAGTACGCACACAATCGAAGCGCAGTAAGGATGTCTAGTGTAACTAGCAAGAATACCGCGAAAGCAAGAAAAAAGAAGTACGCTATTAACTATTAACGTACCTGTCTCTTCCGAAACGAATGAGTACATAGATATACGTATAGCTACCATCGAATGAGGTTAGTCT
+
<:::;CCBBBBBBBBCDCC;9:BBD>CA@<>B@?9:.93444:5559<<=A??>>:::99)9;@CABACA>999+9><;::*4=3=.999&555.5;666A@@D@C@CC?;;;=@BBCDAABCD;<;CB;;6:A@A<@@DBAAAC@C@C@@ADBBCABAB?BDBA@@<?@;>?@?BCBBB>A@@;9::9:9%9938=;A@@BB@?>:66@C9A@B>?>C>;<;;;9C@D@BCB>@@A>AAABBCCBBBBBBBBBBBBBCB998=A<A888=8;;;>:><=ABAA
@ATNG8:01083:07241
GATGGTAGATACTCGCTGATACACCCAGAAGATCAGGAACTCTAGAAGAATTCAGATTTTTAACACGAGAGTAAACGTAAAAAGAAGGTTTTACAAGACTCACGTTAACAATATTGCAGCAGTACGCACACAATCGAAGCGCAGTAAGGATGGCTAGTGTAACTAGCAAGAATACCACGAAAGCAAGAAAAAGAAGTACGCTATTAACTATTAACGTACCTGTCTCTTCCGAAACGAATGAGTACACACTCTCATATGACACTACCATCGAATGAGGTTAGTCT
+
:?<<?AAAB;99EEDBB?A@B;;;C;;9:=@>@@;;5;<>??@@@@;@@?A;@?997778'98>?@A@@=<9::,:@;<;;;':;<<.555&/<72/0/77::;;5;8<=8=BB?CCBBDDCCCCC@@@?@B?BBCC@BCCCDBCLACAA@A@C@@ABBBB?CCCBBB>??:=>>293::<2:8848=BBB1BB@BBBBBCCDD?C?BAB@=A:==@@@<@AAAAAA?B>@@C>CAB?@@?BBBBBDFBBA@??>ABABAA@@@B>BB@;;6==5878>B@AAB
@ATNG8:01083:07263
GATGGTAGGACGAGCGTCTGAGAGGTACTCATTCGTTTCGGAAGAGACAGGTACGTTAATAGTTAATAGCGTACTTCTTTTTCTTGCTTTCGTGGTATTCTTGCTAGTTACACTAGCCATCCTTACTGCGCTTCGATTGTGTGCGTACTGCTGCAATATTGTTAACGTGAGTCTTGTAAAACCTTCTTTTTACGTTTACTCTCGTGTTAAAAATCTGAATTCTTCTAGAGTTCCTGATCTTCTGGTGAGATATCATGATGCTACCATCGAATGAGGTTAGTCT
+
;>>>@CBD?BBBBBCDCBBBCDAB?BBAAC::8:???9;:5;<@@@@GCB@BGEBB?B?CBCC@C@CDICBBBB@;====@0>C>A;;;7;CCB?B;;7;C?BBBCBC@CDCDCDDC@@@@@B@CCDCCCBB?@B@?<AACBBBBBBBBCCBBBD@DBB?BC?C@CCCCDDCBB;A;;;;.;5;5;BBBB2BBBCB:;;CCCCCCBB=BBBB0BCCBFBGABC@CEBBBBB@B@BBBCBC=@@A=AACCBCCCDCBBBCCCCCC@BBBBC@ABCD?C?CDCBC
@ATNG8:01083:07285
GATGGTAGCACGACACGACGATGTGTACTCATTCGTTTCGGAAGAGACAGGTACGTTAATAGTTAATAGCGTACTTCTTTTTCTTGCTTTCGTGGTATTCTTGCTAGTTACACTAGCCATCCTTACTGCGCTTCGATTGTGTGCGTACTGCTGCAATATTGTTAACGTGAGTCTTGTAAAACCTTCTTTTTACGTTTACTCTCGTGTTAAAAATCTGAATTCTTCTAGAGTTCCTGATCTTCTGGGATGTGTGCGCAGTGCCTACCATCGAATGAGGTTAGTCT
+
BCAA?CEC@BBA666BBBC;9:BCDCCCCC@@?AEFD>DDADABCCCGCB@CGCBB@C@BBCC@C@CB@@BBABB<BCCDC2?A:GA@@5@BBE?BCC?BB>???AAA?BCBABB>><?BB>A?B@AAAABC?DB;;7;==>BDDAAA@A@;;;=5:::5;>9=9;::8:5::;599999+92<058;@@.A<<<>3=788::;=;;39:::+5565A5=7=A<AAB<7998<6<=?;==/--;;4;---9;=9:;>@<<>;>=C=>@>??<??@?<@<@=;;;
@ATNG8:01084:07267
GATGGTAGACACGTGTGCTCTCTCGTACTCATTCGTTTCGGAAGAGACAGGTACGTTAATAGTTAATAGCGTACTTCTTTTTCTTGCTTTCGTGGTATTCTTGCTAGTTACACTAGCCATCCTTACTGCGCTTCGATTGTGTGCGTGCTGCTGCAATATTGTTAACGTGAGTCTTGTAAAACCTTCTTTTTACGTTTACTCTCGTGTTAAAAATCTGAATTCTTCTAGAGTTCCTGATCTTCTGGACAGAGTGTGCAGATACTACCATCGAATGAGGTTAGTCT
+
CCCD@ABBDBBBBBBABBACBCCFEBCBBBBB@BCCI>CC@C@BCBDDBB?BCCCB?C@CBBB?B@BBCBCBACBABBBBB1BB?CBAA;BBBB<@@B>BB>BBBBBB?BBBBBBBB>BBB?C?BAA>>?===AA@@7>>@@A@@@@@@AB;;;@=???<;;7;=A???AAAAA;???BC5B:<988787(8=78819?>@ABAA;:5;?>?/@===D=C=AA:AAAB=<<<A=AAAAAA8<==:>@@@A@@>>>@@>>>@@@@A=@@@<<69::<<@;>>;;=
@ATNG8:01085:07255
GATGGTAGTATAGAGCTCTACATAGTACTCATTCGTTTCGGAAGAGACAGGTACGTTAATAGTTAATAGCGTACTTCTTTTTCTTGCTTTCGTGGTATTCTTGCTAGTTACACTAGCCAATCCTTACTGCGCTTCGATTGTGTGCGTACTGCTGCAATATTGTTAACGTGAGTCTTGTAAAACCTTCTTTTTACGTTTTACTCTCGTGTTAAAAATCTGAATTCTTCTAGAGTTCCTGGATCTTCTGGTGTCTGATCTGTATCACTACCATCGAATGAGGTTTAGTCT
+
<<4404:<<AA<A<B<AACCABAACBCBCCBA>@;;;0;@=A=BB@@@@@?BCBBB=@=@@@>9?9>>::==>>C6@?BCB3BB?AAAA8ACAB=@AB=AA?@@@@:919;;;<=;<:87>?;?;@@AAAA@@;@ABC<AAA>=>???AAABAA;;7;??;?@<@:==;888><<8;;999*/*/-.-999+87----&-.798;7;;?9@@@@/>>>997<,//16666<;8496//*/57959//)/5;9<==>>AA@@=>=@@>;16////)/9//)87)7=<<<
@ATNG8:01086:07261
GATGGTAGTACATGATAGACGACACCAGAAGATCAGGAACTCTAGAAGAATTCAGATTTTTAACACGAGAGTAAACGTAAAAAGAAGGTTTTACAATACTCACGTTAACAATATTGCAGCAGTACGCACACAATCGAAGCGCAGTAAGGATGGCTAGTGTAACTAGCAAGAATACCACGAAAGCAAGAAAAAGAAGTACGCTATTAACTATTAACGTACCTGTCTCTTCCGAAACGAATGAGTACAGAGAGTACGATATGTCTACCATCGAATGAGGTTAGTCT
+
:A@<?BCAABBCBCBCCCCC;;;CC@CCC@BBCDDJAC@BBCC9;9@BB@D?AAB;;;;;*9>@BCACFFCCCC;A>;;;;;*;@;@>BDD;CCC@CCBBCDCCC?B?BEAHCC?@@@AABBBCCCCCCDCC?BB994;ABABBBD@C@CDC@CCCCCCCD@BBBCCC?BC?CBB999CCC9???<>>>@@.@A=AAAABBCCA0000>>>,000@AAAAGCBBBBB?C@BBK?DBB?@AABCBAACCBBACBBAABCCCBBAA@>BBCBC?AAAB@B?CBA??
@ATNG8:01086:07267
GATGGTAGTATCTGCACACTCTGTCCAGAAGATCAGGAACTCTAGAAGAATTCAGATTTTTAACACGAGAGTAAACGTAAAAAGAAGGTTTTACAAGACTCACGTTAACAATATTGCAGCAGTACGCACACAATCGAAGCGCAGTAAGGATGGCTAGTGTAACTAGCAAGAATACCACGAAAGCAAGAAAAAGAAGTACGCTATTAACTATTAACGTACCTGTCTCTTCCGAAACGAATGAGTACTATAGACTATCTGAGACTACCATCGAATGAGGTTAGTCT
+
;?<>@CBBBBBBBCDFCCCCCDCEDADBC@BBCCBB?B@BBCBBBB>AB@C?CC@@@BBB3B@CCCACDBBA@@<@@AACCC3BB?B>BDJ;CCD@ECCECCCCC?C@@@?@CE@CBCCCBCCCCCCCBBBD?CCBB?BBCCCCCC?D@CBB>ACCCCCBB?BBBBBB@CC????799AAA8@>>8<<<<>1?C?BBCBCBBBB?B?B@AD:>:=AA@@=@BAAABC?B?CCC=CCC@CBBBBCCCBBBBBBBBBBBB???BBDC?BBAAB?BB9999?BBA??
@ATNG8:01086:07271
GATGGTAGCTATACGTATATCTATGTACTCATTCGTTTCGGAAGAGACAGGTACGTTAATAGTTAATAGTGTACTTCTTTTTCTTGCTTTCGTGGTATTCTTGCTAGTTACACTAGCCATCCTTACTGCGCTTCGATTGTGTGCGTACTGCTGCAATATTGTTAACGTGAGTCTTGTAAAACCTTCTTTTTACGTTTACTCTCGTGTTAAAAATCTGAATTCTTCTAGAGTTCCTGATCTTCTGGGTGTATCAGCGAGTATCTACCATCGAATGAGGTTAGTCT
+
BDCB?BECCCDAABBBBBBBCCCCDCAA@BBB?BCCD>DD>C?CCCCCCD?DDDCD?C?CCCC?C?CCCCCBCCCAAAAAB2AC@CBBB=BCCC?CAC?CD?AABCCC@BBCCJDDD=BBC?C?BBCCBB@C@CCCB?BBBBBBBBBBCCCAABB?BBB?BD?C?AACCCCCCC?BBBDD;D?C?BBBCB3B@BAB299<888==@@<@@@@/@>==@=D<?>:?BBB;;;<@<@A@@@D7;;AA:===AAAAA?A@=<>A>>@A;A>;;><??@?=D=AA99:
@ATNG8:01089:07240
GATGGTAGGACGAGCGTCTGAGACGGTACTCATTCGTTTCGGAAGAGACAGGTACGTTTAATAGTTAATAGACGTAACTTCATTTTTCTTTGCTTTCGTGGTATTCTTGCTAGTTACACTAGCCATCCTTACTGCGCTTCGATTGTGTGCGTACTGCTGCAATATTGTTAACCGTGAGTCTTGTAAAACCTTCTTTTTACGTTTACTCTCGTGTTAAAAATCTGAATTCTTCTAGAGTTCCTGATCTTCTGGATATGAGTGACTCGTGCTACCATCGAATGAGGTTAGTCT
+
888838883>99998:9448:84445444/7//)/:891-/+/5/////:;5:::555)55;;<<29255555://)/:)//////$///)/7;A09955.5::.55.555555.6;>>==<<155;494559:;@@C@BBBB=::9999995;;?=><AA?9958;;)/)/)/9/44:55.4555505594/////$////<5>;<<==<555.5555$5<<99.9.9949>?;;:C=A<BCBCCC?@AB>BBCCCBCCCAAA@DDC;;;C?@@@@B?;;;;>A>ACCEE
@ATNG8:01101:07276
GATGGTAGCGAGGAGTGTGTATACCAGAAGATCAGGAACTTCTAGAAGAATTCAGATTTTTAACACGAGAGTAAACGTAAAAGAAGGTTTTACAAGACTCACGTTAACAATATTGCAGCAGTACGCACACAATCGAAGCGCAGTAAGGATGGCTAGTGTAACTAGCAAGAATACCACGAAAGCAAGAAAAAGAAGTACGCTATTAACTATTAACGTACCTGTCTCTTCCGAAACGAATGAGTACGATGAGAGAGCTCTCTCTACCATCGAATGAGGTTAGTCT
+
//:;;@@@BBBB=BCBBABCCCCD@A@A?CBBD00*0:..(-,,,5*--3819;<<<ABB1B?BBBCA@@@:99/:@;;99&4:5:5<<<0=>@<>@@GGDCA@=A>BA@CCCADDBA@ABBCBGCCDBBA?;:;B>AABBBBBB@DADAA?AFDECBBA@CBBBBB:99?BAA999BBB<BA@=ABBDC3BC@BBBBBBBBA5:6;==@5;7;ACBB@CCBBBBC@B@BBB=BBBAAAABBBCBBBBBBBBB>>:>>@@@A@@<@@@@@<@A>>;>;@B999
@ATNG8:01102:07253
GATGGTAGCTCACGTACGTCACACGTACTCATTCGTTTCGGAAGAGACAGGTACGTTAATAGTTAATAGCGTACTTCTTTTTCTTGCTTTCGTGGTATTCTTGCTAGTTACACTAGCCATCCTTACTGCGCTTCGATTGTGTGCGTACTGCTGCAATATTGTTAACGTGAGTCTTGTAAAACCTTCTTTTTACGTTTACTCTCGTGTTAAAAATCTGAATTCTTCTAGAGTTCCTGATCTTCTGGACGACGCGCACTGACACTACCATCGAATGAGGTTAGTCT
+
::<<:BBBBBCCAAAB@?@CBBBCCCCBAA@@<@BBC=CC>B?BC:;;DD@CBDEE;9;;CCC@C?BBCCCCBCC@CCCCC3BB=A??>:?BCC@CCB?BA7:9@A@@<??AABBBB?CAA>A?BBBAAABB??BAA<@@@A@?@??A@@@::::5:;;;??<?=@@@@???BA5;;;;:/:7=8=AAAA/?>@AA:@>==??;:;>:?@@@/@;;;@<@>AA;??BB@@@<@<@ACB>>;>@<9?:678?<=88888AA>=:::6;///;796:;8=<;;;B@
@ATNG8:01102:07267
GATGGTATTATCTGTCTACGAGAGCCAGAAGATCAGGAACTCTAGAAGAATTCAGATTTTTAACACGAGAGTAAACGTAAAAAGAAGGTTTTACAAGACTCACGTTAACAATATTGCAGCAGTACGCACACAATCGAAGCGCAGTAAGGATGGCTAGTGTAACTAGCAAGAATACCACGAAAGCAAGAAAAAGAAGTACGCTATTAACTACTAACGTACCTGTCTCTTCCGAAACGAATGAGTACACACTCTCATATGACACTACCATCGAATGAGGTTAGTCT
+
@@C>@BBB?BBBBBBBBBCCBBBBB?BCD@BBBBAA=A?BBDCCCC@BB?A?A?>?????.@?BCAAABAC???5==<;;;;*;?<;4555&6=>:@BBDFBB;:6;<?@>A@@=@BBBBCCCCCCCCCCDC@CB@@>@BBBBBBB@C?CAA>ABECCAAA@CCCCAA?BC????4:9=<<5>>>8>DDDC3BB?BBBBCCBBB@>;>AE?==:>?BAA?@@@BBCB@C>BAD>CCC>AABBBBBBBBBBBBBBBBDCCBDCCCC?C@?>B=AABA>A=AAA??
@ATNG8:01103:07252
GATGGTAGTATAGAGCTCTACATAGTACTCATTCGTTTCGGAAGAGACAGGTACGTTAATAGTTAATAGCGTACTTCTTTTTCTTGCTTTCGTGGTATTCTTGCTAGTTACACTAGCCATCCTTACTGCGCTTCGATTGTGTGCGTACTGCTGCAATATTGTTAACGTGAGTCTTGTAAAACCTTCTTTTTACGTTTACTCTCGTGTTAAAAATCTGAATTCTTCTAGAGTTCCTGATCTTCTGGCGCTCTGTCACGTCTGCTACCATCGAATGAGGTTAGTCT
+
<@CA@CCCCCDABBCCCCBBCCCCCBCCCDCC@DCCC>CC@C@BBBCCCC?BBDCC?B?AB@@>A@CCCAAACCD??????.?A>BBCD>CBAB?ABB>BC<==>BBB?BAA@CCBC;A??:A;@@AA>>>?<@AAA6<<A@@@@==>CBA>>::7:=>;@A<@<@AAA@@@AA;?::;:/::=:=>===/=>??@6;;==@@A9<<3:::;+;>>@@;@=AA=AAAA>>><A<ACDA@@:>>>;??>=>????AD@@:::=AAA<?@??>6<<<<8<8>BDBC
@ATNG8:01103:07253
GATGGTAGCTCACGTACGTCACACGTACTCATTCGTTTCGGAAGAGGCAGGTACGTTAATAGTTAATAGCGTACTTCTTTTTCTTGCTTTCGTGGTATTCTTGCTAGTTACACTAGCCATCCTTACTGCGCTTCGATTGTGTGCGTACTGCTGCAATATTGTTAACGTGAGTCTTGTAAAACCTTCTTTTTACGTTTACTCTCGTGTTAAAAATCTGAATTCTTCTAGAGTTCCTGATCTTCTGGCTCTCGTAGACAGATACTACCATCGAATGAGGTTAGTCT
+
CAA@?B<B;96ABAADDBCBBCBB@@ABBBAB?CBCB=BB=A><<;ADDE@CB@@@;@6;9:C?C>A@@A@@>AB?BCGDE2AB=AAAA;A;;;8;:A?CC9:;@@@@=??BBBCCB>A??;?>A@A???A=<@@>?7::;?AAC>>;;;?=;;;<>==<>>6;6;<A>>>>AB8<9978*:6;4<=CCC.8:AAA8?>>=?=<<<<88;;;+9///5067AA<>;;:@@@8=:>=?@@@=AAA;?:888=<;;;@@@@C===;;5;==>>;===D<A:>:888
@ATNG8:01103:07256
GATGGTAGAGTACAGGTGAGTAGACCAGAAGATCAGGAACTCTAGAAGAATTCAGATTTTTAACACGAGAGTAAACGTAAAAGAAGGTTTTACAAGACTCATGTTAACAATATTGCAGCAGTACGCACACAATCGAAGCGCAGTAAGGATGGCTAGTGTAACTAGCAAGAATACCACGAAGCAAGAAAAAGAAGTACGCTATTAACTATTAACGTACCTGTCTCTTCCGAAACGAATGAGTACACATCTCATATGAACTACCATCGAATGAGGTTAGTCT
+
BCBB?@?:98;<://)/::;<==A@=@AA4:59A;;29.9>AACBB>;;4;:@;:8DDED1?<?<;??;;7377(797777+783838:9+8//(///88333949632,277+25969AA@>>>>>>>@@<@>8808::97==B6;7:AC=??BDBBBB?>A??AB?>><>FD?B@8713<9,22222$2827785559:7378;;;;=A=???@B<?;898::4:5;:>7=??<?BBABBBAAAA????@@@AA=AA@A;????A499>@:@=AAABB
@ATNG8:01110:07265
GATGGTAGCTCTGCTCTGACTCTCGTACTCATTCGTTTCGGAAGAGACAGGTACGTTAATAGTTAATAGCGTACTTCTTTTTCTTGCTTTCGTGGTATTCTTGCTAGTTACACTAGCCATCCTTACTGCGCTTCGATTGTGTGCGTACTGCTGCAATATTGTTAACGTGAGTCTTGTAAAACCTTCTTTTACGTTTACTCACGTGTTAAAAATCTGAATTCTTCTAGAGTTCCTGATCTTTGGTGTCTGATCTGTATCACTACCATCGAATGAGGTTAGTCT
+
@AA>@CBCBCCBBBBCC@@@DCICBBBBCBCB@CBBB<BD@D?BBBCBBB?BCCCD@C@ECCC@D@FCCBBBDFD@:::99.:D;@BBB<@BBB>CCB?BD;;:CCCG@CBBBCCCD?CBC@B@CCCCBCBC@CCCC@CBBBCCDCCCCCCCAAB??@@@BB@B@B@@@CCDGD@D;;;;.;>B=AAAA7@C@AA>ABGCCCCCDC@CCCC5B@@AB@B@DF?BBBBBCC@C@CBBBBBD>D@????>?CCBBBBC@@ABBBB>BAAAB?CAAB?B?CCBBB
@ATNG8:01068:07295
GATGGTAGCACGACACGACGATGTGTACTCATTCGTTTCGGAAGAGACAGGTACGTTAATAGTTAATAGCGTACTTCTTTTTCTTGCTTTCGTGGTATTCTTGCTAGTTACACTAGCCATCCTTACTGCGCTTCGATTGTGTGCGTACTGCTGCAATATTGTTAACGTGAGTCTTGTAAAACCTTCTTTTTACGTTTACTCTCGTGTTAAAAATCTGAATTCTTCTAGAGTTCCTGATCTTCTGGGTGTATCAGCGAGTATCTACCATCGAATTAGGTTAGTCT
+
;?958:>B@BBC==:@0///////=ABCCGBB@BCCI?DC@CACCCCCCC@DBBBE@B@BCCC@B?BDCCCCC>E8??:::+?A=BBBB<BCCC?AAB?CB=??BBBA>??AACBBB=@?B?B>AB@@@BB@<@AAA:>=@@;;;@@A>>>@?<<:788=AB<A<===A@@@AA;>8889)8:>;@ABBB/>>@@@-//<///=:;=18889(8<<>?<?;>>;>>B?=>=<@<A;;;=B8=;;;3;==@F@@@BBB=>=>A=;;57:::;+/)/717179==?
@ATNG8:01068:07302
GATGGTAGCACACGAGATCTCATCGTACTCATTCGTTTCGGAAGAGACAGGTACGTTAATAGTTAATAGCGTACTTCTTTTTCTTGCTTTCGTGGTATTCTTGCTAGTTACACTAGCCATCCTTACTGCGCTTCGATTGTGTGCGTACTGCTGCAATATTGTTAACGTGAGTCCTGTAAAACCTTCTTTTTACGTTTACTCTCGTGTTAAAAATCTGAATTCTTCTAGAGTTCCTGATCTTCTGGGTCTACGCTCGTCGCGCTACCATCGAATGAGGTTAGTCT
+
<<=>@BBBCCCC?@@FEDBBB@;;BA@ABABC=B@@@=AC@C?CDC;;;C?CCECC@FACCCB?C@CDCCBBBBA=@???>.>A=A???7?@AB?CCC@CF>:9:CBB?BBBBCCBB?ACC@C>BA@@?CBB?BBBB=A>>>@??@?@>>;;;;;<@?>8==1818>>?==>A;??@@AB2;7;:==EDD/AA@@@7>68878=;9:<=@@@,;///=6=6>>;???==>?<?<?BB???<?BAB:??????A@>>;;;===??@<>>>>=:=???<?<@@???
@ATNG8:01070:07336
GATGGTAGTATCTGCACACTCTGTCCAGAAGATCAGGAACTCTAGAAGAATTCAGATTTTTAACACGAGAGTAAACGTAAAAAGAAGGTTTTACAAGACTCACGTTAACAATATTGCAGCAGTACGCACACAATCGAAGCGCAGTAAGGATGGCTAGTGTAACTAGCAAGGATACCACGAAAGCAAGAAAAAGAAGTACGCTATTAACTATTAACGTACCTGTCTCTTCCGAAACGAATGAGTACACATCGTCGTGTCGTGCTACCATCGAATGAGGTTAGTCT
+
BCDC?ABB@@@BAABBBBCBCEDDE>BCD@DAAA998;?BBFCCCB@@@=@?A??;;;;;)9<ABAAADCCBB@9?@;;;;;'<<<<5444&5::7<@<BCCDFEAC?BB?BCC@CCCCCCBBBCCDECCCC?CCCC?BBCCDB@@>BACCC@CCBCCBBB?CCCCCC?C>BBGD>A???D=A@A<@@@@@2@B?BBBBBBAAB<?8?A:838;??BCC@BA;;;AA?B@BCC@BBB?;;;BBBCCBBBBDA@?@DDDCAAACCC?CCCBC?AAAE@D?BBBCC
@ATNG8:01074:07331
GATGGTAGACATATCGTACTCTCTGTACTCATTCGTTTCGGAAGAGACAGGTACGTTAATAGTTAATAGCGTACTTCTTTTTCTTGCTTTCGTGGTATTCTTGCTAGTTACACTAGCCATCCTTACTGCGCTTCGATTGTGTGCGTACTGCTGCAATATTGTTAACGTGAGTCTTGTAAAACCTTCTTTTTACGTTTACTCTCGTGTTAAAAATCTGAATTCTTCTAGAGTTCCTGATCTTCTGGCGCGTATGTATGTCGCCTACCATCGAATGAGGTTAGTCT
+
AA@;<;<<=ABABA:96<<AACCCCAAA@??@?BBBD=A@?@?BBBCC@@<@AA@@?@@GFCB?B>BBBBABC>C<88<;;+884>B@>7?00/60//5<:5;9=9/0+0==@BBCB?>AC;@<;;;?888B=BB@@:=;;;?BBB=>=;;;:::4::;5;=8=:?9:98///549<@>>/?7;7;AFED/?>>>E:;;;?=<9>//)/999*8:=::6:<AB=A@==:::;A<@>>=@@<:::6/-----336;==>AA=7>66+//:6616=>>:?=B?>>>
@ATNG8:01076:07339
GATGGTAGTGATACAGATCAGACACCAGAAGATCAGGAACTCTAGAAGAATTCAGATTTTTAACACGAGAGTAAACGTAAAAAGAAAGGTTTTACAAGACTCAACGTTAACAATATTGCGAGCAGTACGCACACAATCGAAGCGCAGTAAGGATGCTAGTGTAACTAGCAAGAATACCACGAAGCAAGAAAAAAGAAGTTACGCTACTTAATATTAACGTACCTAGTCTCTTCCGAAACGATGAGTCACCTCTCAGACGCTCGTCTACCATCGAATGAGGTTAGTCT
+
555>7<B;:6>CCC>CC:95<5000)/00)/56-.-(-(---445<5:87<343333888'8-33333333389188<<;;;+777(/)/77+7:969;5555.59;.5.5<796738-----57;;;==>;955.5/772////7//43;6;655<=:::54.444889298289927933,33;,337777$77177133388///(/599;7=842/;;)///-66-/)/166918//33::3333287;9333733/////.862..222.5955.305////
@ATNG8:01077:07297
GATGGTAGTACATGATAGACGACACCAGAAGATCAGGAACTCTAGAAGAATTCAGATTTTTAACACGAGAGTAAACGTAAAAAGAAGGTTTTACAAGACTCACGTTAACAATATTGCAGCAGTACGCACACAATCGAAGCGCAGTAAGGATGGCTAGTGTAACTAGCAAGAATACCACGAAAGCAAGAAAAAGAAGTACGCTATTAACTATTAACGTACCTGTCTCTTCCGAAAACGAATGAGTACGAGAGTCAGAGCAGAGCTACCATCGAATGAGGTTAGTCT
+
55;<7;;=BB=AB?@?B@@@A;99;7;;?:<<<@6916:>666>>>0555=245:>;@@@+A669CCCCEBCBA8AA;<<<<$;;7;4444&555.565<9>999.9=@B;@@>;;?@??AA@AA:9:99=<7@99925;;55555.56955.5<;;<=5505<<<<<;??9:::.43337*8;>9?BCCC3BB@CABBA<BAB?B779@@8<6;769=9==665545:.4444&4;<7:;;655<<555:>>???BBBACCCBBB@B>>>B>?@BC7;6;AB@@
@ATNG8:01079:07315
GATGTTGCACATGAGTGTATCCAGAAGATCAGGAACTCTAGAAGAATTCAGATTTTTAACACGAGAGTAAACGTAAAAAGAAGGTTTTACAAGACTCACGTTAACAATATTGCAGCAGTACGCACACAATCGAAGCGCAGTAAGGATGGCTAGTGTAACTAGCAAGAATACCACGAAAGCAAGAAAAAGAAGTACGCTATTAACTATTAACGTACCTGTCTCTTCCGAAAACGAATGAGTACGAGAGTCAGAGCAGAGCTACCATCGAATGAGGTTAGTCT
+
CA@AA<BBABBBBCBBBBBBB=@;;7AFBBBCAE@C@AABCB>CB@BACCCCCCCC3B@BBBBBA@AA@@7>000000(00*0<@>?0:=B=@A=>=BBFE?B??B<??@<BAAA:;;A?;;;AAAAA>B@:;7;@===BAA:>:=>B>BBBBBBBB?CB??BG?BB<??B<>>999,9:939BBBB3CB?BBBAABAAA<A=AB??;?=@??@@;>>?<<<<6:48///)/00*0:>:;>@B888B@@@DBBB@BBBBBBB?>@BBB>ABBB?B@B???A
@ATNG8:01081:07315
GATGGTAGGAGACACGTCGCACACGTACTCATTCGTTTCGGAAGAGACAGGTACGTTAATAGTTAATATCGTACTTCTTTTTCTTGCTTTCGTGGTATTCTTGCTAGTTACACTAGCCATCCTTACTGCGCTTCGATTGTGTGCGTACTGCTGCAATATTGTTAACGTGAGTCTTGTAAAACCTTCTTTTTACGTTTACTCTCGTGTTAAAAATCTGAATTCTTCTAGAGTTCCTGATCTTCTGGTGTCGTCTATCATGTACTACCATCGAATGAGGTTAGTCT
+
DDC>?BCD=ABBCCCCC;;;CBBBBB@@@@;;8;CCIIIJ@CACCBCCCC@CCCDC;:;;CBC@D?BAAADCEBA?98898)8@:;7:9(3;;>:B>?;?C59:BCED?BBBB=>>B>AAC?C?BC>>>BBC@DCCB@B>@>>;B@>>>@>>>994<<=8>?4:7;?BD>>>=<8===;;,=6>9:;:;;+;<>@A:@@@>>>A???;=>>>/<=:=>0908A>?ABB?>>?E?BBABBB?BAA>AAAA?@@CCCBB999AA@AB;??@@?;>=88188=>?>>
@ATNG8:01084:07308
GATGGTAGTATATCGCGTCGCTATCCAGAAGATCAGGAACTCTAGAAGAATTCAGATTTTTAACACGAGAGTAAACGTAAAAAGAAGGTTTTACAAGACTCACGTTAACAATATTGCAGCAGTACGCACACAATCGAAGCGCAGTAAGGATGGCTAGTGTAACTAGCAAGAATACCACGAAAGCAAGAAAAAGAAGTACGCTATTAACTATTAACGTACCTGTCTCTTCCGAAACGAATGAGTACGAGAGAGCACACGTGTCTACCATCGAATGAGGTTAGTCT
+
BBBD?CCBBCCCBCBBBBBBCCCAA>ABB?BBCCCB@BADDFCCCDABB@B@DCCCCCCC5C@CCCBBBCCCCC;AA;;;;;*;@>@5995&5=9:?BCCDCCCD@E@:9;:CB=@?BBCFDCCCCDC@@@C@CCCC@CBBBBBBC@B@BCC?BBBDCCCC@AAACCC@BB?AAA<?????8???>BBBBB3BB?B???EEBBB?B@BBAA<A=@@BBC@C@@ABCC@C@CCF>BBB?@@@BBDDCBBBBBBBBBBBBDDCBABB@B>@;A<@@@A:<6<B:9:
@ATNG8:01085:07295
GATGGTAGGAGACACGTCGCACACGTACTCATTCGTTTCGGAAGAGACAGGTACGTTAATAGTTAATAGCGTACTTCTTTTTCTTGCTTTCGTGGTATTCTTGCTAGTTACACTAGCCATCCTTACTGCGCTTCGATTGTGTGCGTACTGCTGCAATATTTTAACGTGAGTCTTGTAAAACCTTCTTTTTACGTTTACTCTCGTGTTAAAAATCTGAATTCTTCTAGAGTTCCTGATCTTCTGGGCTGCGCTGATATGCGCTACATCGAATGAGGGTTAGTCT
+
BCCC?CCC?BABBCDBB9:9CABBDC@@@D@@?BCCI>BBAD@DECCCCB@CCCCC?C>AABB?B@CCCCDCBBD?BDBBB3BF@BBBB>BDA@>A@>9=A599ABCC>BABBCBBB=@?C?B>BB@@@BB><>>>><>>@A??>??@AAA>>>@<>>AAA2:7;=ABBBCFE?B;;<<-;>E>;;;;;*;BBBB>BBCCELBBBC=@@@@0@@@@@=A@CD@CDBAACC?C?AACCCC=>===7=000@A@@BBBAAABBBBBB?@@@====@A9A<AAA<<
@ATNG8:01087:07313
GATGGTAGTGTGTCTCTGAGAGTAGTACTCATTCGTTTCGGAAGAGACAGGTACGTTAATAGTTAATAGCGTACTTCTTTTTCTTGCTTTCGTGGTATTCTTGCTAGTTACACTAGCCATCCTTACTGCGCTTCGATTGTGTGCGTACTGCTGCAATATTGTTAACGTGAGTCTTGTAAACCTTCTTTTTACGTTTACTCTCGTGTTAAAAATCTGAATTCTTCTAGAGTTCCTGATCTTCTGGGATGTGTGCGCAGTGCCTACCATCGAATGAGGTTAGTCT
+
99BD:CCCBBBBCCCBBCFDGCCBBFBBADDIACCCB>CD@C?BABCB@@>@BBCC@CADCCC?A?@;;;BBBBB?BCIID3CC@CCCG?CF@@8;;A;AC8<<BBBJAFCDCCEDE@FGC@B@BBCGIIEF@CCDC@BBCFICCCBBBBEBBBC?BAA>BC?B?CBBBCBB@@<@;;;0;>C>;;;;;*;@99;79BCCCCDDCB?BEAB1B99:C>B?BC@CCCCBBB?B@BBBBCB@BAAB<E000?AACCCDDD;;;:CC@:;9CD?@?@D?B@BHFCC
@ATNG8:01095:07315
GATGGTAGAGTACAGTGTAGTAGACCAGAAGATCAGGAACTCTAGAAGAATTCAGATTTTTAACACGAGAGTAAACGTAAAAAGAAGGTTTTACAAGACTCACGTTAACAATATTGCAGCAGTACGCACACAATCGAAGCGCAGTAAGGATGGCTAGTGTAACTAGCAAGAATACCACGAAAGCAAGAAAAAGAAGTACGCTATTAACTATTAACGTACCTGTCTCTTCCGAAACGAATGAGTACTGTATCTATGTGTGCGCTACCATCGAATGAGGTTAGTCT
+
DBBC?CDCCCCCCBBBCCCCDDDBB?BEJBDDCBCC?B@BCDBBBD?CC?C@CB?89888)8=ABBBCDBB?>=5;<9:;;;*;G>B>BBA8BBB@CDDBBDCCC?C?BC?BAA>ABCCDDCCCCCECBCBD?BBAC=BBCCBBBC?D@DAA<@CCDCAAC?CAABBB?AA>ACD?ABBBB>ABA?AA@@@2@A?BBAACCCCC>A>AC@@<@<@@CCE@CB@@@AC=@?ABB>BCC?AAACCBBBCCBBBBBBBBBCBAAABBB?BCAAA;@CBB?B@CDAAA
@ATNG8:01096:07334
GATGGTAGGCGAGAGTGAGACGCAGTACTCATTCGTTTCGGAAGAGACAGGTACGTTAATAGTTAATAGCGTACTTCTTTTTCTTGCTTTCGTGGTATTCTTGCTAGTTACACTAGCCATCCTTACTGCGCTTCGATTGTGTGCGTACTGCTGCAATATTGTTAACGTGAGTCTTGTAAAACCTTCTTTTTACGTTTACTCTCGTGTTAAAAATCTGAATTCTTCTAGAGGTTCCTGATCTTCTGGGCTGCGCTGATATGCGCTACCATCGAATGAGGTTAGTCT
+
::::7;CC@E?@ABCDCDCBCBCCCCGGFCCC@CBAB;;;8;=BACEFFD?BBBCC?A?BCCC@C@BABBBDC=A8DCAAC1BB>BCBB=ACA@>@BB>BB>BBBBCC<@ABBCCBB>CAA=B?CBB@AA@@=A>??<AAA@@@A@@@A@???@@<:::<=>:>=@AAAAAA@@:@@@@@5@<?<@AAAA/AA>@?9@@A>><==<95<@@@/A???@=@=AA<@@@A??;?<A<AAAA@A:998909///;;9;AAAAA@@@?>=<<AAAA:<<<A=A;@>>>>
@ATNG8:01099:07336
GATGATATATGCACGCTCTACCAGAAGATCAGGAACTCTAGAAGAATTCAGATTTTTAACACGAGAGTAAACGTAAAAAGAAGGTTTTACAAGACTCACGTTAACAATATTGCAGCAGTACGCGCACAATCGAAGCGCAGTAAGGATGGCTAGTGTAACTAGCAAGAATACCACGAAAGCAAGAAAAAGAAGTACGCTATTAACTATTAACGTACCTGTCTCTTCCGAAACGAATGAGTACGAGAGAGCACACGTGTCTACCATCGAATGAGGTTAGTCT
+
DDCCBBBBBBBCEDBBBCC;;;<CC@CCBBBB@B@CCCBCCC@CC@C@CD@@@EGE5C@BBBCCBBDBC@8><:;;;;*;C>C=@@@7@BC@BCCCCDCCC@C@CC@CBB?BCDCCBBCCBBCCCDCC@CCCC@BABCCBBB>A?ACB?BCBAAAA@=AAAABB?AB?BB<8B=BCC8@@B?AABBB3?C=??>CCA?>?=D<AA;;7;<@DDCD@BBBBBCC?B?BBF>BBB>AABBCCCAAA?????BBBBBBBBBC??>?DB=>:=??B;>;>AAAA
@ATNG8:01101:07326
GTTGGTAGTAGTACACTAGTCATACCAGAAGATCAGGAACTCTAGAAGAATTCAGATTTTTAACACGAGAGTAAACGTAAAAAGAAGGTTTTACAAGACTCACGTTAACAATATTGCAGCAGTACGCACACAATCGAAGCGCAGTAAGGATGGCTAGTGTAACTAGCAAGAATACCACGAAAGCAAGAAAAAGAAGTACGCTATTAACTATTAACGTACCTGTCTCTTCCGAAACGAATGAGTACGTGTGACGTACGTGAGCTACCATCGAATGAGGTTAGTCT
+
:C9C?CBBBBCCCCCAABCCCCAAA@CCC@CCBB??<@?BBCCCCC@CC@C@CCCCBBCC5B@CBBBCCBD:994:@;;;;;*;A=B>BBB:BCCAFCECCCC@@>A@CC?BBB@BBBBBCCCCCCCCCCBA>ABBE?CBBCBBBB>C?CAA?AFDCBBBC?BBACCC?BB?BBB?BBCEG>???;::999(9?>BAB@@ACBD:?:?@??;?=BACBC?BCAAABB?A?BBB=BBC?BABCCBBBBBBBCCCBBBCBBAAABBB?BAAAB?BBBB@C?B999?
@ATNG8:01104:07295
GATGGTAGGCACTGCGCACACATCCCAGAAGATTAGGACTCTAGAAGAATTCAGATTTTTAACACGAGAGTAAACGTAAAAAGAAGGTTTTACAAGACTCACGTTAACAATATTGCAGCAGTACGCACACAATCGAAGCGCAGTAAGGATGGCTAGTGTAACTAGCAAGAATACCACGAAGCAAGAAAAAGAAGTACGCTATTAACTATTAACGTACCTGTCTCTTCCGAAACGATGAGTACTGTATCTATGTGTGCGCTACCATCGAATGAGGTTAGTCT
+
;;;<?B@@6;594;5<:<>?;:555)5993949.598:;;;>>AB@AA8;7;AAAILIJ5C?BBBDDDCDCBB;@?<;;;;'::=?5999&4=:7:>:CCC@<>;>;@@?A??<?A::9???CCAA??;==;;;;A:<<;9>8887;;A>B?BAAABBBA?BAA@@A>;:6:@@?ABBC=??@;99999(9<:>@<A@@BCC?B@B@@@?B?ABBBB@??;>>>>1807A@4>AA:::@@BBB?@?BBC9::99:9999A@A38990>9:://(/499977
@ATNG8:01105:07299
GATGGTAGTATCTGTCTACGAGAGCCAGAAGATCAGGAACTCTAGAAGAATTCAGATTTTTAACATCGAGAGTAACGTAAAAAAGAAGGTTTTACAAGACTCACGTTTAACAATATTGCAGCAGTACGCACACAATCGAAGCGCAGTAAGGATGGCTAGTGTAACTAGCAAGAATACCACGAAAGCAAGAAAAAGAAGTACGCTATTAACTATTAACGTACCTGTCTCTTCCGAAACGAATGAGTACACATCGTCGTGTCGTGCTACCATCGAATGAGGTTAGTCT
+
/444.4:@@?;444559;<69;:669>>=9<<<@>>292/99////5/-(-0////////$/16777:833377177333333#33,3,333&339188<;777333(3399333328667???>@CCBBBDDCAD;<;@CCCBBA;;6;?CBB@CCBBCCCC@CBBCAB>AC@@???BBBBD>DBA>AAFEE3??=?BBBBDFCB>A>A@??<?<@@CCC@A@DDAAA=@??BF>DCC?AABDBBBB@???BBCCBBBBB???@>?9?@BBB?BF??<??BBCBC
@ATNG8:01106:07310
GATGGTAGGACTAGCGTCTGAGAGGTACTCATTCGTTCGGAAGGGACAGGTACGTTAATAGTTAATAGCGTACTTCTTTTTCTTGCTTTCTTGGTATTCTTGCTAGTTACACTAGCCATCCTTACTGCGCTTCGATTGTGTGCGTACTGCTGCAATATTGTTAACGTGAGTCTTGTAAAACCTTCTTTTTACGTTTACTCTCGTGTTAAAAATCTGAATTCTTCTAGAGTTCCTTATCTTCTGGCGCGTATGTATGTCGCCTACCATCGAATGAGGTTAGTCT
+
<<>A?BBC?CCB?@CDACBCCCBB=@AAA@AA?ACC@CC?C?BD=BABC?BBCBB@C@BBCC@C@BCCCDDDEF@BBBBB2B@=ABAA<@@=@?BCC@CD;;;@?AA>BBBBCBBB@BBB>A>BBAAABBB???>B>BBB???BBDCBBBAAAA<ADD=DB<@<@>>=::865.2<=>>2=;?<>>CDC/9><>=68855=A==//-/==<)789=B8B?AB?CCBBBAA>A?B?BCCC@B??=?BABBBAAABBBB@AA=@@A?BBCBB?BB>>>>?DCA>>
@ATNG8:01108:07309
GATGGTAGTCTCAGATAGTCTATAGTACTCATTCGTTTCGGAAGAGACAGGTACGTTAATAGTTAATAGCGTACTTCTTTTTCTTGCTTTCGTGGTATTCTTGCTAGTTACACTAGCCATCCTTACTGCGCTTCGATTGTGTGCGTACTGCTGCAATATTGTTAACGTGAGTCTTGTAAAACCTTCTTTTTACGTTTACTCTCGTGTTAAAAATCTGAATTCTTCTAGAGTTCCTGATCTTCTGGGTGTATCAGCGAGTATCTACCATCGAATGAGGTTAGTCT
+
@?:;@BBDCCCCCC@@ACBCCFDBBBCDCDBC@CCBC=@@>@?CCCCCCCACCCCE@BABDDC@D@BBB@<;=<<34999:':=;<>FD>;56;6;<>@>D?@@BA;;::BCDDCCC?CCDAC@CCCCBBCC@BBBD?CCDDDCB;;;AA<<;@A=ABB?BB?B=A@@@@;CDDACCCBC<B?A>;<;;;*;AAAA8AAA<;;AA@A=AAAA0AAA@@<@=AD=ABBCCBC@DADLCBBD@BACJ<AABBAABCBBBCBCCCCA@=@AA@@<@A@@7;7;@BAA
@ATNG8:01110:07328
GATGGTAGCGCACACATAGATACTGTACTCATTCGTTTCGGAAGAGACAGGTACGTTAATAGTTAATAGCGTACTTCTTTTTCTTGCTTTCGTGGTATTCTTGCTAGTTACACTAGCCATCCTTACTGCGCTTCGATTGTGTGCGTACTGCTGCAATATTGTTAACGTGAGTCTTGTAAAACCTTCTTTTTACGTTTACTCTCGTGTTAAAAATCTGGATTCTTCTAGAGTTCCTGATCTTCTGGGATGTGTGCGCAGTGCCTACCATCTAATGAGGTTAGTCT
+
BCBB?A:9:CCCC@@CCCCCCCBBCCDGCC:9;:ABB;@A>B?BCCCCCC<@;;66166;=?B@E@DDDFCCCCC@@@@@@,;;5:@A@;ACDFADBB@BD?AAAIGC@DCFCCCCC@CABAD@DCCCCCBB>BCED@CBBBCCCCCCCCDCDAA=ADD@BB@B?BCCCCCCBC@BBAAB8?;?;:::::*:BBBB=B@@@BBBAAB5;;;;*;CBB@CCAFD?BBCBCDF?B?BBCCCCACBBA<A;:9AABABCC;;<GACCC@BBBBB>BC@@>A@CCCBB
@ATNG8:01111:07337
GATGGTAGCACGACACGACGATGTGTACTCATTCGTTTCGGAATGAGACAGGTACGTTAATAGTTAATAGCGTACTTCTTTTTCTTGCTTTCGTGGTATTCTTGCTAGTTACACTAGCCTATCCTTACTGCGCTTCGATTGTGTGCGTACTGCTGCAATATTGTTAACGTGAGTCTTGTAAAACCTTCTTTTACGTTTACTCTTCGTGTTTAAAAATCTGAATTCTTACTAGAGTTCCTGATCTTCTGGCTCTCGTAGACAGATACTACCATCGAATGAGGTTAGTCT
+
77786>:?=5544<=:<<<56655==556?;949///)-6(-(----6699479944.4344447<.4444554/:5/////$//)////(37//)//86;;:;;989:373778://*//:>=?<@??///..278::02227795655;99555719977@A16.269555577175655&54;45///'.5535'..3884667222'5797'525594<;??<??@@@AAA<A:>>C8888===7<<788:;==>AA<=988;;>:===9818=;;5:<>A:;;
@ATNG8:01065:07365
GATGGTAGTATCTGTCTACGAGAGCCAGAAGATCAGGAACTCTAGAAGAATTCAGATTTTTAACACGAGAGTAAACGTAAAAAGAAGGTTTTACAAGACTCACGTTAACAATATTGCAGCAGTACGCACACAATCGAAGCGCAGTAAGGATGGCTAGTGTAACTAGCAAGAATACCACGAAAGCAAGAAAAAGAAGTACGCTATTAACTATTAACGTACCTGTCTCTTCCGAAACGAATGAGTACACACTCTCATATGACACTACCATCGAATGAGGTTAGTCT
+
45;>7@B>556A@@@BCBB;;;;6:9B;=:;@;;;@4:24=445=>;>>:>@AAAAACDC3C?BBBBBBABCGC9=<99999':4448;==0<<?:<A<AAC@CC@CABA?BAB?BBBBHDCEABACCCCCC@BBCC=AABBBBBA@C@C;;;;DBCCBAC@CCCBCB=::7:BB?A@DED=@992999::(:A@CBBBCBBBB?B?BBBC@D;>>BCC@CBBA???=A=AAA9A::6:ABACC@>=BBBBBCCBB?:98A;;<>444=::37788/89?@@99
@ATNG8:01065:07370
GATGGTATTATATCGCGTCGCTATCCAGAAGATCAGGAACTCTAGAAGAATTCAGATTTTTAACACGAGAGTAAACGTAAAAAGAAGGTTTTACAAGACTCACGTTAACAATATTGCAGCAGTACGCACACAATCGAAGCGCAGTAAGGATGGCTAGTGTAACTAGCAAGAATACCACGAAAGCAAGAAAAAAGAAGTTACGCTATTAACTATTAACGTACCTGTCTCTTCCGAAACATGAGTACTATAGACTATCTGAGACTACCATCGAATGAGGTTAGTCT
+
ADCC?BAA?AABAABBBBCCBBCFCACCC?CBBC@@=@=AACDCGIBGCAB@B@@@BBBB2B@BBB;;;A?DDD=@?;:999':;547;==1;@;:=B=A@@A;;9;?BD?C;;8;BBAB@@ABBABAA@B@@BBBC?BBBBB@@@@D?BAA>ABBBCCDC?AABAAA?BB=AAA89:9?A;?<<8889999%9><3819?AADBB@C@BBA@>;=>ACBA=AAB;;:DAC??@?:@???@AAABCBBBCCCBBBCAAABBEFCB?BAAAA<???@:@<???::
@ATNG8:01066:07366
GATGGTAGACATATCGTACTCTCTGTACTCATTCGTTTCGGAAGAGACAGGTACGTTAATAGTTAATAGCGTACTTCTTTTTCTTGCTTCGTGGTATTCTTGCTAGTTACACTAGCCATCCTTACTGCGCTTCGATTGTGTGCGTACTGCTGCAATATTGTTAACGTGAGTCTTGTAAAACCTTCTTTTTACGTTTTACTCTCGTGTTAAAAATCTGAATTCTTCTAGAGTTCCTGATCTTCTGGCGCTCTGTCACGTCTGCTACCATCGAATGAGGTTAGTCT
+
?CA>ACCBCB@@?@@?;===>??>>>EAE>><8;?@@=BD@B@CBCEDCC@CDBBA?B@CCDC@C?B@??ABA<A687333$3?4@??<???@?BCC@FD990@@@@000==AACC<??C@C?988====@<@@AA<@>>>>>?@@K>>>;;;:<A@@=??<@<=<=?<9<;<8:9<9929;A7<<<<;*<=8888(8;<>AA>=8:/7776'57:;96=;;;6;;;:?@?<?<?@@??E<>>=:=>===>>;;;;>>;;;?888;;;;==188<;8===BA;;
@ATNG8:01067:07372
GATGGTAGGCGAGAGTGAGACGCAGTACTCATTCGTTTCGGAAGAGACAGGTACGTTAATTTAATAGCGTACTTCTTTTTCTTGCTTTCGTGGTATTCTTGCTAGTTACACTAGCCATCCTTACTGCGCTTCGATTGTGTGCGTACTGCTGCAATATTGTTAACGTGAGTCTTGTAAAACCTTCTTTTTACTTTTACTCTCGTGTTAAAAAATCTGATTCTTCTAGAGTTCCTGATCTTCTGGTGTCGTCTATCATGTACTACCATCGAATGAGGTTTAGTCT
+
BBCB?BCD@CCDCCBBBCBB@@ADBCCIDCBB@BCCD>CC@D@CCBBBBB@CBCBC?C?@@;A=@@CBDCDFM@AAAAA2AB?A@@@6?<=B@@@A?A?5:973<<4::?@AABB>AAB?B@CCBBAAAB?CCCC<>>BBBBBBBBBBCB@AA;=><:>B<@<??==?=>8812:>>=2=3=655525'25755*5555<>><<;1:7755$5992226:;6;;987776;6:55599155A6AAAA>888;?>@@>>@>99>35756616688+..'.77./
@ATNG8:01071:07357
GATGGTAGCACACGAGATCTCATCGTACTCATTCGTTTCGGAAGAGACAGGTACGTTAATAGTTAATAGCGTACTTCTTTTTCTTGCTTTCGTGGTATTCTTGCTAGTTACACTAGCCATCCTTACTGCGCTTCGATTGTGTGCGTACTGCTGCAATATTGTTAACGTGAGTCTTGTAAAACCTTCTTTTTACGTTTACTCTCGTGTTAAAAAATCTGAATTCTTCTAGAGTTCCTGATCTTCTGGATATGAGTGACTCGTGCTACCATCGAATGAGGTTAGTCT
+
::8>5555<B@?99555556<@=CCCCA>>00)000/)/<7=8=AABCCG@BBCCC=@=@B@@:@<@BBBBBC>B9::::9)==8<<<>5<==<7;::7::7;;=B<@>?>>???>@<?@@=B=@@AA???A4::@=18888????AA;;;==>F=A@@<@@<@9==@>>?@AA<>>BBB6B:959:999*//-39(--7--.777;6@@@@:%22222,238827;;895<292788>??9;;;8<;<=<?;;:>???@;;;=<=7=///=7<<@A;@<@BA??
@ATNG8:01074:07373
GATGGTAGGCGTGTGGAGTCTCCCAGAAGATCAGGAACTCTAGAAGAATTCAGATTTTTAACACGAGAGTAAACGTAAAAAGAAGGTTTTACAAGACTCACGTTAACAATATTGCAGCAGTACGCACACAATCGAAGCGCAGTAAGGATGGCTAGTGTAACTAGCAAGAATACCACGAAAGCAAGAAAAAGAAGTACGCTATTAACTATTAACGTACCTGTCTCTTCCGAAACGAATGAGTACGATGAGAGAGCTCTCTCTACCATCGAATGAGGTTAGTCT
+
;:::=@?@?@:995;69BABABB<@@C?BADA:926:==@AACC:>B;A7;==@=>>>+=:A996>>=BBBB9AB;;;;;*9<5;9DDD9B9;7;@;;9AA@@;@;@?<@AA7;;AABBCBAACAB:::A=ABBC@CDGCCBBD@B@CCA?A@@?CCBB?B??=CC@ED@BBC@BBBBB=BBA>AAAAA,;;5;AA???CCB?B@AAAA@B@AA?9949@@@AAB?B?BBC;A@@<@@BBAAA:::??CA@@@00/0/?BBBB>B>>>B>@@AA3939????
@ATNG8:01080:07360
GATGGTAGTACATGATAGACGACACAGAAGATCAGGAACTCTAGAAGAATTCAGATTTTTAACACGAGAGTAAACGTAAAAAGAAGGTTTTACAAGACTCACGTTAACAATATTGCAGCAGTACGCACACAATCGAAGCGCAGTAAGGATGGCTAGTGTAACTAGCAAGAATACCACGAAAGCAAGAAAAAAGAAGTACGCTATTAACTATTAACGTACCTGTCTCTTCCGAAACGAATGAGTACGATGAGAGAGCTCTCTCTACCATCGAATGAGGTTAGTCT
+
DDDD@AABBAADCCBBBEDB9;;BBBBC@BCDCCC999;CCCDDC?CD>?>@CBBBEDD3D?BBCCCDJDBBB;AB;;;;;.<<<<<;;;/;D>8=AA@ACC;;;;@DD@BBC?A@@@?ABABBBBCBBBL@CCBB?BBFDBBBC@C?CAA=ACCCDCCC@DDCCBB@CC@CCC?CA@@?8@>>;999989%9;?<A;ACBBBB?B>?7999?9?ACBB@BBC@@AC@C@BBB=DBC?BBEBBBAAA:::BBAABA??>@A@@@A>ACBDC@BBBB?B>>AAAA
@ATNG8:01083:07371
GATGGTAGAGTATCATGTGTATCTCCAGAAGATCAGGAACTCTAGAAGAATTCAGATTTTTAACACGAGAGTAAACGTAAAAAGAAGGTTTTACAAGACTCACGTTAACAATATTGCAGCAGTACGCACACAATCGAAGCGCAGTAAGGATGGCTAGTGTAACTAGCAAGAATACCACGAAAGCAAGAAAAAGAAGTACGCTATTAACTATTAACGTACCTGTCTCTTCCGAAACGAATGAGTACATAGATATACGTATAGCTACCATCGAATGAGGTTAGTCT
+
344:5:AA@B==ACC;;;BBC::<F@BBDADCBBA@?C@CCCCCCC?@@6;7;A@;;;;<*4>=CG@AACCDEF9AA99999*:B>B9AAA0@CB>>CDBBCCDC@C@CB?CCC?BBCCDABBCCCBBBBBC@CCCC=BACCCC@?;@>B@@<ABBCCBBD@DCBBBB?@?;@AA;@@?@@:??@>=????.?C?BBBCBBBAA<?<?CBB?B?BCDCC@CBBBBCB>@?AED?DDD?BBCBCCCBBAAACDCCACBBBBBBBBB?BBAAA@BBAA>=;@BABB
@ATNG8:01084:07360
GATGGTAGTATAGAGCTCTACATAGTACTCATTCGTTTCGGAAGAGACAGGTACGTTAATAGTTAATAGCGTACTTCTTTTTCTTGCTTTCGTGGTATTCTTGCTAGTTACACTAGCCATCCTTACTGCGCTTCGATTGTGTGCGTACTGCTGCAATATTGTTAACGTGAGTCTTGTAAAACCTTCTTTTTACGTTTACTCTCGTGTTTAAAAATCTGAATTCTTACTAGAGTTCCTTGATCTTCTGGGCAGACTCTGCACACGCCTACCATCGAATGACGGTTACT
+
:?<<:BBCBBB;;6@>=BCCBBBBBBB@@C<;6;A@@:@B?B@BCCCCCM?BBBAA=@>@CCC@D?AABABCBBB?99998)8@<A?AA:@B??=?BB?CC>AAAAA@>BBBBBBBB>ACD?C?CB>AA===<>>>A<>>>@@@@@@@AAA<=<=88995//*/7<<?D@@@CB<?????3?;A;=::::,:;==>,//655367222'5555'556586<6;9,./75557949*.*.688838222)299888;;7>AAA;;;<>>=<A==>=8<>=::3:1777
@ATNG8:01085:07373
GATGGTAGTATCTGCACACTCTGTCCAGAAGATCAGGAACTCTAGAAGAATTCAGATTTTTAACACGAGAGTAAACGTAAAAAGAAGGTTTTACAAGACTCACGTTAACAATATTGCAGCAGTACGCACACAATCGAAGCGCAGTAAGGATGGCTAGTGTAACTAGCAAGAATACCACGAAAGCAAGAAAAAGAAGTACGCTATTAACTATTAACGTACCTGTCTCTTCCGAAACGAATGAGTACGAGAGAGCACACGTGTCTACCATCGAATGAGGTTAGTCT
+
=><:7:<AABBBBCCC@AACCCCED@CCCAAAABAA?A?CCDCCCC@GD?A>@BB@@AAA2A?AAAAAABCDEF>A@;;;;;*;@<A5;;;.;DB>CBBBCCC;:6;=@@<@BB?BCBBBCCCCCCCBBBCB@BABB?BBBCCCBB?C@CAA?@BCCBCBB@BBCBBB?BB?BBB>AAAAA;?@@=@@@A@2AC@BBACBBBBB?B>BCCE>?=;ACBB?BEBCCBB=@>ACD>BBB?;;:BBBCBBBBDBBAABBCCCDABAA@;????A?A>;;6;9>A:::
@ATNG8:01085:07389
GATGGTAGACACGTGTGCTCTCTCGTACTCATTCGTTTCGGAAGAGACAGGTACGTTAATAGTTAATAGCGTACTTCTTTTTCTTAGCTTTCGTGGTATTCTTGCTAGTTACACTAGCCATCCTTACTGCGCTTCGATTGTGTGCGTACTGCTGCAATATTGTTAACGTGAGTCTTGTAAAACCTTCTTTTTACGTTTACTCTCGTGTTAAAAATCTGAATTCTTCTAGAGTTCCTGATCTTCTGGGTGTATCAGCGAGTATCTACCATCGAATGAGGTTAGTCT
+
8:>>@CCCBACCDBBBBBFFFBCCCBBCBBBC@CAA@6@E5;9;BCCAAA@CCCCB?B@DBCC>?>@@@AABA:;266666'68)//;;;5;<BB9><B?DC899>;;A>BBA99:AB?ABB?B@BBB@@AA@?B?;;<>ABAAAA==>@@@>==B<???:::5::==?@@;<;A:>====2<:>879888(8>>>>9?>>>@@@===:>==</<888@<@<@?;????;;;=D=@?AAA@5;::;1;>@AADA;;;;;>?A;;;?;>>>>><>BBC<@<;;;>>
@ATNG8:01091:07356
GATGGTAAGTACAGTGTAGTAGACCAGAAGATCAGGAACTCTAGAAGAATTCAGATTTTTAACACGAGAGTAAACGTAAAAGAAGGTTTTACAAGACTCACGTTAACAATATTGCAGCAGTACGCACACAATCGAAGCGCAGTAAGGATGGCTAGTGCAACTAGCAAGAATACCACGAAAGCAAGAAAAAGAAGTACGCTATTAACTATTAACGTACCTGTCTCTTCCGAAACGAATGAGTACATAGATATACGTATAGCTACCATCGAATGAGGTTAGTCT
+
CCCC?AD@CCAAACBBBBBCECCC>CBDACBBCCC?B?AACCCCC@99::@BB?88778)9>>@ACCEEDBA@:@@==;<1?><?9>>>9?CD@CBABBABCA;A;A@:@@@;>;;;>>==AAAA>>>?A;@@@A5;;?@@AA@;A;A;?=?BBBCB><7<AAACC>??=?BB>A?ACD>A?>;99999(9:4:=>=ABA>?8<6;AAA;A;==>>>9>??A<;;;A;@@@7>DC?CCCCBCCCBBBCBBCCCCCCBBBBBBB?BABBC@CC??<?<??@A@
@ATNG8:01091:07361
GATGGTAGCATCATGCATATCTCACCAGAAGATCAGGAACTCTAGAAGAATTCAGATTTTTAACACGAGAGTAAACGTAAAAAGAAGGTTTTACAAGACTCACGTTAACAATATTGCAGCAGTACGCACACAATCGAAGCGCAGTAAGGATGGCTAGTGTAACTAGCAAGAATACCACGAAAGCAAGAAAAAGAAGTACGCTATTAACTATTAACGTACCTGTCTCTTCCGAAATGAATGAGTACTGCGTCTCACTCTCGCCTACCATCGAATGAGGTTAGTCT
+
;;44455<:>BBA@ABD@AACCCBD@BCC@CCBBBB7?7;<=??<<7595>8??B;;;;;$32889=BAB;:;=4::44444$4;:;8::9+95505@B@@CE9;9:@BD@BBB@CDCBDCCBBGDDCCBA@;@;;;6;@ABCCCD@CAJAA>@DABBBBB@CDCBCC?BB?BBB?BBCDE>::9??????.?A=AAAABA?=?:?=>@BB;A=A9@@B<@@:99@@<?=??>699804<@B?BBAAA??@???;:>>??C?BAA>A:99?>AAAB@B?C@@@@
@ATNG8:01092:07352
GATGGTAGTACATGATAGACGACACCAGAAGATCAGGAACTCTAGAAGAATTCAGATTTTTAACACGAGAGTAAACGTAAAAAGAAGGTTTTACAAGACTCACGTTAACAATATTGCAGCAGTACGCACACAATCGAAGCGCAGTAAGGATGGCTAGTGTAACTAGCAAGAATACCACGAAAGCAAGAAAAAAGAAGTACGCTTTTAACTATTAACGTACCTGTCTCTTCCGAAACGAATGAGTACTGCGTTCACTCTCGCCTACCATCGAATGAGGTTAGTCT
+
AG<@>@>CADA@;95@A@;;49944.5==8=?@;<<8<:>>?>>@@;>C?A@A<>::??>0@?@@;<B>BB?AG7>CBBAAA2AB@B=AAA6ABB:C>>CEEC;;::@CB@C;;::BBBBCCCCCBBBCCBB@BCDE?AACCCCCD@D@C:;:;CDBBCBC?;;;BBB@DB=@@A<@?CCG>A@A>000000%089/0/693798+94A=B=?B?BECAA>ABAAABB@C?CBD>CAA>BBBBBBBBBBBC=B666==<<>:>AA:>=AAB?CA9849<@@ADB
@ATNG8:01095:07358
GATGGTAGCGCACACATAGATACAGTACTCATTCGTTTCGGAAGAGACAGGTACGTTAATAGTTAATAGCGTACCTCTTTTTCTTGCTTTCGTGGTATTCTTGCTAGTTACACTAGCCATCCTTACTGCGCTTCGATTGTGTGCGTACTGCTGCAATATTGTTAACGTGAGTCTTGTAAAACCTTCTTTTTACGTTTACTCTCGTGTTAAAAATCTGTATTCTTCTAGAGTTCCTGATCTTCTGGCTCTCGTAGACAGATACTACCATCGAATGAGGTTAGTCT
+
BBAA@AA@CEBCBCBBCCCCCCBCCCCCCC@@>@BBB=BC@D?BBBCCCD@CHCCB@CABCBC@D@BBDDCBBB@BAAAAA5BC@ECDD>DCBC@CCD@CF@CCBGBCADICCCCCC@BBB@D@DFBBBEBCACCBB7:9@ABBCCCBBBCCCDDADCCABD@D@CCCAAAA;;5;@@@@7@=B>;;;;;*;AAAB=BCBEHDD<;:4;;;;*;>=ABBB@CB@BBCBBCB@D@DBBCDD=@@C@CCBBBCBCCB@@:::FCCDCACAAAB@BBBC?C?BBCB@
@ATNG8:01095:07385
GATGGTAGGACGAGCGTCTGAGAGGTACTCATTCGTTTCGGAAGAGACAGGTACGTTAATAGTTAATAGCGTACTTCTTTTTCTTGCTTTCGTGGTATTCTTGCTAGTTACACTAGCCATCCTTACTGCGCTTCGATTGTGTGCGTACTGCTGCAATATTGTTAACGTGAGTCTTGTAAAACCTTCTTTTTACGTTTACTCTCGTGTTAAAAATCTGAATTCTTCTAGAGTTCCTGATCTTCTGGTATACACACTCGCTCGCTACCATCGAATGAGGTTAGTCT
+
;<<<9=>>:C><==@9;9<CBBBGACBCBB@@?BCCC>CE@C@CAA@ACC?CBBBB?B@DDCDADACCCBCDGGCACCDCC5CD?@AJI?BB;;7;;<5<<4;;CDEFBDBBBCCBB>ACC<@>ACBBBEDD@CBBE@BBECCBB;;;BC;;:?>:>9:49@=@<ABB::6@@@;@??=@4?9?:@BBBB,AAAAA8???A@@DB>@;>=>=,>@AAD;>;>@699>>>@B=A?C???BA@C<<9;BBABCC@@@CA<<<@@@@@<@@@AB?ACBA?A=@ACBB
@ATNG8:01097:07349
GATGGTAGGACGAGCGTCTGAGAGGTACTCATTCGTTTCGGAAGAGACAGGTACGTTAATAGTTAATAGCGTACTTCTTTTTCTTGCTTTCGTGGTATTCTTGCTAGTTACACTAGCCATCCTTACTGCGCTTCGATTGTGTGCGTACTGCTGCAATATTGTTAACGTGAGTCTTGTAAAACCTTCTTTTTACGTTTACTCTCGTGTTAATAATCTGAATTCTTCTAGAGTTCTTGATCTTCTGGATATGAGTGACTCGTGCTACCATCGAATGAGGTTAGTCT
+
44:<9<AC?B::55>@?@BBCCBB@CCBBB@@=AAAA>AD@E@CDCCCDD@DEBBB?B?BBCCAC@BBBBBCCDD?BBELL5BB?A;;;0;C@A=A<;7;C>AACDBC@BDCDDDBB@BCC?B>CBBBBCAA@AFDD?BCCFCCBBBBBBCBCBC?C@A?@D@C@DCCCECCCB?A;;;;.;>B<@ACCC0BDAAA<AADCCGCCCF@CACK?AABCEAI@CC?BBBBCCC@CC@CDCCC?BBC@CCCCBCBCCA@@CD@@@@AA?BBCDC??@@@>??BCBBB
@ATNG8:01100:07347
GATGGTAGTGTGTCTCTGAGAGTAGTACTCATTCGTTTCGGAAGAGACAGGTACGTTAATAGTTAATAGCGTACTTCTTTTTCTTGCTTTCGTGGTGTTCTTGCTAGTTACACTAGCCATCCTTACTGCGCTTCGATTGTGTGCGTACTGCTGCAATATTGTTAACGTGAGTCTTGTAAAACCTTCTTTTTACGTTTACTCTCGTGTTAAATATCTGAATTCTTCTAGAGTTCCTGATATTCTGGGATGTGTGCGCAGTGCCTACCATCGAATGAGGTTAGTCT
+
CCC>@BBBCDBBCBBCCCCBBCCCCCBCBCBB=A@@@<AB@C?BBBBBDD?CCDBC@CACCCC@CADDCBBBCCC@CCCCC5BB>B;::8:CCF@BBC>BB?AACEEDBCCCBBBBDADCB@D@CCBBCCCB@FCCC9::BBBBCCBBBBBBABB@BBCADD@C@BBBBCCGDD>A;;;;.;5;5;;;;;*;BCCK?CCCBBCCCDC@CC>CCCCCCDAE@BA?BAECCCC?C@CCBBBC@B@DA<A000>A@ABBDCCCC?BCC@CDDCB=@@@A>@>AAB;;
@ATNG8:01102:07377
GATGGTAGTGTGTCTCTGAGAGTAGTACTCATTCGTTTCGGAAGAGACAGGTACGTTAATAGTTAATAGCGTACTTCTTTTTTCTTGCTTTCGTGGTATTCTTGCTAGTTACACTAGCCATCCTTACTGCGCTTCGATTGTGTGCGTACTGCTGCAATATTGTTAACGTGAGTCTTGTAAAACCTTCTTTTTACGTTTACTCTCGTGTTAAAAAATCTGAATTCTTCTAGAGTTCCTGATCTTCTGGGTGTTAGCGAGTATCTACCATCGAATGAGGTTAGTCT
+
9:8:>?>CBBBBBCBCCCCCCCCDCCCCCCB@=@8895:C@E?BBBCCBB?BCCCC@C@CCBB>B@DDDDA@@CC=@BB@?@'AA=A@@@8AAAB?@@A?BB7<<BBBC@CCICCCCC@BBC@C@DCCCCCBA>ABCC?C@AAAABBBCCCCCDCC@@@@@CC=B>BBBBCCCCB@BDBCD;@=A?@AA@@,AABBB=BBCBCBCCDD@BBBBB)ABBAA?A@CEFDBCCCCD@C?BBBCDC@CCDF>DCC@CCCCCCBCCCCBB@BBC@@;?@::5:;?B@AA
@ATNG8:01102:07384
GATGGTAGTGTCAGTGCGCGTCGTCCAGAAGATCAGTACTCTAGAAGAATTCATGATTTTTAACACGAGAAGTAAACGTAAAAAAGAAGGTTTTTACAAAGACTCACGTTAGCAATATTGCAGCAGTACGCACACAATCGAAGCGCAGTAAGGATGGCTAGTGTAACTAGCAAGAATACCACGAAAGCAAGAAAAAGAAGTACGCTATTAACTATTAACGTACCTGTCTCTTCCGAAACGAATGAGTACACATCGTCGTGTCGTCGCTACCATCGAATGAGGTTAGTCT
+
678::;;ADDD@A;;;==CCCDIDE@GCH?BBA@@0//////-/:)//)/)/88:88888'849;3333928333(37888888$33-3-3333$3333(33338779:.3//:2777)/////:=>A@@>@@@=<7<<6526>BBCC@@=A?C;;:;CDCCBBC@DBBBCB?::7:CC>@@CCC=A??;?BBBB2BB@BBBBBBBAA<?=?B??;?@B=BCDACB;;;;;=A?ABB<@@C?CCCBBBBBC@@0//=;::88..--,6,-(/////)/5<=:=8::4//
@ATNG8:01104:07376
GATGGTAGGCACTGCGCACACATCCCAGAAGATCAGGAACTCTAGAAGAATTCAGATTTTTAACACGAGAGTAAACGTAAAAAGAAGGTTTTACAAGACTCACGTTAACAATATTGCAGCAGTACGCACACAATCGAAGCGCAGTAAGGATGGCTAGTGTAACTAGCAAGAATACCACGAAAGCAAGAAAAAGAAGTACGCTATTAACTATTAACGTACCTGTCTCTTCCGAAACGAATGAGTACTATAGACTATCTGAGACTACCATCGAATGAGGTTAGTCT
+
BBBA?BAA=AC@<;6BBBCBDCCCD?CCC@BBCC@@=A>AABCCBF@CC@B?@A@>AAAA0B?BBDCCCFDBBB>BCCCCCC5CC?B<@@@8ACCACECCCDEBB=A@DD@CCD?BBCBCCBDCCCCCBBAD@DDAA?AACCBBCB>B@CCC?BCBCCCCA?ABBBBB???=?AA<@@99927<<99999:(9A>ABBBCCCBB=A>=>?@:>:=ABAA>AB@AABB>A@BBB=CDC?BBBCCBBBBBBBABBBBBBB>>?BCBB?BAAAB?BBAA>A?BA@@?
@ATNG8:01105:07385
GATGGTAGTGCGTGAGAGAGAGACCCAGAAGATCAGGAACTCTAGAAGAATTCAGATTTTTAACACGAGAGTAAACGTAAAAAGAAGGTTTTACAAGACTCACGTTAACAATATTGCAGCAGTACGCACACAATCGAAGCGCAGTAAGGATGGCTAGTGTAACTAGCAAGAATACCACGAAAGCAAGAAAAAGAAGTACGCTATTAACTATTAACGTACCTGTCTCTTCCGAAACGAATGAGTACACATCGTCGTGTCGTGCTACCATCGAATGAGGTTAGTCT
+
CCCC?BBBBBBB@A@DDDDDDDBBC=CBEABBBBBA?B?BCDGECC?CC?C?BCA@@@@@1@@CCDAAAABCCD;??99999*9C>C4;;;6;DB@DCCBCDDCC@C?BB@CCC@CBAABBCBCCCCCCCCC@BBAA?BBCCCCA@<B@DCC?CCCCCBBA?CCCDDC?BA=BBBADC???8;;;98899:.:A>BBBBBBBBB?B?BCCC>A>A?BBB?BB@@@BB?B>ACC>CCC?AAACBBBCCABBBFDCBCAAABBBCBE?BBBBB?AA9999?DCBAB
@ATNG8:01106:07346
GATGGTAGCACGACACGACGATGTGTACTCATTCGTTTCGGAAGAGATAGGTACGTTAATAGTTAATAGCGTACTTCTTTTTCTTGCTTTCGTGGTATTCTTGCTAGTTACACTAGCCATCCTTACTTCGCTTCGATTGTGTGCGTACTGCTGCAATATTGTTAACGTGAGTCTTGTAAAACCTTCTTTTTACGTTTACTCTCGTGTTAAAAATCTGAATTCTTCTAGAGTTCCTGATCTTCTTGGACAGAGTGTGCAGATACTTCCATCGAATGAGGTTAGTCT
+
<@<C7<555::555==>=666>?@?BA@?<@@;@BBD>C@:@9AA996<<5;;=AB@B?CBCB?B:>9:555<::4:====+=A7?973,3;:<7<5713<13333347::<<BC>>8996(/(///(/932+287728:6=:5559252:;:::6;999;:1:5;;;;=@==<496665&54:/85;;;*55:::0525285558859;;;*55888494886:5558895:38855::(./).3555:88:897552229893928777726657+5,22289
@ATNG8:01107:07373
GATGGTACGCGCGAGCGAGCGTAGACCCAGAAGATCAGGAACTCTAGAAGAATTCAGATTTTTAACACGAGAGTAAACGTAAAAAGAAGGTTTTACAAGACTCACGTTAACAATATTGCAGCAGTACGCACACAATCGAAGCGCAGTAAGGATGGCTAGTGTAACTAGCAAGAATACCACGAAGCAAGAAAAGAAGTACGCTATTAACTATTAACGTACCTGTCTCTTCCGAAACGAATGAGTACAGAGAGTACGATATCGTCTACCATCGAATGAGGTTAGTCT
+
9;7717///77/444444:;<<6667;)///)//7955.5.55499:<9=>;B@BA>54999'77>;=?>:><?;;3//0////$/:3:7=>>2?>>9===AA@@<<7<7@<7@@C8<@>59666;;>===<55.4:;@;@?:?<?;;9=855504<99><??;?A<B=?:?:<00/5:9/7137818:<<.:9288888:=<;7;8444=7;6529<<7<;<?>>?8A588?8==?584<<<<:::::998866//////=9=:>5////.(.335.5+22555
@ATNG8:01108:07353
GATGGTAGTGTCATATGAGAGTGTGTACTCATCGTTTCGGAAGAGACAGGTACGTTAATAGTTAATAGCGTACTTCTTTTTCTTGCTTTCGTGGTATTCTTGCTAGTTACACTAGCCATCCTTACTGCGCTTCGATTGTGTGCGTACTGCTGCAATATTGTTAACGTGAGTCTTGTAAAACCTTCTTTTTACGTTTACTCTCGTGTTAAAAATCTGAATTCTTCTAGAGTTCCTGATCTTCTGGTAGAGCGTGCATATATCTACCATCGAATGAGGTTAGTCT
+
CED>?CABCCCBABBCLDCCCBBBCCDCABB@@:::8;D@BGEGBBCCCBCGFAA?AAECCC?C@CCCCBBCDDACBCCC1CC@CBBC>CCCB?B9949@4::BBCC@CCCIIIAA?ACC?C?CCCCBBBEBEDCC?CBBCCBCCCCCCBBBBD@CCC@CB?B@DCCCCBBBA=B:;;;.;=@>CCCDC5CB;;;6;BDBBBCBBB<A@@A0ACCJEGJACC@DCCCCCC@B@CCCBBB?BBB@BDDCCCCCCBBBCBBBBBBA>B@@@A=@A@@>?@BCCCB
@ATNG8:01111:07383
GATGGTAGTATAGAGCTCTACATAGTACTCATTCGTTTCGGAAGAGACAGGTACGTTAATAGTTAATAGCGTACTTCTTTTTCTTGCTTTCGTGGTATTCTTGCTAGTTACACTAGCCATCCTTACTGCGCTTCGATTGTGTGCGTACTGCTGCAATATTGTTAACGTGAGTCTTGTAAAACCTTCTTTTTACGTTTACTCTCGTGTTAAAAATCTGAATTCTTCTAGAGTTCCTGATCTTCTGGCGCTCTGTCACGTCTGCTCCATCGAATGAGGTTAGTCT
+
BABC@CCBACCCC?@@DBBCBBCCFDCBBCIC@B@@@:@D?B?BB@@ACC@BCCBC@B?BBBC?C@CCCBA@;=A7=>???.?A=BCBB<BBBB?CBD?@@<9:9@BB@CBBBBCBB?AAB?B?BB;@?AAA=?@?@387>:::AAAAAA@>==B7;;>;>>=D=BCAAAAA;;6;?>>?5?;?;>:;;;+;<///)//9666>=::18786'2::<?;C<@@9==@@@AA<A<@@>>>@<::67////::::===<=///88;6>=<AA7;:8717;:::>=
@ATNG8:01113:07362
GATAGCACACGAGATCTCATCGTACTCATTCGTTTCGGAAGAGCAGGTACGTTAATAGTTAATAGCGTACTTCTTTTTCTTGCTTTCGTGGTATTCTTGCTAGTTACACTAGCCATCCTTACTGCGCTTCGATTGTGTGCGTACTGCTGCAATATTGTTAACGTGAGTCTTGTAAAACCTTCTTTTTACGTTTACTCTCGTGTTAAAAATCTGAATTCTTCTAGAGTTCCTGATCTTCTGGGCTGCGCTGATATGCGCTACCATCGAATGAGGTTAGTCT
+
?;;<;<:;;;@A=CDCCBCBBBBBBCC>><@;;:)5:5<8=@B666:6666>9=166;;:@<>>BDDA;;@;=<===+<<9=<==7=>>C?CED<@@;:006//)//;:::==8<<:7=>B@:?;?<848<882889625289888:2225/55859@<@<>>=>BA;;:0557<<.?58288999+88866*..97888;6608887'299776A;;<7;@@A>>>;?;?>>;<<66633-3----555;-//999;??>;8//8;7///=5958::><
@ATNG8:01065:07392
GATGGTAGCACGACACGACGATGTGTACTCATTCGTTTCGGAAGAGACAGGTACGTTAATAGTTAATAGCGTACTTCTTTTTCTTGCTTTCGTGGTATTCTTGCTAGTTACACTAGCCATCCTTACTGCGCTTCGATTGTGTGCGTACTGCTGCAATATTGTTAACGTGAGTCTTGTAAAACCTTCTTTTTACGTTTTACTCTCGTGTTAAAAATCTGAATTCTTCTAGAGTTCCTGATCTTCTGGACAGAGTGTGCAGATACTACCTTCGAATGAGGTTAGTCT
+
BBCC?CBCBB;666==;:;666;;@<===>?C?CCCC=BC@D@BBBJCCC@BCBBB>A?BBCC@D?CCCCEC=;;7:<<:<):949;;;4<6669==<:>>7;@ACBCABBBABCCC>@AA?D?BBAAABBD@CCCC>:88888A>>>AAAAA@B:==B=?>381888>>?>=<855577*76<6;9<;:):>9888(8;;986//./.5>>>)635594>7;;;;;9<77;:=<@>CD::5:;=8:9;A@BFBC===>>????>>:=:8989::;;5;>AA@@B
@ATNG8:01065:07427
GATGGTAGCATCATGCATATCTCACCAGAAGATCAGGAACTCTAGAAGAATTCAGATTTTAACACGAGAGTAAACGTAAAAGAAGGTTTTACAAGACTCACGTTAACAATATTGCAGCAGTACGCACACAATCGAAGCGCAGTAAGGATGGCTAGTGTAACTAGCAAGAATACCACGAAGCAAGAAAAAGAAGTACGCTATTAACTATTAACGTACCTGTCTCTTCCGAAACGAATGAGTACTATGTAGAGCTCTATACTACCATACGAATGAGGTTAGTCT
+
=<<<7;;:88@994449:55:<<66.655.6<<<99259<;;666>8@A>?:??<9999*31339:<;<??@?343=<@=2=<5:.499&455.5;556;;=>9=96949@B=AC;;;BCCCAAACCC@B=B:9;<@??>?99:=@?B9925::<<==>9;;;8761//*0;816833,377,33===+==8:::=BBBBB?B<>=AC;@;>:;;:29@@=@99489>?C>A@@=999==<>AAABBBBBBBBA>8886656.3.....(.833,348;9::
@ATNG8:01069:07433
GATGGTAGCTCGCTGATGATATCTCCAGAAGATCAGGAACTCTAGAAGAATTCAGATTTTTAACACGAGAGTAAACGTAAAAAGAAGGTTTTACAAGACTCACGTTAACAATATTGCAGCAGTACGCACACAATCGAAGCGCAGTAAGGATGGCTAGTGTAACTAGCAAGAATACCACGAAAGCAAGAAAAAGAAGTACGCTATTAACTATTAACGTACCTGTCTCTTCCGAAACGAATGAGTACATAGATATACGTATAGCTACCATCGAATGAGGTTAGTCT
+
34:<256==<:@@///8/44;;;;;9===99966@=.946@@>??C?A@49599944888'83445=<>==<A?9?8<;;;;*;@>?5999&5994;?;?CA99;=B?AA:;;C?BCBBCBCCCCCCCCDBC?AA@@?BAA@@@00-0:><@?==BCCB=B?BBB?>@700+/99478===18885=8>>>,//*/999ABA@@4938?=<897559@=<>@:98AA?B>BCC=AAA>999AABAB???BBBCCBBBBB@>>=>?6<:99>186><9?7:>BBB
@ATNG8:01070:07429
GATGGTAGTTGCACATGAGTGTATCCAGAATATCAGGAACTCTAGAAGAATTCAGATTTTTAACACGAGAGTAAACGTAAAAAGAAGGTTTTACAAGACTCACGTTAACAATATTGCAGCAGTACGCACACAATCGAAGCGCAGTAAGGATGGCTAGTGTAACTAGCAAGAATACCACGAAAGCAAGAAAAAGAAGTACGCTATTAACTATTAACGTACCTGTCTCTTCCGAAACGAATGAGTACGAGAGTCAGAGCAGAGCTACCATCGAATGAGGTTAGTCT
+
=BB>?CDCC@BBBCCCBBCDDCCCC@CCCA@@@B@>=@@CCCBBBB@CC@C@CCA:9999*;?BCCCBA@@CGE;B?;;;;;*;@@D5999&5994;C>BBCA;;7;=AA?BBC@CCCCCBBCCCCCCCCCFACCCC@BBBCCBBB?B>BBB@CCDCCCA@?@BBBBB?AA=???;?????9>??;????@2@C?B:9:BBBBB?B?BBBB@B?BAAAA>BCBBBCCADABBB=AAA<@@AAAACCBBCBBDCCDDBBBABBCCC?CB>???BBBB@E@CBBB@
@ATNG8:01071:07434
GATGGTAGCATCATGCATATCTCACCAGAAGATCAGGAACTCTAGAAGAATTCATATTTTTAACACGAGAGTAAACGTAAAAAGAAGGTTTTACAAGACTCACGTTAACAATATTGCAGCAGTACGCACACAATCGAAGCGCAGTAAGGATGGCTAGTGTAACTAGCAAGAATACCACGAAAGCAAGAAAAAGAAGTACGCTATTAACTATTAACGTACCTGTCTCTTCCGAAACGAATGAGTCAGAGAGTACGATATGTCTACCATCGAATGAGGTTAGTCT
+
:;>>?BBCCCDDDBBBCLCBCCBCGACCD@BAACBB@B;::CBCBC@CC?C?@A?>CECE3C>BBAAAAFCCCD;CB::::9):@>@4:99*9@?:9;5@@A@BC>B>BB>BBB?BBB@A@DBBCCCCCCCD?BBBA>ACCA@@;;6;?BBB@BCBDBBBC@CCCBBC?BC????=A@AAA<BAA>AAHGF2BB?C?@@BCCBB?B?BBCC?B?BBBAA?A;;;BCB?C@CCD=BBB?CBBBBBBCCCBBBBD@@@CCCBBBBC?A????>???A?B?BBBBB
@ATNG8:01075:07402
GATGGAGCAGACGTGACAGAGCGCCAGAAGATCAGGAACTCTAGAAGAATTCAGATTTTTAACACGAGAGTAAACGTAAAAAGAAGGTTTTACAAGACTCACGTTAACAATATTGCAGCAGTACGCACACAATCGAAGCGCAGTAAGGATGGCTAGTGTAACTAGCAAGAATACCACGAAAGCAAGAAAAAGAAGTACGCTATTAACTATTAACGTACCTGTCTCTTCCGAAACGAATGAGTACGATGAGAGAGCTCTCTCTACCATCGAATGAGGTTAGTCT
+
/9/0)/44449455::<==@BBBB<A?A;@5//99)/)/:::<<<:<>7:7;???B=C=+=8<<<<<====>>8<8;;>>=(<<05.5<<+9;;6;;;9<:;00*0:00*//<7<><<=@<AACBBB:9;A?;;99;495<>>>>9=8<55055==A==>?A::55/69;)//8)///33(388,33333$33173338///93838932+2166==<7;5555<;6<73//(///1///66698888:993////8///75751555552888827/58433
@ATNG8:01075:07410
GATGGTAGCACGACACGACGATGTGTACTCATTCGTTTCGGAAGAGACAGGTACGTTAATAGTTAATAGCGTACTTCTTTTTCTTGCTTTCGTGGTATTCTTGCTAGTTACACTAGCCATCCTTACTGCGCTTCGATTGTGTGCGTACTGCTGCAATATTGTTAACGTAGTCTTGTAAAACCTTCTTTTTACGTTTACTCTCGTGTTAAAAATCTGAATTCTTCTAGAGTTCCTGATCTTCTGGATAGCGACGCGATATACTACCATCGAATGAGGTTAGTCT
+
BEBB?BCCCBBBABBA@A@;66ABCCBBDDBB?BCCC>CC?C?CECCCCB>ACCBB@C@BBCD@C@CCBCBB?>C9CCCCC3CB?A@??4?@AAABBCACD?@??CCC?AABBBBCC?CAA=A?CCC@BAAA?BCCC?C???@@@@?A@@@:99:5:;:<??=?=A@>>>>=>=@@@@?/=1838ADDE/@;;;?6==??BB@>==08888(5=>?D=A=AD=???A>>>=A=B???>>8:::;>>>CCCCCCBCDCFCCCCBB?@@@AA?@@AC@C@BBBAA
@ATNG8:01080:07397
GATGGTAGCGCGACGAGCGTAGACCCAGAAGATCAGGAACTCTAGAAGAATTCAGATTTTTTAACAACGAGAGTAAAATGTAAAAAGAAGGTTTTACAAGACTCACGTTAACAATATTGCAGCAGTACGCACACAATCGAAGCGCAGTAAGGATGGCTAGTGTAACTAGCAAGAATACCACGTAAAGCAAGAAAAAGAAGTACGACTATTAACTATTAACGTACCTGTCTCTTCCGAAAACGAATGAGTACGATGAGATCTCGTGTTGACCTTACCATTCGA
+
45::38:<556=B=;;;<<<<=B>>7>@@=AA;>@@2:45<:>>00*/;486<B>000000#/5//)///9;:3333&3987788)7938,333&33;28>AA??//058).-09//(/885<=>C@CCC>@@:;4;;4=8::::?>BB@C?BBC@BB:9;AAA?BCCBCB???<?B?1933333(333433333$/838/-----8/3,317;8939388:99383333383722222&222+22228522277555555777894666,2+28255.522
@ATNG8:01081:07436
GATGGTAGTAGTACACTAGTCATACCAGAAGATCAGGAACTCTAGAAGAATTCAGATTTTTAACACGAGAGTAAACGTAAAAAAGAAGGTTTTACAAGACTCACGTTAACAATATTGCAGCAGTACGCACACAATCGAAGCGCAGTAAGGATGGCTAGTGTAACTAGCAAGAATACCACGAAAAGCAAGAAAAAGAAGTACGCTATTAACTATTAACGTACCTTCTCTTCCGAAACGAATGAGTACGTGTGACTTCGTGAGCTACCATGAATGAGGTTAGTCT
+
;;;>754488444444<9:9=?;9:49::3:C;;;;*0*////>@A:@@<=:;@@BBCCC5C@CDBBBCC@@@?6=:/00000#//)/)///&/996:666@>>>@<@<=<:=??466==?CC>>666;;;<<8<=;:6::000@00+0*///39;://4//)///;;;:=<8<:82888888+///(/8888'//(33377<=;;6;588872747---805(--7:5:6///(3::2344;<<<<<4338<<04343:88899693//(////5:6:88:;
@ATNG8:01082:07391
GATGGTAGCTCGCTGATGATATCTCCAGAAGATCAGGAACTCTAGAAGAATTCAGATTTTTAACACGAGAGTAAACGTAAAAAGAAGGTTTTACAAGACTCACGTTAACAATATTGCAGCAGTACGCACACAATCGAAGCGCAGTAAGGATGGCTAGTGTAACTAGCAAGAATACCACGAAAGCAAGAAAAGAGGTACGCTATTAACTATTAACGTACCTGTCTCTTCCGAAACGAATGAGTACTGTATCTATGTGTGCGCTACCATCGAATGAGGTTAGTCT
+
45::7;BCCCDCCCBBBBCCCBBBBACCC?CCCCAA=A@CCCCBBB@CD?C@BBB?>>>>0>?BCBABCCCBB@9==9:;;;*;B>A>BBB;BDDGCBCBCCCBB?B@CC@CAA>ACCCCCCCCCCCCCCDD?BBDD>A@BBBBBB?C@CAB>BGBBBBCC@CBCCBB@AA>ABB>AA99959AA?BBBB6A@@:?>@AABBB=A=???>=A>><BCB@BAABBAA?A?AAB>BBC?BCCCCCCACCCCCCAA@BCBBAAABBB@BBBBA=@BBB?B>AC:99
@ATNG8:01086:07435
GATGGTAGTAGTACACTAGTCATACCAGAAGATCAGGAACTCTAGAAGAATTCAGATTTTTAACACGAGAGTAAACGTAAAAAGAAGGTTTTACAAGACTCACGTTAACAATATTGCAGCAGTACGCACACAATCGAAGCGCAGTAAGGATGGCTAGTGTAACTAGCAAGAATACCACGAAAGCAAGAAAAAGAAGTACGCTATTAACTATTAACGTACCTGTCTCTTCCGAAACGAATGAGTACATAGATAACGTATAGCTACCATCGAATGAGGTTAGTCT
+
ABAB?AA<555==<<666;;?<>>>:>@@>@CBB@@?;:@==?@@@:==<@<==<55555$439<=666?CBCB9==99499$4<7<:<<<0<<<:=B=CICBCBAC@DE@BBC@CDCCCDFCCBBCDDCAA?@CCC@BBCDAA@A5:6;@A@D@@@CBBC@AAABBB?BC?AAA=AC???:?==;:9999(9D?BDBBBCCBB?B?BCB@;>8==A;;6;A@@???=@?BBC=B@@;:...--896=:;==8======?@:@C5>9?884:;=?=B=BBB@;
@ATNG8:01090:07399
GATGGTAGCGCACACATAGATACAGTACTCATTCGTTTCGGAAGAGACAGGTACGTTAATAGTTAATAGCGTACTTCTTTTTCTTGCTTTCGTGGTATTCTTGCTAGTTACACTAGCCATCCTTACTGCGCTTCGATTGTGTGCGTACTGCTGCAATATTGTTAACGTGAGTCTTGTAAACCTTCTTTTTACGTTTACTCTCGTGTTAAAAATCTGAATTCTTCTAGAGTTCCTGATCTTCTGGTATGACTAGTGTACTACTACCATCGAATGAGGTTAGTCT
+
49558<>>@<ACC@@@C666=<<<<:///<<<7<<<=455269>>C>C>><>@A<<7;8<;;;7<7<669B===@@?CCDC1B@::99;0:@@A=00/2/0)/7::;<8666=>><<9=<<8=166;><>;;466;=5;<@@@CECCDBBB:9:>499@?BD?C?;;;@@@BA?29955)58>455555$55;;;059=>;;;9><.5555$555<<9>:B>9<@@B;>>;?:>>@6958@@=?BCCCDAAAABBBCBBBBB@@=@@@@B?B@@@AC@C@AA@
@ATNG8:01090:07436
GATGGTAGGCGAGAGTGAGACGCAGTACTCATTCGTTTCGGAAGAGACAGGTACGTTAATAGTTAATAGCGTACTTCTTTTTCTTGCTTTATGGTATTCTTGCTAGTTACACTAGCCATCCTTACTGCGCTTCGATTGTGTGCGTACTGCTGCAATATTGTTAACGTGAGTCTGTAAAACCTTCTTTTTACGTTTACTCTCGTGTTAAAAATCTGAATTCTTCTAGAGTTCCTGATCTTCTGGGCTGCGCTGATATGCGCTAATCGAATGAGGTTAGTCT
+
BCCC@FCC?AABBBABCCBB@AADCBCDBAAA@CCHG?FG:;:;BBBBBB?AGLFD@C?CBCC?C?CCCBBB><@9@>>>>+=B8A@@@<?<>?BBB>BA>@@?@7813;;;=BBB@BBC?C?BBBBCCAA>>@<<,//99:>@@@AA@===>>4<;A8<=:@=A@>>=99?<72222)239255555(5888=1977788:75929;;8*999?>7B=@A>BBCABCC@F@A878<<177<8/8337;8==?@@@BBB?@?;?>==5;;@>8=:===A@
@ATNG8:01094:07408
GATGGTAGGCACTGCGCACACATCCCAGAAGATCAGGAACTCTAGAAGAAGTTCAGATTTTTAACACGAGAGTAAACGTAAAAAGAAGGTTTTACAAGACTCACGTTAACAATATTGCAGCAGTACGCACACAATCGAAGCGCAGTAAGGATGGCTAGTGTAACTAGCAAGAATACCACGAAAGCAAGAAAAAGAAGTACGCTATTAACTATTAACTTACCTGTCTCTTCCGAAACGAATGAGTACGTGTGACGTACGTGAGCTACCATCGAATGAGGTTAGTCT
+
9><<?ADB@BA:;;>9;9BBC@AAD>CCC@CBAAAA5:25;==<=<8==0/05@<<99995$58@<=C>CCCCCB;@?;;:::$;;6;5555&5<<:AB=CDFGDC?B?::8;BC@CCCCDBBCCCBEGBBBB=A;;;>BBBBCDBB?C?BAA?ACCCDCCC@@AAE@@>@C@DCD?BBBAA9=9:39:999(9@9??BBCCCCB?C?BBCB@B?BB?BB?BBB>>>@<@=A@@9@=:4:::;>??BAAAAAB=AA899C@@@AAA>A676=9///<6:6:<<=?
@ATNG8:01095:07415
GATGGTAGAGAGAGCTCTCTCATCGTATTCATTCGTTTCGTAAGAGACAGGTACGTTAATAGTTAATAGCGTACTTCTTTTTCTTGCTTTCGTGGTATTCTTGCTAGTTACACTAGCCATCCTTACTGCGCTTCGATTGTGTGCGTACTGCTGCAATATTGTTAACGTGAGTCTTGTAAAACCTTCTTTTTACGTTTACTCTCGTGTTAAAAATCTGAATTCTTCTAGAGTTCCTGATCTTCTGGTGTCTGATCTGTATCACTACCATCGAATGAGGTTAGTCT
+
BBBB?CCAABCCCCCDBBBBBDKHCC;;7;@@=@CCC?CCCCADCCCCCB@BCCCC@D@D@@A@C;@BBDDBC>C>AABBB1AA;A??>4>CBB@CCC@DF9:9AAA@=BAB?>?BB?BBB?C?CAAAABBD?CCCB=>>>>>>??==>??@@@@;>>B>??;?;???===>881589AD2=7>=?9===,==9==,--7---366<6;;<9)68@9949567.6>=>;;;<?<A@:::>499:3:>>>>>@@@B??>>>;;;@@==::<<5///95:7<<77;
@ATNG8:01096:07436
GATGGTAGCACACGAGATCTCATCGTACTCATTCGTTTCGGAAGAGACAGGTACGTTAATAGTTAATAGCGTACTTCTTTTTCTTGCTTTCGTGGTATTCTTGCTAGTTACACTAGCCATCCTTACTGCGCTTCGATTGTGTGCGTACTGCTGCAATATTGTTAACGTGAGTCTTGTAAAACCTTCTTTTTACGTTTACTCTCGTGTTAAAAATCTGAATTCTTCTAGAGTTCCTGATCTTCTGGGTGCGCTACAGTCTCTCTACCATCGAATGAGGTTAGTCT
+
BBBB>A@AAAB@@?B@A>@@??<?BCCDCEBC@CDCC>CC?C@CABACDEACBB::7;7;BBE@B@CDDBBBBAB=::455)5>:>CCC>DBBBACCC?AA=@@@ACC=??BBBBBB?BCC?B?BBBBBB>><>BBC?AAC@@@@;<<<///===6;>?=;;6;9<<?@<==88159:9:'6-5477777+7=???7=<;::<63--)-333$--688/50583;;885;;2527;;:9;778CA27855577=;=9;;@;;6==9:///9588;<8<8<?A?>
@ATNG8:01101:07424
GATGGTAGGACGAGCGTCTGAGAGGTACTCATTCGTTTCGGAAGAGACAGGTACGTTAATAGTTAATAGCGTACTTCTTTTTCTTGCTTTCGTGGTATTCTTGCTAGTTACACTAGCCATCCTTACTGCGCTTCGATTGTGTGCGTACTGCTGCAATATTGTTAACGTGAGTCTTGTAAAACCTTCTTTTTACGTTTACTCTCGTGTTAAAAATCTGAATTCTTCTAGAGTTCCTGATCTTCTGGGCAGACTCTCACACGCCTACCATCGAATGAGGTTAGTCT
+
;<<>@B=D?BB;69@ACDCCCCCC@CBBBCBB>BCCC?CC?C@CCDCCBB@BDCBB@C@CFCC?B>BBBBCCEGGACCCCC5CJACCBC>BCBB?B;<5<B=@@ACBCACCDCCBBB@CCC@C?BBBBBBBC@CBBB8;;CCCCCCCBBBBBBDC@CBB?BC@E>@@DCCCFGC>@;;;;.;=A=;;;<;*;ABCC>CCKJCCCCCCACIEI3CCBCC@CACC?BBBBBCBAD@C;;;CD7<;BC=DCFCBBBDCCCCBCC@CBA>BBBBC@ACCB@B@BCDCB
@ATNG8:01104:07406
GATGGTAGCTCACGTACGTCACACGTACTCATTCGTTTCGGAAGAGACAGGTACGTTAATAGTTAATAGCGTACTTCTTTTTCTTGCTTTCGTGGTATTCTTGCTAGTTACACTAGCCATCCTTACTGCGCTTCGATTGTGTGCGTACTGCTGCAATATTGTTAACGTGAGTCTTGTAAAACCTTCTTTTTACGTTTACTCTCGTGTTAAAAACCTGAATTCTTCTAGAGTTCCTGATCTTCTGGCTCTCGTAGACAGATACTACCATCGAATGAGGTTAGTCT
+
9:::>@ACC@BBA@?C@@@BDCCCCCBCAABB>BBBB=BC@C@BAABAAA@CCCBB?B?@@CB@BADCBBCCCDD@BBBCB3BD@CCCC8?@BB@BCB=AA89:AA@C=??BBCCBB?A@@?C?CAAABBBB?BBCD>AA><<<>>>?@@@>==A<==><??;?;;;;;;@>??;===<=1=<A<AA@@@/>?;;;-88>;;;=<=>;?AAA/A<@>=:=:=>7;;??@@C<@<@@@@@@;;;;:>;;;A@@>=>@>>>>>=>::5:===A<;;;?<@=@@???
@ATNG8:01104:07438
GATGGTAGTCTCAGATAGTCTATAGTACTCATTCGTTTCGGAAGAGACAGGTACGTTAATAGTTAATAGCGTACTTCTTTTTCTTGCTTTCGTGGTATTCTTGCTAGTTACACTAGCCATCCTTACTGCGCTTCGATTGTGTGCGTACTGCTGCAATATTGTTAACGTGAGTCTTGTAAAACCTTCTTTTTACGTTTACTCTCGTGTTAAAAATCTGAATTCTTCTAGAGTTCCTGATCTTCTGGAGATATCATCAGCGAGCTACCATCGAATGAGGTTAGTCT
+
??>::B::9566==<AA@@>;A<5565559;>:;;;@7==;@9666666<8<>>;;7;8@==@9=9;;;<>CA?C5:9999$49.4444)44594;;727>*/00/;=9=@@=:99@;@@@=A=BC;;;@:;6;AAA?AA@@A;;;A@@@AA???8>@@4:::>8=>@9959;?:@;;?@2>9<455555$59:;B4@66666;9;;59;;;*;;:;=8<7<<9555995?9@5>:8999.44945559;9;>>>>;;AA@@A@@<@0/0?:@@CD@C99;@AB
@ATNG8:01107:07425
GATGGTAGTAGTACACTAGTCATACCAGAAGATCAGGAACTCTAGAAGAATTCAGATTTTTAACACGAGAGTAAACGTAAAAAGAAGGTTTTACAAGACTCACGTTAACAATATTGCAGCAGTACGCACACAATCGAAGCGCAGTAAGGATGGCTAGTGTAACTAGCAAGAATACCACGAAAGCAAGAAAAAGAAGTACGCTATTAACTATTAACGTACCTGTCTCTTCCGAAACGAATGAGTACGTGTGACGTACGTGAGCTACCATCGAATGAGGTTAGTCT
+
8;;;@?@???AA;>CCCCCCDABBB@CBC?BBA@?@498;BCCCICACC@C?@@?99999*:>@CCABCDGBA@6=@9:;;;*;A=?=AAB;BFG@CCCCCCCBC@C@BA?AAA?CCCBBCCCCCBBBBDDC?CCBB?BBBCAAAB?B?BBB@BECCBAAC?ABBBCB>??=?BB>A@DDD=BBA@????>.>A=BBBBBCCCC>A>AAAA;><>ACA@>ABA@@AA?B?BCD>CDC?BBBBCFCB???A??@CBBBDDBACBAB?B999A>AABD?B@CBB@@
@ATNG8:01109:07390
GATGGTAGAGTACAGTGTAGTAGACCAGAAGATCAGGAACTCTAGAAGAATTCAGATTTTTAACACGAGAGTAAACGTAAAAAGAAGGTTTTACAAGACTCACGTTAACAATATTGCAGCAGTACGCACACAATCGAAGCGCAGTAAGGATGGCTAGTGTAACTAGCAAGAATACCACGAAAGCAAGAAAAAGAAGTACGCTATTAACTATTAACGTACCTGTCTCTTCCGAAACGAATGAGCGAGAGTCGAGCAGAGCTACCATCGAATGAGGTTAGTCT
+
:A;<?BCCCBBCCA@@CDDCBBAAA=ACD@CCEC999:@CCCCDCC@BB@B?CAB;;;;:)9>?ABBBBCCCCC:@?;;;;;*;B>@;??@7@BCABBBECCCCC@C?@@=@BC?CCBBBCCCCFCCCCBBA?BCEE?CABBCCCC?B?BBB@DCDCCC@@>@CAA??=?C?CDC=??CDC>A@@;::999(8A?CBABDDCBB?B?BABB?>:>@CCCAAA@@@BBAD?BDC=BBD?BBBBBCBBBBDABBCBBBBBBBBA=A???B?BBBB?B@BAAAB
@ATNG8:01109:07435
GATGGTAGCGCACACATAGATACAGTACTCATTCGTTTCGGAAGAGACAGGTACGTTAATAGTTAATAGCGTACTTCTTTTTCTTGCTTTCGTGGTATTCTTGCTAGTTACACTAGCCATCCTTACTGCGCTTCGATTGTGTGCGTACTGCTGCAATATTGTTAACGTGAGTCTTGTAAAACCTTCTTTTTACGTTTACTCTCGTGTTAAAAATCTGAATTCTTCTAGAGTTCCTGATCTTCTGGAGATACACATGATACTCTACCATCGAATGAGGTTAGTCT
+
ABCC@CBBABCCCBBBDBBBCCCCBBABBDBB@BBBB=BB?C?BCBBBCC@DDDCB?B@CCCC?CBDDCCAAACC@BBDDC1CB<A@??:?CCC@CBB>BD>ABBCCC@CBGCCCBC@CBC?B@CCCCCCCC@CCCB?CDDCCBBBCCCDDCCBB?CCC?CC?C?CCCCCCBB@<@9999.:>B=:;;;;*;BBCJ=BBDCCCHECC@CFIF5EBBCCACACDADCBBBCC@B@BBBCBC?BAD@CCGGCCBBBCCCDCCBCCCC?BBAAB@BCCD?C@CCAAA
@ATNG8:01111:07407
GATGGTAGTGTCAGTGCGCGTCGTCCAGAAGATCAGGAACTCTAGAAGAATTCAGATTTTTAACACGAGAGTAAACGTAAAAAGAAGGTTTTACAAGACTCACGTTAACAATATTGCAGCAGTACGCACACAATCGAAGCGCAGTAAGGATGGCTAGTGTAACTAGCAAGAATACCACGAAAGCAAGAAAAAGAAGTACGCTATTAACTATTAACGTACCTGTCTCTTCCGAAACGAATGAGTACTGTATCTATGTGTGCGCTACCATCGAATGAGGTTAGTCT
+
@A?@<@B>555;;;;<<@A@;;;;9.55515=>@>>2616<<<<<:599.4.4::<<<<=+=:>>=>BB<?>==59;==>>>+<?7?2:::&999256==<;:::.9.5:;:4:49@A@CCCCCCAA@AB;;5;@?@<@@@A@@@F?C@BBD@CCCBBBBC?A@BBBB>BAA;::<@>===5==>999999(9>8<@@@::BBB>B>=:@;6@9>255@?@??A<<=4999=858??<777@???BA@@777@@@@@???>733<68555816988-3-7>>83
@ATNG8:01082:07456
GATGGTAGTGTCAGTGCGCGTCGTCCAGAAGATCAGGAACTCTAGAAGAATTCAGATTTTAACACGAGAGTAAACGTAAAAGAAGGTTTTACAAGACTCACGTTAACAATATTGCAGCAGTACGCACACAATCGAAGCGCAGTAAGGATGGCTAGTGTAACTAGCAAGAATACCACGAAAGCAAGAAAAAGAAGTACGCTATTAACTATTAACGTACCTGTCTCTTCCGAAACGAATGAGTACTACTCTCAGAGACACACTACCATCGAATGAGGTTAGTCT
+
34::7<BBBDCDBBBBCCCBBBBAA=ABB?CCBA::7;=A@BCCCBABB>B=@??::;;-;>BBBBBCCC???6=?;;::-;@=A5;;;.;BC?CBBDCBB;;5;5;@=@CC?CCBBBBBCCCCDFDC@@?@BCC>AACBCDBB@B@C:::;DAAAC@@>@CCBBB?BB?BBB=A@A@@;A@@;=?><>.>@;@BBBBBBBB?B>AB9736=>>BAA@DBBBBBB?B@CBC>C??=??>DCCCBBBBBBBBBBBBBAABCCCC?>A???;?A??<?=@B??@
@ATNG8:01088:07463
GATGGTAGCTCGCTGATGATATCTCCAGAAGATCAGGAACTCTAGAAGAATTCAGATTTTAACACGAGAGTAAACGTAAAAGAAGGTTTACAAGACTCACGTTAACAATATTGCAGCAGTACGCACACAATCGAAGCGCAGTAAGGATGGCTAGTGTAACTAGCAAGAATACCACGAAAGCAAGAAAAAGAAGTACGCTATTAAACTATTAACGTACCTGTCTCTTCCGAAACGAATGAGTACTATAGACTATCTGAGACTACCATCGAATGAGGTTAGTCT
+
BBBC:95CCB@??;:;CCGCBCB;;6;@A:@CCC;;8;;>@BCBBB@BB?B@BBA@@@@7@>@AABAAAB@?>69:;<;;.:A=A4;;0;AA>B@@AA??9;6;@BB@B@A=@ADBCCBBACCCBBBB@=@BA@=A@@@@CCC?@?@00+0;;;?<@B@?;;=<A9BB?BB=>ABBAC;A>?098@@@.@A>ABBBBA?>>189+9?@A@D@AA;;;@DCCBCBB<?558A:@AB@C??>BCBBBBBBBBBCBBB??>=:=8403<88<<89>>49::<?;;
@ATNG8:01090:07448
GATGGTAGCTCGCTGATGATATCTCCAGAAGATCAGGAACTCTAGAAGAATTCAGATTTTAACACGAGAGTAAACGTAAAAGAAGGTTTTACAAGACTCACGTTAACAATATTGCAGCAGTACGCACACAATCGAAGCGCAGTAAGGATGGCTAGTGTAACTAGCAAGAATACCACGAAAGCAAGAAAAAGAAGTACGCTATTAACTATTAACGTACCTGTCTCTTCCGAAACGAATGAGTACTACTCTCAGAGACACACTACCATCGAATGAGGTTAGTCT
+
:<<>?BACAA<A=;;;@A;;;ABBB?BBB@@AAAAA=B?BBBA@@C@BB@D@@@?;;;;.99>?BBBA?A:9:/9<;;;;54B<@.;;;*;@B?BBBCCHCCC@C@BC@BBC?ABBBBBCDGCCEBBBBB@CCCC?BBBABCCE@C@C@@?@CCCCCAA?AABDDD@CC?CCB@A@???8?>?;99999(8A:ABBBCCFBC>A>BBBB?@;>>BBB?BC;;:AA?A>BA@;@::8:BDBBBBBBBABBBCBBBAA?>997??<>9///37<8878?A<??=
@ATNG8:01091:07457
GATGGTAGAGAGACTGTAGCGCACCCAGAAGATCAGGAACTCTAGAAGAATTCAGATTTTAACACGAGAGTAAACGTAAAAGAAGGTTTACAAGACTCACGTTAACAATATTGCAGCAGTACGCACACAATCGAAGCGCAGTAAGGATGGCTAGTGTAACTAGCAAGAATACCACGAAAGCAAGAAAAAGAAGTACGCTATTAACTATTAACGTACCTGTCTCTTCCGAAACGAATGAGTACGATGAGAGAGCTCTCTCTACCATCGAATGAGGTTAGTCT
+
A???7::>>BA@;66<==;;;>555)5:;7<@@B;;7;=@AA@@?A<@?@B=>??:9:9*7;><4559:;;;;1:84444&4<7<.55)5557<66695555155<<466;9=<=<A999@AAAC@?;A;999929<::=:5929;>=93999444::5::<<;;7;<49=9333333(7<>573337$784:=888====6=>==@>7=<?:@@@?A?@@>>=9=4==;58<<17788:989////9:::88885565337(----4,2.224;164338
@ATNG8:01116:07088
GATGGTAGTATAGAGCTCTACATAGTACTCATTCGTTTCGGAAGAGACAGGTACGTTAATAGTTAATAGCGTACTTCTTTTTCTTGCTTTCGTGGTATTCTTGCTAGTTACACTAGCCATCCTTACTGCGCTTCGACTTGTGTGTACTGCTGCAATATTGTTAACGTGAGTCTTGTAAAACCTTCTTTTTACGTTTACTCTCGTGTTAAAAATCTGAATTCTTCTAGAGTTCCTGATCTTCTGGGTCTACGCTCGTCGCGCTACCATCGAATGAGGTTAGTCT
+
ADBA?BCCCCCBBBCDDDB@@CCDFCCBCB@@?@CCC>CB?C?BBBBBBB?9;:DB?A?AABC@B?BBBCBBBBB=???<=.;?9@>>?1=BBBACCC@CC<>>?A??<?@AC9:9B::::9@///===>>:9>@=//,/<9:===@BBCBBBA?>;;588189:::>>>A=<699:::-;8=:??AAA/AAAAD8>>A>>778==8====.<???D=B=??;@AAA====D=D>>>@@:=>BB;@?@AAA====>@@@;:;=A<A@;;;<===A181/:;//
@ATNG8:01122:07071
GATGGTAGACATATCGTACTCTCTGTACTCATTCGTTTCGGAAGAGACAGGTACGTTAATAGTTAATAGCGTACTTCTTTTTCTTGCTTTCGTGGTATTCTTGCTAGTTACACTAGCCATCCTTACTGCGCTTCGATTGTGTGCGTACTGCTGCAATATTGTTAACGTGAGTCTTGTAAAACCTTCTTTTTACGTTTACTCTCGTGTTAAAAATCTGAATTCTTCTAGAGTTCCTGATCTTCTGGATACACTCATGTGCACCTACCATCGAATGAGGTTAGTCT
+
;?>A@CBBBCBBBDCCBCCCCAAACC;;;CA@?@CCD9:98;?ACECCCC?CCCAA?B?CCCC?B?BDBBBBC=A;99777$9;4>::9,3=<;=BBC?BB9:9ACDE?AACCBB?>:??B7:69AAAA???<AA>>:>>>=>>AAA@@>?AAAA;<===BC<><>@@@@@BAA=A????2>5;5;?>>>+;:666.7/////=<8>6<DDC*:<<=A;D;AA<???ACCC<C:>?DD@@:>>D<AAAAB>>>;;;BBB@@;===7;///6766;@<A;@;<<>
@ATNG8:01122:07086
GATGGTAGGACGAGCGTCTGAGAGGTACTCATCGTTTCGGAAGAGACAGGTACGTTAATAGTTAATAGCGTACTTCTTTTTCTTGCTTTCGTGGTATTCTTGCTAGTTACACTAGCCATCCTTACTGCGCTTCGATTGTGTGCGTACTGCTGCAATATTGTTAACGTGAGTCTTGTAAAACCTTCTTTTTACGTTTACTCTCGTGTTAAAAATCTGAATTCTTCTAGAGTTCCTGATCTTCTGGCGCTCTGTCACGTCTGCTACCATCGAATGAGGTTAGTCT
+
AABB@DCC@CCABBCDBBBBCCBB?BBCCBBBBCCE=BB?B@BCCCCCC@DCCCB?C@CCCC?C@CCCCCCCBB=>>===0@?=?:;:6:A@B=CCC?BC?AAACCCACCCCBBCD?BBC@C?DCCCBBBB@CCBB?BDCCCBBBDBCCCBBBB?CCC?CD?C?AABBCBDCC@BBCCC:C@C@BCDDD5BBCCC?CCCCCCCBBA<@@@@0@AABC@CBCC@BBBDCCC@C@BABBCC?A@B>BCCCBB@@CCBBBBBBBBCC>AACCD@CCBB?B@CECBB
@ATNG8:01124:07048
GATGGTATATCTGTCTACGAGAGCCAGAAGATAGGAACTCTAGAAGAATTCAGATTTTTAACACGAGAGTAAACGTAAAAAGAAGGTTTTACAAGACTCACGCTAACAATATTGCAGCAGTACGCACACAATCGAAGCGCAGTAAGGATGGCTAGTGTAACTAGCAAGAATACCACGAAGCAAGAAAAAGAAGTACGCTATTAACTATTAACGTACCTGTCTCTTCCGAACGAATGAGTACATAGATATACGTATAGCTACCATCGAATGAGGTTAGTCT
+
<>>>?CCCC?@@CCCCBBBCCCCC@C:::;BBBC>@=@BBB@A@?AA7;4:?@?@?@=.=99?A??@??DEE>BB::999(9@<@<@A@/44B7BCCBCA:779969A4;795;;==?>@@AA@@<<<6618=<=:>>@@@@@@<@<@?A?BBBBBC??<;@=<@B>BC>BCC>??>828;916;;;;+;=8===DBA>>?1818;;;=@;>>@;;5;===???<@<@A<;::4:AAABCCBC>@@BC??????@@AAA@@;@>??B<@@>>9<6<@>==
@ATNG8:01124:07054
GATGGTAGGCGGAGAGTGAGACGCAGTACTCATTCGTTTCTGAAGAGACAGGTACGTTAATAGTTAATAGCGTACTTCTTTTTCTTGCTTTCGTGGTATTCTTGCTAGTTACACTAGCCATCCTTACTGCGCTTCGATTGTGTGCGTACTGCTGCAATATTGTTAACGTGAGCCTTGTAAAACCTTCTTTTTACGTTTACTCTCGTGTTTAAAAATCTGAATTCTTCTAGAGTTCCTGATCTTCTGGTATACACACTCGCTCGCTACCATCGAATGAGGTTAGTCT
+
444:5::<54/)/7///9::///>>CBCBCBBB>A<;;09:5=8=C=<<<=:B@@@?7?8@BBC@E>AAA:89?<?588BBC1<@<?338*88=9=<@A=@B>B9::@A<@DE<;;;:2:@@=?;@=??@999=ABBC@D@AABBCBB;;:??:;:69AB=AC?B?BDCCB6989=@@ABB9@=B=;;;::*9>@@=6999959>>599,9@@@(699<>>?9667;;;;<<=8<9<==>;;7;=>9>>999??>>:::@00000/938577:)----(/27779;
@ATNG8:01128:07086
GATGGTAGCATCATGACATATCTCACCAGAGATCAGGAACTCTAGAAGAATTCAGATTTTTAACACGAGAGTAAACGTAAAAAGAAGGTTTTACAAGACTCACGTTAACAATATTGCAGCAGTACGCACACAATCGAAAGCGCAGTAAGGATGGCTAGTGTAACTAGCAAGAATACCACGAAAGCAAGAAAAAGAAGTACGCTATTAACTATTAACGTACCTGTCTCTTCCGAAACGAATGAGTACGAGAGTCAGAGCAGAGCTACCATCGAATGAGGTTAGTCT
+
?@@A9AB=<<<@@>///<<><?A>@B;966555==>=B?@CCCBBB@::8:?@@@ABBAA3A979<;999333929:=====+=>:=5:::.9<<5<;;;<<<9>4:4:D=ABC@CCBBCCBBBBBCA<;;B>;;:;9)9444<>55258=:;9;>??BA?C@CCCAA?>??788;6<>777.8>=:>>@@@,00*0;997:;87894332:05/58>==8>944/77)/)///(///)/;;::<;;=<=>BBBBBBBBAA@@@::5:B@@B<ACBC@D@BBBB;
@ATNG8:01131:07057
GTTGGTAGCTCACGTACGTCACACGACTCATTCGTTTCGGAAGAGACAGGTACGTTAATAGTTAATAGCGTACTTCTTTTTCTTGCTTTCGTGGTATTCTTGCTAGTTACACTAGCCATCCTTACTGCGCTTCGATTGTGTGCGTACTGCTGCAATATTGTTAACGTGAGTCTTGTAAAACCTTCTTTTTACGTTTACTCTCGTGTTAAAAATCTGAATTCTTCTAGAGTTCCTGATCTTCTGGATAGCGACGCGATATACTACCATCGAATGAGGTTAGTCT
+
;;797;<ABCBBABAB99;DBBBE<:;AA;;4;ABB<BC>B>BDGCFCCAFCCCB=@>@CED@C@@A:;;AAAA?BCCDC1BB@BBBB<AACB?CCC@BB?AAABDB@BBBAA999>ABB?B@BCB99:AA=AA??7;;>BB>>>>>AAB=888;@@@<>>:=:======@@@;?>>>>2>4;5:;:::*:>77706;;///7//66<;;=.9;77@8<5=<:995559:<A;>>:::6378;5///<8:9;;8557:;888<@;=?==86=///*/6:666=
@ATNG8:01133:07070
GATGGTAGGCGTGTGAGAGTCTGCCCAGAAGATCAGGAACTCTAGAAGAATTCAGATTTTTAACACGAGAGTAAACGTAAAAAGAAGGTTTTACAAGACTCACGTTAACAATATTGCAGCAGTACGCACACAATCGAAGCGCAGTAAGGATGGCTAGTGTAACTAGCAAGAATACCACGAAAGCAAAGAAAAAGAAGTACGCTATTAACTATTAACGTACCTGTCTCTTCCGAAACGAATGAGTAACGATGAGAGAGCTCTCTCTACCATCGAATGAGGTTAGTCTA
+
:95>:<ACA<<6A?CCCCBBBCCC>7>C@;B@AACC@C?BBB@@BB@BL@C?CAA;<<;;':7ABBCCBCAAAA9@?::999)9?>?2988&7;718837?@@BB?B@BB?BAA>B>>@AAB???@@@@@>>;>?@@7::=>:;8818:@=A>AAA@BBBA=@@@@00-0@<@@@9=>9::+9998)7?>>?2>?<ABBDB;;:=6;5;>;;5;;?;;<A<????>;;5;5:==4<??9<:==00)0999<?AB?>??@565AABBA:=>A>>:==@?:?:///://
@ATNG8:01134:07068
GATGGTAGTGTCAGTGCGCGTCGTCCAGAAGATCAGGAACTCTAGAAGAATTCAGATTTTTAACATCGAGAGTAAACGATAAAAAGAAGGTTTTACAAGACTCACGTTAACAATATTGCAGCAGTACGCACACAATCGAAGCGCAGTAAGGATGGCTAGTGTAACTAGCAAGAATACCACGAAAGCAAGAAAAAGAAGTACGCTATTAACTATTAACGTACCTGTCTCTTCCGAAACGAATGAGTACTACTCTCAGAGACACACTACCATCGAATGAGGTTAGTCT
+
//8:6:A@?BBBBBBBCBBBCBDCC?CBB@BD;;;B=A=A@BAA@B?AA>A?@@@@?@@@.@;@:99@?>:?=;;3;00/9966'66(3,333&333,39999<;33.349962226:::@CCCCCCCECCCCD?CCCC@C@ABBB@@>A@CBB?BCCCAAA?=AAAABB>@@<ABB>AA>>>8?AA>BCDDD2BB?B?>>CCCAA:>:=AAB:=:=BC@@>ABA@@BC@C?BBB>CBC?CDDCCCBBBBAABCCCAAABAAACCCC?C===?;BD@?=>;?B?@@
@ATNG8:01137:07075
GATGGTAGGCGTGTGAGAGTCTGCCCAGAAGATCAGGAACTCTAGAAGAATTCAGATTTTTAACACGAGAGTAAACGTAAAAAGAAGGTTTTACAATGACTCACGTTAACAATATTCAGCAGTACGCACACAATCGAAGCGCAGTAAGGATGGCTAGTGTAACTAGCAAGAATACCACGAAAAGCAAGAAAAAAAAGTACGCTATTAACTTATTAACGTACCTGTCTCTTCCGAAACAAATGAGTACGATGAGAGAGCTCTCTCTACCATCGAATGAGGTTAGTCT
+
;;;;=AA@@C9<;BDCCCCCBBBCC>CCE@CCBBBB?B>BB@@@BB?BB>B@BBBCCCCC5C?BAAABA@?CBC;A=99999'9=8<<=;;.9=8*//:999;88803498(//0)/886633333::BBAA>BAAA>AA@ACC8868=ABC?ABBBBBAA>ABBBBB???<?BA;>>:99:&799838777733"39:7=:>::5:97818:4:4;==>A9==?===>;>:>>B9@@B:C;;886;9?988BBBCCB????BBBBB?CBBBC?BB>?<>?B>>DB
@ATNG8:01143:07041
GATGGTAGGCGTGTGAGAGTCTGCCCAGAAGATCAGGAACTCTAGAAGAATTCAGATTTTTAACACGAGAGTAAACGTAAAAAGAAGGTTTTACAAGACTCACGTTAACAATATTGCAGCAGTACGCACACAATCGAAGCGCAGTAAGGATGGCTAGTGTAACTAGCAAGAATACCACGAAAGCAAGAAAAAGAAGTACGCTATTAACTATTAACGTACCTGTCTCTTCCGAAACGAATGAGTACTATGTAGAGCTCTATACTCCATCGAATGAGGTTAGTCT
+
ABBB=A@D@CBBBBCBBCCDCBCCD=CCD@CCCCAA?A?AACCCCB@CC@D@BB@@@AAA0B@CBBDECBAABC;BA==???.?A@C?CAA1?AC?CBBBBBB??;?>AB?BCC:98@A>>=@@@@@AAA>><>@@A=AAAA>>>@<@:>>C?BBBBCDBB?BBCCBB?BB?@@@;@@???8?BB?BBDCC39979BB>A>=880818>;;6;<AB==><??>===<5=8>A?9ACC?BABBBAAABBBBBBBBBBBBBCCCBB>ACAAB?CBB?;>88::BA
@ATNG8:01143:07048
GATGGTAGGCGACATACATACGCGCCAGAAGATCAGGAACTCTAGAAGAATTCAGATTTTTAACACGAGAGTAAACGTAAAAAGAAGGTTTTACAAGACTCACGTTAACAATATTGCAGCAGTACGCACACAATCGAAGCGCAGTAAGGATGGCTAGTGTAACTAGCAAGAATACCACGAAAGCAAGAAAAAAGAAGTACGCTATTAACTATTAACGTACCTGTCTCTTCCGAAACGAATGAGTACGATGAGAGAGCTCTCTCTACCATCGAATGAGGTTAGTCT
+
=BBC@B@A?A;99@AC@BACFBCCC@CBC@BBBCBB?B?BBCBBBC>CB@B@BCCCDCCD3F@BBCCCCCDCCD=BB::;;;*:A=CAFHE<CCC?BBDCCCCAA?@@AB>BBB?@A@BBBBBCDCCCCCBB>BA@@6;;CBBBBC?C?BBB?BBBBB@@@?BBBBAC@AA>@A@;>@?@@9?A@;999999%9>?AB<A==BBB?B?@@BB6B=AAC;;9;@@@AJFAD@CCB>B;;5;::@@A@AA?>?BBBBBCFCCA99:::3:====:;=88185;?@@?
@ATNG8:01143:07084
GATGGTAGATATATGCACGCTCTACCATAAGATAGGAACTCTAGAAGAATTCAGATTTTTAACACGAGAGTAAACGTAAAAGAAGGTTTTACAAGACTCACGTTAACAATATTGCAGCAGTACGCACACAATCGAAGCGCAGTAAGGATGGCTAGTGTAACTAGCAAGAATACCACGAAAGCAAGAAAAGAAGTACGACTATTAACTATTAACGTACCTGTCTCTTCCGAAACGAATGAGTAACACATCGTCGTGTCGTGCTACCATCGAATGAGGTTAGTCT
+
@@@>@CBABBBBBCCCCAABBCAA@>@@@:<CBBB@B>@@@BBBB@CG@C?A@B:8989):19::=;<A<ABF>BB>:9:000+0(0/0&0/606/3397732+279819;;49;:78<;AAAAAB>>>><>>==:8856<:67157=>A??9:9?BBA=B>>>BB?AB=>>?<@@@A>7<=:47888)78/8>AAAAA==>17/88889=:77---(-77689915.5::3:??277;::;6477?>>777???AA988@?@B????BA<@A9949?AAAC?
@ATNG8:01146:07071
GATGGTAGCGCGACGGAGCGTAGACCCAGAAGATCAGGAACTCTAGAAGAATTCAGATTTTTAACACGAGAGTAAACGTAAAAAGAAGGTTTTACAAGACTCACGTTAACAATATTGCAGCTGTACGCACACAATCGAAGCGCAGTAAGGATGGCTAGTGTAACTAGCAAGAATACCACGAAAGCAAGAATAAGAAGTACGCTATTAACTATTAACGTACCTGTCTCTTCCGAAACGAATGAGTACTATGTAGAGCTCTATACTACCATCGAATGAGGTTAGTCT
+
5>>>@BBBBBBBBBA>BBBCCCCCBB>BACACCCC@@?AACCCCDDC?BB?B?BADCCCCC2A?CBBAAABBBBB>BBCDDFC3DCAD@BBB9BBC?CAAAAACBB?B@@@?@BB@CCBABCBCCCCCBBCBB@BCCC?A@DCAAAA?B@EBA?BCDC@@@C@CCBBAA>??=AAB?BBBBC>BBA<?>=@A49:?BBCDCCCDC@B?CCBC@C@CBBCDACCCCBBB?B?BCD>ABB@CCCDCCCAAACCCDBAACCBBCCBCBC@BBBBB@BCBC?C?BAAAA
@ATNG8:01147:07041
GATGGTAGTATCTGCACACTCTGTCCAGAAGATCAGGAACTCTAGAAGAATTCAGATTTTTAACACGAGAGTAAACGTAAAAAGAAGGTTTTACAAGACTCACGTTAACAATATTGCAGCAGTACGCACACAATCGAAGCGCAGTAAGGATGGCTAGTGTAACTAGCAAGAATACCACGAAAGCAAGAAAAAGAAGTACTCTATTAACTATTAACGTACCTGTCTCTTCCGAAACGAATGAGTACACACTCTCATATGACACTACCATCGAATGAGGTTAGTCT
+
::<<<@ACACBB?A?BCBCCCCDDDACCC@CCDAAA?@?BCCBA@E?BA?B?;;;:8BBC3C>AAAABAA@A@?999<9494$9<8<255909A@@DBABCGDCC@B>BB@CBB?CCCBBBDCDCBBBCCCJ@BC@@?@CBBDC@@=A@CBB@BCCCBCCC@CCBCCB@BB?BBB@CBCCB<@@B?BFDCC2BB?BBAAAB???@><BAAC@D<AA@@@<@A>>>AA;>9::91;>>:????>>>@888@@@@ABA===BAABBA5=<BBE@AA@B?B?BBBBB
@ATNG8:01149:07041
GATGGTAGTATCTCACACTCTGTCCAGAAGATCAGGACTCTAGAAGAATTCAGATTTTTAACACGAGAGTAAACGTAAAAAGATGGTTTTACAAGACTCACGTTAACAATATTGCAGCAGTACGCACACAATCGAAGCGCAGTAAGGATGGCTAGTGTAACTAGCAAGAATACCACGAAAGCAAGAAAAAGAAGTACGCTATTAACTATTAACGTACCTGTCTCTTCCGAAACGAATGAGTACGAGAGAGCACACGTGTCTACCATCGAATGAGGTTAGTCT
+
:44504<<A;;6;;?AB@:66<;96;@@7<9:9@<:;;;=::772//)/3888::<<<):4::=<<=B???G??=@CEEF5@A@B:@?@3@@A=@DBABAD;;5;>;;6;AA@BBB;;:CCCFCDICC::5;@;;5:@@@@ABC@CAEBB@BCDDAA@C@CDCCDC>AA?AA@<??:::,8?>:@BBBB3BC@B989FBBBB?B?BBB@:=7;?CBB@CA@AABB6:89@?8?9938?<99998?AB@A@BAA@A@AA@@@@@>ABB@A=AA;;7;:>BAAA
@ATNG8:01152:07051
GATGGTATTGTGTCTCTGAGAGTAGTACTCATTCGTTTCGGAAGAGACAGGTACGTTAATAGTTAATAGCGTACTTCTTTTTCTTGCTTTCGTGGTATTCTTGCTAGTTACACTAGCCATCCTTACTGCGCTTCGATTGTGTGCGTACTGCTGCAATATTGTTAACGTGAGTCTTGTAAAACCTTCTTTTTACGTTTACTCTCGTGTTAAAAATCTGAATTCTTCTAGAGTTCCTGATCTTCTGGGTGTATCAGCGAGTATCTACCATCGAATGAGGTTAGTCT
+
9988<=/;4;;;9=@>@AACEGCBCDAAABBB?B@?@:@B?B=@ABBBCDABCBBB?B>BA<;5;?AAABCCDIC?AAGFG5CB?BDIF>BBAB<@AA=AC?CCCECFBGECBBCBB?BCC@C@CCCCBBBC?BBBB?BBCCCBBBCBCCCCDBA>BBCACC?B?BCCBCCC;;5;;;;;.;=@=;;;;;*;BBCD>AAABCCCCCC@BBBB0BA@AB>B?BB?CCBBBCC@C@BBBCDE@BABB;;;<BBBA;;;;:@@BB@9989B@AA=9944.4344444
@ATNG8:01153:07054
GATGGTAGCTCGCTGATGATATCTCCAGAAGATCAGGAACTCTAGAAGAATTCAGATTTTTAACACGAGAGTAAACGTAAAAAGAAGGTTTTACAAGACTCACGTTAACAATATTGCAGCAGTACGCACACAATCGAAGCGCAGTAAGGATGGCTAGTGTAACTAGCAAGAATACCACGAAAGCAAGAAAAAAGAAGTACGCTATTAACTATTAACGTACCTGTCTCTTCCGAAACGAATGAGTACTGTATCTATGTGTGCGCTACCATCGAATGAGGTTAGTCT
+
:8;<:<CCDCCBA9:6AAAABBABA?CCGACCCBAA>B?@A@@@@C@CC@E@BB@9:999)9:=>?@B@=<999,9<;;999$9<393;99+9>:=<A;ABCB@@=@?AA=ABB>BC@@AB@A@CCCCCCED@BBCC?BBCDCCCC@C@C@A?ABBCDCBC?BBBCAA=??;?@@=A@BCC<@9><789999%9;;;=8@@?AA@>A@<<AA;A===A@@<@BC@A?C?B?BBC>BCA?BCCBBBBBCCBBCBA>>>B@@999BAB?AA@FC:=A::6:=@BBAA
@ATNG8:01159:07041
GATGGTAGCACACGAGATCTCATCGTACTCATTCGTTTCGGAAGAGACAGGTACGTTAATAGTTAATAGCGTACTTCTTTTTCTTGCTTTCGTGGTATTCTTGCTAGTTACACTAGCCATCCTTACTGCGCTTCGATTGTGTGCGTACTGCTGCAATATTGTTAACGTGAGTCTTGTAAAACCTTCTTTTTACGTTTACTCTCGTGTTAAAAATCTGAATTCTTCTAGAGTTCCTGATCTTCTGGGTCTGATCTGTATCACTACCATCGAATGAGGTTAGTCT
+
<@<=?BEFFBABBCCCCBBBBCDCCBBBBBCC@CBBB<BA=BADJEBBBC@CCBBB@C?CCCC?C?BBAAABBCB?AAAAA1?B?BBBB<BBBB?CCC@CB7:9ACCC?BBACBBBA>AAB>A>ABB@@@AA;A<<<;AAA>>>><<<>@@@889<:::7;A=C=AA>@@AA:;5;;?>A5@:>:=ADDD/@@::;1;;;888@@@@<ABCB/?===@=A=>><>?@@>>>=B=B>@==;-//@@6::9?AAA???A????<;;7///::766:=;><:;:@@
@ATNG8:01159:07089
GATGGTAGGAGACACGTCGCACACGTACTCATTCGTTTCGGAAGAGACAGGTACGTTAATAGTTAATAGCGTACTTCTTTTTCTTGCTTTCGTGGTATTCTTGCTAGTTACACTAGCCATCCTTACTGCGCTTCGATTGTGTGCGTACTGCTGCAATATTGTTAACGTGAGTCTTGTAAAACCTTCTTTTTACGTTTACTCTCGTGTTAAAAATCTGAATTCTTCTAGAGTTCCTGATCTTCTGGGCAGACTCTCACACGCCTACCATCGAATGAGGTTAGTCT
+
CCCC?BCD?CCCBBCCCBBBB@??<?@<<ABA=BBCC?CF@EACDBBBGDADAB@@=B=;;5=7;<;>>BBA;@A::9:9:)7?<ABCC>BBCB@C??<?A=99:BBC?BBBBCCCC>A@C?C@BB>@A<?@<?=??:==AAAAA@@?>=>8:8>;>>?=?A<@<@AAA@@@@@:>=@BD;B;?<?@@AA/@AAAB:>>>??:::>=18888(6:;9A<A<?>=???@>>><A<AA???A6::DD;D=??@@>A?AAA;=;:=AA;@>9;<<A@@?;@<@@:::
@ATNG8:01160:07079
GATGGTAGTATATCGCGTCGCTATCAGAAGATCAGGAACTCTAGAAGAATTCAGATTTTTAACACGAGAGTAAACGTAAAAAGAAGGTTTTACAAGACTCACGTTAACAATATTGCAGCAGTACGCACACAATCGAAGCGCAGTAAGGATGGCTAGTGTAACTAGCAAGAATACCACGAAAGCAAGAAAAAGAAGTACGCTATTAACTATTAACGTACCTGTCTCTTCCGAAACGAATGAGTCATAGATATACGTATAGCTACCATCGAATGAGGTTAGTCT
+
?@?D:BBCBCCCBBBBA@@BBCECCECC>;;;A;;8;@CCECCFD?CCAD>AAA;;;;;*;>BCBBBB?;;;;0;=<;999$9<<<8>>>0=AB?A;:<ACB@B?A@CCAECC?BBBCCCCCCCCDDCCBB@CEBB@BBCBBCCB>A?B@@=@ABCBCCC@CCCCCC@??=?AA@BABBH@BAA>ADBBB3BB?@@?BCCCCC?A=AB?><?<??BCB?CCCCBBB?BADDD<BBB?BBBBDDDAAABBCBBBABBDDBBB>?<@AAAA<>===<@<===AA
@ATNG8:01162:07047
GATGGTAGCATCATGCATATCTCACCAGAAGATCAGGAACTCTAGAAGAATTCAGATTTTTAACACGAGAGTAAACGTAAAAAGAAGGTTTTACAAGACTCACGTTAACAATATTGCAGCAGTACGCACACAATCGAAGCGCAGTAAGGATGGCTAGTGTAACTAGCAAGAATACCACGAAAGCAAGAAAAAAGAAGTACGCTATTAACTATTAACGTACCTGTCTCTTCCGAAACGAATGAGTACGAGAGTCAGAGAGAGCTACCATCGAATGAGGTTAGTCT
+
/4:<7=BBBCCGBAAABBBBCCCAA=@BC?BBB@@;0904?<:;9@@CD?B?@?@CBCCC1=8AB=>=<;=:892999@=>>+=A?A<BBB;BCC@CAAACCCCC@B@CC@DBC@BBBBBCCCBCCCCCCCDACCBB?CBCBCCBA?B@BDB?CCCCCCCC?AACBCC@AA>AAA:?????:=@@<::9:99%:>;>?8?BCFEE=><=<AD0;8;BCCC@CCBBA@@9=8999/9::3:@@ABAAABBAABBBBBA@@@999@@?BB>>=7;;;:?B>ABA@@
@ATNG8:01121:07139
GATGGTAGGCGTGTGAGAGTCTGCCCAGAAGATCAGGAACTCTAGAAGAATTCAGATTTTTAACACGGAGAGTAAACGTAAAAAGAAGGTTTTACAAGACTCACGTTAACAATATTGCAGCAGTACGCACACAATCGAAGCGCAGTAAGGATGGCTAGTGTAACTAGCAAGAATACCACGAAGCAAGAAAAAGAAGTACGCTATTAACTATTAACGTACCTGTCTCTTCCGAAACGAATGAGTACGAGAGTCAGAGCAGAGCTACCATCGAATGAGGTTAGTCT
+
88<>><AD@BBBCCCBBBA@>>555/5<<8;;<CC?@C@CCCB;;;>;;5;.9B>:9;;:'03;7/0)0:;;:?;8:8;<<<<,831389;</:<848A:@@BBAA?A?AA>@9949:<;<@@@AABBBB@@@<>>>>:?;;;???@;?:==DA???BCCCC?B>???@<??;?CBADCCC<@?C?@@@>>,:94:@A>B?>;;5;8=;;;<@<?A???<?B?;;;=:>:=:91900*000>>??>>>@@>><A@@@@@@B>>>@<:/00::==;?;??BCCAA
@ATNG8:01124:07108
GATGGTAGTGATACAGATCAGACACCAGAAGATCAGGAACTCTAGAAGAATTCAGATTTTTAACACGAGAGTAAACGTAAAAAGAAGGTTTTACAAGACTCACGTTAACAATATTGCAGCAGTACGCACACAATCGAAGCGCAGTAAGGATGGCTAGTGTAACTAGCAAGAATACCACGAAAGCAAGAAAAAGAAGTACGCTATTAACTATTAACGTACCTGTCTCTTCCGAAACGATGAGTACTGCGTCTCACTCTCGCCTACCATCGAATGAGGTTAGTCT
+
CCCC@CCCCCCCDEEBCBBBCCC@C?ABB@;:;BBB?C@CBBBBEC@CC@B?BBBBBCCD3C?BBBBCCAAABB=ABBCCCC5BC?B>BBB;BBF@BBB;;:CA@;@=;;7;BB@CBCCEEECBCBACHCAA?@CCC?BBBABB@@=A@B;;:;CBBCCCD?AACCBB?BB?DCC?ABBDD>BBC?BBBBB1BB?BBBBBBA@A=?=AA?=5;5;>CBB?B;;;AAB@F=AC@<A000@AACCDCCBBBBDD;;;BA:;;>A@@:=<???=?BBC?A=@B?>@
@ATNG8:01125:07090
GATGGTAGTGTGTCTCTGAGAGTAGTACTCATTCGTTTCGGAAGAGACAGGTACGTTAATAGTTAATAGCGTACTTCTTTTTCTTGCTTTCGTGGTATTCTTGCTAGTTACACTAGCCATCCTTACTGCGCTTCGATTGTGTGCGTACTGCTGCAATATTGTTAACGTGAGTCTTGTAAAACCTTCTTTTTACGTTTACTCTCGTGTTAAAAATCTGAATTCTTCTAGAGTTCCTGATCTTCTGGATAGCGACGCGATATACTACCATCGAATGAGGTTAGTCT
+
CDDC?CCCCBBBCEBCBBBBCCCCCCCBBCCD?CBAA<AA?C?CCCCCBB>BCCCC?D?ABBD?D?CCCCAAADE?EDDDD1BB@CCDD>CCBC@CCCACE@BBBCBC@CCCCEBBB?DDC?C?DCCCCAAB@BBBB@CBBBCCBBCCBBBBBBD@DBA<BB@D?AABBCCCCC@CBBAA7@;@9>@@@>1@DCDD=BBCBBBCDDC=AA@@0@ABCCAC@CD?CBDCCCC?A?AABDDD?AABACCDCCCDCCCBBBDCCCCBB?BCCCC?CCCC@C@CD:99
@ATNG8:01127:07096
GATGGTAGCACGACACGACGATGTGTACTCATTCGTTTCGGAAGAGACAGGTACGTTAATAGTTAATAGCGTACTTCTTTTTCTTGCTTTCGTGGTATTCTTGCTAGTTACACTAGCCATCCTTACTGCGCTTCGATTGTGTGCGTACTGCTGCAATATTGTTAACGTGAGTCTTGTAAAACCTTCTTTTTACGTTTACTCTCGTGTTAAAAATCTGAATTCTTCTAGAGTTCCTGATCTTCTGGACAGAGTGTGCAGATACTACCATCGAATGAGGTTAGTCT
+
;;<<@BEDCBBA;@BA@@A:69BFDBCBBCCD@BBCD>BB?CACCCCDCB@CBBCB?C?BCBC?C@DDBBBCBBB?AAAAB2@?:=9::,7:@@=@?CACB>???CAA?BBBBBBBB?BBB>B?BCCBBA>><A@@>=>>@A???>?AAA@@><;6<;;5;>:>=AB@>>>@==:=ABBB6B:>8;;:::*:=:::1:9::<<=???<AABB/>;;:A<?<?@=C>>>BCB=@=@A@@>?8===:>>?@>>>>>>??BA????>?9=:;<<6///:6:7<;77;
@ATNG8:01127:07117
GATGGTAGTGTGTCTCTGAGAGTAGTACTCATTCGTTTCGGAAGAGACAGGTACGTTAATAGTTAATAGCGTACTTCTTTTTCTTGCTTTCGTGGTATTCTTGCTAGTTACACTAGCCATCCTTACTGCGCTTCGATTGTGTGCGTACTGCCGCAATATTGTTAACGTGAGTCTTGTAAAACCTTCTTTTTACGTTTACTCTCGTGTTAAAAATCTGAATTCTTCTAGAGTTCCTGATCTTCTGGACGACGCGCACTGACACTACCATCGTTCTCCTTAAGTCT
+
BB;:89:?@BCC?C@CBBBCCBBCCCHFCCCD@DACB=AC@C?CBBBDBB=@@CDC?B>BBAB>@?BAHDEDGCC@CDDDD5BCABBDB<BCAB>BCC?CD;;;BCAB@CGIECC;;9;BB?C@CICCCCBD@BC@@<AABBCBCCDA@@B9;;A=@@@=AD?B?BB@@@AAAB>AABBC:B@D<AAAAA,@CA@A;@AAAAACCBB>BBBA0@;;:B?C?BB@A@@BBBB?B@BAAACDABAB@AA000BBBACB@BCIDGEBB@BDEED@CCC@C@B?ABA;
@ATNG8:01128:07127
GATGGTAGTCTCAGATAGTCTATAGTACTCATTCGTTTCGGAAGAGACAGGTACGTTAATAGTTAATAGCGTACTTCTTTTTCTTGCTTTCGTGGTATTCTTGCTAGTTACACTAGCCATCCTTACTGCGCTTCGATTGTGTGCGTACTGCTGCAATATTGTTAACGTGAGTCTTGTAAAACCTTCTTTTTACGTTTACTCTCGTGTTAAAAATCTGAATTCTTCTAGAGTTCCTGATCTTCTGGGTCTCTTTCTCACGCACTACCATCGAATGAGGTTAGTCT
+
A:96;>==ACABBCCCCB@ACGHBBBA@BB;;8;CBC>BB@B@CCCCGCC@CGDCC@B?BBBC@C@CCGCBCDCC=A@BA@,;;5:@AA9A>9979>@?BC:;;BB@A=ABCCBCCD?A@C@D@DFCDCBBB@CDCD@CEECCCC@@@BB;;<DC?;;;@CC?B>AAB@@@BCC?BAAAA7A;A>;<;;;*;@CEE>BBBACAAAACBCDCC2B:;;:6:=BA?:;;BB@@>A@CAAABB=@@BC<AAA;;;0;CBABEBABA;<8;AACC>@?BC@B?BCAAA
@ATNG8:01129:07137
GATGGTAGTATACACTAGTCATACCAGAAGATCAGGAACTCTAGAAGAATTCAGATTTTTAACACGAGAGTCAACGTAAAAAGAAGGTTTTACAAGACTCACGTTAACAATATTGCAGCAGTACGCACACAATCGAAGCGCAGTAAGGATGGCTAGTGTAACTAGCAAGAATACCACGAAAGCAAGAAAAAGAAGTACGCTATTAACTATTAACGTACCTGTCTCTTCCGAAACGAATGAGTACGAGAGAGCACACGTGTCTACCATCGAATGAGGTTAGTCT
+
@@>:>@CCABBCDCBBBCCBBBBB?BCC?CCCCAA>B@BCIDDBB?BD@C@CBB@@@@@2A@CCCBCCCCCCD@CBAAA@@0A@=B@BDD;BAA>ABBBBCCBB>B>BA>BBC<??AABCBCCBABDBCCC?BCBB?BBBBCCBB?B@DCC@ECCDCBBB@CDCBBC@A@<AB@9>?===5?>><9:9:9(9A>B??@BBBBC<?=?BCC7:99ACCB?ACBACCC?C?BCC=DCC@AAACCCBABBBB??@ABBBBBCBBBBB@BAAAB?CCBB<?8>B99:
@ATNG8:01133:07100
GATGGTAGTGTCAGTGCGCGTCGTCCAGCAAGATCAGGAACTCTAGAAGAATTCAGATTTTTAACACGAGAGTAAACGTAAAAAGAAGGTTTTACAAGACTCACGTTAACAATATTGCAGCAGTACGCACACAATCGAAGCGCAGTAAGGATGGTAGTGTAACTAGCAAGAATACCACGAAAGCAAGAAAAAGAAGTACGCTATTAACTATTAACGTATCTGTCTCTTCCGAAACGAATGAGTACTATAGACTATCTGAGACTAATCGAATGAGGTTAGTCT
+
;;>A?AB;5994;499:995666<=9>56695559//)/2///<:;97>>7::>?<=<==@)=9>?>;455:99=44359999'44.4.555&5<<29666<A<>>9==::5:AA<@@BAC@AACCCFCBBDC@C@;;6;;;;BA@?=@@AA@>BBBCCCC@CAAABB?BB@DBB=?>899+9>>;9::99(9@;@BBBDCBBB9998@@@>D>B:@@@:::@@AAC?B?@@A9@;;-00:=??>>@@A@B9:8B??>?00/0/<?:::8==;;7;<@;A<<
@ATNG8:01137:07107
GATGGTAGCATCATGCATATCTCACCAGAAGATCAGGAACTCGTAGAAGAATTCAGATTTTTAACACGAGAGTAAACGTAAAAAGAAGGTTTTACAAGACTCACGTTAACAATATTGCAGCAGTACGCACACAATCGAAGCGCAGTAAGGATGGCTAGTGTAACTAGCAAGAATACCACGAAAGCAAGAAAAAGAAGTACGCTATTAACTATTAACGTACCTGTCTCTTCCGAAACGAATGAGTACAGAGAGTACGATATATCTACCATCGAATGAGGTTAGTCT
+
>=AA;>==<;;;=;;;<<?@@A@==7;;=8<<=;@;9<9=@955554.5=494:?834;;;)<8===B@>==;>=88;@@AAA0@@<@?BBB69:B699CBBBFAA=A>BA?BBB@DCCCCCDDBBBCCDB<;9;CAA?CA@ABCAA?B@BCB@BBCBBBCDAD@A@AA?AB?BBC9><999,:>@<ABBBB3BB?A>>>BBAAA9958BBC:>385>44.4455<==;=:===7<:>9888ADBBBBBBBBBBC??????BBBDE?BB@<<=888B<A<@???@
@ATNG8:01143:07106
GATGGTAGTGCGTGAGAGAGAGACCCAGAAGATCAGGAACTCTAGAAGAATTCAGATTTTTAACACGAGAGTAAACGTAAAAAGAAGGTTTTACAAGACTCACGTTAACAATATTGCAGCAGTACGCACACAATCGAAGCGCAGTAAGGATGGCTAGTGTAACTAGCAAGAATACCACGAAAGCAAGAAAAAGAAGTACGCTATTAACTATTAACGTACCTGTCTCTTCCGAAACGAATGATTACATAGATATACGTATAGCTACCATCGAATGAGGTTAGTCT
+
95<<?CCCCECC;;:A@CCCCCCCF?FDD@CCBBBB@B?BBDBBBC?CC?B?ABB9999:)88A=>CABAFBBB=@@@@@@@0@<=<5944&555.5BABGGEBB@B@AA>BAB?CCBBBCBCAAADAAAA@<@@BA=BBAAAAA@=A=A;;6;BBBECDD@BBBBCG@@@=?BB=@A???8>@>9>?@@@2AC@CBABBBBAA>A=@@A?<?;?B@@@>ABBC@@@?B=?@B=AAA?C@@@@BBBBDDCDCCCAABBBBBBBBC?BBBB@:888B=A=CBA@>
@ATNG8:01144:07112
GATGGTAGGCACTGCGCACACATCCCAGAAGATCAGGAACTCTAGAAGAATTCAGATTTTTAACACGAGAGTAAACGTAAAAAGAAGGTTTTACAAGACTCACGTTAACAATATTGCAGCAGTACGCACACAATCGAAGCGCAGTAAGGATGGCTAGTGTAACTAGCAAGAATACCACGAAAGCAAGAAAAAAGAAGTACGCTATTAACTATTAACGTACCTGTCTCTTCCGAAACGAATGAGTACTATAGACTATCTGAGACTACCATCGAATGAGGTTAGTCT
+
CC@@>A>C?BBB9;6=@C@AACBBB>CCD@DCCBBB@BAFGCCBBBACE@C@BA@;;;;;*;>BCCBBEDF@@@;?ABBFCC2:;:;<BDD;CBC@CCCCBCCBC@B?BB@DCC?CCCCCCCCCCCCCCCCC@BBBB@BBBBCCBB=B@CBB?BDCCCCCC?CCABBB@AA>AA@:??::927<<99999::%:;;;?8?B=A@><=;<8@@3=9=@CBD@DCABBBD>A?ABB=ACC?BABCCCAAAAACBBAABBCCAA@BBBC?C???C@CCA@>B?BBA??
@ATNG8:01146:07097
GATGGTAGGCGACATACATACGCGCCAGAAGATCAGGAACTCTAGAAGAATTCAGATTTTTAACACGAGAGTAAACGTAAAAAGAAGGTTTTACAAGACTCACGTTAACAATATTGCAGCAGTACGCACACAATCGAAGCGCAGTAAGGATGGCTAGTGTAACTAGCAAGAATACCACGAAAGCAAGAAAAAAGAAGTACGCTATTAACTATTAACGTACCTGTCTCTTCCGAAACGAATGAGTACTGCGTCTCACTCTCGCCTACCATCGAATGAGGTTAGTCT
+
55;<9<BA?::9BFFCBBCCCBBCC@BBB@CCCDCC@C?BBCBCCB@CC@B?BABAAAAA2B@BBCCDCCCBB@8@@:::::*;@<=@DCC9CCC@B;9;BBCBC@C@CC@CCC@CCBBBBCCDDCCCCBCC@CD@@<@BBABCCB@C?CBB?BCBBBCBB?BCCCCC@@@=?@@8<<888-9@@;::9:9:%:>;>?8@BBBA?57539AA2?;?BBBCABB@@@@@<?;;;;09<<8>??DCBAAAAAC@@@AABBBCCDADED@BBBBB@CCBB@B?CD@@@
@ATNG8:01146:07099
GATGGTAGTCTCAGATAGTCTATAGTACTCATTCGTTTCGGAAGAGACAGGTACGTTAATAGTTAATAGCGTACTTCTTTTTCTTGCTTTCGTGGTATTCTTGCTAGTTACACTAGCCATCCTTACTGCGCTTCGATTGTGTGCGTACTGCTGCAATATTGTTAACGTGAGTCTTGTAAAACCTTCTTTTTACGTTTACTCTCGTGTTAAAAATCTGAATTCTTCTAGAGTTCCTGATCTTCTGGACGACGCGCACTGACACTACCATCGAATGAGGTTAGTCT
+
<;:43444444459999>@>;@BBBCABAABB?A@@E>DC@B@BCCB9667:::55.4.4::?;?9;;;=>>>CC@CCCCC5BD=@;;</<9968?@?:>C<9:9@@A499=B@@BD>@@C@B?CB;;;B;;7;BBC>BBCBB;;;@BBA;<;@@=@CB?AB6;49?@@BCD@@;>;999&9.9.99999(5<@AC=CDDCCCCCCC@BCBB2AA@;;8;6;;@CCCCCA@=@@@@@CA@=@@D>CC;:;ABA;;:;:?====>;:??@BB?ABBB@C@CBAA;
@ATNG8:01146:07115
GATGGTAGCGAGCGAGTGTGTATACCAGAAGATCAGGAACTCTAGAAGAATTCAGATTTTTAACACGAGAGTAAACGTAAAAGAAGGTTTTACAAGACTCACGTTAACAATATTGCAGCAGTACGCACACAATCGAAGCGCAGTAAGGATGGCTAGTGTAACTAGCAAGAATACCACGAAAGCAAGAAAAAGAAGTACGCTATTAACTATTAACGTACCTGTCTCTTCCGAAACGAATGAGTACAGAGAGTACGATATGTCTACCATCGAATGAGGTTAGTCT
+
;;9;;=;;ABBCBCCBCBEDABABB@CCD@CBBBBB?C;;<BBBBC?BB>B@DBBAAAAB2B?CCDCEAAAAA@8@A;<<<.4A:?.;;;&5<<7=@A<CBCCC?B@BB<ABB=@@BBAABABBBCC@@AC?CCCC@BBDDCCCC?C@CCC@CCCCCCCB?BBDCCC?CB@CBC?AABCD>B??=?CFGC3CC?AAAABBDCF<@>?BBB;?;?ABBB@BCBBAA@?C@BBD=BBB?CBBCBAABBBBACBBCAAAABBBBAAB@CCAAA>999A?B?BCCBB
@ATNG8:01147:07127
GATGGTAGTGTCATATGAGAGTGTGTATCATTCGTTTCGGAAGAGACAGGTACGTTAATAGTTAATAGCGTACTTCTTTTTCTTGCTTTCGTGGTATTCTTGCTAGTTACACTAGCCATCCTTACTGCGCTTCGATTGTGTGCGTACTGCTGCAATATTGTTAACGTGAGTCTTGTAAAACCTTCTTTTTACGTTTACTCTCGTGTTAAAAATCTGAATTCTTCTAGAGTTCCTGATCTTCTGGCTCTCGTAGACAGATACTACCATCGAATGCAGGTTAGTCT
+
<:450555<=B=>A<@A@@BCCCCCGCCECD>A;;:.99248=>CCC>A6<////)/)////6?<@>>CDCBDD@CCBCB5BB@CGDC>CHDC=@@B5;;6;;:BBB?BBBBBBCB99;B?B>BAAA;<;B?;;9B=;::BBBCCCCCBA@@CB?BBB@BCAE@BCBBBABBB?A@@@@3?;A9@@@@@0@BBBC=BAB;;;BAAA?BBBB0B@@AA?AAGF@CCCCCBB>B<A@@@;;5;AB?CBBBBC<;;BABACCCBBBC?;00@@<<000=98*..:..
@ATNG8:01147:07135
GATGGTAGCAGACGTGACAGAGCGCCAGAAGATCAGGAACTCTAGAAGAATTCAGATTTTTAACACGAGAGTAAACGTAAAAAGAATGGTTTTACAAGACTCACGTTTAACAATATTGCAGCAGTACGCACACAATCGAAGCGCAGTAAGGATGGCTAGTGTAACTAGCAAGAATACCACGAAAAGCAAGAAAAAAGAAGTTACGCTATTAACTATTAACGTACCTGTCTCTTCCGAAACGAATGAGTACTGCGTCTCACTCTCGCCTACCATCGAATGAGGTTAGTCT
+
888:7;>@:@>555:>DCBCCCCCD>;:;?BBBC@B=@=00000/7178174:<<BBCCC1>99;>897>>87817300::9(:=,//2997/9<<8?@=BBA@9:9)9;?C=@9969>BBBBABBCABAAA@@=AABB?BCCCCCDDAE@B;;;;CCCJAA@@;;9BBB?AA=@@<5<;8888(88929>>>@@(>A>BB>BB989BB?C?CA@@<@<??BCC?BBA;;;C@C?BA@=@9717;;373;7739<595:::;@@A=?CBB>BBB?@<>998?A=?@>99
@ATNG8:01153:07117
GATGGTAGAGAGAGCTCTCTCATCGTACTCATTCGTTTCGGAAGAGACAGGTACGTTAATAGTTAATAGCGTACTTCTTTTTCTTGCTTTCGTGGTATTCTTGCTAGTTACACTAGCCATCCTTACTGCGCTTCGATTGTGTGCGTACTGCTACAATATTGTTAACGTGAGTCTTGTAAAACCTTCTTTTTACGTTTACTCTCGTGTTAAAAATCTGAATTCTTCTAGAGTTCCTGATCTTCTGGCGCTCTGTCACGTCTGCTACCATCGAATGAGGTTAGTCT
+
CCCC?C@ABCCCCCC?@ACCCDCCCBBCCBBB?BCCD>CB@B@CCBBBCD@BBBBB@B@BBBC?A?CCDAAAABA@CCCCC2BB@CAAA=AFBB?BBB@BC<?>BBBD@BBBB@@BC>AAA>A>B@@>==<<9>>??;?A???A=;<;A????;<99<<6<>:><AAAAAAAAA9>>CCC5A<A<>>???/>A>>>9>@>>>?>=<<08888(8::;B<>;>A=@AAA@@@<A<>>>A?>:==>;>@???AAAAA>>>>>>>>AA=??@AA:<=::7::?CC@A
@ATNG8:01157:07124
GATCTCGCTGATACACCCAGAATATCAGGAACTCTAGAAGAATCAGATTTTTAACACGAGAGTAAACGTAAAAAGAAGGTTTTACAAGACTCACTGTTAACAATATTGCAGCAGTTACGCACACAATCGAAGCGCAGTAAGGATGGCTAGTGTAACTAGCAAGAATACCACGAAAGCAAGAAAAAGAAGTACGACTATTTAACTATTTAACGTACCTGTCTACTTCCGAAACGATGAGTAACATAGATATACGTATAGCTACCATCGAATGAGGTTACGTCT
+
/54:////7788>:>990949.555555.549=9::7727:)0/9/55555$54999:<<555<<08844444$3;7<=<;;.988494//99///;6;6984937.336:88//(////338886;;9:15569;///373//88A??@@@B@?A>>>00+00+0::176777(39:7<ACCC14919;<=:9:97AA8?8<=999+050/0<<588:00/.3.5.398..///-56-/)/8666:44483/////66988389=;;599/0)/6///8--
@ATNG8:01162:07113
GATGGTAGCTATACGTATATCTATGTACTCATTCGTTTCGGAAGAGACAGGTACGTTAATAGTTAATAGCGTACTTCTTTTTCTTGCTTTCGTGGTATTCTTGCTAGTTACACTAGCCATCCTTACTGCGCTTCGATTGTGTGCGTACTGCTGCAATATTGTTAACGTGAGTCTTGTAAAACCTTCTTTTTACGTTTACTCTCGTGTTAAAAATCTGAATTCTTCTAGAGTTCCTGATCTTCTGGAGATACACATGATACTCTACCATCGAATGAGGTTAGTCT
+
BBCB@CBBBBB;9;EEEBBBCCCECBBB@CBB?CCCC>BCAC@CCCCCCD@CCCBB?B?BBBC@C@C@@@CCCCCA???@?.?@=C??@<@CCF@CBB>>>799CCAA>@DCCCAAC>A@B?B?CCCCCB>?;?AAA;>>?A@@???@???>==C7:;A<AA<A;??@AA@@??;>>>>?2?;@<??AAA/@::;;1;;>>B???BA18888+7=??A=A<@@<BB??=>>=?<?@?>>>7;;>>???AD??>@@?@?;;;@@@@<@CA>>::::>:><>>>@A
@ATNG8:01163:07095
GATGGTAGTCGTGTTAGAGTCTGCCCAGAAGATCAGGAACTCTAGAAGAATTCAGATTTTTAACACGAGAGTAAACGTAAAAAGAAGGTTTTACAAGACTCACGTTAACAATATTGCAGCAGTACGCACACAATCGAAGCGCAGTAAGGATGGCTAGTGTAACTAGCAAGAATACCACGAAAGCAAGAAAAAGAAGTACGCTATTAACTATTAACGTACCTGTCTCTTCCGAAACGAATGAGTACTATGTAGGCTCTATACTACCATCGAATGAGGTTAGTCT
+
<<<>?CCCCBCBBB@BBBCCBCBBB=BCC@CCCCBB?B?BBCCBBA=AC?B?BBA;;;;;*;?BCDBBBBBCCA9@=99999)9937:<;;3=;?7;?8>?BBAB?B?BB?B?><?>DCB@>C<<=AA@>>A8;;;C8<8:9@A::8;=AAC@BBBBBBDD?DCCC@@>AC?BBB>??>==7<98299999.9A=AABBBCBAB>B?AB??:<8@A===;====;;;8=:>BB:BCE?AB;;000000=@BB?BBBCBBFCBBB?BBBBB?AA>?;??BBCC?
@ATNG8:01115:07147
GATGGTAGTGTCATATGAGAGTGTGTACTCATTCGTTTCGGAAGAGACAGGTACGTTAATAGTTAATAGCGTACTTCTTTTTCTTGCTTTCGTGGTATTCTTGCTAGTTACACTAGCCTCCTTACTGCGCTTCGATTGTGTGCGTACTGCTGCAATATTGTTAACGTGAGTCTTGTAAAACCTTCTTTTTACGTTTACTCTCGTGTTAAAAATCTGAATTCTTCTAGAGTTCCTGATCTTCTGGCTCTCGTAGACAGATACTACCATCGAATGAGGTTAGTCT
+
////178/449:99;<5666659<<///9<::3:9:;5:>8=8=:99955.59;66169=5667;:>;;;<9:/<)/////$//)/6991///:4:/5.5:499=6668==<695;;1669?9><<;;6669<<;;6;==A@;9:>>0000//;)//949>:>7::99445997<;;;;096;.55555$5:::>1:00//////<.5555$59555.5.595:5555--(-(----55(/5=9><???;;;>666655549993:9998.45=:385:9;54
@ATNG8:01115:07176
GATGGTAGGCGACATACATACGCGCCAGAAGATCAGGAACTCTAGAAGAATTCAGATTTTTAACACGAGAGTAAACGTAAAAAGAAGGTTTTACAAGACTCACGTTAACAATATTGCAGCAGTACGCACACAATCGAAGCGCAGTAAGGATGGCTAGTGTAACTAGCAAGAATACCACGAAAGCAAGAAAAAGAAGTACGCTATTAACTATTAACGTACCTGTCTCTTCCGAAACGAATGAGTACGTGTGCGACGTGTCTCCTACCATCGAATGAGGTTAGTCT
+
444:5:<B?C;99DDCDCCCEABBC@BBB@GCCCAA?A?BBCBBCC?BB@C@CABBCCDC5C@CBCCCCCCBBB<BCCCCCC5CC=B4;;;.<AA?BCICCCFCB=A?@@>@EE@BBBBBBBBCCCCBBBDGAEECC?BABBBBCC?C@CBB@BCCCCCCC@CBCA@@@CC@BBB=??>?>9?@@;=????1?B?BCBCCCCBB<><?BCD<@<?BB@@=@AAABCC@C?CAC=CDD?BBBCCBBBBBBBBBBBBBBBCBB=ACC??@@CC?BBA=:=:>BAAB
@ATNG8:01116:07171
GATGGTAGCGCATATCAGCGCAGCCCAGAAGATCAGGAACTCTAGAAGAATTCAGATTTTTAACACGAGAGTAAACGTAAAAAGAAGGTTTTACAAGACTCACGTTAACAATATTGCAGCAGTACGCACACAATCGAAGCGCAGTAAGGATGGCTAGTGTAACTAGCAAGAATACCACGAAAGCAAGAAAAAGAAGTACGCTATTAACTATTAACGTACCTGTCTCTTCCGAAACGAATGAGTACAGAGAGTACGATATGTCTACCATCGAATGAGGTTAGTCT
+
//886;0//>CBACCBBBCBBBCDD>DBC?CDCE<;<;AEEDBCBD?BB?C@CCC::999.:@DCCCCCCCCCC9@@99999)9C=C4;;;6;CE@CBDCCCCBB?C@CC@@@A?CBBCCCBBBBCDCBBCC@CBBB@CBAACB@@=A@CCC@CCCCCCBB?BBCCCC@@@=@ED=AA???7>>?;9:9:9(9?>BBBDCCBBB=A>ABAA3949@BBB@CCAAABB@C?BBC>CCC@AAACBBBBBBBBCDCBABA@A@@@@BB>AACBB?BBAA>@;@@>>>
@ATNG8:01121:07159
GATGGTAGAGAGACTGTAGCGCACCCAGAAGATCAGGAACTCTAGAAGAATTCAGATTTTTAACACGAGAGTAAACGTAAAAAGAAGGTTTTACAAGACTCACGTTAACAATATTGCAGCAGTACGCACACAATCGAAGCGCAGTAAGGATGGCTAGTGTAACTAGCAAGAATACCACGAAAGCAAGAAAAAAGAAGTACGCTATTAACTATTAACGTACCTGTCTCTTCCGAAACGAATGAGTACGATGAGAGAGCTCTCTCTACCATCGAATGAGGTTAGTCT
+
55;>:?C@AACDCDDCDCAABB;;;0:>>:>>BCCC@C?BACDCCC?BA<?<?BBBBCCC3C?CBAABBBBBBA9?=;;;;;*;A=A9ABA7ADC?BBBACCHBB@B@CC@CCC>ABCDDBBBEBBCBBBBD@ECAA?@@A@?@AB?B@CBC?BCCCCCCC?CCCCBB?997:??3:::99,8??<99:9:9%9;=<949B=CBB95326=A,838BCAA@BCA@@CE?B?ABA=ABB@BCCCBBA999AABABABBA=======B<@>=>A<ABBB<A<=A000
@ATNG8:01123:07179
GATGGTAGCACGAGTCACTCATATCCAGAAGATCAGGAACTCTAGAAGAATTCAGATTTTTAACACGAGAGTAAACGTAAAAAGAAGGTTTTACAAGACTCACGTTTAACAATATTGCAGCAGTACGCACACAATCGAAGCGCAGTAAGGATGGCTAGTGTAACTAGCAAGAATACCACGAAAGCAAGAAAAAAGAAGTTACGCTATTAACTATTAACGATACCTGTCTCTTCCGAAACGAATGAGTACGATGAGATCTCGTGTGCTACCATCGAATGAGGTTAGTCT
+
77::@AC@DBBC=BBCCDBBABB@A7?CB;@@@@;;5;9::9995;:==:C><??==@@?*444<:495<<<<=5=?@?>=>,9?89.555&55515>?=<::9;;,:=AA=A;;69>A@ABBCDCABABBCB@CDBB>A@AAA@A??D?B;<;;BBCCCCC?@??BBB?BD?BBB788B??9@>?:???=??&>??8:2:A@@AAB?B<?;;:8<9<;;;:?6<<=>;;7674333)---(---.53...5557797...../27:<>:>9888(----(/(/://5
@ATNG8:01126:07150
GATGGTAGTATCTGTCTACGAGAGCCAGAAGATCAGGAACTCTAGAAGAATTCAGATTTTTAACACGAGAGTAAACGTAAAAAGAAGGTTTTACAAGACTCACGTTAACAATATTGCAGCAGTACGCACACAATCGAAGCGCAGTAAGGATGGCTAGTGTAACTAGCAAGAATACCACGAAAGCAAGAAAAAGAAGTACGCTATTAACTATTAACGTACCTGTCTCTTCCGAAACGAATGAGTACTACTCTCAGAGACACACTACCATCGAATGAGGTTAGTCT
+
55<>;>CCCB?@@DCCCCCCCCCCC@CBC@CCBC??>@@BBFAAAB@CB?B??><99999.9@CDCABBBBA@>6<<;;;;;*;@@B5;;;6;BC@CBBCCCBBA=A=::::BB?CCCCCBBBCCCDDA@@CAEBBB@BBCBAB@C@B@C@@?@CCCCCCC?AA@CDD@AB?BBB>AA???8>@@:??BBC3BB?BBBACCBBB?B?>@??<?<@AB@@=@AAA@??<?>ACD>CCD?CCCCBBBBCCCBBBBCBBBBBBBBBCE@CA>?@<AC::79=ACBBA
@ATNG8:01126:07173
GATGGTAGAGAGACTGTAGCGCACCCAGAAGATCAGGAACTCTAGAAGAATTCAGATTTTTAACACGAGAGTAAACGTAAAAAGAAGGTTTTACAAGACTCACGTTAACAATATTGCAGCAGTACGCACACAATCGAAGCGCAGTAAGGATGGCTAGTGTAACTAGCAAGAATACCACGAAAGCAAGAAAAAGAAGTACGCTATTAACTATTAACGTACCTGTCTCTTCCGAAACGAATGAGTACTATGTAGAGCTCTATACTACCATCGAATGAGGTTAGTCT
+
BBBB?CCCBBBCBBCBBBGDBCFCC>BCCBCCBCBB@B>ABBBBCC@CC@C@BBAAACCC3C@CCBBBBB@A@A9>9;4444$4;7<2555&5<<7=96:@B@@A>A@BB@BCDADBBBDBBCCDICCCBBA=AD::7;@@BCBDB?C@B;;9;DDBCCBB?BDCCCC?BB@BBB>@C>>;7;;;6=@AAB3BD@BAAACDCBB?@=D???=@;>:@@@=@BAAABB@B=A@C>DCD>AABBBBAAACCBBBCBBBBAA@=>>AA;>>>A@7=@9:4:<@@C9:
@ATNG8:01128:07142
GATGGTAGTATCTGCACACTCTGTCCAGAAGATCAGGAACTCTAGAAGAATTCAGATTTTTAACACGAGAGTAAACGTAAAAAGAAGGTTTTACAAGACTCACGTTAACAATATTGCAGCAGTACGCACACAATCGAAGCGCAGTAAGGATGGCTAGTGTAACTAGCAAGAATACCACGAAAGCAAGAAAAAAGAAGTACGCTATTAACTATTAACGTACCTGTCTCTTCCGAAACGAATGAGTACTACTCTCAGAGACACACTACCATCGAATGAGGTTAGTCT
+
??A>@DCCBCBBBBCCBBBCCDCCC>BBC@DCCCCC?@>@CCCCCB?BB@C@CCCBBBBB3C?CCCBBBBBBBB<A>@@AAA0@>;@=@CD;DCC@CCCCCECDC?B?BA?ABC@CCCCCCCCCCCCCBBBD@DBBB=AABBBBBC?C@CBB?BDCCCCCC@CABBBB@@@=AAA=?@::928>=<9999::%:><>:7:BBCBB78577>>0:4:?BBB>BBAAAAB>A>BBB=BCB?DBBCDBBBBBBBBBBBAAABCDAAABB?AAAAA;ACBB?B?BBB@?
@ATNG8:01129:07172
GATGGTAGCGCACACATAGATACAGTACTCATTCGTTTCGGAAGAGACAGGTACGTTAATAGTTAATAGCGTACTTCTTTTTCTTGCTTTCGTGGTATTCTTGCTAGTTACACTAGCCATCCTTACTGCGCTTCGATTGTGTGCGTACTGCTGCAATATTGTTAACGTGAGTCTTGTAAACCTTCTTTTTACGTTTACTCTCGTGTTAAAAATCTGAATTCTTCTAGATTCCTGATCTTCTGGAGATACACATGATACTCTACCATCGAATGAGGTTAGTCT
+
@@@;:>>>A6;;?@@BB969><;;<>=B@955.4;==<=CAG@CB;;6<>9>?>C@:=9<<@@;@:CBBB===55249999)=<455@@9959>495>96626=;;>A=<<<??;<@:>>B=A=BBCBA;;:=ABCCACCCCGCBB@=000000<;>>?;=<4904=556<=??7;;;;3;8=9BBDDD5DCBBC>CC@@ABBBBB@CEFD5CCCCC?B;;;@BCDECC=@;>9:9?;9=?G<><<<///779;=<=666:8:3://-70--/9477<<666
@ATNG8:01130:07153
GATGGTAGCGCATATCAGCGCAGCCCAGAAGATCAGGAACTCTAGAAGAATTCAGATTTTTAACACGAGAGTAAACGTAAAAAGAAGGTTTTACAAGACTCACGTTAACAATATTGCAGCAGTACGCACACAATCGAAGCGCAGTAAGGATGGCTAGTGTAACTAGCAAGAATACCACGAAAGCAAGAAAAAAGAAGTACGCTATTAACTATTAACGTACCTGTCTCTTCCGAAACGAATGAGTACGAGAGTCTAGAGCAGAGCTACCATCGAATGGAGGTTAGTCT
+
555838--//7999<<<<=59/>==3=00+/97759167<>@DCCC@BB@B?AAAAAAAB0A>BBEHCCBCCED=B;;;@@@,AB?BAEED;BBC?@?AABBBBB?B>AC?;;;?BB@?@A@@ABA@@@;;:>CCBB>ABB?BB;;5;<A?A=ABBBCBBB@BCBBBB7;:59@?:??988*9<<8;<<<=?'?=?8?8>333=98:73/>@,0,0/0A@=ADB@@?@8=89:9.4>=299>;<?@@???>=88899?>>??87333.387883/0*0/)/27<=99
@ATNG8:01131:07171
GATGGTAGTGCGTGAGAGAGAGACCCAGAAGATCAGGAACTCTAGAAGAATTCAGATTTTTAACACGAGAGTAAACGTAAAAAGAAGGTTTTACAAGACTCACGTTAACAATATTGCAGCAGTACGCACACAATCGAAGCGCAGTAAGGATGGCTAGTGTAACTAGCAAGAATACCACGAAAGCAAGAAAAAGAAGTACGCTATTAACTATTAACGTACCTGTCTCTTCCGAAACGAATGAGTACACATCGTCGTGTCGTGCTACCATCGAATGAGGTTAGTCT
+
<<<>?CBBCBBC?@?@?BBAAAABI?CFFBCCECCC?B=@@BBFCC?CA>A>ABAABDDD3A?@BBBDBAC:99+:@;;;;:$:<<<5:::4:AB@EAAAIECBB?B@CC?BCC@CCCCCCCBBBCCCCCBC@CCCC>BABABB??=@ACCC?BBBECCA@>@DCBBB@BC@AAA>AA???8>?@;::9:9(9<>ABBCBBCBC@B?BBEE<?<>>BBB>BB@@@BC@B?BBF>CCA>BC@?@CCCCCB???@???DBC@@?BBB?BBCDC?BBBC?B@BBBAA
@ATNG8:01133:07140
GATGGTAGCACACGAGATCTCATCGTACTCATTCGTTTCGGAAGAGACAGGTACGTTAATAGTTAATAGCGTACTTCTTTTTCTTGCTTTCGTGGTATTCTTGCTAGTTACACTAGCCATCCTTACTGCGCTTCGATTGTGTGCGTACTGCTGCAATATTGTTAACGTGAGTCTTGTAAAACCTTCTTTTTACGTTTACTCTCGTGTTAAAAATCTGAATTCTTCTAGAGTTCCTGATCTTCTGGTGAGATATGCATGATGCTACCATCGAATGAGGTTAGTCT
+
44885:BCBCBBBBBBCGDCCBCCECBBBCBB@BBCD>DD?A?ACCCCCBACDCCC?A@@DCD@B?BCCDCCCAA<BBBB=1BAAB???<>CCD?ABA=AB?:::BBB889@ABBCD?BBB?B?BBBBBBBB?>AAA7::B>==?>AAAA==?AD=>>>:>><><@@@@@@AAA7;;;:;-;9>;?????/??@@@9>?@@AC;9;=4::;;+:@>?>=D=BD;@@??>==<A<AD>>>A7;;@=B@@?@>>=AA@@@@?>>=@?;::;>>=???@<?;?@@??
@ATNG8:01138:07178
GATGGTAGATACTCGCTGATACACCCAGAAGATCAGGAACTCTAGAAGGATTCAGATTTTTAACACGAGAGTAAACGTAAAAAGAAGGTTTTACAAGACTCACGTTAACAATATTGCAGCAGTACGCACACAATCGAAGCGCAGTAAGGATGGCTAGTGTAACTAGCAAGAATACCACGAAAGCAAGAAAAAGAAGTACGCTATTAACTATTAACGTACCTGTCTCTTCCGAAACGAATGAGTACACACTCTCATATGACACTACATCGAATGAGGTTAGTCT
+
::::@AB@BCBDDCCBBBBBAAAAB;B?@;@>@AAA7;6;@BA@@@>A>BB?AA=97889)91878@>>?>788*9@;;;;<);9<<4555&5994;A;?@B=@B?B@BB?CBB?BC;:;BBBBCCDCBBDD@C;;;=A@@@AAAB?>;?0000AAAAACDAAAA:::@EF@AAA?A9977)39:5::?>C+<B<?>A@BBACC>B>??AA8<878;@@?ABA::8?>A=BBA<?@A?BBBFBBBBBCBBBCCBBBBCBBCBCBBBCCBB?9::A;?:?@CAB
@ATNG8:01144:07144
GATGGTAGTGCGTGAGAGAGAGACCCAGAAGATCAGGAACTCTAGAAGAATTCAGATTTTTAACACGAGAGTAAACGTAAAAAGAAGGTTTTACAAGACTCACGTTAACAATATTGCAGCAGTACGCACACAATCGAAGCGCAGTAAGGATGGCTAGTGTAACTAGCAAGAATACCACGAAGCAAGAAAAAGAAGTACGCTATTAACTATTAACGTACCTGTCTCTTCCGAAACGAATGAGTACGTGTGACGTACGTGAGCTACCATCGAATGAGGTTAGTCT
+
888;:?;@===666:;;=;;;@@@@469A:>BCCA@=@??::<<:?<>A:>:?@984::9'=9445:<999>?;7=7=:;;;'44.4.444&5;<9=666>A@>C?B@DC@C00-0@000@@BBCCCCCGCA<@@00-0=>>@BBC?C@C;;89BABCBDC?CCBBCB?AB<:::=?=99477;173777'8>9;9733339;.313:7727289996:=<<<=<<7;8:::24447;<;:::;===7794=<;844;:::;;;48888949>>>69566/--
@ATNG8:01144:07166
GATGGTAGCTCACGTACGTCACACGTACTCATTCGTTTCGGAAGAGACAGGTACGTTAATAGTTAATAGCGTACTTCTTTTTCTTGCTTTCGTGGTATTCTTGCTAGTTACACTAGCCATCCTTACTGCGCTTCGATTGTGTGCGTACTGCTGCAATATTGTTAACGTGAGTCTTGTAAAACCTTCTTTTTACGTTTACTCTCGTGTTAAAAATCTGAATTCTTCTAGAGTTCCTGATCTTCTGGACGACGCGCACTGACACTACCATCGAATGAGGTTAGTCT
+
;;<<?CBBCCBCBCBBAAABCBCCECBBBBBB@BCCC=CDBDADCBBBBB?@BB@@?@?BCDC?C@BBCC@@?DA<99999)3@:ABBB<BBBB@CBB>AA<??@BBB@CBBADDCC=@@A?C?BBCC9:8?=BB??<?>>>@@AAAA@@@>>>?<???<==:=<==>A???AC4;8888,8=B<>?DDD/??===0779///667>5;:;9+7<>;>8>:@A=B?>>AAB<B<A@@@==:==B<??;;;???AA;;;;??;;;H=888;<7:///7<7:::7;
@ATNG8:01145:07149
GATGGTAGTCTCAGATAGTCTATAGTACTCATTCGTTTCGGAAGAGACAGGTACGTATAGTTGAATTAGCGTCTTCTTTTTCTTGCTTTCTGTGGTATTCTTGCTAGTTACACTAGCCATCCTTACTGCGCTTCGATTGTGTGCGTACTGCTGCAATATTTGTTAACGTTGAGTCTTTGTAAAACCTTCTTTTTTACGTTTTACTCTCGTGTTTAAAAATCGTGAATTTCTTCTAGAGTTCCTGATCTTCTGGTATGACTAGTGTCACTACTACCAGTCGA
+
////59///:=<::;:55555555:99///774;444)45.57///9///)/77//4/779)//)/)/7::>99.44444$44.4555(-----(-78343-33:935.559999;;255=9=066<;55694777:)//9//55555:9;;;=<8:555)5:7<.5694333<444(344::+:5:3444444#444444&444444444//)/:::$/////9)//)/<.5/////74957/4555.59;.444//////;;56666>>///7/////,
@ATNG8:01153:07153
GATGGTAGCTATACGTATATCTATGTACTCATTCGTTTCGGAAGAGACAGGTACGTTAATAGTTAATAGCGTACTTCTTTTTCTTGCTTTCGTGGTATTCTTGCTAGTTACACTAGCCATCCTTACTGCGCTTCGATTGTGTGCGTACTGCTGCAATATTGTTAACGTGAGTCTTGTAAAACCTTCTTTTTACGTTTACTCTCGTGTTAAAAATCTGAATTCTTCTAGAGTTCCTGATCTTCTGGATAGCGACGCGATATACTACCATCGAATGAGGTTAGTCT
+
DCCC?CBBBBCCCCCCCCBBBBCCCCCCBCCC?CCCC>BDAC@BCCCCCC@CDCBB=B@DDDC?C?BCCCCCCBA>BEDED2AA?ABBB;BBAB?BBB>BB>>>?CDC<>>CBBBAA<AAA?A8?@CCBB>?;ABBA;=;;?A@@=AAAA=>?>@<>??<AA=C:>>>ACCABB=B>>>>5>=B;?>BAA/@@@??3:;:788@>>>4:;;;+:>?@A=A=@@=@AAAAAA<A<ABBBAA;??@;@A@@@AA@@?>>=ABAA=??<A=>=@;=<=A9@9>?@>>
@ATNG8:01153:07166
GATGGTAGTATAGAGCTCTACATAGTACTCATTCGTTTCGGAAGAGACAGGTACGTTAATAGTTAATAGCGTACTTCTTTTTCTTGCTTTCGTGGTATTCTTGCTAGTTACACTAGCCATCCTTACTGCGCTTCGATTGTGTGCGTACTGCTGCAATATTGTTAACGTGAGTCTTGTAAAACCTTCTTTTTACGTTTACTCTCGTGTTAAAAATCTGAATTCTTCTAGAGTTCCTGATCTTCTGGTGTCTGATCTGTATCACTACCATCGAATGAGGTTAGTCT
+
DBBA@CCDBBBBCCCDBBB@BBCFDDCCCC@@?@BBB=BB?D@BBCCDBB=ACBBA?A=A?CC?D?AABBBCBBB>CCBCB1BB>B???:?BBB?AAC?CC===>CBB?BBBBBCAA>>@@9>9>C>=<====A??><AAA@@@@===A@@@@>>:9::;::5:<???@>>>>=6=;:::/;5:6:?GDD/AA@@@:A@@@@@A?@?9?DDD/A@@@@<@=AA<@@@B???<@<@@@@AA<>>>;8::>>?DB@>@>>?>@@A@@<@@@@A9<<>>:?;@A::8
@ATNG8:01153:07178
GATGGTAGCACGAGTCACTCATATCCAGAAGATCAGGAACTCTAGAAGAATTCAGATTTTTAACACGAGAGTAAACGTAAAAAGAAGGTTTTACAAGACTCACGTTAACAATATTGCAGCAGTACGCACACAATCGAAGCGCAGTAAGGATGGCTAGTGTAACTAGCAAGAATACCACGAAAAGCAAGAAAAAGAAGTACGCTATTAACTATTAACGTACCTGTCTCTTCCGAAACGAATGAGTACTATGTAGAGCTCTATACTAATCGAATGAGGTTAGTCT
+
<>>>@DBBBCBA=CBGBBBCCBBBC@HDD?CDCCCC@CACCCDDDD@CC@C@FBB@@@@@0@>CBBBCBBCBBA<>>;;;;;*;C>C5;;;6;BB@CCCCDCCCC?B?BD@DCC?BBBCCCCCCBBBCBC@@>@BCC;<<CBBBBB@C@CDFAGAA@CB@@>@AA?9:78A<>?<,333333&333,3;;;<1BB@BBBB@:>@?5995<>=4;7:?BAB>A@@@?>?@C?BBD>BBB>BABCBAAA???BAA?>>@A?=>>=AB=A==><@>55.579:343
@ATNG8:01157:07149
GATGGTAGCTCACGTACGTCACACGTACTCATTCGTTTCGGAAGAGACAGGTACGTTAATAGTTAATAGCGTACTTCTTTTTCTTGCTTTCGTGGTATTCTTGCTAGTTACACTAGCCATCCTTACTGCGCTTCGATTGTGTGCGTACTGCTGCAATATTGTTAACGTGAGTCTTGTAAAACCTTCTTTTTACGTTTACTCTCGTGTTAAAAATCTGAATTCTTCTAGAGTTCCTGATCTTCTGGCTCTCGTAGACAGATACTACCATCGAATGAGGTTAGTCT
+
77::;9=AAA;55:;<;;;?CCCCCDA@@;;;;@;;;7;C?C@CEFCCCC@CCB@@=@?AA@@>@?BBBBBCBBB?BBBBB3BB?B@BB=BCCDADBB?AB5:9@???@BBCBBCBB<?>D@D<>>BBCB??=?A>>6;:A@@@AAADAA@@?>?168?;?B<A<AAAB@@@AA7;;ADD;D=@9==BBC/@@@@@:@@@@@AAAAA<BBBB/?;;;B=?<?A<>>@@>>>=@<@>::;A<>>B=B>?>@@B@@@>==?@=<<<>:>>>@@=@A??=?<@>==?
@ATNG8:01158:07189
GATGGTAGCACGAGTCACTCATATCCAGAAGATCAGGAACTCTAGAAGAATTCAGATTTTTAACACGAGAGTAAACGTAAAAAGAAGGTTTTACAAGACTCACGTTAACAATATTGCAGCAGTACGCACACAATCGAAGCGCAGTAAGGATGGCTAGTGTAACTAGCAAGAATACCACGAAAGCAAGAAAAAGAAGTACGCTATTAACTATTAACGTACCTGTCTCTTCCGAAACGAATGAGTACTGCGTTCACTCTCGCCTACCATCGAATGAGGTTAGTCT
+
::AD:DCBACCCCCBBBCBBB@@@B?BCC@CCBB@@<A?CCCBBBD@CC@B@CBB@@???0??BBCBCCBCCCC=A@>????1>C=C4;;;.;BB@C;;;FCLDC@B?CD@CBB?BCCCCBCCCCBCCBBBC@BBBB>@@BB@@AC<@<A??=@BBDCBCB@CCBBBB?BD@BBB=@@??>8?AA?CDDDD3BB?B@>?CCDCC<?=;;CB6;7:=BBB@BA@@@AD?B?BBB=BDEABBBCCBBBBBBB@BBBBCBBBB@BBB?BAAAA@BBBC?A=@A??@
@ATNG8:01162:07147
GTGGTAGTCTCAGATAGTCTATAGTACTCATTCGTTTCGGAAGAGACAGGTACGTTAATAGTTAATAGCGTACTTCTTTTTCTTGCTTTCGTGGTATTCTTGCTAGTTACACTAGCCATCCTTACTGCGCTTCGATTGTGTGCGTACTGCTGCAATATTGTTAACGTGAGTCTTGTAAAACCTTCTTTTTACGTTTACTCTCGTGTTAAAAATCTGAATTCTTCTAGAGTTCCTGATCTTCTGGACAGAGTGTGCAGATACTACCATCGAATGAGGTTAGTCT
+
??@?CB@?ACCCCBCBCBBBCB;;:BBACBC?B@AA>AC@C@BCBBABB496>>>9>19655.5166=>;;;>>7<@@@A0@C>A@CC<@A;:49BA<AD8:;9@9946>@@ABBC?@@C@C@DCCCBBCF@ECDC@CBBBBBB;;;A@;;:>=8::9;?@;?:=555;;<=>:696GG2=<>:<<<<@(=9<@@8@AA9:9BBBA4;;;;*;::;:?A=BC@CCEDBCB@C?AABBBB?AAC@CBBCBBBBBAABB@@ABBBD?AACCB@DBBA?A>CBA;;
@ATNG8:01115:07212
GATGGTAGGAGACACGTCGCACACGTACTCATTCGTTTCGGAAGAGACAGGTACGTTAATAGTTAATAGCGTACTTCTTTTTCTTGCTTTCGTGGTATTCTTGCTAGTTACACTAGCCATCCTTACTGCGCTTCGATTGTGTGCGTACTGCTGCAATATTGTTAACGTGAGTCTTGTAAAACCTTCTTTTTACGTTTACTCTCGTGTTAAAAATCTGAATTCTTCTAGAGTTCCTGATCTTCTGGTGTCTGATCTGTATCACTACCATCGAATGAGGTTAGTCT
+
99::@@A?@BBDDFCCCCDCCABBCCAA@CCC@CCDF>CC?C@BBBBBCC?BCCDC@C?@@BB@B@BBCCCA@AB?BDCCC2BB>BBBC;BCCE?CAA=@@;==?@??9?AA@AABB@BBC?B?BCCBBB8:49??@<?@?B?===>>B>=>???6;;;:==8=;???;;:@?>5:9=>>2>=A:==DFD/==>?D1;67577>@BA<AAAA/??BBB:=:>>:=???BCB<A<@@@>>><@@@<A>;:;@@D>>>>?@===A>><>>>>;5666<+/*/=:96
@ATNG8:01117:07219
GATGGTAGCTCGCTGATGATATCTCCAGAAGATCAGGAACTCTAGAAGAATTCAGATTTTTAACACGAGAGTAAACGTAAAAAGAAGGTTTTACAAGACTCACGTTAACAATATTGCAGCAGTACGCACACAATCGAAGCGCAGTAAGGATGGCTAGTGTAACTAGCAAGAATACCACGAAAGCAAGAAAAAAGAAGTACGCTATTAACTATTAACGTACCTGTCTCTTCCGAAACGAATGAGTACTACTCTCAGAGACACACTACCATCGAATGAGGTTAGTCT
+
CC@A?A<BBCCCC::<CBBAAB;:<>BBBADBCACCAD?@@CBBBC?BB=@=@BBBCCCC3C?CBBBCBBBAAA;??@DBBB2BB?C@CIM;CBB@B:;;CCDCC@B@BC?B@@>@BBBBCCCCCCCCCBBB?BBBB@BBAACA@@>A@BBC@CDBAAA;;6;AAAAB=??8787179<<<7;>>9999999%9>;?A@ABBCBC4:49>@>:@<??CCE?BB;;;@@:=;?@?9?BB@DBBACCCCCAAABBCC???ABABACDD?A>???<AD??=??BA@@@
@ATNG8:01119:07227
GATGGTAGCTCTGCTCTGACTCTCGTACTCATTCGTTTCGGAAGAGACAGGTACGTTAATAGTTAATAGCGTACTTCTTTTTCTTGCTTTCGTGGTATTCTTGCTAGTTACACTAGCCATCCTTACTGCGCTTCGATTGTGTGCGTACTGCTGCAATATTGTTAACGTGAGTCTTGTAAACCTTCTTTTTACGTTTACTCTCGTGTTAAAAATCTGAATTCTTCTAGAGTTCCTGATCTTCTGGCGCGTATGTATGTCGCCTACCATCGAATGAGGTTAGTCT
+
@@95::><B>=BBCBBBC;99;;@>><A@B9:09>;<5<=;??BBCBBBC?BCC@A7A@C>DD@C@CDCCCC>>=95999:*;@;@;;;.;@BD?BAA>@B?B:::AB<;:;@@?CC@BCC=A>ABBBAAABABCCC@CCB;;;BC@@ACBBBBE@DBC@BC@C@DDFCBBBCC>@;;;0:;A;;;;;;*;A@AD?CBAACCB=?=29:9:':99B@7949B;@@@A@AB=A<@?<@@@>9:98@;;?@><<0/////7:6=@A<=;;;>9555=9=8=>666
@ATNG8:01120:07194
GATGGTAGAGTATCATGTGTATCTCCAGAAGATCAGGAACTCTAGAAGAATTCAGATTTTTAACACGAGAGTAAACGTAAAAAGAAGGTTTTACAAGACTCACGTTAACAATATTGCAGCAGTACGCACACAATCGAAGCGCAGTAAGGATGGCTAGTGTAACTAGCAAGAATACCACGAAAGCAAGAAAAAGAAGTACGCTATTAACTATTAACGTACCTGTCTCTTCCGAAACGAATGAGTACGTGTGACGTACGTGAGCTACCATCGAATGAGGTTAGTCT
+
448<9=BCCCCCBBDCBBCBBBBA@<@BB>AAAB;::;@CDFCBCC@BB@B>BBCBCGEG5C?AAACCCCCAAA;A@;;;;;*<B>C5;::0:A@=ABBBCDECC@C@@@>ACC@DCCABBCCBCBCCBBBB?ACCC?BBCCBBBB?B@BCC@CCDCCBBB?CCCCAA>AC????=@@@@@<99:@DDCCC3CC@C9::CCCCC?B?BBBB5857@CCCADCCCCCD@C@BBC>CCB?CABBCCBBABBABCBBBCCCCBBACCC?CAAAB?BBCC?B?BBBBA
@ATNG8:01120:07220
GATGGTAGCACGACACGACGATGTGTACTCATTCGCTTCGGAAGAGACAGGTACGTTAATAGTTAATAGCGTACTTCTTTTTCTTGCTTTCGTGGTATTCTTGCTAGTTACACTAGCCATCCTTACTGCGCTTCGATTGTGTGCGTACTGCTGCAATATTGTTAACGTGAGTCTTGTAAAACCTTCTTTTTACGTTTACTCTCGTGTTAAAAATCTGAATTCTTCTAGAGTTCCTGATCTTCTGGTCTACTACACTGTACTCTACCATCGAATGAGGTTAGTCT
+
88:?@AACB:96;?@@A@>0//99@BDC@BAHABBBFAAA?AAAAADDED@CCBBC@D@BCBB@C@BBABABBAB>A?===+?=?>:99,7@@@@CBC?B@:;;==00*/;;8??>>=AAA?B?ACB@AAA>;>BBB<?AAAA??;;:??>>>>>8>>>:>>=A<@?@@@AAA@:==??>2>;?:?????/?BAAA5=;;888==CC8===<+;==<<49:9928<=;>=@;C<@<<;??:<==<;:;???@@@<<;>>>??>>>=D888>5;;;A;@:>;;;;
@ATNG8:01130:07227
GATGGTAGCTCGCTGATGATATCTCCAGAAGATCAGGAACTCTAGAAGAATTCAGATTTTTAACACGAGAGTAAACGTAAAAAGAAGGTTTTACAAGACTCACGTTAACAATATTGCAGCAGTACGCACACAATCGAAGCGCAGTAAGGATGGCTAGTGTAACTAGCAAGAATACCACGAAAGCAAGAAAAAGAAGTACGCTATTAACTATTAACGTACCTGTCTCTTCCGAAACGAATGAGTACGTAGATATACGTATAGCTACCATCGAATGAGGTTAGTCT
+
59>>:CCBBCCDGBBBBBBBB@@AD@C;;9;@AC;;8;?CABBBBB>@@>@@BBA@AAAA2A?CCECBA@@:::/9@;;;;;*;B>?<???7?CC?CCECCCDDD?B?BC@CBB@BCCCBBBCCDCBBBCCC@DDCB@BCCCCCCC?D?BBB@CCCBCCDD?BABBCC=AA?CCC?BBBBE>BBB?BBAAB2AA?BBBDDBBBB?A=====1818=AAC@DCBBBCB@C??@@<?CC?BBBBBBBC>>@BBBBBCBBB???;;;@<@@AAA<AA??<?=A?;;?
@ATNG8:01135:07221
GATGGTAGACACGTGTGCTCTCTCGTACTCATTCGTTTCGGAAGAGACAGGTACGTTAATAGTTAATAGCGTACTTCTTTTTCTTGCTTTCGTGGTATTCTTGCTAGTTACACTAGCCATCCTTACTGCGCTTCGATTGTGTGCGTACTGCTGCAATATTGTTAACGTGAGTCTTGTAAAACCTTTTTTTTACGTTTACTCTCGTGTTAAAAATCTGAATTCTTCTAGAGTTCCTGATCTTCTGGTATGACTAGTGTACTACTACCATCGAATGAGGTTAGTCT
+
;<<>@CBBBAABCCC:;;BBCGGDDCCCBBCC@CDDD>CC@C@BBBCBDC@CCBCC?C<AAAD@E@CABABBCCC?AAAAA2A@?C>==<>CCC?ABB?BB>BBBBBC?BABBBBBC<>>C?C@CB@B@@@B;??AA:?=AAA@AA>>>AAC>;;7;=<;??9>9@@>@@@@@A<>>A>>/<07776666"6=<<;5<::9?@>585;@DCD.B8;;?<?=??<?@@@>>><A>@>>>AA:==@;AAAD:AACCCEDDBBBBBBB?BCCBC>?@AD@C@CBB??
@ATNG8:01136:07192
GATGGTAGCGCATATCAGCGCAGCCCAGAAGATCAGGAACTCTAGAAGAATTCAGATTTTTAACACGAGAGTAAACGTAAAAAGAAGGTTTTACAAGACTCACGTTAACAATATTGCAGCAGTACGCACACAATCGAAGCGCAGTAAGGATGGCTAGTGTAACTAGCAAGAATACCACGAAAGCAAGAAAAAAGAAGTACGCTATTAACTATTAACGTACCTGTCTCTTCCGAAACGAATGAGTACGATGAGATCTCGTGTGCTACCATCGAATGAGGTTAGTCT
+
:;<<;>=B=<<<<<=======><<=7=CC=BBCB;;:;@DBBB@;;69A:?;>=944499':2::5>?>:66<<8@@?@@@@1;?9<<@@@0A<C@B>BBBBABA=B>BB>B@@8;;CBBB;99@@AABBCD?BCBC9;;BAB;;:=>:000)0<@<AE=B?<<<@@@@CC?CCB=AA:::/:::3999999%9>;897DBBDCB?B?@AAA?A>AACBA<AB@@AAD:B?CCB=BBA??@@CCC?@A@?A@AAA???@@:::AAA4::@==:>@@@5;59BABB
@ATNG8:01139:07225
GATGGTAGCACACGAGATCTCATCGTACTCATTCGTTTCGGAAGAGACAGGTACGTTAATAGTTAATAGCGTACTTCTTTTTCTTGCTTTTCGTGGTATTCTTGCTAGTTACACTAGCCATCCTTACTGCGCTTCGATTGTGTGCGTACTGCTGCAATATTGTTAACGTGAGTCTTGTAAAACCTTCTTTTTACGTTTACTCTCGTGTTAAAAATCTGAATTCTTCTTGAGTTCCTGATCTTCTGGGCTGCGCTGATATGCGCTACCATCGAATGAGGTTAGTCT
+
?ACC:CCCABBB996<<<<@;;<<==<<<;;;;=ABC=B@=@7666>>AA<@CBBA?B=@A@>7;8=@=BBB?>@6;:9:9'98-33333&3;49.95948CAC@AA::6:?@@A@??==CC?C?@@A>><?@>BBB?<>>>A>>>>>>A??==;;5888988184768>>??@@<><=<=-<8=:=>CCB/?@=@@*//7///9:/5-5777(89:9=9=;=><=A<@@@@=A<>888====:::29///@===@888==AAABB7;;A??;===>9=9=B@@@
@ATNG8:01140:07226
GATGGTAGATATATGCACGCTCTACCAGAAGATCAGGAACTCTAGAAGAATTCAGATTTTTAACACGAGAGTAAACGTAAAAAGAAGGTTTTACAAGACTCACGTTAACAATATTGCAGCAGTACGCACACAATCGAAGCGCAGTAAGGATGGCTAGTGTAACTAGCAAGAATACCACGAAAGCAAGAAAAAGAAGTACGCTTTTAACTAATTAACGTAACCTGTCTCTTCCGAAAACGAATGAAGTACGAGAGAGCACACGTGTCTACATCGAATGAGGTTAGTCTA
+
EB>>8<>>CCABA?@@@==>A696<9;6626<ABBB@D?BBBBA@>2557:7;;873888'859:8<<=;<::<17744444$4:5:.444&4;=8=<=<;;;69.9<9949<=8=CCBBBBDCCCCCIDCC@C@@@>BDCCECBB?B@C;;:;CCDBBCC@@AACCD>BB<???388===3;;;9<<<?=,<A8>;><>7///&/)/--(-39688--(-399777760603333&36527..(.....6996777;::55225C797?:66;9///=9=79--//-
@ATNG8:01142:07228
GATGGTAGACATATCGTACTCTCTGTACTCATTCGTTTCGGAAGAGACAGGTACGTTAATAGTTAATAGCGTACTTCTTTTTCTTGCTTTCGTGGTATTCTTGCTAGTTACACTAGCCATCCTTACTGCGCTTCGATTGTGTGCGTACTGCTGCAATATTGTTAACGTGAGTCTTGTAAAACCTTCTTTTTACGTTTACTCTCGTGTTAAAAATCTGAATTCTTCTAGAGTTCCTGATCTTCTGGGCAGACTCTCACACGCCTACCATCGAATGAGGTTATCT
+
<<<<9;;ABB@A999BBBBAAABCBBBBBCBB?B@>:4::5;:>>><<<=:@><<<9:6:;AA>C?BBBBAAA8?<8>??>+8>;@900(0/0/6:995:A<?AA9:9>AAABBBBB@@??<?<A::;BB>=:>@??<??>>;;;>>=>>AADEF====8;;5;=@B@??AAAB8=;;;;/;:@<@>CDD/AA:;;3;A?=<<///538===+;A>>>:=:=A<AA??=>>=@<@?A==@///;;2:998@@@87/;9---4---+-,323-----)-06;88
@ATNG8:01143:07203
GATGGTAGACATATCGTACTCTCTGTACTCATTCGTTTCGGAAGAGACAGGTACGTTAATAGTTAATAGCGTACTTCTTTTTCTTGCTTTCGTGGTATTCTTGCTAGTTACACTAGCCATCCTTACTGCGCTTCGATTGTGTGCGTACTGCTGCAATATTGTTAACGTGATTCTTGTAAAACCTTCTTTTTACGTTTACTCTCGTGTTAAAAATCTGAATTCTTTTAGAGTTCCTGATCTTCTGGATACACTCATGTGCACCTACCATCGAATGAGGTTAGTCT
+
88<<?CBCBBBBBDCDCBBBBHEEGBAAACBC?BAAA<AB;><@???<BC?BA@@@;A8:8;=9=?CBBBCD?<?877737$97;@CDC????C@BDB???999BCBB?BBBBBB<<;:>?8><@?@;;;;;=C>>>>=>=>>BABA@@>;<;AA><;<<AA7<7;>A<8818:477==A2<9=:>>@@@/>>>>B7;8@B?>>=8817778)888694947978-88856/5)//56772-//377<?==?:::>>BE@A<???;;66//)/;77179=A@>>
@ATNG8:01144:07224
GATGGTAGCGAGCGAGTGTGTATACCAGAAGATCAGGAACTCTAGAAGAATTCAGATTTTTTAAACACAGAGTAAAACGTAAAAAAGAAGGTTTTACAAGACTCACGTTAACAATATTGCAGCAGTACGCACACAATCGAAGCGCAGTAAGGATGGCTAGTGTAACTAGCAAGAATACCACGAAAGCAAGAAAAAGAAGTACGCTATTAACTATTAACGTACCTGTCTCTTCCGAACGAATGAGTACGATGAGATCTCGTGTGCTACCATCGAATGAGGTTAGTCT
+
44885:<;;<===>>>===<;5555.5<<5::9555.56<<==>;;7;;7;6889444444#55)5<<;;<<5555&59555555#5<7<9???2>>>9=<<A@@?@@;@?AA?BCBACCBB@@@BB@;;;@@@CA@@@B>A;;;BAAA?B?D@@<@BBABBBB?BBBBBB?BB>@A@>AABBB=BAA>ABFCC3CC?BAAAEBBBB;;6:=>>=A<@@AA@?B;::?99298??<?CC????A@ABBBDDDDBABB>??@:86556/5AAAB5;?AD4807@@>?
@ATNG8:01144:07232
GATGGTAGCTCTGCTCTGACTCTCGACTCATTCGTTTCGGAAGAGACAGGTACGTTAATAGTTAATAGCGTACTTCTTTTTCTTGCTTTCGTGGTATTCTTGCTAGTTACACTAGCATCCTTACTGCGCTTCGTATTGTGTGCGTACTGCTGCAATATTTGTTAACGTGAGTCTTGTAAAACCTTCTTTTTACGTTTACTCTCGTGTTAAAATCTGAATTCTTCTAGAGTTCCTGATCTTCTGGGCAGACTCTCACACGCCTACCATCGAATGAGGTTAGTCT
+
::8;5<44444444499;599965>=B969B==<<<3::3939954:<<4>99554>9?@99.5.55;9566;>6;;>==(55.49990555<7<>>7;;6;;;;;<7;;<=9955544.4.55555<::55554>7<<>>><:;;5544::44.4444)4;.406>556=;;;9<;;;;096;855555$59555)55555599998=??2?@@@@9<7;<9:566===:?7;::5445:<>?5>A@999>?A999066(---(-8:9:58944.4.4555>
@ATNG8:01146:07233
GATGGTAGCTATACGTATATCTATGCTCATTCGTTTCGGAAGAGACAGGTACGTTAATAGTTAATAGCGTACTTCTTTTTCTTGCTTTCGTGGTATTCTTGCTAGTTACACTAGCCATCCTTACTGCGCTTCGATTGTGTGCGTACTGCTGCAATATTGTTAACGTGAGTCTTGTAAAACCTTCTTTTTACGTTTACTCTCGTTGTTAAAAAATCTTGAATTCTTCTAGAGTTCCTGATCTTCTGGCTCTCGTAGACAGATACTACCATCGAATGAGGTTAGTCT
+
><>@:>::8<=A:;;;>=>>>>>666<;<><<<;@8@@9;7;==>@>>;>===<8?4::;:8<8;;;9445::5:<<<<)9838444(4<:96;;;6;A0/0::8;5;:=@?=::255=8B<;:BB?>??>@CAB789A@@>B=B>?=BB;::;><<:=>8=1889788=@@470@@>5<*/+/9989)9338=5<@?:==32+25+33333#3790:83854405;;<<<<8<2556689+//838///5;<<<::333:;888=25554=63337,3,/688/
@ATNG8:01147:07216
GATGGTAGTATATCGCGTCGCTATCCAGAAGATTAGGAACTCTAGAAGAATTCAGATTTTTAACACGAGAGTAAACGTAAAAAGAAGGTTTTACAAGACTCACGTTAACAATATTGCAGCAGTACGCACACAATCGAAGCGCAGTAAGGATGGCTAGTGTAACTAGCAAGAATACCACGAGCAAGAAAAAGAAGTACGCTATTAAACTATTAACGTACTGTCTCTTCCGAAACGAATGAGTACAATAGATATACGTATAGCTACCATCGAATGAGGTTAGTCT
+
CCBC?AB<:;;9555<555569<<;.644.49:5:>;@49:B@A@D?BB9949C:96>>>+>296=994;;449,9944444$44.4.488+:<<8=<<<<<=44146;;6:::6:@>;::::::::?3257399<=7;6228855.5169@>?:8<888;288346>;>=8;;=8<<;;:;=588>==+43/3::::3339,33(3333,31689///333.2239399:19<=033333333,38833387999///77:>:7=:3335888=8>588<88
@ATNG8:01150:07194
GATGGTAGAGAGAGCTCTCTCATCGTACTCATTCGTTTCGGAAGAGACAGGTACGTTAATAGTTAATAGCGTACTTCTTTTTCTTGCTTTCGTGGTATTCTTGCTAGTTACACTAGCCATCCTTACTGCGCTTCGATTGTGTGCGTACTGCTGCAATATTGTTAACGTGAGTCTTGTAAAACCTTCTTTTTACGTTTACTCTCGTGTTAAAAATCTGAATTCTTCTAGAGTTCCTGATCTTCTGGGTCTACGCTCGTCGCGCTACCATCGAATGAGGTTAGTCT
+
CDDD?CCCCAAACCCBBCCCCCGECBCBCCBCACCCC?CCACADBBBBDC@CCCCB@B?BBBD@D?CBBAAADDA@AAACC3CC?A@@A<ACCD?CAC@DB799?A??;?BBCCCBB<@@B@B@B@@@AAAA<A<<<;AAAA><>AAAAAAA===<===<??;?=@@@@@@@??;>>AAA6A<@<????>/??<<<3;;=:::A>@@<AAAA/B??>><>=??<?BBBAAA;A;AAAAAA<AAAA:??????@@@AAA=<<===A<@@C@@:==>?;@:==?@>
@ATNG8:01152:07212
GATGGTAGTGTCATATGAGAGTGTGTACTCATTCGTTTCGGAGAGACAGGTACGTTAATTTAATAGCGTACTTCTTTTTCTTGCTTTCGTGGTATTCTTGCTAGTTACACTAGCCATCCTTACTGCGCTTCGATTGTGTGCGTACTGCTGCAATATTGTTAACGTGAGTCTTGTAAAACCTTCTTTTTACGTTTACTCTCGTGTTAAAAATCTGAATTCTTCTAGAGTTCCTGATCTTCTGGATAGCGACGCGATATACTACCATCGAATGAGGTTAGTCT
+
@DDD?ABACCCCBBCCCCCDDBCBCCCDDD@@>@CCE>CC@BBBBBBCC@CFDBB@CACC?CABBBBCECGE@CCCCB5AD?CBDD<BDDFABCC?BB:;;ABDD@CBBCCCAA=CAA?B?BBBBBBBB?BDCC?BBBCBBBBB>BCCBBB@<;<;=AA=@;>>AAAA@??;=;;;;/;9?<?ADDD/A=<>B9@888>=@=>=5;;;;+:@AAB;?;?B=BAAACAA;@;@AAA??7;;B=AA>>?AD>>>;;;A;<:@AA<>>@@@=?A?A<A<AAA>=
@ATNG8:01152:07222
GATGGTAGATATATGCACGCTCTACCAGAAGATCAGGAACTCTAGAAGAATTCAGATTTTTAACACGAGAGTAAACGTAAAAAGAAGGTTTTACAAGACTCACGTTAACAATATTCAGCAGTACGCACACAATCGAAGCGCAGTAAGGATGGCTAGTGTAACTAGCAAGAATACCACGAAAGCAAGAAAAAAGAAGTACGCTATTAACTATTAACGTACCTGTCTCTTCCGAAACGAATGAGTACACATCGTCGTGTCGTGCTACCATCGAATGAGGTTAGTCT
+
CDDC@CBCC?@?CBBBDDCECBBCF@CAB?AADDBB@C?@@BBD@@?AC?BACBBBBBCB3B@CBBBBCBBBBB>BBDBDDD2CC@D@BBB9A;;8;BBBCCHGC@C@CC@DCC@CCEBBBBBCBBCCCDD@CCCC@CBBABBBB@E@CBB@BBCBBBBB@CCCBAA=@@=????BD@AA;?=<;99:9::%99=8?8>==CCB?B?=<AB5;7;BCBB@DBBCCCC@C?BBE>CAA>ACBBCDBCB???BBCCCBCCCAABCCC??????>@A??;>>AABBB
@ATNG8:01156:07204
GATGGTAGTATATCGCGTCGCTATCCAGAAGATCAGGAACTCTAGAAGAATTCAGATTTTTAACACGAGAGTAAACGTAAAAAGAAGGTTTTACAAGACTCACGTTAACAATATTGCAGCAGTACGCACACAATCGAAGCGCAGTAAGGATGGCTAGTGTAACTAGCAAGAATACCACGAAAGCAAGAAAAAGAAGTACGCTATTAACTATTAACGTACCTGTCTCTTCCGAAACGAATGAGTACATAGATATATACGTATAGCTACCATCGAATGAGGTTAGTCT
+
55<<?BCDCCCCCBBBBBBCCCCBE@CCD?CABB??=@?BBCCCCC@CC@D@DCCCCCCC2C?BBADDEDD;::5:B>?@@@1AD?D7;;:4:AB?CBCBCCCBB>B@CD@CCD?BBBBDDCCCCCCC@@@B<BABB?BBACBBBC@C@CBB?BBBCCCCC@CCCBBB>AD?BBD>ABBED=C:999ACCD3CC>A@AABCBBB?B>AAA@<><>@CBB@BCBBBBB?B?BCC=BAA>AABCECCBBAAABBBBCAAABBA>B>>;;7;CD>>:>???<A=BBB=>
@ATNG8:01163:07198
GATGGTAGAGTACAGTGTAGTAGACCAGAAGATCAGGAACTCTAGAAGAATTCAGATTTTTTAACACGAGAGTAAACGTAAAAAGAAGGTTTTACAAGACTCACGTTAACAATATTGCAGCAGTACGCACACTATCGAAGCGCAGTAAGGATGGCTAGTGTAACTAGCAAGAATACCACGAAAAGCAAGAAAAAAGAAGTACGCTATTAACTATTAACGTACCTGTCTCTTCCGAAACGAATGAGTACTGTATCTATGTGTGCGCTACCATCGAATGAGGTTAGTCT
+
CCBB?B@@;::::45599:<666;;266B8<;;;BC?C?BBB;;:A?AB=@<=A@99::9:%94;87?:?B::>?773;4444$4<7=8?>>166=9=6699<>9:6/4:;5<00*//::=666>=599=9;:44<>?7;?@<ABBB?B=@@@<@@AAAAAA>@AAABB???598=/733333&3883333333#3933338<9::9997996818=86;BA?@@@@@?B@C@CBB>BBB=@>BD:99BBBAAAAAA@?=>??998>>;:A@<=:=A@@=@=@AAAA
@ATNG8:01116:07246
GATGGTAGTATAGAGCTCTACATAGTACTCATTCGTTTCGGAAGAGACAGGTACGTTAATAGTTAATAGCGTACTTCTTTTTCTTGCTTTCGTGGTATTCTTGCTAGTTACACTAGCCGTCCTTACTGCGCTTCGATTGTGTGCGTACTGCTGCAATGTTGTTAACGTGAGTCTTGTAAAACCTTCTTTTTTCGTTTACTCTCGTGTTAAAAATCTGAATTCTTCTAGAGTTCCTGATCTTCTGGATACACTCATGTGCACCTACCATCGAATGAGGTTAGTCT
+
?@@<?BBBBED@ABCCCBCBCCDDCCBBBCBB?BCCC>BD?C?CCBBBCC?BBBCD?B????B?A?ABCCBACCC?<<<><1<D@BBCC>CBAA>??B>CC;??BBBB>AAAAAAAC=A@B=@=ADCBAA==;>?AA;>>A<==BCBAAAD>>>?<>>A9==<>=@BAAAAAAA:??AAA5?:=:::::::&:==<8>@@@@>@@AA;@A@@.56@>=4>69939CAA@@@:@;@@@A==8;;;5;@AACDDAA>>;>>>>>ECA<A><>A;<>AA<A;???>>
@ATNG8:01123:07285
GATGGTAGATATATGCACGCTCTACCAGAAGATCAGGAACTCTAGAAGAATTCAGATTTTTTAACACGAGAGTAAACGTAAAAAGAAGGTTTTACAAGACTCACGTTAACAATATTGCAGCAGTACGCACACAATCGAAGCGCAGTAAGGATGGCTAGTGTAACTAGCAAGAATACCACGAAAGCAAGAAAAAGAAGTACGCTATTAACTATTAACGTACCTGTCTCTTCCGAAACGAATGAGTACACATCGTCGTGTCGTGCTACCATCGAATGAGGTTAGTCT
+
CBCB@DCCCBBBCCCBBB<:;GCCCACAA>ACBBBC>B=BBCDC@@>@C>A=A>>89999:#36:<;BCBBBBBE>AAAAAAA2BB@C@DDH;@AB@BCCDCCICC>B=AB?BAB>BBBDBCBBCCCCIAAAC@CCCC?CCCCCBBC@C@BBC@DCCBBBBD@CCAAAA@EE@???<?????8A@@=ACCCC2CC?C>??CCBBB?B>BBBC?B?>ACCC@CECBBBC?B?BCC>BBC@BAACBBBBBCBCCBBBCEBBB???CEF?BBBBB?BBBA?B@DBB??
@ATNG8:01125:07250
GATGGTAGAGTATCATGTGTATCTCCAGAAGATCAGGAACTCTAGAAGAATTCAGATTTTTAACACGAGAGTAAACGTAAAAAGAAGGTTTTACAAGACTCACGTTAACAATATTGCAGCAGTACGCACACAATCGAAGCGCAGTAAGGATGGCTAGTGTAACTAGCAAGAATACCACGAAAGCAAGAAAAAGAAGTACGCTATTAACTATTAACGTACCTGTCTCTTCCGAAACGAATGAGTACGTGTGACGTACGTGAGCTACCATCGAATGAGGTTAGTCT
+
44:<9>CA@BCDDBBBCECBBAAAB?BBBAJGCB@@<?=@CBBCCC?BB?@>@DC?@@@@0@?BBEDDDDECCC;BB;;;;;';<>>?C>>2@B@9=BBCDCCBD@B@BA>ABB@CCBA@AEEBCBCCAAAA>BA@@@@@ACCCCC@JBBBB>BBBCDCCB?BCCCCC=@@?CCC=??CCC==<<889899(9@;@@BBBBBBE=?<?B@@=A>A>AAC@CCBBBDC?C@BCD=CBE?AACDBBBCBBAABAAAECCCCAAABCC@B??>C?BBBC@B?BAAAB
@ATNG8:01126:07244
GATGGTAGATATATGCACGCTCTACCAGAAGATCAGGAACTCTAGAAGAATTCAGATTTTTAACACGAGAGTAAACGTAAAAAGAAGGTTTTACAAGACTCACGTAACAATATTGCAGCAGTACGCACACAATCGAAGCGCAGTAAGGATGGCTAGTGTAACTAGCAAGAAATACCACGAAAGCAAGAAAAAGAAGTACGCTATTAACTATTAACGTACCTGTCTCTTCCGAAACGAATGAGTACTATAGACTATCTGAGACTACCATCGAATGAGGTTAGTCT
+
4444.48444===5559656<;@@C@B@A8<=<5669=9=;;;6557;;7;043:77989$38898;;;>?8:=5=456===)<:5:.444&499.555575----(-83//69=====>696=>@@<AAC>C>;;69>:9>:=@:@;@AA=@???999?695@<::5333(39;7<====6===7==>==+88483333338;6>49=33,3475??C69999944./)///(///)////433888;=;:;<:<<<;885<<<8BB=BB<@@@@>?4=>999
@ATNG8:01126:07256
GATGGTAGTATCTGTCTACGAGGCCAGAAGATCAGGAACTCTAGAAGAATTCAGATTTTTAACACGAGAGTAAACGTAAAAGAAGGTTTTACAAGACTCACGTTAACAATATTGCAGCAGTACGCATACAATCGAAGCGCAGTAAGGATGGCTAGTGTAACTAGCAAGAATACCACGAAAGCAAGAAAAAGAAGTACGCTATTAACTATTAACGTACCTGTCTCTTCCGAAACGATGAGTACTATAGACTATCTGAGACTACCATCGTTCTCCTTAAGTCT
+
BCDL?B@A@CBBBDCBBCCCCC@C@DCE@CCCCCD@C@BCBBCDD@CC?C@CCC@A@@@.@=@?ABBBBCCCC=BA9:9929A?C=BBB9??C?BBBBA999=8=9==:>>>=BAA@?>>>??BA?=>=?;>=>>>@@@@@?@?=@<>>B?BBBBBBAA>>>>@BB?CD?CAA=@A999,9?>;<==??1;>=B@@@>>>>>5;5;>8819<@@AAA=ADDB@@@:=9=>?7>AB???A99:ABBAAB?>>AA@@@BB??@?;@799B?CBB?A<C?CA==
@ATNG8:01130:07287
GATGGTAGTAGTACACTAGTCATACCAGAAGATCAGGAACTCTAGAAGAATTCAGATTTTTAACACGAGAGTAAACGTAAAAAGAAGGTTTTACAAGACTCACGTTAACAATATTGCAGCAGTACGCACACAATCGAAGCGCAGTAAGGATGGCTAGTGTAACTAGCAAGAATACCACGAAAGCAAGAAAAAGAAGTACGCTATTAACTATTAACGTACCTGTCTCTTCCGAAACGAATGAGTACGTGTGACGTACGTGAGCTACCATCGAATGAGGTTAGTCT
+
@?@B@CCCBBBBBBBBBEEDCBBCC@CCC@CCCB@@>@@CCDDDCC@BC@C?AAA::9:9*:?AABBC;:;;;;0;A;;;;:$4<7<.55506=?;@D>CCCCBC@C@BB>B@@<@CBABBCCCCDBBBBBB?BBBB@BBCC@@?@<B@CBB@CCCCCCCC=?@C@@@@CC@ABA>AAABC<ABB>AACCC3??=????CBBA>;>7;;??<?<??CAA>ACAAADC?B?BBC>CBB?BBBBBBBAACCBBBBBCC:9:BBBABB@B???B=AABB?B?BCC99
@ATNG8:01132:07262
GATGGTAGTACATGATATACGACACCAGAAGATCAGGAACTCTAGAAGAATTCAGATTTTTAACACGAGAGTAAACGTAAAAAGAAGGTTTTACAAGACTCACGTTAACAATATTGCAGCAGTACGCACACAATCGAAGCGCAGTAAGGATGGCTAGTGTAACTAGCAAGAATAACCACGAAAGCAAGAAAAAGAAGTACGCTATTAACTATTAACGTACCTGTCTCTTCCGAAACGATGAGTACGTGTGCGACGTGTCTCCTACCATCGAATGAGGTTAAGTCT
+
A@<<?<<;@>99444444444;:44.5::5:55555.5.555<::;9==:=7::<:99=='9.5;@<;<;9999)5544444$44.43999+999995595<9;;7;99;295?.49954:<<=@@A@BABB?;;;B?AADDBBBD@C?;009>>>00/<<69?;995;@<29949298?AA7??B@BBCBB1BB>BBBAAABAA=@>??>@9<8=;AAC?BBCCCCC@@@@@@9>00/78::;:8;8733779::8887717771733372879;17,3,498:
@ATNG8:01132:07280
GATGGTAGAGAGACTGTAGCGCACCCAGAAGATCAGGAACTCTAGAAGAATTCAGATTTTTAACACGAGAGTAAACGTAAAAAGAAGGTTTTACAAGACTCACGTTAACAATATTGCAGCAGTACGCACACAATCGAAGCGCAGTAAGGATGGCTAGTGTAACTAGCAAGAATACCACGAAAGCAAGAAAAAAGAAGTACGCTATTAACTATTAACGTACCTGTCTCTTCCGAAACGAATGAGTACAGAGAGTACGATATGTCTACCATCGAATGAGGTTAGTCT
+
BAA??A>ABBABBBCCCCCDBBBCC?BCLACCCB@@;@<@ABCBCC?CD@C@CDC=>=><,?<@CBCBBBB:9929>?@BBB5AB@C?CCC;BCGADDCCDCB;:8;@CB?BBB@BBBBCBCCCCCBCBBBC@BBCC?@ABCBBBC@D?BBB>BBBBCCCC@:::BBD@BB@BBB999BAA9A993000000%0>;/0/:9:?@@?B@=<>B0;7;@DDEADBBAAAD@C?BBC>CBB>AAB:9:BAA@BBBCBBBCDBBBBBBBB@BB??@;?@8858=ABE??
@ATNG8:01135:07283
GATGGTAGGCTAGAGTGAGACGCAGTACTCATTCGTTTCGGAAGAGACAGGTACGTTAATAGTTAATAGCGTACTTCTTTTTCTTGCTTTCGTGGTATTCTTGCTAGTTACACTAGCCATCCTTACTGCGCTTCGATTGTGTGCGTACTGCTGCAATATTGTTAACGTGAGTCTTGTAAAACCTTCTTTTTACGTTTTACTCTCGTGTTAAAAATCTGAATTCTTCTAGAGTTCCTGATCTTCTGGGCTGCGCTGATATGCGCTACCATCGAATGAGGTTAGTCT
+
ECBB?ACD?CCCCCBBCBDC@@A@@BCCBBCC@ECCC=EE@D@EDDCCCD?CCBBB@C@BCCC@C@@AACCCCCF@BBBBB2AC@BBBD=BBBB@AA@=AA<98:ABB?BBBCBBBC=BBC?C>ABCBBBBB@BAA=<??B>>>@>>>AAA>>>@=;==;??<@;>>@@@AA>>:;;;BA2?5:488888(8>8888(8;==>>@@@A5;;;;+;888A;>;>@=@@@AA??<?=A??@A?:777>4=///;;9;=====?>>?;:7;@AAA<@>==;>:>?;::
@ATNG8:01139:07245
GATGGTAGGTGCACATGAGTGTATCCAAAGATCAGGAACTCTAGAAGAATTCAGATTTTTAACACGAGAGTAAACGTAAAAAGAAGGTTTTACAAGACTCACGTTAACAATATTGCAGCAGTACGCACACAATCGAAGCGCAGTAAGGATGGCTAGTGTAACTAGCAAGAATACCACGAAAGCAAGAAAAAGAAGTACGCTATTAACTATTAACGTACCTGTCTCTTCCGAAACGAATGAGTACAGAGAGTACGATATGTCTACCATCGAATGAGGTTAGTCT
+
<<;;9<<<:>CBCBAAC;:;CCCCC@BB?BBBBBB?B@CBBCC@@<?@;?>AA@BBBBB2B?B@@ACBCCCCC9AA9:;:;';><B@DDD9BBA@CCCEBBBBB@B@@@=ABB?BCBCBBB@@@BBBCCCB?AB;;8;BBACCBB@C@DCC?BAKCCBCDAA@<<<B?BB?A@@>:::AC>BDB>AAAAA/@A????AAAB??>@?BAAA<?<?CCCD@CGDDD@@=@?BDB>BCC@AA?CCBBBBCAAACCCBBBB???B????BBBAA>AAAB?B?BBBB>
@ATNG8:01141:07259
GATGGTAGCATCATGCATATCTCACCAGAAGATCAGGAACTCTAGAAGAATTCAGATTTTTAACACGAGAGTAAACGTAAAAAGAAGGTTTTACAAGACTCACGTTTAACAATATTGCAGCAGTACGCACACAATCGAAGCGCAGTAAGGATGGCTAGTGTAACTAGCAAGAATACCACGAAAGCAAGAAAAAAGAAGTTACGCTATTAACTATTAACTGATACCTGTCTCTTCCGAAACGAATGAGTACTGGCGTCTCACTCTCGCCTACCATCGAATGAGGTTAGTC
+
CAAA:CCBAABCBB==?AA>BB?=><?>B?@A==0/)/2//////84:;8><@:93<<<<+;6:=?993::333(3@;:999$9<7<.444&4997=?665;;555)/5;;5@/0,/;<;454;59666=;;;7;BBC?A<<>CABA?C=B;:79???DDCC=9995>=9?B?CBB788?992933,778788%3=8>><AABBCCC@C?900?<>:///0000*/5....827.358/633.....257..(.9////......35/5785888::4299:8=499?@
@ATNG8:01142:07241
GATGGTAGTATCTGCACACTCTGTCCAGAAGATCAGGAACTCTAGATGAATTCAGATTTTTAACACGAGAGTAAACGTAAAAAGAAGGTTTTACAAGACTCACGTTAACAATATTGCAGCAGTACGCACACAATCGAAGCGCAGTAAGGATGGCTAGTGTAACTAGCAAGAATACCACGAAAGCAAGAAAAAGAAGTACGCTATTAACTATTAACGTACCTGTCTCTTCCGAAACGAATGAGTACACACTCTCATATGACACTACCATCGAATGAGGTTAGTCT
+
BBCC555555@=@==B:96=>>>@>:>@@<@B@ABA6:49??4944444.4.9=9:5CCC1B>BBBCAA@@??>6==;9444$4:5:8===2=CC@CCCCHBBAA<@?BB?CCC?BBAAB@@BCDCCBCC;;:;@@@=@@BBBAAA@C?CBC>@@BBBABC@CBBBCB@AA=@?>8<<999,:@@;=????1?C?CBB@A@B@H@D000@>1717=BAB?A@@@BCB>A>ACC=BBB@BFBBBB@A@CCDDBB:::A@@@@@BBB@BBC@@>>;;7./)/:://
@ATNG8:01145:07274
GATGGTAGAGAGAGCTCTCTCATCGTACTCATTCGTTTCGGAAGAGACAGGTACGTTAATAGTTAATAGCGTACTTCCTTTTCTTGCTTTCGTGGTATTCTTGCTAGTTACACTAGCCATCCTTACTGCGCTTCGATTGTGTGCGTACTGCTGCAATATTGTTAACGTGAGTCTTGTAAAACCTTCTTTTTACGTTTACTCTCGTGTTAAAAATCTGAATTCTTCTAGAGTTCCTGATCTTCTGGATATGAGTGACTCGTGCTACCATCGAATGAGGTTAGTCT
+
@AED@CAACBBCABBBBBCCCECDDBBBECAA?BCCD>CG@B@BCCCCCD?DBBBC@C?BBCC?C@CCCBACACCAD?BBB:BB?BCCB>ABBC?BBB>@A:?>?BCC?BAAABBBB>A?@?C?CCCA@@=A<AAAA:==A???A@@@AADA>;;7;==:>>5;:=@@AAAAAA<>>>DD;B;>;>AAAA/?????9?@>>>AA??@=@???/?;;;B<B=AA=AA@?>>=;><>AAAAA;><@<@A@A@?>>;<<AAA===@@@;??=<><>>AA<A<@@A>>
@ATNG8:01148:07248
GATGGTAGCACGACACGACGATGTGTACTCATTCGTTTCGGAAGAGACAGGTACGTTAATAGTTAATAGCGTACTTCTTTTTCTTGCTTTCGTGGTATTCTTGCTAGTTACACTAGCCATCCTTACTGCGCTTCGATTGTGTGCGTACTGCTGCAATATTGTTAACGTGAGTCTTGTAAAACCTTCTTTTTACGTTTACTCTCGTGTTAGAAATCTGAATTCTTCTAGAGTTCCTGATCTTCTGGGTGTATCAGCGAGTATCTACCATCGAATGAGGTTAGTCT
+
A@?;:==BCBB966?BAAB;6669CABB@@@B>B;;;.;A;A:AABACCD>BBCCC?C@BBBB?B@BBDCC?;;=6::<<<+<;7;433(3:883::97;;455==???BB=8>=BA=@>><>@CC>>=AA@7>>>>:>>==C>>>>8885;;=A=@@@===6;6;?<==@@>=::9:::-:3:1:??>?/?::;B8>>>8869=<;9@AAG7;;?=:597//)/7999==7=5:9<<AA5:;??9?@@@===BB>>>A;;;?:95///;<5966:8=:>EFBB
@ATNG8:01149:07289
GATGGTAGCTCTGCTCTGACTCTCGTACTCATTCGTTTCGGAAGAGACAGGTACGTTAATAGTTAATAGCGTACTTCTTTTTCTTGCTTTCGTGGTATTCTTGCTAGTTACACTAGCCATCCTTACTGCGCTTCGATTGTGTGCGTACTGCTGCAATATTGTTAACGTGAGTCTTGTAAAACCTTCTTTTTACGTTTACTCTCGTGTTAAAAATCTGAATTCTTCTAGAGTTCCTGATCTTCTGGATACACTCATGTGCACCTACCATCGAATGAGGTTAGTCT
+
CBE>?CCABBCDBBBCC@A@CCCCCBAACBBA?ABBB=BC@C?BBCBBCC@CCCCC@C@BCBB@CBBCCCCCCBA?ACCCC5CE@BBBC>CBBB>BBA?AD?AAACBB@CCCCBBBD?BBD@D>BBCCCBCC@CCCB@BCCBBBBBCBBBBBBBB@BCB?CC?A?BBCCCCGCC>A;;;;.;>B>AA@A@,@B@AA;ACCDIFJCBCACCCC2BABBB>B?BB?CBBCBBC@C@BBBBCC@BBCACCCBBBGCC@@@CCCC@CCC?B@A@A=@@AB?A>BCBBB
@ATNG8:01151:07281
GATGGTAGGCACTGCGCACACATCCCAGAAGATCAGGAACTCTAGAAGAATTCAGATTTTTTAACACGAGAGTAAACGTAAAAAAGAAGGTTTTACAAGACTCACGTTAACAATATTGCAGCAGTACGCACACAATCGAAGCGCAGTAAGGATGGCTAGTGTAACTAGCAAGAATACCACGAAAGCAAGATAAAGAAGTACGCTATTAACTATTAACGTACCTGTCTCTTCCGAAACGAATGAGTACATAGATATACGTATAGCTACCATCGAATGAGGTTAGTCT
+
<<<>@CCB@CC@@@CCCC?@@BCBB=CBB@BCCCCC@E@DDEJGCF@CD8;5;A@;;;;;;%;.9:;B?CDCBCB;@=;:999:#4:7<.555&6A>:>D@GCBB;;6;>A@>A@@<?@@ABCDCCCCBBA@@B<?>;;5;@@BBB;:8;?AAA>BBBBBCDE@CAAABB@CB?AAB?BBAAA<@AA?BCCCF>BA>ABCEBCCBC?B?BBBC@CACCCCC@CC@=;00,09===8>@A<BBBBCCFBBBBBBBBBCCCCA@@@AAA:>=>@?8::88189>A???
@ATNG8:01154:07250
GATGGTAGCGAGCGAGTGTGTATACCAGAAGATCAGGAACTCTAGAAGAATTCAGATTTTTAACACGAGAGTAAACGTAAAAGAAGGTTTTACAAGACTCACGTTAACAATATTGCAGCAGTACGCACACAATCGAAGCGCAGTAAGGATGGCTAGTGTAACTAGCAAGAATACCACGAAAGCAAGAAAAAGAAGTACGCTATTAACTATTAACGTACCTGTCTCTTCCGAAACGAATGAGTACAGAGAGTACGATATGTCTACCATCGAATGAGGTTAGTCT
+
=>@=>ACCCBB??@CCCCCCCBBBB@CCC@CCCCBB@B@CCCBBBD?BB=A>CBC@@@@@1@?CEDCCCCCBA@;@A;;;;.9B;@8@@@3@@B=ABCBDCCCC@C@@@<@BC?CBBBBBCCCCCCCCCBB@CCDD@CBBBCCCC?C@CBB?CDDDDEBB?BBCCB@?CC@CCC>AABAA8@@@>ADCDC2AC?BBBBCBBBC>A>AACD?B?BCCCC@CCBBBCC@C@CCC=BBC@BBCBBBBBBCCBAABCBBBBBBAA@BB>AAAAC?CAAA?B>BC===
@ATNG8:01155:07260
GATGGTAGCGAGCGAGTGTGTATACCAGAAGATCAGGAACTCTAGAAGAATTCAGATTTTTAACACGAGAGTAAACGTAAAAAGAAGGTTTTACAAGACTCACGTTAACAATATTGCAGCAGTACGCACACAATCGAAGCGCAGTAAGGATGGCTAGTGTAACTAGCAAGAATACCACGAAAGCAAGAAAAAGAAGTACGCTATTAACTATTAACGTACCTGTCTCTTCCGAAACGAATGAGTACGAGAGTCAGAGCAGAGCTACCATCGAATGAGGTTAGTCT
+
44::7<AABCCBBBCCCCDCAA@AA=ACCACGLEAA?@:;;CBA@@=@C?B?BBCAAAAA2B@CCDCCAAACCB;B@:::::*:@>@9A@@8@CB@CBBCEDEAB?BABB>BCC@BBBCCAABBBCBBBD@@?AEGG>AABBCCBC?D?DCC?BBCDDDDD?CCCCCC@@A>ABC?BABBE?AAA?BCCCC3BB?BBBBBBCCC>A<??AA3949ABBB@CCBBABC?B@CDD>CCC?BBBBBBBBBCBBBBBBBBAAAAAABBB?CAA@B?@B:989<@AB@@
@ATNG8:01160:07274
ATGTAGAGTATCATGTGTATCTCCACGAAGAATCAGGAACTCTAGAAGAATTCAGATTTTTAACACGAGAGTAAACGTAAAAAGAAGGTTTTACAAGACTCACGTTAACAATATTGCAGCAGTACGCACACAATCGAAGCGCAGTAAGGATGGCTAGTGTAACTAGCAAGAATACCACGAAAGCAAGAAAAAGAAGTACGCTATTAACTATTAACGTACCTGTCTCTTCCGAAACGAATGATACGAGAGAGCACACGTGTCTACCATCGAATGAGGTTAGTCT
+
,,,,,,2;AA566555/////--(-///)//)5::;.929@AAA<;8;C?B@CCCDCCCC5C@CBBBBBGFCCB;BA;::::(<>>>@C@@2CDC<CBBBBAA:98;@CC@CCC?BBBBCBBBCCCCCCCCCACDBB?BCBBCCCC@EBD@@?@DCBB@CC@DDB@AA@BB>BBC>AAA@@:@@?:99898(8A?CA@@DCCBB=B=AABB<><?CCCCABBBBABB8:;;CD>DCC@A@@DCCCCCCBBBCCCCCCBBBBBBC?BBCCC?@??C?C@BC@@@
@ATNG8:01161:07240
GATGGTAGTGTCATATGAGAGTGTGTACTCATTCGTTTCGGAAGAGACAGGTACGTTAATAGTTAATAGCGTACTTCTTTTTCTTGCTTTCGTGGTATTCTTGCTAGTTACACTAGCCATCCTTACTGCGCTTCGATTGTGTGCGTACTGCTTCAATATTGTTAACGTGAGTCTTGTAAAACCTTCTTTTTACGTTTACTCTCGTGTTAATAATCTGAATTCTTCTAGAGTTCCTGATCTTCTGGGTCTCTCTCTCACGCACTACCATCGAATGAGGTTAGTCT
+
55<<?BBCBBBCCCCCBCCCCCDCCCBBBB;;9;CBB=BB?B?<AAB==?9>@?@A:?:>>C??D@CCCCCDDDDACCDBB2@@>@CDF@DDBB?BCC@DD9::ACCC@CBBBCCCD?CCB@C@CDBCBCBB>BBAD?BBBCCCCCCEDCCC@BB?EDDABB@B@BCCCCCBA@>@;;;;.;=A>@@@@@0@BCCD=BCIHDCBCCC@C@CC@BBABB>A>BC>BBCBBBB@D?BBCCCC?AACC>CCCFCBBBBAABBAA;;;A=AABBB@D@@@@CAFCCBB
@ATNG8:01161:07273
GATGGTAGGCGGACATACATACGCGCCAGAAGATCAGGAACTCTAGAAGAATTCAGATTTTTAACACGAGAGTAAACGTAAAAAGAAGGTTTTACAAGACTCACGTTAACAATATTGCAGCAGTACGCACACAATCGAAGCGCAGTAAGGATGGCTAGTGTAACTAGCAAGAATACCACGAAAGCAAGAAAAAGAAGTACGCTATTAACTATTAACGTACCTGTCTCGTTCCGAAACGAATGAGTACAGAGAGTACGATATGTCTACCATCGAATAGGTTAGTCT
+
::;;999:5//+/:::==;;>955:;8<<<:<<<<69169==>@===:BD@C@CCC;;;;;*;=CBCHDAC;;=>5==;<;;<'0/*/)///&/;<7<666<<;;@9@9>:5:??;?@AAAABAA@@;?;>;<;>96925>;>>;;@:@;>95.555<===B:????BA=AA?A??;:99=?588?9<<<<<.?@?ACCA978>@<@<==BC:>:<ABA@=B9//;//07>6000+/787>::@>>?BA988>>?ABBB::9AA@@C??7//:3/--38388---
@ATNG8:01115:07309
GATGGTAGTGAGAGCTCTCTCATCGTACTCATTCGTTTCGGAAGAGACAGGTACGTTAATAGTTAATAGCGTACTTCTTTTTCTTGCTTTCGTGGTATTCTTGCTAGTTACACTAGCCATCCTTACTGCGCTTCGATTGTGCGCGTACTGCTGCAATATTGTTAACGTGAGTCTTGTAAAACCTTCTTTTTACGTTTACTCTCGTGTTAAAAATCTGAATTCTTCTAGAGTTCCTGATCTTCTGCAGACTCTCACACGCCTTACCATCGAATGAGGTTAGTCT
+
;>>>@DCCCBBBCCC===BBBBDFDECBB@;;8;CCJ?CH@C@CCCBCBC@CCA@@AC@CBCB?B>BAAABBBBD?BBBBB2BB@BABB=?@@C?AA@=@@<@??CBB?BBBDDBBB?BBA=B?BBBBBA>@<@@AA:==@<=<>@@>>>B====:<==::;7;;?AA>>=AAA<>>>@A6@=C8==FDD/C@<<@,//6///99:=:????/898<>:@;AA<@@???>B7;6::>=:;16///=;==@;;;??<<<@+/+/:59337<6///=9@9===??
@ATNG8:01120:07305
GATGGTAGCGCATATCAGCGCAGCCCAGAAGATCAGGAACTCTAGAAGAATTCAGATTTTTAACACGAGAGTAAACGTAAAAATAAGGTTTTACAAGACTCACGTTAACAATATTGCAGCAGTACGCACACAATCGAAGCGCAGTAAGGATGGCTAGTGTAACTAGCAAGAATACCACGAAAGCAAGAAAAAGAAGTACGCTATTAACTATTAACGTACCTGTCTCTTCCGAAACGAATGAGTACGATGAGAGAGCTCTCTCTACCATCGAATGAGGTTAGTCT
+
B;;58<;556<@BBCCCAB??;==@7==?:@>@>><8@8<<=669A9@@;?4:9>99:>>0??BBBBC::;ABD6=A::999';4.4.555&5::5:<=>>>>=@=@;94.4;<5<<<559:;=@@<@@@>?9?B::49>5559<<0999<<7AA?00///7<CBBBC=?<*000*00:::37:;8<;;;;)884333=;<:::8</7377,3588@BCACC@???@?C?BCB<@@A>@:::A>=@A:99BAABBBBCBBAAA??:9988?:@<::+/)/0000
@ATNG8:01122:07315
GATGGTAGCACACGAGATCTCATCGTCTCATTCGTTTCGGAAGAGACAGGTACGTTAATAGTTAATAGCGTACTTCTTTTTCTTGCTTTTCGTGGTATTCTTGCTAGTTACACTAGCCATCCTTACTGCGCTTCGATTGTGTGCGTACTGCTGCAATATTGTTAACGTGAGTCTTGTTAAACCTTCTTTTTACGTTTACTCTCGTGTTAAAAATCTGAATTCTTCTAGAGTTCCTGATCTTCTGGGCTGCGCTGATATGCGCTACCATCGAATGAGGTTAGTCT
+
BBAA?ACBABBB@@?BBCBB@=;;;===BCC@CCCC>CC@G@CCCCCGC@CCCEF?B@CCBB?B>AABBBBBAA>AABBB2@@<@::::&7<<@<A@C?BC?BBBBBC>AACBBBBB?BCC?C@BB@>>??@=AABA<>>>@BB@?>?B@@>=<=9888788088=>A@@@AAB<>><??7>1918<<<<.<>@AA9>>?>>?@@;;7;BBB/B;;;><>=??;?AABCCC=C9==AB>><9;9;4;///;;88=?@?>>>AAAC:==@@@<;<;@<@=AA<>>
@ATNG8:01124:07329
GATGGTAGTCTCAGATAGTCTATAGTACTCATTCGTTTCGGAAGAGACAGGTACGTTAATAGTTAATAGCGTACTTCTTTTTCTTGCTTTCGTGGTATTCTTGCTAGTTACACTAGCCATCCTTACTGCGCTTTGATTGTGTGCGTACTGCTGCAATATTGTTAACGTGAGTCTTGTAAAACCTTCTTTTTACGTTTACTCTCGTGTTAAAAATCTGAATTCTTCTAGAGTTCCTGATCTTCTGGACAGAGTGTGCAGATACTACCATCGAATGAGGTTAGTCT
+
:;?;;>CB@ABBCCCCCBBBBEECCBCCCDAB@ACCC=CC?B?BDCCCDE?DDBBB?C?CDCB?D@CDCCCCCB@<???@?0AA?AABB:BBAA?ABB=BC9::BCBC@CCCCBBBC@CCC@C?CCBCBCBBB=BCB@BCCCCAAAD@@@BBBBB?CCC?CC?C?CCBCBBBCD@CAAA@7@>B=BCCBC5BDCCE>CBCCCCCBAA5;;;;*;AABDACACC?BBBCCBC@C@CBBCBC>@@CACCIDCBBBBBCCCCBBBBBD@BBBCB?BC??=?=BCAA@
@ATNG8:01130:07321
GATGGTAGAGAGAGCTCTCTCATCTACTCATTCGTTTCGGAAGAGACAGGTACGTTAATAGTTAATAGCGTACTTCTTTTTCTTGCTTTCGTGGTATTCTTGCTGTTACACTAGCCATCCTTACTGCGCTTCGATTGTGTGCGTACTGCTGCAATATTGTTAACGTGAGTCTTGTAAAACCTTCTTTTTACGTTTACTCTCGTGTTAAAAATCTGAATTCTTCTAGAGTTCCTGATCTTCTGGTGTCGTCTATCATGTACTACCATCGAATGAGGTTAGTCT
+
BBBC>A?@@@ABBBCBBBBBAA@@DCB@<00)0<<;3<?:?:@CCCCCC@AAABB@CACCBD@D?BB:65>>==:B>>??+=B8A???1>@?@<@@@?CC>@??BB?BBAABBEE?BBB?B@BBBCCBBB?AA=?7;;?BBB===::;?AAAB=;;;:>B;@;>>@;;;A==688A@A2A9>199;;;+9<;<;.525755:<:918787)5:<=>9>4:92:?A@><>;?6;:>>>A7:;C=????>>;;;;>>>@?==;;;5;;>?@<;8:<;B<A>>>?
@ATNG8:01135:07299
GATGGGTAGTGTATATGAGAGTGTGTACTCATTCGTTTCGGAAGAGACAGGTACGTTAATAGTTAATAGCGTACTTCTTTTTCTTGCTTTCGTGGTATTCTTGCTAGTTACACTAGCCATCCTTACTGCGCTTCGATTGTGTGCGTACTGCTGCAATATTGTTAACGTGAGTCTTGTAAAACCTTCTTTTTACGTTTACTCTCGTGTTAAAAATCTGAATTCTTCTAGAGTTCCTGATCTTCTGGACAGAGTGTGCAGATACTACCATCGAATGAGGTTAGTCT
+
BBBCC>CCCCBBCBBBCCBBBCCCCCCCCBBB@CCCD>BB?B@CCBBBBB?BCCAA>A@CBCB@B?BBBBBCCAC>BB===+=C7BBBA=ACBB?BBB?BB<?@BBBB>AABBCBBB=A=D=D=CC899@AA=A@@@;??B>>>>>>AAAB>>>@<:::<=<9=<::8A@@@@@:9:;;;/;:>;<====.==;<<3;;@????>::7;EEE/A>>>C<C=AA<AAAAAAA=A=AAAA@@:>>>;AC>>>><==>><=>@@@@@A=AAAAA<>>>=:=8=??==
@ATNG8:01137:07297
GATGGTAGCACGAGTCACTCATATCCAGAAGATCAGGAACTCTAGAAGAATTCAGATTTTTTAACACGAGAGTAAACGTAAAAAGAAGGTTTTACAAGACTCACGTTAACAATATTGCAGCAGTACGCACACAATCGAAGCGCAGTAAGGATGGCTAGTGTAACTAGCAAGAATACCACTAAAGCAAGAAAAAGAAGTACGCTATTAACTATTAACGTACCTGTCTCTTCCGAAACGAATGAGTACGAGAGTCAGAGCAGAGCTACCATCGAATGAGGTTAGTCT
+
----0688=?9:6>>CCCCEA?<;@:=BC?@@AA;;4:=@BB:96D<;;9@;?=9444444#47:<>>>>B>>BC<@9:6>==)=@8@8@BB;BDD@DCCCEDCCB?C?BBACBB@BBBCCCCCCCCCCBBBC@CBBB?BCBABC@@=A?BCC@BBBCCDBC?BBCBBB???;::44889=938898>BCCC2CC?CAAADCBBB797:BCB<@<@?BBC@CCBBBDC>A=AAA;AAA@FBBBBBCBBBAABCCBAAACBBBBBBB?BDB??;@B;::9?CDC@@
@ATNG8:01137:07320
GATGGTAGTATCTGCACACTCTGTCCAGAAGATCAGGAACTCTAGAAGAATTCAGATTTTTAACACGAGAGTAACGTAAAAAGAAGGTTTTACAAGACTCACGTTAACAATATTGCAGCAGTACGCACACAATCGAAGCGCAGTAAGGATGGCTAGTGTAACTAGCAAGAATACCACGAAAGCAAGAAAAAGAAGTACGCTATTAACTATTAACGTACCTGTCTCTTCCGAAAACGAATGAGTACGAGAGAGCACACGTGTCTACCATCGAATGAGGTTAGTCT
+
:;;B;::<996<BBBDBCBBBBBEGEGBB?BBBC<<9;@DDBBBBB:;949;@@BCBCCC+C8B:>?A@???@==;==<<<)9939.555&5<<.56655:9//)/5//)/9=8==>>@??BBAAABDBBC?BA<<7;<>><000686:00,0;=>??BB:A<B??@?DD@????BBCCC=?992:===?.?A????B@<@AB=@>?9;;1:388@??9>>>=887;>;9999-9=<8999AABA@ABBBBBBBBBBCCCCBCCD?BB===5;::@;><BA;;:
@ATNG8:01139:07327
GATGGTAGAGTACAGTGTAGTAGACCAGAAGATCAGGAACTCTAGAAGAATTCAGATTTTTAACACGAGAGTAAACGTAAAAAGAAGGTTTTACAAGACTCACGTTAACAATATTGCAGCAGTACGCACACAATCGAAGCGCAGTAAGGATGGCTAGTTTAACTAGCAAGAATACCACGAAAGCAAGAAAAAGAAGTACGCTATTAACTATTAACGTACCTGTCTCTTCCGAAACGAATGAGTACGAGAGAGCACACGTGTCTACCATCGAATGAGGTTAGTCT
+
59<>:BCBBBCCDBBABCCCDDCCC=CCC@BBBCCD>B@BBBBBBC?CB@E?BCCBCCCC3B?BCBBBBBBCCE>@?;;:::*:C=B=BBB:BBC@CAABDEFCB@B@CC@BBC@CCBCBBCDECBCCBBBD?CCCC?BBBBAA@@<A?BBB@BCBBBD=B?AAADCD@DB>ABC?BBBBB<A@>;99888(9<:?@BABA@AA<@=@BCE@D?BBBBF@CBAAABB>A?BBB>BCC@BBBCCDDDCBCBBBBDBBBBABB@@BC?B@@BB?BBBB>B?BBB@@
@ATNG8:01139:07330
GATGGTAGGCGACATACATACGGCCAGAAGATCAGGAACTCTAGAAGAATTCAGATTTTTAACACGAGAGTAAACGTAAAAAGAAGGTTTTACAAGACTCGCGTTAACAATATTGCAGCAGTACGCACACAATCGAAGCGCAGTAAGGATGGCTAGTGTAACTAGCAAGAATACCACGAAAGCAAGAAAAAGAAGTACGCTATTAACTATTAACGTACCTGTCTCTTCCGAAACGAATGAGTACGATGAGAGAGCTCTCTCTACCATCGAATGAGGTTAGTCT
+
AACB9A?A?AA@>B;;;B;;;A=A6;;B?B@@BBB=AAAABCBBB?@A>B?BBBBCCCC5@>@BAAAAAB9:9.9>;;;::*:@=@=@AA8ADCAGGDABBBBD@C?CEADBB>AACABBCCBBBBBBCCB?BCCD>@:;:;::C?C@BBC?ABCBCCDC>AAACBB?BB>ABB=??CBB>DA@<==<<<,<A=@???BA>?@:>:=AAB:>:=?B@@=?AAABCC?CAECA8?::4:BACBBBBBBBBCAAABB;;;A@@@BD=A@@@B;=>>?;>:>B:::
@ATNG8:01141:07305
GATGGTAGTATCTGCACACTCTGTCCAGAAGATCAGGAACTCTAGAAGAATTCAGATTTTTAACACGAGAGTAAACGTAAAAAGAAGGTTTTACAAGACTCACGTTAACAATATTGCAGCAGTACGCACACAATCGAAGCGCAGTAAGGATGGCTAGTGTAACTAGCAAGAATACCACGAAAGCAAGAAAAAGAAGTACGCTATTAACTATTAACGTACCTGTCTCTTCCGAAAAATGAGTACACACTCTCATATGACACTACCATCGAATGAGGTTAGTCT
+
55<<9>BBBCCCCCCCABBDDBCBC@CCC@DCCCBB@BBCCCCCBC>BB?B?BCC@@@@?2@?BCBBCBCCBB@9=>9:::;*;C>C=BBB;BCIAD@D@DGDBCAC@BB?BCC?CCBBCCCCCCCCCCCCCACDCC?BAA@AA@B?BACCC?BCCCCCCC@CAAAAA@BB@???=>>===7?@><@@@AA2AC@C??>DCBBB?B?BBBA<>;>BCBC@CCBBBB@<?<99999)9>?@DCCCBBBBCA@ABBBBBBBABBB?BCAAA:>>@@<><>CBBB
@ATNG8:01143:07290
GATGGTAGGTGCACATGAGTGTATCCAGAAGATCAGGAACTCTAGAAGAATTCAGATTTTTAACACGATAGTAAACGTAAAAAGAAGGTTTTACAAGACTCACGTTAACAATATTGCAGCAGTACGCACACAATCGAAGCGCAGTAAGGATGGCTAGTGTAACTAGCAAGAATACCACGAAAGCAAGAAAAAGAAGTACGCTATTAACTATTAACGTACCTGTCTCTTCCGAAACGAATGAGTACTATGTAGAGCTCTATACTACCATCGAATGAGGTTAGTCT
+
AAA=9B>E@CCCC;;;B;9;CJCCC@CDD@CB::;A>A>@@@BCCF@CCAGABBBBBBBB5B@BBB;;;;;9CC=ECCCCCB0@;.529>>0=AC=BBBAABB@@>@?CA?AA@@C@??BBBAABBB@AAAB=ABBC@CCDCCAA@@CFGBC@BCCCDABB@BCCCCC@AA<@@@;@@@?D;@>=9=====,<A<@788BBBBC>A>AADC7999?BAA@CDCCCCBAC@CDC>B;;8;BBABBBCC?@@BBA@@?:::@AAABD@A@;;:=AC?@=??AA@@@
@ATNG8:01148:07337
GATGGTAGGCACTGCGCACACATCCCAGAAGATCAGGAACTCTAGAAGAATTCAGATTTTTAACACGAGAGTAAACGTAAAAAGAAGGTTTTACAAGACTCACGTTAACAATATTGCAGCAGTACGCACACAATCGAAGCGCAGTAAGGATGGCTAGTGTAACTAGCAAGAATACCACAAAAGCAAGAAAAAGAAGTACGCTATTAACTATTAACGTACCTGTCTCTTCCGAAACGAATGAGTACTGTATCTATGTGTGCGCTACCATCGAATGAGGTTAGTCT
+
44<>7;?B@BAA@@BBAC;;;@AB@7BCC@CCBCBB@B@CCCCCDD?CC?B@BDC:;;;;*<>AAADCDAAACD<@:;;AAA2BB?C?BBB:BDCACCCCGCCBB>A?@?;@@@>BCCECCCCBBBCCBBAD?ABA@>A@@?@@?A>B@CCC@CBBCBABB@B???AB?AB?BBC<??CCC:CCC?BBECC3:878A@AEFBAA=@=?BBB?B?BCBBB?DBBBB>><??AAA:A8849@@=???@@@@@DDA:>>CCCBA@BCB=BA@?A=A@AB?B?BB?>>
@ATNG8:01150:07325
GATGGTAGATACTCGCTGATATCACCCAGAAGATCAGGAACTCTAGAAGAATTCAGATTTTTAACACGAGAGTAAAACGTAAAAGAAGGTTTTACAAAGACTCACGCTTAACAATATTTGCAGCAGTACGCACACAATCGAAGCGCAGTAAGGATGGCTAGTGTAACTAGCAAGAATACCACGAAAGCAAGAAAAAGAAGTACGCTATTAACTATTAACGTACCTGTCTCTTCCGAAACGAATGAGTACACACTCTCATATGACACTACCATCGAATGAGGTTAGTT
+
444438//////9;;55/<9///---(-68(////5:393:444<54.4:-3-4:888888'82333887793333&335:><+4505.5<<+<555)5///------3:3::)/444)499;<=??===>>:99949:::7:88333//(/)//616;888=>?8==:888333,3//(/---5.---288;;;)993:2227667805/5877+2,225=>7;5553332949:=255=4538<BBB@@?8<8888;;755:<;;34/3888:7:<<;7;6:<>7
@ATNG8:01154:07308
GATGGTAGGCGAGAGTGAGACGCAGTACTCATTCGTTTCGGAAGAGACAGGTACGTTAATAGTTAATAGCGTACTTCTTTTTCTTGCTTTCGTGGTATTCTTGCTAGTTACACTAGCCATCCTTACTGCGCTTCGATTGTGTGCGTACTGCTGCAATATTGTTAACGTGAGTCTTGTAAAACCTTCTTTTTACGTTTACTCTCGTGTTAAAAATCTGAATTCTTCTAGAGTTCCTGATCTTCTGGTGAGATATGCATGATGCTACCATCGAATGAGGTTAGTCT
+
ACBB?BCC@CBA@@@<CCDFCCCCCCHCCCBB?BCCC>CCBCACCBBBBB@BBBAA;?<@@BB?B@AABCBCDBB?DCCCC3ABACCCC>CB@@>?BA???=?@@BBB=@?BBBBBD?BBB?B?BCCBBA>><A??><AA@@@A>=>?===;;;@<??@<??>F=A@;;;>??@;>=>AB2@9=8=>>>?.==;;:168AAAA==8817=>=.9>=;>:?;?B<AABA@@@<A<@@@@@A7;;>>==>?A>>>AAA=>>>??>::6:///79::==;>:>>>;;
@ATNG8:01155:07330
GATGGTAGTGTCAGTGCGCGTCGTCCAGAAGATCAGGAACTCTAGAAGAATTCAGATTTTTAACACGAGAGTAAACGTAAAAAGAAGGTTTTACAAGACTCACGTTAACAATATTGCAGCAGTACGCACACAATCGAAGCGCAGTAAGGATGGCTAGTGTAACTAGCAAGAATACCACGAAAGCAAGAAAAAGAAGTACGCTATTAACTATTAACGTACCTGTCTCTTCCGAAACGAATGAGTACATAGATATACGTATAGCTACCATCGAATGAGGTTAGTCT
+
5:==:>>BE;<6=;;;;;>666BCB@BBB?C;9:::49?@A@A@>><@?;?=@@;;9999'8:?@BBB?????=6==;::;:*;@;>;@BB:BBB@CBBBBBBBC@B?BC?BBD@CBFBBBBCCCCEFCCAA=AAAA<@;;;;;;@=B>BBB?BDEDEBAA>AABBBC@CB>B??;?A@@@<@AA>@@@@@.99?BBBA???B>;>;@@ED7;7;AAAA@BCAAACD=?=?@A9????99:CCCBBBBBBBBBBCA=>B@@@===<A@@@A7;;??<?=ABB=8
@ATNG8:01155:07331
GATGGTAGTCTCAGATAGTCTATAGTACTCATTCGTTTCGGAAGAGACAGGTACGTTAATAGTTAATAGCGTACTTCTTTTTCTTGCTTTCGTGGTATTCTTGCTAGTTACACTAGCCATCCTTACTGCGCTTCGATTGTGTGCGTACTGCTGCAATATTGTTAACGTGAGTCTTGTAAAACCTTCTTTTTACGTTTACTCTCGTGTTAAAATCTGAATTCTTCTAAGTTCCTGATCTTCTGTTATGACTAGTGTACTACTACCATCGAATGAGTTTAGTCT
+
<88:5:<<>CBBCC;96?966><<@<5565558<==?6;;9=8>?@A@@<;A;9<<.5059::8>:BBAB=999:,//;::'//)/444)4;5516669BD99;@>00+0<>==>AA<@@@;@?BBCBCDCC@AC@D@CBCBCBB;;;;;;;:A@<ABB=@A;?4000/:799<?995<<0:9=166===$55559,5555>59555.555&55555.54998<A@7@?494990===,/0:@;?@?999@@@B?@@?;?;AA>A00006000<>>8==?>8
@ATNG8:01156:07337
GATGGTAGATACTCGCTGATACACCCAGAAGATCAGGAACTCTAGAAGAATTCAGATTTTTAACACGAGAGTAAACGTAAAAAGAAGGTTTTACAAGACTCACGTTAACAATATTGCAGCAGTACGCACACAATCGAAGCGCAGTAAGGATGGCTAGTGTAACTAGCAAGAATACCACGAAAGCAAGAAAAAGAAGTACGCTATTAACTATTAACGTACCTGTCTCTTCCGAAACGAATGAGTACTGTATCTATGTGTGCGCTACCATCGAATGAGGTTAGTCT
+
88;;?BBBBBBB??@ABBAAAABCB<AA@>A;;;CC?A<@@A@??A?A@>A?AAA9:999)9?CBBABCCCAA@:>?@BAAA0?@<?8>@@4ABB?@AABBB@;;5;5;;5;CC=@ADCBBBECGCCBBB:;6;@@@<A@BBCCBC?C?DAA@BCCDCBBB?BCCCBB@BB@BBC?BBBBB<BBB>AAGDD3BB??@?@BA==?4948=?A=A=B@CAB@BCBBAAA?A?BBB=ABB?999ABAABBAAAABBA???BC@??BCD?>??DD:;??B?B?:::::
@ATNG8:01158:07317
GATGGTAGTGTCAGTGCGCGTCGTCCAGAAGATCAGGAACTCTAGAAGAATTCAGATTTTTAACACGAGAGTAAACGTAAAAAGAAGGTTTTACAAGACTCACGTTAACAATATTGCAGCAGTACGCACACAATCGAAGCGCAGTAAGGATGGCTAGTGTAACTAGCAAGAATACCACGAAAGCAAGAAAAAGAAGTACGCTATTAACTATTAACGTACCTGTCTCTTCCGAAACGAATGAGTACTGTATCTATGTGTGCGCTACCATCGAATGAGGTTAGTCT
+
::4445555ABBC;;6A<B<BBAAAAC;;:;BBBCC@C?AACCCBB?;;7<?;;;CCDDD2C>AABBBBAABA@;@<::;:;*;A4;4;;;.;BB@C;;;BBB;;6;>@C?BBB?BBCCBBCBCBBB@<<00,0BBB@CCCC;<;C=A?A;;7<CCBCCBB?@@@CCF@BC>BB@;?>99929>>;9::99(9939ABBAA@A=1817;<<<A=ABDBB@BBBBBCB?B?CDC>BBB?BBBCCDCAAABAAA@@ABBBCCCABAD?>>>>>:8::?=??CA:::
@ATNG8:01162:07329
GATGTAGTGTGTCTCTGAGAGTAGTACTCATTCGTTTCGGAAGAGACAGGTACGTTAATAGTTAATAGCGATACTTCTTTTTCTTGCTTTCGTGGTATTCTTGCTAGTTACACTAGCCATCCTTACTGCGCTTCGATTGTGTGCGTACTGCTGCAATATTGTTAACGTGAGTCTTGTAAAACCTTCTTTTTACGTTTACTCTCGTGTTAAAAATCTGAATTCTTCTAGAGTTCCTGATCTTCTGGACGACGCGCACTGACACTACCATCGAATGAGGTTAGTCT
+
;??=BCCEDB@@A;556=666>=<><@<:;:8>898(386<5::;9><>600/<<6:47555.5.5;///////;)//999(5515==>0==95.59=;>@4999===499B@B@A<@699?A?BB;:;;;;4;;;@9@A@@A@9:9559>@<@A?BED?CC@C6;::>?<AAB;?5955&9.9.99595$9::@D<@@@?@?;;??=<<<<+@:<9969=@@<@@DBA@A4:2:=>>::6;@@>BA;:;@@BACBBBCBB@@@A=?AAAB@AAAFAF?BA<<<
@ATNG8:01163:07297
GATGGTAGGCGACATACATACGCGCCAGAAGATCAGGAACTCTAGAAGAATTCATAGATTTTTAACACGAGAAGTAAACGTAAAAAGAAGGTTTTATCAAGACTCACGTAACAATATTGCAGCAGTACGCACACAATCGAAGCGCAGTAAGGATGGCTAGTGTAACTAGCAAGAATACCACGAAAGCAAGAAAAAGAAGTACGCTATTAACTATTAACGTACCTGTCTCTTCCGAAACGAATGAGTACTATGTAGAGCTCTATACTACCATCGAATGAGGTTAGGTACT
+
::::0548.4444;4555595449;.55;6:99955.59=====;;7;=:;6;?00//////$/5::44444.399:2;=;;;;;):;5949<<////95////656///39:5//4144>=>BCBBBBCCDDCC@CCBB?BBBBBBBB?CACBB@BCCDDDDD@CBBBBC?BB>???<??@@?8@@@<=?=??.=A>B???BCBBB?B>AABB@C@B?CAA=A@AAB@A?A?BBB=BCC@AAABA@A::99:>998>;;;<<::::=>?342626>;;480--(----
@ATNG8:01114:07354
GATGGTAGTGATACAGATCAGACACCAGAAGATCAGGAACTCTAGAAGAATTCAGATTTTTAACACGAGAGTAAACGTAAAAAGAAGGTTTTACAAGACTCACGTTAACAATATTGCAGCAGTACGCACACAATCGAAGCGCAGTAAGGATGGCTAGTGTAACTAGCAAGAATACCACGAAAGCAAGAAAAAGAAGTACGCTATTAACTATTAACGTACCTGTCTCTTCCGAAACGAATGAGTACGATGAGAGAGCTCTCTCTACCATCGAATGAGGTTAGTCT
+
BBBC?CBBBCCDBAABBDDCCBCDF@CCD@CCBBAB>B@BBBBBCC@CC@CAB@@99999)3;=@?A@@@CBB@8?>99999*:A>?4;;;*:@?>A;;=HCFHC@C?BB?BDD@CBBCCCCBBCBAACCCC@CCBB@BB@@AA@@<A@CFD@BBCDDBBB?BBBDEC@AA=AAD=@@BBA9?::5:CCCC3BB?B???CDCCD>B>ABAB;?>;=AAA=@BBBBDH?B?BCC=BBC?BAAECCCCB@??BA@AABAAACBBBBB?C;<;B=BDAA5718A??@
@ATNG8:01115:07345
GATGGTAGGACGAGCGTCTGAGAGGTACCATTCGTTTCGGAAGAGACAGGTACGTTAATAGTTAATAGCGTACTTCTTTTTCTTGCTTTCGTGGTATTCTTGCTAGTTACACTAGCCATCCTTACTGCGCTTCGATTGTGTGCGTACTGCTGCAATATTGTTAACGTGAGTCTTGTAAAACCTTCTTTTTACGTTTACTCTCGTGTTAAAAATCTGAATTCTTCTAGAGTTCCTGATCTTCTGGGCAGACTCTCACACGCCTACCATCGAATGAGGTTAGTCT
+
::;>;>CC@BBB@@@@@@BABBCC?BA?;997:CCC>DD@B@BCCCCCCACDCAB?B@BBBC@E>BBBCCCCBB?BBCBB3BC@C???<?BBC@BBC?@@6::?ABBAAAADABBB?BBB>B?BBBBBBCC@CCBB>AABBC=<<@@@@A@@@@=??@<@@<@=AA@@@???A:>>CDD5A<@978888(8=888)8:<888>>==08686'2<<:A:?<@A<A@@@???=A=@@???A688BB:BDA====>>EB@@@@<@@A<>:;;;:=>?B>K<??=>>
@ATNG8:01120:07385
GATGGTAGTGCGTGAGAGAGAGACCCAGAAGATCAGGAACTCTAGAAGAATTCAGATTTTTAACACGAGAGTAAACGTAAAAAGAAGGTTTTACAAGACTCACGTTAACAATATTGCAGCAGTACGCACACAATCGAAGCGCAGTAAGGATGGCTAGTGTAACTAGCAAGAATACCACGAAAGCAAGAAAAAGAAGTACGCTATTAACTATTAACGTACCTGTCTCTTCCGAAACGAATGAGTACGAGAGAGCACACGTGTCTACCATCGAATGAGGTTAGTCT
+
;::;:<;;;<<<<=BCCCCCCCAA@<B@@=BCCCFCAD@BBCCCCB@CC@C>AABBCDDD3C?BBBEDDBBA@?8?>ACKMM5AA???BA@9B@@?ACCCBBB;<5:9::29>@;@@?@@@@BBBBCBCBAB>ABBB=A@@@@@@B>B@B;;7;A@ABECD?AACDBA?AA<000-00ABB=BAB=@ABBB3BB?BB@A@B???:?:???A=A>A@BDB?BBBAAFE@C?AAA<??A>?>>ACAA???@??::9???CDB@BB??:999AA?AAAB;:5;B@@?
@ATNG8:01121:07352
GATGGTAGTAGTACACTAGTCATACCAGAAGATCAGGAACTCTAGAAGAATTCAGATTTTTAACACGAGAGTAAACGTAAAAAGAAGGTTTTACAAGACTCACGTTAACAATATTGCAGCAGTACGCACACAATCGAAGCGCAGTAAGGATGGCTAGTGTAACTAGCAAGAATACCACGAAAGCAAGAAAAAGAAGTACGCTATTAACTATTAACGTACCTGTCTCTTCCGAAACGAATGAGTACTACTCTCAGAGACACACTACCATCGAATGAGGTTAGTCT
+
@A@<@CBBBBBBBCCCBBDDCBBAA?CCC=CCDD@@>@9::BCCBB@BCAL@BBB:::::*;@BCCBCB@A;99,9>9:;;;*;>=;499906@A@CBACDCCBB@C@BB?BCC?BBBCDDCCBCBBBBCCC?CCCC?AAABCCBB>C@CCB?BCCCCCCC?CCCABA?BB@BBB>AABBA<AA@;99998(8?=BAA@CCCCA;A;@@@@:>:=AC:;:;DAAAAA>A@CCC:CCC@AAACCCCCAAAABBBCAAABBBBAADD=@>>>B;?B?@>?@CCAAA
@ATNG8:01123:07355
GATGGTAGCGCGAGCGAGCGTAGACCCAGAAGATCAGGAACTCTAGAAGAATTCAGATTTTTTAAACACGAGAGTAAACGTAAAAAGAAGGTTTTACAAGACTCACGTTAACAATATTGCAGCAGTACGCACACAATCGAAGCGCAGTAAGGATGGCTAGTGTAACTAGCAAGAATACCACGAAAGCAAGAAAAAGAAGTACGCTATTAACTATTAACGTACCTGTCTCTTCCGAAACGAATGAGTACGATGAGATCTCGTGTGCCTACCATCGAATGAGGTTAGTCT
+
5<54.4488777///9;;//66<=>A4=66.577///)/4::9;;==788.4./7///8888#//(///33333888/8///9:9':<,/,6??2==@<==CCCBBBC@A=DA=@00,/:::;;;==<:>=0//:7;;>>466<;<:::7;8===5:55555<<8<;::==4996887,33899.887477777'33,33378::<<7<6<=8505555<==;=C965<;482999188;64438;==?=877;?=>>=<?>:/-(-22(--55506333-/(/77//
@ATNG8:01125:07351
GATGGTAGCTATACGTATATCTATGTACTCATTCGTTTCGGAAGAGACAGGTACGTTTAATAGTTAATAGCGTACTTCTTTTTCTTGCTTTCGTGGTATTCTTGCTAGTTACACTAGCCATCCTTACTGCGCTTCGATTGTGTGCGTACTGCTGCAATATTGTTAACGTGAGTCTTGTAAAACCTTCTTTTTACGTTTACTCTCGTGTTAAAATCTGAATTCTTCTAGAGTTCCTGATCTTCTGGCTCTGTAGACAGATACTACCATCGTCATCCAGAAGTCT
+
?C?B@BBBBE>BBBBBDCCCCCDBBBCBBC@@=A;:<7;EBIAEECCCCC?CBC???:@?ABBE?A?@CDCDCD>E?BBBBB3AA>AABB6BCCB?BCD?CC9:9:AAA?BBBBBBBB@BBB@B?BAAABCBB?BA@A7;:>>>=>A@;;;B>>>@=???=DF=D;???@@ABAA=>;;;929;?:>9>@>,99777)--3---7779+522&26688595:;49999:::6:15;>>=B7::;7:@@?AB988?ABBD?=>>B;>>>>>>>AA<@@A<@;;;
@ATNG8:01125:07365
GATGGTAGTATCTGCACACTCTGTCCAGAAGATCAGGAACTCTAGAAGAATTCAGATTTTTAACACGAGAGTAAACGTAAAAAGAAGGTTTTACAAGACTCACGTTAACAATATTGCAGCAGTACGCACACAATCGAAGCGCAGTAAGGATGGCTAGTGTAACTAGCAAGAATACCACGAAAGCAAGAAAAAGAAGTACGCTATTAACTATTAACGTACCTGTCCCTTCCGAAACGAATGAGTACTGTATCTATGTGTGCGCTACCATCGAATGAGGTTAGTCT
+
9;CA;CDE@@A@BBDBBBBCBCBCDAC@@=@BBBAA?B<AAAAAED@CC@D?BCCCCCCC3C@BBBBBC@D???:>@ABCCC5CE?B>BBA:ACDADCECCDEA?;@=BA>ABB?BBBCCCCCBCCEHBA@C@CBBB?BBBABBAC?B?B@A?@CCCDDCC?CCCBAA>AA<@BD999BAA9A9939===<.>?;?BCBFFBBB>A=BBBB?B=:;@BA>ADCCC>C@C?CCD>BAB@???AABABBBBBBFBBBAA@ABB???C@CCEBC?????<?>BCBAB
@ATNG8:01127:07376
GATGGTAGGAGACACGTCGCACACGTACTCATTCGTTTCGGAAGAGACAGGTACGTTAATAGTTAATAGCGTACTTCTTTTTCTTGCTTTCGTGGTATTCTTGCTAGTTACACTAGCCATCCTTACTGCGCTTCGATTGCGTGCGTACTGCTGCAATATTGTTAACGTGAGTCTTGTAAAACCTTCTTTTTACGTTTACTCTCGTGTTAAAAATCTGAATTCTTCTAGAGTTCCTGATCTTCTGGGTGCGCTACAGTCTCTCTACCATCGAATGAGGTTAGTCT
+
85:;7;CC?BCGDDDBAABBB@A@DCCCBBBB?B@AA>ADADAEECBCDD?CCDDC=B=BCBB?B@DDBBBACCC@CCCCC3CC@BBBB=BBBC?BBC?BB?A@ACA@=??BBCBA@>CCC?B>BC===>>B@CCBB>=<=@@AAABBBCCAAAB?>>>:?@6<:=??A???A@9>::::/:9=;?????/>><<=7==??@D@>>><>AAA/B>>>@;@>AA9>@AA>>><@<@@@@@A;=9;<6<?=??AAA@@>AAAA@>>A:;888A9@>>><A<>>>>>
@ATNG8:01130:07376
GATGGTAGTGTACAGTGTAGTAGACCAGAAGATCAGGAACTCTAGAAGAATTCAGATTTTTAACACTAGAGTAAACGTAAAAAGAAGGTTTTACAAGACTCACGTTAACAATATTGCAGCAGTACGCACACAATCGAAGCGCAGTAAGGATGGCTAGTGTAACTAGCAAGAATACCACGAAAGCAAGAAAAAGAAGTACGCTATTAACTATTAACGTACCTGTCTCTTCCGAAACGAATGAGTACTATAGACTATCTGAGACTACCATCGAATGAGGTTAGTCT
+
BAA<@CBBBDABBBBCBBDAAADCCACBCADEEEAA>B?BBBCBGD@BA?A@BBB::999';=B?@AABBBAA@8=?9;;:;*;C?C@CDD9BBC@DCCCDDD:99;?CC@CDD>BBDCDCCCBCBCCBBBD@DBBB=BBBBA@AC?B?BBB?BCAAAAAD@CCAABB@BB?BBC?AB:::,8<<8?BCCC3CC@ABAACCCCD>A=ABA=:==BAC::8:A@@?BB@G?BBB>BBB?ABBBDCCBBBBBBBBBBBBA???CCCD?BBBBB=@A??;??BCD??
@ATNG8:01131:07367
GATGGTAGCAGACGTGACAGAGCGCCAGAAGATCAGGAACTCTAGAAGAATTCAGATTTTTAACACGAGAGTAAACGTAAAAAGAAGGTTTTACAAGACTCACGTTAACAATATTGCAGCAGTACGCACACAATCGAAGCGCAGTAAGGATGGCTAGTGTAACTAGCAAGAATACCACGAAAGCAAGAAAAAGAAGTACGCTATTAACTATTAACGTACCTGTCTCTTCCGAAACGAATGAGTACAGAGAGTACGATATGTCTACCATCGAATGAGGTTAGTCT
+
:::<?=EECAABCC>DBBCBCCCCC?AAGACBBCBA?AGCCDBBBB@DD@C@CAA;9999):;@@BBBBBDAA@9>9:;;;;*;;59;@><2A@B?BBCCCCCBB@C@@@?@BB?BDCCCCCAAACCCCCBB=@?:92;@@@AA@@=@?CA@>@BBBBCCD@C@@@BB@BC?:99>AACDD@BBA>99999.:A?B??@BBAAA@D?BBCB7;8;BDBB@BBBBAAA?A>ABC>C@@=@BBBBABBBCBBDCCEBB>>?BCBBED?BBB??=@??A=A=AA?@?
@ATNG8:01132:07367
GATGGTAGCACACGAGATCTCATCGTACTCATTCGTTTCGGAAGAGACAGGTACGTTAATAGTTAATAGCGTACTTCTTTTTCTTGCTTTCGTGGTATTCTTGCTAGTTACACTAGCCATCCTTACTGCGCTTCGATTGTGTGCGTACTGCTGCAATATTGTTAACGTGAGTCTTGTAAAACCTTCTTTTTACGTTTACTCTCGTGTTAAAAATCTGAATTCTTCTAGAGTTCCTGATCTTCTGGGTCTACGCTCGTCGCGCTACCTTCGAATGAGGTTAGTCT
+
CDBB?BCCDFCBABBBCCCBBDCGCAA@BCCC@ABBD>BB?BACDDCCBC@CCBBB?A?ABCD@D?BBCBDCFBA?@@@?@0@B?BAAA=ABBC@BBBADD8::ACCE@BBDCCCCC=AAB?B?BBBBBAAA@BBBB@BBB777=888B===>>==?>>:?A6;7<ABABBC=>:=>AGE;E:=9=>>=>/>>>>>4==>;;;=:<=18889(8;;;A=B=>>:>BBB???<@<AAB@>@///;;2::9@AA===BAB;;;====9==?>?;===>=B;=>==@
@ATNG8:01132:07373
GATGGTAGCACACGAGATCTCATCGTACTCATTCGTGGAAGAGACAGGTACGTTAATAGTTAATAGCGTACTTCTTTTTCTTGCTTTCGTGGTATTCTTGCTAGTTACACTAGCCATCTTTACTGCGCTTCGATTGTGTGCGTACTGCTGCAATATTGTTAACGTTAGTCTTGTAAAACCTTCTTTTTACGTTTACTCTCGTGTTAAAAATCTGTAATTCTTCTAGAGTTCCTGATCTTCTGGGTGCGCTACAGTCTCTCTACCATCGAATGAGGTTAGTCT
+
?@>;=?;?A@ACC>>>@@@@DC>>@<<<<=9;6;BAB?B::;CCCDC?ABA;;6;=BBBB>@>@A@>0//985/0000';<;?ABB?BCBB?BBD@BC=@@?????CBBA@?CD=@?ACD>BBBBA998>B?>?>AA@FFC@;;;@??<==>5;::989188:9<:=>=?<.55755*76:655555'57:<C3;;;>>7577745=<='//////(/3:=:@@@@@AB:><6559<=4;788*/////<<<:>>?AA@??BB=?=>>?:>;;;8=<;;;::
@ATNG8:01134:07370
GATGGTAGTATCTGCACACTTGTCCAGAAGATCAGGAACTCTAGAAGAATTCAGATTTTTAATACGAGAGTAAACGTAAAAAGAAGGTTTTTCAAGACTCACGTTAACAATATTGCAGCAGTACGCACACAATCGAAGCGCAGTAAGGATGGCTAGTGTAACTAGCAAGAATACCACGAAAGCAAGAAAAAGAAGTACGCTATTAACTATTAACGTACCTGTCTCTTCCGAAACGTATGAGTACTACTCTCAGAGACACACTACCATCGAATGAGGTTAGTCT
+
AAA@?CCCBBBBBBCDCCBB>BBB@CCE@CBBC@@>@@CCCCCCFACC?B@BCBBCCCC5C?BBCCCBBBBBC=BA@@@@@,@@<A?CCBB5BC@CBBCBAA0000?AA@AAC@CCCDCCCCGCCBBBDDC?BBCC>??@@@??C;>;??@<@BBCDCCC?BBBBBC?CC?@?@?BBCCC>BAA>??>>>.>?=ABBACCCCC>A<?>AA5:6:>A@@>@BBBBAC@C?CBB>B??@CCCCBBBCBAAABCCCAAABBCCCCAA=@@@@@<@B@?=>@CBB??
@ATNG8:01136:07373
GATGGTAGCATCATGCATATCTCACCAGAAGATCAGGAACTCTAGAAGAATTCAGATTTTTAACACGAGAGTAAACGTAAAAAGAAGGTTTTACAAGACTCACGTTAACAATATTGCAGCAGTACGCACACAATCGAAGCGCAGTAATGATGGCTAGTGTAACTAGCAAGAATACCACGAAAGCAAGAAAAAGAAGTACGCTATTAACTATTAACGTACCTGTCTCTTCCGAAACGAATGAGTACGATGAGAGAGCTCTCTCTACCATCGAATGAGGTTAGTCT
+
49@>:CCAACBBBBBBDCCCDCCICAB;;:<BCC99:;?CCCBBBB?BA?B?CCCCBCCC1B>ABBBBCCA??<697;?@@@0@?>B<@@@9@BC@C@B@CCBBB>B>BB?BCF?CBCBBBDCCCCCCAABBADCBC?A@BBCBBC@CCDBA>ACCDACCB?BBBBBB@BC@BBB>AABAA:??A>ACCCC3CC@D999CAAAA:?:?BBA<@<AACAB?AEBBAAC?C?CCD>B??=???ABCB?@@AAEBAAACCBBBBBBBB?AAAAA<@@==:=8<AAAA
@ATNG8:01138:07374
GATGGTAGCGAGCGAGTGTGTATACCAGAAGATCAGGAACTCTAGAAGAATTCAGATTTTTAACACGAGAGTAAACGTAAAAAGAAGGTTTTACAAGACTCACGTTAACAATATTGCAGCAGTACGCACACAATCGGAGCGCAGTAAGGATGGCTAGTGTAACTAGCAAGAATACCACGAAAGCAAGAAAAAGAAGTACGCTATTAACTATTAACGTACCTGTCTCTTCCGAAACGAAATGAGTACGATGAGAGAGCTCTCTCTACCATCGAATGAGTTTAGTCT
+
34:;7;=BBBB;::BAABB@@@AAA?ALIAHCCCBA?@?CBABBBA=AB?B?BBBDDDDD3C@BCFCCBAACCD;B@:;;;;$<:::5444&4<<8>BBBAAA;;5;;A>=CEC@CCBBBCCAABBBBBBBB=AAB>BBBCCCCCC@C@C998:CBCCFCCABCCCBC?@@=@BB>AA@??9>>=;99999):A?BCBBBBAAA?B>@@@A3939ACBCACCAA@FD@C@CEC;C<<</;@@@ABBCC@??BBBBCCABABBBBBB>AAABB>AA@???5:@@@@
@ATNG8:01139:07376
GATGGTAGATACTCGCTGATACACCCAGAAGATCAGGAACTCGTAGAAGAATTCAGATTTTTAACACGAGAGTAAACGTAAAAAGAAGGTTTTACAAGACTCACGTTAACAATATTGCAGCAGTACGCACACAATCGAAGCGCAGTAAGGATGGCTAGTGTAACTAGCAAGAATACCACGAAAGCAAGAAAAAGAAGTACGCTATTAACTATTAACGTACCTGTCTCTTCCGAAACGAATGAGTACACACTCTCATATGACACTACCATCGAATGAGGTTAGTCT
+
:5657;;<<5449445599955555)5<<7>>///:)/)//7:/444.445:7555:;===+=8;;<B>>=A???9=?;;;;<*<<5:4;;;*:>=9>?B@CCCBB9;9;B=BBB?BD;;;DCECCDCC@@9;5;@AA?BBDBAAAC@C?CAA?@CDEDCCC@BBBBBB>AA?AAB:::BDA299?;?CDEE3CD?B@>?B@@@B=?;>CBB?B@C?BBB@BBA@@CA=?=?BA9@:939==@?ABBBBBB?>?C?>>BBBBACCD?DBB??9>>::3:<@@A@@
@ATNG8:01144:07345
GATGGTAGCTCGCTGATGATATCTCCAGAAGATCAGGAACTCTAGAAGAATTCAGATTTTTAACACGAGAGTAAACGTAAAAGAAGGTTTTACTAGACTCACGTTAACAATATTGCAGCAGTACGCACACAATCGAAGCGCAGTAAGGATGGCTAGTGTAACTAGCAAGAATACCACGAAAGCAAGAAAAAGAAGTACGCTATTAACTATTAACGTACCTGTCTCTTCCGAAACGAATGAGTACTACTCTCAGAGACACACTACCATCGAATGAGGTTAGTCT
+
BCCC?ABBBD?DCBCBCCCDCBBAA>BCB@CCCEAA?A>@@CCBBB@BE?B?ABA?????,=;@?>@BBBCBBA9A?;;;;-4@<?.;:;&9;;;A<@@CCB@@<@=@C@CCD@CCDBBBCCCAAA@AAAA7;;BB>AACDAAAB?B?CAA>@CCDAAAC?BBAACB?BD?C@A999AAD=BAB?>>>>>1>C?AAABBCBB@9=8====5;5:>A@A=@BBBBAA>@5:;@;@CD@???CCCCBBBBBBBAA@BABAAABBAB>AABAA?>B@@=@>@B@@@
@ATNG8:01146:07385
GATGGTAGCACACGAGATCTCATCGTACTCATTCGTTTCGGAAGAGACAGGTACGTTAATAGTTAATAGCGTACTTCTTTTTCTTGCTTTCGTGGTATTCTTGCTAGTTACACTAGCCATCCTTACTGCGCTTCGATTGCTGTGCGTACTGCTGCAATATTGTTAACGTGAGTCTTGTAAAACCTTCTTTTTACGTTTACTCTCGTGTTAAAAATCTGAATTCTTCTAGAGTTCCTGATCTTCTGGGCAGACTCTCACACGCCTACCATCGAATGAGGTTAGTCT
+
=>>A?C;@?CBCBBC=BCCCCDBBAA??;BBB@CDCD>EF@B;;:BCCCG@CCCBBACABCBB?B?BCA@ACCBC@BCCCD3BA:<734/4>@B@DBB?BB?ABAC??=?BBBCBBB?BBC?B?BBBBBBBB?@@@@=000::7;;;;?AAAAA??;?;;:>=5:5;===;;;==9>8888)97<8=@@@@.==BBB9??@??>>:8818?>?/?==>>:==BA:==>@BBB<A=AAA@==8<<;;5<:;:A?>>>CA>>><6;6616///:6;;=@=B=>=>??
@ATNG8:01149:07366
GATGGTAGTGTCAGTGCGCGTCGTCCAGAAGATCAGGAACTCTAGAAGAATTCAGATTTTTAACACGAGAGTAAACGTAAAAAGAAGGTTTTACAAGACTCACGTTAACAATATTGCAGCTGTACGCACACAATCGAAGCGCAGTAAGGATGGCTAGTGTAACTAGCAAGAATACCACGAAAGCAAGAAAAAGAAGTACGCTATTAACTATTAACGTACCTGTCTCTTCCGAAACGAATGAGTACGTGTGACGTACGTGAGCTACCATCGAATGAGGTTAGTCT
+
:88:7:<ABBCCC::;CBBBBCCCHACBC?CCCDAA>B=AADCCCB@CE?B@CCBAAAAA2A?BBCDCCBA???9?@ABBBB5BB>B5;;;.;@A<@CBBBDC;;7;>BA?B@A=ABBBCDCGCCGJHCCBB@BBDD@CCBBBBBB@C@CBB@BCCBBCBC?BBBBBC?@@=?BB?BBBBB=AAB??ABBB2AC??>?BDBBBB>A7::::?B?BBBBB@BBBBBBB?C?ABD=B;;:;@CCCCC@@@;;;@BBCABABABBAAC?AAAAB?ACA@=@>AB??>
@ATNG8:01149:07375
GATGGTAGTATCTGTCTACGAGAGCCAGAAGATCAGGAACTCTAAGAAGAATTCAAGATTTTTAACATCGAGAGTAAACGATAAAAAGAAGGTTTTACAAGACTCACGTTAACAATATTGCAGCAGTACGCACACAATCGAAGCGCAGTAAGGATGGCTAGTGTAACTAGCAAGAATACCACGAAAGCAAGAAAAAGAAGTACGCTATTAACTATTAACGTACCTGTCTCTTCCGAAACGAATGAGTACTGTATCTATGTGTGCGCTACCATCGAATGAGGTTAGTCT
+
884505<>ABCB==?===@@==<<A:C@C:CB:95;49.444//)/93/-(,(,,(---777'81677:<;:::?@@9:77/7;;;'/-(-(-66&--8389//4;877593--(---04466?@;<<@CCCCD;;8;AAA>CCBBBCBC?B@C;;;;DBBBBBD?DAACCD@BC?BB<><;88818::;?@ABA/@A=:97??==>?9?9?@A==B<88;BC?A@@?:9:=?4899/7;;6;==::???@ACBCCBBBBB===BBBBB?@??////;;=7<9:;;<<
@ATNG8:01149:07383
GATGGTAGACATATCGTACTCTCTGTACTCATTCGTTTCGGAAGAGACAGGTACGTTAATAGTTAATAGCGTACTTCTTTTTCTTGCTTTCGTGGTATTCTTGCTAGTTACACTAGCCATCCTTACTGCGCTTCGATTGTGTGCGTACTGCTGCAAGATTGTTAACGTGAGTCTTGTAAAACCTTCTTTTTACGTTTACTCTCGTGTTAAAAATCTGAATTCTTCTAGAGTTCCTGATCTTCTGGCGCGTATGTATGTCGCCTACCATCGAATGAGGTTAGTCT
+
BBBC?BCAAADCCCBBBCCCCBBBCDCCCAAA?BCBB=BD>@?@CCCCBB?CCCBB@B?BBCC?B?BBBDBBCCB?AAAAA2@A?A989,9@@@@CCE?EC?BB@CCB>@@BBBBCA<@@A?B?CD>>>?>>9=AAA:=>>>>>?>>>@A???8868<@>==;=@CCCACACCC>?889828?A>BBBBB3AACCC>A@@@A@@>9<6<=<=/=::;@<A=AA<AAAA>>>;@;@ABA:86:??=BA@@@>??A@>>>@@@:;99499:;>:>===<?=???@@
@ATNG8:01154:07350
GATGGTAGTATATCGCGTCGCTATCCAGAAGATCAGGAACTCTAGAAAATTCAGATTTTTTAACACGAGAGTAAACGTAAAAAGAAGGTTTTACAAGACTCACGTTAACAATATTGCAGCAGTACGCACACAATCGAAGCGCAGTAAGGATGGCTAGTGTAACTAGCAAGAATACCACGAAAAGCAAGAAAAAGAAGTACGCTATTAACTATTAACGTACCTGTCTCTTCCGAAACGAAATGAGTACTGTATCTATGTGTGCGCTACCATCGAATGAGGTTAGTCT
+
8869;88<8=>9:999555<<<@AA6?@B=ABBCBC?C?@AA;=9BFF;E?@=9549994#4.4;;:;;==<<=288;9778'8<89:;;<1;CC?9:4=8;;/0)/3895=8>17:???A9:8==>?===?;??;;7;A>89;;<5;5>=B?B@@@AA7979BBBED@BA@BB?6;;7887&7<8477777'33,3;;373>971723;=<>B?A@@9949ACAAAA8:8:CA6=::9-9?>>998BBCCBBBBAA@@@????ABD<??A@A<@@@@=@>AC???
@ATNG8:01163:07370
GATGGTAGTGTGTCTCTGAGAGTAGTACTCATTCGTTTCGGAAGAGACAGGTACGTTAATAGTTAATAGCGTACTTCTTTTTCTTGCTTTCGTGGTATTCTTGCTAGTTACACTAGCCATCCTTACTGCGCTTCGATTGTGTGCGTACTGCTGCAATATTTGTTAACGTGAGTCTTGTAAACCTTCTTTTTACGTTTACTCTCGTGTTAAAAATCTGAATTCTTCTAGAGTTCCTGATCTTCTGGGTCTCTCTCTCACGCACTACCATCGAATGAGGTTAGTCT
+
454>7<566==>>@?>?=9///<<<<?<<A<>:B??:1=>*0)////9<<899///)/)///<7?:?669>AA;@:?@AAB0CD@CDDD=B9;9195;:7>*/0/:/5.6=<;<<<<155:4;066>?999<8///:6:=/6655555555554935555)5949.55===<=<=8<555)5.5.59===,=556D7BBBCCC?>>9.5555$5::55165::9<>?@0/0;@80//===;=@@><;;>@>==B@@?>9::///:2//444.4449398<====
@ATNG8:01116:07416
GATGGTAGTGTCATATGAGAGTGTGTACTCATTCGTTTCGGAAGAGACAGGTACGTTAATAGTTAATAGCGTACTTCTTTTTCTTGCTTTCGTGGTATTCTTGCTAGTTACACTAGCCATCCTTACTGCGCTTCGATTGTGTGCGTACTGCTGCAATATTGTTAACGTGAGTCTTGTAAAACCTTCTTTTTACGTTTTACTCTCGTGTTAAAAATCTGAATTCTTCTAGAGTTCCTGATCTTCTGGGTGTATCAGCGAGTATCTACCATCGAATGAGGTTAGTCT
+
98//)--////79:456>====>ABB955://)////(/71769<696<<6;5555.54;;>@<C?B>BA55555.5<=<<(55.5455)55/;3:/-(--0--/7794999555558<::5;)/////9<<7<955.55555<555555555<<8<;;6;=.5.////77;44.49999+9.5.59:::$444555&59555?>>>@:>>>>+666?A9>46685555555.54994555.545>4=666=<<;<<>=<=>6666:A666>:;;6970:==0/0
@ATNG8:01118:07434
GATAGGAGACACGTCGCACACGTACTCATTCGTTTTCGGAAGAGACAGGTACGTTAATAGTTAATAGCGTACTTCTTTTTCTTGCTTTCGTGGTATTCTTGCTAGTTACACTAGCCATCCTTACTGCGCTTCGATTGTGTGCGTACTGCTGCAATATTGTTAACGTGAGTCTTGTAAAACCTTCTTTTTACGTTTACTCTCGTGTTAATATCTGAATTCTTCTAGAGTTCCTGATCTTCTGGGTCTACGCTCGTCGCGCTACCATCGAATGAGGTTAGTCT
+
BBACD@DBCBBBCB@?@@BBBDC@@ABAD=@0000&0/)/)//:=<<?<?CEDF@D@BBCB@B?BBCCBBBBA>AA?@?0;A7AABB<@ABB?BBE@DD?AAACBB=@???>BCC?BBC?B<??AABBBA=AA9:59B>>==;;;>==;;:;:5;:;<>>;>7::;:<;<<=:>>CDD5?5;1:::::*8::<=-55;655785:-5,5997755,2.5749955557151677755-57::19;:>;;887<<<=<;776917879:+/...).6:>BBA
@ATNG8:01123:07417
GATGGTAGCTCGCTGATGATATCTCCAGAAGATCAGGAACTCTAGAAGAATTCAGACTTTTAACACGAGAGTAAACGTAAAAAGAAGGTTTTACAAGACTCACGTTAACAATATTGCAGCAGTACGCACACAATCGAAGCGCAGTAAGGATGGCTAGTGTAACTAGCAAGAATACCACGAAAGCAAGAAAAAGAAGTACGCTATTAACTATTAACGTACCTGTCTCTTCCGAAACGAATGAGTACTATAGACTATCTGAGACTACCATCGAATGAGGTTAGTCT
+
BCBB?CCCCCCCCCC@AACCCCBCC@CBC@BBBBBB?B@CCCBBBD@BB?B@CCCCAAAA9A@CBCDCCCBDBB9A>;;;;;';;=;3733&3;;7=B<CBABBB<><>D?BBB=AACBCBCBCCCJCEBBC@CCBB?BCCBBB??;@@BAB@BCCEDBBB?BCCCCC?AA>BDC@BBBBG=A@@;99998(8@9AABBBBBBF:;:;@@=,0,0<@>>;@A@@@DB@C?DCC>CBB@@@@CBBBBCCDCCAAABCBBBBBBBCB?B???C@CB@@>??CB@A@
@ATNG8:01123:07420
GATGGTAGGACGAGCGTCTGAGAGGTACTCATTCGTTCGGAAGAGACAGGTACGTTTAATAGTTAATAGACGTAACTTCTTTTTCTTGCTTTCGTGGTATTCTTACTAGTTACACTAGCTCCTTACTGCGCTTCGATTGTGTGCGTACTGCTGCAATATTGTTAACGTGAGTCTTGTAAAACCTTCTTTTTACGTTTACTCTCGTGTTAAAAATCTGAATTCTTCTAGAGTTCCTGATCTTCTGGGCTGCGCTGATATGCGCTACCATCGAATGAGGTTAGTCT
+
;;;>:C>C655::<::::8555::89:;;666:>>;6::17)//////:6;<<;;;)5.5555./5<<///7//)/5.55555$554999905555.599)/-(----698<@>>><:///3:37/55<<<<7<:;:8<><<<B695;;;;=;:9.444.49393:;;;;<<<;5:5555&56<755555$5<<<@06555555555.5555$4;;55058::.655449:5:7;<;<<=9>;A<8<000/////<<<=<;5555.54/77)////)/)45559
@ATNG8:01124:07413
GATGGTAGCGAGCGAGTGTGTATACCAGAAGATCAGGAACTCTAGAAGAATTCAGATTTTTAACACGAGAGTAAACGTAAAAGAAGGTTTTACAAGACTCACGTTAACAATATTGCAGCAGTACGCACACAATCGAAGCGCAGTAAGGATGGCTAGTGTAACTAGCAAGAATACCACGAAAGCAAGAAAAAGAAGTACGCTATTAACTATTAACGTACCTGTCTCTTCCGTAACGAATGAGTACTATGTAGAGCTCTATACTACCATCGAATGAGGTTAGTCT
+
<;::5:<595:?;<:;;<>>ABA?;6;<<8<<=?6926:>>?A<@D?BB?B@B?@;;;;9$:4=>;FAAAAACC;AA9999*4@8B.999&5;;6;:>:00000)5=@=:;;;?BBD@CDA@A@A@BCDCC?BA;<8<BCABB:;7;=B:;49>>@996C@AABCCD@<<:;A>=@>000-000:00000'0>:?A>>9:>;;8;:>@BB@C?CBCCCACA@;;;A?B?CDD?A@C?BBBBBBBBBABBA>>=>==@BBBAB9:5;;::B>AA;;7;?BBBAA
@ATNG8:01138:07423
GATGGTAGAGAGACTGTAGCGCACCCAGAAGATCAGGAACTCTAGAAGAATTCAGATTTTTAACACGAGAGTAAAACGTAAAAAGAAGGTTTACAAGACTCACGTTAACAATATTGCAGCAGTACGCACACAATCGAAGCGCAGTAAGGATGGCTAGTGTAACTAGCAAGAATACCACGAAAGCAAGAAAAAGAAGTACGCTATTAACTATTAACGTACCTGTCTCTTCCGAAACGATGAGTACTGCGTCTCACTCTCGCCTACCATCGAATGAGGTTAGTCT
+
77-/+/;?BCCCAB;;;@@B55555)5555;/////494655,,,,(,,(,,58:;;<<<+<8;;;:33333333&3344>>>)54.4.55)599.5555<;:<<.5.55.4@B5??@<A@?;;6657////)////7>;::;:::7:8=5966@BCDD>B899>>9=49<8::96;7333(333,38<<=+==7<444;;:::6948;7;59186;>>9?9554436;044808:344:9=9<88;8<@5955<:::==9<<<9B@;;?8==9907138876
@ATNG8:01146:07415
GATGGTAGTATATCGCGTCGCTATCCAGAAGATCAGGAACTCTAGAAGAATTCAGATTTTTTAACACGAGAGTAAAACGTAAAAAAGAAGGTTTTACAAGACTCACGTTAACAATATTGCAGCAGTACGCACACAATCGAAGCGCAGTAAGGATGGCTAGTGTAACTAGCAAGAAATACCACGAAAAGCAATAAAAAGAAGTACGCTATTAACTATTAACGTACCTGTCTCTTCCGAAAACGATGAGTACTACTCTCAGAGACACACTACCATCGAATGAGGTTAGTCT
+
888:5:;<@@A<<AA>>@@@@@ABD>C5946;>@@B:;9;BBBBAA=<;5;>BABBAABAB)?;@AABA@@@;;;;.;@<<@@@>%/0)/)///&/;<8@>>C>=BAA?@ACC@CBB>BBCCEGAAACCBBBC;;5;A??=@:::=@??=@=B;;7:AAABBBB?BEB?<=8889.9@;4883333&333,3?===+441488;;=;88486:=BC@A;>>BAB?;99>99:693////&/0//66678::<==:::>>>=:::=====;:=///;56800+0:>>?08
@ATNG8:01149:07396
GATGGTAGGCGAGAGTGAGACGAGTACTCATTCGTTTCGGAAGAGACAGGTACGTTAATAGTTAATAGCGTACTTCTTTTTCTTGCTTTCGTGGTATTCTTGCTAGTTACACTAGCCATCCTTACTGCGCTTCGATTGTGTGCGTACTGCTGCAATATTGTTAACGTGAGTCTTGTAAAACCTTCTTTTTACGTTTACTCTCGTGTTAAAAATCTGAATTCTCTAGAGTTCCTGATCTTCTGGTGAGATATGCATGATGCTACCATCGAATGAGGTTAGTCT
+
CBB>?D>D?;:49444:===CABFECGBCBB?D<;;09@;@=A@@ABAA>ACCCB?A?@CBA>B<@?@AB@;;D:BBBBB1?A?BBCC:BCLE;;:?9?=;;;9:780488:?@@A>@BC?B?;=@>==A@=AA561555889585:?;855..*.786;@<@<@::::///:455577+95<4<<AAA.56666.555///778;9>9=9.588:=494:::@@@A?A9<7;:97=A499949>??;;;AB@@:;;<<<///5677::7?;;;:?:;::::
@ATNG8:01151:07427
GATGGTAGGACGAGCGTCTGAGAGGTACTCATTCGTTTCGGAAGAGACAGGTACGTTAATAGTTAATAGCGTACTTCTTTTTCTTGCTTCCGTGGTATTCTTGCTAGTTACACTAGCCATCCTTACTGCGCTTCGATTGTGTGCGTACTGCTGCAATATTGTTAACGTGAGTCTTGTAAACCTTCTTTTACGTTTACTCTCGTGTTAAAATCGTGAATTCTTCTAGAGTTCCTGATCTTCTGGGCAGACTCTCACACGCCTACCATCGAATGAGGTTAGTCT
+
9:<<9<<>;;;::4444444:;;=:>===6668=<<>3;;04.49994569;;;66269<<5545.55;:<;999755555$55.5:<7<<?<;4://)/;)//554;.65<<<566:?<=:<9>6699@@@?:;9B;?BC:99;;559:>:<:95;:939;.405<===<<<=:<<<@8=8<75555'559993;<;<<666=<6:::+9/////)/)/4.5::<<;;04.3;345;8;9;@6;;;;544;4444449.44:)////:1//44./)/:://
@ATNG8:01154:07410
GATGGTAGCTCTGCTCTGACTCTCGTACTCATTCGTTTCGGAAGAGACAGGTACGTTAATAGTTAATAGCGTACTTCTTTTTCTTGCTTTCGTGGTATTCTTGCTAGTTACACTAGCCATCCTTACTGCGCTTCGATTGTGTGCGTACTGCTGCAATATTGTTAACGTGAGTCTTGTAAAACCTTCTTTTTACGTTTACTCTCGTGTTAAAAATCTGATTTCTTCTAGAGTTCCTGATCTTCTGGGTGCGCTACAGTCTCTCTACCATCGAATGAGGTTAGTCT
+
ABA??AB@@:@?ABBCEBBBBBBCCCCCCBCC?CDDD;@@@D@CBBBDBB>BDABCAIEECCH@C@CFHCC<;;A@ABBBB5<C<CBCF>EABB@CIC@CF<;;@CAB?ADCCLDCC@CDD@C?BBCCDCBB=@D:94;;CCBBBBCDEEDCBBB@CCCGEH?B?BBBBBBCBC>B<;;<.;;A=BBCCC0BI<;;09@B@ABBA=>4:9:9'9===ABB=BB?BBC@AAB@E@BBCDCB@B@AA8@@ABBBCCDEEDCCA@@BB=@@ABA=@@@B?B?BCFCB
@ATNG8:01159:07407
GATGGTAGGACGAGCGTCTGAGAGGTACTCATTCGTTTCGGAAGAGACAGGTACGTTAATAGTTAATAGCGTACTTCTTTTTCTTGCTTTCGTGGTATTCTTGCTAGTTACACTAGCCATCCTTACTGCGCTTCGATTGTGTGCGTACTGCTGCAATATTGTTAACGTGAGTCTTGTAAACCTTCTTTTTACGTTTACTCTCGTGTTAAAAATCTGAATTCTTCTAGAGTTCCTGATCTTCTGGGCTGCGCTGATATGCGCTACCATCGAATGAGGTTAGTCT
+
BBCC?CCC@CB@@@A@AAAAB@@@@BBBBCDC@CCCD>AA=A@CCCCBBB@BCBCC@C@BCCG?A?ACCCDBBBEICCCCC2;;9;BCC=CBAA?BCC@CD?B@A@@B=ADEBBBBB?BCDFD?BBCCBBBE@BBBB?CCEBBBCCCCCBB;;;B>;;;>BB?B?CBCBBCBBA=@;;;09;@;9:;;;*;BCCC>CBEJCCCBA@;>@>@,@>@AE@B@CC@DDBBCBC@B@CBACBC?B@AB;BAA@ABBBDCDDCCICCBB?A@BCD=@@@@=@@CCCCB
@ATNG8:01160:07403
GATGGTAGCACGACACGACGATGTGTACTCATTCGTTTCGGAAGAGACAGGTACGTTAATAGTTAATAGCGTACTTCTTTTTCTTGCTTTCGTGGTATTCTTGCTAGTTACACTAGCCATCCTTACTGCGCTTCGATTGTGTGCGTACTGCTGCAATATTGTTAACGTGAGTCTTGTAAAACCTTCTTTTTACGTTTACTCTCGTGTTAAAAATCTGAATTCTTCTAGAGTTCCTGATCTTCTGGACGACGCGCACTGACACTACCATCGAATGAGGTTAGTCT
+
34<<9<CAAA;;;=<:=99///88<:<AABAB?C;;;6;B=@?ACCCICC@CCCCC?BACCFI@D?CBCCCCC>D9AA???1?B>FCCC?BBBB@BCC@CC>?>BBCC?CAAACCAB>ABB?C?CCAAABAB?BBBB>B>>>>8::@D@@@>><<6;::3;=8==@@@@AAAAA;?;;;;/;<A=A=@@@,98===,////66@@@@;@DCA.AAA=>:><AA;ADCC???=B=AA@@>>:=>@<==688>>>>?988===>??@<>>>BF<>>>>9=:898==
@ATNG8:01161:07395
GATGGTAGTCTCAGATAGTCTATAGTACTCATTGTTTCGGAAGAGACAGGTACGTTAATAGTTAATAGCGTACTTCTTTTTCTTGCTTTCGTGGTATTCTTGCTAGTTACACTAGCCATCCTTACTGCGCTTCGATTGTGTGCGTACTGCTGCAATATTGTTAACGTGAGTCTTGTAAAACCTTCTTTTTACGTTTACTCTCGTGTTAAAAATCTGAATTCTTCTAGAGTTCCTGATCTTCTGGGTGTATCAGCGAGTATCTACCATCGAATGAGGTTAGTCT
+
@@@;9<>CBBBCCCCBBCBBBBBCCDDBCCDC;;;H?EF@G@CCCCCDD@BBB@@=@;??;;547:;=A99555.3=<9=)@>;>??@4?BBD?AAC?BC?AAABA@=??BCBBCB>AAB?B?CAABBBBB?AB>><@@?>?=>:::=<>;;:;188;:??<?<???AA>>=>9;6678'76=1::;<=+=>??B9??B@>>788<07787(7;<=<:>;AA;?????AC=C=@@@@@@;@<<<7::8@>AAAA@@>>>@>>>B7:9=<=:????<@=>>>@@
@ATNG8:01119:07457
GATGGTAGCTCACGTACGTCACACGTACTCATTCGTTTCGGAAGAGACAGGTACGTTAATAGTTAATAGCGTACTTCTTTTTCTTGCTTTCGTGGTATTCTTGCTAGTTACACTAGCCATCCTTACTGCGCTTCGATTGTGTGCGTACTGCTGCAATATTGTTAACGTGAGTCTTGTAAAACCTTCTTTTTACGTTTACTCTCGTGTTAAAAATCTGAATTCTTCTAGAGTTCCTGATCTTCTGGTATGACTAGTGTACTACTACCATCGAATGAGGTTAGTCT
+
9:<>?BCCDBCBBBCCABABBCCCCC???E9949??>;@D?B@BCCCCCC@CCCCD?D=@@CD@D?BCB@@@CAB=:::::):D=@@>?9?CAA>@@B?BB?BBBC8899BBBBAAA>AAA<B>BBBBAA@A>ABBC=@A<===>>?????>>>A;A;;7;>9>;?>>==>ADD=>??@@1<39186666)68776(--3---369:19988(599==;A:<>8>?????@<@=@A???A7;;K=@@>>==@@@@AA???AAAAA<AA???<?@?A;?9?=;;;
@ATNG8:01123:07472
GATGGTAGTGCGTGAGAGAGAGACCCAGAAGATCAGGAACTCTAGAAGAATTCAGATTTTAACACGAGAGTAAACGTAAAAGAAGGTTTTACAAGACTCACGTACAATGTTGCAGCAGTACGCACACAAATCGAAGCGCAGTAAGGATGGCTAGTGTAACTAGCAAGAGTACCACGAAAGCAAGAAAAAGAAGTACGCTATTAACTATTAACGTACCTGTCTCTTCCGAAACGATGAGTACGTGTGACGTACGTGAGCTACCATCGAATGAGGTTAGTCT
+
=?<<6<0//77=<AABABBAAB;;;29CD?B<::;;6;=@@CCBBB@CD@C@BBBBAA@2<7;==BBBBB?=<68:;<;;.4B8>2:99&4<<<?=BBAB>;:;9=999:699>@999BACCCC;;;;;0;;;;5;@@@ABBB?C@CCCACCDCCAB@GBBBCBB?BCDEDE9::999+9=?;99999(:?;=CBBA<BA@;=<89>?2>886:9=:>>:::<<7;9<?>;<998@AABBB::9BBAACCAAA@@A?897@;@777C?778C?B?BDBBB
@ATNG8:01135:07453
GATGGTAGTGTGTCTCTGAGAGTAGTACTCATTCGTTTCGGAAGAGACAGGTACGTTAATAGTTAATAGCGTACTTCTTTTTCTTGCTTTCGTGGTATTCTTGCTAGTTACACTAGCCATCCTTACTGCGCTTCGATTGTGTGCGTACTGCTGCAATATTGTTAACGTGAGTCTTGTAAAACCTTCTTTTTACGTTTACTCTCGTGTTAAAAATCTGAATTCTTCTAGAGTTCCTGATCTTCTGGAGATACACATGATACTCTACCATCGAATGAGGTTAGTCT
+
BBAA>AAA@@@AA@:;?BABACCCFDCCCBA@=@@@@<AC@C?BBDCB::8;BB@@?AACCCDBD@BBCCCCCBB=AAAAA1ADACCCF?CBBC?BBB>BC?CCBDCKGCCCDCC;;5;;;5;?BBBBBCAA?@CCB8;;BBCCBCBBBBBDCBB@C;;;;BACGGCBBDBBAC>@;;;;-;<C;;;;;;*;ADBB=BBBBBBCCCC=A@@@0@BBICAG@CC=;;@@CCC8;:<BCCCC<A;;9;ECCCCCFEBBBCCCBABAA<@:::A?:;;C@C@DCC<;
@ATNG8:01136:07454
GATGGTAGGTGCACATGAGTGTATCCAGAAGATCAGGAACTCTAGAAGAATTCAGATTTTTAACACGAGAGTAAACGTAAAAGAAGGTTTTACAAGACTCACGTTAACAATATTGCAGCAGTACGCACACAATCGAAGCGCAGTAAGGATGGCTAGTGTAACTAGCAAGAATACCACGAAAGCAAGAAAAAGAAGTACGCTATTAACTATTAACGTACCTGTCTCTTCCGAAACGAATGAGTACTGCGTCTCACTCTCGCCTACCATCGAATGAGGTTAGTCT
+
9><<9<BB?;;;@;AAB@AABCCDCACBB@BCCCBB?B?AACCCDC?BC@C;??@;;;;;*<8@@@BAAB@@BB;B5;;@@7=B=C2;;;&:;@=A<ABCHCDC?B?;;8;CD?CCCCCBB@@@BABBBCCACCDD@DBBBCBBC>B=B;;7;CCBCB@@>ABBCCC?BB@CCC:;:BBB=@==;99999(9?<ACAABBC?><?=@@AB3:5:ABBDADC@@@BB@C@CDD?DA@?@CCCBCD?@@B@@;;;AA@@@BA>AA@<@@?@@?;;<;7;>BA@;;
@ATNG8:01154:07441
GATGGTAGCGCATATCAGCGCAGCCCAGAAGATCAGGAACTCTAGAAGAATTCAGATTTTTAACACGAGAGTAAACGTAAAAAGAAGGTTTTACAAGACTCACGTTAACAATATTGCAGCAGTACGCACACAATCGAAGCGCAGTAAGGATGGCTAGTGTAACTAGCAAGAATACCACGAAAGCAAGAAAAAGAAGTACGCTATTAACTATTAACGTACCTGTCTCTTCCGAAACGAATGAGTACTAATGTAGAGCTCTATACTAATCGAATGAGGTTAGTCT
+
:94<7<955;:9:=?;:?CBB@BA@4:9@;>>=BAA?A??BBB@@A>BB?B?AB@;;;;;';<@?@CAAB99;E;A>;<;;;';=;=<>>;1?AB@ABABCBBBF@FBBA?ACC?CCB@?@BAABCAA@A@A@CBBCACCCABABB>B?B;<:;CCDFCCC@DBBBBB?BB@DDD?AADEH>BAA=@C@CA2AB?BBCCCBBBB?C?CC??>??AADCC@DDBAAAA;?5;;?8>::5;::@BAAAB?BBBB?>>=89=99734;>ABB@9?;77.368<>>=
@ATNG8:01158:07455
GATGGTAGCAGACGTGACAGAGCGCCAGAAGATCAGGAACTCTAGAAGAATTCAGATTTTAACACGAGAGTAAACGTAAAAGAAGGTTTACAAGACTCACGTTAACAATATTGCAGCAGTACGCACACAATCGAAGCGCAGTAAGGATGGCTAGTGTAACTAGCAAGAATACCACGAAAGCAAGAAAAAGAAGTACGCTATTAACTATTAACGTACCTGTCTCTTCCGAAACGAATGAGATACTGCGTCTCACTCTCGCCTACCATCGAATGAGGTTAGTCT
+
9988+///888955;===BBCBBA?4959.59::65267<<?666>:@@?C=?@@:899-7;?A?AAA>?99:/:>@?DD2>=6;.55)5<<7666=>>>=B:A?BB;;?;;?;CCCCECBAAACBCDD@A@:;59==9:9;>:@495:8<<<;;<4405;<;;=9;;8;<<7::888179;837778'8<<>@@@888<86:=:;==,5-25=>=8>=:;;4404499<6<;;7::900/9:997/////77889:;<9;;?:===;;8:;;=8;+/////
@ATNG8:01164:07063
GATGGTAGTCTCAGATAGTCTATAGTACTCATTCGTTTCGGAAGAGACAGGTACGTTAATAGTTAATAGCGTACTTCTTTTTCTTGCTTTCGTTGTATTCTTGCTAGTTACACTAGCCATCCTTACTGCGCTTCGATTGTGTGCGTACTGCTGCAATATTGTTAACGTGAGTCTTGTAAAACCTTCTTTTTACGTTTACTCTCATGTTAAAAATCTGAATTCTTCTAGAGTTCCTGATCTTCTGGTAGAGCGTGCATATATCTACCATCGAATGAGGTTAGTCT
+
///:37/04444955BB99666<<@BB@B@@@7?@@D8???@=@A@969>6;;<<>.505555:@<@?>>=666=8<<==;'44.44;;245616<>>:>>9=669BE@BCBBBC@@;?;;5::B?:::@AC?AAAC@CBBCBBBCA@@A@@?@@5;9>;@@>B>BBB@@?@BC969ADD*9499>>?BB,AC@AA6>000>9:<==5;;;;(445<<:=:@@:666665<9;6::////)//<9>>?===@CDD996B>><@9949>>>?,0///)3-3;<==
@ATNG8:01166:07059
GATGGTAGTACATGATAGACGACACCAGAAGATCAGGAACTCTAGAAGAATTCAGATTTTTAACACGAGAGTAAACGTAAAAAGAAGGTTTTACAAGACTCACGTTAACAATATTGCAGCAGTACGCACACAATCGAAGCGCAGTAAGGATGGCTAGTGTAACTAGCAAGAATACCACGAAAGCAAGAAAAAGAAGTACGCTATTAACTATTAACGTACCTGTCTCTTCCGAAACGAATGAGTACAGAGAGTACGATATGTCTACCATCGAATGAGGTTAGTCT
+
44<>9><9;CABBBBC@A@C@A@CD@DCF@CCCCCCACACCCAA@B?BC@C?BBC@@@@@0@=BBDBCCCCBCC=BC;;;;;.;G>C5;;;6;BF@DBBCICF@@?@@CC?B@@?@DCAAACCBBBBBBBBC@CCCC?BABACBBB@C@CCCABBCCCCDC?CBCDDD?BB?CCC?BBBBD<??@<<<>>=.?A?BBABBBA??;?;?BCD?B?BBBBBACBBBBBB?C@CCE>CBB=@@B???BBBBBBCCBBBBBBBB???BB?BABBB@?@@A>A?AAAC@
@ATNG8:01167:07045
GATGGTAGCGCACACATAGATACAGTACTCATTCGTTTCGGAAGAGACAGGTACGTTAATAGTTAATAGCGTACTTCTTTTTCTTGCTTTCGTGGTATTCTTGCTAGTTACACTAGCCATCCTTACTGCGCTTCGATTGTGTGCGTACTGCTGCAATATTGTTAACGTGAGTCTTGTAAAACCTTCTTTTTACGTTTACTCTCTTGTTAAAAATCTGAATTCTTCTAGAGTTCCTGATCTTCTGGGTGTATCAGCGAGTATCTACCATCGAATGAGGTTAGTCT
+
CAB@?CCCBBBBBBCCDCCCCCDCCCABBCCC?BA@D=CC?G@BCCCCCC?CCCBC@B@CBCB?C@CBBBCCCCB>BBEDD2;;9;BAC?DCCCACCCADH?AABB@A?ACCCCCCCACBB?B@DDDCCCCC?BBCD@DCBBBAAACCCCBBDBB?CCD?BB?B@CBCBBBCCC@BCDDD;D@D=@A@@?,@B;::6;BBCBBB?DCIFIEG5CBBBCACACCACBBBCCC@C@CDCCCC@BCBC?DBBCCBBCCDBBBCDDDBB@BBBBB=AD??>@?CCBA@
@ATNG8:01169:07048
GATGGTAGCGCACACATAGATACAGTACTCATTCGTTTCGGAAGAGACAGGTACGTTAATAGTTAATAGACGTAACTTCTTTTTCTTCGCTTTCGTGGTATTCTTGCTAGTTACACTAGCCATCCTTACTGCGCTTCGATTGTGTGCGTACTGCTGCAGTATTGTTAACGTGAGTCTTGTAAAACCTTCTTTTTACGTTTACTCTCGTGTTAAAAATCTGAATTCTTCTAGAGTTCCTGATCTTCTGGTAGAGCGTGCATATATCTACCATCGAATGAGGTTAGTCT
+
<<<>@BBABCBAACB@BACEECCBCBAACA@@=@?@D=CC?A=@BBCBDE?>><0/)/4::;C=>9000--8--(-9378888'--(//77<5<<=>8<;@;>A=@@BBBC@FFCCCCCCAEBB@F@C@AACCCC@CCCC@CCCAABBBCBBACCA@CECCB@CC?A=@CB;<;DCD@CBBCC:B>A<?@@@?,@ABCB=CA@@CBB;;;@CEDE5GCCBC@B@BC?CBB;;;HBC?AADBBB@BBD?AABCFBBBCBAABBCCCCCCABBBBB>;;;B=@=@GGCC
@ATNG8:01171:07060
GATGGTAGCGCATATCAGCGCAGCCCAGAAGATCAGGAACTCTAGAAGAATTACAGATTTTTTAACACGAGAGTAAACGTAAAAAAGAAGGTTTTACAAGACTCACGTTAACAATATTGCAGCAGTACGCACACAATCGAAGCGCAGTAAGGATGGCTAGTGTAACTAGCAAGAATACCACGAAAGCAAGAAAAAAGAAGTACGCTATTAACTATTAACGTACCTGTCTCTTCCGAAACGAATGAGTACGTGTGCGACGTGTCTCCACATCGAATGAGGTTAGTCT
+
?<;9.4444;;B:;;A:95B666E@<@@C@BBBBAA?A?BAA@@??;>>4<*//9/444444#478::<<<<<<>=1::44;;;;%;;><4444&4;>8<===555<<-3397/7<>4;;;499AAABB@@AABA>BA<;5;AAAB@@@?C@FGCABBBBB@@A=@@AA<;6;A:??=9===?=8=8829999:9%9=8;>@A@;AA?4853;AA>C@:9;CB?@@999>??>000>4;0/)//7074=884=<7773737BCCC?BA>=>?@>969=8=:??@@@
@ATNG8:01171:07079
GATGGTAGTGTGTCTCTGAGAGTAGTACTCATTCGTTTCGGAAGAGACAGGTACGTTAATAGTTAATAGCGTACTTCTTTTTCTTGCTTTCGTGGTATTCTTGCTAGTTACACTAGCCATCCTTACTGCGCTTCGATTGTGTGCGTACTGCTGCAATATTGTTAACGTGAGTCTTGTAAAACCTTCTTTTTACGTTTACTCTCGTGTTAAAAATCTGAATTCTTCTAGAGTTCCTGATCTTCTGGGTGTATCAGCGAGTATCTACCATCGAATGAGGTTAGTCT
+
@@@>?BCCCCCCCCABBCDCCDCBCDAAAC@@=@BBD>BC?C?CCBBBAA@CCCCC@C?CCCC?D?DDDBCBCCC@CCCCC2;;:;CCF>CCCD@CCC@CCACBBBCC@BBCCBBDD?BBC?C?CCDBCCCC>BACC?CCCCCCCCBCCBBBCCC@DCC?CC?C?CCCBCBCBC@CCCCC9B=B=A@@@@0@CABB:;;BBBBCCCB@CDDD5DBBBC@C@CE?CCBCBBB?C?CCCDDE?AABB<BBBCCCCDDCBBBCCCDCC@BBBBC@BBBC@B?BB???
@ATNG8:01173:07064
GATGGTAGTGTCATATGAGAGTGTGTACTCATTCGTTTCGGAAGAGACAGGTACGTTAATAGTTAATAGCGTACTTCTTTTTCTTGCTTTCGTGGTATTCTTGCTAGTTACACTAGCCATCCTTACTGCGCTTCGATTGTGTGCGTACTGCTGCAATATTGTTAACGTGAGTCTTGTAAAACCTTCTTTTTACGTTTACTCTCGTGTTAAAAATCTGAATTCTTCTAGAGGTTCCTGATCTTCTGGACAGAGTGTGCAGATACTACCATCGAATGAGGTTAGTCT
+
BBC>?CACBBBCCBBBCCCCCCCBDCBBBBDD@DBBC>CB@CACCCCCCC@BCCCE@C@DDB@?CBECCBCBCCDABBB@B0@@<@BCC?CCCC@BCCAFD?ABCDCB@CCECHCCC@CCC@C@CBBBBCCC@CCCD=AACCCCBBBBBBDDCCC?CCC?CC?C?BBBBCCCCC?B::::.:>D<@ACCC5CDCBB>BBBCBCDCCC>BBBB2BAAACAC@CC@BBBCCB@C?C@DCCCBB>BBB@CCCCCCCECBEBBDCCCCBB@BBBBC@BBAA?A?BCCCC
@ATNG8:01175:07042
GATGGTAGTCTCAGATAGTCTATAGTACTCATTCGTTTCGGAAGAGACAGGTACGTTAATAGTTAATAGCGTACTTCTTTTTCTTGCTTTCGTGGTATTCTTGCTAGTTACACTAGCCATCCTTACTGCGCTTCGATTGTGTGCGTACTGCTGCAATATTGTTAACGTGAGTCTTGTAAAACCTTCTTTTTACGTTTACTCTCGTGTTAAAAATCTGAATTCTTCTAGAGTTCCTGATCTTCTGGTCTACTACACTGTACTCTACCATCGAATGAGGTTAGTCT
+
@@@:<?;CCCCCCC@@ACABACCABBHCCBBB?BBDD<BB@EACBBC@CD69/=<>6<*0///)5499=<555;;644444'4:7;?>D>@?A;;;;>9CC99:9@@@<@AB@@@@A=ABC?B@CHCCDDCCACBBE>CBCAA@CBB;;;;;:;:29>>:>?29.4455;<<=>8;@@AA2?9B459999(:@@@A49:@AAABABD;@@@@,>??;:499=?29::;;@B?A?ABA@@@::;E?CB;;;B@@@BBBBBA@@@BB?A;;:B?@@@C=A>ABB@@
@ATNG8:01177:07054
GATGGTAGTGCGTGAGAGAGAGACCCAGAAGATCAGGAACTCTAGAAGAATTCAGATTTTTAACACGAGAGTAAACGTAAAAAGAAGGTTTTACAAGACTCACGTTAACAATATTGCAGCAGTACGCACACAATCGAAGCGCAGTAAGGATGGCTAGTGTAACTAGCAAGAATACCACGAAAGCAAGAAAAAGAAGTACGCTATTAACTATTAACGTACCTGTCTCTTCCGAAACGAATGAGTACGAGAGAGCACACGTGTCTACCATCGAATGAGGTTAGTCT
+
:::;7<A@;;5<<<@BCCBAABCCG?HCCABAABBDAD>BBCAB@>;00*/17:833333$34988884<<<=<3;>99;;;*<9542444&5//)/7///<<>@:B<BB?B@@<@@@@A@CAAACHCBAA@+0000+0ABBBBBB@F@CBB@BDAAACCD?AAAB??<?A?BBB?B@@@@700/599:::,::5=?@@BAA@B?A=A<??;?9;;@;;7;C@@@@@5:49?@9?:95:<<AA@AABBBA:99?@>A@@000;;:5;>>9>:////(/(//973
@ATNG8:01180:07084
GATGGTAGGCGACATACATACGCCGCCAGAAGATCAGGAACTCTAGAAGAATTCAGATTTTTAACACGAGAGTAAACGTAAAAAGAAGGTTTTACAAGACTCACGTTAACAATATTGCAGCAGTACGCACACAATCGAAGCGCAGTAAGGATGGCTAGTGTAACTAGCAAGAATACCACGAAAGCAAGAAAAAGAAGTACGCTATTAACTATTAACGTACCTGTCTCTTCCGAAACGAATGAGTACGTGTGCGACGTGTCTCCTACCATCGAATGAGGTTAGTCT
+
4444.4:A?B99;DECDCBCCCC?AA>@@B?BBEBBB>B>BBCCCBB>BB@D?CAA@@@@@0A@ECGDCCCBCCE>CB999:9*9D@C@CEC<CAC?ACICCCCDD?C?BB?BBC>@@@A@BBBBBCBBBCCC@CCCC<@@AABBCC@C@CAA=ACCCCCDD?BBBDCB?BC?BBC???9993:@@<ABBBB3BB?B?@@BBBDC?C>AABB?B@AAB@@>@CCCBBB@D?BCA9@:;7:ABACB????@:99BBBBBBCBC?CAA>A???A>A?>>:=8<C?@?
@ATNG8:01181:07054
GATGGTAGTGCGTGAGAGAGAGACCCAGAAGATCAGGAACTCTAGAAGAATTCAGATTTTTAACACGAGAGTAAACGTAAAAAGAAGGTTTTACAAGACTCACGTTAACAATATTGCAGCAGTACGCACACAATCGAAGCGCAGTAAGGATGGCTAGTGTAACTAGCAAGAATACCACGAAAGCAAGAAAAAGAAGTACGCTATTAACTATTAACGTACCTGTCTCTTCCGAAACGAATGAGTACTGTATCTATGTGTGCGCTACCATCGAATGATGTTAGTCT
+
;;;;<??@AAADBBCCCCBCCDBCC?CDDBDCCCA@?A@BBFCCCD?CC?B@BC?78898)97ACBABBAA988+8>:;;;;$9<8<5444&5>>9?A<BCBCBB:?<@@<@CC?BBCBCBBBAAADCCCBD?BCCC>A@CCCCBB@B@CCB?CCCCCCCC?CCBCCD?AA?CCE=@?BAA<AAA>@@?@@2@C@CBABDDFBB>A>A?AA:>:=ACCB@CC@A@BB@CACBB>D@?=@CCCCCCCCBBBBB>>>CCCCAA@BBB@B>>=D=@AAAAB@CC:99
@ATNG8:01183:07067
GATGGTAGGCGTGTGAGAGTCTGCCCAGAAGATCAGGAACTCTAGAAGAATTCAGATTTTTAACACGAGAGTAAACGTAAAAAGAAGGTTTTACAAGACTCACGTTAACAAATATTGCAGCAGTACGCACACAATCGAAGCGCAGTAAGGATGGCTAGTGTAACTAGCAAGAATACCACGAAAGCAAGAAAAAGAAGTACGCTATTAACTAATTAACGTACCTGTCTCTTCCGAAAACGAATGAGTACTATGTAGAGCTCTATACTACCATCGAATGAGGTTAGTCT
+
::>>8<5905:<A==ABB@@>A@@@6?BB?CCAACB?A>ACCBCCB?BG?@?A:69C>>>+>:>>>>>443377(3833333$33-3-333&3;;6<==<<:A>>/7/333(3;;,32228222556588>9A;<:8879<?A777A<A>?@B@A>?>>777;?@?@A@>BB>BBA499999*999179798(8>=?AB?@;>>@:847//(/3602-----22789660622222&233389334<==<=<888737;=>>>AABBB?BBBAB@CC7858:=<666
@ATNG8:01185:07089
GATGGTAGCGCATATCAGCGCAGCCCAGAAGATCAGGAACTCTAGAAGAATTCAGATTTTTAACACGAGAGTAAACGTAAAAAGAAGGTTTTACAAGACTCACGTTAACAATATTGCAGCAGTACGCACACAATCGAAGCGCAGTAAGGATGGCTAGTGTAACTAGCAAGAATACCACGAAAGCAAGAAAAAGAAGTACGCTATTAACTATTAACGTACCTGTCTCTTCCGAAACGAATGAGTACGATGAGATCTCGTGTGCTACCATCGAATGAGGTTAGTCT
+
;;;;<?00;CCCCBBBBCEABBBBC=BCC@DBCBCGAC@CBBCECB?AA<@<@CBBCCDD5C@BBDFCCBBA@A8AA???@@,?C;@<@B@9ADDADBACFCCCD@C@BB?BCC@BBCCBCCCCCCCAAACC@CCCC?BAFCCCBB>B@C;:;;CCCCCDD@BBBCCC@CC?BBB?AABAA<@@@<@@@@@2AB@DCAAABBBB=?=?BFB?DAEBBA@=AB;;;CC@E@BBB=CDD@@@?CCCCAABBBBBBB@B@AB@A?BBB>AB??@8=A::69=A@@@A
@ATNG8:01190:07052
GATGGTAGGAGACACGTCGCACACGTACTCATTCGTTTCGGAAGAGTCAGGTACGTTAATAGGTTAATAGCGTACTTCTTTTTCTTGCTTTCGTGGTATTCTTGCTAGTTACACTAGCCATCCTTACTGCGCTTCGATTGTGTGCGTACTGCTGCAATATTGTTAACGTGAGTCTTGTAAAACCTTCTTTTTACGTTTACTCTCGTGTTAAAAATCTGAATTCTTCTAGAGTTTCTGATCTTCTGGGTCTACGCTCGTCGCGCTACCATCGAATGAGGTTAGTCT
+
CCCC@CCD?AABBBC@@@DBCBCBBCCCBBCB>B9::6<C?C@CBCBCCC@DBBAA>A@CCC>A?D@DAABA@ABB?@@?@?2AB?BBBB=AB@B9;;C@CE?BAADBB@CCCCICCCBGCC@CBCCCCCCCC@CBDC@CBBBCCCCBECCBCCCC@B@@>@B@D@DCCCBBBDJ@BCBBB7B<@<@@@@@,?A@@@:AABBCCAAAA?AEFJ5CBBBC@C@CC@DGCBCBDD>BBBBB@@=@ABD=BBCCCCCCCCCCB@@@@@@<@CBBA@DCCC?B@CC@@A
@ATNG8:01192:07048
GATGGTAGAGTACAGTGTAGTAGACCAGAAGATCAGGAACTCTAGAAGAATTCAGATTTTTAACACGAGAGTAAACGTAAAAAGAAGGTTTTACAAGACTCACGTTAACAATATTGCAGCAGTACGCACACAATCGAAGCGCAGTAAGGATGGCTAGTGTAACTAGCAAGAATACCACGAAAGCAAGAAAAAGAAGTACGCTATTAACTATTAACGTACCTGTCTCTTCCGAAACGAATGAGTACACATCGTCGTGTCGTGCTACCATCGAATGAGGTTAGTCT
+
<<<=?BDCCCCBBBBCCDCAAACCD?BBC@BBCC@@>A@BBBBCCC@CC?C@EDCCCCCB3C?BBCCCCCCBA@9??;;;;;*;C?C>BBB<BCCACABBEDDED?B?BB@BDD?CCAABDBCCBBBBBB:94;CAA?BBCCBAAC?D?CCC@AA@AACCB?AAACCC@CB?ABB>AAABB=A@C??????.?A?BBBBBBA@=1718=@>5;6;=A@@<@@@AAAA@C?DCD>DBB@BCBBBBCCCCDAAABBCCBBBAA@CDC@C???C@DD??>>?BA???
@ATNG8:01192:07053
GATGGTAGCTATACGTATATCTATGTACTCATTCGTTTCGGAAGAGACAGGTACGTTAATAGTTAATAGCGTACTTCTTTTTCTTGCTTTCGTGGTATTCTTGCTAGTTACACTAGCCATCCTTACTGCGCTTCGATTGTGTGCGTACTGCTGCAATATTGTTAACGTGAGTCTTGTAAAACCTTCTTTTTACGTTTACTCTCGTGTTAAAAATCTGAATTCTTCTAGAGTTCCTGTATCTTCTGGGTGTATCAGCGAGTATCTACCCATCGATGAGGTTATCT
+
::88;=8<:>;;ABBBCBBGCCCCCCBCBBCB<A;<<0;D?D@BBBCCCB@BCAA@@D;;<CB@C@CBCBBBAAA?A@@AA.@A?ABBC>C>>>9=:>9>A<>??A::59BBBBBBB?BBC@B@BA@>>988:?@@@;@DDBAAA:::AA@;889-//:6;=6><>@@@AAAAA6;;ADD5B=A88////(/999:+//8565;A??99;9;,;///>5;9@B<?;;<//-060--//6:=9=766.2,,,,,,2222688:55222'263.....<6:45577
@ATNG8:01194:07075
GATGGTAGTATCTGTCTACGAGAGCCAGAAGATCAGGAACTCTAGAAGAATTCAGATTTTAACACGAGAGTAAACGTAAAAAGAAGGTTTACAAGACTCACGTAACAATATTGCAGCAGTACGCACACAATCGAAGCGCAGTAAGGATGGCTAGTGTAACTAGCAAGAATACCACGAAAGCAAGAAAAAGAAGTACGCTATTAACTATTAACGTACCTGTCTCTTCCGAAACGAATGAGTACTACTCTCAGAGACACACTACCATCGAATGAGGTAGTCT
+
///;8;;;=;;?A<@BB@@<CCCDB?;;;=@@@A;;4:;?;9;BAB?@?=??A@@9:99-939>>=@=:;><=50/00///$/;)4.55)5<<7=;655//---(--(-69)//@>@?==?<A;B?;;<6:///477///55=8C<A?;7;=>>??;;<@??>=>9==98>:387333(39=174=CC1;@4<433==8887:0885538277??@<@:::<:9286333*38829<<::@?@BBB@BBB@@@@?@>33385.555550567:)--6---
@ATNG8:01195:07051
GATGTAGAGAGACTGTAGCGCACCCAGAAGATCAGGAACTCTAGAAGAATTCAGATTTTTAACACGAGAGTAAACGTAAAAAGAAGGTTTTACAAGACTCACGTTAACAATATTGCAGCAGTACGCACACAATCGAAGCGCAGTAAGGATGGCTAGTGTAACTAGCAAGAATACCACGAAAGCAAGAAAAAGAAGTACGCTATTAACTATTAACGTACCTGTCTCTTCCTAAACGAATGAGTACTATGTAGAGCTCTATACTACCATCGAATGAGGTTAGTCT
+
BB<9:>BCAABCCBDCCCCCCCCC>CCC?BCECCC@C@BBBBCBB?BD>A?ADAABCCB3B@BB@??A@@???5>>;;;;;*;A>A?BCC<CDCGFCCCCDDCC@B>BB?BCC?BCCCBBCCCCEBBBBBB?BBCC@BACDCCCA>B@CBB@CCC@@ACC@BBBCBB@BB?BBB;>>BBD>ABA=ABCCC3BA?BBBBCBBCA<@<>>>C7;7;BCED?BBBBBBB?B?BCB>DCC?BBBCBBBAAACAABABA>>>??>::;>;>C@@@<@B>><>=AA888
@ATNG8:01196:07073
GATGGTAGAGTATCATGTGTATCTCCAGAAGATCAGGAACTCTAGAAGAATTCAGATTTTTAACACGAGAGTAAACGTAAAAAGAAGGTTTTACAAGACTCACGTTAACAATATTGCAGCAGTACGCACACAATCGAAGCGCAGTAAGGATGGCTAGTGTAACTAGCAAGAATACCACGAAAGCAAGAAAAAGAAGTACGCTATTAACTATTAACGTACCTGTCTCTTCCGAAACGAATGAGTACGTGTGACGTACGTGAGCTACCATCGAATGAGGTTAGTCT
+
@@A<?BCCCCEEBBBCAACCCAABC@CBB@BCBB;;8;?BBCDEGD@BB?B@CCCCDDDE1@?ACCCBBBB?@?8AB;;;;;*;@=@=A@?7ABB?CBBCCEC??>A?BB?@@@=@EABBCCCDDCCCCCCCACCCD>@?CBBCCD?C@BBD@CCBBBCCC?BAABCC?BB@????BABBB8@??989899(9A=A899BBBBB?B?BBCC?B?B>BBB>BC@@@BB?A?BBE>CCC?CBBBECBBBBBB:::DEDCBBBBBBBB?BBBBB?BDCC?B@BBBAA
@ATNG8:01197:07045
GATGGTAGCACGAGTCACTCATATCCAGAAGATCAGGAACTCTAGAAGATTTCAGATTTTTAACACGAGAGTAAACGTAAAAAGAAGGTTTTACAAGACTCACGTTAACAATATTGCAGCAGTACGCACACAATCGAAGCGCAGTAAGGATGGCTAGTGTAACTAGCAAGAATACCACGAAGCAAGAAAAAGAAGTACGCTATTAACTATTAACGTACCTGTCTCTTCCGAAACGAATGAGTACTATGTAGAGCTCTATACTAATCGAATGAGGTTAGTCT
+
8::<9>BBBBB@;@DD@C@BBBBCE>@?;><@BA;;4:;?@>?>;@9@BBC=@@FDDDDD2C?BCCCB@@>>>?8=9;4444$497;8>@@2?=<8<B6;;BA??=A?AB>BBB@C@A@@@@CBBAAA@@@@;@:99;@??ABCCB?B?A;;6:A@ABBBC@CDB@@@;??<>>:6;;:;588;6::::?.=?=999@@?=@@;:5:<<<8<;?=BAB?BCC@>>><>6?>C>B>>9>@?<;;;???>@?@><<<<<;;7822.5@@A=A?87496737=9
@ATNG8:01200:07089
GATGGTAGCACGAGTCACTCATATCCAGAAGATCAGGAACTCTAGAAGAATTCAGATTTTTAACACGAGAGTAAACGTAAAAAGAAGGTTTTACAAGACTCACGTTAACAATATTGCAGCAGTACGCACACAATCGAAGCGCAGTAAGGATGGCTAGTGTAACTAGCAAGAATACCACGAAAGCAAGAAAAAGAAGTACGCTATTAACTATTAACGTACCTGTCTCTTCCGAAACGAATGAGTACTGCGTCTCACTCTCGCCTACCATCGAATGAGGTTAGTCT
+
<<@<@BCCB@?;=B@CAAABBBB==:=CCACBBCBB@B?BBH;;9G@CB@C?AACBGDDG1999ADACCAA@B=4:<99444$94247>>>2==@?>CCAA;:;C@C@CCAECC@DCCCCCCCEFDCCDDA@?@@@B?CCBBCDCF>B@BBB?BBBBBBBD===?00/67747;=,33333(333,39999+:C>@<:=<<==868:<<>B<@<==BCC?@@BBBAC<;9;==5=00+000@@BBCBBB@@@C988=??>;98747;::8>88;:=>B>=<<;;
@ATNG8:01201:07081
GATGGTAGATACTCGCTGAACACCCAGAAGATCAGGAACTCTAGAAGAATTCAGATTTTTTAACACGAGAGTAAACGTAAAAAGAAGGTTTTACAAGACTCACGTTAACAATATTGCAGCAGTACGCACACAATCGAAGCGCAGTAAGGATGGCTAGTGTAACTAGCAAGAATACCACGAAAGCAAGAAAAAGAAGTACGCTATTAAACTATTAACGTACCTGTCTCTTCCGAAACGAATGAGTACACATCGTCGTGTCGTGCTACCATCGAATGAGGTTAGTCT
+
7://-0?:==CDB==?@FEACBBB=B;<49@>:99.58==ABA9:45;6;;@AA;;;;;;$:.9::A=CCB=BB>B<=@DCC5@@=@;BBB9BBB=ABBBCCCBC@C@BB@BBA@DCCCCBBCCCCCDCCBD@CBBBADCCBCAAA?C?BDG@CBBBBDCC?CCABBC???<?BA>BB???:>BB?BCEEE2BA???????;>A188-9>>>8=8=;@@B@CBBBBBA>A>ADB=BCC=??BBBBBDABABBCCBBAAAA999AAA?BBBBB<??BB?B@BBB@A
@ATNG8:01203:07055
GATGGTAGCTCGCTGATGATATCTCCAGAAGATCAGGAACTCTAGAAGAATTCAGATTTTTAACACGAGAGTAAACGTAAAAAGAAGGTTTTACAAGACTCACGTTAACAATATTGCAGCAGTACGCACACAATCGAAGCGCAGTAAGGATGGCTAGTGTAACTAGCAAGAATACCACGAAAGCAAGAAAAAGAAGTACGCTATTAACTATTAACGTACCTGTCTCTTCCGAAACGAATGAGTACATAGATATACGTATAGCTACCATCGAATGAGGTTAGTCT
+
///748?DCDBCDBBBBCBBBCCCC@CCD@CCCCCCAC@BBBBCCB?AC@C@CCBBBBBB3B@BBCBCBBB987-7<9;;;;*;C?C@BBB:CEF@CCCCCCDDD?B?BC@CCB?AACCCCCCBCBCCBBBC?CCCC=@?BBBB@A>B@CBB@CCCCCACC@CCCBBA?CC?>>??BBCCC>BBB>AAABB3AC@C>>>BBBBC?>:>>AA=A;>>CCC?CC@@@CC@C?BCC>CAA>ABBBCBCBBABACAAAACCCA<==D??<?@@@A<@@@A=D=AB>>>
@ATNG8:01205:07059
GATGGTAGCAGACGTGACAGAGCGCCAGAAGATCAGGAACTCTAGAAGAATTCAGATTTTTAACACGAGAGTAAACGTAAAAAGAAGGTTTTACAAGACTCACGTTAACAATATTGCAACAGTACGCACACAATCGAAGCGCAGTAAGGATGGCTAGTGTAACTAGCAAGAATACCACGAAAGCAAGAAAAAGAAGTACGCTATTAACTATTAACGTACCTGTCTCTTCCGAAACGAATGAGTACTACGTCTCACTCTCGCCTACCATCGAATGAGGTTAGTCT
+
CCBB?BCBBBDCCDBDBBBFBCCCE@CCC@CCDC@@>@?CBCCCCC?AA?B?BB???DDD3B?BBBBBBCC?>>7=?@@ABA2AB?B6;;;6;CC@CBBBDDCCC@C@@@?@CC@CA@<@CCCDDCBBBB>><>BBC?BCBBBBBB?B@BBB?AAABBBBB@BBBBBB@BB@BBA>A?977(3996;BA@A1??=?BCBCCCAA<A;9::;5;5:>@>><>BB=>>?<?=@@@:=BB@BBBC@@@AAAA???ABBBBBBBB?BBB?BEBBB?A>>>;@?AABB?
@ATNG8:01210:07089
GATGGTAGTGATACAGATCAGACACCAGAAGATCAGGAACTCTAGAAGAATTCAGATTTTTAACACGAGAGTAAACGTAAAAAGAAGGTTTTACAAGACTCACGTTAACAATATTGCAGCAGTACGCACACAATCGAAGCGCAGTAAGGATGGCTAGTGTAACTAGCAAGAATACCACGAAAGCAAGAAAAAGAAGTACGCTATTAACTATTAACGTACCTGTCTCTTCCGAATCGAATGAGTACCTCTCAGACGCTCGTCCTACCATCGAATGAGGTTAGTCT
+
<BB>@CCCBACCCCCDCCCFCCCCGACBBFCBBCBB@C@CCCCCA@>@D@D?AACBBBBC3B@CCB?BBCC99949?@ADDD5CC?B6;;;6;BC?C@AACCDDD@C?BB?BCC?BBDDDCCCBCBCCCBBC@DCCD?BBBBCBAB?C@C@@?@CBBBAAC?CCBAAC?CC?BBB598888*:@@;@@@@@2AD@CCABACCCC<><?A>>1839ABBB@CB@A@BB?A=??<@ABBAECBCAAB>ABBCCBBADCBBBAB>ACC?CBCCD;>???>@:@@@>>
@ATNG8:01213:07056
GATGGTAGAGAGACTGTAGCGCACCCAGAAGATCAGGAACTCTAGAAGAATTCAGATTTTTAACACGAGAGTAAACGTAAAAAGAGGGTTTTACAAGACTCACGTTAACAATATTGCAGCAGTACGCACACAATCGAAGCGCAGTAAGGATGGCTAGTGTAACTAGCAAGAATACCACGAAAGCAAGAAAAAGAAGTACGCTATTAACTATTAACGTACCTGTCTCTTCCGAAACGAATGAGTACGATGGAGAGCTCTCTCTACCATCGAATGAGGTTAGTCT
+
44:;7<CCBBBBBBCBCBBCCCCCD=CCC@ECCB@@?@@CCCBBBB@BC?B@BAC>????.?=BBBBDDBBBA@8==?CCCC5CBBB;@@@9AFDACCCCDCCCD@C@BB@BBB?BCCCCCCCCCCCCCCCC@DCCC?BBBC@A@B>C@CBB?BBCCCCCB?CCCBBB@BB@BBD?BCBBB=AA@;::998(9?>C?>>CCBB==A:>?AA7;7;?CBA?AC@??AA=?=?CD=C:;99BBBBBBCCBB?ABCCDCBBABCCCA=A>??A=<<<@=A==<=>>
@ATNG8:01166:07108
GATGGTAGCTCTGCTCTGACTCTCGTACTCATTCGTTTGGAAGAGACAGGTACGTTAATAGTTAATAGCGTACTTCTTTTTCTTGCTTTCGTGGTATTCTTGCTAGTTACACTAGCCATCCTTACTGCGCTTCGATTGTGTGCGTACTGCTGCAATATTGTTAACGTGAGTCTTGTAAAACCTTCTTTTTACGTTTACTCTCGTGTTAAAAATCTGAATTCTTCTAGAGTTCCTGATCTTCTGGTGAGATATGCATGATGCTACATCGAATGAGGTTAGTCT
+
CBAB?<<CCC>CCCBBBDCDCCCCD;;;CC@A?@ADD>B?B?CDBCDDH@BBBCCAD@CCCDAC@CCCCBBB@A;;;;;;*5@7BB@D8B?A<>>BC=@A=@@@AAC@BBBBCBCB?@A@=@=AACDGCCB@CBBC@CCBBCCBBBECE@A@CC;;;D@DE@C@BCCBBBBBB<>;::;-;>B=AACCC2BCCCC>IDBCDB;;;;7;DCC2A@@@B?B?A@@FCCBA@@>A6;:BAAA=@@B?BCA@ABCAAACBBBEGCBCCCA@CC@?AAB?B?CBBCC
@ATNG8:01167:07123
GATGGTAGCTCTGCTCTGACTTCGTACTCATTCGTTTCGGAAGAGACAGGTACGTTAATAGTTAATAGCGTACTTCTTTTTCTTGCTTTCGTGGTATTCTTGCTAGTTACACTAGCCATCCTTACTGCGCTTCGATTGTGTGCGTACTGCTGCAATATTGTTAACGTGAGTCTTGTAAAACCTTCTTTTTACGTTTACTCTCGTGTTAAAAATCTGAATTCTTCTAGAGTTCCTGATCTTCTGGGTCTACGCTCTCGCGCTACCATCGAATGAGGTTAGTCT
+
CCCC?BCBBBCBCBBCCBBBB@BDAAACCAA=A@@@:@B=A@BCCDCCC?CCCAA>@?BBBB@B>BBBBCDBAA>ACCCC2BA?ABBC>CCBB>BBB>BB>===BBB?BBAAABBB?B?@=A<@@@@@???<A?>==CAA===A;<=A>>>@;<9<>>;@@=@<@@@AA@@@@<???DG6A:=8==;;<.=AAAB9@??==>CA??8>CDD/D@@AA=A<AA<AAAB@?@=A<@?@AAA9>?AD:@@>?>AA@@@AA>=<><>8>:::A;<=>=<@<A@??A
@ATNG8:01168:07099
GATGGTAGTACATGATAGACGACACCAGAAGATCAGGAACTCTAGAAGAATTCAGATTTTTAACACGAGAGTAAACGTAAAAAGAAGGTTTTACAAGACTCACGTTAACAATATTGCAGCAGTACGCACACAATCGAAGCGCAGTAAGGATGGCTAGTGTAACTAGCAAGAATACCACGAAAGCAAGAAAAAGAAGTACGCTATTAACTATTAACGTACCTGTCTCTTCCGAAACGAATGAGTACGTGTGCGACGTGTCTCCTACCATCGAATGAGGTTAGTCT
+
CBBB?BBCBCBCABBBABAA;<;@@<ABC@CBBBAA?B@CCCCCCC?BB<?=AABBCEDD5B@CCCCBBCBA@@;@@@@BDC5CD@G6;;;6;CCAEDDCCBBBD@D?BB?BCC@CCBBBBCCCBBBBBCDD@CCAA>ABCBDDBC@BABBA?BDDCCBBB@CCCCCC@@@=@CC?BBBBB=A??<?AABB3BC?B>>>BBBCC?B?BBCC@C@BBCCB?BB@@@BB?B@BAA9A;;6;BCBBBBBCB???ACBCBBBCCC>@AC?CBAAB?CCAA><:=B@@@
@ATNG8:01171:07109
GATGGTAGGCGTGTGAGAGTCTGCCCAGAAGATCAGGAACTCTAGAAGAATTCAGATTTTTAACACGAGAGTAAACGTAAAAAGAAGGTTTTACAAGACTCACTGTTAACAATATTGCAGCAGTACGCACACAATCGAAGCGCAGTAAGGATGGCTAGTGTAACTAGCAAGAATACCACGAAAGCAAGAAAAAGAAGTACGCTATTTAACTATTAACGTACCTGTCTCTTCCGAAACGAATGAGTACTATGTAGAGCTCTATACTACCATCGAATGAGGTTAGTCT
+
<<<<:>><7;;;::<::::::;<<<5===8<@@A99.5.5<99;;;7;>?C@@@@AA@@@0A;@@?@?00/??>8?99=:::+9?<?>BBB1BBB?==8889///60606839;A;>?AAA?>?B9769>>//(/7//(5;78>A:;7;<A?B@BBB=B===>?>=9@?;?<197<57;8:927@?;9:9:9(97/393786:757(/365//*/498<<999==>>>>:=9:;:/:::49?A@999999@@@>??>>@A>>>AAAC<>>BBB?BB8839=;;;?=
@ATNG8:01175:07108
GATGGTAGCACGATTCCTCATATCCAGAGATCAGGAACTCTAGAAGAATTCAGATTTTTTAACACGAGAGTAAACGTAAAAAGAAGGTTTTTACAAGACTCACGTTAACAATATTGCAGCAGTACGCACACAATCGAAGCGCAGTAAGGATGGCTAGTGTAACTAGCAAGAATACCACGAAAAGCAAGAAAAAAGAAGTACGCTATTTAACTATTTAACGTACCTGTCTCTTCCGAAAGAATGAGTACTGCGTCTCACTCTCGGCCTACCATCGAATGAGGTTAGTCT
+
ABBC@BCCBCB:4:.;49=ABCCC@AAACDCCCC?A?ABA@@@A>@@>@?B@B99999:$92<8:A;<A<:@@;@=DDDDF3BA>@38888(:9=>?;BBBB;;;2:<8818==8=>@;;;;;@>>>>;<;B=???@<???><===:>:>=C@CCA@=<AA<AA@@BB?>>9>AA8>>8989*9992999999%8<7886>768858(84:7585(579<:>@;A@@:::@;?;?CB8==5;;;:;;A@@@@@888;;99;//)/79997<>==B<889;5;<@@ABB
@ATNG8:01175:07110
GATGGTAGGCACTGCGCACACATCCCAGAATATCAGGAACTCTAGAAGAATTCAGATTTTTAACACGAGAGTAAACGTAAAAAGAAGGTTTTACAAGACTCACGTTAACAATATTGCAGCAGTACGCACACAATCGAAGCGCAGTAAGGATGGCTAGTGTAACTAGCAAGAATACCACGAAAGCAAGAAAAAGAAGTACGCTATTAACTATTAACGTACCTGTCTCTTCCGAAACGAATGAGTACGTGTGACGTACGTGAGCTACCATCGAATGAGGTTAGTCT
+
AA@?9;>D@BCA?<BDBCCCBBBDG>H@A?ACBBBB@C>BBDCCCC?BB?C@CCCBBBBB1B?CBBCCEDC98958?@BCCC5CE@C@CCC;CCCACCCCBBBDC@C@BB@BCC?BBABBCDECBBBCBBBC@CB@@=@BCBBBAB?C@DBB?ACCCCAAA?CCCABB?BB@>>?;??@@A<BBB?BBCCC3BB@BAAADB??D<@:==AA<@=B>BBB?BCAA@BB=?=?CA9B999:CCCBBCCCCCCAABBBBBBBBBBABB?C@A@B@CCAA>A@CBBBB
@ATNG8:01179:07116
GATGGTAGGCGACATACATACGCGCCAGAAGATCAGGAACTCTAGAAGAATTCAGATTTTTAACACGAGAGTAAACGTAAAAAGAAGGTTTTACAAGACTCACGTTAACAATATTGCAGCAGTACGCACACAATCGAAGCGCAGTAAGGATGGCTAGTGTAACTAGCAAGAATACCACGAAAGCAAGAAAAAGAAGTACGCTATTAACTATTAACGTACCTGTCTCTTCCGAAACGAATGAGTACAGAGAGTACGATATGTCTACCATCGAATGAGGTTAGTCT
+
AAA>@BCB?CACBCC@@ACCCBBCC@CCB@CCDCCB@B@CDDCCBC@BB?B@ECCBBAA@2B@BBBDDCBBBB@6@@9::::*:B>C?BBB<BCC@FCCDCECAA<B?BA=B@@>BCBBBCBBCBBBBCDCCACC@@?@BCDBBAA>B?BED@DDDDCCCC@CAA@AC@DC?ABB=??>==5=<<899999(:??BBAACDCCD?B?BAAA5959DCBB@BCBCBBB@D?CCC>CCC>??BBCBBBBBBAACACBACBBB>>=BB>BBCBB?>?>A>@?CA>>>
@ATNG8:01179:07135
GATGGTAGTGCGTGAGAGAGAGACCCAGAAGATCAGGAACTCTAGAAGAATTCAGATTTTTAACACGAGAGTAAACGTAAAAAGAAGGTTTTACAAGACTCACGTTAACAATATTGCAGCAGTACGCACACAATCGAAGCGGCAGTAAGGATGGCTAGTGTAACTAGCAAGAGTACCACGAAAGCAAGAAAAAGAAGTACGCTATTAACTATTAACGTACCTGTCTCTTCCGAAACGAATGAGTACATAGATATACGTATAGCTACCATCGAATGAGGTTAGTCT
+
;95>7<AA;;6A;@ACCB@BBFIGH=CCC@CCCDBB@B?BBABB@C?CC@C@CDBBCBBB3D?BBB@AAA???B<AABDDDF5CB>B5;;;.;@@@FBBBDCFCC@C@CC@CCC@CBBBCEFCCBBCBCBDDACB@A?AED@DBBA@>A@DCD?BBCCCCCD@CCAACC?CCCBBB;>???>7?A@?BCECC3BB?BCBBCBBBC?B?BB@@7;6;=AAB?BB;;;@@@C?CBC>CED?AAAAEBAABBBA@@DCBBBBBB??AAA<A??>>8<>:;6;:>A@AA
@ATNG8:01182:07090
GATGGTAGCTCACGTACGTCACACGTACTCATTCGTTTCGGAAGAGACAGGTACGTTAATAGTTAATAGCGTACTTCTTTTTCTTGCTTTCGTGGTATTCTTGCTAGTTACACTAGCCATCCTTACTGCGCTTCGATTGTGTGCGTACTGCTGCAATATTGTTAACGTGAGTCTTGTAAAACCTTCTTTTTACGTTTACTCTCGTGTTAAAAATCTGAATTCTTCTAGAGTTCCTGATCTTCTGGACAGAGTGTGCAGATACTACCATCGAATGAGGTTAGTCT
+
CCDD@CBBBCBB@@AEECBCBCCCCCBCBCBB?BCCC>CC@C@BBCDEDD=CCDBB?B?CCBB?B?BBACCCCAA=ACCCC2BA=AABC>CDBB?BBA;?B<>??HFG?@ABBCBAB=ABB?C?CCA@AA@A=A??A:?????????AAAA=?>@9<=>:>?<?<A@@@AAA@@<>>>??6?=C:88666(7=89:1;>><==A=>=:????/?>>>B=A;>>=AAAC>>>:?;A?AAA@;=;;=AB>>>@@@@@AAA??AACDD<A===A<AA>>9>;>><;;
@ATNG8:01183:07091
GATGGTAGGCACTGCGCACACATCCCAGAAGATCAGGAACTCTAGAAGAATTCAGATTTTTAACACGAGAGTAAACGTAAAAAGAAGGTTTTACAAGACTCACGTTAACAATATTGCAGCAGTACGCACACAATCGAAGCGCAGTAAGGATGGCTAGTGTAACTAGCAAGAATACCACGAAAGCAAGAAAAAAGAAGTACGCTATTAACTATTAACGTACCTGTCTCTTCCGAAACGAATGAGTACTACTCTCAGAGACACACTACCATCGAATGAGGTTAGTCT
+
5<<<?B>B?B966CCCDCCB@A;;;89@@<BBBABB>B?BCCCCDD?CC?C@CBBCCDDD5B?BCCCCA@A;;;0:>@ACDB5BB=A5;;;-:@C?CCCCGFDCC?B?BB@BBB@DAAACCCCDDDCC@@?B@A?@@6;;@?BDBC?CGCBC<;<CFCCBC@ECC@@@@BA:??>8<<<>>8<@@<:::999%9>;>9798;;;:599:8<<3=;99@@@>@CBBBAB>A;?>=6=9949CBABBBBBCBAAACCB@ABBB55255.2;::968;00+059;<=?
@ATNG8:01184:07102
GATGGTAGCGCATATCAGCGCAGCCCAGAAGATCAGGAACTCTAGAAGAATTCATAGATTTTTAACACGAGAGTAAACGTAAAAAAGAAGGTTTTTACAAGACTCACGTTTAACAATATTGCAGCAGTACGCACACAATCGAAGCGCAGTAAGGATGGCTAGTGTAACTAGCAAGAATACCACGAAAGCAAGAAAAAAGAAGTTACGCTATTAACTATTAACGTACCTGTCTCTTCCGAAAACGAATAGTACGTGTGCGACGTGTCTCCTACCATCGAATGAGGTTAGTCT
+
<B@@=@B@@CCCBB:;;BBABA;;;)9>@;ABBC:;6;=A@@9944.4<./)//////////$/4:;444448::91////////#//)/)////$/6859:89997333(348837334:;;<=<?@A@@@BCCBC@DCCC@CDBBBB@@<AACAA?ADCDCBCE?BBCBBB?BB?CBB?BBBAA=@992000000%0:6/0*/999@=B>C8CCBB?B>@@BCC?BBA@@BB?C@CCCC;CCC@CCCC@?;@@000@@;:<8888;9@<>;>BAAA?989?;>=AA;;9
@ATNG8:01184:07128
GATGGTAGTGTGTCTCTGAGAGTAGTACTCATTCGTTTCGGAAGAGACAGGTACGTTAATAGTTAATAGCGTACTTCTTTTTCTTGCTTTCGTGGTATTCTTGCTAGTTACACTAGCCATCCTTACTGCGGTTCGATTGTGTGCGTACTGCTGCAATATTGTTAACGTGAGTCTTGTAAAACCTTCTTTTTACGTTTACTCTCGTGTTAAAAATCTGAATTCTTCTAGAGTTCCTGATCTTCTGGGATGTGTGCGCAGTGCCTACCATCGAATGAGGTTAGTCT
+
<CAC?@??DDEDBDBBBBBAABCCCCCDCCBB?CBBD<?@@F@CC@@@CC@CCCDF@B?BB@B=B?BBCBCAACC?BBBBB2BCACCED?DCCC>BBC@CE?AAABAB>BCDCCECB=;;MAE@GGDC;;;;AFDDD?BBEDD;;;BBBBBFDBB?BBB>BB>B@CBBBCCCBB?B;;;;.<;A=ABBBB2BEELI>CCCCBBDEEE@CCDC5DBBBC@EABB?BBBCCDC>@?ACCCCC?AABB<B;<;ACCCEDDCBBA?@@D@BCBCB?AC;:8:=@BAAA
@ATNG8:01185:07106
GATGGTAGATATATGCACGCTCTACCAGAAGATCAGGAACTCTAGAAGAATTCAGATTTTTAACACGAGAGTAAACGTAAAAAGAAGGTTTTACAAGACTCACGTTAACAATATTGCAGCAGTACGCACACAATCGAAGCGCAGTAAGGATGGCTAGTGTAACTAGCAAGAATACCACGAAAGCAAGAAAAAGAAGTACGCTATTAACTATTAACGTACCTGTCTCTTCCGAAACGAATGAGTACATAGATATACGTATAGCTACCATCGAATGAGGTTAGTCT
+
<<<<@BBBBCCDDHBA<<@>===<@?A9949;::00)/5///9:::4;;8<8=58:CDDD2C?AABCBBCCAAA997:??>?,>@=@8@@@7>BC>BBBBDDBBCBC@BB@CCB?CBBBB;:;CCIDI<;;@5;;@@5;;::BABC?C?BBB>ABBBBBBDGDBA???<:948?;4>===;39//)/<>>>,//*388;BBCCD?B?BB>@=A===ABA8;;AAAAB?A>ABA=A??<::9CBBCBBBBBCBBCBBBB?>===8818<:::19776/78<?>><
@ATNG8:01189:07133
GATGGTAGTATCTGTCTACGAGAGCCAGAAGATCAGGAACTCTAGAAGAATTCAGATTTTTAACACGAGAGTAAACGTAAAAAGAAGGTTTTACAAGACTCACGTTAACAATATTGCAGCAGTACGCACACAATCGAAGCGCAGTAAGGATGGCTAGTGTAACTAGCAAGAATACCACGAAAGCAAGAAAAAGAAGTACGCTATTAAACTATTAAACGTACCTGTCTCTTCCGAAACGAATGAGTACTACTCTCAGAGACACACTACCATCGAATGAGGTTAGTCT
+
44//)/::00/:005BBB:;;AA9:2999.5554:<8<8<;;::::38;0404<<9@AA@2=<>?>=>???BAC>B@@A?@@0<@=A;AAB3B;;7:@DBCCBB@4;4:;4;:925;:;@@@B;:;BAB;:;;@:99<A>@>>>?>8=;?99.9::995597@A??=A>8853;;4;8889/778.73<==+8<4;8;;;;78<,33(2589+22)28;=>;666<<;;494:::2::;60/////;::::<?=======<===BAA;>@>>@<:??@=@<>;A==
@ATNG8:01191:07104
GATGGTAGTATATCGCGTCGCTATCCTGAAGATCAGGAACTCTAGAAGAATTCAGATTTTTAACACGAGAGTAAACGTAAAAAGAAGGTTTTACAAGACTCACGTTAACAATATTGCAGCAGTACGCACACAATCGAAGCGCAGTAAGGATGGCTAGTGTAACTAGCAAGAATACCACGAAAGCAAGAAAAAGAAGTACGCTATTAACTATTAACGTACCTGTCTCTTCCGAAACGAATGAGTACACACTCTCATATGACACTATCGAATGAGGTTAGTCT
+
BBBB?BCCCCBCBCCDCBCCCBCBC@CED@BBBCAA?A@BBCCAAC?CC?C?CBBCCBBB3B@CB???DCCAA@9>>:9999*9G>E?BBB<BDDACCCBCCDCD?B?AA>ACC?CBAACCCCCCCCCCCCC?CCCD=CABBBBBB>B?C??>@CCCCBCC@AAAABB@BB=@@@499AAA;A@@;<<<<=.>A?BAA@CCCED7;7;>>?3868BDCC?ABBBABA>A=ACC;AAA>BBBBBCCBBBBBBBCCCC>BACCCCBBBBB@BCBB?B?BC???
@ATNG8:01197:07138
GATGGTAGGCGACATACATACGCGCCAGAAGATCAGGAACTCTAGAAGAATTCAGATTTTTAACACGAGAGTAAACGTAAAAAGAAGGTTTTACAAGACTCACGTTAACAATATTGCAGCAGTACGCACACAATCGAAGCGCAGTAATGATGGCTAGTGTAACTAGCAAGAATACCACGAAAAGCAAGAAAAAGAAGTACGCTATTAACTATTAACGTACCTGTCTCTTCCGAAACGAATGAGTACCTCTCAGACGCTCGTCCTACCATCGAATGAGGTTAGTCT
+
;<BA@CBC?B@;;<666CBCCCBBBADFD?CBBBAB?A?CCCBBBC?@@@C?BABBCCCC5CACCJGGCCBBBA:B@@@AAA2AC@D@CCC<CDDBDABBCCC997;?@@<@BA=@@BBBBDECBBCCAAAC@CABA@BBBBBDCD@CCCAB?BCAA@BBC?BBB???=@@9:::3900000*000*0@@@?0==::222::==>:;778AA.636=BBB>BCCAA@C>@>@DC<B::6:@ABCCE=??BBBBBBCBBBBBB?BCD?BBB>?98888189>CCBB
@ATNG8:01198:07138
GATGGTAGACATATCGTACTCTCTGTACTCATTCGTTTCGGAAGAGACAGGTACGTTAATAGTTAATAGCGTACTTCTTTTTCTTGCTTTCGTGGTATTCTTGCTAGTTACACTAGCCATCCTTACTGCGCTTCGATTGTGTGCGTACTGCTGCAATATTGTTAACGTGAGTCTTGTAAAACCTTCTTTTTACGTTTACTCTCGTGTTAAAAATCTGAATTCTTCTAGAGTTCCTGATCTTCTGGTGTCGTCTATCATGTACTACCATCGAATGAGGTTAGTCT
+
;<AB@CCCCCCCCCCCCCCBBBCCGEBAAFCD@CCDD=BC?C@CBBBCBB?BB@@?ACACCAC=B?CCBBBECBB?ABECD1=?>A???7????@CBB?A@499:BBD@BBCCBB>>9=;<<A<A@@@@@AA<AA>><>?A@@@768????@???;===9;;6;<@BBAA??==:>??A@6A=B:==BBB/@@>==4=;;888>;;;=AAAA.=898D<@<>>:=ABB@@@<@=???BBA9==@=>=>>>@@>@AA@???A@@@A<A@@?>8<<::3:3;=?:;
@ATNG8:01200:07128
GATGGTAGTGTCATATGAGAGTGTGTACTCATTCGTTTCGGAAGAGACAGGTACGTTAATAGTTAATAGCGTACTTCTTTTTCTTGCTTTCGTGGTATTCTTGCTAGTTACACTAGCCATCCTTACTGCGCTTCGATTGTGTGCGTACTGCTGCAATATTGTTAACGTGAGTCTTGTAAAACCTTTTTTTTACGTTTACTCTCGTGTTAAAAATCTGAATTCTTCTAGAGTTCCTGATCTTCTGGGATGTGTGCGCAGTGCCTACCATCGAATGAGGTTAGTCT
+
@B@A@AAABBBBBBCCCCCCCCFCCCCCCCBA>@;;;6;A=B=A@CBB@A<BBBBB?BABBBC?C@CBBBBBBBB?BBCCC5CC@CCCD?BB@@=@BC@CC?ABCDCC?BCCCCFFC@CCC?C@CCCCAAAC?CCCC@CDDCCBBBCCCCBBBBC@D@@>@F?D@CCDDBB@@@<@;;;;.;5;;;;;;;";ABBC>EECABABBCA:?A;A*B<@BC:B:BB@BBBBBCC@C@CBCBBCABBBC;B;;;;BBBBBCBFEC@CCC?CBBBB?@;=;8:9>?000
@ATNG8:01203:07106
GATGGTAGCACGACACGACGATGTGTACTCATTCGTTTCGGAAGAGACAGGTACGTTAATAGTTAATAGCGTACTTCTTTTTCTTGCTTTCGTGGTATTCTTGCTAGTTACACTAGCCATCCTTACTGCGCTTCGATTGTGTGCGTACTGCTGCAATATTGTTAACGTGAGTCTTGTAAAACCTTCTTTTTACGTTTACTCTCGTGTTAAAAATCTGAATTCTTCTAGAGTTCCTGATCTTCTGGGATGTGTGCGCAGTGCCTACCATCGAATGAGGTTAGTCT
+
BBAA>CCCABCA<ACBB@B;69BBCCCCCCBA>BCCC>CDBF@DDCCCBB@CCDBA>B?BBCB?B@CCCCCCCAD?CCCCC3BB?BAAB;ACCC@CAC?CB<@?BCCC=??AABBBC=@AB>B>BBACB?=>:>BBB<AAA@@@AAAAACA@@@B=>>=<?C=A;>>AAABAAA;??@BB;A=A<AAAAA/A?999,88:788AAA>5:;;;.:???B=B<@@;@@@AAAA;@:>>AAAA466=@6=///@=9=>>@>?>H<@;;7;>>@@=AA??;?<ABA?A
@ATNG8:01203:07107
GATTAGCACACGAGATCTCATCGTACTCATTCGTTTCGGAAGAGACAGGTACGTTAATAGTTAATAGCGTACTTCTTTTTCTTGCTTTCGTGGTATTCTTGCTAGTTACACTAGCCATCCTTACTGCGCTTCGATTGTGTGCGTACTGCTGCAATATTGTTAACGTGAGTCTTGTAAAACCTTCTTTTTACGTTTACTCTCGTGTTAAAAATCTGAATTCTTCTAGAGTTCCTGATCTTCTGGGTCTACGCTCGTCGCGCTACCATCGAATGAGGTTAGTCT
+
BCD?DBCCDDBBC>BCCCBB=>>>><<@?@7@BBB>ADAMAECBABCCACDCGD@B@AA@C@C7;@A@@;B>D@CCCCC3BA8B>=94:;;;<>BD@BB?9;:BCE@CCBBACBB?BBB?C?CBAABBAA>BBB@;>>=AAA@@????>>=AB:;;;<@?<A;878;;A@@>9;;;>>2;9<:@?>@>+9:666.6/////:659-6552$266786:6::377866..-.3888:::399;=099?A?@?@=<=<///;;<B:=>B>?<>>>K=C:>?ACB
@ATNG8:01204:07098
GATGGTAGTATCTGCACACTCTGTCCAGAAGATCAGGAACTCTAGAAGAATTCAGATTTTTAACACGAGAGTAAACGTAAAAAGAAGGTTTTACAAGACTCACGTTAACAATATTGCAGCAGTACGCACACAATCGAAGCGCAGTAAGGATGGCTAGTGTAACTAGCAAGAATACCACGAAAGCAAGAAAAAGAAGTACGCTATTAACTATTAACGTACCTGTCTCTTCCGAAACGAATGAGTACGAGAGAGCACACGTGTCTACCATCGAATGAGGTTAGTCT
+
>>;905<<<>=BA===AA=B=?=BC>BBC=BABCCB@CACCDCCBC@@@=@=@@@?>>>>1>8BBABA??99::2::<<?A?+==9;>;DD9BBB@BC@CBC;;;7;7;@<?@@=ABBCCBBBBBAA@A@;;7;;;<?B@@@DCAB==:=00+0==@@0::@FBCCAB>A@=AAA?BBBBC:>>@;@@BBB3??<?AAA??>@@=A??;;8:>:;;@?>;>999@?C?B?@@>9777-7==:@AABBBBBBC>??BAB999AAAA>@A@??<?=?A7;5:B:::
@ATNG8:01205:07127
GATGGTAGTAGTACACTAGTCATACCAGAAGATCAGGAACTCTAGAAGAATTCAGATTTTTAACACGAGAGTAAACGTAAAAAGAAGGTTTTACAAGACTCACGTTAACAATATTGCAGCAGTACGCACACAATCGAAGCGCAGTAAGGATGGCTAGTGTAACTAGCAAGAATACCACGAAAGCAAGAAAAAAGAAGTACGCTATTAACTATTAACGTACCTGTCTCTTCCGAAACGAATGAGTACGTGTGACGTACGTGAGCTACCATCGAATGAGGTTAGTCT
+
??958;ABBBCCDDDCBCEECB;;<>A@A=@AAB;;8;9;;CGBBB@CB@CAECCDCCCC5CACBBCDDBCBCC>BAAAAAA0@A=A>BBB<BCGAEBCBDDDBB?B@AA=@@@<@BCEECCCCCBCC9::C?CC;;:;CBBBC::8;@CBB?BCDDCCCC?CCCBBB?AA=:9:;??:99,9992999999%99<;948==B@A78758>>5A=@@CAA?AC@@?CD?A>ABB=BAB????BBCAAABAABBADBB???AABDGF>BA????AAAE?C@CDBAA
@ATNG8:01206:07095
GATGGTAGCGCGACGAGCGTAGACCCAGAAGATCAGGAACTCTAGAAGAATTCAGATTTTTAACACGAGAGTAAACGTAAAAAGAAGGTTTTACAAGACTCACGTTAACAATATTGCAGCAGTACGCACACAATCGAAGCGCAGTAAGGATGGCTAGTGTAACTAGCAAGAATACCACGAAAGCAAGAAAAAGAAGTACGCTATTAACTATTAACGTACCTGTCTCTTCCGAAACGAATGAGTACCTCTCAGACGCTCGTCCTACCATCGAATGAGGTTAGTCT
+
555;:>CCCE99:@BBACCGFBBBC>BCJGECCCBC@B@BBBBBBC?BC@C?CCCAAACC3C?BAAACCCFBBB=BBBBHEI5BB>A=BAA7ABB?BFGCCCDCC?C@BB@BBB?BCCBBBCCGCDDDCBBCADCAA?AAA@AAAA>B?CBB@BBBBBAAA?BBBBBB@BB@CCF999???8>AA>@A@A@2AC@CBAABBAAA<>;>?BA7;7;@AAA?CC:;:DF@B?BBC>BCC?BCBBBBC?BCBBCBCCCC>>>>>:>@C=@??@A=@@>><>;@BC@@
@ATNG8:01210:07093
GATGGTAGCTATACGTATATCTATGTACTCATTCGTTTCGGAAGAGACAGGTACGTTAATAGTTAATAGCGTACTTCTTTTTCTTGCTTTCGTGGTATTCTTGCTAGTTACACTAGCCATCCTTACTGCGCTTCGATTGTGTGCGTACTGCTGCAATATTGTTAACGTGAGTCTTGTAAAACCTTCTTTTTACGTTTACTCTCGTGTTAAAAATCTGAATTCTTCTAGAGTTCCTGATCTTCTGGATAGCGACGCGATATACTACCATCGAATGAGGTTAGTCT
+
DCBB?ACBBB>DBBDDCCBCCCCCCCCCCD999:BCC=CD?A?BBBCCCD?CCCCC?B@BAAA?B?BAACCCBBB?BBBBB2BB@CBBB<BCBA?ABB>BB=@@ABBB?ACCCBB?@<@BB>B<BBBBBB>>9>@@@:@@@@A<<<?>>>>>A@@<;<;<>><>=??>AAAAAA:??ABC6A<>:===>?/>>>AA9A;;;@@@ABB=????/?::;A<@<@@<@=<=BBA=A=A>@AAA8=<@=AD:::@@@@@>==?=>=??A=B>==><@A=>:==AAA==
@ATNG8:01165:07154
GATGGTAGGCGACATACATACGCGCCAGAAGATCAGGAACTCTAGAAGAATTCAGATTTTTTAACACGAGAGTAAACGTAAAAAGAAGGTTTTACAAGACTCACGTTAACAATATTGCAGCAGTACGCACACAATCGAAGCGCAGTAAGGATGGCTAGTGTAACTAGCAAGAATACCACGAAAGCAAGAAAAAAGAAGTACGCTATTAACTATTAACGTACCTGTCTCTTCCGAAACGAATGAGTACTATGTAGAGCTCTATACTACCATCGAATGAGGTTAGTCT
+
CBB=@BDD@E:;;BBBBBBCBAACG>BBD@CCCCCB?B?BBCBBAD?CC@B<@??;;;;:;%;8BABCCCD==BC>D>BBBBB5AD>B499:.:BB=C;;=BEBCB@C@BB>BAA<@@@@@CBCDCDCCCCBC@BEBC;;:CCDCBB@CIHCB@BBBBCCCCABBBAAA@CC@???999@@?8>>@;999999%:;<<C<B=BBB@?B?AACB<A>@AB@@?@CBBBBB?C?BBC?CCC?BABCCCA@@CCBBBBBBAABBBBBBBB@??A@@:=@9979?BC@?@
@ATNG8:01166:07143
GATGGTAGTCTGCTCTGACTCTCGTACTCATTCGTTTCGGAAGAGACAGGTACGTTAATAGTTAATAGCGTACTTCTTTTTCTTGCTTTCGTGGTATTCTTGCTAGTTACACTAGCCATCCTTACTGCGCTTCGATTGTGTGCGTACTGCTGCAATATTGTTAACGTGAGTCTTGTAAAACCTTCTTTTTACGTTTACTCTCGTGTTAAAAATCTGAATTCTTCTAGAGTTCCTGATCTTCTGGGCTGCGCTGATATGCGCTACCATCGAATGAGGTTAGTCT
+
<<<>@DCBBBBCCBBAABCCCDABBCDCC;;5;:;;(992;;AA@BCBB?BEBBC@B>ABA@?B?CCCCB;;;A=;;;;;*5?6?;9:)9CA@>ABB;;;6;;BABBFGGCDCCCD?BBB>@>AD@@@C;:69AA@=BCCBCCDCCBBBBBD@@>ACC@BC@B>AABBBBCCCACFKFH<B?B?CBBBB0BC@AA<AAAABBBBA@;@@@@,AAACB@B@CMA@AABBAB?D?BBCBBB=A;<<0;BA@BBBBHGEDEFJDDCFABBBBB?BB@@=@>ABCCB
@ATNG8:01168:07159
GATGGTAGCATCATGCATATCTCACCAGAAGATCAGGAACTCTAGAAGAATTCAGATTTTTAACACGAGAGTAAACGTAAAAAGAAGGTTTTACAAGACTCACGTTAACAATATTGCAGCAGTACGCACACAATCGAAGCGCAGTAAGGATGGCTAGTGTAACTAGCAAGATTACCACGAAAGCAAGAAAAAGAAGTACGCTATTAACTATTAACGTACCTGTCTCTTCCGAAACGAATGAGTACGTGTGCGACGTGTCTCCTACCATCGAATGAGGTTAGTCT
+
9:A>;CA@@CCCCBCBCCCCCCCCC?BBD@CBBB@@?A@BBCDCCB?BC?B?BBBBCACC2A@AA@ABBBB><>:>ABCCCC5CC?A<AAA9@CIAH@AACCCCC?B?BB?BDB@DBBBBBBDCCCCCBBBD@DDCC???A@BC@A>B@CBB?BCCDCBBB>CCCC??>ACD?BB;?>>==7????BCBBB3BB@B???DDDCC?B?BA@@7;7;?BBB@BB@@@DB?A?AAB>CCF@BBBBBBBBBABBBCBAAAAACCC?@CC?@><<<=AA@>;@<@B???
@ATNG8:01170:07175
GATGGTAGCGCACACATAGATACAGTGCTCATTCGTTTCGGAAGAGACAGGTACGTTAATAGTTAATAGCGTACTTCTTTTTCTTGCTTTCGTGGTATTCTTGCTAGTTACACTAGCCATCCTTACTGCGCTTCGATTGTGTGCGTACTGCTGCAATATTGTTAACGTGAGTCTTGTAAAACCTTCTTTTTACGTTTACTCTCGTGTTAAAAATCTGAATTCTTCTAGAGTTCCTGATCTTCTGGATAGCGACGCGATATACTACCATCGAATGAGGTTAGTCT
+
AA>>9B>CBBCCCCCCCBBBCCCCCCECDCCC@BBCD>BB?B@CDCDCCC@CCEDC@B?BCCB@C@CCCCCBBAA?AA@@@0AA>ABBB=BCBB>BCB>BC@CBBC@A?AACCCCBB@CDG@B?BFFDCBBC@CBBC9::BCCCCBBBBBDBBCD@BBB?@@@C?BBCCCBBCC@C@@@@7@>B?BBBBB5BCBBB>CBDDLCCCEC<AA@A0A@@CC@C@CC@CBCBBBE@C@BBCCCC@BBBACCCDDCCAAABBBBBBBDEE?AAA@A;?@@@=@>AC;;;
@ATNG8:01170:07180
GATGGTAGTGATACAGATCAGACACCAGAAGATCAGGAACTCTAGAAGAATTCAGATTTTTAACACGAGAGTAAACGTAAAAAGAAGGTTTTACAAGACTCACGTTAACAATATAGCAGCAGTACGCACACAATCGAAGCGCAGTAAGGATGGCTAGTGTAACTAGCAAGAATACCACGAAAGCAAGAAAAAAGAAGTACGCTATTAACTATTAACGTACCTGTCTCTTCCGAACGAATGAGTACCTCTCAGACGCTCGTCCTACCATCGAATGAGGTTAGTCT
+
A@=:=@<@ACDDDCCCC9;=CDCCC@CCD@CCCCBA@B:9;BCAAA@CC?C?CEBBBBBB3B@CCBABBBBBA>9;;99999$9@:?4994&5?A?CBBBGCCCC?B@;;;;CBBBCBCCCCBBBCC@@ABB?AAAA=@@@@998A?A?AAA@BBBBBCBB?BBBBBB?BB>AB@188>?A7>881898888%8=;A858@@A?@3615:==.808<A;;7;BAABBB@B?BC@CDC>AAACCDC?CABABABBBDBBB??;??@<@;;;?:<<<=8=:>D??@
@ATNG8:01171:07156
GATGGTAGAGAGACTGTAGCGCACCCAGAAGATCAGGAACTCTAGAAGAATTCAGATTTTAACACGAGAGTAAACGTAAAAAGAAGGTTTACAAGACTCACGTTAACAATATTGCAGCAGTACGCACACAATCGAAGCGCAGTAAGGATGGCTAGTGTAACTAGCAAGAATACCACGAAAGCAAGAAAAAAGAAAGTACGCTATTAACTATTAAACGTACCTGTCTCTTCCGAAACGAATGAGTACCTCTCAGACGCTCGTCCTACCATCGAATGAGGTTAGTCT
+
59<<7655>=BDBBABBBBCAB966055579=5555.4.444;:8:58:04.3877333&35:98:BBBBBFA899;;;;;';?=<555)5::5:969@><>@=?::;8===:=;::@@=???<99@@<A:B@AB?BBBBAAAB@E@;;9;>B==>>==9==:::;7:;2;8848:===6<;:6888777$379(9<7787376/5.5555067'225<<9>>>>:::8=8=AA<BAC>AABBBBB?BBBCC??;00-----(--727;;;D<7766-5-53899
@ATNG8:01171:07166
GATGGTAGATATATGCACGCTCTACCAGAAGATCAGGAACTCTAGAAGAATTCAGATTTTTTAACACGAGAGTAAACGTAAAAAGAAGGTTTTACAAGACTCACGTTTAACAATATTGCAGCAGTACGCACACAATCGAAGCGCAGTAAGGATGGCTAGTGTAACTAGCAAGAATACCACGAAAGCAAGAAAAAAGATTGTACGCTATTAACTATTAACGTACCTGTCTCTTCCGAAACGAATGAGTACTACTCTCAGAGACACACTACCATCGAATGAGGTTAGTCT
+
;==<7655<;;;>=>>666/;7/--05--(-//555059:=:594>;>99=7=<<737777#7-79;@BBBBBCC:<=;;;;;);;:=8=??2===<@C>CACC;;;,:2:929993:;;===??B@::9@@=@=9949.49=::>AA?B?B:989BBABBCC?::987<:70+/99(//77;27683//////#///(/9<<><B6504694445:38::<<7?:9/0//*/)---(---(//996783353=;;:;///9967;;77037:79-29??:A?ABBA@
@ATNG8:01180:07147
GATGGTAGTATAGAGCTCTACATAGTACTCATTCGTTTCGGAAGAGACAGGTACGTTATAGTTAATAGCGTACTTCTTTTTCTTGCTTTCGTGGTATTCTTGCTAGTTACACTAGCCATCCTTACTGCGCTTCGATTGTGTGCGTACTGCTGCAATATTGTTAACGTGAGTCTTGTAAAACCTTCTTTTTACGTTTACTCTCGTGTTAAAAATCTGAATTCTTCTAGAGTTCCTGATCTTCTGGGTCTACGCTCGTCGCGCTTACCATCGAATGAGGTTAGTCT
+
878::<C@BBABBDCC@;<<=>>;;<;;;<;949=>=8:B=A?BBAA<CC?C<<<<,0///;6:69;587<::9487333$374=373(3<<<:>BC=>?588=>?@;?>>7937=6<==49499<<;://*/<<<17;>>;:888>>??;;;=<?<=8<<5;4;=>==>>:;59;;9;.<7<699:99)8:876-5;<=>>?>>=4::::*:;?@D=B=;;7;===@@@<@<@;;;DD<@???9@@??=>>>=>ABB@=////949999=///7=994===77
@ATNG8:01181:07153
GATGGTAGTGATACAGATCAGACACCAGAAGATCAGTAACTCTAGAAGAATTCAGATTTTTAACACGAGAGTAGACGTAAAAAGAAAGGTTTTACAAGACTCACGTTAACAATATTGCAGCAGTACGCACACAATCGAAGCGCATTAAGGATGGCTAGTGTAACTAGCAAGAATACCACGAAAGCAAGAAAAAAGAAGTACCGCTATTAACTATTAACGTACCTGTCTCTTCCGAAACGAATGAGTACCTCTCAGACGCTCGTCCTACCATCGAATGAGGTTAGTCT
+
5<B<?A<@AB@BA@AA@AA@@@DCE>C>=9<<<?B=>>:=<<==>>9;@6>4=ABAA@@?2@=@ABBBBBCCDDC>@9;;;;*;;:)99=::0<<>9;;;ABBBCD?C@BB?B@@=?@AA@BBBBBBBCBCED@;;;B?BAABBB?A@F@::9?BCCC859B>????@:5886;98,33333(3771333333#7:49///(/88:;794:///38167;;=?B>>>>886:58=;3800(/9999=A7@A998@;<75229::27764952225:5586=;BAA;;
@ATNG8:01183:07189
GATGGTAGAGAGAGCTCTCTCATGTACTCATTCGTTTCGGAAGAGACAGGTACGTTAATAGTTAATAGCGTACTTCTTTTTCTTGCTTTCGTGGTATTCTTGCTAGTTACACTAGCCATCCTTACTGCGCTTCGATTGTGTGCGTACTGCTGCAATATTGTTAACGTGAGTCTTGTAAAACCTTCTTTTTCGTTTACTCTCGTGTTAAAAATCTGAATTCTTCTAGAGTTCCTGATCTTCTGGTATACACACTCGCTCGCTACCATCGAATGAGGTTAGTCT
+
>>>>?CCCCCCCCDBCBBCDECCD?AA@CBB@CCCC?CC@CBDCCCCCC@CCBBB?B@BDDD@C<AACCCDDCB?BBBBC3BB@BBBB>BBBB?BCB@BC<??BBCB>AABBCBBB?BBC?B>BBBCA@@@=AAAA=@>@@>>?AAAAAAA@@@;AAA=>=:><???AA??AC=A@@@@5@<A;@?AAA/B<><6>>B@@@>=>>:>FDE/B:;;A=D=DA:>>AAAAA<A<AAB>>><==>=AA=<<AAAAAAAAA===?>>9=89;;6///9597<<;=@
@ATNG8:01185:07167
GATGGTAGAGTACAGTGTAGTAGACCAGAAGATCAGGAACTCTAGAAGAATTCAGATTTTTAACACGAGAGTAAACGTAAAAGAAGGTTTTACAAGACTCACGTTAACAATATTGCAGCAGTACGCACACAATCGAAGCGCAGTAAGGATGGCTAGTGTAACTAGCAAGAATACCACGAAAAGCAAGAAAAAGAAGTACGCTATTAACTATTAACGTACCTGTCTCTTCCGAAACGAATGAGTACACACTCTCATATGACACTACCATCGAATGAGGTTAGTCT
+
788;<??@BCBB>CD@AAFCCCCCCABCCACCCCAA?@?BBBBCCC@BB>@>@BBBDCAA/F@DCBBB@@A:::,:@;;;;.4B;@2;;;&99=;=;B?@BBAB>BAAA=@BB>BBDCCAABBACBB;;;EGC@AA@AABCAA;;8;@C<<:;AAB@@@A=BBBAAB?A@<@9918=8898*999299999(:@<@A@ADBBC@:>:<=>>8=8=>;;;>;;;@?@?5949@@9@BC?AAAAACABBB???BAAAB?AABABBBC@BBBBB>@ABC?A?BB@??
@ATNG8:01185:07188
GATGGTAGGAGACACGTCGCACACGTACTCATTCGTTTCGGAAGAGACAGGTACGTTAATTTAATAGCGTACTTCTTTTTCTTGCTTTCGTGGTATTCTTGCTAGTTACACTAGCCATCCTTACTGCGCTTCGATTGTGTGCGTACTGCTGCAATATTGTTAACGTGAGTCTTGTAAAACCTTCTTTTTACGTTTACTCTCGTGTTAAAAAATCTGAATTCTTCTAGAGTTCCTGTATCTTCTGGTGTCTGATCTGTATCACTACCATCGAATGAGGTTAGGTCT
+
::<>?CCC@CCBBBCBBBBCEACCCBBBBCBB@BCCJ?CC@C@CCCCCCC@CCC??<@?BB?B@BCCAAACCC@CCCCD3>@<?@@@<AACA>BAA=A?499AABC?BABBBCBB?ABC@C<??CDCBAA>AADD@CC@@AB?@@@B??>>CB<?>?>ED8:8;@@@@A>9:3;::::-9/94:?CCC.<9?AD68:<=A>=>88065522#2223:5:543.3:<AB@@=@<@000@@A<@AA=@>>=AAAAABBCBBB???AB>AABAC=9:::4:?BB??AA
@ATNG8:01188:07152
GATGGTAGTATATCGCGTCGCTATCCAGAAGATCAGGAACTCTAGAAGAATTCAGATTTTTAACACGAGAGTAAACGTAAAAAGAAGGTTTTACAAGACTCACGTTAACAATATTGCAGCAGTACGCACACAATCGAAGCGCAGTAAGGATGGCTAGTGTAACTAGCAAGAATACCACGAAAGCAAGAAAAAGAAGTACGCTATTAACTATTAACGTACCTGTCTCTTCCGAAACGAATGAGTACGAGAGAGCACACGTGTCTACCATCGAATGAGGTTAGTCT
+
55<<?BCCCBBBBBCBBBCCCCCCCACCD?AAACBBAC@BCCCCCC@CD@D@BBBBBDDD5C@BCDCECCCBB@9@=:;:::*;@=A5;;;*9B@=CAABCCEBB>B?BB?BCC?BACCDDCBBCCCCCBBCADCBA>ACBBBBBB>C?CBC@CCCCC@@??CAAADCADCA:9:499=<<7?AB?BEDDD2BB?CAAACCAA=:=:==@@1837ACBB@CBBABBB9?<?@@<@CC@BAABBBBCCBBCBAAABBBCBBBBBBC@B===B=AA@@<@<=@000
@ATNG8:01188:07154
GATGGTAGCATCATGCATATCTCACCAGAAGATCAGGAACTCTAGAAGAATTCAGATTTTTAACACGAGAGTAAACGTAAAAAGAAGGTTTTACAAGACTCACGTTAACAATATTGCAGCAGTACGCACACAATCGAAGCGCAGTAAGGATGGCTAGTGTATCTAGCAAAGAATACCACGAAAGCAAGAAAAAGAAGTACGCTATTAACTATTAACGTACCTGTCTCTTCCGAAACGAATGAGTACGATGAGAGAGCTCTCTCTAATCGAATGAGGTTAGTCT
+
AACC=@@BBBAAA:65=BBACBBBJ7:;A459BB;;.4399:000>*/-(-(--/99;;;+:47734>?A<;>;3;;@@DDD+>B=@4::9&9==9@;@=>>>00*0:00*09:9>====@?AAABCCCCCD@CBBB>B@@?C;;;5;=A;;6;@AAABBCBBBAABBD>BB?BBB9:9CCC>BAA>BCDCC3AA>A???AACCD?B985<:+6-59>>?;?@?;;<<582333(333-343;>BBCDBBBB>>>A??=77577;6>=;=8977>7=5;9=A6
@ATNG8:01188:07186
GATGGTAGCGCACACATAGATACAGTACTCATTCGTTTCGGAAGAGACAGGTACGTTAATAGTTAATAGCGTACTTCTTTTTCTTGCTTTCGTGGTATTCTTGCTAGTTACACTAGTCATCCTTACTGCGCTTCGATTGTGTGCGTACTGCTGCAATATTGTTAACGTGAGTCTTGTAAAACCTTCTTTTTACGTTTACTCTCGTGTTAAAAATCTGAATTCTTCTAGAGTTCCTGATCTTCTGGCTCTGTAGACAGATACTACCATCGAATGAGGTTAGTCT
+
BBCC@CAAACCCAA@DDDDDCCBBBCCCCF99;;BBB=CD@B?BCCCDBB?CICBB@B@CDDC?B@BEDCBBBBD?CCCCC1CC@CBCC=CCCC@BBB@CJAAAACCGAECCBCDDDDDCC?C=BBDDBBBC?CCBB@CBBBBABACBBBBABBD@BBBABB=A?ADDDCCCBB?@::::5:=?=:;;;:);BABB=AACCCCCBAA<@@@@0@BBBC@C@CF@BBCCCCC@C@CBBBBC@BBA?BBABCCCCCCDBCBCDCBB@CBBCC@CCBB@BAEEA@@
@ATNG8:01192:07168
GATGGTAGCGAGCGAGTGTGTATACCAGAAGATCAGGAACTCTAGAAGAATTCAGATTTTTAACACGAGAGTAAACGTAAAAAGAAGGTTTTACAAGACTCACGTTAACAATATTGCAGCAGTACGCACACAATCGATGCGCAGTAAGGATGGCTAGTGTAACTAGCAAGAATACCACGAAAGCAAGAAAAAGAAGTACGCTATTAACTATTAACGTACCTGTCTCTTCCGAAACGAATGAGTACGTGTGCGACGTGTCTCCTACCATCGAATGAGGTTAGTCT
+
@@<>?BCBBBABCCCBBBCCCCBCE?EEE?CDCCBA?A>AACBBBB?BB?B@BBCCCCCC5C@BCCCDEDCA@?:=@::;:;*;?@?=?>>0?B@=@=;;CECBB?B@BB?BBB?BBCCC@AACCCBBBBCC@CCCCA@@CBCB:::;@BBB@BCBBBBBD?CCC@A@?BB?ABB>BA<;;3>>>;>CDFD3CC?B:9:AAAAA=@?BAAB?B??ADBB@BEBBDDGGI@CCC>DCC@DCBBBACAAABBAAAAAAAAAA@>899@BBBBB;????:?>ABCDD
@ATNG8:01197:07144
GATGGTAGCATCTGCATATCTCACCAGAAGATCAGGAACTCTAGAAGAATTCAGATTTTTAACACGAGAGTAAACGTAAAAAGAAGGTTTTACAAGACTCACGTTAACAATATTGCAGCAGTACGCACACAATCGAAGCGCAGTAAGGATGGCTAGTGTAACTAGCAAGAATACCACGAAAGCAAGAAAAAGAAGTACGCTATTAACTATTAACGTACCTGTCTCTTCCGAAACGAATGAGTACAGAGAGTACGATATGTCTACCATCGAATGAGGTTAGTCT
+
;;;;?A@?CBBCBBAB;99;?BCC9;;B;;;DD;;9<<BACCCID@CC@C@BB@;;;;:*::>@ABDBB@>?@9>=@====,=?;@:BCC9BCCGKAAABBB;;5;;?A=ABBABBBCBBBCFEFCCBC@@<A@;;59>>>BCBB?B@B@@>@BBBBCCCABBBBBCAEC?@?@?BCBCC=BBB?AAAA@2@A=@ABBBDB?:4::>===;?=>>BDD?BB;;:@?;?<??>9=982989?@BBBCCBC>=8BBBBBDBBBDA?=?B888><;;A=A:?8988
@ATNG8:01198:07144
GATGGTAGTGCGTGAGAGAGAGACCCAGAAGATCAGGAACTCTAGAAGAATTCAGATTTTTAACACGAGAGTAAACGTAAAAAGAAGGTTTTACAAGACTCACGTTAACAATATTGCAGCAGTACGCACACAATCGAAGCGCAGTAAGGATGGCTAGTGTAACTAGCAAGAATACCACGAAGCAAGAAAAGAAGTACGCTATTAACTATTAACGTACCTGTCTCTTCCGAAACGAATGAGTACTGTATCTATGTGTGCGCTACCATCGAATGAGGTTAGTTT
+
8:4405<<@BB;;6BB@@AC<<<CF>ABC@C>B=00*027<:BCCC?BC@C?@@9=::::+?;ABBBBBAA@@>8<=:4444$497;.444&555.55555<<6919==@<@;;4:CCABBBBAABBA;;;;5;;::@CBBCBCCC<@=@;;7;CC;<;@A=AACEDD=???CCC?C::9?>>>?@@@@6@@<AABBBABFF?B?BB>?;><??BBB@CC@@@CB=?<?AA=@AA<A?@BDDCBABBBA::9A?>?BDFCBAB?A752<36<77-71348:2
@ATNG8:01201:07143
GATGGTAGTAGTACACTAGTCATACCAGAAGATCAGGACTCTAGAAGAATTCAGATTTTTAACACGAGAGTAAACGTAAAAAGAAGGTTTTACAAGACTCACGTTTAACAATATTGCAGCAGTACGCACACAATCGTAGCGCAGTAAGGATGGCTAGTGTAACTAGCAAGAATACCACGAAAAGCAAGAAAAAAAGAAGTTACGCTATTAACTATTAACGTACCTGTCTCTTCCGAAACGAATGAGTACGAGAGAGCACACGTGTCTACCATCGAATGAGGTTAGTCT
+
899;<???DBBBBBCCCCCBCA@;;7;AA>BCCBBB?BBBBBBBC@CD@D?BBCCCBBB2B=@@BBBAAB@@@8@9;99::);>9>9?>=0>?@<@>>=::9599)97;;;A:925;?<>?;A@A?A:9:BB?BBAA@DCCA@ACC?B=A;;8;@AABAAB????B??;?A?BB?8;;7333&333,3337777"38175-22999552525555/5455>:<7>>:985B>B6;:<9<9:243;777897===;<>>?@?=B=?BB>>9;7:9=<::::476<@>?>
@ATNG8:01202:07178
GATGGTAGTACATGATAGACGACACCAGAAGATCAGGAACTCTAGAAGAATTCAGATTTTTAACACGAGAGTAAACGTAAAAAGAAGGTTTTACAAGTACTCACGTTAATCAATATTGCAGCAGTACGCACACAATCGAAGCGCAGTAAGGATGCTAGTGTAACTAGCAAGAATACCACGAAGCAAGAAAAAAGAAGTTACGCTATTAACTATTAACGTACCTGTCTTCTTCCGAAACGAATGAGTACGATGAGAGAGCTCCTCATCGAATGAGGTTAGTCT
+
8878;:>A@=<<55444477////:799<<;;9<55.5.55<::44.49585:=:99999$5.599;<<<666@05544444$44.47<<=/:::2////7796659=.565044<5556<;88899444<955.55<;>666;=ABC?@;=00/<<<<:;;5;;:@?@:5/)088)//;96//59;;;;;;&;83--(---69;96;17///3959:>>>8<<<594:A>A<@@C0:;;4:?99:7>;89444;;<;888488443==8444=7=6<<=:8
@ATNG8:01209:07167
GATGGTAGGTGCACATGAGTGTATCCAGAAGATCAGGAACTCTAGAAGAATTCAGATTTTTAACACGAGAGTAAACGTAAAAAGAAGGTTTTACAAGACTCACGTTAACAATATTGCAGCAGTACGCACACAATCGAAGCGCAGTAAGGATGGCTAGTGTAACTAGCAAGAATACCACGAAAGCAAGAAAAAGAAGTACGCTATTAACTATTAACGTACCTGTCTCTTCCGAAACGAATGAGTACCTCTCAGACGCTCGTCCTACCATCGAATGAGGTTAGTCT
+
AAB>@ECB?BBBBBBBCDCCCCCCC@CCC@CCCAAB>B@BCCCCCC@BB?B?AAABCCCC0C?BCCDDBBBCCC=BB>@@@@0?@=?4;;:7:DE@DBBBCCCBB@C?@A>@BC@CCCCCBBBBCCCDCCCCAECBB?BBB@A@@@<B?C@@?@CCEDBBB?CDDABA@BB?BB@9<;777)9<<9?CCDC3BB?C???CBBAB<><?BBC>A==AC;;8;BAAACB?B?BDD=BBB?BBBBBBB?AABCCCAAABBBBBB>BBB@BB@A@@CA>>8>:>CAA@
@ATNG8:01209:07177
GATGGTAGCTCGCTGATGATATCTCCAGAAGATCAGGAACTCTAGAAGAATTCAGATTTTTAACACGAGAGTAAACGTAAAAAGAAGGTTTTACAAGACTCACGTTAACAATATTGCAGCAGTACGCACACAATCGAAGCGCAGTAAGGATGGCTAGTGTAACTAGCAAGAATACCACGAAAGCAAGAAAAGAAGTACGCTATTAAACTATTAACGTACCTGTCTCTTCCGAAACGAATGAGTACATATATACGTATAGCTACCATCGAATGAGGTTAGTCT
+
44885:@CDECCC@@ABJEDCABBIAGCC@DBBBBB@C?ABB@@@C?BB>@=@A>=<@?@.=?@@::9??:<B=78;44444$4=89<BBB9BA@>@;9:AABA@=@>BBABBB?BCCCBBCCCCCCB@@@B?BA;;7;B@@A@??=@?BBB?BCCCC@@A@BBBAAC??@>?BC=878??7;;;5<;<<2;<8979@ACA?@288)7:<<9?9<>B?>;@@?>:<<9<9==>7=BB?BBBBBBAAACCBABBB9:9?BBD?>::655:9=@::7;<A>=>>
@ATNG8:01168:07208
GATGGTAGACATATCGTACTCTCTGTACTCATTCGTTTCGGAAGAGACAGGTACGTTAATAGTTAATAGCGTACTTCTTTTTCTTGCTTTCGTGGTATTCTTGCTAGTTACACTAGCCATCCTTACTGCGCTTCGATTGTGTGCGTACTGCTGCAATATTGTTAACGTGAGTCTTGTAAAACCTTCTTTTTACGTTTACTCTCGTGTTAAAAAATCTTGAATTCTTCTAGAGTTCCTGATCTTCTGGATATGAGTGACTCGTGCTACCATCGAATGAGGTTAGTCT
+
4488045>BBCCCFCBB@ABBAABECABBCBB@BBCC>CC?C>?@@ABAA@DD@@?8:69??@>@?BC???BB=B;==???+:@7BBBD>BBBB>BAA=AA<??ABBB?BCB?>>??<?AA<?=@@>::;===BAAA9==@BAAAA>>>>>==@@7:;;:;;5;=F?>>AA???7;6:::-:16,//@@@,<====07:<<<>;=9:0/////%///)/95;7?@;<<@@=??=B;>>>A>>;;;;<@@@@@@>>>B>>>@<<<=<>:>?>?A=AAAA:>:>@@@A
@ATNG8:01168:07229
GATGGTAGTGTGTCTCTGAGAGTAGTATCATCGTTTCGGAAGAGACAGGTACGTTAAATAGTTAATAGCGTACTTCTTTTTCTTGCTTCGTGGTATTCTTGCTAGTTACACTAGCCATCCTTACTGCGCTTCGATTGTGTGCGTATGCTGCAATATTGTTAACGTGAGTCTTGTAAAACCTTCTTTTTACGTTTACTCTCGTGTTAAAAATCTGAATTCTTCTAGAGTTCCTGATCTTCTGGACAGAGTGTGCAGATACTACCAGTCGAATGAGGTTAGTCT
+
/9774888>>>BCCC;9699;BAAA00--------(-/)/17///:<:555555.55)59995<7<<<<<955/)/9999'77)///)/;<<:@=>7<<:>>=<:7(-----7<<6<>@240////////8><<=?A999@?9:9?>>966>9===899058;;;=@>>==:<>>==0=1616===>+>9759(---777<=//,/<<<+///<<5;)/5.55;;<==:=8;:4444.44549<=;;;;;;<555;<:87::5/////:4:854-34996--
@ATNG8:01169:07212
GATGGTAGTACATGATAGACGACACCAGAAGATCAGGAACTCTAGAAGAATTCAGATTTTTAACACGAGAGTAAACGTAAAAAGAAGGTTTTACAAGACTCACGTTACAATGTTGCAGCAGTACGCACACAATCGAAGCGCAGTAAGGATGGCTAGTGTAACTAGCAAGAATACCACGAAAGCAAGAAAAAGAAGTACGCTATTAACTATTAACGTACCTGTCTCTTCCGAAACGAATGAGTACTATGTAGAGCTCTATACTACCATCGAATGAGGTTAGTCT
+
:::;<@BDCBBBCCBBBBBB@@@@>5;;@;<<=<<<6;7;====CD@BB>A?AA<45555$9=@DCCCCCHCDD>GC@@@@@1@DGE@CCC;CCC?CCCCCCDBA?@DD@CAA>ACBBBBCCCCBBBCDBB>BCCC@CCDCBBBC?CAF:9;:BBCCCCC@CCDCCC?BB?BBC?BBBAA:AAA?BBCCC2CC?CAAABBBBB?B?A@AB5949BCBB@BBBBCBC@C?BBD>ECB@@@@BBBCBBBCDBBBBBABBBBABAAC?CCCB?:<@@@=@?AB??@
@ATNG8:01170:07195
GATGGTAGGCGAGAGTGAGACGCAGTACTCATTCGTTTCGGAAGAGACAGGTACGTTAATAGTTAATAGCGTACTTCTTTTTCTTGCTTTCGTGGTATTCTTGCTAGTTACACAGCCATCCTTACTGCGCTTCGATTGTGTGCGTACTGCTTCAATATTGTTAACGTGAGTCTTGTAAAACCTTCTTTTTACGTTTACTCTCGTGTTAAAAATCTGAATTCTTCTAGAGTTCCTGATCTTCTGGCGCTCTGTCACGTCTGCTACCATCGAATGAGGTTAGTCT
+
;;<>?CED@CABACCCCCCCCBBBBCCCCCAA?ACCC>CCAC@CCBBCCC@BA@BC?C@BBBB>@>ACCBBACCC?AAAAC2CC@CCBC>A@AB?BBB@BB>@@@@@C>BBB?@<<7>>C?B?BCBBBC>>9>BBA;<<<>???@@????@=BA<AAA<AA;A:@@AAA@>@@:>99:;/::>:>>AAA/?>;;;3:>AAB@@>;;19:::*:>=>><><@B=>=>>?AB>E>>;66<<,//66538=<:9:>=>??==>=?@@:>>><=8888@;?;?C???
@ATNG8:01170:07204
GATGGTAGTGATACAGATCAGACACCAGAAGATCAGGAACTCTAGAAGAATTCAGATTTTTAACACGAGAGTAAACGTAAAAGGAAGGTTTTACAAGACTCACGTTAACAATATTGCAGCAGTACGCACACAATCGAAGCGCAGTAAGGATGGCTAGTGTAACTAGCAAGAATACCACGAAAGCAAGAAAAAGAAGTACGCTATTAACTATTAACGTACCTGTCTCTTCCGAAACGAATGAGTACAGAGAGTACGATATGTCTACCATCGAATGAGGTTAGTT
+
77//+/99<FDCCBBBCA@ABCCFHGBABABBBCBA=A=BAABCBB?CC@B@A?@:9873$3499;<<<<<@A?89<<=>?*;40*/)///&//;2////;;;>>@C@CC@CCB?BABBABDBBCDCFBBBC?B@:;7:@BABC=B<@=A:969DCCCBBB?BBC???@BB?BBB<?7737.;;7888899(9>;??>?A@B@@>A?B@@A4;5;=;<;?BB@AAAA@F>AAC>BAC=@@?>>ABBCCCB???C?????AAAABB?AA@;A9858@;A8;:A:
@ATNG8:01170:07231
GATGGTAGGAGACACGTCGCACACGTACTCATTCGTTTCGGAAGAGACAGGTACGTTAATAGTTAATAGCGTACTTCTTTTTCTTGCTTTTCGTGGTATTCTTGCTAGTTACACTAGCCATCCTTACTGCGCTTCGATTGTGTGCGTACTGCTGCAATATTGTTAACGTGAGTCTTGTAAAACCTTCTTTTTACGTTTACTCTCGTGTTAAAAATCTGAATTCTTCTAGAGTTCCTGATCTTCTGGGTGCGCTACAGTCTCTCTACCATCGAATGAGGTTAGTCT
+
8<4525>>?CA@ABBBBBBCCCCCCCBA@@AA<BGEH?EGAG@AAADECE@CCBBC?B?ABBA>A>BA@@@BB=B?BBB<B+>=8;3333&3??B<B?@=@B????E??;????BABB?BBB@D@BB?BB>=><???@=@@@@@A???BAAA>>>A====<;:5:;>>>AAA@@@<>8888,8:@=AAAAA/A@@@@9>>@?@@AA;;8;BBB/C===@;@<@@=AABC???:>:>@BAAA=66681///666AAA@@@@??=>>B=B;;;B=>>>@;>;>@@::
@ATNG8:01172:07221
GATGGTAGTGTCATATGAGAGTGTGTACTCTTCGTTTCGGAAGAGACAGGTACGTTAATAGTTAATAGCGTAACTTCTTTTTCTTTGCTTTCGTGGTATTCTTGCTAGTTACACTAGCCATCCTTACTGCGCTTCGATTGTGTGCGTACTGCTGCAATATTGTTAACGTGAGTCTTGTAAAAACCTTCTTTTTACGTTTACTCTCGTGTTAAAAATCTGAATTCTTCTAGAGTTCCTGATCTTCTGGACAGAGTGTGCAGATACTACCATCGAATGAGGTTAGTCT
+
BAA>@CABB@?:AAB@AAABAACDBAABBCB>A?BA:@?<@:ABA@@@B=ABC<996:CB>@?C@AA><=6916>8==>=<(494)44::1<=;;5;<<:;;169CBB@@CC;:;BBB?BBB:>4:9@AAA?>;???@=B999@@@AB@B999BBB?BCB@CB@D?;;;@@@CDC>@:;;;;';2;.9;??@+>BBCC7B9:6>@;>9;.5555$5@;;;7<;AB=@@@;;;B?B@ECCCCB>@AB>BCCGHG<;;A@AA;;;A@A@?>>000;>@<@>@?BCBAA
@ATNG8:01173:07225
GATGTAGATATATGCACGCTCTACCAGAAGATCAGGAACTCTAGAAGAATTCAGATTTTTAACACGAGAGTAAACGTAAAAAGAAGGTTTTACAAGACTCACGTTAACAATATTGCAGCAGTACGCACACAATCGAAGCGCAGTAAGGATGGCTAGTGTAACTAGCAAGAATACCACGAAAGCAAGAAAAAGAAGTACGCTATTAACTATTAACGTACCTGTCTCTTCCGAAACGAATGAGTACGTGTGACGTACGTGAGCTACCATCGAATGAGGTTAGTCT
+
BBABACCCDCCC@@@CCEEDDCBB?BCD@CBBBBB?B?BBCCCCC>BA=A?CCA????A2C?BBBBBA@?>>>7=?=?@@@1@C@C?BCC;CDC@DCCBCCCCE@B?AB?BCC?CCABACCDDDCDECC@@?@CCC?BAA@BBBD?C@CBB?BCCDCBCC@CCCAAA?CC?BBB=>>BED=@>>888888.8A?C>>>BBBBB?B@BB??<><>ACBB?BCAAACC?A>ABB>BCC?CCCBCCCCCCAAAAABBBBAAA@ABBB?AAABB@BBBA=A@CBBAA
@ATNG8:01173:07237
GATGGTAGTGCGTGAGAGAGAGACCCAGAAGATCAGGAACTCTAGAAGAATTCAGATTTTAACACGAGAGTAAACGTAAAAAGAAGGTTTTACAAGACTCACGTTAACAATATTGCAGCAGTACGCACACAATCGAAGCGCAGTAAGGATGGCTAGTGTAACTAGCAAGAATACCACGAAAGCAAGAAAAAGAAGTACGCTATTAACTATTAACGTACCTGTCTCTTCCGAAACGAATGAGTACTACTCTCAGAGACACACTACCATCGAATGAGTTTAGTCT
+
44486=>;;;BAABBBBBBCB@99606>C@CCCDBB?B@CC@@@BC@BC@E@DEAAACB9C>BABABCCC988*89;@??>+?=8><?::.;@>=@A@ACFEAA?CACC@CDC;;;BCBCCCCCCCCCCCC?CBBA>BBBCCBCC?CAC@@>@BBBBCCC@DCCBBB@CC?BBB?EBBAA8?::3:@@@A2AC@B@??BBBBB?B?BA??=B=??BA@=@BB@@@C@C@CCC=CBC@ABCCBBC999AA@ACBA???BC???BC?B>>>A6;?@999.9?BAA
@ATNG8:01174:07196
GATGGTAGGCGAGATGAGACGCAGTACTCATTCGTTTCGGAAGAGACAGGTACGTTAATAGTTAATAGCGTACTTCTTTTTCTTGCTTTCGTGGTATTCTTGCTAGTTACACTAGCCATCCTTACTGCGCTTCGATTGTGTGCGTACTGCTGCAATATTGTTAACGTGAGTCTTGTAAAACCTTCTTTTTACGTTTACTCTCGTGTTAAAAATCTGAATTCTTCTAGAGTTCCTGATCTTCTGGTGTCTGATCTGTATCACTACCATCGAATGAGGTTAGTCT
+
CCAB>BCC@BAABBCDDDCBBCBBBCCBBBB?BBBB>BCBC@DCBBBCC?CBBCC@C>@@CC@C@AA@CCCCBA=???AA1DA=AABC=CCCC=AAB@CC=?>?C??=@CCBCAAA>BAA<A<AAAAAA>?:AA@@:@A??><>AACA===AAA;>>>;@A<A=AAAAAA>>>;>==BA6A;@;?ACCD/C@666)//;///=9:>=ADDC/@AAAB=A=;;8;AAA===<@<@B@A@A8>>A>?@?===AAAA??@AAA>>>A<@???@<:::A<A=AA<;;
@ATNG8:01174:07218
GATGGTAGCGCGACGGCGTAGACCCAGAAGATCAGGAACTCTAGAAGAATTCAGATTTTTAACACGAGAGTAAACGTAAAAGAAGGTTTTAACAAGATCTCACGTTAACAATATTGCAGCAGTACGCACACAATCGAAGCGCAGTAAGGATGGCTAGTGTAACTAGCAAGAATACCACGAAAGCAAGAAAAAGAAGTACGCTATTAACTATTAACGTACCTGTCTCTTCCGAAACGAATGAGTAACGAGAGTCAGAGCAGAGCTACCATCGAATGAGGTTAGTCT
+
88:<@CBCBCCAB999;BBBCCCD>CCC@CBBBBBAC?BCCCC@@>AF@C?AA@:;;;;)::DCBBBBCBABA:@>?;=;5:>9=+000*0).:68--/:;A?BB794894,,,(,,2222-..333;99@@8;:??;>>@??>8818;?@B?BB>>?AAC?A@??AA=AC?BBB>@?@@@7>00,0<===,:95====?>???<?=?@@@<@=A;888<@>>;<<<,/,/;:689939><>7707<<8@=@A>BBB>@@@AAAA@=AABBB?BCBB?B?B>>>?
@ATNG8:01175:07219
GATGGTAGGCGGAGAGTGAGACGCAGTACTCATTCGTTTCGGAAGAGACAGGTACGTTAATAGTTAATAGCGTACTTCTTTTTCTTGCTTTCGTGGTATTCTTGCTAGTTACACTAGCCATCCTTACTGCGCTTCGATTGTGTGCGTACTGCTGCAATATTGTTAACGTGAGTCTTGTAAAACCTTCTTTTTACGTTTACTCTCGTGTTTAAAAATCTGAATTCTTACTAGAGTTCCTGATCTTCTGGCGCTCTGTCACGTCTGCTACCATCGAATGAGGTTAGTCT
+
<@>>@CBC@CC@BBCCCDCCBA=AEDFFGHC<;7;A@B=BB<@<?AAACED@CBBAA7;7;AAB?C?BBAAAB<BB?BBBBB3A;<>773)3:88-84=9=A?AABAAA=A?>?BBBB@BBE@C@B=<885;<;>>>?<==<=::<;;;?AA>>==8///6//+/49;?@@@@?>:<8878(81:4:::::*::777.//////79/22)5::<*<=@;:5::=<59:<;9@==:>7;;8>;<8<=<699:=<?A@@@AAAB;777//)/77>>7;;<@=C=ACD@@
@ATNG8:01177:07203
TATGGTAGCAGACGTGACAGAGCGCCAGAAGATCAGGAACTCTAGAAGAATTCAGATTTTTAACACGAGAGTAAACGTAAAAAGAAGGTTTTACAAGACTCACGTAACAATATTGCAGCAGTACGCACACAATCGAAGCGCAGTAAGGATGGCTAGTGTAAACTAGCAAGAATACCACGAAAGCAAGAAAAGAAGTACGCTATTAACTATTAACGTACCTGTCTCTTCCGAAACGAATGAGTACCTCTCAGACGCTCGTCCTACCATCGAATGAGGTTAGTCT
+
9A9:44<>:455;<<:;;<5495553:;<5;;<<99097?::><<@000;>00/===;==+=/66;>>>?@>CD<@595555$55.54999+5445:99:55598:5//)//63::====::///<<::<=8;:44299:<<>>A4:499=8>99::8444(4;::894882833,333::3;==7;:CC9@B=B783@?>;:5959//.(.(.5999277///774:8<=>8==?:556;;:<:;;;;==<BBC==8===;<=7999//*/886276:>>>6
@ATNG8:01179:07237
GATGGTAGCGCATATCAGCGCAGCCCAGAAGATCAGGAACTCTAGAAGAATTCAGATTTTTAACACGAGAGTAAACGTAAAAAGAAGGTTTTACAAGACTCACGTTAACAATATTGCAGCAGTACGCACACAATCGAAGCGCAGTAAGGATGGCTAGTGTAACTAGCAAGAATACCACGAAAGCAAGAAAAAGAAGTACGCTATTAACTATTAAACGTACCTGTCTCTTCCGAAACGAATGAGTACGTGTGCGACGTGTCTCCTACCATCGAATGAGGTTAGTCT
+
B>>>:>=;:;:::;;569=CCCAA@8@9;6:CCDAB?A@CDCBBBC@BC?A>ABA;;;;;*;<@AABBAACB<@5000////$/9)/)555&5;;6<>>>AA;@A4;5;?99995:<<;?@>@>CBBBCDDE@CCCCACBAACCCD?C?BAB?BGGKDCCB@DCBCBB?;;6;:?9??BFF>BA@;:9999(9A;A:9:????@3957<=</77)7<@@@=@A<<@@@8=9:;:/99:29:;AAA???B@AAA?CCCCBBDE@B?>9=A?9939>>>?A9=B:99
@ATNG8:01182:07220
GATGGTAGCTCACGTACGTCACACGTACTCATTCGTTTCGGAAGAGACAGGTACGTTAATAGTTAATAGCGTACTTCTTTTTCTTGCTTTCGTGGTATTCTTGCTAGTTACACTAGCCATCCTTACTGCGCTTCGATTGTGTGCGTACTGCTGCAATATTGTTAACTTGAGTCTTGTAAAACCTTCTTTTTACGTTTACTCTCGTGTTAAAATTCTGAATTCTTCTAGAGTTCCTGATCTTCTGGTATGACTAGTGTACTCTACCATCGAATGAGGTTAGTCT
+
::<<@BBCCBDBA@;;666?DBBBBBBABC;;;;CFJ>CCAIAHCCBCCDACCDCC>@?@BAD>A>ADCCBBACC?CDFGD2CC?BBDC=BBCC?DCD>AB?CAACBB<???BABCC?ABB?D@DC???A?>9=@::599<<::;>B@@@C=>>B;=>==AA<A<@@<@??BBC=A;<;<.;;@;@@@@@,@@B@@4@?;;@=?996@BCC;C@@@@A=@=@@<?AAAAAC?B>@>;:==,//<7=??BBGBAABBBCDCBBAA7;;;;;5;??@=A@CCCCB
@ATNG8:01183:07205
GATGGTAGTGGTGAGAGAGAGACCCAGAAGATCAGGAACTCTAGAAGAATTCAGATTTTTAACACGAGAGTAAACGTAAAAGAAGGTTTACAAGACTCACGTTAACAATATTGCAGCAGTACGCACACAATCGAAGCGCAGTAAGGATGGCTAGTGTAACTAGCAAGAATACCACGAAAGCAAGAAAAAAGAAGTACGCTATTAACTATTAACGTACCTGTCTCTTCCGAAACGAATGAGTACGAGAGAGCACACTGTCTACCATCGAATGAGGTTAGTCT
+
:::>:?>C=B:<<<==EBBBB:<<)5<;.4:=?;:4:8@CCCCCC?BB@F@CCA;;;;;*;8?>=B@@A?:;;0;@@ABB4BB4;4::,559.5966D=>00,0+0=:=@A;@BA@BCAACCCBB@@@A=@BCCACCCBBBAA?B@C@@>@BACCCDC@CAA>:=488,333,3998823331377777#8887>8::;BB:<8:89??6A:AADDD?BBBB>>>>B?BBA;?9877@?BBBBBBCCCCBBBBCCCBCAB??<?BB@B>=886<>;@CBBA
@ATNG8:01184:07229
GATGGTAGGCGTGTGAGAGTCTGCCCAGAAGATCAGGAACTCTAGAAGAATTCAGATTTTTAACACGAGAGTAAACGTAAAAAGAAGGTTTTACAAGACTCACGTTAACAATATTGCAGCAGTACGCACACAATCGAAGCGCAGTAAGGATGGCTAGTGTAACTAGCAAGAATACCACGAAAGCAAGAAAAAGAAGTACGCTATTAACTATTAACGTACCTGTCTCTTCCGAAACGAATGAGTACGATGAGATCTCGTGTGCTACCATCGAATGAGGTTAGTCT
+
AAB>?CCC@CAAABCCBCCBCCCB?7CBB?CCC;<<?BABBBC@AA<?A=@6>>=99999$96>>>B>BCA887*7:77777$794:?===/==>7=B<AABBBC?C?AA?BBB?B;;;>>A@BAA@=;;8808>>>;;;;?CB??<@<>>B?BB???BBB;??@@9:6:A<@@C=AA999*9>?:99999(9;8;@?BBB???:=:=>>>:=;>===@<@@AA>=><?<??C6600,000@>>>@BBBBBBABBAA=?>?>?BC=?@?>?>A?>><@<@AAA;
@ATNG8:01190:07234
GATGGTAGGCATGCGCACACATCCCAGAAGATCAGGAACTCTAAGAAGATTTCAGATTTTTAACACGAGAGTAAACGTAAAAAGAAGGTTTTACAAGACTCACGTTAAACAATATTGCAGCAGTACGCACACAATCGAAGCGCAGTAAGGATGGCTAGTGTAACTAGCAAGAATACCACGAAAGCAAGAAAAAAGAAGTTACGCTATTAACTATTAACGATACCCTGTCTCTTCCGAAACGAATGAGTACGTGTGACGTACGTGAGCTACCATCGAATGAGTAGTCT
+
/869165<+///;09;:55;<555)54459555//)/4-----(-6(//::14555=;;;$4.488444::434/4=>?@@@+==8<5999+9;<7<<=;95554.4909:;:99=AA;;;9@9:;BBBBBCC?BA@@=@@@@A@AA?A?A;;49:9>????<8988887>>9;99.33899.7783333333#3=87317>=A=<<5957===7<4:868552'26667796;2555,2--(,,2,-......./8//48;9;333733,/55-*(*****,-77:
@ATNG8:01193:07235
GATGGTAGCGCGACGAGCGTAGACCCAGAAGATCAGGAACTCTAGAAGAATTCAGATTTTTAACACGAGAGTAAACGTAAAAAGAAGGTTTTACAAGTCTCACGTTAACAATATTGCAGCAGTACGCACACAATCGAAGCGCAGTAAGGATGGCTAGTGTAACTAGCAAGAATACCACGAAAAGCAAGAAAAAAGAAGTACGCTATTAAACTATTAACGTACCTGTCTCTTCCGAAACGAATGAGTACGATGAGAGAGCTCTCTCTACCATCGAATGAGGTTAGTCT
+
77//+//;;ACCEDBB;;666><=<6<<>:>;;999.529:999:<5::7:9<==<=?==+A<>:A9:9BBBAC:=<0////$//)/)///&/:;9>>@@@666D7:69@2994.44::<<999:955555<8;=55.44444433-48@==9<<;;;<<<99;<;33-33,3334;33333&39;4333333#37498888;;88,22'2225.3.35///4888:=;=04048;1:43.333388==<==>?B@=<<::7757:<<37769949::;4949<777
@ATNG8:01194:07193
GATGGTAGGCACTGCGCACACATCCCAGAAGATCAGGAACTCTAGAAGAATTCAGATTTTTAACACGAGAGTAAACGTAAAAAGAAGGTTTTACAAGACTCACGTTAACAATATTGCAGCAGTACGCACACAATCGAAGCGCAGTAAGGATGGCTAGTGTAACTAGCAAGAATACCACGAAAGCAAGAAAAAAGAAGTACGCTATTAACTATTAACGTACCTGTCTCTTCCGAAACGAATGAGTACTACTCTCAGAGACACACTACCATCGATGAGGTTAGTCT
+
B<<<?B@@>ABBBB;9;DCD9;;BB,:<@;>?A@;;5:7@A@BA@A@CC@C@B@@@@A@@0@?BBCCBBAA;::/:9;?;<<+<<8=5;;;0;>B@CBBABCC@@>?@@@=@@@>@ACDKECCCCCCBAA;;7<;;;<@ACABA??=@=A@@>@ACDBBBC?CBCB::59B9=?>9>>BCC6<;9<//0000%0;9/0/:;=AAA:=99<::1:39;@@@=@:::AAA>A>BAA9?8808?A?A?????A@AA???>>>@=<9:8?588<//.;:<8B7<>>>>
@ATNG8:01194:07214
GATGGTAGTGTGTCTCTGAGAGTAGTACTCATTCGTTTCGGAAGAGACAGGTACGTTAATAGTTAATAGCGTACTTCTTTTTCTTGCTTTCGTGGTATTCTTGCTAGTTACACTAGCCATCCTTACTGCGCTTCGATTGTGTGCGTACTGCTGCAATATTGTTAACGTGAGTCTTGTAAAACCTTCTTTTTACGTTTACTCTCGTGTTAAAAATCTGAATTCTTCTAGAGTTCCTGATCTTCTGGAGATATCATCAGCGAGCTACCATCGAATGAGGTTAGTCT
+
777749;;ABBCBB:66CCCCCCCBAABBA;949BAA<BB?B?BCBBCCG?CCDDC?C@CCCC@CACCCDBBBCB?A@@@A,AB?BACB=BB;;6;CC=@C7;<AB>A=ABBBCCFD@CCD?A?BGCCCCCC@AABE@FEFFCDCCCCBBAAB@@<@AA=AB?B?CBB@A@ACC>A;;;;.;;A;BBBBB2BCAAB=ABDDCGI=;<AHFFF5BA@AA?C@CD@BBBCCCC?B?BCCCBC?BBC@CBBBCABBCCBBCFHDBCCB>B@B@@<@B@@=A?BBC@A
@ATNG8:01194:07228
GATGGTAGGTGCACATGAGTGTATCCAGAAGATCAGGAACTCTAGAAGAATTCAGATTTTTAACACGAGAGTAAACGTAAAAAGAAGGTTTTACAAGACTCACGTTAACAATATTGCAGCAGTACGCACACAATCGAAGCGCAGTAAGGATGGCTAGTGTAACTAGCAAGAATACCTCGAAAGCAAGAAAAAGAAGTACGCTATTAACTATTAACGTACCTGTCTCTTCCGAAACGAATGAGTACGATGAGATCTCGTGTGCTACCATCGAATGAGGTTAGTCT
+
:;<<9=>B;>C>A<9555=<<>?>C@BBD@BBB@@=5;5:?:;9@A=;:499;;=?>>>>00,/<::;>@>>>B466;<<<=+>C<D<ECC9B@@=@;;;BBBBB=A?::89BB?@A@=B>>==BCBCCCAA?BBCC>BBDCCCDE@C@C;;8;AAABAAAACCCBCC???;::89:A?BB>A@@<99:::(:A?BAAACCBCB?C?BAAC?F?B>CCC?BB@@@AC=@>ABC>C@@?@CCCAAA@@A::9BBBBBA??????CC@CB>>>;;@@C?A9:;@CA
@ATNG8:01200:07196
GATGTAGTAGTACACTGTCATACCAGAAGATCAGGAACTCTAGAAGAATTCAGATTTTTAACACGAGAGTAAACGTAAAAAGAAGGTTTTACAAGACTCACGTTAACAATATTGCAGCAGTACGCACACAATCGAAGCGCAGTAAGGATGGCTAGTGTAACTAGCAAGAATACCACGAAAGCAAGAAAGAGAAGTACGCTATTAACTATTAACGTACCTGTCTCTTCCGAAACGATGAGTACATAGATATACGTATAGCTACCATCGAATGAGGTTAGTCT
+
DBB=BBCCBBBBBCCBCBDC?A@@BBD@CBBC99;;@CCCCCCC@CB?B@DDCBCCCC5C@CCCBBBDCCCC>BA@AAAA0@A=A5;;;.;CC@CCCCCCCCD?C?BB?CBB?BBBBCCCCCDDBB@@?D@BBBC>AABBCCBA>B@CBB?BCCCCBCC?CBBAAA?BB?BBB=ABCCD>BAA>ADE>BBAA>BBCCB=BBD@D?AACC@C?BBBBF@BCBBBAA>A@BCC>C??>BCCCCAAAABACCAAACAAA;>>@==:>??AB<??@@<@=@BBBB
@ATNG8:01200:07201
GATGGTAGGCGACATACATACGCGCCAGAAAGATCAGGAAACTCTAGAAGAATTTCAGATTTTTTTAACACGAGAGTAAAACGTAAAAAAAGAAAGGTTTTTACAAGACTCACGTTAACAATATTGCAGCAGTACGCACACAATCGAAGCGCAGTAAGGATGGCTAGTGTAACTAGCAAGAATACCACGAAAGCAAGAAAAAGAAGTACGCTATTAACTATTAACGTACCTGTCTCTTCCGAAACGAATGAGTACGATGAGATCTCGTGTGCTACCATCGAATGAGGTTAGTCT
+
BC?@<?5;29>:>ABBAB@A<0000*////)/:;;;:.55)5599444344.44(4;;======9"/)///79559;>>=0=90000000"//0)/)/;;;+=<<8<<;;;<<@@=A@BB?;<;=@A@@CCCCCCCCBBCAA?ADDE?@@CCCBBA=A=B:::;CDDCCA@?@AAA@?;@@;?@@=?@>>=5:00*0;>>>00009AB@@AB::5:?BBCE?B?BCCAA?@CABBBA=?=;::5:@@?BBBBCCCCCCCC@??BBA@C@<>>@@?;<@@<<8<A??<?<@AB;;
@ATNG8:01200:07210
GATGGTAGGACGAGCGTCTGAGAGGTACTCATTCGTTTCGGAAGAGACAGGTACGTTAATAGTTAATAGCGTACTTCTTTTTCTTGCTTTCGTGGTATTCTTGCTAGTTACACTAGCCATCCTTACTGCGCTTCGATTGTGTGCGTACTGCTGCAATATTGTTAACGTTAGTCTTGTAAAACCTTCTTTTTACGTTTACTCTCGTGTTAAAAATCTGAATTCTTCTAGAGTTCCTGATCTTCTGGGTCTACCTCGTCGCGCTACCATCGAATGAGGTTAGTCT
+
@@B>:CCD@CBBBBAABBCAACCC?BBDBAAB@CCCC=CC?C?ABCCCCC?CCCBB@CABBBC?D?CCCCCCBDE@CBBBB1B@=B:;:69ABB?BDC?BC?@@AB;;9;CCCDDFF?BBC@C?CBBBCCBB@BCCC?BBCCDCBACCCCB@@@DABBA?BB@C?CBB?ACC@A?BCGJJ;D?B@BDCCB5CDCCC>CCCCCCDA@@4:;:;*;AA@B7;7<C?BBCCDCC?B?CFEDCB@BBBF?FBBBB=A@@?BCBABBAB>BCCBB?BBBB@B@CBBCC
@ATNG8:01204:07198
GATGGTAGTATCTGTCTACGAGAGCCAGAAGATCAGGAATCTAGAAGAATTCAGATTTTTAACACGAGAGTAAACGTTAAAAGAAGGTTTTACAAGACTCACGTTAACAATATTGCAGCAGTACGCACACAATCGAAGCGCAGTAAGGATGGCTAGTGTAACTAGCAAGAATACCACGAAAGCAAGAAAAAGAAGTACGCTATTAACTATTAACGTACCTGTCTCTTCCGAAACGAATGATACACACTCTCATATGACACTACCATCGAATGAGGTTAGTCT
+
--6838000@;9:@@@AAFEGCCCC?BCGAA@@B@A=@?BAAB@@=@@<A?CCBBBDGC2C?BCDBAAAABAA9A9949@@299388<;;/<BC?BBAADDBBB==:>?<::8:>>@@@BDAAAA@?>>?@=BBCC<===AAA8719<?;?=@BBBCBBA=A@><;=9??=?BB?BA999+99:37<;;</78.7BAAAA@AA7;7;??>:>8:;889;>>@?AAA<@<>>=5<>>9>@???@AAA?877@@@AABBAAAABC@CBBBB???8839<@AAAA
@ATNG8:01206:07232
GATGGTAGCACGACACGACGATGTGTACTCATTCGTTTCGGAAGAGACTGGTACGTTAATAGTTAATAGCGTACTTCTTTTTTCTTGCTTTCGTGGTATTCTTGCTAGTTACACTAGCCATCCTTACTGCGCTTCGATTGTGTGCGTACTGCTGCAATATTGTTAACGTGAGTCTTGTAAAACCTTCTTTTTTACGTTTACTCTCGTTAAAAAATCTGAATTCTTCTAGAGTTCCTGATCTTCTGGCTCTCGTAGACAGATACTACCATCGAATGAGGTTAGTCT
+
?@?:<@@AA<9669BABBDAA;;;ABB@CB:;9;BAC;BB?C?CBCCBBB?BCBFD@D>BBBB?B<;;CCCB?@?<997978#3;6;ACC=CCCC?AAC@CC=???C??<?CCBBBBB?BBA>B>BBB@@@=>;A?AA;@@AAAAA>@@AA>>>>=<>>?<>><>=BBA?@@@??;?AADC;D>D8;:::::&:>>>>4==:6859<8<AAAA)@><;@1818:18976;;;*/,/;99:>:;;;8==@>>>AAB>>>>>=???;:5::;>>;??>>:>=>>>AA
@ATNG8:01210:07231
GATGGTAGCACGACACGACGATGTGTACTCATTCGTTTCGGAAGAGACAGGTACGTTAATAGTTAATAGCGTACTTCTTTTTTCTTGCTTTCGTGGTATTCTTGCTAGTTACACTAGCCATCCTTACTGCGCTTCGATTGTGTGCGTACTGCTGCAATATTGTTAACGTGAGTCTTGTAAAACCTTCTTTTTACGTTTTACTCTCGTGTTAAAAATCTGAATTCTTCTAGAGTTCCTGATCTTCTGGATAGCGACGCGATATACTACCATCGAATGAGGTTAGTCT
+
?@9565><566;;;>ABB@?;A@ACCCCCBBB@CCED>BB@CBFCCBCBB?CBBCC?B?BBBA?C799@@@?=33-333333#3;6;A=:2=00/687;8BB>???CA@=BBBBBBBB?BBB@B?BBCCBB@@=@@@A;>>A@??===@ACB?>>>>;;;=@@<@=???@>>>@@<@AA@>,8188==CCC/=<8888)8668;<;=9;3;=<<+::==@<@:==>????@;;8;>EBB@AA<A>><>@@>>>D:;;==B?===@@@=A==>A=@>==<A<???==
@ATNG8:01211:07237
GATGGTAGAGAGAGCTCTCTCATCGTACTCATTCGTTTCGGAAGAGACAGGTACGTTAATAGTTAATAGCGTACTTCTTTTTCTTGCTTTCGTGGTATTCTTGCTAGTTACACTAGCCATCCTTACTGCGCTTCGATTGTGTGCGTACTGCTGCAATATTGTTAACGTGAGTCTTGTAAAACCTTCTTTTTACGTTTACTCTCGTGTTAAAAATCTGAATTCTTCTAGAGTTCCTGATCTTCTGGCGCTCTGTCACGTCTGCTACCATCGAATGAGGTTAGTCT
+
BCCC?BBBBBBBBCD@@ABCBBCCCCCBBB;;1;BCB>@EACACCCCCCD@CBBCC@C@BBBC?C@CCCCCCCAA?ACCCC3CE?B???7?B@A?AAA?@@7:9ABBB?B???BBBC?BBB?B?C???AABB:>>@@:=>>>>A@@???D???@@::;;;@?<@=>>>AA@A>><>@@CB5A:>:>AAAA/AA===7=@????<:<<18888(8:;;@<B<@@=@@???AA=A>;;;<::+//7177;=AA@@??>CB>>=@>>>=AAAAA<@@?@;>=ADCCC
@ATNG8:01213:07191
GATGGTAGATACTCGCTGATACACCCAGAAGATACAGGAACTCTAGAAGAATTCAGATTTTTAACACGAGAGTAAACGTAAAAAGAAGGTTTTACAAGACTCACGTTAACAATATGCAGCAGTACGCACACAATCGAAGCGCAGTAAGGATGGCTAGTGTAACTAGCAAGAATACCACGAAGCAAGAAAAAGAAGTTACGCTATTAACTATTAACGTACCTGTCTCTTCCGAAAGAATGAGTACTGTATCTATGTGTGCGCTACCATCGAATGAGGTTAGTCT
+
5:A<7;?:@:::::;9=>956<@BB=BEA?B@0//77)/)/448::<58849288:33333$327;?=@?>:937)7399444$446;39;;0;<<:>666<@@9:4909<9A???AB@@@@@AAABBBCBB@BDDD@D<;;ACBB6;6;;;49?=@<>996:BB<BB???9>A>/77>>87747????@0>><0/*/>;==?>:=8:877-5-5=A@A@D@@@AA?=A=??B<>>9>>;;??<887@;;<B778BCBBBBBBA=?;77719>=><??@@?B8
@ATNG8:01213:07219
GATGGTAGCGCATATCAGCGCAGCCCAGAAGATCAGGAACTCTAGAAGAATTCTGATTTTTAACACGAGAGTAAACGTAAAAGAAGGTTTTACAAGACTCACGTTAACAATATTGCAGCAGTACGCACACAATCGAAGCGCAGTAAGGATGGCTAGTGTAGCTAGCAAGAATACCACGAAAGCAAGAAAAAGAAGTACGCTATTAACTATTAACGTACCTGTCTCTTCCGAAACGAATGAGTACTGCGTCTCCTCTCGCCTACCATCGAATGAGGTTAGTCT
+
CCA>?B@@@CCBBCCCCCCCBAADD>CBB@CCCCCC@D@CCCCCBB?BB?B=@@@99999):<A?BAACCC>??9<?9:::37@;?9???6?@C?CBBBBBBB@<A>@C>A>><>BBACCCBBBDBBBBCC@CCCC=@?BBBBBB>B@BBB@BBBCB??@HCFFCBB@CC@?@@?BBCCE>@??<::999(9A=ADDBBBBCC?B@BBBA?B?BBCCC?AACBBBB?A=???7?@@=ABBBCCBAAAABBBC@BCBBBC@CBB?BABBC@AAA@@C<>@AAC
@ATNG8:01165:07247
GATGGTAGCGGCACACATAGATACAGTACTCATTCGTTTCGGAAGAGACAGGTACGTTAATAGTTAAATAGCGTACTTCTTTTTCTTGCTTTCGTGGTATTCTTGCTAGTTACACTAGCCATCCTTACTGCGCTTCGATTGTGTGCGTACTGCTGCAATATTGTTAACGTGAGTCTTGTAAACCTTCTTTTACGTTTACTCTCGTGTTAAAAATCTGAATTCTTCTAGAGTTCCTGATCTTTCTGGACGACGCGCACTGACACTACCATCGAATGAGGTTAGTCT
+
8<8:398<44.555:;>>@ABBBCB>C;;?<55.5AA?8@B>=<=@AA>=?:<<<@@:?9@=<<.55)59555599:7<<@@@+@>794:;,;99<8=>=8<<.5595557<666<@@><?@C=@=AACB;;;C:;;CC?BBAABBCCAAAA@@BBB@CBB@AB@C;;<BCB;:;A<;555)5.5.5555&59;<=6=<<<<;;;;<7<@@?+=;@<@=<=AC?BAAB;;;7;?@@?B:;;,:::49B@A??@?999??BCC?=>D:@954:8959929799995
@ATNG8:01166:07246
GATGGTAGCGCACACATAGATACAGTACTCATTCGTTTCGGAAGAGACAGGTACGTTAATAGTTAATAGCGTACTTCTTTTCTTGCTTCGTGGTATTCTTGCTAGTTCACTAGCCATCCTTACTGCGCTTCGATTGTGTGCGTACTGCTGCAATATTGTTAACGTGAGTCTTGTAAAACCTTCTTTTTACGTTTACTCTCGTGTTAAAAATCTGAATTCTTCTAGAGTTCCTGATCTTTCTGGACAGAGTGTGCAGATACTACCCATCGAATGAGGTTAGTCT
+
444404<<ABBDCBCDBBBDCCCDEECCCC;;2;;;<)44.4.5;<>CBA=?;A00)/)/;9A<A=AABBBBB:98:BCD;A=9=00,0;092:9929B=BBCBDHHECCCCBC@BBB@B?BBBBBCCC@DCCC@BBCCAAADDECCD@@@B=;;;=@@@C?BBCDCCCBB5;;;;;-;9A4;9CDD1BBBAB<ABBBAA>>00+0;>;*;==9<*0+00+0<@;=;:4924;:<40/(///)/<<<<=>>??BBBB999?;;:,9=<<=;>>>?9=;=@999
@ATNG8:01168:07259
GATGGTAGTGTCAGTGCGCGTCGTCCAGAAGATCAGGAACTCTAGAAGAATTCAGATTTTTAACACGAGAGTAAACGTAAAAAGAAGGTTTTACAAGACTCACGTTAACAATATTGCAGCAGTTCGCACACAATCGAAGCGCAGTAAGGATGGCTAGTGTAACTAGCAAGAATACCACGAAAGCAAGAAAAAGAAGTACGCTATTAACTATTAACGTACCTGTCTCTTCCGAAACGAATGAGTACACATCGTCGTGTCGTGCTACCATCGAATGAGGTTAGTCT
+
;CAB??@@CBCBECBBCCCCCCCCC@CCE@GCBB<;;;@DCFCBBC@FC@C@CCA@@@@@0??BBBBBBBBBBB;A?;;;;;*;;5:4:;:*:?D@DBBCCCB;;;;@CC@DCB@BBBBBBCC@CGEFHCBB@BA@@@CBCBCCCC?A?ABF@BDB@;;:?;????AB?AB@AAB@CCCCC>AAB@BBCCB2BB@BBBCDB????D>BC??8?599ACC>BBBAAAD?B?BDC=B;;;<CCCCBBCCBABBCCCCCCBBAA@CBB?BCC@@=@BBA>C@BAA@@
@ATNG8:01170:07240
GATGGTAGCTATACGTATATCTATGTACTCATTCGTTTCGGAAGAGACAGGTACGTTAATAGTTAATAGCGTACTTCTTTTTCTTGCTTTCGTGGTATTCTTGCTAGTTACACTAGCCATCCTTACTGCGCTTCTATTGTGTGCGTACTGCTGCAATATTGTTAACGTGAGTCTTGTAAAACCTTCTTTTTACGTTTACTCTCGTGTTAAAAATCTGAATTCTTCTAGAGTTCCTGATCTTCTGGGATGTGTGCGCAGTGCCTACCATCGAATGAGGTTAGTCT
+
CCCC?BCDCBCBCCCCDBCCCCCCCCCCBCCC@CCCC=CC?C?CCBCBCCACDCBB?B?CCCC?C<A@CCDBBAA>ACDDD3BB@@AAB<BCCFACAA>AC?99:BBB?BBBBBBBC@BBB?B?BCBBBB>>;AA>>9>>>>>;=<DAABC>>;;7:>><A@<A=@??????AA9>7787)8:=;@>CCC/C???A388A:;;A>>><AAAB/A?>>A=B<??;???A;;::===>>AAB766=@2;///=><;;;??@@@;>;;5;===@=A@@@<@<@ABAA
@ATNG8:01172:07286
GATGGTAGAGTACAGTGTAGTAGACCAGAAGATCAGGAACTCTAGAAGAATTCAGATTTTTTAACACGAGAGTAAACGTAAAAAGAAGGTTTTACAAGACTCACGTTAACAATATTGCAGCAGTACGCACACAATCGAAGCGCAGTAAGGATGGCTAGTGTAACTAGCAAGAATACCACGAAAGCAAGAAAAAGAAGTACGCTATTAACTATTAACGTACCTGTCTCTTCCGAAACGAATGAGTACTACTCTCAGAGACACACTAATCGAATGAGGTTAGTCT
+
CCCC?CBBBBBBCCCCCCCCCCCBB?BCC@CCCCBA>B@BDDDCCC@CC?C@B@@998889%96A=>CABBBBCB<@@?@AAA2BC@C@BCC;DBB@BCCCBBBCC@C@CC@BBB@BBCBBBDCCCDBCBBBC@CCCC?BA??@A:97;?BBB@CCCDDDDD?BBCCCC?AA<9::9==999,9==9=>?>@.;?8><?>BBBAA1818==<5:7:ABCCACCCCBBC@B@BAB=BCC@CBBBCCC@@ABCC@BBAAAABBBA==;?A;:7;>=B<?<?BBBB
@ATNG8:01175:07282
GATGGTAGGCGACATACATACGCGCCAGAAGATCAGGAACTCTAGAAGAATTCAGATTTTTAACACGAGAGTAAACGTAAAAGAAGGTTTTACAAGACTCACGTTAACAATATTGCAGCAGTACGCACACAATCGAAGCGCAGTAAGGATGGCTAGTGTAACTAGCGAGAATACCACGAAAGCAAGAAAAAGAAGTACGCTATTAACTATTAACGTACCTGTCTCTTCCGAAACGAATGAGTACGTGTGCGACGTGTCTCCTACCATCGAATGAGGTTAGTCT
+
94483::A?A;66>BCCDCCCBB@@7;;B?BCCCAB?BACBB@@@@=@C?A?ABB;;;;;*;;A@AAAA@BAAA8@@;;;;.9A>A2;;;*;@A>CCHMFFI;96:=>>;;;;>ABC@@@BBBCCBBBCCE@CCCC>@@BBABBB=B>BBB@BCDCCD;;;;BBBCBBBC?BBB9::AAA=?>??A@AAA1??>A999AAA@A?C>BA9959=@@BBB@CCCBBDD@C@BCC=B;;9;ABABBCBBAAAABBBEDBAABB@BBB?BBBCD<??;;5;5;BA::
@ATNG8:01179:07245
GATGGTAGCAGAGTGACAGAGCGCCAGAAGATCAGGAACTCTAGAAGAATTCAGATTTTTAACACGAGAGTAAACGTAAAAAGAAGGTTTTACAAGACTCACGTTAACAATATTGCAGCAGTACGCACACAATCGAAGCGCAGTAAGGATGGCTAGTGTAACTAGCAAGAATACCACGAAAGCAAGAAAAAGAAGTACGCTATTAACTATTAACGTACCTGTCTCTTCCGAAACGAATGAGTACACATCGTCGTGAGCTACCATCGATTCCGGATAGTCT
+
<><<?C=BBBCDCDCCBBBCCC;;:;BC@CGDCA@?A@BCECCBB?BD@C@CCB??>??.=?ABBBBBBCCBB;@@;;;;;*;B>A?CCC;DDCACBBCCCCBB@C@BC@BCC@BBBBCCCBBCDFCBBBB@BCDF@C@AABCCB?C?BBC?BCCCCCCC?CCBBBC?BB?B@A<@?BCD<AAB?ABBBC3BB?BAAACDFCA8:8;?@D3858?BBB?CCCCCCB@B?BBD>CCG?BBCCAAABBBAAABBBCCBABB::59:9:EH?B?B@BAAA999
@ATNG8:01179:07249
GATGGTAGGAGACACGTCGCACACGTACTCATTCGTTTCGGAAGAGACAGGTACGTTAATAGTTAATAGCGTACTTCTTTTTCTTGCTTTCGTGGTATTCTTGCTATTTACACTAGCCATCCTTACTGCGCTTCGATTGTGTGCGTACTGCTGCAATATTGTTAACGTGAGTCTTGTAAAACCTTCTTTTTACGTTTACTCTCGTGTTAAAAATCTGAATTCTTCTAGAGTTCCTGATCTTCTGGTGTCGTCTATCATGTACTACCATCGAATGAGGTTAGTCT
+
BCDF@CBA?BCCCBCBA:;;CCBAABCBABB@=@AAC>BC@JAABADGCC@CCCBB?B?ABBB?A?B@@ABBBAB?99:::):>;=887)3?=@<?@@=AA?BBBBBB=B:9:FCBB?AAA?C?BAAABC@@=@?==8=;;;;>?=>=BBB?===;>>>:;:4:8=>?@BBBBB;?====/=5;5;>??@/@@@@D:>>>@@??>8818:::*:==;;7;=@@<>>?@@@A=D<AA>>>@<???;=:::@@::;A@@@A???@@A<AA===;?@@E<@<>>@>>
@ATNG8:01181:07251
GATGGTAGTGTGTCTCTGAGAGTAGTACTCATTCGTTTCGGAAGAGACAGGTACGTTAATAGTTAATAGCGTACTTCTTTTTCTTGCTTTCGTGGTATTCTTGCTAGTTACACTAGCCATCCTTACTGCGCTTCGATTGTGTGCGTACTGCTGCAATATTGTTAACGTGAGTCTTGTAAAACCTTCTTTTTACGTTTACTCTCGTGTTAAAAATCTGAATTCTTCTAGAGTTCCTGATCTTCTGGCTCTCGTAGACAGATACTACCATCGAATGAGGTTAGTCT
+
<@>;>ACCCCBCBCCCBCCCCCCCDCECBBBD@CBBB=BC@C@DDCBBBC@DDCBB@C?BGCH@C@CCCCBBAAA<ADDCD3CDAICCC>CDBB@BCC?BC@BBCCCDBCCCCDCCC?BBD@C@CCCC9;:E@CCCD>BBBCCCCCBDFCC;;;@>B@@?@E@G@@ACCC@B@C5;;;;;*;;A;ABBBB0BBA@@;ABCCCCCHCCFCCDC5CBBAAAB@CC>BBCDBCC@B?BBABBB>BBB@CBBACCBCCAABECBBBBBB=@@BBC@ABAC@C?CCCCB
@ATNG8:01181:07266
GATGGTAGTGCGTGAGAGAGAGACCCAGAAGATCAGGAACTCTAGAAGAATTCAGATTTTTAACACGAGAGTAAACGTAAAAAGAAGGTTTTACAAGACTCACGTTAACAATATTGCAGCAGTACGCACACAATCGAAGCGCAGTAAGGATGGCTAGTGTAACTAGCAAGAATACCACGAAAGCAAGAAAAAGAAGTACGCTATTAACTATTAACGTACCTGTCTCTTCCGAAACGAATGAGTACACATCGTCGTGTCGTGCTACCATCGAATGAGGTTAGTCT
+
>><>?BCCCCCBBBBABCBCBCCDD>DAB@CCCCBC@C@CCCCCCC@AB?A@BBBBBBBB3E?BBBCCBBBAA@8=>9:;;;*;B>A?CCC;CBB@BABBDECCC@C@BB?BBD?CCCCCCDDBBBBCCBBC@BCDD?B???CCCC>D=A@D?CCCDC@@@@CCBBBB?BD@999798BBC:A>>>>CDDC2CC?B???BBBCC>A>ABAA6:7;ABBB@CCBBBBB=A>ADC>CCB@BBCCBBBCCBBBBBBBBCBCBAAABBB?BAAAB?BB>><>?CBBBB
@ATNG8:01182:07258
GATGGTAGGCGTGTGAGAGTCTGCCCAGAAGATCAGGAACTCTAGAAGAATTCAGATTTTTAACACGAGAGTAAACGTAAAAGAAGGTTTTACAAGACTCACGTTAACAATATTGCAGCAGTACGCACACAATCGAAGCGCAGTAAGGATGGCTAGTGTAACTAGCAAGAATACCACGAAAGCAAGAAAAAGAAGTACGCTATTAACTATTAACGTACCTGTCTCTTCCGAAACGAATGAGTACTATGTAGAGCTCTATACTACCATCGAATGAGGTTAGTCT
+
BCBC?BCD@ACAB=BBDCCCCCCBB=BBB=CB@A;<9;@ECGCDDC@BC@C?ABB;;;;;*;;@@ABAB@?89:.9?99::-7=8</877&79<6=BBBBCCBB?B?BB?BCC?B>==?:;;@@@@DAA?=;A@AD28:AAAAAB=C<?>A>ABBBBBBB?CCCDBB?BB?ABA;@@>>>8?>><99999(97/7AB@B=?AA=@;@@@A<@<??;;<=AABA?@?:>:>AD;C::59??@@AAAAACFBBAABCCCCBBAA@@;@@@@B?@==>;>=;;;AA
@ATNG8:01182:07284
GATGGGTAGCACGACACGACGATGTGTACTCATTCGTTTCGGAAGAGACAGGTACGTTAATAGTTAATAGCGTACTTCTTTTTCTTGCTTTCGTGGTATTCTTGCTAGTTACACTAGCCATCCTTACTGCGCTTCGATTGTGTGCGTACTGCTGCAATATTGTTAACGTGAGTCTTGTAAAACCTTCTTTTTACGTTTACTCTCGTGTTAAAAATCTGAATTCTTCTAGAGTTCCTGATCTTCTGGGTGTATCAGCGAGTATCTACCATCGAATGAGGTTAGTCT
+
CCECD>BAAADDA<@EC@@@666=>BCCCCCCB?BCCF>CC@CABBBBBBBADDD@@<@<@@@@=@?BBDCCBAAC>BBCCC3BC@DBBB<BBBB?BBB?BC9;:BB??;????DBBB>AAA?C?CCCCC@>>=C>=>7;:=:;:;;@AB@@==>D=???=@A<@;>>?@AAAAA;>>>AA5A;A<A====,::333)--6---9::>=BAAA*9==>>4>:??<@@@@;;;:=:=>AABB;??BB:???AAAAAAD>>>>B@@<<4::<;=:?==>=B=B>:;;
@ATNG8:01183:07286
GTTGGTAGGACGAGCGTCTGAGAGGTACTCATTCGTTTCGGAAGAGACAGGTACGTTAATAGTTAATAGCGTACTTCTTTTTCTTGCTTTCGTGGTATTCTTGCTAGTTACACTAGCCATCCTTACTGCGCTTCGATTGTGTGCGTACTGCTGCAATATTGTTAACGTAAGTCTTGTAAAACCTTCTTTTTACGTTTACTCTCGTGTTAAAATCTGAATTCTTCTAGAGTTCCTGATCTTCTGGGTCTACGCTCGTCGCGCTACCATCGAATGAGGTTAGTCT
+
AA3<5::>::@@=@@:@AAABBBB?BBDCCBB<@@CD<AA7:8;BBCDDE@BBBBB<A?ABCCAC@CJHBBBEDCAGGGGE5CC>A;;;7;BBB?D<<8;C?BA@CCCFCCCCCCBC;;;C@C?BBCBCCCC@ECCC;;:CBBBCCDDCCCBBCC@DCB?BB>B>ABBB@CDBB=A<;;;.<>A>BCDCC5CCFCC>CDCBBBBA@@5;;;-9::9A;@;@A=AA@??@C@D?CBBCBB>A@@?8??@@ABBCCCCCCBBADDD?AABBB@BAAC@DAABBBC
@ATNG8:01186:07279
GATGGTAGTACATGATAGACGACACCAGAAGATCATGAACTCTAGAAGAATTCAGATTTTTAACACGAGAGTAAACGTAAAAAGAAGGTTTTACAAGACTCACGTTAACAATATTGCAGCAGTACGCACACAGTCGAAGCGCAGTAAGGATGGCTAGTGTAACTAGCAAGAATACCACGAAAGCAAGAAAAAGAAGTACGCTATTAACTATTAACGTACCTGTCTCTTCCGAAACGAATGAGTACTGCGTCTCACTCTCGCCTACCATCGAATGAGGTTAGTCT
+
AAAA5555:9:>00////;955;?B:@>??CCCCCBBB966>>;;A>BB.506;:<>>>>+>:BB?A;@BB;99)5944444$4;.4.555&59<7=;@;<BBBB=B?@@=@BC?CCBBCB;;<CDCCBCBBBCCCCIBBB;;;BB@C@;<<>CFBBABDD@BB@A@C@CC=;;;<??BBB=?@=<99999)9A=BBAAA=BCC<>;;><<291779:@=@@@@>>@:>=@@@;>::4:A@CBBBBCCABCC@@@ACA@@@@@@@?B;:;A?;;;B@D@CC@AA
@ATNG8:01187:07267
GATGGTAGGACGAGCGTCTGAGAGGTACTCATTCGTTTCGGAAGAGACAGGTACGTTAATAGTTAATAGCGTACTTCTTTTTCTTGCTTTCGTGGTATTCTTGCTAGTTACACTAGCCATCCTTACTGCGCTTCGATTGTGTGCGTACTGCTGCAATATTGTTAACGTGAGTCTTGTAAAACCTTCTTTTTACGTTTACTCTCGTGTTAAAAATCTGAATTCTTCTAGAGTTCCTGATCTTCTGGGTGCGCTACAGTCTCTCTACATCGAATGAGGTTAGTCT
+
BCCC?CC>;B<699BBABBBBCDD@CCBBCCCACBCC=AD@D@BBBBBBC@DCDCC@C@CDCCAC@CCCDCCDCCACCCCC5DC@CBFD?FCCGADAA?AD:;;BCCCACBCCDCCC?CCC@C@DDBBBBBCACCBA>BAA@ABCCBBBBDCBBB@BBB?BB?B@CCBBDCCCC>C;;;;.;>C?CCFFG5DGBCB=BBCCCCCCBB>BCCD5CCCHI@D?CC?BBCDDCC?C?AACCDE?BAB@<@B:::CCCCCDBB@@@ABC@@@BB=ABBB?BADGAAA
@ATNG8:01189:07256
GATGGTAGCACACGAGATCTCATCGTACTCATTCGTTTCGGAAGAGACAGGTACGTTAATAGTTAATAGCGTACTTCTTTTTCTTGCTTTCGTGGTATTCTTGCTGGTTACACTAGCCATCCTTACTGCGCTTCGATTGTGTGCGTACTGCTGCAATATTGTTAACGTGAGTCTTGTGAAACCTTCTTTTTACGTTTACTCTCGTGTTAAAAATCTGAATTCTTCTAGAGTTCCTGATCTTCTGGGCAGACTCTCACACGCCTACCATCGAATGAGGTTAGTCT
+
<<>A@DBBB?@ABDBBBBBBC:;:BABACCBB@BCCC@CCACACCCDCCC@DDBBC@B@BCCC@C?BBBBCBB?>>==8;8.?A9;A=<5:<=C@BBB@CF=@??B?B@CFCBBAAA?BBD>?=@CCBB@@@>BBAA<>>@>::;??@??AA>=>:>>>=AA=D<@@@==>@@B:>=@@A:@<B<AAAAA/A>>AD;F<;;;:????;?DEE.>675?9>;=>:>@?>;::<@;AA?AAB:88;;1;///::77;BA????<???<;;;;=8===>>E=A?>>A
@ATNG8:01190:07242
GATGGTAGTATAGAGCTCTACATAGTACTCATTCGTTTCGGAAGAGACAGGTACGTTAATAGTTAATAGCGTACTTCTTTTTCTTGCTTTCTGTGGTATTCTTGCTAGTTACACTAGCCATCCTTACTGCGCTTCGATTGTGTGCGTACTGCTGCAATATTGTTAACGTGAGTCTTGTAAAACCTTCTTTTTACGTTTACTCTCGTGTTAAAAATCTGAATTCTTCTAGAGTTCCTGTATCTTCTGGGTGCGCTACAGTCTCTCTACCATCGAACTGAGGTTGAGTCTT
+
BBBF@BCCBB;69=??@@;@<A@CBBA@@@9:9:BCD<CA6;6;@@AABA?BAA=>:@-0/9;6;8::<BBB>88633333$3;6;9::2333::4:8<27?565285915222228=;A>>;>=A66/////)699?;@@@@AA@????:;:<<=:8889===A=BB=>=AA;;7:8=AA2@:A8>>AAA/??=<9/9255777:==57676+6///;5;3<==ABA==66)/(/665;>>9<>>A77642---9667>>=>>7884///5547968859)..22250
@ATNG8:01195:07262
GATGGTAGCGCATATCAGCGCAGCCCAGAAGATCAGGAACTCTAGAAGAATTCAGATTTTTAACACGAGAGTAAACGTAAAAAGAAGGTTTTACAAGACTCACGTTAACAATATTGCAGCAGTACGCACACAATCGAAGCGCAGTAAGGATGGCTAGTGTAACTAGCAAGATTACCACGAAAGCAAGAAAAAGAAGTACGCTATTAACTATTAACGTACCTGTCTCTTCCGAAACGAATGAGTACGATGAGAGAGCTCTCTCTACCATCGAATGAGGTTAGTCT
+
DCCC@C:9:ACA@AACBBBCBB@@@=@CC@FGCCCC?B@CBBBBBC@@@>@?BBB;;;;;*;@CBBCCCCCAAA<ABABBAA0;:7;?CCC;BBCAD=;;CAB00-0<@@=AAB?BCDDCCCCCCCAABCCC>CC9:8;BBABBCE?C@CCC@CCCCC@@AABBBBDD@CCC>@?999?=<6@:93:@@@A2BB@CBAACCBCB?B=??@@=@>AABED@BCBBBBB<@<@AA;ACB>AABBBBCDC;;9BBBBCDBBBA??>@@=@BBAB?BAAA;@<@C:::
@ATNG8:01198:07242
GATGGTAGAGAGAGCTCTCTCATCGTACTCATTCGTTTCGGAAGAGACAGGTACGTTAATAGTTAATAGCGTACTTCTTTTTCTTGCTTTCGTGGTATTCTTGCTAGTTACACTAGCCATCCTTACTGCGCTTCGATTGTGTGCGTACTGCTGCAATATTGTTAACGTGAGTCTTGTAAAACCTTCTTTTTACGTTTACTCTCGTGTTAAAAATCTGAATTCTTCTAGGGTTCCTGATCTTCTGGCGCTCTGTCACGTCTGCTACCATCGAATGAGTTAGTCT
+
<<>>@BCBCDCCBBB;66<<>>>>CB>>9<9:.9>>90;C7;7;BBBCCCACDBBB@B@BB@A7@?BBC???C??;?@@>@.>::<77927BAB=??DAED>::9A@@=ABBCAABA>ABF?B?B>AA?>>><??AA:=<:;;>??B>>=>>A@@<?@?=>><>=@@@@>>>AA<:;;AA5?8<467888(7<:99079;<>=<=<<18898(5::991717;7;A>>>7=8:28899=:48//*/333-//66,,-9----77728;;>>:=A;;;<@A??:
@ATNG8:01198:07281
GATGGTAGGACGAGCGTCTGAGAGGTACTCATTCGTTTCGGAAGAGACAGGTACGTTAATAGTTAATAGCGTAACTTCCTTTTCTTTGCTTTCGTGGTATTCTTGCTAGTTACACTAGCCATCCTTACTGCGCTTCGATTGTGTGCGTACTGCTGCAATATTGTTAACGTGAGTCTTGTAAAACCTTCTTTTTACGTTTACTCTCGTGTTAAAAATCTGAATTCTTCTAGAGTTCCTGATCTTCTGGGCAGACTCTCACACGCCTACCATCGAATGAGGTTAGTCT
+
885505:;7955548<8455:;;<8<;;;<::49445/5=9>:===A@@@;?;?BA=C@CA@@@D@CCC@@00)/>49)///&///)5:<>0666>9>>>8<@659?@::49AA@@AA@<@@A=A7::B@BB@@<@BAA>BBAA@@@@@@@?@@A@@<@@?;>B6;4:AAABBGCC<@;;;;.;>D@DDDIC0AABBB9<;;BB@@===29999$9;;=;<;9<A@=CCCBBC<@8@559>=<9??;8;==CB;;9AA;;;@>9>>=9>?>@@:999C?B;@@>99
@ATNG8:01206:07251
GATGGTAGGCGAGAGTGAGACGCAGTACTCATTCGTTTCGGAAGAGACAGGTACGTTAATAGTTAATAGCGTACTTCTTTTTCTTGCTTTCGTGGTATTCTTGCTAGTTACACTAGCCATCCTTACTGCGCTTCGATTGTGTGCGTACTGCTGCAATATTGTTAACGTGAGTCTTGTAAAACCTTCTTTTTACGTTTACTCTCGTGTTAAAAATCTGAATTCTTCTAGAGTTCCTGATCTTCTGGGCAGACTCTCACACGCCTACCTTCGAATGAGGTTAGTCT
+
BBB>@DD>9<<BB9;6<=?<BABBCCCCBBBA>@@@A>BCAE@DDDDCCC?CCCCC@C?BABBAD@CC@??CBBA>99::9)787;>@A;ABBB?BBBA??<::8@CC@BBDCC@A@?BBB?B?BAA?A>>><AAAA=BA@@@@@@>>>======8===188:>9===;;:AAA;>>?>?2?<@;?ACCC/BA988.535/..8535+2222$2667=595773777:;;><A<AA<<;;5;;@?9>>>@G===>ABBDAA:>>@<A<?@@>:::=8<5::==>
@ATNG8:01208:07270
GATGGTAGTACATGATAGACGACACCAGAAGATCAGGAACTCTAGAAGAATTCAGATTTTTAACACGAGAGTAAACGTAAAAAGAAGGTTTTACAAGACTCACGTTAACAATATTGCAGCAGTACGCACACAATCGAAGCGCAGTAAGGATGGCTAGTGTAACTAGCAAGAATACCACGAAAGCAAGAAAAAGAAGTACGCTATTAACTATTAACGTACCTGTCTCTTCCGAAACGAATGAGTACAGAGAGTACGATATGTCTACCATCGAATGAGGTTAGTCT
+
88:;=ACCCCCCCCBBCBCC9::BA?BCB@CGICCB@C@CCCA@@A>AD@D@DDCBBBBB5BABCCBBCCCCDA7@=:::::'<<::5555&5>>:ACCDCBBCC?D@CC?BBB?BBCCBCCBABBBBBCCC@DCCC>CBCCBBAC@D?DCE?BBBDBBBB@CCCCCC@AA?BCC=?>CBC<AAA?BCCCC3BB?CAAADCCAB>A<AACC>A>AFDCDACGBBBCC@B?BBC=CCC?BBBBBBBBBCCAA?????ACCC@@@@C>BBBBB?AAAB?C@CAAA>
@ATNG8:01208:07283
GATGGTAGTATCTGCACACTCTGTCCAGAAGATCAGGAACTCTAGAAGAATTCAGATTTTTAACACGAGAGTAAACGTAAAAAGAAGGTTTTACAAGACTCACGTTAACAATATTGCAGCAGTACGCACACAATCGAAGCGCAGTAAGGATGGCTAGTGTAACTAGCAAGAATACCACGAAGCAAGAAAAAAGAAGTACGCTATTAACTATTAACGTACCTGTCTCTTCCGAAACGAATGAGTACTATAGACTATCTGAGACTACCATCGAATGAGGTTAGTCT
+
CCCC@BC=<;::6;6;;DDEDB=@B=@;<299999;6;9=;;;;:<85505788::9;;;+<8;;===:??CA@;::<??@@0@:<<2555&5994;@=AAACDE?C>;;49==8=>>:?=9669>@D:::A=>@?A=AAAAB@@@?B@B;;8;ABCBC@@>@???BC9==6877/777703=>8777773#3;3333;;77;8888569<3=79599929@???BB?C=?AC<A>>387=>>@BAAAFFBBBA?@?99:A@@@?;@998A;?:.-)-)--888
@ATNG8:01209:07241
GATGGTAGTATCTGCACACTCTGTCCAGAAGATCAGGAACTCTAGAAGAATTCAGATTTTTAACACGAGAGTAAACGTAAAAAGAAGGTTTTACAAGACTCACGTTAACAATATTGCAGCAGTACGCACACAATCGAAGCGCAGTAAGGATGGCTAGTGTAACTAGCAAGAATACCACGAAAGCAAGAAAAAGAAGTACGCTATTAACTATTAACGTACCTGTCTCTTCCGAAACGAATGAGTACGAGAGAGCACACGTGTCTACCATCGAATGAGGTTAGTCT
+
@AB>@CCC@ABB@?@BBCCCCCBCCADBC?CCDCBB?B?BBCBBBC@CC@C@DDA@?AAB3B@CCBBBBBBBBA8<<;;;;;*;B=C@GGC;BBFADCCCCCEDD@D?CC@@@@@CBBCCBCCCCAABBBBE@CB@@>@@CCCCBD@C@BBB@CCCCDCCC=AABBBC???<?A@?AB???8>::3:>===.>A>AAABCCBBA=A?@ADD:>;>?BAA?ACBBBBB?C?CAC>CCD=??BBBBBCCB>>>>>ABCCBBBBBBAA=AA>>?=?AAB;?<?C:::
@ATNG8:01213:07278
GATGGTAGGCGAGAGTGAGACGCAGTACTCATTCGTTTCGGAAGAGACAGGTACGTTAATAGTTAATAGCGTACTTCTTTTTCTTGCTTTCGTGGTATTCTTGCTAGTTACACTAGCCATCCTTACTGCGCTTCGATTGTGTGCGTACTGCTGCAATATTGTTAACGTGAGTCTTGTAAAACCTTCTTTTTACGTTTACTCTCGTGTTAAAAATCTGAATTCTTCTAGAGTTCCTGATCTTCTGGGCTGCGCTGATATGCGCTACCATCGAATGAGGTTAGTCT
+
CCCD@CED@@A?B@BABBC@BACCBBBBBB;:7<BBA;BC?B?;;;BBDCACDA>>;>-00<<6?:??A@A??:?8????<+>:?===B6<>=B?BBC@CC????AA@=@AA???BB?BBC@B?BAA98768;@AAA<@@@@@??;;;B@?????8:;:7==8=:>?@@@B@@@8<;AAA5@<@8<====/=<<<>6<;;;>=>>DC=>>@@,=///@696>?=B@@?@AA=B<@???AD;@@@E9>:;;@@@@???>>===>==8=?@AC=????;?=AA>>=
@ATNG8:01164:07320
GATGGTAGGCGACATACATAGCGCCAGAAGATCAGGAACTCTAGAAGAATTCAGATTTTTAACACGAGAGTAAACGTAAAAAGAAGGTTTTACAAGACTCACGTTAACAATATTGCAGCAGTACGCACACAATCGAAGCGCAGTAAGGATGGCTAGTGTAACTAGCAAGAATACCACGAAAGCAAGAAAAAGAAGTACGCTATTAACTATTAACGTACCTGTCTCTTCCGAAACGAATGAGTACCTCTCAGACGCTCGTCCTACCATCGAATGAGGTTAGTCT
+
@@BB@BDD?B@BABCCCCDCCCCC?BCC@CCCCAA>BACCCCCBB?BC>A>ABB@A@AA2A?BBBBCABABBB>C?A@CCC5CF@C8;;;6;BB?CBCCDGCBB?B=??=?CC@BBCCCCCCCB@CCCCCC=CCCC?BBBBBBAC>C?CAA?ABBCCCCA?CCCCAA?AB>BBB799???8?AB?BCCCD3BB?B>>>CCCAA:>:=>BB7;7;@BAA>ACBBBCC@C?BBB>BBA?AAABBDC?BABBBBBAAAAAAAA;AAA<>:::@=>>=A<A=ABBBA
@ATNG8:01166:07290
GATGGTAGCTCGCTGATGATATCTCCAGAAGATCAGGAACTCTAGAAGAATTCAGATTTTTTAACACGAGAGTAATCGTAAAAAAGAAGGTTTTTACAAGACTCACGTTAACAATATTGCAGCAGTACGCACACAATCGAAGCGCAGTAAGGATGGCTAGTGTAACTAGCAAGAATACCACGAAAGCAAAAAAAAGAAGTACGCTATTAACTATTAACGTACCTGTCTCTTCCGAAACGAATGAGTACACACTCTCATATGACACTACCATCGAATGAGGTTAGTCT
+
:::<?BBCBB=B=B:9:BBBCCC;;:;CG@CCCDBB@B@BCCBDCC=AA@C?A@>787778%9<@AGCBCCCBB;=>>777777%9=;<23333$3=:7<==BBCABB?B@BB@BBB?BBBBBBCCCBCDCDBCCADCBB?BBBBCBCB@CACAA?BCDDDCCD?DCCAAA?CC@@AB@C@?<<6=::::9999"9787:3:<;A?8;8?8>>=3:39@ACB>AA999BB>B?BBB=>BB@AA@A997A@@@B?:::=>>;AA@@AAA6<<?;?5><:=9=6845<<
@ATNG8:01168:07328
GATGGTAGCACACGAGATCTCATCGTACTCATTCGTTTCGGAAGAGACAGGTACGTTAATAGTTAATAGCGTACTTCTTTTTCTTGCTTTCGTGGTATTCTTGCTAGTTACACTAGCCATCCTTACTGCGCTTCGATTGTGTGCGTACTGCTGCAATATTGTTAACGTGAGTCTTGTAAAACCTTCTTTTTACGTTTACTCTCGTGTTAAAAATCTGAATTCTTCTAGAGTTCCTGATCTTCTGGATACACTCATGTGCACCTACCATCGAATGAGGTTAGTCT
+
BBBC?CABACCCCCDBABBBDDDDCBCBBB@@=@BBC>CD@E@BCABACC@CBCCD@D>BBCC@C?BBCCCDCBB?AAA@A2@A>ABBD>BCCC?CBB?BB9::?A@@<ABBBBBBB<?>@=@=ABBBBBBA<A???:==?>>>@?A@@@A?@??;??@<@@=A<@@??ABBAA<>??DE6B<>:=:<;<,=<777+--3---696:7:DDF*:552A6A;@?9???A=>>=B:=>?===:=>A=???>>>==///::9<C:==?:::;=?=?@??;?=AA@@@
@ATNG8:01184:07299
GATGGTAGTCTCAGATAGTCTATAGTACTCATTCGTTTCGGTAAGAGACAGGTACGTTAATAGTTAATAGTCGTACTTCTTTTCTTGTCTTTCTGTGGTATTCTTGCTAGTTACACTAGCCATCCTTACTGCGCTTCGATTGTGTGCGTACTGCTGCAATATTGTTAACGTGAGTCTTGTAAAACCTTCTTTTTACGTTTACTCTCGTGTTAAAAATCTGAATTCTTCTAGAGTTCCTGATCTTCTGGGATGTGTGCGCAGTGCCTACCATCGAATGAGGTTAGTCT
+
:<94.48<;AAA<55555555<==BCBB@;;<9666>4<<.55.559<<00)/9///)/3///4./277///777;;.4444&4<.44449(:737?7=;?;?A;897;<B<AB@@CCBB>@@C>B?FEDDBBBB?BC@@<@@CABBCBB@@@;;;AB?C@@?@C?B?BBBAAADCD@B;;;;.;=A>;;;;;*;ABAB=BBBBBAA@BB5;;;;*;;;<B@C@FCACCBCCDF@C@CBCCCD@DCCC;;;;;;BBBCCEDCCCACCG@CA@AGGEEEE?B?CCCCB
@ATNG8:01186:07330
GATGGTAGCGCACACATAGATACAGTAACTCATTCGTTTCGGAAGAGACAGGTACGTTAATAGTTAATAGCGTACTTCTTTTTCTTGCTTTCGTGGTATTCTTGCTAGTTACACTAGCCATCCTTACTGCGCTTCGATTGTGTGCGTACTGCTGCAATATTGTTAACGTGAGTCTTGTAAACCTTCTTTTTACGTTTACTCTCGTGTTAAAAATCTGAATTCTTCTATAGTTCCTGATCTTCTGGTAGAGCGTGCATATATCTACCATCGAATGAGGTTAGTCT
+
45:<9=CBBBCCBBBCCCCCBAACEFG?AA?BB?BCCD=BB@E@DBCBBCC@C?BAD@C@BBCC@CACCCGBBB@@;=>??@,AA>BBCC=ABAB@BCA?AA000AAAC@CCGCCCCC@CCD@D?BDCCCDBB@BBBA>BBBCGCDGD;;;CBBCD=A@A=AD?CADDBBCCCCC>A;;;0;>C=@ABBB0BBBBG=AABBBBJCDD5;;<;*;@@AA?A@CC@BAAABBC<@=@@@@@@>BBBABBHGCCCCCCABBB@@@@@C=@:;;B=AAAA=A?BCBBB
@ATNG8:01188:07337
GATGGTAGCTATACGTATATCTATGTACTCATTCGTTTCGGAAGAGACAGGTACGTTAATAGTTAATAGCGTACTTCTTTTTCTTGCTTTCGTGGTATTCTTGCTAGTTACACTAGCCATCCTTACTGCGCTTCGATTGTGTGCGTACTGCTGCAATATTGTTAACGTGAGTCTTGTAAAACCTTCTTTATACGTTTACTCTCGTGTTAAAAATCTGAATTCTTCTAGAGTTCCTGATCTTCTGGTATACACACTCGCTCGCTACCATCGAATGAGGTTAGTCT
+
444525ACCCCBBABCDBBBCEHCBBBA@CAA?BCCJ?CC@E@EBBCBBB=BBDBB?B?BDBB@B@CCCCCCDBC?AAAAA2AC@BA@C=BCCB?BA@=@B?BBBBBC?BBBBBCBB=A@B>B>BB@@@B>?;?=>?:><A>>>>==>AAB>>8878<<<>><><@@A>>>AAB<A???@5?<A<@@@8>6669:90;==>?@CA>>:>>>>/>@@@?;?<@@<?>@@@AA;@<@A==>?=:8:=@??>?D>>>AAAA>>@@>@A<A@@@A6<<::5::@BBBB
@ATNG8:01190:07308
GATGGTAGCTCTGCTCTGACTCTCGTACTCATTCGTTTCGGAAGAGACAGGTACGTTAATAGTTAATAGCGTACTTCTTTTTCTTGCTTTCGTGGTATTCTTGCTAGTTACACTAGCCATCCTTACTGCGCTTCGATTGTGTGCGTACTGCTGCAATATTGTTAACGTGAGTCTTGTAAAACCTTCTTTTTACGTTTACTCTCGTGTTAAAAATCTGAATTCTTCTAGAGTTCCTGGTCTTCTGGGCAGACTCTCACACGCCTACCATCGAATGAGGTTAGTCT
+
CCA@@BBCCCBCBBCCCBBCCBCBBAAACBBB?BBBB=BC@D@ABBDCCC?CCCCCBD@CCCC=B=BCCCCCDBB?BDDDD3CC@CBBB=BCAB>CCB>BF@BBBCBC@BBDCCCCC?BBC?B@CCEDBBBC?CCCB899BCC@@@DCBBCBBBC@CBB@BC@B?BBBBBBCCD=B::;:.;>C>ABBBB2BCCCC>CCCCCBDBBA5;;;;*;AABB?C?BB?BCCCCDD?C@CC>@@C?AACC>CCCDDDBBBCCBBBC@CCB@BBBBB@BBBC?B?BC@@@
@ATNG8:01192:07293
GATAGCGCGACGAGCGTAGACCCAGAAGATCAGGAACTCTAGAAGAATTCAGATTTTTAACACGAGAGTAAACGTAAAAAGAAGGTTTTACAAGACTCACGTTAACAATATTGCAGCAGTACGCACACAATCGAAGCGCAGTAAGGATGGCTAGTGTAACTAGCAAGAATACCACGAAAGCAAGAAAAAGAAGTACGCTTTTAACTATTAACGTACCTGTCTCTTCCGAAACGAATGAGTACGAGAGTCAGAGCAGAGCTACCATCGAATGAGGTTAGTCT
+
BBAABAABBBBBBCCCCDDCCC=CCCBCDCCAB?B@BCBBBBE@CC?A@CCCCCAAA1A?CAAACBAA988*9?:;;;;*;C;=9>>>2>CCBCCCCCCC??>A@CC@BBB?BCCDDBCCCCCCBCCCC?CBAA?BBCDBBAA<A?B;;:;DBBCBBE?BBBECB?BB?BCD>AABAA9A9939@@@@2AB?CCBCCB@A@6A=?A==>D;??@@@<<=;;;=D<@<@@@:@@@<888===<>@@>>>B@@@??==>>>@??;?;;:;<>>@B=@<??>>>
@ATNG8:01193:07292
GATGGTAGACATATCGTACTCTCTGTACTCATTCGTTTCGGAAAGAGACAGGTACGTTAATTAGTTAATAGCGTACTTCTTTTTCTTGCTTTCGTGGTATTCTTGCTAGTTACACTAGCCATCCTTACTGCGCTTCGATTGTGTGCGTACTGCTGCAATATTGTTAACGTGAGTCTTGTAAAACCTTCTTTTTACGTTTACTCTCGTGTTAAAAATCTGAATTCTTCTAGAGTTCCTGATCTTCTGGGCTGCGCTGATATGCGCTACCATCGAATGAGGTTAGTCT
+
;<<<>BAC996C>956;999<666>=;;;>991:;=<244.44)499<9::544///38)/)//659)//343;8887:::::)33,3333(3333178:466*//666:5:;;:@C890588086:99:757/+/:<=*//99==A@@@BA@<;;@:==>=;;5;188>>=>>BC<>;;;:/:1818====/>;;:@8@==<><67//(////'.677>9>;AB=@::999<8<:@=>>??<=<<@6@///<676=====;:;===7;6555////707.357<;
@ATNG8:01194:07329
GATGGTAGTGTCATATGAGAGTGTGTACTCATTCGTTTCGGAAGAGACAGGTACGTTAATAGTTAATAGCGTACTTCTTTTTCTTGCTTTCGTGGTATTCTTGCTAGTTACACTAGCCATCCTTACTGCGCTTCGATTGTGTGCGTACTGCTGCAACATTGTTAACGTGAGTCTTGTAAAACCTTCTTTTTACGTTTACTCTCGTGTTAAAAATCTGAATTCTTCTAGAGTTCCTGATCTTCTGGAGATACACATGATACTCTACCATCGAATGAGGTTAGTCT
+
:::;7;;;<BBCB=>=>;>9955955565===:===>7>B8@<@;><<<<8<<B69469==??<C@CCBBBBA@CACCCCC5BB7:9@@8;::9.555.5@6;ACCB@8===/0/<<67994945555////)//994//5<;;5555559;==>:>BB?AA=?6;:@??ABCF?@@BGG;B@C@CCCCB0BC;;;7:@@BCEEABA@CCCC1CCCCC=@=9946<@@>@A>A?B@B@::7:99?EDBBBB@@;::AAC@@@CCA499998<=>?A=@<?AA?=
@ATNG8:01196:07294
GATGGTAGTACATGATAGACGACACCAGAAGATCAGGAACTCTAGAAGAATTCAGATTTTTAACACGAGAGTAAACGTAAAAAGAAGGTTTTACAAGACTCACGTTAACAATATTGCAGCAGTACGCACACAATCGAAGCGCAGTAAGGATGGCTAGTGTAACTAGCAAGAATACCACGAAAGCAAGAAAAAAGAAGTACGCTATTAACTATTAACGTACCTGTCTCTTCCAAACGAATGAGTACGAAGTCAGAGCAGACACCATCGAATGAGGTTAGTCT
+
CCCC@CCAAABCCDCBBBBB9;:CC@CCC@DCCCAB?B@BCCCDCC?BB?C@@@A::99:*;>BCCECCCCCCC8@>::;;;*;A=@5;;;6;BD@CBBBCDCCC@B@BB?CCD?BBBBBAAACCCCCBBBC@DCAA?ABBBCCBB?B@DCC@CBBCCCCC@CCCCBB@AA>ACC?BC???9===<::::99%9;;<>8@BBFCC?@>BBCC7859BCCC@CDCDBCC@C@CC>CBB?ABBBBBBCC?CCCBCBBBBCBBBC?BBBA@<@B>>;>=AABBA
@ATNG8:01200:07338
GATGGTAGTAGTACACTAGTCATACCAGAAGATCAGGAACTCTAGAAGAATTCAGATTTTTAACACGAGAGTAAACGTAAAAAGAAGGTTTTACAAGACTCACGTTAACAATATTGCAGCAGTACGCACACAATCGAAGCGCAGTAAGGATGGCTAGTGTAACTAGCAAGAATACCACGAAAGCAAGAAAAAGGAGTACGCTATTAACTATTAACGTACCTGTCTCTTCCGAAACGAATGAGTACTGTATCTATGTGTGCGCTACCATCGAATGAGGTTAGTCT
+
CCBB?BBB>CAABBBBCCCDDCABA?B@@?ADDCAA<A=AACCCCCABB@B@CBBCCCCC3C?CCCCDDDD???5<>9999:*:A?D@CEE;DCC@CBCCDCCDB?B?CC@B??>?CCCCBBCCCCCCCCCC?CCCC?BA@@@@@A>B?CCB?BCCCCCCA?AAABBC>>=9?@@9==999,8@@>BBDDG2D?CBA@ACDD??<@;>>CD<>;>ACCB@BBA@AAA>A?BDD=DAC?CCCCCCCBBBBBBBBB@BBBB>>>BB?=AAAAA;ABBB?@=@?999
@ATNG8:01201:07293
GATGGTAGTGCGTGAGAGAGAGACCCAGAAGATCAGGAACTCTAGAAAGAATTCAGATTTTTAACACGAGAGTAAACGTAAAAAGAAGGTTTTACAAGACTCACGTTAACAATATTGCAGCAGTACGCACACAATCGAAGCGCAGTAAGGATGGCTAGTGTAACTAGCAAGAATACCACGAAAGCAAGAAAAAGAAGTACGCTATTAACTATTAACGTACCTGTCTCTTCCGAAACGAATGAGTACTGTATCTATGTGTGCGCTACCATCGAATGAGGTTAGTCT
+
-88:<@@;=====<A;;?@@A;;;<0;;;7<DCCDG;;95A?@;0//(/8)/)/:669;;:):7;;:?:895<;;9:366===+==:=;??C9CCC@BBBCCCC;;7;4;C;@@B=@@C9:9=@BBCCCBBBCACBBB;<<BBBB@@=@@BCB?BEEEDBCB?BA@99:=BB?BFB?C>><?6==?=BBCCC3BB@B>?@BBDCC<?9?@8716:??CBB@BBAAA@A?@?CEC>DCB=@?BBABBB???AABB9::AAA>@A@@B>AA;;:2:>8839;?@A@>
@ATNG8:01209:07314
GATGGTAGCTCTGCTCTGACTCTCGTACTCATTCGTTTCGGAAGAGTCAGGTACGTTAATAGTTAATAGCGTACTTCTTTTTCTTGCTTTCGTGGTATTCTTGCTAGTTACACTAGCCATCCTTACTGCGCTTCGATTGTGTGCGTACTGCTGCAATATTGTTAACGTGAGTCTTGTAAAACCTTCTTTTTACGTTTACTCTCGTGTTAAAAATCTGAATTCTTCTAGAGTTCCTGATCTTCTGGATACACTCATGTGCACCTACCATCGAATGAGGTTAGTCT
+
777748;@@@::99499@;>ACCCAABBAB;;2;;94(4;6<7;;@??@D@A@AAA=@>@@DD@B@;;<@@5955.5=>>?+?>:>>>?7=A@?;>@@=@B7;;A@AB>ABBABCCC?BAB>A?AABABBBC?A@BB>@@@@B@@@A;;;;;:CF@CCC@CCAC?AA????A9:27::::-9=?249<<<,<<<@B49::9>=944939999(99;>?<?<@@?9:9999@9>296<;;?;??><:99A@@>@@:::9999;@@>=@A@BB;@@BA=@=AA;;;
@ATNG8:01210:07315
GATGGTAGTGTGTCTCTGAGAGTAGTACTCATTCGTTTCGGAAGAGACAGGTACGTTAATAGTTAATAGCGTACTTCTTTTTTCTTGCTTTCGTGGTTATTCTTGCTAGTTACACTAGCCATCCTTACTGCGCTTCGATTGTGTGCGTACTGCTGCAATATGTTAACGTGAGTCTTGTAAAACCTTCTTTTTACGTTTACTCTCGTGTTAAAATCTGATTCTTCTAGAGTTCCTGATCTTCTGGGTCTCTCTCTCACGCACTACCATCGAATGAGGTTAGTCT
+
8888.4454;;B@@;ADA00//////5::;;;:<;;=4;:.4.4449::>9=555<.5.6==<9=8<<666;9;>6555555#55.55>@4>777)-(-63--(///79<:<<<<><<;1555.569;;996>=8>@;<7<;;;;=>@@B==<:=880-----050-/5==5//7)//:;;+927)55999$55555)5/7////7::8<<<.=/////)//29<:;;;;8=8<55599394//)////7779;<<:79</--7(--/9:489<=5:544444
@ATNG8:01213:07333
GATGGTAGCAGACACGACGATGTGTACTCATTCGTTTCGGAAGAGACAGGTACGTTAATAGTTAATAGCGTACTTCTTTTTCTTGCTTTCGTGGTATTCTTGCTAGTTACACTAGCCATCCTTACTGCGCTTCGATTTGTGCGTACTGCTGCAATATTGTTAACGTGAGTCTTGTAAAACCTTCTTTTTACGTTTACTCTCGTGTTAAAAATCTGAATTCTTCTAGAGTTCCTGATCTTCTGGTAGAGCGTGCATATATCTACCATCGAATGAGGTTAGTCT
+
<<@B@CBBBCCB>@>0/////9:>CBBBB9::;BBF=CC?B?CDCCCBBACEB@?495;@?@=@?BCB@@@CBB?ACDDD3BA@BBBB=BBBB?BCC?BB@BBBB@?;@>?>BBCF?BAA?B?CCAAAB>><AACCC:AAA888??BCC????:?@A<@@;?;?@=AA@BBC>AA@>>/<5;4::9:;*99///)//::<:9:6616887'//8:;8<:@@<BB>>?==8=5;;=::;6;;A;@@>;:;C???A>>>>>@>>>;=888@8==>>:>:>>>??
@ATNG8:01172:07373
GATGGTAGGACGAGCGTCTGAGAGGTACTCATTCGTTTCGGAAGAGACAGGTACGTTAATAGTTAATAGCGTACTTCTTTTTTCTTGCTTTCGTGGTATTCTTGCTAGTTACACTATCCATCCTTACTGCGCTTTCGATTGTGTTGCGTACTGCTGCAATATTGTTAACGTGAGTCTTTGTAAACCTTCTTTTTACGTTTACTCTCGTGTTAAAATCTGAATTCTTCTAGAGTTCCTGATCTTCTGGTGAGATATGCATGATGCTACCATCGAATGAGGTTAGTCT
+
45;;7<<>7<<<<<:;555<<;55054444;;9;::808:.526>>>;;;8<<<<<9=156;94:)//777999;5555555#55.599909955.59<.551655;972777///77)//7)/)5<;:::444)44::5:://)//779;544549;3555455.5.55;9997///)////)/49455555$5555>4<<95555555.555&5::5646:??8<<<<5556;39444445:9;6;=999:99544459555<<<8==:::34444./)/////
@ATNG8:01174:07345
GATGGTAGCACGAGTCACTCATATCCAGAAGATCAGGAACTCTAGAAGAATTCAGATTTTTAACACGAGAGTAAACGTAAAAAGAAGGTTTTACAAGACTCACGTTAACAATATTGCAGCAGTACGCACACAATCGAAGCGCAGTAAGGATTGCTAGTGTAACTAGCAAGAATACCACGAAAGCAAGAAAAAGAAGTACGCTATTAACTATTAACGTACCTGTCTCTTCCGAAACGAATGAGTGCTATGTAGAGCTCTATACTACCATCGAATGAGGTTAGTCT
+
44:<:BCCCBBBBBBCCBBBCCCCC@CCC@ABAC@@>B@CCDCCCD?BB?C@CDCBBBBB2B@BBCBBBCCCCC;==;:999':@<;:??@7@DD@DDDCDFGBA<@<@?<ABB?BCBBCBDDEBBDDDDBB?BAAA>??BBBBBB>B@BB9;;BBCCCCC@BBBCCC@BB@AAA;?????8===;::9:9(9B?CBABFCBA=:=<>@CC<@;@ACBB?BCCCBBB?D=A?A=CCC>ABBCBBBBBBAACACDDBA=>??D???;@@@@C<@B>>;><???99
@ATNG8:01176:07359
GATGGTAGCTCGTGCTCTGACTCTCGTACTCATTCGTTTCGGAAGAGACAGGTACGTTAATAGTTAATAGCGTACTTCTTTTTCTTGCTTTCGTGGTATTCTTGCTAGTACACTAGCCATCCTTACTGCGCTTCGATTGTGTGCGTACTGCTGCAATATTGTTAACGTGAGTCTTGTAAACCTTCTTTTTACGTTACTCTCGTGTTAAAAATCTGAATTCTTCTAGAGTTCCTTGATCTTCTGGGCTGCGCTGATATGCGCTACCATCGAATGAGGTTAGTACT
+
@@;@9;9>@<//////;;9556===>96;CBAA=A;;;5;<7=466>==<=9<A@@@8B=@<<=1926>>EA;96A;===@@0@B?CCEG>@@A@4;5@==A79:???9665<=>;;;:@@:>;?B@BBBBB?BBBB?CBBABBC@AA;;;@@00+000+0/273:<==<<665.5595,57<655999$9955.5;>;79////)////$/799:.5.5;045==///38)0)///99)/4;<19666<:<;=56665977//)///443555<8:5::///:
@ATNG8:01176:07381
GATGGTAGATACTCGCTGATACACCCAGAAGATCAGGAACTCTAGAAGAATTCAGATTTTTAACACGAGAGTAAACGTAAAAAGAAGGTTTTACAAGACTCACGTTAACAATATTGCAGCAGTACGCACACAATCGAAGCGCAGTAAGGATGGCTAGTGTAACTAGCAAGAATACCACGAAAGCAAGAAAAAGAAGTACGCTATTAACTATTAACGTACCTGTCTCTTCCGAAACGAATGAGTACACACTCTCATATGACACTACCATCGAATGAGGTTAGTCT
+
?@CF@CCBC?@AB@@@CBCABACIJ?CAA?BBBBBB@BADCCGD@@<@@;@=A@AAABBB3B@CCCCCCACCBC9<=;;;;;*;;59@DDD9CBB@BCCCCCC::;;ACCADA@?@CDCCBBBDDFCCCBCC=BC996;BAABD;::;@CBB?BDDFDCBA?BCDBBB@BB=A?@;@????8?AA?@@@@@.@A>AAAADCBBB?B>A@BB?B?B@BBA?AA@@@@?<?>AAE>BBB?BBBBBBDCCCBBBBAABCBBAAABBCB?BBBBC@BB??=?=ABACB
@ATNG8:01177:07362
GATGGTAGCGCACACATAGATACAGTACTCATTCGTTTCGGAAGAGACAGGTACGTTTAATAGTTAATAGCGTACTTCTTTTTCTTTGCTTTCGTGGTATTTCTTGCTAGTTACACTAGCCATCCTTACTGCGCTTCGATTGTGTGCGTACTGCTGCAATATTGTTAACGTGAGTCTTGTAAAACCTTCTTTTTACGTTTACTCTCGTGTTAAAAATCTGAATTCTTCTAGAGTTCCTGATCTTCTGGACGACGCGCACTGACACTACCATCGAATGAGGTTAGTCT
+
3444.4:<?ABBBBBCCBBCCAAAB;;6<BAA?BBBD?CC?C?AADCBBB?:<9959)56;;:@8B>B@B<A00/969<===+;;;5655@065<:<=900)/>*//99<@7;<<@><BA<@;;7;=BABABB;;5;;>>9>A@?AABB@@@@ACBAA>AA@@DC@D=@@@@@AAAA=@::;;.9;@=ABCCC1:9@BA9C:;999996><@@G@1C<@AA:???>:999999B<@<A?A@9989@@=;:;:;ABBBCCBBCCCBBCC@BBCAA=;<;;5;>BCBCC
@ATNG8:01178:07376
GATGGTAGCACACACGACGATGTGTACTCATTCGTTTCGGAAGAGACAGGTACGTTAATAGTTAATAGCGTACTTCTTTTTCTTGCTTTCGTGGTATTCTTGCTAGTTACACTAGCCATCCTTACTGCGCTTCGATTGTGTGCGTACTGCTGCAATATTGTTAACGTGAGTCTTGTAAAACCTTCTTTTTACGTTTACTCTCGTGTTAAAAATCTGAATTCTTCTAGAGTTCCTGATCTTCTGGTAGAGCGTGCATATATCTACCATCGAATGAGGTTAGTCT
+
??@>@CCCCCCBA:000</////<<;;?DBB?CDCC>BB?B@CCBBBCC>BBBBB>B=@@BC@B@CBBBABCCB@BB><<+@>=9734/5==>@CCC@AA99:@??@?BBCBABBB=AAC?B?BBBBC>>>?BCCC?BB>>>@A>>>@@@@>>=59::4;=8=9=@@ABAAAB<?????5?;?:=====.=???A9A;;;==>=>>18988(8898>:@:>><?==>A@A=A;@@@@@A:=>?=A@@@@A;;;??@>>>@B==><>A==<6788;5::?>@>>
@ATNG8:01179:07347
TATGGTAGATACTGCTGATACACCCAGAAGATCAGGAACTCTAGAAGAATTCAGATTTTTAACACGAGAGTAAACGTAAAAGAAGGTTTTACAAGACTCACGTTAACAATATTGCAGCAGTACGCACACAATCGAAGCGCAGTAAGGATGGCTAGTGTAACTAGCAAGAATACCACGAAAGCAAGAAAAAGAAGTACGCTATTAACTATTAACGTACCTGTCTCTTCCGAAACGAATGAGTACTGTATCTATGTGTGCGCTACCATCGAATGAGGTTAGTCT
+
BCCE?BAABCCBCBCCCCDEECCC=CCC@CCCCBC@B@BBDAAAB?BC?C@CAA9999:.:@CCDCCCCCCA@6@>99::-;C>C:ABB9BCCACCCCCCCBB?B@CC?CCB?BBDCCCCBAAACCCCCC@CCCC?BBCCCCCC@C@CAA?BCCCCCCC?CCCCCC?CC?BBG?AA??>5?<=8<@@@?2@C@DA@@DDBBB?B>AACC?B?BCCBB@BCBBBCC@C?BCC;CCC@@@@CCCCBCBBAABAB@BBBB@@@BBB?CCBBB>BB;:;:?C@9:9
@ATNG8:01182:07366
GATGGTAGAGAGACTGTAGCGCACCCAGAAGATCAGGAACTCTAGAAGAATTCAGATTTTTAACACGAGAGTAAACGTAAAAAGAAGGTTTTACAAGACTCACGTTACAATATTGCAGCAGTACGCACACAATCGAAGCGCAGTAAGGATGGCTAGTGTAACTAGCAAGAATACCACGAAGCAAAGAAAAAGAAGTACGCTATTAACTATTAACGTACCTGTCTCTTCCAAAACGATGAGTACGATGAGAGAGCTCTCTCTAATCGAATGAGGTTAGGTCT
+
4::<7<:9;@@AABB;99A9:6<A@:BBB?A>>=00)/27::=BBD@AB>@>@AAAACCC3B?BBB885>:;;;13344444$4;7<.555&5994;====A;00,00<9<>@;@BBBBBABCCCAA@A@@;@;:;?B999BBBC=A;@;;2:A>@AC9:89?;?<@8==489<87//63////(/;;;;+//*33899888=7=<;;75-5-559<@9@;;:;;:-3-388+83333388;<8=AC@@@BA=::@999<8:95655//555(/(/.(.53
@ATNG8:01182:07370
GATGGTAGCACACGAGATCTCATCGTACTCATTCGTTTCGGAAGAGACAGGTACGTTAATAGTTAATAGCGTACTTCTTTTTCTTGCTTTCGGGTATTCTTGCTAGTTACACTAGCCATCCTTACTGCGCTTCGATTGTTTGCGTACTGCTGCAATATTGTTAACGTGAGTCTTGTAAAACCTTCTTTTTACGTTTACTCTCGTGTTAAAAATCTGAATTCTTCTAGAGTTCCTGATCTTCTGGAGATACACATGATACTCTACCATCGAATGAGGTTAGTCT
+
88:>254>>445<<<=BCCDCCA;;@?<;>@C@CBBB>BCAE@CCCCACBACC:69:A9<>BB:B@DDCCBBCBC?;;;;;);<5:<<;0894)4;;544.444443-3334=<<<9=::4:7;;;;<=?>/97;;.34=3;;:>=8833333963347;;6;48833/88//)/9999/:5=444??=+888;:19:3337733318888'8;8::9<9<=89554433495::;:=>1377-333333766/////7;;///0///773---/(/4778-.
@ATNG8:01187:07377
GATGGTAGATATATGCACGCTCTACCAGAAGATCAGGAACTCTAGAAGAATTCAGATTTTTAACACGAGAGTAAACGTAAAAAGAAGGTTTTACAAGACTCACGTTAACAATATTGCAGCAGTACGCACACAATCGAAGCGCAGTAAGGATGGCTAGTGTAACTAGCAAGAATACCACGAAAGCAAGAAAAAGAAGTACGCTATTAACTATTAACGTACCTGTCTCTTCCGAAACGAATGAGTACTATAGACTATCTGAGACTACCATCGAATGAGGTTAGTCT
+
<<<=?BCBCBBBCBBBCBBBBCCA@?ABBAHCCCBB?B:;;BBBBB>AA?A?ACCCDCDC3BABBBABCAA98838>?@CCC1A?=>29994:CC@EBBBCCC:97;@A@?ADF@CCBBBBCCCCCCBBBCCADBCC?BBBBCCA@>BAD@@?@BCCCCBB@BCCCDC?CC?BBC=@@???8?AA?BBCCC3AA>ABBCDBBBB?B>BBDD7959AB@@>@B@@@AA?B?CCD>B:;9:BBBBBBBBABDCAABBBBB???CCDD?CAAAC@CC??=??ABAAA
@ATNG8:01188:07346
GATGGTAGGGTGTGAGAGTCTGCCCAGAAGATCAGGAACTCTAGAAGAATTCAGATTTTTAACACGAGAGTAAACGTAAAAAGAAGGTTTTACAAGACTCACGTTAACAATATTGCAGCAGTACGCACACAATCGAAGCGCGGTAAGGATGGCTAGTGTAACTAGCAAGAATACCACGAAAAGCAAGAAAAAGAAGTACGCTATTAACTATTAACGTACCTGTCTCTTCCGAAACGAATGAGTACGTGTGCGACGTGTCTCCTACCATCGAATGAGGTTAGTCT
+
44<<7<ABC?CCCD::9DABBBBA<CBB?ACBCBB?B?BCCCBDGACC?CADDB:;;;;*;@ABBBCBBB@@@8?B99999):;889888.99:6;A:AAA@AA>B?AB?A@A>ABBBCCA??@AC???=>:>CBE<=>>@A<@@<@====<A>>>@@;;7;>>>BB?CC????9=>:::9+9::39@AA?1;8::::???>>><>:>@<<8;7<=888<@A@?>?@=A<ABB:=??;???B??;@B@;;;>?898>>=;;5;>=:>>==<9::88187=A@@@
@ATNG8:01188:07365
GATGGTAGAGTACAGTGTAGTAGACCAGAAGATCAGGAACTCTAGAAGAATTCAGATTTTTAACACGAGAGTAAACGTAAAAAGAAGGTTTTACAAGACTCACGTTAACAATATTGCAGCAGTACGCACACAATCGAAGCGCAGTAAGGATGGCTAGTGTAACTAGCAAGAATACCACGAAAGCAAGAAAAAGAAGTACGCTATTAACTATTAACGTACCTGTCTCTTCCGAAACGAATGAGTACTGTATCTATGTGTGCGCTAATCGAATGAGGTTAGTCT
+
BDAA>ABABDCCBBBBBBBDBBBDD=CBD@BCCDCC@B@BCCCCCC?CC?C?CCCCAAAA2B@CCCAABBCA@=6<=9:;:;*;B>@>BBB9BDD@CCCCCCCBB=B@AB>ACC?BBBBDCCCCCCCCBBBC@CBBB?BBCCAA@C@C?CAA>ACDCCCCC?CCCACA?BB?AAA?BBAAA<AA@;::999.9A?CBAACCCCD>A>ABCC?@;@DBAA>@BBBBBB?B@BBA;A997:AACECBAAACCBBBBBBBAA889CC?DCCC?A>>?<?<ABBBB
@ATNG8:01189:07380
GATGGTAGAGAGAGCTCTCTCATCGTACTCATTCGTTTCGGAAGAGACAGGTACGTTAATAGTTAATAGCGTACTTCTTTTTCTTGCTTTCGTGGTATTCTTGCTAGTTACACTAGCCATCCTTACTGCGCTTCGATTGTGTGCGTACTGCTGCAATATTGTTAACTTGAGTCTTGTAAAACCTTCTTTTTACGTTTACTCTCGTGTTAAAAATCTGAATTCTTCTAGAGTTCCTGATCTTCTGGTGTCGTCTATCATGTACTACCATCGAATGAGGTTAGTCT
+
@A@?=ACC@A@BBCCBBBCCDCCCCBBBAC;;:;CCF>CC@CEGCCCGCDFCCCDC@B?BBCD@D<C??@DDCCC@AAAAA2@A?D8895:CAA@CBB?BB7:9?BCC?BABBBBBB?ACC?C?CB=>>BBB?CBB@:;;:>>>??@?@@@>>>>;>>>=BB;>;>B<@@BDBB?B;;;;.;=C=;;;;;*;CFDM>AAECDFJB@A4;;;;*;;;;D@D?DB@BCDCECC?B?BBBBBB?BBB?BBBBBB>>>BBBBBAAAAAA;@@A>><>>?A8=9==@>>
@ATNG8:01192:07371
GATGGTAGGACGAGCGTCTGAGAGGTACTCATTCGTTTCGGAAGAGACAGGTACGTTAATAGTTAATAGCGTACTTCTTTTTCTTGCTTTCGTGGTATTCTTGCTAGTTACACTAGCCATCCTTACTGCGCTTCGATTGTGTGCGTACTGCTGCAATATTGTTAACGTGAGTCTTGTAAAACCTTCTTTTTACGTTTACTCTCGTGTTAAAAATCTGAATTCTTCTAGAGTTCCTGATCTTCTGGGTCTACGCTCGTCGCGCTACCATCGAATGAGGTTAGTCT
+
::<>;ECC?CCCBBCAABBBCDDD@ABABC@@?@DFE>AA?B?CCCCCCC?CCBBB@D?@BFD@D@DDECCCCDE@CCCCC1CC@C@A@:>@@B=BGC?CC:;;;CCCACCCCCDCC@BBD@B@CDCCCCCC@BCDC?CCCCCDBBBCCCBBBBB@BBB?CC?B?BCCCCCCBB?BAA@@3A=A=@@AAA,@CBBB>CCBBCCC@A@5;;;;*;AABB?B?BB@CBBCCA@>A?BBDCBB?BBBC>CAAACBBCBBBCCBBABBD@CCBBB?AB@@=@?BDCCC
@ATNG8:01197:07387
GATGGTAGTATCTGCACACTCTGTCCAGAAGATCAGGAACTCTAGAAGAATTCAGATTTTTAACACGAGAGTAAACGTAAAAAGAAGGTTTTACAAGACTCACGTTAACAATATTGCAGCAGTACGCACACAATCGAAGCGCAGTAAGGATGGCTATTGTAACTAACAAGAATACCACGAAAGCAAGAAAAAGAAGTACGCTATTAACTATTAACGTACCTGTCTCTTCCGAAACGAATGAGTACATAGATATACGTATAGCTACCATCGAATGAGGTTAGTCT
+
388:5;DBABBBBBBC966===?BC:DCDACBBBAA?A?BBBAA>?<::49=BBBBBDDD3C?BCBCBAAD@??6=>@?===,>A=A<BAB;BCD@CCCCFCC994;?BB?CEG@BBBBBBBBCCECCCCBB@BCCC?CABBCC@@<B@CDC@CCBB?BBB@CBB?DC@BB>BCC?CCCCC>BAA@BBAAA2CA>BBBGCCCBB?B?BBBF?B@BBCBC?BB@??AA=A@BBC>CCC?AABCBBBBBBBBBBDBBBBBC;<:>AA6::@::7;;;D=D>ACA??
@ATNG8:01200:07360
GATGGTAGCTCGCTGATGATATCTCCAGAAGATCAGGAACTCTAGAAGAATTCAGATTTTTAACACGAGAGTAAACGTAAAAAGAAGGTTTTACAAGACTCGCGTTAACAATATTGCAGCAGTACGCACACAATCGAAAGCGCAGTAAGGATGGCTAGTGTAACTAGCAAGAATACCACGAAAGCAAGAAAAAGAAGTACGCTATTAACTATTAACGTACCTGTCTCTTCCGAAACGAATGAGTACGAGAGAGCACACGTGTCTACCATCGAATGAGGTTAGTCT
+
>?:>:;;?A<<>>ABBBBBBBBCBC?C;;6;;9;;:298@BACCCB@BB?B?BAAAAAAA2A?BBDDCBBD::959@ACAAA1A@=<<===2BCFAC=9<CCB;;5:=@>:?BA;??BBCBBBCCCBA;;;@<@A;;;.;?@BCDBB=A=A;:69BBCFCCC@DBBABA?DB?CCB?ABBCC<@@?;9:999(:>;@BBBBBABA5949@@<8=8=>B@@=@AAAACC?A???=6=9:3:9?@@@DB>>>>?@@???EBBBBBBBA?BDCCC@BB8838;A@???
@ATNG8:01200:07381
GATGGTAGCGCGACGAGCGTAGACCCAGAAGATCAGGAACTCTAGAAGAATTCAGATTTTTAACACGAGAGTAAGCGTAAAAAGAAGGTTTTACAAGACTCACGTTAACAATATTGCAGCAGTACGCACACAATCGAAGCGCAGTAAGGATGGCTAGTGTAACTAGCAAGAATACCACGAAAGCAAGAAAAAGAAGTACGCTATTAACTATTAACGTACCTGTCTCTTCCGAAACGAATGAGTACAGAGAGTACGATATGTCTACCATCGAATGAGGTTAGTCT
+
><@<?AACA@CCDFBCABBBBCCCC>FCCABBBC::7;?BBBCBBB@CCAC?A@A;;;;;):8>??DAAACDD?@@@:;;;;'<:::4444+5@=9AC=CCBB??9>>>>9?@D599BBBBBCDCCDCAAAC@ABAB=B@CBCBBB@C?D<;;;DECCCCCADDGCBC?CB?AAA?@?CBD>BBB?BCCCC2BB?BAABBCCAA>A>AAAD>A>@@BAA=AB@@ACD@H?BBG>BBB?@@@CBAAAABAABCBBADDCBCBBBCC@BBBBA<>??A=A?BB@::
@ATNG8:01201:07380
GATGGTAGTGTGTCTCTGAGAGTAGTACTCATTCGTTTCGGAAGAGACAGGTACGTTAATAGTTAATAGCGTACTTCTTTTTCTTGCTTTCGTGGTATTCTTGCTAGTTACACTAGCCATCCTTACTGCGCTTCGATTGTGTGCGTACTGCTGCAATATTGTTAACGTGAGTCTTGTAAAACCTTCTTTTTACGTTTACTCTCGTGTTAAAAATCTGAATTCTTCTAGAGTTCCTGATCTTCTGGATAGCGACGCGATATACTACCATCGAATGAGGTTAGTCT
+
BBCCABCBCBBBBCBBBCCCBAAACCBBBBBB@CBBD>BC?C@BBBBBCC@DBBBC@C@BBBFAD@DCBBCCCCC?BBJJJ5AA=ABCB=BCCC@BBB?BC@CAACBB@CCFHBBBC@CCC@C@DCCCCBBB>ACCC@BCCCCCBBCCBBCBBBC@CCC?CD@D=AACCDDCCC?A::::.:;>9;;:;:*:C@@@;A@CBCCFCCC@CCCC5CBBDCAC?CC@CCCFDBB?B@DCFCCB@BBC@CCCGDDDBBACDDDBAABBB@CCCAB?CC@@?@=BB999
@ATNG8:01204:07376
GATGGTAGAGAGAGCTCTCTCATCGTACTCATTCGTTTCTGAAGAGACAGGTACGTTAATAGTTAATAGCGTACTTCTTTTTCTTGCTTTCGTGGTATTCTTGCTAGTTACACTAGCCATCCTTACTGCGCTTCGATTGTGTGCGTACTGCTGCAATATTGTTAACGTGAGTCTTGTAAAACCTTCTTTTTACGTTTACTCTCGTGTTAAAAATCTGAATTCTTCTAGAGTTCCTGATCTTCTGGGTGCGCTACAGTCTCTCTACCATCGAATGAGGTTAGTCT
+
<<<<9=::5559;::<555<<;;::///;;:<:;<;@8<>??9==>;;;<8<=>>>;@:====9B9===B=555<.44888'43-49;;2:855.5556<@9==>@@@:<<;;;;;;5;<>7?;;?@@@AAA=ABBB>BCCCBC;<;B@AA;;;D=A992595:7<==444945.44949&97?8ACCBB19:@@@:?>A@@==99925555$59555.5799.65:;=:?7<8;9955549455)5599<<<66666<;;9:99455599455594939/---
@ATNG8:01205:07353
GAATGGTAGGCGTGTGAGAGTCTGCCAGAAGATCAGGAACTCTAGAAGAATTCAGATTTTTAACACGAGAAGTAAACGGTAAAAGAAGGTTTTACAAGACTCACGTTAACAATATTGCAGCAGTACGCACACAATCGAAGCGCAGTAAGGATGGCTAGTGTAACTAGCAAGAAATACCACGAAGCAAGAAAAAGAAGTACGCTATTAACTATTAAACGTACCTGTCTCTTCCGAAACGATGAGTACAGAGAGTACGATATGTCTACCATCGAATGAGGTTAGTCTA
+
//)//)/7:54949::;:9//////)/772799<55.5.555559949:4;49;;49444$459>:BA<:6;:::3/-(-888+--(-(---&/89(/388334==7<6886878385222222222655555)..332355976673737:=6;9///98838::3333333(388,3333,3994::<;<+::6:::7:>:<<6:69=;;0//(/////59979957.50222'298766/////86663///..335.2276739555835553.3(......
@ATNG8:01208:07363
GATGGTAGAGAGAGCTCTCTCATCGTACTCATTCGTTTCGGAAGAGACAGGTACGTTAATAGTTAATAGCGTACTTCTTTTTCTTGCTTTCGTGGTATTCTTGCTAGTTACACTAGCCATCCTTACTGCGCTTCGATTGTGTGCGTACTGCTGCAATATTGTTAACGTGAGTCTTGTAAAACCTTCTTTTTACGTTTACTCTCGTGTTAAAAATCTGAATTCTTCTAGAGTTCCTGATCTTCTGGGTGCGCTACAGTCTCTCTACCATCGAATGAGGTTAGTCT
+
//8;6;@@BBBBBCB:;:CCCBCDDBBBGC@@?@CCD>CDADADCCBCBB?BCCBB>A>AACDAC?BBBCCCDDDACBBBB2AB?BBBB>BC??=?CB@BB=>>?AAA<????CBBB?BBB@D?BBCBAAAB@CAB?=>>=@@@>>>>@@?=<<=9888988185;>AB?>>>>::8878'88D;??AA@/??@@@:@@@===>=:;4:;::*:888=:=;@@;??AA@@A<A<===@=<698781///=<:>>@???@BA???A<>;;;A;?;;;<@;@A@??
@ATNG8:01213:07348
GATGGTAGGTGCACATGAGTGTATCCAGAAGATCAGGAACTCTAGAAGAATTCAGATTTTTAACACGAGAGTAAACGTAAAAGAAGGTTTTACAAGACTCACGTTAACAATATTGCAGCAGTACGCACACAATCGAAGCGCAGTAAGGATGGCTAGTGTAACTAGCAAGAATACCACGAAAGCAAGAAAAAGAAGTACGCTATTAACTATTAACGTACCTGTCTCTTCCGAAACGAATGAGTACGTGTGCGACGTGTCTCCTACCATCGAATGAGGTTTAGTCT
+
/0=@7:;505<=@;;>?>CCDCABC@BBD@BBBC;;8;=@@ABBBB@BB=@=@;;;@@@@,@>C@@ABBCBBBB;BA::99*5@;B8B==2A==@<;@CBBB<;:;?BB896>9=<<;@@BBA@AAB000A@@@CC@CDCA@@BA?B@CBC@CCCBBBBB?ABCBBB@BA<@?<1999::,:=>9:9999(9=:=@BB@@@CC<><>BBB?C@D@DCC?;;;;ABB@C?CBMGE;;;;BACCBBCAA000>;;;>A@????CBA@BAAAA987<?288(7=997
@ATNG8:01167:07424
GATGGTAGACATATCGTACTCTCTGTACTCATTCGTTTCGGAAGAGACAGGTACGTTAATAGTTAATAGCGTACTTCTTTTTCTTGCTTTCGTGGTATTCTTGCTAGTTACACTAGCCATCCTTACTGCGCTTCGATTGTGTGCGTACTGCTGCAATATTGTTAACGTGAGTCTTGTAAACCTTCTTTTACGTTTACTCTCGTGTTAAAATCTGAATTCTTCTAGAGTTCCTGATCTTCTGGTATACACACTCGCTCGCTACCATCGAATGAGGTTAGTCT
+
8=8:>?;CCDCBCCBC@@BDDCDCDCAAC<;<=BBBC>CEACABCBBDCC@CCCCC<>;@@@?;:9;?AAAB=:=6::999)8>2??==6=BAB>AAA=@?279?<;A444@AB??@?BBC?B?B@>>>???=A@@@7;;=???@@???@@>>;:5;=>49:3:6;<<=<997717877.74945677(57555,5;::8?;956-555'2777:;@8>>576>;;<>=A9=>>;::=???<==<???;;;BBBA?=>>=BB:=>;;;=???A5;5;===>
@ATNG8:01168:07418
GATGGTAGGACGAGCGTCTGAGAGGTACTCATTCGTTTCGGAAGAGACAGGTACGTTAATAGTTAATAGCGTACTTCTTTTTTCTTGCTTTCGTGGTATTCTTGCTAGTTACACTAGCCATCCTTACTGCGCTTCGATTGTGTGCGTACTGCTGCAATATTGTTAACGTGAGTCTTGTAAAACCTTCTTTTTACGTTTACTCTCGTGTTAAAAATCTGAATTCTTCTAGAGTTCCTGATCTTCTGGTGTCGTCTATCATGTACTACCATCGAATGAGGTTAGTCT
+
BBC>@CCC?CBBBABBC@A@CCCG@BBBDHCC@A@AE@DF?C>BBBCDDD@BCBCC@C?BCED?B@BCCECCB@D=;;;;;;%;:59@CC>C66:7A<>>>C@BAAIGIADCBCCDBB?AAC@C@CCCBBBEH@BBBB>BCCBBBCDBB@AACCCC?@;;6;C=@=0000><@@@9=9959&56@499999(9:555)5999666A==:;;;;(99955.59>A?BBBB@@@=@=AAAAAA;@@A=ABBABBAAAAADBCCCCCCC@B@@@B<@@@@?@>BB;;<
@ATNG8:01175:07398
GATGGTAGTACATGATAGACGACACCAGAAGATCAGGAACTCTAGAAGAATTCAGATTTTTAACACGAGAGTAAACGTAAAAAGAAGGTTTTACAAGACTCACGTTAACAATATTGCAGCAGTACGCACACAATCGAAGCGCAGTAAGGATGGCTAGTGTAACTAGCAAGAATACCACGAAAGCAAGAAAAAGAAGTACTCTATTAACTATTAACGTACCTGTCTCTTCCGATACGAATGAGTACGATGAGAGAGCTCTCTCTACCATCGAATGAGGTTAGTCT
+
<BBC?C>C??:;;<>:?@@>>>@?>7;AC?CCC@AC8;7;BBDB@@?A@;A?;;6;>@?@+@:=<<A@=B@99;,9599444$4<37)///&///)/:::@CCBB=@=@@=;9:;@@@@A@;;@@;;9?@999:BDD9;;;;CCCCAE@BCB@CIGGGBBC@A@@@@A=@@;?@@=AA@??9@@A?BABBB3BE?CCCBBBBBB@B?CAAA?D?BB?@??BDBBB@@<@<00///-0)///9;;=>==;;>@8677=///9<:::7:66;;5///538387897
@ATNG8:01183:07437
GATGTGCGTGAGAGAGAGACCCAGAAGATCAGGAACTCTAGAAGAATTCAGATTTTTAACACGAGAGTAAACGTAAAAAGAAGGTTTTACAAGACTCACGTTAACAATATTGCAGCAGTACGCACACAATCGAAGCGCAGTAAGGATGGCTAGTGTAACTAGCAAGAATACCACGAAAGCAAGAAAAAGAAGTACGCTATTAATTATTAACGTGCCTGTCTCTTCCGAAACGAATGAGTACTATAGACTATCTGAGACTACCATCGAATGAGGTTAGTCT
+
BCAAABBCCCECCBBBCDAAA>BED@CCCB:;:;@CCGCCCC@CC?C?CCC@@@@@1?@CCAABCCDCCC>CBCBCCC2CC?B>BBB<CCGAECDCDCCBB?B@BB?BCC@BBCCCCCCCBBBDCBBB@CCAA?ACBBCCCA?C?CBB?BABBCBBC?BAAABC@CC?:99>AACCC<A@>;99999(9>;AAABCCCCC??;?<AA<>;<=A??<?BABCBE@D?BAC=BBC?BBBCCCCCBBBBBEBB@BBCBBCD???@CCB??<?BAA>A@BC@A@
@ATNG8:01186:07395
GATGGAGCAGACGTGACAGAGCGCCAGAAGATCAGGAACTCTAGAAGAATTCAGATTTTTAACACGAGAGTAAACGTAAAAAGAAGGTTTTAGACTCACGTTAACAATATTGCAGCAGTACGCACACAATCGAAGCGCAGTAAGGATGGCTAGTGTAACTAGCAAGAATACCACGAAAGCAAGAAAAAGAAGTACGCTATTAACTATTAACGTACCTGTCTCTTCCGAAACGAATGAGTACGATGAGATCTCGTGTGCTACCATCGAATGAGTTTAGTCT
+
BCCC@CBBBCCDCABCCBBBDDBC?CBIAICCC999:@BBDCCCC@CC?C@BBA?????2@@EDCABBBC??>7>@ABEDD5CE@D?BBB;CCEDEDDD::6;?A@=ABB?CBDCCCCCGCBBBBBBD@CABA?BBBBABBB@C?B9:;:CCDCCCC@BBBBBB?BB?BBB<??AA@;A@@<@@@@@2@C@BBAACCCCC?B?BBBE;><>>B@@=@CABBBB@C>AAB>BAA>AAABBBBBCCCBBBBB???C<=:;;>A=@@AAA<=BACDC<BB???
@ATNG8:01188:07412
GATGGTAGTATATCGCGTCGCTATCCAGAAGATCAGGAACTCTAGAAGAATTCAGATTTTTAACACGAGAGTAAACGTAAAAAGAAGGTTTTACAAGACTCACGTTAACAATATTGCAGCAGTACGCACACAATCGAAGCGCAGTAAGGATGGCTAGTGTAACTAGCAAGAATACCACGAAAGCAAGAAAAAGAAGTACGCTATTAACTATTAACGTACCTGTCTCTTCCGAAACGAATGAGTACACACTCTCATATGACACTACCATCGAATGAGGTTAGTCT
+
55<>;>CCCCCBCCCBDEDBBCCBCACBC?@A@BBB?C@CGCCCCC@CFAC@CCA;;;;;*;@CCCCDBAB;::.:=;;;;;*;B>B5;;;4:BC@CCCCCCFA@<@?@@=ADC@CCDDCCCCCCCCCCCCD@CCBB?BAACCCBB?@?B@@>@DDCCCCC@CAAAAA?CD@BAB>AA@AA<??<<99::9(9@=ABBBBCCCC>@>?CBA=@<@AEBB@BC@??BB?B@BCC>CBB?BCCCCBBBCCBBBBBBAAACABBCCBB>BBBBC?AA??<??BABBB
@ATNG8:01188:07433
GATGGTAGCTATACGTATATCTATGTACTCATTCGTTTCGGAAGAGACAGGTACGTTAATAGTTAAGAGCGTACTTCTTTTTCTTGCTTTTCGTGGTATTCTTGCTAGTTACACTAGCCATCCTTACTGCGCTTCGATTGTGTGCGTACTGCTGCAATATTGTTAACGTGAGTCTTGTAAAACCTTCTTTTTTACGTTTACTCTCGTGTTAAAAATCTGAATTCTTCTAGAGTTCCTGATCTCTGGAGATATCATCAGCGAGCTACCATCGAATGAGGTTAGTCT
+
55>>:>CDCCCBB@@@CBBBBBCBBBCBBC;;5;@@A;AB>BACCCCCCHACCBBB@E@B:668<8<==>BCBAA9@@<<<,88387897&7<<D<CCC?@@>?=?>9:69?????BB>A??;?<@AA999?A?ABBB@BB@AA@@@@@A@A>><@:=<<477/88=@@@BB@??:=<>=>2=8@8888888%8:<>>5;;8:>;>:;8;ACDC/C=>>A<@=@@<@@B?@;;8<=C???A;:::;?::;A@@@AA>>>A>>>BBA=A9::A=99:<8<:=<=>@
@ATNG8:01191:07395
GATGGTAGTATAGAGCTCTACATAGTACTCATTTGTTTCGGAAGAGACAGGTACGTTAATAGTTAATAGCGTACTTCTTTTTCTTGCTTTCGTGGTATTCTTGCTAGTTACACTAGCCATCCTTACTGCGCTTCGATTGTGTGCGTACTGCTGCAATATTGTTAACGTGAGTCTTGTAAAACCTTCTTTTTACGTTTACTCTCGTGTTAAAAATCTGAATTCTTCTAGAGTTCCTGATCTTCTGGATACACTCATGGCACCTACCATCGAATGAGGTTAGTCT
+
//896;A@BBBEFCBBBBCBABCAACCCCFAAA>ABC=CD?B?BBABC@@=@B@@@?B>@AEDAG@CCCCCCGCA?;;999$;?>>B==7=CBC?BCLGBC;;:;E;<7;@@>@@AB?BCC?B?BCCB@BBB@CBBA>AACCCBBBB??@BDA@A<??@=AA==;@AA;;;C@@<@?@@@2?:>5;;???/????@6;9==A>>>>>18888(8<<=?;>;>?<>?BB???<@=@>>>??9=>?;?@@@CAA@6669///9;:;6;;7;;;===>:>:==899
@ATNG8:01192:07423
GATGGTAGCACGACACGACGATGTGTACTCATTCGTTTCGGAAGAGACAGGTACGTTAATAGTTAATAGCGTACTTCTTTTTCTTGCTTTCGTGGTATTCTTGCTAGTTACACTAGCCATCCTTACTGCGCTTCGATTGTGTGCGTACTGCTGCAATATTGTTAACGTGAGTCTTGTAAAACCTTCTTTTTACGTTTACTCTCGTGTTAAAAATCTGAATTCTTCTAGAGTTCCTGATCTTCTGGTAGAGCGTGCATATATCTACCATCGAATGAGGTTAGTCT
+
@AC>?BB=>=AB<BA@0/////<<?DDBBB;;8;CCC=CC@B@CFCCCCC@CCEBB>A>@A@C@C@BBBCCB=<C?CCBBB1@>6>AA=8=BBB=AAE@BB;9:@??>9?@BAABBB?AAC?C?BB>?>@??<?ACC<?;>===>@AABBB@@??<?@A<AA=A:==>>>AABB<:8887,7=D<@==>>,////8(//5///57595::::*7555:395;;3;A;=;AA=A8>>>A<<5:::9>A@;<;B???C;;<@@A@??:=788@:;;;>5;5;?>==
@ATNG8:01193:07405
GATGGTAGTGTCATATGAGAGTGTGTACTCATTCGTTTCGGAAGAGACAGGTACGTTAATAGTTAATAGCGTACTTCTTTTTCTTGCTTTCGTGGTATTCTTGCTAGTTACACTAGCCATCCTTACTGCGCTTCGATTGTGTGCGTACTGCTGCAATATTGTTAACGTGAGTCTTGTAAAACCTTCTTTTTACGTTTACTCTCGTGTTAAAAATCTGAATTCTTCTAGAGTTCCTGATCTTCTGGTATGACTAGTGTACTACTACCATCGAATGAGGTTAGTCT
+
AADD@DCCAACBCBBBBCBBBBBCDECBBBBA>@CCC<AA@C?BBCCABB@DDDCCACABCCDAC@CDCCCBBCC@CCCCC1CD?CBDD=@@CC?CCC?CC=BBEGDD=@@CCDDEE>@@D@C@CCCCCCCC@B@BA<@@BBCCCCJCCECBBCD@BBBACD@B?BCBBBBBBA=B;;;;.;=A=;;;;;*;BBDL=BACCCCDBBB5<<;<*;ABBCAFBEE@CCCCCCB@B?CBBBBD<BAB>ABBCCCCCECCCCCEBBCCDABABBB=9:9:8:=AB9::
@ATNG8:01196:07391
GATGGTAGTGTCATATGAGAGTGTGTCTCATTCGTTTCGGAAGAGACAGGTACGTTAATAGTTAATAGCGTACTTCTTTTTCTTGCTTTCGTGGTATTCTTGCTAGTTACACTAGCCATCCTTACTGCGCTTCGATTGTGTGCGTACTGCTGCAATATTGTTAACGTGAGTCTTGTAAAACCTTCTTTTTACGTTTGCTCTCGTGTTAAAAATCTGAATTCTTCTAGAGTTCCTGATCTTCTGGGATGTGTGCGCAGTGCCTACCATCGAATGAGGTTAGTCT
+
::;;<??@CBBBC9;;CCCCCDCDCDCCCED@CCCD=BB?B@BBDDCCC@C?@=B:B@C@CDAC@BAACC;<<E@CBCBC5CD@CCCC@CDBB@CDD9;;>AABHCC@CDCCCCCC@C::6;=@CCCCCCCACCCC?AABBCCCCBGGDDCBAA=ABB@CD@B@BCB;;;CA@=A;;;;.;<A5;;;;;*;?@@C?DGD;;:BBBB?BJJK5CCDBC@B?CC@BBBBBAA@B@BCDDCD?A@@@9@000@AABABACCCCADBB?ACCCC@BCCC@C@DGBBB
@ATNG8:01196:07397
GATGGTAGTATCTGCACACTCTGTCCAGAAGATCAGGAACTCTAGAAGAATTCAGATTTTTAACACGAGAGTAAACGTAAAAAGAAGGTTTTACAAGACTCACGTTAACAATATTGCAGCAGTACGCACACATTCGAAGCGCAGTAAGGATGGCTAGTGTAACTAGCAAGAATACCACGAAAGCAAGAAAAAGAAGTACGCTATTAACTATTAACGTACCTGTCTCTTCCGAAACGAATGAGTACACACTCTCATATGACACTACCATCGAATGAGGTTAGTCT
+
//8;6;?@?CBBBCCCCBBBCCCCC@BBC@ECB@AB6;6;BCAA@@?@C@F?BBBAAAAA0A>AABCCDCB:99.9>;<;<;';@=B5999&9?==>BBBCCCAA=@?BB>AAB>BBDECBBBCEDDFCBBBB?BDD?CBBAAABB?C?CCC@BBABAAADADFC@@?=::6:@?;>>999,7736@BBBB1BB?BCCCDABBC>A<??BB>A?B?BAB>BBACCCD@B?CCD>CAA=ACDFAAAAAABABAAABBAC@AACCBB@BAAAD@CCBB?B?BC@A@
@ATNG8:01198:07433
GATGGTAGCGCACACATTGATACAGTACTCATTCGTTTCGGAAGAGACAGGTACGTTAATAGTTAATAGCGTACTTCTTTTTCTTGCTTTCGTGGTATTCTTGCTAGTTACACTAGCCATCCTTACTGCGCTTCGATTGTGTGCGTACTGCTGCAATATTGTTAACGTGAGTCTTGTAAAACCTTCTTTTTACGTTTACTCTCGTGTTAAAAATCTGAATTCTTCTAGAGTTCCTGATCTTCTGGAGATATCATCAGCGAGCTACCATCGAATGAGGTTAGTCT
+
>@@<7<;?@@?BACBCB@BBAAAAAA@@@AAB?CABA=BB?B@BBCCCCE?BBCBB@B@BBAC?A@CCCCBBAAA>;;;;;*9A;A@@A:CBCC@BBB?AA7;<BCCDACCFBBCHK;;;C@D@DDCCCJCF?CCCC>BBCBBBAAABBCCBAABALDC@CCADACCCDBBBBB<@;;;;.;>B@CDDCC2BC;;;7;AB@A;;<BB@BFEE3BBBCD@C@CC@BCCBBCB?B@@@@C@@=@AB?BBCCGCCBBAABBABBBCAA=ABBBB=;;;B<@<@A@@A
@ATNG8:01206:07420
GATGGTAGGACGAGCGTCTGAGAGGTACTCATTCGTTTCGGAAGAGACAGGTACGTTAATAGTTAATAGCGTACTTCTTTTTCTTGCTTTCGTGGTATTCTTGCTAGTTACACTAGCCATCCTTACTGCGCTTCGATTGTGTGCGTACTGCTGCAATATTGTTAACGTGAGTCTTGTAAACCTTCTTTTTACGTTTACTCTCGTGTTAAGAATTCTGAATTCTTCTAGAGTTCCTGATCTTCTGGTGTCTGATCTGTATCACTACCATCGAATGAGGTTAGTCT
+
6777)//@6@@>:944444545<@8>?955>=9=>><3>@<@?=?BB=AB@CCCCC?A?ACBB4:6:955<665A<99999(9B=CCDG>@@9;8;@CAEE@CB@@9949?@>@BBB?CAA=@6:9>@:99C@BCCD99;A@@A@A@BDCCBBCC@CDD@DD@C?C;;;BBBBB;@;;;/929299999(9===?,;;00>>000:8<;;=;B?@@@@=@=?C=@@BABBB?B?AAA@?@<@9;4;@@=@@B?A@@BB@@@CB@C=9955:5:<==:>?A?@89
@ATNG8:01206:07435
GATGGTAGACACGTGTGCTCTCTCGTACTCATTCGTTTCGGAAGAGACAGGTACGTTAATAGTTAATAGCGTACTTCTTTTTCTTGCTTTCGTGGTATTCTTGCTAGTTACACTAGCCATCCTTACTGCGCTTCGATTGTGTGCGTACTGCTGCAATATTGTTAACGTGAGTCTCGTAAAACCTTCTTTTTACGTTTACTCTCGTGTTAAAAATCTGAATTCTTCTAGAGTTCCTGATCTTCTGGGTCTACGCTCGTCGCGCTACCATCGATTCGAGGAAGTCT
+
AA@C?AADDDDCABB@@@BBAACDDCCCBBBC@BBCJ?GG?CACGBBBCCACCCBB?B?BBBC@C@CCCAAAC??;77879$9;6:779,9BBB?DBA>@C5:9@BCE@BBBBBBBD;@@C?D?BBABBCBB?BAA?;@@A>:8:BAA@>>@@@A;??><AA=D;>??@@@B>>>=;;;:/:4:4:::::(//:;>2:///@=;>>=:=AAA*>?@@@:@<@@=???@@@?;?<AAB?;;7;??B:>>>A@???AAA???A::;B<@=>>@@<@A@@<@;@>>>
@ATNG8:01207:07399
GATGGTAGGCGAGAGTGAGACGCAGTACTCATTCGTTTCGGAAGAGACAGGTACGTTAATAGTTAATAGCGTACTTCTTTTTCTTGCTTTCGTGGTATTCTTGCTAGTTACACTAGCCATCCTTACTGCGCTTCGATTGTGTGCGTACTGCTGCAATATTGTTAACGTGAGTCTTGTAAAACCTTCTTTTTACGTTTACTCTCGTGTTAAAAATCTGAATTCTTCTAGAGTTCCTGATCTTCTGGTATACACACTCGCTCTACCATCGAATGAGGTTAGTCT
+
7444.5<>9>BBCCECCCBBBBB@@@EBBBBB>BABA;AF8;:;FCCCBB@BCBBA?B<:9:@:>7;BBECCC>C=A@DDD3BB=@?CC<ABBA?ABA=@@7::?A?@=@:77AABB??@@?B?BBBCCBBB?AAA=8=;;;==>>>>;;::;;?;>>=<A@1918=>=<<===9=??>?3?:A:=====+==<>=1;;;;;;??AC5;;;;.;>A?>:>6;;5;A>>>@@=A=AA888?:7769///===BAAA>>?BA@??;;;;?A=;;;@=A=?>?@@
@ATNG8:01164:07471
GATGGTATAGAGACTGTAGCGCACCCAGAAGATCAGGAACTCTAGAAGAATTCAGATTTTAACACGAGAGTAAACGTAAAAGAAGGTTTTACAAGACTCACGTTAACAATATTGCAGCAGTACGCACACAATCGAAGCGCAGTAAGGATGGCTAGTGTAACTAGCAAGAATACCACGAAAGCAAGAAAAAGAAGTACGCTATTAACTATTAACGTACCTGTCTCTTCCGAAACGAATGAGTACTATGTAGAGCTCTATACTACCATCGATGAGGTTAGTCT
+
::<<=AAA;;6CCBBBBCBBBC;;;89CC@CFCCCCABBCCBBBDG@BB9?5<@;::99&369:;=<;;@==<4::;:::-497<.555&5:<9?<AACCCDD@B@BEFCCC@CCCCCBBBCCCCDDDCC@CBBC@BBDCDCCC?B?CCCACBBBDCCC?BBBBBC@BB@AA?499=<=5;==999999(9?<?AABA<@@C>@>@CBB>@5;;B;;8;CAAABC?A?:::5:@@=ACCCBBBBBBBCBBCBBCAAA=>==880/99//-:.0*05;;009
@ATNG8:01168:07465
GATGGTAGCGAGCGAGTGTGTATACCAGAAGATCAGGAAACTCTAGAAGGAATTCAGATTTTAACACGAGAGTAACGTAAAAGAAGGTTTACAGACTCACGTTAACAATATTGCAGCACGTACGCACACAATCGAAGCGCAGTAAGGATGGCTAGTGTAACTAGCAAGAATACCACGAAGCAAGAAAAAGAAGTACGCTATTAACTATTAACGTACCTGTCTCTTCCGAAACGATGAGTACCTCTCAGACGCTCGTCCTACCATCGAATGAGGTTAGTCT
+
=ABB?CBCBCB955:=444995555.5==9;;;=95.59)54;7777)/)/3938:;<<==0;05665;;<555.554<==.;;8<7:>455555559956649755.5;:5<<=7:///89:<;77700)/0//2;;;>BCBB@B@C;<:;CECCBBC@B>995:5:=7;:>7:::948::533333$3:5:?<BABBBB?B?BBCE@B>AA<<;=?A@BAA<:B=?>>8>>>:>@@>5839???AAAABABBBBB<>><177<8B>BB??8>7<>AAA
@ATNG8:01168:07481
GATGGTAGTGATACAGATCAGACACCAGAAGATCAGGAACTCTAGAAGAATTCAGATTTTAACACGAGAGTAAACGTAAAAGAAGGTTTTACAAGACTCACGTTAACAATATTGCAGCAGTATGCACACAATCGAAGCGCAGTAAGGATGGCTAGTGTAACTAGCAAGAATACCACGAAAGCAAGAAAAGAAGTACGCTATTAACTATTAACGTACCTGTCTCTTCCGAAACGATGAGTACCTCTCAGACGCTCGTCCTACCATCGAATGAGGTTAGTCT
+
CDCC?BBBBBCBCBC@@@CBBCBCDADCC@CCCCAA?A?DCCBCCB@BC@C@CCCCCCC2=9===B=BBC:997:::;DH;CC@C5;;;-;AC?@A@BECGIH>B>@@<@@@=@CCCCCCCDBAAC;;;CACBCB@BBBBBBBC@C?C::9:CCBCCBC@BCBBBB?CC?::9=??BBA:?><8<???6?F?B???CBBCB?B?C???@D@BBCA@=@BA@AAA>>?@>>8>000::?ABB?BBBBC@@?BBBCCBB?BBA<?888@;>>=B=B=?BAAB
@ATNG8:01173:07461
GATGGTAGCACACGAGATCTCATCGTACTCATTCGTTTCGGAAGAGACAGGTACGTTAATAGTTAATAGCGTACTTCTTTTTCTTGCTTTCGTGGTATTCTTGCTAGTTACACTAGCCATCCTTACTGCGCTTCGATTGTGTGCGTACTGCTGCAATATTGTTAACGTGAGTCTTGTAAAACCTTTTTTACGTTTACTCTCGTGTTAAAAATCTGAATTCTTCTAGAGTTCCTGATCTTCTGGGTCTACGCTCGTCGCGCTACCATCGAATGAGGTTAGTCT
+
?@A<@BBBBCBBBCCC;;;CHCHDDBBBBA@@=@@@@;BD@C@CCCCBBB@CCCCD=B@DDBB@B@BBCCCCC@B=;;:;:$4;8;9897:ECE?BBDACB8::@CAA>ABBDCCBA=BBB?A=BBBBBAAA>CBBB?BBB>>>><>>AA?>>>@<==<<AA=C9>>AACAAAA;>::;:1:=DDDCC):77;;*----66=BBB<@@@A/@;;;@<@;>><@@@AC@@<@<@@@@AA<A??@9?@@?@A>>>@<99:??AAB=>>>@A;=>==5;5;;A??
@ATNG8:01181:07449
GATGGTAGAGAGAGCTCTCTCATCGTACTCATTCGTTTCGGAAGAGACAGGTACGTTAATAGTTAATAGCGTACTTCTTTTTCTTGCTTTCGTGGTATTCTTGCTAGTTACACTAGCCATCCTTACTGCGCTTCGATTGTGTGCGTACTGCTGCAATATTGTTAACGGAGTCTTGTAAAACCTTCTTTTTACGTTTACTCTCGTGTTAAAAATCTGAATTCTTCTAGAGTTCCTGATCTTCTGGATATGAGTGACTCGTGCTACCATCGAATGAGGTTAGTCT
+
>?B>@CAABDCCCBD===>=666>==:;:;9>9@;;;)5<6<8;?;969@=@<<<B>B>BA>;595:;445555=8<<>><+<?;:9;:2:@>?<@><<??<>>555=@BB@<BBBB?BAA>@:=>999898>BB?>:===>>>???>>>>>>;;5;;6168(/(/5377A::299999*9;@;=====,==@@@496>>>?>===:CDDD1B@??A2929>:>AABBBB?B?A?=?8928<<8?>>?@@<<>;;<;;;773;;5<=7752...3.3.33522
@ATNG8:01187:07449
GATGGTAGATACTCGCTGATACACCCAGAAGATCAGGAACTCTAGAAGAATTCAGATTTTTAACATCGAGAGTAAACGTAAAAAGAAGGTTTTACAAGACTCACGTTAACAATATTGCTGCAGTACGCACACAATCGAAGCGCAGTAAGGATGGCTAGTGTAACTAGCAAGAATACCACGAAAGCAAGAAAAGAGTACGCTATTAACTATTAACGTACCTGTCTCTTCCGAAACGATGAGTACTGTATCTATGTGTGCGCTACCATCGATGAGGTTAGTCT
+
@@@:055<AABA@B:95><<BCHII>EGDABBA@;:29;=9:>?;?9A@=@=;;97399:':7;333:333389918733333$3;-3-333&33339:;::444:6=187>ACC@BBBB@?@BBB?????;:5:>AA?BBBBBBBB@B@B@?<@>::>@@@<A>??::5;>:===<@@=>>6<=:6////)./..77;;>><=C=B===<><>@A>>:>???AAA=F<=771900000?>BBB=<A=>>??BCBBBB?>;??5;;?887>=>:><?B???
@ATNG8:01191:07469
GATGGTAGTACATGATAGACGACACCAGAAGATCAGGAACTCTAGAAGAATTCAGATTTTTAACACGAGAGTAAACGTAAAAAGAAGGTTTTACAAGACTCACGTTAACAATATTGCAGCAGTACGCACACAATCGAAGCGCAGTAAGGATGGCTAGTGTAACTAGCAAGAATACCACGAAAGCAAGAAAAAGAAGTACGCTATTAACTATTAACGTACCTGTCTCTTCCGAAACGAATGAGTACGTGTGCGACGTGTCTCCTACCATCGAATGAGGTTAGTCT
+
8;;B?BB@@@>>>:?@CBBB;;<;;05:A7@ACA;;49<@966?>?;?A;@;>A945555$56:::=<;CA;;;)5944444$4<7<.444&4;;8=CCCCEBBB>A=@@=BBB?CBBB@ABBBBBCCCBCB?BCCC<AABBCCCC@B?B9999JDDDCBA?ACBBCC@CC?BBC?DCDCF>::9;::9:9)9A>@??DBFDFF=?<?CBA?B?AABBB@CDBBBBC?A>A@A<AAB?@@@CCBAACA:::?AAABAA???;?BB@BBBBD>??9:4939:@AA
@ATNG8:01196:07459
GATGGTAGTGTCATATGAGAGTGTGTACTCATTCGTTTCGGAAGAGACAGGTACGTTAATAGTTAATAGCGTACTTCTTTTTCTTGCTTTCGTGGTATTCTTGCTAGTTACACTAGCCATCCTTACTGCGCTTCGATTGTGTGCGTACTGCTGCAATATTGTTAACGTGAGTCTTGTAAACCTTCTTTTTACGTTTACTCTCGTGTTAAAAATCTGAATTCTTCTAGAGTTCCTGATCTTCTGGGATGTGTGCGCAGTGCCTACCATCGAATGAGGTTAGTCT
+
CCCC?CCCDCCBA@=BBCCGCCEDCCCCB@00)0<88/9;+//6DCCCCC?CCCCC@C@CCCC@D@CCCA9::@A=;;;;;*;?=ACFD>A@;;5;;;5;C6:;DCCD@BBCCDCBB?ACB?BABBBCBBCC=AABA7;;BBBCCHIEICCCCBB@HDI@CC@C?BAA;<;BAC=A;;;0949;:;;:;':?CCD8::99:@@@CA29:99$955@@?BAEDAABBCCAA>B?CBBGCC<;;IE?DBBBBBCCAAA;;;CAHBB@B@@@B?BBDE@B@BCCDC
@ATNG8:01198:07459
GATGGTAGGAGACACGTCGCACACGTACTCATTCGTTTCGGAAGAGACAGGTACGTTAATAGTTAATAGCGTACTTCTTTTTCTTGCTTTCGTGGTATTCTTGCTAGTTACACTAGCCATCCTTACTGCGCTTCGATTGTGTGCGTACTGCTGCAATATTGTTAACGTGAGTCTTGTAAAACCTTCTTTTTACGTTTACTCTCGTGTTAAAAATCTGAATTCTTCTAGAGTTCCTGACTTCTGGTGTCTGATCTGTATCACTACCATCGAATGAGGTTAGTCT
+
AACC@CBB?BDDBBBB@ABBBBBBCCBBCCBB>BBBC>CC@C?CCCBCED@BCCCC@B@BBCE@C@BBCCCCCCC>;;;;;)9??ABBB=BBCC@CBB?BB<??ADBB@BAAABBBC>BBB>A>ABBBCCCC<AACA<?>AA<<<>?AAAAA@>@;>@@=<<:=7:;AAAAAAA<=====2=:>:88877(7><<=066:///988<18888(8==?@<A=AA=AD@@<=<=D;@>>@A<AAB===>>?BA@@??>AA>>>A<<8;;<==9<9:::?<@@@@>
@ATNG8:01198:07466
GATGGTAGCGCGACGAGCGTAGACCCAGAAGATCAGGAACTCTAGAAGAATTCAGATTTTTAACACGAGAGTAAACGTAAAAAGAAGGTTTACAAGACTCACGTTAACAATATTGCAGCAGTACGCACACAATCGAAGCGCAGTAAGGATGGCTAGTGTAACTAGCAAGAATACCACGAAAGCAAGAAAAAGAAGTACGCTATTAACTATTAACGTACCTGTCTCTTCCGAAACGAATGATACGATGAGAGAGCTCTCTCTACCATCGATGAGGTTAGTCT
+
9://+/;>B;<9;?ABBDCCCBBBB<AAAAE;;<A@;@?;:9CCBC?CE@F?@@=::;;;'86@;<BBBA??@>9>9;:::9$9<7;455)555.56>CBBBAB>A?;;5;;;4;BAABBCCCCCCBBBBA:@@00+0>><<??@;A=:99<@BCBBBCD?A@B>9979948::4:433<33345:;;>@1==8;8773::::/3.38552:085@?@>>////9;6=8===7=;:6:::?@@?@:@@ABBBBBBBBBBBBA@<>////.3330507<888
@ATNG8:01199:07448
GATGGTAGGTGCACATGAGTGTATCCAGAAGATCAGGAACTCTAGAAGAATTCAGATTTTTAACACGAGAGTAAACGTAAAAGAAGGTTTTACAAGACTCACGTTAACAATATTGCAGCAGTACGCACACAATCGAAGCGCAGTAAGGATGGCTAGTGTAACTAGCAAGAATACCACGAAAGCAAGAAAAAGAAGTACGCTATTAACTATTAACGTACCTGTCTCTTCCGAAACGAATGAGTACAGAGAGTACGATATGTCTACCATCGAATGAGGTTAGTCT
+
:<<<@BCC?BAACCCCBBCCCCCBC@BCCACCAB985:=@ABBCCC@CC;:8:BA>>@?@1@@CCCCDBBBBBA9@A:;;;.;C>C4<<<-<AB>BEFGCCDCC@C?BB@AAAACCCBBA@@DCBBCCCDDACAA@@BBBCFCDE;:;;CDACCCCCCBB?BECCBB?AA?ACC?BBBBA<A??<<???@2@C@B@BBBCBBB<?;?FBB?B?BBBBB@CDBBBBB?A?ABG=CCC;:;BCBBBBBBBBBABBBBBBBB9:9CC@BBBBB@BBBB?B?CCCBB
@ATNG8:01201:07485
GATGGTAGGACGAGCGTCTGAGAGGTACTCATTCGTTTCGGAAGAGACAGGTACGTAATAGTTAATAGCGTACTTCTTTTCTTGCTTTCGTGGTATTCTTGCTAGTTACACTAGCCATCCTTACTGCGCTTCGATTGTGTGCGTACTGCTGCAATATTGTTAACGTGAGTCTTGTAAACCTTCTTTTACGTTTACTCTCGTGTTAAAAATCTGAATTCTTCTAGAGTTCCTGATCTTCTGGCGCTCTGTCACGTCTGCTACCATCGAATGAGGTTAGTCT
+
>?@>:>>C@C@<@<@@@BAAB@CC@BCCCC@@;@;;;,:<:=.56;:=>=6::<00/7<:>@8@7@A@<BBBBA=9999*5949555)55595<6615>49;;;>;8==>655<<059<;@?BDFEBBBD@CBBC8;;AA<==00000:::9=8666;@@<>:==BCC?>CC>@999.52929CEE7:;AAD>CBBCCCCA@@5;:;:*:99BA=@=@@:>>@>>>@;?7>:996>7;;@:>>>>666>@>>>>;;666==8655;:8::8:29249==>
@ATNG8:01202:07441
GATGGTAGTATCTGCACACTCTGTCCAGAAGATCAGGAACTCTAGAAGAATTCAGATTTTTTAACACGAGAGTAAACGTAAAAAAGAAGGTTTTACAAGACTCACGTTAACAATATTGCAGCAGTACGCACACAAATCGAAGCGCAGTAAGGATGGCTAGTGTAACTAGCAAGAATACCACGAAAAGCTAGAAAAAAAGAAGTTCGCTATTAACTATTAACGTACCTGTCTCTTCCGAAAACGAATGAGTACACATCTCGTGTCGTGCTACCATCGAATGAGGTTAGTCT
+
56<<8<@@@CEBBDCDE;69BBBAB@BCC@DDAAAC=A69:C::6C=??7?=?@C;;;;;;%:6A<?CDDCB<BA;?=;;;;<<%;9545444&5995;A=BBAAFDAD@CC@CCC@CCCBCCCCBBCCBBB;;;0;A;;5:AA?AB@@>A@CCC?BCDBBBBB?BBDCCC?::2::828=<<<>5<=>@999::::#:><3:/7;;;;>0///9>;38:8<@@@=@@@?::7)/*///0&09949<<====BBBB@@ABCCCBB???@?;5:A>:;7:??B?A=AA???
@ATNG8:01202:07443
GATGGTAGTGTGTCTCTGAGAGTAGTACTCATTCGTTTCGGAAGAGACAGGTACGTTAATAGTTAATAGCGTACTTCTTTTTCTTGCTTTCGTGGTATTCTTGCTAGTTACACTAGCCATCCTTACTGCGCTTCGATTGTGTGCGTACTGCTGCAATATTGTTAACGTGAGTCTTGTAAAACCTTCTTTTTACGTTTACTCTCGTGTTAAAAATCTGAATTCTTCTAGAGTTCCTGATCTTCTGGTATGACTAGTGTACTACTACCATCGAATGAGGTTAGTCT
+
@B:98:>CBBCEBCBBBCCBCCCCCCCECCCC?BBBB<BC@D??AACCCC?CCCBC@C@CDEC@B?BCDEFFD@@;:::::*:C>C;:;7;BCC?DBC?CC?CCCBBD@CCCBCDCD@CCD@B@CCCCCCCD?BBCB?DBCCCCCDDDBBABCCC@CCB@BB?B@DBBBDCCBB?A@@@@7@>B>;;;;;*;ABCJ?CCCCFFF<<<5;;<;*;CCCCAC@CC@CDEBBBB?B@CCCCCC?CCCACCCCBBBCCCCDCCBBBCCC?BBBCC@CBBB>B?CBBBB
@ATNG8:01207:07445
GATGGTAGACACGTGTGCTCTCTCGTACTCATTCGTTTCGGAAGAGACAGGTACGTTAATAGTTAATAGCGTACTTCTTTTTCTTGCTTTCGTGGTATTCTTGCTAGTTACACTAGCCATCCTTACTGCGCTTCGATTGTGTGCGTACTGCTGCAATATTGTTAACGTGAGTCTTGTAAAACCTTCTTTTTACGTTTACTCTCGTGTTAAAAATCTGAATTCTTCTAGAGTTCCTGATCTTCTGGATCAGCGACGCGATATACTACCATCGAATGAGGTTAGTCT
+
9::;@A@ACCDGC>?:66<<<<B@;?BA<<BBABCBH>BB=@456;=<::8<<//02;3789:6=?BB@@AAA>?633333$3828333(3::;466D=BB9884<9948:?????D;==B?C=<<>==8::7<9:;56553./.733566222:055848848;::;@@@@@@:=>>EE3=:>8;6H@@,;::==+//66///775+2525$25555/5/5:38555555276;A88./).6626337;6,,,,,,,,,,356664555770555;38055555
@ATNG8:01209:07445
GATGGTAGCAGACGTGACAGAGCGCCAGAAGATCAGGAACTCTAGAAGAATTCAGATTTTAACACGAGAGTAAACGTAAAAGAAGGTTTACAAGACTCACGTTAACAATATTGCAGCAGTACGCACACAATCGAAGCGCAGTAAGGATGGCTAGTGTAACTAGCAAGAATACCACGAAAGCAAGAAAAAGAAGTACGCTATTAACTATTAACGTACCTGTCTCTTCCGAAACGAATGAGTACGATGAGAGAGCTCTCTCTACCATCGAATGAGGTTAGTCT
+
@AA@?A<@BBBB>@ABB=BCDF@AA?BBC@CCCC@@6;6;CABBBD@CC?@=@AA;9:9-8;>@ABBCCBCBB?BBBBEE;CB?B5;;0:@A9@BBBCCCB@=@=@>:?BC>AACCCDCBABFCCCBCB@CBBB@CECB;::@;@>AAA?BCBBCBCB?CBGBBB@BB?CBB489><<5?9939CCCD3AA>BBBBCCCCC@B>A@@=1838@CCC@CCBBABB8:9:CB;A::7878?@999CA@@ABBBBBBBB????;;8;B???:==@@;>9=@000
@ATNG8:01216:07061
GATGGTACGGAGACACGTCGCACACGTACTCATTCGTTTCGGAAGAGACAGGTACGTTAATAGTTAATATGCGTACTTCTTTTTTCTTGCTTTCGTGGTATTCTTGCTAGTTACACTAGCCATCCTTACTGCGCTTCGATTGTGTGCGTACTGCTGCAATATTGTTAACGTGAGTCTTGTAAAACCTTCTTTTTACGTTTTACTCTCGTGTTAAAAAATCTGAATTCTTCTAGAGTTCCTGATCTTCTGGCGCTCTGTCACGTCTGCTACCATCGAATGAGGTTAGTCT
+
??;;6;///69;;=CC@;;==@AAA==;<;@?A7;999,5A;@=BGCCCCC?:9;;;49;@@=B?B?A;;:BBBBCA>999999#796:B==5=AAC?CBB?BB=A@ACA@>AAABCCCC@CDA;A<@@??==<A=BB>>:>AA>>>AAA?>?A<>>?=<=<8;;6;=BAA?=<<8848>>>@2>5;466778(6=8878'8799=?>>7636AAAA(@:>AC>D9=<9;DABA?A;A<A@>>=B7;;?==>=@@>>=ACBBA:::@AAA:==@@@9:;:>;>=ACCBB
@ATNG8:01217:07048
GATGGTAGGCACTGCGCACACATCCCAGAAGATCAGGAACTCTAGAAGAATTCAGATTTTTTAACACGAGAGTAAACGTAAAAAAGAAGGTTTTACAAGACTCACGTTAACAATATTGCAGCAGTACGCACACAATCGAAGCGCAGTAAGGATGGCTAGTGTAACTAGCAAGAATACCACGAAAGCAAGAAAAAAGAAGTACGCTATTAACTATTAACGTACCTGTCTCTTCCGAAACGAATGAGTACGAGAGAGCACACGTGTCTACCATCGAATGAGGTTAGTCT
+
??;>AEBB?BCBCBBLEECBBA:;:6;BCABBBB@@?BACCGCCCC@BB@C@CB@;;:;:;%;<BBABBCCCAA?8=?:;:::;%;;=;?===2=C?:?C@CCCCBC?C@BB@BCC?BBBBCCCCBCCCBBBCD?BBBC=BBCBDBAA>B@CBB?CCBCCCBC?CBCCBB???;?A@9>>AAA<>>>?AABBBB)AD@C@=?CCADF8;899?@/818?B@@=@AAAACB?B@BBB=B??<?BBBBBBCAAABBBBBBBBBABCB@??;>===?=A>@@3608A???
@ATNG8:01224:07053
GATGGTAGCTATACGTATATCTATGTACTCATTCGTTTCGGAAGAGACAGGTACGTTAATAGTTAATAGCGTACTTCTTTTTCTTGCTTTCGTGGTATTCTTGCTAGTTACACTAGCCATCCTTACTGCGCTTCGATTGTGTGCGTACTGCTGCAATATTGTTAACGTGAGTCTTGTAAAACCTTCTTTTTACGTTTAACTCTCGTGTTAAAAATCTGAATTCTTCTAGAGTTCCTGATCTTCTGGGTGTATCAGCGAGTATCTACCATCGAATGAGGTTAGTCT
+
559<?>CCCD>DCDDCBABAB>C>;;>9959919CC@8@A6:49DA@<@C=AB@>@5@4:4==0926@@@@CCBC?BBCCB1:>243::2:<>>:BBB>BC?AABAAA?:99A@A??<>BB?C?BBBCAA::4:=::4:>>BCB????:::6599*///37708278=966=69173666*7(-)--999+66766-6/7<69535/.(-333'3-//9/505;5;///7795>9=>;99<699991:=??@;;776:///666:>:====?5;:9=6<6<<99:
@ATNG8:01232:07067
GATGGTAGATACTCGCTGATACACCCAGAAGATCAGGAACTCGTAGATGAATTTCAGATTTTTTAAACACGAGAGTTAAACGTTAAAAAGAAGGTTTTACAAGACTCACGTTAATAATATTGCAGCAGTACGCACACAATCGAAGCGCAGTAAGGATGGCTAGTGTAACTAGCAAGTAATACCACGAAAGCAGAAAAAGAAGTACGCTATTAACTATTAACGTACCTGTCTCTTCCGAAACGAATGAGTACTACTCTCAGAGACACACTACCCATCGAATGAGGTTAGTCT
+
9://)4499999<555==6666>>>)///)///7::6=:<:55995989:8<<4433333333#33(33333898827;1734.4;@;'44445:::+:55.5<;99=555.55:;5::;.444999;<;;;;<@<<=79;99.44::<<<D?B=@::299>:>@@B2994/661///6;;:68////(////7;;;+;;8444====>>8C>7//>373//000*044<<896=//-91---1--/7:9;;:@?===BB=88;?;;7;777)79525:8?>B9<8;=944
@ATNG8:01234:07055
GATGGTAGTCTCAGATAGTTATAGTACTCATTCGTTTCGGAAGAGACAGGTACGTTAATAGTTAATAGCGTACTTCTTTTTCTTGCTTTCGTGGTATTCTTGCTAGTTACACTAGCCATCCTTACTGCGCTTCGATTGTGTGCGTACTGCTGCAATATTGTTAACGTGAGTCTTGTAAAACCTTCTTTTTTACGTTTTACTCTCGTGTTAAAAAATCTGAATTCTTCTAGAGTTCCTGATCTTCTGGCTCTCGTAGACAGATACTACCATCGAATGAGGTTAGTCT
+
@@A<:>BDCBBCBCBBBDD@CCCCCAABCCC@BBBB<BD@C@BBBDDBB?BB@AC@C?CACB>B=AABBBCBBB@@@???2@?<A98719CCB?AAA>BB>BBBC==;>BBBCCBB=>AA;A;>>>;;>>@;@>@A:>??@A?>>>>A@@;;;=6;9937718=AAAAAAACB:>;===.<)/)//////%/<////)9<;;:8BABB<@@@@A)A::;B=B===:=AAAAAC=A;AADC:86:@A=B>><>@@@@>AAAAAAA>>>:==>>>:>=@>;@=AA?<>
@ATNG8:01234:07070
GATGGTAGGTGCACATGAGTGTATCCAGAAGATCAGGAACTCTAGAAGAATTCAGATTTTTAACACGAGAGTAAACGTAAAAAGAAGGTTTTACAAGACTCACGTTTAACAATATTGCAGCAGTACGCACACAATCGAAGCGCAGTAAGGATGGCTAGTGTAACTAGCAAGAATACCACGAAAGCAAGAAAATGAAGTACGCTATTAACTATTAACGTACCTGTCTCTTCCGAAACGAATGAGTACTATGTAGAGCTCTATACTACCATCGAATGAGGTTAGTCT
+
<:::7<;;256;?>CCCA@B;;;BC<A@B?B@@@AB=A=?@@>;99;?@<@?BB?@?AA@0@<@A>CCCCABAD=B@BBBBB0@A>B>BCC7CBC?B@@@@@@;;;)929;5@@A7;>?;@@AAABBCCDICB<@;:;49:?@?>??:=;@;;49@AABBBD?BBAAAD<???::9;@?<=>8>>C<>>CC:BCC?B::9??ABA=A?AAAA?B?ABB;;7;BAA@@@?B?AAC>CCD>@?BA@A???ABCCCBBBBB???@<=9939=;;A:?BBA>A@@@@@@
@ATNG8:01234:07088
GATGGTAGCATCATGCATATCTCACCAGAAGATCAGGAACTCTAGAAGAATTCAGATTTTTAACACGAGAGTAAACGTAAAAAGAAGGTTTTACAAGACTCACGTTAACAATATTGCAGCAGTACGCACACAATCGAAGCGCAGTAAGGATGGCTAGTGTAACTAGCAAGAATACCACGAAAAGCAAGAAAAAAGAAGTACGCTATTAACTATTAACGTACCTGTCTCTTCCGAAACGAATGAGTACGAGAGTCAGAGCAGAGCTACCATCGAATGAGGTTAGTCT
+
:::>:ABCBCBABBBACCEIIDCCD@CCC@CDCC@A?@;CCBBBAB?AA>A@BBC????=,@;??ABCBDBBAC>CC;;;;;*;B?B@DMM;CBB@BBBACAA00,0:00*0=?;?CBBCA@ACECCCBBBD@CCCC@BBBCCAAA?B>BBB@BDCCCCCC?BBBBCB@BB?BBC;==999:+:993:ABABB)@?=??8>==BBB?B?@;?A<A=>>BAA>@CBBBAAAD@BBB<AAA>::9BBBCBBAAABBBBBBBBB@??ADD?BBA>>:>BBB?B?AABAA
@ATNG8:01236:07042
GATGGTAGGCGACATACATACGCGCCAGAAGATCAGGAACTCTAGAAGAATTCAGATTTTTAACACGAGAGTAAACGTAAAAAGAAGGTTTTACAAGACTCACGTTTAACAATATTGCAGCAGTACGCACACAATCGTAGCGCAGTAAGGATGGCTAGTGTAACTAGCAAGAATACCACGAAAGCAAGAAAAAAGAAGTACGCTATTAACTATTAACGTACCTGTCTCTTCCGAAACGAATGAGTACGTGTGACGTACGTGAGCTACCATCGAATGAGGTTAGTCT
+
;;<;>ACC@C;;;BC@@AABBA@CE@BBB@CCCCDC@C?BBBAABB>@@@C@CCBBDEEF5BABBCAABA000=3<000///$/<7=9>==0;;<9@B9;;C@;;;,;=BB>B;;69A@>@B>AAAAABAABB>BCCCCCCDEHCBB?B?BBB?BCAAABBAACCCBBB@BC>AAB?ABAAA;=>>9989999%9>;7949AABBB?B===B?9?===B;;9;CCBBBBAH@BBC>C@@>@ABBCCCCBB??@A@EFCCBCAAA???=??BBC@CDBB?B?BBBAA
@ATNG8:01237:07066
GATGGTAGTAGTCTTCACACTCTGTCCAGAAGATCAGGAACTCTAGAAGAATTCAGATTTTTAACACGAGAGTAAACGTAAAAAGAAGGTTTTACAAGACTCACGTTAACAATATTGCAGCAGTACGCACACAATCGAAGCGCAGTAAGGATGGCTAGTGTAATTAGCAAGAATACCACGAAAGCAAGAAAAAGAAGTACGCTATTAACTATTAACGTACCTGTCTCTTCCGAAACGATGAGTACACATCGTCGTGTCGTGCTACCATCGAATGAGGTTAGTCT
+
;@@<7>>?;9444459=956@@@@>>:@>@:@>>>;;7;7;===655855059><@AABAA3B@BBCBBB??:==5;=??BBB1>C?B;CDD;BBC?@AEEBBBBC?B?;;9;BC<@ACBDCCCCCCCCA@A@=@;99;A>>?C>>>;?:>?A<@@?>@@994559<<<;;;7433288666.6//(/////$/:47899983558<8=?><8<:4548=7455;<BB??=??>3;00////:;454455::;;;<ACAAABBBB?BAABC=A@;;8;@BBC::
@ATNG8:01239:07062
GATGGTAGTGTCAGTGCGCGTCGTCCAGAAGATCAGGAACTCTAGAAGAATTCAGATTTTTAACACGTAGAGTAAACGTAAAAAGAAGGTTTTACAAGACTCACGTTAACAATATTGCAGCAGTACGCACACAATCGAAGCGCAGTAAGGATGGCTAGTGTAACTAGCAAGAATACCACGAAAGCAAGAAAAAAGAAGTACGCTATTAACTATTAACGTACCTGTCTCTTCCGAAACGAATAGTACATAGATATACGTATAGCTACCATCGAATGAGGTTAGTCT
+
8<44.5;;<@CCB=BBB<BAB=>AA;???8<@@BBC?C9;;CBBBB@@@<@<@A@ACBBB3B?A@A000AAAAA@6?;98888'8:::;<<<.<@?;<@695<C;;89=@B>CBC?BBBBAABBCDCCCCBBCACDBB@BA@@@000,0:>@A?ACC@@@;;6:@@@@A?BB<>?C=??CCC>A882999999%9>:<AABBBDED>A>>??B?C?BBBBC@BCAA@BC?A>;;;6;AA?BBDCCCBBBDBCCCCB>>>BBAAABC?AABFE?889@;>:>A@@@
@ATNG8:01239:07065
GATGGTAGGCGACATACATACGCGCCAGAAGATCAGGAACTCTAGAAGAATTCAGATTTTTAACACGAGAGTAAACGTAAAAAGAAGGTTTTACAAGACTCACGTTAACAATATTCAGCAGTACGCACACAATCGAAGCGCAGTAAGGATGGCTAGTGTAACTAGCAAGAATACCACGAAAGCAAGAAAAAAGAAGTACGCTATTAACTATTAACGTACCTGTCTCTTCCGAAACGATGAGTACGATGAGAGAGCTCTCTCTACCATCGAATGAGGTTAGTCTA
+
BBBB@=<<9=666CBBBCCCCBBBC8;;A=;;9B@A:A=A@BAA?@;;:293<@@BCCCC+B=@@AAABDC@AA;@A??>>>,>@=@299949@@==AB>=@=9;49<99.99:29?:=>>995955<<@@;99592599:=BBB?B>B:929@DDBBBB>A@??;;5;?>>=;177873(77347;;;;;$;=68=8<=<;?=5474=AA2?;98;:B4:9?<@AB@@;<<@<>000??????BBB???ABA?@787<==9978=732:59:994827976//
@ATNG8:01243:07051
GATGGTAGAGGAGACTGTAGCGCACCCAGAAAGATCAGGAACTCTAAGAAGAATTCAGATTTTTAACACGAGAGTAAACGTAAAAAAGAAGGTTTTACAAGACTCACGTTAACAATATTGCAGCAGTACGCACACAATCGAAGCGCAGTAAGGATGGCTAGTGTAACTAGCAAGAATACCACGAAAGCAAGAAAAAAAGAAGTACGCTATTAAACTATTAAACGTACCTGTCTCTTCCGAAACGAATGAGTCGATGAGAGAGCTCTCTCTACCATCGAATAGGT
+
//883877//)/:7///::::666;<25555)5::555.4.44444.5:38=794:::<=?==+=6:889;9333:;1;;444444#4;7;6<<<0;99)///0///9949544.5<<8<<<:;;665999;;;;;7;<@?<?=<;:888-5.4::.4444:<<<7::<<<;677+//84667<=588848888888#//(///9:=997+22'2999066.2244:588899982823//(///)///889688;9:::888::344===;655222+...(.
@ATNG8:01244:07055
GATGGTAGCTATACGTATATCTATGTACTCATTCGTTTCGGAAGAGACAGGTACGTTAATAGTTAATAGCGTACTTCTTTTTCTTGCTTTCGTGGTATTCTTGCTAGTTACACTAGCCATCCTTACTGCGCTTCGATTGTGTGCGTACTGCTGCAATATTGTTAACGTGAGTCTTGTAAAACCTTCTTTTTACGTTTACTCTCGTGTTAAAAATCTGAATTCTTCTAGAGTTCCTGATCTTCTGGATAGCGACGCGATATACTACCATCGAATGAGGTTAGTCT
+
CBBB?BCFCBBBC@@@DBCBCCCCCCCDCCCC?@AAA:AB@CBCCCBCBB?BCCBA?C@@@AC@D?BBACCCCCD?BBBBB1BB>CBBB=CCCC@CCC?BB?AAABCB>AACCBBBB>BBB?B@CBBBBB@@<@@@>9>>?A>>=<>>AAA>?;<68::<?B=A=??>>>BAAA<????>/>8=8==>??/?????9?????@A?==5;;:;+7;;:B<@<?B<CB???@@;@=BA@>>>:==@<@A??>@@;;;>>>C==<AAC<A?@@@<:;;C<A<AA@>=
@ATNG8:01245:07041
GATGTAGGCGAGAGTGAGACGCAGTACTCATTCGTTTCGGAAGAGACAGGTACGTTAATAGTTAATAGCGTACTTCTTTTTCTTGCTTTCGTGGTATTCTTGCTAGTTACACTAGCCATCCTTACTGCGCTTCGATTGTGTGCGTACTGCTGCAATATTGTTAACGTGAGTCTTGTAAAACCTTCTTTTTACGTTTACTCTTGTGTTAAAAATCTGAATTCTTCTAGAGTTCCTGATCTTCTGGATATGAGTGACTCGTGCTACCATCGAATGAGGTTAGTCT
+
BKCB@CC?CCBBBCCCCDDCBBCCCC@?A9949?>@<AD@D@DCCCCCC?CCCBB?B?CBBB?C?CCCAAAAAA?ACCCC3A@>@DDC=?AAA>AAB>BB<?>@C??<?BCCBAAA<@@A>A>A??A>;=;;A@@@7;=@>>>>>@@???<<<>;???;@@;@:@>>>CCAAA<@::::2:<A8=>???.?A?>?7?===@<@@@@;ACCC/C99<D;@;>A:??A?===;A;A@@AAA8;<=9>>>>><<<>?A??A<<<<CC;A;;>><=<=><@<@@???
@ATNG8:01248:07041
GATGGTAGCACACTAGATCTCATCGTACTCATTCGTTTCGGAAGAGACAGGTACGTTAATAGTTAATAGCGTACTTCTTTTTCTTGCTTTCGTGGTATTCTTGCTAGTTACACTAGCCATCCTTACTGCGCTTCGATTGTGTGCGTACTGCTGCAATATTGTTAACGTGAGTCTTGTAAAACCTTCTTTTTACGTTTACTCTCGCGTTAAAAATCTGAATTCTTCTAGAGTTCCTGATCTTCTGGTGTCTGATCTGTATCACTACCTTCGAATGAGGTTAGTCT
+
DDDD?BBBBCCDCCCDCCCBABBCCFBBBCBA=@>??:ACAG?BCDCDCC@CCCCC?C@CCBB?B@CCCCCCCCC?ACCCC2BB?BBCD=CCCC?CCB>BB>A@ABAA?ABBBCBCC=AAC?C?@A@CBAB=<AAAA:>>@@AAAAAAAAA:::A=@@?=>?:?=??>>??CDD<A>>>>5>=B;>>>>=/=A:::0;;::;:A?>>;>BBC/AA@AD<A==>76///=<<9B;A@AAAB;AAB;==>==?D@>>>@@A@@@AAA<?=@??:<;<<4949<=>@
@ATNG8:01248:07047
GATGGTAGCACACGAGATCTCATCGTACTCATTCGTTTCGGAAGAGACAGGTACGTTAATAGTTAATAGCGTACTTCTTTTTCTTGCTTTCGTGGTATTCTTGCTAGTTACACTAGCCATCCTTACTGCGCTTCGATTGTGTGCGTACTGCTGCAATATTGTTAACGTGAGTCTTGTAAAACCTTTCTTTTTACGTTTACTCTCGTGTTAAAAATCTGAATTCTTCTAGAGTTCCTGATCTTCTGGTGAGATATGCATGATGCTACCATCGAATGAGGTTAGTCT
+
ABBB?BBA:55=::497970////::556BBB@BBBF>CC?A>AAABCCCBCCBBB@B@CCCC@D?BBBCCCBA@>99999$9828@A@;ABAA>AAC?CA=;::;00,/>::8BBB@BBB?B?CDCBAAA@<AAAA8==ABB=<;;>A=???==86888==8=:>B@A@AABB7;;>C@/@188*8:>>@/=>666.7///557:99-5776'2565;4=;AA<A;;;>>>=B<>>====::::7//////?A@@=777///6<>:>;;;;5:<=>:?<;;;??
@ATNG8:01248:07063
GATGGTAGCGCACACATAGATACAGTACTCATTCGTTTCGGAAGAGACAGGTACGTTTAATAGTTAATAGCGTAACTTCTTTTTCTTTGCTTTCGTGGTATTTCTTGCTAGTTACACTAGCCATCCTTACTGCGCTTCGATTGTGTGCGTACTGCTGCAATATTGTTAACGTGAGTCTTGTAAAAACCTTCTTTTTACGTTTACTCTCGTGTTAAAATCTGATTCTTCTAGAGTTCTGATCTTCTGGCTCTCGTAGACAGATACTACCATCGAATGAGGTTAGTCT
+
>><=@BFBCCBDCC9;9BBBBCCCCCC@A>:;.99;:,9@;@<@@@B@CC:?A@:55)5455495;9=@@C555.59444444$4<=4=>>>6===<8=665)5<.5555996;>>>>>BB;>@@5;5;AABCCCC?A@@A<@@BAAAAAABB??>A@A4;;:=AB@D@DCCCBB@@@@CBBDDC1?:>9::::;*;AABB6;9:9=95555.555&599///27949955444.4449555065<?BBAAAA@ACCCCCCCBCBBB>BBAAA>AB@@=@?ACCBB
@ATNG8:01251:07061
GATGGTAGTAGTACACAGTCATACCAGAAGATCAGGAACTCTAGAAGAATTCAGATTTTTAACACGAGAGTAAACGTAAAAAGAAGGTTTTACAAGACTCACGTTAACAATATTGCAGCAGTACGCACACAATCGAAGCGCAGTAAGGATGGCTAGTGTAACTAGCAAGAATACCACGAAAGCAAGAAAAAAGAAGTACGCTATTAACTATTAACGTACCTGTCTCTTCCGAAACGAATGAGTACACATCGTCGTGTCGTGCTACCATCGAATGAGGTTAGTCT
+
BBCC?BBBBBDCCCCCCCCCBBBB?BBB@BBBB@@>A@CCEDCEB@CF@D@CCCCCCCC5C@BBCBBAAA@@@;@AADDDC5@@?A@DED;EDEAFBBBBAA0000=AA=AFD?BBCCBBCBCBCCCBBBC@CBBB?AACCACAB>C@CBB?BBBBBBBC?CBABBB?AA>99:>@A:::58@@@DCDDFG)CB@B99:BBBBE<?9>=DC3838=@@@=@ABBBBAAC?CCC=BDD?BABBBBBBBBBBBBABCCCCCAAABCC>AAAAA=AAAA>A=AABAA
@ATNG8:01252:07047
GATGGTAGGAGACACGTCGCACACGTACTCATTCGTTTCGGAAGAGACAGGTACGTTAATAGTTAATAGCGTACTTCTTTTTCTTGCTTTCGTGGTATTCTTGCTAGTTACACTAGCCATCCTTACTGCGCTTCGATTGTGTGCGTACTGCTGCAATATTGTTAACGTGAGTCTTGTAAAACCTTCTTTTTACGTTTACTCTCGTGTTAAAAAATCTGAATTCTTCTAGAGTTCCTGATCTTCTGGCGCTCTGTCACGTCTGCTACCATCGAATGAGGTTAGTCT
+
?@B>?CCB?BCBBCCCBAAABCCCCBBBCDCC@BAAA<BC@CABBBCCCC?BBCCC?B?BBBB?C>A@CCBCCFD@BABBB2@A?BBBB=BCCC@BBB@BB>AABBA@>ABBBBBAA?CCC?A?AB>B=<<;;C@A@7==@AAAA::;A??><<=:9<<;>>;><@@@AAAAAA9@@@AA5?3738?DDE/AA???9?>>>BBAA==9=?@?@)@???A<A=AC<AA>>?AA;A;AAAB=;:8899<<<>>>>@@AAAA:8:AA@@:>=CAA:<>::7:<@BBBC
@ATNG8:01252:07070
GATGGTAGAGAGACTGTAGCGCACCCAGAAGATCAGGAACTCTAGAAGAATTCAGATTTTTAACACGAGAGTAAACGTAAAAAGAGGGTTTTACAAGACTCACGTTAACAATATTGCAGCAGTACGCACACAATCGAAGCGCAGTAAGGATGGCTAGTGTAACTAGCAAGAATACCACGAAAGCAAGAAAAAAGAAGTACGCTATTAACTATTAACGTACCTGTCTCTTCCGAAACGAATGAGTACCTCTCAGACGCTCGTCCTACCATCGAATGAGGTTAGTCT
+
C;;5:A;??BBABB;69?>CCCBBB<AAC@CCCCBC?B@CBBBA?@=?@<@;=889>>>;+;4>>;BBA??>??5=>;;;;;*;?@@;@BB8CDGACBCC;;;;;5:;>>:@AA>BBAABDDDFDCCC;;;B?BBCC@BCCBBCDCAC?ABB@CCCBBBCC?AAAAAB?BB?9992999::,7>><889898%8999;8;99?9515;<<@A3=:;;@CC@AAABBBB?A<AA@8;00-0>>>A??;>>>CAAB>=>@@?>>388=8====>;===?:>5:<???
@ATNG8:01253:07070
GATGGTAGGCGACATACATACGCGCCAGAAGATCAGGAACTCTAGAAGAATTCAGATTTTTAACACGAGAGTAAACGTAAAAAGAAGGTTTTACAAGACTCACGTTAACAATATTGCAGCAGTACGCACACAATCGAAGCGCAGTAAGGATGGCTAGTTTAACTAGCAAGAATACCACGAAAGCAAGAAAAAAGAAGTACGCTATTAACTATTAACGTACCTGTCTCTTCCGAAACGAATGAGTACTGTATCTATGTGTGCGCTACCATCGTTCGGTCAGAGTCT
+
CD@@<@@@=@<;<DCBBBBCDBBCF@CBB?CECICC@B@CDCCCCC@BC?A?BBB;;;;;*;>BDCCCCCC;;:0;;;;BAB2BC@D8;;;6;CD@CBAAA@B;;9;@CC@CBC@CBABACEDBBBCBCCCCAICCC?AACCBCCB@E@C::9;BBBBD>B@CCBDCC@CD@DCC@CCCBC>=:9399::9:%:;<;A=A<<BB@>;?;>BB7@=@;DEE?BAAAABB?B?BDD>CCD@BBBB;;;CCBBAA???ACCCC;;;CCEAEBBBB>@@@BCCCBBBBB
@ATNG8:01254:07070
GATGGTAGCGCGACGAGCGTAGACCCAGAAGATCAGGAACTCTAGAAGAATTCAGATTTTTAACACGAGAGTAAACGTAAAAAGAAGGTTTTACAAGACTCACGTTAACAATATTGCAGCATTACGCACACAATCGAAGCGCAGTAAGGATGGCTATTGTAACTAGCAAGAATACCACGAAAGCAAGAAAAAGAAGTACGCTATTAACTATTAACGTACCTGTCTCTTCCGAAACGAATGAGTACGTGTGCGACGTGTCTCCTACCATCGAATGAGGTTAGTCT
+
<<>A@CCCABBCCCCCCCB@AA:9:9;CD@CCCCBB?B@CCCCCAA>CC@C?ABCBBBBB3B@GCBBAAAAA@@<A@BCCCC5CFAD@BBB<BCC@CCCBBCB@@?@@FG@CCC@BBABCCH@BBCCCCCBB@BDDD@BBBCBCCC?B@CCC?BCBB?BAD?CCABBB?BB?BBB?BBBCC=BAA<99999(9@>BCAAA>??C=?=?CDD>A>??BBD@DD?@@?@@E@CCE>CA@??AACBBCCCC>?>BCDBBAABBB?BBB@BB>>>=>>>@>=:ABAB>
@ATNG8:01255:07074
GATGGTAGCGCACACATAGATACAGTACTCATTCGTTTCGGAAGAGACAGGTACGTTAATAGTTAATAGCGTACTTCTTTTTCTTGCTTTCGTGGTATTCTTGCTAGTTACACTAGCCATCCTTACTGCGCTTCGATTGTGTGCGTACTGCTGCAATATTGTTAACGTGAGTCTTGTAAAACCTTCTTTTTACGTTTACTCTCGTGTTAAAAATCTGAATTCTTCTAGAGTTCCTGATCTTCTGGCTCTCGTAGACAGATACACCATCGAATGAGGTTAGTCT
+
CCCC@DBCCBCBBBBCCCCCCCCBCFCCCB@@:@@@A<BB@D@CCCCCBC@CFCBBAC@BBBB=B?BCDCCCCCC@CCDDE5CC?CBBB>BCCC@CCE@BC;;;BCCC@CFGCCBBGADAA>B@CCCCCAAA?BBBB;;:BCCCBDCCCCCBBBB@BBB=BB@C?BBBCCCCCB@BBBBC;C@C?BBBBB5BLCCC>BBCBBCHCCC?BBBB0B@@AB?B@CFACBBBCBB@D@DBBCCC?BBC@BCCCCCCCCBCBCCDCCCD?CBBBC>ABDC@B?BCBBB
@ATNG8:01258:07058
GATGGTAGAGAGACTGTAGCGCACCCAGAAGATCAGGAACTCTAGAAGAATTCAGATTTTTTAACACGAGAGTAAAACGTAAAAAAGAAGGTTTTTACAAGACTCACGTTTAACAATATTGCAGCAGTACGCACACAATCGAAGCGCAGTAAGGATGGCTAGTGTAACTAGCAAGAATACCACGAAAGCAAGAAAAAGAAGTACGCTATTAACTATTAACGTACCTGTCTCTTCCGAAACGAATGAGTACTATGTAGAGCTCTATACTACCATCGAATGAGGTTAGTCT
+
ABBB?CDDCBABCCCBBBFCBB9997;CC@CBBBBA=@?@BCDC@@>@E@K@CA@99999:%98=AABAAA@8:9:+:B@AEEA@%0/+-(----$--/)/<<:;>>:;;,;9>A=ABB<AACBCCCCCCCCCCB994:A::7;CBACC;99;ACGC@BBBCBCCC@BCBBCC???=@CC=@AA@@:?@A>BBCCC3CC?BAAACDCA>:><>>AA<A<>=A::7;BAABBB@C????<?DF@CABBBBB???BABBBAA;;:<=<<==><>BAAA<AB9979?@@999
@ATNG8:01259:07069
GATGGTAGACATATCGTACTCTCTGTACTCATTCGTTTCGGAAGAGACAGGTACGTTAATAGTTAATAGCGTACTTCTTTTTCTTGCTTTCGTGGTATTCTTGCTAGTTACACTAGCCATTCTTACTGCGCTTCGATTGTGTGCGTACTGCTGCAATATTGTTAACGTGAGTCTTGTAAAACCTTCTTTTTACGTTTACTCTCGTGTTAAAAATCTGAATTCTTCTAGAGTTCCTGATCTTCTGGGTCTACGCTCGTCGCGCTACATCGAATGAGGTTAGTCT
+
BAAB@BCBBCDCCCCDCBBBBCCAAACBCDBB>A@?@<AD?B@BBBCCCB@CCBBB?C?B?AC?A<BACBBCBA@:99989(3@4@:9:19AAB@CCD@BB599?CAA>ABCBBB?A8>;;?@;A@;=>AAA:>>::6:?>>::;;;@@@??@@@<@@?<@@<@7:;AAAAAAA;>>CCC5C=C<>>>>=/>>;;=1998///889<18888(2<>>C;A<@@<???@>>>=D<AA@A@A8;;>B:@@@BB@>>>>>>>>A;;;A@@@A@:>>?A;>5;;=;;
@ATNG8:01260:07078
GATGGTAGCATCATGCATATCTCACCAGAAGATCAGGAACTCTAGAAGAATTCAGATTTTTAACACGAGAGTAAACGTAAAAAGAAGGTTTTACAAGACTCACGTTTAACAATATTGCAGCAGTACGCACACAATCGAAGCGCAGTAAGGATGGCTAGTGTAACTAGCAAGAATACCACGAAAGCAAGAAAAAAGAAGTTACGCTATTAACTATTAACGTACCTGTCTCTTCCGAAACGAATGAGTACGATGAGATCTCGTGTGCTACCATCGAATGAGGTTAGTCT
+
@@CC?CCCCCCCC;;;GCCCCCCCEAECC?AA@@@@<@:9:5555>:>>?C?@@>ABDDD1995BB@AABB>>=3<@;;;;;);C<<.554&5<=9?>>;999:;;,:<>=9>99.4<<=????==?CCBBBDAAAAD@CCCCDBAA@C@C;;;;EJGGCCC@AAAABB@BB@BBB>@@:99,7;;58999:9%9A;997:AAAAAA>B=@A=<9=:<>CBB=@@@@@@A?B@EDC=AAA?BBBBBB9:9?ABABBB???@@?887=?=>??;;7:ACD=@<?CA@?
@ATNG8:01261:07048
GATGGTAGCTCGCTGATGATATCTCCAGAAGATCAGGAACTCTAGAAGAATTCAGATTTTTAACACGAGAGTAAACGTAAAAAGAAGGTTTTACAAGACTCACGTTAACAATATTGCAGCAGTACGCACACATCGAAGCGCAGTAAGGATGGCTAGTGTAACTAGCAAGAATACCACGAAAGCAAGAAAAAGAAGTACGTTATTAACTATTAACGTACCTGTCTCTTCCGAAACGAATGAGTACGTGTGACGTACGTGAGCTACCATCGAATGAGTTAGTCT
+
4444398::955599:<<;::5595.59<5;;;6969>9=BC9;5@8><;?=@A?A<FGD3B=??::::<;;;;/34;=>?@+;;:>5;;;0;<==BBBDCBCBC@B@;;7;AB=ABBBBBBBCCCBA>>0000<<6?A@?>?@A;@=@;;5<A@?@@@A5;9998A?BB?BCC:?8898+8=<899:::(9>;>D?ABA=<=>B7=BB=>B@>A;;:<<<888883867993777175528=999=87659;<:8;<;??A::27;<66/76767977775
@ATNG8:01262:07085
GATGGTAGTAGTACACTAGTCATACCAGAAGATCAGGAACTCTAGAAGAATTCAGATTTTTTAACACGAGAGTAAACGTAAAAAAGAAAGGTTTTACAAGACTCACGTTAACAATATTGCAGCAGTACGCACACAATCGAAGCGCAGTAAGGATGGCTAGTGTAACTAGCAAGAATACCACGAAAGCAAGAAAAAGAAGTACGCTATTAACTATTAACGTACCTGTCTCTTCCGAAACGAATGAGTACACTATCGTCGTGTCGTGCTACCATCGAATGAGGTTAGTCT
+
8844448<;9;559999;656<::::<<<:>@>>>=8=7666>>>>9==05.5;;444444#4.484444::88;3545==;;;$455)5.555&555.5=<<<=>@A=A;;;5<@@?BBAABCDDBAAA@999@;>>00*/////49:693944.4:::<?::9=B=BAB57888878877??9773433333$371788==?=9757577//(.(.6889655554<<4949::1:::6:::=999;333:::9::;:99988869:5///776:88:67(---,,
@ATNG8:01216:07127
GATGGTAGATACTCGCTGATACACCCAGAAGATCAGGAACTCTAGAAGAATTCAGATTTTTAACACGAGAGTAAACGTAAAAAGAAGGTTTTACAAGACTCACGTTAACAATATTGCAGCAGTACGCACACAATCGAAGCGCAGTGAGGATGGCTAGTGTAACTAGCAAGAATACCACGAAAGCAAGAAAAAGAAGTACGCTATTAACTATTAACGTACCTGTCTCTTCCGAAACGAATGAGTACTGTATCTATGTGTGCGCTACCATCGAATGAGGTTAGTCT
+
//8:6///A?@?9455;99>9;;9909;;5;><<=;4=6//////96<;7<6:558BAAA1B578?544===>>5::>>DDD1AB>?7@@@7BBCBC>@@>>>??<C@B@>B;;69>B@@999CCCCCCCBC@BBBC@BACCCCCC??9?993:AABABBB@BBBBBB>A?=@@@000>==597:477776)58//..89:=AA7;7::<A8>;>?CBB?AABBBBC@C?CBC>C::8:::ABBCCCCCCBBAAABBBB>??AAB>A>>AA<@B::9:?AB@::
@ATNG8:01220:07105
GATGGTAGTATATCGCGTCGCTATCCAGAAGATCAGGAACTCTAGAAGAATTCAGATTTTTAACACGAGAGTAAACGTAAAAAGAAGGTTTTACAAGACTCACGTTAACAATATTGCAGCAGTACGCACACAATCGAAGCGCAGTAAGGATGGCTAGTGTAACTAGCAAGAATACCACTAAAAGCAAGAAAAAAGAAGTACGCTATTAAACTATTAAACGTACCTGTCTCTTCCGAAACGAATGAGTACTATAGACTATCTGAGACTACCATCGAATGAGGTTAGTCT
+
/::>7<ABA@AACEDCCBBBCCCCC@BA@>ACCCBC?A?ADCEFCC@ED@C@CCBBCCCC5B@CCDCCCDCCCB=AABBBAB2;;8;?CCC;BBC=B;;;BBECC?B@DE@CBB?BCBBBCCCCCCCGCC@?<@BAA?ABBA@A:97;?CCC@CCCCCCAA=ADDFBB?:939?<2999999*9?@<:9:9:9%9787@;@<;>>6128'98>;-58'6=AA@?BB@????<?>AAA:A@@=?BBCEBBBBBCCABBBBBBB???BB??<>BBBC@CFBB?B?BBB?@
@ATNG8:01220:07122
GATGGTAGCGCGACGAGCGTAGACCCAGAAGATCAGGAACTCTAGAAGAATTCAGATTTTTAACACGAGAGTAAACGTAAAAAGAAGGTTTTACAAGACTCACGTTAACAATATTGCAGCAGTACGCACACAATCGAAGCGCAGTAAGGATGGCTAGTGTAACTAGCAAGAATACCACGAAAGCAAGAAAAAGAAGTACGCTATTAACTATTAACGTACCTGTCTCTTCCGAAACGAATGAGTACGATGAGATTCGTTGCTACATCGAATGAGGTTAGTCT
+
DCCB@EDCCCBBBBCBBCCCCCCCC=CCCADDDDBB?B@CCCCCCB?CC?C?AAAACA?A2B?BBBBBBBBBBB9@@::999*9C=C?BBB<BCCAFCHCCCCCC?C@DB@BCB?BCCCDCBBBCCCC@@@C@DCBB<??CC@@AB>C@CCC?CCCCCBAB=AAAAAC?CC@AAA59999929???@AABA2AC@D???CBBAA;>;>?AD3838?B@@?A;::BCC?B?BBD>CDB?CCBBBBBBBBCBBBB@BBA7::@BBA?;;;=>>=B<A=AA@==
@ATNG8:01230:07097
GATGGTAGTGTGTCTCTGAGAGTAGTACTCATTCGTTTCGGAAGAGACAGGTACGTTAATAGTTAATAGCGTACTTCTTTTTCTTGCTTTCGTGGTATTCTTGCTAGTTACACTAGCCATCCTTACTGCGCTTCGATTGTGTGCGTACTGCTGCAATATTGTTAACGTGAGTCTTGTAAAACCTTCTTTTTACGTTTACTCTCGTGTTAAAAATCTGAATTCTTCTAGAGTTCCTGATCTTCTGGATAGCGACGCGATATACTACCATCGAATGAGGTTAGTCT
+
@CC>?CCDCBBCCCBCBCCCCCCDDCBBBCCC?BAAA;AC?C?CCCCABB?BFCCB?B@CFED?D=CCCCCCBCC?CCDDE1CC@CCCC>CCCC@CBB?BB8;;ACCC@CCEECCCC?CCC@D@FCBBCBBB?CDDD?CCCCCDDCDCCBBBBBCADBB=BC@D?AACCCCCCD=BBCDD;D=@;@@@@>0@DBCB>BBCCCCCCBC@CDDD2DBABCACACD@BBBCCCC?A?ACCCDD=AAC@CCBBBECCCCCCCDCCCCCC?CBCCC?BCBB@B?BCAAA
@ATNG8:01230:07127
GATGGTAGCGCGACGAGCGTAGACCCAGAAGATCAGGAACTCTAGAAGAATTCAGATTTTTAACACGAGAGTAAACGTAAAAAGAAGGTTTTACAAGACTCACGTTAACAATATTGCAGCAGTACGCACACAATCGAAGCGCAGTAAGGATGGCTAGTGTAACTAGCAAGAATACCACGAAGCAAGAAAAAGAAGTACGCTATTAACTATTAACGTACCTGTCTCTTCCGAAACGAATGAGTACGATGAGAGAGCTCTCTCTACCATCGAATGAGGTTAGTCT
+
::::5:8::<?<<>@BBBA@AA555)55<499;955.56999:9883>;:;7=>??BBBB1B@>=485BA=9==8;9::@@@0AB;>5555&6>>7;A<A@@;>>5>=AA?BBE@BBCBCDEFBBBCDCBBB@D@@@=@???>>=>:A;A@@<@@?=@=88444399=8==8=?=/433703884=CCCC3??9??@983853.3698/.(.(.37/4.4:9:;9949499:4:33.3339>>ABB>=>=<AA?@;;<<;AAAA:<7659477798<6;<0/0
@ATNG8:01230:07138
GATGGTAGGCGTGTGAGAGTCTGCCCAGAAGATCAGGAACTCTAGAAGAATTCAGATTTTTAACACGAGAGTAAACGTAAAAAGAAGGTTTTACAAGACTCACGTTAACAATATTGCAGCAGTACGCACACAATCGAAGCGCAGTAAGGATGGCTAGTGTAACTAGCAAGAATACCACGAAAGCAAGAAAAAGAAGTACGCTATTAACTATTAACGTACCTGTCTCTTCCGAAACGAATGAGTACTATGTAGAGCTCTATACTAATCGAATGAGGTTAGTCT
+
CCBB@BCC@BBBCDCCBBBCCBBBC>CCB@DDCCCC@C@CBCCCCCABB?B@CCCCCCCC5C@BBBCCCAB:9938@<<<>?.=A?A<@@?6<>@6@BBBBBBBB?B?BB?BBB?B>>>>>>>>CA>>888>9>???<@AAA===A=B=A=A>ABBBCCCC=AACAAA???>@@B>AA777*9@@=BBCCC3??=?BGEC@@>>;><AAAA<A<@A><>:>>>>>>>;A=@>>9@>><>AABBBBCBABACCBBBBAAAACBAA<@BCC>===C?B>BB@@@
@ATNG8:01231:07092
GATGGTAGTGTCAGTGCGCGTCGTCCAGAAGATCAGGAACTCTAGAAGAATTCAGATTTTTAACACGAGAGTAAACGTAAAAAGAAGGTTTTACAAGACTCACGTTAACAATATTGCAGCAGTACGCACACAATCGAAGCGCAGTAAGGATGGCTAGTGTAACTAGCAAGAATACCACGAAAGCAAGAAAAAAGAAGTACGCTATTAACTATTAACGTACCTGTCTCTTCCGAAACGAATGAGTACGTGTGACGTACGTGAGCTACCATCGAATGAGGTTAGTCT
+
<><=?BBCBBBBBBBBDDDAAABCC@CCC?CCCCCB?C@BBCBBBB@BC@D@CBBBBABB3B@BCCCCBBBAAA<@AABBBB3AA=B<@@@9ACDADAABDCB@@=@?BC>BCB>A@CBCCDCCCCBBBD@?<@A@@=AABBDDBB?B@CBB?BDBBBBBB?BCBBAB?BB@>>??BAABB>A@@;999999%9?;??>?CCC@@<@;?>A@1818;A?@=@@;;:AB?A?BBB>CCC@CBBBBBBCCCCCCCBBCAAABBBABBA?BAAAA?CB9979=A@AAA
@ATNG8:01233:07113
GATGGTAGAGAGAGCTCTCTCATCGTACTCATTCGTTTCGGAAGAGACAGGTACGTTAATAGTTAATAGCGTACTTCTTTTTCTTGCTTTCGTGGTATTCTTGCTAGTTACACTAGCCATCCTTACTGCGCTTCGATTGTGTGCGTACTGCTGCAATATTGTTAACGTGAGTCTTGTAAAACCTTCTTTTTACGTTTACTCTCGTGTTAAAAATCTGAATTCTTCTAGAGTTCCTGATCTTCTGGATATGAGTGACTCGTGCTACCATCGAATGAGGTTAGTCT
+
>@@<?BCBBBBBBBDDEA@ABB@CD@BAAGEEACCCI?CFBFBCCCCCCC@BBACC@D?BBBC@B@BCCBBBBBB@BBBBB3BC?CBBB>BCCC@BBA>BB>A@ABAB=AAAACCBB?BBB?B?BCACAA??;?A@@9>>>>557=@BBBB>>;;6;;;<@@<@=?>>>@@@AH;??@AA5A<A<@@ADD/C>:::1;=<888====:>EDE/A888A=A588=B@?????<@=??@?@A7;;@<@???===>@AAC@@>>>>??<?>>>@;@@@@<A<>>>>>
@ATNG8:01236:07133
GATGGTAGAGAGAGCTCTCTCATCGTACTCATTCGTTTCGGAAGAGACAGGTACGTTAATAGTTAATAGCGTACTTCTTTTTCCTGCTTTCGTGGTATTCTTGCTAGTTACACTAGCCATCCTTACTGCGCTTCGATTGTGTGCGTACTGCTGCAATATTGTTAACGTGAGTCTTGTAAAACCTTCTTTTTACGTTTACTCTCGTGTTAAAAATCTGAATTCTTCTAGAGTTCCTGATCTTCTGGGCAGACTCTCACACGCCTACCATCGAATGACGGTTAGTCT
+
@CBA9=<<==:;5::99><966=>==?BBBBB?EBBC>BC@B>BBAAB;;8:@A@B:<;;CCB9;45<?=:;7//+/;;;;+;<=AAB=6=CDC?B::38?2797399,3344==BC?77/6>5:///759::9;;=5;??::;>>:=99:///9/53916;2505:7552229266677+76@;>>>>=.77999/99<9:98825+2222$22225.3.37)..553356>68889==3;9AB7AA:;;@@@@@;;;??;>:@9<7/--277---27099633
@ATNG8:01240:07094
GATGGTAGCATCATGCATATCTCACCAGAAGATCAGGAACTCTAGAAGAATTCAGATTTTTAACACGAGAGTAAACGTAAAAAGAAGGTTTTACAAGACTCACGTTAACAATATTGCAGCAGTACGCACACAATCGAAGCGCAGTAAGGATGGCTAGTGTAACTAGCAAGAATACCACGAAAGCAAGAAAAAAGAAGTACGCTATTAACTATTAACGTACCTGTCTCTTCCGAAACGAATGAGTACTATGTAGAGCTCTATACTACCATCGAATGAGGTTAGTCT
+
@BCC?CAABBCCBBBBBBCFFDDCC?CCC?DCCCBB@B?CCGGDBA>CC@D?BBBBBBBB3B@CCCAAAA@CCE=A>:<;<;*<?=?;@@@8@DBACCFDDED@@<@@BB@BCC@CBBBDDCCCCCCCBBBC@BBCC?CCBABB@A>B@CCD@CCCCCCCC=AACAAC?BB????;??=<<5=>=9::::9:%:?>@:7:ECCAB>A>AADB:>:=AB@@=@@@@CCC@B?BCD>CAA?BBBBBCDAA@AACBBCB@>>@@@>=>A=AAA>>;>B>>:;8>?988
@ATNG8:01242:07094
GATGGTAGGCACTGCGCACACATCCCAGAAGATCAGGAACTCTAGAAGAATTCAGATTTTTAACACGAGAGTAAACGTAAAAAGAAGGTTTTACAAGACTCACGTTAACAATATTGCAGCAGTACGCACACAATCGAAGCGCAGTAAGGATGGCTAGTGTAACTAGCAAGAATACCACGAAAGCAAGAAAAAAGAAGTACGCTATTAACTATTAACGTACCTGTCTCTTCCGAAACGAATGAGTACGTGTGACGTACGTGAGCTACCATCGAATGAGGTTAGTCT
+
:?;<9@CC@B?AAB9;9DCCBCAAB<BBC?BABCBB?B@CCCCCCC@BB?B@CBBBCDDD2C?CDABAAAABBD>BBCCBBC5BC?C>BBB<CFJDDBBBCBB@?<@?BB@BDE@BB@@BCCJCBBCCCCCC?BBBB?BBBCCCCA?C@DBB?BCCCCCCC?BBAAAB?BC@CBB<??@@@<==><99::99%9?;@999CCBCB<?;>>@@9?;?=A@@>@C???CC?B?BCD>CCC?BAACCCC@@ACCCBCBBBBBBBBBBBB?BB????ACBB>A=ABAAA
@ATNG8:01242:07121
GATGGTAGGCGTGTGAGAGTCTGCCCAGAAGATCAGGAACTCTAGAAGAATTCAGATTTTTAACACGAGAGTAAACGTAAAAAGAAGGTTTTACAAGACTCACGTTAACAATATTGCAGCAGTACGCACACAATCGAAGCGCAGTAAGGATGGCTAGTGTAACTAGCAAGAATACCACGAAAGCAAGAAAAAGAAGTACGCTATTAACTATTAACGTACCTGTCTCTTCCGAAACGAATGAGTACCTCTCAGACGCTCGTCCTACCATCGAATGAGGTTAGTCT
+
44::7;CE?CBBBBBDCCCBBBBBB<BBC@CBBBBFGF?BBBBCCC@BB@B@DDB:::::*;@AACBBBBC@??9=>99999)9=;<3773&3;849A;BBFBAA>A@AA>A@@=<=??BAAAA@@@>>>>D=AAAA;?>>>?D;;7;<A@B?ABBBCABA?BBBABA>BC>B@B=>?777.9@A>BCDED3??<?CECC?@@A:>:>AAA=D=AA::;<AAA@@@@<@<@@@6:9939@AA????BABCBBBBAAAB@BB>ADC@A=AAB?CC>><>?CB>>>
@ATNG8:01249:07100
GATGGTAGACACGTGTGCTCTCTCGTACTCATTCGTTTCGGAAGAGACAGGTACGTTAATAGTTAATAGCGTACTTCTTTTTCTTGCTTTCGTGGTATTCTTGCTAGTTACACTAGCCATCCTTACTGCGCTTCGATTGTGTGCGTACTGCTGCAATATTGTTAACGTGAGTCTTGTAAAACCTTCTTTTTACGTTTTACTCTCGTGTAAAAATCTGAATTCTTCTAGAGTTCCTGATCTTCTGGACAGAGTGTGCAGATACTACCATCGAATGAGGTTAGTCT
+
<<<>@CCBCCCE@?;BAA>>AABCECCCDGDCACCCC=BB?B@BBEDCCD?B>BBB?C?ABBC@C:><<<===<<7=9999);;6>773(3;::055;5:@0//7;;;8>AAACCCC?BA>=A=A>>>>>AA<@@@@=?===;:;=>>>>AABAA;>>A=??<?<@?@>>==;;5::===2>8=8=::::*79,,,,',,,,,,23355:::*555775:4886?>999::3:3:9<99:*//65;:7;///99<>?;;;??===;>A@AA<=>=A=A<A;::=
@ATNG8:01251:07130
GATGGTAGCTCGCTGATGATATCTCCAGAATATCAGGAACTCTAGAAGAATTCAGATTTTTAACACGAGAGTAAACGTAAAAAGAAGGTTTTACAAGACTCACGTTAACAATATTGCAGCAGTACGCACACAATCGAAGCGCAGTAAGGATGGCTAGTGTAACTAGCAAGAATACCACGAAAGCAAGAAAAAGAAGTACGCTATTAACTATTAACGTACCTGTCTCTTCCGAAACGAATGAGTACACACTCTCATATGACACTACCATCGAATGAGGTTAGTCT
+
CBBB?CBCBACBC@@ACDEEDBBBB@C::7;@@A;;8;>AABBBDD@CB@D@CCCBBCCC2A>AAAABCA@999+9>;;;;<*;C?A@BDD;CCC@CBCBCCCCB@D@CC?BBB?BCCCBBCCCCBBCCCCD@CCBB@BBCCCC@@=@@C;;;;DDGCCCC?BBBCCC?BD????>AABBC:??@>AAAAA3@@>BAAABDCAA>>=A???:=:=>ABA?ABDCBCC?C@CCC?CBB@AADDCCCCCABBBB???BBCCCCBEBB?BBBBC>AABB?C@FCCBB
@ATNG8:01253:07103
GATGGTAGCACGACACGACGATGTGTACTCATTCGTTTCGGAAGAGACAGGTACGTTAATAGTTAATAGCGTACTTCTTTTTCTTGCTTTCGTGGTATTCTTGCTAGTTACACTAGCCATCCTTACTGCGCTTCGATTGTGTGCGTACTGCTGCAATATTGTTAACGTGAGTCTTGTAAAACCTTCTTTTTGCGTTTACTCTCGTGTTAAAAATCTGAATTCTTCTAGAGTTCCTGATCTTCTGGTATGACTAGTGTACTACTACCATCGAATGAGGTTAGTCT
+
//;>9:@@>8///755577/////==@>?B@@:@A@A6>?;@=B@ACBBCADEDBB>A;>>@@<@-//?>;BB::49;;;;+<B8BBA@6B;;:ABBC?BB?@@?CAB9::BACCAA>ACB@B@ED????;;:>>>>188===??;;;@@@?>;;589878918<778@>>>@@78:?AA2A:@4::DDG/?>>>@9@??888=;;;:>@@@/@@??B=B=;<8;@@@@?@=C=?@??;;5;??:>?@@888;::=>@=888888:?====9;;:;3717:;>>
@ATNG8:01257:07118
GATGGTAGGACGATCGTCTGAGAGGTACTCATTTCGTTTCGGAAGAGACAGGTACGTTAATAGTTAATAGCGTACTTCTTTTTCTTGCTTTCGTGGTATTCTTGCTAGTTACACTAGCCATCCTTACTGCGCTTCGATTGTGTGCGTACTGCTGCAATATTGTTAACGTGAGCCTTGTAAAACCTTCTTTTTACGTTTACTCTCGTGTTAAAAATCTGAATTCTTCTAGAGTTCCTGATCTTCTGGGTGCGCTACAGTCTCTCTACCATCGAATGAGGTTAGTCT
+
@@;;05;=<@@;65<@@@@@CBBB@CCBBB@AA<ABBB=BD@D@CCCCBCB?CCCCD?C@CCCB@B@CHEECCCBB?BCDBC5BB?BCCC>DDDD?CCC@CB9;;BBCC@CBBBBCCC>BBG@D?BBBBEDCC?BCBC8:9CCCBBBDCCCB@@?B?C@@>AE@C?CCCDDBB@C?B;;;;6;?C@CCGGG2DCCCD>ECCCCCDBBA;@@@@,@AABB@B@DC?BBDCBBB?B?AAACCC>BACB<BBBBBCBBBBBBCDBCBDD?BCBBB?AAAB>A@CDBBB
@ATNG8:01259:07102
GATGGTAGCGCACACATAGATACAGTACTCATTCGTTTCGGAAGAGACAGGTACGTTAATAGTTAATAGCGTACTTCTTTTTCTTGCTTTCGTGGTATTCTTGCTAGTTACACTAGCCATCCTTACTGCGCTTCGATTGTGTGCGTACTGCTGCAATATTGTTAACGTGAGTCTTGTAAAACCTTCTTTTTACGTTTACTCTCGTGTTAAAAATCTGAATTCTTCTAGAGTTCCTGATCTTCTGGAGATACACATGATACTCTACAGTCGAATGAGGTTAGTCT
+
CCBB?BBBBDBBAAA@AADDDCDCCCAAAC@@=@@?A<BA?C@CDCCCCF@ECCCB@B@CDCD@C@CCCCCCCDB<@A@@@,;;5;AAA<ABBC@DBB?BC:;<CCCC@ECCCCCCC@CCD@C?DCCBCBBB?DDDD?BBBDEAAACBBBBBCDB?CCC?CD@C?ABCCCCCCC@CCCDD;B@B?AACCC5BBABB=B@@ABBBBBB?BBBB0BCCCA?AACC@BBBCDCE?B>BBBDCC?BCE@DCBCCCDB@@@BABBB@@@@000;;;<ACCC7;8;BAAA
@ATNG8:01259:07135
GATGGTAGCGCGACGAGCGTAGACCCAGAAGATCAGGAACTCTAGAAGAATTCAGATTTTTAACACGAGAGTAAACGTAAAAAGAAGGTTTTACAAGACTCACGTTAACAATATTGCAGCAGTACGCACACAATCGAAGCGCAGTAAGGATGGCTAGTGTAACTAGCAAGAAATACCACGAAAGCAAGAAAAAAGAAGTACGCTATTAAACTATTAACGTACCTGTCTCTTCCGAAACGAATGAGTACAGAGAGTACGATATGTCTACCATCGAATGAGGTTAGTCT
+
=>>C??:<<<:95<==>CBBBBAAA>ABC@CCCC;;9;<A@AAA?@9<:.949A??@BBB1C?BABABCDBBBB>BBCCCCC1?@9=.555&/:;57///9;79;5:39939=:3:;<<=@>>CBCCCCB@@=AAAA7:9?BAB??<A?AAA?BABBBBCB?BAAA;=8998)8><;BBBCD<>>A9879899$998:B=@<:><7028'88>=0565ACCD@C@??@BB?B@BBB>BFD@C999BBCBBBBB99:CCCBCCCAAAB?<A///84///>5;/53335
@ATNG8:01263:07114
GATGGTAGCTATACGTATATCTATGTACTCATTTTTCGGAAGAGACAGGTACGTTAATAGTTAATAGCGTACTTCTTTTTCTTGCTTTCGTGGTATTCTTGCTAGTTACACTAGCCATCCTTACTGCGCTTCGATTGTGTGCGTACTGCTGCAATATTGTTAACTTGAGTCTTGTAAAACCTTCTTTTTACGTTTACTCTCGTGTTAAAAATCTGAATTCTTCTAGAGTTCCTGATCTTCTGGGTGTATCAGCGATATCTACCATCGAATGAGGTTTAGTCT
+
CFCC=@@<<<<ACC;;6<AB>AA;;;<9:959995$5;.5.6;;=A@@=@@?@A>A?AB@?5;2:;:9?@><>:=>BBC3==9==>@8=>>C@CCC@BB>::99558<<=CCEAA>AEF?B@C:9:A@9999CCC>AADBBAB900@@@0...6.-0676362882899<;;7<5555&5.5.5:;;;)/////)//77::-///+/;;;+;/559497;<79833333,3177<<770777?;BABA@<;9<766588:9958A:AA8887<)..'/77..
@ATNG8:01214:07146
GATGGTAGTGTGTCTCTGAGAGTAGTACTCATTGTTTCGGAAGAGACAGGTACGTTAATAGTTAATAGCGTACTTCTTTTTTCTTGCTTTCGTGGTATTCTTGCTAGTTACACTAGCCATCCTTACTGCGCTTCGATTGTGTGCGTACTGCTGCAATATTGTTAACGTGAGTCTTGTAAAACCTTCTTTTTACGTTTACTCTCGTGTTAAAAATCTGAATTCTTCTAGAGTTCCTGATCTTCTGGGTCTCTCTGCTCACGCACTACCATCGAATGAGGTTAGTCT
+
888:7:::<B@9:95556==<>@>CBA@;<AB=@@A=BA?A=BA@@?A@=??<<<3<-84<<:C>AAAAABA9>9983333#3938=C=3:A::59?;9>>*/0>///8@=BBAAAC=;:@<@7;<@AB>>:9=666,//::>?>==;;;@>>>><>AB<??7;7;@@A898BB7:;?AA5A;B=<<===+;;=>?7>>>>>AB@>>5;;;;+7=>=@<>;>@=A==9////6/699:9A6<766(55/866/..7796777;7886=999:6:88859;AAA<8
@ATNG8:01216:07185
GATGGTAGAGAGACTGTAGCGCACCCAGAAGATCAGGAACTCTAGAAGAATTCAGATTTTTAACACGAGAGTAAACGTAAAAAGAAGGTTTTACAAGACTCACGTTAACAATATTGCAGCAGTACGCACACAATCGAAGCGCAGTAAGGATGGCTAGTGTAACTAGCAAGAATACCACGAAAGCAAGAAAAAGAAGTACGCTATTAACTATTAACGTACCTGTCTCTTCCGAAACGAATGAGTACGAGAGTCAGAGCAGAGCTACCATCGAATGAGGTTAGTCT
+
CCCC?CCCCBBCBBBCCCCBDBBAD9DDD?DCCCAA>A?CBCCCCC@AC?C?BCCCCAAA2C?CCBBBBBBAA@8>?9:;;;*;B>?5::;6;BB@CCCCCCCCC@C?CC@CCC?AADDDCCCCCCCCCBBC?CBBB?BBBBAAAB?C?BBB@BDAAACCC?AAAAAA?CC>@AA?ABBBC>BCB?BCCDC2CC?C>>>CBBBD8:8;A@@3839CAAB@CC@@@CC?C?CCC=CBC?BABBBDBBBBBBBCCCCBBBCAAACBB?@A???<ADAA>A>BAB@A
@ATNG8:01220:07157
GATGGTAGGCGTGTGAGAGTCTGCCCAGAAGATCAGGAACTCTAGAAGAATTCAGATTTTTAACACGAGAGTAAACGTAAAAAGAAGGTTTTACAAGACTCACGTTAACAATATTGCAGCAGTACGCACACAATCGAAGCGCAGTAAGGATGGCTAGTGTAACTAGCAAGAATACCACGAAGCAAGAAAAAGAAGTACGCTATTAACTATTAACGTACCTGTCTCTTCCGAAACGAATGAGTACGATGAGATCTCGTGTGCTACCATCGAGGTTGTAAAGTCT
+
/:77;>?@?B@@@BBABBB;99@<<4<>:7969CBB?B=AAA@@CIABB?B@CDCBCCCD5B@BCBCCCDBCCC>BAACDDD3BB?B>BDD58:B5<8=@<88@?8???@<>=?>>>@@@@@?>?>A@??7738@@@=ABBB===B=D188:49A>>?BBB?BB@@@B>BB<@AB:<<<<48:;5;??;;+////998B@ABA=B<A@@@=A<;;;;;5::::@??=C<A=@6=0000@@@@CCCBAAABBBEBA>>B:;:=;;198@???;?<?ACD@??:?
@ATNG8:01224:07145
GATGGTAGATATATGCACGCTCTACCAGAAGATCAGGAACTCTAGAAGAATTCAGATTTTTAACACGAGAGTAAACGTAAAAAGAAGGTTTTACAAGACTCACGTTAACAATATTGCAGCAGTACGCACACAATCGGAGCGCAGTAAGGATGGCTAGTGTAACTAGCAAGAATACCACGAAAGCAAGAAAAAGAAGTACGCTATTAACTATTAACGTACCTGTCTCTTCCGAAACGAATGAGTACTGTATCTATGTGTGCGCTACCATCGAATGAGGTTAGTCT
+
::9:@ABABABBBBBBCDCCCCBBBAECB?BBBC@@?@@DCCCCBB@CC?B?BBAADCDD2B?BBBBB@AA977*7=:;<<;';;892444&5994;B<BBCD;;:;@DD@D;;6;AAABBBBCCCBCCCCB@CCC?BBBDDEC??=A@CCC@CCBBBBCC@@@@BBC???<?AA<??EDF>BAA;::999(9A?C???BB>=>2929>:93:7;<@@@>AA@@@AC?A>?@@9@CC?CDBBABDBBBCCDCBBBBBAA>>>BBB?BC>>=:>B::7:?A?:99
@ATNG8:01224:07166
GATGGTAGTATAGAGCTCTACATAGTACTCATTCGTTTCGGAAGAGACAGGTACGTTAATAGTTAATAGCGTACTTCTTTTTCTTGCTTTCGTGGTATTCTTGCTAGTTACACTAGCCATCCTTACTGCGCTTCGATTGTGTGCGTACTGCTGCAATATTGTTAACGTGAGTCTTGTAAAACCTTCTTTTTACGTTTACTCTCGTGTTAAAAATCTGAATTCTTCTAGAGTTCCTGATCTTCTGGTGTCTGATCTGTATCACTACCATCGAATGAGTTAGTCT
+
9<;>@C@A??>;;445:<@==BBCCCBBDFBB?B@@@=@C?B@;;<GEED@CCCAA=A<??AB?BABBBAAA?:=8=CDCD1>=>B?@A;??@@=BAB?BC?BBBBAA>ABBBBBBB??AA<A=@@@::;>=<AA>><>>>???;<;>?AAA>>?5;;;9==8=;==>E;;;?>8=<=<=/=9@6;;AAB/ABDHE686@=<=<=8918798)7886>;?<??<?A?>>AA=A:>=A;;:7;@>=?@:;::>?>>>>>AB;;;??;>?>;:667///9<<999
@ATNG8:01224:07185
GATGGTAGTGCGTGAGAGAGAGACCCAGAAGATCAGGAACTCTAGAAGAATTCAGATTTTTAACACGAGAGTAAACGTAAAAAGAAGGTTTTACAAGACTCACGTTAACAATATTGCAGCAGTACGCACACAATCGAAGCGCAGTAAGGATGGCTAGTGTAACTAGCAAGAATACCACGAAAGCAAGAAAAAGAAGTACGCTATTAACTATTAACGTACCTGTCTCTTCCGAAACGAATGAGTACTATAGACTATCTGAGACTACCATCGAATGATGTTAGTCT
+
B>C>?BCDBBBBBCBCCDDDCCCCC>CCC@CBBCCC@C@CCCBBBD@BB?B?ACB@@A@@.@=ABBBBBCB>><5<89;::9$9<8><===2BB@=@CA@ABB;;8;@BB@BDC?BBBBCBBCCCBCCCBBB@BBBC@BBBCCCCC?B=@997:BBBBB@@>@A@A??;??9<@@=@BBCC>@=>9::999(:=;=?=?DCEBB?B?BACB<A>AAB::7:A@@?AA8<8999.9==;?BBBBBCCCBBBBBBBBBBCBCBCB9979AA?><>@A@BB?BCA@@
@ATNG8:01227:07158
GATGGTAGAGTATCATGTGTATTCCAGAAGATCAGGAACTCTAGAAGAATTCAGATTTTTAACACGAGAGTAAACGTAAAAAGAAGGTTTTACAAGACTCACGTTAACAATATTGCAGCAGTACGCACACAATCGAAGCGCAGTAAGGATGGCTAGTGTAACTAGCAAGAATACCACGAAAGCAAGAAAAAGAAGTACGCTATTAACTATTAACGTACCTGTCTCTTCCGAAACGAATGAGTACTATAGACTATCTGAGACTACCATCGAATGAGGTTAGTCT
+
;;<<?BCBBCBCCCCBBACCCC@C@CCD@BBBC@@?@@FCCCBBB@CC>A>AAACCCCC2C?CCBAAABBBBB=ABBBBBB3BB?CACDG<DBC?BCCCEECBA=B?BB?BCC@CCCDBBBCCDBCCBBBD?BBBB?CCBBAABD?B?BBB?BCCBBBDD?BBBCCB?CE?BBB<??BBB=AAB?BCDDD3BB@BAAABBDCA<@<@@@@7;6;=BAA?AB@@?BC?B?AAA<@BB?:99BDCBBCBBBBAAABBBB???BBBB@BAB??;?D??9?=@BC@@
@ATNG8:01227:07161
GATGGTAGCTATACGTATACTATTACTCATTCTTTCGGAAGAGACAGGTACGTTAATAGTTAATAGCGTACTTCTTTTTCTTGCTTTCGTTGTATTCTTGCTAGTTACACTAGCCATCCTTACTGCGCTTCGATTGTGTGCGTACTGCTGCAATATTGTTAACGTGAGTCTTGTAAAACCTTCTTTTTACGTTTACTCTCGTGTTAAAAATCTGAATTCTTCTAGAGTTCCTGATCTTCTGGGATGTGTGCGCAGTGCCTACCATCGAATGAGGTTAGTCT
+
CCA>?BCCBBBCDBBBBBECCCCACCCCBC?@@@;ACAC@BCCCCCC?CA@AA?D?CCAC?B?AAABCKJBB@BBCBB0@@=@BDE@DDD@BBAA?A@000BCAA=A@CCAABB@BCCAD?CB;::???=BBAC?BBBBBBBCD?@?BBBBF????@CD?>;>@@@A@@>>8=9999+9;@;=>>=<,<===?7?BBCBBBAAA29999(9@>=@9@;@@<@CBBCBD?C?AACDDC;;;BA;?;;<@AA@CCB889D?AAC=@?=?>9=><?8>6>>A@@
@ATNG8:01227:07185
GATGGTAGCTCGCTGATGATATCTCCAGAAGATCAGGAACTCTAGAAGAATTCAGATTTTTAACACGAGAGTAAACGTAAAAAGAAGGTTTTACAAGACTCACGTTAACAATATTGCAGCAGTACGCACACAATCGAAGCGCAGTAAGGATGGCTAGTGTAACTAGCAAGAATACCACGAAAGCAAGAAAAAGAAGTACGCTATTAACTATTAACGTACCTGTCTCTTCCGAAACGAATGAGTACTGTATCTATGTGTACGCTACCATCGAATGAGGTTAGTCT
+
88:;:??ACCBB==>===<@BBB;;6:=A;>;?@AA=@=@AA;<9B?BC?B?@@?BBAAA.?:=?@9:9>>>>?9?@ACCBB16;;:;DDF;H;;;;CCIDCC;;:;@CC@CBB?BBBBBCBBCCCCCCCCC@BA@@=A:;;BCAB>B@E;<;;B@@ABBD?BBB:::@BA?BA@;@A88723;;6?BBBB3BB?BBBBBCCCC?A:==@@<@<@?@@@<@AAAACC@D@BBB<AAA=???BBBBBBBDCCBBABBCCBBBCA??<?@?AA:=ABC?C?BCB::
@ATNG8:01228:07182
GATGGTAGGCGACATACATACGCGCCAGAAGATCAGGAAACTCTAGAAGAATTCAGATTTTTTAACACTAGAGTAAACGTAAAAAGAAGGTTTTACAAGACTCACGTTAACAATATTGCAGCAGTACGCACACAATTGAAGCGCAGTAAGGATGGCTAGTGTAACTAGCAAGAATACCACGAAAGCAAGAAAAAGAAGTACGCTATTAACTATTAACGTACCTGTCTCTTCCGAAACGAATGAGTACTGCGTCTCACTCTCGCCTACCATCGAATGAGGTTAGGTCT
+
55>>9<<A9<<<>===CC666:555266=:666<;<.55)59;::::499)/)///555555#5.5::<<>@>>C@>@@AAAB@0@@;@;@@@7@BC@CCCCCBA@A?BACD@CBB>BCDBBBAA@BBBBA@@C7;5;;?BBBBCCCF@C?B;;9;HGDGCCD@DBAACB@CC?AAB@BBBAA=@A@;:::::(9A@99:C??>C@:=:===>*/*/7===:@@>=B;?=@?CCE?BBB>???CDDA:::9;;@AA@@@BBA@=?994988:660/-8360,,(---
@ATNG8:01228:07185
GATGGTAGATACTCGCTGATACACCCAGAAGATCAGGAACTCTAGAAGAATTCAGATTTTTAACACGAGAGTAAACGTAAAAAGAAGGTTTTACAGGACTCACGTTAACAATATTGCAGCAGTACGCACACAATCGAAGCGCAGTAAGGATGGCTAGTGTAACTAGCAAGAATACCACGAAAGCAAGAAAAAGAAGTACGCTATTAACTATTAACGTACCTGTCTCTTCCGAAACGAATGAGTACGAGAGAGCACACGTGTCTACCATCGAATGAGGTTAGTCT
+
@A<:<?<A@CC@@;><<<>>>BCCC>AAC=?@BC;;:;@DAA@CBB@;:9:@BBBCCGGF1?>>BBBBBAA987.8ABEHDD1@@@B9B==2BCBB@AA;<;CCC?B?AA=@BB@CBBCBDDCCAABBBBAB?BBBB@@@@CDCDB@C@CBB?BCBBBDCB?A?@ABE@BC@CBB;???=>5<<<999:9:.9A?C9::BCCCB<;7;;@?:>:=@CED?BCBCCBB@B>AAC>BBC?BBBAAAAA???A????DFBBBBBBBBB?B>>>?=@@@A<@;=A???
@ATNG8:01229:07168
GATGGTAGCGCGACGAGCGTAGACCCAGAAGATCAGGAACTCTAGAAGAATTCAGATTTTTAACACGAGAGTAAACGTAAAAAGAAGGTTTTACAAGACTCTCGTTAACAATATTGCAGCAGTACGCACACAATCGAAGCGCAGTAAGGATGGCTAGTGTAACTAGCAAGAATACCACGAAAGCAAGAAAAAGAAGTACGCTATTAACTATTAACGTACCTGTCTCTTCCGAAACGAATGAGTACCTCTCAGACGCTCGTCCTACCATCGAATGAGGTTAGTCT
+
448<7=BEGF@@CACCDDCCCCCCD>CCCACCDCBB@B@CDCCCCC@CC@C@BBA@@AAA2A@CCBABBBBAA@8??>@@@@1@D@D?ABB=BCFAGCCBBBDDD@C@@@??BB@BBDCCCBBCCCCCBCCD@CCBB@BABBABBB@BACBB?BCCCACCC@CCCCAA?AA>BCD=??AAA;AAA?BCDDD2AB?BBBBBCBB@;@<A@AC8;7:BBAB?BCBBBBB?BACCC=BBC?BBDBBBB?BBBBBBBBDB?@AAA:>?D=@>>>@<@A==:=;@EBBB
@ATNG8:01229:07172
GATGGTAGGCGTGTGAGAGTCTGCCCAGAAGATCAGGAACTCTAGAAGAATTCAGATTTTTAACACGAGAGTAAACGTAAAAAGAAGGTTTTACAAGACTCACGTTAACAATATTGCAGCAGTACGCACACAATCGAAGCGCAGTAAGGATGGCTAGTGTAACTAGCAAGAATACCACGAAAGCAAGAAAAAGAAGTACGCTATTAACTATTAACGTACCTGTCTCTTCCGAAACGAATGAGTACGATGAGAGAGCTCTCTCTACCATCGAATGAGGTTAGTCT
+
@BB=@CCC?CDAABCCCCCABBCCC>CBB@BBACBA=A@BBCDECC@CC?C?CDDCBBBB3B@CBBBBCDCBBB:??99888)8@<?/999+9@D?BBBBBCCBB?B?AB>ACC@@<<<AA??AA@@@AA994;??A:@@????:87;:?AB>BAA@@DDD?CABBBB?BA@BBB>AA<==7?>>;@@@@@2@A>BBB?B?>@@<A;A==>;?;?=<<=:>>>?A@@<@:>>D;>>><?AAB???ABAAABABAAA====@AAAA<A=<=A<AA>A=D=>>:;;
@ATNG8:01232:07151
GATGGTAGTTCGTGAGAGAGAGACCCAGAAGATCAGGAACTCTAGAAGAATTCAGATTTTTAACACGAGAGTAAACGTAAAAAGAAGGTTTTACAAGACTCACGTTAACAATATTGCAGCAGTACGCACACAATCGAAGCGCAGTAAGGATGGCTAGTGTAACTAGCAAGAATACCACGAAAGCAAGAAAAAGAAGTACGCTATTAACTATTAACGTACCTGTCTCTTCCGAAACGAATGAGTACGAGAGAGCACACGTGTCTACCATCGAATGAGGTTAGTCT
+
::<>@ECAA@CDC@A@CCCDDCCCC=CCC@DDCC@@?ABCCDDDCC@BC@B@CCBBCDCC5C@BBBCCCBDCBA;><;;;;;*;B>B5;;:*9A=;@EIDDCDCC@D@BB?BCD?BBCCDDCCCCDCCBBBC?CBBB?BBBBBB?><@@BAA?BCCCCAAAACCCBBB?CB@AAA9:9??>8?@@?@AABB2AC@C???BCF>=9=<@@@?:>:=BBBB@BCBCBBBAC?CAA=CCC????BCCCCAAAC@A@@CCCCAABBABB@A>>=><AAAA8:49A999
@ATNG8:01232:07168
GATGGTAGACACGTGTGCTCTCTCGTACTCATTCGTTTCGGAAGAGACAGGTACGTTAATAGTTAATAGCGTACTTCTTTTTCTTGCTTTCGTGGTATTCTTGCTAGTTACACTAGCCATCCTTACTGCGCTTCGATTGTGTGCGTACTGCTGCAATATTGTTAACGTGAGTCTTGTAAAACCTTCTTTTTACGTTTACTCTCGTGTTAAAAATCTGAATTCTTCTAGAGTTCCTGATCTTCTGGCTCTCGTAGACAATATAATCGAATGAGGTTAGTCT
+
CCCC@BCABBBCCEB@ABCDBCBDBAAABC;;=<CDC=BB:;9;BAAABA=@BA;;8;?BCCC@C?AABBBBC??>@CFDC3BB?BBBB>BCCB?CCC?BB9:9ABBD?CCCCAAAB=??F@C=>>>??===:>===8=>>>=====::;A@@?@8;;A=A@=@=CAAA@??==89<<??5?6<3:;===/>@;;;1766///666=8====.88=>A9>:::29===?>>;A9@@@@@B:==@=B>>>??>==<<<8<==>8==>?5;;>>8=:=>BAB
@ATNG8:01234:07159
GATGGTAGCAGACGTGACAGAGCGCCAGAAGATCAGGAACTCTAGAAGAATTCAGATTTTTAACACGAGAGTAAACGTAAAAAGAAGGTTTTACAAGACTCACGTTAACAATATTGCAGCAGTACGCACACAATCGAAGCGCAGTAAGGATGGCTAGTGTAACTAGCAAGAATACCACGAAAAGCAAGAAAGAGAAGTACGCTATTAACTATTAACGTACCTGTCTCTTCCGAAACGAATGAGTACGATGAGAGAGCTCTCTCTACCATCGAATGAGGTTAGTCT
+
CCBB?BDDDCBCCBBBBBCCCCCBC@CDD@AAACBB?B?BBCCCCB?CC?A?AACCCCCC3C?BBBBCCBCBA@8>?9;;;;*;C>B59::4:CA@CBBBDDCCB?B@BB?ABC?BBCCCCCCCCCCCCBBC@CCBB?BBBBBB@@>B@CBC?CCCCCCCC?BBBBBB@BB?BBB=@A9999+9::39BB;BCBB?BBBBBAABC@C@CBBB?C?ABBAA>ABAAAAC@F@AAB=BBB@BABBBCCCC@@@CBBBBBBB<>?@>=?<?>=>C=???@<@;@B:99
@ATNG8:01234:07168
GATGGTAGGCGACATACATACGCGCCAGAAGATCAGGAACTCTAGAAGAATTCAGATTTTTAACACGAGAGTAAACGTAAAAAGAAGGTTTTACAAGACTCACGTTAACAATATTGCAGCAGTACGCACACAATCGAAGCGCAGTAAGGATGGCTAGTGTAACTAGCAAGAATACCACGAAGCAAGAAAAAAGAAGTACGCTATTAAACTATTAACGTACCTGTCTCTTCCGAAACGAATGAGTACGATGAGAGAGCTCTCTCTACCATCGAATGAGGTTTAGTCT
+
::44.48838555:9995555444:5:9;59;;<59.5.595544404=8>:><ABBAA@,=;99555555999)5544444$554949;;+9:>9;666=>>>?9=8:95:59.5<;:>;=<?<?@???CE>ABBB=@9545444.56<9969999;:<<7<===@>:0.)---).--:66:;4::::::#33.338==:999)//)////(/(/99997;;9::<<8;7;;>8><=7::::;;;=====BBB;/////////9=5;;=55.2558+22'2:433
@ATNG8:01237:07163
GATGGTAGAGTATCATGTGTATCTCCAGAAGATCAGGAACTCTAGAAGAATTCAGATTTTTAACACGAGAGTAAACGTAAAAAGAAGGTTTTACAAGACTCACGTTTAACAATATTGCAGCAGTACGCACACAATCGAAGCGCAGTAAGGATGGCTAGTGTAACTAGCAAGAATACCACGAAAAGCAAGAAAAAAGAAGTACGCTATTAACTATTAACGTACCTGTCTCTTCCGAAACGAATGAGTACTATAGACTATCTGAGACTACCATCGAATGAGGTTAGTCT
+
<<:;9;>>C<<6<CC;;;CCCCCCDADCD>AA?;:??C>@@A@@;;5;;4924;;44444$47=@@CFDBB;9:0;A@?=?>0>B?B@CCC;CBB@CDDDAAA<<;)45::5<;;7<<<;ABBBBBBBAAA<;5:A@@;@ABBBBBD@JAB;;9;BAAABBC@CEACCC?AA?BAA7:99999+99939====?&?=<8>8B=:ABB?@>?@@@:?:?>BBB?BA;;;?@5;7;AC;@@B@CCCCCCBB@??>>?>>CCCCEF;:9BB?BBADA>=>00+0+000=?
@ATNG8:01240:07150
GATGGTAGAGAGAGCTCTCTCATCGTACTCATTCGTTTCGGAAGAGACAGGTACGTTAATAGTTAATAGCGTACTTCTTTTTCTTGCTTTCGTGGTATTCTTGCTAGTTACACTAGCCATCCTTACTGCGCTTCGATTGTGTGCGTACTGCTGCAATATTGTTAACGTGAGTCTTGTAAAACCTTCTTTTTACGTTTACTCTCGTGTTAAAAATCTGAATTCTTCTAGAGTTCCTGATCTTCTGGGCTGCGCTGATATGCGCATCGAATGAGGTTAGTCT
+
BBBC?BCBBDDCCCC@A@BBCCCDCDDCCCDCACCCG?CFIE@CBCDCCD@BCBBB?B>BBEE@C@BBBCCCB<B@DBBBB3BB>BBBB>BBBB>BB?:==999:@@@=BDDDCA@A?CAA>A;BB;@8::<:>>>>;>>B>>>?>>>@@A@@>><>>B:==<B;@?@@@AA@>9>8888,9:B=C@@@@+99;==,----779>>>5;:98+7<<=@=C=AA=D>>>;;;=A;>>;;;=899::1:///====@AA;;;>>>>??@;@@;:7;<AAA@@
@ATNG8:01241:07153
GATGGTAGCTCGCTGATGATATCTCCAGAAGATCAGGAACTCTAGAAGAATTCAGATTTTTAACACGAGAGTAAACGTAAAAAGAAGGTTTTACAAGACTCACGTTAACAATATTGCAGCAGTACGCACACAATCGAAGCGCAGTAAGGATGGCTAGTGTAACTAGCAAGAATACCACGAAAGCAAGAAAAAGAAGTACGCTATTAACTATTAACGTACCTGTCTCTTCCGAAACGAATGAGTACTATAGACTATCTGAGACTACCATCGAATGAGGTTAGTCT
+
CCAA>ACCCCECB9;;BBBBBBAAF@CCC@CDCCAA?A@CBEBBBC@BC?C@AAACCCCC3C?BAAABBCC?>>7>@ACCDC5BC@B@CHI;ECC@CCCCCCC@@?@@CC@CCC?BBCCCBBABCCCBBBCD@CCCC<@@BBBBAB>B@C??>?CCCCCBB?BCBBBA?CC?A@B<?>>?>8??=9?@@@A2AD?BAAACC@@@<87:??@7;7;ABBA?BAAAABA>A?A@@<AAA?BBCCDDCBBBBBBAAACCDB???BBBB?CCCCD?BB??<>?BCC??
@ATNG8:01242:07173
GATGGTAGTATATCGCGTCGCTATCCAGAAGATCAGGAACTCTAGAAGAATTCAGATTTTTAACACGAGAGTAAACGTAAAAAGAAGGTTTTACAAGACTCACGTTACAATATTGCAGCAGTACGCACACAATCGAAGCGCAGTAAGGATGGCTAGTGTAACTAGCAAGAATACCACGAAAGCAAGAAAAAGAAGTACGCTATTAACTATTAACGTACCTGTCTCTTCCGAAACGAATGAGTACACACTCTCATATGACACTAATCGAATGAGGTTAGTCT
+
BCCC@BACACCCDCCC@ABECCCBB@BBD@CCBCBB@C@BCBDDCC?CC@B@CCCCCCCC5C@BBACCCCC@@?6=?9::::*;C@D=AA@9ACCADECCCDCDC?@@A?ACC?BBBBBCCCFDDBBBCCC?CDCC?B@@@CCBB?C?CBB?CBBCBBBA>AAABAA?CC?AA@499<<<8999?AABBB3AB?C@@?DEB@@<>9====8=9=ACCC@AAAABBB?B?BBD>CCC?BBBABBCAAAACCBBACC>BBBBBBA?CCAC@BB>>>>?CBA??
@ATNG8:01243:07181
GATGGTAGTATAGAGCTCTACATAGTACTCATTCGTTTCGGAAGAGACAGGTACGTTAATAGTTAATAGCGTACTTCTTTTTCTTGCTTTCGTGGTATTCTTGCTAGTTACACTAGCCATCCTTACTGCGCTTCGATTGTGTGCGTACTGCTGCAATATTGTTAACGTGAGTCTTGTAAACCTTCTTTTTACGTTTAACTCTCGTGTTTAAAAATCTGAATTCTTCTAGAGTTCCTGATCTTCTGGGCAGACTCTGCACACGCTACCATCGATGAGGTTAGTCT
+
<<<>:B>CCCCABACA:5556599>666;;BC>BBCC>CF@C@;;<DBBC;<;BBB>A9:9AD?B@BBBBCBBAA=?====(9358<?B>BBCB@BBB>@??A@@@==*////:===6./..3489>>=9;;7;AAB<@;;;==@:;;@?A889=5;;=8==9>8;;;>;:;==8=;;;379=7=9===,-----)-(-79<:6:77:.7555'5..-4050//).579>9@;A:<>=>>>46///)///-666--/:;;7///78377;;;<;=A6;;9888<
@ATNG8:01244:07167
GATGGTAGGCGACATACATACGCGCCAGAAGATCAGGAACTCTAGAAGAATTCAGATTTTTAACACGAGAGTAAACGTAAAAAGAAGGTTTTACAAGACTCACGTTAACAATATTGCAGCAGTACGCACACAATCGAAGCGCAGTAAGGATGGCTAGTGTAACTAGCAAGAATACCACGAAAGCAAGAAAAAGAAGTACGCTATTAACTATTAACGTACCTGTCTCTTCCGAAACGAATGAGTACGTGTGCGACGTGTCTCCTACATCGAATGAGGTTAGTCT
+
B@@=@CCF@C9<;@@@BCCCCCCCC@CCC?CBBCCC=A9;;BBBCCABC@B@CCCDCFDD5D@CCBBDEDGCCC=C>;;;;;*;B>B5;;;.<BB?BCCBCDB:98;@BB?BCC?BBAABCCBDCCCCBCCGADDCC@CBBBCCCC?C@CA@?ADGDBABB?BABACC?CB>AAB>@A>==5?9949CCCC3CD>AAAACCCCC?B>AACD@B@BACBB>BC@@@BB=@=@@A<ABC?BBCCCBBAAAAAABCCBBBBBBB?CCCAAAAA?CA<<6==BEAAA
@ATNG8:01245:07167
GATGGTAGTATATCGCGTCGCTATCCAGAAGATCAGGAACTCTAGAAGAATTCAGATTTTTAACACGAGAGTAAACGTAAAAAGAAGGTTTTACAAGACTCACGTTAACAATATTGCAGCAGTACGCACACAATCGAAGCGCAGTAAGGATGGCTAGTGTAACTAGCAAGAATACCACGAAAGCAAGAAAAAGAAGTACGCTATTAACTATTAACGTACCTGTCTCTTCCGAAACGAATGAGTACGAGAGAGCACACGTGTCTACCATCGAATGAGGTTAGTCT
+
>::<?@?;59C<;;BBBACFBBBA;7;AA?@BBBCB@C@CCDCCCC?BB8;6;@@;;;;;*;=@BBBBBCC@@@8?@;;999$49399999+9=94;@<BCAAAE@B?CD?BBB?BBCCCCCDGCCCC;;;CACBBB=@@AABA@?=@@CBB?BBCBDCCC?BBAAAC??<878818<888*377/77777'3>6?377C??>=4927===5947<@@@=@@?>CBC?C=??@;?9:59AAA???BBBAA????AAABCBA@@883587::5<<::5:089999
@ATNG8:01246:07159
GATGGTAGGTGCACATGAGTGTATCCAGAAGATCAGGAACTCTAGAAGAATTCAGATTTTTAACACGAGAGTAAACGTAAAAAGAAGGTTTTACAAGACTCACGTTAACAATATTGCAGCAGTACGCACACAATCGAAGCGCAGTAAGGATGGCTAGTGTAACTAGCAAGAATACCACGAAAGCAAGAAAAAGAAGTACGCTATTAACTATTAACGTACCTGTCTCTTCCGAAACGAATGAGTACAGAGAGTACGATATGTCTACCATCGAATAGGTTAGTCT
+
FCBB??;?466A?CDCCDCCB;;<;7;CC?BBABBB=@?@CBBD;;:;D@DADGBBBBBB2D=@@BCBCA@<<<0;9:9595$5<7<4;;9+9551556;AAA?>:>:>@;@AA<>??=B;999<<<=>>;;7;=@@:99:CCCBB?B?AAB?@BCBBBBD>BAKDAA=::6:@@?BAA@A9>>?897777'7>8877?@=///<?5???==9496<<<:?<@;?:@:>:>>>6>:920:>000??>:=88>AA??====0//?@=@@777:><>.7,73368
@ATNG8:01247:07156
GATGGTAGTGCGTGAGAGAGAGACCCAGAAGATCAGGAACTCTAGAAGAATTCAGATTTTTAACACGAGAGTAAACGTAAAAGAAGGTTTTACAAGACTCACGTTAACAATATTGCAGCTGTACGCACACAATCGAAGCGCAGTAAGGATGGCTAGTGTAACTAGCAAAGGAATACCACGAAAGCAAGAAAAAAGAAGCACGCTATTAACTATTAACGTACCTTTCTACTTCCGAAACGAATGAGTAACACACTCTCATATGACACTACCATCGAATGAGGTTAGTCT
+
44::594444449::<?=BBBA:55)55579;6/-505(---889;:==:<375-.----$-(---3=<<8333(374444&4;39.444&/9949///999<@;@:==9=@@7<:9444555;<<///<:6:666:??>>>>:?9<2944544//////)--88---(-(/169839::;;18994333333#3718:;;>>955.4.4444383555=>7;;3:4338284:::4;==7;;>94/)/9///99;/43<333<;;;56.5::9;69;;<.616<=;<
@ATNG8:01249:07177
GATGGTAGAGTACAGTGTAGTAGACCAGAAGATCAGGAACTCTAGAAGAATTCAGATTTTTAACACGAGAGTAAACGTAAAAAGAATGTTTTACAAGACTCACGTTAACAATATTGCAGCAGTACGCACACAATCGAAGCGCAGTAAGGATGGCTAGTGTAACTAGCAAGAATACCACGAAAGCAAGAAAAAGAAGTACGCTATTAACTATTAACGTACCTGTCTCTTCCGAAACGAATGAGTACTGTATCTATGTGTGCGCTACCATCGAATGTGGTTAGTCT
+
;:::?CA@A@CCCBBBCDBBCBBCA?BBCACCCEDD@B@CCCCB@@=@A>A?BBACCCDD1?8AA795BAB@A?6<<;;;;;*;A>@@ACC9DEHAGBAACCBBB@BADC@B;;;;CCCA@ABBBBCCBBBA=AB;;:;BCA@A;;6;>AAD?CCCCDCCC@CBBA??;??<?BC?@<<;;37;7577879(8A=BCCCBBBEE=?<:<<<:<5:@A@@>@A@@A@?9?<??A<<BB:>==B???ECBBBBAABCBBBCCBC???598=<=18:AB>A?AB@::
@ATNG8:01249:07180
GATGGTAGCGCGACGAGCGTAGACCCAGAAGATCAGGAACTCTAGAAGAATTCAGATTTTTAACACGAGAGTAAACGTAAAAAGAAGGTTTTACAAGACTCACGTTAACAATATTGCAGCAGTACGCACACAATCGAAGCGCAGTAAGGATGGCTAGTGTAACTAGCAAGAATACCACGAAAGCAAGAAAAAAGAAGTACGCTATTAACTATTAACGTACCTGTCTCTTCCGAAACGAATGAGTACGTGTGCGACGTGTCTCCTACCATCGAATGAGGTTAGTCT
+
4444.5<<@A@;9;CC@ABBBAAAC>BBC@BBBCBB>B@BBCCBAB=;;5:=@AABBBBC3B@CEBBBBCAAAA9?=;:::;*;D@B?BBC9BBB?BCCCCCCDD?C>;<7;BB?BBBCDCBBCCCBBBBBB?ABBB>@@CB@@997;@CBB>A@;;;BBB>BABDCC899:999;>>999+9993::99::%:989847==>?>:;:7=??4?9??@@@=AC?????@D?AAA=@DD=999@@@@999?>>=?A::79888;@?<:>656=;;;;B>E<@B889
@ATNG8:01253:07188
GATGGTAGTGTGTCTCTGAGAGTAGTACTCATTCGTTTCGGAAGAGACAGGTACGTTAATAGTTAATAGCGTACTTCTTTTTTCTTGCTTTCGTGGTATTCTTGCTAGTTACACTAGCCATCCTTACTGCGCTTCGATTGTGTGCGTACTGCTGTAATATTGTTAACGTGAGTCTTGTAAAACCTTCTTTTTACGTTTACTCTCGTGTTAAAAATCTGAATTCTTCTAGAGTTCCTGATCTTCTGGACGACGCGCACTGACACTACCATCGAATGAGGTTAGTCT
+
::<<9==B@@?B:@><5:5@>>:99<@@@@AA<AABA9@A5;5:<?>@AA=@@BCC?A=A@00+0,0099<;;9<55:;9;9#5<7=>>>7>;6626=<7<B9;;:95>.659;;9968=@@<??CCCCBB@@=@@@A7;;ACBBBCCBBCCBBAA=::::::4:=???BB@@BC499?:>+>>C966@?C1<<@B@:@ABBBCCGCC>B@@@0@@AAF@C?CC@BBBBFDD?C?CBBCCC@BCBACC;;;BBBCCCBBBBBCBBB5;;;;:4:9AB@C?BBFBC
@ATNG8:01254:07168
GATGGTAGAGTATCATGTGTATCTCCAGAAGATCAGGAACTCTAGAAGAATTCAGATTTTTAACACGAGGGTAAACGTAAAAAGAAGGTTTTACAAGACTCACGTTAACAATATTGCAGCAGTACGCACACAATCGAAGCGCAGTAAGGATGGCTAGTGTAACTAGCAAGAATACCACGAAAGCAAGAAAAAGAAGTACGCTATTAACTATTAACGTACCTGTCTCTTCCGAAACGAATGAGTACTATAGACTATCTGAGACTACATCGAATGAGGTTAGTCT
+
BBCD@CBBBDBCCBEAABECAAABB>BAB>AA@@;;6;=BABBBAA@@@,0,0>::;;;@+@7CDBBCCD>CCC=CCBBDDD5CD?C=B@@9@CC@CAAACCCCDAE@::;:CC@CCBBBCCCCCDEE@@AD@DAAA@C???BBBA?B@C@@?ACCBDDCC@AAACBD@??=@CB=ABAAB8??B=@@@@@2A@>ABBBBDCAA<?=?ACC:>:>?BBB>BCBBBCA>A????9?@@<???BCBCBCBBBCBBCCBCB@@ACCCCCCCCC>AA::6:=@BA@@
@ATNG8:01255:07170
GATTAGTGCGTGAGAGAGAGACCCAGAAGATCAGGAACTCTAGAAGAATTCAGATTTTTAACACGAGAGTAAACGTAAAAAGAAGGTTTTACAAGACTCACGTTAACAATATTGCAGCAGTACGCACACAATCGAAGCGCAGTAAGGATGGCTAGTGTAACTAGCAAGAATACCACGAAAGCAAGAAAAAAGAAGTACGCTATTAACTATTAACGTACCTGTCTCTTCCGAAACGAATGAGTACTGTATCTATGTGTGCGCTACCATCGAATGAGGTTAGTCT
+
;<C9A@CCB::;CCDCCCCCCCC>CBC@CAAACC@C@CCDBBBB?BB?C@CC:::A@@.A>BDBBAA@@@?=6==;;::9'9<8<.554&5=95;BABBCC;;;=@CC@DBB?@@CDBCDCBCCCCCCBB@CCDD?A@CCCCCC>A=A?@=@CCCEBAA@BBBCCC@BC?::9?AB???8<<<89999:9%9@;ADBBBBBCC;?;?@>>8=:>@DDG@AA@AA@@=@@CED=BCC@BBACBBCCCBBBC>>@BCDBBBAABDD@G???@:?A??=@?AB;::
@ATNG8:01258:07169
GATGGTAGTACATGATAGACGACACCAGAAGATCATGAACTCTAGAAGAATTCAGATTTTTAACACGAGAGTAAACGTAAAAAGAAGGTTTTACAAGACTCACGTTAACAATATTGCAGCAGTACGCACACAATCGAAGCGCAGTAAGGATGGCTAGTGTAACTAGCAAGAATACCACGAAAGCAAGAAAAAGAAGTACGCTATTAACTATTAACGTACCTGTCTCTTCCGAAACGAATGAGTACGTGTGCGACGTGTCTCCTACCATCGAATGAGGTTAGTCT
+
:::;>BAABBCCCFBBCBBBAA@BC@A@A@CCCIB@;<:?C>CCEFA@?;@?;;4:9944$95=@>BABB@@AC8@A;:;;;$;<<>@>@@2>C><CCCCBBB@@=@?BC@BBC@CBBCBBCBBBCCC@AAF@@A<<7;ABCDCCC@F@CCC@CCCDECCC>@A@BCB@CC>@@@?@@CDD>B::8:AA@A2?A=A>?@CEBCB=?=?BBA>?<?BDCD@CCAB@DE@B?BDD>BBC?ABABBB@??????BBAABBBB@?>?CD?B???@<>??@>A49:A@@
@ATNG8:01259:07166
GATGTAGATATATGCACGCTCTACCAGAAGATCAGGAACTCTAGAAGAATTCAGATTTTTAACACGAAGAGTAAACGTAAAAAAGAAGGTTTTACAAGACTCACGTTAACAATATTGCAGCAGTACGCACACAATCGAAGCGCAGTAAGGATGGCTAGTGTAACTAGCAAGAATACCACGAAAAGCAAGAAAAAAGAAGTTACGCTATTAACTATTAACGTACCTGTCTCTTCCGAAACGAATGAGTACACACTTTCATATGACACTACCCATCGAATGAGGTTAGTCT
+
99:<<<9559999;566>;;;A;;2;;55<<>?;=5>5:;9995=7?=<?;>>;==??@1??@@@00-0>===>398944444#44.43:9:.;::15565;<;99255:;;B@@<@BC;;9<@99666??BB?BBA@=@ABBBB@@=@?B@@=@ACBCCCD?;;:???=BB?BC;27;7333&33810@@@@@(@>=/0*0@=<@?A=@6@;?99><9ABBB@@@@@@>@=@9???6===599?:777BB@B@F<B=<8::33397377)2997;5757>7;179=88
@ATNG8:01260:07141
GATGGTAGTGTGTCTCTGAGAGTAGTACTCATTCGTTTCGGAAGAGACAGGTACGTTAATAGTTAATAGCGTACTTCTTTTTCTTGCTTTCGTGGTATTCTTGCTAGTTACACTAGCCATCCTTACTGCGCTTCGATTGTGTGCGTACTGCTGCAATATTGTTAACGTGAGTCTTGTAAAACCTTCTTTTTACGTTTACTCTCGTGTTAAAAATCTGTATTCTTCTAGAGTTCCTGATCTTCTGGATAGCGACGCGATATACTACCATCGAATGAGGTTAGTCT
+
>4557555=<<<<<=<A;;;AAABBBBBBA;;8;@CC=BA?B@==BABCC=@@A@@=A=BBAA?A@CCDBBAB<<5;@@@@1@<7<555)5<55.5::.55.55;<@@=@@A=BBBB=@@A8:4:CCA;;;B?BBCC@CCGGCAAABB;;;EDIM?CCC@BB?B?BBCBDDCBC7;;===0=2949BDDD099999.59>@:@BC>>:>@>>+=<<>6669>>9=<<><<<>@?AB@???<>?A=?@@::9@:99@>:443888848:988495557;7;<:45
@ATNG8:01262:07185
GATGGTAGCGCATATCAGCGCAGCCCAGAAGATCAGGAACTCTAGAAGAATTCAGATTTTTAACACGAGAGTAAACGTAAAAAGAAGGTTTTACAAGACTCACGTTTAACAATATTGCAGCAGTACGCACACAATCGAAGCGCAGTAAGGATGGCTAGTGTAACTAGCAAGAATACCACGTAAGCAAGAAAAAAGAAGTTACGCTATTAACTATTAACGATACCTGATCTCTTCCGAAAACGATGAGTTACAGAGAGTACGATATGTCTACCATCGAATGAGGTTAGTCT
+
//:;6<000CDDBAABCEBBAAAAA<ABC?BCECCC@CGCCBBBBB>AA@B?BB<AABB@0A=;;6<@@ACECC>AB:9999':C=<055505@<9>@@><;<599)/5;;:>00+/9>8=?@?;;9;9>>@@=AAAC?BBCCDCCC?C?B<<8;CCCDIBB>;;;;BC@CC@CCC=@@:::>A?@>?BCBCB)B=8884<?::@=B?B?BBBB?C<?990-80-------50632222&255336..(.3/./::755596977:989>A:>888>5>>??=A<9:575
@ATNG8:01215:07197
GATGGTAGCGCACACATAGATACAGTACTCATTCGTTTCGGAAGAGACAGGTACGTTAATAGTTAATAGCGTACTTCTTTTTCTTGCTTTCGTGGTATTCTTGCTAGTTACACTAGCCATCCTTACTGCGCTTCGATTGTGTGCGTACTGCTGCAATATTGTTAACGTGAGTCTTGTAAAACCTTCTTTTTACGTTTACTCTCGTGTTAAAAATCTGAATTCTTCTAGAGTTCCTGATCTTCTGGTATGACTAGTGTACTACTACCATCGAATGAGGTTAGTCT
+
BBCC@CBCCCCBBBBCCDDBBBCCCCABBC;;9;BCC>CC?C?BBBCCDC@CCCAA>A@DBBB?C@CCCDBBCED@BBAAA0;96;BBB=BBBB@BBD@CGACCBCCC@BCCCCBBB@CCC?B?CCCCCBBC?BBBB@BBBCCCCCCBBBCBBBC@CCC@CC@B@BBCCCCCCC@CBBBB;A=B<:;:::*:@BBB=BBBBBCCBBB4;;;;*;@@ABABAED@BBCCBBB@B?BCCDBC@CBB?BECBBBABCCCDFDBBBCCC@CCCBB@BC@@?@@BCC??
@ATNG8:01215:07221
GATGGTAGGTGCACATGAGTGTATCCAGAAGATCAGGAACTCTAGAAGAATTCAGATTTTTAACACGAGAGTAAACGTAAAAAGAAGGTTTTACAAGACTCACGTTAACAATATTGCAGCAGTACGCACACAATCGAAGCGCAGTAAGGATGGCTAGTGTAACTAGCAAGAATACCACGAAAGCAAGAAAAAGAAGTACGCTATTAACTATTAACGTACCTGTCTCTTCCGAAACGAATGAGTACGAGAGTCAGAGCAGAGCTACCATCGAATGAGGTTAGTCT
+
CCCD@BBC@BA@ACBCCC:9<CBBB=A@A?BA???>9@5::ABB?@;?@4;79@@?ABBB5B@BBCDBBB@?@@8@A;;;;;(;@;@=@@@7@B@?BBBBCCCCC@C@99::BC?ABBDBCCDDCCCDCCAA?@BBA?@ADCCCBB?C@BCC@BBBBCCCBABCBCCD?BA>BCDABAABF>BAA=@@@@@2@A?BAAABCCAA794:AA@?B?;;BBB@BBBCBCC?B?@@@;@AA=AAABAAABA@A@@AABBAAAB@@?BCC<?@BBC?A@<<,0+0@@@>
@ATNG8:01216:07196
GATGGTAGTAGTACACTAGTCATACCAGAAGATCAGGAACTCTAGAAGAATTCAGATTTTTAACACGAGAGTAAACGTAAAAAGAAGGTTTTACAAGACTCACGTTAACAATATTGCAGCAGTACGCACACAATCGAAGCGCAGTAAGGATGGCTAGTGTAACTAGCAAGAATACCACGAAGCAAGAAAAAGAAGTACGCTATTAACTATTAACGTACCTGTCTCTTCCGAAACGTATGAGTACGAGAGAGCACACGTGTCTACCATCGATTGAGGTTAGTCT
+
@A@<@CBA@956=<<<<=<<;?:<>8=BB9;;AA;;6;;BBCCBBB?BB@D@BAC;<;;;*;5;BBBA@@;;99,:9;4;;=*54.5.55506=A=><<;<<<55.4844.5?<7<A?;<AAABBBBBBDCC@CBBA?A@@?CCBB@D@B<<7;@?=@>>?9@@ABAB>A>6;73,33772799433333$3<3734:@@@>@;@<8867:A178@@C=@998>=;8=6777*7;<>?@?ABB?978A;<=<88389=9342;8333...723351635///0
@ATNG8:01216:07229
GATTAGTCTCAGATAGTCTATAGTACTCATTTCGTTTCGGAAGAGACAGGTACGTTAATAGTTAATAGCGTACTTCTTTTTCTTGCTTTCGTGGTATTCTTGCTAGTTACACTAGCCATCCTTACTGCGCTTCGATTGTGTGCGTACTGCTGCAATATTGTTAACGTGAGTCTTGTAAAACCTTCTTTTTACGTTTACTCTCGTGTTAAAAATCTGAATTCTTCTAGAGTTCCTGATCTTCTGGACAGAGTGTGCAGATACTACCATCGAATGAGGTTAGTCT
+
CA@>ACCBBBCCABBBBBBDICCCCCCCCCC=BCCC=CC?C@BBBCBBB@BBJIC?B@BBBDAG@DCCEEDCCC?BCDFF5BC@BBCB=BBBHACCE@CC?@@BC@@>AADCCBBD@DCC?C?CBBBBBBC?CBCC?CBBBCBB??@>?::;AA?A;;8<A?B?BBCBAACCC@D;;;;.;>E?CCCFF5GCCCC:=<CBBCLBBB>BAAB0BABBCACACC@CCCDCCC?B@BCAAAA=A?B>BCDDCDCBABCBCCBBBCBB@BBBCC?BBBC?C?CDBBB
@ATNG8:01218:07216
GATAGTCTCAGATAGTCTATAGTACTCATTCGTTTCGGAAGAGACAGGTACGTTAATAGTTAATAGTCTGTACTTCTTTTTCTTGCTTTCGTGGTATTCTTGCTAGTTACACTAGCCATCCTTACTGCGCTTCGATTGTGTGCGTACTGCTTGCAATATTGTTAACGTGAGTCTTGTAAAACCTTCTTTTTACGTTTACTCTCGTGTTAAAAATCTGAATTCTTCTAGAGTTCCTATCTTCTGGCTCTCGTAGACAGATACTACCATCGAATGAGGTTAGTCT
+
CBBBBCCDCBBBBABAA<CCCCCCBCAB@<ABBB>BD@C@CDA>=@>-.-666(-(////)/)-------55:;7=@>>>+@>7;ABE=B<;55:==8=>6554=::.59>><8;<.59>59:BBCBC>;@;;<<<;??>:9:?000<<00)/00)/77299.4.//////99;9666@@2>9<755555$55:::1<655569555.5555$544598<8=@8<<====B8A8@@@><478:2:9:::99=?@@@@@;?;@>=98554=?>===3817=<99
@ATNG8:01218:07223
GATTAGATACTCGCTGATACACCCAGAAGATCAGGAACTCTAGAAGAATTCAGATTTTTAACACGAGAGTAAACGTAAAAAGAAGGTTTTACAAGACTCACGTTAACAATATTGCAGCAGTACGCACACAATCGAAGCGCAGTAAGGATGTCTAGTGTAACTAGCAAGAATACCACGAAAGCAAGAAAAAGAAGTACGCTATTAACTATTAACGTACCTGTCTCTTCCGAAACGAATGAGTACTACTCTCAGAGACACACTACCATCGAATGAGGTTAGTCT
+
;00)5:;@?@A;;;BCBBBCAAA>AJC@AAACBDAC@DFA@@CD???<>;@>>=?@@?,=<A@9:9BB@@AA8<<;;;;;*;C;9=@B=0B;979B@BDBB;;8:=AA?CA@@ACCCCCBCECCCBBCBB?BBBB?CACBCBAA?B?BBBBBCB;<;CC@C;;;BB?AA=A9948@ABC>?=<<99999(9=9>??@@ABBB@C@B@@@>A=ABCBB@BCBAAABAE=@@C;B::6:A@AAAAACCABBBBBBBBBBBBBAAA488===9<@;;5;:@@A<;
@ATNG8:01219:07234
GATGGTAGATACTCGCTGTTACACCCAGAAGATCAGGAACTCTAGAAGAATTCAGATTTTTAACACGAGAGTAAACGTAAAAAGAAGGTTTTACAAGACTCACGTTAACAATATTGCAGCAGTACGCACACAATCGAAGCGCAGTAAGGATGGCTAGTGTAATTAGCAAGAATACCACGAAAGCAAGAAAAAGAAGTACGCTATTAACTATTAACGTACCTGTCTCTTCCGAAACGAATGAGTACACATCGTCGTGTCGTGCTACCATCGAATGAGGTTAGTCT
+
8:<<?BDC??@FCCBCC@A?AEEDD>CBB@CCCCBB@B@CCCCCBB?BD@D@BBBAAAAA2A?CBBBBCCC>=<3;>9;;;;*;B@BADDD;DFJACCCCCBBCB?B?CB@C?@>ABDDCCCGEDCCCCCCC?BBBC?BBBBBCCD=B?BCC@A@BBBBCC?C=AACC?CC?BBB?BCCCC>???=ABBBB3BC@BABBCBBBB@C?BBBC?B?ABBCC?CBBBBBB?B?@??8?BC@@?@CBBBCCCBBBDDCCCBBBAAACCC@CCBBB=BB@@?B?BABA@
@ATNG8:01220:07221
GATGGTAGTCTCAGATAGTCTATAGTACTCATTCGTTTCGGAAGAGACAGGTACGTTAATAGTTAATAGCGTACTTCTTTTTCTTGCTTTCGTGGTATTCTTGCTAGTACACTAGCCATCCTTACTGCGCTTCGATTGTGTGCGTACTGCTGCAATATTGTTAACGTGAGTCTTGTAAAACCTTCTTTTTACGTTTACTCTCGTGTTAAAAATCTGAATTCTTCTAGAGTTCCTGATCTTCTGGTAGAGCGTGCATATATCTACCATCGAATGAGGTTAGTCT
+
@@><>ACFDCCCCCCBBBBBCGDCCEBCCDBB?BB@@<@A?B@BEEDDCC@CFD@@=?<@BBC@C@CDDCBBBB@;?@@??1?B;@:::0;BAA=CAA>ADACCCDBCCBCCBCCC?BBB?C?CBBBBBBB@CCCC?CCDBBBBBCCBBBC??@@BAA?BE@C?BBCCCCCDD>C;;;;.;>B>@C@A@,AC@BA;ACDCCCCC;;5;;;;*;@@AC?B?BA=@CBCCAA>@?ABBCBA>AAB?BBBCCBBBBCCBCBCBCCA@>@CCBC@BBBC=?=?CBBB
@ATNG8:01226:07239
GATGGTAGAGTACAGTGTAGTAGACCAGAAGATCAGGAACTCTAGAAGAATTCAGATTTTTAACACGAGAGTAAACGTAAAAAGAAGGTTTTACAAGACTCACGTTAACAATATTGCAGCAGTACGCACACAATCGAAGCGCAGTAAGGATGGCTAGTGTAACTAGCAAGAATACCACGAAAGCAAGAAAAAGAAGTACGCTATTAACTATTAACGTACCTGTCTCTTCCGAAACGAATTAGTACTGTATCTATGTGTGCGCTACCATCGAATGAGGTTAGTCT
+
<CB>@CDD666=@@?99:CCBCCCC@CCGBCFDCBB>A6;;BBCBC@CDAC?B@993737$86777=>:BB=BA8<<;;;;;':;;;;=<<0<5616@<BBB@AA?B?BA>BBB>@ABCDCFCBBBBDECCC@BAAA?BBB@@CCC?B@@0000B@@A0<;=@?BBBC?AA=999=AACDD>CCC:?<=<<,<@<@BC>??DBB=A188;;5:8==@@@>@ABAB;;8;:>==<A?<7<=89:A@AAB???@?9898999>=<88;A>>>A<A@9859>AA?99
@ATNG8:01228:07211
GATGGTAGGCACTGCGCACACATCCCAGAAGATCAGGAACTCTAGAAGAATTCAGATCTTTAACACGAGAGTAAACGTAAAAAGAAGGTTTTACAAGACTCACGTTAACAATATTGCAGCAGTACGCACACAATCGAAGCGCAGTAAGGATGGCTAGTGTAACTAGCAAGAATACCACGAAAGCAAGAAAAAGAAGTACGCTATTAACTATTAACGTACCTGTCTCTTCCGAAACGAATGAGTACTGTATCTATGTGTGCGCTACCATCGAATGAGGTTAGTCT
+
88:<9=BHAF?ACBBBAB@@=B;;;)9448=@BA@A>A@CED;;;B;;;@D?ABA;;;@@8@?BBDAA@CBAA@8;;<;;;;.;C@C8;;;6;@@<@A@@CBBBC@B?BB?CAA?BBCCCEBCBBBBBBBBB@CCBC@BCBECBBA@EAEAB?ACCCBBCD@BBBBBA@CF?BBB?C@???6==<888999(9=:?BACDCAAB@D=AABC?B?99;BB?@@@BBBB@C?BBD=CCD@@@?CCBBCCCDBBB@@?BBBAA@AA??<?BBBB?CCBB>A@BBCBB
@ATNG8:01239:07232
GATGGTAGTGTCAGTGCGCGTCGTCCAGAAGATCAGGAACTCTAGAAGAATTCAGATTTTTAACACGAGAGTAAACGTAAAAAGAAGGTTTTACAAGACCACGTTAACAATATTGCAGCAGTACGCACACAATCGAAGCGCAGTAAGGATGGCTAGTGTAACTAGCAAGAATACCACGAAAGCAAGAAAAAGAAGTACGCTATTAACTATTAACGTACCTGTCTCTTCCGAAACGAATGAGTACTACTCTCAGAGACACACTACCATCGAATGAGGTTAGTCT
+
55<>9<BBBB@@D;;6=<@@966CD@EDD@CCAAAB>B?BCCBBAB=AA>A?@@@;;;;;)9<A??@CB@A::9/99:9999'9=9;?CCD9BBB?BCEAFDCC@CAEC@CDD@BBBBACDCC@@@CBB>?<?BEE?BBAABDBB@B@??@@CDCCCAAA@BCBBCC>AA?BBB@BC???<???<99999)993:?B@AABAB>A?BBBBAD@999BB?BBBB>??@E?BAA<?CC@CC@@A@AJBAACBBBCDDDCCBCCCCC@BBCCB@@@@@=A?BBBBB
@ATNG8:01241:07235
GATGGTAGTGTCATATGAGAGTGTGTACTCATTCGTTTCGGAAGAGACAGGTACGTTAATAGTTAATAGCGTACTTCTTTTTCTTGCTTTCGTGGTATTCTTGCTAGTTACACTAGCCATCCTTACTGCGCTTCGATTGTGTGCGTACTGCTGCAATATTGTTAACGTGAGTCTTGTAAAACCTTCTTTTTACGTTTACTCTCGTGTTAAAAATCTGAATTCTTCTAGAGTTCCTGATCTTCTGGGATGTGTGCGCAGTGCCTACCATCGAATGAGGTTAGTCT
+
CCBB?BACCDCCBBCBCCCCCCCCCCDCCCBA?ACCC>CE@E@CEBBCCB@CCGFCAC@BCBC@B@CCHHCCCBD?@@@@@0@C@BBBE>CGCB?BBB?BB=AACCCCADCCCCCCCACCC@C>ABBBBCCC@BB@B<@@DCCDCFBCCBABA;;8;BB?CD@C@C@@@EEDA@;?::::.;>B=;;;;;*;DCCF>BBBDBBBGDC@CCBB2BCBCEBHACB@CDDCCBB>A?BBBBBC@B@@A<=000>A>CAAACBBC@CCKBBCAEE?AAED@C@CDCCC
@ATNG8:01242:07206
GATGGTAGTGATACAGATCAGACACCAGAAGATCAGGAATCTAGAAGAATTCAGATTTTTAACACGAGAGTAAACGTAAAAAGAAGGTTTTACAAGACTCACGTTAACAATATTGCAGCAGTACGCACACAATCGAAGCGCAGTAAGGATGGCTAGTGTAACTAGCAAGAATACCACGAAAGCAAGAAAAAGAAGTACGCTATTAACTATTAACGTACCTGTACTCTTCCGAAACGAATAAGTACTAATGTAGAGCTCTATACTACCATCGAATGAGGTTAGTCT
+
=;;??BABCCBCBBBDBBBGCCCCD?CGGACCCBBB?B>AABBCE@BB@C:@@<<;999)97<<=555==BBB9>;99:9:':989?===1;;;7A===>=;:<2:157/7:?:??A@>>>@@@>?==>==;:;;;5:===?>>><B<AAC@AAACAAAA:>;;;BB?BD@DBC=A?99:(772357555'22,2>??AA>>>0817<<;6<6;<///(/8/..757050555-599499433377638////336755396----(---33....3492::/33
@ATNG8:01243:07212
GATGGTAGCACGAGTCACTCATATCCAGAAGATCAGGAACTCTAGAAGAATTCAGATTTTTAACACGAGAGTAAACGTAAAAAGAAGGTTTTACAAGACTCACGTTAACAATATTGCAGCAGTACGCACACAATCGAAGCGCAGTAAGGATGGCTAGTGTAACTAGCAAGAATACCACGAAAGCAAGAAAAAGAAGTACGCTATTAACTATTAACGTACCTGTCTCTTCCGAAACGAATGAGTACAGAGAGTACGATATGTCTACCATCGAATGAGGTTAGTCT
+
4445.4;<456<<>>?B=<=<666>9<;@;CABB;;9;?CCC<;:C?DD@B=@?@;;;<<):3=8;?;8=8437-8?44444$4:7;3;;;0;>>:@CCCCCACB@D@CC?BBC@CCBCCCCCCBBBBBBBE@BBBB@BBAAAB@?<@?CBB?BBCCCDCD;:8BB<A9<<8:::233388/88;5<?>>>.??;?BBCAA@0/)/599:=7=7@@CBB?BB95344046:=?7>>>6:::00/;99:<ABBBBBBDBBBAA999===<9=;888>5>9;;977
@ATNG8:01246:07203
GATGGTAGGACGAGCGTCTGAGAGGTACTCATTCGTTTCGGAAGAGACAGGTACGTTAATAGTTAATAGCGTACTTCTTTTTCTTGCTTTCGTGGTATTCTTGCTAGTTACACTAGCCATCCTTACTGCGCTTCGATTGTGTGCGTACTGCTGCAATATTGTTATCGTGAGTCTTGTTAAACCTTCTTTTTACGTTTACTCTCGTGTTAAAAATCTGAATTCTTCTAGAGTTCCTGATCTTCTGGGTGCGCTACAGTCTCTCTACCATCGAATGAGGTTAGTCT
+
<956;>>;=>=0//:@AAB==???<BA=CB@A>ACAB;@?<>:?@=BCCC@C@A?@?B?BB@@29.955566<?@:>????+>@<@:>>30/0/4:;;699)////:=:>@A@BAAA=AAA=@=ABDCCCCA@AABA000AAAB;;;@@@@@?@@<@CC;>?<;9:ABACBBAB?@A?AE=B@B=AAA@@,@:::C?CCCCCA@@==.9999'99999498@<8=??@>>>*0*000;;>6==@?5>>>?@@@@>>@@:99999949954?29455058CBCCC
@ATNG8:01246:07222
GATGGTAGCTCTGCTCTGACTCTCGTACTCATTCGTTTCGGAAGAGACAGGTACGTTAATAGTTAATAGCGTACTTCTTTTTCTTGCTTTCGTGGTATTCTTGCTAGTTACACTAGCCATCCTTACTGCGCTTCGATTGTGTGCGTACTGCTGCAATATTGTTAACGTGAGTCTTGTAAAACCTTCTTTTTACGTTTACTCTCGTGTTAAAAATCTGAATTCTTCTAGAGTTCCTGATCTTCTGGTGTCTGATCTGTATCACTACCATCGAATGAGGTTAGTCT
+
??@>@EDCBB@@@BCBBCCCCCCCBBCCBCBB@BCFE>BB@C@BBCDCBB@CCBBCAC@BB;;9;?CEGCECCCD@CBBBB1BE@AABC>BBCC?CDC@DC9;;;BCC?BCDDCCBC@DFD?B?BDFDCCCC?BBCB?BBCCBB@@@BBBBCCED@9;;?AA?C@BBDDCCBBB7;;;;;.;>C>BBBBB0AB@AA>BGCGGGDBAA>@DCC5CBBBB?B>BC?BBDBBBB?C?CCDBBB?BBGGGBBBBBDCCCCBBBBBBBCD@CEEBB>ABAA?B?CBB??
@ATNG8:01248:07217
GATGGTAGCTCTGCTCTTACTCTCGTACTCATTCGTTTCGGAAGAGACAGGTACGTTAATAGTTAATAGCGTACTTCTTTTTCTTGCTTTCGTGGTATTCTTGCTAGTTACACTAGCCATCCTTACTGCGCTTCGATTGTGTGCGTACTGCTGCAATTTTGTTAACGTGAGTCTTGTAAAACCTTCTTTTTACGTTTACTCTCGTGTTAAAAATCTGAATTCTTCTAGAGTTCCTGATCTTCTGGCGCTCTGTCACGTCTGCTACCATCGAATGAGGTTAGTCT
+
CBCC?CCBAA;@@@@CE?CBBBBBBBAAACBB@BCDD=CC@C?BBBBBBA>BBBBA?C::;?B@D@DCBBBBBBB@BAAAA2AA?BDCC;BABB?BCC@BB>@?AA??<?BB:99CD?CAA?C?BB@B8:8><>A>>:>>>AAAA??>A???A=<3999.9A=B=A@????CDFACBBBB9BAG?A@DCD5ECCCC>BBBAABA@@@<@@@A0@<;<C@C@CD@CBCCBCB?B?BCDAA@0000<;;;ABBBBBCC@@CCBBDBB@BBBBA?AC;;:;@ACBBB
@ATNG8:01251:07193
GATGGTAGTGTCATATGAGAGTGTGTACTCATTCGTTTCGGAAGAGACAGGTACGTTTAATAGTTAATAGCGTACTTCTTTTTCTTTGCTTTCGTGGTATTCTTGCTAGTTACACTAGCCATCCTTACTGCGCTTCGATTGTGTGCGTACTGCTGCAATATTGTTAACGTGAGTCTTGTAAAACCTTCTTTTTACGTTTACTCTCGTGTTAAAAATCTGAATTCTTCTAGAGTTCCTGATCTTCTGGGTGTATCAGCGAGTATCTACCATCGAATGAGGTTAGTCT
+
::89<@@@ABB@@;;;CCCA;;;CCB<<@A;;6:?@D>CC=B?CCCDBBB?BBD<;;)5499;A@IACDCHC;=9C@BBCBB,494)4:::1;?>@<B@A=@D9;;CCCB?BBBBBCBB=AAC@CACCAAAACC?BCBHADCCBBBAACBBACCCFE@CBB@BC?B?@@@BBBDBB=@AAAA3A=B=@BCDD5CCDFE?C@@;;;AAAA;@@@A,AA@AA=A?BB@BCBAA@E@C:;;BBBBADCDE=ABBCCBCCCCHECDBBB<;9;ABBB=@@;;7;@CCBA@
@ATNG8:01254:07215
GATGGTAGCATCATGCATATCTCACCAGAAGATCAGGAACTCTAGAAGAATTCAGATTTTTAACACGAGAGTAAACGTAAAAAGAAGGTTTTACAAGACTCACTTTAACAATATTGCAGCAGTACGCACACAATCGAAGCGCAGTAAGGATGGCTAGTGTAACTAGCAAGAATACCACGAAAGCAAGAAAAAGAAGTACGCTATTAACTATTAACGTACCTGTCTCTTCCGAAACGAATGAGTCGAGAGTCAGAGCAGAGCTACCATCGAATGAGGTTAGTCT
+
>::>9BBBCCECC@BACCCCGDCBC:BAA:=ADF@@?@=AAB??:??@@7>?AABAAAAA.?=?BAAAA>88==39;???@?,@@=@<99:,//;7:0//>>00009?AC@ABB@CBB;;;BBBBDDDDBCB?CDCB?BCFCBBAA@C@CBB@CBCBCCA@?@CBBBA=<A89:@>=???@:?BC?BBBBB3FC@BBBB@@AAA=@=@=??493:???A?BAA@=66)/(/88.8CC??@AAA@@::9>???;:9@AA@@::9>8><@AAADC??<??BBCA?
@ATNG8:01258:07213
GATGGTAGGAGACACGTCGCACACGTACTCATTCGTTTCGGAAGAGACAGGTACGTTAATAGTTAATAGCGTACTTCTTTTTCTTGCTTTCGTGGTATTCTTGCTAGTTACACTAGCCATCCTTACTGCGCTTCGATTGTGTGCGTACTGCTGCAATATTGTTAACGTGAGTCTTGTAAAACCTTCTTTTTACGTTTACTCTCGTGTTAAAAATCTGAATTCTTCTAGAGTTCCTGATCTTCTGGTGTCTGATCTGTATCACTACCATCGAATGAGGTTAGTCT
+
?ACC?BBC@CBBAC@;;;?@@AAAAAA@@BBC@CGDG>CC@CADCCBCBC@BBCCB@B@CCCCAD?AACCCFCBB?BBCCC3;A8@>C?6BCCC?BBB?CC9;:?CCC?BBBBBBDD?BBB@B?B868><<<<@@@B=B>>?ADA???B???@@A<A@@;9:6:<@BB@@@A@@7;;BHD3=:=:==AAA/;;;::*8587:::>=?:?AAA/>886A<@<@B;@???AAA=D<@@@@@A8;;A=AA??@A;<<A???A788===9=DB66166//)/5999<<
@ATNG8:01260:07230
GATGGTAGACATATCGTACTCTCTGTACTCATTCGTTTCGGAAGAGACAGGTACGTTAATAGTTAATAGCGTACTTCTTTTTCTTGCTTTCGTGGTATTCTTGCTAGTTACACTAGCCATCCTTACTGCGCTTCGATTGTGTGCGTACTGCTGCAATATTGTTAACGTGAGTCTTGTAAAACCTTCTTTTTACGTTTACTCTCGTGTTAAAAAATCTGAATTCTTCTAGAGTTCCTGATCTTCTGGGTGCGCTACAGTCTCTCTACCATCGAATGAGGTTAGTCT
+
>?@<?CCBBBCBBBCCDDCCCCCCCCDCCDBB@BBCB>BD@C?ABCCDCC?BBCCC?C?BBBB?B?BBCCCCCAA>ACCCC3CC@BB?@<@879?BBB?BD?BB@BBB?BBBBBBAA:AAA;@<>>=>>@@@=BA><:>?>@>=>>>AAAD=>>A<>>>=AA<A=?:::@@ACC<@>>>>2=9=99::::+;>BBD9AAA>>>:8:<088888%8===?<@<@A;AAAA?AA<A=@@@@@A;@>>>78::@@@@@A>??A>>>@@@:>:::=8>>>>=B<>=>@?
@ATNG8:01261:07203
GATGGTAGCTCTGCTCTGACTCTGTACTCATTCGTTTCGGAAGAGACAGGTACGTTAATAGTTAATAGCGTACTTCTTTTTCTTGCTTTCGTGGTATTCTTGCTAGTTACACTAGCCATCCTTACTGCGCTTCGATTGTGTGCGTACTGCTGCAATATTGTTAACGTGAGTCTTGTAAAACCTTCTTTTTACGTTTACTCTCGTGTTAAAAATCTGAATTCTTCTAGAGTTCCTGATCTTCTGGGTCTACGCTCGTCGCGCTACCATCGAATGAGGTTAGTCT
+
77:;<?AAAA<==<?CCBBBCCCCBB;;;;;6;BBB<;;7;>AAACCCB?@@A00-0;A@?B@CAHBABEJCDC@DCDCC3@@=@ABA<ABBB@BCF?BA000@AAF@CCCDCCCC@BBD?@>ACCCCCDE@ABCB@DCCCCCBBB@@ABBBAA?A@@<@B?B>BACCCCCCC@CGCEC=C@C?CCCFC5CEBBB=BA@ABB;;;@5;;;;*;BAAA?A@DC?BCBBBBB@A@BBCCBB?CCBB=BAA@BBBECBAACCCAA@@>?ADFD=AACD@C@CCCBB
@ATNG8:01262:07216
GATGGTAGGCGAGAGTGAGACGCAGTACTCATTCGTTTCGGAAGAGACAGGTACGTTAATAGTTAATAGCGTACTTCTTTTTCTTGCTTTCGTGGTATTCTTGCTAGTTACACTAGCCATCCTTACTGCGCTTCGATTGTGTGCGTACTGCTGCAATATTGTTAACGTGAGTCTTGTAAAACCTTCTTTTTACGTTTACTCTCGTGTTAAAAATCTTAATTCTTCTAGAGTTCCTGATCTTCTGGTGAGATATGCATGATGCTACCATCGAATGAGGTTAGTCT
+
<<887=;@<@@AAAB@?@CDC@AACCCCCDBA?ABBB<BC?B@BCDCCCC@CCBBB?B@BBBB@C?@@CBBBAAA?BCCCC1586??AB=BBBA?ABB>BA=??BBAC?AAAAB>>>?AAA?C?B>@@>>>=8=>88188>;;;@@@?>>?=>;:7:@@;@@=@<???>>>?AB<<;;AA5A8<788888(8<:9937?>@==:;9:59AAA/9::5:<@<@A=>>>;95;060688////55;4:;;8::7566///====>77,//6:==EA;;7;;???;;
@ATNG8:01214:07252
GATGGTAGGACGAGCGTCTGAGAGGTACTCATTCGTTTCGGAAGAGACGGGTACGTTAATAGTTAATAGCGTACTTCTTTTTCTTGCTTTCGTGGTATTCTTGCTAGTTACACTGGCCATCCTTACTGCGCTTCGATTGTGTGCGTACTGCTGCAATATTGTTAACGTGAGTCTTGTAAAACCTTCTTTTTACGTTTACTCTCGTGTTAAAAATCTGAATTCTTCTAGAGTTCCTGATCTTCTGGGCTGCGCTGATATGCGCTACCATCGAATGAGGTTAGTCT
+
AA@<665<7<555555<BBCCCBB<@;;;BCC?A@@@9@@:@@B@@@AAB6;9B;;6;=AA@@<<8<BBBAA<CC9?>>==0;B=AD@@7;<=@@CCA?AA000@==@8?BBCED?A=@@A6;69A@C?AAA=?@BB=??ABBBBBBCBBBAA>=<>00,0@:@=?BBB@BA<=:=8888(819/9A;AA.><875-5699222558+2555$2;A8<48;7;7;=@9<;;9>59A=>==:=<<@7<52556966:922285755-5//79(/..527389===
@ATNG8:01214:07257
GATGGTAGCGAGCAGTGTGTATACCAGAAGATCAGGAACTCTAGAAGAATTCAGATTTTTAACACGAGAGTAAACGTAAAAAGAAGGTTTTACAAGACTCACGTTAACAATATTGCAGCAGTACGCACACAATCGAAGCGCAGTAAGGATGGCTAGTGCAACTAGCAAGAATACCACGAAGCAAGAAAAAGAAGTACGCTATTAACTTTTAACGTACCTGTCTCTTCCGAAACGAATGAGTACTATGTAGAGCTCTATACTACCATCGAATGAGGTTAGTCT
+
@A:<8<99555<:;<=;;;@B@9:15;B=?;@D99269===@A5546<:=:CA;@@DDC1@=AB@99:=====6<<<<<==)==:>9>@?2<;;7;>DCCCB@@9@9@@9@>@9=AABAAAAB@AABABAA?ACCC@CBBCB@@@6:6;BB?BC>DCCBB@CCC@@@?BC@BBB49499443;633333$3:5;9::;889:.5.5<<:0<9555547;99555<7<7<<<3:>>055<@596==556C>CCCAAACB;;;;:29944=7434:-3-38333
@ATNG8:01214:07264
GATGGTAGACATATCGTACTCTCTGTACTCATTCGTTTCGGAAGAGACAGGTACGTTAATAGTTAATAGCGTACTTCTTTTTCTTGCTTTCGTGGTATTCTTGCTAGTTACACTAGCCATCCTTACTGCGCTTCGATTGTGTGCGTACTGCTGCAATATTGTTAACGTGAGTCTTGTAAAACCTTCTTTTTACGTTTACTCTCGTGTTAAAAATCTGAATTCTTCTAGAGTTCCTGATCTTCTGGTATACACACTCGCTCGCTACCATCGAATGAGGTTAGTCT
+
8:<<@CDCCCCAABCCCDCDCCCCCCCBCC@@?@CCC=CC?C?CCBABCC@CCCCB>A>ABBB?A?AAABBBBA@>ABCCC3A><?;;?7?A@B@BCC?CD;>>CDBB?ABBCBB??;>>>9>9>?===A??:?AAA5::A@??>>>>??@A><>:<>A<>=:><@@@@AAAAA<???AA5A;>:==@@@/?A6660776///=;:=:=DKD/A>>>D;A<AB=@@@A>>>;A;ABAA?>9<<A>>>=A@>>>>>?A>>>==@@@<@@@@A=;>=>=B=B@<<=
@ATNG8:01217:07242
GATGGTAGTGTGTCTCTGAGAGTAGTACTCATTCGTTTCGGAAGAGACAGGTACGTTAATAGTTAATAGCGTACTTCTTTTTCTTGCTTTCGTGGTATTCTTGCTAGTTACACTAGCCATCCTTACTGCGCTTCGATCGTGTGCGTACTGCTGCAATATTGTTAACGTGAGTCTTGTAAAACCTTCTTTTTACGTTTACTCTCGTGTTAAAAATCTGAATTCTTCTAGGTTCCTGATCTTCTGGTAGAGCGTGCATATATCTACCATCGAATGAGGTTAGTCT
+
BCCA@CBBCBBCCCBCCCCCCCCCCCCCCCCC@CBBB>BC@C?BBCCBBA@CCCDD?B?BCCC@C@DCCCEBBCC@BDFFF5BB@BCCF>CCCC?CCG@CD;;;ADDF@CBCCCCCC@CBB?B@FC@@DBBB?BBDCCCBBABBBBBCDCCCCBB@CBB?BC@C>AACCDCCGD?A;;;;.;>C>;;;;;.;CCCF>AADGJJDBBB>BBBB2BCECC@C@CC@BBCC@C@B?BBABBC?A@B@BBAA@BCBCCCCCCDDCC@@=?BBBC?BBAA?A=ABB@@
@ATNG8:01218:07272
GATGGTAGCATCATGCATATCTCACCAGAAGATCAGGAAACTCTAGAAGAATTCAGATTTTTAACACGAGAGTAAACGTAAAAAGAAGGTTTTACAAGACTCACGTTAACAATATTGCAGCAGTACGCACACAATCGAAGCGCAGTAAGGATGGCTAGTGTAACTAGCAAGAATACCACGAAAGCAAGAAAAAGAAGTACGCTATTAACTATTAACGTACCTGTCTCTTCCGAAACGAATGAGTACAGAGAGTAGATATGTCTACCATCGAATGAGGTTAGTCT
+
ACBC?BDCCCCDD:;;CDDICCCCD?AAC@BBCCCC@CC>C@A@CCC@CC?B>AA@@?BBC1C8BACCCBBB@?=8=<99::;);;<;<:99.;@=9=CCDCCCCC@B@BB?BCC?BBBABBCBBAACCCCBB?BCCC?BBBCDBBB?C?CCC@DBBBCCBB?BBCDCC@AA>AAA9:9BBF?BBB??@?@?2@B?BDCBBBBCC>A>ABAA=A<AACCC@CCAAABB@C?BBB>CBB?:::BBBBBBBBBCBBBBCCCCCAAAC?C>?:=<??@@<@<>>>>>
@ATNG8:01219:07250
GATGGTAGCACACGAGATCTCATCGTACTCATTCGTTTCGGAAGAGACAGGTACGTTAATAGTTAATAGCGTACTTCTTTTTCTTCTTTCGTGGTATTCTTGCTAGTTACACTAGCCATCCTTACTGCGCTTCGATTGTATGCGTACTGCTGCAATATTGTTAACGTGAGTCTTGTAAAACCTTCTTTTTACGTTTACTCTCGTGTTAAAAAATCTGAATTCTTCTAGAGTTCCTGATCTTCTGGTGTCGTCTATCATGTACTACCATCGAATGAGGTTAGTCT
+
59<>@CCCCCCCCCCCBCCBBBEDDBCBCGEC@DBBB>CB@C@CCDABBC@BBBCC@B@BCCC@C?BBCBBBCCC?BBCCC3BB?BBC>BCCC?CCC?CB<==?CAA>ABBCBAAC?CBA=A?CCCCCB==:=@@A=AABBBBAAA@CCDEAA>:===;==:>=>>>AAAA>>8>BDDD2?<@=@@@@@/<>9993;=>>BFA@<>188988$866:5055::6=B@@@??:=:=>>><=9<>><:;;ABB@A>;;:>>C?>?AA8>>@A?9>;88499<=9::
@ATNG8:01221:07288
GATGGTAGGCACTGCGCACACATCCCAGAAGATCAGGAACTCTAGAAGAATTCAGATTTTTAACACGAGAGTAAACGTAAAAAGAAGGTTTTACAAGACTCACGTTAACAATATTGCAGCAGTACGCACACAATCGAAGCGCAGTAAGGATGGCTAGTGTAACTAGCAAGAATACCACGAAAGCAAGAAAAAGAAGTACGCTATTAACTATTAACGTACCTGTCTCTTCCGAAACGAATGAGTACACACTCTCATATGACACTACCATCGAATGAGGTTAGTCT
+
>DCC?CCC?A@:95>?AB;;;99<<5<ACACCCC@@>@@CCDCCCC@CF?@?@DCBBBBB5B@CDDDDBA@:::-8?=?@@A1@C@CAECC;CCFBDCCBBDDDC?B@@@<@@A=ABCCCCECCCCB@@CCD@CCCC?BBBBBBAB?B@BBC?CCCCCCCC?BBAAAA?BB??>?599???8?AA?BCDFD2CC?B???CCABA<A:>>CB7;7;@BAB@AAACC??=?>AFC>CCC=@ABBBBBAACBBBBB??>>B?@@BBCC?DBBA@;>?9929;@@A@@
@ATNG8:01223:07246
GATGGTAGTGATACAGATCAGACACCAGAAGATCAGGAACTCTAGAAGAATTCAGATTTTTAACACGAGAGTAAACGTAAAAAGAAGGTTTTACAAGACTCACGTTAACAATATTGCAGTAGTACGCACACAATCGAAGCGCAGTAAGGATGGCTAGTGTAACTAGCAAGAATACCACGAAAGCAAGAAAAAGAAGTACGCTATTAACTATTAACGTACTGTCTCTTCCGAAACGATGAGTACGTGTGCGACGTGTCTCCTACCATCGAATGAGGTTAGTCT
+
CA@D@BA@ABBAB@@@CCCA@A>CC@CCC@BBBB;;8;=AA@BA<B?CC>A8@B=:;;;;+;8====<<;;377(8;:4444$4;.4.444&59:5<>>>@C@>CADA@@<@AA>BBBCCBBABAAAA@A::39<@?=@@=??>?>9=:?=@<>@@@@???8=98388233,3::388333(33/(/////$//(/::<=@>=<8=;=;;;<@8999///:///<;49497707/0/778/84?<?@BBBBBBCBBBAB?@=>;????B@AAAC>A=ABB@?
@ATNG8:01225:07252
GATGGTAGTGCGTGAGAGAGAGACCCAGAAGATCAGGAACTCTAGAAGAATTCAGATTTTTAACACGAGAGTAAACGTAAAAAGAAGGTTTTACAAGACTCACGTTAACAATATTGCAGCAGTACGCACACAATCGAAGCGCAGTAAGGATGGCTAGTGTAACTAGCAAGAATACCACGAAAGCAAGAAAAAGAAGTACGCTATTAACTATTAACGTACCTGTCTCTTCCGAACGAATGAGTACGTGTGACGTACGTGAGCTACCATCGAATGAGGTTAGTCTTA
+
ABBEAC@?@>@<==CBB@@@C@A>>7>>>:<<<==@<@:==666<<8::5:5:::33333$328==:;:=<<==1;799::;$:;::4444&5::7=>==><<<@>D@;;5:=>8>@@@AAA@@ABB;9:BD?CBBC?@AA?A@??;@>AAA=B:;9?>:><;?BC??<>A<?@=289<>>8<??=BBCCC3=B8B=B==8=9:5=*//7505265996:><<<@>B?B<??599A498<<?@?>>>BCBBBCBBBBBBB999B?BA>><7<;=A>=9:::..(-
@ATNG8:01227:07268
GATGGTAGACATATCGTACTCTCTGTACTCATTCGTTTCGGAAGAGACAGGTACGTTAATAGTTAATAGCGTACTTCTTTTTCTTGCTTTCGTGGTATTCTTGCTAGTTACACTGCCATCCTTACTGCGCTTCGATTGTGTGCGTACTGCTGCAATATTGTTAACGTGAGTCTTGTAAAACCTTCTTTTTACGTTTACTCTCGTGTTAAAAATCTGAATTCTTCTAGAGTTCCTGATCTTCTGGATATGAGTGACTCGTGCTACCATCGAATGAGGTTAGTCT
+
55>>:>BBBCCCBBCCDDCCCCCCCCBBBB;:8;AAB=CC@C@BBBBBBC@BBBBB@D>A@BBAC?BBBBBBCBB>AACBC1BB?C???;?CCD@CAA?BB=BABBBB>AABBCCB<?>A>A>CCA@@@??=?AAA<@@@@????:;:>>?>>@;@AA<@@;@=>>=??AD@@<@@@@@2=:=<@AGDD/>>>>>8>@@@@@A???<BDDD.==>CA=A=DD<>??BB>>:>=@>>>??7;;>;@@A@@@??????C@>>>>=A<@>>>A<<<::5:8<@AA>
@ATNG8:01227:07285
GATGGTAGAGTATCATGTGTATCTCCAGAAGATCAGGAACTCTAGAAGAATTCAGATTTTTAACACGAGAGTAAACGTAAAAAGAAGGTTTTACAAGACTCACGTTAACAATATTGCAGCAGTACGCACACAATCGAAGCGCAGTAAGGATGGCTAGTGTAACTAGCAAGAATACCACGAAAGCAAGAAAAAGAAGTACGCTATTAACTATTAACGTACCTGTCTCTTCCGAAACGAATGAGTACATAGATATACGTATAGCTACCATCGAATGAGGTTAGTCT
+
448:7;@@?@::AA;:;CEEECA;;6;>>5>=<><<9A?BBBBBBA>@@5;59:::====+=7;;;<;>>BAAA6A?:;;;;*;==A?BFH;CBBABBBBC@@AC@CAFE?BAA>A@??B<;;CCDDDCCFF@BBBC?BBBAAB;;7;?B@A<>@@000=A<ACCBA?=:939>?8<<999+9988>>?@?1?B?BBBBBCCBC>B>BCBB>B798<;B>BCCB==C>@?BCC?CFFA;;;BAAAAAFFBBBBBBBBBCCBAA90,00//;7=78>:>49>?89
@ATNG8:01234:07258
GATCAGACGTGACAGAGCGCCAGAAGATCAGGAACTCTAGAAGAATTCAGATTTTTAACACGAGAGTAAACGTAAAAAGAAGGTTTTACAAGACTCACGTTAACAATATTGCAGCAGTACGCACACAATCGAAGCGCAGTAAGGATGGCTAGTGTAACTAGCAAGAATACCACGAAAGCAAGAAAAAGAAGTACGCTAATTAAACTATTAACGTACCTGTCTCTTCCGAAACGAATGAGTACGATGAGATCTCGTGTGCTACCATCGAATGAGGTTAGTCT
+
CB@AA<@?966666BDCCFGECCC@CDCBBB>B@BBCCDCC?CC@D?A??99999)9:@<=A:9<7333(3977777$7;6;1333&39;38=8:=B=996=<>=9<8808======>;;;AABB>>:=====?????>88189>;?<????A<<>:?>>=BB?BB@998?A@@@@7=><8<>@>@.<;7;=;8////(/(//'.5751619;5855:==9=992878A=9A9939;88..----:=8;888<A@<885//.(.39;;5@@@@<A<A@@A;
@ATNG8:01235:07267
GATGTAGCTCGCTGATGATATCTCCAGAAGTCAGGAACTCTAGAAGAATTCAGATTTTTAACACGAGAGTAAACGTAAAAAGAAGGTTTTACAAGACTCACGTTAACAATATTGCAGCAGTACGCACACAATCGAAGCGCAGTAAGGATGGCTAGTGTAACTAGCAAGAATACCACGAAAGCAAGAAAAAGAAGTACGACTATTAACTATTAACGTACCTGTCTCTTCCGAAACGAATGAGTAACGAGAGAGCACACGTGTCTACCATCGAATGAGGTTAGTCT
+
CCBBB>DBC=CCCCCCCCCDCBECACEC@CDDBB@C@BCCCBCC@DD?B?@@@999:9):;@?????BCBB@9??97777(8<;88777&33<89:==<::AC?C>BB?==<:<=AAAAAAAABB?>>==:=>>>=@@@B@@@@<@=A>B?BAAABCBB?BBBA@A<??=?AB<@@@@>8>9:399999(96/6656<?<=>?1818===:>:>8788:>>?@AAA5868BC;>??<999<8818>?=?@AA?=;:;@BBAA>==;>887A9777;5;8====;
@ATNG8:01237:07249
GATGGTAGTATCTGCACACTCTGTCCAGAAGATCAGGAACTCTAGAAGAATTCAGATTTTTAACACGAGAGTAAACGTAAAAAGAAGGTTTTACAAGACTCACGTTAACAATATTGCAGCAGTACGCACACAATCGAAGCGCAGTAAGGATGGCTAGTGTAACTAGCAAGAATACCACGAAAGCAAGAAAAAGAAGTACGCTATTAACTATTAACGTACCTGTCTCTTCCGAAACGAATGAGTACTGTATCTATGTGTCGCTACCATCGAATGAGGTTAGTCT
+
:<<A?BBCCBBBBAABC;6966CBB:A;;69@@9:69@7;@CBBAA9:;5;2:@@97777'75>;<CAAA?789-7=94444$4;393;<<0;;=7<@;@?A?994:?BB@CCC?CBCADCCCAABCCCBB@?ABCC@CBA@@@::5:=B;;6;AAAA???;@?BBBB?AA>??8697333(388377789(9?:?@BBCBBAA=@:::=>:>:??;;;@BBAA@AC<?<999/7<<=887>>>?@@=><>???ABBBBAB=AA=BBB:;7:@>>:=7<>;:9
@ATNG8:01241:07244
GATGGTAGTACATGATAGACGACACCAGAAGATCAGGAACTCTAGAAGAATTCAGATTTTTAACACGAGAGTAAACGTAAAAAGAAGGTTTTACAAGACTCACGTTAACAATATTGCAGCAGTACGCACACAATCGAAGCGCAGTAAGGATGGCTAGTGTAACTAGCAAGAATACCACGAAAGCAAGAAAAAGAAGTACGCTATTAACTATTAACGTACCTGTCTCTTCCGAAACGAATGAGTACAGAGAGTACGATATGTCTACCATCGAATGAGGTTAGTCT
+
;AA>@CCBABCGBBBCCBCBBBCCC@DCDAEBCDBB?B@BCDBCBD@DC?B?BBCCCDEF5CACCCCDDCCCCC9@@99999*9B>C2;;;*;A@=ACCCJCCBA>B@CC@CBB?BECCC@@@CCCCCCCCC@CCCC@CBB@DDCD?D=BBB@BBBCCCCC?CCCBBB?BB>CCB>AAAAC=A??<?AAAA3BB?BBBBCBBBC<?<?BBC>A>ACCCC@FCBBBCC?B?BDD=CBB@BBCBBBBBBCABBAAC@@@EBB887BB@BDCBB????@=A>BB??<
@ATNG8:01242:07286
GATGGTAGTATCTGTCTACGAGAGCCAGAAGATCAGGAACTCTAGAAGAATTCAGATTTTTAACACGAGAGTAAACGTAAAAAGAAGGTTTTACAAGACTCACGTTAACAATATTGCAGCAGTACGCACACAATCGAAGCGCAGTAAGGATGGCTAGTGTAACTAGCAAGAATACCACGAAGCAAGAAAAAAGAAGTACGCTATTAACTATTAACGATACCTGTCTCTTCCGAAACGAATGAGTACACATCGTCGTGTCGTGCTAATCGAATGAGGTTAGTCT
+
CCCC?BBCDCBBCEHBAABBBCAAD@B;;6;@@@@D@D?BD@@@@>=??<>9==:;;A<A+B=@;BA@@@@;88/.-.-555'68391997+7//)////9::9;5;8<A=BBB>@@@@CB@ABBBABAAA@@CCBB:<;AAACBB?C@BAA>@CCCBBBB@BBBBBB=?@=??=2999937??<<=<<<>%=;>8>8B>?474=;>87;9.6/////..(.669;;<:;3778.3./(----/.35755555444=9888333=6==::53333-3-38;45
@ATNG8:01243:07244
GATGGTAGCTCTGCTCTGACTCTCGTACTCATTCGTTTCGGAAGAGACAGGTACGATTAATAGTTAATAGCGTACTTCTTTTTCTTGCTTTCGTGGTATTCTTGCTAGTTACACTAGCCATCCTTACTGCGCTTCGATTGTGTGCGTACTGCTGCAATATTGTTAACGTGAGTCTTGTAAAAACCTTCTTTTTACGTTTACTCTCGTGTTAAAAATCTGAATTCTTCTAGAGTTCCTGATCTTCTGGATACACTCATGTGCACCTACCATCGAATGAGGTTAGTCT
+
;555055;;?=<>A;94///0//<<<<<655=39944(5<8=:>;:96<<:7=7///)/)/--7)/)////;;6//499;;;(//)////)599;6997277)//979;:>=>@>555.449.4.55559;5/)/777)//<::=666;;;>>;;;7;;<:>>>@<??>>?B=<;7:55555$5.57;<<>>+<<@@@8@>>=655555.5555$54955158=;8;;554::.4.4:<456:>>A;@@>CB59/90//7779)444.5778;///;;6;9:<<;@
@ATNG8:01243:07261
GATGGTAGCACACGAGATCTCATCGTACTCATTCGTTTCGGAAGAGACAGGTACGTTAATAGTTAATAGCGTACTTCTTTTTCTTGCTTTCGTGGTATTCTTGCTAGTTACACTAGCCATCCTTACTGCGCTTCGATTGTGTGCGTACTGCTGCAATATTGTTAACGTGAGTCTTGTAAAACCTTCTTTTTACGTTTACTCTCGTGTTAAAAATCTGAATTCTTCTAGAGTTCCTGATCTTCTGGGCAGACTCTCACACGCTACCATCGAATGAGGTTAGTCT
+
BBBD?BACCBBBDBBDBCCCCCCCCAA@CC@A?@CDH?DC@C@CCCCCEB@BBCCD?B?BCCC@C?AABBCCFCA>???@?.?B?BCCE>CBAA?ACB?BD=???CDC?AABCBBAA>AAB?B?ABBBBBA>:=BAA7::@:;;??@AAAA@@@A;>::5;>;?<??DBCCB??<;;;??5?;?<;;;::):>///)//9///<99>18887(5=<@@=A=CC:>>AA;;;<@;>>===@8;;BB:@@@??A>>>====///==9=::>@=AA==:==@A@AB
@ATNG8:01245:07278
GATGGTAGTGTGTCTCTGAGAGTAGTACTCATTCGTTTCGGAAGAGACAGGTACGTTTAATAGTTAATAGCGTAACTTCTTTTTTCTTTGCTTTCGTGGTATTTCTTGCTAGTTACACTAGCCATCCTTACTGCGCTTCGATTGTGTGCGTACTGCTGCATATTGTTAACGTGAGTCTTGTAAAACCTTCTTTTTACGTTTACTCTCGTGTTAAAAATCTGAATTCTTCTAGAGTTCCTGATCTTCTGGGTTATCAGCGAGTATCTACCATCGAATGACGGTTAGTCT
+
<<@<=A;A:<4A55566>>@>699??955999.4868/9:1:1///88<;8=B@;;=5@;??;A9B9<<<===@:>>;955555#59<4566?5;;;<6;5//)/7)//9979166;;<:;;155;8;7;;6669995<<9;45555659;;566=@?==@;;:>D:>;=?<@CCCBC=A5555&5.5.6;>>>+<<<<<)5595555555.5555$55555.549<75544449.4.5=<<<<05555)58;<<=699@A=@@@B@@<@AA>@900000:?9>>@;:
@ATNG8:01246:07262
GATGGTAGTATCTGCACACTCTGTCCAGAAGATCAGGAACTCTAGAAGAATTCAGATTTTTAACACGAGAGTAAACGTAAAAAGAAGGTTTTACAAGACTCACGTTAACAATATTGCAGCAGTACGCACACAATCGAAGCGCAGTAAGGATGGCTAGTGTAACTAGCAAGAATACCACGAAAGCAAGAAAAAGAAGTACGCTATTAACTATTAACGTACCTGTCTCTTCCGAAACGAATGAGTACGAGAGAGCACACGTGTCTACCATCGAATGAGGTTAGTCT
+
;;<<?CED@@AB;;9C@BABBBCBB=B;;6:AAA@@=@=@@CJGDE@@@=@?BBBDGDDE2A=@@AAAB@@:::/:@;;;<<*;@>?4:::*9BB?@AACDBBBE?@?@B>BBB?BFKBCBCCCCCCCCC;;8;BAB?BBBBCDEC@B@BBA>BBCCCDDD@DAAACA=@@<0007;;@CB>AAA<:::99(8@<C=>>DCCBB?B===>?:=:=ACCC@BBABCBD?C?9::58??>BBBBBBBBBBBBABABCCBBBBC?@?C>A?;;=8>>>><><=<000
@ATNG8:01246:07273
GATGGTAGCTCACGTACGTCACACGTACTCATTCGTTTCGGAAGAGACAGTACGTTAATAGTTAATAGCGTACTTCTTTTTCTTGCTTTCGTGGTATTCTTGCTAGTTACACTAGCCATCCTTACTGCGCTTCGATTGTGTGCGTACTGCTGCAATATTTTAACGTGAGTCTTGTAAAACCTTCTTTTTACGTTTACTCTCGTGTTAAAAATCTGAATTCTTCTAGAGTTCCTGATCTTCTGGAGATACACATGATACTCTACCATCGAATGAGGTTAGTCT
+
CCBB?BCCBBBCCCCCBBBCBBCBBBCCCCBB?BCCD>DD=B=BCCCCDCCBDDC?C?CCCC?B?BBCCCCAAA=ACCCC2AA<AABC>BBBB?BDC?BB<???CDC?BBBCCCBB?AAB>B>CCAABA??<AA@@9>????A<<=A@@@AAAA<>??AA5@;@AAAA?CCC>A;;;;6;>D?CCBCB3BCBBB?BCCBBBCBBB=AAAA2A@AAC@C@CC@CCCCABAACABBBBBC@BBB?AAABBCCBA=>DCCBBBDCC@CBCBB????B>A?AA988
@ATNG8:01246:07286
GATGGTAGCACGACACGACGATGTGTACTCATTCGTTTCGGAAGAGACAGGTACGTTAATAGTTAATAGCGTACTTCTTTTTCTTGCTTTCGTGGTATTCCTGCTAGTTACACTAGCCATCCTTACTGCGCTTCGATTGTGTGCGTACTGCTGCAATATTGTTAACGTGAGTCTTGTAAAACCTTCTTTTTACGTTTACTCTCGTGTTAAAAATCTGAATTCTTCTAGAGTTCCTGATCTTCTGGGATGTGTGCGCAGTGCCTACCATCGAATGAGGTTAGTCT
+
ABCD@DABBCC?<ACB?@A=66CCDCBDCCBC@CCCC>BBBDABCCCDCC?CDBCC@D?BBCB?B@BBBCCCCCC=::99:)7A<A>>?:?CAB@BBC@C>@@@BDBB?BBBBBBBB>BAA>A>BBBB@A=@<@@@@<A>=;>>A?@?BB@>>>@<=>=;??=D=?>?AAAB??;?@@KE5@;>9:7666)7<667)//////=AAC5;:;:.7>>>B<C:>>=@??AAAA:>:@AAA@@;;;;>4>///;<;=>>A@@@B<@==8=>===:>>A@<@<@@@@@
@ATNG8:01247:07273
GATGGTAGGAGACACGTCGCACACGTACTCATTCGTTTCGGAAGAGACAGGTACGTTAATAGTTAATAGCGTACTTCTTTTTCTTGCTTTCGTGGTATTCTTGCTAGTTACACTAGCCATCCTTACTGCGCTTCGATTGTGTGCGTACTGCTGCAATATTGTTAGCGTGAGTCTTGTAAAACCTTCTTTTTACTTTTACTCTCGTGTTAAAAATCTGAATTCTTCTAGAGTTCCTGATCTTCTGGGCTGCGCTGATATGCGCTACCATCGAATGAGGTTAGTCT
+
@@@<?BDD@CBBBCCCBBBCCCBBBBBBBCBB?BCCC>CE@C?CCCCCCC?CCCCC?C?CCCC?C<@ABCCCCCD@BBBBB2AB?BBBB=BCCC=AAB?BB<??ABBB>AABBBBBB>BBC>B>BB>B@<<?;A?A?5<<==@???@@CAA<==>9===<>><>???AABBA@@;???BB6B;>:;;::9):<:<;,8878;;A===08888(7>>>A<C=DC;??CACAA;A;A@ACDD8==>B:B<;;A@>>>AA@@@@@??><>??@D;<<<?;?9@>:88
@ATNG8:01252:07251
GATGGTAGTGCGTGAGAGAGAGACCCAGAAGATCAGGAACTCTAGAAGAATTCAGATTTTTAACACGAGAGTAAACGTAAAAAGAAGGTTTTACAAGACTCACGTTAACAATATTGCAGCAGTACGCACACAATCGAAGCGCAGTAAGGATGGCTATTGTAACTAGCAAGAATACCACGAAAGCAAGAAAAAGAAGTACGCTATTAACTATTAACGTACCTGTCTCTTCCGAAACGAATGAGTACGTGTGACGTACGTGAGCTACCATCGAATGAGGTTAGTCT
+
<BA>DB@;@AA;965===>AABA@;3;?<8>BCCBB?B:AAC:;;<@BC?CACCA97337$8<BBBABDFDBBA8?>9:::;*;@;:5944&5>>7=B6;:BCBB@BACCACDDADBBCBBCCCCCCCCCCC?BBCD@BBBDDDBA?B@CCC@CCBB@BBB?BBBBBB?BC?????BAA@D>BAA?::999(9@?BBCBCBBBB?B>A>@@<@=?>BBB?BBAAABA?D@BBB=B??>?@BB::9BBBBB@??AA??>@@><<<:)00//>9?<0979?AAA??
@ATNG8:01255:07249
GATGGTAGGACGAGCGTCTGAGAGGACTCATTCGTTTCGGAAGAGACAGGTACGTTAATAGTTAATAGCGTACTTCTTTTTCTTGCTTTCGTGGTATTCTTGCTAGTTACACTAGCCATCCTTACTGCGCTTCGATTGTGTGCGTACTGCTGCAATATTGTTAACGTGAGTCTTGTAAAACCTTCTTTTTACGTTTACTCTCGTGTTAAAAATCTGAATTCTTCTAGAGTTCCTGATCTTCTGGTGTCGTCTATCATGTACTACCATCGAATGAGGTTAGTCT
+
44:<7<<D9B=>C@A=:66@?ABB@BABCBB@BAAD>CC?C@CCECCBB>BBBBC@C@AAAC?B?BAABAAB@B?BCFFD1=@:BBBD=BCCC@CHGACD=BA@@AB@BBAAACBC?A;;7;=ABBBCDCCAIA@@?CCBBBDCCCBBBCCCDE@CBB5<;5;4:?B@@AAAFAB@A@A7@>B=BABBB0@ABBB8<;BAABBB;;9;DCD2B@AAC@C=A@@@@@BBBB@C@CCCCBB9<;C?AEECDCCBBBBB;;;BBBCCABBBBB?BBBCAC@DJGHG
@ATNG8:01256:07282
GATGGTAGTATCTGCACACTCTGTCCAGAAGATCAGGAACTCTAGAAGAATTCAGATTTTTAACACGAGAGTAAACGTAAAAAGAAGGTTTTACAAGACTCACGTTAACTATATTGCAGCAGTACGCACACAATCGAAGCGCAGTAAGGATGGCTAGTGTAACTAGCAAGAATACCACGAAAGCAAGAAAAAGAAGTACGCTATTAACTATTAACGTACCTGTCTCTTCCGAAACGAATGAGTACGAGAGAGCACACGTGTCTACCATCGAATGAGGTTAGTCT
+
;?>A@CCCCCBBAA@BBBBCCDCGF@CAA?ACCC;;:;>BBCBCBC@CC@C?BBA:9:::)8<?BDBCCCCCDC=A9;;;;;*;?;A>CBB;BBBADCBCCCCCF@B?BBBB@A>@CCCCCCCCBCCCAA@@=A>???@@?>?BBB?B@BAA>ABBBBCBB?BBBBBB?AC?987566ADD;>6607::::+7;7;///=:?>A=B=B@@@:>:=BDBB@BB@@@CC?B@BCC=BBB?;;;DEDBBBBBBBBBBCCAAAABBCDD?A@@@D@DA??:?<ACB@@
@ATNG8:01256:07287
GATGGTAGATATATGCACGCTTTACCAGAAGATCAGGAACTCTAGAAGAATTCTGATTTTTAACACGAGAGTAAACGTAAAAAGAAGGTTTTACAAGACTCACGTTAACAATATTGCAGCAGTACGCACACAATCGAAGCGCAGTAAGGATGGCTAGTGTAACTAGCAAGAATACCACGAAAGCAAGAAAAAGAAGTACGCTATTAACTATTAACGTACCTGTCTCTTCCGAAACGAATGAGTACGAGAGAGCACACGTGTCTACCATCGAATGAGGTTAGTCT
+
?@@=?BCCC@BADDDDCCBBBF?CC=BAB@CCCDBB>B@BBBBCCC@CC?B?BCCCCCCC5D@AAACBDBBBCC9?<99999)9??A?CB=1<AA>AA>?<@?7:59=@B?BBB@BBA@@?::;AAAA<=;?<@@@A<???AA@@?<A<AAA?ACAAAAAA>BBCB??=?C?DBB?A?899,9=>9?AAAA29959CACB>=>B;?<?A@@;@>A?<<==AAAA>>><@<>==5=9979??BBBBCAAAAACCA>>>=CAA>AAA;?<==>9==>?=>;;;;>=
@ATNG8:01260:07282
GATGGTAGGACGAGCGTCTGAGAGGTACTCATTCGTTTTCGGAAGAGACAGGTACGTTAATAGTTAATAGCGTACTTCTTTTTCTTGCTTTCGTGGTATTCTTGCTAGTTACACTAGCCATCCTTACTGCGCTTCGATTGTGTGCGTACTGCTGCAATATTGTTAACGTGAGTCTTGTAAAACCTTCTTTTTACGTTTACTCTCGTGTTAAAAATCTGAATTCTTCTAGAGTTCCTGATCTTCTGGCGCTCTGTCACGTCTGCTACCATCGAATGAGGTTAGTCT
+
59<=;ADD?BCBBB@@@BBBBCBB@BBCCCBB?BBDDD6BB?C?BAABCCD?BBBBBAEAB@@@?D@EFFCCCCB@=99999';?>?:;:0:?@A=B;<5<B<@ABCBCACCCCCCCC?@@D@D@DDCC@@@C@CCBB?CCDDCCBCCCBBCABBB@CCB@CB@B@BBCCBBBCE?B;;;;.;>A>BCBCB0BB@@@;AABBCBCAA@4;;;;*;CCBBABABB?BCDDCCC@C@ABBBA@<?@B?BBBBB9::CCBCCB@AABDDABABCC@AA@@>@?CDDCC
@ATNG8:01263:07263
GATGGTAGGAGACACGTCGCCACGTACTCATTCGTTTCGGAAGAGACAGGTACGTTAATAGTTAATAGCGTACTTCTTTTTCTTGCTTTCGTGGTATTCTTGCTAGTTATACTAGCCATCCTTACTGCGCTTCGATTGTGTGCGTACTGCTGCAATATTGTTAGCGTGAGTCTTGTAAAACCTTCTTTTTACGTTTACTCTCGTGTTAAAAATCTGAATTCTTCTAGAGTTCCTGATCTTCTGGGTGCGCTACAGTCTCTCTACCATGAATGAGGTTAGTCT
+
::<<9<<;8=;;;?A=@C@A9<B@ACCBBBGAECBB<><;@-000A>AC:???==@C@CC@@9>05596>>>>C?BBCCC3CC<????9@C<<8;BC?BC9::?@=?:??@??@AA;????B>BBBB??@@=?AA>58556A>???AABB==>D=A>>:>@:==?A>>>>>97255555,85C685;;;,;9222),,,,,,5/.237===*822283849=6;855555-2,2555:;6555;3;;;=865//../3596689*//670,--,+,066--/
@ATNG8:01218:07319
GATGGTAGTGTCATATGAGAGTGTGTACTCATTCGTTTCGGAAGAGACAGGTACGTTAATAGTTAATAGCGTACTTCTTTTTCTTGCTTTCGTGGTATTCTTGCTAGTTACACTAGCCATCCTTACTGCGCTTCGATTGTGTGCGTACTGCTGCAATATTGTTAACGTGAGTCTTGTAAAACCTTCTTTTTACGTTTACTCTCGTGTTAAAAATCTGAATTCTTCTAGAGTTCCTGATCTTCTGGTATGACTAGTGTACTTCTACCATCGAATGAGGTTAGTCT
+
::>A@CCCCCCBBBECCCCCBBCDCCBBBB::8;CCF>CC@C@CBBBCCD@CCC997;?CCDB?C@CCCCC:9;@;;;;;;*49.4==?8>CCC@CBC@CC@CDFCBB?BCCCCCCC@BBB@C@CBBCCCBB=AABB?BBBCCCCCDCCBCCDDD@BBB?DC@C@BBBBBCCBB=@AAAA9A?A=AACCC5DCBCC=BBCCCCCCCB?CCBD5BBBBCACAHG@CCBCCCC?B?BBBCBB>A@@=@ABBAAACCCCCCGCAICBB@BBBBB@BB;;:;?BB@;;
@ATNG8:01218:07321
GATGGTAGAGAGAGCTCTCTCATCGTACTCATTCGTTTCTGAAGAGACAGGTACGTTAATAGTTAATAGCGTACTTCTTTTTCTTGCTTTCGTGGTATTCTTGCTAGTTACACTAGCCATCCTTACTGCGCTTCGATTGTGTGCGTACTGCTGCAATATTGTTAACGTGAGTCTTGTAAAACCTTCTTTTTACGTTTACTCTCGTGTTAAAAATCTGAATTCTTCTAGAGTTCCTGATCTTCTGGTGAGATATGCATGATGCTACCATCGAATGAGGTTAGTCT
+
AB@@>@=ABBCCBBB@AAGCCCEBAA=AACBB@BFFI?JDCC@CCCDBBB?BBCBB=@=@BAB@BACCCCCCCBA?ACCCC3CC@CBBB=AABC?ABD@CCACCCDCD@CCCCCCBB?BBD@F<ABCCAAAC?CCBB?BBBCCBCBFBCBBBBBB@CCC@BB?B@CCBBBCCDC@BBBAA:A>A>@A@@@,?@@BB<BBCBBBCCCD@CJIK5CBBDDIC@BB@CCCCDCC?B?CBCCBB?AAB?BDDDFCCBBCCBCCCCCCCE@CBBBB?BBBB@C@BDCCC
@ATNG8:01219:07322
GATGGTAGTGCGTGAGAGAGAAGACCCAGAAGACAGGAACTCTAGAAGAATTCAGATTTTTAACACGAGAGTAAACGTAAAAAGAAGGTTTTACAAGATTCACGTTAACAATATTGCAGCAGTACGCACACAATCGAAGCGCAGTAAGGATGGCTAGTGTAACTAGCAAGAATACCACGAAAGCAAGAAAAAGAAGTACGCTATTAACTATTAACGTACCTGTCTCTTCCGAAACGAATGAGTACGTGTGACGTACGTGAGCTACCATCGAATGAGGTTAGTCT
+
BBBB?BEDCBBBCCBBCCCCC=BBBD>CCCACCCCC@DABBC;;;C=@?7;:=AAAAAAA0><?ABCCBBCBB@9?@99:9:'9888;:::143?<A8949A@>;486:A>BCC7@B?>876AABA>@@@@@<@???;>>AAAA??=A=A=<;>AA>>>>>;>@???><>C@BBC@CC8882:==;>@@@@.@A==?D??888?8=9=BBB<@<@?;<;=B@;;;??<B=;;;1:9:3:?????BBBE?;;ACBCBBBBC@B@>><>>>>@<;;;><>=@@>66
@ATNG8:01220:07333
GATGGTAGGCGTGTGAGAGTCTGCCCAGAAGATCAGGAACTCTAGAAGAATTCAGATTTTTAACACGAGAGTAAACGTAAAAGAAGGTTTTACAAGACTCACGTTAACAATATTGCAGCAGTACGCACACAATCGAAGCGCAGTAAGGATGGCTAGTGTAACTAGCAAGAATACCACGAAAGCAAGAAAAAGAAGTACGCTATTAACTATTATCGTACCTGTCTCTTCCGAAACGAATGAGTACGATGAGAGAGCTCTCTCTACCATCGAATGAGGTTAGTCT
+
CCCB?ABB?BCCAAACCCCCCBBBB>CED?BBBCCC@C@BCCCC@B?999;@ECCBBCCC5C@AC@FCAAA??=6=99:99-9@>@3:9:-9<@=@BBCCCCBB?B?BB?ABB?B>>>@@AA?AA@@@@>>9>@@@;AAAA>@@A9@<@:><>BBBCBBA=ACCCCC?AA>BBB;??8892:@@<::::9(:717@?BDAAAC=A;@>=>=AAA??@@9>>899==:?;?AA9@::7;>>AABAAA:::D=>>DA?==>@@???;A;==>;@A@@8=:>@>@?
@ATNG8:01222:07314
GATGGTAGGTGCACATGAGTGTATCCAGAAGATCAGGAACTCTAGAAGAATTCAGATTTTTAACACGAGAGTAAACGTAAAAGAAGGTTTTACAAGACTCACGTTAACAATATTGCAGCAGTACGCACACAATCGAAGCGCAGTAAGGATGGCTAGTGTAACTAGCAAGAATACCACGAAAGCAAGAAAAAGAAGTACGCTATTAACTATTAACGTACCTGTCTCTTCCGAAACGAATGAGTACCTCTCAGACGCTCGTCCTACCATCGAAATGAGGTTAGTCT
+
555>9=<B?555555556??CCA<@<@@B<;95440)/*//9:99<896669>9444444$47@<CCCCEBCCD>B@99;;.5B8B6@?;0;<<==>@?@?<00*0*0>;?;?;?BBBBBBBBBECCCECC@CFDE@BCBBBBBA?CABBB@BBCBCAAA>@@@??A?@A>@@B788BCC<BBC:88:::)::6;:;<<8669)/)/6665:6799994=9555<>9=:;?:3:::7556===B>?::,,,,,66<<<@B543=388////(/33538,25:::
@ATNG8:01223:07300
GATGGTAGATATATGCACGCTCTACCAGAAGATCAGGAACTCTAGAAGAATTCAGATTTTTAACACGAGAGTAAACGTAAAAAGAAGGTTTTACAAGACTCACGTTAACAATATTGCAGCAGTACGCACACAATCGAAGCGCAGTAAGGATGGCTAGTGTAACTAGCAAGAATACCACGAAAGCAAGAAAAAGAAGTACGCTATTAACTATTAACGTACCTGTCTCTTCCGAAACGAATGAGTACACATCGTCGTGTCGTGCTACCATCGAATGAGGTTAGTCT
+
CFCC@CCCCCCCCBBBDCGCCCCCC@DCC@CCBBBC@C?@@BCCCC?AA?B>???89999)9<AACCDCCB?=;3;<9;<<;';<<<4555,5?=9>A<CFCDA@>@@CC@CBC?BBCEDBBBCCCCCBCCC?DDCC899EC???C;><@?@<@CCBCCBB@BBBBAB@CC?????BBCCC?A>>;99999(9@;ABBBCCCCC?C<ABAA<>;=AA@@<@BA@@@A>A????9?@@;??AAACBBBBBBBCBBBAABB::9BBB?BBBBB?BBBB?B?BBB??
@ATNG8:01225:07332
GATGGTAGCACACGAGATCTCATCGTACTCATTCGTTTCGGAAGAGACAGGTACGTTAATAGTTAATAGCGTACTTCTTTTTCTTGCTTTCGTGGTATTCTTGCTAATTACACTAGCCATCCTTACTGCGCTTCGATTGTGTGCGTACTGCTGCAATATTGTTAACGTGAGTCTTTAAAACCTTCTTTTTACGTTTACTCTCGTGTTAAAAATCTGAATTCTTCTAGAGTTCCTGATCTTCTGGGCAGACTCTCACACGCCTACCATCGAATGAGGTTTAGTCT
+
::;;<?<BBBBBCCAABCCBAAAABB@@@CBB?BBAB>BC@DACCCCCCC@CCCDB?C?CCCC@C?BBCCAAC;965<<;<+:>;=??@6ACAC?BCB?AB>AAAC@G@CAABBBBC?BBC?B?AACAAACC?C?AA<?:::>>@AA@@@@??:;7:=B;>>;>;?;;;>@AA==,656,67=6=>>>>/=>;;;3;??@?DA=881/;9:+;///<6;6AA:??BB;:;<@>EAA?>>:>==C:=777///<@@<@??>5;;;5;;;;D:==>>088-8=;;;
@ATNG8:01225:07338
GATGGTAGCACGAGTCACTCATATCCAGAAGATCAGGAACTCTAGAAGAATTCAGATTTTTAACACGAGAGTAAACGTAAAAGAAGGTTTACAAGACTCACGTTAACAATATTGCAGCAGTACGCACACAATCGAAGCGCAGTAAGGATGGCTAGTGTAACTAGCAAGAATACCACGAAAGCAAGAAAAGAAGTACGCTATTAACTATTAACGTACCTGTCTCTTCCGAAACGAATGAGTACGAGAGTCAGAGCAGAGCTACCATCGAATGAGGTTAGTCT
+
4444.44;:>:;;666===?=666=9<5949@A@BB=B=;;;;;5A:==9=754444999':7<<<555:<<;;1:;9949&4<3=.99,555.5<<@CC<<<7<79949>>8:;;<<A@@?>=>>665:7::;;8=<@ABAAB99;:DD?BAA??;<<:===5506:=6///6>>099+88<57733&3718333==@@==D:::;?;>===<;;@BAAAAAA<?=?A?988949<<?A?>><>>>?????>AB999@CCC@AA665;AA@A=?<?AABB
@ATNG8:01228:07307
GATGGTAGGTGCACATGAGTGTATCCAGAAGATCAGGAACTCTAGAAGAATTCAGATTTTTAACACGAGAGTAAACGTAAAAAGAAGGTTTTACAAGACTCACGTTAACAATATTGCAGCAGTACGCACACAATCGAAGCGCAGTAAGGATGGCTAGTGTAACTAGCAAGAATACCACGAAAGCAAGAAAAAGAAGTACGCTATTAACTATTAACGTACCTGTCTCTTCCGAAACGAATGAGTACGAGAGTCAGAGCAGAGCTACCATCGAATGAGGTTAGTCT
+
ABBD@DCC@@A@CCBCBBBGDCCCB?CDE@BBBB::8;@AAABBCC@CD@B?@@CBBGGM5@?ACBBBABBGGC;CB;;<<<$;<<<466606B>8>A;@ABBBC>A>A@>@@@>ACCACBCCCCCCCCCAA?@BBC@CBBBBBBB?C@BBB?BCDBBBBB@DBBB@A>AD?B??9<>8882889?DCCCC3BB>AABBBBBBA?B=@999?C@@>BBB?BB;;;BC@C?CBC=A;;6;@=AAB???A??????<<?@;;;=A?>9?BA@A??A@B>A>A;;;A
@ATNG8:01233:07319
GATGGTAGCAGACGTGACAGAGCGCCAGAAGATCAGGAACTCTAGAAGAATTCAGATTTTTAACACGAGAGTAAACGTAAAAAGAAGGTTTTACAAGACTCACGTTAACAATATTGCAGCAGTACGCACACAATCGAAGCGCAGTAAGGATGGCTAGTGTAACTAGCAAGAATACCACGAAAGCAAGAAAAAGAAGTACGCTATTAACTATTAACGTACCTGTCTCTTCCGAAACGAATGAGTACGTGTGCGACGTGTCTCCTACCATCGAATGAGGTTAGTCT
+
44::5:>CBABBA@:??CCCCBBCC;;<FFBBCDCCAC@BDBBCCB?BCAC?BBA77779):;AABBBBCC<>=3;<;;;;;$;;:;2555&5<>:>FCCBBBDE@C?BCACCC@BBBBCCEECCCCBBCBC?CCCC?BBDCDC985:=A@@<@AAABBBB@CCCCCC???=???<?@DCC>CBB?>?><>.<A>ABBBCCDCA7;6;>=>5;5;>AAA=@@@@?@?<@??@@9?@?;?AAABCCBBBAB@BAAABBBB@B<@@@<;<;>B;:8//-/7=?A?A
@ATNG8:01233:07339
GATGGTAGTATATCGCGTCGCTATCCAGAAGATCAGGAACTCTAGAAGAATTCAGATTTTTAACACGAGAGTAAACGTAAAAAGAAGGTTTTACAAGACTCACGTTAACAATATTGCAGCAGTACGCACACAATCGAAGCGCAGTAAGGATGGCTAGTGTAACTAGCAAGAATACCACGAAAGCAAGAAAAAGAAGTACGCTATTAACTATTAACGTACCTGTCTCTTCCGAAACGAATGAGTACTGTATCTATGTGTGCGCTACCATCGAATGAGGTTAGTCT
+
CBBC@BBBBBABBCDCBBBBBBCCD?BAC?ABBCBB?B?BCCCCCC?CD@C?BCCBBBBB5B@CCBBBCCC@?>5<=9;;;;*;C>B?BBB9BCD@CBBCCCCBB@BABB?B@@=ABBCCCCCCCCDCCCBB?BDCC@BBBBCACC?C@CBA?BCCCAACC@CAABCC@BB@???<?>ABA:99:=AAABB3BF@BA@ADCCCA;?<??AA<A<AAAAA>ABBBBBB@C@BBB<ACCACCBBBCCAAADDCBABABCBBAA@BBA?AAC>C<ACAA>@?BB999
@ATNG8:01236:07337
GATGGTAGCACACGAGATCTCATCGTACTCATTCGTTTCGGAAGAGACAGGTACGTTAATAGTTAATAGCGTACTTCTTTTCTTGCTTTCGTGGTATTCTTGCTAGTTACACTAGCCATCCTTACTGCGCTTCGATTGTGTGCGTACTGCTGCAATATTGTTAACGTGAGTCTTGTAAAACCTTCTTTTTACGTTTACTCTCGTGTTAAAATCTTGAATTCTTCTAGAGTTCCTGATCTTCTGGGTGCGCTACAGTCTCTCTACATCGAATGAGGTTAGTCTT
+
<>?<>ABA@A;:;BB=DBBAA@;?@A;45A;;8;CCC=BB>B>CBBCCBB?BCA@@@D8;9A<:=ADCCCCC@A@@DDED9AB?<;::5:>B>@BBA=AB89:?A??<>=A;>?@?;@AB@F?BBBBAA@A?@::::>AABB@@===A@A????5;;=8==8=:=A@@@????5;;:;;-:9@488888(/<==>,//..566975.555*57917;/5/594;<;<>>A;A9@@AA=?8<===6>??CBF??>;;;>???@@@=;;;;5;::9696888//*
@ATNG8:01239:07290
GATGGTAGCAGACGTGACAGAGCGCCAGAAGATCAGGAACTCTAGAAGAATTCAGATTTTTAACACGAGAGTAAACGTAAAAAGAAGGTTTTACAAGACTCACGTTAACAATATTGCAGCAGTACGCACACAATCGAAGCGCAGTAAGGATGGCTAGTGTAACTAGCAAGAATACCACGAAAGCAAGAAAAAGAAGTACGCTATTAACTATTACGTACCTGTCTCTTCCGAAACGAATGAGTACGATGAGATCTCGTGTGCTACCATCGAATGAGGTTAGTCT
+
448::>>CDGCBBB9:6BCBBBCCC@CCC@CCDBBB@B@CCCBBBD@CD?B?BBBABAAA3A>AACBB@@?<><7=@AAAAA2AA>A=BBB:BCCACBAACBBBC@BACDADBB@BBCCBBBBCCCBBBBBC@CBBB@BBBBC@@?@D@BAA>ABBDCCCA?BABBCC@BB?999>AACDF@B??:==<=?.?C?BBAACBBBA<@9:;;A=ABBCBC@BBA@?AA=?=?CC=D;;9:BBCFDBBBCBBBBEC::9??888>>B=A?<<;8=A?@>?@DCCA@
@ATNG8:01239:07299
GATGGTAGAGAGAGCTCTCTCATCGTACTCATTCGTTTCGGAAGAGACAGGTACGTTAATAGTTAATAGCGTACTTCTTTTTCTTGCTTTCGTGGTATTCTTGCTAGTTACACTAGCCATCCTTACTGCGCTTCGATTGTGTGCGTACTGCTGCAATATTGTTAACGTGAGTCTTGTAAAACCTTCTTTTTACGTTTACTCTCGTTGTTAAAAATCTGAATCTTCTAGAGTTTCCTGATCTTCTGGGTGCGCTACAGTCTCTCTACCATTCGAACTGAGGTTAGTCT
+
54:;7;;ACCCBB;6666=>>>>><;;;;<9=4?;;506=9>:BB999BB?BBBBB=@4949<7;7<=BBBB==A8BB===+BC>AABB6BA@A=??>;@@9>?>;;<29979ACDD????;@:@=;;;AAA=@;;;5;;=;;;<====BA766A<:9:=;;5:<678?><=::455555*34<653333'--777*--7999-/*/63:887)68869)...*.5977225'23999<76-/656.//-33-//7778====;92-,,),22),,,96(,*-7878
@ATNG8:01241:07338
GATGTTAGTGTCATATGAGAGTGTGTACTCATTCGTTTCGGAAGAGACAGGTACGTTAATAGTTAATAGCGTACTTCTTTTTCTTGCTTTCGTGGTATTCTTGCTAGTTACACTAGCCATCCTTACTGCGCTTCGATTGTTGTGCGTACTGCTGCAATATTGTTAACGTGAGTCTTGTAAAACCTTCTTTTTACGTTTACTCTCGTGTTAAAAATCTGAATTCTTCTAGATTTCCTGATCTTCTGGATAGCGACGCGATATACTACCATCGAATGAGGTTAGTCT
+
A@?:;.4<4;9@ABBCCCCCCCCCCBBBBC;;4:AA@:???B?BCBBBBB@CCBCD?A?ABBC@IACCBDCCCCC?CDDDD3BC?B?@@;@BAC?DDC@CC;=;DDCC@BBCCCFBJ@CAA?@?BBBBCBBB?BCBB@BCACCBBCCBBBBBBCBB?@;;8;B@B?BBBB;;;AC=?;;;;*;8@9@ABBC5BBCBC>BBFFEDECDC?BBBB0ABCBC@D?BB@CCCCCBA<A=AAABCC@CCC@BCBBBBBBAAAAABAA@BBB?AABAD>@AAB>B?BB;;;
@ATNG8:01245:07299
GATGGTAGACACGTGTGCTCTCTCGTACTCATTCGTTTCGGAAGAGACAGGTACGTTAATAGTTAATAGCGTACTTCTTTTTCTTGCTTTCGTGGTATTCTTGCTAGTTACACTAGCCATCCTTACTGCGCTTCGATTTGTGCGTACTGCTGCAATATTGTTAACGTGAGTCTTGTAAAACCTTCTTTTTACGTTTACTCTCGTGTTAAAAAATCTGAATTCTTCTAGAGTTCCTGATCTTCTGGAGATACACATGATACTCTACCATCGAATGAGGTTAGTCT
+
AACE@DDBCCDCBAA;66><B@BBBB<;;CCA?BDDD>CC@KACCCCBCCACBBDD@B?AABB?B@CCBBBCCCB>AACCC3BB@BBBB=BBAD@BBB?CC7:9ABBC?BBBBCCBB?BB?<A<@@@AAAAB<?>888-9=????AAABBCC?>8=<<8<<:;::;;A>>B@B=;:;DD5B<A<@A@AA/@@@@@7;;??>=9:8808=>==%=2269395::5@A:A@9@;C;?>=>>?<?@E=@???>ABAAA@===>>>>AD<:::>>9:;;?<?=DD;::
@ATNG8:01247:07321
GATGGTAGATATATGCACGCTCTACCAGAGATCAGGAACTCTAGAAGAATTCAGATTTTTAACACGAGAGTAAACGTAAAAAGAAGGTTTTACAAGACTCACGTTAACAATATTGCAGCAGTACGCACACAATCGAATCGCAGTAAGGATGGCTAGTGTAACTAGCAAGATTACCACGAAAGCAAGAAAAAGAAGTACGCTATTAACTATTAACGTACCTGTCTCTTCCGAAACGAATGAGTACTACTCTCAGAGACACACTACCATCGAATGAGGTTAGTCT
+
CCCD@CAABCCCBAACCDEECBCCC@C@BBCDCBB?B?BBCCCCC?BA>A>B@@AABBB3B@CDAABBA@<==7<BABCCC5BB?C?BBC;CBC@CBBBCCDDD@D@BB?BCC?CCBBBCCDBBBGDCCBB?CCCB?BCBBCCCC@C@CA@?@DCCCCBC?CCCCBC?BCB?BB?BBBBB=BAA<????>2?C@CBAAACCCC=A>BCCC>A=?AB;:69@AABBB@C@DDD>CCC?BCCCCADBBBBABBBCBBABBBBCCCC?AA@CC?ACBB@B?CCB@@
@ATNG8:01251:07290
GATGGTAGAGTACAGTGTAGTAGACCAGAAGATCAGGAACTCTAGAAGAATTCAGATTTTTAACACGAGAGTAAACGTAAAAAGAAGGTTTTACAAGACTCACGTTAACAATATTGCAGCAGTACGCACACAATCGAAGCGCAGTAAGGATGGCTAGTGTAACTAGCAAGAATACCACGAAAGCAAGAAAAAAGAAGTACGCTATTAACTATTAACGTACCTGTCTCTTCCGAAACGAATGAGTACACACTCTCATATGACACTACCATCGAATGAGGTTAGTCT
+
<>>;:>>CCBBC====BECCDCBBA<@CC:ABCC;;9;?B@@ACCD@CC@B@BBB@@@@@.???@@>??BBBAB5:7;9999'9@>=9==<4@994;@?@@A@;;89<AA@CBB@DDCCBBCCGCCAAABBB@DCCB?BCDCC@@@@D@CAA?ABBDBBBB?CBBCBB?BA?999?@>>?C7;;>8778888$8989@;A@BBAA<@<;;=B5=:;;@CC@A;;:AAA?B?BCC>C:999BBCCCBBBBBCBBBBB@ABBCBBCCC>B>><>=?ABB>B?ABA@?
@ATNG8:01251:07298
GATGGTAGCACGAGTCACTCATATCCAGAAGATCAGGAACTCTAGAAGAATTCAGATTTTTAACACGAGAGTAAACGTAAAAAGAAGGTTTTACAAGACTCACGTTAACAATATTGCAGCAGTACGCACACAATCGAAGCGCAGTAAGGATGGCTAGTGTAACTAGCAAGAATACCACGAAAGCAAGAAAAAAGAAGTACGCTATTAACTATTAACGTACCTGTCTCTTCCGAAACGAATGAGTACGTGTGCGACGTGTCTCCTACCATCGAATGAGGTTAGTCT
+
<:??9A<@@@@==BCCC@?@C<<;=9<>@<@AAB;;9;@CCFBBBKABB@B@@A?@@CBB2B899?@@ABAA?A8;566DDD2@@=@=@@@7BBB@BGDBCCB;;4;5;98>==:=<<<BB@A<BBDC@@@B@BCBB@EA@@@BBB@C@CCC@BBBA@@?@<?AAABC>AA573;/33<==33331333333#3;38344:99<=.2.265505599BAA69999?@A?C?CA@9?>>9000<?=AA979@>=<?99:<222599602588>:@A@A:=:?:433
@ATNG8:01251:07325
GATGGTAGACACGTGTGCTCTCTCGTACTCATTCGTTTCGGAAGAGACAGGTACGTTAATAGTTAATAGCGTACTTCTTTTTCTTGCTTTCGTGGTATTCTTGCTAGTTACACTAGCCATCCTTACTGCGCTTCGATTGTGTGCGTACTGCTGCAATATTGTTAACGTGAGTCTTGTAAAACCTTCTTTTTACGTTTACTCTCGTGTTAAAAATCTGAATTCTTCTAGAGTTCCTGATCTTCTGGATAGCGACGCGATATACTACCATCGAATGAGGTTAGTCT
+
><<>@CBBBBBCCCAAABCDDHAAABBCACCCFCCCF>BB@BAC@AACCCABCBBB@DADDAA>@?BBBAAABCC>BBAAA2@@;>==?3;>?A789C?@@799>CCC?BABABBCC?CA?:>=AAAAAA@@<>===:>>>AA@@>??AAA=::;=???=@@<@<BBA@>>>AA7;;?AB5><><?AAAA/A?776.666///887=5><<:)8222=28255/5555<?A;A;@???>>8=<A;>>?@@@A@AA>>>==>=;<<=AA@AA<@=>=<>=@??==
@ATNG8:01260:07335
GATGGTAGCTCGCTGATGATATCTCCAGAAGATCAGGAACTCTAGAAGAATTCAGATTTTTAACACGAGAGTAAACGTAAAAAGAAGGTTTTACAAGACTCACGTTAACAATATTGCAACAGTACGCACACAATCGAAGCGCAGTAAGGATGGCTAGTGTAACTAGCAAGAATACCACGAAAGCAAGAAAAAGAAGTACGCTATTAACTATTAACGTACCTGTCTCTTCCGAAACGAATGAGTACTGTATCTATGTGTGCGCTACCATCGAATGAGGTTAGTCT
+
CCCCAC<<<666;;>?C@?@BBBBE?BAC?CBBBCC?B?ACCCCCC@CB?B@CCBA@@@@2@?BCBBBBBBCCC=B9;:CCC3?@?@<CDC9CCD@CCAAABBBB=A>@@=ACEACBB@CCCC@@?AA???D@CBBB?CCCBB???=@=@AA?ABBA?@?B?CBBCBB???<8;?4:9///(//-(-9999+--*/666;<<@>3605//.6;5;A>>=7;A=>=>>;A:887-5::7;??>@@;B??@AAA??ACAAA@?????<??ABB=A@AB?B?BEBBB
@ATNG8:01263:07300
GATGGTAGTGCGTGAGAGAGAGACCCAGAAGATCAGGAACTCTAGAAGAATTCAGATTTTTAACACGAGAGTAAACGTAAAAAGAAGGTTTTACAAGACTCACGTTAACAATATTGCAGCAGTACGCACACAATCGAAGCGCAGTAAGGATGGCTAGTGTAACTAGCAAGAATACCACGAAAGCAAGAAAAAGAAGTACGCTATTAACTATTAACGTACCTGTCTCTTCCGAAACGAATGAGTACTATAGACTATCTGAGACTACCATCGAATGAGGTTAGTCT
+
<=<<:B=@@@A9;6CCCCDDDCCCC=CDDACCCAAA?B?ACBBBCD@CD>A=??>::999)3<;@ABBBBBCCB9;;??@@@,?B>B?BCC;C@A?A;;<FGIBB@B?@@=@BB?CCCCCCCCABBCCDCDD@C@A@@BBBBBAAB?A?A;;:;DEDCCCC?BBBCEC@??=@BC<@@BEE=AA@?99998(8A>BBCCCCBBB<?>?CCB7;7;>A@A>A<;;;CC?B?BBC?AAA@???BCDB?@?BBBCBCCECB@@@CCCD?CBBAD??@?B@B@BCC@@
@ATNG8:01263:07319
GATGGTAGACACGTGTGCTCTCTCGTACTCATTCGTTTCGGAAGAGACAGGTACGTTAATAGTTAATAGCGTACTTCTTTTTCTTGCTTTCGTGGTATTCTTGCTAGTTACACTAGCCATCCTTACTGCGCTTCGATTGTGTGCGTACTGCTGCAATATTGTTAACGTGAGTCTTGTAAAACCTTCTTTTTACGTTTACTCTCGTGTTAAAAATCTGAATTCTTCTAGAGTTCCTGATCTTCTGATAGCGACGCGATATACTAATCGAATGAGGTTAGTCT
+
BBBB?BDDDDDCC=@A;<==96;BBAAAACBB>B;;:.;C>B=AACCCBB@BBBBB?A@CECC@C@@??CC@;:?9=>?;?+:C7CAAB=AAAB@CAA=??49:?>;A;@???AAAA>AA>=C<>>A>>>@@<>?@@:>>B;;;>>@?@<<77//+/677=A=A=B>>>><@AA<<>>@@6@<@7>;;==,----6)--3333697=9?>>9*8222626:??;A@@@>AA:><766AAA>888?@==<:::;;;;;>>>;;;=AB??:=;;;8=8=??AA
@ATNG8:01215:07380
GATGGTAGTGTCAGTGCGCGTCGTCCAGAAGATCAGGAACTCTAGAAGAATTCAGATTTTTAACACGAGAGTAAAACGTAAAAAAGAAGGGTTTTACAAAGACTCACGTTAACAATATTGCAGCAGTACGCACACAATCGAAGCGCAGTAAGGATGGCTAGTGTAACTAGCAAGAATACCACGAAAAGCAAGAAAAAAGAAAGTTACGCTATTAACTATTAACGTACCTTTCTCTTCCGAAAACGAATGAGTACGTGTGACGTACGTGAGCTACCATCGAATAGGTTAGT
+
?;;<9<==AB>@@;;=<666=>=9945::555595:2:9@AB@@@@?AC?B?B@@@@@@@0@?AAABCC@A@>;=000000000$00*44)5;;+<555)5:999::--(-0--(--/4:9:666=>>>>?==A<D?AAAB>@@CCCDCE>B>B;;7;B;;;CC@<>>000;7:><AA;4333333&377,337777$333(33,3377666(-(---7(-(-7=::7;>5;<;:3824444&333-388888::;344=<<<<555<;:9:;;.3333333//3849//
@ATNG8:01218:07360
GATGGTAGCATCATGCATATCTCACCAGAAGATCAGGAACTCTAGAAGAATTCAGATTTTTAACACGAGAGTAAACGTAAAAAGAAGGTTTTACAAGACTCACGTTAACAATATTGCAGCAGTACGCACACAATCGAAGCGCAGTAAGGATGGCTAGTGTAACTAGCAAGAATACCACGAAAGCAAGAAAAAAGAAGTACGCTATTAACTATTAACGTACCTGTCTCTTCCGAAACGAATGAGTACCTCTCAGACGCTCGTCCTACCATCGAATGAGGTTAGTCT
+
9;:<?BBBBAAAA;56<BCCCBBBBIABA=?BAA?@=A=@@A;<6?@BB@B?AAA@??@@2A?BBC???CBAAA;@=?>??>0?A=@<BBB:BCC@BCDCCCC;:8;@CB@B;;7;ABCBCBBCCBCCCCCC@CCBB=AAAAABCB?B@C:::;CCCCCBB?BCBAAA>AA>ABB>@@??=5;<<89999:9%:>;394B<=BBC@B?@?AA6?=?;@@@<ABAABBD@D>?@B;@::69@?@@AA=AAA@ABBCCCBBBAB>BBB?>888:4:988074:A@@A
@ATNG8:01218:07380
GATGGTAGTGATAAGATCAGACACCAGAAGATCAGGAACTCTAGAAGAATTCAGATTTTTAACACGAGAGTAAACGTAAAAAGAAGGTTTTACGAGACTCACGTTAACAATATTGCAGCAGTACGCACACAATCGAAGCGCAGTAAGGATGGCTAGTGTAACTAGCAAGAATACCACGAAAGCAAGAAAAAGAAGTACGCTATTAACTATTAACGTACCTGTCTCTTCCGAAACGAATGAGTACGAGAGTCAGAGCAGAGCTACCATCGAATGAGGTTAGTCT
+
AB@@>AACBBBBC@BBCCDDBBAA?BDD?BCED9:;;=BBCCHCCACC@C?BCB;;;;;';9CCCCCBBBCCC;BB;;;;;);>=;5944,4;>D=B@EDDICC@B@BC?CCC@BBCCCCCDBCBCCBBBDAEBBB?B@@@BBAA>BACCB?BCCCCBBA?BBBFBB?BB>AAA=@@???8?@><@@@@A2AB?BBABBBCDD>C>AA@@:?9?<ABA>AA@@ACC@C@DED?DBB?BCCCCCCBBBBAAABBBBBCB>>@BBB?BBAAB@FC@A>@?AAAB@
@ATNG8:01218:07383
GATGGTAGCATCATGCATATCTCACCAGAAGATCAGGAACTCTAGAAGAATTCAGATTTTTAACACGAGAGTAAACGTAAAAAGAAGGTTTTACAAGACTCACGTTAACAATATTGCAGCAGTACGCACACAATCGAAGCGCAGTAAAGGATGGCTAGTGTAACTAGCAAGAATACCACGAAGCAAGAAAAGAAGTACGCTATTAACTATTAACGTACCTGTCTCTTCCGAAACGAATGAGTACTATGTAGAGCTCTATACTACCATCGAATGAGGTTAGTCTA
+
//;;:;?=@@:;;655>>@;;@B:9465<6<966668<8==<:944.4:5:355555>>A+<8<BCCCA>>000+///7::<+<;5<.444&/:>:>00/7>755.5.557<<<8<<=696CCCCHCC<;;B>AD;;69?>9<>449(9;=>@@CE@CCAAB?BBE@@@?=;6833-/6//(///48999.992889::343<6;5::>=;;8339?<7<<<<<>>5<8333(39949::BBABBB?>??>>BB===B==:<<95>>99935:54036:999/-
@ATNG8:01219:07381
GATGGTAGTGTCAGTGCGCGTCGTCCAGAAGATCAGGAACTCTAGAAGAATTCAGATTTTTAACACGAGAGTAAACGTAAAAAGAAGGTTTTACAAGACTCACGTTAACAATATTGCAGCAGTACGCACACAATCGAAGCGCAGTAAGGATGGCTAGTGTAACTAGCAAGAATACCACGAAAGCAAGAAAAAGAAGTACGCTATTAACTATTAACGTACCTGTCTCTTCCGAAACGAATGAGTACTATAGACTATCTGAGACTACCATCGAATGAGGTTAGTCT
+
>?@;9<BAAA@@@@AABBBBCCCCC@CBD@CCCCAA?AACCCBCDD@BC?B@BCGEDDEF2C?DCBCCCCCBCD>AABBCCC5A@;@4;;;.;AA?BCGCCEC;;6;=@C?DBD@BCBDBBBCCCCCCCCCC@CCBB@B@@@CCCC@B@BCC@CCABACCC?CBCCBC?AA>:99?BB@@@:@AA?BBBBB3BB@BBBBBAAAB?B>B@@=1808>;;;>ACCBCFD=A=@??9?@@>???BBBCBBBBCBBBBCBBCBAACCCC?B??@C?DB??<>?BCC??
@ATNG8:01220:07360
GATGGTAGTGTCATATGAGAGTGTGTACTCATTCGTTTCGGAAGAGACAGGTACGTTAATAGTTAATAGCGTACTTCTTTTTCTTGCTTTCGTGGTATTCTTGCTAGTTACACTAGCCATCCTTACTGCGCTTCGATTGTGTGCGTACTGCTGCAATATTGTTAACGTGAGTCTTGTAAAACCTTCTTTTTACGTTTACTCTCGTGTTAAAAATCTGAATTCTTCTAGAGTTCCTGATCTTCTGGTAGAGCGTGCATATATCTACCATCGAATGAGGTTAGTCT
+
BBCD?A<CCBBBC@A@BBDCCCCCBBBAAAA@=@CCC>CC@C@CCCCBBB@CCCBB@DFCCCC@DACCCCCAAAB>A@@@@,:;5;ABB<BB@A=@AA;BB=AACCCJACCCCCCCCACCC@C@GCCCCCCCABCCF@BBBBBBCCCCCCDFCCC@DCB>BB@GACC@@ACDCD@BCCEE;D?BACFDDD5BB;;;0;;@@@AAA@A=A@C@,@@A@B?B?<;9;CBAA@B>B>BBCBBB?AALAEBCCCBAACBBBCCCCCCBB>@@@BA=@?::7:?ACCCD
@ATNG8:01220:07368
GATGGTAGTGTGTCTCTGAGAGTAGTACTCATTCGTTTCGGAAGAGACAGGTACGTTAATAGTTAATAGCGTACTTCTTTTTCTTGCTTTCGTGGTATTCTTGCTAGTTACACTAGCCATCCTTACTGCGCTTCGATTGTGTGCGTACTGCTGCAATATTGTTAACGTGAGTCTTGTAAAACCTTCTTTTTACGTTTACTCTCGTGTTAAAAATCTGAATTCTTCTAGAGTTCCTGATCTTCTGGAGATACACATGATACTCTACCATCGAATGAGGTTAGTCT
+
GCCB?CDDBB@ABCCDBBBB@CBCDCCFDDBB?BBBC<BD?B>AABCCCC@CABBD?D@BBBB@B?DDDBBBCDCACBCCC1BFACBCC?CBAA>BBF@CC@;;;CCCACGCCDCCD?CBB?C@CDCBBBBB@DCCC@BBCCCCCCCCCBDCBBB?CAB@BC@C@CCCCCBBBC?B;;;;.;>A?BCEIH5CBBBD>BBDCCCDBBB@CDDD5GCDAA?A@CCAEBBBBBB?B?BCCGCC?BBC@CCCCCCCCDBBACBBAABBD@?@ABB;?@::6:=BCCCC
@ATNG8:01221:07352
GATGGTAGCATCATGCATATCTCACCAGAAGATCAGGAACTCTAGAAGAATTCAGATTTTTAACACGAGAGTAAACGTAAAAAGAAGGTTTTACAAGACTCACGTTAACAATATTGCAGCAGTACGCACACAATCGAAGCGCAGTAAGGATGGCTAGTGTAACTAGCAAGAATACCACGAAAGCAAGAAAAAGAAGTACGCTATTAACTATTAACGTACCTGTCTCTTCCGAAACGAATGAGTACAGAGAGTACGATATGTCTACCATCGAATGAGGTTAGTCT
+
@C>;<A:::DCB@@ACBCCCC;;;C?AAA@BBCDBB?B=A@@AABD@CC@C@CC??>??C+?=:::@@@>?998*93:4444$4<6;.444&5::5<;;@?B@@A?A?CC@B@@=@@BABBBBBBCCCBBBBACCCB?BBCCCCCC@F@CCC@@ACBBBCC@BDCCBB?BF@BBC?AAAAA8>?@<@@AAA2AD?B@??BBB@A;?:??=>9>:>ABBB@BDCCBBCAC>AAF=B?@>@ABBB@?@BCABBBBBABBDDB@@@CC@DB===8:;;;5;<B>>==
@ATNG8:01222:07358
GATGGTAGTGTGTCTCTGAGAGTAGTACTCATTCGTTTCGGAAGAGACAGGTACGTTAATAGTTAATAGCGTACTTCTTTTTCTTGCTTTCGTGGTATTCTTGCTAGTTACATTAGCCATCCTTACTGCGCTTCGATTGTGTGCGTACTGCTGCAATATTGTTAACGTGAGTCTTGTAAAACCTTCTTTTTACGTTTACTCTCGTGTTAAAAATCTGAATTCTTCTAGAGTTCCTGATCTTCTGGAGATACACATGATACTCTACCATCGAATGAGGTTAGTCT
+
<<<>@BBBBBBBBBDDCCCBAACCCCCCCBBB@CCCC>BC@B@BBCCCDC@CCCBB>BADCBA>B@DGCCBBBBA>BCCCC5EC@D;<;8;AAA>B;;9<CIEHFCBC@CCCD@DBB@CBB@C@CCBB999C=BB@@<A@BCCABABDCBCCBBB?BBB?CE@C?BCCDCCCBC?BBBAA7A=@=ACJIG5CCBBB>BBGHICCBAA;@@@@,@AABB?BADE@BBAABCD@C?AAACCC?BBC@BBBCCCBBBDCBBCCCAACB@B???A9>@::6:=ACCBB
@ATNG8:01226:07379
GATGGTAGGCACTGCGCATACATCCCAGAAGATCAGGAACTCTAGAAGAATTCAGATTTTTAACATCGAGAGTAACGTAAAAAGAAGGTTTTACAAGACTCACGTTAACAATATTGCAGCAGTACGCACACAATCGAAGCGCAGTAAGGATGGCTAGTGTAACTAGCAAGAATACCACGAAAGCAAGAAAAAGAAGTACGCTATTAACTATTAACGTACCTGTCTCTTCCGAAACGAATGAGTACTATAGACTATCTGAGACTACCATCGAATGAGGTTAGTCT
+
:@;<9CBB=A;;4444444555555)6;;5::9999494556666>765468;<994999';29445@:7;7//*///:;;;+<<9<:<<</<596;A::9=9=<6;57819376>@==AC>?>=BDCCCJC@B@<;7;@AABCCB=A>A@@<@@@@@BCC@CBB:::=A@=????BBBCG=997>BBCCC3BC?BBBBBAAAB?D?BB??<?=;;ABC@BBB@??A>?;?A@8>00+0;;;>?@ABBABB>>>AECCDAAAABB?B>>=B@BBBC>C?BA@?>
@ATNG8:01233:07350
GATGGTAGTGTCAGTACGCGTCGTCCAGAAGATCAGGAACTCTAGAAGAATTCAGATTTTTAACACGAGAGTAAACGTAAAAAGAAGGTTTTACAAGACTCACTTTAACAATATTGCAGCAGTACGCACACAATCGAAGCGCAGTAAGGATGGCTAGTGTAACTAGCAAGAATACCACGAAAGCAAGAAAAAGAAGTACGCTATTAACTATTAACGTACCTGTCTCTTCCGAAACGAATGAGTACTACTCTCAGAGACACACTACCATCGAATGAGGTTAGTCT
+
55<<9>DECCCBB996>?CCBBBCIGDBB?CB@@@A>B=ABCCCDDACD@B?@@;:<GEI5@@ACCBBCCCCCB<B@<;;;;*;;5;=BBB:BCC@CCBBA;;;L?LFCC<;=DACCBCBCCCCBBCCBAAD?BBCC?BBBCCA9979=@@C@BBCAC?997:BBCDD@AA?@@C?AA::9/99:39A@@@/??9?B@ABBBBF>A>ABBB@D?@@A>?9>AAA878;?;?AA:ACC@CBCBBBCC@??D@@@CCCCCBBCCCCE>AAA@B?AA@@=@=ABAAA
@ATNG8:01235:07354
GATGGTAGGTGCACATGAGTGTATCCAGAAGATCAGGAACTCTAGAAGAATTCAGATTTTTAACACGAGAGGTAAACGTAAAAAGAAGGTTTTACAAGACTCACGTTAACAATATTGCAGCAGTACGCACACAATCGAAGCGCAGTAAGGATGGCTAGTGTAACTAGCAAGAATACCACGAAAGCAAGAAAAAGAAGTACGCTATTAACTATTAACGTACCTGTCTCTTCCGAAACGAATGAGTACGATGAGATCTCGTGTGCTACCATCGAATGAGGTTAGTCT
+
;44:045<7<<@?;=@@@BCAAAAC6;;@:=@B=90*0*0/::=9?<=9.5.44:<=>>>+?:=:@000/0*0;A4>A0////$/9.5./::+979,//;;:>/.-(-(--(/:;6;:==>==B@9;9BBBBB6;999244994448395<<<8;;;==<==@<?><98133-3::-337;;)773477777'784888;888;;27.//6906(..9//)/:554::395:::1:44.443999:555=<;;888787733399:7=:77:57;?;69600000
@ATNG8:01237:07345
GATGTGCGCACACATAGATACAGTACTCATTCGTTTCGGAAGAGACAGGTACGTTAATAGTTAATAGCGTACTTCTTTTTCTTGCTTTCGTGGTATTCTTGCTAGTTACACTAGCCATCCTTACTGCGCTTCGATTGTGTGCGTACTGCTGCAATATTGTTAACGTGAGTCTTGTAAAACCTTCTTTTTACGTTTACTCTCGTGTTAAAAATCTGAATTCTTCTAGAGTTCCTGATCTTCTGGTCTACTACACTGTACTCTACCATCGAATGAGGTTAGTCT
+
>>00/::>BDBBBBCDDDCBBBCE;;;A@?7@AAD<::;6:=>C=B>D:A=A9;.949;<D=A?@B@@@BBCD@CCFEM5@A>AACD?DBCB@FGF?CC9<;@DCC?CCAABCCCACDE@C<AA;;<;CC?@@@A7;<BBBBBBCBBCBBD<<5;;;5;@>A>@@@DB;;;B49::9:*:;@;@@BCC1B>===0/0>AB@CBBB?B=B>+=BB==?@?@@<@@@9599668@@?A@?499;6;?@@@@DBA@AA;:99@A?A?A@;?C?99994:;?@?@?
@ATNG8:01241:07361
GATGGTAGCTCACGTACGTCACACGTACTCATTCGTTTCGGAAGAGACAGGTACGTTAATAGTTAATAGCGTACTTCTTTTTCTTGCTTTCGTGGTATTCTTGCTAGTTACACTAGCCATCCTTACTGCGCTTCGATTGTGTGCGTACTGCTGCAATATTGTTAACGTGAGTCTTGTAAAACCTTCTTTTTACGTTTACTCTCGTGTTTAAAATTCTGAATTCTTCTAGAGTTCCTGATCTTCTGGCTCTCGTAGACAGATACTACCATCGGAATGAGGTTAGTCT
+
88:<255AAA<BB?;;;;@BCCCBCCDCBBBC@CBBB:@@<A=ACCCCCC@CCCCD@B?BB@@=@?@@ACBBBBB?BCBCC3CC@CCCC=BBBB?BAA?AA?BBBBAA>ACBCBBAA=??>>A>ABAA?8977<?@B>BB>>>>>>???;;;===:=:;5;;5;=@@>?>AA@@;?ABAB5A8>8>BBBC.67:::19///<<;>888-8>>-:6:;6<7<7//,/<==A5615277<>7:3:::19:::A?@@>>>@;;7:77--),2,,(,*,-7;06089998
@ATNG8:01248:07363
GATGGTAGCGCGACGAGCGTAGACCCAGAAGATCAGGAACTCTAGAAGAATTCAGACTTTTAACACGAGAGTAAACGTAAAAAGAAGGTTTTACGAGACTCACGTTAACAATATTGCAGCAGTACGCACACAATCGAAGCGCAGTAAGGATGGCTAGTGTAACTAGCAAGAATACCACGAAAGCAAGAAAAAGAAGTACGCTATTAACTATTAACGTACCTGTCTCTTCCGAAACGAATGAGTACGATGAGATCTCGTGTGCTACCATCGAATGAGGTTAGTCT
+
//:;:;AC?BBABBBBCCCCCCCCC=CCCADCCCBB>B?BBCCCCC?CC=B?BCCCCBBB:B>AAABBBBAABB>A@??@@@1AD?C?AAA6AACBBBCBBBB@@?@ABB?BAB>BCCDBCCCCCCCCBBBC?CDBB?BBCCCCAA?C?BBB>BDDCC@BB@C?AABB>AA>BBC?BBBBB=@@??BDDCC2CC?BA@@@CCDA?A=@ACA7?7?CCBC@BBBBABA?B?CAC>CCC?BCBBBCBBBABBBBBB>><<<788BCC@BAAAB?ACBB?B?BCB@@
@ATNG8:01248:07378
GATGGTAGGAGACACGTCGCACACGTACTCTTCGTTTCGGAAGAGACAGGTACGTTAATAGTTAATAGCGTACTTCTTTTTCTTGCTTTCGTGGTATTCTTGCTAGTTACACTAGCCATCCTTACTGCGCTTCGATTGTGTGCGTACTGCTGCAATATTGTTAACGTGAGTCTTGTAAAACCTTCTTTTTACGTTTACTCTCGTGTTAAAAATCTGAATTCTTCTAGAGTTCCTGATCTTCTGGTGTCGTCTATCATGTACTACCATCGAATGAGGTTAGTCT
+
:?<<?B@?>@FCBABCCDEBAAA@CCBBBBB?CBCB>BC@C@CCECBBB@BB@AA?C@CCCB?B@DCBCCCCCC@CCDDD1BB@CCCC>CCCC@CA@=@@:>?@BCD@BBCCDCCB?BBB>B>BBBBBAAA?CCCC>BBBBBBBBBBBBBBAAA?BBB?BB?A??>>>AAA??;?BBEF6><>;>>AAA/A@;;;3;:;;===://-/>>>,;9=;A;A<@A<==>@;;;=B=AACDAA<>>><?@@@?=>>?AA@>>>?A@@@<>=>=B=@@??<?;??:;:
@ATNG8:01249:07361
GATGGTAGTCTCAGATAGTCTATATTACTCATTCGTTTCGGAAGAGACAGGTACGTTAATAGTTAATAGCGTACTTCTTTTTCTTGCTTTCGTGGTATTCTTGCTAGTTACACTAGCCATCCTTACTGCGCTTCGATTGTGTGCGTACTGCTGCAATATTGTTAACGTGAGTCTTGTAAAACCTTCTTTTTACGTTTACTCTCGTGTTAAAAATCTGAATTCTTCTAGAGTTCCTGATCTTCTGGTCTACTACACTGTACTCTACCATCGAATGAGGTTAGTCT
+
BAAA?CAAACCCDDAABCBBBCCDE@BBBGCC@ADDD>CC>@>@CCBCCC?BCDBB@B?AAAA>A?ABBBAA@BB?BBBBB3BB?BBBB<AB@@>@CD@DC=??@BBB@BBBABBBC>AAB?B?CCABA??@=D???;@>??A??:::@=><<<<5:;=9>>;><>>>AA==;;4:8888(84=8==DED/AB???9?:;;>>;;:=7=<=<.<==>?<?=AA<A?????B<A;???BBB7::<8<=>?>::<<///====?@@@=>>:::6///>5:5776=@
@ATNG8:01252:07376
GATGGTAGTGTCATATGAGAGTGTGTACTCATTCGTTTCGGAAGAGACAGGTACGTTAATAGTTAATAGCGTACTTCTTTTTCTTGCTTTCGTGGTATTCTTGCTAGTTACACTAGCCATCCTTACTCGCGCTTCGATTGTGTGCGTACTGCTGCAATATTGTTAACGTGAGTCTTGTAAACCTTCTTTTTACGTTTACTCTCGTGTTAAAAATCTGAATTCTTCTAGAGTTCCTGATCTTCTGGATAGCGACGCGATATACTACCATCGAATGAGGTTAGTCT
+
=>CC@CCCACCBC@<@CCCBCCAAAA>>@>@@:@@@>6=@9?6:5?A;@A@CBCAC?A>BBBBABAHCECF=;:C<@@?==(5925:;>)966905=?=>?59;999D=ABEBA>B@5;<B@@:@A0000>=A@GBBB@BBBCAAABAABCCB@AB@AA@=@@=@;@AAABBBA@>@;;;0929;9;;;;*;?BDD>BBABB@@AAB>AGGG1AB@;;7;?CC?CBBBBCC@D@BBBCCCADBC:;;BBBBBCCC;;;CBBAA@@6::A@?;?@99299=9999
@ATNG8:01252:07379
GATGGTAGCGCACACATAGATACAGTACTCATTCGTTTCGAAGAGACAGGTACGTTAATAGTTAATAGCGTACTTCTTTTTCTTGCTTTCGTGGTATTCTTGCTAGTTACACTAGCCATCCTTACTGCGCTTCGATTGTGTGCGTACTGCTGCAATATTGTTAACGTGAGTCTTGTAAAACCTTCTTTTTACGTTTACTCTCGTGTTAAAAATCTGAATTCTTCTAGAGTTCCTGATCTTCTGGGATGTGTGCGCAGTGCTACCATCGAATGAGGTTAGTCT
+
ABAB?B666>CCDD@A@CCA;;>@?;;@BBCD@BBBD>BBB?BBBCCCD@CCCCC<A;?AAC@C@CBBACCCBB@BBDDD5A@?AA@C>BBBA>AC>@CE@CBBBBMACCCCCDCC@BBB@D?ABBCCDEDABBBB9::CBBBCCCBDBBA@@C@B@A?BB@C@DEBBB;;;B??@@@@7@=A?BBBBB0ABBBB=BBCBAAAA@A=AAAA,?AA:;7;<AA@CCBBCDC?C@BBBCCCAA@AG?I000CEDBBBB;;;BBBC@BBBBA<@@AA=A@DBCCB
@ATNG8:01254:07358
GATGGTAGCGCACACATAGATACAGTACTCATTCGTTTCGGAATGAGACAGGTACGTAATAGTTAATAGCGTACTTCTTTTTCTTGCTTTCTTGGTATTCTTGCTAGTTACACTAGCATCCTACTGCGCTTCGATTGTGTGCGTACTGCTGCAATATTGTTAACGTGAGTCCTGTAAAACCTTCTTTTTACGTTTACTCTCGTGTTAAAAATCTGAATTCTTCTAGAGTTCCTGATCTTCTGGATAGCGACGCGATATAACTACCATCGAATGAGGTTAGTCT
+
::4405444;///-----799<==>>?>>;;;5::8818868*---77788,//9///8<<;D;A=>=99;;9=?;99999'9<39455/5=8=:>;;7;<7<;BBBB?@@@99/////:(//89993446:8991;9/---,,,,,,,888;6//5.55.55:97///::3945555&549455555$5;55506<<=>>>6669>=>=+6555569165155664;;.4.4449:<7<=>:;;665;55559777//)/--50-//--(-//9395979;5
@ATNG8:01254:07361
GATGGTAGCAGACGTGACAGAGCGCCAGAAGATCAGGAACTCTAGAAGAATTCAGATTTTTAACACGAGAGTAAACGTAAAAAGAAGGTTTTACAAGACTCACGTTAACAATATTGCAGCAGTACGCACACAATCGAAGCGCAGTAAGGATGGCTAGTGTAACTAGCAAGAATACCACGAAAGCAAGAAAAAGAAGTACGCTATTAACTATTAACGTACCTGTCTCTTCCGAAACGAATGAGTACAGATAGTACGATATGTCTACCATCGAATGAGGTTAGTCT
+
;CDD?BBBBCCBDCCBBBBBDFBBC@CCIDC;;;;;7;@BBCBCDC@CC?B?CCB?>>??1??CDBAAABA???6=>;;;;<);=99:=<<0=?;7;CCCCBB;:6;?BB@BCC@BBCCDCCCCCCBBAB@@=@AAA>A@CCCEBB@B?B;;:;BBBBBDD@CCCCCB@CB@BBC?BBBBA;A::4:@@A@2@C=99:BBBCCC@C?AAAC<;7;>BCCACAABCAF;@;?@?9>::39??A@A@AACAAABBBBCBCBBBABCD@BAAAA=88:?:?:@@@>>
@ATNG8:01255:07346
GATGGTAGCACGACACGACGATGTGTACTCATTCGTTTCGGAAGAGACAGGTACGTTAATAGTTAATAGCGTACTTCTTTTTCTTGCTTTCGTGGTATTCTTGCTAGTTACACTAGCCATCCTTACTGCGCTTCGATTGTGTGCGTACTGCTGCAATATTGTTTAACGTGAGTCTTGTAAAACCTTCTTTTTACGTTTACTCTCGTGTTAAAATCTGAATTCTTCTAGAGTTCCTGATCTTCTGGGATGTGTGCGCAGTGCCTACCATCGAATGAGGTTAGTCT
+
BBBB?CBBBBB=C?=>@>>/////=BAA@DBB>BAAA<ACAGADBBCHED@FBBBC7;4:=:9498=@@CAA@;?255=>=+=<17773(34445;:<:==555=99828;88>>@C=@@A=A8>=???>;>/66<<8<?>>>A888:::=:///066=6778(66:55295555222222&239322222$27979-555///899>0888)2576929;8:5:@@><>@:<8<====A<<<>>2<///@@@;;;BA>=97<;;69///;9==<?=D<AAAAA
@ATNG8:01257:07355
GATGGTAGCTCTGCTCTGACTCTCGTACTCATTCGTTTCGGAAGAGACAGGTACGTTAATAGTTAAATAGCGTACTTCTTTTTCTTGCTTTCGTGGTATTCTGCTAGTTACACTAGCCATCCTTACTGCGCTTCGATTGTGTGCGTACTGCTGCAATATTGTTAACGTGAGTCTTGTAAAACCTTCTTTTTACGTTTACTCTCGTGTTAAAAATCTGAATTCTTCTAGAGTTCCTGATCTTCTGGATACACTCATGTGCACCTACCATCGAATGAGGTTAGTCT
+
BBBD@DCCCCCD@A@CILKEABBCCCCCCCCB?B@@@<@I@E@CCCCCBB@CCCCC@C@CB@B2;:)5<<<<?=>B@A@@@@0;D8A@?@;B@ACBDBC@CBCB@@@B@BBDCCDCD?BAA>A7;;DDDFDF?CBCC?CCCBBBC@A;;<ABBAA?B@@>@EAM?BBCDCCDFC@CBBBC9C?C?CEHHG5CCBCC>DCCCCCBBBB=AA@A,@AA;;:;@IC?CB@AABHAF@@@@CCD@CCJIICCBBCCBB;;;BBBB=@AA>@@@@@?@@?@=@>BBBCC
@ATNG8:01258:07343
GATGGTAGCACACGAGATCTCATCGTACTCATTCGTTTCGGAAGAGACAGGTACGTTAATAGTTAATAGCGTACTTCTTTTTCTTGCTTTTCGTGGTATTCTTGCTAGTTACACTAGCCATCCTTACTGCGCTTCGATTGTGTGCGTACTGCTGCAATATTGTTAACGTGAGTCTTGTAAAACCTTCTTTTTACGTTTACTCTCGTGTTAAAAATCTGAATTCTTCTAGAGTTCCTGATCTTCTGGGCTGCGCTGATATGCGCTACCATCGAATGAGGTTAGTCT
+
55<<7<AB@CBA;;6<<@CCBBB<;;<<===A8=995)5;494;;;==CB?BBBAA:B?@@;;7;8===<<<<<<7:::99)992889=9/>@@A>A@@<??>A???@A=A><>@@AA@BBB?B?BA@A?>>>??==>=@@A@@@@;;;;;A==9818887:;5;<<<=>???@?9=8888(80818<===.;;===6=??===>?;;7;@@?/A;;;A=B=>=:>??B====D<?????@;99992:///=<76:=======>:61699--+---70707<7;;
@ATNG8:01260:07382
GATGGTAGCGCGACGAGCGTAGACCCAGAAGATCAGGAACTCTAGAAGAATTCAGATTTTTAACACGAGAGTAAACGTTAAAAGAAGGTTTTACAAGACTCACGTTAACAATATTGCAGCAGTACGCACACAATCGAAGCGCAGTAAGGATGGCTAGTGTAACTAGCAAGAATACCACGAAAGCAAGAAAAAGAAGTACGCTATTAACCTATTAACGTACCTGTCTCTTCCGAAACGAATGAGTACGTGTGCGACGTGTCTCCTACCATCGAATGAGGTTAGTCT
+
9;=<38>:;9:>:BBBBBACCCCCF>CBB@CCBB;;:;?BB;;:AA=??>??AAA?AAAA0@=BABABAACEEC>B:;96>>/>>9=5>@@3A;;6:DDGDBCBC@C?;;8;AA>ABBABCBCDCCBCCD@@<@A@@=@CCCA@@CAE@BBB@BCBAACFC@?@@CBB?BC?BBB;>>@@@9?==9=>?@@2AB?BABACAAAB?B?B?B??:=:=?BBC@BBBBBBA=@6::@9?@@?:::AAABBBAAABBCCBBBC@<<=?B?=?>=>@8=<88084:????
@ATNG8:01261:07354
GATGGTAGTATCTGCACACTCTGTCCAGAAGATCAGGAACTCTAGAAGAATTCAGATTTTTAACACGAGAGTAAACGTAAAAAGAAGGTTTTACAAGACTCACGTTAACAATATTGCAGCAGTACGCACACAATCGAAGCGCAGTAAGGATGGCTAGTGTAACTAGCAAGAATACCACGAAAGCAAGAAAAAGAAGTACGCTATTAACTATTAACGTACCTGTCTCTTCCGAAACGAATGAGTACACATCGTCGTGTCGTGCTACCATCGAATGAGGTTAGTCT
+
@A?<?AFCBBCBBBCDCBBABBCCC@CCE@CFGECC?A?A@CCAAA@BB?B@DCC@????1?>BBBCBABBBBC<A@ABEGG5CB>A?BBB:BCD@CBBACCCCB@C@CC@CBB?BCCCCCCCCCCCCCBBC?CDCC?C@@@AA@@<A?CBB@BCCEDCBA?BCBBBB?BC?@@A499>>?8?@@??????1?C?B???BBBAB;><;=BB;><>@CBB@BB@@?AA=A=AAA=BCC@AAACBB?@@BBBBBBBAAABBAAABAA?@?@BB?@A9999?CCBBB
@ATNG8:01262:07382
GATGGTAGACACGTGTGCTCTCTCTTACTCATTCGTTTCGGAAGAGACAGGTACGTTAATAGTTAATAGCGTACTTCTTTTTCTTGCTTTCGTGGTATTCTTGCTAGTTACACTAGCCATCCTTACTGCGCTTCGATTGTGTGCGTACTGCTGCAATATTGTTAACGTGAGTCTTGTAAAACCTTCTTTTTACGTTTAACTCTTCGTGTTTAAAAATCTGAATTCTTACTAGAGTTCCTGATCTTCTGGGTGTATTAGCGAGTATCTACCATCGAATGAGGTTAGTCT
+
55==9=DDDDD::9CA@@???>CCE?AACCCC@CCCD>AA?A@BCFCGBC@CCCCC@B@BBBBADABBBCCBBBD?AAAAA2@A?BABA9@@<;5;>>>AC?BBA?@?=@???AA::99EEAE?BBA??>@B?BBBB?;;;@@@>>>>A?>===;8:8:8:;5;8<<=@?>?@C=A:;::-:0818:::<+;<>>>-818;==8===78838DDD/A;;;9497<<:>@@@@A<>:>:==>AAA<@===5;:;:?;:;:A;;;>@@@A=6:33--)---=4=4377AA
@ATNG8:01263:07343
GATGGTAGCGCATATCAGCGCAGCCCAGAAGATCAGGAACTCTAGAAGAATTCAGATTTTTAACACGAGAGTAAACGTAAAAAGAAGGTTTTACAAGACTCACGTTAACAATATTGCAGCAGTACGCACACAATCGAAGCGCAGTAAGGATGGCTAGTGTAACTAGCAAGAATACCACGAAAGCAAGAAAAAGAAGTACGCTATTAACTATTAACGTACCTGTCTCTTCCGAAACGAATGAGTACGAGAGTCAGAGCAGAGCTACCATCGAATGAGGTTAGTCT
+
<<>>AD@@@BBCCDBC@@ABBBBMI>CBCABCCCCCAC@BBDCCCC?AA>A@DDCDDGDD2D?CCIFGECDCCC;BB::;;;);<>?5999&5@;9@A<CCBBBC@B?BB@BCC@CCCDBBCCCCBB@@@CC?CCBB>BBDABCBB@BADCC@CCCCCBBB@CCCCBB@;;:;CC?CCAAA=@@@<@@A@A2AB?BBBBBBABB;?;?@@@<@:@A@@@<AA;;;;;@CADDD=A@@GABABBD@??DB?@@DABACCCEBBBCB@B??@?@CDBB@B@BAB@:
@ATNG8:01263:07366
GATGGTAGCGCGACGAGCGTAACCCAGAAGATCAGGAACTCTAGAAGAATTCAGATTTTTAACACGAGAGTAAACGTAAAAAGAAGGTTTTCAAGACTCACTGTTAACAATATTGCAGCAGTACGCACACAATCGAAGCGCAGTAAGGATGGCTAGTGTAACTATCAAGAATACCACGAAAGCAAGAAAAAGAAGTACGCTAATTAACTATTAACGTACCTGTACTCTTCCGAAACGAATGAGTACTATGTAGAGCTCTATACTACCATCGAATGAGGTTAGTCT
+
344:7;=>>>>666=<>=@;;16605>>9666<55.4.499:::=8:;7:5:8844444$43889;;;<<::908:33333$33,3,333&3;4;3///////6165::5=8858;;8<<<8;:::::722,268838855599927377:69:888889499::8827367;;,32222'277333333$798=77787;=5<8=6;>>>,0,/;;960/.522:::15////'.//(/76--//8666::<;;;=::://////(//9;;8===;8:3/////
@ATNG8:01214:07431
GATGGTAGGACGAGCGTCTGAGAGGTACTCATTCGTTTCGGAAGAGACAGGTACGTTAATAGTTAATAGCGTACTTCTTTTTCTTGCTTTCGTGGTATTCTTGCTAGTTACACTAGCCATCCTTACTGCGCTTCGATTGTGTGCGTACTGCTGCAATATTGTTAACGTGAGTCTTGTAAAACCTTCTTTTTACGTTTACTCTCGTGTTAAAAATCTGAATTCTTCTAGAGTTCCTGATCTTCTGGTATACACACTCGCTCGCTACCATCGAATGAGGTTAGTCT
+
;;<C@CBC>AACA<@BCBBBBAAB@BABBBDD@CABB<AC@C@CCBBDEH?CBBBD@D@CCCC@CADFCCCCBBB>;;;;;*;D@B@AA<ADBC@BDC@CE@BBADCCACCCAAABB?BBB=@?ABBBCCCC@CCCC@CCC;;;CECCBBCCCCD@CBB@CD@DACECCCCBBB@A;;;;.;>B>;;<;;*;BCCJ>CCBEGHJCBB5;;;;*;;;@@<@@BB@BBBAB;;:;?BBCCCD?AAC?BACCBCDD;;;CBBCEDDBC@C@BCD@?A@@<@?ABBBB
@ATNG8:01220:07409
GATGGTACGATACTCGCTGATACACCCAGAAGATCAGGAACTCTAGAAGAATTCAGATTTTTAACACGAGAGTAAACGTAAAAAGAAGGTTTTACAAGACTCACGTTAACAATATTGCAGCAGTACGCACACAATCGAAGCGCAGTAAGGATGGCTAGTGTAACTAGCAAGAATACCACGAAAGCAAGAAAAGAAGTACGCTATTAACTATTAACGTACCTGTCTCTTCCGAAACGAATGAGTACATAGATATACGTATAGCTACCATCGAATGAGGTTAGTCT
+
568838-///:@@@965;;>666>CC=C>>1555555.4399566::7::7;7:;333:::);8<5448833337.7844444$44.46<@@166<:?666;:://)0:00*0=?:@@666<<==666<9;;;6;;9;?B@@=A@<A<@=@9949@@<<<=>9<;;;::4:=>BB=7:9337)7;<8;<<<2;;189:888=;;160///6064:65558555:;;:7<699;33334343;888;;=====<;888:::;:77=37755517755.678>00/
@ATNG8:01224:07392
GATGGTAGTATATCGCGTCGCTATCCAGAAGATCAGGAACTCTAGAAGAATTCAGATTTTTAACACGAGAGTAAACGTAAAAATAAGGTTTTACAAGACTCACGTTAACAATATTGCAGCAGTACGCACACAATCGAAGCGCAGTAAGGATGGCTAGTGTAACTAGCAAGAATACCACGAAAGCAAGAAAAAAGAAGTACGCTATTAACTATTAACGTACCTGTCTCTTCCGAAACGAATGAGTACGAGAGAGCACACGTGTCTACCATCGAATGAGGTTAGTCT
+
5>>C695:?:><?;9:@A?;;@ACC?A@A?BCBDCD?B@BBBBCCC@BB@C@B@@@AABA0@=A@@@A@AA@?@8;;;4999(:A9=:B@D4@::99CEDFCB;;5:2:;4;CD;@?@BBBBCCDBBABCDC@B@A@@BBEDDCBB@B?CBB>BCC;;;AA>;::?@B=@@<<>;8787BB5:@B?A@AAAA'?A=793AAA899>A>ABAA<A>B@CAA?ACBBBCF@C>@@@=@::6:?A@CCC???AA999A==>797<<<77/393330/...).27;455
@ATNG8:01224:07421
GATGTAGCTCACGTACGTCACACGTACTCATTCGTTTCGGAAGAGACAGGTACGTTAATAGTTAATAGCGTACTTCTTTTTCTTGCTTTCGTGGTATTCTTGCTAGTTACACTAGCCATCCTTACTGCGCTTCGATTGTGTGCTTACTGCTGCAATATTGTTAACGTGAGTCTTGTAAAACCTTCTTTTTACGTTTACTCTCGTGTTAAAAATCTGAATTCTTCTAGAGTTCCTGATCTTCTGGAGATATCATCAGCGAGCTACCATCGAATGAGGTTAGTCT
+
:7///;;;?@CABBB;6:CC@ABBBBBBC::8:BBC=CD@C@CDFDBBB@BCCDD?B@BCBC@B@CCBBBBCDC=:::::):A?CCCD>AABB?BCC?BB>??BCBD?CBAAACCD=BBB?B@BBBBBBBB?BBCB>AA<>>AA9=>@@@A??>=AAA;@>:>;??>@@@B@?9=::;;/;;A:>>@@@/==:;:1;:=888=<<?<?@@@/>>@?A:>;>@<@@@C>>><?<?>?>AA8;<B<==>?:::AA>==AAAA>?@A<@787?;?@@A=A=>>>??
@ATNG8:01228:07423
GATGGTAGCACGACACGACGATGTGTACTCATTCGTTTCGGAAGAGACAGGTACGTTAATAGTTAATAGCGTACTTCTTTTTCTTGCTTTCGTGGTATTCTTGCTAGTTACACTAGCCATCCTTACTGCGCTTCGATTGTGTGCGTACTGCTGCAATATTGTTAACGTGAGTCTTGTAAAACCTTCTTTTTACGTTTACTCTCGTGTTAAAAATCTGAATTCTTCTAGAGTTCCTGATCTTCTGGCTCTCGTAGACAGATACTACCATCGAATGAGGTTAGTCT
+
;<<>@CCBAA966=ABAAC0//<<BABBBD;;8;BBB=AA=B=BCCCCCCACCCCB@C@CGBC@B@BCBBBCCB@:;;;;;$9;6;9::/8@A@?CAA?BC>AAABCB?CBBCAACC?AAA>A;@ABCBBBB>BBBB<>8AA><>=??@@@@@@@<@@A9==<A<AA>>>ABAA:>====2==B=BBDDD.=;;;>1;;=;;;>=>=18889+8;:;E<A;??=A?>????=A=A@@@@@588=;?;;<>>A??????@>>>@@@=?>?AA:;<??6:5;?>>>
@ATNG8:01230:07425
TATGGTAGGCGTGTGAGTGTCTGCCCAGAAGATCAGGAACTCTAGAAGAATTCAGATTTTTAACACGAGAGTAAACGTAAAAAGAAGGTTTTACAAGACTCACGTTAACAATATTGCAGCAGTACGCACACAATCGAAGCGCAGTAAGGATGGCTAGTGTAACTAGCAAGAATACCACGAAAGCAAGAAAAAGAAGTACGCTATTAACTATTAACGTACCTGTCTCTTCCGAAACGAATGAGTACCTCTCAGACGCTCGTCCTACCATCGAATGAGGTTAGTCT
+
A???;@@A?ABBBBBBDCCBBB@A@8@@@=BCCFA?=????@CCDF@DE>@=@AA?@@@@0A>BBBEDDFCBAA;AB;;;;;*<@<@?@@@7@B@=@B@@@@@AA>B>@@@DDC?BABCCBCBDFCCCCCCC?BB??<@@@@DCBB@B?B;;8;CBABDCB@BBBCCC@BA?BBB?BBBBB=>><999888(7@=?>?DDBBAC?D?BBBB>@;>>@BB>BCBBCBB@C@BBC>BCC?ABABBBC?CDABAACBBBDCB>>9>@@9?>@AA;>???<;;>BBBB
@ATNG8:01237:07408
GATGGTAGTGTGTCTCTGAGAGTAGTACTCATTCGTTTCGGAAGAGACAGGTACGTTAATAGTTAATAGCGTACTTCTTTTTCTTGCTTTCGTGGTATTCTTGCTAGTTACACTAGCCATCCTTACTGCGCTTCGATTGTGTGCGTACTGCTGCAATATTGTTAACGTGAGTCTTGTAAACCTTCTTTTTACGTTTACTCTCGTGTTAAAAATCTGAATTCTTCTAGAGTTCCTGATCTTCTGGAGATATCATCAGCGAGCTACCATCGAATGAGGTTAGTCT
+
@A???@CCEDBBCCBB@@@BCBCDGEDDECCC?BABC=CC@C?CBBBDCC?@@AAB?B@CFFJ@C?CCCCCBBBEAECDDF5CC?C;;;9;CBC?BAA<@B7<<CEEHACCCCEGGDAECC@C>BBEECBBC@CCCC@CCDBCCCDCCCCC;;;D8;;;@CD?C@BCBCBBBA@;>:;;09;@>;;;;;*;>>>@000ABDBCACA?BBBB1@>@AA=A@CC?AADB@@A=@>@<;;;;5;<;>BC;;;FLEDCCCCCCCBBAA=ABCCB?BCCC@B@BCCBD
@ATNG8:01238:07400
GATGGTAGGCGAGAGTGAGACGCAGTACTCATTCGTTTCGGAAGAGACAGGTACTTTAATAGTTAATAGCGTACTTCTTTTTCTTGCTTTCGTGGTATTCTTGCTAGTTACACTAGCCATCCTTACTGCGCTTCGATTGTGTGCGTACTGCTGCAATATTGTTAACGTGAGTCTTGTAAAACCTTCTTTTTACGTTTACTCTCGTGTTAAAAATCTGAATTCTTCTAGAGTTCCTGATCTTCTGGGTCTACGCTCGTCGCGCTACCATCGAATGAGGTTAGTCT
+
8:<>:>DC?CDBBBBBCCBBBBBBCDDCCC@A=@CCC?CC@CACDBBBCC@DBBBB>B@DCAA?A?BA?@@BCCA>99:9:):A<ABBB>BCCC@CCC@BC8:9BJEF?BBDDEDDD?DAA?C@CC@@@BBB?BAAA@DBBAAABBBBCCCCAAB?BBB?BB?B?CCCAAACCC@BBBBA6A?B?AADDD3ABBBA8??A999BB@A<ABAB/?===D<B=AA<@@@A===;@;@BBA@@:=>AA:??>AA???>>>?>>><==>;>?>>>=;::@<@<@???A
@ATNG8:01239:07410
GATGGTAGACATATCGTACTCTCTGTACTCATTCGTTTCGGAAGAGACAGGTACGTTAATAGTTAATAGCGTACTTCTTTTTCTTGCTTTCGTGGTATTCTTGCTAGTTACACTAGCCATCCTTACTGCGCGTTCGATTGTGTGCGTACTGCTGCAATATTGTTAACGTGAGTCTTGTAAAACCTTCTTTTTACGTTTACTCTCGTGTTAAAATCTGAATTCTTCTAGAGTTCCTGATCTTCTGGGTGCGCTACAGTCTCTCTACCATCGAATGAGGTTAGTCT
+
CC@@?@BBCCBBCDDDCBBBCBBBGCHCHBAA?ACCD?A@>@@DDCCCCC@CB@@A?B@BCDC>A>ABBAABC::44;;;<+;A>998;.;7844:<??BB99:BBBB>??BBBBBD?@@@?C?CA>;;<///49:;<6<A@@>==@@AAA>==??:>=>988089===>>>>;:4:8888(8/8/8;<:=+==??@9>>??@B?=8:0888)6>>:;7;=BH=DCCB@@@:=:=@@A>>9888:/::;<<=?>>>@AA@>>>>>;;;;;>:888A=A=>>=>?
@ATNG8:01240:07398
GATGGTAGGACGAGCGTCTGAGAGGTACTCATTCGTTTCGGAGAGACAGGTACGTTAATAGTTAATAGCGTACTTCTTTTTCTTGCTTTCGTGGTATTCTTGCTAGTTACACTAGCCATCCTTACTGCGCTTCGATTGTGTGCGTACTGCTGCAATATTGTTAACGTGAGTCTTGTAAAACCTTCTTTTTACGTTTACTCTCGTGTTAAAAATCTGAATTCTTCTAGAGTTCCTGATCTTCTGGGCAGACTCTCACACGCCTACCATCGAATGAGGTTAGTCT
+
?@@>9ABB?BC@AABBABADDBBA=BBBCC@@>@??C=BB?BBBCCBBB@CBBCC@D?BBCC@D@CCCBBBBBC=:::::*;;5;CCC>CCCC@BCI@ED?AAABBB@BCDDCCCC?@@C@C@CCBBAAAC@CCBB?CCBBCCCCBBBDDCBAA=BCC?CC?C@DDDBBBDCC?BBEED:C@C@CCCCC3CCAAA<ABBBBBAA@@5;;;;*;AABEFJACB@BBBBBBF@C@BCCDBB>A@GIFCDDCCCBBBBBBBCD@CCC@CCBBB?:::B?A=AEA@@
@ATNG8:01242:07394
GATGTAGCATCATGCATATCTCACCAGAAGATCAGGAACTCTAGAAGAATTCAGATTTTTAACACGAGAGTAAACGTAAAAAGAAGGTTTTACAAGACTCACGTTAACAATATTGCAGCAGTACGCACACAATCGAAGCGCAGTAAGGATGGCTAGTGTAACTAGCAAGAATACCACGAAAGCAAGAAAAAGAAGTACGCTATTAACTATTAACGTACCTGTCTCTTCCGAAACGAATGAGTACTGCGTCTCACTCTCGCCTACCATCGAATGAGGTTAGTCT
+
BC?AACCCBCBBCCCCDCCDDDCC@BCB?CCDCCC@C?BBCCCCC@CC?B?BBBBCCCC3B?BBBABBAB988-7<9;;;<*<??AACDD;CCD@DBBBCCC999;AFE@CBB?A@CCCCBCCBCCCCCBB?BDCC@CBCC@@@C?C@CBB@BCCCBCCC@CCCBBB@BB?AAA=??>>=7?@@<@@@AB2BE@CA@@CCCBB?B>BBBC<><@BEBC@CCBBBBB?A?CDD>DAA?ABBCDBBBBBBBBBB@A?BCBCD@DCB?CBBBC@BBAA?B@CCBAA
@ATNG8:01244:07408
GATGGTAGGACGAGCGTCTGAGAGGTACTCATTCGTTTCGGAAGAGACAGGTACGTTAATAGTTAATAGCGTACTTCTTTTTCTTGCTTTCGTGGTATTCTTGCTAGTTACACTAGCCATCCTTACTGCGCTTCGATTGTGTGCGTACTGCTGCAATATTGTTAACGTGAGTCTTGTAAAACCTTCTTTTTACGTTTACTCTCGTGTTAAAAATCTGAATTCTTCTAGAGTTCCTGATCTTCTGGGCAGTCTCTCACACGCCTACCATCGAATGAGGTTAGTCT
+
BBBD@CCC?BB@@?A@@@BADCCC@CCCFCCB@BCCC>CD@C?BBCCCBB?BCCCC@DACCBB?B@CCCDCCCCE@ECDDD2CB@CBCC>CCCC@EECAEE>A@ACCC@EBCBDDDD?BBB?B?CCCDBAAB@DCBA>AABBCCCCCBBBCBBAB@BBB@FC@C>?@CCDCCCC?B;;;;6;>C>;<<<<*;BBCC>FBCCGEDAA@>BBBB2BBCBC@I@BB?BBCCBBC?C@BCBBBB;@>BA:ABBBBB@@@BBBBCC>BBC?AAAAC@BCBC?C@CDCAA
@ATNG8:01254:07390
GATGGTAGATCTCGCTGATACACCCAGAAGATCAGGAACTCTAGAAGAATTCAGATTTTTAACACGAGAGTAAACGTAAAAAGAAGGTTTTACAAGACTCACGTTAACAATATTGCAGCAGTACGCACACAATCGAAGCGCAGTAAGGATGGCTAGTGTAACTAGCAAGAATACCACGAAAGCAAGAAAAAGAAGTACGCTATTAACTATTAACGTACCTGTCTCTTCCGAAACGAATGAGTACACACTCTCATATGACACTACCATCGAATGAGGTTAGTCT
+
BAA=?C>BCCA@CBBCCBCBBBCG>CCB>B@DD99;;?BBCCCCC@CC>@<?BB:9898)9;>ACBBBABDDE>A@;<;;<*;C>B>CEE;CCCACDAAACC;;9;@BBAEDD?BBBCDCCCBCCCCCCBC@BBBB@BBBBBBBC@C@BCC@BCBBBDBB?BCBCCC@BB?BBB@CCCDD>CAA=@@@@?2?C@BBABCCCCC>C;@ABC>=7=?BCB?BBCBBCC?B?CCC>BCC?BBBCCCBBBBBBBBABABBCCBBCBBB?A???A?AB??=??CCA;;
@ATNG8:01256:07403
GATGGTAGCTCGCTGATGATATCTCCAGAAGATCAGGAACTCTAGAAGAATTCAGATTTTTAACACGAGAGTAAACGTAAAAAGAAGGTTTTACAAGACTCACGTTAAACAATATTGCAGCAGTACGCACACAATCGAAGCGCAGTAAGGATGGCTAGTGTAACTAGCAAGAATACCACGAAGCAAGAAAAAGAAGTACGCTATTAACTATTAACGTACCTGTCTCTTCCGAAACGAATGAGTACTGTATCTATGTGTGCAGCTACCATCGAATGAGGTTAGTCTA
+
34885:555<<:9:454:445=55669<<166999;7;7<>>666<5::7:5:A556>>>)<7544<:7348880335<>>>+54.4.555&5//)/7///7755.55)59499939:944;;9;=>>>====;<=>>-00<>>=@@=B=B;;6:>==>9959>>>><<8430333-3::>8=>=7===>?+:?<<<;>@888=8=7;;;B?B>62995095>:88:-3-3885833-333337889<8::==///::800/::9><:3328358884968866//
@ATNG8:01257:07407
GATGGTAGTACATGATAGACGCACCAGAAGATCAGGAACTCTAGAAGAATTCAGATTTTTAACACGAGAGTTAAACGTAAAAAGAAGGTTTTACAAGACTCACGTTAACAATATTGCAGCAGTACGCTCACAATCGAAGCGCAGTAAGGATGGCTAGTGTAACTAGCAAGAATACCACGAAAGCAAGAAAAAAGAAGTACGCTATTAACTATTAACGTACCTGTCTCTTCCGAAACGAATGAGTACAGAGAGTACGATATGTCTACCATCGAATGAGGTTAGTCT
+
=??<@BEB=;;<>>>@A<A=A<<>8545.55/9//)/)/99;:::.44.4.44455555$5.5555;;;9=69909944444$4:39.555&555.59555>>;;7;:=A>@@@=?@BBCC>>@CAAADBBA:@EAA:9:AACBBB?B@AAA=B:;6?@@@?AAABCB<@A5999288:;<4:::5333333#3948734===B=?>><:@@6A<@AB;;7;BBAA@B7<7;A@9@;:6:A@AABBBBBBBBCBCCCBBBB:::CC@C@BBC@???C?B?BBAAA
@ATNG8:01260:07438
GATGGTAGTACATGATAGACGAACACCAGAAGATCAGGAACTCTAGAAGAATTCAGATTTTTAACACGAGAGTAAACGTAAAAAGAAGGTTTTACAAGACTCACGTTAACAATATTGCAGCAGTACGCACACAATCGAAGCGCAGTAAGGATGGCTAGTGTAACTAGCAAGAATACCACGAAAGCAAGAAAAGAAGTACGCTATTAACTATTAACGTACCTGTCTCTTCCGAAACGAATGAGTACGATGAGATCTCGTGTGCTACCATCGAATGAGGTTAGTCT
+
9969<B;>ACCCCCCCEBBBBB?AA@@EDD@DBBC<<4:25:>==CC>BB?B@CABBCEEE3I?CEEBCCDICCC;BA;<;;;$:;7;5444&455.5>>;=DHJC?B>;;9;DDAIDBCBCCBCCBCCABAB?B:;;@CBGCCDCC@B?BAA?ACCCCCCC@CCBBBA>AB?C@@<@B@<<9?==9<???6?C?CCBBCBBBB?B>AACC>A=@AB@@<@@@@ACC?B@BGE>CBC@@@@CDEFBBABBBBBBCBBBAAAAAED?CAAAC@BBAA?A?BABCB
@ATNG8:01261:07432
GATGGTAGCTCACGTACGTCACACGTACTCATTCGTTTCGGAAGAGACAGGTACGTTAATAGTTAATAGCGTACTTCTTTTTCTTGCTTTCGTGGTATTCTTGCTAGTTACACTAGCCATCCTTACTGCGCTTCGATTGTGTGCGTACTGCTGCAATATTGTTAACGTGAGTCTTGTAAAACCTTCTTTTTACGTTTACTCTCGTGTTAAAAATCTGAATTCTTCTAGAGTTCCTGATCTTCTGGATAGCGACGCGATATACTACCATCGAATGAGGTTAGTCT
+
BCBC?ADCDFBBABBB;:;CCCABBBBABBBC@BCCD>FC@C@CCCCCCC@CDCCJAE;99==:>:>>>@>>>5545<>>A+>?9=:::4:>==:===9=C88:CCCEACBBCCCCC?AAB@C?BBBBBBBA=AA::4:@=;::<>DA@@A9;;A;655799495<9987>AA>786555&24;75////(/889:(./3./.5::?<>>>>*999:;0505>28<8=8;;6=399;55502226:9988895555522.55///4887784;;::6:675559
@ATNG8:01263:07433
GATGGTAGCTAGTACGTATATCTATGTACTCATTCGTTTCGGAAGAGACAGGTACGTTAATAGTTAATAGCGTACTTCTTTTTCTTGCTTTCGTGGTATTCTTGCTAGTTACACTAGCCATCCTTACTGCGCTTCGATTGTGTGCGTACTGCTGCAATATTGTTAACGTGAGTCTTGTAAAACCTTCTTTTTACGTTTACTCTCGTGTTAAAAATCTGAATTCTTCTAGAGTTCCTGATCTTCTGGTCTACTACACTGTACTCTACCATCGAATGTAGGTTAGTCT
+
;AAC??>@@0///:97999;@@CC>=>0//==C?CCCC=BC6:8<CCCCCGAFDBBBAC@CCCC@C@CBBBBBA?A;@@=>?0?=;ABBB>BDCC@CCC=@@:::CHBC?BBBAAABB?BDD<><@FDBBBBC?BBBB=A;>>>>AAA@@@A<==D=><<666/79<=<>>;;;>:=@@DD5B=C6;;;;;+;==AA1888>=>==>?;>EDD/<==>@<@=@@=>>>A@@A<B7;;C>>>588A=>>>==;:;>>@@@A?@:6697<///<7:77;=;@8=8753
@ATNG8:01214:07481
GATGGTAGTCTCAGATAGTCTATAGTACTCATTCGTTTCGGAAGAGACAGGTTACGTAATTAGTTAATAGCGTACTTCTTTTTCTTGCTTTCGTTGGTATTCTTGCTAGTTACACTAGCCATCCTTACTGCGCTTCGATTGTGTGCGTAACTGCTTGCAATATTTGTTAACGTGAAGTCTTGTAAAACCTTCTTTTACGTTTACTCTCGTGTTAAAAATCTGAATTCTTCTAGAGTTCCTGATCTTCTGGTAGAGCGTGCATATATCTACCATCGAATGAGGTTAGTCT
+
;4457<;;ABB@A?9:5<999;<665=<;6669=>?@8;;9=7<;;;:<;,/)/7///)/)///)/)//77/5555.5=>>>+=<9<<;;1///)/)//727945559;=266<<995505:=7?7@@>@A@@@=@B?@?AACCAA@95.55444.4997:445/4>7<59////)/<>>756599+95:55555&5:<<@4;;<665;9995;==<+=556<8<8==:<<<@?:@:?=A@>A@@459A:B>@>=?@@>>@@@@>C>??;;;:C>C9??B=>B<@@B??
@ATNG8:01219:07468
GATGGTAGTGTGTCTCTGAGAGTAGTACTCATTCGTTTCGGAAGAGACAGGTACGTTAATAGTTAATAGCGTACTTCTTTTTCTTGCTTTCGTGGTATTCTTGCTAGTTACACTAGCCATCCTTACTGCGCTTCGATTGTGTGCGTACTGCTGCAATATTGTTAACGTGAGTCTTGTAAAACCTTCTTTTTACGTTTACTCTCGTGTTAAAAATCTGAATTCTTCTAGAGTTCCTGATCTTCTGGTAGAGCGTGCATATATCTACCATCGAATGAGGTTAGTCT
+
588;=?@@BBBDCCCCCCBBBCEDEEGGEBBBACBBB<?@@C?DBCEE@A?@DCAB@B?BCCHAC@BBBAABBCB?AAAAA0@B>D;;<7;B>A;@>@=@B8<;BECCFJIBAACCC@B@A@C@BCCCABBB?BBBB?BBBCCCCCCCBBBBBBB@CCCABB6:6;;;;ABCBC=?;;;;.;=B>;;;;;*;BCCC>CCCCDCEEHC@FJDJ3CBBDIAFFCF@DCDBDBB?B@CCDCDC>;:;@BBCCCCAA@CBA;;;@@@AB>>==00+000?<@;@>>88
@ATNG8:01233:07487
GATGGTAGCATCATGCATATCTCACCAGAAGATCAGGAACTCTAGAAGAATTCAGATTTTTAACACGAGAGTAAACGTAAAAGAAGGTTTACAAGACTCACGTTAACAATATTGCAGCAGTACGCACACAATCGAAGCGCAGTAAAGGATGGCTAGTGTAACTAGCAAGAATACCACGAAAGCAAGAAAAAGAAGTACGCTATTAACTATTAACGTACCTGTCTCTTCCGAAACGAATGAGTACGATGAGAGAGCTCTCTCTACCATCGAATGAGGTTAGTCT
+
=>>>?CAACDDBBABCCBCCDDDAA?ABB@BCDCBB@BACCCCBAB@BD?B?ABB;;;;;$37?<=BBA@B99:8:@?@CE;CB@C@CC=CCC@DBCCCCCBB=A=@@<@BD?CCCBBBDCBBBCCCDCC@DCCC@CC@@@@:::0;>CBC@BBCDCCDB@ECECBB?BA>BAA?ABBBB=BBB@AABBB3BC?B>?>CCC@A;?9?@AB>B?A@B@@>@BAAAAA?A?BDE>CCC@;;;BBBBDD@@@BBBBBBBBBBBC@BB@C@@>>;>B==:=9=A@@@
@ATNG8:01236:07441
GATGGTAGCGCATATCAGCGCAGCCCAGAAGATCAGGAACTCTAGAAGAATTCATAGATTTTTAACACGAGAGTAAACGTAAAAAGAAGGTTTTACAAGACTCACGTTAACAATATTGCAGCAGTACGCACACAATCGAAGCGCAGTAAGGATGGCTAGTGTAACTAGCAAGAATACCACGAAAGCAAGAAAAAGAAGTACGCTATTAACTATTAACGTACCTGTCTCTTCCGAAACGAATGAGTACTGCGTCTCACTCTCGCCTACCCACTCGAATGAGGTTAGTCT
+
@@@A?B@A@CBDA@@BAB@?:9994)49:5:==555.57<<<;;5505>8:;=<0//<<===+=:;://///////(///;;;;+54.4.444&3:;8======<?@;@<@A>ABA?AAABCCCBDDCDDBBCC?CCCC@BBBBBBBC?B?BAA<ACCDCBCB@CCCCCC?BB?BBB?BBCDD>???;99898.9A?CBCACABBD<><?BCC?B?BBCCC@CCA@ACC>B?CCC>DCD?BBCCCCB?@@BBBB:99@???9925544)444;4545=<@<A<@A955
@ATNG8:01240:07458
GATGGTAGTATAGAGCTCTACATAGTACTCATTCGTTTCGGAAGAGACAGGTACGTTAATAGTTAATAGCGTACTTCTTTTTCTTGCTTTCGTGGTGTTCTTGCTAGTTACACTAGCCATCCTTACTGCGCTTCGATTGTGTGCGTACTGCTGCAATATTGTTAACGTGAGTCTTGTAAAACCTTCTTTTTACGTTTACTCTCGTGTTAAAAATCTGAATTCTTCTAGAGTTCCTGATCTTCTGGTGAGATATGCATGATGCTACCATCGAATGAGGTTAGTCT
+
;@<<?@@BBBBBBCCCBBCBCCCCCCCDCCCC@CCCC?CCAC@BCBBCBB@BCCA@?A@BCBC?B@CCC@@ACED@:::::.:A?BDCF>AAAC?BAA=@@5::?BBB>AABBBABA?DCB?B=A=?/00<<6>>A@7;;>>>>?@???ABA@@@;=>=:=B;=9=///==<<=159979,9:?:??@@@/@@BBC:;;;;;;==<=8===<.99:;B<@<?@<@;;<@@A=A<AAAAAA5;8818???>??A;;7;;;///3=@9<///@9;:==<@<;<;AA
@ATNG8:01249:07467
GATGGTAGCGCACACATAGATACAGTACTCATTCGTTTCGGAAGAGACAGGTACGTTAATAGTTAATAGCGTACTTCTTTTTCTTGCTTTCGTGGTATTCTTGCTAGTTACACTAGCCATCCTTACTGCGCTTCGATTGTGTGCGTACTGCTGCAATATTGTTAACGTGAGTCTTGTAAAACCTTCTTTTTACGTTTACTCTCGTGTTAAAAATCTGAATTCTTCTAGAGTTCCTGATCTTCTGGAGATATCATCAGCGAGCTACCATCGAATGAGGTTAGTCT
+
//771787::===BC;;;BCBBACBBBB@B::.9>>93;;9>:===B=>>:>>CBC7A<ACDC@C@CCCCDCCBB@BCFGE3DC?B;;;6;ABC@CCDACCA=;;CDD@C;<;B;;;@BBB@B?CCCGGCFCADBBB@;;;DCCCABACCDDDDDAECCACCAHAFBBCBBBBC=>9559&549755559(95>:>4=@??AD9955.5:::+<?=><8<=::6:BB@@@B?B?BBBBCC=A@B?BBAAAAAA@BCBBCCCBAA@6;:>AA:@@AC@D?C::99
@ATNG8:01250:07468
GATGGTAGACATATCGTACTCTCTGTACTCATTCGTTTCGGAAGAGACAGGTACGTTAATAGTTAATAGCGTACTTCTTTTTCTTGCTTCGTGGTATTCTTGCTAGTTACACTAGCCATCCTTACTGCGCTTCGATTGTGTGCGTACTGCTGCAATATTGTTAACGTGAGTCTTGTAAAACCTTCTTTTTACTTTTACTCTCGTGTTAAAAATCTGAATTCTTCTAGAGTTCCTGATCTTCTGGTATACACACTCGCTCGCTACCATCGAATGAGGTTAGTCT
+
9:<<:BCCAABDCCBCBBEIIECCCCCBBGBB>BAAB=BD@C@AAABBBD@DDBBA>A?AACB@B?BBBABBBAA>99989)0=:=00+//077B??=?C99:ACBA>AAA@@A@@=@@@?B?B@@@??==<=@A@<AAAA;=;AA????>::;:9;:9::4:5;=<???>??6::?AA2A<A<>>AAD/AAAAA6???;;;A;;:<A@>@/:678B<A<>>;>???A@@;?<AAABAA;==>=999///;<=A>>>BA@@???=>::<<7///<7<177==A
@ATNG8:01254:07488
GATGGTAGTAGTACACTAGTCATACCAGAAGATCAGGAACTCTAGAAGAATTCAGATTTTAACACGAGAGTAAACGTAAAAGAAGGTTTTACAAGACTCACGTTAACAATATTGCAGCAGTACGCACACAATCGAAGCGCAGTAAGGATGGCTAGTGTAACTAGCAAGAATACCACGAAGCAAGAAAAGAAGTACGCTATTAACTATTAACGTACCTGTCTCTTCCGAAACGAATGAGTACGTGTGACGTACGTGAGCTACCATCGAATGAGGTTAGTCT
+
8;;;<@@=A@BB@;?;::@A;>?>@=@BD?AAAA;;7;?BBHJFGG@@A8;4;BA;:9:49=>??CBA@B;;;0;:;;AA6@@<?2;:9&9<@?BBCCCCBAA=@?BA=AAA=AAB@ABJFICCEC;;;;7;AAA?B;;;BAAB?B>BBC@BDECCCDC@BAA???=@@=:99>ABAA>??=999:9+7@?CBBBBBBBB?B???;?;?<@=AAB?ABB:98C?B>AB?<=>>9<=<><BBBB===AAABBCBBB:??8864/////1666;1878<;=>
@ATNG8:01258:07487
GATGGTAGACACGTGTGCTCTCTCGTACTCATTCGTTTCGGAAGAGACAGGTACGTTAATAGTTAATAGCGTACTTCTTTTTCTTGCTTCGTGGTATTCTTGCTAGTTACACTAGCCATCCTTACTGCGCTTCGATTGTGTGCGTACTGCTGCAATATTGTTAACGTGAGTCTTGTAAAACCTTCTTTTTACGTTTCTCTCGTGTTAAAAATCTGAATTCTTATAGTGATTCCTGATCTTCTGGAGATATCATCAGCGAGCTACCATCGAATGAGGTTAGTCT
+
AAAB@CCCCCCDEEGB;;6=@@B;9;BBABBB@CCCJ?IC?A=AAA@A@C@CCCBB>B?AAAB@B?DECCCDB?@::9998$9:5:9:23ABB?C;:3:<-00=>00+/<>>AABB??>??C>AABBBBBB?A==@:===898>=><;:8:A@@;;;;9>C;A3777:88776055777+7+2+28888)55778065...3535+2222$25555.5/583787..---(-(...888-..927788;555533...5589:>37;8<C;=;<B;><>@@B?
@ATNG8:01234:07496
GATGGTAGTAAGTACACTAGTCATACCAGAAGATCATGAACTCTAGAAGAATTCAGATTTTAACACGAGAGTAACGAAAAGAAGGTTTTACAAGACTCACGTAACAATATTGCAGCAGTACGCACACAATCGAAGCGCCAGTAAGGATGGCTAGTGTAACTAGCAAGAATCCACGAGCAAGAAAAAGAAGTACGCTATTAACTATTAACGTACCTGTCTCTTCCGAAACGACTTAGTACACACTCTCATATGACACTACCATCGAATGAGGTTTAAGTCT
+
<=6<0-----(---55579;=>@@@@<AAB>A@;;494439::;;;<8==9@>AB?;;;:-4.5>>9==95556555;;+9949.555&5::7<AC=BBBA;;5;;5;99288?<BCCCCAAAA@@;;4;?<8688..(--893>7;;:5::>AA?:;589700/5//)/605/////:39:;;;+::6:888>8<<=:=698//)/455<?B<@:7877;2=-48=34777349::=BBCC===BBBC999B>97:<;5<755669665-55'51;977
@ATNG8:01264:07041
GATGGTAGCTATACGTATATCTATGTACTCATTCGTTTCGGAAGAGACAGGTACGTTAATAGTTAATAGCGTACTTCTTTTTCTTGCTTTCGTGGTATTCTTGCTAGTTACACTAGCCATCCTTACTGCGCTTCGATTGTGTGCGTACTGCTGCAATATTGTTAACGTGAGTCTTGTAAAACCTTCTTTTTACGTTTACTCTCGTGTTAAAAATCTGAATTCTTCTAGAGTTCCTGATCTTCTGGACAGAGTGTGCAGATACTACCATCGAATGAGGTTAGTCT
+
CCCC?BCCBCCCDBBCCCBCCDCCGCBBBBBB@BCCC>CD@C@CCCDCBB@DCCCC?C?CCCC?C?CCCCCCCCF@BBAA@2@A>BBCC>CCCC?BBB>BB<?>ACA@>ABBBCBBB>BBB>B>AAAA@A>A;>>=A7==A===<?CAA@A==;><8::=AA<A<???AAAA@?;@@@BB;C<?877665'6=;<<5=?==>@@<=><@DDD/C>??B<@<@@;AAAA@@@;A<AAAAAA8<<>9>AAA@??@@AA@@@AAAA@@9>???A;?A<<8<;AC;;;
@ATNG8:01264:07058
GATTAGTATAGAGCTCTACATAGTACTCATTCGTTTCGGAAGAGACAGGTACGTTAATAGTTAATAGCGTACTTCTTTTTCTTGCTTTTCGTGGTATTCTTGCTAGTTACACTAGCCATCCTTACTGCGCTTCGATTGTGTGCGTACTGCTGCAATATTGTTAACGTGAGTCTTGTAAAACCTTCTTTTTACGTTTACTCTTCGTGTTTAAAAATCTGAATTCTTACTAGAGTTCCTGATCTTTCTGGGTCTACGGCTGCGCTCTACCATCGGAATGACGGTTA
+
BBD?CCBBBBBBCB@@@CBBBCCCAAAB@@;A@@@;@A>@6556===?9<;=>B?B=;:492924?==BBBAA9@>>?>,<;873333&3:882848-3@<AAAA@@:>88;:9==;:8;8<7;;<//.6639888;;;;AAB:888>>>888808689<=:>;;9<==<=7707==<<-<3;5;<>==,=;=<@,///58268=;<;(8888(5<=<@<@=@@<??@@@<7616*//88566(6778.9;<8883/--66--/5550222404(---222826
@ATNG8:01265:07042
GATGGTAGTGTGTCTCTGAGAGTAGTACTCATTCGTTTCGGAAGAGACAGGTACGTTAATAGTTAATAGCGTACTTCTTTTTTCTTGCTTTCGTGGTATTCTTGCTAGTTACACTAGCCATCCTTACTGCGCTTCGATTGTGTGCGTACTGCTGCAATATTGTTAACGTGAGTCTTGTAAAACCTTCTTTTTACGTTTTACTCTCGTGTTTAAAAATCTGAATTCTTCTAGAGTTCCTGATCTTCTGGGTGTATCAGCGAGCTACCATCGAATGAGTTAGTCT
+
44:;9<CCBCBCCD@@@B=CCABBB@AAA@@B@DCCC>BB?A?A@A@B@@=ADDCD@C?CCB@;@;A@@;;;;7:4//////#//)/;<;3><<<8<99499.5959996;<>>;;;94955.57<<;996>>:>BBB>@<CICCBB@@@@A;;;@=@;;6:D?C=@;;;BBCCF?@@CCC:B?B99;BBB,@B:;;;-;;;:A@?>995)5<<<(;;;<<<@<@A669@@@@<8<?@@999?;>>>@6;;CCCDEGBA@?>>>@;A>;;:+0///45<<9;;
@ATNG8:01267:07069
GATGGTAGCGAGCTAGTGTGTATACCAGAAGATCAGGAACTCTAGAAGAATTCAGATTTTTAACACGAGAGTAAACGTAAAAAGAAGGTTTTACAAGACTCACGTTAACAATATTGCAGCAGTACGCACACAATCGAAGCGCAGTAAGGATGGCTAGTGTAACTAGCAAGAATACCACGAAAGCAAGAAAAAGAAGTACGCTATTAACTATTAACGTACCTGTCTCTTCCGAAACGAATGAGTACGATGAGAGAGCTCTCTCTACCATCGAATGAGGTTAGTCT
+
BBCB?CCCCCCCDBBBBBBBBFBBC@CCE@CDED@@=@=@@CCCBB?DB?B?BBDBBCBB0A<ACCCCGCBBBA9AA;<;<;';;=<595909BA=>;;;FCB;;4;=@A=ABB>CBDDDBABDBBBBBBBC@CD999:CCCECBC?C@BCCADCCCCBBB@CCCBAA?AB?BCC=??AAA<BA@=@@>?@2@B@BBAACCBBB999:AAB5:5:ACBB@BDBBBCC?C@BBC>CCC@CBAAABB@@;;000@@@BB:9:BBBBB@B:99C=A@88184:??@?
@ATNG8:01268:07088
GATGGTAGGAGACACGTCGCACACGTACTCATTCGTTTCGGAAGAGACAGGTACGTTAATAGTTAATAGCGTACTTCTTTTTCTTGCTTTCGTGGTATTCTTGCTAGTTACACTAGCCATCCTTACTGCGCTTCGATTGTGTGCGTACTGCTGCAATATTGTTAACGTGAGTCTTGTAAAACCTTCTTTTTACGTTTACTCTCGTGTTAAAAATCTGAATTCTTCTAGAGTTCCTGATCTTCTGGGTCTACGCTCGTCGCGCTACCATCGAATGAGGTTAGTCT
+
>?:<7<BB@BBDDBBBABCEEBBBBBCCCCBB@BCCC>CC@CACCDCCCC@CCCCC?B?CCCB?B@DCBBBB===8B===>+=<6=773,3CCD?ABC@EC:;:CDCE?AABBBBDC?BAA=A>AB>BB??A=AAAA=DDA::9AAADA@@@AAA=A>=:=>7=8=>>?BFHBB:===??2?<B<?@@@@/@BAAA3;:;888>=>?=@@@@/@@@@A<A<@@<@@@>>>?7;7;F@???;;;:A:@@A???@@@A>??A?;;;G<??AAA<===>>D<@@@=>
@ATNG8:01270:07070
GATGGTAGGTGCACATGAGTGTATCCAGAAGATCAGGAACTCTAGAAGAATTCAGATTTTTAACACGAGAGTAAACGTAAAAAGAAGGTTTTACAAGACTCACGTTAACAATATTGCAGCAGTACGCACACAATCGAAGCGCAGTAAGGATGGCTAGTGTAACTAGCAAGAATACCACGAAAGCAAGAAAAAAGAAGTACGCTATTAACTATTAACGTACCTGTCTCTTCCGAAACGAATGAGTACGTGTGCGACGTGTCTCCTACCATCGAATGAGGTTAGTCT
+
69>D;ADD@?AACBCCCCCCCCCAA=BDB?CBCCBB=@>@ACCBBB>AA6;6<CBAAAAA0A?BBB;;;;9BCC>C;;9G@@+>CBC>BBC;BDHAGDBA@AA::7;?BD?CBC@CCBBBBDCCCCDCCCAA=@B;;6;BBBCD@@=A@CBB@CBCCCCCC?BAADFD???<:99=AC>>>8;<<99899:9%:<;9@<BBCBA@9757<@@7?<;@CDF@BB;;;BB?B?BBB=BDD@A@?BB??@BBAAABBBB?????@<???<@AA:949A??;;6;@BBB
@ATNG8:01271:07067
GATGGTAGGTGCACATGAGTGTATCCAGAAGATCAGGAACTCTAGAAGAATTCAGATTTTTAACACGAGAGTAAACGTAAAAAGAAGGTTTTACAAGACTCACGTTAACAATATTGCAGCAGTACGCACACAATCGAAGCGCAGTAAGGATGGCTAGTGTAACTAGCAAGAATACCACGAAAGCAAGAAAAAAGAAGTACGCTATTAAACTATTAACGTACCTGTCTCTTCCGAAACGAATGAGTACCTCTCAGACGCTCGTCCTACCATCGAATGAGGTTAGTCT
+
<<<>@BCB@@@ABBCCCCCCCCCCBFCDDACBAACB@D@BA@AA;;5;;5;<?CC:::99'9:??@@???;AAB;CA:9;;;*;B=A?ABB7BCC@AA@ACBBBB>A?@@=@AA?BCBD@AA@@@@BAAACC@CCBB@B@@@BBBA?BACCC?BCDEDBCB@CCCCCB?BB=???9::BBA8@>>399:999%9889?=B==?=8137(77;72865;B;;6;A::;AA=A<@@B=ABB?BBBA@A@<??????AAAAAAA??>?BB?BBBCC?B?;;6;9=A;;:
@ATNG8:01272:07075
GATGGTAGTATATCGCGTCGCTATCCAGAAGATCAGGAACTCTAGAAGAATTCAGATTTTTAACACGAGAGTAAACGTAAAAAGAAGGTTTTACAAGACTCACGTTAACAATATTGCAGCAGTACGCACACAATCGAAGCGCAGTAAGGATGGCTAGTGTAACTAGCAAGAATACCACGAAAGCAAGAAAAGAAGTACGCTATTAACTATTAACGTACCTGTCTCTTCCGAAACGATGAGTACGAGAGAGCACACGTGTCTACCATCGAATGAGGTTTAGTGCT
+
8:/0)///:79>BB@>><@55655576448555<<?8>:<;9;955.5;6<6;;;44444$43988:<;>555@6434999:';=9=;;==2>==9=@<BA?955.4.4>7566:==<=>BB=>ABBBB@@?;;;9:44?<8:::;7=5:::5555:;;<=8;::9;<533,3331788;;3;;:58888+//(/6//388662727722+2+26::<95443333-/699;5;///66633378788;888=:::443888836.--2---.7(..'283334
@ATNG8:01273:07074
GATGGTAGTGATACAGATCAGACACCAGAAGATCAGGAACTCTAGAAGAATTCAGATTTTTAACACGAGAGTAAACGTAAAAAAGAAGGTTTTACAAGACTCACGTTAACAATATTGCAGCAGTACGCACACAATCGAAGCGCAGTAAGGATGGCTAGTGTAACTAGCAAGAATACCACGAAGCCAGAAAAAGAAGTACGCTATTAACTATTAACGTACCTGTCTCTTCCGAAACGAATGAGTACTATGTAGAGCTCTAATACGTACCATCGAATGAGGTTAGTCT
+
---/)/78495:566=>=<666<<=66669<<;;;<8<:>;;;::<055595344:9<:<'8266///9/////(39444444#49397=>?2>==8<566;;;==2<:00+0==*00?;>996;;ABBBB;;4:::;=AA?@??>?9>9=9929<::4548.55533;733-39817///(//(///888)8839333433==5858=88485:;A>>9==;88/0*0*/0:89998::;88888:;:::<:333775+522226616222742338,3,34444
@ATNG8:01274:07071
GATGGTAGCGAGCGAGTGTGTATACCAGAAGATCTGGAACTCTAGAAGAATTCAGATTTTTAACACGAGAGTAAACGTAAAAAGAAGGTTTTACAAGACTCACGTTAACAATATTGCAGCAGTACGCACACAATCGAAGCGCAGTAAGGATGGCTAGTGTAACTAGCAAGAATACCACGAAAGCAAGAAAAAGAAGTACGCTATTAACTATTAACGTACCTGTCTCTTCCGAAACGAATGAGTACAGAGAGTACGATATGTCTACCATCGAATGAGGTTAGTCT
+
DCBB?BCBBBBBABBDDCCCCCCCC@CCCADBBBBB@D<A@CCCBB?BB?B?CBCBBBBB5B@CCCCCCCCCCC8@@:::::*;C>C4;;;6;CC@GAAACBC@@>@@BD@CCC?CCCBBCCCBBAAABCCD@BBCC?CBBBDCCC?C@CCC>BDDDDBCC?CCCBCC@AB?BCA<?>??>8@@>;99999(:A?B???CCCCC>?<??AB;?;?CCBB?BC;;;BB@D@CDD<BBC?BBBCDBBBBBBBBBBAA?BCCC@@@AB>BBBBB?CBBB?B@BBBB=
@ATNG8:01276:07087
GATGGTAGGCGACATACATACGCGCCAGAAGATCAGGAACTCTAGAAGAATTCAGATTTTTAACACGAGAGTAAACGTAAAAAGAAGGTTTTACAAGACTCACGTTAACAATATTGCAGCAGTACGCACACAATCGAAGCGCAGTAAGGATGGCTAGTGTAACTAGCAAGAATACCACGAAAGCAAGAAAAAGAAGTACGCTATTAACTATTAACGTACCTGTCTCTTCCGAAACGAATGAGTACAGAGAGTACGATATGTCTACCATCGAATGAGGTTAGTCT
+
CCCC?BCB?C@@@CCCDCCCCBDDC?BBC?CCCDAA?A@BBBBBCC@CC@B@BDDCCCCC5C@CCCDFCCBBBA8@;;;;;;*:A=B4;;;*;B@=@BBBCCDBB?B@BB@BCC@BCBBCDCCBBBCBCDBC@BBBB=@@BCBBBC?CACEC@CCCDDCBB?BBBCCC@BB>???499??=8@==9<>@@A2AB@F???CCCCE?B?BACC7:99DBBB@CBBBBCC@B@DDC=DDD@???CBBBABBBBCBB@>@ABBCB???B?BBAAA?>>>B@B?B>>;;
@ATNG8:01281:07081
GATGGTAGCTATACGTATATCTATGTACTCATTCGTTTCGGAAGAGACAGGTACGTTAATAGTTAATAGCGTACTTCTTTTTCTTGCTTTCGTGGTATTCTTGCTAGTTACACTAGCCATTCTTACTGCGCTTCGATTGTGTGCGTACTGCTGCAATATTGTTAACGTGAGTCTTGTAAAACCTTCTTTTTACGTTTACTCTCGTGTTAAAAATCTGAATTCTTCTAGAGTTCCTGATCTTCTGGAGATATCATCAGCGAGCTACCATCGAATGAGGTTAGTCT
+
448;9<BCCBBABBBBACCCDDDCJE=9:CCCACHCC?CC@C9;;BBBBC@CCC;;;;@BCBB?B@BBABBAA@A8@AABA1?@9?@@@;?B@@=@AA=AA???@A@@;?>;=<@@A??@=@A>ABBBCB>?<>@@?9;;;?>A?===>AA====9;;;6;C<A====;;;=>>188=<<1=<@;>?DDD/A???D9>>@@@>:9::08888(5<;:@;B=@@<???>==?:=9>?@@??;==@:688A@@>==AAA>>==;;;A<@?===7///<6:6::=AB
@ATNG8:01282:07049
GATGGTAGCACGACACGACGATGTGTACTCATTCGTTTCGGAAGAGACAGGTACGTTAATAGTTAATAGCGTACTTCTTTTTCTTGCTTTCGTGGTATTCTTGCTAGTTACACTAGCCATCCTTACTGCGCTTCGATTGTGTGCGTACTGCTGCAATATTGTTAACGTGAGTCTTGTAAAACCTTCTTTTTACGTTTACTCTCGTGTTAAAAATCTGAATTCTTCTAGAGTTCCTGATCTTCTGGTATGACTAGTGTACTACTACCATCGAATGAGGTTAGTCT
+
:<CC;CDBB;96BBBC;9:666ABBBBBBCBB?@@@@:AE@CBCCCBCCC?BBBBB@D?A@CD@E?BBBBBBBBB?BCDDC2AAABA@?<@AAA@CBB?AC?CDBB==;>BDBBACC<A?C>C=@B?B=88>=@@?A;AAAAA???AAACA?=>?;>>><AD=C====>AA@??6==BAB5A<A8<<CDD/A>>>@8?;;;;;A???<AAAA/A;;;A=A:>==AA@@;;:=D=A@???A:==A;@@AD@>>>@>@@???@>;;;9>>>=?;;;;>:=8>?>>>
@ATNG8:01292:07045
GATGGTAGTATATCGCTTTCGCTATCCAGAAGATCAGGAACTCTAGAAGAATTCAGATTTTTTTAACACGAGAGTAAAACGTAAAAAAAGAAGGGTTTTTACAAGACTCACGTTAACAATATTGCAGCAGTACGCACACAATCGAAGCGCAGTAAGGATGGCTAGTGTAACTAGCAAGAATCCACGAAGCAAGAAAAAAAGAAGTACGCTATTAACTATTAACGTACCTGTCTCTTCCGAAACGATGAGTACTGTATCTATGTGTGCGCTTACCATCGAA
+
:<<>@BBC@A@@BAA;:;)55555;65:9956;9B;;.5.55599;;1554934449999999#85444///////::+/////////"5:.55)5<<<+>>?@C@CCBBCCG?A?@@;@A?;?@AA@;;;;;;=<54596;?AA>AA:99@?@>C@B@@<;:9<A==;6;//-550-/(/606733,333,3388889#33698889:555/5522276:5976659=======8=8===6;888333;88343=;;?@@@B=;3//..(.7...222+
@ATNG8:01297:07070
GATGGTAGCAGACGTGACAGAGCGCCAGAAGATCAGGAACTCTAGAAGAATTCAGATTTTTAACACGAGAGTAAACGTAAAAAGAAGGTTTTACAAGACTCACGTTTAACAATATTGCAGCAGTACGCACACAATCGAAGCGCAGTTAGGATGGCTAGTGTAACTAGCAAGAATACCACGAAAGCAAGAAAAAAGAAGTTACGCTATTAACTATTAACGTACCTGTCTCTTCCGAAACGAATGAGTACGATGAGATCTCGTGTGCTACCATCGAATGAGTTGTCT
+
@A=<9=<B=;::666;>@@?>>>>@466>7;;?>==>A<@AA;;9@=@?=?ADE;:9CDD3C999@@A?><:?>6>;?>>>>,44.549990;>>:>??<<@;:;;.;;?@=A??;<???ABAACDBBAAA;;4;B@@>BACBBBD@BC?B;;8<AA@@AA@@CC??>@=?;7;>:(//699288;6333377$79838.9<?>?;:5929:?=49;8;A?><@@::9AA?B?AAA;@AA4878;;=?>>@?>>A@A@@=9775655959///848=87328;;8
@ATNG8:01299:07042
GATGGTAGCAGACGTGACAGAGCGCCAGAAGATCAGGAACTCTAGAAGAATTCAGATTTTTACACGAGAGTAAACGTAAAAAGAAGGTTTTACAAGACTCACGTTAACAATATTGCAGCAGTACGCACACAATCGAAGCGCAGTAAGGATGGCTAGTGTAACTAGCAAGAATACCACGAAAGCAAGAAAAAGAAGTACGCTATTAACTATTAACGTACCTGTCTCTTCCGAAACGAATGAGTACAGAGAGTACGATATGTCTACCATTGAATGAGGTTAGTCT
+
BBCC@CCBBBBBBE@A@DCCCDC999:BC@BBBDDF???ABCCCCC?AB@C?DBA>=>>>.?AABBBBBBCBB>AABBEEE2CC@C@BBB;BGF@CCBBCCDBB?B@BB@BDE>AACCCDCCBAACBBCCD?CCBB?BBBBABBB>B@CBB?BCCCCCBB?BAAABB@BA?BBD?BBCCC<A??9:9999.9C?CBAAADBB@3618=<<1808=AAB@BCBBABA>A>AFC>CCC@BBBBABBBBBBAABCCBAABB@@@B@>;::7:A=><<@=A<@@AAA
@ATNG8:01299:07065
GATGGTAGCACGACACGACGATGTGTACTCATTCGTTTCGGAAGAGACAGGTACGTTAATAGTTAATAGCGTACTTCTTTTTCTTGCTTTCGTTGTATTCTTGCTAGTTACACTAGCCATCCTTACTGCGCTTCGATTGTGTGCGTACTGCTGCAATATTGTTAACGTGAGTCTTGTAAAACCTTCTTTTTACGTTTACTCTCGTGTTAAAAATCTGAATTCTTCTAGAGTTCCTGATCTTCTGGGATGTGTGCGCAGTGCCTACCATCGAATGAGGTTAGTCT
+
CCCD?CCCCCCA<<DBBBB;66>CCBBBBCBB?BCCC=CC=A>ACCCCBB?BCEBB?B?BBBC@E?BABCBCCBB9BB===+BB>BBDC;B@@>A@CC@DC9::BDCB?AACCBBCC8??C?C?AACCCC>@;?@@A<>>>@@@A@@@BBB;;;@<??E<>><?=AAA==>C@@8=====2=:@5;;;;;+;????6===;;;A>==18897(5<=<A;A<AA=DAAAAAA=A;??BA@?;::==6<///<::=>>B???D;@@A<@;<;C;>>>>;>=AAAAA
@ATNG8:01301:07054
GATGGTAGGCGAGAGTGAGACGCAGTACTCATTCGTTTCGGAAGAGACAGGTACGTTAATAGTTAATAGCGTACTTCTTTTTCTTGCTTTCGTGGTATTCTTGCTAGTTACACTAGCCATCCTTACTGCGCTTCGATTGTGTGCGTACTGCTGCAATTATTGTTTAACGTGAGTCTTGTAAAACCTTCTTTTTACGTTTACTCTCGTGTTTAAAAAATCTTGAATTTCTTCTAGAGTTCCTGATCTTCTGGATATGAGATGACTCGTGCTACCATCGAATCGAGGTTAGT
+
>@<<9=B>:A>@@;96==@B=<<<@ECCCDBC=B;;;0;;4:;::6BBDD@BBA>@:?29444.47:@98:?:==8@A@@@.;<188;;1<:=A<@??;=>1798337,339:::?C789A@C?A??886=<7>?<=9==<=>@@??:<://////5/596555,6999:?==:99155=@@.>9>05/>>>,>89891///755796<:(55556$58817:-56(7869:9<A55.57;;??::5;;;5;B=:9=///77776998::993777773///7727482-
@ATNG8:01310:07041
GATGGTAGACACGTGTGCTCTCTCGTACTCATTCGTTTCGGAAGAGACAGGTACGTTAATAGTTAATAGCGTACTTCTTTTTTCTTGCTTTCGTGGTATTCTTGCTAGTTACACTAGCCATCCTTACTGCGCTTCGATTGCTGTGCGTACTGCTGCAAATATTGTTAACGTGAGTCTTGTAAAACCCTTCTTTTTACGTTTTACTCTCGTGTTAAAAAATCTGAATTCTTCTAGAGTTCCTGATCTTCTGGAGATTACACATGATACTCTACCATCGAAT
+
:88:9B;@@BB:95=;;9=@A?966<;;;=@@;@999,594949555;==8:;9;767+//8;69687///;8883//////#3;69333(38885;4404;.33888847333733:6:::,2,225;;///5/..92...5866622252223...'...055272675336533(..388&--'-279;;;)......&.7756633..)-9999%2,---(-288.358886626255555;3779676761533....-86...7770.....05
@ATNG8:01312:07061
GATGGTAGCTCGCTGATGATATCTCCAGAAGATCAGGAACTCTAGAAGAATTCAGATTTTTAACACGAGAGTAAACGTAAAAAGAAGGTTTTACAAGACTCACGTTAACAATATTGCAGCAGTACGCACACAATCGAAGCGCAGTAAGGATGGCTAGTGTAACTAGCAAGAATACCACGAAAGCAAGAAAATAGAAGTACGCTATTAACTATTAACGTACCTGTCTCTTCCGAAACGAATGAGTACTATAGACTATCTGAGACTACCATCGAATGAGGTTAGTCT
+
A@?:>B?@BC??@CCBCBCCBBBCC@FCC@CCCCCC?C>AAAABAA=@A<@<??===>==,<:>BBCCCCBBBA:??@@CCC5CC@C;DCC:BBKAHAAACCC;;6;<AA>BBB?BBBCCBCBECCBBACCC?CCA@?ACCBCB;:9;@CBB@BBBBCCCC?CBBBBB@BB>BBA<@@9::27<<9999929ABB?BBCCABCBB@B?A?=>6;6:AABB@CCBBBBA=@?@@=6???9>?@?BBBBBBBCCAAABCCB@@A@@BC@CABAC?CCCB?B@BBBCC
@ATNG8:01266:07102
GATGGTAGCATCATGCATATCTCACCAGAAGATCAGGAACTCTAGAAGAATTCAGATTTTTAACACGAGAGTAAACGTAAAAAGAAGGTTTTACAAGACTCACGTTAACAATATTGCAGCAGTACGCACACAATCGAAGCGCAGTAAGGATGGCTAGTGTAACTAGCAAGAATACCACGAAAGCAAGAAAAAGAAGTACGCTATTAACTATTAACGTACCTGTCTCTTCCGAAACGAATGAGTACGTGTGCGACGTGTCTCCTACCATCGAATGAGGTTAGTCT
+
55<<?CBBBBCCDDBCBCCCCCCCC@CCC@CCCCBB@B@BECCCBC@CC?A?CCCDCCCC2A>AAABBBBBBBB<BBBBCCC5@@>@?BBB;BBB?CBBCCCC::8;?CC@CCD?BBDBBBBCDCCCCCBBC@DDCC=AACCCCCC?C@CBB@CBBCCCCB?BCCBBC@BB????=@@?>>8?@@=ADCCD3CB?CAAABBBBB?B@BB@@9=9=@BBB@BBAAACC?B?CDD=B9:9:BBCCBBBBCCCCCAABBBBBBB?>BB?AA@@@<>=>>;>:>CBAA
@ATNG8:01266:07121
GATGGTAGGACGAGCGTCTGAGAGGTACTCATTCGTTTCGGAAGAGACAGGTACGTTAATAGTTAATAGCGTACTTCTTTTTCTTGCTTTCGTGGTATTCTTGCTAGTTACACTAGCCATCCTTACTGCGCTTCGATTGTGTGCGTACTGCTGCAATATTGTTAACGTGAGTCCTGTAAAACCTTCTTTTTACGTTTACTCTCGTGTTAAAAATCTGAATTCTTCTAGAGTTCCTGATCTTCTGGTGTCTGATCTGTATCACTACCATCGAATGAGGTTAGTCT
+
>>>>?CCB?BCCJCCCBBBBBBCC@BBBBB@@>AACE>BA>B@CCCCCCC?CCCBB=B@DCCC?B@CDCCCBCCD@DDDDD1BB?BBCD>CCBB?BCC@CD@BBACCI?BBDDCCBC?BBC@C=BBBBCCBC?@BCC?CBCCBCDDBAACACCCC?DAA>CC@C=ABCDCCBB?CCAAAA9@?B>AAAAB0ACCCD=CCCCCCGBBB<@@@@0@BAAB@B?BD@BBCCCBA?B?CCCBBB@BCC@CCBBBBECCCCCCAA@BBBD@CBBBC?BBBB>A=AB???
@ATNG8:01267:07131
GATGGTAGCATCATGCTATTCACCAGAAATCAGGAACTCTAGAAGAATTCAGATTTTTAACACGAGAGTAAACGTAAAAGAAGGTTTTACAAGACTCACGTTAACAATATTGCAGCAGTACGCACACAATCGAAGCGCAGTAAGGTTGGCTAGTGTAAACTAGCAAGAATACCACGAAAGCAAGAAAAAGAAGTACGCTATTAACTATTAAACGTACCTGTCTCTTCCGAAACGAATGAGTACAGAGAGTACGATATGTCTACCATCGAATGAGGTTAGTCT
+
AAAB@BCCBBCCBABB@AA:<@AADCCD?AA;>9>666@CD=B?A><A:<;@55555$5499<=A@BA@@>5>?9;;;69E@A5;;<.<=?<@@>:99:?@<A?BB=@@C?BBCBA:99BBBBBBBCE?B;;;=AABCCCCC?B@B=?=?A@@:::99,9AABDC?CC?BBB>AAAAC>CCA?AAAAA2CD?BAAABABBB?B?B???>AA<A@?>?;?@888@?<@188=4=;;5;;=;;<<8<>;<<<?:7<<=@?::;8819::8807<;838066///
@ATNG8:01272:07107
GATGGTAGTATAGAGCTCTACATAGTACTCATTCGTTTCGGAAGAGACAGGTACGTTAATAGTTAATAGCGTACTTCTTTTTCTTGCTTTCGTGGTATTCTTGCTAGTTACACTAGCCATCCTTACTGCGCTTCGATTGTGTGCGTACTGCTGCAATATTGTTAACGTGAGTCTTGTAAAACCTTCTTTTTACGTTTACTCTCGTGTTAAAAATCTGAATTCTTCTAGAGTTCCTGATCTTCTGGTGTCGTCTATCATGTACTTCCATCGAATGAGGTTAGTCT
+
>>:<@BBCBCDBBBBBAAAECCCCCCDBBBB@=?999,;@=B=@BCBCBD@CC@@@?A@CCCC?C>AA@A@DCEC?<<>>>1<C>AACD=BABB>B@@=BC>==>BBB?BBBBBBBA6:8A;@;@@>AA>>?<?>@>7>>>=<=A>>>=>>>??@:687<@A=A=AA>>@BA@@8;;@@@2=:=;?@@@@/?@?AA9>>>:::=687;???@/@==>C=D=??;@@@===A=B=>>;;;A=A;;7;>>@@@>=>@@?@BBA==9=8=><<<:>===<?=@@@;6
@ATNG8:01272:07133
GATGGTAGCAGACGTGACAGAGCGCCAGAAGATCAGGAACTCTAGAAGAATTCAGATTTTTAACACGAGAGTAAACGTAAAAAGAAGGTTTACAAGACTCACGTTAACAATATTGCAGCAGTACGCACACAATCGAAGCGCAGTAAGGATGGCTAGTGTAACTAGCAAGAATACCACGAAAGCAAGAAAAAAGAAGTACGCTATTAACTATTAACGTACCTGTCTCTTCCGAAACGAATGAGTACGATGAGAGAGCTCTCTCTACCATCGAATGAGGTTAGTCT
+
:;::6;;;=666=<<:::<5666=A7666.5599::.9.4998:;<9<@9>8@@885<<<)?7333;;888::;17;<;999$446:)//)---(----7//55.4.44.5=A<@A??@?;;;>>@>>>?>:=6:<<@;;;ABCC?B>A9904;<<?;;B9B;:::=9<<><::59::::39881337377$7;<=@:@==B>545555@@6A7;;::9<<<;<:::8;8<<=5<455788ACBBBB??@BBBBCBB;;<>A??@=::79;.65=@5<8:??@@
@ATNG8:01275:07111
GATGGTAGAGTGACTGTAGCGCACCAGAAGATCAGGAACTCTAGAAGAATTCAGATTTTTAACACGAGAGTAAACGTAAAAAGAAGGTTTTACAAGACTCACGTTAACAATATTGCAGCAGTACGCACACAATCGAAGCGCAGTAAGGATGGCTAGTGTAACTAGCAAGAATACCACGAAAGCAAGAAAAAAGAAGTACGCTATTAACTATTAACGTACCTGTCTCTTCCGAAACGAATGAGTACGATGAGAGAGCTCTCTCTACCATCGAATGAGGTTAGTCT
+
;;<<@DA@BCBBBBBBCCCBBBBC>AAC@BBGBAA>B?BAA::;B?AA=A?AAA@====,=;@@A@?@FCCCE>@A@@@>>,=A=A2;;;.;;<8;BBAAA>:;49:@@=BBD?CCA@ACLCBBFDCBBCBADBBB@CCBBBCCC@EAF;;<;GCCCCCCABBB@@A@BB@AA@499@@A<@CA<:9::9:%:??BB:AB@A=:15125>>0:4:>@@@<@@@@ABB@C?AAD=A:957>>ADDDCC???BBBCBEA===??@AD<===AA;>?@@<@;?B999
@ATNG8:01279:07138
GATGGTAGGACGAGCGTCTGAGAGGTACTCATTCGTTTCGGAAGAGACAGGTACGTTAATAGTTAATAGCGTACTTCTTTTTCTTGCTTTCGTGGTATTCTTGCTAGTTACACTAGCCATCCTTACTGCGCTTCGATTGTGTGCGTACTGCTGCAATATTGTTAACGTGAGTCTTGTAAAACCTTCTTTTTACGTTTACTCTCGTGTTAAAAATCTGAATTCTTCTAGAGTTCCTGATCTTCTGGATATGAGTGACTCGTGCTACCATCGAATGAGGTTAGTCT
+
44:>:=BE@EBA;=ACABBBEBBB@A@@BB@@=@A@@<AC?C@CCCCDCC?CDDDE?C?BBBC@FAAAACCCDCC?@@@>>,;;4;CCB>BDFD?CCFBGD;;;BCBBABCCCDCCC>BBB@C@DCCCCCCC?BACC@ICCCCCCCBABCCBCCC?BBB@DD?C?BBBCCCC@@:@@@AA7A=A;;;:;:*:AABE>CBCCCBBA@@=@@@@,@AAAA7;7;C@CCCBBBCAC@BBCBED@BBCACCCCCICCBBB@AA@::;A@?ABBAB@AAAC@B?BCAAA
@ATNG8:01281:07106
GATCGCGACGAGCGTAGACCCAGAAGATCAGGAACTCTAGAAGAATTCAGATTTTTAACACGAGAGTAAACGTAAAAAGAAGGTTTTACAAGACTCACGTTAACAATATTTGCAGCAGTACGCACACAATCGAAGCTCAGTAAGGATGGCTAGTGTAACTAGCAAGAATACCACGAAAGCAAGAAAAAAGAAGTTCGCTAATTAACTATTAATCGTGCCTGTCTCTTCCGAAACGAATGAGATACGATGAGAGAGCTCTCTCTACCATCGAATGAGGTTAGTCT
+
A>:>AA:;<A@??BAAC;;;4:CD=CDAAAA>A?BBBCBBC@CC@C?CCD@>>>>,<;?ABBBBCBABD=BBBBBBB3@?9>3999+:<>9=@98898//*/59739/88)8:>>AA>>>AAAA>>>>:<<>A<>====?;;7;=AAB>AAABBBBB>>>:@AA=AC;?;><@@ABA7<881788888%8547<4<89/-)--2---/85>066<>==4;765555-/489>.//.)/.7333565....67768:;777777797=9;:=<:9987;177555
@ATNG8:01281:07110
GATGGTAGTCTCAGATAGTCTATAGTACTCATTCGTTTCGGAAGAGACAGGTACGTTTAATAGTTAATAGCGTACTTCTTTTTCTTTGCTTTCGTGGTATTCTTGCTAGTTACACTAGCCATCCTTACTGCGCTTCGATTGTGTGCGTACTGCTGCAATATTGTTAACGTGAGTCTTGTAAAACCTTCTTTTTACGTTTACTCTCGTGTTAAAATCTGAATTCTTCTAGAGTTCCTGATCTTCTGGGTCTCTCTCTCACGCACTACCATCGAATGAGGTTAGTCT
+
@@>;:B>DCCCC@@BBCCABAECABBBBBBAB@@@@E>DD@DABBBCCCC@BAA;;;)9<@<;;7@@CCCB>@;:;344444$444(4=;B4969=9=5925@259>>@A>ABCCBBBG:;;B>B@BBBCBCCB@BBBC@CBBB@@@AABBAABA@@=ABA=AA=A<@@A@@AABB?CBBBB7A=@5;<ABB0BCCCC>C;<<;;;::@=A?A7@9::@:@>AA=@AA@===+0+00>;;=09:DJ?ABAB;;;BAABB;;:@@@A?AAAAA?AAAB?B?BBDAA
@ATNG8:01283:07113
GATGGTAGTGTCAGTGCGCGTCGTCCAGAAGATCAGGAACTCTAGAAGAATTCAGATTTTTAACACGAGAGTTAACGTAAAAAGAAGGTTTTACAAGACTCACGTTAACAATATTGCAGCAGTACGCACACAATCGAAGCGCAGTAAGGATGGCTAGTGTAACTAGCAAGAATACCACGAAAGCAAGAATAAGAAGTACGCTATTAACTATTAACGTACCTGTCTCTTCCGAAACGAATGAGTACTATAGACTATCTGAGACTACCATCGAATGAGGTTCAGTCT
+
@?:>9<<<<=:<55555=>><666<8<AB@BAAAAA<@>BABCBAA?CC@C@CBA@@@?@0==<?A?@@?881723344444$4939.555&55516>BB>>CAA<<;>>499C?BBCCCBAAB@@AA@@;;4:?;;5:???@CCC?C@C;;::A@@AB??=?AAABB=@??CCC?BBBCB=BBB?AB@??>@C@BBBDEADBB?B?@@@@:@:;:<;@>@A??>8817137>7=8838>><>@@>==BBCB777DD@?@B:8889=>=>=9>?8810+00<000
@ATNG8:01285:07111
GATGGTAGCGCACACATAGATACAGTACTCATTCGTTTCGGAAGAGACAGGTACGTTAATAGTTAATAGCGTACTTCTTTTTTCTTGCTTTCGTGGTATTCTTGCTAGTTACACTAGCCATCCTTACTGCGCTTCGATTGTGTGCGTACTGCTGCAATATTGTTAACGTGAGTCTTGTAAACCTTCTTTTTACGTTTACTCTCGTGTTAAAAATCTGAATTCTTCTAGAGTTCCTGATCTTCTGGGATGTGTGCGCAGTGCCTACCATCGAATGAGGTTAGTCT
+
@87737/////:<<==BBBCBBBBB>666=<=5;;<<4<=8=9===>>=?:>>;55.5.5554.69>;;@=999C;444499#9<8;=B>7<<;F>BAE=<@165:9=;7<>>CCCCD?CCD=@=BACAB@ACABCDI;=;CBBBBBA@@AABBBB?BAA<@@6;4;A@?@BBBD49955)549455555$5999=069>996@;?=49999(9:5999?<BB=BBA@@?@>A=;;::AA?BCCD<A::;::;ACBBBBAC>A@@=@ABA@=@@@@=@=AB;;;
@ATNG8:01286:07108
GATGGTAGCGCACACATAGATACAGTACTCATTCGTTTCGGAAGAGACAGGTACGTTAATAGTTAATAGCGTACTTCTTTTTCTTGCTTTCGTGGTATTCTTGCTAGTTACACTAGCCATCCTTACTGCGCTTCGATTGTGTGCGTACTGCTGCAATATTGTTAACGTGAGTCTTGTAAAACCTTCTTTTTACGTTTACTCTCGTGTTAAAAATCTGAATTCTTCTAGAGTTCCTGATCTTCTGGTATGACTAGTGTACTACTACCATCGAATGAGGTTAGTCT
+
@@;<:>ABDCB@@@AFDCCCCCCCCCBBBDBB@BBBC>CE?B?CECCCCC@CBCCD@D@BBBA<B?BBBBA@@CC?CCCCC1BB@BCCC?CBCC@CCC@CC?CCCCBB@BCCCCCCC?BBD?C?CAAACCCC@BDAA>@ACCCCCBDCCCCBBBC@CCC?BC@C@BBBBCDDCC?ABDEF;C@B>BBCCC5DEBBB>CCCCBBCCCC@CCCC5C@@AB?B?BD@BBBCDCC@C@BBBCCC@CAB@BCCEABBCCFCCCCCCDFBB>AA@@@=@C@@>@?AA@@?
@ATNG8:01287:07091
GATGGTAGTATATCGCGTCGCTATCCAGAAGATCAGGAACTCTAGAAGAATTCAGATTTTTAACACGAGAGTAAACGTAAAAAGAAGGTTTTACAAGACTCACGTTAACAATATTGCAGCAGTACGCACACAATCGAAGCGCAGTAAGGATGGCTAGTGTAACTAGCAAGAATACCACGAAAGCAAGAAAAAAGAAGTACGCTATTAACTATTAACGTACCTGTCTCTTCCGAAACGAATGAGTACATAGATATACGTATAGCTACCATCGAATGAGGTTAGTCT
+
<<<<ACCBBB@BCDCBBBCDCCBBBADCC?BCCDCC?C@CCBBBCD@CC@B@BCCBBBBB2A?BBBBBCBBAA@8?=9:;;;*;?<@?CHI;DCC@BBAA@@I00-0;>@<A@C@CCBACCCDFDCCCBBBC@CCBB>AABCDCAB>C@C;;;;CBBBCCDAACDDCC@CC?989799DDD>C@?:999999%9?<?97:BBBBA:=:<;AA:@<??BAA?ABAABBBAD?CDA;AAC>ABBBBBBBBBBBBBBBDA??A=>>E;;7;@?>C89;;;5;7=ABC?
@ATNG8:01292:07129
GATGGTAGCTCTGCTCTGACTCTCGTACTCATTCGTTTCGGAAGAGACAGGTACGTTAATAGTTAATAGCGTACTTCTTTTTCTTGCTTTCGTGGTATTCTTGCTAGTTACACTAGCCATCCTTACTGCGCTTCGATTGTGTGCGTACTGCTGCAATATTGTTAACGTGAGTCTTGTAAAACCTTCTTTTTACGTTTACTCTCGTGTTAAAAATCTGAATTCTTCTAGAGTTCCTGATCTTCTGGGCAGACTCTCACACGCCTACCATCGAATGAGGTTAGTCT
+
BBAA?BCCBCDC??@BBBBDDDCCCCBCCCBB@BBBC=CD?C?BBBCBBB@CCCFFBDABBBB@CBDBCBCCDHD@@@@@@0@B>@@B@;@BBC?CBB>BB<A@AABCBDCCCDDDD>A@C@E@CBBBBCBB@BCDC?CCCCCCDCCBBBBABBC@BBB@CC?A?BBCCBBCLD?B;;;;.;>A>BCCCC2CC;;;7;BBCCCEA;;5;;;;*;@ABB@B@CC?BCDCBBB@C@BBABBE?AABJ>CCCCCCBBBCBBCCC@BBC?@@ABC@ABBC@C@BCBBB
@ATNG8:01293:07096
GATGGTAGCGCACACATAGATACAGTACTCATTCGTTTCGGAAGAGACAGGTACGTTAATAGTTAATAGACGTACTTCTTTTTCTTGCTTTCGTGGTATTCTTGCTAGTTACACTAGCCATCCTTACTGCGCTTCGATTGTGTGCGTACTGCTGCAATATTGTTAACGTGAGTCTTGTAAAACCTTCTTTTTACGTTTACTCTCGTGTTAAAAATCTGAATTCTTCTAGAGTTCCTGATCTTCTGGCTCTCGTAGACAGATACTACCATCGAATGAGGTTAGTCT
+
;C@D?C>CBB@A@BABAAB<666;;;<<;9;94444:1<<8<;@<996>>:@B==A<C:ABBB<@:<<0//:99;>454444$4;055AD;@>>>:=@B9=@7:;@A>A<ABCCCCCC@CBC@C@BBBB;;;C@CCCC?ABCCCCBBBBBAABBBB@CCC?DD@D:;;C;;;B@@<@;;;;.;=A=;;;;;*;AABE8;;CBBBCCCCADFGG5BA@CCBE@CB@BBFCCCCAC@CCBCCC?@@C@CDBBCCBBCCEDCCBBBCCC@BBBBC?AA@@<@?ACCBB
@ATNG8:01298:07122
GATGGTAGCGCGACGAGCGTAGACCCAGAAGATCAGGAACTCTAGAAGAATTCAGATTTTTAACACGAGAGTAAACGTAAAAAGAAGGTTTTACAAGACTCACGTTAACAATATTGCAGCAGTACGCACACAATCGAAGCGCAGTAAGGATGGCTAGTGTAACTAGCAAGAATACCACGAAAGCAAGAAAAAAGAAGTACGCTATTAACTATTAACGTACCTGTCTCTTCCGAAACGAATGAGTACGATGAGAGAGCTCTCTCTACCATCGAATGAGGTTAGTCT
+
//88488?@@@@@?ABBAAADBCAB>AEJGBAAA;;5;;@ACBBAA@CC@C?CBC?????1?<@?CCBAB?;;;7;<AA@@@*?<;:9;;;0;AC@BFCGCBBBC?B?;;:;BB?CBCBCCCCCCBBBAA@@=@A@@@CBBBBBBB?C@CBB@BCECDDBA>BCCDCD>AA????=AABCC>A??:??>>@@'@?=?B:B;=A=;15126<=,706=BBB?BC@@A@A>A@CCC=AAC????CAAAAAAAABBBBBB=;;;;;;>>;?>>>@<?===<@:<@000
@ATNG8:01302:07106
GATGGTAGTATATCGCGTCGCTATCCAGAAGATCAGGAACTCTAGAAGAATTCAGATTTTTAACACGAGAGTAAACGTAAAAAGAAGGTTTTACAAGACTCACGTTAACAATATTGCAGCAGTACGCACACAATCGAAGCGCAGTAAGGATGGCTAGTGTAACTAGCAAGAATACCACGAAAGCAAGAAAAAGAAGTACGCTATTAACTATTAACGTACCTGTCTCTTCCGAAACGAATGAGTACTATAGACTATCTGAGACTACCATCGAATGAGGTTAGTCT
+
AAA@?AAAA@A@CCCBCDBCCBECCACCD@CCCC;;9;@CAABC@B=@@=@@DDCCCDDD5C@@@@BFDCCAAA<>=>=>>@1@B@C@CDB;CBC?BCCCCCCCC>A>AB?BCC@BCBABBBBCCCCBBBBB@BCCC@CCCC;;;C=B?;;;7;AAADBCB=??BA??<?A>BBB?B@B@?6>77/7;<<?.=C?CAB?>>:98)/(.85505435?@@?BB<<5558?;:>9598858@CDEAAABBBBBAAABBBBBDBFCBB>AA@@A=AAAA?B?BECBB
@ATNG8:01304:07110
GATGGTAGAGTACAGTGTAGTAGACAGAAGATCAGGAACTCTAGAAGAATTCAGATTTTTAACACGAGAGTAAACGTAAAAAGAAGGTTTTACAAGACTCACGTTAACAATATTGCAGCAGTACGCACACAATCGAAGCGCAGTAAGGATGGCTAGTGTAACTAGCAAGAATACCACGAAAAGCAAGAAAAAGAAGTACGCTATTAACTATTAACGTACCTGTCTCTTCCGAAACGAATGAGTACTACTCTCAGAGACACACTACCATCGAATGAGGTTAGTCT
+
<<<>?A@BBBBB=CCCBBBCCCCCCCCGAECCC@@=@=AABBBBB@CC?C?CBCBBABB2A@BHBBACBBDCA899;;;;;$:9492555&5<>8=C?CCBBBA=A@@@=@BC=@ABCABBCDCBDCCCBB@CBBC?ABBABBBA?B@CBCADBABCCCB?BBCC??=@B?ABA:??9999*9>?;=????.?@=ABBCCCCC@-/+/898)/)/8=00-;A;99@A>A79:>9<8977@@@BBBBBBBBBCCBBBBBBAA@:;;7<:9:<:>ABB?B=???88
@ATNG8:01306:07115
GATGGTAGATACTCGCTGATACACCCAGAAGATCAGGAACTCTAGAAGAATTCAGATTTTTAACACGAGAGTAAACGTAAAAAGAAGGTTTTACAAGACTCACGTTTAACAATATTGCAGCAGTACGCACACAATCGAAGCGCAGTAAGGATGGCTAGTGTAACTAGCAAGAATACCACGAAAGCAAGAAAAAGAAGTACGCTATTAACTATTAACGTACCTGTCTCTTCCGAAACGATGAGTACACATCGTCGTGTCGTGCTACCATCGAATGAGGTTAGTCT
+
BCCB@DCCCA@@CCBBBBBBCBBCC<@AB>@AAB@@=A=;<:AA?C=???A?ABABBFFF3C>AABBCCCBBA@8@=>?>>?0@@==7;;;7?BC>BCCDDCC;;;0;=CA?CBA=@AB@CCCCGCCCCCCCD@DCCC?BACCDDCC?C@CBB?BBBBB::;?BCBCCC?BD?@??@BBBBC<@@>;99999(9@;@@ABFDBCB?>:>>==7=9>=AAA>ABAABBA=@????9?BAAABBBCBBBCCAA@AABBBC@:::ECC?BBAAA<@A9979?CBBAB
@ATNG8:01312:07091
GATGGTAGTCTCAGATAGTCTATAGTACTCATTCGTTTCGTAAGAGACAGGTACGTTAATAGTTAATAGCGTAACTTCTTTTTCTTTGCTTTCGTGGTATTTCTTGCTAGTTACACTAGCCATCCTTACTGCGCTTCGATTGTGTGCGTACTGCTGCAATATTGTTAACGTGAGTCTTGTAAAAACCTTCTTTTACGTTTACTCTCGTGTTAAAATCTGAATTCTTCTAGAGTTCCTGATCTTCTGGACAGAGTGTGCAGATACTACCATCGAATGAGGTTAGTCT
+
87//+/;;ABBCABABBB;:6;?@B:;5;99;0:AAA<BDBB?BBBAAAD=BBB;;458@;595>7@>@:@54.4<344444$4::0889:09:997<5//)/=*/////5.5;;<<=;;0554.46;;>@A@CC=BAAA=ABABB@BAA::::;:@@;;;9;@A;A;?@A>>>@=?9>9::::'94=49555&55@::1<695;?;=9:.555&59955.5;@A=@@@;;:>;@;@BB@?A>@@DBGCFBCCBBBCBECCCBBB;;6;B@@@?@@=?6:3:BBAA
@ATNG8:01312:07112
GATGGTAGCATCATGCATATCTCACCAGAAGATCAGGAACTCTAGAAGAATTCAGATTTTTTAACACGAGAGTAAACGTAAAAAGAAGGTTTTACAAGACTCACGTTAACAATATTGCAGCAGTACGCACACAATCGAAGCGCAGTAAGGATGGCTAGTGTAACTAGCAAGAATACCACGAAAGCAAGAAAAAGAAGTACGCTATTAACTATTAACGTACCTGTCTCTTCCGAAACGATGAGTACCTCTCAGACGCTCGTCCTACCATCGAATGAGGTTAGTCT
+
@>@?7;<<<==B@@@@A@ACCBBBB=>>=159@B@@7;;?>>C>CC?@>5:288:339987#35988;;=443;;3336;>>>+;;7;9=>>/;;;7555<=65656;455.5:;5<<;;;>>@>@CCC==;E?BB;;8;@??BB@A=B?B;;6;@?>A99:=?@@BBB@DC?@@:033333(333577788(8>:?>=8;<=<=:=>B8887;755:@A?AB@@?@@:;)//636///9;;;<<7737>;;;<<<8;;:96775,25225152560947>>==
@ATNG8:01268:07164
GATGGTAGTGTGTCTCTGAGAGTAGTACCATTCGTTTCGGAAGAGACAGGTACGTTAATAGTTAATAGCGTACTTCTTTTTCTTGCTTTCGTGGTATTCTTGCTAGTTACACTAGCCATCCTTACTGCGCTTCGATTGTGTGCGTACTGCTGCAATATTGTTAACGTGAGTCTTGTAAAACCTTCTTTTTACGTTTACTCTCGTGTTAAAAATCTGAATTCTTCTAGAGTTCCTGATCTTCTGGAGATATCATCAGCGAGCTACCATCGAATGAGGTTAGTCT
+
AC@=?@CCCCDBBBBBBCCCDDCAABCC@CB@CCDD=BA?C?BACCCCD?BAACC?C@CBBB>B?BBBBBBCBB?AAAAA2BB@BACC=CAAA?BBC>==:=@BCCD?A>>>CBBB=?>A9>;>>A?>@?A<@>@@:><AA@@A?>@>AB>>>><@@@=AA<A<AAAA@@A>>8>;;;;/;=B:==AAB/AAAAA8===888A???:====.=AA??;?=BB=@AAA@??;?=@AA@@@7::B=>>>@@@AAA@@@@@@@>>>A:>:::A<>>=?=B=????A
@ATNG8:01269:07183
GATGGTAGCTCTGCTCTGACTCTCGTACTCATTCGTTTCGGAAGAGACAGGTACGTTAATAGTTAATAGCGTACTTCTTTTTCTTGCTTTCGTGGTATTCTTGCTAGTTACACTAGCCATCCTTACTGCGCTTCGATTGTGTGCGTACTGCTGCAATATTGTTAACGTGAGTCTTGTAAAACCTTCTTTTTACGTTTGCTCTCGTGTTAAAAATCTGAATTCTTCTAGAGTTCCTGATCTTCTGGCGCGTATGTATGTCGCCTACCATCGAATGAGGTTAGTCT
+
DBB>@DEBABBCBCBBCBBBCCECCCCCCC@??@BBC=CD?C?BBBCDDC?CCDCC@C@CCCC?CABBBECDDDD>DADDD3CC?B@@@;?ABC@ICC@CC?@ACFCC@CBDCCCCC?AAB@D@C@@@CCCD>AACB@CCCCCCCBCBBBCBBBB@CBA?BC?C?BBBCCCCCC@CCCHF<CAC@CCCCC2BCBBB>CCDCBCCCCB@CCCD5BCBBC@D@CC?CCCCCBB?C@CCCCBB@AAD@CCCAABGDDCBBBABB@BBD@BBBCB@BBBB?B@BCBBB
@ATNG8:01270:07183
GATGGTAGCTCTGCTCTGACTCTCGTACTCATTCGTTTTCGGAAGAGACAGGTACGGTTAATAGTTAATAGCGTACTTCTTTTTCTTGCTTTCGTGGTATTCTTGCTAGTTACACTAGCCATCCTTACTGCGCTTCGATTGTGTGCGTACTGCTGCAATATTGTTAACGTGAGTCTTGTAAACCTTCTTTTACGTTGCTCTCGTGTTAAATCTGAATTCTTCTAGAGTTCCTGATCTTCTGGCGCGTATGTATGTCGCCTACCATCGAATGAGGTTAGTCT
+
5555(--8:///5554479///8----/////)44444&4;.4.44455::255--(-(-(-55;7?9666;99;55.55555$548445:1:455.59945615::::;6;;======:;;;5:5;<<<:<;9.4444.5;;9;;<544:::<<:;5444.44383::===;9974///;/9494/555'////)/:;556::55.55)597//)/)//)/9:9;::0569@@A@@;>::49>=999@@@A@@@@AA>@@@;;:9==;?=8828?>@@@@
@ATNG8:01271:07180
GATGGTAGTCTCAGATAGTCTATAGTACTCATTCGTTTCGGAAGAGACAGGTACGTTAATAGTTAATAGCGTACTTCTTTTTCTTGCTTTCGTGGTATTCTTGCTAGTTACACTAGCCATCCTTACTGCGCTTCGATTGTGTGCGTACTGCTGCAATATTGTTAACGTGAGTCTTGTAAAACCTTCTTTTTACGTTTACTCTCGTGTTAAAAATCTGAATTCTTCTAGAGTTCCTGATCTTCTGGGTGTATCAGCGAGTATCTACCATCGAATGAGGTTAGTCT
+
BAAA:?:>?AABCE::;CBB>?BBGCCCCCDC?AA?@8;;2:=BBCCHGH@CBB;;4=.9449.599;;?;;;>>:===<<)5965<>C4;5969=>>=CB<:;9995;>>;AABBF@AA@@C?BBBBBABB?AAAC>B;<;@AAAB;;;AABCC?BBC>BB?A=A;;:@>A=?9>:999&57<8=>>B>1BB<@@8@699@@?===2::;:*;>>?>=@?BB@CCBABAA=A=@?@AAA;::BE=::;B@A>@=999999==50*00//7277/4.4.44>::
@ATNG8:01275:07164
GATGGTAGGCGAGAGTGAGACGCAGTACTCATTCGTTTCGGAAGAGACAGGTACGTTAATAGTTAATAGCGTACTTCTTTTTCTTGCTTTCGTGGTATTCTTGCTGTTACACTAGCCATCCTTACTGCGCTTCGATTGTGTGCGTACTGCTGCAATATTGTTAACGTGAGTCTTGTAAAACCTTCTTTTTACGTTTACTCTCGTGTTAAAAATCTGAATTCTTCTAGAGTTCCTGATCTTCTGGATACACTCATGTGCACCTACCATCGAATGAGGTTAGTCT
+
@@CB@EDD@CB::;CBBBBCCCCCCCCDGEBA>ADDD>CC@C?BBBCC@?=@B:;;?B=@ABCAE?AABBBDCCB??????1?A?CBBB=BCBB?BBC?BB?BBBBB?BBBAAACD?ABB?B>A=>???==:<>>>7;;=>>A>>>AAAA>=<?9688;AA9>:>@>>>A@@@:>>@BB5B<A8::::9.9ABDD6?=>>???DBA6=<<<.<667E<A<??;@?A?@@@<A<>>>@@B<>>><>AA====<><<<>=<<88;<59///;777;>:>;>;;;>
@ATNG8:01276:07142
GATGGTAGCGAGCGAGTGTGTATACCAGAAGATCAGGAACTCTAGAAGAATTCAGATTTTTAACACGAGAGTAAACGTAAAAAGAAGGTTTTACAAGACTCACGTTTAACAATATTGCAGCAGTACGCACACAATCGAAGCGCAGTAAGGATGGCTAGTGTAACTAGCAAGAATACCACCGAAAGCAAGAAAAAAGAAGTTACGCTATTAACTATTAACGTACCTGTCTCTTCCGAAACGAATGAGTACAGAGAGTACGATATGTCTACCATCGAATGAGGTTAGTCT
+
:::;=A@ABBCDCCBBBBCCBCAAA=ACC@BBBBBB@D@BBCCCCC@AA>A@BBBBCDEE5D?BBFCCCCBBCB9A@;;;;;*;@>D?BBB9BB@8@B:;9@@999)57?==C??;?AA@ABBBBB;;9@@@@@AAAC?BBBCCBCB@E?AAA?ABBBBBAB?;;;@BC@CC@LDD8::;===6;;<60/0/00%/>9//*/0>?BBC?C?BAAB?B?CBBAA=ACC@A?B5;4:;@9@;:5:?A<??@??>???@@CBBBBBB???BB;???7948A@@;@=@A<>=
@ATNG8:01278:07154
GATGGTAGCGCACACATAGATACAGTACTCATTCGTTTCGGAAGAGACAGGTACGTTATAGTTAATAGCGTACTTCTTTTTCTTGCTTTCGTGGTATTCTTGCTAGTTACACTAGCCATCCTTACTGCGCTTCGATTGTGTGCGTACTGCTGCAATATTGTTAACGTGAGTCTTGTAAAACCTTCTTTTTAACGTTTTACTCTCGTGTTAAAAATCTGAATTCTTCTAGAGTTCCTGATCTTCTGGGATGTGTGCGCAGTGCTACCATCGAATGAGGTTAGTCT
+
?>00)////:7::=;;;;;;7;9////777/5.4=>>)558=055;;<;;79<<;<,//77:2949555;;;;C966CCC1=<.4444/5>>?:;<;7<<1669;<<9>>>@@@BB?A@A=B@D<;;A@AB;;:;;299=A<9;?;;;;565==96//5;;*0*/779<<555.49999+96:6==:::$/)/00//&9555@<;;;>9>>>>+=5555.5455.5555=@=7<.449545066=@4:5555959999///////37545=8455838545555
@ATNG8:01279:07160
GATGGTAGCTCTGCTCTGACTCTCGTACTCATTCGTTTCGGAAGAGACAGGTACGTTAATAGTTAATAGCTGTACTTCTTTTTCTTGCTTTCGTGGTATTCTTGCTAGTTACACTAGCCATCCTTACTGCGCTTCGATTGTGTGCGTACTGCTGCAATATTGTTAACGTGAGTCTTGTAAAACCTTCTTTTTACGTTTACTCTCGTGTTAAAAATCTGAATTCTTCTAGAGTTCCTGATCTTCTGGATACACTCATGTGCACCTACCATCGAATGAGGTTAGTCT
+
BA@:5::445?@:9=:5559;;6669997///)//7;1:=04.4449999)//7--(-3---97<7>?<6559555.55555$447<<>=4=<5505<:278+//8:9;5;;<<;;>>=;?@>A2:;:599995:<<<7<<666>;;::::94448.45:57:39)//77;9;;<7:99;;0;9?:>>>>>+::9=?,95559;9955.5:::(5545<5:555.47:99//)/)/////934955;??@@@900000/77838::5:54485555:7=7;666>
@ATNG8:01281:07148
GATGGTAGTGTCAGTGCTCGTCGTCCAGAAGATCAGGAACTCTAGAAGAATTCAGATTTTTTAACACGAGAGTAAACGTAAAAAAGAAGGTTTTACAAGACCCACGTTAACAATATTGCAGCAGTACGCACACAATCGAAGCGCAGTAAGGATGGCTAGTGTAACTAGCAAGAATACCACGAAAAGCAAGAAAAAAGAAGTACGCTATTAACTATTAACGTACCTGTCTTTTCCGAAACGAATGAGTACGTGTGACGTACGTGAGCTACCATCGAATGAGGTTAGTCT
+
BCCC?DDDBBBBBBCCBBBBBBB;;59::45@BCCB8;9;CCCEBB@BD?B<ABB:::::;%96@?BCBBBA>?=6;7559999$9<;;;<<<0<@<8<?;@6@A==0685A=AAB?BB@@@@CBCCCCCAAAB?BBCF@AA???@::8:@CCC?CCDDCC??=?FCBCC?BC?B@@=?A><<<2===9:9:::9%9@;@ABAAACBB?B?BAAA<?<?BBBB?CCC>>>=/<8776-8=@:8:9???==>=>=>?BBA@@@B@@@CCC@CBBBB?BB@@=@@AAAA?
@ATNG8:01282:07155
GATGGTAGCTATACGTATATCTATGTACTCATTCGTTTCGGAAGAGACAGGTACGTTAATAGTTAATAGCGTACTTCTTTTTCTTGCTTTCGTGGTATTCTTGCTAGTTACACTAGCCATCCTTACTGCGCTTCGATTGTGTGCGTACTGCTGCAATATTGTTAACGTGAGTCTTGTAAAACCTTCTTTTTACGTTTACTCTCGTGTTAAAAATCTTAATTCTTCTAGAGTTCCTGATCTTCTGGAGATATCATCAGCGAGCTACCATCGAATGAGGTTAGTCT
+
44:<8=CCBC>DBBBCHABAKKGBBBBBCCCB@BGFD?CC?B@BBBBBBB?BCB@@>@=ACDD@C?BBBBDDBBC@CBBCB3CC@BBBB<BCCC?CA@;@@6::ABCC?BCBBCBBB?BBB?B@CBBACCAA;???B=DDAA>>>=>@@@B@A??<;;;:>=:>====?;;;?>9;;;;;.;5;776888(8=>>>9>@@BBAAA=<9=DED/A;;7;;>=AA=AAAA>==:=9==>???:====???B@@@A?>>ACA=<=>>D6<<<<=:=?==:><AA???
@ATNG8:01283:07183
GATGGTAGACACGTGTGCTCTCTCGTACTCATTCGTTTCGGAAGAGACAGGTACGTTAATAGTTAATAGCGTACTTCTTTTTCTTGCTTTCGTGGTATTTCTTGCTAGTTACACTAGCCATCCTTACTGCGCTTCGATTGTGTGCGTACTGCTGCAATATTGTTAACGTGAGTCTTGTAAAACCTTCTTTTTACGTTTACTCTCGTGTTAAAAATCTGAATTCTTCTAGAGTTCCTGATCTTCTGGTGAGATATGCATGATGCTACCATCGAATGAGGTTAGTCT
+
:::;9@A>?>?00/:///9>>=AAABABBCCE@CDED>CC@C@BC@@@AA6;5;:>?C<?;AA?B?AABACAA@H=>?<<<+<>?C??>8?@>@<@900+0;6:0////(/69:=:AA>===@A=@====;=?;AA??:>=>>>>>;;;==?898?;;;;:88188==?B?>>>C8;;AAA5A1818>>??.;;@@@9@AA<;;@=::18898(8==>B<?;??;??@A??@<?=A@@@AA<>>>=<:;??;;;B??>>>A>>:::9@///:7:7;;=B;?>>>=
@ATNG8:01289:07165
GATGGTAGCACACGAGATCTCATCGTACTCATTCGTTTCGGAAGAGACAGGTACGTTAATAGTTAATAGCGTACTTCTTTTTCTTGCTTTCGTGGTATTCTTGCTAGTTACACTAGCCATCCTTACTGCGCTTCGATTGTGTGCGTACTGCTGCAATATTTTAACGTGAGTCTTGTAAAACCTTCTTTTTACGTTTACTCTCGTGTTAAAAATCTGAATTCTTCTAGAGTTCCTGATCTTCTGGGTCTACGCTCGTCGCGCTACCATCGAATGAGGTTAGTCT
+
<A>>@CCBBCCCBBBCCCCBBBCCCBCAABBB@BCCD>CC@C@CCCCCCC@CDBBB?C?BBCC@C?CCBBBBBCC@@?@A@2@A>BBBB>BBCC?CBB?BC=@@ACCC?AABA@@AA?CAB?B?BBAA@B@@@C@@=<AAA???@=<<A>@@AAA<788FD5?:?B@@@ACCC?BBEFF<DBCADCDCC5CCBBC>BCCDCEDDBB?BDMM5BAA@C@C@CC@CBCBBBBAC?BBCCBB?ABBF>???BBABBBCBBBBBA>>A<AA;;;;>>>A8=9==@;:
@ATNG8:01291:07169
GATGGTAGCGCACACATAGATACAGTACTCATTCGTTTCGGAAGAGACAGGTACGTTAATAGTTAATAGCGTACTTCTTTTTCTTGCTTTCGTGGTATTCTTGCTAGTTACACTAGCCATCCTTACTGCGCTTCGATTGTGTGCGTACTGCTGCAATATTGTTAACGTGAGTCTTGTAAAACCTTCTTTTTACGTTTACTCTCGTGTTAAAAATCTGAATTCTTCTAGAGTTCCTGATCTTCTGGAGATACACATGATACTCTACCATCGAATGAGGTTAGTCT
+
ABC>@CBAACDCCCCCCCCCCCCCCCBCBECC@BBBC>CC@C@BDCCBDE@CCDBB?B@CCDC?C@CBBCBBBCD?BBBBB1BB@BBCD>CBBB?B::6:C=BABCCD@CGFCCCCD@BCB?C?CCCCCCCC@CDCC?CCCCCCCCBBBCDBBBB?CDD?BA?B?BCDDDBBCC=?::::.:=@>@ABBB2ABBBC=AAECCCCBBB4;;;;*;@BBB@B@DC>BBCCCCB?B@BBBDDD@BAB@CCCCCCCBBBCCCCCCCDCC?@@ABC?BCBB@B?CDA99
@ATNG8:01295:07140
GATGGTAGCTCGCTGATGATATCTCCAGAAGATCAGGAACTCTAGAAGAATTCAGATTTTTAACACGAGAGTAAACGTAAAAAGAAGGTTTTACAGACTCACGTTAACAATATTGCAGCAGTACGCACACAATCGAAGCGCAGTAAGGATGCTAGTGTAACTAGCAAGTAATACCACGAAGCAAGAAAAAGAACGTACGCTATTAACTATTAACGTACCTGTCTCTTCCGAAACGAATGAGTACGAGAGAGCACACGTGTCTACCATCGAATGAGTTAGTCT
+
::;;>@<>555549944445555/7)//7)////55.55:::4;5:79A?B?C@?>;===,=673334445<;=5436<:::(44./3:::+9///97779555499::5:<;3:>:55=566>=<<<<;;5:5492994444432729///;///:<<7;43/881//-668:*0/??<;;B====<;'8;(//699>733<>>2558828353899)//88:;<7;6443(33305;:=<:@@=B@BBBBCBBA@ACC@8748>855A:77755-5<<=:
@ATNG8:01296:07147
GATGGTAGTAGTACACTAGTCATACCAGAAGATCAGGAACTCTAGAAGAATTCAGATTTTTAAACACGAGAGTAAACGTAAAAAGAAGGTTTTACAAGACTCACGTTAACAATATTGCAGCAGTACGCACACAATCGAAGCGCAGTAAGGATGGCTAGTGTAACTAGCAAGAATACCACGAAAGCAAGAAAAAAGAAGTACGCTATTAACTATTAACGTACCTGTCTCTTCCGAAACGAATGAGTACTATAGACTATCTGAGACTACCATCGAATGAGGTTAGTCT
+
68-/*/7/45>BDBC>;;;<=@<<?.4::49AACBB?B=;<9;@;=:@@;@:?@?@BCDC*;;):=:949A595>1<<:9999'9?<@?BB@7B;;7;DB@@@@::4989:4:@@@CCAABCCCGGCDDCCCD?CBBC@B;<;DCEE>A=A<;7:CCACC@A>ACBB??399999:=???>A:=871999999%9;88=8?:::;:5;:7:?@4>8==@;;6;BB???B=@<@@>6>00,0>>>CCDBBBBBBBB99:BA???A@@A>ABCCC?BBBB?A>@@@??
@ATNG8:01297:07143
GATGGTAGCACACGAGATCTCATCGTACTCATTCGTTTCGGAAGAGACAGGTACGTTAATAGTTAATAGCGTACTTCTTTTTCTTGCTTTCGTGGTATTCTTGCTAGTTACACTAGCCATCCTTACTGCGCTTCGATTGTGTGCGTACTGCTGCAATATTGTTAACGTGAGTCTTGTAAAACCTTCTTTTTACGTTTACTCTCGTGTTAAAAATCTGAATTCTTCTAGAGTTCCTGATCTTCTGGGCAGACTCTCACACGCCTACCATCGAATGAGGTTACGTCT
+
:844.4:88994444555;;@>?;>955:ABB@CCCC=CC@C?BBBCCCC@DCC@@?@@DEDD?B?BBDCCCCCD@A@AA@2AA>AABC>CCCC?CBC?CB799ABBB@BBBBBBBA;@?A>C=AA>>>BCC?@@AA7::AA@A@<<<AAAA???<>>>;??=A=ACCD@@@==9===FB5B<A:>>BBA/@@===5======:9;?:????/?@@@@<@=@@;@@@@;;:<A;AABAAA7;:?B9>>@>>>@@@@??:667:::*//77<17;;;5;=====@B
@ATNG8:01298:07147
GATGGTAGCGCATATCAGCGCAGCCCAGAAGATCAGGAACTCTAGAAGAATTCAGATTTTTAACACGAGAGTAAACGTAAAAAGAAGGTTTTACAAGACTCACGTTAACAATATTGCAGCAGTACGCACACAATCGAAGCGCAGTAAGGATGGCTAGTGTAACTAGCAAGAATACCACGAAAGCAAGAAAAAGAAGTACGCTATTAACTATTAACGTACCTGTCTCTTCCGAAACGAATGAGTACAGAGAGTACGATATGTCTACCATCGAATGAGGTTAGTCT
+
448:7<;9;BEDBB@CCCCBABBCF>BBB?CECDAA?B@CBCBCCB@BC?B?AAB99999*;<CBBBBCCCCCC=CA::9:9.9C@D@CBC;BBC@BCCCCCCBB=B@BB?BBB@BBDCCCABCDCCBBBCD@CCCC>BACBCC@@?@AECC@ECCCCBBC?BCBBBB?CC?BCB=?@BBB=A@?<99898(:?>CA@ACCBBA?B?BAAA7949ABBCBDCBBBCC@C@CCC?DBB@DCBCCCBABBBCCCCACCCCBB?A@BB>BBCCC@AAAA@C@BBBB>
@ATNG8:01299:07151
GATGGTAGTATCTGTCTACGAGAGCCAGAAGATCAGGAACTCTAGACGAATTCAGATTTTTAACACGAGAGTAAACGTAAAAAGAAGGTTTTACAAGACTCACGTTAACAATATTGCAGCAGTACGCACACAATCGAAGCGCAGTAAGGATGGCTAGTGTAACTAGCAAGAATACCACGAAAGCAAGAAAAAGAAGTACGCTATTAACTATTAACGTACCTGTCTCTTCCGAAACGATGAGTACACACTCTCATATGACACTACCATCGAATGAGGTTAGTCT
+
448<7=??@A<=555>=>;@BBCBCAFDCABBAA;;8;?BABBBBBBBB?C@BAA;;;;;):29989??@?89:.979<888':<7<8>>>2A@B?BCBA?>=00+09>=:@@B;??B?@@CCBBBDAAACC9;;BB>BCBBBBBB=B?B;;7;B@@BBBBACCBCCC?BB@DBB=???==.99929?CCC2AA=AABBBCBBC=?<?AAA?C?B@B@A<@@A@AAC?B>AAC<A;;::BBCCBAABDDDCBBBBBCA@@BBAA>B:99C?A?@??B=@BA;<
@ATNG8:01300:07169
GATGGTAGTCTCAGATAGTCTAAGTACTCATTCGTTTCGGAAGAGACAGGTACGTTAATAGTTAATAGCGTACTTCTTTTTCTTGCTTTCGTGGTATTCTTGCTAGTTACACTAGCCATCCTTACTGCGCTTCGATTGTGTGCGTACTGCTGCAATATTGTTAACGTGAGTCTTGTAAAACCTTCTTTTTACGTTTACTCTCGTGTTAAAAATCTGAATTCTTCTAGAGTTCCTGATCTTCTGGGTCTCTCTCTCACGCACTACCATGAACTGAGGTTAGTCT
+
<<@<@CCCBBCBCCCBBBBBCC?CBBCCCBB?BBBA=BA>B@CCBCCCD@BB@AA=@>@?DA=A>:88A887<B7BDCDC3BA?BBED>BBAA>ABB?BD7:9?@AA<>>BBDBBB===D<@<>>====??:?>==9;;;><<///9::66697.659;6615;:::56675:797778*84;4<9>>@/@@AAB:B>>>A>>=8818?>>/@;<<?;?9>@<@A@@@>>;><?<::;>9==BC8??;;;==BA;;<AA>>>@=5:776)//8894;4?8662
@ATNG8:01302:07143
GATGGTAGTGTCATATGAGAGTGTGTACTCATTCGTTTCGGAAGAGACAGGTACGTTAATAGTTAATAGCGTACTTCTTTTTCTTGCTTTCGTGGTATTCTTGCTAGTTACACTAGCCATCCTTACTGCGCTTCGATTGTGTGCGTACTGCTGCAATATTTGTTAACGTGAGTCTTGTAAAACCTTCTTTTTACGTTTACTCTCGTGTTAAAAATCTGAATTCTTCTAGAGTTCCTGATCTTCTGGGATGTGTGCGCAGTGCCTACCATCGAATGAGGTTAGTCT
+
88770-->;A:65<BB;;9?:99AAABCDCCC?B@@@5>@2;499555//)/7///)/)///=8B>BBBBBAA@B=;;;;;*9@;A@@A8A@@=8=>>959.5@B@BB@BCCBBAAA=<<;?B?CBBAEDFF@CCFE@BBCCCA<;<;;;BCCAB5;;;;,9>8B:CC969>:9966=?@@2@<>8<<<:@0?999D49566><<<<=.5555$59<9626:==9==@@@>C@C>@?@:::<900@50000/00;555;99<8656755544.4444.45::<<<
@ATNG8:01304:07144
GATGGTAGTATCTGCACACTCTGTCCAGAAGATCAGGAACTCTAGAAGAATTCAGATTTTTAACACGAGAGTAAACGTAAAAAGAAGGTTTTACAAGACTCACGTTAACAATATTGCAGCAGTACGCACACAATCGAAGCGCAGTAAGGATGGCTAGTGTAACTAGCAAGAATACCACGAAAGCAAGAAAAAGAAGTACGCTATTAACTATTAACGTACCTGCCTCTTCCGAAACGAATGAGTACTACTCTCAGAGACACACTACCATCGAATGAGGTTAGTCT
+
55>>:>CBBBBBABCCCDCBBECBDADCD>AABBA@=A?A@BDCCB?BA?A?AAAAADCD3C?BBBAA@AA:::5:9;BBBA1@@<@<@AA9BBC=AAAACCCDEAD@BB@BAA<BCCCCCDDCCCCDGCBB?BC@@>@CCCCCBA?B@FBB@BBBBBBCC?CBAACC?BB?AAA?BBBBB=BAA>ACCCC2CC?CAAAAACCB=@>>>BB<?:=<A@A>ABC?BAD@CACCC=BBB?BBBBCCBBBCBAACDDBBBB>>?BBCB?BBBBB?BB??=>=@CBBB
@ATNG8:01304:07163
GATGGTAGCGCACACATAGATACAGTACTCATTCGTTTCGGAAGAGACAGGTACGTTATAGTTAATAGCGTACTTCTTTTTCTTGCTTTCGTGGTATTCTTGCTAGTTACACTAGCCATCCTTACTGCGCTTCGATTGTGTGCGTACTGCTGCAATATTGTTAACGTGAGTCTTGTAAACCTTCTTTTTACGTTTACTCTCGTGTTAAAAATCTGAATTCTTCTAGAGTTCTGATCTTCTGGAGATATCATCAGCGAGCTACCATCGAATGAGGTTAGTCT
+
////)/889<<===BCCBBDCCCB???=@AED<BBCC>CC@C?@@ABBBB@CDCCB9;;CBC?CFCCCBDA@@C?AABBB2AD>B:;;,:@?A=BAB=BC=;:;BBCADEJCCCBA?ACB@C>BBCFDDAA?ADGC@BCCCCCCBBCCCDCC::6;@?;?@<@<A@AAAAA@@<>@@@,929299999(9:59909DD;@<>@A=:=D@D+@<:95.5.55.5>=>;00*00//=9=;<<@5=;666;;===@@;;95555<7999//)---/)/)////=
@ATNG8:01307:07151
GATGGTAGGACGAGCGTCTGAGAGGTACTCATTCGTTTCGGAAGAGACAGGTACGTTAATAGTTAATAGCGTACTTCTTTTTCTTCTTTCGTGGTATTCTTGCTAGTTACACTAGCCATCCTTACTGCGCTTCGATTGTGTGCGTACTGCTGCAATATTGTTAACGTGAGTCTTGTAAAACCTTCTTTTTACGTTTACTCTCGTGTTAAAAAATCTGAATTCTTCTAGAGTTCCTGATCTTCTGGTATACACACTCGCTCGCTACCATCGAATGAGGTTAGTCT
+
/44:5444.4944488<<AABBBB@D956?95.544:3<:7=466:==6645>=;:999BBBB>B@BBCCCICCD@CBCCB+=@5949)4?CA760?;@@,00<//36444;8889348:5<:787377==8>@==8<777;////6///97..-6>?:>?<?:==?@>===?8;5555&549.54444$5::<@=<ABBA@CB=>4:9:9:$:4<;;.4.44.488:333282889;;;7;;@496;;:??@998=3779884=49=>77/78447<7AA???
@ATNG8:01307:07183
GATGGTAGCTATACGTATATCTATGTACTCATTCGTTTCGGAAGAGACAGGTACGTTAATAGTTAATAGCGTACTTCTTTTTCTTGCTTTCGTGGTATTCTTCTAGTTACACTAGCCATCCTTACTGCGCTTCGATTGTGTGCGTACTGCTGCAATATTGTTAACGTGAGTCTTGTAAAACCTTCTTTTTACGTTTACTCTCGTGTTAAAAATCTGAATTCTTCTAGAGTTCCTGATCTTCTGTTCTACTACACTGTACTCTACCATCGAATGTAGGTTAGTCT
+
::8:=?DEDCCCCDDCC:9;DCCBBB;69A:;7;GGG?ED@D@CCBBBCB?BBCCC@C?BCCD?C@;<:CCC@<;773333$3>7BBBB=BCDD=@@B@BC@AAABC?BAAABBCC?BBB?C@CB???BBB=BBA@8::==;;;;;;;;A867@<?>@<>><>=@@@?AADDE:<;;:;1;9A;=====.98BDE688D>>>A?<<18887(5><<=4:5;?;??@BAAA=D;??>>EK<>>>><?@;;;;;@@>>>B==>A@A9;;;6<77///77;766576
@ATNG8:01309:07147
GATGGTAGTGTCAGTGCGCGTCGTCCAGAAGATCAGGAACTCTAGAAGAATTCAGATTTTTAACACGAGAGTAAACGTAAAAAGAAGGTTTTACAAGACTCACGTTAACAATATTGCAGCAGTACGCTCACAATCGAAGCGCAGTAAGGATGGCTAGTGTAACTAGCAAGAATACCACGAAAGCAAGAAAAAGAAGTACGCTATTAACTATTAACGTACCTGTCTCTTCCGAAACGAATGAGTACTGTATCTATGTGTGCGCTACCATCGAATGAGGTTAGTCT
+
AAAB9A<CCCBBB666@@@>CCCGGAC;;8;BBBBB?B?A@BAA@B?BB@C?CBB@@@@@):6:ACBCAB???C:@?@@@@A0@@=@@CDD;A;;7;AA@A>@0000;?@<@@A?BEDBBBBBBBBBBDCCC@CDCC>@@CCBCBC@CAE;;<<DCBBB@@=@??CCC???=?@@<????B;A::9:BDDD2AA>998BBCBBB?@;>>@C>F:>=B@@<@A@@@AB?B?BCE?FCB?BBA@@A????@AAA???BBBBBAB???;:<>>@;?B@@4929@9::
@ATNG8:01309:07185
GATGGTAGCTCTGCTCTGACTCTCGTACTCATTCGTTTCGGAAGAGACAGGTACGTTAATAGTTAATAGCGTACTTCTTTTTCTTGCTTTCGTGGTATTCTTGCTAGTTACACTAGCCATCCTTACTGCGCTTCGATTGTGTGCGTACTGCTGCAATATTGTTAACGTGAGTCTTGTAAAACCTTCTTTTTACGTTTACTCTCGTGTTAAAAATCTGAATTCTTCTAGAGTTCCTGATCTTCTGGGCAGACTCTCACACGCCTACCATCGAATGAGGTTAGTCT
+
AAAC@CB@ABFCCCCAAABBBCCCCCCCCCBB@BCCC>CD?B?BCDCBBB@BCBCCAC@CCCC@C?CCECCC:99;9::;;*5@;AB@C7CBCB@BBC>A@9;;ADCE@CCCCCCBC@BCC?B@BCCCCEDD@BBBC@CCCCCBCBCCBBBBBAC?@@@<@C?B@BCDCDCGCC>A:::;*;=C4;;BBB,AB<;<8;BBBAB:;9=9=>@@0@?A>>;>;?B;?@BBBBB@D@CCCBBBACCHH?CGCBCEBBBBBCFDD8;;A<@@A@A=@ABC@D@BCE;;
@ATNG8:01310:07145
GATGGTAGTATATCGCGTCGCTATCCAGAAGATCAGGAACTCTAGAAGAATTCAGATTTTTAACACGAGAGTAAACGTAAAAAGAAGGTTTTACAAGACTCACGTTAACAATATTGCAGCAGTACGCACACAATCGAAGCGCAGTAAGGATGGCTAGTGTAACTAGCAAGAATACCACGAAAGCAAGAAAAAAGAAGTACGCTATTAACTATTAACGTACCTGTCTCTTCCGAAACGAATGAGTACGAGAGAGCACACGTGTCTACCATCGAATGAGGTTAGTCT
+
<<<>@CCCCCABBBBCDDFCCCABC@CCC@BBCBBB?B?@@C99;D@AA@A@CABBAAAA2B?CBBBCA??999,9<>BCDD5CB@C?CDD:C;;9;BBBCCCDD@C@@@<@AA<@@BBCCCBCDCCCCBBB?CBCC?BADBBBCB>C@CBB?BBBBBBCB?BBBBBB>AA?????A@99927>><??@@A@(@@@@@=?CBB>?16155::1;7<;@@@;@A@???B?A>BAA<?BB<@AC??@BBBCBBAAAACBAABBBBBBB?>>>AB=CC;;7;<>A999
@ATNG8:01312:07188
GATGGTAGGCGTGTGAGAGTCTGCCCAGAAGATCAGGAACTCTAGAAGAATTCAGATTTTTAACACGAGAGTAAACGTAAAAAGAAGGTTTTCAAGACTCACGTTAACAATATTGCAGCAGTACGCACACAATCGAAGCGCAGTAAGGATGGCTAGTGTAACTAGCAAGAATACCACGAAAGCAAGAAAAAGAAGTACGCTATTAACTATTAACGTACCTGTCTCTTCCGAAACGAATGAGTACTATGTAGAGCTCTTTACTACCATCGAATGAGGTTAGTCT
+
BCBB?ACCACBBBDD@@ACCFEBBB>BBBABBBCCC?C:;;BBCHHFCCAC@BBC;;;;;*<=A@CCCBCBBCC;A899===,=;682333&3:6;?=::@BBA<A>>?:???;?CBBBBBB@AA???@@@<@AAB<?>>>@@@@<@;@;?<@BBCCCBB?ABCDDC@AA>ACC9==999,:==9?BB@B/::4:AAABDD@?;@=BA??<?;>>88818>=>>??;?<??B9ABB@BBBAA@999?AABBCCCBBBC>CCBBB@BBAAA;>=@?;?:<>ABB
@ATNG8:01265:07223
GATGGTAGCGCACACATAGATACAGTACTCATTCGTTTCGGAAGAGACAGGTACGTTAATAGTTAATAGCTGTACTTCTTTTTCTTGCCTTCGTGGTATTCTTGCTAGTTACACTAGCCATCCTTACTGCGCTTCGATTGTGTGCGTACTGCTGCAATATTTGTTAACGTGAGTCTTGTAAAACCTTCTTTTTACGTTTAACTCTCGTGTTAAAAATCTGAATTCTTCTAGAGTTCCTGATCTTCTGGCTCTCGTAGACAGATACTACCATCGAATGAGGTTAGTCT
+
:<<<9===<<BCD==BBA>>CCA<<>=<<:55.499<4<<8<8=559;;<5<?;;<8<155<<3==A@@>@<@;;93999>:09C<:9045445:8@:::9<4498<<?;??@>>;>=9>?B=@?CBBBCCDC@BBBC@BABAAABBBBCBBBBCC=A;;;.;?<B>C@@@==955.49999+9.526>@@@+>;///)/)/9:<9996946>??+>?BAA<@=BB>BBA@@@@=@?BBBCCC?CBB@BAAAGGCCCHDC;;;;@AAC@BBA;:4::;:4:9=?@::
@ATNG8:01265:07236
GATTAGTATAGAGCTCTACATAGTACTCATTCGTTTCGGAAGAGACAGGTACGTTAATAGTTAATAGCGTACTTCTTTTTCTTGCTTTCGTGGTATTCTTGCTAGTTACACTAGCCATCCTTACTGCGCTTCGATTGTGTGCGTACTGCTGCAATATTGTTAACGTGAGTCTTGTAAAACCTTCTTTTTACGTTTACTCTCGTGTTAAAAATCTGAATTCTTCTAGAGTTCCTGATCTTCTGGGCAGACTCTCACACGCCTTCCATCGAATGAGGTTAGTCT
+
BBC?BBACABCCCCCCDCCCBCBCAAACAA>BDEL>BB@C@CDDCCAA=@BA@@=@?BBAB?B:::BACCC??;><<;<'87289;=3:<5834=827;.378?>@;>?BBBABB?A==<?:>>A???@=7=;;;///=:>>@@;;;@A>>?B=BDC;AA=B=???B@@>8815<;<>.=4:455888(67866)5797>AA@=<18898(2887=9><=>7::=:;==6;57>==;>6::AA7?525==898=>A88:<A<A<AA@@@<?@==:=<@????
@ATNG8:01268:07218
GATGGTAGAGAGAGCTCTCTCATCGTACTCATTCGTTTCGGAAGAGACAGGTACGTTAATAGTTAATAGCGTACTTCTTTTTCTTGCTTTCGTGGTATTCTTGCTAGTTACACTAGCCATCCTTACTGCGCTTCGATTGTGTGCGTACTGCTGCAATATTGTTAACGTGAGTCTTGTAAAACCTTCTTTTTACGTTTACTCTCGTGTTAAAAATCTGAATTCTTCTAGAGTTCCTGATCTTCTGGCGCGTATGTATGTCGCCTACCATCGAATGAGGTTAGTCT
+
BBBC@CBBBCCCCCC?@ABCICCBCCCCCCBB@BAAA4;>;D<CCCBCCC?DDCAB?B?BBBB@B=?@CBBBB=A;??>=?.8<6?:::(388=>BBC?CC>BA@A995:?ABBBBB?BBA?B?B???AABD=A>>=8=?>;;:???A???>>>B:<<<;8818;??BB???;;7:>>AB6?9=888888(7>>>=-76=868>;:;8=<=<.7>A>@;B<?>;@EE>>>><>:=A===><AAB<666B??888=A=>>??=A@@=?;;;>;>?@A7;7;AA?@
@ATNG8:01268:07229
GATAGAGAGAGCTCTCTCATCGTACTCATTCGTTTCGGAAGAGACAGGTACGTTAATAGTTAATAGCGTACTTCTTTTTCTTGCTTTCGTGGTATTCTTGCTAGTTACACTAGCCATCCTTACTGCGCTTCGATTGTGTGCGTACTGCTGCAATATTGTTAACGTGAGTCTTGTAAAACCTTCTTTTTACGTTTACTCTCGTGTTAAAATCTGAATTCTTCTAGAGTTCCTGATCTTCTGGCGCGTATGTATGTCGCCTACCATCGAATGAGGTTAGTCT
+
CCCCBB@@@CCCCBBBDDBBBEBBCCCCC@BBFC>CH@EACCCBCBB@BBCBD@D@CCBB?B@BBBBBCCCC?AAAA@2@A<@9:7(388<.55949?:>>A>@A>A???BCCC6:9C?B?BCCCC?<<:>>@@<@@??>>>>>?@CB?>>>8;;;=@@<@=@@@BBB;;;:<<;<=2><A<A=@@@,==799+--7---7;9<0866'288896:6>>4>BA?;994717===?@7::B:>==@@@?>>>B@?@@A==6606///97;;==8=6;;@@A
@ATNG8:01269:07200
GATGGTAGCTATACGTATATCTATGTACTCATTCGTTTCGGAAGAGACAGGTACGTTAATAGTTAATAGCGTACTTCTTTTTCTTGCTTTCGTGGTATTCTTGCTAGTTACACTAGCCATCCTTACTGCGCTTCGATTGTTGCGTACTGCTGCAATATTGTTAACGTGAGTCTTGTAAAACCTTCTTTTTACGTTTACTCTCGTGTTAAAAATCTGAATTCTTCTAGAGTTCCTGATCTTCTGGATAGCGACGCGATATACTACCATCGAATGAGGTTAGTCT
+
=@A?>@>CCBDDCBAA@CCBBBAAACBCDCAA=A@@@:@@=A?AA@BCCG@CC@A@?B=@@BB=@>@BBCBBAAA>999:9)9@?CCCC=BCAB?BCE?BB?A@AB??<?BB@@A?><?CC@B>BAA>>?::<???@=;:7;A=<<=@@AA???<=00+00+0;@@>???HFF?A????5??@8=::::,:=<==///;9:66:>>::::;,;///>7=9A@<>>??>>>=A=????CD=@@@<A;:?A???;;===A==>@>>;>@@@A>899>:>:>@BA?
@ATNG8:01274:07232
GATGGTAGAGTATCATGTGTATCTCCAGAAGATCAGGAACTCTAGAAGAATTCAGATTTTAACACGAGAGTAAACGTAAAAAGAAGGTTTACAAGACTCACGTTAACAATATTGCAGCAGTACGCACACAATCGAAGCGCAGTAAGGATGGCTAGTGTAACTAGCAAGAATACCACGAAGCAAGAAAAAGAAGTACGACTATTAACTTATTAACGTACCTGTCTCTTCCGAAAACGATGAGTACTGTATCTATGTTTGCGCTACCATCGAAATGAGGTTTAGTCT
+
78996<;=><;;==;;66/99////)/55.498845099?;ABBAC?AA?@GCCB@A@?3><=@555<55555)5555555$5<49.55)555.5<<:<>><<9<??><;?@;?B;?<<@ABCDCCCCBA=@@@@6:;A@A:998>;@99.5=999:9:5::;;<<7:;0448-33882789433333$384:8-----56717,33,33,3,3233717787;98383////&//6/..:;;5525559<99978.2222222+277222)2699+22'2>;99
@ATNG8:01275:07205
GATGGTAGGTGCACATGAGTGTATCCAGAAGATCAGGAACTCTAGAAGAATTCAGATTTTTAACACGAGAGTAAACGTAAAAAGAAGGTTTTACAAGACTCACGTTAACAATATTGCAGCAGTACGCACACAATCGAAGCGCAGTAAGGATGGCTAGTGTAACTAGCAAGAATACCACGAAAGCAAGAAAAAGAAGTACGCTATTAACTATTAACGTACCTGTCTCTTCCGAAACGAATGAGTACGTGTGCGACGTGTCTCCTACCATCGAATGAGGTTAGTCT
+
55<<7=CC@CBBCBBCCCCDCCCBB?BCD@CBCC;:9;?CBCCEBA>AB=@=@CBAAAAA1A=BBBEDCCCDGJ?D@99999*9C=C=BBB7B@B?ACGCBABCCAE@@@=@CB>AABBBBCCDCCCCCCCB@BCCC?BBCCAAAC@E@CAA>BCCCCAAA@DAAACB?BB?BCC>AA>==799:?BDCCC2CD@C???BBCCB?B?CCCC?B??@CBBAGCAB@CB?B@CCC=CCC?BBCDAAAAAABBBBCCBBBBBBB?CCC?AAAAC@BBBB?>7=A999
@ATNG8:01276:07201
TATGGTAGGTGCACATGAGTGTATCAGAAGATCAGGAACTCTAGAAGAATTCAGATTTTTAACACGAGAGTAAACGTAAAAAGAAGGTTTTACAAGACTCACGTTAACAATATTGCAGCAGTACGCACACAATCGAAGCGCAGTAAGGATGGCTAGTGTAACTAGCAAGAATACCACGAAAGCAAGAAAAAGAAGTATGCTATTAACTATTAACGTACCTGTCTCTTCCGAAACGAATGAGTACCTTCAGACGCTCTCCTACCATCGAATGAGGTTAGTCT
+
:::?<@AB?B==C=BAABBBBCBBCCCD@CBABA@;@683:<:9?7;<:<?BB?@?A@@0@=@A@<ABBBCJF>BBCCECC0@C9;29>>0C=B8<>;;:>;:@=B=;;6:CB?ABA@BBCCCCCHFGDCD@BCCD@CCFCCAAA@CECCC@BBBDCCCC>BAABBE@CC?CCC?CCBCB=BBC@BBBBB3BB=999ABAABB<?;>AAA;?<?AB@@=@BA@@?A<@=?BF>CBB?BDCCCBA595:AACEEBBB:94:@=8=DBAB:988A5;5;==::
@ATNG8:01278:07213
GTGGTAGCACGACACGACGATGTGTACTCATTCGTTTCGGAAGAGACAGGTACGTTAATAGTTAATAGCGTACTTCTTTTTCTTGCTTTCGTGGTATTCTTGCTAGTTACACTAGCCATCCTTACTGCGCTTCGATTGTGTGCGTACTGCTGCAATATTGTTAACGTGAGTCTTGTAAAACCTTCTTTTTACGTTTACTCTCGTGTTAAAAATCTGAATTCTTCTAGAGTTCCTGATCTTCTGGGTGTATCAGCGAGTATCTACCATCGAATGAGGTTAGTCT
+
DED?CDCCBBA;@CB:;;966@BCBBBBBDC@CDCC>DC@C@CCCCCCC@CCBBB@C@CABB?C?CCCCCCCBB<?????.8@7A??>:?BBC@CCB?BB799BCBB?BBCCA@@A?CBC>@?@BBBBBA?=?>>><@@@>>>?===A???>>?<>?@<>>;><AAA>??>>><@====2<<A<@?BAA/BA:::3;;;;=>@??B<====,=///@9@9>>;>>>>>>><?<?BBAAA<>>>C:==<?????@>;>;?==@<>8>9=<=:>AAA<A=A???@
@ATNG8:01278:07239
GATGGTAGTGTCATATGAGCAGTGTGTACTGCAATTCGTTTCGGAAGAGACAGGTACTGATTAATAGTTAATAAGACGTTACTTCTTTTTCTTGCTTTCGTGGTATTCTTGCTAGTTACACTAGCCATCCTTACTGCGCTTCGATTGTGTGCGTACTGCTGCAATATTGTTAACGTAGAGTCTTGTAAAACCTTCTTTTTACGTTTACTCTCGTGTTAAAATCTGAATTCTTCTAGAGTTCCTGATCTTCTGGACACGAGTGTGCAGATACTACCATCGAATGAGGTTAGGTCT
+
;<:;>;555=<<<<<995555599;;///////)/3---8/55(-(---55563779<///8<8:;;<)/)//)////5.5559>=<<;(//)///:1:999)///)/;5//6;:9455555:55.5;<8>:;;;;;;;?<@???9<665<;959666==<<<@B@>:>@5947:-----7::4:4444&45:7=<@@@+66;=>0:5549955555:<<+;99//)/)/:5<A>;>>=292999@59.9><*00///77///=>>>?@>====8;;665.5;55./)//)///
@ATNG8:01280:07198
GATGGTAGTGATACAGATCAGACACCAGAAGATCAGGAACTCTAGAAGAATTCAGATTTTTAACACGAGAGTAAACGTAAAAAGAAGGTTTTACAAGACTCACGTTAACAATATTGCATCAGTACGCACACAATCGAAGCGCAGTAAGGATGGCTTGTGTAACTAGCAAGAATACCACGAAAGCAAGAAAAAAGAAGTACGCTATTAACTATTAACGTACCTGTCTCTTCCGAAACGAATGAGTACTGCGTCTCACTCTCGCCTACCATCGAATGAGGTTAGTCT
+
<<::7;=556=>>BCDCCCCBCCEF@CCKACB:;9?2;.5@ABABB>AA9;7:554;===+=9==;<<=BB@A@8>?;;;;;':;<;2444&555.5<<<=C=@B>B=@@=@AA=AA@AAA>?988A??ABB>B>>>@BCCBAABB?C?BBB?BA>AAAAB?BBB==87<=7<<:6999==38991555555$5:75628<:<>=:;99555,2497??@?BBCCAAB>@=99:/:9919@??ACC>??@@@@BBBBCCDBC8;;B>A=<==:9;;@<?<?@HBB
@ATNG8:01295:07191
GATGGTAGTCTCAGATAGTCTATCAGTACTCATTCGTTTCGGAAGAGACAGGTACGTTAATAGTTAATAGCGTAACTTCATTTTTCTTTGCTTTCGTGGTATTTCTTGCTAGTTACACTAGCCATCCTTACTGCGCTTCGATTGTGTGCGTACTGCTGCAATATTGTTAACGTGAGTCTTGTAAAACCTTCTTTTTACGTTTACTCTCGTGTTAAAAATCTGAATTCTTCTAGAGTTCCTGATCTTCTGGAGATACACATGATACTCTACCATCGAATGAGGTTAGTCT
+
8//57;>>CEDCCA@BC@00/////7779////)////)/5.5.5:556?>69;;54546;=9@4905:=9;9727;:0//:::'///(//;<2;;;<8;900)0:*----69)/54:4444.444297996===>D=B@;?<@CC;;::;BA><<0000*0<<9<>;?8==>999>@@499BBB7@<?<?BBBB3AA@BB69:AAAA<:9@=@AA=.55566169==999550/93<+0/8:>:6/99=@;;BB@@@@::9CA><<=00+0000<;?ABC>B=ABBBA
@ATNG8:01298:07201
GATGGTAGCACACGAGATCTCATCGTACTCATTCGTTTCGGAAGAGACAGGTACGTTAATAGTTAATAGCGTACTTCTTTTTCTTGCTTTCGTGGTATTCTTGCTAGTTACACTAGCCATCCTTACTGCGCTTCGATTGTGTGCGTACTGCTGCAATATTGTTAACGTGAGTCTTGTAAAACCTTCTTTTTACGTTTACTCTCGTGTTAAAAATCTGAATTCTTCTAGAGTTCCTGATCTTCTGGTGTCGTCTATCATGTACTACCATCGAATGAGGTTAGTCT
+
59>>:=CBCCCBBDDDCBBBBBCCBBCBBCBB@BBBD>CC@C@BCCDCBBACCDBB?C?CDCC@C?CDCBCCCCC@CCCBB3CC@CCBB>BCBB?BCB@BB?A@ABBC<>>AABBAA>AAA<A>BBBBBAAC?AAAA:AA@@>>>>>>@@AA>>><??A=;;8;<@A@@@DC?@;>====2>=B<??BBB/>>AAA6;;A:::C?@@:?DDD/A>>>A=B=AA;@??A>>=9>9>CDD>>4;;@;>>>??;=;>AAA>=;AA@@@;AA;;>:??@@;>:>>A>>
@ATNG8:01298:07226
GATGGTAGAGTATCATGTGTATCTCCAGAAGATCAGGAACTCTAGAAGAATTCAGATTTTTAACACGAGAGTAAACGTAAAAAGAAGGTTTTACAAGACTCACGTTAACAATATTGCAGCAGTACGCACACAATCGAAGCGCAGTAAGGATGGCTAGTGTAACTAGCAAGAATACCACGAAAGCAAGAAAAAGAAGTACGCTATTAACTATTAACGTACCTGTCTCTTCCGAAACGAATGAGTACGAGAGAGCACACGTGTCTACCATCGAATGAGGTTAGTCT
+
///717=ABBCBBBBBBBCCCBBBB?B@B=@A@<:;5:<@@ABB:;8;B?B?CCCDDCCC5C@BBBCCFCGCCB9A;;;;;;$;>;<5555&5:<8=EDDDCCBB?B?@@>ACC@CCBBCCCCCCBBCCCCB?BBBB@DBBBAA@B@FACCC@BBBBBBBB?CCCCBB?@@;???5:9@AB=BBB?ABBBB2BC?B??@CCBBB?D?BBCB?B?BADBB@BC@@ACB?CABBB=BFMABBBCBBBCBCBBA???DCDCDBBBB>>9?AB@@=@BAA=@;>@;;;
@ATNG8:01303:07216
GATGGTAGCGCACACATAGATACAGTACTCATTCGTTTCGGAAGAGACAGGTACGTTAATAGTTAATAGCGTACTTCTTTTTCTTGCTTTCGTGGTATTCTTGCTAGTTACACTAGCCATCCTTACTGCGCTTCGATTGTGTGCGTACTGCTGCAATATTGTTAACGTGAGTCTTGTAAAACCTTCTTTTTACGTTTACTCTCGTGTTAAAAATCTGAATTCTTCTAGAGTTCCTGATCTTCTGGAGATACACATGATACTCTACCATCGAATGAGGTTAGTCT
+
<<C>@CBBBBCC;;;DGCCBCBAAA@@ABCA@=@BBB=BD@C@CCCCBCC?AA@:;758@AAC?CAECCC@A@9<7<=<;;(/0*/77;3;;BC<CCC@CC?AA@A;<7;BJJCCCB@AAA>B@DGCBBCCDABBBC@CBCCCCCCGAA@DCBBB?BAA>AA?B<@@C@@ACCC@DEDDD;D@C@BBCCC0@@;;;/;A@@CCBABA=@AAA0ABBBB?B@BB=A@BBBCD@D@BBBCCC@BBC@BCAAACCCBCCDDDDCCA::8:??CF?BCCD@D@CBBAA
@ATNG8:01309:07206
GATGGTAGCACACGAGATCTCATCGTACTCATTCGTTTCGGAAGAGACAGGTACGTTAATAGTTAATAGCGTACTTCTTTTTCTTGCTTTCGTGGTATTCTTGCTAGTTACACTAGCCATCCTTACTGCGCTTCGATTGTGTGCGTACTGCTGCAATATTGTTAACGTGAGTCTTGTAAAACCTTCTTTTTACGTTTACTCTCGTGTTAAAAATCTGAATTCTTCTAGAGTTCCTGATCTTCTGGTGTCTGATCTGTATCACTACCATCGAATGAGGTTAGTCT
+
:::<>?AA;?<C;:955<;;;@?BB?666>A@=BBBB<BC@C@CECCEEEACCBA@<B2;444.4.4;9::;::;9;;=>>+558=:<>:<CAC?CCC@CC9:;BBBC@AA?@?DAA>AAA>A>???@???A?><<=3676:?>@@AAB;;;>::5:9;:>@<A<@??<9999;155656'77>3:9:99)99999/5576688=<<8<AAA/?565>;A=DD=>;;;>=<:>;>;<<9947;=5///===ABCAA888=?====8=888<1888808;=::::
@ATNG8:01310:07206
GATGGTAGCGCGACGAGCGTAGACCCAGAAGATCAGGAACTCTAGAAGAATTCAGATTTTTAACACGAGAGTAAACGTAAAAAGAAGGTTTTACAAGACTCACGTTAACAATATTGCAGCAGTACGCACACAATCGAAGCGCAGTAAGGATGGCTAGTGTAACTAGCAAGAATACCACGAAAGCAAGAAAAAGAAGTACGCTATTAACTATTAACGTACCTGTCTCTTCCGAAACGAATGAGTACTATGTAGAGCTCTATACTACCATCGAATGAGGTTAGTCT
+
BAA@?BCBBBBBBBCCBBBCCFCCC>BCFBCCCCA@>@@CCCCBCC?BB?B@CCCCCCCC3C@BAAAA@@@99:29ABBCCC5CE?B=@@@8ACEACCCCCCCCC?C??@>?BBABBAABDDDGEBBBBCCB@CCCE@CAAABCBB?B@D;;:;BBBCCCD?CBBCBB@BB?BBB499===,89<=ABCBB3CB@BBBCBDDAA;@;@AAA<A=AABBB@BCA@@CD@D?AAA=BCC?>>>BBBBBBBBBBBBCB@@@@>>>@>><>AAAA:;?@B@BADCCAA
@ATNG8:01312:07204
GATGGTAGCACACGAGATCTCATCGTACTCATTCGTTTCGGAAGAGACAGGTACGTTAATAGTTAATAGCGTACTTCTTTTTCTTGCTTTCGTGGTATTCTTGCTAGTTACACTAGCCATCCTTACTGCGCTTCGATTGTGTGCGTACTGCTGCAATATTGTTAACGTGAGTCTTGTAAAACCTTCTTTTTACGTTTACTCTCGTGTTAAAAATCTGAATTCTTCTAGAGTTCCTGATCTTCTGGTGTCTGATCTGTATCACTACCATCGAATGAGGTTAGTCT
+
::;;:><<;<444445555;;;>>>>;;;;;;5;CBB>CC@B?BBDCE;>6;;;;;:@:=;@@;@::?@BAAA@@;77333$9><=@??3?B@@:@;93:>39:=??A778BBBBBC?BBB?B?CBCFCCB@<???A688A://///<<<<99=>:;:;=BB7<7;>><=<<9948;;AA2B:@<>>??>/::666-3-----698A;ADCA*=A88=4<8;A7<=AA===:>:;;;ACC====<>>>@>>=;;;===::;==@@;><:771///<9<9==77;
@ATNG8:01312:07216
GATGGTAGGCGTGTGAGAGTCTGCCCAGAAGATCAGGAACTCTAGAAGAATTTCAGATTTTTAACACGAGAGTAAACGTAAAAAGAAGGTTTTACAAGACTCACGTTAACAATATTGCAGCAGTACGCACACAATCGAAGCGCAGTAAGGATGGCTAGTGTAACTAGCAAGAATACCACGAAAGCAAGAAAAAGAAGTACGCTATTAACTATTAACGTACCTGTCTCTTCCGAAACGAATGAGTACGATGAGAGAGCTCTCTCTACCATCGAATGAGGTTAGTCT
+
5<<<@D@@>@ABBBBBCCBAABABA6ABB;CBBCCA=@=@BBBBBB>:9.99)4<<=CCCC1CA???BBBBBBBB9@@99999):937?CBB5ABA8=C=BBBEAA=A<@@=???=A=AAAAAA?????::8A<AAAA=>;=>>>>><A<AAB?BBBBBAAAABCBDBA>AB?BBC?BBBA@:A@@>ACFDD3>?=?BCAB>==A=A=AAAA=A;8::<D<A@@@@>=8=8;67.600*0==>099BB999CBBBBB@@A@@@AAA8::?<<69;9:3::===@@
@ATNG8:01267:07287
GATGGTAGCATCATGCATATCTCACCAGAAGATCAGGAACTCTAGAAGAATTCAGATTTTTAACACGAGAGTAAACGTAAAAAGAAGGTTTTACAAGACTCACGTTAACAATATTGCAGCAGTACGCACACAATCGAAGCGCAGTAAGGATGGCTAGTGTAACTAGCAAGAATACCACGAAAGCAAGAAAAAGAAGTACGCTATTAACTATTAACGTACCTGTCTCTTCCGAAACGAATGAGTACCTCTCAGACGCTCGTCCTACCATCGAATGAGGTTAGTCT
+
DCDD?BA>>>ABAB??<@CBCCCAA>AEC?AADD@@?@ABBBCACC?BB@C@DBA@????1??CCBBBCA<;??8==@ABBD3BC?B@CBA7C@A=@BBBCCBBB?B>AC?BBB>BBBBBBCEGCCIICCBB?A@AA@AABACBBB?C@DA@?@EDCCCBB?BCCAAA?AA=999>B@@BD<A@A>99999.9A>BBBBBBBBB>A>AB@D9=:=>BBB@BBBBCDD@C?CBC=BBB?@?@CCCC?CBBBCAAABBCC??;<A==:=>>;;6:;>@;@<@BBAA
@ATNG8:01268:07252
GATGGTAGCATCATGCATATCTCACCAGAAGATCAGGAACTCTAGAAGAATTCAGATTTTTAACACGAGAGTAAACGTAAAAAGAAGGTTTTACAAGACTCACGTTAACAATATTGCAGCAGTACGCACACAATCGAAGCGCAGTAAGGATGGCTAGTGTAACTAGCAAGAATACCACGAAAGCAAGAAAAAGAAGTACGCTATTAACTATTAACGTACCTGTCTCTTCCGAAACGAATGAGTACTATGTAGAGCTCTATACTACCATCGAATGAGGTTAGTCT
+
CCCD@DBBABBCCAAADDCCCCCCC?BAC@B@A@::7;?BBBBCBB?BE?B?ABACC?CC2C?BBBBAAAB???8>@ACCCC5A@=@?CBB;CCCABBBCDDECC?B?BD@CDB?CCBBBBCCCCCBBBCDD?BBCE@BBBBBCDC@D@DAB?BCCCCCCC?CCCBBB@BB?BBC599999+9@@>ABABB3BC?BBABDCBBB?B?BB@@;><>@BAA?AAAAABB?B?BBB=BCC?AAABCCCBBBBBBBCBBBBB=>>>>>B;>>?CD=@CAA>A?BBBBB
@ATNG8:01268:07271
GATGGTAGTAGTACACTAGTCATACAGAAGATCAGGAACTCTAGAAGAATTCAGATTTTTAACACGAGAGTAAAACGTAAAAAGAAGGTTTTACAAGACTCACGTTAACAATATTGCAGCAGTACGCACACAATCGAAGCGCAGTAAGGATGGCTAGTGTAACTAGCAAGAATACCACGAAAGCAAGAAAAAAGAAGTACGCTATTAACTATTAACGTACCTGTCTCTTCCGAAACGAATGAGTACTACTCTCAGAGACACAATCGAATGAGGTTAGTCT
+
,,22,2---/9999:;5569977///775944455.54995////)//)/4:;566>>=+=7555:44484444&48;<<<=*55058<==2>>@?@AABAA>@@=A@BB?BBB@CBBBCCCJECCC;;;BI@CBCC?BBECCCBB@C?BCB@BCBBBBCB?BBECCC>BA>@@>=?>78829??;:::999%9<;=ABCB:@>F<9755?>2<49:@AA=@?>:===9=9<AA=@?><<=<<AB???>?>>>>@@@A@A=?99755-22261759999;
@ATNG8:01272:07270
GATGGTAGGCGAGAGTGAGACGCAGTACTCATTCGTTTCGGAAGAGACAGGTACGTTAATAGTTAATAGCGTACTTCTTTTTCTTGCTTTCGTGGTATTCTTGCTAGTTACACTAGCCATCCTTACTGCGCTTCGATTGTGTGCGTACTGCTGCAATATTGTTAACGTGAGTCTTGTAAAACCTTCTTTTTACGTTTACTCTCGTGTTAAAAATCTGAATTCTTCTAGAGTTCCTGATCTTCTGGTGTCGTCTATCATGTACTACCATCGCAATTGCCTAGTCT
+
BBBD@BCB?BBBBBBCCCCC96;CCEHCDBCC@CCCD>DD@D?BBBBBCC@BBCBB?B@BBCF@C@BDBCCBB<E@BBBBB2AB?DAAA;ADCC?AAB@CC998ACCC?BBBBBBAA<@@A>A>CAA==??A=A@@@;>>@>>>AAAAAAA?>??<>>><BA<A;?@AAABAA@<@=>==3=:>:;6666)6:333)--3---=:;?<ADDC/A@@@@<@<@@=AAAA>>><@<>>@@AA;>>>;>ADDAA<<=@@@AA@A>=>>9===@AB:;7>B:<>@@@@
@ATNG8:01273:07244
GATGGTAGTGCGTGAGAGAGAGACCCAGAAGATCAGGAACTCTAGAAGAATTCAGATTTTTAACACGAGAGTAAACGTAAAAAGAAGGTTTTACAAGACTCACGTTAACAATATTGCAGCAGTACGCACACAATCGAAGCGCAGTAAGGATGGCTAGTGTAACTAGCAAGTATACCACGAAAGCAAGAAAAAGAAGTACGCTATTAACTATTAACGTACCTGTCTCTTCCGAAACGAATGTACGTGTGACGTACGTGAGCTACCATCGAATGAGGTTAGTCT
+
:=440588:B@@;@BBBGBBBCBBB>ABHAICCCA@7;7;;===9827:)/+/;;;BCCC2A>A@??ABCBBBD>@@???>?,??<@;A@@9BBB@BDCCCCCA@<A?;;8;BB@CDBCBBCAABBBEBBCB@BBBB?BCD::;BA>A?@@@;@AA@A@@@?@;:9??;998?@A598AAA9A;=8<<<<;.;?:@889>>BBC?C?BABA<A=AACBC@CCBAA@@;=;?<?9?@@=:::AAB@ABBBBBBBBBBBBBAAAA?BB@@@?999:?B>BBBAA
@ATNG8:01273:07252
GATGGTAGGCACTGCGCACACATCCCAGAAGATCAGGAACTCTAGAAGAATTCAGATTTTTAACACGAGAGTAAACGTAAAAAGAAGGTTTTACAAGACTCACGTTAACAATATTGCAGCAGTACGCACACAATCGAAGCGCAGTAAGGATGGCTAGTGTAACTAGCAAGAATACCACGAAAGCAAGAAAAAGAAGTACGCTATTAACTATTAACGTACCTGTCTCTTCCGAAACGAATGAGTACGTGTGACGTACGTGAGCTACCATCGAATGAGGTTAGTCT
+
@ABC?CCC@DBBBBGECC9::BBDD>CCC@CBBBCB@C@JJCCBCC@CB@CADBD@@@@?,@?BBBCDCBBBDC=?9;;;;;*;C>B5;;;*:BB?CCCCDCEBB?A?::8:CC@CCCBBBDCBBBBCCCCC?CEBB@BBBBCCCC?C@BCC?CCCCCCCC?CCCCCB@BB>???<??BDC>??=;:::::(:>?BBCCCB@@A<@:>>@@<@<@;@AB?BB@@?CC?B?BDF>CCF?@???BCBBBCABBCCCCBBABBBBCBB?B???B?BBCC?A?BBBBA
@ATNG8:01273:07285
GATGGTAGCTATACGTATATCTATGTACTCATTCGTTTCGGAAGAGACAGGTACGTTAATAGTTAATAGCGTACTTCTTTTTCTTGCTTTCGTGGTATTCTTGCTAGTTACACTAGCCATCCTTACTGCGCTTCGATTGTGTGCGTACTGCTGCAATATTGTTAACGTGAGTCTTGTAAAACCTTCTTTTTACGTTTACTCTCGTGTTAAAATCTGAATTCGTCTAGAGTTCCTGATCTTCTGGCTCTCGTAGACAGATACTACCATCGAATGAGGTTAGTCT
+
DBBB@CC@?@;>:>=B=BBBDCCABABBDC;;6;BCC=AA=A?BCDCCCC?AB@BB=A6;9?@=?:>B?AABB=B?ACCDC1BB=;998,7ABA>AA@:@>+00/9995:<?:AAAA<???:?;?ACCBB@@<??@@7;:=>678>=<<===>=?=@@@=??;?<AAA>>?DBA586555'54;4=BBBB/>=///(//7/..7557-555&2222859599:887778:5959@@@AA<8885::::;;;;==>?>==?B???;;;;;;188::4;:>BCBC
@ATNG8:01275:07274
GATGGTAGTGATACAGATCAGACACCAGAAGATCAGGAACTCTAGAAGAATTCAGATTTTTAACACGAGAGTAAACGTAAAAAGAAGGTTTTACAAGACTCACGTTAACAATATTGCAGCAGTACGCACACAATCGAAGCGCAGTAAGGATGGCTAGTGTAACTAGCAAGAATACCACGAAAGCAAGAAAAAGAAGTACGCTATTAACTATTAACGTACCTGTCTCTTCCGAAACGAATGAGTACGATGAGATCTCGTGTGCTACCATCGAATGAGGTTAGTCT
+
CCCC?CBBBCCCCCBBBCCCDCCCH?AAA?A@AB;;8;?CCCBCCC@CD@C???>99737$3288=CCDDC??<5=>;9999$9:::=BBB2BDC@BBBCCCCAA>A@BB?CBB>BBBBBCBCBBBABACCCADCBB?BCCEBA@@?CACBB?BCCFCBBB@CCBBBB@BB?BBB>AADEH>BBA;99999(8A;BBBBCCBBB?B?BBAF;?:?@BBB@BBAAABB@C?BCC=CCC>ABBBBBBAAABBBBBBBA??@<<:::B:>>>>>;?BAA>A?BBCBB
@ATNG8:01279:07263
GATGGTAGTGTCATATGAGAGTGTGTACTCATTCGTTTCGGAAGAGTCAGGTACGTTAATAGTTAATAGCGTACTTCTTTTTCTTGCTTTCGTGGTATTCTTGCTAGTTACACTAGCCATCCTTACTGCGCTTCGATTGTGTGCGTACTGCTGCAATATTGTTAACGTGAGTCTTGTAAAACCTTCTTTTTACGTTTACTCTCGTGTTAAAAATCTGAATTCTTCTAGAGTTCCTGATCTTCTGGATAGCGACGCGATATACTACCATCGAATGAGGTTAGTCT
+
;@B>@CCAABDDBBBBBBCBCECCCBCCBB;;5:@?=8;;7?;ACCCBBC@CDCBC?C@BBBB@B@BCCBBBDED?EDDDD3CC>BBA@;@BBC@CDEACC?BABC@@>@CCCDCCC@CAB>B?CBAB@CCB?BDEE??@ABBBCC@A@BDDDEEA;;;@CGBD@BBBCCCCCC9=;;;;.;>B=;;;;;);B?@@;@ACAABEBBC@CCDC5CBBBB?BADD?AACCCCC@CACBBBBB?CCB@CC;;:CEBBBBCCCBBCCCC@CAAAB>@@@B?B?BBAA@
@ATNG8:01280:07240
GATGGTAGTAGTACACTAGTCATACCAGAAGATCAGGAACTCTAGAAGAATTCAGATTTTTAACACGAGAGTAAACGTAAAAAGAAGGTTTTACAAGACTCACGTTAACAATATTGCAGCAGTACGCACACAATCGAAGCGCAGTAAGGATGGCTAGTGTAACTAGCAAGAATACCACGAAAGCAAGAAAAAAGAAGTACGCTATTAACTATTAACGTACCTGTCTCTTCCGAAACGAATGAGTACTACTCTCAGAGACACACTACCATCGAATGAGGTTAGTCT
+
888;@A??;<>>@@BBBB=<>::49.49;7494:55.55;;>@>>C:?;;@7;>ACBCCB2B>@@;?BBBA>>>5949<==>+;;7;7<<<0@>@=ACFDCFECC@CABB?A@@<@BAABCCDCBECCCCCC@CCCC>@@CBCCAA?C@CAB@BCBCBBBB@BBBBBB@BB??>??AB:::27>><9999:9%:>;794BBBCBA=A:=<??;?=>>B::8:AA@@A@>B>AAD>BBC?BBCCBCBDAAAB>>>B@AAABBBC@AB;?@ABB:=@::3:3:@BCB
@ATNG8:01280:07257
GATGGTAGTGTCATATGAGAGTGTGTACTCATTCGTTTCGGAAGAGACAGGTACGTTAATAGTTAATAGCGTACTTCTTTTTCTTGCTTTCGTGGTATTCTTGCTAGTTACACTAGCCATCCTTACTGCGCTTCGATTGTGTGCTTACTGCTGCAATATTGTTAACGTGAGTCTTGTAAAACCTTCTTTTTACGTTTACTCTCGTGTTAAAAATCTGAATTCTTCTAGAGTTCCTGATCTTCTGGCTCTCGTAGACAGATACTACCATCGAATGAGGTTAGTCT
+
7789;@C@BBBBCBBCCCCCCCCCCCCCBB:95;;;:4:A<A?BBCCCDC@DCAAAAC@BBBB@CICCCCCC@>=999::;*;C>@@@@;AA>A<@@B?DC:<;BCCCACBBCCCCC@DCC@C<@@DGBBCB@CCCD?@@BGCDC@CCDCEBBCC@CBB@BB?B@CCCBBCBAA;?99:9.:>B<:;;;;*;CBCB<;;DDDGDBBB?BBBB0BBBCGAC@CKACBBBCCC@D@CCCBBB@BBCACCAAACBBBCCDCCCBBCCA?BECBB@BBBB@B?BCB@@
@ATNG8:01281:07289
GATGGTAGGCGTGTGAGAGTCTGCCCAGAAGATCAGGAACTCTAGAAGAATTCAGATTTTTAACACGAGAGTAAACGTAAAAAGAAGGTTTTACAAGACTCACGTTAACAATATTGCAGCAGTACGCACACAATCGAAGCGCAGTAAGGATGGCTAGTGTAACTAGCAAGAATACCACGAAAAGCAAGAAAAAGAAGTACGCTATTAACTATTAACGTACCTGTCTCTTCCGAAACGAATGAGTACTATGTAGTGCTCTATACTAATCGAATGAGGTTAGTCT
+
BCCB@CDC?CBBBCCCCCCBBBBBE>DCB@BBBAAA@C@BBEDEDD?BC?C@CBB@????0??BBBBCBBA??>6<@89898)9@>A?BBB:BBD?BBBBBBBBB=@>BB@=>><@:AA???@@A@@@:::B=?=>><???@???A<B=@@A?CCBB@AAB@BBBBBB?CC@CB?9>>8989+:9923AAAB3BB?BBB@B@>==;>;??>>:>;?>>=>>????>>><@<@AB;=??;?@@A???BBBBBBC???CBBCCCBBB?AAAD?>>=B?@?ABBBB
@ATNG8:01284:07253
GATGGTAGCTATACGTATATCTATGTACTCATTCGTTTCGGAAGAGACAGGTACGTTAATAGTTAATAGCGTACTTCTTTTTCTTGCTTTCGTGGTATTCTTGCTAGTTACACTAGCCATCCTTACTGCGCTTCGATTGTGTGCGTACTGCTGCAATATTGTTAACGTGGGTCTTGTAAAACCTTCTTTTTACGTTTACTCTCGTGTTAAAAATCTGAATTCTTCTAGAGTTCCTGATCTTCTGGACAGAGTGTGCAGATACTACCATCGAATGAGGTTAGTCT
+
CBCA?BCCBCCCCCCCDCCCDCCABAA@BC;;:<CCF?CC?CACCCCBBB?DCCCD=B?BDCC?B?BBBAAADDF@AAAAA2@C>BBBC>BBCA?BBB?BB@B@ACBB>A@A@BBBB>CBB?B?BBCC@A=A<AAAA8>>AA@@@@@@@@@:::;;???<@B=B;>>>CC;ABB=>;:;;1;:A;=====.=@@@@9@AABC@@@;:6:AAA/@>=>A=A<AA=AAAA???:?:?AAAAD<=;;9?AADFCC@CCDDBAABBBDC?CBB@?9888?<@?CC?==
@ATNG8:01284:07286
GATGGTAGTGTGTCTCTGAGAGTAGTACTCATTCGTTTCGGAAGAGACAGGTACGTTAATAGTTAATAGCGTACTTCTTTTTCTTGCTTTCGTGGTATTCTTGCTAGTTACACTAGCCATCCTTACTGCGCTTCGATTGTGTGCGTACTGCTGCAATATTGTTAACGTGAGTCTTGTAAAACCTTCTTTTTACGTTTACTCTCGTGTTAAAAATCTGAATTCTTCTAGAGTTCCTGATCTTCTGGGTCTCTCTCTCACGCACTACCATCGAATGAGGTTAGTCT
+
;;@>::555<;@;B@BBBBBBBB@BBAA@A;;7;CCC>@A>@@CEHBCBB?ABABB@BGCCCC?C?CCDCDABBJ?AAHIJ3;;:;ABC<CC@@=@AB?BC7;<;;;B7<<ACBBBB?A@D@C?CCCBABA@<@AAA6;;DCCCBCBDBBBB@@A@CCD>@@<@7;<@CCCCBHADCCCC;C@D@CBDDC3BBBBB6;;BBCCC<;;@CDCC5CCCCC?B>AE@BBCBBCB>B>;;;@@@=@@CF?CCMBBACBC@@@BBCB@BA>BABBC?BBBC@B>AB;;<
@ATNG8:01286:07260
GATGGTAGGCGAGAGTGAGACGCAGTACTCATTCGTTTCGGAAGAGACAGGTACGTTAATAGTTAATAGCGTACTTCTTTTTCTTCTTTCGTGGTATTCTTGCTAGTTACACTAGCCATCCTTACTGCGCTTCATTGTGTGCGTACTGCTGCAATATTGTTAACGTGAGTCTTGTAAAACCTTCTTTTTACGTTTACTCTCGTGTTAAAAATCTGAATTCTTCTAGAGTTCCTGATCTTCTGGTGTCGTCTATCATGTACTACCATCGAATTAGGTTAGTCT
+
:<<>@CBC?B;;<ECAA@@@0//;<<DFCCCC@CBBB>BC@E@CBBBCCC?CCCBB?B?BCBD?C?C@@@CCCCC?BBBBB3BB?BBB<BBBB@ABB@BB7:9@?;=7<BBB@ABB>AAB?@<???AAABB;@??:?D@@@AA???=>>::;B;@@B=@@;><>A@@@@@==:=@AAA.>6A6>>>>>.9?:D=399:>9>@>??9<===.<=@BB@B@BB??AAA@=>:=;?;;;@@:=>><@@AA??>>>AAAAA?@@@@A<=;<@@<@:>A?B?BB==<
@ATNG8:01286:07281
GATGGTAGTGTCAGTGCGCGTCGTCCAGAAGATCAGGAACTCTAGAAGAATTCAGATTTTTAACACGAGAGTAAACGTAAAAAGAAGGTTTTACAAGACTCACGTTAACAATATTGCAGCAGTACGCACACAATCGAAGCGCAGTAAGGATGGCTAGTGTAACTAGCAAGAATACCACGAAAGCAAGAAAAAGAAGTACGCTATTAACTATTAACGTACCTGTCTCTTCCGAAACGAATGAGTACATAGATATACGTATAGCTACCATCGAATGAGGTTAGTCT
+
@BA>?BCCCBBBBBBBICCBBBBAAACCC@CCBBCF@C@BBBCCCC?CC?C@CC@?ACCD3A=ABABBBBB???6<=:;;;;*;C>C?BBB=BBCACCGCCCBCC?C@CC@CBB?BBCCCCCCEDDDCBBBC?CCCC=@ABBBBBB@C@C@@=@BCBCDAA>ACCCBB?BB?BBB>AAAAA:????BBBBB3AA>A999BBBBC<?;>>=C<><>ACCC?BBBBBAA>A?BCC>CAA?ABBCCABBAAACABBBCCA>>???A@?;>????<@@>><><@BC>>
@ATNG8:01288:07280
GATGGTAGGACGAGCGTCTGAGAGGTACTCATTCGTTTCGGAAGAGACAGGTACGTTAATAGTTAATAGCGTACTTCTTTTTCTTGTCTTTCGTGGTATTCTTGCTAGTTACACTAGCCATCCTTACTGCGCTTCGTTTGTGTGCGTACTGCTGCAATATTGTTAACGTGAGTCTTGTAAAACCTTCTTTTTACGTTTACTCTCGTGTTAAAAATCTGAATTCTTCTAGAGTTCCTGATCTTCTGGTGTCGTCTATCATGTACTACCATCGAATGAGGTTAGTCT
+
;?<>@CCB?BBBBCBCBBBAADDD?AAAABDD?CCDD>??;@;@@AABBB@BCBBB@H?ABBC@CBHGCBAAABC>;;;;;*;;5::;BD=BA=D9B=@A?C>AABEDHACABCCBCC@BBB@D@CCCCCCBC@BCCC?CAAACCCCCCCBCBBBB?CA@=@B?B@BCCCCCCCC=@;:;:.;>?;@@BBA0ABAAA=BAABBCCBA@;@A@A,A@ABC@B?CF@CCCCCCC@C@CCCDBB?BAB>BCCCCDBABGCCCCCCCBBB@CCCCC@CCCB?B@BBBCC
@ATNG8:01289:07258
GATGGTAGCTCACGTACGTCACACGTACTCATTCGTTTCGGAAGAGACAGGTACGTTAATAGTTAATAGCGTACTTCTTTTTCTTGCTTTCGTGGTATTCTTGCTAGTTACACTAGCCATCCTTACTGCGCTTCGATTGTGTGCGTACTGCTGCAATATTGTTAACGTGAGTCTTGTAAAACCTTCTTTTTACGTTTACTCTCGTGTTAAAAATCTGAATTCTTCTAGAGTTCCTGATCTTCTGGGTCTCTCTCTCACGCACTACCATCGAATGAGGTTAGTCT
+
55<C:=BCBCCCABBC=9;CBCBBBBBBBBBB@BDDC>DD?B?EDDBBBC@CCCCC?C@CBAA?B@BBBCDDCCC?BBBBB2CA?BBCB>BCCD?AAB?DC799BBBB@CBBBCBBB=ABC>C>BB@@@B@A<AAAA<@@@???@AA>>>DA::::<=<:>>;>;>@AA@??CC=?====2=9<:::::9):=;<=7=?AAAA@@==:=DDH/B;<;>;>;@@<@@@AAAA;@<@@@???:==@@9?@=>=>>A@@?AAAA??::7:<<>A;6666161699==
@ATNG8:01289:07280
GATGGTAGTGATACAGATCAGACACCAGAAGATCAGGAACTCTAGAAGAATTCAGATTTTTAACACGAGAGTAAACGTAAAAAGAAGGTTTTACAAGACTCACGTTAACAATATTGCAGCAGTACGCACACAATCGAAGCGCAGTAAGGATGGCTAGTGTAACTAGCAAGAATACCACTAAAGCAAGAAAAAGAAGTACGCTATTAACTATTAACGTACCTGTCTCTTCCGAAACGAATAGTACGATGAGATCTCGTGTGCTACCATCGAATGAGGTTAGTCT
+
CDD>?CCCCCCCCBBBCCCCBCDDE@CCB@BCCDBB@B@CCCBCBB?BD?B?BBBAAAA@2A?CCBAAABBBB@9<79;;;:);@99;?=A6BBC@CCCCCCC:94;@AA>B@@=ADCCDCBCCCCCCBCBB@CCCC?BBBCBA@A?B?BBB?BCBCBCCC@CCCCBB?BB?BBB>??BCD>B@?>>DCCC3BB?BBBBBCBBB@B?BB?D<@<@?BA@<@B@@@BB?B?BBC>CCC=??CCCCBABBBBBBBBACBB>?>BAB?>AAAA<??>><>=@BB??
@ATNG8:01290:07254
GATGGTAGACACGTGTGTTCTCTCGTACTCATTCGTTTCGGAAGAGACAGGTACGTTAATAGTTAATAGCGTACTTCTTTTTCTTGCTTTCGTGGTATTCTTGCTAGTTACACTAGCCATCCTTACTGCGCTTCGATTGTGTGCGTACTGCTGCAATATTGTTAACGTGAGTCTTGTAAAACCTTCTTTTTACGTTTACTCTCGTGTTAAAATCTGAATTCTTCTAGAGTTCCTGATCTTCTGGGTGTATCAGCGAGTATTACCATCGAATGAGGTTAGTCT
+
:::;@A8=BABBA;;;59.55=;;@CBBAB;;6;AGF?CDAH8<9:AABB=BAAA@=@6;;BB7;8:@@AA??:;7;;;;;)=?9?AAB9BAAA?BBA?DB@@@@A??<@CCCDCAB?BBC?B?:98B;;;@;@@@@<@@@>>>A899>988:97699;0875:3:==<97756/57777*749097888'/////(..83338<::-768(2999><A<==5;;;;:@A:>:>A::9:;><>B9;:;@@A>=>=;;;;;5;>;888>=8;9794917>@;;
@ATNG8:01290:07258
GATGGTAGCACGAGTCACTCATATCCAGAAGATCAGGAACTCTAGAAGAATTCAGATTTTTAACACGAGAGTAAACGTAAAAAGAAGGTTTTACAAGACTCACGTTAACAATATTGCAGCAGTACGCACACAATCGAAGCGCAGTAAGGATGGCTAGTGTAACTAGCAAGAATACCACGAAAGCAAGAAAAAGAAGTACGCTATTAACTATTAACGTACCTGTCTCTTCCGAAACGAATGAGTACGTGTGCGACGTGTCTCCTACCATCGAATGAGGTTAGTCT
+
BB@<7;;<=?>>>??@<<<>;;;<<8<BB769A@@@4;29CBBBCD@CBAD@AA000FF?0?<<<<@@CCCABB=99;:;;;*9A=@3@@@3@AA?BCCCCCCBC?A<A@;@AB7;<B@@@CCBBAAACCCC@BBBB?BBCCCEAA=>;>00-0A@@@ACC?BBBBBB?CC?CCB=@A>>=7;>>8::;;;,:>700/==?=:?<9779:?;?:;:@@?;?>?<===3805?A;BAA===<AAA=>>>>;><;;;878865:8=56:<855;:88?;?28::88
@ATNG8:01291:07244
GATGGTAGTATATCGCGTCGCTATCCAGAAGATCAGGAACTCTAGAAGAATTCAGATTTTTAACACGAGAGTAAACGTAAAAAGAAGGTTTTACAAGACTCACGTTAACAATATTGCAGCAGTACGCACACAATCGAAGCGCAGTAAGGATGGCTAGTGTAACTAGCAAGAATACCACGAAAGCAAGAAAAAAGAAGTACGCTATTAACTATTAACGTACCTGTCTCTTCCGAAACGAATGAGTACGTGTGACGTACGTGAGCTACCATCGAATGAGGTTAGTCT
+
BCLD@CBBABBBABCCBCCDCCDBC@CDC?BBCCBB>B@DFDAAABACC@C@CCB@@@@@0?=@@ACBAAB;;;6:??AEGM5BCAB?BBB7B;;7;CCCCCCBB?C@@@=@BB<@@BABBCCGCCCCCCCC@CABA>@@BBBBCC?C?BBB@BBCBBBBB@BBBBBB@BB?AA@39999927<<9889999$9;<;@:A@AFDC<A<@>??:?<@@BAA>AFBBABCAC?BAC=CCC?BBBBBCBCCBBBABBBBBBBBAAABAA?A???B=AAAA>A@CBBBB
@ATNG8:01294:07275
GTTGGTAGGACGAGCGTCTGAGAGGTACTCATTCGTTTCGGAAGAGACAGGTACGTTAATAGTTAATAGCGTACTTCTTTTTCTTGCTTTCGTGGTATTCTTGCTAGTTACACTAGCCATCCTTACTGCGCTTCGATTGTGTGCGTACTGCTGCAATATTGTTAACGTGAGTCTTGTAAAACCTTCTTTTTACGTTTACTCTCGTGTTAAAAATCTGAATTCTTCTAGAGTTCCTGATCTTCTGGATACACTCATGTGCACCTACCATCGAATGAGGTTAGTCT
+
AA?AADCC?CBCCBB@@AAABBBB?BCCBBAA>BBCC>AA?C@CCBBBCC?CCB@@?E?EDDD?D=BBCCCCCDDADCCCC5DC@CBCC=CCCC=BCHBBB?AABDFF@BBDDDDCC?BBC@C?CCCCBBBC@BBAA>AADBCBBBBCCDDBBBB@BBA?CE@C@BBBBCCDCC?B;;;;6;>C?AAAAA0ACBBB>ECGGGCCBAA?BCBC2CBBCCACACC@BBCCCCC@C@BBCFBB@BCCBDCCABACCC@@?EBBB@BBB?BBCBB?BBCB@B?BCB@@
@ATNG8:01295:07282
GATGGTAGACACGTGTGCTCTCTCGTACTCATTCGTTTCGGAAGAGACAGGTACGTTAATAGTTAATAGCGTACTTCTTTTTCTTGCTTTCGTGGTATTCTTGCTAGTTACACTAGCCATCCTTACTGCGCTTCGATTGTGTGCGTACTGCTGCAATATTGTTAACGTGAGTCTTGTAAAACCTTCTTTTTACGTTTACTCTCGTGTTAAAAATCTGAATTCTTCTAGAGTTCCTGATCTTCTGGACGACGCGCACTGACACTACCATCGAATGAGGTTAGTCT
+
59;;7;?AABBBA==966=>CCHFDBBBBB:;1:AA@>@F@DACCA@ACB?BCDCE@C@BBBB?B?BBAAACCCD?99:::.7A;BAAA8AECB?CB?:=>+00088;8=ABBBAAB?BBB?A<AAA@@@@@;?@:85:@@@@A@>>>?@BA:9:8:;:9==8=<?A@@@BCAA:>>ABB5@:>:88888(8><=;5<5889=?>?>5;:;9+7898?<A<AC=AAAC@@@<A;>>@ABC;>>>=>>:;;?>???;;;C>>>>>>;>???B<>>??<A<@@@>>
@ATNG8:01301:07265
GATGGTAGTGTCATATGAGAGTGTGTACTCATTCGTTTCGGAAGAGACAGGTACGTTAATAGTTAATAGCGTACTTCTTTTTCTTGCTTTCGTGGTATTCTTGCTAGTTACACTAGCCATCCTTACTGCGCTTCGATTGTGTGCGTACTGCTGCAATATTGTTAACGTGAGTCTTGTAAAACCTTCTTTTTACGTTTACTCTCGTGTTAAAAATCTGAATTCTTCTAGAGTTCCTGATCTTCTGGTATGACTAGTGTACTACTACCATCGAATGAGGTTAGTCT
+
55>>:CCCCCCCCBBBCCDCCCCCCCCCBB;:;:BDD>CB@C@CBBBBCC@ECCCD@D@CCCC?C@BCCCCCCCC>>>>==,>?;AABB<BBCC@BBB@CF@CCCCCD?BBBBCCCC@CCB?B@CCCBCCCC>AACE?BBCCCCCCCBBBCBDDD@DCC@BB<A?BCBBCBBCC@BCBBB;A?B>;;;;;*;@AAB=BBDCCCCCCB<AAAA0ABBBC@CACFABBBCCCC@C?CCCCCD?BBC@C@AABBBBBCCCCCCCCCCCACDCCC@BBBB@C@CCDAA
@ATNG8:01302:07242
GATGGTAGCACGACACGACGATGTGTACTCATTCGTTTCGGAAGAGACAGGTACGTTAATAGTTAATAGCGTACTTCTTTTTCTTGCTTTCGTGGTATTCTTGCTAGTTACACTAGCCATCCTTACTGCGCTTCGATTGTGTGCGTACTGCTGCAATATTGTTAACGTGAGTCTTGTAAAACCTTCTTTTTACGTTTACTCTCGTGTTATAAATCTGAATTCTTCTAGAGTTCCTGATCTTCTGGAGATACACATGATACTCTACCATCGAATGAGGTTAGTCT
+
55>A@CCCC@B@;@CA9;;;66@BCCBBBCAB@BCCC>CCAF?BBCCDDD?AAADC?C?AAAD?C?@@@BBBCDC?BBBBB1BC>BABB>BCCFACBB>BB<??ACBB?BCCDAAAB=@@B>B>BCBBBB>>;AAAA:??@A@@?AAAB@@<=<>=AAA<AA<A<???ABAB@A<=>=??2>;?:>>???/?@@??7?888;;==??=A@@@:@@??A<A=??;?AA>>>?<@<@AA===;?>A;???>>>@>>>@@@@@@@AAA=>>>@@;>><=:=<@@@?=
@ATNG8:01302:07270
GATGGTAGCTCTGCTCTGACTCTCGTACTCATTCGTTTCGGAAGAGACATGTACGTTAACAGTTAATAGCGTACTTCTTTTTCTTGCTTTCGTGGTATTCTTGCTAGTTACACTAGCCATCCTTACTGCGCTTCGATTGTGTGCGTACTGCTGCAATATTGTTAACGTGAGTCTTGTAAACCTTCTTTTTACGTTTACTCTCGTGTTAAAAATCTGAATTCTTCTAGAGTTCCTGATCTTCTGGGCTGCGCTGATATGCGCTACCATCGTATGAGGTTAGTCT
+
DDBB?CBAABCCCBCBC@ABECCCCCCCFCCB?BDDD>CC?B@CCBBBCCBBCHAB=A?@@@C?CACCCBB@@@C@CDCCC2CCAGCBB>BBA@?ABB>AB8;;@CCC@BCCCCCCC?BCCACABBBCCBBB?BCBB?BEDBCABBCB@AABBBC@CCC?CC?CACCBBBBBCC?B;;;0;;@=;;;;<*;>=@B=BCCBCBCBCB?BBBB1BBCBB@BACDACCCABBC@B@BCCCCC9::AA<ABBBCCBBBBBBBDCCCCC@DCCCCCCCBC@B?BABA@
@ATNG8:01303:07259
GATGGTAGCGCGACGAGCGTAGACCCAGAAGATCAGGAACTCTAGAAGAATTCAGATTTTTAACACGAGAGTAAACGTAAAAAGAAGGTTTTACAAGACTCACGTTAACAATATTGCAGCAGTACGCACACAATCGAAGCGCAGTAGGGATGGCTAGTGTAACTAGCAAGAATACCACGAAAGCAAGAAGAAGAAGTACGCTATTAACTATTAACTTACCTGTCTCTTCCGAAACGAATGAGTACTATGTAGAGCTCTATACTACCATCGAATGAGGTTAGTCT
+
998969;>5955@=959A>@AAABE>CCJA;;;BBA=A?BBBCBDC@A@?A@CCCAACCD2A=ADABBBCCBBB3;;;;;;;*;B>?<@>=0=??;@BBBA@>00*0;<<6>@A;@A@ABBBDCBBCDCC@@>@CAA?A:::@@?BBE>B@@=;<;BCCCB?BBBBBC@BB?BBA;?>@@@8@>=9>B?BD@BB?BBDBB?BDC@B>BACC@C@AA?:94:?>???@?A?BAA9A993:99?AABA@AAA886?@>>AACA@;:;;=<;9:3;@??;?>AB?:;
@ATNG8:01307:07260
GATGGTAGGCGGAGAGTGAGACGCAGTACTCATTCGTTTCGGAAGAGACAGGTACGTTAATAGTTAATAGCGTACTTCTTTTTCTTGCTTTCGTGGTATTCTTGCTAGTTACACTAGCCATCCTTACTGCGCTTCGATTGTGTGCGTACTGCTGCAATATTGTTAACGTGAGTCTTGTAAAACCTTCTTTTTACGCTTACTCTCGTGTTAAAAATCTGAATTCTTCTAGAGTTCCTGATCTTCTGGTGTCGTCTATCATGTACTACCATCGAATGAGGTTAGTCT
+
:<<<?@<:1//)/7///<=>>CBBBCCCCBCFF@CCCD=CC@C?BBCCCCB@CCCCB@B@BBBB@B?BBCBBBCCC?CCCCC2DD?CCAA9ABAA?BBF@CB9::@BAB?BBBDCABA?@@@>C>BAAAAA;;7;==;49;;<;==@@DAAAAA==:=@D=AA7:6:?=>>??@A=>>>??5?>E:=>???/?A@??<?;;;BBBB;;7;HEE/>>>AB<?<??<@BB>==@<@=AAA>>>:>>A<AA@?@:::<<==<668=<::5;::<=0876=8?;@CCA@
@ATNG8:01309:07268
GATGGTAGTGTCATATGAGAGTGTGTACTCATTCGTTTCGGAAGAGACAGGTACGTTTAATAGTTAATAGCGTAACTTCTTTTTCTTTGCTTTCGTGGTATTCTTGCTAGTTACACTAGCCATCCTTACTGCGCTTCGATTGTGTGCGTACTGCTGCAATATTGTTAACGTGAGTCTTGTAAAAACCTTCTTTTTACGTTTACTCTCGTGTTAAAAATCTGAATTCTTCTAGAGTTCCTGATCTTCTGGACAGAGTGTGCAGATACTACCATCGAATGAGGTTAGTCT
+
9:;;=BA@BBCA?<;CCCCC;96<<<;;;A:9.58<:4<<8<86;5;;55.599555)5.5<<C?CACCB?>661655;;??>(544)499909:9:5:5/)/7)//799=7;<>@?>BC>B;;8;=BB@BAB@@;??>>:>=>996??@5955555949969BB<E8@@@9:9@<B<@44499$97?.66@@@+66>>@6</0/77///9.5555$59955169>>9<@?995=5:5;=>;;;765@;@<>>=;95556<<<<@@?@@????CC?BC@@>@AEJCBC
@ATNG8:01312:07265
GATGGTAGTGCGTGAGAGAGAGACCCAGAAGATCAGGAACTCTAGAAGAATTCAGATTTTTAACACGAGAGTAAACGTAAAAAGAAGGTTTTACAAGACTCACGTTAACAATATTGTAGCAGTACGCACACAATCGAAGCGCAGTAAGGATGGCTAGTGTAACTAGCAAGAATACCACGAAAGCAAGAAAAAAGAAGTTACGCTATTAACTATTAACGTACCTGTCTCTTCCGAAACGAATGAGTACTATAGACTATCTGAGACTACCATCGAATGAGGTTAGTCT
+
566:699=?BBBCBBBBCCABA999)5@;5;CBB@A=A=@@C<<9>;CC>A?ABA@AACC/@69::>><>?:99,:9;;;;9$9<7<:;::.;=;5;A;BCCC;;79=B?=ABB=@ABBBBBBBBCBBBB;;=;DDG?BBCCCEAA=A?A:;8;BDBCBBD@AAABBB@BB>AAA=977BB;@@@>==@@@@&==900*0>>@ADC?C?BB??;?<88;BB>@@@@@@A6:4:@A9A??4:9>>?>BBBBBBBBBBBCBBB??@GBA?@000>9=800+0+/0:00
@ATNG8:01265:07314
GATGGTAGGCGAGAGTGAGACGCAGTACTCATTCGTTTCGGAAGAGACAGGTACGTTAATAGTTAATAGCGTACTTCTTTTTCTTGCTTTCGTGGTATTCTTGCTAGTTACACTAGCCATCCTTACTGCGCTTCGATTGTGTGCGTACTGCTGCAATATTGTTAACGTGAGTCTTGTAAAACCTTCTTTTTACGTTTACTCTCGTGTTAAAAATCTGAATTCTTCTAGAGTTCCTGATCTTCTGGCGCTCTGTCACGTCTGCTACCATCGAATGAGGTTAGTCT
+
55<<8<AA>ABCCBBBDDDCBBCJDABBCCCC@BBBE>DD@D@CCBBAA@@CCCCG@B@BABC@C@BAAABBCBB??????1?A@C>>>:>CC@>BBA=AB999ACBB@BBBBBBBB<A@A>A@B>>??@>>;>@??;@@>=>A@@@AA@@>==>;>?@=BB<@<@@@@B???A=@????6?<A<>:999*88///(//9677=>?>4;;;:+7@@@D=C:>><BBBA====A=CAA@??<>>@=?@?==8///===C===A@@@8<;@AA<A@>>:><AEBAA
@ATNG8:01266:07325
GATGGTAGCGCGACGAGCGTAGACCCAGAGATCAGGAACTCTAGAAGAATTCAGATTTTTAACACGAGAGTAAACGTAAAAAGAAGGTTTTACAAGACTCACGTTAACAATATTGCAGCAGTACGCACACAATCGAAGCGCAGTAAGGATGGCTAGTGTAACTAGCAAGAATACCACGAAAGCAAGAAAAAGAAGTACGCTATTAACTATTAACGTACCTGTCTCTTCCGAAACGAATGAGTACTATGTAGAGCTCTATACTAATCGAATGAGGTTAGTCT
+
CCCC?CCBBBB@@@BBBBBBCDFDF?CCCCDDDAA>B@BBBBBCA?AC@D@BAAAAAAA2A?DAAAAACCCDC>B?@ABBA0@@<@<===0?BB@CHHCCFCCDAE@@?>?CB>BBBBCEDDCCCDDBBAA?ACCC?BBABABAC>B?BBB@BCCCCCCC?CCCCCC@BB?BBB=AA@@@:????BCDDC2BA?BBBBCBB=>9<6==>>6:5;>A@@=@@@@@CB@D?BBC>CBB????BDFBAACCCBBBBBCCCCCAACC=CA>><>>>A:>:>BAAA
@ATNG8:01267:07297
GATGGTAGTACATGATAGACGACACCAGAAGATCAGGAACTCTAGAAGAATTCAGATTTTTAACACGAGAGTAAACGTAAAAAGAAGGTTTTACAAGACTCACGTTAACAATATTGCAGCAGTACGCACACAATCGAAGCGCAGTAAGGATGGCTAGTGTAACTAGCAAGAATACCACGAAAGCAAGAAAAAGAAGTACGCTATTAACTATTAACGTACCTGTCTCTTCCGAAACGAATGAGTACGATGAGAGAGCTCTCTCTACCATCGAATGAGGTTAGTCT
+
BBBH@CCCA@@CCBBC@@@A;;;BB?CCC?CCCCAA?A@CBBCBBB@CC@C@BBC;;;;;*:;>BBCCCCCCDF>B:;;A@A,BB?C@EDE;DCC@CCCCCCC@@>@?CC@DBB?BBDCBBBBBBBBBCCCC?CCCE?CCCDCBBB?DACCC@BCCCCCCC@CBB@@@;;:4;@@:=?@@@;A@?>:::::.9A?C@??CCCBB?B?BACC>A>ABBBB>B@A@@AB?B?BDD?BCC@BBBBDDCBB???BCCCBBBBBBBBCCC?CAAAB?BCAA<A;@B::;
@ATNG8:01267:07328
GATGGTAGCACGAGTCACTCATATCCAGAAGATCAGAACTCTAGAAGAATTCAGATTTTTAACACGAGAGTAAACGTAAAAGAAGGTTTTACAAGACTTCACGTTAACAATATTGCAGCAGTACGCACACAATCGAAGCGCAGTAAGGATGGCTAGTGTAACTAGCAAGAATAACCACGAAAGCAAGAAAAAGAAGTTACGCTATTAACTATTAACGTACCTGTCTCTTCCGAAACGAATGAGTACCTTCTCAGACTGCTCGTCCTACCATCAATGAGGATTAGTCT
+
60./688;;=>;;;?;;;;;>:;994://)/-,----(-669;;@95504.49444444$4.44::::<4///(//////&/;5;)555&59949///)/7/55./4883---0---69:;;;;====99:0444=065>>@?43-0*///)/////:<<7;=<<9=273-37/7199877)7<96:=888'--(--(-799::727233..(.0559:>7;;<;::<7:6334(3:;288799//(/(/889;=334853555(--2(,,--27788-22379///
@ATNG8:01268:07328
GATGGTAGATATATGCACGCTCTACCAGAAGATCAGGAACTCTAGAAGAATTCAGATTTTTAACATCGAGAGTAAACGTAAAAAGAAGGTTTTACAAGACTCACGTTAACAATATTGCAGCAGTACGCACACAATCGAAGCGCAGTAAGGATGGCTAGTGTAACTAGCAAGAATACCACGAAAGCAAGAAAAAGAAGTACGCTATTAACTATTAACGTACCTGTCTCTTCCGAAACGAATGAGTACTGTATCTATGGTGCGCTACCATCGAATGAGGTTAGTCT
+
CCDC@BBCBCCCDBBBBCCCCDDCC?CDDABABB998;>AABCCCC@BB>B?BBBBABBB1C?B799C???@?@?:?A99888'//(/(///&/8849:888;;33,38;;1;;739>>ABBBBCDCCCCBBB?ACBB?AABBBBBC>A<A@?>?CBBBCBB?BBABBB?BB?@?A?BBBBA:A>?8<<<==1=C?C>>>BBCCC?B?@AAA:=:=AC@A?@CABBBB?B@CCA;AAA?AAAAAAAACAABBBBBB?BB=>>CCD?AABBD?>?;@<@;@CBBD
@ATNG8:01269:07319
GATGGTAGGCGTGTGAGAGTCTGCCCAGAAGATCAGGAACTCTAGAATAATTCAGATTTTTAACACGAGAGTAAACGTAAAAGAAGGTTTTACAAGACTCACGTTAACAATATTGCAGCAGTACGCACACAATCGAAGCGCAGTAAGGATGGCTAGTGTAACTAGCAAGAATACCACGAAAGCAAGAAAAAGAAGTACGCTATTAACTATTAACGTACCTGTCTCTTCCGAAACGAATGAGTACTTGTGCGACGTGTCTCCTACCATCGAATGAGGTTAGTCT
+
55<<9>CC?CAABBBBCCCBAA::;/5@B@@AACCC?B@BCCDBBB?:::;@DBB;;;;<*<?CBCBCA@B::959@99893:=;?>BBB9BBB?BB???@@994:>BB>BBB=<;A@A===>;;=///::5::?@<@???@@;9496=9><>BDDBAAA?ABBCA@>BC?BBB>BBBBB=?<>998988(9939@CBCAB@@<A<A?66.56;99:@<>>??>>><?;@DD:=A@<>>?@@AAB?BAAAAA9:9AA>@B<AA@<???AA;=>::7:<@?>>>
@ATNG8:01269:07328
GATGGTAGTGATACAGATCAGACACCAGAAGATCAGGAACTCTAGAAGAATTCAGATTTTTAACACGAGAGTAAACGTAAAAAGAAGGTTTTACAAGACTCACGTTAACAATATTGCAGCAGTACGCACACAATCGAAGCGCAGTAAGGATGGCTAGTGTAACTAGCAAGAATACCACGAAAGCAAGAAAAAGAAGTACGCTATTAACTATTAACGTACCTGTCTCTTCCGAAACGAATGAGTACTGCGTCTCACTCTCGCCTACCATCGAATGAGGTTAGTCT
+
=?;;.4:::AABA<AAA?A@B@@<B459?49A@;;909.4@@;;9;84404499;B=?==+@?BCBB?@?AAA?9=@99994'9@=?4:99,9=>?CBBBCCBBBAFADC@CCH@CCCCCCBBBBCBBBBBI@BBBD@BBC@A@AA=B?AAA?BCCCCCCC@CCCBCA=::89BA<AC8992377677778(9=9>ADDCBBBB>@==<:;0818ABBBHCB;;;::@F?CCD>@??@???CC???AAAABBA;;:@@@@@>ABC@AAAAC=@AAA?A?CC@A@
@ATNG8:01270:07306
GATGGTAGTGATACAGATCAGACACCAGAAGATCAGGAACTCTAGAAGAATTCAGATTTTTAACACGAGAGTAAACGTAAAAAGAAGGTTTTACAAGACTCACGTTAACAATATTGCAGCAGTACGCACACAATCGAAGCGCAGTAAGGATGGCTAGTGTAACTAGCAAGAATACCACGAAAGCAAGAAAAAGAAGTACGCTATTAACTATTAACGTACCTGTCTCTTCCGAAACGAATGAGTACGATGAGATCTCGTGTGCTACCATCGAATGAGGTTAGTCT
+
CDBD@BAAADBBBBCBBBBCCBBCCACBC?;;;AAB>B?BDBBBAA>AA>A@DAAACCCC/A?AABBBBCBBBA:@>9999:):?8@@CCD;CDCACCCCEDDDF?B?998:BB?BBBEDDDBBCCCCAAAC@CBDE@CBA@ABCD@F?B;;:;CBCCBCC@BBAA??;?@;???;??@@@9@??:?@@AA2BFAD@??BAB@A=A=@BAA7;7;>BBC?BCCCCBB<?<?CA<BGF@??@BBBAAACAAABBCAAAAAA===@@=@>>>B:7::B?B?AAAAA
@ATNG8:01271:07331
GATGGTAGCACGACACGACGATGTGTACTCATTCGTTTCGGAAGAGACAGGTACGTTAATAGTTAATAGCGTACTTCTTTTTCTTGCTTTCGTGGTATTCTTGCTAGTTCACTAGCCATCCTTACTGCGCTTCGATTGTGTGCGTACTGCTGCAATATTGTTAACGTGAGTCTTGTAAAACCTTCTTTTTACGTTTACTCTCGTGTTAAAAATCTGAATTCTTCTAGTAGTTCCTGATCTTCTGGACAGAGTGTGCAGATACTACCATCGAATGAGGTTAGTCT
+
AAAB?CCCCCBA;;A@><<0//99:B@@@CBB?BBBB<BB>B@CCCBBBB?BBBCB@C;;;BB@D@BBBCCCBBB@BBBBB1BD@CCBB6@?>:7>9848A589?A@C@CCBBACC=AAC?C?BBA@@A>>9>@@B?BBB;<;@BAAADC=>>>;<?><=>:>=778EE>>=?;?BCDF5A=A<>>>>>/===>=4=766<=99::-6886'29<674<6;@6;<=//.776;695;;@A<====ABAAAAAA@>??AA?????A:=8::@9><;:7:<AA===
@ATNG8:01274:07327
GATGGTAGGACGAGCGTCTGAGAGGTACTCATTCGTTTCGGAAGAGACAGGTACGTTAATAGTTAATAGCGTACTTCTTTTTCTTGCTTTCGTGGTATTCTTGCTAGTTACACTAGCCATCCTTACTGCGCTTCGATTGTGTGCGTACTGCTGCAATATTGTTAACGTGAGTCTTGTAAAACCTTCTTTTTACGTTTACTCTCGTGTTAAAAATCTGAATTCTTCTAGAGTTCCTGATCTTCTGGGCAGACTCTCACACGCCTACCATCGAATGAGGTTAGTCT
+
?A?>;CCD@GCA@;?:??@ABCCB@CCCCFCC@DBBB>BBAD@CCCCCBB?CCCBB?CBDCBB>B?BBCABACCD>;::::*;?=AABB<AB?@=AAA?AD:;;CDCC@CCCCDCCD?BBD@D@CCCCBCBB?ABBA>AADDECBBCBBBBBBBC?CCC?BB@B@CBCCCCCCD=A;;;;.;>B?CCCCC5CDCCC>AACCCCCBCC@CCCD5DBBBB@C@CC?BBCCECC@C@BBBCCD?BCCF?CCCBBBBCCCBBBBA;@@@<@AA@B?@@@C@C@BFCCC
@ATNG8:01275:07300
GATGGTAGAGAGAGCTCTCTCATCGTACTCATTCGTTTCGGAAGAGACAGGTACGTTAATAGTTAATAGCGTACTTCTTTTTCTTGCTTTCGTGGTATTCTTGCTAGTTACACTAGCCATCCTTACTGCGCTTCGATTGTGTGCGTACTGCTGCAATATTGTTAACGTGAGTCTTGTAAAACCTTCTTTTTACGTTTACTCTCGTGTTAAAAATCTGAATTCTTCTAGAGTTCCTGATCTTCTGGATATGAGTGACTGTGCTACCATCGAATGAGGTTAGTCT
+
AAAD?B@?ABDHCCCBBBBBDFDCC@AABCBA=@99:9;DBJBDBBBBBB?DDFCB?B@BBBC?B@BCCCBBCBB>???@?1?B?BBBB>CCCB=BBB?CC799BCCB?AACCBBBC=ABB>A<ABAC=<<@<AA??7::>>=>?@@@>@A@>>>;>>><@A<A<A@??AAABA:?>?DC5?;>=AAAAA/AC666(//8///=;<>;????/>=>>@=C=BA=AAAA;::=D=BA@@@A9==@<@C>>>;;:?@@@>>>CB==:===??<???A7;7;G@@@
@ATNG8:01276:07339
GATGGTAGCAGACGTGACAGAGCGCCAGAAAGATCAGGAACTCTAGAAGAATTCAGATTTTTAACACGAGAGTAAACGTAAAAAGAAAGGGTTTTACAAGACTCACGTTAACAATATTGCAGCAGTACGCACACAATCGAAGCGCAGTAAGGATGGCTAGTGTAACTAGCAAGAATACCACGAAGCAAGAAAAAGAAGTACGCTATTAACTATTAACGTACCTGTCTCTTCCGAAACGAATGAGTACCAGAGAGTACGATATGTCTAATCGAATGAGGTTAGTCT
+
CCBC@C;9:@595::9:=555<=55.5555)5;;9;;7;:?>>C@<?9A=;>6::<<<===+=8:88==<AA999+9<;;999$444)55)555&5>>9>?<<<><@@;?<;;6;>?8<<<@CCEECBCCD;;;D=A>=<:>000:::<8>499949@???<AC?BCA@>?9?>;>@=9==9947796777;;);:;<B=BBA@@9+/*.5774<48=B@@<@555;;;8<8:;?>=??<777<<7707=><>AAA@C@@?@@>>=?;@>@A?989=?C<<>>88
@ATNG8:01277:07300
GATGGTAGCGCACACATAGACGTACTCATTCGTTTCGGAAGAGACAGGTACGTTAATAGTTAATAGCGTACTTCTTTTTCTTGCTTTCGTGGTATTCTTGCTAGTTACACTAGCCATCCTTACTGCGCTTCGATTGTGTGCGTACTGCTGCAATATTGTTAACGTGAGTCTTGTAAAACCTTCTTTTTACGTTTACTCTCGTGTTAAAAATCTGAATTCTTCTAGAGTTCCTGATCTTCTGGTCTACTACACTGTACTCTACCATCGAATGAGGTTAGTCT
+
5:B>;CCAACDDBBBBBDCCCBBBCCCCB=B9999:D@F@BBCCCBB?BCCCB?C?BBBB?B>BAAAABBB@?A@@AA2@><?89899BBF?AAD>BB:==BBBB?ACCCCAAA>A=A;A;>>>?>>>>9>C@@:>>>???>>>?@@A===>;>>>;==7=;AA===A@AA7>>@@@5@;?:99999+;==>?6=;::;;?=@?3:;:;+;::;A=B=??;?@@>AAA=A<>?@@@@7::A<@@?A@@@????>AAAAAA>>9><==A;>>>@<?:???>=
@ATNG8:01279:07306
GATGGTAGTATATCGCGTCGCTATCCAGAAGATCAGGAACTCTAGAAGAATTCAGATTTTTAACACGAGAGTAAACGTAAAAAGAAGGTTTTACAAGACTCACGTTAACAATATTGCAGCAGTACGCACACAATCGAAGCGCAGTAAGGATGGCTAGTGTAACTAGCAAGAATACCACGAAAGCAAGAAAAAGAAGTACGCTATTAACTATTAACGTACCTGTCTCTTCCGAAACGAATGAGTACACATCGTCGTGTGCGCTACCATCGAATGAGGTTATTCT
+
7::;@A?ABBCBBA@@>?>9566;<8==A?BA@AAA>B?BBBBCBEADI@I@CCBAAEEG5C?BA@BBCCBBBA;<;<;;;;*4>3=6@@@4@9949<@@<=6668=8=B<@?@;>@:9:9?;;;B@@@@@?<?;:;;@@@A@?@?<@?D::89BAABDBB?AAA999@BB?BB@<>773818887==>CA1BC???@CAA@??:=:99;=5;5::@@@?ACC???B@C?CCD=BBB?BBBBBB???ACCA9::A??999CC?A?>988<8<<<<8<;?><??
@ATNG8:01281:07328
GATGGTAGGTGCACATGAGTGTATCCAGAAGATCAGGAACTCTAGAAGAATTCAGATTTTTAACACGAGAGTAAACGTAAAAAGAAGGTTTTACAAGACTCACGTTAACAATATTGCAGCAGTACGCACACAATCGAAGCGCAGTAAGGATGGCTAGTGTAACTAGCAAGAATACCACGAAAGCAAGAAAAAGAAGTACGCTATTAACTATTAACGTACCTGTCTCTTCCGAAACGAATGAGTACCTCTCAGACGCTCGTCCTACCATCGAATGAGGTTAGTCT
+
AAA=:==B?BCBBCBBBBCCDBBBB@DCC?BCBC??:?<@ABBBCC@CC?CABAA::999';<AA@;;:CCCDH>CAA@AAA0BE?C>BDE;D@B?BBBBCCCBB?B@@A>ACC@CBBBCCCCBBBEDEDCC?BDDF?BBDCCCBA@B@BA@?@DDDDCBB?BCCCBA<AA?BBB<>>;;;3?>?;99999.9A?CAAABCCCC?B>BCBB?B?>CCA@>@B@@@CB@D@BBB>BBB?AAACCBB@AAABBBCCCCCCB>>9==>8>AAAA??<66176<A:;:
@ATNG8:01284:07312
GATGGTAGGTGCACATGAGTGTATCCAGAAGATCAGGAACTCTAGAAGAATTCAGATTTTTAACACGAGAGTAAACGTAAAAAGAAGGTTTTACAAGACTCACGTTAACAATATTGCAGCAGTACGCACACAATCGAAGCGCAGTAAGGATGGCTAGTGTAACTAGCAAGAATACCACGAAAGCAAGAAAAAGAAGTACGCTATTAACTATTAACGTACCTGTCTCTTCCGAAACGAATGAGTACTATGTAGAGCTCTATACTACCATCGAATGAGGTTAGTCT
+
555;9=>D@CBBBBBCCDCCCCCBB@BDD?A@AAAA=A>ACCBB@@=AA>A>BCBAAAAA0A=BB@ABABCCGG?GCBBCCC0DF:<;;ED:CCB?BCCCCCFAA?A>AA@CAA>BBBBBBBCCBCFD:;;C@BCCC?CCCCBBBB@DAB@@@BCCCBBCC@CCCCCC?AA?ABA>@???>8?AB?BBDFD3AA>A???CBBBB7999ABD5:98?BBB@BBBBBBC@B?BDG>BAA@A@@BB???BA@???@AB???BBBAAAC@BB>@@=?B;:9:?CC@@@
@ATNG8:01287:07303
GATGGTAGTGTCATATGAGAGTGTGTACTCATTCGTTTCGGAAGAGACAGGTACGTTAATAGTTAATAGCGTACTTCTTTTTCTTGCTTTCGTGGTATTCTTACTAGTTACACTAGCCATCCTTACTGCGCTTCGATTGTGTGCGTACTGCTGCAATATTGTTAACGTGAGTCTTGTAAAACCTTCTTTTTACGTTTACTCTCGTGTTAAAAATCTGAATTCTTCTAGAGTTCCTGATCTTCTGGTCTACTACACTGTACTCTACCATCGAATGAGGTTAGTCT
+
BBCB?CBB@@ABB9:;AAGHDCCBC;;;@@;;4:BB@:BB?B?>=@B=<@8<=><B@C9:6?@<AACBB@DDDDD?DDDDD0CD@HBCC>@@@CADCD@BB@CCCDCC@CCCIGECC@BBB@B?BACGBCCB?CBA@=@ACDAAACBBB@A;;;A?;;;<@B@C@BBBBBCBCA>@;;;;.;<A=@@@@@1@BEDD=BBCECCB;;<5<;<;*;A@BB=A?AC?CBBBDEDAC@BB@A@C=@@B@BCCCDDCCBBBBBBCCBBBD@CCCBC?@@@B?B>BCA@@
@ATNG8:01287:07337
GATGGTAGAGTACAGTGTAGTAGACCAGAAGATCAGGAACTCTAGAAGAATTCAGATTTTTAACACGAGAGTAAACGTAAAAAGAAGGTTTTACAAGACTCACGTTAACAATATTGCAGCAGTACGCACACAATCGAAGCGCAGTAAGGATGGCTAGTGTAACTAGCAAGAATACCACGAAAGCAAGAAAAAAGAAGTACGCTATTAACTATTAACGTACCTGTCTCTTCCGAAACGAATGAGTACACATCTCGTGTCGTGCTACCATCGAATAGAGGTTAAGTCT
+
BB@@?B@ABBBB=;;6;;>>=CCCC@C==;;CBBBB>A=AC@@;9:=@A:B?CC??=:::'=9?939B?A>@@@;@BCCDDD+BB?@:>>>4@A@@CAABGC000+0+00+0;@<?BBBBBCDIHCCCBA@A6:;;@=@@@B@@?B<A=ABB?BAA@@@?@=>??B<?=?@6;;:5:::;<7;>?398@@@@&9727939:<>=625.229929;@9????@@??>AA?B>AAF>C??<?????AABAAA??>ABBBC@;55///488655(////836(/(....
@ATNG8:01290:07335
GATGGTAGACACGTGTGCTCTCTCGTACTCATTCGTTTCGGAAGAGACAGGTACGTTAATAGTTAATAGCGTACTTCTTTTTCTTGCTTTCGTGGTATTCTTGCTAGTTACACTAGCCATCCTTACTGCGCTTCGATTGTGTGCGTACTGCTGCAATATTGTTAACGTGAGTCTTGTAAAACCTTCTTTTTACGTTTACTCTCGTGTTAAAAATCTGAATTCTTCTAGAGTTCCTGATCTTCTGGTAGAGCGTGCATATATCTACCATCGAATGAGGTTAGTCT
+
55<<:>CBBCCCBBB@BABCCCCCCBCBBCA@>@A?@:AC@CACCBBBCD@DCCBB?B?AACD?C?CCAAAABCB?99999)8A?BBDD>BAAA>BBB>BB799?BBB>AABBBBBB?A@A?A<AAAA>>>>=BB><9=?BBAA@@@A@@@@@>A;???=<<:><@BAA@?@@@<@AAAA6A8;477666(8=677,8=;<BAA<=;1::::+;>??B<B=>>:>@AA=<=<A<?=?DDD6::<=A@@@???>>AA>=<AAAAAA;A=>>@:<<=?;?<@@>>>
@ATNG8:01291:07307
GATTAGTACACTAGTCATACCAGAAGATCAGGAACTCTAGAAGAATTCAGATTTTTAACACGAGAGTAAACGTAAAAAGAAGGTTTTACAAGACTCACGTTAACAATATTGCAGCAGTACGCACACAATCGAAGCGCAGTAAGGATGGCTAGTGTAACTAGCAAGAATACCACGAAAAGCAAGAAAAAGAAGTACGCTATTAACTATTAACGTACCCGTCTCTTCCGAAACGAATGAGTACACACTCTCATATGACACTACCATCGAATGAGGTTAGTCT
+
CAA?BAABBC@A@@;DCBBB@BBB@CBCB@@>A?BBDCDDD@CB@B>@@>99999.:?ABCAAABCBBB=BBAAAAA2@A=A9>>>2>@A<??BBBAA::4:7:<4:8817===@>>>AC>>>>>>@<@@AA<;:;;////*/5::A?BBBBB???:>>>>CC@CC@ABA?AA::::*99817CDDD3@A?>?AAA=;995949>AA;A;88889>4:888<A=C<??F387=7::@>@AB::8999<===?A??@??@BB=BABBD?BB@@<@<?@A;;
@ATNG8:01292:07321
GATGGTACGCGCACACATAGATACAGTACTCATTCGTTTCGGAAGAGACAGGTACGTTAATAGTTAATAGCGTACTTCTTTTTCTTGCTTTCTGTGGTATTCTTGCTAGTTACACTAGCCATCCTTACTGCGCTTCGATTGCTGTGCGTACGTGCTGCAATATTGTTAACGTGAGTCGTTGTAAAACCTTCTTTTTACGTTTACTCTCGTGTTAAAAATCTGAATTCTTCTAGAGTTCCTGATCTTCTGGGTGTATCAGCGAGTATCTACCATCGAATGAGGTTAGTCT
+
@@@<7<95666@BABBBCCBBBB:;:CCCCCCD@CBBB=BA?B?;;:DDFC?BBB;;.99=;?A>BABBBBCCCDD@BBBBB2BD?@>=?800/;?8;;A:>=755;;AF?AAGCCCAA?AAC@CAGEECAA;<8;ABB?BBCGKKJCBB000AAA>>>=@BB?AC=B7:9===?>?;;466?@@2>;>:>?@@@+66BCC=BCCHCCCC;;=;IEE5CAAACAD@BB?@@DC@A@@C@CCCCCC@BBBB>BBBDCBBCCCBBBDCBAAA<;;;;C>A@AB@B?CCBBB
@ATNG8:01295:07324
GATGGTAGTATAGAGCTCTACATAGACTCATTCGTTTTCGGAAGAGACAGGTACGTTAATAGTTAATAGCGTACTTCTTTTTCTTGCTTTCGTGGTATTCTTGCTAGTTACACTAGCCATCCTTACTGCGCTTCGATTGTGTGCGTACTGCTGCAATATTGTTAACGTGAGTCTTGTAAAACCTTCTTTTTACGTTTACTCTCGTGTTAAATATCTGAATTCTTCTAGAGTTCCTGATCTTCTGGGTCTACGCTCGTCGCGCTACCATCGAATGAGGTTAGTCT
+
////)/////4:;944555;9?<>00//<:;6?;999.;@5;2:=@;;00*/<0/0)9.4444.4.333:==<98373333$33,3333(39:=7<;C8BC7778=<<8==@@AA??>986:A;?;>=>>===A>?>8;;>>;;8//66///.77268;577273889999958155999+949665667(67=:<.65;575565838>188:D@:;8;<?C;?;76<//-/6=;=88:+//:91;==C877@@BBBE@;::;@8<=>>A<====8=9>;;;@
@ATNG8:01297:07311
GATGGTAGAGAGAGCTCTCTCATCGTACTCATTCGTTTCGGAAGAGACAGGTACGTTAATAGTTAATAGCGTACTTCTTTTTCTTGCTTTCGTGGTATTCTTGCTAGTTACACTAGCCATCCTTACTGCGCTTCGATTGTGTGCGTACTGCTGCAATATTGTTAACGTGAGTCTTGTAAAACCTTCTTTTTACGTTTACTCTCGTGTTAAAAATCTGAATTCTTCTAGAGTTCCTGATCTTCTGGCGCTCTGTCACGTCTGCTACCATCGAATGAGGTTAGTCT
+
BBBB?BDBBB;:;:B=@BBAA@C>B@;@CCBB?BGFG>CCAG@CCCCCBB@CCCCC@D?AAAC?A?ACCBBBBBC??????.=?<@99:(7?@A?BBB=G@000;?>>;?BBBCCAA>ABB<B=A>D>>==><AA<=7;:?>>>>A???A@<<<=8<==:8818:>>?A@?@AD=>==BB6B=A<>>@@@/>>;;:/;:::;;;;;<19999(78979:?9??:??@?===>E=>==?;;6;>>=;;;====???AAA@@@BA??7::>>><====:=<ACCCB
@ATNG8:01298:07318
GATGGTAGACATATCGTACTCTCTGTACTCATTCGTTTCGGAAGAGACAGGTACGTTAATAGTTAATAGCGTACTTTCTTTTTCTTGCTTTCGTTGGTATTTCTTGCTAGTTACACTAGCCATCCTTACTGCGCTTCGATTGTGTGCGTACTGCTGCAATATTGTTAACGTGAGTCTTGTAAAACCTTCTTTTTACGTTTACTCTCGTGTTAAAAATCTGAATTCTTCTAGAGTTCCTGATCTTCTGGTGAGTATATGCATTATGCTACCATCGAATGAGGTTAGTCT
+
//9:8<A?CCCE@AACCBBBBCCCCCCELEBB=A;;;049395?==>>>>:=<BAC?B>BCAC=A<>=??=@?333(33333$3=4?=?=.<37,75;377(3838;>8:?6??=<AA<=9;;;7?7=>=====B=B;;<7;;??@@@>==@@=;;;>5;:;5;;5;<;;;AA@@?D;?@ADE;D3818;>>=/?@;;;3;@>88899//)////(.695<7?:==7:;AA8855;6///;;=0//839///88:8<<?==::::::::5:A@@@8;;?@<@:=<A::
@ATNG8:01303:07311
GATGGTAGTGATACAGATCAGACACCAGAAGATCAGGAACTCTAGAAGAATTCAGATTTTTAACACGAGAGTAACGTAAAAAGAAGGTTTTACAAGACTCACGTTTAACAATATTGCAGCAGTACGCACACAATCGAAGCGCAGTAAGGATGGCTAGTGTAACTAGCAAGAATACCACGAAAGCAAGAAAAAAGAAGTACGCTATTAACTATTAACGTACCTGTCTCTTCCGAACGAATGAGTACGAGAGTCAGAGCAGAGCTACCATCGAATGAGGTTAGTCT
+
8;;;<EA<@BBAA<BBCAA@?>AAA?AB@7?@A@@@=@?A=<559C?BB?B@CBBBA==?)>;8838;;;60/(////777'9=8=:===.;99455555<<555)/4:;5;//)/7//4:;;;<<<>BBBB?>>@>-00@@A@BB@CACBC@BCBBBB@@>@CCBBE?BB=@?B@CBABD>A=<99999:9%99;393@::@AB>:=::>=2>;==BBA=AAA;;:A?@<???A??=?BBCDCBBBBBBBBDAAAAAA???ACC?AB=>?5;@AB=@7:;BCA
@ATNG8:01306:07336
GATGGTAGATACTCGCTGATACACCCAGAAGATCAGGAACTCTAGAAGAATTCAGATTTTTAACACGGAGAGTAAACGTAAAAAGAAGGTTTTACAAGACTCACGTTAACAATATTGCAGCAGTACGCACACAATCGAAGCGCAGTAAGGATGGCTAGTGTAACTAGCAAGAATACCACGAAAGCAAGAAAAAGAAGTACGCTATTAACTATTAACGTACCTGTCTCTTCCGAAACGAATGAGTACACATCGTCGTGTCGTGCTACCATCGAATGAGGTTAGTCT
+
5<<<:>>>>>;;:555566<<<=@@6=;;4:>@A@@<@@BBBBDDC@??<@;?@=???@@1?:;;00*///899918355<<<);;;?8<?@2==@:B>BBBBBBB?A<@>;:99294:<====>??CDB@@@=>:4439444:::;7<8=5626=>>>===?CBBBBB=@@<:::399988)888/9@??<.7703999::<<;:=:7779)/).6:;;;@<655<<:;7;;;3;;;8;:?BBABBB999B998?:::?343::=488;;>87777089>?>77
@ATNG8:01307:07337
GATGGTAGTATATCGCGTCGCTATCCAGAAGATCAGGAACTCTAGAAGAATTCAGATTTTTAACACGAGAGTAAACGTAAAAAGAAGGTTTTACAAGACTCACGTTACAATATTGCAGCAGTACGCACACAATCGAAGCGCAGTAAGGATGGCTAGTAACTAGCAAGAATACCACGAAAGCAAGAAAAAGAAGTACGCTATTAACTATTAACGTACCTGTCTCTTCCGAAACGAATGAGTACTGTATCTATGTGTGCGCTACCATCGAATGAGGTTAGTCT
+
884405<<?@@=C669?>=:66A;;9>6626=@>>@4;49555555.5=9=8=<994999'9.44;::8<:444(4344444$49395<>?0666999;;<=<<;)///)///)/=<:<=<666=<>;@@C?@?;?;A@9995557=:=??7????BB?BAAA??=;?9>>9688333(377178999'//(//8666:55059<:9:+/)//66:39//3399383///(///)////:<;;<;;;::;<>;666<;////)///79489==9<9;:555
@ATNG8:01310:07338
GATGGTAGACACGTGTGCTCTCTCGTACTCATTCGTTTCGGAAGAGACAGGTACGTTAATAGTTAATAGCGTACTTCTTTTTCTTGCTTTCGTGGTATTCTTGCTAGTTACACTAGCCATCCTTACTGCGCTTCGATTGTGTGCGTACTGCTGCAATATTGTTAACGTGAGTCTTGTAAAACCTTCTTTTTTACGTTTACTCTCGTGTTAAAAATCTGAATTCTTCTAGAGTTCCTGATCTTCTGGCTCTCGTAGACAGATACTACCATCGAATGAGGTTAGTCT
+
CA@@=@?ACCBAAABBBBBCDFDEFCCCBCCC?C;999;D?D?BBBBCBC@BBBAA<?=@>@@?C@BBBBAB@=B9BCCCB3BF?BCBB<BBBC@CBB@BB4:9????7>@AABBBB?BB@<A=A@@A;;;><===B7;;==A@>>=???B:;;;5;;;:>>5;5;==>?;:9><555><.;594556666%69///(/57/..33354::::*:99551539;49>>A8:;<?:;<///8388=8=?????A;;;===>::76//+/77<=06::<,/,/>><<
@ATNG8:01313:07294
GATGGTAGGCGTGTGAGAGTCTGCCCAGAAGATCAGGAACTCTAGAAGAATTCAGATTTTAACACGAGAGTAAACGTAAAAGAAGGTTTTACAAGACTCACGTTAACAATATTGCAGCAGTACGCACACAATCGAAGCGCAGTAAGGATGGCTAGTGTAACTAGCAAGAATACCACGAAAGCAAGAAAAAGAAGTACGCTATTAACTATTAACGTACCTGTCTCTTCCGAAACGAATGAGTACGAGAGTCAGAGCAGAGCTACCATCGAATGAGGTTAGTCT
+
@ACC@BAB@DCBABBBDCCAAACCB:B@A=@BBBBB?B@::;AAAA=;;297??A;;;;-45:;<<@@>===958>9999-79172;;8&33<488==888<=8=6::7==A7@5558777./.335679499:;7;;>@>=>A<@<?@B?B@999@??:>?>@=>9:<6:@=6;<737(33949>:9:)//*/;;;=<@@C9?888;><A<>>=;;5:878887394:=>6;00*/<<<>AC@@@AA@@@B999A@@@BBAA?@898?=@<>=8;6;??@A
@ATNG8:01313:07314
GATGGTAGACATATCGTACTCTCTGTACTCATTCGTTTCGGAAGAGACAGGTACGTTAATAGTTAATAGCGTACTTCTTTTTCTTGCTTTCGTGGTATTCTTGCTTGTTACACTAGCCATCCTTACTGCGCTTCGATTGTGTGCGTACTGCTGCAATATTGTTAACGTGAGTCTTGTAAAACCTTCTTTTTACGTTTACTCTCGTGTTAAAAATCTGAATTCTTCTAGAGTTCCTGATCTTCTGGATATGAGTGACTCGTGCTACCATCGAATGAGGTTAGTCT
+
888:7:CCBBBCBBBBCCCCCBBBCCA@ACBB?BBBC=AA<@=@ABBA@@=@B@@@<@-0/776:=@BBBBBBBB?A@<==+?A>A998,3:=:7BBC?CC?BBB?BB?BBA889B@=AAA;?=???><::;8=??><>A@@@AAAAAA??@===9;;;8==:>;>@@>>>AAB<??@@@2=8=7;;;;;+:?>==-7597::=?>@<====,9///:061;C;?===>==8=:>>@@@@:>>><@@>>>>>;;;>???@??@@B=BA@@@:>>BD=D;>>;;;
@ATNG8:01313:07325
GATGGTAGCAGACGTGACAGAGCGCCAGAAGATCAGGAACTCTAGAAGAATTCAGATTTTTAACACGAGAGTAAACGTAAAAAGAAGGTTTTACAAGACTCACGTTAACAATATTGCAGCAGTACGCACACAATCGAAGCGCAGTAAGGATGGCTAGTGTAACTAGCAAGAATACCACGAAAGCAAGAAAAAGAAGTACGCTATTAACTATTAACGTACCTGTCTCTTCCGAAACGAATGAGTACGTGTGCGACGTGTCTCCTACCATCGAATGAGGTTAGTCT
+
448:7<<AAGDC;;666=@@@BC;;866@==BBCCHAD@BBCBBBB?CC?B=@A??BFDD2C?ABAABCBCBBB>BBCDBBB0;;89?DEG;DBC?CEEHCCCCC@C?@@=?@??BBCFCCBBDCDBC;;;A=@@@BACCCDDBBB@CABAA>ABBBABBCABCBBCC>AA?BBB?C@ABD>AA@>ABBAA2??;?BBBBC??;>E=?;;;8=<;;ADC@CDCBBBC=@=@BA9A::8:::BBBDBBB9::BCBBBABB==:===:=A@?>:==6616=AA@==
@ATNG8:01266:07352
GATGGTAGCTCGCTGATGATATCTCCAGAAGATCAGGAACTCTAGAAGAATTCAGATTTTTAACACGAGAGTAAAACGTAAAAAGAAGGTTTTACAAGACTCACGTTAACAATATTGCAGCAGTACGCACACAATCGAAGCGCAGTAAGGATGGCAGTGTAACTAGCAAGGAATACCACGAAAGCAAGAAAAAGAAGTACGCTATTAACTATTAAACGTACCTGTCTCTTCCGAAACGAATGAGTACGAGAGAGCACACGTGTCTACCATCGAATGAGGTTAGTCT
+
4::;.55::9<::565<<=ABBBBD=AA@>BB;::D@D?;:9A?>>:44.4388:B<===+;-337733;83333&37;;;==)54.4.555&59<49666<;<;>:@=:;4:AA=ABB@B==00/999:==?:>;:?6944488:96;:>>><<;;<>5525:86-,(,(,(,,,,5668;1889433333)3<6=====88882515577+55'56449888454<<7;8;;;28//)///8989<<:::477<=<8///6668:692222+25562859=;;;
@ATNG8:01270:07341
GATGGTAGGCGACATACATACGCGCCAGAAGATCAGGAACTCTAGAAGAATTCAGATTTTTAACACGAGAGTAAACGTAAAAGAAGGTTTTACAAGACTCACGTTAACAATATTGCAGCAGTACGCACACAATCGAAGCGCAGTAAGGATGGCTAGTGTAACTAGCAAGAATACCACGAAAGCAAGAAAAAGAAGTACGCTATTAACTATTAACGTACCTGTCTCTTCCGAAACGAATGAGTACCTCTCAGACGCTCGTCCTACCATCGAATGAGGTTAGTTT
+
55<<:>>C@CAA;CDCCCCCCBACD@CDC@ECCCCC@C?ABFC@@A@BB?B>ABBA@@@>0>8@=BCCCC?>CC?CB;;;;.9A<A2;::*95A=<>CCCCCBB?B?CB?BBB?BBBBCGDFC@@ACCCCB@EDDD@DBBBBBCC@CACCCACCBBCDCB@BDDA@@@AA>AAA6::@@@9??A?BABBB3BC?DBBCFCC??=?;??AA=A?A:;;B=AA@@BEE?A>AAA9?;;5:@AACCC?BBAABBDC:::AAA@>BEC@C:88@<@??@<@<ABBD<
@ATNG8:01271:07370
GATGGTAGGCGACATACATACGCGCCAGAAGATCAGGAACTCTAGAAGAATTTCAGATTTTTTAAACACGAGAGTAAACGTAAAAAAGAAGGTTTTTACAAGACTCACGTTTAACAATATTTGCAGCAGTACGCACACAATCGAAGCGCAGTAAGGATGGCTAGTGTAACTAGCAAGAATACCCACGAAAAGCAAGAAAAAAAGAAGTACGCTATTAACTATTAAACGTACCTGTCTCTTCCGAAACGAATGAGTACGAGAGTCAGAGCAGAGCTACCATCGAATGAGGTTAGTCT
+
BCBC?BBC@CABBBAAB@B@@@?;;4;9;59@ABAA;B8;;;;;BB>@@5;;,:==;;::::$9;);A:A@A@@:9;,97000000%/0*0)/;;;*;;;8;>CCBA@;;;0;=BA>A;;:)49;;>@ACBBBCC@@AB?CC;;:;DDCAB;;5;5;@A=ABBCDCCE?DCDFBA=;;5;;::(7<:>?C8888>AACCDDC#A;>:@:A::@BB?A@A?@@2992:BCGF@CC@@@00+0*000*/<<69:9@BABBBCCBBBBBBCCBCAAAA??9=?>=>;9;;@<@7;;BBB
@ATNG8:01272:07360
GATGGTAGAGTATGCATGTGTATCTCCAGAAGATCAGAACTCTAGAAGAATTCAGATTTTTAACACGAGAGTAAACGTAAAAAGAAGGTTTTACAAGACTCACGTTTAACAATATTGCAGCAGTACGCACACAATCGAAAGCGCAGTAAGGATGGCTAGTGTAACTAGCAAGAATACCACAAAGCAAGAAAAAGAAGTACGCTATTAACTATTAACGTACCTGTCTCTTCCGAAACGAATGAGTACTACTCTCAGAGACACACTACCATCGAATGAGGTTAGTCT
+
454834447//////99;=><<<>DE>A69.5;/////699<==>>;??9:79<:::AAA+A8@:696==>>>@8<<;@DDD196469>>>2@??7<:66;>:599)47;>:@@><666=BCBCCCBBBBB;<49:559)5;;;;<;@:D6;9;499@<<>==5:99999;???CBB788BC>BCB>@@@@?.@?>ABCCBB@9585<<<A?:=8==00/5///689:6;6:=818//(///66>>?=9=?73359A?C?>>>99=4>;ABC785<B>B=BAB99
@ATNG8:01274:07344
GATGGTAGCGAGCGAGTGTGTATACCAGAAGATCATGAACTCTAGAAGAATTCAGATTTTTAACACGAGAGTAAACGTAAAAAGAAGGTTTTACAAGACTCACGTTAACAATATTGCAGCAGTACGCACACAATCGAAGCGCAGTAAGGATGGCTAGTGTAACTAGCAAGAATACCACGAAAGCAAGAAAAAGAAGTACGCTATTAACTATTAACGTACCTGTCTCTTCCGAAACGAATGAGTACGTGTGCGACGTGTCTCCTACCATCGAATGAGGTTAGTCT
+
55<<8=<<<=>BABCDBCBDCAABC?BBCACEKMA0//499:;ABB@BC@C@DDBBBBAA1@=@BBBBCBBBBA9AA;9:9:$99392555&5:<7<AAACCCCD?C?;;8:CFADCCBBCBBBBCDBBBBB@BCDD>AABBBBBB@DACBC@CCCCBCBE@DCBBDB@CC@BBB@BBBAA<??=<99999(:<;AAABBAABB7977?AA2857@BBB@CB@@@@@<@?BBB?CCCACCCBBBBABABBCCCC???CBBB?BBB?A9:9A=AABA?B@BCBAA
@ATNG8:01276:07362
GATGGTAGCGCACACATAGATACAGTACTCATTCGTTTCGGAAGAGACAGGTACGTTAATAGTTAATAGCGTACTTCTTTTTCTTGCTTTCGTGGTATTCTTGCTAGTTACACTAGCCATCCTTACTGCGCTTCGATTGTGTGCGTACTGCTGCAATATTGTTAACGTGAGTCTTGTAAAACCTTCTTTTTACGTTTACTCTCGTGTTAAAAATCTGAATTCTTCTAGAGTTCCTGATCTTCTGGGTTGTGTGCGCAGTGCCTACCATCGAATGAGGTTAGTCT
+
::@>@C959:;<6BBBCAAAEDDHFGAAABCC@C::;6;@;@:?@?CC>C@C>>>>4916?;?<B@CCCBBBCBB>BDCBB2;;7;ABD;AA;;6;AA=BD:<;ADCC@CHIGDAAA?BAB@C?CCAAAAAC?CCBA>BBAAABBBC;;;BCCBA@C;;8;C=B<@BBBBBCDB?A;;;;.;5;5;BCCC5C@000+00=ABBCCCCADDDD1CCB@B<A<AC@BCCBBBCAE@ABBDCC>A>A@6@,000<<?@CCAAAC>A@C9::??@;BABC@C@CCC;;
@ATNG8:01281:07340
GATGGTAGATACTCGCTGATACACCCAGAAGATCAGGAACTCTAGAAGAATTCAGATTTTTAACACGAGAGTAAACGTAAAAAGAAGGTTTTACAAGACTCACGTTAACAATATTGCAGCAGTACGCACACAATCGAAGCGCGGTAAGGATGGCTAGTGTAACTAGCAAGAATACCACGAAAGCAAGAAAAAGAAGTACGCTATTAACTATTAACGTACCTGTCTCTTCCGAAACGAATGAGTACGAGAGAGCACACGTGTCTACCATCGAATGAGGTTAGTCT
+
55:;9>E@?ACDB;9;BBCCCBBCC>CCC@CBBB998:>@@CECBB@BB@B@BBAAACCC3B?DBAACCCD@?>6;;;;<<<*;B?B?CBB9BBB?BBBAABCCCACABB?BBA?BBCCDCCCCCCBBBCAA>ABCC?AABBD@BB?C@BBB@BBBBBCBB@CBBB@?=?C?BBA9>????8?BA>AAABB3BB@CBAABDA?@6:5;>==5;7;@CBB@CCBBBCC@C?BAC>DDD?AAACBBBBAAABA?>>CCBAABEC>B=;>===><@@@@<>07::::
@ATNG8:01281:07388
GATGGTAGGCACTGCGCACACATCCCAGAAGATCAGGAACTCTAGAAGAATTCAGATTTTTTAACACGAGAGTAAACGTAAAAAGAAGGTTTTACAAGACTCACGTTAACAATATTGCAGCAGTACGCACACAATCGAAGCGCAGTAAGGATGGCTAGTGTAACTAGCAAGAATACCACGAAAAGCAAGAAAAAAGAAGTACGCTATTAACTATTAACGTACCTGTCTCTTCCGAAAAGAATGAGTACTACTCTCAGAGACACACTACCATCGAATGAGGTTAGTCT
+
CBBB@CAA?BBCCBDCCCB@>?9:9.:;;54@AAAA=B=ABBCCAA>;;7;>CBB;;;;;;$96><>B<<B=:@@;@ABBCBB2;:4;2;;;.:AB=BCBBBBB@?<@?BB@BBB>BCBBCCCCCDDAAAA@>8=A:;6;BBAAA;:7;>BBB@BCGECC;;:;BA>==900,/0/)/77777(7<<;999999%97/3;8;<<>0.*-)-633(-*-:@A@@AAA@@993988788*8<8;ACCCCCCAABBBCCBAABCBBBBB9959??8838BBA>B????BB
@ATNG8:01284:07366
GATGGTAGTAGTACACTAGTCATACCAGAAGATCAGGAACTCTAGAAGAATTCAGATTTTTAACACGAGAGTAAACGTAAAAAGAAGGTTTTACAAGACTCACGTTAACAATACTGCAGCAGTACGCACACAATCGAAGCGCAGTAAGGATGGCTAGTGTAACTAGCAAGAATACCACGAAAGCAAGAAAAAGAAGTACGCTATTAACTATTAACGTACCTGTCTCTTCCGAAACGAATGAGTACGAGAGAGCACACGTGTCTACCATCGAATGAGGTTAGTCT
+
DDAA>BCCBBCCCGCCCBCCCCCBB@BCC?BCCCBB?B@BCDEBCB@CC?B@BBCBDDDC2C@CCCABCCC@@?9==>=@@A2AD?C>@@@9ACCABBBCFDBBB@B@CC@CDDCCCCBABCCDECCCCCCC@DCCC?BBBBBBBD@D@BBB?BBDDDCCC@BBBBCB@BB@BCC=@?@@@:A@@<@A@A@2@A>B?>>CCDBA?A=AACC?B?B@C@@=@CBBABE?C?BDD>CBA>AAACBBBBBBBBBBBBCBBBBBBBBBC?CAAAB@BBBB=@;<B@@@
@ATNG8:01284:07376
GATGGTAGCTATACGTATATCTATGTACTCATTCGTTTCGGAAGAGACAGGTACGTTAATAGTTAATAGCGTACTTCTTTTTCTTGCTTTCGTGGTATTCTTGCTAGTTACACTAGCCATCCTTACTGCGCTTCGATTGTGTGCGTACTGCTGCAATATTGTTAACGTGAGTCTTGTAAAACCTTCTTTTTACGTTTACTCTCGTGTTTATAAATCTGAATTCTTCTAGAGTTCCTGATTCGGATAGCGACGCGATATACTACCATCGAATGAGGTTAGTCT
+
>@9585<<>C>BB;96;;@@@@@;69@BCCAA=BBBB=BB?B>BBBBDCB@CBECC=@:@@>>:>8@@@@BC===:>>>>>+;;9<::>7>B@@=@BA?AB>ABCBBB?BBBBBBA@>ABB?B@BBABABCC?CCCC=AA?@AA::;@@?>;;;>98899>>5;5878;<<<=>9;7766'/5<798888(//98=6;==:>==>888)8==>3;;??A:>:>A=A@@???@<@<?;;;<@A=@@@CCCC;;;CDCDBBBBBB?AAA;;6;AAB@C@DBBDD
@ATNG8:01288:07352
GATGGTAGCTCGCTGATGATATCTCCAGAAGATCAGGAACTCTAGAAGAATTCAGATTTTTAACACGAGAGTAAACGTAAAAAGAAGGTTTTACAAGACTCACGTTAACAATATTGCAGCAGTACGCACACAATCGAAGCGCAGTAAGGATGGCTAGTGTAACTAGCAAGAATACCACGAAAGCAAGAAAAAATAAGTACGCTATTAACTATTAACGTACCTGTCTCTTCCGAAACGAATGAGTACGAGAGAGCACACGTGTCTACCATCGAATGAGGTTAGTCT
+
==C>@CCCC?>9>00/??AAB=9:E@B@A8?@@A;;6:=BABBBCC?BC?A?;;9@?CCA1A?CBBBBABECFF>:90>;<;,00+/2779.9<?@CCCCCGEBB@BABC?BCD@CCBBCCDABBCCEBBCH@BBCC@BCCBCBBB?C@CBC>@ACCBBBB@DAAABB?:949A>8<=888+3998778798%9989<B977B@<,/,/:;8)/,.;AAA@C@?????=B>ABA;?994999AABBCBBBCBBBBAAA???AAAAA>@===><>AAE<@=@B:::
@ATNG8:01290:07377
GATGGTAGGAGACACGTCGCACACGTACTCATTCGTTTCGGAAGAGACAGGTACGTTAATAGTTAATAGCGTACTTCTTTTTCTTGCTTTCGTGGTATTCTTGCTAGTTACACTAGCCATCCTTACTGCGCTTCGATTGTGTGCGTACTGCTGCAATATTGTTAACGTGAGTCTTGTAAAACCTTCTTTTTACGTTTACTCTCGTGTTAAAAATCTGAATTCTTCTAGAGTTCCTGATCTTCTGGTGTCGTCTATCATGTACTACCATCGAATGAGGTTAGTCT
+
:;<>@CCD@CDCBCCBCBBBDBDDDBBBBBBBABCCF>CC?C@EEBBCBB@CDCCC999:AAA?C?@ABCGDCCC>;;;;;':;:<@@?9>BBA?B@@<@A=@@BBAB>AAAACCCB>CAA?A>ACAAAAAA>AACC>>=A@@@=>>@AAA:;:=8888===:>=A@AA>>>@A9>;;;;/;8=:=AGEF.>====5=??====<8808>==/>??;;7;;@A=???@@@@;>:>AACAA;@@A=:::DB><>:::=>A666AAB<===>B<>>>A<A:=>@>>
@ATNG8:01296:07341
GATTAGGACGAGCGTCTGAGAGGTACTCATTCGTTTCGGAAGAGACAGGTACGTTAATAGTTAATAGCGTACTTCTTTTTCTTGCTTTCGTGGTATTCTTGCTAGTTACACTAGCCATCCTTACTGCGCTTCGATTGTGTGCGTACTGCTGCAATATTGTTAACGTGAGTCTTGTAAACCTTCTTTTTACGTTTACTCTCGTGTTAAAAATCTGAATTCTTCTAGAGTTCCTGATCTTCTGGCGCGTATGTATGTCGCCTACCATCGAATGAGGTTAGTCT
+
BAA7@@@CDBBBBBBBCBBBCC@CAACCDD@AABD>BC?B?BBBDCCC?BCDAA>A=BBA@>A@CCCDHECBB=;;;;;*;D>@;;;8;ADB>C;;9:D>BBCCAB?ABBBCCBB@BBB@B?CCCD@@AC@CCBB@CBD9::CACCBCCCB@@>@BC?BB@C@CCCCCCCBB>A;;;7;>E><;;;<*<;CCC?CCFEECDCDD5;;;;*;AACB@C@CB@CBBECCC@C@BBCBCC>AAB@BCCCCCBBBE@@@BBE?BBB@AAAAC@AAAC?C@BCDCC
@ATNG8:01298:07343
GATGGTAGAGTATCATGTGTATCTCCAGAAGATCAGGAACTCTAGAAGAATTCAGATTTTTAACACGAGAGTAAACGTAAAAAGAAGGTTTTACAAGACTCACGTTAACAATATTGCAGCAGTACGCACACAATCGAAGCGCAGTAAGGATGGCTAGTGTAACTAGCAAGAATACCACGAAAGCAAGAAAAAGAAGTACGCTATTAACTATTAACGTACCTGTCTCTTCCGAAACGAATGAGTACTGTATCTATGTGTGCGCTACCATCGAATGAGGTTAGTCT
+
/://)////89:?BC;9;CCC>?BA=A95.5;:444.4.44;555<6::29.99<::<<<*<9>@@ACCCDBBC;;995555$55.5.555'5<<7>;;<=BCCB9A???7:<<7;;;;=C@@A@@@A@A;<8<;;;=@>>>955=:>:===:?=BBB@;??C@@???=>?<88979:DDD>@A@:0000/'0/38//378;9:6<8===>8>585?;;6;;;;?>><=466>5<:;7559<>>?BDBBBBCBA@@@A@999?AA=?A?77.3>>>2429=999
@ATNG8:01300:07340
GATTAGAGAGAGCTCTCTCATCGTACTCATTCGTTTCGGAAGAGACAGGTACGTTAATAGTTAATAGCGTACTTCTTTTTCTTGCTTTCGTGGTATTCTTGCTAGTTACACTAGCCATCCTTACTGCGCTTCGATTGTGTGCGTACTGCTGCAATATTGTTAACGTGAGTCTTTGTAAAACCTTCTTTTTACGTTTACTCTCGTGTTAAAATCTGAATTCTTCTAGAGTTCCTGATCTTCTGGGCTGCGCTATATGCGCTACCATTCGAATGAGGTTAGTCT
+
::<7<@BCDCCCCAA@?>>@;;:<?@AA9;.5==>7@CBG?BCAAACCACBBBC?B5:5::5::?CBB@A@BB:??BBB3BC?BDGD=@AAE?CBA=@A=::8?==7=????:0/5///38388=<<76/(/555(./7::99798:99699;8;<<877/56;999677222'25555*516166666(68---)--6----/.9+222&2567728555056665556;6=66...24447.2.-----.6958...755/33,553(.-23,348-//5
@ATNG8:01301:07381
GATGGTAGTGTCATATGAGAGTGTGTACTCATTCGTTTCGGAAGAGACAGGTACGTTAATAGTTAATAGCGTACTTCTTTTTCTTGCTTTCGTGGTATTCTTGCTAGTTACACTAGCCATCCTTACTGCGCTTCGATTGTGTGCGTACTGCTGCAATATTGTTAACGTGAGTCTTGTAAAACCTTCTTTTTACGTTTACTCTCGTGTTAAAAATCTGAATCCTTCTAGAGTTCCTGATCTTCTGGATAGCGACGCGATATACTACCATCGAATGAGGTTAGTCT
+
A@A=@CCCCCBBCBBBCBBDCCCBBCCCCC;;8:CCD>AC9C?ABCCCBB@BCDDCADACCBB?B@DCCDCCBCB?@@@@@0AA?CDCIGDCA@?ACE@CD?AABCCC@CCCBCIFI;;;C@C@BBAAAAACABFLF?@@CDCCCCCCBBBCCBB?CAA?ACAC@BBCCDBBCD?A@@@?3@<@=AEDED5BA;;;6;@BBCCCB;<5<@A@,ACBBEACC@CAGDCCCDDAD@CCBCBB?BBC?BABABBC:;:CCCCCDDBBA?CCECC@@AAB@B?BB;;;
@ATNG8:01302:07358
GATGGTAGACATATCGTACTTCTGTACTCATTCGTTTCGGAAGAGACAGGTACGTTAATAGTTAATAGCGTACTTCTTTTTCTTGCTTTCGTGGTATTCTTGCTAGTTACACTAGCCATCCTTACTGCGCTTCGATTGTGTGCGTACTGCTGCAATATTGTTAACGTGAGTCTTGTAAAACCTTCTTTTTACGTTTACTCTCGTGTTAAAAGTCTGAATTCTTCTAGAGTTCCTGATCTTCTGGTATACACACTCGCTCGCTACCATCGAATGAGGTTAGTCT
+
59<>:BCCCCCCCDCBBB@@>ACGHBBBC:98;BAB>CGAD@BBACCCC=A@DDC@C?CCBB>A@DCAAAAACB?BBBBB3BC@BBBA;ACAA?BBB@BB<==BDDD>@?AABAAA>AAA>A>A@@@@@@@;AA==6:8AAAA==?A<>>?@??<@<<6:94:<@@@AAAA??:?AADC5A;@;?>?>=.=<7790::9:>=BBCB:>>>5>A???@<@<@@<AAAA=??;A<@@@@@@<>>@=AA?>>AA?>=?>===A><>>=@A@AA<=>>>=?=A@@>>
@ATNG8:01302:07369
GATGGTAGGAGACACGTCGCACACGTACTCATTCGTTTCGGAAGAGACAGGTACGTTAATAGTTAATAGCGTACTTCTTTTCTTGCTTTCGTGGTATTCTTGCTAGTTACACTAGCCATCCTTACTGCGCTTCGATTGTGTGCGTACTGCTGCAATATTGTTAACGTGAGTCTTGTAAAACCTTCTTTTTACGTTTAACTCTCGTGTTAAAATCTTGAATTTCTTCTACGAGTTCCTGATCTTCTGGGTGCGCTACAGTCTCTCTACCATGAACTGAGTTAG
+
-/8:7;>C@CCCBCBCDDCCB@;;99444559499::)59.5.6<<ABA@=@AA@@2;29454.48==@BBA@8<74444&3:6<===7=>>>9>><758049;:;?=A=A<????;>BB=A?BAA??9:9>ABBB@BC875>=878899;999.657379*/)/<8799A89(/////'/(/055335'55977/616655569664696,57=6==-76(/6/66///855/5/757855.2222'27222777...7778<889,///6,32,---(-2
@ATNG8:01302:07376
GATGGTAGCACACGAGATCTCATCGTACTCATTCGTTTCGGAAGAGACAGGTACGTTAATAGTTAATAGCGTACTTCTTTTTCTTGCTTTCGTGGTATTCTTGCTAGTTACACTAGCCATCCTTACTGCGCTTCGATTGTGTGCGTACTGCTGCAATATTGTTAACGTGAGTCTTGTAAAACCTTCTTTTTACGTTTACTCTCGTGTTAAAAATCTGAATTCTTCTAGAGTTCCTGATCTTCTGGTGAGATATGCATGATGCTACCATCGAATGAGGTTAGTCT
+
45::5:>CDCBB@A@???CEJDDBBBBCBA@@?B@@@;@C?DADCCCCCD@CCCBB@B@BCCC<C>B@<?CCC;@7@>:::'8<388==59BAA7;;;6;B?ABCBBB=@?BBCDCC=BAC?C?CCC>??BD?BBBB>AAB<==>>>>A@A???@<===<=<9><???A??@AA;>>>@@5?5:4::::9):=::;3;>>@>>><;:4:;::*:>>8838;@B=A@DA888=D=@>>@@D<==<;<<=>>>>>=>A:::===>??;?888?:>>??<@<?@@??
@ATNG8:01305:07354
GATGGTAGATACTCGCTGATACACCCAGAAGATCAGGAACTCTAGAAGAATTCAGATTTTTAACACGAGAGTAAACGTAAAAAGAAGGTTTTACAAGACTCACGTTAACAATATTGCAGCAGTACGCACACAATCGAAGCGCAGTAAGGATGGCTAGTGTAACTAGCAAGAATACCACGAAAGCGAGAAAAAGAAGTACGCTATTAACTATTAACGTACCTGTCTCTTCCGAAACGAATGAGTACACACTCTCATATGACACTACCATCGAATGAGGTTAGTCT
+
7:8;7@;@AB;4445555;<566==4=@E>;A@000)/2779555>9<<?C9><;73999)86>=794<>8=?>8?>:::::$:<<<5555&5<<6<A;A?@<>@:@=BB?BCD?C<;:AABBDCCCCBCCCACAA@@BAABBBCB@GADCC@ECCBDCDD?CABBBC?BC?ABA<@@:9929AA@=??>>,=@;@:97BBCCC@C?CCCB=@=@ABBA?AB;;;;939;89958???ABBB@AAA@BB@@B@@BCCDA@@=BBB@BA<<@>?@:95:?AAA@;
@ATNG8:01307:07345
GATGGTAGTGTCATATGAGAGTGTGTACTCAATTCGTTTCGGAAGAGACAGGTAACGTTAATAAGTTAATAGCGTACTTCTTTTTCTTTGCTTTTCGTGGTATTCTTGCTAGTTACACTAGCCATCCTTACTGCGCTTCGATTGTGTGCGTACTGCTGCAATATTGTTAACGTGAAGTCTTGTAAAACCTTCTTTTTACGTTTTACTCTCGTATTAAAAATCTGAATTCTTCTAGAGTTCCTGATCTCTGGTCTACTACACTGTACTCTACCATCGAATGAGGTTAGTCT
+
A@@A9=<<<:://////55===>@=@::@00)/1///;8;@;C@=AA====90.(-,,02(,-(--(/)5955=<;<<266<<<(444)44555&4:993///27:)55;;6/)/::/0/77279;6;;>?9::@A<7<<B@499996;;;A666=<<<=495>9?><?8;?=9:2994<)/////&/)/)/5@@@*::4444&54<:555999.5555$555<=9=9><26555555.48==>??<;;??;666=>=>C>@AABC999BC?=966?:<<<@;>8>A>:;
@ATNG8:01308:07370
GATGGTAGGTGCACATGAGTGTATCCAGAAGATCAGGAACTCTAGAAGAATTCAGATTTTAACACGAGAGTAAACGTAAAAGAAGTTTACAAGACTCACGTTAACAATATTGCAGCAGTACGCACACATTCGAAGCGCAGTGAAGGATGGCTAGTGTAACTAGCAAGAATACCACGAAAGCAAGAAAAAGAAGTTACGCTATTAACTATAACGTACCTGTCTCTTCCGAAACGAATGAGTACAGAGAGTACGATATGTCTACCATCGAATGAGGTTAGTCT
+
9::;7;:>5:;<::;@@AA@@@>>>*//:6::>>==9=;AA699@A>5505:944////&/5///9:::<<;;)5///77+7;)///)/776<>>>===AA9<9<;6;0/)//88::;;>==666=;994///27//-5:///+/+-;;1-------839896890//(///(/3337(337377777'7948948333:56062-----2229<>266:;544.4.44<4<<?:;;;?<;?888>7>;==00000/>?@=<9=///9(/--50606:///
@ATNG8:01310:07357
GATGGTAGCATCATGCATATCTCACCAGAAGATCAGGAACTCTAGAAGAATTCAGATTTTTAACACTAGAGTAAACGTAAAAAGAAGGTTTTACAAGACTCACGTTAACAATATTGCAGCAGTACGCACACAATCGAAGCGCAGTAAGGATGGCTAGTGTAACTAGCAAGAATACCACGAAAGCAAGAAAAAGAAGTACGCTATTAACTATTAACGTACCTGTCTCTTCCGAAACGAATGAGTACGATGAGAGAGCTCTCTCTACCATCGAATGAGGTTAGTCT
+
@A@@?BAA@CCCCBBBCCCCCCCCD=BBC@CCCCCC@B@CBCCCAA?AC@C@AAABBBBB2B@BBBBBBBBCCD9@?:::::*:@=>5999,9BA?B;:;CCECD@D@BB@BCC@CBCDCBBBCCCCCCCCB?BCCC?BBBBBBBC@D@BBC@CCBDDCCA?CDCCCC@BB>AAA;??BCC>AAA@BBBCB3BB?BBBBDCCBB<>:?A>>1718=AAA@BCBBACB<@<???9?CD?;:9BBCFCBAAABBBCBBBBA>=>>AA<@;;;=:=??@=@<AB99:
@ATNG8:01310:07383
GATGGTAGCGAGCGAGTGTGTATACCAGAAGATCAGGAACTCTAGAAGAATTCAGATTTTTAACACGAGAGTAAACGTAAAAAGAAGGTTTTACAAGACTCACGTTAACAATATTGCAGCAGTACGCACACAATCGAAGCGCAGTAAGGATGGCTAGTGTAACTAGCAAGAATACCACGAAAGCAAGAAAAAGAAGTACGCTATTAACTATTAACGTACCTGTCTCTTCCGAAACGAATGAGTACCTCTCAGACGCTCGTCCTACCATCGAATGAGGTTAGTCT
+
55<>:>CCCCC@CBB?@?A@BBBCC@BAC?AABCCC8;::AAAABB@BB@B=AA995<<<*<8=AAACCDCCCI?AA@CCCC5@@>A=@>=4@@=:>;;;ACCCC@C?;;8;@@9@@;;:@@ABBDCBDB@@<@:;;>A@BCBBCI@C@C;;9;ECBBCHFBBBBBCCABC?BCA8;;BAA9@>@;9:9::):827ABCCCB?><>?AACD?C@CBCBB@BCBB@@@?A=AAA;AAB?BAA@@?B>AABBBBBEBBBB????BBB?CBCBC?AAAA=A=AABBB
@ATNG8:01311:07344
GATGGTAGTATCTGTCTACGAGAGCCAGAAGATCAGGAACTCTAGAAGAATTCAGATTTTTAACACGAGAGTAAACGTAAAAAGAAGGTTTTACAAGACTCACGTTAACAATATTGCAGCAGTACGCACACAATCGAAGCGCAGTAAGGATGGCTAGTGTAACTAGCAAGAATACCACGAAAGCAAGAAAAAGAAGTACGCTATTAACTATTAACGTACCTGTCTCTTCCGAAACGAATGAGTAATAGATATACGTATAGCTATCGAATGAGGTTAGTCT
+
CCCC?C=BBBBABACDCCCECCCDD@CCC@@?@A@@=@@CBAACBB?BCACACCCBBBBC3B?ABABBBABBBB=BBBBDDD5DC>A=@@@9ACC@CCBCCBBBA>A?BB@BEE@BBBBECBCECCCDBBBB?CCCC?BBBC???B>A=@99::BBBBBBB?CBCBBB?BB@BBB?BBCEF>????BBBBC3BB?BBBAAA@@@,/+/8:90615>;;:?A@=>?8949>ACD>BBB>@@ACCC?CBBCAAABBBCCBBABB@A???>?BB?=A;>===?
@ATNG8:01264:07411
GATGGTAGGCGAGAGTGAGACGCAGTACTCATTCGTTTCGGAAGAGACAGGTACGTTAATAGTTAATAGCGTACTTCTTTTTCTTGCTTTCGTGGTATTCTTGCTAGTTACACTAGCCATCCTTACTGCGCTTCGATTGTGTGCGTACTGCTGCAATATTGTTAACGTGAGTCTTGTAAAACCTTCTTTTTACGTTTACTCTCGTGTTAAAAATCTGAATCTTCTAGAGTTCCTGATCTTCTGGTATACACACTCGCTCGCTACCATCGAATGAGGTTAGTCT
+
???:7<@A?ABBBBBBCCCBCBBBDEDBCBBB@BHDH>AAACACCCBBBB@CBBBCAE@;;;G@C@BBBBCBCCDABBBAA1<C8BBCB=BLCC?BBC@BB9::BCBA899B@ACAB????@E@BB???CCD@CCA>7;;@>>>DAA?>?@AB8737<;9=>5;6;AAAAAAAA<===DD;D=C;?<===,66333)--9----//:19797(59;77)/.6269;A8588=6?C;;;A188A=CA?===@AA@@>:::@888A;;:;>>::;;E=A<??>==
@ATNG8:01268:07403
GATGGTACGCAGACGTGACAGAGCGCCAGAAGATCAGGAACTCTAGAAGAATCAGATTTTTAACACGAGAGTAAACGTAAAAGAAGGTTTTACAAGACTCACGTTAAACAATATTGCAGCAGTACGCACACATTCGAAGCGCAGTAAGGATGGCTAGTGTTAACTAGCAAGAATACCACGAAAGCAAGAAAAGAAGTACGCTATTAACTATTAACGTACCTGTCTCTTCCGAAACGAATGAGGTACAGAGAGTACGATATGTCTAACCATCGAAATAGGTTAGTCT
+
A@@>:<////8888;///:=:@A@@D@;<9@BBBAA@=@=@:96=?<688+//899<<<<)94::;;<<<<===4<>5555&5:7<:@AA2?<<7;<BBA??:92:9)9=3=<:::><8@999AABBCDCBBB>@?C59:?995==8A:>95.4844333-3289:::;68848;=.33339(333.3==</::4888988322/55575=17/7295=8<;<<<<<8<8<<=49982////)0/;;;;76//////668778//(/(///333(2;;49377666
@ATNG8:01268:07422
GATGGTAGCGCACACATAGATACAGTACTCATTCGTTTCGGAAGAGACAGGTACGTTAATAGTTAATAGCGTACTTCTTTTTCTTGCTTTCGTGGTATTCTTGCTAGTTACACTAGCCATCCTTACTGCGCTTCGATTGTGTGCGTACTGCTGCAATATTGTTAACGTGAGTCTTGTAAAACCTTCTTTTTACGTTTACTCTCGTGTTAAAAATCTGAATTCTTCTAGAGTTCCTGATCTTCTGGGTCTCTCTCTACGCATACATCGAATGAGGTTAGTCT
+
@;>C@CCCDCBBCAAABBHDCDCCCDBBCFBB@BCCC>BB@C?CCDDBBB@CCCCBAC@CCCD@EAEEECBBB@@<@BBBD5DDADCCC=CCDC@C;;:;D8;;CBBCACGGCCCHC@CCC=@>ACCFBCBD?BB@@=@BBBBBCBBBBCDBBBB?C@@?ABAF@CBBCBCBCC?@;;;;.;5;5;CCDC5DLCCC>CBCABBICCC=@AAA0A@ABGGJACC@CCDBBCD@B@@AACCC?BBBB=@AAACCCCE@AAB@@@BBBBBB>;;;B?A>BBA;;
@ATNG8:01271:07408
GATGGTAGCGCGACGAGCGTAGACCCAGAAGATCAGGAACTCTAGAAGAATTCAGATTTTTAACACGAGAGTAAACGTAAAAAGAAGGTTTTACAAGACTCACGTTTAACAATATTGCAGCAGTACGCACACAATCGAAGCGCAGTAAGGATGGCTAGTGTAACTAGCAAGAATACCACGAAAGCAAGAAAAAAGAAGTACGCTATTAACTATTAACGTACCTGTCTCTTCCGAAACGAATGAGTACGATGAGATCTCGTGTGCTACCATCGAATGAGGTTAGTCT
+
7444377:/0/8887;==656A99;)9AA9>CAA;;4589=:55447::.4.444<<BBB+<488@????888?8;7;5<<<*<;6;.555&555.56<;;;;555)549;6=4424499:<596=696=599:??;>9;?;<<@BB<A;=:9.44::;<<<9;::;=C9BC@B?=:<88;;3999,///000%089/0/69333/58<;997(/(..///+5??@?A?6;8700+000*--...-66688333;9::<433888886:;=;A:;?>?7>8>@BAA
@ATNG8:01274:07404
GATTAGGCGACATACATACGCGCCAGAAGATCAGGAACTCTAGAAGAATTCAGATTTTTAACACGAGAGTAAACGTAAAAAGAAGGTTTTACAAGACTCACGTTAACAATATTGCAGCAGTACGCACACAATCGAAGCGCAGTAAGGATGGCTAGTGTAACTAGCAAGAATACCACGAAAGCAAGAAAAAGAAGTACGCTATTAACTATTAACGTACCTGTCTCTTCCGAAACGAATGAGTACGATGAGTTCTCGTGTCGTGCTACCATCGAATGAGGTTAGTCT
+
BBC=@@=@@@@BCBBBBBCBBBB8;:D?BBBBBB?B@BBBBCBCADC@C@BBCCCCCC5C@CCCCCBBCBCC6B>;::::*;C=@5;::*:A@=BBBCIGGBB?B?AA=ABB?BBBCBBBBCCCCCCCBC@CBBEACCCCBBBC?C@CAA@BCCCBCDD@BBBBBC?CDAAAA9:9BDD<AAA>ACCCC3BB>BBCCCBBBB?B<>?CB>A>ACDBB?BA<;<@@=@@DCC=AAA@CBBBBBCCAAAABB?BBBBBBBBBBBBBBB@CB????BB?@>??CA?>>
@ATNG8:01274:07420
GATGGTAGGAGACACGTCGCACACGTACTCATTCGTTTCGGAAGAGACAGGTACGTTAATAGTTAATAGCGTACTTCTTTTTCTTGCTTTCGTGGTATTCTTGCTAGTTACACTAGCCATCCTTACTGCGCTTCGATTGTGTGCGTACTGCTGCAATATTGTTAACGTGAGTCTTGTAAAACCTTCTTTTTACGTTTACTCTCGTGTTAAAAATCTGAATTCTTCTAGAGTTCCTGATCTTCTGGCGCTCTGTCACGTCTGCTACCATCGAATGAGGTTAGTCT
+
34:<9BCC?CCCCCCBBBBBBCBCBABBCCCC?CCCD=BB@C@CECCCCD?B@DDD?C?BBBB?C@CBBBCCDCC?@@@@@0@C?BBBB@BCBB?B@?;?B<??BGCC?AABBBB@@<@@C?D>BB?@@B@A>AAAA===@<<<>A@A@A@>;;?9>??<AA<>;>@@@@@@@@=?@???5?:=:=>==</<=9::,88;;==A<==08888(6>>?B<A=AA=BBAA>>><A<@@@@A@;@@A=>>=<<<::;@@@@<;<>>AA<@@@AA7;;?@<?=AJBBB
@ATNG8:01275:07404
GATGGTAGCTCGCTGATGATATCTCCAGAAGATCAGGAACTCTAGAAGAATTCAGATTTTTAACACGAGAGTAAACGTAAAAAGAAGGTTTTACAAGACTCACGTTAACAATATTGCAGCAGTACGCACACAATCGAAGCGCAGTAAGGATGGCTAGTGTAACTAGCAAGAATACCACGAAAGCAAGAAAAAGAAGTACGCTATTAACTATTAACGTACCTGTCTCTTCCGAAACGAATGAGTACACATCGTCGTGTCGTGCTACCATCGAATGAGGTTAGTCT
+
399505<BABBABBCBABBBCAAAE@CCC@B@@@997;=AACCBECGBC?B@CCCBBBBB3B?BBBBCCBC?>=5;7:;;;;*;@<?5;;;6;BB?CCCCDCCBBAC@@@>@CC@CBBBCCCCCCCCDBBBB@BCCC@CCBBBBBD@DABBB@BCBBBBBB?BBBDCC?CC@???999CED=BBB?AAABB3BD?BBBBBBBBB?B?BBBB7857>BBB@BBABBDD?B?BBB>BBB?AAABBBBBCABBBBBBABCCCBABBBB?BBBBB?BBBB?B?BCBBB
@ATNG8:01278:07394
GATGGTAGTATCTGTCTACGAGAGCCGAAGATCAGGAACTCTAGAAGAATTCAGATTTTTAACACGAGAGTAAACGTAAAAAGAAGGTTTTACAAGACTCACGTTTAACAATATTGCAGCAGTACGCACACAATCGAAGCGCAGTAAGGATGGCTAGTGTAACTAGCAAGAATACCACGAAAGCAAGAAAAAGAAGTACGCTATTAACTATTAACGTACCTGTCTCTTCCGAAACGAATGAGTACATAGATATACGTATAGCTACCATCGAATGAGGTTAGTCT
+
455<8::@@@;54::9555<;99;@:??6?=>@?B?B?CCCAA@C?AA>@<@B995@??.?<>>:>?=>9/00(///////$/:5<8@@>2<<<7<<655<<555)57;>8@AA899B=>D?A?CB@@AB;;9:CBB?B<;;BAAA?C?@@@<@B@@@BBB@DBBDBA=AA8::?=>>>?A9?9979ADDF3BC>===B777BC=A>9975=A=?6;9@::95:8:=4959AC;?>?>AAAACCBABCCCAAACBBBBAA@@@>>;>===@;>>==:=;??@BA
@ATNG8:01284:07426
GATGGTAGCGCACACATAGATACAGTACTCATTCGTTTCGGAAGAGACAGGTACGTTAATAGTTAATAGCGTACTTCTTTTTCTTGCTTTCGTGGTATTCTTGCTAGTTACACTAGCCATCCTTACTGCGCTTCGATTGTGTGCGTACTGCTGCAATATTGTTAACGTGAGTCTTGTAAAACCTTCTTTTTACGTTTACTCTCGTGTTAAAAATCTGAATTCTTCTAGAGTTCCTGATCTTCTGGATAGCGACGCGATATACTACCATCGAATGAGGTTAGTCT
+
BDDD@CAA@ACCCCDDDDACCCCECDBCCCAB@BBBB<BB?B@BCCDCBB=BCCEE=B@BCCC?CACCBBBBBDD?DDDDD1CC?BBBD>CCBB@BCFACC@CBBFDC?BCFDCCEC@CDDAC?CCCDCCBC@CCCC@BCCCCCCCCCCCDBBCCACBB>BF?D?BBCCCBBCC>B::;:.;=@<@AAAA2ACBCC>CCCBCCCDBB@BCCC5CBBCCACDCB?BCBCCCD?B?CCCCCC@BCC@CCCCCEBCBCCBBBBBBCCC?CCBBB?AB@@<?=CB999
@ATNG8:01286:07425
GATGGTAGAGTACAGTGTAGTAGACCAGAAGATCAGGAACTCTAGAAGAATTCAGATTTTTAACACGAGAGTAAACGTAAAAAGAAGGTTTTACAAGACTCACGTTAACAATATTGCAGCAGTACGCACACAATCGAAGCGCAGTAAGGATGGCTAGTGTAACTAGCAAGAATACTACGAAAGCAAGAAAAAGAAGTACGCTATTAACTATTAACGTACCTGTCTCTTCCGAAACGAATGAGTACACATCGTCGTGTCGTGCTACCATCGAATGAGGTTAGTCT
+
:;;A@DDCCDBBBBBCDBDCCCCCC?CCC@CCCD::;;ABBCBBCC@CC?B?BBBBBBBB3B@CCCCCDBB@??6=@:;;;;';<<;;<<<0<C><>DCDEDDBA=A?AA?BBB?BBBBBBBBCCEBBBDBB?BCCB?BBBCCCCC?C?CBC@BBBBCCCB?ACCCBB?BC@BBB>>?BBB>BBB@BBBBB3BB?BBBBBBBBC?D?BBCC?@<@@CBB@BCCCCCC?C?CCC>CBB?BBBCDCCCDBBBAABDBBBCCBCCGAB>ABBAB>AA??;??BCBBB
@ATNG8:01287:07400
GATGGTAGCGAGGAGTGTGTATACCAGAAGATCAGGAACTCTAGAAGAATTCAGATTTTTAACACGAGAGTAAACGTAAAAAGAAGGTTTTACAAGACTCACGTTAACAATATTGCAGCAGTACGCACACAATCGAAGCGCAGTAAGGATGGCTAGTGTAACTAGCAAGAATACCACGAAAGCAAGAAAAAGAAGTACGCTATTAACTATTAACGTACCTGTCTCTTCCGAAACGAATGAGTACTATGTAGAGCTCTATACTATCGAATGAGGTTAGTCT
+
BC?@=@C:9;CA?BCEDDCBBAAA@CBD?CCCG999:?BBECCCC?CC?C?CCC>>><<,?=@BBBBBCCBBA;@?;;;;;*;A=A;BBB9BCC@CCCDCDC:99;@DC@CCC@CCCCBBBBCCCDDCCBB@CCBB>@?A@???C?B?B??>@ECCCBBC@CAABBB@AA>ACD7::AA@;@@@;>>???.?C?BBBBBBBCB?B?BBBA:?<?CBAA?ADAAABB?B@BBC>BBB@@@@BBBCBBAAACCBBAABCAAACADAA@@<????<?;@CB??
@ATNG8:01294:07403
GATGGTAGGTGCACAGAGTGTATCCAGAAGATCAGGAACTCTAGAAGAATTCAGATTTTTAACACGAGAGTAAACGTAAAAAGAAGGTTTTACAAGACTCACGTTAACAATATTGCAGCAGTACGCACACAATCGAAGCGCAGTAAGGATGGCTAGTGTAACTAGCAAGAATACCACGAAAGCAAGAAAAAAGAAGTACGCTATTAACTATTAACGTACCTGTCTCTTCCGAAACGAATGAGTACGAGAGTCAGAGCAGAGCTACCATCGAATGAGGTTAGTCT
+
A<@>?BAB?AABBBCBBCBCCBAA@AAAACDCCBB>B;;:DCCCC@CC=@=@CCBBBBB1?=?BBBA@@@99:/99<9444$4:5:.555&555.5<656>>;@;>:>>:@AB>ABB@@@CBCCCBBBA;;6:AAC?B@A@BDBB@C@C@@>@BBBBBAA@AAABAA=AC>AAA799ACD=A@@<99::::%:=<8?8A==CCC?B?@@AA<A?>ACBC@BBBCCCC?C>ABF>ABB=??@CCBBBBB@@?BBBBBABB???ACC<A???>;AC@?=??ABBA?
@ATNG8:01295:07394
GATGGTAGTGTCAGTGCGCGTCGTCCAGAAGATCAGGAACTCTAGAAGAATTCAGATTTTTAACACGAGAGTAAACGTAAAAAGAAGGTTTTACAAGACTCACGTTAACAATATTGCAGCAGTACGCACACAATCGAAGCGCAGTAAGGATGGCTAGTGTAACTAGCAAGAATACCACGAAAGCAAGAAAAAGAAGTACGCTATTAACTATTACGTACCTGTCTCTTCCGAAACGAATGAGTACAGAGAGTACGATATGTCTACCATCGAATCCTCTTAGTCT
+
:::<?BCAAAB@A<A>@?ABBBCCCACBD@@AABAC=A?CCCCCCC@;;;;@AA@;;;;;);?@AACDBAA::9/9?<<;;<*;;5;=BAB7B@A?ACCCFGGED?A=@B?@AAACCBBCBBBBBDCCCCCC@C@@@>@@AACCCC?B@BBB@BCBCBCCC@BBACCD?BB@BAA=@@@@A:@@@:@>@@@2@A?BBBAAACCC?C;@@CC?@@@BBB?BBBBBCC?D<??D>BBC<??@@@@ABABAAACBBBBBBCBBBCAA>ABBBC?AA<;;:9=A:::
@ATNG8:01301:07390
GATGGTAGCTCACGTACGTCACACGTACTCATTCGTTTCGGAAGAGACAGGTACGTTAATAGTTAATAGCGTACTTCTTTTTCTTGCTTTCGTGGTATTCTTGCTAGTTACACTAGCCATCCTTACTGCGCTTCGATTATGTGCGTACTGCTGCAATATTGTTAACGTGAGTCTTGTAAAACCTTCTTTTTACGTTTACTCTCGTGTTAAAAATCTGAATTCTTCTAGAGTTCCTGATCTTCTGTATAGCGACGCGATATACTACCATCGAATGAGGTTAGTCT
+
:@;<>ACCB?A@BCCCCBBBCCCCBBBBBB?@>@ECD>CD?D?BBBCBCC?BBDCC>B>AABC<@?ACBBDBBBB?AAAAA2AA>ABBB>BBBB?BBC?CD898ACBC?CACACCCC<A@A>B>CABBB==>@CBBB<>>CC@@@???@@???<;9;===@@=A<:::AAAB>>:>====2=<A=?????/>=:;:3;:>>??A>@@<?AAA/A;;;A=A=AA<AAA@@@A<A<AAAA>>:=>AA=>=>?>>>>=?>>=?A>=::5::<=B<>>>@<@=>>>>@
@ATNG8:01301:07394
GATGGTAGAGTATCATGTGTATCTCCAGAAGATCAGGAACTCTAGAAGAATTCAGATTTTTAACACGAGAGTAAACGTAAAAAGAAGGTTTACAAGACTCACGTTAACAATATTGCAGCAGTACGCACACAATCGAAGCGCAGTAAGGATGGCTAGTGTAACTAGCAAGAATACCACGAAGCAAGAAAAAAGAAGTACGCTATTAAACTATTAACGTACCTGTCTCTTCCGAAACGAATGAGTACGTGTGACGTACGTGAGCTACCATCGAATGAGGTTAGTCT
+
/444.4488?BCAABB;;9;;666;6;;;7;<<5559<9<<;?;;@;??=B=B;;;CCCC0A:@955<>:=9;:)9:;:999$5<./)//)///)/7///66?>:D@;;69>?;??@9:9??@AAABBB@A>CBBFABBBCCBAA<B?CAA<>>>>;59A;@>A@<C@BB?A@?<?B=<9=37-0=;=>@&>:;///:;;9<9/38(77775;;>?@99./////9;4:7;=>7?>>;=A??>???89:8>>AC???D995=;::7:844=388?B6><;?=B<
@ATNG8:01301:07431
GATGGTAGCGCATATCAGCGCAGCCCAGAAGATCAGGAACTCTAGAAGAATTCAGATTTTTAACACGAGAGTAAACGTAAAAAGAAGGTTTTACAAGACTCACGTAACAATATTGCAGCAGTACGCACACAATCGAAGCGCAGTAAGGATGGCTAGTGTAACTAGCAAGAATACCACGAAAGCAAGAAAAAGAAGTACGCTATTAACTATTAATCGTACCTGTCTCTTCCGAAACGAATGAGTACGATGAGATCTCGTGTGCTACCATCGAATGAGGTTAGTCT
+
:///5://///>:=@@@@B@@@BB@8@@C@ABBCCC@C?BBBAAAB?BB?B>A@?;;;;;*;>CBBCCBBAAA@8<;;;:::$9<7<2666,5==:=B=BBA?000:<<8==B9>>A=@CBBBCCDDBBBC@CE;<7;A>=>C;;7?196@<A;>C@@@@@DCBB@B=9;69@@<AABBB>@??<99999)9;8;=??B@??;1716888(/(/999;;5;;4448<7=?=BB8::?;767AA7755522577:999;;:;;99629522=97?::70;@@000
@ATNG8:01302:07416
GATGGTAGTACATGATAGACGACACCAGAAGATCAGGAACTCTAGAAGAATTCAGATTTTTAACACGAGAGTAAACGTAAAAAGAAGGTTTTACAAGACTCACGTTAACAATATTGCAGCAGTACGCACACAATCGAAGCGCAGTAAGGATGGCTAGTGTAACTAGCAAGAATACCACGAAGCAAGAAAAAGAAGTACGCTATTAACTATTAACGTACCTGTCTCTTCCGAAACGAATGAGTACGATGAGATCTCGTGTGCTACCATCAATGAGGTTAGTCT
+
B@?@:<<<<//////7779<:59BB<A<B=B;;<BC?B?AB;;:A@;==.:0::<=C?C?1?@BBBBCADCAAA9000;;;;0=>;?;>==/55<8;;?BBBACB<A=AA<@BA=A@@?@@;;666>@@@?@?BB9965@@9:59=;>;@:;8;CCBCBAA?@@BBCC@CC@BBB;>:983333633333$3:68>;BB?@@:?B?@==>?B>A@BBB<@@BBBBC@C?BBC>BBC@:99C<?@858B<=888888833333><4833358::>9;69<://
@ATNG8:01305:07403
GATGGTAGCATCATGCATATCTCACCAGAAGATCAGGAACTCTAGAAGAATTCAGATTTTTAACACGAGAGTAAACGTAAAAAGAAGGTTTTACAAGACTCACGTTAACAATATTGCAGCAGTACGCACACAATCGAAGCGCAGTAAGGATGGCTAGTGTAACTAGCAAGAATACCACGAAAGCAAGAAAAAGAAGTACGCTATTAACTATTAACGTACCTGTCTCTTCCGAAACGAATGAGTACAGAGAGTACGATATGTCTACCATCGAATGAGGTTAGTCT
+
59@>;>::;CDCDAAADAAACDDDE>BBC@CCEC99;;ACCDCBBB@BB?B@CCC@@@??0??CBBABBBBBB@9==9999:*:B<A=BBB;BCE@CCCCCDEAA<A?BB>BCC@BBCCCBBBDDCCCCCBB?BDBB?BBBBBBBC?C@CBB?BDCCC@AA@CCCCCB?AA?BCC=@@BBB=BAA;==<?=.?D@DCCCCCBBB?@?BCDC>A>A@BBB@BCAAABC@C?BBB>BCC@???BBBDCCCCBBABBBBABADBBBAB>BCCBB?>;>@<A<AA:::
@ATNG8:01307:07395
GATGGTAGTAGTACACTAGTCATACCTGAAGATCAGGAACTCTAGAAGAATTCAGATTTTTAACACGAGAGTAAACGTAAAAAGAAGGTTTTACAAGACTCACGTTAACAATATTGCAGCAGTACGCACACAATCGAAGCGCAGTAAGGATGGCTAGTGTAACTAGCAAGAATACCACGAAAGCAAGAAAAAGAAGTACGCTATTAACTATTAACGTACCTGTCTCTTCCGAAACGAATGAGTACACACTCTCATATGACACTACCATCGAATGAGGTTAGTCT
+
>@@<?BBB@A::6>CBBBDCCCCCD@BBC?CBBC??=A>BBCCCCCACD>B@BCCBBBBB5C@CCCCCCFDAAA=ACCDEEE5BB?B?CBB;BCC@CCCCCCC@@?@@BB@CBC?BCCCCCCCCCCCBBCCC?BCCC?BCBBBBBB?C@CCC?BBCDCCCC?BACCCC?BB??>?<??DDF>BBB?BCCCC3CC?B@@@CDCBB>B?BBB@7;7;ACAA>AB???BB?B?BBC=BBC>AACCDCBBBBBBBBBBBBBBA@@CCCD@DBBBB?CB::99?CAA@@
@ATNG8:01308:07390
GATGGTAGTGATACAGATCAGACACCAGAAGATCAGGAACTCTAGAAGAATTCAGATTTTTAACACGAGAGTAAACGTAAAAAGAAGGTTTTACAAGACTCACGTTAACAATATTGCAGCAGTACGCACACAATCGAAGCGCAGTAAGGATGGCTAGTGTAACTAGCAAGAATACCACGAAAGCAAGAAAAAGAAGTACGCTATTAACTATTAACGTACCTGTCCCTTCCGAAACGAATGAGTACGTGTCGACGTGTCTCCTACCATCGAATGAGGTTAGTCT
+
68//)/88945<<@>@;;;<=;955.555.59;@A@:@=@CA@@@C?BB@D@BBBCBFCC3C>AABA@@@@9:9-:=@DCDC1BB@C=@@@7@@@=@@A@CGCDDFJG;;9;BB4;;;;;9?;=BCCCBBBB?BAAA?B@@ABBBDAD@D;;8;AAABGEE?@@@@@?9?A=@AB:??@@A:@@@499BBB3BC?CBCBBBBBB?B@BBBB5:4:;@BD@BB;;;0;5;=;::/000+0//88/338878888:;;=88848::=@;7;;4222:26166655
@ATNG8:01308:07420
GATGGTAGGTGCACATGTGTGTATCCAGAAGATCAGGAATTCTAGAAGAATTCAGATTTTTAACACGAGAGTAAACGTAAAAAGAAGGTTTTACAAGACTCACGTTAACAATATTGCAGCAGTACGCACACAATCGAAGCGCAGTAAGGATGGCTAGTGTAACTAGCAAGAATACCACTAAAGCAAGAAAAAGAAGTACGCTATTAACTATTAACGTACCTGTCTCTTCCGAAACGAATGAGTACGAGAGTCAGAGCAGAGCTACCATCGAATGAGGTTAGTCT
+
EDCB=BDD????CCC??@CCCDCCE?CCD@CBAC996;>A=BCCCC@CC?D?ACAACCCC0C?CCCCCCBBBBB=@@9::::.;D?A=@??7ACCACCCCCCC@@>?@CC@BCC?BBBBBCCCBABCDDDAB?ADAA?BBCCBBBC?C@CBB?BCCCCCBB=BCCCDD@AA@BBB=??BBB=B@@=?@?@?2@B@BBBBCCCBC>B=BADD7859AB@@=AA@@@BA=@?AAA<ACC?BACCBBCAAACABBCBBBBBB>=>CBB>????A>AC@@>B@BB???
@ATNG8:01310:07399
GATGGTAGTGTGTCTCTGAGAGTAGTACTCATTCGTTTCGGAAGAGACAGGTACGTTAATAGTTAATAGCGTACTTCTTTTTCTTGCTTTGTGGTATTCTTGCTAGTTACACTAGCCATCCTTACTGCGCTTCGATTGTGTGCGTACTGCTGCAGTATTGTTAACGTGAGTCTTGTAAAACCTTCTTTTTACGTTTACTCTCGTGTTAAAAATCTGAATTCTTCTAGAGTTCCTGATCTTCTGGATAGCGACGCGATATACTACCATCGAATGAGGTTAGTCT
+
=BB>@CDCBBBBCCCCBBAABCCCCBAAA@@@;@@@@9?@=@?CCBBCCC@CCDBB@B@BBCIAC@BBBBD;;;B?BAA@@,9;25@=B6CCC@CCA<@@000>>@A>AABBABA@<>>=193:@???BBC@CBBD>BBCCCCDCCCBBBBBBCCCDD?BB?B?BBBAAADDE?A;;;;.;>B=;;;;;*;BBBB=BBCBCC;;;C=A@@@,AABBC?CACC@BAADCBC@B?BBDCCC?BBG@DDCCCCCBCCCCBBGCFDCB@BBBCC?BBBB@B@CCBAA
@ATNG8:01310:07400
GATGGTAGTATAGAGCTCTACATAGTACTCATTCGTTTCGGAAGAGACAGGTACGTTAATAGTTAATAGCGTACTTCTTTTTCTTGCTTTCGTGGTATTCTTGCTAGTTACACTAGCCATCCTTACTGCGCTTCGATTGTTGCGTACTGCTGCAATATTGTTAACGTGAGTCTTGTAAAACCTTCTTTTTACGTTTACTCTCGTGTTAAAAATCTGAATTCTTCTAGAGTTCCTGATCTTCTGGATACACTCATGTGCACCTACCATCGAATGAGGTTAGTCT
+
35=>;>AABBCCBBB<@?@CBBBBBCCCCBAA?ACDD>CC;;9;BBABCD@BBBA@=A@CCCC?C?CBBBBBBBB?BBBCB3CC?BBCD>CCBB?BBB@BD998????<?CCBBBBB?AAA@D@CC?BB==>=D??@7:::>>===A???BA9999AC=AA<?<;>>C@@BCC;A8888)8:@9=====.=A?@@7;;AA?==>871/667)7///9497AA:>=AA>>><@<@?AAAD;?@><B@@>=<<><:::>=>>;=>>;;;;=>;766;7<6<9=:7
@ATNG8:01310:07435
GATGGTAGTATCTGTCTACGAGAGCCAGAAGATCAGGAACTCTAGAAGAATTCAGATTTTTAACATCGAGAGTAAACGATAAAAAAGAAGGTTTTACAAGACTCACGTTAACATATTGCAGCAGTACGCACACAATCGAAGCGCAGTAAGGATGGCTAGTGTAACTAGCAAGAAATACCACGAAAGCAAGAAAAAGAAGTACGCTATTAACTATTAACGTACCTGTCTCTTCCGAAAACGAATGAGTACTGTATCTATGTGTGCGCTACATCGAATGAGGTTAGTCT
+
9:;B9?@@<;5555555<=;;;<56./>72//////)5.4999444588383889/////$/5;///:777::;9(/////////#/3,3,333&377,3333;33/9396///..(.655;==A9::BAA@@@;??>=;>999?@::6:;?9:45@@>=944.4::::;7433(399-33377)333478787'7833338<::>?071337715/55;;=9=:777//)/+/;;;.;99+44989;;35599:833399888;9:443:<8723449)-(-..--
@ATNG8:01268:07487
GATGGTAGAGAGAGCTCTCTCATCGTACTCATTCGTTTCGGAAGAGACAGGTACGTTAATAGTTAATAGCGTACTTCTTTTTCTTGCTTTCGTAGGTATTCTTGCTAGTTACACTAGCCATCCTTACTGCGCTTCGATTGTGTGCGTACTGCTTGCAATATTGTTAACGTGAGTCTTGTAAAACCTTCTTTTTACGTTTACTCTCGTGTTAAAATCTGAATTCTTCTAAGTTCCTGATCTTCTGGATACACTCATGTGCACCTACCATCGAATGAGGTTAGTCT
+
FDCC?BBCCCCDCACB@@A0//<<<@?@@CCC?CCCC>CC@CABBBCCCD?CBBBB?B>AABC=A7<595;<<<?:;9777$9;<>???1>A@@B?BBA?BB??@?A??=@BCBBBCC>AAB=@<ABCCBAAC?CCCC?BB=8::===>>???:;;;:8789<?;@688AA>55583...55+549488898+>@788*//5/-----5(/..&.5579/5/56156625505)..9....35:37799>@555568<=::7;>>=;;:;>8=?>><>=@>>;;
@ATNG8:01270:07462
GATGGTAGGCGAGAGTGAGACGCAGTACTCATTCGTTCGGAAGAGACAGGTACGTTAATAGTTAATAGCGTACTTCTTTTTCTTGCTTTCGTGGTATTCTTGCTAGTTACACTAGCCATCCTTACTGCGCTTCGATTGTGTGCGTACTGCTGCAATATTGTTAACGTGAGTCTTGTAAAACCTTCTTTTTACGTTTACTCTCGTGTTAAAAATCTGAATTCTTCTAGAGTTCCTGATCTTCTGGTTCGCTACAGTCTCTCTACCATCGAATGAGGTTAGTCT
+
?ACC?BAC?:;5AA@@ACCEHBBBCCCCDCBB?BGJBCC?B>BCCCDCC@BBBCC?B?CCCC?A?BBBAAAECC@>????0?=?A???<?CCD@CCC@BB<>>?BBB?BBBBBBBC@BBB?B>BBDC@@?B>BCCA=?@@@>>>>@@A?AA>??<@@D<>=8==DA?<?AA@@:??AAA6><><@@BBA/AAAAD7>:;;;;@@CB<@@@@/A788@=B=BA<AAAA====B:>=@@AA376><@;??AA@@>>>@@?B@@@A:==<=A8==?@<A<??@==
@ATNG8:01270:07468
GATGGTAGAGTACAGTGTAGTAGACCAGAAGATCAGGAACTCTAGAAGAATTCAGATTTTTAACACGAGAGTAAACGTAAAAAGAAGGTTTTACAAGACTCACGTTAACAATATTGCAGCAGTACGCACACAATCGAAGCGCAGTAAGGATGGCTAGTGTAACTAGCAAGAATACCACGAAAGCAAGAAAAAGAAGTACGCTATTAACTATTAACGTACCTGTCTCTTCCGAAACGTGAGTACGTGTGACGTACGTGAGCTACCATCGAATGAGGTTAGTCT
+
BCC>?CCCCCCCCBBBCBCCBBBDD?C@C@CECC999:?BBCCCCD@BB?A@EDDAAAAA2@?AAAAAACCBBB>CCBCBAA0;94;=@EEGCBB@BCCCGFDCC@C@@?>@CD?CCBBBCCDFCCBBBBBDAEDAA?BCCCCD::8;@CBC?BCBBBCCC@CBBBAA=?>9?@A>AC@@@=>=<;99:::(9?;BACBBBBED>A>ACA>:>=AACA@?@B@@@CB@C?BBB=A???ABBBBBDBBBBBBBBBAAA@@>BBB=AABBB?????<??BBBBA
@ATNG8:01272:07453
GATGGTAGAGAGAGCTCTCTCATCGTACTCATTCGTTTCGGAAGAGACAGGTACGTTAATAGTTAATAGCGTACTTCTTTTTCTTGCTTTCGTGGTATTCTTGCTAGTTACACTAGCCATCCTTACTGCGCTTCGATTGTGTGCGTACTGCTGCAATATTGTTAACGTGAGTCTTGTAAAACCTTCTTTTTACGTTTACTCTCGTGTTAAAAATCTGAATTCTTCTAGAGTTCCTGTCTTCTGGCGCGTATGTATGTCGCCTACCATCGAATGAGGTTAGTCT
+
AEBB@@;?BBBCCCCBBBCBBBB<@@;;696B:BDEE>CC?C@CB;<;BC@CCCED@B>@@@B<A=BBA@ACCDD@BBBBB1??>?888(7@??>B@@<>@5::@?77-8833AABB?BBB?C?BCCBBBBB?BCB@:>=B>>>@@@A>======:788=GE<@<;;;>==;;:8:;:<=2<<A<<====+9:66606;<///::;?<@AAA.?<<<<8;2997=??<;;;:>9888@@:>==9=>>>@B?==>=>>>@@=@BD1888;=8;;;@;@>?;;;?
@ATNG8:01282:07445
GATGGTAGAGTACAGTGTAGTAGACCAGAAGATCAGGAACTCTAGAAGAATTCAGATTTTTAACACGAGAGTAAACGTAAAAGAAGGTTTTACAAGACTCACGTTAACAATATTGCAGCAGTACGCACACAATCGAAGCGCAGTAAGGATGGCTAGTGTAACTAGCAAGAATACCACGAAGCAAGAAAAGAAGTACGCTATTAACTATTAACGTACCTGTCTCTTCCGAAACGAATGAGTACTGTATCTATGTGTGCGCTACCATCGAATGAGGTTAGTCT
+
888<455?@A@A<A@AAA@@@@>>>266>:>>?<A<AEA@AACBBB@BB>@;>BB;;:;:'74=9;@:<?:379-97:999&44.4.555&5994;>=;;@>?@:@=@@:@>>5;===@B;;;?999A@@@<@CCC@ABAABA;;6:=A::49>>=>??A?BBBCCE?>>=99:?DA99537;43773&3<8>@=BBBBBB=?;>>??8:6<:@@A>A;;;??>>A=???388?398@??>>>><><A@@@AA@99:??A=>:?=977-57=;7;8AA?>8
@ATNG8:01282:07469
GATGGTAGCTCTGCTCTGACTCTCGTACTCATTCGTTTCGGAAGAGACAGGTACGTTAATAGTTAATAGCGTACTTCTTTTTCTTGCTTTCGTGGTATTCTTGCTAGTTACACTAGCCATCCTTACTGCGCTTCGATTGTGTGCGTACTGCTGCAATATTGTTAACGTGAGTCTTGTAAAACCTTCTTTTTACGTTTACTCTCGTGTTAAAAATCTGAATTCTTCTAGAGTTCCTGATCTTCTGGGCAGACTCTCACACGCCTACCATCGAATGAGGTTAGTCT
+
@;<@@CF@@?DDCDDCCA@ACBCA?A@@>=6909<<83::7@?BABCEEDGBBC;;7<?A;;>:C@C<<;IICEC?@@AAA0@B>A;;;7;BAB?BBB=AA=AABCBC?BBB@@@@A?A@@=@?CBBBCBBBABBBB@ECCBBBBBCCCCCA@@D=@AB?BA>A>AAB@BBBBC>@:99:*:9A9;:;;;*;CCCC?BBBBBB@;9949:9:':?;=;5;=>>:>ABB@@@@J@BB@C;:6:BCB>CDBFDDCDCCDEDHL;;;A>A;<<C?BCCE@B?BCCCE
@ATNG8:01284:07451
GATGGTAGGCGACATACATACGCGCCAGAAGATCAGGAACTCTAGAAGAATTCAGATTTTTAACACGAGAGTAAACGTAAAAAGAAGGTTTTACAAGACTCACGTTAACAATATTGCAGCAGTACGCACACAATCGAAGCGCAGTAAGGATGGCTATTGTAACTAGCAAGAATACCACGAAAGCAAGAAAAAGAAGTACGCTATTAACTATTAACGTACCTGTCTCTTCCGAAACGAATGAGTACAGAGAGTACGATATGTCTACCATCGAATGAGGTTAGTCT
+
DCCC@BBB?B@AACBBCDBB@@?CC@ECC?CCCCCC@C@BCCCCCC>A@?B?AAA:::::*;=ACCCCCCICC@6@B99999*:@=@@DDC;CDCACBBBCCCCC@B@BC@CCC?BBDCCBBBCCCCBBBCCADAAAABBBBBBBB=A?ACCACCCD@DBB@BCBBBB@@@=@BC?BBCCC>CCC@BBBBB3BC?CCCCCCC>?9>7?@AA?B@BBCBB@BC@@ABB?B?BBC<BCC@BBBDAAABBCA@@CCCCCBBBAAABBD?BABBC?@@9949<A@BBB
@ATNG8:01296:07467
GATGGTAGTACATGATAGACGACACCAGAAGATCAGGAACTCTAGAAGAATTCGAGATTTTTAACACGAGAGTAAACGTAAAAAGAAGGTTTTACAAGACTCACGTTAACAATATTGCAGCAGTACGCACACAATCGAAGCGCAGTAAGGATGGCTAGTGTAACTAGCAAGAATACCACGAAAGCAAGAAAAAGAAGTACGCTATTAACTATTAACGTACCTGTCTCTTCCGAAACGAATGAGTACTATGTAGACGCTCTATACTACCATCGAATGAGGTTAGTCT
+
888:5:;>>;;;;;:;>>@?>??94.445.5595555<7;=>=6655::.4.444//////$/)/999:===BBA9@@;;;;;*;9448:=>2=<>9>><===B00+0;00)/663//3<<<<C@??@AAA;;7;;<<ACBAAABCC=A=B;;7<CFBBBBBACFCCBC@CC@BBC@CA:99.999;9::::):;88>9::8<<?;?>;BBC@C?A@BBDADCBBABB?B@CED>BBC@A@CCBB:::@=>>=:99==>>=;;>;;86;=:;:6<?9969<?@CCC
@ATNG8:01297:07446
GATGGTAGCGCACACATAGATACAGTACTCATTCGTTTCGGAAGAGACAGGTACGTTAATAGTTAATAGCGTACTTCTTTTTCTTGCTTTCGTGGTATTCTTGCTAGTTACACTAGCCATCCTTACTGCGCTTCGATTGTGTGCGTACTGCTGCAATATTGTTAACGTGAGTCTTGTAAAACCTTCTTTTTACGTTTACTCTCGTGTTAAAAATCTGAATTCTTCTAGAGTTCCTGATCTTCTGGATAGCGACGCGATATACTACCATCGAATGAGGTTAGTCT
+
9::<?BBBAABBBBBBDBBCCCCCCCCCCCCC@CCCC=BC?B@BDDECBB?BBEDI?B?BMED@C@BCBCCCCBB?BAABA2AC=@A@@8@B;;5;@A;AD>BACCDEABBCICCCC?CCB@D@ECCDCCCC@CCCC@BBECCBCBDGGEBBBBD@CCB@DL@C@BBBB@@AAA=A;;;;.;>E5;;;;;*;CA?C>BABBBBABCB?BCBB2B;:;B>B?CB@CBBBCCB@B@BBBCCD@CBB@BBBBAAAAAAAAACCCBCCC@BBBCD?@BAB@CAECCBB
@ATNG8:01298:07468
GATGGTAGCGCGACGAGCGTAGACCCAGAAGATCAGGAACTCTAGAAGAATTCAGATTTTTAACATCGAGAGTAAACGATAAAAAGAAAGGGTTTTACAAGACTCACGTTATCAATATTGCAGCAGTACGCACACAATCGAAGCGCAGTAAGGATGGCTAGTGTAACTAGCAAGAATACCACGAAAGCAAGAAAAGAAGTACGCTATTAACTATTAACGTACCTGTCTCTTCCGAAACGAATGAGTACTGCGTCTCACTCTCGCCTACCATCGAATGAGGTTAGTCT
+
<BCB@CABAAA@;<:CBCCB@?;;;)9@A9;BACAA=A?BBAB@@@=@?<?9>A;;4<88'82;88888977:991////9999'///(33(333&377179333:;8;6/00:6:::8::;:CCCCCCCDC@???<@AAA>A@@@?A@A:@=@?@<@CCCDCCB?BCCB@A>@B=@@?288888*88818??A8BC?BBBBCBA??;>=ABB@<@=C@BBB?BBABACC?C?CCC?AAA=??BA@ABABAC<<;BBACCDA@@@@??@BBBBB>;;;;8;9=>>>>
@ATNG8:01298:07485
GATGGTAGCACACGAGATCTCATCGTACTCATTCGTTTCGGAAGAGACAGGTACGTTAATAGTTAATAGCGTACTTCTTTTTCTTGCTTTTCGTGGTATTCTTGCTAGTTACACTAGCCATCCTTACTGCGCTTCGATTGTGTGCGTACTGCTGCAATATTGTTTAACGTGAGTCTTGTAAAAACCTTCTTTTTTACGTTTACTCTCGTGTTTAAAAAAATCTGAATTCTTCTAGAGTTCCTGATCTTCTGGGCTGCGCTGGATATGCGCTACCATCGAATGAGGTTAGTCT
+
/9<>:>CBBBCB<<=;;;CB;@;=;<:;;;:=8@;;;059494666>>CC@CCBBCAE@CBA@29.599?AB@;@:CCEEE1?A=?>CCC:CBBB?BDD???=@@AB??=?CBCCC@?<?BB=A>@BCB9:9A?CABB?BBBAB@@;;;AA>96695///1///(/6=<=>AA>==1976767'6-8-655555$58:79-7;55588;<;;(888888#822896505=599:A@892:2///:6;5;;;A:A88/6<//)/63--///;;;499>==;8:;A=><@@@@@
@ATNG8:01299:07455
GATGGTAGTGATACAGATCAGACACCAGAAGATCAGGAACTCTAGAAGAATTCAGATTTTTAACACGAGAGTAAACGTAAAAGAAGGTTTTACAAGACTCACGTTAACAATATTGCAGCAGTACGCACACAATCGAAGCGCAGTAAGGATGGCTAGTGTAACTAGCAAGTATACCACGAAAGCAAGAAAAAGAAGTACGCTATTAACTATTAACGTACCTGTCTCTTCCGAAACGAATGAGTACGATGAGATCTCGTGTGCTACCATCGAATGAGGTTAGTCT
+
34;<9>CCAAABBBECC@AACCB@@=@BB>BBC@@@8@8=BBCCCB@CC@C=@@A;;:;;$86A<:@?BBABBB9?B;;;;*;@:@4944&4>>8?;<@BBB;:6:?:;:;BB@DCBBBDCCBB@DFDDBB?CBCC@BBDD@?::4;5;;;5;@@@BBCC?BCBBBB@CECBBB?BBCED:A9:3:=<<?.?C?BBABBAB:959<@A??;?>@@B;;7;BBBCBD@DAAAA:@@@=AAAACBBAA???ABBB???AAAAAAAB>==??@;?B@?=??AAA;;
@ATNG8:01309:07458
GATGGTAGTACGATGATAGACGACACCAGAAGATCAGGAACTCTAGAAGAATTCAGATTTTTAACACGAGAGTAAACGTAAAAAGAAGGTTTTACAAGACTCACGTTAACAATATTGCAGCAGTACGCACACAATCGAAGCGCAGTAAGGATGGCTAGTGTAACTAGCAAGAATACCACGAAAGCAAGAAAAAGAAGTACGCTATTAAACTATTAACGTACCTGTCTCTTCCGAAAACGAATGAGTACGATGAGAGAGCTCTCCATCGAATGAGGTTAGTCT
+
94557//////////4;<669999@B799@<@>:@66159==666<<499.4.49944444$549;;A;?A<<<<29944494$99393:::/55@9;;;=:97//)/5;;6:/645;;;596=CBBBDBA@A?CCCC@CBBAA999;@2:6616>CBCC@@?@BCCCD@6605::5::<;;(33:288888'8823344987;<.33(333318,336555:955554.4.4444&444.4444/////7799778<8@@??7<<;;=<;8886;4:::::
@ATNG8:01310:07462
GATGGTAGTATAGAGCTCTACATAGTACTCATTCGTTTCGGAAGAGACAGGTACGTTAATAGTTAATAGCGTACTTCTTTTTCTTGCTTTCGTGGTATTCTTGCTAGTTACACTAGCCATCCTTACTGCGCTTCGATTGTGTGCGTACTGCTGCAATATTGTTAACGTGAGTCTTGTAAAACCTTTCTTTTTACGTTTACTCTCGTGTTAAAAATCTTGAATTCTTCTAGAGTTCCTGATCTTCTGGGCTGCGCTGATATGCGCTACCATCGAATGAGGTTAGTCT
+
CCAA=@;@@@EDDCC@@@CCDAABDCAAAC@@=AAAA;@D=A?A@@ADCC>A@ACC7;5;?;:497955:>;;==678333$33278=>6BBBB?BBA=@A=>>?@AB499>=A???<>??;?;@@>A:67:;@?BG;>?;;765657;<:9952+..32..(.2335::8888/55777)7-65(57777)9:::A6<875:935..(-666'3-/)-7280//)/7763..).28679=;98///(////789999997735555)/.74406<//)/455677
@ATNG8:01295:07490
GATGGTAGGCACTGCGCACACATCCCAGAAGATCAGGAACTCTAGAAGAATTCAGATTTTAACACGAGAGTAAACGTAAAAGAAGGTTTTACAAGACTCACGTTAACAATATTGCAGCAGTACGCACACAATCGAAGCGCAGTAAGGATGGCTAGTGTAACTAGCAAGAATACCACGAAAGCAAGAAAAAGAAGTACGCTATTAACTATTAACGTACCTTCTCTTCCGAAACGAATGAGTACATAGATATACGTATAGCTACCATCGAATGAGGTTAGTCT
+
:@>@?A@:3:<5<96===BBCCCCD>CBB?BBBD@@>@?BCCBBBC@BC@E@BA@;;;;.:>AB@AACAB@@?6=B;;;;.4>;>.999&9:@=@>ACCB=BB@CACC@DCC@BBBBBBBCCCBDCCDCC@DCA@>@BDCBB@?<@>A@@<@@@@AACC@CCBBBB?BA>ACB@CCBBB>@=<88899:(9A?BBDEEC?>?492:A>A<A:=9>00+0,00;;:;9::?8BBB@AAAAABBBBBBBBBBCCBBBBBBBBAB?B??@D@BCBC?B?BBB>>
@ATNG8:01318:07045
GATGGTAGCAAACGTGACAGAGCGCCAGAAGATCAGGAACTCTAGAAGAATTCAGATTTTTAACACGAGAGTAAACGTAAAAAGAAGGTTTTACAAGACTCACGTTAACAATATTGCAGCAGTACGCACACAATCGAAGCGCAGTAAGGATGGCTAGTGTAACTAGCAAGAATACCACGAAAGCAAGAAAAAGAAGTACGCTATTAACTATTAACGTACCTGTCTCTTCCGAAACGAATGAGTACAGAGAGTACGATATGTCTACCATCGAATGAGGTTAGTCT
+
AB@@?ABCBCD>@@;FDCCCCCBCC@BCC@CECCCB?B@BBCCCCC?AA=A@DBBBBBBB1B?ABBBAABBBCD>CC88777'7>8@8?@A8AAC@BAA?BB??A:>:==9=AA9><??A@?>>>??>>>@@;AA>>588CA==886:=ACC?BA===>AA;A@@@AA>AA>ABB?BBB@?8>;;69<<<</9:5:AAAA????<@<@??@<@<AA>>><>A>>88:=A=AAA7ABB?AAACBBBBBB??AAAA<<<AA@AAA>>:>>??A;=>=A:@;@@:::
@ATNG8:01319:07044
GATGGTAGCTCACGTACGTCACACGTACTCATTCGTTTCGGAAGAGACAGGTACGTTAATAGTTAATAGCGTACTTCTTTTTCTTGCTTTCGTGGTATTCTTGCTAGTTACACTAGCCATCCTTACTGCGCTTCGATTGTGTGCGTACTGCTGCAATATTGTTAACGTGAGTCTTGTAAAACCTTCTTTTTACGTTTACTCTCGTGTTAAAAATCTGAATTCTTCTAGAGTTCCTGATCTTCTGGCTCTCGTAGACAGATACTACCATCGAATGAGGTTAGTCT
+
@A<>@GBBCBBBBBBCAA@CCCCCBBCCCDBB>BBBB>BFAG@CCBCCCC?BBCCC@C?C@@B@D>BABBBBBBB?BBBBB1BB@BBBA=ADDD@C?A?AC<?>AB??<?BBBBACC?CAA>A>BBBB@@<>;????;?>??@@A@@@@C>>>>@<??><AA=A;@====@AAA;@@@@>3@;A7;;@@@.>>@A@7>:9688?>?>8==<=.=<=>B<A=AA<A>>>@@@<A=AAAAAA:>>@=A@>>>=>>@A@@@>>>?>8828=;<<:@?@>;@=B@:::
@ATNG8:01327:07081
GATGGTAGCTCTGCTCTGACTCTCGTACTCATTCGTTTCGGAAGAGACAGGTACGTTAATAGTTAATAGCGTACTTCTTTTTCTTGCCTTCGTGGTATTCTTGCTAGTTACACTAGCCATCCTTACTGCGCTTCGATTGTGTGCGTACTGCTGCAATATTGTTAACGTGAGTCTTGTAAAACCTTCTTTTTACGTTTACTCTCGTGTTAAAAATCTGAATTCTTCTAGAGTTCCTGATCTTCTGGGCAGACTCTCACACGCCTACCATCGAATGAGGTTAGTCT
+
<BC>?CDDEA<@A@CCCCBBBBCGCCCCCCAA?@CCC=CB>A>ACEDDCC?CAABGAHACBBB@CBCBBCBBB@A;>@@@A0>A@CC@D?@@AA=BAA=?B7:;@ABC@CCCCDDIG?A@C@B?CCBBBBBD@CBBB?CCCCCBBBCBBBCCCDD>AAC@CC?C@CBBBBBCCDACCCCC<CAD<AABB?,?BBCC=CBBCDBB;;;;@@@@,@BABB?A?CC@CCDDBBA@D@BCCBBB>@@CC>CCCBBBCCBBBBBBB@BCF@BCAAD@@@@D@H@BCCBC
@ATNG8:01314:07101
GATGGTAGTGATACAGATCAGACACCAGAAGATCAGGAACTCTAGAAGAATTCAGATTTTTAACACGAGAGTAAACGTAAAAAGAAGGTTTTACAAGACTCACGTTAACAATATTGCAGCAGTACGCACACAATCGAAGCGCAGTAAGGATGGCTAGTGTAACTAGCAAGAATACCACGAAAGCAAGAAAAAGAAGTACGCTATTAACTATTAACGTACCTGTCTCTTCCGAAACGAATGAGTACTATGTAGAGCTCTATACTAATCGAATGAGGTTAGTCT
+
CGDD@@@AACCCDBBBCBBBCCCCCBDCC@CBCB@A?A@CBFCCBB?CC?C?BBAABBBB3B@BBB???CBAAA;A@@ABBB5BC?C<@@@7@BC@CJBBBCC;;7;?BB?BCB@DDBBBDDCCCCFFCCCD@DB:98;BCBCCBB@B@B@@=@@@@BCBF@CBBBDD?BA?BBC5::A@@;???>BBCCC3BB?BBEDDCBAB>A>AAAE;>;>@;;;>AAAABCC@C?DCC=CCC?CBBBCB?>>BBBDCAAABBB??ABBB<??@@<@E:;7:8<@?9:
@ATNG8:01315:07114
GATGGTAGAGTATCATGTGTATCTCCAGAAGATCAGGAACTCTAGAAGAATTCAGATTTTTAACACGAGAGTAAACGTAAAAAGAAGGTTTTACAAGACTCACGTTAACAATATTGCAGCAGTACGCACACAATCGAAGCGCAGTAAGGATGGCTAGTGTAACTAGCAAGAATTCCACGAAAGCAAGAAAAAAGAAGTACGCTATTAACTATTAACGTACCTGTCTCTTCCGAAACGAATGAGTACGTGTGACGTACGTGAGTCTACCATCGAATGAGGTTAGTCT
+
444:5;<===>@CCBCCCCGGDCA@9;;A<@;94=?9=2444;444.5<.5.5<<<<??C+B:B?>BBBB>>CC<CC@AA?A*;99>4>@<4<AB9B99;AAAAB>B?BB?B;;6;@@?AAB@@@CDCCCAA<?;9:9>>9;C;9:695@>@<@@CAABCB?BACA;;69A5:38;@=@@A9@993::::::%9398=8?<8AA>374337?6B=BADBB:;;@@@>@=>6=;@5;00*000>=;?B>>>=;;;<<<8843333:8828333849;<<8;7:8333
@ATNG8:01316:07125
GATGGTAGTGTCAGTGCGCGTCGTCCAGAAGATCAGGAACTCTAGAAGAATTCAGACTTTTAACACGAGAGTAAACGTAAAAAGAAGGTTTTACAAGACTCACGTTAACAATATTGCAGCAGTACGCACACAATCGAAGCGCAGTAAGGATGGCTAGTGTAACTAGCAAGAATACCACGAAAGCAAGAAAAAAGAAGTACGCTATTAACTATTAACGTACCTGTCTCTTCCGAAACGAATGAGTACACATCGTCGTGTCGTGCTACCATCGAATGAGGTTAGTCT
+
:<<<?AADBC<<B@?=B=@CA<<?=9>BC@CBCC;;9;>BBDBCCC>AA@D@CCBB9:99-827>??@A=BBBB8;==;;;;,;=8<1889&7::::8<737;<=7=>BB>BBB@BCBBDBBBACACAAACC@CCBB?BAAACBA@6;5;<<6;;=00/:?;=??=6:4/0+/;;5788::2:?A7<<BAAA(@?=:B=CB=BB?0/+.766(/(/6>>@<BB@@@@@=?<?@A<@@C@???BCBBBA99:A???BBABBBBB@@@700/::7:@=@=A?AABB@
@ATNG8:01322:07093
GATTAGAGAGACTGTAGCCACCCAGAAGATCAGGAACTCTAGAAGAATTCAGATTTTTAACACGAGAGTAAACGTAAAAAGAAGGTTTTACAAGACTCGCGTTAACAATATTGCAGCAGTACGCACACAATCGAAGCGCAGTAAGGATGGCTAGTGTAACTAGCAAGAATACCACGAAAGCAAGAAAAAGAAGTACGCTATTAACTATTAAACGTACCTGTCTCTTCCGAAACGATGAGTACGATGAGAGAGCTCTCTCTACCATCGAATGAGGTTAGTCT
+
BAA7BC@@@AAADCBC;;;;CI?DCF@;;;LAA<@=;;9B@9989B:C:@AA@@???);5;AAABBCBCCC>???CDCC/BC@H=AAA9??D@CBB@00000+06;>69/6.59<<<>>>A???>>>:;6;A??<>>>@>>>?;?;?@B?BBBBACCC?AABBBC?BB?BBD?AA>>>:?@A=@@@@@2@A=;:;?>?>;;7;9<@88198)8<><<9=>>:;;A<A=A>@6;00/;;@@@ABBBBBCBB@BA===AAABBA<@:::=8=>>@<@=>>>@@
@ATNG8:01325:07120
GATGGTAGTACATGATAGACGACACCAGAAGATCAGGAACTCTAGAAGAATTCAGATTTTTAACACGAGAGTAAACGTAAAAAGAAGGTTTTACAAGACTCACGTTAACAATATTGCAGCAGTACGCACACAATCGAAGCGCAGTAAGGATGGCTAGTGTAACTAGCAAGAATACCACGAAAGCAAGAAAAAGAAGTACGCTATTAACTATTAACGTACCTGTCTCTTCCGAAACGAATGAGTACTGCGTCTCACTCTCGCCTACCATCGAATGAGGTTAGTCT
+
;@A>@CBAB<69C=BA@;?;<?;9:4=59259;5551946AA=A;@;>;.4.555<<>>>+?:==>BB<<6<<@8BBABCCC1CD?C5;;;-;AA=@ABA;@>?C?D@::6:@@=AB@@@B;;;@@BBBBCC@CAAA<@@BABCBB>B@B;:9;CCCCDCD@BBBCBC?BB@@@@;???>>9?9:7:FGFH3DE?BCCCBBBDC?B?CBBB@C@CBAAA@CF@@@AA@B7;<B=BA@>@CCBA@@?ABAAAAB@@@CAAAC@DDD?BAAAC@CBCB?B@CC@@@
@ATNG8:01314:07180
GATGGTAGCTCACGTACGTCACACGTACTCATTCGTTTCGGAAGAGACAGGTACGTTAATAGTTAATAGCGTACTTCTTTTTCTTGCTTTCGTGGTATTCTTGCTAGTTACACTAGCCATCCTTACTGCGCTTCGATTGTGTGCGTACTGCTGCAATATTGTTAACGTGAGTCTTGTAAAACCTTCTTTTTACGTTTACTCTCGTGTTAAAAATCTGAATTCTTCTAGAGTTCCTGATCTTCTGGATAGCGACGCGATATACTACCATCGAATGAGGTTAGTCT
+
<>44.488@BBAAA;;566=BBBBBBDCDCAA>ABCC>CDAD?BBABCDC>BBB@C=@<@B@@;?<@@ACBBB??999:9:)9A>=???8?@@@<@A@<9:6888;3854<;;A@B@?@A@;?;>ABBAA=A=AA==188>>>8889===<8669197<7>?;@;999987755.255=A.>5>587::</<:977.79;9;9:;==:>>>>/=;;:A<B:=>:=B?@;<;<><@@@>>><@@@<@AB>>?=;;;;;;;;>>@?@;@888><>>>B=B::9==/
@ATNG8:01316:07160
GATGGTAGCGCGACGAGCGTAGACCCAGAAGATCAGGAACTCTAGAAGAATTCAGATTTTTAACACGAGAGTAAACGTAAAAAGAAGGTTTTACAAGACTCACGTTAACAATATTGCAGCAGTACGCACACAATCGAAGCGCAGTAAGGATGGCTAGTGTAACTAGCAAGAATACCACGAAAGCAAGAAAAAAGAAGTACGCTATTAACTATTAACGTACCTGTCTCTTCCGAAACGAATGAGTACAGAGAGTACGATATGTCTACCATCGAATGAGGTTAGTCT
+
BDDA@DABBBBDBBBCJCCCCCAAA>ACC@C@??9:6;<AAB@@@D>AA?B?@??A@CCC1A<ABABACBAA@A9@9;;AAA2@A>?4;;;.;BB?CHCCBBICC?B@CC?BBC?BB@ABCCCBCBCCBBBC@BBBD@BBBCCCCC@J@C@@?AAACECCC>BBEC??=??;>B=8<>733)3993337798$8889@:A=<@=915328>>,818=@@@@CCBAABB?A<99:/7=>:@@AABBBCBBCABBBB@?@BCBBBCBK:>>A??<;;;B=D:>>===
@ATNG8:01322:07167
GATGGTAGGCGTGTGAGAGTCTGCCCAGAAGATCAGGAACTCTAGAAGAATTCAGATTTTTAACACGAGAGTAAACGTAAAAAGAAGGTTTTACAAGACTCACGTTAACTATATTGCAGCAGTACGCACACAATCGAAGCGCAGTAAGGATGGCTAGTGTAACTAGCAAGAATACCACGAAAGCAAGAAAAAGAAGTACGCTATTAACTATTAACGTACCTGTCTCTTCCGAAACGAATGAGTACGATGAGATCTCGTGTGCTACCATCGAATGAGGTTAGTCT
+
BAA>=A@A=BBBA<=BBBC@A@B@>7@DC;BCBBBFAG@AAACCCB@BB@B=@@?;;;;:$97945<>=B<<<C5?889:::):9373733+3;;7=B=BAAABB?B?CBAAAB;;888=<7:8;>AAEC>>:>>@A<@?<@AAAA=C=C>B?BBBA@A?>9>@@?>?;?B>BBF=A@99929>A<=??==,=?:?BC?>>A>>5;7;=AA=A<AA>>>;??9;;>><@<@?>6=9:49@@ABBB:99BBBBBB??>>>:;;>88188::A?AAAB@D>A=A>>
@ATNG8:01316:07204
GATGGTAGGCACTGCGCACACATCCCAGAAGATCAGGAACTCTAGAAGAATTCAGATTTTTAACACGAGAGTAAACGTAAAAAGAAGGTTTTACAAGACTCACGTTAACAATATTGCAGCAGTACGCACACAATCGAAGCGCAGTAAGGATGGCTAGTGTAACTAGCAAGAATACCACGAAAGCAAGAAAAAGAAGTACGCTATTAACTATTAACGTACCTGTCTCTTCCGAAACGAATGAGTACATAGATATACGTATAGCTACCATCGAATGAGGTTAGTCT
+
:<;;?CCC@C?A@@ABBDCCDCCCC>CCD>BCBB@@?A@BDHBBBC@CC?C@BB@;;;<<*;<?@AAABBC@@@9<>:;;;;*;C>B?CED<EFDBBCCBBBCBB@B@CC@BBB?BBBBDBBCBBBBBBCCC=BCDD=A@BABBBA?D@C??>@BDDDCBB?BBBBBB@AA>ABB?BBBBB>ACC?CCCCC3EB@>??ABBEHD;>7;<@A<@<@@AAA?BBAAAAA>B@CCC=CBC?BBCACCCCAAAACABACAAAA>>>@@A<AAA??;@???<@;?B?;;
@ATNG8:01316:07218
GATGGTAGCGCGACGAGCGTAGACCCAGAAGATCAGGAACTCTAGAAGAATTCAGATTTTTAACACGAGAGTAAACGTAAAAAGAAGGTTTTATAAGACTCACGTTAACAATATTGCAGCAGTACGCACACAATCGAAGCGCAGTAAGGATGGCTAGTGTAACTAGCAAGAATACCACGAAAGCAAGAAAAAGAAGTACGCTATTAACTATTAACGTACCTGTCTCTTCCGAAACGAATGAGTACGATGAGATCTCGTGTGCTACCATCGAATGAGGTTAGTCT
+
44:<:>CBBBBBC?DDCBDCCCB@@5?AA=A;99AA8A<CBBAABD@CC@C?;9998888'9:@?BAAACBCCK>A@::::;*;;55>==?2B@@>?AAB>@;@@;@?BD@CCD@BCCCCCCCECCCDCCCC@CBCB?BBCCCCAB=A>A;;:;BCBCC@@<@@@?AB?BB?BBB=AAB@C;BCC?CCCDC3BA?BCCBABBAA<@:>==A1919;@@B@CB@@?BB@B>AAC=CCC????CC???BBBAAACB??;>>888;:D;@>>>>;?B??;?>@=:99
@ATNG8:01316:07229
GATGGTAGCGAGCGAGTGTGTATACCAGAAGATCAGGAACTCTAGAAGAATTACAGATTTTTTAACACGAGAGTAAACGTAAAAAGAAGGTTTTACAAGACTCACGTTAAACATATTGCAGCAGTACGCACACAATCGAAGCGCAGTAAGGATGGCTAGTGTAACTAGCAAGAACTACCAGAAAGCAAGAAAAAGAAGTACGCTATTAACTATTAACGTACCTGTCTCTTCCGAAACGAATGAGTACCTCTCAGACGCTCGTCCTACCATCGAATGAGGTTAGTCT
+
/5=A7;955://////:9:<<<<6616<<6955554399:::<844.3:-3-338555>>>>%50388889:;::919344444$44.43888&44838:77///99)33(3997848::8;;>?;;;@@B@AA?BABB@CDD::9?@?C=B;;255<9995505;:=;;39<*///946555)5;:555555$5<59555;9944.42448:38343555.6=;;;==;>:=BB<???=@>@B8806000//8;9:?:888<7<<=6:8833,3955.5/5:995
@ATNG8:01320:07193
GATGGTAGCGCACACATAGATACAGTACTCATTCGTTTCGGAAGAGACAGGTACGTTAATAGTTAATAGCGTACTTCTTTTTCTTGCTTTCGTGGTATTCTTGCTAGTTACACTAGCCATCCTTACTGCGCTTCGATTGTGTGCGTACTGCTGCAATATTGTTAACGTGAGTCTTGTAAAACCTTCTTTTTACGTTTACTCTCGTGTTAAAAATCTGAATTCTTCTAGAGTTCCTGATCTTCTGGTAGAGCGTGCATATATCTACCATCGAATGAGGTTAGTCT
+
55<>;>BBBBBCBBBCCCCCCCDDCCBBAC::8;@?A;AB=B?CCCCCCI?BBCCC@C@CCCC?B?BCCCCCDCC@CCBBA1@?<@BCE>CCBC?CCF@CC9::BCCC@CEEDDDCC@CCB?C@DCAAABBC@BBCC?BCDCCBBBBCCCCCCBB?BCC@CC?C?BBCBBBDDF@BBBBA8@=A=B@@@@0@A>??<ABBCCDCCBB>BBAB2BCCCCADACC@CCCCCCC@B?BBCCCC>??CACCCCCCCBCCCCCCCAABCC@B@@@@=>@?@>A?ABBCB
@ATNG8:01321:07203
GATAGACATATCGTACTCTCTGTACTCATTCGTTTCGGAAGAGACTGGTACGTTAATAGTTAATAGCGTACTTCTTTTTCTTGCTTTCGTGGTATTCTTGCTAGTTACACTAGCCATCCTTACTGCGCTTCGATTGTGTGCGTACTGCTGCAATATTGTTAACGTGAGTCTTGTAAAAACCTTCTTTTTACGTTTACTCTCGTGTTAAAAATCTGAATTCTTCTAGAGTTCCTGATCTTCTGGCGCGTATGTATGTCGCCTACCATCGAATGAGGTTAGTCT
+
CCBB@A@AAAABBCCCCDAABCB;96@BA=BBBB>BH@D@HDA@@BB?BCBBB@C>AABB?B@CCCB???8=6;=???.=?;9833(333;6:8307A8;;;@37/7BB@AACC@A??5:5:<;<;:9:<>>>><@AAA@A?>>>C===89/)///(.54<58==875855.522222$23<055===(22522'266655599:58888+8//.7484<A9?::8?AA=D;@@@><>;>=<99///<:::=BDA;;;;5;:=9;;::@<=;;;;?;?@@@?
@ATNG8:01315:07264
GATCAGACGTGACAGAGCGCCAGAAGATCAGGAACTCTAGAAGAATTCAGATTTTTAACACGAGAGTAAACGTAAAAAGAAGGTTTTACAAGACTCACGTTAACAATATTGCAGCAGTACGCACACAATCGAAGCGCAGTAAGGATGGCTAGTGTAACTAGCAAGAATACCACGAAAAGCAAGAAAAAGAAGTACGCTATTAACTATTAACGTACCTGTCTCTTCCGAAACGAATGAGTACTGCGTCTCACTCTCGCCTACCATCGAATGAGGTTAGTCT
+
CCCAAACDBBBBBBCCCEBBADDD@ABBCCC@B@BBCCCED?BA?A@A@>77777)8>?DC@BBBBBBA8?B88787(9?;><B@@5BCC>BAABCBB?@:=7>@<@??;>>AAA@@>>?CA?<;<>9>>>>:>=<<=A><8>;>?B@BBAABCDD=C;=?BB@BB>BBA;==7777+99939=>=?1??<@CCBCD???7;7;???<@<A>;;<<AAAA>>><@=@>=7=9939??@99:BBBBCB>?????BBBB6;;D=A>>=@:>>>><A<>>>BA
@ATNG8:01323:07269
GATAGTGTGTCTCTGAGAGTAGTACTCATTCGTTTCGGAAGAGACAGGTACGTTAATAGTTAATAGCGTACTTCTTTTTCTTGCTTTCGTGGTATTCTTGCTAGTTACACTAGCCATCCTTACTGCGCTTCGATTGTGTGCGTACTGCTGCAATATTGTTAACGTGAGTCTTGTAAAACCTTCTTTTTACGTTTACTCTCGTGTTAAAAATCTGAATTCTTCTAGAGTTCCTGATCTTCTGGGTCTCTCTCTCACGCACTACCATCGAATGAGGTTATCGAATGAGGTTAGTCT
+
444<<:;9C@=669DDFCDCCDBAAAC;;7;@AA=CC?B?BCBBCCC@CBBBB?B?DCCC@C@AAAACBBBC>BBBAA*5:29C?F>BBCCBCCD@DC?BACCCCAFCBBBBCC@CBB@B@CCCCDCBC@B@A@@BCDICBAA@@@AAABBD@BBC@CC@C@BBBCCEDBB=A:::9-;;A=BBCCC5BBDCD?CCCABBFCCC?CCDD1AABCFAFACC?@@@@@@C?B?BBB@@@:<;CD=AABBBBBBBBBBBCBBBAB>BA@@C@CA@@>A>@ABBB@BBBC?B?CIDDB
@ATNG8:01314:07313
GATGGTAGTGCGTGAGAGAGAGACCCAGAAGATCAGGAACTCTAGAAGAATTCAGATTTTTAACACGAGAGTAAACGTAAAAAGAAGGTTTTACAAGACTCACGTTAACAATATTGCAGCAGTACGCACACAATCGAAGCGCAGTAAGGATGGCTAGTGTAACTAGCAAGAATACCACGAAAGCAAGAAAAAGAAGTACGCTATTAACTATTAACGTACCTGTCTCTTCCGAAACGAATGAGTACGTGTGACGTACGTGTGCTACCATCGAATGAGGTTAGTCT
+
BCAC?BCCCCBBBDDCCCCDCCBBB>CCCACCBB::9;=BBECCCD@BB?B?BBBBAACA2C?CAABBBAAA@D>CC:;;:;);B=B=BBB;BCC@CCCCDECCCBEB@@>@CB?BCCBCBBBBBBCDCCCC@BBBC?CBBBAAA@<B?CBB@BCCCCCCC?CCAABB?BB>BBB=@@@@@:AAB?BCCCC3BB?ABACABBCC<><?A>>;?<;;@BB?BBABBA@=@>AAA=CCC?BCCCCCC>??BBBBBBBBBBBBBBBCC>ABAAA?BBBB@B?BCBBA
@ATNG8:01319:07323
GATGGTAGCGCGACGAGCGTAGACCCAGAAGATCAGGAACTCTAGAAGAATTCAGATTTTTAACACGAGAGTAAACGTAAAAAGAGGGTTTTACAAGACTCACGTTAACAATATTGCAGCAGTACGCACACAATCGAAGCGCAGTAAGGATGGCTAGTGTAACTAGCAAGAATACCACGAAAGCAAGAAAAAGAAGTACGCTATTAACTATTAACGTACCTGTCTCTTCCGAAACGAATGAGTACGATGAGATCTCGTGTGCTACCATCGAATGAGGTTAGTCT
+
@@BB:BCCCCCBBBBBBBBCCIFDK?DBB?CCCCBC>B@BCBECCC?CC?B?BA?78787)9;@ABBBBBBBBB9??@BAAB2BDMF?DCC8BBCACCCBCCBBB?B?BD@D??>@BCCCCCCCEBBDCDDD?CBBB@BBCBBBAB?C@CAB?CCCCCCECABAAABG??><?AA<??BBB<BBB>AACCC2CC?CAAACBB?A.618;>>5;7;@CBB?BA@@ADC@B?BBB>DCC@@AACDAAABBBBBBA@=>:AD888@@@<@@@@?<?BBB?B?CB@@@
@ATNG8:01323:07295
GATGGTAGCTCGCTGATGATATCTCCAGAAGATCAGGAACTCTAGAAGAATTCAGATTTTTAACACGAGAGTAAACGTAAAAAGAAGGTTTTACAAGACTCACGTTAACAATATTGCAGCAGTACGCACACAATCGAAGCGCAGTAAGGATGGCTAGTGTAACTAGCAAGAATACCACGAAAGCAAGAAAAAAGAAGTACGCTATTAACTATTAACGTACCTGTCTCTTCCGAAACGAATGAGTACATAGATATACGTATAGCTACCATCTAATGAGGTTAGTCT
+
CABB?BBBACBCCBBBBBCCCCBBC@CDEACCCC@@=@@BBCCCCC>AC@C@CCA88888.9?CBBCBBAA887)7<=>?@@0AB?B@DCC;CCCACCCCCCCCC?B?BC?CCC?CCBABBBBCECDAABDD?DCCC=AABBBBBB?E@CAA>ACCCCBCB?CCCBBB@AA<>>?9=?99929@@;::9999'9A@CA>AABBAD9755=A>2:7:ABBB?BCBBBBB@B@BBB>CBC@AA@AACCCAACAAAACCCB@@=>=A??;@>>=A<AAAD;A<@B??@
@ATNG8:01326:07313
GATGGTAGAGTATCATGTGTATCTCCAGAAGATCAGGAACTCTAGAAGAATTCAGATTTTTAACACGAGAGTAAACGTAAAAAGAAGGTTTTACAAGACTCACGTTAACAATATTGCAGCAGTACGCACACAATCGAAGCGCAGTAAGGATGGCTAGTGTAACTAGCAAGAATACCACGAAAGCAAGTAAAAGAAGTACGCTATTAACTATTAACGTACCTGTCTCTTCCGAAACGAATGAGTACTATAGACTATCTGAGACTACCATCGAATGAGGTTAGTCT
+
BCCC@BCCBBCDCCC@BADDECCCC@BCC@CCBC??=??BBCCCBB?BD?B?CDD?????1?@DCDDDDCCCC@6@B99999*;D>B>CCC9BCC@DAABCBCBB?B@DD?AAC?CCAADBBBAAACCCCCDADCBB>ABB@BBAA>B@DCC@CBCCCCAA=ADCCCC?AA=BBB@BBBBB<BBC>BCBBB9BA>AAABBBB@@1709>?@3949CCAA?BCBBBCB?B?BBB>BDE@BAADDA@@BBBBBA@B@BBCBA@BB??>@AAAC@BB??>@?BCAA@
@ATNG8:01326:07315
GATGGTAGTGTGTCTCTGAGAGTAGTACTCATTCGTTTCGGAAGAGACAGGTACGTTAATAGTTAATAGCGTACTTCTTTTTCTTGCTTTCGTGGTATTCTTGCTAGTTACACTAGCCATCCTTACTCGCTTCGATTGTGTGCGTACTGCTGCAATATTGTTAACGTGAGTCTTGTAAAACCTTCTTTTTACGTTTACTCTCGTGTTAAAAATCTGAATTCTTCTAGAGTTCCTGATCTTCTGGAGATACACATGATACTCTACCATCGAATGAGGTTAGTCT
+
CCBB?BCCBBBCCCABBBDBCBDDCCCECCBB?BBBB<BE?B?ABBBBCC@CCBBB?CAEECC?B@CCCBCCCEE<99999(;@>BACB>AE?@;A::7:B;A@BCCCACCCCCCCC@BBB?D?CBBCBCC?CCCC?CBCCCBBBCBBCBCB?@=B@@<@C@C@DCCDDDCCC?B;:;:.;=@=BCCCC0BB;<;9;CCFCECBBB=@@@@0@BCED@C?CC?BBCCBCC@C@CACBBB>A@DBCCCBBBBBCCBBBBBBBBBB?BA@@B>=??A?@?BCBBB
@ATNG8:01326:07317
GATGGTAGCGCACACATAGATACAGTACTCATTCGTTTCGGAAGAGACAGGTACGTTAATAGTTAATAGCGTACTTCTTTTTTCTTGCTTTCGTGGTATTCTTGCTAGTTACACTAGCCATCCTTACTGCGCTTCGATTGTGTGCGTACTGCTGCAATATTTGTTAACGTGAGTCTTGTAAAACCTTCTTTTTACGTTTACTCTCGTGTTAAAAATCTGAATTCTTCTAGAGTTCCTGATCTTCTGGTAGAGCGTGCATATATCTACCATCGAATGAGGTTAGTCT
+
//7717:</5599:9555?;;666<<<;:555.444<19:05.5<<56669>;6669=5;;;;8<7<556555;;7444444#44.4:=>6?6669>>>9>>7666=<;6655555994;;>:?<@??=>>==8;;;;;@AEAAAABBBA@@>?>?4:999)498@8><<:779//)//;;=2>:?<?>>>>+;9555)55779/////)/;;;(/5555.55::8<<::944.45:;:5555::;7;>?>6669>::954??999@:>=9998997<9=;A@CDD
@ATNG8:01316:07359
GATGGTAGTGCGTGAGAGAGAGACCCAGAAGATCAGGAACTCTAGAAGAATTCAGATTTTTAACACGAGAGTAAACGTAAAAAGAAGGTTTTACAAGACTCACGTTAACAATATTGCAGCAGTACGCACACAATCGAAGCGCAGTAAGGATGGCTAGTGTAACTAGCAAGAATACCACGAAAGCAAGAAAATGAAGTACGCTATTAACTATTAACGTACCTGTCTCTTACCGAAACGAATTGAGTACTGTATCTATGTGTGCAGCGTACCATCGAATGAGGTTAGTACT
+
:::<8;;>::5455569:BBBD;<<)5;;4555955.57:77///72774:)44///666$/)///6689;<@=<<;=>===+;?7;9>>>2@BB?B999<@<@@?B?BA<@@@;>>?969DEBBBCBBBBB@BBBB@CBBBC@@@>A>A;;6;@@@BB>C?BA<B@@<AC?BBC577;;7.77713333&38<8=A@@@<><:3=.444838384444.48:///:)//)///(///)404;:9:3338::=:::97//-,,,,,,,2,2476:59<<8492583337
@ATNG8:01322:07350
GATGGTAGCGCACACATAGATACAGTACTCATTCGTTTCGGAAGAGACAGGTACGTTTAATAGTTAATAGACGTAACTTCTTTTTGCTTTGCTTTCGTGGTATTCTTGCTAGTTACACTAGCCATCCTTACTGCGCTTCGATTGTGTGCGTACTGCTGCAATATTGTTAACGTGAGTCTTGTAAAAACCTTCTTTTTACGTTTACTCTCGTGTTAAAAATCTGAATTCTTCTAGAAGTTCCTGATCTTCTGGAGATATCATCAGCGAGCTACCATCGAATGAGGTTAGTCT
+
88;>:CBCCB>B699B>BBAB;9995559<5505::=5<<9<:666=<;;6;<<<==0925;9;208<<0//;--,-<6:9:::$//9:///6>6==<<7<5/)/:)////:<8<<==<>BB:;:C@B@CC:9:@99.9@=96;<<566<<>===>?><A<999@EEA@<@??@@@B@B<@99999'96?.95=>>+;;===4=54555555;49999(9566=9>:@?95//00)/7)/)/:<<<=7;;;7?@AABECCCCBAA@99;:CC=AA@@@=;:;A>A=AC;;;
@ATNG8:01323:07358
GATGGTAGCTCGCTGATGATATCTCCAGAAGATCAGGAATCTAGAAGAATTCAGATTTTTAACACGAGAGTAAACGTAAAAAGAAGGTTTTACAAGACTCACGTTAACAATATTGCAGCAGTACGCACACAATCGAAGCGCAGTAAGGATGGCTAGTGTAACTAGCAAGAATACCACGAAAGCAAGAAAAAGAAGTACGCTATTAACTATTAACGTACCTGTCTCTTCCGAAACGAATGATTACGAGAGAGCACACGTGTCTACCATCGAATGAGGTTAGTCT
+
::9:@@?@BB;;;=BCBBCC9;9@B>B@@469BBCCAC?BABB:;99C:C8@??<;<;;';5:4488444::;08333333$37,3,377+8;;6<=AAA>;:6*/*/;3<<A18855:<<<888;=<=8818;==18927;95:49;?>A?BBCB???E@BBBBBB?AA=ACD579@@@88>=438777$8717<797@AA@3838;;:=C;???;:5:>??AAA3837==6=::49@@@=BCBBBBBBB@@@AAABBB@@@@<@888@===>A=A>@@@@=
@ATNG8:01325:07359
GATGGTAGATATATGCACGCTCTACCAGAAGATCAGGAACTCTAGAAGAATTCAGATCTTTAACACGAGAGTAAAACGTTAAAAAGAAGGTTTTACAAGACTCACGTTAACAATATTGCAGCAGTACGCACACAATCGAAGCGCAGTAAGGATGGCTAGTGTAACTAGCAAGAATAACCACGAAAGCAAGAAAAAGAAGTACGCTATTAACTATTAACGTACCTGTCTCTTCCGAAACGAATGAGTACACATCGTCGTGTCGTGCTACCATCGAATGAGGTTAGTCT
+
>@A@?CAABBBBB?>;?;>9555;;7;CC:BA?00/8=7888///848:6:6/////::;29677999///////&//4.3333$33-35;;;1;<<7;:377@???9?=@@;AAB?BBBDC@AACBBBBBBBB?CD;;:;CCBDBCB@C@BBB@BBBBBC>C?BACCDA?00+00+0:=;:??9==;6=====.;>8888BBB@@A4947>>?6<7<7:9A=@<;666<9>866626=<:A>AAABBBABABBBBCB@@@995:;::6:==<<7544:6:6;;<::
@ATNG8:01321:07401
GATGTAGGCGTGTGAGAGTCTGCCCAGAAGATCAGGAACTCTAGAAGAATTCAGATTTTTAACACGAGAGTAAACGTAAAAAGAAGGTTTTACAAGACTCACGTTAACAATATTGCAGCAGTACGCACACAATCGAAGCGCAGTAAGGATGGCTAGTGTAACTAGCAAGAATACCACGAAGCAAGAAAAAGAAGTACGCTATTAACTATTAACGTACCTGTCTCTTCCGAAACGAATGAGTACGATGAGATCTCGTGTGCTACCATCGAATGAGGTTAGTCT
+
BB;5;@A=@A@@@AACBABBCCBD?EFC@;;;CAA=A@BBCBBBB@BEAE@BBBBBBBB5B@CCECCBBBBB@8?B::9::)8>9=<@@@599C?CA??@BBAA>?>?DABBA>BBCCA@@BBBB>?A@??8;:AA8>==::;??;?=A:>>?CCCAAAC@CCCAAA??@=@BB?AA9949AA?BBCDC3::::BDCBCB@?=?@CBAA?D=BBB9959@@?@AA;>:>BD9@AA>???CAAABBAAABBBD>?>BB>??BCD?@>@@@=999A?B?BBBBC
@ATNG8:01322:07403
GATGTAGCGCACACATAGATACAGTACTCATTCGTTTCGGAAGAGACAGGTACGTTAATAGTTAATAGCGTACTTCTTTTTTCTTGCTTTCGTGGTATTCTTGCTAGTTACACTAGCCATCCTTACTGCGCTTCGATTGTGTGCGTACTGCTGCAATATTGTTAACGTGAGTCTTGTAAAACCTTCTTTTTACGTTTACTCTCGTGTTAAAAATCTGAATTCTTCTAGAGTTCCTGATCTTCTGGTATGACTAGTGTACTACTACCATCGAATGAGGTTAGTCT
+
9////88:;>>655<:5555559;;666<=>8<<@>7>?9<8<;/////)////96<8<<@A;@4;5666>=<;5//////#/7)//7:3/66><@?>:>DAABABBB@CCC@>>00*//;2729;666;>>:>>==155;?99<>;;>>9959;65555;<7<:??669=@>:445555&57;755555$5999;055;<5566;;9>@@@+@;;66.5755.59:555;5:3555566:>>>:666AA@@@A?<;966;;?@<=<=<:929555.45<556<
@ATNG8:01323:07390
GATGGTGGCGCGACGAGCGTAGACCCAGAAGATCAGGAACTCTAGAAGAATTCAGATTTTTAACACGAGAGTAAACGTAAAAAGAAGGTTTTACAAGACTCACGTTAACAATATTGCAGCAGTACGCACACAATCGAAGCGCAGTAAGGATGGCTAGTGTAACTAGCAAGAATACCACGAAAGCAAGAAAAAGAAGTACGCTATTAACTATTAACGTACCTGTCTCTTCCGAAAGAATGAGTACGATGAGATCTCTTGTGCTACCATCGAATGAGGTTAGTCT
+
:;@B?BB?CBBABBCDBBB@AAAAC=AAA@DEFDBB@B@CCCBCCD@AA=A?CCBBBBB@1@>BBBBCBBBBBA8???AABA0AC@C@CDD;DCC@CCCCBC@AA@B@CC@C@@>@BCBCBBCCCCBB@DCC?CDDD<??BB9::C<@=A:;:;ECCBBCCACAAAA@?CB?BBB>BBCBB>AAA@CCCCC3CC?ABBDCBBCD?C;>;AD6:6:@CAA?BBAAABA=A?BAA<BA?BBCCBBBACCAAACBBBBB?BAAACCC@BBBBB?BBBB@C?BBB??
@ATNG8:01314:07486
GATGGTAGGACGAGCGTCTGAGAGGTACTCATTCGTTTCGGAAGAGACAGGTACGTTAATAGTTAATAGCGTAACTTCTTTTTCTTGCTTTCGTGTATTCTTGCTAGTTACACTAGCCATCCTTACTGCGCTTCGATTGTGTGCGTACTGCTGCAATATTGTTAACGTGAGTCTTGTAAAACCTTCTTTTTACGTTTACTCTCGTGTTAAAAATCTGAATTCTTCTAGAGTTCCTGATCTTCTGGTGTCTGATCTGTATCACTACCATCGAATGAGGTTAGTCT
+
;<8:<@@@2;9BEECBBBBBDAAB?B@@@ABB@BBAD>DD>@=@@@@@BD?@A@;;5929A@D;A=AB@>>00*0>499999(//,5<=>6?>699BC=BC::;CDCEFIBBBBCCDGFCD@B?BAA@AC;;8;BBB@CCCBAABBBCBCCCDCB?BBB@CE?B?BAA;;;CCC@CCEFF;JAD>;;;;<*;ACCC>DBBCCBBBBD;@@@@0@@@BB>B>BC@BBB@@@B=@=@CBBBB>B@A?ABBBBBCBCCCCCDBBBB@@;@@@@A?BCAA>A?CE@??
@ATNG8:01315:07444
GATGGTAGCTCTGCTCTGACTCTCGTACTCATTCGTTTCGGAAGAGACAGGTACGTTAATAGTTAATAGCGTACTTCTTTTTCTTGCTTTCGTGGTATTCTTGCTAGTTACACTAGCCATCCTTACTGCGCTTCGATTGTGTGCGTACTGCTGCAATATTGTTAACTTGAGTCTTGTAAAACCTTCTTTTTACGTTTACTCTCGTGTTAAAAATCTGAATTCCTCTAGAGTTCCTGATCTTCTGGTATACACACTCGCTCGCTACCATCGAATGAGGTTAGTCT
+
9><<?CAAAECCCCCCCCCCDFEGECCCBBBB?A@@@;@C?B?CBCCBDF@CCA;;.;;@;<A=B?AAJABCBBB=>@A@@0@A=AABB>BHEGAJBC?AJ9;;BBCC@CCCCDDCC@BBC@C@CBBBCDCC?BCDC@CCCBBBCDCBBBBBBBB@CCE@BB@B@BC@BBCHCC@BBBDD9@<@>;;;;;*;CABB=BBC@A@@@@B5;;;;.;@@@F=@>@=ADAAAABA@A@BBBBBB<??B=@@@?:9:AAAA>??>>=>>?:==@AC==>=B<@;;;;==
@ATNG8:01321:07440
GATGGTAGCTCTGCTCTGACTCTCGTACTCATTCGTTTCGGAAGAGACAGGTACGTTAATAGTTAATAGCGTACTTCTTTTTCTTGCTTTCGTGGTATTCTTGCTAGTTACACTAGCCATCCTTACTGCGCTTCGATTGTGTGCGTACTGCTGCAATATTGCTAACGTGAGTCTTGTAAAAACCTTCTTTTTACGTTTACTCTCGTGTTAAAAATCTGAATTCTTCTAGAGTTCCTGATCTTCTGGATACACTCATGTGCACCTTCCATCGAATGAGGTTAGTCT
+
?@@B:==>>;;;<>=54/7:///99<<??>>D>@;;:55@8C8B@?@;AB8@<>C>?C@;;6><@@CCCEGCCAB;99;:;*;=99499)9:5516>>=>F969<A>@=A:;9AAAA6;;@=A6:9@B<>>=:>5567;;;>C>?===?999<<<5;;=<@@==7@;@?@>?>=9<78999'86@594444$39?>>6<;?:<<:966:>>>?+===<B?C?BB?CCBCBBB>B>:00>==+00:1:789:<555;;;<6657=.516====8;:45055:<==;
@ATNG8:01321:07475
GATGGTAGTATAGAGCTCTACATAGTACTCATTCGTTTCGGAAGAGACAGGTACGTTAATAGTTAATAGCGTACTTCTTTTTCTTGCTTTCGTGGTATTCTTGCTAGTTACACTAGCCATCCTTACTGCGCTTCGATTGTGTGCGTACTGCTGCAATATTGTTAACGTGAGTCTTGTAAAACCTTCTTTTTACGTTTACTCTCGTGTTAAAAATCTGAATTCTTCTAGAGTTCCTGATCTTCTGGTGTCGTCTATCATGTACTACCATCGAATGAGGTTAGTCT
+
344405>ABBB@@@DDBBBBBBBBCCFCCI<;7;AAB<AB?BACBBBCBC@CDCBB@B@AAAC9;9:CD??B;37-33333$3;6<ABB<BBCB@FBB>AA@BBBECC?AAAACDBB>BCC?B>BCAC>;<><>BBB;>>AAAA?;66;;<///<7;;>;?A8=9=>=AAAA>>:===>=2=:=988888(8=?@D:A:;;AA===?5;;;;+;>?=>:==BD=AAAA>??=D;??@@@@7:;>;>>>>>:::@ADA@@@AAA==:==?==:=BAA=A=CCD>;
@ATNG8:01325:07458
GATGGTAGAGTATCATGTGTATCTCCAGAAGATCAGGAACTCTAGAAGAATTCAGATTTTTAACACGAGAGTAAACGTAAAAAGAAGGTTTTACAAGACTCACGTTAACAATATTGCAGCAGTACGCACACAATCGAAGCGCAGTAAGGATGGCTAGTGTAACTAGCAAGAATACCACGAAAGCTAGAAAAAGAAGTACGCTATTAACTATTAACGTACCTGTCTCTTCCGAAACGAATGAGTACGTGTGACGTACGTGAGCTACCATCGAATGAGGTTAGTCT
+
55<>9<BBBBCDBBBCCCBGCCBBC@HCE@A@@ACB=@=@BCCFCEACC:;8<@@@=:::):?CBBBBBCCDDD>CA??AAA0BC@B@FCC<FHHACGCCBBBAA>@@CC?BBC@BBA?@ACBBCCDDDBBC@CCCC@AABBBBCC@CBBBB?BBCC@A@D@CCBBBC?BC@CCB9:9AAC=???A99999)9@>BBAAABBCC@CGJCCC?B?BBBCCAGCCCBBC8;7;BB=CBC@AAACDCACBD::<BBCBCCCBBBBDAA=@@@@@@;;;D?B?;;;B@
@ATNG8:01326:07452
GATGGTAGCTCGCTGATGATATCTCCAGAAGATCAGGAACTCTAGAAGAATTCAGATTTTTTAACACGAGAGTAAACGTAAAAAGAAGGTTTTACAAGACTCACGTTAACAATATTGCAGCAGTACGCACACAATCGAAGCGCAGTAAGGATGGCTAGTGTAACTAGCAAGAATACCACGAAAGCAAGAAAAAGAAGTACGCTATTAACTATTAACGTACCTGTCTCTTCCGAACGAATGAGTACTGTATCTATGTGTGCGCTACCATCGAATGAGGTTGTCT
+
4/;;6:AA00/<<AABCCBCBBBCB@BCD@BBBB<;6;=A@BBBBB9==<@:=>8444444#438::;::====B<889<<<<+??:?49:9*9;<8;@;<?>7//)/)/939=9;=BBBBCDCCHCCCCDDC@CA>>9000>??;>?C:C@C;B996<:>>=@CCBBC?BB?@A@@BBBBC577A<88999.9A>BBBCCCCBB<?:?@9938:>><;;@BBBCBCC<@=::58?A<A@ABBB:99BA@AAAAAABBCBBBBAC?BBA>@;=A??;?>@:::
@ATNG8:01327:07482
GATGGTAGCATCATGCATATCTCACCAGAAGATCAGGAACTCTAGAAGAATTCAGATTTTTAACACGAGAGTAAACGTAAAAGAAGGTTTTACAAGACTCACGTTAACAATATTGCAGCAGTACGCACACAATCGAAGCGCAGTAAGGATGGCTAGTGTAACTAGCAAGAATACCACGAAAGCAAGAAAAAGAAGTACGCTATTAAACTATTAACGTACCTGTCTCTTCCGAAACGAATGAGTACTGCGTCTCACTCTCGCCTAATCGAATGAGGTTAGTCT
+
AA@?=@<<<<ABBBBBCCCCCCCCFACCC@CBBBAA9B8ABB@@?@=@>:?9?AA;:::;$3-388:ABBB?@?9=>;;<<.4:24.444&4<>5;<;<>D@CC@BABB?BCC=@@BBBACDCAABCCDCC?BC@@>@CBBA@A@?C@C;;;;MCCCB9;:9@@@BC<??=AAA=AAA??8?>>9?BBBB2A@=AAABBBAAA3::,:>=@:?<>CDEG?;;:CCBB?B?>=>9=@@;??AAAABBCCCCBCCDC@@?ABB:B>:C??@@DC??<><<;BB<
@ATNG8:00672:06411
GATGGTAGACACGTGTGCTCTCTCGTACTCATCCGTTTCGGAAGAGACAGGTACGTTAATAGTTAATAGCGTACTTCTTTTTCTTGCTTTCGTGGTATTCTTGCTAGTTACACTAGCCATCCTTACTGCGCTTCGATTGTGTGCGTACTGCTGCAATATTGTTAACGTGAGTCTTGTAAAACCTTCTTTTTACGTTTACTCTCGTGTTAAAAATCTGAATTCTTCTAGAGTTCCTGATCTTCTGGTCTACTACACTGTACTCTACCATCGAATGAGGTTAGTCT
+
CCCB?BCADCA@@;<@;AABCCCCAACABCCCDACCC=BB?B@CBBBCBA?BBBBC?B>AAAA>A@BBCAABBBC@BBBBB2BB@CBBB=B=BB>BAA<@B>?>?AAA=ABBAAABC?>=><A<ABA=<=>>=@??@<>???=>>666A>><>==<=<<:=?;?=B>==?AAAA;>>@@?/>1818;A@A/???@@5==>===>>;<78:::+9///9397?A=>>>@@@C<@<??@AAB<@@?<?>>>??>;;:>>@AAAA===;=:66=5///=7=9:::AA
@ATNG8:00673:06404
GATGGTAGTATATCGCGTCGCTATCCAGAAGATCAGGAACTCTAGAAGAATTCAGATTTTTAACACGAGAGTAAACGTAAAAAGAAGGTTTTACAAGACTCACGTTAACAATATTGCAGCAGTACGCACACAATCGAAGCGCAGTAAGGATGGCTAGTGTAACTAGCAAGAATACCACGAAAGCAAGAAAAAAGAAGTACGCTATTAACTATTAACGTACCTGTCTCTTCCGAAACGAATGAGTACTATAGACTATCTGAGACTACCATCGAATGAGGTTAGTCT
+
<AD>AC>BBBB==BEDCCCDBCCBC?BCC@CCCC::;;@CCFCCCC@DE?A?ACBBBDDD2C?ACDDCBBCBBA<AABCCBB5CD?B>BBB<BJC@CBBACDDBC@C@BCACCD?BBCCDDDFCBCBDCCBB@CBBB@BBBBBBAA>A?BBB?BCCCCCCC=AAAADC?AA@BBB=?@BBE?A@>;99::99%9?<C978AC@>=6:579=>.818@A@?<??@AABB?B?AAA=ABCAAAABBBABBBBAA??>ABCC???CCBB?B???D@BBAA?B?CA???
@ATNG8:00679:06417
GATGGTAGGAGACACGTCGCACACGTACTCATTCGTTTCGGAAGAGACAGGTACGTTAATAGTTAATAGCGTACTTCTTTTTCTTGCTTTCGTGGTATTCTTGCTAGTTACACTAGCCATCCTTACTGCGCTTCGATTGTGTGCGTACTGCTGCAATATTGTTAACGTGAGTCTTGTAAAACCTTCTTTTTACGTTTACTCTCGTGTTAAAAATCTGAATTCTTCTAGAGTTCCTGATCTTCTGGGTCTACGCTCGTCCGCTACCATCGAATGAGGTTAGTCT
+
CCD>?ABD@CBBBBCBBBBBBGECCBBBCFCC?CECD>CC@C@CCBCCCC?BCCCC?B@BBBB@C?BDCBBBCBB=AAAAA2:B6ABBB>BCCC?CCD@BB599BBBB?BAAACCBB>B>>:?=AAA8::AA9>>>>;??AAAAA=>>AA?=>=A=<==:>?<?=BB@>>>??@;>>>FC5A9=8::::9):A;;;3;==888@??>8<=<=.=?@??>D=;;7;AAA>>>=B=A???AA7::AD;@???@@@A:::D6:;ACB<?????<:;<A=B=AAAA>
@ATNG8:00680:06431
GATGGTGGAGACACGTCGCACACGTACTCATTCGTTTCGGAAGAGACAGGTACGTTAATAGTTAATAGCGTACTTCTTTTTCTTGCTTTCGTGGTATTCTTGCTAGTTACACTAGCCATCCTTACTGCGCTTCGATTGTGTGCGTACTGCTGCAATATTGTTAACGTGAGTCTTGTAAAAACCTTCTTTTTACGTTTACTCTCGTGTTAAAATCTGAATTCTTCTAGAGTTCCTGATCTTCTGGTGTCGTCTATCATGTACTACCATCGAATGAGGTTAGTCTT
+
8///1/4.49;;<?>===<://////7//597<555)5<7<9>969?CC@DECCC@A=AA@@=@?BBCB::9;=689787$9;<>>>>8??AB?CDC@CD=@??BCD?CBBBAAAB=?>;=A=D@>77888=B???<ABAA@@@@@@@A??>>>=D;;7;=8=<;;;>>??>>9<68787(6182<:==;+;>:77.7:;777:=::1888)8:;:A=A<>>;>???@@A<@<@>>===7;;@<>>>;;;@AAA==>@@B=89>7///886969:67-337--)
@ATNG8:00681:06428
GATGGTAGACATATCGTACTCTCTGTACTCATTCGTTTCGGAAGAGACAGGTACGTTAATAGTTAATAGCGTACTTCTTTTTCTTGCTTTCGTGGTATTCTTGCTAGTTACACTAGCCATCCTTACTGCGCTTCGATTGTGTGCGTACTGCTGCAATATTGTTAACGTGAGTCTTGTAAAACCTTCTTTTTTACGTTTACTCTCGTGTTAAAAAATCTGAATTCTTCTAGAGTTCCTGATCTTCTGGATATGAGTGACTCGTGCTACCATCGAATGAGGTTAGTCT
+
@@A>:BA@ACCBBBD@@@CCCCICCBBCCC;;8;AAA<BB?C@CADCBBC@CCBBB@C@BBBC@B?AAABBBBCB>AACBC3CC?BACC>C779?B??;?A=AAAAAA<??CBAA>=:=??<@<@AA>>==A=A@@@:==A?>==@AAAAA@===<@@@<>><><A@@>ABAAA8=8888)87<7889988%8:667.6:9//.7789-55552#289=>9=6AB9>>=??@A<A<AAABAA:>=A<?@??>>>?<<===>>>>@AA<AA;994///=7=6::@==
@ATNG8:00689:06438
GATGGTAGCTCTGCTCTGACTCATCGTACTCATTCGTTTCTAGAAGAGACAGGTACGTTAATAGTTAAATAGTCGTACTTCTTTTTCTTGCTTTCGTGGTATTCTTGCTAGTTACACTAGCCATCCTTACTGCGCTTCGATTGTGTGCGTACTGCTGCAATATTGTTAACGTGAGTCTTGTAAAACCTTCTTTTTAACGTTTACTCTCGTGTTAAAAATCTGAATTCTTCTAGAGTTCCTGATCTTCTGGATACACTCATGTGCACCTACCATCGAATGAGGTTAGTCT
+
>=:<?B@;9499444555/7/////;;7//5993455;295555.5999;;;9<;;;;6<4///8388186---5---:)/////$/:28333(3355.599.44.449::=7;;@@@@@@499>49.98=:9444.4;;;5:<=@@@<@>@>9600>>*0//)-606(-/9/44:44.44:;>.<9;698;;;)/)////(44444494558====+::555.5.55.555555<5:4;9;<55.55939:<<<;;;=666?>;;766/5;///947/559=056:;;
@ATNG8:00691:06436
GATGGTAGCGCACACATAGATACAGTATTCATTCGTTTCGGAAGAGACAGGTACGTTAATAGTTAATAGCGTACTTCTTTTTCTTGCTTTCGTGGTATTCTTGCTAGTTACACTAGCCATCCTTACTGCGCTTCGATTGTGTGCGTACTGCTGCAATATTGTTAACGTGAGTCTTGTAAAACCTTCTTTTTACGTTTACTCTCGTGTTAAAAATCTGAATTCTTCTAGAGTTCCTGATCTTCTGGACGACGCGCACTGACACTACCATCGAATGAGGTTAGTCT
+
@@CC@BBBBBBCBBBBDCCCCCBCCCAA?AAA=@BBC>CC?C?CCDBCCE@CCCCD?C?@BBD?C?CDCCAAADC;>>>>>0@A>AACC=BBBB@CDD?CB;;;BCCCACECCCCCD@BBB?B@DDDCBB@@<@CBB?CCCDCBBBBBDCCBBBC?CCC@DD?A=ACDDDCCBB?BBBBB:B=B;:::::*:BDDF=BBEDFCCCCC?DDDD5BBBCB@BACC@BBBCCCC?C?CCCCBB>A@B=@B9::CCCCCBBCCCCDCCC@CABBC@ABAC@C@CCA@@
@ATNG8:00692:06415
GATGGTAGGCGTGTGAGAGTCTGCCCAGAAGATCAGGAACTCTAGAAGAATTCAGATTTTTAACACGAGAGTAAACGTAAAAAGAAGGTTTTACAAGACTCTCGTTTAACAATATTGCAGCAGTACGCACACAATCGAAGCGCAGTAAGGATGGCTAGTGTAACTAGCAAGAATACCACGAAAGCAAGAAAAAAGAAGTACGCTATTAACTATTAACGTACCTGTCTCTTCCGAAACGAATGAGTACGATGAGATCTCGTGTGCTACCATCGAATGAGGTTAGTCT
+
<:<<<<@A?BB@@ACBBCCBBBBBA6BBC@CBCCDB@C>;;9?@CB=AA7909AB?@@@@0@>BAA<;:CCCAA9A@AAA@>,00)/3888&//60788888;=>=*827;;=>>?B??>B?>>@878A=<<>;99<?7;;???<=@;@<@>B?BBBBAAAC@AA@ABA=@@9??@;?<889)8881788888%8747A;A::BCA<>;<>=>:=;?:66;69///7776=9;;<4:9929<<=887@??@::;?AD<=<;;::9:=;@;??B:>;87169<:;><
@ATNG8:00692:06423
GATGGTAGATATATGCACGCTCTACCAGAAGATCAGGAACTCTAAGAAGAATTCAGATTTTTAACAACGAGAGTAAACGTAAAAAGAAAGGTTTTACAAGACTCACGTTAACAATATTGCAGCAGTACGCACACAATCGAAGCGCAGTAAGGATGGCTAGTGTAACTAGCAAGAATACCACGAAAGCAAGAAAAAAAGAAGTTACGCTATTAACTATTAACGTACCTGTCTCTTCCGAAACGAATGAGTACTACTCTCAGAGACACACTACCATCGAATGAGGTTAGTCT
+
7---07//4=@:;6;==B=666;;;9<<<1555444.43778/0)063/0+/5<<343988'8,3/(////:;666./344999'444)47;>?0;;;155;999555.559:5;=<39700//56-//99::<=04444.44:;;<<?:>5>00+0><<<<?@=9773332878773.33:::5:;><7777878#7;837,8?9782<:=3<8>;051559455:;;555>9=8:;?4<<=143=888=<BAB777BB@@@:BB@A@55/5<9;<;>A??9>9=@>??
@ATNG8:00697:06432
GATGGTAGAGGAGAGCTCTCTCATCGTACTATTCGTTTCGGAAGAGACAGGTACGTTAATAGTTAATAGCGTACTCCTTTTTCTTGCTTTCGTGGTATTCTTGCTAGTTACACTAGCCATCCTTACTGCGCTTCGATGTGTGCGTACTGCTGCAATATTGTTAACGTGAGTCTTGTAAAACCTTCTTTTTACGTTTACTCTCGTGTTAAAAATCTGAATTCTTCTAGAGTTCCTGATCTTCTGGTGTCTGATCTGTATCACTACCATCGAATGAGGTTAGTCT
+
555<7;@>94.5;456>?BC@C>??B><<<<=:B??G8@E<B:@@AABBC>BB@BB=A?ACBB@C@AA@;=;;;==:=@@@+;:6:444(3<<=8>=<8<A??A@CCC?BBA@@@00,0>@:==A999AAB@9>>00/:79:;>887?;;55587<;>688;A8<5659:?8=257999+97;7=>AAA.;:@??09;=8879;<=6;999)6;=;<:<<AA=AC@@:9:6;497778>;ABA=@>>>>>@@@@A@@@;;:@AB=A>>>>:=>:908187766
@ATNG8:00702:06438
GATGGTAGTATCTGCACACTCTGTCCAGAAGATCAGGAACTCTAGAAGAATTCAGATTTTTAACACGAGAGTAAACGTAAAAAGAAGGTTTTACAAGACTCACGTTAACAATATTGCAGCAGTACGCACACAATCGAAGCGCAGTAAGGATGGCTAGTGTAACTAGCAAGAATACCACGAAAGCAAGAAAAAAGAAGTACGCTATTAACTATTAACGTACCTGTCTCTTCCGAGACGAATGAGTACGAGAGAGCACACGTGTCTACCATCGAATGAGGTTAGTCT
+
>@@;:BDCCABCBCCCCFAAADCCCACCC?<;;A;;4;9995=ABB;DD=@=?@@>@AA@.@=?@>88377333(339;?@=+@@===BBB7ABB?BCCCDCB@A=@?A@=@BC?BBCBBBFBBBAAABBBC?AA@@<@AAADBBAAMHF<<<;CBBBBBB@BBB;:::??<::94:9@A@;@AB?BCCEDC)BB?>?=A@=??A=A<@>AA;A=;;@@@=?BBBBCB@C@BB@@@00,0=;@@BBDCBBBBBB@888???????B@BBBBB????B>A=AC@@?
@ATNG8:00708:06402
GATGGTAGGACGATCGTCTGAGAGGTACTCATTCTTTCGGAAGAGACAGGTACGTTAATAGTTAATAGCGTACTTCTTTTTCTTGCTTTCGTGGTATTCTTGCTAGTTACACTAGCCATCCTTACTGCGCTTCGATTGTGTGCGTACTGCTGCAATATTGTTAACGTGAGTCTTGTAAAACCTTCTTTTTACATTTACTCTCGTGTTAAAAATCTGAATTCTTCTAGAGTTCCTGATCTTCTGGATACACTCATGTGCACTTACCATCGAATGAGGTTAGTCT
+
AAAB@BBB?AA999BBABBBCBBB@CDDDDDD?CCC>BC?B@BC@ECCC=BBCDD@C=AABC@D?CCCCCDDCC?BBB@?1@?9?AAB>BBBBACBB@BB?99:BBB?BCCAA@CC?C??>A>B@<@B<;==AAA?:AAAAA@;;=ABAA>:8:<@@@;@A<A<AAAAAAA>>:>=<=</=8=:>===</<<888-8;;;@@ABCC<@@@A/@@@==5;5;<9=A@ACAD=A=AAACAA:==?<::;BAAAAA:::?@@:<7;G=>>>AA;;;<A<@=A@@?A
@ATNG8:00710:06406
GATGGTAGGAGACACGTCGCGCACGTACTCATTCGTTTCGGAAGATACAGGTACGTTAATAGTTAATAGCGTACTTCTTTTTCTTGCTTTCGTGGTATTCTTGCTAGTTACACTAGCCATCCTTACTGCGCTTCGATTGTGTTCGTACTGCTGCAATATTGTTAACGTGAGCCTTGTAAAACCTTCTTTTTACGTTTACTCTCGTGTTAAAAATCTGAATTCTTCTAGAGTTCCTGATCTTCTGGGCTGCGCTGATATGCGCTACCATCGAATGAGGTTAGTCT
+
8<:;>BBDAGJCBBCBBBAB@@;:5955;<A@<B;;<0;B;B8;9CCCCC@CCA;;5:=???@=<7::AA@?<<B?;>>>=+=C>B???:?BBB=@@BACC>???@@A?CCBBCCCD<:::>E<A>=>A>>>;>>?A<@@AB7;:@@@>>????B@A@@<@A:=:=>>>=:<4:155757)529155557)57AA=27255699;==9>>>9*75722,23;=7;;>A??A<A;?@@A<=///8818///;===::;??=<=@;;6;?>>>=>=>=7<7::///
@ATNG8:00666:06468
GATGGTAGCTCTGCTCTGACTCTCGTACTCATCGTTTCGGAAGAGACAGGTACGTTAATAGTTAATAGCGTACTTCTTTTTCTTGCTTTCGTGGTATTCTTGCTAGTTACACTAGCCATCCTTACTGCGCTTCGATTGTGTGCGTACTGCTGCAATATTGTTAACGTGAGTCTTGTAAAACCTTCTTTTTACGTTTACTCTCGTGTTAAAAATCTGAATTCTTCTAGAGTTCCTGATCTTCTGGGTTACGCTCGTCGCGCTACCATCGAATGAGGTTAGTCT
+
55<<765;?;:569;;;BCCABBABACBAB696;=>5=B@C@CDECBBB@EEBBB@B@CBAD@G@BBBB;;5558==>??+54.4444)4:@:5<<>.55.45:::=?=BB==665:>>>;>>C;;;;;;A=@@BB@BA@@@@CBBCCCAABDE@A@A?AD=@=@ABBBDB@A5:;:::-59>9=@@@@,9>999,59>>>?C==A;C?C>1=<999=?@CC=A@;::BB4:4977:9:498::,:299>>>=A999@9599=5<>5598;;7738<?ABB?
@ATNG8:00669:06469
GATGGTAGGACGGAGCGTCTGAGAGGTACTCATTCGTTTCGGAAGAGACAGGTACGTTAATAGTTAATAGCGTACTTCTTTTTCTTGCTTTCGTGGTATTCTTGCTAGTTACACTAGCCATCCTTACTGCGCTTCGATTGTGTGCGTACTGCTGCAATATTGTTAACGTGAGTCTTGTAAAAACCTTCTTTTTACGTTTACTCTCGTGTTAAAAATCTGAATTCTTCTAGAGTTCCTTATCTTCTGGCTGCGCTGATATGCGCTACCATCGAATGAGGTTAGTCT
+
888<<=>@900/)/;//45555=>>:BB999:;4::B@<BB@B@@@@@;;D<>A?:925.5;<=8C>@AB<696==:>>CAA19:449==5945949972772/////<9666>====:;??<@<@B?@@BBB=ABBB?CBB;;;BCBBBB00000600/6::6:6=566><><<7<55555$549.56ABA,>?;99,59>55555545:<=>*:////)/279)//944559<7<:<5557;9:39549444455>994=54556::444.3333-44:<=>;
@ATNG8:00672:06494
GATGGTAGGCGTGTGAGAGTCTGCCCAGAAGATCAGGAACTCTAGAAGAATTCAGATTTTTAACACGAGAGTAAACGTAAAAAGAAGGTTTTACAAGACTCACGTTAACAATATTGCAGCAGTACGCACACAATCGAAGCGCATTAAGGATGGCTAGTGTAACTAGCAAGAATACCACGAAGCAAGAAAAAGAAGTACGCTATTAACTATTAACGTACCTGTCTCTTCCGAAACAATGAGTACGAGAGTCAGAGCAGAGCTACATCGAATGAGGTTAGTCT
+
:;::@C??;BABBBCBCBBAAB@>:3;@=@CCCCAA=@=;;;AA;;5:?29.9=>>==>>0>;?CCABABBBCC:??99999(9?8<9???+97828>::B<<@B>B@CA:>>=7::;;;????A>>=>?8838>??<@;;:@@;><>=B>A>ACCBAACD@CA::9939=9=@@=????:?@A=@CCCD2CB?B====;:66(/)//55(/)5:=787:@@@::;::68991//)/676766//////5:::=>==>?655>AACDCACCBC<A=@BBBB
@ATNG8:00673:06468
GATGGTAGTGTCAGTGCGCGTCGTCCAGAAGATCAGGAACTCTAGAAGAATTCAGATTTTTAACACGAGAGTAAACGTAAAAAGAAGGTTTTACAAGACTCACGTTAACAATATTGCAGCAGTACGCACACAATCGAAGCGTAGTAAGGATGGCTAGTGTAACTAGCAAGAATACCACGAAAGCAAGAAAAAAGAAGTACGCTATTAACTATTAACGTACCTGTCTCTTCCGAAACGAATGAGTACAGAGAGTACGATATGTCTACCATCGAATGAGGTTAGTCT
+
=C?<>ACCBBBCCCCCCCCCCCGFCADBB?CGCBCCAC@BBEDDBB>AC?C@DEDCCCCC3B?CBBBCABBAAA<AABBDDD5BC?B>BBB:CCDAGBABB@@00,0<@@<ABB@CBBLKFCCCCCBBBBBB@BBBB=@??BAABB@C@BBB?ACCCCCCC?BABCCC?B@=000,/////)/9<7:::;;;'6>9<///==?BB<>;>>?A5:78>BBB@BBAAABC?B?AAA<@BB?>>?CBBBCBBBA>CCCAAABCA@?;::8=A???;>===<A<A?:::
@ATNG8:00676:06451
GATGGTAGACACGTGTGCTCTCTCGTACTCAGTTCGTTTCGGAAGATACAGGTACGTTAATAGTTAATAGCGTACTTCTTTTTCTTGCTTTCGTGGTATTCTTGCTAGTTACACTAGCCATCCTTACTGCGCTTCGATTGTGTGCGTACTGCTGCAATATTGTTAACGTGAGTCTTGTAAAACCTTCTTTTTACGTTTACTCTCGTGTTAAAAATCTGAATTCTTCTAGAGTTCCTGATCTTCTGGATAGCGACGCGATATACTACCATCGAATGAGGTTAGTCT
+
8A@A=;44994445599555<?659557770//)////)5;8<9==666@@?BBCBB?C?AABB?B?BBBBB<===7=====+=B4==?:5:@@A@B@@<??4897A>@:=>CCDC==:;;;<A=AAAAA???<@@@B:>=?>>>?BB@@@A>>>@<A@@;?A=C;A9<9=A<<;99>>=C.C5<355778(6=8::0666///@76;=BBBA.9>=9=;A;>>:>=><<<=9>9>>=<<;5:==8<<AAB>>==>>>??;;;>==;?>>==7====8=8=@??@
@ATNG8:00678:06464
GATGGTAGCGAGCGAGTGTGTATACCAGAAGATCAGGAACTCTAGAAGAATTCAGATTTTAACACGAGAGTAAACGGTAAAAGAAGGTTTACAAGACTCACGTTAACAATATTGCAGCAGTACGCACACAATCGAAGCGCAGTAAGGATGGCTAGTGTAACTAGCAAGGATACCACGAAAGCAAGAAAAAGAAGTACGCTATTAACTATTAACGTACCTGTCTCTTCCGAAACGAATAGTACGATGAGATCTCGTGTGCTACCATCGAAATGAGGTTAGTCT
+
444405:;=======>===@>CAB>:=;;45554558>7;;<<<4:7:A?B<?=>9955&5.5>>999=:000)//)//;;.::3:)55)555.5559;;;@B?C?@@<@AB7:9ACCCAB@:;;@@ACC@CBBB@CCCIMBBB=B=BBB?B;;9B9669;?BBBB?B?BAA@;@@@@@;@AA=BCBBB3BC@CB???B@BA49499@?3816=B;:4:?:9;99<B;@@C799@=??@BCBBBBB999????BBB???@:93:::888)867:9>=>BBBB
@ATNG8:00681:06469
GATGGTAGAGAGAGCTCTCTCATCGTACTCATTCGTTTCGGAAGAGACAGGTACGTTAATAGTTAATAGCGTACTTCTTTTTCTTGCTTTCGTGGTATTCTTGCTAGTTACACTAGCCATCCTTACTGCGCTTCGATTGTGTGCGTACTGCTGCAATATTTTTAACGTGAGTCTTGTAAAACCTTCTTTTTACGTTTACTCTCGTGTTAAAAATCTGAATTCTTCTAGAGTTCCTGATCTTCTGGTATACACACTCGCTCGCTACCATCGAATGAGGTTAGTCT
+
CCFD@CAABCCCCBBCCCCDEDHCDBBCDCCC@BDDD>DD@C@DCBBBBB@CCCCB@C>AABC?B?BBCCCCCAC?BBCCA2CC@BAAA;AFCBACBB@?><???BBB>BABBCBBB?B>><A<AAAA???@<@C@@;??A?>>>>=AAA=>>?>;;;;=>>/>:>AAAAAHEH@CA@@@9@?D?BBBBB2BCCEC=BBBBCCBBBC?CDDD3CBBBC@C?AB>BCBBAAA?B?BBCBBB>>?C@DCBB@????ABA@@@@@@@@<@>:::69788;@:??>==
@ATNG8:00684:06491
GATGGTAGATACTCGCTGATACACCCAGAAGATCAGGAACTCTAGAAGAATTCAGATTTTTAACACGAGAGTAAACGTAAAAAGAAGGTTTTACAAGACTCACGTTAACAATATTGCAGCAGTACGCGCACAATCGAAGCGCAGTAAGGATGGCTAGTGTAACTAGCAAGAATACCACGAAAGCAAGAAAAAAGAAGTACGCTATTAACTATTAACGTACCTGTCTCTTCCGAAACGAATGAGTACTGTATCTATGTGTGCGCTACCATCGAATGAGGTTAGTCT
+
887:<A@@ABACBBBBBDAA@B;;;0;9:9=99::=8=::44<<9?7?@>B8AA893<8<'</73389999333(38ABGDD1DD=@49::.9BB;ACBBABB;;79:>@;@AC=@A@@@BAB<;;@@BACC@CCCC@CCCCCCAA>A@BCC@B@??AAAB<??BB??:??99988=;=??:6883222252#.757/./99@BB=A788??9@<@AB@@>@AACABA?A=ABB=BCB@?@@BFCCDBB??>@@ABBBBB???AAB>>>?@@<@BCC=@=@A@??
@ATNG8:00691:06461
GATGGTAGAGTATCATGTGTATCTCCAGTAGATCAGGAACTCTAGAGGAATTCAGATTTTAACACGAGAGTAAACGTAAAAAGAAGGTTTTACAAGACTCACGTTAACAATATTGCAGCAGTACGCACACAATCGAAGCGCAGTAAGGATGGCTAGTGTAACTAGCAAGAATACCACGAAAAGCAAGAAAAAAGAAGTACGCTATTAAACTATTAACGTACCTGTCTCTTCCGAAACGAATGAGTACTGTATCTATGTGTGCGCTACCATCGAATGAGGTTAGTCT
+
@@>@37///////-9/////99?BB7955===>>>>:>9;;<<><=<5949.5595555&55555665::999)5555555$5;5:295605AC@CCBCCBBAB=?=@D<?@A84844544/9//////--0///:7:::;<;5920:>00+0;>>005<5888;33-3;7=>;3883333&333,333337#7;47<8::933..35,5...3737.95=9<999///89388918/0)0>>:>?==?BBB??@??=8;>77339:4?@;:A669545838////
@ATNG8:00695:06493
GATGGTAGACATATCGTACTCTCTGTACTCATTCGTTTCGGAAGAGACAGGTACGTTAATAGTTAATAGCGTACTTCTTTTTCTTGCTTTCGTGGTATTCTTGCTAGTTACACTAGCCATCCTTACTGCGCTTCGATTGTGTGCGTACTGCTGCAATATTGTTAACGTGAGTCTTGTAAAACCTTCTTTTTACGTTTACTCTCGTGTTAAAAATCTGAATTCTTCTAGAGTTCCTGATCTTCTGGATATGAGTGACTCGTGCTACCATCGAATTGAGGTTAGTCTACACCGACTGCCCATA
+
::;;7<=ABDCBBBABCBCCCBCBCCCCCB;;8;BBB>BC@C@BBCCDCC@DCBBB?B?BBBD?B?BBBBBBA@A>@@?;?+<<3<898(3373499=;?B<??ABAB?BBA>AAAA<AAC<A<AAA88;??<@@AA;>>AAAAA@@???@@@AA<:::=CC;?;?AA===A??:?AADD;D5:188787(7<==>388::@@@BAA;AAAB/A;;;D<@=@B:==>ABBB<A<@?ABBA6::@<A@@?A@8::?>>>@==>AAA=A;;;=:>9>>>8=9=;;<BCAAA;@@<8699.*((
@ATNG8:00699:06456
GATGGTAGCACACGAGATCTCATCGTACTCATTCTTTCGGAAGAGACAGGTACGTTAATAGTTAATAGCGTACTTCTTTTTCTTGCTTTCGTGGTATTCTTGCTAGTTACACTAGCCATCCTTACTGCGCTTCGATTGTGTGCGTACTGCTGCAATATTGTTAACGTGAGTCTTGTAAAACCTTCTTTTTACGTTTACTCTCGTGTTAAAAATCTGAATTCTTCTAGAGTTCCTGATCTTCTGGGTCTACGCTCGTCGCGCTACCATCGAATGAGGTTAGTCT
+
@@AA?CBCBCBCCCDCCCCCCCCCBCCCCDCCABBB=BB@C@CDCCCBB?BDBCB@C@CEBCAEACABBBGFDDABCCCC5CB@BBCC>DFCB@BCB?BB:<;@B@@>@@CCDCBB@BAA>A?BCBBBA@@=AAAA>AAB@==>>@@BBD;;;A<==><>><?=BB???A@@?8=====/:4:9:::::*:>;;;1:9;;:;<<7:06552'2798D;@<?D=BA@??>>;><>>>B>>;>>>>8>?@@@AAAA==>@@@>>>@;===>A<A@@@;?<@@=99
@ATNG8:00700:06474
GATGGTAGGTGCACATGAGTGTATCCAGAAGATCAGGAACTCTAGAAGAATTCAGATTTTTAACACGAGAGTAAACGTAAAAAGAAGGTTTTACAAGACTCACGTTTAACAATATTGCAGCAGTACGCACACAATCGAAGCGCAGTAAGGATGGCTAGTGTAACTAGCAAGAATACCACGAAAGCAAGAAAAAAGAAGTACGCTATTAACTATTAACGTACCTGTCTCTTCCGAAACGAATGAGTACAGAGAGTACGATATGTCTACCATCGAATGAGGTTAGTCT
+
::89>A;B@BBBC@@@BBBBCCDCGACBB?B<;;;:?A?BCBCBEE@@@?@?AAABBBBB2B>BBBBBBB<;<@8AAAA@@@0BA==:>@@2CCB=@@@@@@@;;;4:=BA?BBB?BABABBAABDBCABBBB@CCBB@BCCCCBCC@CACBB?BAABB@@@?BABBDD?CD>AAB>???@?;@>>9?CCCDC)BA@9:7?BBBB@=B:>>>=:==?>BBB?ABB@@@B?C?A@E?DCB>@@DBBBCBBBBBBCCCCDBBBC898CC@CBB@@:888<8<9??===
@ATNG8:00701:06467
GATGGTAGCGAGCGAGTGTGTATACCAGAAGATCAGGAACTCTAGAAGAATTCAGATTTTTTAACACGAGAGTAAACGTAAAAAAGAAGGTTTTTACAAGACTCACGTTTAACAATATTGCAGCAGTACGCACACAATCGAAGCGCAGTAAGGATGGCTAGTGTAACTAGCAAGAATACCACGAAAGCAAGAAAAAAGAAGTACGCTATTAACTATTAACGTACCTGTCTCTTCCAAACGAATGAGTACGATGAGAGAGCTCTCTCTACCATCGAATGAGGTTAGTCT
+
B@@?><<ABBB@@ABBCCCCCC@AABHEF?@@@GED=A<A@@@B??=>B?B@DDBCCDDIE*C@GCCAAABBCBC?CBBBGLGG)@><945555$5@=9>@CCDID;;;6;>CD>BBB=@@@@@AABBBABBCBCC@CCCC;;:CCCCBD@D?CAA?ACBBBCCC?BCCCCC?BB@BCB<??998*9==9000000%/=9000:@A@>A>A8??<;2606:AAB@CCBBBBB?A>AA?ABA?BBBBBBBCCCCAAABBBB>>>@>>:AB?@>==@=AA::6:1:@:::
@ATNG8:00701:06490
GATGGTAGCGCACACATAGATACAGTACTCATTCGTTTCGGAAGAGACAGGTACGTTAATAGTTAATAGCGTACTTCTTTTTCTTGCTTTCGTGGTATTCTTGCTAGTTACACTAGCCATCCTTACTGCGCTTCGATTGTGTGCGTACTGCTGCAATATTGTTAACGTGAGTCTTGTAAAACCTTCTTTTTACGTTTACTCTCGTGTTAAAAATCTGAATTCTTCTAGAGTTCCTATCTTCTGGTATGACTAGTGTACTACTACCATCGAATGATGTTAGTCT
+
88<<7=CABAFCCBAAACCCCECCCECCCC@@?ACCC=BB?B@BBCCKGHACCBBBBC@CCDC@C@CBBBCCCDDADCCBB1BD@D@AA<@CBB@CCCACC@BBCCBB?AABBBDDC>A@@<@<ABBCDDDD@BBCB@CCCCCCCCCCBBCCCBB>ABB=BB@B@BBBCDCDBB?ABBBB9B?C?BBBBB2BGDED>DCCCCCAA@@5;;;;*;AACBAB@DL@BBCCCCC@G?@@BCD>@?C@CBBABBAABBCBBBFAC@@C@;;:BB?BCBDCB?AABDF
@ATNG8:00708:06473
GATGGTAGCACACGAGATCTCATCGTACTCATTCGTTTCGGAAGAGACAGGTACTTTAATAGTTAATAGCGTACTTCTTTTTCTTGCTTTCGTGGTATTCTTGCTAGTTACACTAGCCATCCTTACTGCGCTTCGATTGTGTGCGTACTGCTGCAATATTGTTAACGTGAGTCTTGTAAAACCTTCTTTTTACGTTTACTCTCGTGTTAAAAATCTGAATTCTTCTAGAGTTCCTGATCTTCTGGATACACTCATGTGCACCTACCATGAATGAGGTTAGTCT
+
BBBC?CBBCCABBBB@@ABAAACCD@@BBI;;:;CCC>CCAC@CCCCC@@=ABBBC>C@DD??=A?BCBBBBBAB?BCCCC5CCADCCE?CCCB@CCC@CD9;;BBBB?BCCECCCC?CCC@D>AAAAA@???BCBB>@ACBBAAABCBBBA???<???<@B>A>ACBBB@CBA?A@>>>1=7=5;;>>>/>>=>>5=<=<<<==<<:>@@@/@888@<?=??=??@?@@@<C=@@@@@A=AAA<AA@;;;=A@@@@???@7::@;A>==8;;;;5;;>>><;
@ATNG8:00710:06461
GATGGTAGTGTCATATGAGAGTGTGTACTCATTCGTTTCGGAAGAGACAGGTACGTTAATAGTTAATAGCGTACTTCTTTTTCTTGCTTTCGTGGTATTCTTGCTAGTTACACTAGCCATCCTTACTGCGCTTCGATTGTGTGCGTACTGCTGCAATATTGTTAACGTGAGTCTTGTAAAACCTTCTTTTTACGTTTACTCTCGTGTTAAAAATCTGAATTCTTCTAGAGTTCCTGATCTTCTGGGTCTCTCTCTCACGCACTACCATCGAATGAGGTTAGTCT
+
:444.4:445;=CDEDDFABBDBBBBBBCBC=:C>>>6>>9=?BCCE===<C>===1915;;;:CACCCCAABLE@@@@AA09@8@@?@<@BAD=BAA=A@=@<;;@@@CAAADCBB>A;;8;?BBBBBCBB@CBBB9;;BBC<<=BBBCBB;;;=@>>=AA?B=BBBBAA;;;<@ABAB9B?A?@AB@@0A;:;D:@@B;;;ECBC?BDGG5DAABB>B6::;@?BCBBB?C=?995:>059>>4666<;<<>@;;?BB@@@BB?BB??@>AAAB?A?ABBCB
@ATNG8:00664:06522
GATGGTAGCACGACACGACGATGTGTACTCATTCGTTTCGGAAGAGACAGGTACGTTAATAGTTAATAGCGTACTTCTTTTTCTTGCTTTCGTGGTATTCTTGCTAGTTACACTAGCCATCCTTACTGCGCTTCGATTGTGTGCGTACTGCTGCAATATTGTTAACGTGAGTCTTGTAAAAACCTTCTTTTTTACGTTTACTCTCGTGTTAAAAAATCTGAATTCTTCTAGAGTTCCTGATCTTCTGGTAGAGCGTGCATATATCTACCATCGAATGAGGTTAGTCT
+
CCCD?CBBB@@@ABBB;:9966@BCBBBBCCC@CCCG>CC?C?CBDCCCD?BBBBB@C@CCDD?C?BBBBCCBBD?BCCCC3BB?BABA;ACCC?BBB>CA=???BBB?BBBCBBA@=BB>:>=AA>;;:::=BAAA<A@@@A@@>AAA@@A8898=::7;G=D<AAABBBA==7<88888(8/7498:;;:&:@///(/88//.8;;=6<=<=<&98<>>;>9>A9@?>AABC;?<?===AA8;;A=ABBAAA:::==>>;;;??::7;@@@@=787A6:5;????
@ATNG8:00665:06526
GATGGTAGCACGAGTCACTCATATCCAGAATATCAGGAACTCTAGAAGAATTCAGATTTTTAACACGAGAGTAAACGTAAAAAAGAAGGTTTTACAAGACTCACGTTTAACAATATTGCAGCAGTACGCACACAATCGAAGCGCAGTAAGGATGGCTAGTGTAACTAGCAAGAATACCACGAAAGCAAGAAAAAAGAAGTACGCTACTTAACTATTAACGTACCTGTCTCTTCCGAAACGAATGAGTACTGCGTCTCACTCTCGCCTACCATCGAATGAGGTTAGTCT
+
8:885555========977/-----(-99)5555<<9>:666@>@A7<<8<5:;///;;;)93/----/66669188444444#45.57=@@1<<@<=?>@<;99::,::99.49:5:;;;;;<>>B@@@000<8;<@<7;:::==<<8><9957;>;>95557;;;;=<6:;68886<<;;;3:993333377%8>;>?798/6///6<05./26;688<5505<545==?B?ABB788?177:@?BCBA@???9949884439433449<:::8>:::6:)//7//
@ATNG8:00669:06503
GATGGTAGTGCGTGAGAGAGAGACCCAGAAGATCAGGAACTCTAGAAGAATTCAGATTTTTAACACGAGAGTAAACGTAAAAAGAAGGTTTTACAAGACTCACGTTAACAATATTGCAGCAGTACGCACACAATCGAAGCGCAGTAAGGATGGCTAGTGTAACTAGCAAGAATACCTCGAAAGCAAGAAAAAAGAAGTACGCTATTAACTATTAACGTACCTGTCTCTTCCGAAACGAATGAGTACACATCGTCGTGTCGTGCTACCATCGAATGAGGTTAGTCT
+
@>>=+//:8/45:;>@@@ACBBBBB:@B;7<@@@A@4:459<>>>:5:;59493338;;8';-337=;;====;388?;>>>+<<<<7@:>4@@?<@AAAABCBC?C=@@=A?@<>A@?BBF>BA@A@@;;;69:AB=@CA@@@??8?=?;929==;?>>B>BB<::>>>>;@:807;==A=@?@<8999::%9=;:A=B;;5;5<;:77@?3?8;;@AA?BA@@@9:207;;=5=00+0@=@@@><>??:=;<<:88893338;?7=888A;7///)/)//699
@ATNG8:00672:06516
GATGTAGAGAGACTGTAGCGCACCCAGAAGATCAGGAACTCTAGAAGAATTCAGATTTTTAACACGAGAGTAAACGTAAAAAGAAGGTTTTACAAGACTCACGTTAACAATATTGCAGCAGTACGCACACAATCGAAGCGCAGTAAGGATGGCTAGTGTAACTAGCAAGAATACCACGAAAGCAAGAAAAAGAAGTACGCTATTAACTATTAACGTACCTGTCTCTTCCGAAACGAATGAGTACCTCTCAGACGCTCGTCCTACCATCGAATGAGGTTAGTCT
+
CC@;@BCCBBBBBBBCCDDBBBBD>CCB@BBBC@@>@?BBBDCCB?BD@C?BBBCCCAA2C@CAA@BBBB>>>:?BBCCCC5CD@D@BCB:BCHACCCCDCCCC?B?BB?BBB@BBBBCCCCCDCCCBCCB?BCCC?BAABAAAC?C?CBC?BBCCDDAA=BACBBB?BB?BBB>ABBBB>AA@<==<?>.?C?@>>>AAA@@;@;@@AA<@;@@BBB@BC@@@BB?B?CCC=BBB?BBBBDCC?BBBBA@@@A@ABAAA5:;A<A>=>A=@@>>:=8=AAAA
@ATNG8:00675:06500
GATGGTAGCGCACACATAGATACAGTACTCATTCGTTTCGGAAGAGACAGGTACGTTAATAGTTAATAGCGTACTTCTTTTTTCTTTGCTTTCGTGGTATTCTTGCTAGTTACACTAGCCATCCTTACTGCGCTTCGATTGTGTGCGTACTGCTGCAATATTGTTAACGTGAGTCTTGTAAAACCTTCTTTTTACGTTTACTCTCGTGTTAAAAATCTGAGTTCTTCTAGAGTTCCTGATCTTCTGGGTGTATCAGCGAGTATCTACCATCGAATGAGGTTAGTCT
+
::<<@>BDBBBBBBCCCCCCBC@@BDDCCC@=<>;::.:@;?=A??ABBC?BBB;;89:DBBB@CACCCCD;;4?:999999#944)4:>;4;:;:7<6545@259CBCCBCGCCCBBA5;;@<A=CDCCCCCC?CCCC@CCCCCBBABBBAAAA::5;@@=AA>B>CBBBCCCCB>A;;;;.;@B>BDCCC5CBFDE>D;;;CBAAA@5;;;;*;:;;:999=@;@;:994424.4=::4525@CC=B???BBBCCBBBABBDCBBACCBCC?BB@@<@<@@AAA
@ATNG8:00684:06518
GATGGTAGCACGAGTCACTCATATCCAGAAGATCAGGAACTCTAGAAGAATTCAGATTTTTAACACGAGAGTAAACGTAAAAAGAAGGTTTTACAAGACTCACGTTAACAATATTGCAGCAGTACGCACACAATCGAAGCGCAGTAAGGATGGCTAGTGTAACTAGCAAGAATACCACGAAAGCAAGAAAAAGAAGTACGCTATTAACTATTAACGTACCTGTCTCTTCCGAAACGAATGAGTACTATGTAGAGCTCTATACTAATCGAATGAGGTTAGTCT
+
>AA?9@;@DCA;<>>BB==<A;;:<7<:@<@CBABB?B@CCCFBBB@BB@BABBBBBCCC3C>@??AAA@:99A9=?@???@1AC@C@CCC;CFG@BDCCEEECB?B@<<5<BB5;;@CCCCICCCCCBBBA=@A@?<@@@BB??@?C@BCC?BBCDBAAC>BBCB??<??::9:=AADBE>BAA?AAAAA2?B>?:;==>A??<?:>=?@<><=@CCB@CBA@A>?9;6;=@<AAB@CBBBBBBBABBA===>A??=>>=<=>9@@AA7;;>B5;6:?>=>
@ATNG8:00686:06526
GATGGTAGAGTATCATGTGTATCTCCAGAAGATCAGGAACTCTAGAAGAATTCAGATTTTTAACACGAGAGTAAACGTAAAAAGAAGGTTTTACAAGACTCACGTTAACAATATTGCAGCAGTACGCACACAATCGAAGCGCAGTAAGGATGGCTAGTGTACTAGCAAGAATACCACGAAAGCAAGAAAAAAGAAGTACGCTATTAACTATTAACGTACCTGTCTCTTCCGAAACGAATGAGTACGAGAGAGCACACGTGTCTACCATCGAATGAGGTTAGTCT
+
444:7=;:<GDE@A@966>?;<<@C@AAB?AA@>:><@7;;B@?@C?BB@DABB@@??<?(<:;A<>><<ACCD>C;;9<<<(;?9<8<<:+9//)/777;><:@<@=A@=AAA=@??>@BA>>@00/<///4;:9:5>>>@@;;:@D@CCD@CCCBCCCCBBCAAB;>?8=></77777)3771333333#7;4374;==AB==:>77=?5;5;>DCC?CE@;;<@<>9=>?9>@A<@@889@@@999A>>?CBC???@@@00/9=>;>>@CA=><>7?BAA@
@ATNG8:00690:06509
GATGGTAGTGTGTCTCTGAGAGTAGTACTCATTCGTTTCGGAAGAGACAGGTACGTTAATAGTTAATAGCGTACTTCTTTTTCTTGCTTTCGTGGTATTCTTGCTAGTTACACTAGCCATCCTTACTGCGCTTCGATTGTGTGCGTACTGCTGCAATATTGTTAACGTGAGTCTTGTAAAACCTTCTTTTTACGTTTACTCTCGTGTTAAAAATCTGAATTCTTCTAGAGTTCCTGATCTTCTGGGATGTGTGCGCAGTGCCTACCATCGAATGAGGTTAGTCT
+
>>>>?BCCCCCCCABBBBBBEBBBBCCCCCBB?CBBB<BB?C?CCCCA@B?CD@@B@G@CBCC?C?CCCCBCCBD@CCCCC5CC@CBCB>BCCC?CCGAGE;;;@CBE@CCCCCBBC?CBB?B@DCCCCCBB>ABDE@DAAACCCCCCBCCCCAA?BCC?CC?C?CBBBCCCCCACCCCC<C@C>;::::*;CAA@>ABDCCCDBBB?BBBB5BBBBC@C@BD@DCBBCCC@C@BBBBCD?CBEC>C:::BCBABBBCDDD@CCC?BBCBC?BC@?=?>ACCCB
@ATNG8:00690:06523
GATGGTAGGCGTGTGAGAGTCTGCCCAGAAGATCAGGAACTCTAGAAGAATTCAGATTTTTAACACGAGAGTAAACGTAAAAGAAGGTTTTACAAGACTCACGTTACAATATTGCAGCAGTACGCACACAATCGAAGCGCAGTAAGGATGGCTAGTGTAACTAGCAAGAATACCACGAAAGCAAGAAAAAGAAGTACGCTATTAACTATTAACGTACCTGTCTCTTCCGAAACGAATGAGTACTATGTAGAGCTCTATACTACCATCGAATGAGGTTAGTCT
+
AAB>@CCC@CCCDDCCCCCBBBBCD>CCC@BCCCCC@C@BBBBCCC@@@?@@BBB;;;;<);:@@@CBBCB?@@6>?9988-9@<@49::4:CD@CABBBCCCC?ABB?@AA<@@@@@@>>>????>>>>9>>>C7;;?AAAAA;A;>=A?ACCAA@CA>BBCBBA?BB=ABB>BBCBC=BBB?CDDDD3@@=@BBBA===B<><;;;B<A=CCAAA<AA@@>>><A<@@A9@BC?BBBB>>>BCCBBBBBBCCCBBB@BB7758B<:<8>>>A<A<@>>>=
@ATNG8:00693:06544
GATGGTAGTGTCAGTGCGCGTCGTCCAGAAGATCAGGAACTCTAGAAGAATTCAGATTTTTAACACGAGAGTAAACGTAAAATAGAAGGTTTACAAGACTCACTTTAACAATATTGCAGCAGTACGCACACAATCGAAGCGCAGTAAGGATGGCTAGTGTAACTAGCAAGAATACCACGAAAGCAAGAAAAAAGAAGTACGCTATTAACTATTAACGTACCTGTCTCTTCCGAAACGAATGAGTACTGTATCTATGTGTGCGCTACCATCGAATAGAGGTTAGTCT
+
::;>?BBBCBCBBACC;9;6666<<:==A>ABBCAA=@>AACBBBB?BCAE@AA@9::::.:?AAABAAADBA?8?>;;;;.;:55.5.55)5996;;==99555/58=C<BCC@BAA@BBCCDBBBBBBBB@@@@A=@?BBCCBB?B?B;;8;DBBBBBB?BBBCDC?CC?BBB39999:,:::3999999%9>;@?@@@>>>A=A:=>??;?<::@AA>AB@AABB?A>A@@<AAB@BBBBBBAABBBBBA999A@>>:///56/66:884///6;383;::;5
@ATNG8:00696:06508
GATGGTAGTGTCATATGAGAGTGTGTACTCATTCGTTTCGGAAGAGACAGGTACGTTAATAGTTAATAGCGTACTTCTTTTTCTTGCTTTCGTGGTATTCTTGCTAGTTACACTAGCCATCCTTACTGCGCTTCGATTGTGTGCGTACTGCTGCTATATTGTTAACGTGATTCTTGTAAAACCTTCTTTTTACGTTTACTTTCGTGTTAGAAATCTGAATTCTTCTAGAGTTCCTGATCTTCTGGGATGTGTGCGCAGTGCCTACCATCGAATGAGGTTAGTCT
+
<<<>@CCBBBBBCCCBBBBCCCCCCCCCCD;;<<EED>BB@B@DDCCCCDACCCCC@D@DCCB?C@GCCCCCBCB@CCBBB2@?;@ABB=CBCCAEDC@GD;<;CCCC@BCDCCBBB?BBB=B>BCCCCCBB?@@@B=BBBCCCCCCCCCCCDBBBCDF?CC@B?BBBCDD@DD?@ACCB9B?B<@@@A@0@CCCD>CCCC>CA@;:6;BBB<BBB@A?A?CC?AABBCBB?A?@CDCDC@C@@@9>000BBBCBBBAAAC@CCC@A@BBB>BBBB@B@FEBAA
@ATNG8:00700:06544
GATGGTAGTATCTGCACACTCTGTCCAGAAGATCAGGAACTCTAGAAGAATTCAGATTTTTAACACGAGAGTAAACGTAAAAAGAAGGTTTTACAAGACTCACGTTAACAATATTGCAGCAGTACGCACACAATCGAAGCGCAGTAAGGATGGCTAGTGTAACTAGCAAGAATACCACGAAAGCAAGAAAAAAGAAGTACGCTATTAACTATTAACGTACCTGTCTCTTCCGAAACGAATGAGTACATAGATATACGTATAGCATCGAATGAGGTTAGTCT
+
>:<>@C@@B@@?@BBB@;66;;;??46;999ABB@@<@<@AA;;9A?BB7;5;?994A?A1A=A?>>?>?>;??5<<>=999(>@<A?CCC;CCCEFCBAADDCC@C@DC@CBB@A@AABBBBCCFFDCC@@=@@AC?BBCBCBAA>B?BBB@BBDDDCCC>AABACC?BB>AAB?BBCED>?78199:999%9?;997>AABAA<?<=:>>2:5;?BBB@ABBBAAA=@=9::,89939?CB?@?F?@?BA==>>::;==<====8816<<>8<188;;;
@ATNG8:00703:06505
GATGGTAGTACATGATAGACGACACCAGAAGATCAGGAACTCTAGAAGAATTCAGATTTTTAACACGAGAGTAAACGTAAAAAGAAGGTTTTACAAGACTCACGTTAACAATATTGCAGCAGTACGCACACAATCGAAGCGCAGTAAGGATGGCTAGTGTAACTAGCAAGAATACCACGAAAGCAAGAAAAAGAAGTACGCTATTAACTATTAACGTACCTGTCTCTTCCGAAACGAATGAGTACTGCGTCTCACTCTCGCTACCATCGAATGAGGTTAGTCT
+
EBCB@BCBBBBBCDAA@BAB@@ABB@FFD?CCHCCC@D@CBBCBBB@BB@B?ABCBEDDD3CACCCCDCCCCCC<BB;;;;;*;C>C?CCC;CBCABCCCCCEBB?B?CC@CBB@BBFCCACBCCCBBBD9999BBA>BABBBCCD@C@CA@?BCCCBADD@CCCCCC@CA?BBB999CCB9BBB>ACDDD3BB?BBBBCBBBC?C>ABBB==8=DDDC?BBCCCCC@B@CA@<AAA>ABCCCBB@AABCCCCCCBBBCBBBBB?BBBBB@BC@@>@?ABBCC
@ATNG8:00704:06515
GATGGTAGAGAGACTGTAGCGCACCCAGAAGATCAGGAACTCTAGAAGAATTCAGATTTTTAACACGAGAGTAAACGTAAAAAGAAGGTTTTACAAGACTCACGTTAACAATATTGCAGCAGTACGCACACAATCGAAGCGCAGTAAGGATGGCTAGTGTAACTAGCAAGAATACCACGAAAGCAAGAAAAAAGAAGTACGCTATTAACTATTAACGTGCCTGTCTCTTCCGAAAACGAATGAGTACCTCTCAGACGCTCGTCCTACCACTCGAATGAGGTTAGTCT
+
888:6??CCDBDCB@@@CAAACCCB=BBB?BCC;;;?B?ABB@@@A?AAAC=?@AA?ACC1?=>DCAAABBBAB<?@@@==<*<A<@<ADD;BAA=AAAAC;:;B?B=;;:<BB?CBAABBBBBCDBABBCD@BBCD@CA@@CCBB?B@C;;9;@@BCAAA?A?AB??>>C?BBB<@@BBC;=<<8000000%0>;00/856565;?;88:8(/(//:/3-77333993943333&377,33:9=;<7===8AA?:8:9<98:4;9:488886:9>=6726269993
@ATNG8:00704:06523
GATGGTAGCATCATGCATATCTCACCAGAAGATCAGGAACTCTAGAAGAATTCAGATTTTTAACACGAGAGTAAACGTAAAAAGAAGGTTTTACAAGACTCACGTTAACAATATTGCAGCAGTACGCGCACAATCGAAGCGCAGTAAGGATGGCTAGTGTAACTAGCAAGAATACCACGAAAGCAAGAAAAAGAAGTACGCTATTAACTATTAACGTACCTGTCTCTTCCGAAACGAATGAGTACCTCTCAGACGCTCGTCCTACCATCGAATGAGGTTAGTCT
+
CBBB?BBE@CACC@AACCCBCCCCC@AAB@CCCCBC@CADCCBCBC@BB@B?AA?>???@1??BBBCDBBB@@@8<<:;;;;*;A?A?CCC;BBC@BBCCDCCCD?B?BB>BBB@CCBBCBCCCCAAABA@@>@CCC@BCCDCCBB?A?B::8:ABBCACDACAABBB?BB?AAA?BBEEE>AA=::::::+:=9@877A@@@A<A<AAAB<A<>>BCC@CCBBBBC@B?BBB<ABB@BBCBBBB>ABABCCCCABBBB>>8;;B=AA>?@=A?::5:5:ABAB
@ATNG8:00706:06501
GATGGTAGCACGAGTCACTCATATCCAGAAGATCAGGAACTCTAGAAGAATTCAGATTTTTAACACGAGAGTAAACGTAAAAAGAAGGTTTTACAAGACTCACGTTAACAATATTGCAGCAGTACGCACACAATCGAAGCGCAGTAAGGATGGCTAGTGTAACTAGCAAGAATACCACGAAAGCAAGAAAAAGAAGTACGCTATTAACTATTAACGTACCTGTCTCTTCCGAAACGAATGAGTACAGAGAGTACGATATGTCTACCATCGAATGAGGTTAGTCT
+
=;443444:::;:555=556<<::;8===>;@BB;;2:9>A@9:5=955868@@??;?>>0>;>??@::8BAA?;5455;;;(45.58===2>>@:?ECCCDC;;89<@@<@AA8=<A@@AABBBCDEDEBA>@@BB>;;:BC@???C?B@@=@A@@B:::9=<<A=B7@A=@B<7<<<==6=::377889(8@9@>>==:58:<B<BBBA<?;::@?A<???444=9=6;<A:>>B7><?<>=???=@:///6///;:;::55528777812255.69@>885
@ATNG8:00706:06522
GATGGTAGGCTTGTGAGAGTCTGCCCAGAAGATCAGGAACTCTAGAAGAATTCAGATTTTTAACACGAGAGTAAACGTAAAAAGAAGGTTTTACAAGACTCACGTTAACAATATTGCAGCAGTACGCACACAATCGAAGCGCAGTAAGGATGGCTAGTGTAACTAGCAAGAATACCACGAAAGCAAGAAAAAGAAGTACGCTATTAACTATTAACGTACCTGTCTCTTCCGAAACGAATGAGTACTATGTAGAGCTCTATACTATCGAATGAGGTTAGTCT
+
BCCC?BCA?:;466=CCCC@AADEE=BAA?A@@AAA=A>BBC@@AB?BC>A?@DBBBBBB3B>BBCCCCBBAA@:@A@@@@@2AB?C?BCC:??B?B?>@BBABB@B?BB>A?<166;///9;;;9B>===>:>>>A<@@@@>>=A<@<@AC?BBBABBBB>B@ABBD@BB?BBB?BBBBD=AAA>AACDD3BB>AABBBB@@@<A<A@>>9>9>=>=A<@AA@8::<A<<<<1;@@8>??B99:BBBBBBBBBCCCCDBAAABB>>?<@A=>8><@@ABB
@ATNG8:00667:06591
GATGGTAGCAGACGTGACAGAGCGCCAGAAGATCAGGAACTCTAGAAGAATTCAGATTTTTAACACGAGAGTAAACGTAAAAAGAAGGTTTTACAAGACTCACGTTAACAATATTGCAGCAGTACGCACACAATCGAAGCGCAGTAAGGATGGCTAGTGTAACTAGCAAGAATACCACGAAAGCAAGAAAAAGAAGTACGCTATTAACTATTAACGTACCTGTCTCTTCCGAAACGAATGAGTACTGCGTCTCACTCTCGCCTACCATCGAATGAGGTTAGTCT
+
CCCC?BBABDCCCBBBCCCCCDDCB?BBD@CCBCBB?B@CAABBCC?CC?C@BBBAAAAB2B@CCCABBAB87828<>??@A0@C?C@DFE<CCC@BCCCCCCCC?C@CC?CCC?CAAADCCCCCDBBCBCB?CCCC?BABABCBB>B@CBB?BCCCBCCC?CBABBB?BB????<??BFF>BBB?BBBBB3BC@B;::AC@@@<A:=>AE<?;?ABBB=?@@??AB>A?AAA=BBC@BBDCBBBBBBC???BBBBCCBA@=@:94:BAAB?BBBB?B@CBBBB
@ATNG8:00672:06598
GATGGTAGCACACGAGATCTCATCGTACTCATTCGTTTCGGAAGAGACAGGTACGTTAATAGTTAATAGCGTACTTCTTTTTCTTGCTTTCGTGGTATTCTTGCTAGTTACACTAGCCATCCTTACTGCGCTTCGATTGTGTGCGTACTGCTGCAATATTGTTAACGTGAGTCTTGTAAAACCTTCTTTTTACGTTTACTCTCGTGTTAAAAATCTGAATTCTTCTAGAGTTCCTGATCTTCTGGGCAGACTCTCACACGCCTACCATCGAATGAGGTTAGTCT
+
CCCC?BBCCCBBBBBBBCCCCCCCCCBBDCBB@BBBF>EC?EAECBBCDD@CCBCC?C@BBCC@B@BBBBBBB=B9BBBBB1BB?BBBB=BCDDABA@;>>9???BBB?BBBBCBBB>BBB?D??@@AA:::<@BBA;?@@@>?>AAAAAB?;:;<@@@;@D=A;@?@@AAAAA;?>???6?=D=CCAAB/BB===3::<:::>9:907888(8<<=?<@<@@=???A>>><>=@AC===///=@6@999@?>>>AAC@@@<@A@<?>>>>=??>><><A>>>@
@ATNG8:00681:06572
GATGGTAGGCGACATACATACGCGCCAGAAGATCAGGAACTCTAGAAGAATTCAGATTTTTAACACGAGAGTAAACGTAAAAAGAAGGTTTTACAAGACTCACGTTAACAATATTGCAGCAGTACGCACACAATGAAGCGCAGTAAGGATGGCTAGTGTAACTAGCAAGAATACCACGAAAGCAAGAAAAAGAAGTACGCTATTAACTATTAACGTACCTGTCTCTTCCGAAACGAATGAGTACGATGAGAGAGCTCTCTCTACCATCGAATGAGGTTAGTCT
+
BBBC?BCC@C9<;DCCDCCDAAAAA<ACE@CCDCBA>BACCDAAAC@DD?B?BBBABBBB2B@CCCCCBBBDDC>BB>>>>>0>B=B=BBB;BCC@CC@BDDDCC?C?BC@CBC?AACBBCCCCCCBBBCCC?CBC@BBBBBCBC?CACBB?BBCCDDBB?BCCCBB@BB>A@A=>>CCC=@>>8<<<<>.=A?B???CBCBB?B?B>BB=A=ABECC@CC@@ACB@C?CCC=BBB?AABBCCCCBAAAABCCBB==8=?=?=><>?>??=CAAA=A=@B999
@ATNG8:00682:06562
GATGGTAGGAGACACGTCGCACACGTACTCATTCGTTTCGGAAGAGACAGGTACGTTAATAGTTAATAGCGTACTTCTTTTCTTAGCTTTCTGTGGTATTCTTGCTAGTTACACTAGCCATCCTTACTGCGCTTCGATTGTGTGCGTACTGCTGCAATATTGTTAACGTGAGTCTTGTAGAACCTTCTTTTTACGTTTACTCACGTGTTAAAAATCTTGAATTCTTCTAGAGTTCCTGATCTTCTGGGCAGACTCTCACACGCCTACCATCGAATGAGGTTAGTCT
+
78::6;?C@CCBBBBBBBB@@A;;;BBCBBBC@BCCC=BB=B?;:;BB@@<@A>=><@-0/986;:;?BABBA@@?9877*3>,33777.8373C>@??===99:87791755577::27:B8=8=:://///466;;49=>>@@@;<;A@@=<==5788;>>:=:=A@@>>>@B7:;A>?:>:=9=>CBC.==77706::///555747777'3..).82729;65557;7<486<<<>>@7;>@A:ABA@@@;;;>=;;;;<?@@=;77661---3-30---6;
@ATNG8:00682:06588
GATGGTAGTGTCAGTGCGCGTCGTCCAGAAGATCAGGAACTCTAGAAGAATTCAGATTTTTAACACGAGAGTAAACGTAAAAAGAAGGTTTTACAAGACTCACGTTAACAATATTGCAGCAGTACGCACACAATCGAAGCGCAGTAAGGATGGCTAGTGTAACTAGCAAGAATACCACGAAAGCAAGAAAAAAGAAGTACGCTATTAACTATTAACGTACCTGTCTCTTCCGAAACGAATGAGTACTATAGACTATCTGAGACTACCATCGAATAGCAGGTTAGTCT
+
777:6:::<555:9755--------36<><@@>><<6;5;>?@@@>7>>:>8<=<87787'7<=AAABBBBBDD@99:BBAA0;;49.999*9@@9??@@@:99B?B?CC@@@@?@@@CE;;;ABBA@@@BB?BAAA?A:99AAAB@D?BCC?BCCAAABB?@A?>>@=@B??@?<777>>6<77/889999%7886975555554966622+217588;8?=33333,3,33;689:.33;99333;;8559977///:;==;<;633337/777752+2+28333
@ATNG8:00689:06559
GATGGTAGAGTATCATGTGTATCTCCAGAAGATCAGGAACTCTAGAAGAATTCAGATTTTTAACACGAGAGTAAACGTAAAAAGAAGGTTTTACAAGACTCACGTTAACAATATTGTAGCAGTACGCACACAATCGAAGCGCAGTAAGGATGGCTAGTGTAACTAGCAAGAATACCACGAAAGCAAGAAAAAAGAAGTACGCTATTAACTATTAACGTACCTGTCTCTTCCAAACGAATGAGTACTATAACTATCTGAGACTAATCGAATGAGGTTAGTCT
+
ACCC?BBBCABBBBBABBEGFCCCC@CA@?ACBBCC?B>BACCCAA=A@5;59:<99::>)94;@<?AACBBBE=A@@B@@B1=C@C6;;;.;AB?BBCBBBC::;:@BA@CAA>ACCCBBBBCCCCBCBAA?@BCD?@@CCCBBB=B>@::8;CCDBCBD@AAABCC@BB?BBB?ABDCC7<892999999%9<<<@<AC=BBB?B?==@@<@=AACDD?BBBBBBB>A=@@<AEC@BBBBBCBBBBB?BBCCBAAACBBBD?ABBC@889C;?;??>;;
@ATNG8:00699:06565
GATGGTAGTCTCAGATAGTCTATAGTACTCTATTCTGGTTTCGGAAGAGACAGGTACTGTTAATTAGTTAATAGCTGTACTTCTTTTTTCTTGCTTTCGTGGTATTTCTTGCCTAGTTACACTAGCCATCCTTACTGCGCTTCGATTGTGTGCGTACTGCTGCAATATTGTTAACGTGAGATCTTGTAAAACCTTCTTTTTACGTTTAACTCTCGTGTTAAAAATCTGAATTCTTCTAGAGTTCCTGATCTTCTGGTAGAGCGTGCATATATCTACCATCGAATGAGGTTAGTCT
+
9988477994455<656<<666=>><<75---,(,,,(,5/,-(-(-:677:;6:6///606(/(/78394=9833333882889;;;%346<<==6:433473//(/8(..(..67376----44,235/52<<==>>@@;?=BB?BCBBAB@@@@@@@000<+000+/9:>6?999555555.599;;0<7<8<>>>=+99555)555//77////)/:::*:=;55.5499.44;<:::5:7555===8=AC=@@@990<////:///;::44.44333733/8)/)/////
@ATNG8:00700:06570
GATGGTAGTACATGATAGACGACACCAGAAGATCAGGAACTCTAGAAGAATTCAGATTTTTAACACGAGAGTAAACGTAAAAAGAAGGTTTTACAAGTACTCACGTTAACAATATTGCAGCAGTACGCACACAGTCGAAGCGCAGTAAGGATGGCTAGTGTAACTAGCAAGAATACCACGAAAGCAAGAAAAAAGAAGTACGCTTTTAACTATTAACGTACCTGTCTCTTCCGAAACGAATGAGTACGATGAGATCTCGTGTGCTACCATCGAATGAGGTTAGTCT
+
:::<?=>BA@;:<:::999:44445.555.6;;AA?4996BA@B?@7;:;>;?A666@@@+@?=B?>AAC;;;C>BBBBBBB5BE@B>BCD0>;;2955555:7//)/399398>3:@:9;955:==<=>=;;AC;;;?B@@@BBBB@C>BBA<@;;5>5548::;==<7::59888<848?9?<=9<<====&<9::?888:>A?6@4737</707=>=>0837226628088=388512255528=:<<<A=;;=<9:9;;;==@;@@@??:===?<@<@@AA<
@ATNG8:00702:06572
GATGGTAGCGCACACATAGATACAGTACTCATTCGTTTCGGAAGAGACAGGTACGTTAATAGTTAATAGCGTACTTCTCTTGCTTTCGTGGCATTCTTGCTAGTTACACTAGCCATCCTTACTGCGCTTCGATTGTGTGCGTACTGCTGCAATATTGTTAACGTGAGTCTTGTAAAACCTTCTTTTTACGTTTACTCTCGTGTTAAAAATCTGAATTCTTCTAGAGTTCCTGATCTTCTGGACAGAGTGTGCAGATACTACCATCGAATGAGGTTAGTCT
+
8:8<9=BBBCCCCCDCCCCCBCCCCECCDCCC>BCDE>A@>@?BCEDCHD@BBBCD@C@BCDF?C@CDBBBCDBB>ABCD?@@AB<AB:;:;BB?BC?CABCCCAGCCCCCBD@CCC?B?CCCCBBBC?CCCC@DCCCCBBBCCCCCBCCB@CCB@BB?B@BBCBACB@A;@;;;;.;>A>;<;;;*;BBBC>CCBCIFCBA@4:;:;*;?ABD?B?CC@CBBBCCC>A>ABAAAB@CABAHCCCCCCCDCCBBBCCCCBB@BCCCC@DCCA?B@CCABB
@ATNG8:00703:06592
GATGGTAGCAGACGTGACAGAGCGCCAGAAAGATCAGGAACTCTAGAAGAATTCAGATTTTTAACACGAGAGTAAACGTAAAAAGAAGGTTTTACAAGACTCACGTTAACAATATTGCAGCAGTACGCACACAATCGAAGCGCAGTAAGGATGGCTAGTGTAACTAGCAAGAATACCACGAAAGCAAGAAAAAGAAGTACGCTATTAACTATTAACGTACCTGTCTCTTCCGAAAACGAATGAGTACGATGAGATCTCGTGTGCTACCATCGAATGAGGTTAGTCT
+
//996<@CBBBB@>:;955<:@A95.59;;4=BB;;;@C@CCB@A@C@BB@B@AA???@@@.A?BBBBCCCCBBA:=>>A@A@0AA=A=AAA7ACI@D:;;FGDCB?B?BC@DCC?CAABCCCCCCCCCCCBB?BB@@>ABAACGBB?B@DCC?CCCCCCCC=ABCCAB=AC?BBC=??BBA;AAA?CBCCC3CC?B987AA@>><><@@BB:>:=@BCB?BB@??BA<?;9989+9@@;@AC>>=BB??@B@@>>9:99:;:;;;:9?::;=:=A@@8=6;<888
@ATNG8:00709:06574
GATGGTAGTGTGTCTCTGAGAGTAGTACTCATTCGTTTCGGAAGAGACAGGTACGTTAATAGTTAATAGCGTACTTCTTTTTCTTGCTTTCGTGGTATTCTTGCTAGTTACACTAGCCATCCTTACTGCGCTTCGATTGTGTGCGTACTGCTGCAATATTGTTAACGTGAGTCTTGTAAAACCTTCTTTTTACGTTTACTCTCGTGTTAAAAATCTGAATTCTTCTAGAGTTCCTGATCTTCTGGTCTACTACACTGTACTCTAATCGAATGAGGTTAGTCT
+
ABCC@DDDBBBBCDCCCDCCCCBBBGG@A@BB?BBAB>BB@B?BBCCB@A?@CBAA?A?BCBC@C@CCCCCCCCE@CCCCC1B@=A@AA<@CDF?BCJGFG?BA@BBB?CCCCBCBB>BBC@C@CCCCCBBB>ABBB@CCCCCDCBB@@@DBBBC@CCB@BB@B@BBCBCCCGC?B;;;;.;>A><;<;<*;B;;;7;;BCCCBBBC>BBBB2ACCAA=A?BB?BDDBCCCAC?CCBBBE@BBC@CCBBBCCCBBADBCCCC??<?B@@;@A@@<@=AAA@@
@ATNG8:00712:06574
GATGGTAGTGCGTGAGAGAGAGACCCAGAAGATCAGGAACTCTAGAAGAATTCAGATTTTTAACACGAGAGTAAACGTAAAAAGAAGGTTTTACAAGACTCACGTTAACAATATTGCAGCAGTACGCACACAATCGAAGCGCAGTAAGGATGGCTAGTGTAACTAGCAAGAATACCACGAAAGCAAGAAAAAAGAAGTACGCTATTAACTATTAACGTACCTGTCTCTTCCGAAACGAATGAGTACACACTCTCATATGACACTACCATCGAATGAGGTTAGTCT
+
AAAA>BCCBBABCCCCCCCCEBABC=BDCACCBBBB>A>?@CCCCCACC>A>ACC=>???1@@CDDCFBAA?>>5<?;;;;<.;D?D<AAA9ACDAGCCCBBDCD@D?CC@CCC?B???CCDCEECCCBCAA>ABCC@A?ACCCCC?B?B;;8;AAABCCB?BDBCBC?BB@?@@>@?DFC=?==;::::9:%:>;>948BA@A><><>;AD5>9>@BBB@BBAABBC@C?BBB=BCD?CBB?@?AAABBCBDBA>>?CBAACB??=@BBBC??@@@8?=A@AAB
@ATNG8:00713:06563
GATGGTAGCGAGCGAGTGTGTATACCAGAAGATCAGGAACTCTAGAAGAATTCAGATTTTTAACACGAGAGTAAACGTAAAAAGAAGGTTTTACAAGACTCACGTTTAACAATATTGCAGCAGTACGCACACAATCGAAGCGCAGTAAGGATGGCTAGTGTAACTAGCAAGAATACCACGAAAGTAAGAAAAAGAAGTACGCTATTAACTATTAAACGTACCTGTCTCTTCCGAAAACGAATGAGTACGATGAGAGAGCTCTCTCTACCATCGAAATGAGGTTAGTCT
+
:;<>466C@===>=<<<??@?>>>>:?CC@DCDFCC696;;A>>=C<::678;<566>>>*;6;;;;<<@6:9D:??BBBBC1CC@@:>>>2>B@:??6;9@:599)47::8<??9==@@AAABBABBABBBB@CCDD?AAA@CBCB@JAIBB@BDDEDECC>BACDAA>A@=@AB?BBCDC>A9;599:::*95.5====>>>=6995554.44)4455<8:;;;?;=<;74999&4;;4;<BBB<<?<<<?ABBABB>>?AA==A@?>=;678)8=<=:>8<@@@:
@ATNG8:00664:06600
GATGGTAGCTCACGTACGTCACACGTACTCATTCGTTTCGGAAGAGACAGGTACGTTAATAGTTAATAGCGTACTTCTTTTTCTTGCTTTCGTGGTATTCTTGCTAGTTACACTAGCCATCCTTACTGCGCTTCGATTGTGTGCGTACTGCTGCTATATTGTTAACGTGAGTCTTGTAAAACCTTCTTTTTACGTTTACTCTCGTGTTAAAAAATCTGAATTCTTCTAGAGTTCCTGATCTTCTGGAGATACACATGATAACTCTACCATCGAATGAGGTTAGTCT
+
AA@B?BAACBBCBBBB==BAAACCCCBBBCDCACEIG?IE?C?<;;BBBA?@@?>>;@=@@BC=A=?@BBFDCCC@BBAAA2AA@ABAF=AAAA<ABC?BB@??>AAB?BBCAAABC@CCA<A<>>>/////6::9:1:;?AB???@@A>>;;;=====9=A=A=>>>>=>=AA7;;CDD;A;A;?@CCC/???AD:BB@=888;;<7::::9&9///86;6??:>>>>><>9@;AAAABB5;:B=>>=>=A===>??@F=A>==>>=>888A:888;5:9>>???
@ATNG8:00667:06642
GATGGTAGCAGACGTGACAGAGCGCCAGAAGATCAGGACTCTAGAAGAATTCAGATTTTTAACACGAGAGTAAACGTAAAAAGAAGGTTTTACAAGACTCACGTTAACAATATTGCAGCAGTACGCACACAATCGAAGTGCAGTAAGGATGGCTAGTGTAACTAGCAAGAATACCACGAAAGCAAGAAAAAAGAAGTACGCTATTAACTATTAACGTACCTGTCTCTTCCGAAACGAATGAGTACTATGTAGAGCTCTATACTACCATCGAATGAGGTTAGTCT
+
A@A=ADDBBCBBBCBBBCCBB@BA?;ABB?DCCBBB@CCDCCCCC?BB?B?AA@99999)9;@ACCCABBBAA<A89;CCC5CC?C:CCC;EDJAEECCBB@994;>AA>BBA=@@BDBBBBC;;;BCBCB@BBBC?CCCAAACC?C@CBC?CCCCCCBB?BBBCBC?BB?AAA;??ABA;??>;9:9999%9>;A?>;BB>>><A;>>@D<@<@AFAA>AAABBBB?B>AAC>CCA?BBCCBBBBBCCBAAAAB>>>>>>>>>@=AAA@@<@BAA>@?CA>>?
@ATNG8:00669:06646
GATGGTAGGACGAGCGTCTGAGAGGTACTCATTCGTTTCGGAAGAGACAGGTACGTTAATAGTTAATAGCGTACTTCTTTTTCTTGCTTTCGTGGTATTCTTGCTAGTTACACTAGCCATCCTTACTGCGCTTCGATTGTGTGCGTACTGCTGCAATATTGTTAACGTGAGTCTTGTAAAACCTTCTTTTTACGTTTACTCTCGTGTTAAAAATCTGAATTCTTCTAGAGTTCCTGATCTTCTGGATACACTCATGTGCACCTACCATCGAATGAGGTTAGTCT
+
AACC@CCC?BCBBBABACCECBBB?CBBBDBA@BACC>CB@D@CCBBBCC@CFDCC>C@CCCD?C@CCCCCCCCD@CCCCC5CC?BBCD>BBDC@CDDAED@CABELM@CCCBBBCF@BBB@B@DCCBBBBB?BBCC?CAABCBCCCCCCCBBBB?CCC@BB?B?BCCCCCCAA?ACDDG<C@C=;;;;;*;CCCI:;;DDCCCBAA<@??@0?ABBC@C@DD@BBCCBBB?B@CCCCDD?BBC@CDCBBBCCB@@@CCCC?BCC@BBBBC@BBBB?B@CCA@@
@ATNG8:00675:06609
GATGGTAGCAGACGTGACAGAGCGCCAGAAGATCAGGAACTCTAGAAGAATTCAGATTTTTAACACGAGAGTAAACGTAAAAAGAAGGTTTTACAAGACTCACGTTAACAATATTGCAGCAGTACGCACACAATCGAAGCGCAGTAAGGATGGCTAGTGTAACTAGCAAGAATACCACGAAAGCAAGAAAAAGAAGTACGCTATTAACTATTAACGTACCTGTCTCTTCCGAAACGAATGAGTACGATGAGAGAGCTCTCTCTACCATCGAATGAGGTTAGTCT
+
BDD>=BAACCCCDCCCBBCCCDCCB?BCC@CCCBBB@B@BCDBABA@CE@CAAAAABDDC2A?ACCCABBCA@>6<=9;;;;*;D=A5;;;.<BB?CCFCCCCCC@D=BB?CCC?BBC?@BCCDCBBBDBBA?CCCC?B?>>BBAB?D@DAA?ACCCCCCC?AAACCC?BA?>>?<>?BBB=A?<899888(9?>A;:;A>>>A<A;?@DD:=:=BCBB@CBCCBCC@B?BBB>BCC?DCDDCCCCAAAAB@DBA??==<<<@>><>???A=A@@@<A<AA999
@ATNG8:00679:06606
GATGGTAGTATCTGCACACTCTGTCCAGAAGATCAGGAACTCTAGAAGAATTCAGATTTTTTAACACGAGAGTAAACGTAAAAAGAAGGTTTTACAAGACTCACGTTAACAATATTGCAGCAGTACGCACACAATCGAAGCGCAGTAAGGATGGCTAGTGTAACTAGCAAGAATACCACGAAAGCAAGAAAAAAGAAGTACGCTATTAACTATTAACGTACCTGTCTCTTCCGAAACGAATGAGTACTACTCTCAGAGACACACTACCATCGAATGAGGTTAGTCT
+
;;<>@EDBCBA<<BCBCBBCCGC<<7;<>?AAABBB<@;?AB;;9B@CC?C?AA?89::::$86<88B>BB==@A8;;;;;;;*9?:@8BB=2BCCACCCCCCCCB?B@EE@C@A=@BBBDCCCCEICCBCCC?CBBB?BCBBDD?><@?BCC@CCCCCC@?=@CBBBA?BC?BBB;??@@@;@@@;::9999%9>;>999B@A>@9=8;<>=4:5:?BBC@CC???BA>A????<?CC@CBBBCCCCBBBBBBBCBBBAA??CC>><>>>>@<BC?>;>=A@AAB
@ATNG8:00679:06619
GATGGTAGCTCTGCTCTGACTCTCGTACTCATTCGTTTCGGAAGAGACAGGTACGTTAATAGTTAATAGCGTACTTCTTTTTCTTGCTTTCGTGGTATTCTTGCTAGTTACTCTAGCCATCCTTACTGCGCTTCGATTGTGTGCGTACTGCTGCAATATTGTTAACGTGAGTCTTGTAAAACCTTCTTTTTACGTTTACTCTCGTGTTAAAAATCTGAATTCTTCTAGAGTTCCTGATCTTCTGGATACACTCATGTGCACCTACCATCGAATGAGGTTAGTCT
+
<:;;?B?@@??ACBBB;;:BCBBBBB@A@AAB8;;BD=CC@D?BBBCDDDACCCBC@FABBBC@CACCCCCA@AB=?AA@@,;;5:?@B<BCGC@CBB>AC?@@DD@@?ABCCFCBB?BAA?A?BBBBBCBB@BBCC?CCDCDBBAB;;;DCCCC?BBD?CC@C@AABBBF<;;>AABBB7A=A;AAAAA1CCHHE?ICCCCCAA@?4;;;;*;:=;:2:49@;@ACC@@A?C?AAB@@@?BCDBCCCBCBBBBBCCCAAA?@AA<@@@?@=?@@B@B?CD@;;
@ATNG8:00679:06640
GATGGTAGACATATCGTACTCTCTGTACTCATTCGTTTCGGAAGAGACAGGTACGTTAATAGTTAATAGCGTACTTCTTTTTCTTGCTTTCGTGGTATTCTTGCTAGTTACACTAGCCATCCTTACTGCGCTTCGATTGTGTGCGTACTGCTGCAATATTGTTAACGTGAGTCTTGTAAAACCTTCTTTTTACGTTTACTCTCGTGTTTAAAAAATCTGAATTCTTCTAGAGTTCCTGATCTTCTGGGCTGCGCTGATATGCGCTACCATCGAATGAGGTTAGTCT
+
AAA<@BBBCCCBCBBDCCCBCCCCCDDCCCCBACCCD>CB@B@EDBBBCC?CC@@?@C?BABB@C?BBBBBABBB?BBDCD3BB@B><<8=:99>BBB?BC@:99A993:BAA?@@@=AAA;A=AA@65878>D??>;?@AAA@@>>>A?;9:9:189818:5;:>>?CBAAAA<AAAAA6?:=488777(8=>AD7;;>==<>>888)/////%////:373;>:>AAA=;=9@:>>@@@A<:99=1;///>>9:;;;AA:::9//,/:;>@7=??=9=7=<766
@ATNG8:00681:06625
GATGGTAGCGCGACGAGCGTAGACCCAGAAGATCAGGAACTCTAGAAGAATTCAGATTTTTAACACGAGAGTAAACGTAAAAAGAAGGTTTTACAAGACTCACGTTAACAATATTGCAGCAGTACGCACACAATCGAAGCGCAGTAAGGATGGCTAGTGTAACTAGCAAGAATACCACGAAAGCAAGAAAAAAGAAGTACGCTATTAACTATTAACGTACCTGTCTCTTCCGAAACGAATGAGTACGAGAGTCAGAGCAGAGCTAATCGAATGAGGTTAGTCT
+
>>>>?CCDBBC9;;BBBCDFFCDDD=BBB@CCCBBA?A?AABBBBC?BC?C?AAAAAAA?/A?CCC?AACC99929@ABBCC5CCGD@EED;CDC@DCCCCDD@@=@@BA?BBB>AAFBCCCGCCBBCBCBB@CCBC>A@ACBBBB>B@BBB?CCCDCCCC????CCC?AA=>>?>??BBB;A@@=ABBBBC)B@<875>??BAA=A;??AB;A=@@BBC@BAABCBB?B=AAA<ABB=AAC@?@CBBA@;?AAAAA>9::::AA<@@@A;@?BB<@<@DA??
@ATNG8:00698:06637
GATGGTAGGACGAGCGTCTGAGAGGTACTCATTCGTTTCGGAAGAGACAGGTACGTTAATAGTTAATAGCGTACTTCTTTTTCTTGCTTTCGTGGTATTCTTGCTAGTTACACTAGCCATCCTTACTGCGCTTCGATTGTGTGCGTACTGCTGCAATATTGTTAACGTGAGTCTTGTAAAACCTTCTTTTTACGTTTACTCTCGTGTTAAAAATCTGAATTCTTCTAGAGTTCCTGATCTTCTGGTGTCGTCTATCATGTACTACCATCGAATGAGGTTAGTCT
+
88<<:@CC@CBBCCBB?AACCBBB@CAA@CBB?BCCC?CC?B?BBDBBCC@BBCCEBC@CCCD@D@CBBCBBBCC@BBBBB2@@?@BCJ?CCCD@CCDACCA;;;BDDADCCCCDBA=A;;6;@CBBABDDD?BBBB@CBBBCCCC???BBDCCB>BBC@CC?C?BBBBDGCCC@CCCJL<B>B?BABBB0BCAAA9;;CFCCCCA@=@BBC5DDFCD@B@BC@CCCCBBB@D?AABCCD=AADBBBBBDC@@@CCCCCCC@@@C@BCC@@6;;;A?C?CHCBB
@ATNG8:00700:06624
GATGGTAGTGTGTCTCTGAGAGTAGTACTCATTCGTTTCGGAAGAGACAGGTACGTTAATAGTTAATAGCGTAACTTCTTTTTCTTTGCTTTCGTGGTATTCTTGCTAGTTACACTAGCCATCCTTACTGCGCTTCGATTGTGTGCGTACTGCTGCAATATTGTTAACGTGAGTCTTGTAAAAACCTTCTTTTTACGTTTACTCTCGTGTTAAAAATCTGAATTCTTCTAGAGTTCCTGATCTTCTGGAGATACACATGATACTCTACATCGAATGAGGTTAGTCT
+
<><==ADCCCBCBB@AACCBBABBBBB@B@998;AAA:@@7;6;BBAA@C?@@?;;86:CC>?;C@CCCBB00)0=8==>>:*9=93>@>C<BCCC@CAA??B69:@BBC@CCCCBA@@=AAA=A?BCBBBCCB=AA@@=ABAAAA@@CCDBBBC;;6;<;?AD@C?BABB@ACCC>C;;;;;*;=B9AACCC19:CBC:B:;9??@A;;A@@@@+696;;7;?CC@BBB;;:A;@;@A@A@B;::CIHGDCBBCCBBCBBAB;::ABCBBBB?ABAB?B8;<EAA
@ATNG8:00700:06648
GATGGTAGCACGACACGACGATGTGTACTCATTCGTTTCGGAAGAGACAGGTACGTTAATAGTTAATAGCGTACTTCTTTTTCTTGCTTTCGTGGTATTCTTGCTAGTTACACTAGCCATCCTTACTGCGCTTCGATTGTGTGCGTACTGCTGCAATATTGTTAACGTGAGTCTTGTAAAACCTTCTTTTTACGTTTACTCTCGTGTTAAAATCTGAATTCTTCTAGAGTTCCTGATCTTCTGGGTGTATCAGCGAGTATCTACCATCGAATGAGGTTAGTCT
+
DBCCACCBBBB@;@A@ABB;66=ABBBBBCBB?BCCC=BBAC@CCCCDCC?DCBBB?B@BBBD@D?AA?CCCDCC?BBCBB3CC?C99949AAA?BAA=AA<?>?CAA>ABCCBBBD?BB><>:?>A>>=>>=A@AA<A???>>>===AAA@>>><>>>=AA<A<@@@@BBAA@<>>??@3>;>=@@@@A/@B@@@9?;::>=A9;:;???3?>>>@<@=AA;ABBC???<?;???==><??AA:@@@C@@????><<<::://,/9===7=@@@<@=@@@@?
@ATNG8:00701:06620
GATGGTAGTATATCGCGTCGCTATCCAGAAGATCAGGAACTCTAGAAGAATTCAGATTTTTAACACGAGAGTAAACGTAAAAAGAAGGTTTTACAAGACTCACGTTAACAATATTGCAGCAGTACGCACACAATCGAAGCGCAGTAAGGATGGCTAGTGTAACTAGCAAGAATACCACGAAAGCAAGAAAAAGAAGTACGCTATTAACTATTAACGTACCTGTCTCTTCCGAAACGAATGAGTACATAGATATACGTATAGCTACCATCGAATGAGGTTAGTCT
+
<@<<@CB@B@?;ABCBCCBBBCCBK@CCC?BA@BCC@C@BCCBBBB?@A@H@CC;;9AAA0A?@@?@??B>:98.9394444$5;.5.599+955.59595<=<@>=<=B<BCB?BBBBCGCCCC;;9A;;:@BBAA>AACCCCDC?C@BBB?B@@@AAAA>ABBCBD@??;?@A9?=@BF<<;=6;<CAA1@B?BBB>A?9>@=C<>>>@<@=@?BBA=????BBC=?<?BB=CBB?BBBBBBBCCCCB@@>>>==>?@@@@??:===<?6;9>>:>;>A@=<
@ATNG8:00701:06648
GATGACTGCCACACATCCCAGAAGATCAGGAACTCTAGAAGAATTCAGATTTTAACACGAGAGTTAAACGTAAAAAGAAGGTTTTACAAGAACTCACTGTTAACAATATTGCAGCAGTACGCACACAATCGAAGCGCAGTAAGGATGGCTAGTGTAACTAGCAAGAATACCACGAAAGCAAGAAAAAGAAGTACGACTATTAACTATTAACGTACCTGTCTCTTCCGAAACGAATGAGTAACACACTCTCATATGACACTACCATCGAATGAGGTTAGTCT
+
@@0////8;.449455>>6=<@;>>0//;2<8=?;;:@A29504./9/0///&/)/9:<>==;<7:A;:440000$0/*/7;;;,///3//)/8444559497==255@8=?>>;;88:>;;;7788<?>>>;0000/69>(/*33=6;==B==>B?AAA=BB6;;=;;989=999.::B4:9998)7718;;<>>===>8=8=7898>5:00/96://3<77/3,37;.3557::8833-3::99:373>=<///68////)/69995;<>>9=9;:;:;
@ATNG8:00702:06640
GATGGTAGTATTGTCTACGAGAGCCAGAAGATCAGGAACTCTAGAAGAATTCAGATTTTTAACACTTAGAGTAAACGTAAAAAGAAGGTTTTACAAGACTCACGTTAACAATATTGCAGCAGTACGCACACAATCGAAGCGCAGTAAGGATGGCTAGTGTAACTAGCAAGAATACCACGAAAGCAAGAAAAAGAAGTACGCTATTAACTATTAACGTACCTGTCTCTTCCGAAACGAATGAGTAACTGTATCTATGTGTGCGCTACCATCGAATGAGGTTAGTCT
+
9889@?;AC?@?@BABBBBBBAABAGFM@BBC@@@<@=@@A@000:@@+0)0;;78787$75<=77.7;;;9>937378;;;,;><?<@??.83=39722867796A69955//)/6;<<=@?==8886<=>1///@7:=>>888B=B=>>=<:::888AA8==>@AA>AB>???499@@@9=>?<?HKGE/8858@A>==;//+/689=>9==>====8=;;;===5;5;?>4<994:>=?77179777<<97687<<=957=>?5;;>;;5;>;:5;<=9=>>
@ATNG8:00703:06636
GATGGTAGCGCATATCAGCGCAGCCCAGAAGATCAGGAACTCTAGAAGAATTCAGATTTTTAACACGAGAGTAAACGTAAAAAGAAGGTTTTACAAGACTCACGTTAACAATATTGCAGCAGTACGCACACAATCGAAGCGCAGTAAGGATGGCTAGTGTAACTAGCAAGAATACCACGAAAGCAAGAAAAAAGAAGTACGCTATTAACTATTAACGTACCTGTCTCTTCCGAAACGAATGAGTACGATGAGATCTCGTGTGCTACCATCGAATGAGGTTAGTCT
+
<;;;:B;@ADCBBCCBBBGECCBCB>BCG@CCCCCC?B@CCCCBBB@CC=?<??C;;;;;*;>ABCCCBCC;;;0;B;;;;;*;A=@>BCC;D;<;;CCBBCC997;>BA?BAB>BBBBCBCBCE@@ACCBB?BBBB>BBBBDBBB?C@C:;:;CCCCBBB@BBBCCC@CB@98:@CCCCC>A993000000%0=:00/@>:ACB@C?CBBB?C@A>CBF@CC@A@AB?B@CCD>DBB>??A?@?::9BBAAABCBAA??:9:?;;5;??>>:>A::6:;?BC@@
@ATNG8:00707:06638
GATGGTAGTCTCAGATAGTCTATAGTACTCATTCGTTTCGGAAGAGACAGGTACGTTAATAGTTAATAGCGTACTTCTTTTTCTTTGCTTTCGTGGTATTCTTGCTAGTTACACTAGCCATCCTTACTGCGCTTCGATTGTGTGCGTACTGCTGCAATATTGTTAACGTGAGTCTTGTAAAAACCTTCTTTTACGTTTACTCTCGTGTTAAAAATCTGAATTCTTCTAGAGTTCCTGATCTTCTGGGTGTATCAGCGAGTATCTACCATCGAATGAGGTTAGTCT
+
;?;?;>>CABBABCABBCA????995?;;;@?@BDCC=CDAGABBAAACC:=;CCC?C?BA:839.44<;5---7(--888'677189<>5556<9=6645B4994:4925==>===>8==>9>;@@@ABAAA>ABBA>BAAA@@@@@@@@00000*00/399484889955555.555555$549.5555&55;;<)555555999;.4444$44455.439;7499995>7?@EBABBB899CD:>@@>>@?A@@;;;BBBDCD@BBBCB?BBAA>A5;;A::
@ATNG8:00708:06643
GATGGTAGAGAGACTGTAGCGCATCCCAGAAGATCAGGAACTCTAGAAGAATTCAGATTTTTAACACGAGAGTAAACGTAAAAAGAAGGTTTTACAAGACTCACGTTAACAATATTGCAGCAGTACGCACACAATCGAAGCGCAGTAAGGATGGCTAGTGTAACTAGCAAGAATACCACGAAAGCAAGAAAAAAGAAGTACGCTATTAACTATTAACGTACCTGTCTCTTCCGAAACGAATGAGTACGATGAGATCTCGTGTGCCTACCATCGAATGAGGTTAGTCT
+
/:::;989:555<<::::///---,,(,,,(-8;99;0505@?>B:;48=9==ACCCCCCC2A>ABBBBBCBBCD>??@@<>>,59.54999+>9@=@CBBBAA;;7:>@@<@AA<@@B@BBCCAAAA@BCCB@B@@@=A@ABD@@??B?B@@=@@@AAABB?BBB;:9>BB?BBA577@;=5:<<8789999%9?;=A@=@@<=<8<:<<?A8>;;:@@?=AA>998?;@:?@A9?==097;;=>@==0//6635552.....(.99466633(.///(3,33944
@ATNG8:00664:06657
GATGGTAGAGAGACTGTAGCGCACCCAGAAGATCAGGAACTCTAGAAGAATTCAGATTTTTAACACGAGAGTAAACGTAAAAAGAAGGTTTTACAAGACTCACGTTAACAATATTGCAGCAGTACGCACACAATCGAAGCGCAGTAAGGAGGCTAGTGTAACTAGCAAGAATACCACGAAGCAAGAAAAAGAAGTACGCTATTAACTATTAACGTACCTGTCTCTTCCGAAACGAATGAGTACGATGAGAGAGCTCTCTCTACCATCGAATGAGGTTAGTCT
+
444839<<=A?@:55;;9;@9;66>066@:>B==>=9B?BBBAACC?BA?B@CB?=8;;8$3-39:;?>>=333(3344444$55.5:@?@2=>>>@@BBAAB:;7;?BBADCC?CD@@ADFCCDAA@AA;<:9CCC@CCB9:8A=:>:00+00<<<=@B>A<B=<<9;;>ABB;@?9943==7=<BBC3CC<==:?<9=?>;>::@AB=A689@@@=A@???;=8<9<<<37::29>?@@>>>>000::07877;;=<>@>>9>A?@@=>>?A?A???987
@ATNG8:00665:06667
GATGGTAGTATCTGCACACTCTGTCCAGAAGATCAGGAACTCTAGAAGAATTCAGATTTTTAACACGAGAGTAAACGTAAAAAGAAGGTTTTACAAGACTCACGTTAACAATATTGCAGCAGTACGCACACAATCGAAGCGCAGTAAGGATGGCTAGTGTAACTAGCAAGAATACCACGAAAGCAAGAAAAAAGAAGTACGCTATTAACTATTAACGTACCTGTCTCTTCCGAAACGAATGAGTACACACTCTCATATGACACTACCATCGAATGAGGTTAGTCT
+
//:;:?@?CB:;;AA@@ACCBBBBA9?;;6;DCBBB@C@BBCBB;:::C@C?A>?:9999)96=<=A??@>9:9+99;:>?:(<A:;7@BB8BCC@BCAAA@@00006==6==B?BBBCCCCCCCCBBBCDD?BBBC=??BBBBBC?D?BBB@BBB@@?AA=AAAADD@CC?ABB;>>BBA:>;<899::99%9?<<?=;AAB?><>:;;?C8>:==A;;6:@:::BD?E@BBB<AAA;??ECCBBBBBBBCC??>?>BBB??>@@=@?????BABB?B?BCBAA
@ATNG8:00668:06676
GATAGGAGACACGTCGCACACGTACTCATTCGTTTCGGAAGAGACAGGTACGTTAATAGTTAATAGCGTACTTCTTTTTCTTGCTTTCGTGGTATTCTTGCTAGTTACACTAGCCATCCTTACTGCGCTTCGATTGTGTGCGTACTGCTGCAATATTGTTAACGATGAGTCTTGTAAAACCTTCTTTTTACGTTTACTCTCGTGTTAAAAATCTGAATTCTTCTAGAGTTCCTGATCTTCTGGTGAGATATGCATGATGCTACCATCGAATGAGGTTAGTCT
+
:<;;?@CBBBCCCBBCCC;;;ABBC@@AC@CCCF>EE@C>AACGGCC?CCBBC@C?BC;;:;?::;CCDDAB>ACCCA/AC@CBBB>BCBB?AAA?CC=:98BBB?CCBBB@@@>CCB??<?@A?>==A=B@@@<>>=@@@@@@???C;;;A:===<AC>E7;888==A@@@:>>ADD2A;A7;;@@>/=::;?7>>?;;;=>>>=BDDC/<?@AB<@<>><>??B@=>:=>?@;;<E7;<@=???A@@AB<<9///9:99=A8=;;;=8=A==:><=>99/
@ATNG8:00670:06691
GATGGTAGTATCTGCACACTCTGTCCAGAAGATCAGGAACTCTAGAAGAATTCAGATTTTTAACACGAGAGTAAACGTAAAAAGAAGGTTTTACAAGACTCACGTTAACAATATTGCAGCAGTACGCACACAATCGAAGCGCAGTAAGGATGGCTAGTGTAACTAGCAAGAATACCACGAAAGCAAGAAAAAGAAGTACGCTATTAACTATTAACGTACCTGTCTCTTCCGAAACGAATGAGTACGTGTGACGTACGTGAGCTACCATCGAATGAGGTTAGTCT
+
@@@<?BBBCBBBBBCCBBBFBCAJJ?BBCA;;;CBB@B@CBCCC@@>;;7;@DCCCCCCC3C?BAABCCCB>??8?=?@@@@2AB?B=BBB:BBC@CCCCCCC997;@A@=ABB@CCAABCCDCCCCCAABC@DBBB?AAABCCBB?C?BBB?CCCCCBBB?CCCCBB@BB?ABB>?????8?AA@BECCC2CC?CA@ACABA@<>:>>>?:>:>?B@@>@ABBBBB>A>ACH>CCC?BCBBBBBBBBCCBBBBBBBBBBBCBBB@BAAABACCBB?B?BBBBB
@ATNG8:00671:06668
GATGGTAGACTCGTGTGCTCTCTCGTACTCATTCGTTTCGGAAGAGACAGGTACGTTAATAGTTAATAGCGTACTTCTTTTTCTTGCTTTCGTGGTATTCTTGCTAGTTACACTAGCCATCCTTACTGCGCTTTGATTGTGTGCGTACTGCTGCAATATTGTTAACGTGAGTCTTGTAAAACCTTCTTTTTACGTTTACTCTCGTGTTAAAAATCTGAATTCTTCTAGAGTTCCTGATCTTCTGGTAGAGCGTGCATATATCTACCATCGAATGAGGTTAGTCT
+
A@AA=?;CCBBBCCCB::6>>>?@ABA?@D::2:BCA=BC7?5>@956BC>AACCL@C?AAAA@C?BBBBCB===788888+8=6?997,3;:==B8703=5797?:>;@???A@AB<;:;:?:??@;;;;;:1;===ABAAAAA@??A@@@@?<968808>:?>>>>>>>>>A;==>;<,<6<6<>@@@/@@@@A:A>>>;;;A;;5;==</>???@;A=@@8;;>>AAA=A;;::899,//>7@=A===>;:///====;>?@=@===>;===?6;5;@C=>
@ATNG8:00671:06697
GATGGTAGCGCGACGAGCGTAGACCCAGAAGATCAGGAACTCTAGAAGAATTCAGATTTTTAACACGAGAGTAAACGTAAAAAGAAGGTTTTACAAGACTCACGTTAACAATATTGCAGCAGTACGCACACAATCGAAGCGCAGTAAGGATGGCTAGTGTAACTAGCAAGAATACCACGAAAGCAAGAAAAAAGAAGTACGCTATTAACTATTAACGTACCTGTCTCTTCCGAAACGAATGAGTACTGCGTCTCACTCTCGCCTACCATCGAATGAGGTTAGTCT
+
88:<<@BBBBAABBBBBCCCBCB@A>::;@CCCCBA=A;??@@@@C@FF?B?CBBC@???.@9??@A@>@?999,9@;;;:9'9@<<6;;;0;@@:CC=B@@@00-/7:::?0:59@A@BBCBBB@@@AA@@=@ABB>AABBCAAA?C?B;;8;CBBBFBC?@??BBB?B@=;;;000@@@8?:=9000000%0<7///89:AAA=A:==??:?;>@C??=?@A@ABB?C?BCE=A??<>ABBBBB???A@????@@A@BBB?BBB?BBB>?:?A::5:>AAB@@
@ATNG8:00673:06658
GATGGTAGACACGTGTGCTCTCTCGTACTCATTCGTTTCGGAAGAGACAGGTACGTTAATAGTTAATAGCGTACTTCTTTTTCTTGCTTTCGTGGTATTCTTGCTAGTTACACTAGCCATCCTTACTGCGCTTCGATTGTGTGCGTGCTGCTGCAATATTGTTAACGTGAGTCTTGTAAAACCTTCTTTTTACGTTTACTCTCGTGTTAAAAATCTGAATTCTTCTAGAGTTCCTGATCTTCTGGAGATACACATGATACTCTACCATCGAATGAGGTTAGTCT
+
:@@?<@=A;5544=<566;;666>;;666<<<:DBBB>BDAC@BBBCBBB?ACB;98;?BBCC@C?AABBBABBB<88>?>+=>>@@AB8@ABB?B??9?A399<<7827AA?AACD@>>?<A=DAA@@>>><?@BB:>>@@???>A><<=<<<>7:;>=>><>;>>@BAAAAA:??BBB5?<?=>>>>>/=><<<5=?:;;?>=<=7=;=;+<;;;B<B=BB7;;A@@@C<A=A@@===<>>>=>>>DAAA>>>>>>>==?<::38//771///:5:9<<67;
@ATNG8:00673:06664
GATGGTAGACACGTGTGCTCTCTCGTACTCATTCGTTTCGGAAGAGACAGGTACGTTAATAGTTAATAGCGTACTTCTTTTTCTTGCTTTCGTGGTATTCTTGCTAGTTACACTAGCCATCCTTACTGCGCTTCGATTGTGTGCGTACTGCTGCAATATTGTTAACGTGAGTCTTGTAAAACCTTCTTTTTACGTTTACTCTCGTGTTAAAAAATCTGAATTCTTCTAGAGTTCCTGATCTTCTGGTAGAGCGTGCATATATCTACCATCGAATGAGGTTAGTCT
+
::>A@DCCBBBBBBCAABBBAABDCBAAACAA?ACBC>CC@C@DBBBCBB@CCBBC?B?BBAA@E@CBABABCCB?A@@@@1=?9A???8?BAB?ACD?CC5999CCC?B???DCCC?><?<@<A?>>@>>><>CAA;>?A?@???@A???@@@A<>>>:>A<><>D@@@@AAA<??ABB6B;>:==;;;+;<<;<5<:::=?<:;;<@A@@@(@;;=A;A;AA=AA>???A<B<B@A=<=///:9<<>??;;;;@@???CB@@=@5/--370---:5:6:::;>
@ATNG8:00675:06675
GATGGTAGCACGACACGACGATGTGTACTCATTCGTTTCGGAAGAGACAGGTACGTTAATAGTTAATAGCGTACTTCTTTTTCTTGCTTTCGTGGTATTCTTGCTAGTTACACTAGCCATCCTTACTGCGCTTCGATTGTGTGCGTACTGCTGCAATATTGTTAACGTGAGTCTTGTAAAACCTTCTTTTTACGTTTACTCTCGTGTTAAAAAATCTGAATTCTTCTAGAGTTCCTGATCTTCTGGATAGCGACGCGATATACTACCATCGAATGAGGTTAGTCT
+
CBCB@CCCCDB@;;A<B@<966BBCCCCCCBB>BBBB>CCACACBBBDDD@BCCCC@B?BBBB?B@BBBBABCCC?:::99)8A;A99929::9?BCC@CD@???A9:49>AAABBC?BBA=B=>>===>>>=ADC>=AAA@@<<<AAAAA>><;59;96::4:<@CA@@@A>>:=@ADB3>4:488888(8=888-8<>?AAE@@?188898%88::=;>;@A<@@A@>>>=A=AA???@:>=@=BA@@@A::::9<<<:;;ACB=A:::@<@ABB<B<@@>>=
@ATNG8:00676:06660
GATGGTAGCGCGACGAGCGTAGACCCAGAAGATCAGGAACTCTAGAAGAATTCAGATTTTTAACACGAGAGTAAACGTAAAAAGAAGGTTTTACAAGACTCACGTTAACAATATTGCAGCAGTACGCACACAATCGAAGCGCAGTAAGGATGGCTAGTGTAACTAGCAAGAATACCACGAAAGCAAGAAAAAGAAGTACGCTATTAACTATTAACGTACCTGTCTCTTCCGAAACGAATGAGTACGATGAGATCTCGTGTGCTACCATCGAATGAGGTTAGTCT
+
;;<<9==@>B@555=;;;B>@@?@A3?>>:=BDC;;299==<>;;;:==@D?C???CCDD2D=AAAABACC???8=>@@>>>0>B;@;ACB7C<;9<BBBBA?:;493994:AC?BCBBCCGBBBDDCBB;;8;AAA@CBCCBB??=@?A?@=@AAAB???AAAAAAA?BC@FDB588CCC?A@A?BCCCC2CB=BD>?>AC@@<@:==AA7;5;<@?@=@@AC@AA?B?BDC>BBB?BCBBBCAAABBB@@@@D@@>>;;;???;@988?:;??B?C@BCCBA
@ATNG8:00680:06656
GATGGTAGATACTCGCTGATACACCCAGAAGATCAGGAACTCTAGAAGAATTCAGATTTTTAACACGAGAGTAAACGTAAAAAGAAGGTTTTACAAGACTCACGTTAACAATATTGCAGCAGTACGCACACAATCGAAGCGCAGTAAGGATGGCTAGTGTAACTAGCAAGAATACCACGAAAGCAAGAAAAAAGAAGTACGCTATTACTATTAACGTACCTGTCTCTTCCGAAACGAATGAGTACTATAGACTATCTGAGACTACCATCGAATGAGGTTAGTCT
+
BCBC@CC@?AC@@@BBDBDBCCBBC>CCC?CBBC;;:;@BBBCBBB?BB@B<??@@@@AA2A?CCBDDDC99:?5=@;;;;;*;?<?;A@@7@AA=@AABCCC;;7;=@?;@BA=AC@@ABBBB;;;BAAA@>ABBB?BBBDAAAF@C@BBBACAC@CBBC@BBDCFG?AB>AA>8>B??@;:==8BACCCC)AB;???;>=A8835::<</716:@=>9>=??@AA?B=ACC>BBB>BBBBBBCBB9:8;;:<>B?>?BA@><<;>>@@A=@@@@:@=@:::A
@ATNG8:00688:06697
GATGGTAGCACGACACGACGATGTGTACTCATTCGTTTCGGAAGAGACAGGTACGTTAATAGTTAATAGCGTACTTCCTTTTCTTGCTTTCGTGGTATTCTTGCTAGTTACACTAGCCATCCTTACTGCGCTTCGATTGTGTGCGTACTGCTGCAATATTGTTAACGTGAGTCTTGTAAAACCTTCTTTTTACGTTTACTCTCGTGTTAAAAATCTGAATTCTTCTAGAGTTCCTGATCTTCTGGCTCTCGTAACAGATACTACCATCGAATGAGGTTAGTCT
+
59<>@DDBA@B;55>@;99:66@@CBCBBB@@?@CCH<BC@C@BBBDDCC?CCCCB?B?BBCC?C@CCCCAA@=C9B9B==1BB>BBBB=BAAC?CCC@CD>AAABAA>BCBBBABB?CBB>>;AAA===@@;A>>>:>>>>>>>AAAAAAA>>><:;:=CC=A<===AA@@@A;;;;@A5@;?:;;;::):=///)/6;///;:9=:>DGD/9>AAC<?;;;7;?@B>>==B=B>???B;@@C=CC?@@A::7;ABAAAA><<5::;;<4::==<@=AAAAA
@ATNG8:00695:06676
GATGGTAGATACTCGCTGATACACCCAGAAGATCAGGAACTCTAGAAGAATTCAGATTTTTTAACACGAGAGTAAAACGTAAAAAAGAAGGTTTTTACAAGACTCACGTTAACAATATTGCAGCAGTACGCACACAATCGAAGCGCAGTAAGGATGGCTAGTGTAACTAGCAAGAATACCACGAAAAGCAAGAAAAAAGAAGTACGCTATTAACTATTAACGTACCTGTCTCTTCCGAAACGAATGAGTACACACTCTCATATGACACTACCATCGAATGAGGTTAGTCT
+
55B>:CCCBCBBB;;;;9A@AA;;:/;@>;<CCCDE?B@BBB@@??;==3:39@?ABBABB(754CCDAA@@9:99+9?AACDCC'5;2949::<+A@DIDABCCCB;;:;?CCACDD?BCCBCCCCCCCCCCCCC?BBCC@BBBABBBB?B@C@@?ACBBBCCD?BBABDB???>??;/788899*9993:99999%9;99@:@=9><766122=>5@;??C@@=?A??@CC@B?BCC>CAA?BBECBBBBB@@AA@>@A??ABBCCCBB?BBCBB=AD9999?CCCBB
@ATNG8:00699:06694
GATGGTAGGCACTGCGCACACATCCCAGAAGATCAGGAACTCTATAAGAATTCAGATTTTTAACACGAGAGTAAACGTAAAAAGAAGGTTTTACAAGACTCACGTTAACAATATTGCAGCAGTACGCACACAATCGAAGCGCAGTAAGGATGGCTAGTGTAACTAGCAAGAATACCACGAAAGCAAGAAAAAGAAGTACGCTATTAACTATTAACGTACCTGTCTCTTCCGAAACGAATGAGTACTACTCTCAGAGACACACTACCATCGAATGAGGTTAGTCT
+
><@<:@@A695:;A@@@CAAACCEJ?B@@?BBDCCC@C@CCCCBAB@CC@C@BB;;:A@A2B?CBAAACBB@??9?@@BBBC2BC>B5;;;*9@@>@AABBBCBCAMA;;;;CC?CCCBCCCCBBBCBBB@@>A@@@AGBBBBBAB=A=A@@=@AAACBBB@BBBBBB>BA?@A?577CCC=BBB?ABAAA2>A=>>>>==??>8=9==?=7=786:??;@@>>>>?9=8=?>8;@@>BBBBCBCB;?999BBBB@@@@?8:8==9=>><<7:???:?<ABCBB
@ATNG8:00706:06656
GATGGTAGGCGTGTGAGAGTCTGCCCAGAAGATCAGGAACTCTAGAAGAATTCAGATTTTTAACACGAGAGTAAACGTAAAAAGAAGGTTTTACAAGACTCACGTTAACAATATTGCAGCAGTACGCACACAATCGAAGCGCAGTAAGGATGGCTAGTGTAACTAGCAAGAATACCAGCAAGAAAAAGAAGTACGCTATTAACTATTAACGTACCTGTCTCTTCCGAAAACGAATGAGTACGAGAGTCAGAGCAGAGCTACCATCGAATGAGGTTAGTCT
+
AA@?>@CD@CCCECCBBBB@@ABBA6@CB?;;;C;<6;=@@CDEDCACCAD@CCCCCCCC3C@AAACBCCCBBA<ACBA@@@3@A<A9???5?BC@CCBAAAACC@C@>:6:>><A>>>>>>>>>>>>;;;@=>==@<;;;A@@@B<@=@@B?BBCCCAAA?BB@AAA>AD?BAA>BBBA?:::::(9@;@AB999A;==B7>>>>;>=@??AA=AA===>>9=97888(8==6=?@>===?>>>>A>>>@@=<=?@A@>>:=;979167=<8=<@???@
@ATNG8:00706:06680
GATGGTAGGCGTGTGAGAGTCTGCCCAGAAGATCAGGAACTCTAGAAGAATTCAGATTTTTAACACGAGAGTAAACGTAAAAAGAAGGTTTTACAAGACTCACGTTAACAATATTGCAGCAGTACGCACACAATCGAAGCGCAGTAAGGATGGCTAGTGTAACTAGCAAGAATACCACGAAAGCAAGAAAAAGAAGTACGCTATTAACTATTAACGTACCTGTCTCTTCCGAAACGAATGTAGCTAACAGAGAGTACGATATGTCTACCATCGAATGAGGTTAGTCT
+
A9;59=>C=@@@;;;==BB@@;>>>6>=>7;;66?@:@49::99@C?BD=@<@@?<;:;:);9>?=345:<<<=1883////$/606)///&//906/33;937707/7:4658198988?>@AA>>>>>>><>@?@;;:;:==7836:AAC?B9997=?>=AA=<@@=9928=;278BBC299=999999(86-5:9:77:;71889=;;5;:<:8876<;=;966)/(.9:48/-)-------6066/332222255522225559,225661555939397553
@ATNG8:00709:06675
GATGGTAGAGAGAGCTCTCTCATCGTACTCATTCGTTTCGGAAGAGACAGGTACGTTAATAGTTAATAGCGTACTTCTTTTTCTTGCTTTCGTGGTATTCTTGCTAGTTACACTAGCCATCCTTACTGCGCTTCGATTGTGTGCGTACTGCTGCAATATTGTTAACGTGAGTCTTGTAAAACCTTCTTTTTACGTTTACTCTCGTGTTAAAAATCTGAATTCTTCTAGAGTTCCTGATCTTCTGGGTGCGCTACAGTCTCTCTACATCGAATGAGGTTAGTCT
+
ABAA>A?ACCCCCCB@BACBBCBBB@@ABBBA?BDEI?CA@B@CBCCD@A?@BBBE?B?BDAA?A@CBBBBBBBB?@@@A@2?A=A99919BAA?B??=@D@889CBB?BBBBDCCC=BAA:?;?B===>>>;????7;:?@??>:::<<@?===;;;;<@@<@=???ABBC>><>@@AA5A=B7;;==<.=>@ED:A>>:;;@>>>=ADDD/B===?<?=AA=CAAA@@@=@<===@::*--66.--/<=:>>@@?CCA@@@AA>>>>B<A@?@=B=>>=?=
@ATNG8:00710:06698
GATGGTAGGCACTGCGCACACATCCCAGAAGATCAGGAACTCTAGAAGAATTCAGATTTTTAACACGAGAGTAAACGTAAAAAGAAGGTTTTACAAGACTCACGTTAACAATATTGCAGCAGTACGCACACAATCGAAGCGCAGTAAGGATGGCTAGTGTAACTAGCAAGAATACCACGAAAGCAAGAAAAAGAAGTACGCTATTAACTATTAACGTACCTGTCTCTTCCGAAACGAATGAGTACACATCGTCGTGTCGTGCTACCATCGAATGAGGTTAGTCT
+
8:<<9=BB?BCCDCCCCCA@@CCED=CBC@CBBBAA=A@DDCCCCC@DD?B?BCCCCCCC2A?AAACCB?A987*7>9;;;;*;D;@49::*9??;ABCCCCD@@=A@DB@BBC?BBBCCCCBCDDCC;;;C?CCCC?AABBBBBB?C@CBB?BBCCBBBB?BBBBBB?BB@BBB?ABCCC=BAA;98887(8=9>;<<@A???=A<AA@@=@<==A@@=@AAAABB@C?BBC=CCC<@@CCCCCCA?ABB@BBAAAAA?????@@CCCCB<@BBB?B?@CCAA
@ATNG8:00712:06650
GATGGTAGTACATGATAGACGACACCAGAAGATCAGGAACTCTAGAAGAATTCAGATTTTTAACACGAGAGTAAACGTAAAAGAAGGTTTTACAAGACTCACGTTAACAATATTGCAGCAGTACGCACACAGTCGAAGCGCAGTAAGGATGGCTAGTGTAACTAGCAAGAATACCACGAAAGCAAGAAAAAAGAAGTACGCTATTAACTATTAACGTACCTGTCTCTTCCGAAACGAATGAGTACGATGAGAGAGCTCTCTCTACCATCGAATGAGGTTAGTCT
+
8:::?=5558:;///<::<<9==95.59949;<@@@8<@BBBABCC?BB?B>@=955555$5599;?>===555)5:4444&4:9?<?@@2?6646>DCBBBBA=A@BA>A@@=@@AAAACBAB@@@CBBCBCCCC@BBBBB@@@@C8;<;7;A>@@@;C?AA@ADD@CC@::89=>??>8>781000000%/;500/999<>>>@7??:B;?:85:99.9<449::5848:@5<00*000:;<<@7833=;8<8>=>777<<>?>:7222366..).26;<<<
@ATNG8:00713:06695
GATGGTAGGAGACACGTCGCACACGTACTCATTCGTTTCGGAAGAGACAGGTACGTTAATAGTTAATAGCGTACTTCTTTTTCTTGCTTTCGTGGTATTCTTGCTAGTTACACTAGCCATCCTTACTGCGCTTCGATTGTGTGCGTACTGCTGCAATATTGTTAACGTGAGTCTTGTAAAACCTTCTTTTTTACGTTTACTCTCGTGTTAAAAATCTGAATTCTTCTAGAGTTCCTGATCTTCTGGATACACTCATGTGCACCTACCATGAATGAGGTTAGTCT
+
?@CA?BAC@@BBCCBBABCCC@A@DBBCCCCC@BBBC>CC@C@CEBBBBCABBBBB?B?DAAB<@=@ACCCB<;;633333$393:>B?6B????AA><@@*00@::;=@>>>BBBD=A=B<A<??B???@@;@ADD:>>@9::::;???BA@@@388><?B=D:><>>977562555==.93;3555555$5878>-/.8......206666(689:;6;49949:;@;;@9=9>?D9<<8<::49>@??<=///367-//596=4;;-,),,,,,225558:
@ATNG8:00668:06737
GATGGTAGCGCGACGAGCGTAGACCCAGAAGATCAGGAACTCTAGAAGAATTCAGATTTTTAACACGAGAGTAAACGTAAAAAGAAGGTTTTACAAGACTCACGTTAACAATATTGCAGCAGTACGCACACAATCGAAGCGCAGTAAGGATGGCTAGTGTAACTAGCAAGAATACCACGAAAGCAAGAAAAAGAAGTACGCTATTAACTATTAACGTACCTGTCTCTTCCGAAACGAATGAGTACGATGAGAGAGCTCTCTCTACCATCGAATGAGGTTAGTCT
+
CD>>?DBCCBBCBCCCBBBFECGCG?CGCADBBBBB>B?BBBBBBD@CC>A?ACCBBBBB2B@CAABDCAA999+9>:;;;:*;D@D@CDE=CBB?BCCCBCC:98;@BB@BCC@CCCCCCCBBBBBBC@@@@CCBB?BBCBCCBB>B?A@@=@BABCDCB?BBBBCC?BB????@CEBCB<@@>;99:::(9?<@ABBBB?DD=D8<=AA<B<BBC@@>@CAAAAA?B?BBA<@997:BBBECCCC???BBBBCB>>=@@@@@@<@@@@B=???@<@;?A?>?
@ATNG8:00671:06745
GATGGTAGATACTCGCTGATACACCCAGAAGATCAGGAACTCTAGAAGAATTCAGATTTTTAACACGAGAGTAAACGTAAAAAGAAGGTTTTACAAGACTCACGTTAACAATATTGCAGCAGTACGCACACAATCGAAGCGCAGTAAGGATGGCTAGTGTAACTAGCAAGAATACCACGAAAGCAAGAAAAAAGAAGTACGCTATTAACTATTAACGTACCTGTCTCTTCCGAAACGAATGAGTACGAGAGAGCACACGTGTCTACCATCGAATGAGGTTAGTCT
+
AAA;<@@AABBBB@@ACCCBBCGGJ>CCB@BBBB::8;>BABBBBA?BDAD@CC??@AAA2B?BCCCCCAA>=;3<<;;:;:*9A=A8BBB;BCC@CDCCCBBBC?C?A@?@BE@CCCCCCBCCCBCCBBBA=AA;:6;BA@@@@?=A?BBB?BA@@CCCCABBDBBB?BB?AAA799A@>9@9:4:AAAAB)AC?BBBBCBA?A7;5:<==4;6;ABCC?CBA?@AA=@=AA@=@AA>AABBCBAA@??BBBBDBBBB???AA9998AAAB>?>;;8;=AB@?@
@ATNG8:00673:06733
GATGGTAGATATATGCACGCTCTACCAGAAGATCAGGAACTCTAGAAGAATTCAGATTTTTAACACGAGAGTAAACGTAAAAAGAAGGTTTTACAAGACTCACGTTTAACAATATTGCAGCAGTACGCACACAATCGAAGCGCAGTAAGGATGGCTAGTGTAACTAGCAAGAATACCACGAAAGCAAGAAAAAAGAAGTACGCTATTAACTATTAACGTACCTGTCTCTTCCGAAACGAATGAGTACTACTCTCAGAGACACACTTCCATCGAATGAGGTTAGTCT
+
;B@@<AAAAB@@@BBCAA:66;;@A<9<9=;@>A;:49;?@AAAAB@BB?B<????@@@@.A=A??:98@??@A<00/9<;;+996;:>>>/B?;;?ACBCBB;;;,;=@@=@@C;@ABABBBCCHCFBBACC>BB@@<@C@@@@@@@B@C;;:;BBDECCC@CECDBC?BB?:947?::<<3977,737799%9?;987><;A@@<?<:>AD<A<;;ABB@CB@@AAA>@;???9?DC?BBBBAAAA999>??ABB@@@B?888,302588;58988)/)/8978
@ATNG8:00674:06702
GATGGTAGTATCTGTCTACGAGAGCCAGAAGATCAGGAACTCTAGAAGAATTCAGATTTTTAACATCGAGAGTAAACGATAAAAAAGAAGGGTTTTTACAGACTCACGTTTAACAATATTGCAGCAGTACGCACACAATCGAAGCGCAGTAAGGATGGCTAGTGTAACTAGCAAGAATACCACGAAAGCAAGAAAAAGAAGTACGCTATTAACTATTAACGTACCTGTCTCTTCCGAAACGAATGAGTACGTGTGACGTACGTGAGCTACCATCGAATGAGGTTAGTCT
+
44485;<ABB;55;;99;;666<<<8>=<8==695<7<388:///:6:8373-----999+868///;3338877.737333333#38,//(/999'6-------66;;=-5/55/22249:::@CCDBBDCEBBAB?BCCC?B??>BBAB@C@CBB?ACCBCABB@BBBBBC@BB?BBC<??BBD<A??:=>@@@.@>;>>>>AABBA<A;>>>>:>=BCC@@>@A@@?DB?B?BBE>BCC?BBCBBBBBCBBBAAAFBBBABBBBBBB@AAACC@CDBB?B?BDBAA
@ATNG8:00676:06703
GATGGTAGTGATACAGATCAGACACCAGAAGATCAGGAACTCTAGAAGAATTCAGATTTTTAACACGAGAGTAAACGTAAAAAGAAGGTTTTACAAGACTCACGTTTAACAATATTGCAGCAGTACGCACACAATCGAAGCGCAGTAAGGATGGCTAGTGTAACTAGCAAGAATACCACGAAAGCAAGAAAAAAGAAGTACGCTATTAACTATTAACGTACCTGTCTCTTCCGAAACGAATGAGTACGAGAGTCAGAGCAGAGCTACCATCGAATGAGGTTAGTCT
+
CCCC?CBBBCCABBBBBABBBAACDAFGC@CCCCBB?B@ECCCAAA?BB?C=A@?87997$36;BCCCCCA@AB9A=;::::)9>:;:CCC;CBCACBCCCCC;;;0;>CC@DCC?BBECCCCCCDCCCCB@@?AEEE?BBBBAAAB>C@CAA>ABBCBBBA?AACAAA?DD@>>>=@@???8?<=9::::9:%9@;@:::EBAAA=?:==@@9=:=>ABB?BBA@@AA>A?AAB;AAA<??BBBAAAA?????@ABBAAABBBBAA>H>>?@=?BBC@C?CCCBA
@ATNG8:00680:06700
GATGGTAGCACGACACGACGATGTGTACTCATTCGTTTCGGAAGAGACAGGTACGTTAATAGTTAATAGCGTACTTCTTTTTCTTGCTTTCGTGGTATTCTTGCTAGTTACACTAGCCTTCCTTACTGCGCTTCGATTGTGTGCGTACTGCTGCAATATTGTTAACGTGAGTCTTGTAAAACCTTCTTTTTACGTTTACTCTCGTGTTAAAAAATCTGAATTCTTCTAGAGTTCCTGATCTTCTGGTCTACTACACTGTACTCTACCATCGAATGAGGTTAGTCT
+
ACAA>BDAB@?;?@B@0000//9=BBDDCCBB?BDGJ?CC@C@BDCCGDDACCBBB@B>BABC@B@BBCCBCCBB?BBCBC1BB<B99:.99:8>BCC?AB=???AAB?BBBCBBBB?B@C?B?BB?@A@??<>>::7:BB===@AAAB?????@=??@<@@<@=@@@@@AADD:??CAB5A<A<AABBB/=;655'2555885559167777%78655056;;5:=>>=5505272../.).56489=>=?@@@?>>@@@@@>=<4::;;=8>==A=B<;;;==
@ATNG8:00680:06748
GATGGTAGCGAGCGAGTGTGTATACCAGAAGATCAGGAACTCTAGAAGAATTCAGATTTTTAACACGAGAGTAAACGTAAAAAGAAGGTTTTACAAGACTCACGTTAACAATATTGCAGCAGTACTCACACAATCGAAGCGCAGTAAGGATGGCTAGTGTAACTAGCAAGAATACCACGAAAGCAAGAAAAAAGAAGTACGCTATTAACTATTAACGTACCTGTCTCTTCCGAAACGAATGAGTACCTCTCAGACGCTCGTCCATCGAATGAGGTTAGTCT
+
:<;;?CECCBCCBBABACCCC@AAC:?@B>ACCB@A=@=A@BBAA@<??<??BBDCDDDD5C9;:BBBBCCBBB=BDBBBBC5BC?C6;;;.;AB?CBAAABB;;9:?BD@CCB@BBB@@@DBBBBCCBBBB?BAA@?BCBAABA@=@?B;;:;CCDGCCC@EBBBCC@BB?BAA=@@@?C=CAA>::9:99%9A?ABABBDBBB@B>AABB?B>89:@@<@A;;;@@?A?AAB<AAB?BBBCBAB>BABBCBBBBAABBBB589BBC?888?;>===898
@ATNG8:00681:06717
GATGGTAGTGTGTCTCTGAGAGTAGTACTCATTCGTTTCGGAAGAGACAGGTACGTTAATAGTTAATAGCGTACTTCTTTTTCTTGCTTTCGTGGTATTCTTGCTAGTTACACTAGCCATCCTTACTGCGCTTCGATTGTGTGCGTACTGCTGCAATATTGTTAACGTGAGTCTTGTAAAACCTTCTTTTTACGTTTACTCTCGTGTTAAAAATCTGAATTCTTCTAGAGTTCCTGATCTTCTGGTAGAGCGTGCATATATCTACCATCGAATGAGGTTAGTCT
+
EECC?BCCCBCCCBBBBCCCCCDBBBBBBABB@BDCC=BB>C?CBBBBCD@CCCCCAGABBCB@BACCCCCAAAC@BBGCD2@A?ADIE?DCBB@DGFACB;;;BBBC@CCCCCDBC@BCC@C@DDCCBBBC?CBBB?CCCCCBBBCBBBBBB@@>@BB@CC@C@CBCCCBBCCACBBBB7B?B?CBGGF2BB;;;0;AAABBBA@A<@@@@0@@A@B>A>BB?BCEEDED@B?CCCBBA=@@B?BCDCDA@A@CBBBCC@@@CD@BBBBB?BBAA?A@CE;;;
@ATNG8:00681:06721
GATGGTAGGCGAGAGTGAGACGCAGTACTCATTCGTTTCGGAAGAGACAGGTACGTTAATAGTTAATAGCGTACTTCTTTTTCTTGCTTTCTGTGGTATTCTTGCTAGTTACACTAGCCATCCTTACTGCGCTTCGATTGTGTGCGTACTGCTGCAATATTGTTAACGTGAGTCTTGTAAAACCTTCTTTTTACGTTTAACTCTCGTGTTAAAATCTGAATTCTTACTAGAGTTCCTGATCTTCTGGCGCGTATGTATGTCGCCTACCATCGAATGAGGTTAGTCT
+
555=9=BB?AA;::@;CCCCBBCCBCB@BA;;:<BIH@CC@C>@@@@@@A<@A000<@-0/8:6:6;?CBBB@:?>A@C@A2AA?;===6488BB?BBB?BB?AAAA85./<<///997=CE=@=?66///777?@?@>BB;;;?===??>=9///)///3884><AAABB@>>>188<>>/=8=188>??/===@C7?:=;;;<==?@;?>?2?888B<A<@A:=<BB@@@@<@<A>>@@@8;;@;?=>>>@@@A@>>>@@@;88868///;7:9==<A<;<;==
@ATNG8:00681:06743
GATGGTAGACACGTGTGCTCTCTCGTACTCATTCGTTTCGGAAGAGACAGGTACGTTAATAAGTTAATAGCGTACTTCTTTTTCTTGCTTTCGTGGTATTCTTGCTAGTTACACTAGCCATCCTTACTGCGCTTCGATTGTGTGCGTACTTCTGCAATATTGTTAACGTGAGTCTTGTAAAACCTTCTTTTTACGTTTACTCTCTTGTTAAAAAATCTGAATTCTTCTAGAGTTCCTGATCTTCTGGAGATATCATCAGCGAGCTTAATCGAATGAGGTTAGTCT
+
////1999;;;@;;=666<<<999<55555554;==>7?@;@7;@?@@@@<<?=;:6:6/0)/939487=BA>>:@=89999.3A<A???7?AAA?B@;6;>*////6616;;:@@AB@765;D<?:;:@?>>;>>?=5;;888>><;::4:6699)/.52690858:??:@@77555:>>2>8>7::DDD/A>@@B:6556<7705;5;CDCD':5389)/+.<5666-..3383;>??AA9===7==8:;A@@@@A>=:99//+/17<<<1;;;;579:///=
@ATNG8:00682:06725
GATGGTAGTAGTACACTAGTCATACCAGAAGATCAGGAACTCTAGAAGAATTCAGATTTTTAACACGAGAGTAAACGTAAAAAGAAGGTTTTACAAGACTCACGTTAACAATATTGCAGCAGTACGCACACAATCGAAGCGCAGTAAGGATGGCTAGTGTAACTAGCAAGAATACCACGAAAGCAAGAAAAAAGAAGTACGCTATTAACTATTAACGTACCTGTCTCTTCCGAAACGAATGAGTACATAGATATACGTATAGCTACCATCGAATGAGGTTAGTCT
+
@AAC?BBBBB??@DCCCBBCCBBBB?BCC?CCCC@@<@>BBCEDBB?BD@D@CCCCCCCC5C@CBCBCB@@???:@?@CCCC5DDAD@BBB<BDIBDBBCDDD999;?CB@DCF@CCCCCCCCCCCAAACCC@BBBB@BBCCA@@B>CACBB?BCCCCCCC?AAACCC?CC?>>@:99BBB=BA@<@@????(?C@B97:CCAAB<@:>>BA:><>@B@@>@BAAABC@B?BCE>BBB?BCBAABBBDCDCAABB>B???>>>A@@;?A@@@:?A@@<A=AC888
@ATNG8:00682:06741
GATGGTAGCGAGCGAGTGTGTATACCAGAAGATCAGGAACTCTAGAAGAATTCAGATTTTTAACACGAGAGTAAACGTAAAAAGAAGGTTTTACAAGACTCACGTTTAACAATATTGCAGCAGTACGCACACAATCGAAGCGCAGTAAGGATGGCTAGTGTAACTAGCAAGAATACCACGAAAGCAAGAAAAAAGAAGTACGCTATTAACTATTAACGTACCTGTCTCTTCCGAAACGAATGAGTCGATGAGAGAGCTCTCTCTACCATCGAATGAGGTTAGTCT
+
BCCC?CACDDD@?ABBDCBCCECBB@CCEBCCCDBB?B?CCBBBAC?BB=A>BABBCDED2E@CCCCCCCCBAA<AAACEDE5CC?B?BBB;BCC@CBBCEA@9990;>BC?CCD@DBBBABBBBCCCBBBCC@CCCC?A@CCCCBC?CACCC?CCCCCBBC?CCCCCC@AA?BBB<??>==5?@@<@BBBBB)@@?A97:BBBBC@C>@@EB<?<?BCA@=@B:::AA?B?BBA<B@@>@CCBCBCAAADDCCCBBBBBBBBBBB>BBABB?BB@@<@>BBBA=
@ATNG8:00684:06731
GATGGTAGTCTCAGATAGTCTATAGTACTCTTTCGTTTCGGAAGAGACAGGTACGTTAATAGTTAATAGCGTACTTCTTTTTCTTAGCTTCGTGGTATTCTTGCTAGTTACACTAGCCATCCTTACTGCGCTTCGATTGTGTGCGTACTGCTGCAATTATTGTTAACGTGAGTCTTGTAAAACCTTCTTTTTACGTTTAACTCTCGTGTTAAAAATCTGAATTCTTCTAGAGTTCCTGATACTTCTGGACGACGCGCACTGACACTACCATCGAATGAGGTTAGTCT
+
84457=549::445@:59B>;;@BBAAA?:;;0;CCG<9;6:8::5665=8==69;<C?BBBB?C?AAAA@A@9<6/////$-8(----(-9684:<96?A0//6;////=BB?@?B?BBA<A<@@<<;::;5;=>?<?AB@@@@@?>??;;;=<1808;4:<5;9>>>>>9655055==>.;6:,22999*99:A?7A:<;;<79877/////'////9.3.592889>?@A;A=@<<---=--,2077,,---,54-..833577927.--72--/60606;<@9
@ATNG8:00688:06722
GATGGTAGCGAGCGAGTGTGTATACCAGAAGATCAGGAACTCTAGAAGAATTCAGATTTTTAACACGAGAGTAAACGTAAAAAGAGGTTTTACAAGACTCACGTTTAACAATATTGCAGCAGTACGCACACAATCGAAGCGCAGTAAGGATGGCTAGTGTAACTAGCAAGAATACCACGAAAGCAAGAAAAAGAAGTACGCTATTAACTATTAACGTACCTGTCTCTTCCGAAACGAATGAGTACCTCTCAGACGCTCGTCCTACCATCGAATGAGGTTAGTCT
+
<<>>@CBABBF;:;C@@>>@BBAABACCB>;;;5958=9=BBAA;;88C>B?A@<55555$9.95>GCABA;00,0@00000'00/)///&/;=9?==BBBB::;)58>:7=>>9>===C?@@CCCCBBBBC@CCCD?BBBBCCCC?B?C999:CCCCCBB?ACCCBB@BB?BBB=??BAC=B?>>>CDDD3?>>>BBBBCA@@=@>@ABB?B@DCCBB>@@@AABB@C@CCC>CDD?AAA@@::49?>?>BBBBB@@@9949@@<@BA8948:::4;8=A@@@
@ATNG8:00691:06703
GATGGTAGATATATGCACGCTCTACCAGAAGATCAGGAACTCTAGAAGAATTCAGATTTTTAACACGAGAGTAAACGTAAAAAGAAGGTTTTACAAGACTCACGTTAACAATATTGCAGCAGTACGCACACAATCGAAGCGCAGTAAGGATGGCTAGTGTAACTAGCAAGAATACCACGAAAGCAAGAAAAAGAAGTACGCTATTAACTATTAACGTACCTGTCTCTTCCGAAACGAATGAGTACACATCGTCGTGTCGTGCTACCATCGAATGAGGTTAGTCT
+
CBCE@BAAAA>B996;>FBAAA@@A?BBB@BEDBBB@B@BCBCCBA>AA>A>@??99999(9<?@????AACDF@BBBCCCC5CM@C@CCC:CFF@B;00>000:3:4;;7;B=;>?CCBBBBCCCCAAABD@;;;C@AACCC@???A=A;:7:BDEDCCC?BCBCBB?BB?BBB9::BBA;???;>==>=.<@=A=>>BB:::<B<@@@A7;7;=BAB?A?????A>C@CCF<AAC?CCBBBDBC@????BBA??BBB779B>?8??>??;;<<>8>9>>933
@ATNG8:00692:06744
GATGGTAGCACGAGTCACTCATATCCAGAAGATCAGGAACTCTAGAAGAATTCAGATTTTTAACACGAGAGTAAACGTAAAAAGAAGGTTTTACAAGACTCACGTTTAACAATATTGCAGCAGTACGCACACAATCGAAGCGCAGTAAGGATGGCTAGTGTAACTAGCAAGAATACCACGAAAGCAAGAAAAAAGAAGTACGCTATTAACTATTAACGTACCTGTCTCTTCCGAAACGAATGAGTACTGCGTCTCACTCTCGCCTACCATCGAATGAGGTTAGTCT
+
8<<>@C@@@@;;<>CDA@@DA@@;;:BCC?CBFCBA=@=BBBA@@C@BB@DAHD;;6AA@1B?BBBDCBBB:99.99;4444$4<7;8===2=>>8=AAA@CC;;;6;?CB@DAA?@BCDCCBBCCBBBCBBB@EECB?AACDDCCC?C@B@@=@BCCCCCB=??BBBC?CD?98:?ABAAA:<<<8889999%9?;;:79BBABA=@9;;BE<?<==AAA?AAAA@AA=A>A@@9@??;?BBABBBBBBBBBABBAABBBBB?BCCAE@?@B<@A::89=BBBBB
@ATNG8:00694:06743
GATGGTAGTGCTTGAGAGAGAGACCCAGAAGATCAGGAACTCTAGAAGAATTCAGATTTTTAACACGAGAGTAAACGTAAAAAGAAGGTTTTACAAGACTCACGTTAACAATATTGCAGCGGTACGCACACAATCGAAGCGCAGTAAGGATGGCTAGTGTAACTAGCAAGAATACCACGAAAGCAAGAAAAAAGAAGTACGCTATTAACTATTAACGTACCTGTCTCTTCCGAAACGAATGAGTCACACTCTCATATGACACTACCATCGAATGAGGTTAGTCT
+
@@AA?BCCCCBB?BCCCCCCCC???<ABEAEEDC@@>A?CCCBBBB?BB?BACCBAAAAA2AADCBACCCB>>>5<?:;;;;.;C@D<AAA9@BC@MBBBBCCBB?B@BC@BBC@BBDDDD@BCBBBCCCCCACBCC@CBBC@A@C@C?CCD@AAACBAAA>ABABBC?AA?CCC@CB???8=>>;7799:9%:9<<B<B=<BA==?=?AAA;A>??CCC?BA??:9:?B?DCC>BCBACCCDCCCDDCCCCBBBBBBBBBBBBB?BBCCC@DDBA>B?CC;;=
@ATNG8:00695:06746
GATGGTAGTATCTGCACACTCTGTCCAGAAGATCAGGAACTCTAGAATAATTCAGATTTTTAACACGAGAGTAAACGTAAAAGAAGGTTTACAAGACTCACGTTAACAATATTGCAGCAGTACGCACACAATCGAAGCGCAGTAAGGATGGCTAGTGTAACTAGCAAGAATACCACGAAAGCAAGAAAAGAAGTACGCTATTAACTATTAACGTACCTGTCTCTTCCGAAACGAATGAGTACATAGATATACGTATAGCTACCATCGAATGAGGTTAGTCT
+
4444.4:4:99449555B=BBBCCF9<;B?<<<;<:;>;>=??>00*0;*0+/9</3333$72;33337888:;1334444&4:5:.55)5557<;;;>669B?B?BA>B@@<@BDB@@@AABBBCAA@C>BBBB@A;;;;@@@:@=@@A?A;;:@@?@>A?=??A798?B?:6=8699)//;)0/00*/>8>387><<>><A/557;6:6569::299998??=?98//(/99)///666>>?;<;;778?>=999799:>6<867=4::::4:4:<878
@ATNG8:00697:06722
GATGGTAGCGCATATCAGCGCAGCCCAGAAGATCAGGAACTCTAGAAGAATTCAGATTTTTAACACGAGAGTAAACGTAAAAAGAAGGTTTTACAAGACTCACGTTAACAATATTGCAGCAGTACGCACACAATCGAAGCGCAGTAAGGATGGCTAGTGTAACTAGCAAGAATACCACGAAAGCAAGAAAAAAGAAGTACGCTATTAACTATTAACGTACCTGTCTCTTCCGAAACGAATGAGTACTATGTAGAGCTCTATACCTACCATCGAATGAGGTTAGTCT
+
>@<<?B;9:@A@?@@@BCBCCBBBC=BBB=BCJLAA?A?ABDFBBB?BA>B?ABC@@@@@1@?BBCCDBBBA??:@@?@ABB5BCAD@CCC:CCEACBBABDC::9;@BB@BCC?BBCBBBCBBCCBBBBBBACCCDADAAACCCC?C@CCB?BCCDDCBB?BDDCCC@CB@BBB>AABBA:A<<8888888%9=;<?8?=<BA@>@>:=CC5?<?BCDDADGBA@CB?B@ABB=ABB@DCCCBCCCCDDBAAAABCBBBCBB?BA@>A:;;A=BB??=?@BCBBB
@ATNG8:00697:06733
GATGGTAGTATATCGCGTCGCTATCCAGAAGATCAGGAACTCTAGAAGAATTCAGATTTTTAACACGTGAGTAAACGTAAAAAGAAGGTTTTACAAGACTCACGTTAACAATATTGCAGCAGTACGCACACAATCGAAGCGCAGTAAGGATGGCTAGTGTAACTAGCAAGAATACCACGAAGCAAGAAAAAGAAGTACGCTATTAACTATTAACGTACCTGTCTCTTCCGAAACGAATGAGTACACATCGTCGTGTCGTGCTACCATCGAATGAGGTTCAGTCT
+
BACC>@;@BA>??CCBCCGG;:;A@:>@B=@;;;AA=B<@@BA@9:99C<E@CCCCCCCC5C?BBBBAABA;:948@ABCCC1CC@C?BBB2ABA@CICDBDD@@;@=;;7<AA?@A@BBCCCCCCCC@@@D>A;;;@A;::;::D?A>B<;4:@@AACCB9:8BBA@:<<:@@>8<<99237968>>?@1>B>BABA965666=6<<=94;;88@CC@C:88===>?:==>3=/0*0@@@DBBCCCCBBBA?><??=;<>>A@<@;0009...:6=)..:---
@ATNG8:00699:06741
GATGGTAGCAGACGTGACAGAGCGCCAGAAGATCAGGAACTCTAGAAGAATTCAGATTTTTTAACACGAGAGTAAACGTAAAAAGAAGGTTTTACAAGACTCACGTTAACAATATTGCAGCAGTACGCACACAATCGAAGCGCAGTAAGGATGGCTAGTGTAACTAGCAAGAATACCACGAAAAGCAAGAAAAAAGAAGTACGCTATTAAACTATTAACGTACCTGTCTCTTCCGAAAACGAATGAGTACGAGAGTCAGAGCAGAGCTACCATCGAATGAGGTTAGTCT
+
>@>85:::?>BB=B=BDCCCCDCCC@BBB@CB@<<<+0+0>>7>;B8@?9=89:9933377#359;;?=:::88;37779999(//)/)///&//5.6??@@@@CC>B>:;6;CC?CBCCCCGHCCBBBBBBB=AAAA=@@AAAA??=AAECC?BBBAAA;:89CD@@@=992783,333333&33339=BBBB)8=5=8==DCAAC186-6;;;:?:?@@@@@CCCBB@@;=;9998*8>>9>?>BABBB?>?@@???AABABAAABB@<@@???<>BAA?A?BAABD
@ATNG8:00701:06726
GATGGTAGACATATCGTACTCTCTGTACTCATTCGTTTCGGAAGAGACAGGTACGTTAATAGTTAATAGCGTACTTCTTTTTCTTGCTTTCGTGGTATTCTTGCTAGTTACACTAGCCATCCTTACTGCGCTTCGATTGTGTGCGTACTGCTGCAATATTGTTAACGTGAGTCTTGTAAAACCTTCTTTTTACGTTTACTCTCGTGTTAAAAATCTGAATTCTTCTAGAGTTCCTGATCTTCTGGTGTCGTCTATCATGTACTACCATCGAATGAGGTTAGTCT
+
:?>>@DCCDBCABBCCBBBCCBCCCCCCCCCB@BBBB>BC@C?CCBBBBB>@@ACC@B?BBBB@B?BA@??BB=C?BBBBB1CC?BBCC?BBBB@BBA>@@5:9AACE>A@CCBB>A;AAA9>9@A@>>===>B>>=:>>@A???AAAA??????8<::5;;5;=>>=AAABAA:<::88*7-6-5899:)7=99717:;97:??>?:?>?>/;@@@B=C<==:>AAA???<@=B@?>>>7;;B===>?@?>>>??????@???@<>>@@@;>>@@<@;===>>
@ATNG8:00701:06739
GATGGTAGCGCATATCAGCGCAGCCCAGAAGATCAGGAACTCTAGAAGAATTCAGATTTTTAACACGAGAGTAAACGTAAAAAGAAGGTTTTACAAGACTCACGTTAACAATATTGCAGCAGTACGCACACAATCGAAGCGCAGTAAGGATGGCTAGTGTAACTAGCAAGAATACCACGAAAGCAAGAAAAAAGAAGTACGCTATTAACTATTAACGTACCTGTCTCTTCCGAAACGAATGAGTACGTGTGCGACGTGTCTCCTACCATCGAATGAGGTTAGTCT
+
:::<=A;9:@AAABBCBEBBBB@B@;@CC?BBCCEC=B?ABBBBBC@BB@C?AABBBEED3D?AAB;;;BAA@C>A;;9EFE1BB?B@CED:BBCABB;;;AA;;655?<8<<?;>BBBBCCCCCBBABBBB?<<;A=A;;;A@@@;>=@BB?BBCDDDCD@DBCCBA?AC?AB?388889.3;<8778888$7983837;;>?:>:?::AC7B???BCC?BC;;;AA=B=@@@0;;:4;A?@@AA@@AA??>BBBBBCCCD?BBB?BBBBC?BB>>;@9=AAAA
@ATNG8:00702:06732
GATTAGCTCTGCTCTGACTCTCGTACTCATTCGTTTCGGAAGAGACAGGTACGTTAATAGTTAATAGCGTACTTCTTTTTCTTGCTTTCGTGGTATTCTTGCTAGTTACACTAGCCATCCTTACTGCGCTTCGATTGTGTGCGTACTGCTGCAATATTGTTAACGTTAGTCTTGTAAAACCTTCTTTTTACGTTTACTCTCGTGTTAAAAATCTGAATTCTTCTAGAGTTCCTGATCTTCTGGTATACACACTCGCTCGCTACCATCGAATGAGGTTAGTCT
+
CBB?CC@AABCCCCCBBBDCCCDCDBCDCCABBBH?EC@C@CBBBBCC?ABBAA?BACBBC@EAHIDCBBBBC@DDDDD0CCACBDC>CCBCACDH@CC;;;ADBB@BFCCBCBE@DBC?B@BBCCBBBE?CCCB:;;CAAADDDDCCBBA@@?;<<=@E5;8;AC?BCCCC?CFDFF;B?B==>@@@*:;BCC>CCCHDBBB@A>ACCC2BAAAB=@>BB@AAAABADAD>AABBBB@BBC@DCCBBBBBFDAAABA???DD>AACBB?BBBC?B?CBBA@
@ATNG8:00704:06736
GATGGTAGTGTGTCTCTGAGAGAGTACTCATTCGTTTCGGAAGAGACAGGTACGTTAATAGTTAATAGCGTACTTCTTTTTTCTTGCTTTCGTGGTATTCTTGCTAGTTACACTAGCCATCCTTACTGCGCTTCGATTGTGTGCGTACTGCTGCAATATTGTTAACGTGAGTCTTGTAAAACCTTCTTTTTACGTTTTACTCTCGTGTTAAAAATCTGAATTCTTCTAGAGTTCCTGATCTTCTGGAGATACACATGATACTCTACCATCGAATGAGGTTAGTCT
+
CDCB?BEBBBBBCC@AABCCCIDDDBBBCDE?BAAD?DF@C?;;;CCHC@CCCCCACACBCC@B?AAGCCFCAB>;;;;;;%;>=:9;;,:;;B9C@>=>C?;;:CCCACCCCBBBC@CCB@CACCBCCBBB@C@A@?CCCBBBBCCBBBCCBBB@BBB?BB@B@BBDDCBBBC>ABBBB8B>C<;;;;;*;A;;;;.;A@AFCB:99:>???+C>>96958==7;?BBB=B<A=;:9;;:?BBIIDCBCCBCCCBCBBDCCCD@@=?:::A>?@@C?C?CGGBB
@ATNG8:00706:06745
GATGGTAGCACGAGTCACTCATATCCAGAAGATCAGGAACTCTAGAAGAATTCAGATTTTTAACACGAGAGTAAACGTAAAAAGAAGGTTTTACAAGACTCACGTTAACAATATTGCAGCAGTACGCACACAATCGAAGCGCAGTAAGGATGGCTAGTGTAACTAGCAAGAATACCACGAAAGCAAGAAAAAAGAAGTACGCTATTAACTATTAACGTACCTGTCTCTTCCGAAACGAATGAGTCGTGTGCGACGTGTCTCCTACATCGAATGAGGTTAGTCT
+
CDCA=@@CCAA?=BCDCDCCCDCCD@CBB?CCCC@@?A@CCCCCBB@CHAC@EBBBBBBB2A?BCCBBDCB@?@9?@BBCBB5BC>A:@@@9ACC?BCCGCCEBB?B@@@?@CC@CCBABBCDCECCCBBBC@AA@C@CCCBBBBB?B@B@@>@BCBBBBE@BCBCDA?AA=@AA288@??8;;;8878999%9>9>@<ABBB>>7:57;:;2;;??BCC@DB@?@BB?C?CBC?BAD?BABABBABB???BBBBCBCBBB===@@BBAA=;;;><>=?????
@ATNG8:00710:06734
GATGGTAGCGAGCGAGTGTGTATACCAGAAGATCAGGAACTCTAGAAGAATTCAGATTTTTAACACGAGAGTAAACGTAAAAAGAAGGTTTTACAAGACTCACGTTAACAATATTGCAGCAGTACGCACACAATCGAAGCGCAGTAAGGATGGCTAGTGTAACTAGCAAGAATACCACGAAAGCAAGAAAAAAGAAGTACGCTATTAACTATTAACGTACCTGTCTCTTCCGAAACGAATGAGTACCTCTCAGACGCTCGTCCTACCATCGAATGAGGTTAGTCT
+
:><<;BABBBCBBBCDBBBCCDDCG@CCC@CCCBAA7;79>=<<=C?AA@B?DCBAABB@1B?CCAAABBA;;;0;>;::::';?;>4:99&9>?=@BBBCED;;7;?AA=ABB@BCBBACCCCD@@@BDEI?CCCC@CCBBBCCC@C@BAB?BBDECAA@ABBBCBB?BC?AAC=@@@??9=?@;99:9::%:?;>98:CCCCC?B?BAAA=A>AABCC@AAAA@BB@B@ADD?CCD?AABCCCB?BCCCCAAABBCCABA>ABC?BBB@B@;==><><?BCBB
@ATNG8:00713:06702
GATGGTAGTGTCATATGAGAGTGTGTACTCATTCGTTTCGGAAGAGACAGGTACGTTAATAGTTAATAGCGTACTTCTTTTTCTTGCTTTCGTGGTATTCTTGCTAGTTACACTAGCCATCCTTACTGCGCTTCGATTGTGTGCGTACTGCTGCATTATTGTTAACGTGAGTCTTGTAAAACCTTCTTTTTACGTTTACTCTCGTGTTAAAAATCTGAATTCTTCTAGAGTTCCTGATCTTCTGGACGCGCGCACTGACACTAATCGAATGAGGTTAGTCT
+
CCAA>ABBBCCCCBBBBBCFCCBBBCCCCC@?=@BAB=BC@CACCBCCCDADGIAA?@@CCCE@B@BCEHCCCDE@BBBBB2BB=AADC>CBBB?CCL@HI;=;CCCC@CCCCCCCC@BBC@C@DCCCCBBC@CDBB?BCCDBCBCCBBBBBBCCC@DD?BB@D@BBBCCDBBB@CCFDD;B?B<@@BBB2ACCDC;;;CBBBCCCCAGFDE5CCCDC@CACC@CCDCCCC@DACBA@@@=@@CADDDBBBHIJBBBCCCCDE@BCCC@CCBB?B?ABA@@
@ATNG8:00713:06709
GATGGTAGTATAGAGCTCTACATAGTACTCATTCGTTTCGGAAGAGACAGTTACGTTAATAGTTAATAGCGTACTTCTTTTTCTTGCTTTCGTGGTATTCTTGCTAGTTACACTAGCCATCCTTACTGCGCTTCGATTGTGTGCGTACTGCTGCAATATTGTTAACGTGAGTCTTGTAAAACCTTCTTTTTTACGTTTACTCTCGTGTTAAAAATCTGAATTCTTCTAGAGTTCCTGATCTTCTGGGTCTACGCTCGTCGCGCTACCATCGAATGAGGTTAGTCT
+
CCCC?BBCCBBBBBCCBBBBCCCCCCCCCB@@=@BBB<BB?B@BBBBBA@@<ABBB@BABBAC=A=ACDBBBBBB?BBCBB3BC@CAAA<ACCC?AAC@CC5989CCB@BBBBA??A8>>A<@<@@@>@>>><A@@>;A>>=>>@??>AAAAA>>;>??;?@<@<AA???BAAA<=>>AB3>:>9888888%8>776.799///89::8>><>.<==<A<A<@@;??AA===<A=AA>>=@7;:@@:>>>CAC>>>@????@>>>@<A@@??;>>>B<A<@@A>>
@ATNG8:00713:06733
GATGGTAGTAGTACACTAGTCATACCAGAAGATCAGGAACTCTAGAAGAATTCAGATTTTTAACACGAGAGTAAACGTAAAAAGAAGGTTTTACAAGACTCACGTTTAACAATATTGCAGCAGTACGTACACAATCGAAGCGCAGTAAGGATGGCTAGTGTAACTAGCTAGAATACCACGAAAGCAAGAAAAAAGAAGTACGCTATTAACTATTAACGTACCTGTCTCTTCCGAAACGAATGAGTACTACTCTCAGAGACACACTACCATCGAATGAGGTTAGTCT
+
:::;<A@?D@B?=??BCBCBBBBBB?B:;9;@AA;;9;>BBKDDCC@CC@B@BBBA@AAA2B=@ABACBDDAAA<A@ACABB5BDAC?CCC:CCFACIICBCC;;;/;;??;?:946>A>CEBBAAABCDCBKFDGCB?BBCEEHBB?B>@@A?ADECADAD?AAADBCCDD?>>??BBBBA=@::3000000%0>:00/68:AAA=A<@@;;8;=@>B@@<@@@@AAB?B=BAA9A::8:AB@@ABBAAABBCCCCCBB998CCAB?>::;:47=00+0+0<@0;
@ATNG8:00664:06777
GATGGTAGCATCATGCATATCTCACCAGAAGATCAGGAACTCTAGAAGAATTCAGATTTTTAACACGAGAGTAAACGTAAAAAGAAGGTTTTACAAGACTCACGTTAACAATATTGCAGCAGTACGCACACAATCGAAGCGCAGTAAGGATGGCTAGTGTAACTAGCAAGAATACCACGAAAGCAAGAAAAAAGAAGTACGCTATTAACTATTAACGTACCTGTCTCTTCCGAAACGAATGAGTACGAGAGTCAGAGCAGAGCTACCATCGAATGAGGTTAGTCT
+
@@BB?CCCCBBBCBBBCCCCDCCCC@BCC@CCCC@@?AADCCCBBB?BC?B@CCCBBBBB3B?AACABBAA999,:=??>?<+?<7<4:9:*9@@>ABCBECD;:4;>AB?BCC@CCBBCCDCCCBABBBCC?BBCC>@?BBBBAB?D@C@@?@CCCCBBB@CDCABC?CC?@>>799CCC=B??<>BCCCC)BC@BAAABBBBC@B?B>AA:<:=AAAC@BBBCCBB?C>AA@:AAA?BBBCCBBCAAACBBBBBBAAAAAACCC@C>>>><@CBB?B?BB@@?
@ATNG8:00665:06756
GATGGTAGAGAGAGCTCTCTCATCGTACTCATTCGTTTCTGAAGAGACAGGTACGTTAATAGTTAATAGCGTACTTCTTTTTCTTTGCTTTCGTGGTATTCTTGCTAGTTACACTAGCCATCCTTACTGCGCTTCGATTGTGTGCGTACTGCTGCAATATTGTTAACGTGAGTCTTGTAAAACCTTCTTTTTACGTTTACTCTCGTGTTAAAAATCTGAATTCTTCTAGAGTTCCTGATCTTCTGGATATGAGTGACTCGTGCTACCATCGAATGAGGTTAGTCT
+
BBBC?G<<:BBAAAA;99=>>;B@A;65<=AA?BAAA<ABCD@DCBBBBC?BBCCC?B?????9@<@@>>?0//;699;;:'///(3333(3<@@:A@B=@@69;9?@@=BBB@@@BB?BBC@C@CCBFCCCC@BBCC@BBBBBB<;;BCCC;;;B?CCC@BB@C@CACADCCCC>A;;;;.;=A5;;BBA,BB@@@;A;;;@A@?>@2:9:9*:999>4929@9=>@::9>29.999@@D699C>@@BAABBCCBBBBBA@ACCC?CBBBA=@@;;7;@BA@@B
@ATNG8:00672:06773
GATGGTAGTGATACAGATCAGACACCAGAAGATCAGGAACTCTAGAAGAATTCAGATTTTTAACACGAGAGTAAACGTAAAAAGAAGGTTTTACAAGACTCACGTTAACAATATTGCAGCAGTACGCACACAATCGAAGCGCAGTAAGGATGGCTAGTGTAACTAGCAAGAATACCACGAAAGCAAGAAAAAAGAAGTACGCTATTAACTATTAACGTACCTGTCTCTTCCGAAACGAATGAGTACAGAGAGTACGATATGTCTACCATCGAATGAGGTTAGTCT
+
BBBD>BBCCCCCCBBCBBBCBCEED=BBD@BBBC@@?@?BBBBCCB?CD?A?BBBBBBBB3C@BBABBBAB89979BBCEED5CC?A7;;;6;CCADBBBDCC@@<A?BB@BCC@CBCBBBCCCCBBBBCCC?CCCD>BBBBA@@B@CACAA>ACDDDDCB?BBBCBB?BB>BBB799??>8?@@<??>>>>(>C?C97:CBBBC?B?A<@A6;8<BECC@CCAAACB@B?BCC>BBB?BBBCBAA@BBBBBBBA@ABBC@@@@BB@B@?>><>AAA<A=BA>>>
@ATNG8:00678:06759
GATGGTAGCGAGCGAGTGTGTATACCAGAAGATCAGGAACTCTAGAAGAATTCAGATTTTTAACACGAGAGTAAACGTAAAAAGAAGGTTTTACAAGACTCACGTTAACAATATTGCAGCAGTACGCACACAATCGAAGCGCAGTAAGGATGGCTAGTGTAACTAGCAAGAATACCACGAAAGCAAGAAAAAGAAGTACGCTATTAACTATTAACGTACCTGTCTCTTCCGAACGAATGAGTACGTGTGCGACGTGTCTCCTACCATCGAATGAGGTTAGTCT
+
ECCC?CBCCCCA?@CCCCCCBCCCC@CCCAECBBBA=A<@CBBBBC@BC>A>ACC@BBBB5B@CCCCCBBA;;;0;B@?@@@0@C>C5;;;*;@B>ABCBCBB996;?AA>CBC?BCDA@BBABCCBBBCCD@CCCC>BBDCDDBC?C@CAA?ACFFDCBA?BCCCCA>AA?CCC=@@CDC>B??=>CCCC3AA<>?BBBBCCC<?<?ABB=A>BCCCC@CB@A@BB?B@CC?B@@>@CBCG???BBAAABBBBBBBBBB?BBC?BBBBB>@A??<::>B;;:
@ATNG8:00683:06782
GATGGTAGTGATACAGATCAGACACCAGAAGATCAGGAACTCTAGAAGAATTCAGATTTTTAACACGAGAGTAAACGTAAAAAGAAGGTTTTACAAGACTCACGTTAACAATATTGCAGCAGTACGCACACAATCGAAGCGCAGTAAGGATGGCTAGTGTAACTAGCAAGAATACCACGAAAGCAAGAAAAAGAAGTACGCTATTAACTATTAACGTACCTGTCTCTTCCGAAACGAATGAGTACTATGTAGAGCTCTATACTAATCGAATGAGGTTAGTCT
+
CCDD@ABCBBBBBCCDB:;:GEFGDADCC@BBBC@@?@@BBBCCEF@BB?A?BBBAA=>>+<9<=>@@ABBBBB=??@BBBB2@@;@5;;;6;CC@D;=;BCBAA=@?;;5;AA>BBDBCBBBDEDCCCCBC@BCBB?BBC@@ACC?B?B;;8;DBBBDCC@CCCCBB@BB?BCB9::BBB=CBB?BBBBB3BB?BAAABBCBB>A>A@@?;?;89;BB?BCABBCC@C@BAC=CCC@@??BBCCDCBBAAABBBBBA>?>A@@<?BAB<AA??=?8=A???
@ATNG8:00685:06760
GATGGTAGTATCTGTCTACGAGAGCCAGAAGATCAGGAACTCTAGAAGAATTCAGATTTTTAACACGAGAGTAAACGTAAAAAGAAGGTTTTACAAGACTCACGTTAACAATATTGCAGCAGTACGCACACAATCGAAGCGCAGTAAGGATGGCTAGTGTAACTAGCAAGAATACCACGAAAGCAAGAAAAAAGAAGTACGCTATTAACTATTAACGTACCTGTCTCTTCCGAAACGAATGAGTACTACTCTCAGAGACACACTACCATCGAATGAGGTTAGTCT
+
@@AA@BB@@@@@AACCCDBCCCCBC@CCB?9;;AAB>B>BCBBDCD@CB?B@BBBBBBBB2B@CBBBCAAABCC=AA;;;;;*;C=A5;;;6;DD@CCCFDBEBB>B?BB@CDD@CCCCCDCBBCBBBABBC?CE@@>ABAA@@@B@C@CBB@BBBBCDCC?AABBCC?BB@?>?999ACA9@992999999%9><?:49==CEA=?885??4?;?ABAA?A@@@??@?C?BBD=CCC?BBABCCCCBBCBBBBBBAABCCCBBAB<A===B=AC??>?@CCAAA
@ATNG8:00697:06794
GATGGTAGCTCTGCTCTGACTCTCGTACTCATTCGTTTCGGAAGAGACAGGTACGTTAATAGTTAATAGCGTACTTCTTTTTCTTGCTTTCGTGGTATTCTTGCTAGTTACACTAGCCATCCTTACTGCGCTTCGATTGTGTGCGTACTGCTGCAATATTGTTACGTGAGTCTTGTAAAACCTTCTTTTTACGTTTACTCTCGTGTTAAAAATCTGAATTCTTCTAGAGTTCCTGATCTTCTGGGCTGCGCTGATATGCGCTACCATCGAATGAGGTTAGTCT
+
@AB>>AACCCDBBBDBDCCCBCCDCCCBBB@@=@BBA<BF@C@CCBBCBCACCC;<:;ABBBC@CACCCCB;9/;8=@@@@000*/999/>9=9499999:459@BAB@CCCC@A@B=@AC@B?BBBBBBBG@CCBB@CBCCD@@@@BBBAABBB=@@@=@C@AAABB@@ABD@BBCHJ<C@F5<<;;;*<BBAA=B;;9@@9955.5555$4445546:?>8=???>:@7?:>@<999;@@BB<B;;;A@@@ACEGCCCCCCC@BBBBC@BBBB>A?BDDBC
@ATNG8:00697:06795
GATGGTAGCACGACACGACGATGTGTACTCATTCGTTTCGGAAGAGACAGGTACGTTAATAGTTAATAGCGTACTTCTTTTTCTTGCTTTCGTGGTATTCTTGCTAGTTACACTAGCCATCCTTACTGCGCTTCGATTGTGTGCGTACTGCTGCAATATTGTTAACGTGAGTCTTGTAAAACCTTCTTTTTACGTTCACTCTCGTGTTAAAAATTCTGAATTCTTCTAGAGTTCCTGATCTTCTGGACAGAGTGTGCAGATACTACCATCGAATGAGGTTAGTCT
+
88;;;@@@CBAA=BBBBBB;99?@BBBCBCBB>BBAB9AB4<7;BBBCCC?BCCDD?D@BBBB?B@CCBBBAB<B>AABBB3AA>>:97(3:::255B>AC=??@??@=@CA@AAAA@BBB@C<???>:;<>5;;AA=;;;A@==>>>>>99:::186737@;A;BB>;:7=77155889-96;-//>>@,::=>77728999<;>=5=>@>(/(//.-(.0..(.36335838/522777*--82---68867///6568=;<:827777;67755.549<9<:
@ATNG8:00701:06788
GATGGTAGACATATCGTACTCTCTGTACTCATTCGTTTCGGAAGAGACAGGTACGTTAATAGTTAATAGCGTACTTCTTTTTCTTGCTTTCGTGGTATTCTTGCTAGTTACACTAGCCATCCTTACTGCGCTTCGATTGTGTGCGTACTGCTGCAATATTGTTAACGTGAGTCTTGTAAAACCTTCTTTTTACGTTTACTCTCGTGTTAAAAATCTGAATTCTTCTAGAGTTCCTGATCTTCTGGCGCTCTGTCACGTCTGCTACCATCGAATGAGGTTAGTCT
+
CCDB?BCCCCCBBBCCBCCCCCCCCCDDGCBC@BCCC>CC?B?BCCCCBB?BCCCC?C=@?BC?C>@AA@CCDBC<?>>=?.>A=A>>?8??>??CBB?BB<??@BBB@BBBBCB@>9?>A=A;@@>=<@==9=CDC7==>??>==AAAAA@@@@<==>=AA<A<A@@@@@@@@<BBBBB6>:=8::::9):=888-8=>>?A>=>=18988(7>>@A<A=BA<@@@@>>><B<AAA@@@9>>@==>>??@?????@@@>><@>>298@<<6<A996:<ACC@@
@ATNG8:00702:06779
GATGGTAGTGTCATATGAGAGTGTGTACTCATTCGTTTCGGAAGAGACAGGTACGTTAATAGTTAATAGCGTACTTCTTTTTCTTGCTTTCGTGGTATTCTTGCTAGTTACACTAGCCATCCTTACTGCGCTTCGATTGTGTGCGTACTGCTGCAATATTGTTAACGTGAGTCTTGTAAAACCTTCTTTTTACGTTTACTCTCGTGTTAAAAATCTGAATTCTTCTAGAGTTCCTGATCTTCTGGCTCTCGTAGACAGATACTACCATCGAATGAGGTTAGTCT
+
:9AC;CBACCCCBBBDCBBECCCCCCCBCC;;:;DDD?CC@C@CCEDCBBACCCCDAF@CCCB?CAEDCEBBBEC@BBCCC5BC@CBBB>CCBA>ACG@CC>AAACCG@CCDDCCCC=A@C@D@BCCCCBCB?BDEC@CABACCCCCCBBBBDBD@ABA@CC@C>BBDDBCCBA=?::::6:>C;:::::*:CDCD=A@@@@DGCCB@CCCC5CCBCC?B@BC@DCCCCCC@B@BCB@@@=@?A?B@AAACBBBDIDCCCCBBBB?BDCCD@DDBB@B=ABB::
@ATNG8:00703:06780
GATGGTAGAGTATGCATGTGTATCTCCAGAAGATCAGGAACTCTAGAAGAATTCAGATTTTTAACACGAGAGTAAACGTAAAAAGAAGGTTTTACAAGACTCACGTTAACAATATTGCAGCAGTACGCACACAATCGAAGCGCAGTAAGGATGGCTAGTGTAACTAGCAAGAATACCACGAAAGCAAGAAAAAGAAGTACGCTATTAACTATTAACGTACCTGTCTCTTCCGAAACGAATAGTACACACTCTCATATGACACTACCATCGAATGAGGTTAGTCT
+
:=4505;:@@@999696==>CAA;;B7?>@=B;;9@C:?7?ABBCED?BB@CADCC;;;;;*;>BABDECB;;;;/;C;;:::$997<===<0<=<27@000>>??;?9=?=@@@?BBBBDBCCCC;;;CAAA?BA@@?BBCB@@AB7;5;;;5;@A@A??@=@A@ABC@BB>AAB=?;@@@7@00*0;;;;,;;7?ABB??@BB?B9::BB@C@>=BCC@CECCDBB=@=@@@9@@@<@@ABABBBBBABA@CCCBAAB>999A>A9999;>>992649?@B@
@ATNG8:00704:06756
GATGGTAGCATCATGCATATCTCACCAGAAGATCAGGAACTCTAGAAGAATTCAGATTTTTAACACGAGAGTAAACGTAAAAAGAAGGTTTTACAAGACTCACGTAACAATATTGCAGCAGTACGCACACAATCGAAGCGCAGTAAGGATGGCTAGTGTAACTAGCAAGAATACCACGAAAGCAAGAAAAAAGAAGTACGCTATTAACTATTAACGTACCTGTCTCTTCCGAAACGAATGAGTACTGCGTCTCACTCTCGCCTACCATCGAATGAGGTTAGTCT
+
CCCD?BCCCCDBBBBBBACDCCCCC@BCD@ECCBBB@B@BBCCCBB?BB?B?ACAAAAAA/A?BABBBBBBA@B=BBBCDDD2BB?C6:::6;BC@CBBBCCD@@@?BB@BDD?AAAABDDCAAACCCCDD?CBBB@CA@@C@CA?B?BCC@CCCBBCCC?BBBCBB?BA>???=A@AAA<@@@;:99999%9?<A?>?CCFBB?B<:9AA4:7;>A@@>@BAAACB@B@BBB>BEF?BBBCBBBBBAA@@@B@A?CCDCC@ADD@CA@AC@DDAB?B?@A@@@
@ATNG8:00705:06753
GATGGTAGAGAGACTGTAGCGCACCCAGAAGATCAGGAACTCTAGAAGAATTCAGATTTTTAACACGAGAGTAAACGTAAAAAGAAGGTTTTACAAGACTCACGTTAACAATATTGCAGCAGTACGCACACAATCGAAGCGCAGTAAGGATGTCTAGTGTAACTAGCAAGAATACCACGAAAGCAAGAAAAAGAAGTACGCTATTAACTATTAACGTACCTGTCTCTTCCGAAACGAATGAGTACTGCGTCTCACTCTCGCCTACCATCGAATGAGGTTAGTCT
+
=<<<?BB@@?CCDDBBBCECC;;;A:?CCABBBCBB=@=ABBAAAC@BB@C@CCB?@???,=?ABABBDA=999+9@;;::9'9?;;5;;>0>@@>AC<;;CC;;;;?CD@CCC?CCCAABCEFGEDDBBBC@C@@@=@@AACBCB@C@C<;<DB;;;DBA>ACCCBA>AA?<==?BBABB<898?@AABB2BE@CCBCAABBB@C?CCCB=?=??@DC@CC@A@BE@D?@A@8>00-0=;@CBBBBBBCCCCCCDCDCBB?BCD?C@???4:;BA?A@CCCBC
@ATNG8:00706:06781
GATGGTAGGAGACACGTCTCACACGTACTCATTCGTTTCGGAAGAGCAGGTACGTTAATAGTTAATAGCGTACTTCTTTTTCTTGCTTTCGTGGTATTCTTGCTAGTTACACTAGCCATCCTTACTGCGCTTCGATTGTGTGCGTACTGCTGCAATATTGTTAACGTGAGTCTTGTAAAACCTTCTTTTTACGTTTACTCTCGTGTTAAAAATCTGAATTCTTCTAGAGTTCCTGATCTTCTGGGTGCGCTACAGTCTCTCTACCATCGAATGAGGTTAGTCT
+
:7786;;=;CBBBCA@?666<=:;;;@AABBB?BABJ?CC@CBCCCBBB@CCB;;;;@CCCC@C@CCDCCBBAC?DCDDD3AA?AADD=DBCC?AAB>AA>:99B@C?BBBBCBBC????>A<=;;;>>>>:????;?@>;;;====@@@@>>>=;;:;@@=C<>>>A@@@@@:=<@AB2A:>;>====,9:667)//;;<:776;47665(---.9383::37799525.277775:<39:??8?A;;;;;AA>>=ABAA=;;5;;;;>9==<=9=9=;;;>
@ATNG8:00710:06774
GATGGTAGGCACTGCGCACACATCCCAGAAGATCAGGAACTCTAGAAGAATTCAGATAACACGAGAGTAAACGTAAAAAGAAGGTTTTACAAGACTCACGTTAACAATATTGCAGCAGTACGCACACAATCGAAGCGCAGTAAGGATGGCTAGTGTAACTAGCAAGAATACCACGAAAGCAAGAAAAAGAAGTACGCTATTAACTATTAACGTACCTGTCTCTTCCGAAACGAATGAGTACACACTCTCATATGACACTACCATCGAATGAGGTTAGTCT
+
:::;<F??;A?<<AAAA@@BBBBBD>DDDABB@@;;7<@BBBCBBBBDC@D@CBBBBB@CBC::;CCBAB=B@@9999(59.58=>B9CCJACCCCCCCA@;??;:7:BA?ABABBCJCCBDCCCC@@>@BBA<@@AAAABB>A?B;;8;CCBCDBC?CCCBBB?AA>AAA=AA?>?8>9949BCCE3AB?BBBBB@@CC<?7;;@B=B=BAC@?<????ABB@B?BDD=:9:4:???CFFDB>>@??>>>@@B?@@BBAA=?>;;;5777;6;6;=A88
@ATNG8:00710:06797
GATGGTAGCACACGAGATCTCATCGTACTCATTCGTTTCGGAAGAGACAGGTACGTTAATAGTTAATAGCGTACTTCTTTTTCTTGCTTTCGTGGTATTCTTGCTAGTTACACTAGCCATCCTTACTGCTCTTCGATTGTGTGCGTACTGCTGCAATATTGTTAACGTGAGTCTTGTAAAACCTTCTTTTTACGTTTACTCTCGTGTTAAAAATCTGAATTCTTCTAGAGTTCCTGATCTTCTGGGTTTATCAGCGAGTATCTACCATCGAATGAGGTTAGTCT
+
ABAB@BBBBBCDBBBBBDCCCCCCBBBBBCBB>BCCC>CCADACCCCCCFACBBBD@C?BBBC@D@DAAABBBAA>@ABAB2@@=BBBB=BDCC?AAC>AA@BBCC??=?BBBCCBB?BBC?B@BBAAAAA=;??>>;>@>>>BAA??======B=;;;<>>;>=AAB???B@@<===@@5@:=7<;EHE/AAAAA7>>AA@@@AAA<AAAA/A===B<B;@?:A?AA===<A<AA@>>>9==?@9@A:@@>>888AB@=>>=AA9;;;;;5;>>@=A=AA???
@ATNG8:00711:06773
GATGGTAGTGATACAGATCAGACACCAGAAGATCAGGAACTCTAGAAGAATTCAGATTTTTAACACGAGAGTAAACGTAAAAAGAAGGTTTTACAAGACTCACGTTAACAATATTGCAGCAGTACGCACACAATCGAAGCGCAGTAAGGATGGCTAGTGTAACTAGCAAGAATACCACGAAAGCAAGAAAAAGAAGTACGCTATTAACTATTAACGTACCTGTCTCTTCCGAAACGAATGAGTACTGCGTTCACTCTCGCCTACCATCGAATTGAGGTTAGTCT
+
@@<<9>?A;<6BBAABBCCCCJDBB@BBB>AB@@:9498@?@AA@@<@A?A=A@@<>===)9-888;?>A????8;<?;=<=)55.45::</<BB?C::;BBA;;79;>>;?BA=AA@@AABB:::BBBBBC@CCCB?A@CBB@@@?B=B@@;;;:9;9>>:?B@AAC?BA??>>;=@@>>5;77/7=>>@1BB?B==>B<<:@=?89988499<<A::40>000006<6:;=4;<=453;;9333333A<@999??>A=7::949///8(/(/66076<;455
@ATNG8:00664:06848
GATGGTAGCTATACGTATATCTATGTACTCATTCGTTTCGGAAGAGACAGGTACGTTAATAGTTAATAGCGTACTTCTTTTTCTTGCTTTCGTGGTATTCTTGCTAGTTACACTAGCCATCCTTACTGCGCTTCGATTGTGTGCGTACTGCTGCAATATTGTTAACGTGAGTCTTGTAAAACCTTCTTTTTACGTTTACTCTCGTGTTAAAAATCTGAATTCTTCTAGAGTTCCTGATCTTCTGGGTCTCTCTCTCACGCACTACCATCGAATGAGGTTAGTCT
+
CCCC@CAABC>DDBBADBCCGGHCFBBBBCAA?ABDD>BBAEACCCCBBB@CCDCB?B@CCCC@C?BBAAABBCC@BBBBB3AC<B<>>8?BAA>ABB?BB=:9;EFK@CAAACCCC?CCC?B?BB=B?@?@<???C<@@@>>=?::;@@@A???=@A@<??;?<AAACCAA>@;@AABB5B;>978776(8==>>2:;=9;:?<==5;;;;.8???B<A;@@=A???===;?7;;BBAA7;;AA:@A===??==>AAAA@@>>><@@@@@=?;;;<A;====?
@ATNG8:00666:06819
GATGGTAGCGCACACATAGATACAGTACTCATTCGTTTCGGAAGAGACAGGTACGTTTAATAGTTAATAGCGTAACTTCTTTTTCTTTGCTTTCGTGGTATTCTTGCTAGTTACACTAGCCATCCTTACTGCGCTTCGATTGTGTGCGTACTGCTGCAATATTGTTAACGTGAGTCTTGTAAAACCTTCTTTTTACGTTTACTCTCGTGTTAAAAATCTGAATTCTTCTAGAGTTCCTGATCTTCTGGGTCTCTCTCTCACGCACTACCATCGAATGAGGTTAGTCT
+
::<<:CC;99=B@@@CECCDC;555555:;5940;;<+0/3:6:;=CBCC@CCB<95)5499:A<A=@:;/9//)/<299;;;(///(4:::15499499=99;5;@@@@B?CCCCCCCE?BBC@C@CCCCCCBB?BBAA=A@ABC<;;B@@;;;A;;6:CD@GD>@>ABBBBBC;;9;ABBC;C@C>::::;*;>BDC=A@@@;99@@@9==>>,=@?::6;:@C=@@@;;;A=A=ABCCCC@DBCC>;;;CBBBBAAA@.....8860;:>=89999.4789977
@ATNG8:00667:06809
GATGGTAGTATAGAGCTCTACATAGTACTCATTCGTTTCGGAAGAGACAGGTACGTTAATAGTTAATAGCGTACTTCTTTTTCTTGCTTTCGTGGTATTCTTGCTAGTTACACTAGCCATCCTTACTGCGCTTCGATTGTGTGCGTACTGCTGCAATATTGTTAACGTGAGTCTTGTAAAACCTTCTTTTTACGTTTACTCTCGTGTTAAAAATCTGAATTCTTCTAGAGTTCCTGATCTTCTGCGCTCTGTCACGTCTGCTACCATCGAATGAGGTTAGTCT
+
CCCC=BACBBBCCCCCBCCCBBBDDDBABB:::;BBE>BC?C@AAABBBB?BBC@?=?@BBBC?C?CCBCBBCBB@CCCBB3BB?DCCC:AABB?BBB@BB588BBBC@BAAACBA?5><C9>9?@>@A@@><AAAA6:8?>>>>>>>A>?=<<;9;::5;=:=<=>=AAAA>>;>????5>:>799888(8<=>?:@@A@?=:://)-333(3-//@6=6?@<@AA@@??<?=AB@>>A;AAD>>>?::::;AA??;;;==;;7;AAAC7;;AA<A<?CB@@
@ATNG8:00669:06802
GATGGTAGTATATCGCGTCGCTATCCAGAAGATCAGGAACTCTAGAAGAATTCAGATTTTTAACACGAGAGTAAACGTAAAAAGAAGGTTTTACAAGACTCACGTTAACAATATTCAGCAGTACGCACACAATCGAAGCGCAGTAAGGATGGCTAGTGTAACTAGCAAGAATACCACGAAAGCAAGAAAAAAGAAGTACGCTATTAACTATTAACGTACCTGTCTCTTCCGAAACGAATGAGTACTACTCTCAGAGACACACTACCATCGAATGAGGTTAGTCT
+
:8:<9;:??966>ABBBBBAABCCC@BBC@BBCA;;8:799DDCCC:BA@B@CB==>>>>+@;>>;;;;;:<<<5556>@@@+66468<=>2==BACCCCCBDBC?C@;;:<BB@GDBBBCCCCCBBCCBA=A?@@7;;A@A;::?C?CA@>@AACCCCE>AABCBB@BD>::9<?>ADD<?>?;:99999%9>;=@@AB?>=81615589(/(/5:::6>>999;;>B>BBB=BBC@BBBBBBBBBAAAAAB?>899>><@@@B>;;;??;>C??;?8<<>=?
@ATNG8:00669:06839
GATGGTAGTATCTGCACACTCTGTCCAGAAGATCAGGAACTCTAGAAGAATTCAGATTTTTAACACGAGAGTAACGTAAAAAGAAGGTTTTACAAGACTCACGTTAACAATATTGCAGCAGTACGCACACAATCGAAGCGCAGTAAGGATGGCTAGTGTAACTAGCAAGAATACCACGAAGCAAGAAAAAGAAGTACGCTATTAACTATTAACGTACCTGTCTCTTCCGAAACGAATGAGTACGAGAGAGCACACGTGTCTACCATCGAATGAGGTTAGTCT
+
;;?B7<;?@:96===@BB=>>CBBBACCB@BB@??>:>7@??;>>><>>:>:>>=33443$47<==:;:A<:867749999$9;892555&5>>6<<@CCCCBB=B=AB@;;;?A?@@@@@BAA>@8....(--/77><======:@?BBE@;;<;@@@@<?>???A>AB=87820000*/:66=????0==;</////;988<;:5855:495;::5:444333-359991:33-333388///8::>8888@?::::><<8,22222+288:5;;<?888
@ATNG8:00671:06817
GATGGTAGATATATGCACGCTCTACCAGAAGATCAGGAACTCTAGAAGAATTCAGATTTTTAACACGAGAGTAAACGTAAAAAGAAGGTTTTACAAGACTCACGTTAACAATATTGCAGCAGTACGCACACAATCGAAGCGCAGTAAGGATGGCTAGTGTAACTAGCAAGAATACCACGAAAGCAAGAAAAAAGAAGTACGCTATTAACTATTAACGTACCTGTCTCTTCCGAAACGAATGAGTACTGTATCTATGTGTGCGCTACCATCGAATGAGGTTAGTCT
+
@CBB?B<?@@BBC;;;BCCBBCB;;8;AB?@BBA@A=@=@@@B@>@??>:><@@CCCCCC2C?BBBBBBBAAA@,9799999$44.48=>@2>??9<<<6965<<5;7;=955626>=>CBBBCA:;;DC000000;6???BB@@@?A>C;;6:?@@@@BC@C???CC@AB@DBA>AAA@B=BAA=?==>==&=A?@???BBBBB?B@>?AD6;7;9;;C?@?>?A8918<88938;;<ABBBBBCBB@ABFF@AAA<<;<?BB=B?@@@??7;?AA=A?A@;98
@ATNG8:00671:06825
GATGGTAGGCGACATACATACGCGCCAGAAGATCAGGAACTCTAGAAGAATTCAGATTTTTAACACGAGAGTAAACGTAAAAAGAAGGTTTTACAAGACTCACGTTAACAATATTGCAGCAGTACGCACACAATCGAAGCGCAGTAAGGATGGCTAGTGTAACTAGCAAGAATACCACGAAAGCAAGAAAAAAGAAGTACGCTATTAACTATTAACGTACCTGTCTCTTCCGAAACGAATGAGTACGAGAGCAGAGCAGAGCTACCATCGAATGAGGTTAGTCT
+
<<<<@CAA?B<99AAADCAAABBCC@DCC?CCCCBB@B@CBDECBB?BD@C@CBC;;;;:*;=ABBCCAAABBB=B@@@EEE5DC8;7;BB7BFF@CICCCCECC?B@:::;BC@CBBCBBBCCCDCCCCAA=ABBB>BCBBCCBD@FBCCB?BCCBBCCC@CCCCBC@CC??>?<??CCC>C?<8888889%9>;=?=?CBBBB?B?BABB<A=AAB@@=@BCBCDD@D?BBD=CCC?BBBCBBBBCBAAACB@@@BBAAABCF@CAABA?BC??=??BCC;;
@ATNG8:00673:06827
GATGGTAGCTCGCTGATGATATCTCCAGAAGATCAGGAACTCTAGAAGAATTCAGATTTTTAACACGAGAGTAAACGTAAAAAGAAGGTTTTACAAGACTCACGTTAACAATATTGCAGCAGTACGCACACAATCGAAGCGCAGTAAGGATGGCTAGTGTAACTAGCAAGAATACCACGAAAGCAAGAAAAAAGAAGTACGCTATTAACTATTAACGTACCTGTCTCTTCCGAAACGAATGAGTACTGTATCTATGTGTGCGCTACCATCGAATGAGGTTAGTCT
+
44<<9=>CCC@C9;6ABAAAB@AACACCC@CBCCBBAB?BBB;;;C@CB@C@A@?87999'98773;==:;337)73;9444$4<5:49;;&65<9=666:<<9;698??7@;;7:;AABCCCCCBCBBBBB@BC;;8;@@ABCBD@C@C<<;<CBBAA;:8:BBCGD?BC@B?>:>@??C<;<<8789999%9<;;=8@==B@9=C<99:;5;;>@A;;8;AAAABD?B?AAA=AAA>BBBCBBBABACDCEBBB@??BBA@A<><>><AA4;?9949;@ABAA
@ATNG8:00678:06806
GATGGTAGTGTGTCTCTGAGAGTAGTACTCATTCGTTTCGGAAGAGACGGGTACGTTAATAGTTAATAGCGTACTTCTTTTTCTTGCTTTCGTGGTATTCTTGCTAGTTACACTAGCCATCCTTACTGCGCTTCGATTGTGTGCGTACTGCTGCAATATTGTTAACGTGAGTCTTGTAAAACCTTCTTTTTACGTTTACTCTCGTGTTAAAAATCTGAATTCTTCTAGAGTTCCTGATCTTCTGGGATGTGTGCGCAGTGCCTACCATCGAATGAGGTTAGTCT
+
898;@DA0;<EDEEABBCCBBAABCCCCBB@@>@BBB=CB@C@CCCCBCB>BCCCC@C@BDBB@B@BBBCCBC>EACFDEC5CB@C;;;8:DCGAHGEAB@8::;CCC@BBBCBCBB?BBB@C?BBBBBBAA=@B??;>>@BBBBBBCBBBBBBB@A>==AA=A:>=CAAAA??;???CB6><>=@@BAA/@A==@06/////><;?<????*9555=6=6>>9>AA>==?<>8>><<<>655;;4;/./:99=>>@@===;?;;5::::A5;;@?8=8<===;
@ATNG8:00678:06815
GATGGTAGCTCTGCTCTGACTCTCGTACTCATTCGTTTCGGAAGAGACAGGTACGTTAATAGTTAATAGCGTACTTCTTTTTCTTGCTTTCGTGGTATTCTTGCTAGTTACACTAGCCATCCTTACTGCGCTTCGATTGTGTGCGTACTGCTGCAATATTGCTAACGTGAGTCTTGTAAAACCTTCTTTTTACGTTTACTCTCGTGTTAAAAATCTGAATTCTTCTAGAGTTCCTGATCTTCTGGATACACTCATGTGCACCTTCCATCGAATGAGGTTAGTCT
+
BCBB@BBCBBBCCBCCBBBBGCCCDCCCBBBB?BCCC9AC?C?DBBBCCC@CFBBBADADBBB@C?CBECCCCCC?CCCCC1CC?BABB=ACCC@CED@CC9;;@CDF@CCBCCCDC@BBB?B=A@BBBBBB?DCBB?BBCDDCBBBCCCDC@A@?B@@>@BCC@FFCCCCCBC?AAACC:C@C>@@CCC3CCCBB>BCBBBBB@@@=ABAA2BBBBB@D@CB?BBCCCCDBG?BBBDDD=@@C@DCCCCCCCB999DCCC@C@CACBCCC@CBAA?@?CCBBB
@ATNG8:00678:06831
GATGGTAGACACGTGTGCTCTCTCGTACTCATTCGTTTCGGAAGAGACAGGTACGTTAATAGTTAATAGCGTACTTCTTTTTCTTGCTTTCGTGGTATTCTTGCCTAGTTACACTAGCCATCCTTACTGCGCTTCGATTGTGTGCGTACTGCTGCAATATTGTTAACGTGAGTCTTGTAAAACCTTCTTTTTACGTTTACTCTCGTGTTAAAAATCTGAATTCTTCTAGAGTTCCTGATCTTCTGGATAGCGACGCGATATACATCGAATGAGGTTAGTCT
+
BBBB?B=BBCD@@;B@??;@ABCCFCBBBCDC?CCBC>BB@B@CC@@@CC??@@BC?B?BBA@?A:;:??A@<;B9BB===+BB?BBBB=BBBC?AA=9=>500*/:8;1:<<<>BBC?AA>=A==>>>>=AA<AAAA588=>=?@?@AA>>>==><;;;=AA<A<@@@ABAAAA<@@AAA5A<A<@???>+:;<=<1:79979;<9<08575'2799>;A<AA=D??;:;A<@<@?>::=-//69@@=AA888;;888@@@@?@BBE8;<>>=A=BBAA@
@ATNG8:00683:06849
GATGGTAGACATATCGTACTCTCTGTACTTATTCGTTTCGGAAGAGACAGGTACGTTAATAGTTAATAGCGTACTTCTTTTTCTTGCTTTCGTTGGTATTCTTGCTAGTTACACTAGCCATCCTTACTGCGCTTCGATTGTGTGCGTACTGCTGCAATATTGTTAACGTGAGTCTTGTAAAACCTTCTTTTTTACTCTCGTTGTTAAAAATCTGTAATTTCTTTCTAAGAGTTCCTGATCTTTCTGGGCAGACTCTCACACGCCTACCATCGAATGTAGGTTATCT
+
<<>>>B@@A;>BC<>;;555=66699CCC@BA<ECCC=BB;@7;<<>>?=:>=555.9.4===;@@CB<;;B=<<:33333$3:59333(344.4.44838:0459>>@74488====8=<<696;78773>;6;@<<8<:9:8768;:::?>;;833--(--(-2237>A>?>A779999&5-5199<>>>'=?:9:<7707<;;<==,78/../(-4.---'....35594:02259222)288809222777;;;AA;;;9<=C<@@;//*////84948<9/
@ATNG8:00684:06807
GATGGTAGCGCACACATAGATACAGTACTCATTCGTTTCGGAAGAGACAGGTACGTTAATAGTTAATAGCGTACTTCTTTTTCTTGCTTTCGTGGTATTCTTGCTAGTTACACTAGCCATCCTTACTGCGCTTCGATTGTGTGCGTACTGCTGCAATATTGTTAACGTGAGTCTTGTAAAACCTTCTTTTTACGTTTACTCTCGTGTTAAAAATCTGAATTCTTCTAGAGTTCCTGATCTTCTGGACAGAGTGTGCAGATACTACCATCGAATGAGGTTAGTCT
+
CAAC;?>BBBBCCCBBBCFCFGCBCHCCCC@@=@@@A;@A?B?BBBCCBBBGFC::898ABCBAD@CBBCDA@@B>;;;;;*;;54=AB<BABC@CCCAEG?BABCDC@CCCBBBBF?BBC@D?DBBAAA@@>@CCE@DCCCCCCCCBBBCCCCC?B@?:@A=@>BBBBBBBCD>C;;;;.;>C=;;;;;*;BBBB<BBBBBBAAA?4:::;*;>>A@?A@CC@BBCCB@@=@@CFCDDD;<;CACCCCGGCCBCCBBBBCBBCC?BABCB;@@;;9:@CEDDC
@ATNG8:00685:06819
GATGGTAGTCTCAGATAGTCTATAGTACTCATTCGTTTTCGGAAGAGACAGGTACGTTAATAGTTTAATAGCGTACTTCTTTTTCTTGTCTTTCGTGGTATTCTTGCTAGTTACACTAGCCATCCTTACTGCGCTTCGATTGTGTGCGTAACTGCTGCAAATATTGTTAACGTGAGTCTTGTAAAACCTTCTTTTTACGTTTACTCTCGTGTTAAAAATCTGAATTCTTCTAGAGTTCCTGATCTTCTGGGTCTCTCTCTCACGCACTACCATCGAATGAGGTTAGTCT
+
<844.44:;<A=BABAAAA?955:<9A995547;4999&59495666>=@@;:;5::.4.44444)57545544:44.55<<<'44.444:;03344.487169)////6:.5599944439==9=<=>BC666;8=699?BC@@==>00)/77888-//(///5;<7=6<97//////)4999;097<.55555$5<<<?7;;;<;;9;;;.5555$95555495:<9556<669?C>??@A99759@@8@AAA?@9:99:@00//00@;@99958;>==4929===9
@ATNG8:00689:06849
GATTAGAGTATCATGTTATCTCCAGAAGATCAGGAACTCTAGAAGAATTCAGATTTTTAACACGAGAGTAAACGTAAAAAGAAGGTTTTACAAGACTCACGTTAACAATATTGCAGCAGTACGCACACAATCGAAGCGCAGTAAGGATGGCTAGTGTAACTAGCAAGAATACCACGAAAGCAAGAAAAAGAAGTACGCTATTAACTATTAACGTACCTGTCTCTTCCGAAACGAATGAGTACACATCGTCGTGTCGTGCTACCATCGAATGAGGTTAGTCT
+
CEC9ACBBBCBCBAAA@BCCCCBHCC@BCCHCC@C@BBBBBBC?CC?C?CCDCCCCC3C>BACCAAAFA@?8<<:::::*:A<A=BBB:BCFFFCCCBBBEG@J@BA=A@@<@ABBBBCHCFDCCBBBC@CCCC?BBCBBBAA>B@CBC?CCCCB@???BBCCCC>@@:@@@499@@B;@@@<@@@@A2@A?BBBBC???A<@<@B@A<@=AA@@@????AAAA?B?BBD?BBB>ABBCBBBBBBBBCCCCAAAC@??BBBC?CBBBB@BBBA?A>BB@@@
@ATNG8:00690:06826
GATGGTAGTGTCATATGAGAGTGTGTACTCATTCGTTTCGGAAGAGACAGGTACGTTAATAGTTAATAGCGTACTTCTTTTTCTTGCTTTCGTGGTATTCTTGCTAGTTACACTAGCCATCCTTACTGCGCTTCGATTGTGTGCGTACTGCTGCAATATTGTTAACGTGAGTCTTGTAAAACCTTCTTTTTACGTTTACTCTCGTGTTAAAAATCTGAATTCTTCTAGAGTTCCTGATCTTCTGGTATGACTAGTGTACTACTACCATCGAATGAGGTTAGTCT
+
:?<>@CBBBBBCCDDCBCCCB;;<CCB@BB;;5;@A?<AC@C@CCCBBBB?BCCGC@C@BBCD@GACCCCCCCCCACCDCC3AB>BBBC=DBBB@BBB@BGACCCCCC?AABBCCA@=@@@<@?BCCCBCCCACCCB@BBCDDDCCCBBBCCCCC@BBB@CD@C@CBBBBCC;;8;AAAB;B?C>;;;;;*;@CCC;;;CCCCCBCC?BBBB0ABBCC?B@CIABBCCDDB@C@BBBDCC@BBC@BBBBAAACCCCCDIBBABBC=@BCDC@BCCC>B>BCBBB
@ATNG8:00696:06830
GATGGTAGCTCTGCTCTGACTCTCGTACTCATTCGTTTCGGAAGAGACAGGTACGTTAATAGTTAATAGCGTACTTCTTTTTCTTGCTTTCGTGGTATTCTTGCTAGTTACACTAGCCATCCTTACTGCGCTTCGATTGTGTGCGTACTGCTGCAATATTGTTAACGTGAGTCTTGTAAAACCTTCTTTTTACGTTTACTCTCGTGTTAAAAAATCTGAATTCTTCTAGAGTTCCTGATCTTCTGGATATGAGTGACTCGTGCTACCATCGAATGAGGTTAGTCT
+
////)/////79;9>;;@<<@ABBBBBBCBBB?BAAA<BA=A@BCBBBAA?ABDBA7;8@A@@;B?B?>;666<=8=@CA@09:.94??,9999196:877)////05:?666>655465:7<066;<>>==:=<<<7<;===;;;==@BA??>?<=9945=:>:ACAB@@B@@455555&57<7=@@@B*59:99,5555;=5559499999$445=>:@<==:=><<;;;;A9==>>==9<<=8666;;;@>>>@@???BBCDE@BA??=9897>1717=999
@ATNG8:00699:06803
GATGGTAGTAGTACACTAGTCATACCAGAAGATCAGGAACTCTAGAAGAATTCAGATTTTTAACACGAGAGTAAACGTAAAAAGAAGGTTTTACAAGACTCACGTTAACAATATTGCAGCAGTACGCACACAATCGAAGCGCAGTAAGGATGGCTAGTGTAACTAGCAAGAATACCACGAAAGCAAGAAAAAAGAAGTACGCTATTAACTATTAACGTACCTGTCTCTTCCGAAACGAATGAGTACTGTATCTATGTGTGCGCTACCATCGAATGAGGTTAGTCT
+
AB=:>@@@@CCBCCDFFCCCBA?;;;DBB?BA@@;;496;<???<A>@@<@@CCDCCCCC3C?BBCCBAAA@@@;?ABDHHE5BC@B@CGD=FDFBEDCCBCCCC@F@@A>ABB?BBACCCCCAAABBBBBC@CCCC?CABA@@>B?C@BCC@CCCBBCCD>BABBCC@BB?ABB177?BB=>=>999::99%9=;>ABBB@>=;57556:=2<9<AAAA?AAAAAAAAC?CDA;BBC@ABABBBBCCBBBBCBBBBBBBAA===>=AAB@@;>BAA>@?C@:9:
@ATNG8:00699:06822
GATGGTAGCGCATATCAGCGCAGCCCAGAAGATCAGGAACTCTAGAAGAATTCAGATTTTTAACACGAGAGTAAACGTAAAAAGAAGGTTTTACAAGACTCACGTTAACAATATTGCAGCAGTACGCACACAATCGAAGCGCAGTAAGGATGGCTAGTGTAACTAGCAAGAATACCACGAAAGCAAGAAAAAGAAGTACGCTATTAACTATTAACGTACCTGTCTCTTCCGAAACGAATGAGTACGAGAGTCAGAGCAGAGCTACCATCGAATGAGGTTAGTCT
+
@@===A:9:6CCCBBBBABA@@@AA<ACC>BBCC;::;=BAB@@@A>AB@B?AAAAAAAA0A?BAAACDBBBB@9@A;;;;;*;C=@5;;;-;CC@CCCCFDDDD?B=AC?CDD?ABBBBBACBBBBBBCCD@DDAA>@BB@CC@@?BAECC@ECCDCCCC?CCCCCA?CC@BAB>AAA@@9@??;<<<==.>C?C?>>BBABC5899AAB>?;?BA@A@CB@@AAA<@<@@@;@BB@BBACCCCBBBBBBBCBCBBCC>>>B==;=BBBA;@A9969;AAABB
@ATNG8:00711:06838
GATGGTAGTGTGTCTCTGAGAGTAGTACTCATTCGTTTCGGAAGAGACAGGTACGTTAATAGTTAATAGCGTACTTCTTTTTCTTGCTTTCGTGGTATTCTTGCTAGTTACACTAGCCATCCTTACTGCGCTTCGATTGTGTGCGTACTGCTGCAATATTGTTAACGCGAGTCTTGTAAAACCTACTTTTTACGTTTACTCTCGTGTTAAAAATCTGAATTCTTCTAGAGTTCCTGATCTTCTGGATAGCGACGCGATATACTACCATCGAATGAGGTTAGTCT
+
::4454:;;@@AACCBBCCCBCCCAAACCCCD@BAAD>CC@C@DDBBBBB@BC;;;AEACBBE@C@CCCCCBCCE>;;;;;*;@>B@AB>ADAB=AAC?ACICBBBBC?BBAA;;;C@BBB@D@GCCDCBAA@CCBA=ABBBB;;;B;;;@AA@@;>::49;69?BBBA@@A;;5:<>=@3@=A>>?@@>(:;??>6>999>@?@?@5;;;9$999==:>:<<79:?00/:6;59::94454447548@?>>??@??AB@@ABBB?BBBBC@??@B>A<A@@99
@ATNG8:00712:06824
GTGGTAGACAGTTATCGTACTCTCTGTACTCATTCGTTTCGGAAGAGACAGGTACGTTAATAGTTAATAGCGTACTTCTTTTTCTTGCTTTCGTTGGTATTCTTGCTAGTTACACTAGCCATCCTTACTGCGCTTCGATTGTGTGCGTACTGCTGCAATATTGTTAACGTGAGTCTTGTAAAACCTTCTTTTTACGTTTACTCTCGTGTTAAAAATCTGAATTCTTCTAGAGGTTCCTGATCTTCTGGTGAGATATGCATGATGCTACCATCGAATGAGGTTAGTCT
+
44<3:>A?@;;945===>BCCAAAICDBBB;:;4=>>?:AA?A@<9:@BA@=>>???9?9=?@A?E?BABA@B<8858=>=>+8858@?:3?>=:<8<::388/7==::@178BBB@>>:=AA<@=B??<<;=A>A>===@??>>>>>>><<=;;;=:>>A<;;7;=>>>@>>>BA4<8888)98>8==EEH/AA;;;6;DBB???>::3;=<<+=::;=:==@A:==B?=>:>=A<A@@@@@:>>A=>>>@@===A@@??@>>>A>?;?:;:A>=:;::=8:::==
@ATNG8:00713:06834
GATGGTAGCACGACACGACGATGTGTACTCATTCGTTTCGGAAGAGACAGGTACGTTAATAGTTAATAGCGTACTTCTTTTTCTTGCTTTCGTGGTATTCTTGCTAGTTACACTAGCCATCCTTACTGCGCTTCTATTGTGTGCGTACTGCTGCAATATTGTTAACGTGAGTCTTGTAAAACCTTCTTTTTACGTTTACTCTCGTGTTAAAAATCTTGAATTCTTCTAGAGTTCCTGATCTTCTGGACGACGCGCACTGACACTACCATCGAATAGAGGCTTAGTTCTATCACCGATAGT
+
<<<<>@;CDBC>@@=<999///9:=>;;=5557;;BC996<@<<<@CCCC@C@@>A:=3===95:7;<@DB>===9<<<;;):949333(3:8>8<<<8;<244>;33.3:=387BA=<>=<@<?9978577178;;=A@@A@??====888///5//-4;;*-).7..25555.55555)549+22222$288991>A>>>>>?>>:=CDD/C8838@:>9@A<@@A;;:?5;5;=<:;:;:895///6597755...73355772536692...2926627//)-325,,-04---62
@ATNG8:00664:06859
GATGGTAGGCGACATACATACGCGCCAGAAGATCAGGAACTCTAGAAGAATTCAGATTTTTAACACGAGAGTAAACGTAAAAAGAAGGTTTTACAAGACTCACGTTAACAATATTGCAGCAGTACGCACACAATCGAAGCGCAGTAAGGATGGCTAGTGTAACTAGCAAGAATACCACGAAAGCAAGAAAAAAGAAGTACGCTATTAACTATTAACGTACCTGTCTCTTCCGAAACGAATGAGTACGTGTGCGACGTGTCTCCTACCATCGAATGAGGTTAGTCT
+
@>?B?AA@@A?@ADBBBEFDBAACD?A@CACEEAA@<@=AABCBCD@CD?B@BCBBBDDD2D@CDCCC:;:@@@;@BBCCCC5CE@B?CIE;EEE@CCECCBA;:7;?BC>B;;79?A@BBBCCCDA@@DAA>ABBC@BCCBBBBD@F@C@A?@DBBBCCC?BBBBBC@CB@AAA>@@?>=8>>>;999999%9@;>@@A@@@@B?C>ABAB>A>A>AAA=AB@@@BB?C>AAC<A@A=????BCABBB:9:AA???BBCCB?CCC@B?@?B>@=;:5:3:????
@ATNG8:00667:06856
GATGGTAGTATATCGCGTCGCTATCCAGAAGATCAGGAACTCTAGAAGAATTCAGATTTTTAACACGAGAGTAAACGTAAAAAGAAGGTTTTACAAGACTCACGTTAACAATATTGCAGCAGTACGCACACAATCGAAGCGCAGTAAGGATGGCTAGTGTAACTAGCAAGAATCCACGAAAGCAAGAAAAAGAAGTACGCTATTAACTATTAACGTACCTGTCTCTTCCGAAACGAATGAGTACATAGATATACGTATAGCTACCATCGAATGAGGTTAGTCT
+
555<:BFCCBBBCCCCBBCDCBDBEBCBB@BBBBBB@BAEIJCCCCACCAC@CBBBFGCC5B?CECCCCBBA@=5=000000'0@;<@>@@0???:>ABACCCBC@B@BB?BBB@BCCCBCCCCCCDGCCBB>ACCC?CBBB??>B@C?CAB@BBBCCCCC>A@??BA?::59;499:99298717999=.8;63344==<<?05.27::6:6;:<<<9<<<<<<A=A=ABB<=@@8=<<BBBBCBBBBBCBB>=AA888BBCD<?>>>A<>>=<7<;?B<==
@ATNG8:00670:06883
GATGGTAGACACGTGTGCTCTCTCGTACTCATTCGTTTCGGAAGAGACAGGTACGTTAATAGTTAATAGCGTACTTCTTTTTCTTGCTTTCGTGGTATTCTTGCTAGTTACACTAGCCATCCTTACTGCGCTTCGATTGTGTGCGTACTGCTGCAATATTGTTAACTTGAGTCTTGTAAAACCTTCTTTTTACGTTTACTCTCGTGTTAAAAATCTTGAATTCTTCTAGAGTTCCTGATCTTCTGGGTCTCTCTCTCACGCACTACCATCGAATGAGGTTAGTCT
+
9=?>@DBB@AACDAB@AABBBBHFCFDCCCBA>ACCC>CD@C@BBBCCBC@CDBBB@B@BBCC?C@CAAAACBC?<99:::$9;8;998,3;;;8BBB=AA<999BBC?BBBAAABB?BBC?@<AB<::;>>:>???<?BAA@@@>>>BB>>===:=>><AA=A=::5:::@@@;@;;<;.<>C=;;;;;*;@BDC8;6><<:<:44.////$/00)0:6;6>C???><;8849043=<==6444>6==<=BBBBAB>@@?>====:>888D8877<6<6:6658
@ATNG8:00671:06863
GATGGTAGGACGAGCGTCTGAGAGGTACTCATTCGTTTCGGAAGAGACAGGTACGTTAATAGTTAATAGCGTACTTCTTTTTCTTGCTTTCGTGGTATTCTTGCTAGTTACACTAGCCATCCTTACTGCGCTTCGATTGTGTGCGTACTGCTGCAATATTGTTAACGTGAGTCTTGTAAAACCTTCTTTTTACGTTTACTCTCGTGTTAAAAATCTGAATTCTTCTAGAGTTCCTGATCTTCTGGATATGAGTGACTCGTGCTACCATCGAATGAGGTTAGTCT
+
@@?:9><B@BCDCCCBBBDDBCBC?BBBCCCCAC@??9??;A=BBBBCCE@CCCCC@CBCCCC@D@CABBCDDDDBBBBBB5BCACABB=BABC@DGC@BB8;;@CCCACCCCBDDDABBB?B?BCCBCBBC@CCDC=CBCCBBBBCCCCCBBBD@CBA?BE>A?BCBBBDDCCBDBBBC:C@B>;<<<;*;AAA?:AAAABBCCEC@DGHD5BBCBB@BADD@DFBBBBB@B?BBABBB>@@CBCAAABBBBBCA@@@;;;ABD>BABCC?:;;A>B?BCCCC
@ATNG8:00671:06889
GATGGTAGGCGTGTGAGAGTCTGCCCAGAAGATCAGGAACTCTAGAAGAATTCAGATTTTTAACACGAGAGTAAACGTAAAAAGAAGGTTTTACAAGACTCACGTTAACAATATTGCAGCAGTACGCACACAATCGAAGCGCAGTAAGGATGGCTAGTGTAACTAGCAAGAATACCACGAAAAGCAAGAAAAAAGAAGTACGCTATTAACTATTAACGTACCTGTCTCTTCCGAAACGAATGAGTACCTCTCAACCTCGTCCTACCATCGAATGAGGTTAGTCT
+
::;<9<ED@CBCCBCCCCCBCBCB=8CDC@CCCCCCAD@BBBCCEF@BBAC?@@B;;;;<*;>BACAAACBAA@9>@99888)9>:=;AAA8AAC?BBDBBBABB?D?BB?BB><>@?AA???>>>AA@>?@<?;<=<@>=<<=;;5;:>;?=?BCBBCBC?CCCCBB>BB@CB@:>>0000*000*//////#/607?=::77954565ABA=B=A;;;>;>@@AA@@;@<BCD:A9959===0009>>>CE@C??@@@B=??B@BBBBB?BC9958=A@@=:
@ATNG8:00678:06891
GATGGTAGTGTCATATGAGAGTGTGTACTCATTCGTTTCGGAAGAGACAGGTACGTTAATAGTTAATAGCGTACTTCTTTTTCTTGCTTTCGTGGTATTCTTGCTAGTTACACTAGCCATCCTTACTGCGCTTCGATTGTGTGCGTACTGCTGCAATATTGTTAACGTGAGTCTTGTAAAACCTTCTTTTTACGTTTACTCTCGTGTTAAAAATCTGAGTTCTTCTAGAGTTCCTGATCTTCTGGTCTACTACACTGTACTCTACCATCGAATGAGGTTAGTCT
+
:;:;<@@ABDCCCDDCBBBCCCCCCCCCBB@@?ACCC?BB@B@DECBBBF@CCAACBD@DBB@?DAC@BBBDBCCABBCBB2BB>BCDD=CB@@=@B@=;;7;;;DCD@BCFCCCFI?BAA=A?BDCCCCCE@CBBC?@@CCDDCCCCCDCCCBB@BCC@CC?C?CBBBAA@@@@CBBBB;B@C>AACCC3BBBBB=BBBBBBCCBB5;;;;*;;;;BCCHIIACCCCGCC@C@CCCCDC@BBB?BBBCBBCCCBBB@@ABBBBB@B@@@B=@@?=9=9=?=::
@ATNG8:00679:06899
GATGGTAGCGCACACATAGTTACAGTAACTCATTCGTTTCGGAAGAGACAGGTACGTTTAATAGTTAATAGCGTAACTTCTTTTTTCTTTGCTTTCGTGGTATTCTTGCTAGTTACACTAGCCATCCTTACTGCGCTTCGATTGTGTGCGTACTGCTGCAATATTGTTAACGTGAAGTCTTGTAAAACCTTCTTTTTACGTTTACTCTCGTGTTAAAAATCTGAATTCTTCTAGAGTTCCTGATCTTCTGGTATGACTAGTGTACTACTACCATCGAATGAGGTTAGTCT
+
66--+-7::?==:9999959.//////)/797939444(4:.4.5<:::??8599=>>0?99=@@=A=@B?;B96.5:4555555#5990445<055<:4;6615;49///:<8:<<=;;;=<==C@D8:6B@@@@B?@@@A?B@@@;99>>;@?@C@>?;9:9;@A<B;@9999.5<;;8=====2=9<455555$55<<=4<>>;A;@999.9999$944::.5.5>.49@9:9?4929;:::;7::@9BA=BCCCB9;9BBECCBC@A>@BCCC?BBBB>A>@A>?>
@ATNG8:00682:06868
GATGGTAGTATATCGCGTCGCTATCCAGAAGATCAGGAACTCTAGAAGAATTCAGATTTTTAACACGAGAGTAAACGTAAAAAAGAAGGTTTTACAAGACTCACGTTAACAATATTGCAGCAGTACGCACACAATCGAAGCGCAGTAAGGATGGCTAGTGTAACTAGCAAGAATACCACGAAGCAAGAAAAAGAAGTACGCTATTAACTATTAACGTACCTGTCTCTTCCGAAACGAATGAGTACATAGATATACGTATAGCTACCATCGAATGAGGTTTAGTCT
+
;;<>@D>AB>>>666>;;;:777//)/:>29@BBBB?B<AA@<669;<<0905?;44554)58<<B<@ABBBBA9;;444444#45.57?@@2===:=>;A;=595.98==3444399455=>>@==BCBBBB?A@;;69998>>=><?::>>09555;4548?????A=@>9000+00>@=@EE?BBBCB3A@:@8988=AAB=A=AAAB9>588??@=CA:::00+0)//927775;;:;BB?>><;<=<>:9;;79787822,2886626668+55(6<:95
@ATNG8:00689:06866
GATGGTAGCACGACACGACGATGTGTACTCATTCGTTTCGGAAGAGACAGGTACGTTAATAGTTAGTAGCGTACTTCTTTTTCTTGCTTTCGTGGTATTCTTGCTAGTTACACTAGCCATCCTTACTGCGCTTCGATTGTGTGCGTACTGCTGCAATATTGTTAACGTGAGTCTTGTAAAACCTTCTTTTTACGTTTACTCTCGTGTTAAAAATCTGAATTCTTCTAGAGTTCCTGATCTTCTGGATAGCGACGCGATATACTACCATCGAATGAGGTTAGTCT
+
@AB>@DCCDDCB=BCBBC;;6AB@@@CCBBBB@BCCC>CC@C@CCCDDCB@CCCBC@C@CCBB?BCCBBBBBBBB@BBBBB3BB?CDED>B@@@@DBB?BB>AAADBB@BBBBBBBB>AAA>A>BC@BB>>>;??A?;??@>>>A>>>@@@>>>><>>><@@<@=AAA=CCA>>:AAAAA5A<A7;;ACC.<<>>C7<<;;<<A>@@=ACCC/>==>A=A<??;?AAAA>@;@=?>A@@A5;;=;A@@@AA><<<;;;>???>??;@<==>9>>>><@<@>A;;
@ATNG8:00690:06897
GATGGTAGTAGTACACTAGTCATACCAGAAGATCAGGAACTCTAGAAGAATTCAGATTTTTAACACGAGAGTAAACGTAAAAAGAAGGTTTTACAAGACTCACGTTAACAATATTGCAGAGTACGCACACAATCGAAGCGCAGTAAGGATGGCTAGTGTAACTAGCAAGAATACCACGAAAGCAAGAAAAAGAGTACGCTATTAACTATTAACGTACTGTCTCTTCCGAAACGATGAGTACATAGATATACGTATAGCTACCATCGAATGAGGTTAGTCT
+
;;5;7;;<;;:<<<56655<<556<:=<<8:99955.55;9>==;<9;@<@9;@CCCCBB+@299;;;<><<<>2556=@@@+66057<<<0===?@@A@AA=BB?C@@@>@BB?BBBABBBBA@A:99::8=;::6:///::79484?<@=@@??BBBB@@?????=?@9933,377791933,33999'333333=?>>8.7159<>9@<==;765525999161688)26<<<@>>=;>:=BAAABDAAAA@@@A989?BBABB@AAAA=A????BC
@ATNG8:00694:06853
GATTAGTCTCAGATAGTCTATAGTACTCATTCGTTTCGGAAGAGACAGGTACGTTAATAGTTAATAGCGTACTTCTTTTTCTTGCTTTCGTGGTATTCTTGCTAGTTACACTAGCCATCCTTACTGCGCTTCGATTGTGTGCGTACTGCTGCAATATTGTTAACGTGAGTCTTGTAAAACCTTCTTTTTACGTTTACTCTCGTGTTAAAAATCTGAATTCTTCTAGAGTTCCTGATCTTCTGGACGACGCGCACTGACACTACCATCGAATGAGGTTAGTCT
+
CBB@BBBBCBBCBBCBBBBCCDDGCCCC@@?@DEE>BB?B@DCCBBCC@CCCCC@C@EBCB?C@CCDDDDCCC@BBB@A2A@=ABCB=BBBB?BCC?EC:;;ACDC@BCCCBCBE@BCC?C@CDCCCCBC?BBBB?CCCCDBBBCBBBCBBBB?CBB?BC@B?BBBCBCCCDACCBDC<B?C;;:999*9CFFG=CCCBBBBBBB>AAAA0AAB@@?AACE@BBBCCDD?A?CDEBBB=@?B@CCCBCCCCCCBABBBBBBCC?BBDCC?CCCC?C@CCBAA
@ATNG8:00699:06867
GATGGTAGTACATGATAGACGACACCAGAAGATCAGGAAACTCTAGAAGAATTCAGATTTTTAACACGAGAGTTAAACGTAAAAAGAAGGTTTTACAAGACTTCACGTTTAACAATATTGCAGCAGTACGCACACAATCGAAGCGCAGTAAGGATGGCTAGTGTAACTAGCAAGAATTACCACGAAAGCAAGAAAAAAGAAAGTACGCTATTAACTATTAACGTACCTGTCTCTTCCGAAACGAATGAGTACGATGAGAGAGCTCTCTCTACCATCGAATGAGGTTAGTCT
+
788<7<<965=<;9:544/7///::)//<8555<55.55)59:;;=B8;:;>=<=555===*<8<666<<@:@2:9)9594444$4;39.555&5:;4:9//)/77555)56;;8;;;266<;;;<<<;;;;@B;:49BDD?B999<AA@=B=::9:=:95;;;A7?>>A:;447)/)/6)////8/8/3,377777$333(333;;===>7;7444:6=6336;=9==59:@A?C@CBB<@@@=@AABCDDDB;::@@?=::9/0/;=;9:7<<<AB>=8<?5:5><999
@ATNG8:00701:06864
GATGAGTACAGTGTAGTAGACCAGAAGATCAGGAACTCTAGAAGAATTCAGATTTTTAACACGAGAGTAAACGTAAAAAGAAGGTTTTACAAGACTCACGTTAACAATATTGCAGCAGTACGCACACAATCGAAGCGCAGTAAGGATGGCTAGTGTAACTAGCAAGAATACCACGAAAGCAAGAAAAAGAAGTACGCTATTAACTATTAACGTACCTGTCTCTTCCGAAACGAATGAGTACGTGTGACGTACGTGAGCTACCATCGAATGAGGTTAGTCT
+
DDBB@ACDDDC@@ACDCCCBB>AAFADCBBBA?A?BCFCCCC?AA?A>??@99889)9>ADCCCAAABBA9>=77777(8@=A<AAB:AKH@BABBBB?;;;A;>>:>;;9;>>>>>@><=>AB:::@<AA@A9<<@@BB@?:=:=>B?BCAAAAAA;AAA@@@<AB>BBC>@>;=;7>A?>>::::)7818AAABBBAA<A<=>>A<?=?===@>@@?@>>>=@<@AA:>?><?AAB???BBBBBBABBAABBBCCCBBB?>=@@C?<<=?:><@>??>
@ATNG8:00708:06867
GATGGTAGCACGACACGACGATGTGTACTCATTCGTTTCGGAAGAGACAGGTACGTTAATAGTTAATAGCGTACTTCTTTTTCTTGCTTTCGTGGTATTCTTGCTAGTTACACTAGCCATCCTTACTGCGCTTCGATTGTGTGCGTACTGCTGCAATATTGTTAACGTGAGTCTTGTAAAACCTTCTTTTTACGTTTACTCTCGTGTTAAAAATCTGAATTCTTCTAGAGTTCCTGATCTTCTGGATAGCGACGCGATATACTACCATCGAATGAGGTTAGTCT
+
CCCB?BCAA@@;=;;;>;;666<<>BBBBB@A=ACDC<BB7;6;@@BBCCACCCCE@B?BAAB=@=@DBAACCAA>ACCCD3CE=?>??7?;;:@CBB?AA<???@AB?BCBBBCBB?B@@<><?BAFB>>><>>>>;?>@@@@>=>??>>>>>>;>>>:;;5;5;?ABA@@>>:<::::-:1:3:;AAA/>;;:B3;;?@@??@??;?DDD/A887?:@<@@=@==8///6=588>@A>59:@-//77;;;;;;888====>==<@;77<7////*//669==
@ATNG8:00708:06871
GATGGTAGTGCGTGAGAGAGAGACCCAGAAGATCAGGAACTCTAGAAGAATTCAGATTTTTAACACGAGAGTAAACGTAAAAAGAAGGTTTTACAAGACTCACGTTAACAATATTGCAGCAGTACGCACACAATCGAAGCGCAGTAAGGATGGCTAGTGTAACTAGCAAGAATACCACGAAAGCAAGAAAAAAGAAGTACGCTATTAACTATTAACGTACCTGTCTCTTCCGAAACGAATGAGTACTATAGACTATCTGAGACTACCATCGAATGAGGTTAGTCT
+
777;6??BABC=;;@@@ABCBA995)55<9<BBCAA=@?CBBBBBB?BD?B@CBBBBGDD3C=??EBBBAA778*8>:<;;;);@;=5;;;-;A@?CCBCCGE;:9;?BB?BDD>A@B@@@BBDCCCCAAAB?BABB?CBCBDCCC@D?A@@>@BBBBBBD@DCBB??<?A=@@B<????>5<99299::::%:>;;?=BBCCCC?B??>>>8>=;;ACC@CC@@@BB@B?BBD<BBB?CCCBBBBCBBBCBBABCCCBAAABDBB?BBBBB>??97175;@AAB
@ATNG8:00708:06890
GATGGTAGCTCTGCTCTGACTCTCGTACTCATTCGTTTCGGAAGAGACAGGTACGTTAATAGTTAATAGCGTACTTCTTTTTCTTGCTTTCGTGGTATTCTTGCTAGTTACACTAGCCATCCTTACTGCGCTTCGATTGTGTGCGTACTGCTGCAATATTGTTAACGTGAGTCTTGTAAAACCTTCTTTTTACGTTTACTCTCGTGTTAAAAATCTGAATTCTTCTAGAGTTCCTGATCTTCTGGGTGCGCTACAGTCTCTCTACATCGAATGAGGTTAGTCT
+
CDBC?BC@A@CCCCCCBBCCDDABBCBBBCA@?@CCF>CC?C?BBBCCCC@BCCFD@C@BBCC@EACCCCBBCCD@AAAA@2AA>BABA<ACCCACCC>BA8;;@BBE@CCCCBCCE?BBD?C@CCBCBBBB@CCCB?BCCCCBBCBCBBCAAAC@CAB?BC@C@BBBCCCCCB>B<<;<6;@D@CDCCC5CDDCC?BBBBBBCBBA=@A@A0AABBC@CAEG?BBBCCAA?B@BBBCCD=@?A@:@BBBACDCAAACCCCCBCCBCCCA=AB@@>@@CCCBB
@ATNG8:00709:06861
GATGGTAGAGAGACTGTAGCGCACCAGAAGTATCAGGAACTCTAGAAGAATTCAGATTTTTAACACGAAGAGTAAACGTAAAAAGAAGGTTTTACAAGACTCACGTTAACAATATTGCAGCAGTACGCACACAATCGAAGCGCAGTAAGGATGGCTAGTGTAACTAGCAAGAATACCACGAAAGCAAGAAAAAGAAGTACGCTATTAACTATTAACGTACCTGTCTCTTCCGAAACGAATGAGTACTATGTAGAGCTCTATACTAATCGAATGAGGTTAGTCT
+
688:;??=:=55-----5-/5955.599755595//)/5------868747137333777$32799//*/6669:+/3<<<:<(49697@DD799@=966>><955.4.4;3:?A9=>BB@@@B;;996=;??:AA@A799@???BC?D?B;;4995><BBB?BBBCBC<@@>??9.33777.777,33777'3>4737=B=88B<@<??AD;@<@@BAA>AC??@BB?E@CCC<AAA>AAACCB@;;000@@@AB==;;;99770799949752,567;<B@
@ATNG8:00711:06858
GATGGTAGGAGACACGTCGCACACGTACTCATTCGTTTCGGAAGAGACAGGTACGTTAATAGTTAATAGCGTACTTCTTTTTCTTGCTTTCGTGGTATTCTTGCTAGTTACACTAGCCATCCTTACTGCGCTTCGATTGTGTGCGTACTGCTGCAATATTGTTAACGTGAGTCTTGTAAAACCTTCTTTTTCGTTTACTCTCGTGTTTAAAATCTGAATCTTCTAGATGTTCCTGTCTTCTGGTGTCTGATCTGTATCACTACCATCGATGAGGTTAGTCT
+
::88<>00)9:99:;;??CCC<<;;666=??@:>>CC?CH?C?BCBBCA@<@CCAA=A?ABCEAM@;;;@?=?8;:99879$3959<AA<BBBC@CC@=@@=000=<>9@9778BAA>B8978>AA@>:8?A<ABBB;?>=888>>>===?;;9=37554::171777:88<8;175525&23;088CCC.=???:?B@@>>::788)888(257..)..945557...;4;235522,.-62--,,,,,55--.558889772733...669.75:::=9
@ATNG8:00712:06855
GATGGTAGCGCATATCAGCGCAGCCCAGAAGATCAGGAACTCTAGAAGAATTCAGATTTTTAACACGAGAGTAAACGTAAAAAGAAGGTTTTACAAGACTCACGTTAACAATATTGCAGCAGTACGCACACAATCGAAGCGCAGTAAGGATGGCTAGTGTAACTAGCAAGAATACCACGAAAAGCAAGAAAAAGAAGTACGCTATTAACTATTAACGTACCTGTCTCTTCCGAAACGAATGAGTACGATGGGAGAGCTCTCTCTAATCGAATGAGGTTAGTCT
+
@@@@7=555<=BBCCDDEGB@A@BA<ABB>BAA@BD6;::BBCCCC>@@@B?@@???@@@,@=AACFIEDF;;;0;@;<;;;*;?=?5999&595.5B>AAA>00+0;@@<AAB?BDBAA@CCCCCDCCBBB>?B<;7;CCCBCBC@E@BBB>BBBBAAABAEDCCDF@;<;;CA:>>::99-9==:=ABBB3BB@AAACBBBBB>A>AAAA?C@AABBB@CCBBCDG@B?BBA<@00-000=@@A::::9+9@99:BBBB@AAF@BBAA>ABBC?B?BB999
@ATNG8:00670:06901
GATGGTAGGAGACACGTCGCACACGGTACTCAGTTCGTTTCGGAAGGAGACAGGTACGTTAATAGTTAATAGCGTACTTCTTTTTCTTGCTTTCGTGGTATTCTTGCTAGTTACACTAGCCATCCTTACTGCGCTTCGATTGTGTGCGTACTGCTGCAATATTGTTAACGTGAGTCTTGTAAAACCTTCTTTTTACGTTTACTCTCGTGTTAAAAATCTGAATTCTTCTAGAGTTCCTGATCTTCTGGCGCTCTGTCACGTCTGCTACCATCGAATGAGGTTAGTCT
+
<<?@7;<<7@<555:54497/////)//:--///)/777.997<6;7;;;<@A9@?@AA6;6;@AB?B?BCBBBBB=B>BBBB@1AA<>>?=5:@AA>A??<?B778?=;<<?ABBDBBB?BAA?A<?;;;;BAA:@><=4:877==@@AA>>>@@@@585><AA;@<>>=>;999=58<=AA2A;B:>>>=>/>?@@C355;956///505;>;)7555>5958818:;@;;;<?:>=>>@A:><<497;==?=>>AAA@>>>A?::6///<<17;?@<A<?;;:B
@ATNG8:00670:06937
GATGGTAGTATATCGCGTCGCTATCCAGAAGATCAGGACTCTAGAAGAATTCAGATTTTTAACACGAGAGTAAACGTAAAAAGAAGGTTTTACAAGACTCACGTTAACAATATTGCAGCAGTACGCACACAATCGAAGCGCAGTAAGGATGGCTAGTGTAACTAGCAAGAATACCACGAAAGCAAGAAAAAGAAGTACGCTATTAACTATTAACGTACCTGTCCCTTCCGAAACGAATGAGTACGAGAGAGCACACGTGTCTACCATCGAATGAGGTTAGTCT
+
<<::;@;<<=BBBCBBAAABCBCCC?AAB?;:;C;;6;@@BAA@B===4:4:AABCCCC1C?ABACDBA@@@@8@D;;::9'99::.555&5@:7::6969=>G:D@CC<?@C?BBDCDDCCCCCCCBBBB?@@@A=BAAAAABD@E@DAA=@BB@@::;@CCBBBB?AA@??@@CBBBD=B<<;?@@@A2AC@BBBBBB:::@B<@@@?;>;>@BBC@AA@@@;?=A>ACA;@9:29<;>???@@BBBCBAAABBBCBBBBCC>AA>>>?@@@A8?9??>><
@ATNG8:00672:06929
GATGGTAGTATATCGCGTCGCTATCCAGAAGATCAGGAACTCTAGAAGAATTCAGATTTTTAACACGAGAGTAAACGTAAAAAGAAGGTTTTACAAGACTCACGTTAACAATATTGCAGCAGTACGCACACAATCGAAGCGCAGTAAGGATGGCTAGTGTAACTAGCAAGAATACCACGAAAGCAAGAAAAAAGAAGTACGCTATTAACTATTAACGTACCTGTCTCTTCCGAAACGAATGAGTACGTGTGACGTACGTGAGCTACCATCGAATGAGGTTAGTCT
+
<<<<@B@@@CCCDBBBCCDABBCCEAECD@CCCC@@=@>BBCCCCD@DD?D@CAB9999:*<;AB@DBBA@?@@8@>:;;;;';@=B4999&9@B=>FCCBBCBB?C?AA=ABA>AC@@ABECCIEBAAB@@<@@;;6<AAAAECC@CAD;;<<CBCCBBC?AAAA?@;??=?CC>B=BBB;=<=999::99%9?<987?BAACC>>:=<>>9?;=>B;;6;B@@?A@?B?BBC>CBB@BCBCBBBBBBBBBBBBDCBBBBBBCBB?ECBBB@BB??=?@BABAA
@ATNG8:00673:06931
GATGGTAGCACGAGCACTCATATCCAGAAGATCAGGAACTCTAGAAGAATTCAGATTTTTAACACGAGAGTAAACGTAAAAAGAAGGTTTTACAAGACTCACGTTAACAATATTGCAGCAGTACGCACACAATCGAAGCGCAGTAAGGCATGGCTAGTGTAACTAGCAAGAAATACCACGAAAGCAAGAAAAAGAAGTACGCTATTAACTATTAACGTACCTGTCTCTTCCGAAACGAATGAGTACTGCGTCTCACTCTCGCCTACCATCGAATGAGTTAGTCT
+
4<<<665<<;9499;44449:<<=95555999955.55;666>==8<<8<9BB=CBCCC3B=A@?@@@:;;<<5;;<<===*55058<<=2=>>:>><<=0//9497==7<55044<:==><<<==A@<:<3/---(---/::9:49.444=8;;;><>:746///681/33(338,33::91733,33333$33,3778::8996=6;;7727155:5525==::4404288;2:::5:==9::88778////669<===>8<::2538;=2355545:<455
@ATNG8:00674:06915
GATGGTAGCGAGCGAGTGTGTATACCAGAAGATCAGGAACTCTAGAAGAATTCAGATTTTTAACACGAGAGTAAACGTAAAAAGAAGGTTTTACAAGATCACGTTAACAATATTGCAGCAGTACGCACACAATCGAAGCGCAGTAAGGATGGCTAGTGTAACTAGCAAGAATACCACGAAAGCAAGAAAAAAGAAGTACGCTATTAACTATTAACGTACCTGTCTCTTCCGAAACGAATGAGTACAGAGAGTACGATATGTCTACCATCCGAATAGGTTA
+
:;44044;;596<<<<>>??CIAAA<A?@?B;99AA=B89:CDBAB?@?9=;;@BBBGED2C@CCDCCCDBBCC;@;;9===,>@<B?BC?2CBB@BEDCCCAA=@<@@>BAB?BBBBBBCBBBBBBBBBE?BBAA?ABCECCBD@D@CCCACCCBBC;;:;CCCDF@DB>;;:399999.7771778787#73,333;;:::;030333<6=8BBCCB?BA:99>><A?@@@:==<8:::::0//--66-///666833333;:(//6(//0///3838
@ATNG8:00674:06923
GATGGTAGTGGTGAGAGAGAGACCCAGAAGATCAGGAACTCTAGAAGAATTCAGATTTTTAACACGAGAGTAAACGTAAAAAGAAGGTTTTACAAGACTCACGTTAACAATATTGCAGCAGTACGCACACAATCGAAGCGCAGTAAGGATGGCTAGTGTAACTAGCAAGAATACCACGAAAGCAAGAAAAAGAAGTACGCTATTAACTATTAACGTACCTGTCTCTTCCGAAACGAATGAGTACATAGATATACGTATAGCTACCATCGAATGAGGTTAGTCT
+
BBBC@CCCAA@BDDBCBBBCDCCC>CCC@CCBBCC?C?CDDDCCC@CC?B?BCB@A@@@0@?ABCBBBBEBBA9??;;;;;*;C?CADCC;CCFACABBCCCBB@B@BB@CCC@CBCDBBBBCBBCBBCCC@CDBB?BCCCCCBB>B?BDD@DGBBBBCC?CAAACC@CC?@AB?CABBF@B??;?@@@?2@A?B>>>CCCCD>>:>@@@:>:=ACCA?AB@@?AA?C?BBB=BBB?AAABBABDDCAACAABCBB@A@?@@?E<@@???>@?;<7:;@B???
@ATNG8:00676:06922
GATGGTAGACACGTGTGCTCTCTCGTACTCATTCGTTTCGGAAGAGACAGGTTCGTTAATAGTTAATAGCGTACTTCTTTTTCTTGCTTTCGTGGTATTCTTGCTAGTTACACTAGCCATCCTTACTGCGCTTCGATTGTGTGCGTACTGCTGCAATATTGTTAACGTGAGTCTTGTAAAACCTTCTTTTTACGTTTACTCTCGTGTTAAAAATCTGAATTCTTCTAGAGTTCCTGATCTTCTGGACAGAGTGTGCAGATACTACCATCGAATGAGGTTAGTCT
+
CCCD=ABBCCDCBBB@BACGCHCCECCBBBCIBECBB>CC@C@CCBBBBB@EAEBB@B@BCBC@C@DBBBBACCC@BBBBB3B?;@>?>:?CBB?CBC?BC599:BAB?BBBBDBBB?BB?<A<AAAA?>>?=ADAA8>>D>>=>>??AAA>><@<@@@<>>8><A???DBA??<?@?A@6@:>:8////(/<333)--6---776;=BDDC.99<<A=A:>>=BBCA====D;@<=>DD177=8<<@@@@@A>>>@@@=<=BAA=AAAAA<::::59:=>:::
@ATNG8:00678:06942
GATGGTAGGAGACACGTCGCACACGTACTCATTCGTTTCGGAAGAGACAGGTACGTTAATAGTTAATAGCGTACTTCTTTTTCTTGCTTTTCGTGGTATTCTTGCTAGTTACTCTAGCCATCCTTACTGCGCTTCGATTGTGTGCGTACTGCTTCAATATTGTTAACGTGAGTCTTGTAAAACCTTCTTTTTACGTTTAACTCTTCGTGTTTAAAAATCTGAATTCTTACTAGATTCTGATCCTTCTGGATATGAGTGACTCGTGCTACCATCGAATGAGGTTAGTCT
+
;?>C?BBC?BBCA@>B>0/0<:;<<=ABBBBB>;;;C;CC4:2665:<<<:<>=<@8@8@=<<<A@BB=><<<=B8@@<<<+996999:9+8:88233717<6?>?:@A=?:;>A?9953<<6==@A>2527;58:8><::8?:;7;;;>=;;:66.65/556)/(/55688:88272222&209-5.///'/8::>,/,/<9:388A=>>*8788(8;=::6:;>A<==>=<@?:775255.71769477252=55222;CA>>@@??<?>>>=:=A>><><AA=<<
@ATNG8:00687:06923
GATGGTAGAGTACAGTGTAGTAGACCAGAAGATCAGGAACTCTAGAAGAATTCAGATTTTTAACACGAGAGTAAACGTAAAAAGAAGGTTTTACAAGACTCACGTTAACAATATTGCAGCAGTACGCACACAATCGAAGCGCAGTAAGGATGGCTAGTGTAACTAGCAAGAATACCACGAAAGCAAGAAAAAGAAGTACGCTATTAACTATTAACGTACCTGTCTCTTCCGAAACGAATGAGTACTATAGACTATCTGAGACTACCATCGAATGAGGTTAGTCT
+
<<BB@BA@>?=9://///:799A;;8<9;79BBBCCAC@CBDCCBB8;:?@=CBAA?>>>.839?A@AAB???A8?=:;9:9'9>;>>@BB2CCD@CCCCC;:9@;@9@A<ABB?CBBBBBCCDCBB@@@;;7;BBC@CCCBBAAC?C@BCG@DA@@BBBB=@?BBBC?BA=??>9??ABB:??@<99:::(:@;9:7@?>>;;5;599=>/817=BAB>AAAAAAA>B>???877819<@?ABBBAAA?<>>>8:9A999<=>>8>@@8848B?95?677733
@ATNG8:00689:06932
GATGGTAGTGCGTGAGAGAGAGACCCAGAAGATCAGGACTCTAGAAGAATTCAGATTTTAACACGAGAGTAAACGTAAAAGAAGGTTTACAAGACTCACGTTAACATATTGCAGCAGTACGCACACAATCGAAGCGCAGTAAGGATTGGCTAGTGTAACTAGCAAGAATACCACGAAAGCAAGAAAAAGAAGTACGCTATTAACTATTAACGTACCTGTCTCTTCCGAACGAATGAGTACGTGTGACGTACGTGAGCTACCATCGGAATGAGGTTAGTCT
+
4<<<7::;;;:;<<=<=5555:555)555.5@><<<*0/999<=>8;;3834433333&3233399933333(33449:+9=8=:=@7???:>C;;9@A//)0800///)/:;<:;;<===@999BB=0000*/0<8::<=.5.55.46;:9/////38775446:<7;<<7>>;?<5<98198888'9=9<?<=;7<77/7:>>?A9?<?ACCC@;::>?>=<?:8927772;=857AA>;///9868<4449899976066//(/4888;5:6::;;:
@ATNG8:00690:06932
GATGGTAGCACGACACGACGATGTGTACTCATTCGTTTCGGAAGAGACAGGTACGTTAATTTAATAGCGTACTTCTTTTTCTTGCTTTCGTGGTTATTCTTGCTAGTTACACTAGCCATCCTTACTGCGCTTCGATTGTGTGCGTACTGCTGCAATATTGTTAACGTGAGTCTTGTTAAACCTTCTTTTTACGTTCACTCTCGTGTTAAAAATCTGAACTCTTCTAGAGTTCCTGATCTTCTGGCTCTCGTAGACAGATACTACCATCGAATGAGGTTAGTCT
+
><<=@GFBBA@;BBCBBBB;6655<BBBBDBB=A;;;0<B=A=ABCDCCCABBCCB@C@CC>B=?@???;<<A;>@@@@0@C?AABD>?<=>,0).808:*/0:=:;5:=A999AA>994?A=@A>??AAB?BBBB?B=>>??<<=@A@@@@@@=8788<@4;6:???=;;:=9=@9<=6<6=379999'9655/56:7:525><<+5222$2254=8A?;?8;737:;;6;.33///>*//:39:--/------888;B=BBB??@?BB?A???<??BB999
@ATNG8:00693:06919
GATGGTAGTGTGTCTCTGAGAGTAGTACTCATTCGTTTCGGAAGAGACAGGTACGTTAATAGTTAATAGCGTACTTCTTTTTCTTGCTTTCGTGGTATTCTTGCTAGTTACACTAGCCATCCTTACTGCGCTTCGATTGTGTGCGTACTGCTGCAATATTGTTAACGTGAGTCTTGTAAAACCTTCTTTTTACGTTTACTCTCGTGTTAAAAATCTGAATTCTTCTAGAGTTCCTGATCTTCTGGATAGCGACGCGATATACTACCATCGAATGAGGTTAGTCT
+
CCCC?CCCCDDDCABBBBCBBCDCCCCCCCCC@CBBB<AA?C?BCCCCBB@CDDCC?C@CFCC?C?CCCCBAAEDABBBBB1BDABBBC=BBBB?BBB?BF@AAACBCACCDDCBBC?BBB@C?ECCCC@@@?BBDD?CCCCCBBBCCDCBB@CC?CCC=AA?C@DCCBCBBBB=B;;;;.;>B=;;;;;*;CCCF>AADCHFCBBB@EFEE2CCCFH@CABC@DCCCCBB?C@CCCCCC?BAD?BCCCCCCCCCBBBCCCCCBB?ACBAA??@@B?A=BF;;;
@ATNG8:00694:06923
GATGGTAGTAGTACACTAGTCATACCAGAAGATCAGGAACTCTAGAAGAATTCAGATTTTTAACACGAGAGTAAACGTAAAAAGAAGGTTTTACAAGACTCACGTTAACAATATTGCAGCAGTACGCACACAATCGAAGCGCAGTAAGGATGGCTAGTGTAACTAGCAAGAATACCACGAAAGCAAGAAAAAGAAGTACGCTATTAACTATTAACGTACCTGTCTCTTCCGAAACGAATGAGTACACATCGTCGTGTCGTGCTACCATCGAATGAGGTTAGTCT
+
@A@A?BBEEB@@@CBBBCBBBAABC?BBB@CBBB?><@=@ACBCBCACC@C@DDCCCCCC5C@BBBBBA@A;::-:=>??@@,@A?BAFDD9CCEADECCCCC@@=@@AA>BBB>@@BCCCCCDDCCBBCBB?BCCF?BBBAA?@A@B@CDC@DDDAAAAC@BBACBB@BC????9::CCC>BBB<99999(:??>??BCEEFC<:7;?AD6;7;>CAA?ACAAAAA=A?BCD>CBA>BBBBBBCAABBCCAAACCBBBBBBBCB@BBBBB?CD9978?AA999
@ATNG8:00695:06901
GATGGTAGCTCACGTACGTCACACGTACTCATTCGTTTCGGAAGAGACAGGTACGTTAATAGTTAATAGCGTACTTCTTTTTCTTGCTTTCGTGGTATTCTTGCTAGTTACACTAGCCATCCTTACTGCGCTTCGATTGTGTGCGTACTGCTGCAATATTGTTAACGTGAGTCTTGTAAAACCTTCTTTTTACGTTTACTCTCGTGTTAAAAATCTGAATTCTTCTAGAGTTCCTGATCTTCTGGGTCTCTCTCTCACGCACTACCATCGAATGAGGTTAGTCT
+
55<<8=BBBDC@;96=<<ABCDCCCCCBBB;;6;CCC>CL@CACCBBCCHACCDBB>B?ABAA=@<@ACCBB@CD>BBBBB1BC?BBBB5??@@<?BB=AA?AAABBC>B>?>BB@A>ABB@C?BB?B?A@@<668=<AA@:;;>>>?@??;;;@:88807=1:49;=:;<<>@:=<<<9.;9=488888(9<<<=1;;<:;;A@@?9===<.7>>?A5A:AA:>??><==;A9>;;7??288::3:;9;A@@@@???DD@>==@6;;>=>:>===7@3///:;
@ATNG8:00696:06914
GATGGTAGTGTCAGTGCGCGTCGTCCAGAAGATCAGGAACTCTAGAAGAATTCAGATTTTTAACACGAGAGTAAACGTAAAAAGAAGGTTTTACAAGACTCACGTTAACAATATTGCAGCAGTACGCACACAATCGAAGCGCAGTAAGGATGGCTAGTGTAACTAGCAAGAATACCACGAAAGCAAGAAAAAGAAGTACGCTATTAACTATTAACGTACCTGTCTCTTCCGAAACGAATGAGTACTATAGACTATCTGAGACTACCATCGAATGAGGTTAGTCT
+
@@CC@CBBBCDDDAABCCCC@BFDFDD@A?ABBCBB?B@BCDCCCC?BB?B@CCCCCCCC3C?BBAACCDCAAA<?AAA@BA0AA=A=BBB<BGIBCCCCCCCCC?C?BB?BCC?BACCBBBEBBBCFDDBB?BCCC>@?BBCCAB>C?BAA=@DDDCAAA?CCBAAA>BB?BBB<>????8?@@<@@@AA2AC?CA@ACCA>=:=<>?AB<>;>AC@@>@A???BB@C?AAC>CBB?BBBCCCCCBBBCBBBA?BBB??>BCDD?CAAAC@BB>><>?CBAAA
@ATNG8:00698:06941
GATGGTAGCACACGAGATCTCATCGTACTCATTCGTTTCGGAAGAGACAGGTACGTTAATAGTTAATAGCGTACTTCTTTTTCTTGCTTTCGTGGTATTCTTGCTAGTTACACTAGCCATCCTTACTGCGCTTCGATTGTGTGCGTACTGCTGCAATATTGTTAACGTGAGTCTTGTAAAACCTTCTTTTTACGTTTACTCTCGTGTTAAAAATCTGAATTCTTCTAGAGTTCCTGATCTTCTGGGCAGACTCTCACACGCCTACCATCGAATGAGGTTAGTCT
+
CCC>?CDBBBBBBBCCCCCCCCBBBBBBCDCB?B@AA<AB=A?AECCCDCABBBBA>B:;:D?;?@DBBAABBCC@AAAAA2AB?BBDC>CCCC?BCC?@?5:8:AAC?BBBBBBBB?BBB=@>BBCB@>>>@@@??<>>>??=>=>>@AA?@?@<;;;<?A<@<@B@@@@B@?:>>AAA6A=D5;;;;:*:>===4<688::=>>>5;;:;+;888A=C<@?:@@AA;;;<@<?@@@=>:>>CB:BA@:;:@@??@:::?;?@@<@9::>7:;@A<@=DB@@@
@ATNG8:00699:06927
GATGGTAGTGTCAGTGCGCGTCGTCCAGAAGATCAGGAACTCTAGAAGAATTCAGATTTTTAACACGAGAGTAAACGTAAAAAGAAGGTTTTACAAGACTCACGTTAACAATATTGCAGTAGTACGCACACAATCGAAGCGCAGTAAGGATGGCTAGTGTAACTAGCAAGAATACCACGAAGCAAGAAAAAGAAGTACGCTATTTAACTATTAACGTACCTGTCTCTTCCGAAACGAATGAGTACTGTATCTATGTGGCGCTACCATCGAATGAGGTTAGTCT
+
9:8:5;<@BCCAB996=::9:655;59>@=;?CC;;2:2994@@BB;BB?B?CCBBCCCC3C?BAA:9:?>???9?AAA@AA2ABAE@CCC;CBC@CGCDGECBB?B?BB?DBB?BBC@@CBCBBBA??::::??AB=AAC@??A@=@<@::6:AAABCCE?BABB:959A;>@>3:::927<<877777'87,3<;7<:=868'705777394<9=>99;9<585<662;>=.9992944;774:::9<<===B@@>AAABBD?BAAAC@????;@6;;ABA
@ATNG8:00700:06912
GATGGTAGTGTGTCTCTGAGAGTAGTACTCATTCGTTTCGGAAGAGACAGGTACGTTAATAGTTAATAGCGTACTTCTTTTTCTTGCTTTCGTGGTATTCTTGCTAGTTACACTAGCCATCCTTACTGCGCTTCGATTGTGTGCGTACTGCTGCAATATTGTTAACGTGAGTCTCGTAAAACCTTCTTTTTACGTTTACTCTCGTGTTAAAAATCTGAATTCTTCTAGAGTTCCTGATCTTCTGGACGACGCGCACTGACACTACCATCGAATGAGGTTAGTCT
+
45::5;<>BA995<:5569;<<66;CBBBCCB?CDEH=BC@C?@?@A@AA?BBBBD7A7;;<<8@?BCCCCCGGC?BBFKF5CC?@ABD=BA@@9A:;5:A7:;@@<>,00A>?@CB?BBB>B=BBCCCCCC?AA;;6;CCBDBCBB;;;BBBDE@BBB?BB>B?ACBCBC@@;;;<:9:*92:29999:(:CCDD;;=CCCCCBAA5;;;;(;==A@?BADCACCCBDCF@B?BBCFEE;;<C@CD=;;D;<<;;@@CABACCC;;;EBB=AB@@6;4:CA@A
@ATNG8:00701:06916
GATGGTAGGACGAGCGTCTGAGAGGTACTCATTCGTTTCGGAAGAGACAGGTACGTTAATAGTTAATAGCGTACTTCTTTTTCTTGCTTTCGTGGTATTCTTGCTAGTTACACTAGCCATCCTTACTGCGCTTCGATTGTGTGCGTACTGCTGCAATATTGTTAACGTGAGTCTTGTAAAACCTTCTTTTTACGTTTACTCTCGTGTTAAAAATCTGAATTCTTCTAGAGTTCCTGATCTTCTGGTGTCGTCTATCATGTACTACCATCGAATGATGTTAGTCT
+
==<<?BAA?AC@@@@@CCCBCCBB?BBCDBBC@E@@@<@B?B@BBBCCBB>BDDCC@C@CCBCADADDDCCCCCC@CDDDD2CC?BBCD>CCCC?BCC?CF?;;;CBFACCCCCCCC?CBD?B?ECECCDBB>ACCC@CCCCCCBBCBBBCBBBC@BBB?BB?B?BFBBBBBBB=A;;;;.;@B>;;<;;*;BABB>DBFLGGCDCC?CEGE3BCBBC@E@CC@CCCCCCC?B?BCCCDD?BAB@CCCECAABBCCCCCCCCCCC?CCCBB?BCCCCC@CCCAA
@ATNG8:00702:06935
GATGGTAGACACGTGTGCTCTCTCGTACTCATTCGTTTCGGAAGGGACAGGTACGTTAATAGTTAATAGCGTACTTCTTTTTCTTGCTTTCGTGGTATTCTTGCTAGTTACACTAGCCATCCTTACTGCGCTTCGATTGTGTGCGTACTGCTGCAATATTGTTAACGTGAGTCTTGTAAAACCTTCTTTTTACGTTTACTCTCGTGTTAAAAATCTGAATTCTTCTAGAGTTCCTGATCTTCTGGGTCTCTCTCTCACGCACTCCATCGAATGAGGTTAGTCT
+
ABBA@CBBBBBCDDC=99>@???CCCAA=CB@=CBBB<AB=A5;;.9?BB@BBBBD=@=@@BB@BACCJFCBBBB8=BB>B1BD=A@@?8?B@?=ABB?AC=;;;BBC?B@AACCBB>AAB?D@BB>>>BAC@??@E>AAB@??CCBBBBB????;:=><??<?<A???AAAAA<=8888,8;D7;;BBB/>@BDD688>>>?@=<=5;;;;+;=>;;7;=AB>@@?@===<B=BCAA>>;;;;?7>>??;;;>>ADAA889;;9===8818<::5:7;:>==
@ATNG8:00705:06924
GATGGTAGGCGTGTGAGAGTCTGCCCAGAAGATCAGGAACTCTAGAAGAATTCAGATTTTTAACACGAGAGTAAACGTAAAAGAAGGTTTTACAAGACTCACGTTAACAATATTGCAGCAGTACGCACACAATCGAAGCGCAGTAAGGATGGCTAGTGTAACTAGCAAGAATACCACGAAAGCAAGAAAAAGAAGTACGCTATTAACTATTAACGTACCTGTCTCTTCCGAAACGAATGAGTACAGAGAGTACGATATGTCTACCATCGAATGAGGTTAGTCT
+
CBBB@CDC?BA?A;CCCDCBBBCCC?CCB@9;;CFFBC@CCDECAA=@@=@@BABBBBBB2A?@??CBAAA??@9@>===?2>?;>39::-:AB>AACBBBBCC>B??><>CC?B@??@@AAAA=>>B@;;:>@A@;>?AAA>>><@<A?B>BB==>BBB=BCCBBB@BB?BBB?BB???8???;?BDDD3:959@?@CAAAB<B<;;;=9<;@@@@@<@>:::::;@<>>A:ABB?AAAAAA@AAB>>>CBBBAAA><;>>>>9>>>>A7=;>A=B<A????
@ATNG8:00706:06938
GATGGTAGTGCGTGAGAGAGAGCCCAGAAGATCAGGAACTCTAGAAGAATTCAGATTTTTAACACGAGAGTAAACGTAAAAAGAAGGTTTTACAAGACTCACGTTAACAATATTGCAGCAGTACGCACACAATCGAAGCGCAGTAAGGATGGCTAGTGTAACTAGCAAGAATACCACGAAAGCAAGAAAAAGAAGTACGCTATTAACTATTAACGTACCTGTCTCTTCCGAAACGAATGAGTACGAGAGAGCACACGTGTCTACCATCGAATGAGTTAGTCT
+
8;4506::;://///::<=C=BCE>CEC?A;55;;5:9>>>:><=997-34<9444<<<);688883333//8.6//////$/939)555&55<7666>=<>00*0+00)/99289<=>@<A<AABBB@::69===9B>BBAA=<9@00-8388--/:7614444997881833,39777(337137777$33,3993335554:39977275:5::<7:4344::7;9=<<7;882888>;;=>877@BBBCCB><<89=9<835...73..22237>=99
@ATNG8:00664:06955
GATTAGTGTGTCTCTGAGAGTAGTACTCATTCGTTTCGGAAGAGACAGGTACGTTAATAGTTAATAGCGTACTTCTTTTTCTTGCTTTCGTGGTATTCTTGCTAGTTACACTAGCCATCCTTACTGCGCTTCGATTGTGTGCGTACTGCTGCAATATTGTTAACGTGAGTCTTGTAAAACCTTCTTTTTACGTTTACTCTCGTGTTAAAAATCTGAATTCTTCTAGAGTTCCTGATCTTCTGGAGATACACATGATACTCTACCATCGAATGAGGTTAGTCT
+
CCC?AABBCCCCABBDCCC@CCCCBCCCBB?BBBB<BC?B?BCCCDCC?CCCCC@C@CCCC@C@CCCBCCCCC@CCCCC1CC=B@@@:?DBB?BAA;AB=AABCCJ@CCCCCCCD?CBC@D?CCCBCBBB?CCDC?CCCCCCCCCCCCCCCBB?BCC?CC?C?BBBCCDBBB=A::::7:?D?BBCCC1@CAAA<BBCCCCCBBB>BB@B2BBBCC@C@BB?CCBCBBB@C@@A@CCC<@@C@BC@BDDDBBBCCCBBBCCAA>A@A@B@BCCC?C@DEAAA
@ATNG8:00664:06995
GATGGTAGATACTCGCTGATACACCAGAAGATCAGGAACTCTAGAAGAATTCAGATTTTTAACACGAGAGTAAACGTAAAAAGAAGGTTTTACAAGACTCACGTTAACAATATTGCAGCAGTACGCACACAATCGAAGCGCAGTAAGGATGGCTAGTGTAACTATCAAGAATACCACGAAAGCAAGAAAAAAGAAGTACGCTATTAACTATTAACGTACCTGTCTCTTCCGAAACGAATGAGTACGAGAGAGCACACGTGTCTACCACTCGAATGAGGTTAGTCT
+
77996:@@A@A@A455555;AA00,//749:<=@@<@?<<;;;9C?BB?B?:::@@@>@.>;??@@@@>=99:,:?;;;<<);C>@@CCC;CCC@CCCCCBC;:6;>AA=A;;7;CBCBBBCCG<;;CBBB@BBBC@CCAAABCC=B=A;;7;BCCCCDD?BC:::C>AA?BBB<?>BBC>?<<9000000%0=900/>8:ABB?B>>9:;1;9;;@AB>@@@::9@>@=BBC=BBB<?>A899>?<;77777777=><<:===95///3335997928(//7//
@ATNG8:00665:06968
GATGGTAGACACGTGTGCTCTCTCGTACTCATTCGTTTCGGAAGAGACAGGTACGTTAATAGTTAATAGCGTACTTCTTTTTCTTGCTTTCGTGGTATTCTTGCTAGTTACACTAGCCATCCTTACTGCGCTTCGATTGTGTGCGTACTGCTGCAATATTGTTAACGTGAGTCTTGTAAAACCTTCTTTTTACGTTTACTCTCGTGTTAAAAATCTGAATTCTTCTAGAGTTCCTGATCTTCTGGCTCTCGTAGACAGATACTACCATCGAATGAGGTTAGTCT
+
CCCC?BBBDCCCCCCCBBBCEDCBCDCBBCCC@CBDD>CC?B@BBBBBBBABBBBC?B@BBCC?B?BBBBBBCCC?99999)7A;BBBC>BCBC?CBB?AA599:A@A?BEBCBABB=AAB?@<@@AB>>==:=AAA;=;>;<>@@@@@@@>>>A<==>=@@<@=>==???DAA;???BD;D=B:;;;::+;>:::)//7///<<;A<@@@>*9;;;:5>:>@8>>@@A@@<@<@@>>>B5::;5::::>>AB@A@AA?@@C@::7:::>@=?@?B<><>@===
@ATNG8:00666:06953
GATGGTAGAGAGAGCTCTCTCATCGTACTCATTCGTTTCGGAATAGACAGGTACGTTAATAGTTAATAGCGTACTTCTTTTTCTTGCTTTCGTGGTATTCTTGCTAGTTACACTAGCCATCCTTACTGCTCTTCGATTGTGTGCGTACTGCTGCAATATTGTTAACGTGAGTCTTGTAAAACCTTCTTTTTACGTTTACTCTCGTGTTAAAAATCTGAATTCTTCTAGAGTTCCTGATCTTCTGGATATGAGTGACTCGTGCTACCATCGAATGAGGTTAGTCT
+
?@>:9=CCCBDDBBBCCBBBCBBBBD@@@C;;9;DFF>BB?A?AAADCED@CDCCC:;8;BBB?C@BBACCCAA@A??=>=.><8;99:(7??A?A@@>AA7::??>>@BBBDCAAA?BBB@B?BBBBCB??;@@;:6;=<<@@;:;@AAA;;;=:=@@=AA<A;@@BBB???C<???BD;F<>:==>==.;;::A8A@====;;:=199:9)9=;=<<?;?B;>>AA>>><?:>=AABC7;;=<@@@B;;;;;;?>?ABB@??B;>>=>>=;77<9@9///==
@ATNG8:00669:06983
GATGGTAGATACTCGCTGATACACCCAGAAGATCAGGAACTCTAGAAGAATTCAGATTTTTAACACGAGAGTAAACGTAAAAAGAAGGTTTTACAAGACTCACGTTAACAATATTGCAGCAGTACGCACACAATCGAAGCGCAGTAAGGATGGCTAGTGTAACTAGCAAGAATACCACGAAAGCAAGAAAAAGAAGTACGCTTTCAACTATTAACGTACCTGTCTCTTCCGAAACGAATGAGTACACATCGTCGTGTCGTGCTACCATCGAATGAGGTTAGTCT
+
@@AB@CCACCCDABBCCCCCCDCBB>BDD@DDCCBB@B?BBECCCC?BC?B?BCCCCCCC3C?CCBBBBAA>>=3<?9999:*:@<@?BCC;CCC?CEFFCCCCC@C@BB?ABB@BBBCDBCCCECBBBBBC?CCCC?B@@ABBBB>C@CBB?BBBCCCCA?CCCACC@BB<@@?9=::9=5>@@?BBBCB3BC@C???CCBD:==:>A>><>>BA>>>;?:877::3:;???9@??<?@@@???@AABBBAA@CBBCB===CBB?A??@B?BB@@?B@ABBA>
@ATNG8:00673:06993
GATGGTAGGCGAGAGTGAGACGCAGTACTCATTCGTTTCGGAAGAGACAGGTACGTTAATAGTTAATAGCGTACTTCTTTTTCTTGCTTTCGTGGTATTCTTGCTAGTTACACTAGCCATCCTTACTGCGCTTCGATCGTGTGCGTACTGCTGCAATATTGTTAACGTGAGTCTTGTAAAACCTTCTTTTTACGTTTACTCTCGTGTTAAAAATCTGAATTCTTCTAGAGTTCCTGATCTTCTGGTGAGATATGCATGATGCTACCATCGAATGAGGTTAGTCT
+
@@@<?CCC@BC??@CCDEDC@AACCGCCCCBB>BCCC>CF>A=ACCCCBA=BBDDD?A?BACD@D?AACBBCCCC?CCCCC3BA?AAAA=AAAA?AAB@BB787ABAA?BBBBCBAA<@AB>@;AAAA;;:?;AAAAA>>>888=??>BA@>>>A<@??<AB=B;@===A@@@@=@AACC6?:>::::;:):>:9:0;;=:;;>===08889(8DBFB=D;@?<AA@@???=D9>=AAAC8==A<;>=?>@@>AAA>==;;;A;;5=999<9><<<:?====@@
@ATNG8:00674:06974
GATGGTAGCGCATATCAGCGCAGCCCAGAAGATCAGGAACTCTAGAAGAATTCAGATTTTTAACACGAGAGTAAACGTAAAAAGAAGGTTTTACAAGACTCACGTTAACAATATTGCAGCAGTACGCACACAATCGAAGCGCAGTAAGGATGGCTAGTGTAACTAGCAAGAATACCACGAAAGCAAGAAAAAAGAAGTACGCTATTAACTATTAACGTACCTGTCTCTTCCGAAACGAATGAGTACTGCGTCTCACTCTCGCCTACCATCGAATGAGGTTAGTCT
+
<<<<7<554:54955B@ABCCBBBB?BBB?BBCCAA>A=BB@@??C8<@6905;=@@AAA1@?CCCCCICCBBB9A::;;;;);>;?>B@>2CCC:>CCAA@AA@<@?;;7;AA7;;ACC@@@CCBA;;;AA=A@A@=B;:;BCBB>=:@00,0>>>@EBB?ABBA;;6;A>@@@<??@@@98981989999$8938>:B=<=B=7;?;=BB4?<?BBCDADCA;;<@=><>@@5=00*000;?>?@@989AA:99BBB@A@?B@A=@:::>38:;?=?<:;::9
@ATNG8:00675:06987
GATGGTAGTGTGTCTCTGAGAGTAGTACTCATTCGTTTCGGAAGAGACAGGTACGTTAATAGTTAATAGCGTACTTCTTTTTCTTGCTTTCGTGGTATTCTTGCTAGTTACACTAGCCATCCTTACTGCGCTTCGATTGTGTGCGTACTGCTGCAATATTGTTAACGTGAGTCTTGTAAACCTTCTTTTTACGTTTACTCTCGTGTTAAAAAATCTGAATTCTTCTAGAGTTCCTGATCTTCTGGATAGCGACGCGATATACTACCATCGAATGAGGTTAGTCT
+
9=00+/:<>ABCCAB996999;;;;=<<<;;<<CBBC<BA=?<??@AABB?ABA;;6;=BBBC?B>A@@;;;CBD=?@@@@,=C<B@A@8@ABA?B;;6;C;@@BBCCAA;::BB@A@BBB@D@CCCBCBBC>AA;;5;;@ABABB;;;;:9=@@=966<@B@C?CBBBBBBBB=A;;;/9<@;@@BBB2BBBCD=AABBDCCC@@+00000%0//<7;<8:<8;::=>:>5>5>::@A>=:?B7:69BCC;;;CC@@@:99@@D?995;=8;=00*0:;>>09
@ATNG8:00676:06989
GATGGTAGTGCGTGAGAGAGAGACCCAGAAGATCAGGAACTCTAGAAGAATTCAGATTTTTAACACGAGAGTAAACGTAAAAAGAAGGTTTTACAAGACTCACGTTAACAATATTGCAGCAGTACGCACACAATCGAAGCGCAGTAAGGATGGCTAGTGTAACTAGCAAGAATACCACGAAAGCAAGAAAAAGAAGTACGCTATTAACTATTAACGTACCTGTCTCTTCCGAAACGAATGAGTACTGTATCTATGTGTGCGCTACCATCGAATGAGGTTAGTCT
+
AACA@CBBACCBBBCBBCBBCCCCD=CCC@CCCCCB@CACCCCCCC@CD?A?BCBABBBB2B@CBCBBBBBBBB9>>:9999*:B=@>BCC;CCC@CCCCCECCC@C@CC@CCC@BBBCCCCCBBBCCBBBC@CCCC@BBBB@@@@<A@CCC?CCDCCCBB?BCBBBB?BB?BCG=?????8?@>;>????1?C?C?>>CCCCC?D;??CA<A<?>C@@<@@@@@AA?B@BCD=BBC?CCAAAACCCCAAABABBBC@@@@@BBA?ACCCD=AC9979=A@:::
@ATNG8:00678:06998
GATGGTAGTCTCAGATAGTCTATAGTACTCATTCGTTTCGGAAGAGACAGGTACGTTAATAGTTAATAGCGTACTTCTTTTTCTTGCTTTCGTGGTATTCTTGCTAGTTACACTAGCCATCCTTACTGCGCTTCGATTGTGTGCGTACTGCTGCAATATTGTTAACGTGAGTCTTGTAAAACCTTCTTTTTACGTTTACTCTCGTGTTAAAAATCTGAATTCTTCTAGAGTTCCTGATCTTCTGGCTCTCGTAGACAGATACTACCATCGAATGAGGTTAGTCT
+
?@A@;CCBAABBCCCBBBBCBDCCCCCCCDCB?BCCD>CC?C@CCCCCCC@DCCAA>A<@BBA?B@CCCCDBBBC@BBBBB5BC@BACD>CBBC?BBB?BB8;;@CBB@CCCCCBCC@BBB@C?CCDCBBBB@BBBD>A@CBBBDDCCBB@AABD@CBB?BE=?=@BBBBDDCC?B;;;;6;>B><;;;;*;BBDH?CCCCCCCBBC@DDEE5C@@A@?@@DC@BBCCCCC@C@BBBCCC>AAB?BBBBB@A@CCCBBCBBBBBB?BAAAB?@AAA>@=AB@@@
@ATNG8:00679:06986
GATGGTAGAGAGAGCTCTCTCATCGTACTCATTCGTTTCGGAAGAGACAGGTACGTTAATAGTTAATAGCGTACTTCTTTTTCTTGCTTTCGTGGTATTCTTGCTAGTTACACTAGCCATCCTTACTGCGCTTCGATTGTGTGCGTACTGCTGCAATATTGTTAACGTGAGTCTTGTAAAACCTTCTTTTTACGTTTACTCTCGTGTTAAAAATCTGAATTCTTCTAGAGTTCCTGATCTTCTGGGTGCGCTACATCTCTCTACATCGAATGAGGTTAGTCT
+
CDCC?CCBBBBBCFDBBBDDCCCCDCBBCBAA?ACCC?CC@CACDBBBBB@CBBBB?B>BBBB@C?BBBBBB==B9BB===+=B9BBBB6BBBC?AAA@CC????A@@:??ABDCDC?????B?CCDA??AA<@@AA<??@?==>@@@@@A===>;==>>AA<@<;;:>>>DAB<C@A@A6@<@=@=@@@,999::*//:677@???;@DDC/;>AAA<A;@?=AA@@;;;=B=B????A<=:::2///><<?;;<A@>>>>>B@@@@@<@;;;=B<>==>D
@ATNG8:00680:06968
GATGGTAGTGTCATATGAGAGTGTGTACTCATTCGTTTCGGAAGAGACAGGTACGTTAATAGTTAATAGCGTACTTCTTTTTCTTGCTTTCGTGGTATTCTTGCTAGTTACACTAGCCATCCTTACTGCGCTTCGATTGTGTGCGTACTGCTGCAATATTGTTAACGTGAGTCTTGTAAAACCTTCTTTTTACGTTTACTCTCGTGTTAAAAATCTGAATTCTTCTAGAGTTCCTGATCTTCTGGGATGTGTGCGCAGTGCCTAATCGAATGATGTTAGTCT
+
CCBB?BCCBBBBBCBBCCCCCCDCCCCBDD@@>@BBB=CE@C@CCCBBBCACCCCB?B?BCCF@F@CBBBCBBCCACCCDC1CC?BBBD>CBBB@BBB?BC8;;;CBB>BCCCCGCD?BBC?C@CCBCBCCC@CCCC?@@GCCICCCCCCCBCBB@BBB@CC?B?CCCCDBBAA;?;;;;.;=A<;;;;;*;AAAB7;;BBCCCBBB<AAA@0@BABC@C?DB?AACCBCBAJABBBBCC@CAAA<@000B@@BBBAAAAB?BB@CCDC?BBB@@@?BCCCB
@ATNG8:00682:06995
GATGGTAGCTCTGCTCTGACTCTCGTACTCATTCGTTTCGGAAGAGACAGGTACGTTAATAGTTAATAGCGTACTTCTTTTTCTTGCTTTCGTGGTATTCTTGCTAGTTACACTAGCCATCCTTACTGCGCTTCGATTGTGTGCGTACTGCTGCAATATTGTTAACGTGAGTCTTGTAAAACCTTCTTTTTACGTTTACTCTCGTGTTAAAAATCTGAATTCTTCTAGAGTTCCTGATCTTCTGGGCTGCGCTGATATGCGCTACCATCGAATGAGGTTAGTCT
+
>>:;45<<@=><BBEDCBCCCCCCCDCBKBBC@CBBC<A@?B?BBBCDCC@BCCEI?C@ABBB@C@CCCCCCBBB@ACEED2DHACBBB=B;;;>CAA<@A5;;;;;C>BBBBBBDE@CBC@C@CFCBCB@@>BBBB?CCCCB;;;B;;;CCCAB=A@@=@A@C?BBBBBBBBC?BAA@@0?;A6::CCC,BB;;<09A@@@B:;9:9>=>=,=??@A;?<???ABBBBBC?B?AAABCA<@;;;0;;;;BCCBCFDDDDCBBBC?B;;;?<@;;;@C@CECCC
@ATNG8:00685:06981
GATGGTAGGAGACACGTCGCACACGTACTCATTCGTTTCGGAAGAGACAGGTACGTTAATAGTTAATAGCGTACTTCTTTTTCTTGCTTTCGTGGTATTCTTGCTAGTTACACTAGCCATCCTTACTGCGCTTCGATTGTGTGCGTACTGCTGCAATATTGTTAACGTGAGTCTTGTAAAACCTTCTTTTTACGTTTACTCTCGTGTTAAAAATCTGAATTCTTCTAGAGTTCCTGATCTTCTGGGTCTACGCTCGTCGCGCTACCATCGAATGAGGTTAGTCT
+
DDDC?CCC?BBBCBBCBBCBBCBBCCBBCC@A<AAAB:BC>B@BCCDCCC?CBCBC@B@BCCC@C@CBBBCBCCB@CCBCB3CB@BBBB<BBBA=A@?9?B799ADCC?AAAAAAAA>AAA>B>BA@>>>>>9>@AA69:AAAAAAAAA@@???@6;==:>B=A=>CAAA?>@A=??@@@6@=B:==??>/@@@@A7=;::???=?D6<=<=.=;:;@=@<??=B@@@?>><A=BABBBB688@@:>=<ADAAAAA?@?@??@?@<@@@AA<???@=A9=<AAA
@ATNG8:00687:06964
GATGGTAGCTCTGCTCTGACTCTCGTACTCATTCGTTTCGGAAGAGACAGGTACGTTAATAGTTAATAGCGTACTTCTTTTTCTTGCTTTCGTGGTATTCTTGCTAGTTACACTAGCCATCCTTACTGCGCTTCGATTGTGTGCGTACTGCTGCAATATTGTTAACGTGAGTCTTGTAAAACCTTCTTTTTACGTTTACTCTCGTGTTAAAAATCTGAATTCTTCTAGAGTTCCTGATCTTCTGGTATACACACTCGCTCGCTACCATCGAATGAGGTTAGTCT
+
BBBC@DDDD@<?BDBA@B?@BADFBABABC@@<AA?@9A@;A>@AAAABBABCCCF@CADDCCAC@CCCCCCCCC>A@@@@0?C?CBBF>CBCB?BAA9AB7;;@BBC@CCCCCCCCADCC?B?BBBBBBBB<AAA@=BBCBBBBCBCCCECCBB@CDC@CC@D@BACCCCCEC@ECCCD<C@C?BACCC2BBBCC>CBBBBBAA@B5;;;;*;A@A@?A@CC?B@AAABC@C@CCCBCC@CBCFCECBBBCCCCBBBBBBABAA>ABBBC@@@@C@D@CCBBB
@ATNG8:00690:06978
GATGGTAGAGAGAGCTCTCTCATCGTACTATTCGTTTCGGATGAGACAGGTACGTTAATAGTTAATAGCGTACTTCTTTTTCTTGCTTTCGTGGTATTCTTGCTAGTTACACTAGCCATCCTTACTGCGCTTCGATTGTGTGCGTACTGCTGCAATATTGTTAACGTGGGTCTTGTAAAACCTTCTTTTTACGTTTACTCTCGTGTTAAAAATCTGAATTCTTCTAGAGTTCCTGATCTTCTGGATATGAGTGACTCGTGCTACCATCGAATGAGGTTAGTCT
+
<>>C?B@ACBCCBBB9;;BBBDCCBCEGD;;6<DC@>CCACCCCBABCC@CCCCCBC?CCAB?C@CCCCCECBBABCDCC5BB?BBBB=BLFC@CCC@@@=@>@A;;:;DDFBBCC>BBB?C?BABDCBBB?AB??;?BC???B>>>BBBB@@A=@@@8=>=D:;;;AE;DAA=@@@@@6A<A:=>@A@/>>888-8<===@?=<=:>==<.7<<;;;A78:6:==@@AA;@<>A>89;7;?A<B??>>>;;<A>>>B@;;;>>=@??>>;>>>B:>:>BE??
@ATNG8:00691:06974
GATGGTAGCTCACGTACGTCACACGTACTCATTCGTTTCGGAAGAGACAGGTACGTTAATAGTTAATAGCGTACTTCTTTTTCTTGCTTTCGTGGTATTCTTGCTAGTTACACTAGCCATCCTTACTGCGCTTCGATTGTGTGCGTACTGCTGCAATATTGTTAACGTGAGTCTTGTAAAACCTTCTTTTTACGTTTACTCTCGTGTTAAAAATCTGAATTCTTCTAGAGTTCCTGATCTTCTGGAGATACACATGATACTCTACCATCGAATGAGGTTAGTCT
+
<<@=?CCCCCCDAABCBCCCCBBBCCBBBDAA@BCCF>DD=B@CDCCCBB@CCCAC?C@BCCC?B?BAAACCDBB@BBBCB3CB>BAAB;BCCC?CBB>@@<>>@ABC@BA@ADCCC8>>B>C?BB@@BBAA:>>AA;@@@>;;;>>@A>=>??A=>>><@B<?;?@@AAA@@@<@@@FB6C5;588888(8=:::)88=;;;><<<18888(6@A@@<@==>:>AAB;;;<A=AA@??A;??D<@@@>>>A@?@?@??AAAAAA<AAA@@;:9:<9<;??>>>
@ATNG8:00695:06996
GATGGTAGGCGACATACATACGCGCCAGAAGATCAGGAACTCTAGAAGAATTCAGATTTTTAACACGAGAGTAAACGTAAAAAGAAGGTTTTACAAGACTCACGTTAACAATATTGCAGCAGTACGCACACAATCGTAGCGCAGTAAGGATGGCTAGTGTAACTAGCAAGAATACCACGAAAGCAAGAAAAAGAAGTACGCTATTAACTATTAACGTACCTGTCTCTTCCGAAACGAATGAGTACGATGAGAGAGCTCTCTCTACCATCGAATGAGGTTAGTCT
+
EBBC?CDD?B?AACCBBBCCCBB??<@BC?CCCCBA?A=ACBBCBB?BD@C@CCC@@@@@0@>BBCCCCCCCCB;B:;;:;;*;@>@=@@@1@CC@DGCCBBCBB@D@BB?BBE@BBBCCCCCCCBCBBBCDADABBABABBCCCC@F?CCB@CDCCCBBC?CDDCAA?BC>BA?377777)9==999999(0><@000D@BBB>A>ABB>;>;>DCBB@BC@@@BB@B@BDD?CBC@AAABBBCCC???CAAACCA>>>BBBCD?CBBAB?BC=>:;:?C999
@ATNG8:00697:06970
GATGGTAGTGCGTGAGAGAGAGACCCAGAAGATCAGGAACTCTAGAAGAATTCAGATTTTTAACACGAGAGTAAACGTAAAAAGAAGGTTTTACAAGACTCACGTTAACAATATTGCAGCAGTACGCACACAATCGAAGCGCAGTAAGGATGGCTAGTGTAACTAGCAAGAATACCACGAAAGCAAGAAAAAGAAGTACGCTATTAACTATTAACGTACCTGTCTCTTCCGAAACGAATGAGTACGATGAGATCTCGTGTGCTACCATCGATGGATCTGAGTCT
+
;<<>@BBB@A@A?@@BBBBBGECCC=CCFBCBCCAA<@@BBBBBBB?AA?B>@@=8:9::.:8CDAAAEEBBB@9@=;;;<<)<><<4944&5@==CBCCCAA00,08<<8<BA69:?BBDEEBCCCCBBBC@BBCC@DCCBCBBB@C@C@@>ACCCCBBB@CBBBCB?A@=::9:=>::9,::99@BABB3BB?B==>BBBCD<?<=AB@<A=@@CDEADAAABHD?A>:::/9==;:::AA?????BBBBBA?9::?@AAABB<@;;;@BC?B?@?ACBBAA
@ATNG8:00698:06975
GATGGTAGGTGCACATGAGTGTATCCAGAAGATCAGGAACTCTAGAAGAATTCAGATTTTTAACACGAGAGTAAACGTAAAAAGAAGGTTTTACAAGACTCACGTTAACAATATTGCAGCAGTACGCACACAATCGAAGCGCAGTAAGGATGGCTAGTGTAACTAGCAAGAATACCACGAAGCAAGAAAAAGAAGTACGCTATTAACTATTAACGTACCTGTCTCTTCCGAAACGATGAGTACGAGAGTCAGAGCAGAGCTACCATCGAATTAGGTTAGTCT
+
;;>>:>>>9<<<=>>;955599;=>:==@?@@::991::=@@@?9949=8=:????CCCC5C=@@@@@@A=;;;.:@@@@@@0<B;A4???3=9;4:=AB;9:CD<A>@@=99434733:445<;;;>>>>=:=>>=:@?999?:9297@@C8===555<<69>?9557;;055<699//)//6388888'33,3388;;4448>7<:?:89332999=@BDDA@@=@?AAC;B::999@ACABAA???AABBBBBA@@@@9928<7776;8<?5;07599C
@ATNG8:00698:06980
GATGTAGTATCTGTCTACGAGAGCCAGAAGATCAGGAACTCTAGAAGAATTCAGATTTTTAACACGAGAGTAAACGTAAAAAGAAGGTTTTACAAGACTCACGTTAACAATATTGCAGCAGTACGCACACAATCGAAGCGCAGTAAGGATGGCTAGTGTAACTAGCAAGAATACCACGAAAGCAAGAAAAAGAAGTACGCTATTAACTATTAACGTACCTGTCTCTTCCTAAACGAATGAGTACTGTATCTATGTGTGCGCTACCATCGAATGAGGTTAGTCT
+
FEBBACCBBBBBCBBBCCCCCCCCACCD@CCBB@@??@BBBBBBC@BB>A@BCA@@@@@2A@BBCACDDD><;3;799999*:B>B4;;;6:CC@CJEEDDDCC?C?BC?BCC?CBBBCCCCABACCBAAD@CBBB<A@@@AA@B?DAD??>@CCCCCCB?BCCCCC?BB@?>?>??@@@:?=>;99999(:@?CB@@DCBAA<?<>>AA5;5;=A?@=@A@??AA@D?CBC>CBB????DBBBBBBBBBB=>=CCBCBBBBAA>=AAAA<@B??>??CC@??
@ATNG8:00699:06974
GATGGTAGCTCACGTATGTACACGTACTCATTCGTTTCGAAGAGACAGGTACGTTAATAGTTAATAGCTTACTTCTTTTTCTTGCTTTCGTGGTATTCTTGCTAGTTACACTAGCCATCCTTACTGCGCTTCGATTGTGTGCGTACTGCTGCAATATTGTTAACGTGAGTCTTGTAAAACCTTCTTTTTACGTTTACTCTCGTGTTAAAAATCTGAATTCTTCTAGAGTTCCTGATCTTCTGGTTTATCAGCGAGTATCTACCATCGAATGAGGTTAGTCT
+
BBCE@BAAAEBC?@AC;;;CBBACCCCCBCC?CBCC>CCC@DBBBBBA?CBBCC@D>AAAB?B?BBBBB?BAA>ACDDD/BA?CAAA;ACCD?BBC@CC9;;;BCD@DCDCCCBB@CBB?B@CCCBBBBB@BBCC<??@@@@AABDBBBBBBB@AAA?BB?B?BBDDCBBBC?BBBBB:B?B?>>DDD/?@===+//6///<67:4::;;+8=A9858:<<5;==?::;=B9==?@@C=?>?4;;1878===?>>CBB@@@@9=888:4::::5;9>==>>
@ATNG8:00699:06975
GATGGTAGCGCGACGAGCGTAGACCCAGAAGATCAGGAACTCTAGAAGAATTCAGATTTTTTAACACGAGAGTAAACGTAAAAAGAAGGTTTTACAAGACTCACGTTAACAATATTGCAGCAGTACGCACACAATCGAAGCGCAGTAAGGATGGCTAGTGTAACTAGCAAGAATACCACGAAAGCAAGAAAAAAGAAGTACGCTATTAACTATTAACGTACCTGTCTCTTCCGAAACGAATGAGTACAGTGAGTACGATATGTCTACCATCGAATGAGGTTAGTCT
+
<<BC?>=B:69=@555>>;;=@<<<3///49<==BB:B@CCBBABD@@@=?;>B@::999:%86?88?B@A@=CD>C=@?@@?,9:455;=>2>C@@AAA@A==00+0;@@<BAC?CCCCGEBABBDDCCCCC>BB;;8;@@?DGBC?C@CBA>ACCA@@CD@CAAABB@BA7;0/*//>>>7>;<8899999%9313;8;:79=9575557:/:49ABBB?BA:::?@;=>?=>5<9928;>AABB?>?@?<989877>?>>?;;=585669965793:9>>><<
@ATNG8:00699:06999
GATGGTAGCGCATATCAGCGCAGCCCAGAAGATCAGGAACTCTAGAAGAATTCAGATTTTTAACACGAGAGTAAACGTAAAAAGAAGGTTTTACAAGACTCACGTTAACAATATTGCAGCAGTACGCACACAATCGAAGCGCAGTAAGGATGGCTAGTGTAACTAGCAAGAATACCACGAAAGCAAGAAAAAGAAGTACGCTATTAACTATTAACGTACCTGTCTCTTCCGAAACGAATGAGTACGTGTGCGACGTGTCTCCTACCATCGAATGAGGTTAGTCT
+
CBA<@C;9;ABBB@BBA@ABFCCCC>CCCACCCD<;7;>BCACBBC@@@>@;?AA;;;;;*;=ABBAACCA:;;/;@;::::$:<<?4999&5<>:@CCCJBBBB>B>;;5;@@9?@BBBBCCBABBC;;;C@ECBC@BCHCCDBB>B>BCC@CDBCCBED@BCBBBC@CD@CBC<?=999.99939====,=@<@ABAABECE@B????C>A=AABA@=@@@ACFF@B?BDE?ECB?;::CCDB???99:BBBBBAABBC?BCB?BBCCB?B>;;5;5;B;::
@ATNG8:00702:06998
GATGGTAGACATATCGTACTCTCTGTACTCATTCGTTTCGGTAGAGACAGGTACGTTAATAGTTAATAGCGTACTTCTTTTTCTTGCTTTCGTGGTATTCTTGCTAGTTACACTAGCCATCCTTACTGCGCTTCGATTGTGTGCGTACTGCTGCAATATTGTTAACGTGAGTCTTGTAAAACTTCTTTTTACGTTTACTCTCGTGTTAAAAATCTGAATTCTTCTAGAGTTCCTGATCTTCTGGGCTGCGCTGATATGCGCTACCATCGAATGAGGTTAGTCT
+
BCBC@BBBBDCCCDBCBCDCDDCDCDCDCCBA>AAAA<BB?BBCB@@@9:99DDCB?B=A@@:6:7;=@@@B;98333333$394:CC=6B::8>CAA>AD@9:9BBB;??BB@A@@=AAA;A;@ABA@<===D???<@@@A>=;;;?>?@=;;;<=>>=AA=A=????AAA@@:>;:;:/:<8=>DDD/AA>>>9>?AA@@>>>@:>>>>/=>?>><>=AA<A@AAAAA<B<>>>===:::<>6=///=:::@<;;?@BCA=>:==>>?;;::B<@<?@FA?
@ATNG8:00704:06978
GATGGTAGTCTCAGATAGTCTATAGTACTCATTCGTTTCGGAAGAGACAGGTACGTTAATAGTTAATAGCGTACTTCTTTTTCTTGCTTTCGTGGTATTCTTGCTAGTTACACTAGCCATCCTTACTGCGCTTCGATTGTGTGCGTACTGCTGCAATATTTTAACGTGAGTCTTGTAAAACCTTCTTTTTACGTTTACTCTCGTGTTAAAAATCTGAATTCTTCTAGAGTTCCTGATCTTCTGGTCTACTACACTGTACTCTACCATCGAATGAGGTTTAGTCT
+
AACC?BABBBBBBBDDCCBBBDDCCCCCCCBB?BCCD=CC?C@CCCBCBDACCBBC@C?BBBC?C@CBBBBBCCB?BBCCC5BD@BBAD>BBBB?BAA=AC8;;;BBB?BBDCCCBD>BBC@C@CCBBBBBC@CDFC8:9CCCBCBCBBBCCBBC@BBBCC:B@CBBBDDFCC?B@@@@9@@F?BBDCC5BBBBB6;;A@@@A@?=29998'3<?=?=A?BB?BBBBAAA@B?BBA@@@000@=@@=AAAAA@@@@@@A?@===6<///9388896;=69///@
@ATNG8:00704:06988
GATGGTAGCACACGAGATCTCATCGTACTCATTCGTTTCGGAAGAGACAGGTACGTTAATAGTTAATAGCGTACTTCTTTTTCTTGCTTTCGTGGTATTCTTGCTAGTTACACTAGCCATCCTTACTGCGCTTCGATTGTGTGCGTACTGCTGCAATATTGTTAACGTGAGTCTTGTAAAACCTTCTTTTTACGTTTACTCTCGTGTTAAAAATCTGAATTCTTCTAGAGTTCCTGATCTTCTGGGCAGACTCTCACACGCCTACCATGAATGAGGTTAGTCT
+
:::;;@AAGDCCBA@@BBBECCBCBBBCCDBB?B??>8@B6:9<DDDCAA?BHMLE@E?BCBB@B?ABCCCBA@B@BBCCC3CC?CCCC=ABBC?BCB?BB=A?@BBH@CAAACCBB;==B;=<>CBBBB@@<AABC:>=====@AAAAAA@@>>:<=<8<=:><>?BBAAAAA>@>>>>6>;A=>::::,:<767)//////;=<=:>;><*8:::?6?;8:7787B;;;=B<@@@@@B7;;FF:@>>>>>==>@===AD>B@@<;;;=9<666)-),,,5,
@ATNG8:00705:06962
GATGGTAGCAGACGTGACAGAGCGCCAGAAGATCAGGAACTCTAGAAGAATTCAGATTTTTAACACGAGAGTAAACGTAAAAAGAAGGTTTTACAATACTCACGTTAACAATATTGCAGCAGTACGCACACAATCGAAGCGCAGTAAGGATGGCTAGTGTAACTAGCAAGAATACCACGAAAGCAAGAAAAAAGAAGTACGCTATTAACTATTAACGTACCTGTCTCTTCCGAAACGAATGAGTACGGTGTGCGACGTGTCTCCTACCATCGAATGAGGTTAGTCT
+
//796:?BCCBBBDCCCBBBCDDDDACCD@B@CC?>;@>@@@@@@@?BE@B?BCCCCCBC2A>BCBBABAA999,99;9444$4;6:7=<<.:0/)//:A=@@?>9=39:2;AA;@AA@@ACBBBAAABBBB?BCCC?CCBBABAB<A=A;<4;??>ABBB????AAA=BB?@??>AA:::,7;;5889999%9993937;;?>8>5=;9=?5B<BACA@=@CA@?@A=A?BBB9??A=AAA@==00*0::9=8<<<=<<:9>9@@=9>AAA@<;;;>9=8=C@>>
@ATNG8:00706:06952
GATGGTAGGCGACATACATACGCGCCAGAAGACAGGAACTCTAGAAGAATTCAGATTTTTAACACGAGAGTAAACGTAAAAAGAAGGTTTTACAAGACTCACGTTAACAATATTGCAGCAGTACGCACACAATCGAAGCGCAGTAAGGATGGCTAGTGTAACTAGCAAGAATACCACGAAAGCAAGAAAAAGAAGTACGCTATTAACTATTAACGTACCTGTCTCTTCCGAAACGAATGAGCGATGAGAGAGCTCTCTCTACCATCGAATGAGGTTAGTCT
+
ACA@<B??7;@BBDDCCCCGDBBAA=A@@=ABB;<5<5:;@A@@B<AB?B?BBA@@@@@0@@@AACBBBCBBB=BBBCCCC3BB>B@BCC<CGCAICBBBCCCC@J@BB@BBD@AA@DCCCCCDCBBBCCC?CCCD@BBBAA@??<@@BAB?BCBCCBBA?AACCCC?BB?BBB589BBF<BAA=:::99(9B?BBB>A@D==6;5::==4;6;BCCC>AACBBBB?B?CEE@AAA<::9999CFAAACE??B????B@B??<@@???<===A;>;>@@=>
@ATNG8:00707:06959
GATGGTAGACATATCGTACTCTCTGTACTCATTCGTTTCGGAAGAGACAGGTACGTTAATAGTTAATAGCGTACTTCTTTTTCTTGCTTCGTGGTATTCTTGCTAGTTACACTAGCCATCCTTACTGCGCTTCGATTGTGTGCGTACTGCTGCATTATTGTTAACGTGAGTCTTGTAAAACCTTCTTTTTACGTTTACTCTCGTGTTTAAAAATCTGAATTCTTCTAGAGTTCCTGATCTTCTGGCGCGTATGTATGTCGCCTACCATCGAATGAGGTTAGTCT
+
AA@=?CCDCCCCBBBCCCCDCBCCCCCCCBBC@CCCD<BC@B@@@AAB@@=@DCCC?B?BBBC@B@BBBACAA@A<?AB=B+A@=B::53>>A<BBB?BC?BABCCD=@@CCB>>A:@>?;?;AA;>=?>>;??AA4<9AAAC@@AAA@@??@>>8>@;>>;>=@@@>===;;5:@@@@5@<@:88888(9=<<=1;;===<88888)8<<<+9==8=7=7//-/<;=>@@<A=BA===E7;;@<@A@;;:A>>>@A@<<<166<76677B=@@@@<A<ABB@@
@ATNG8:00710:06964
GATGGTAGAGTACAGTGTAGTAGACCAGAGATCAGGAACTCTAGAAGAATTCAGATTTTTAACACGAGAGTAAACGTAAAAAGAAGGTTTTACAAGACTCACGTTAACAATATTGCAGCAGTACGCACACAATCGAAGCGCAGTAAGGATGGCTAGTGTAACTAGCAAGAATACCACGAATGCAAGAAAAAAGAAGTACGCTATTAACTATTAACGTACCTGTCTCTTCCGAAACGAATGAGTACTGTATCTATTTGTGCGCTACCATCGAATGAGGTTAGTCT
+
BBAA@BAACCCCDBBBCCCCCBBAC@BCDCBBBCC?C?CBCCCBC@DD=A=ACDCBBBB3B?BBACCBBB99929@>?@@A1BDAD@CGI<CCD@BABACEJBB?C@BB?B@A>@CCABBCCDDDDDCBBB?BBCB?BCCCAA??9@>AAB@BCCCCCCC?BBCCCB@BC?>=?9;;00,0>==:000000%9?;>979B;==:15128<A5@<@BCCB?BCAAAAA?B?CBD=BBD@CCBBBABBBDECCB@@@8??????AAA<<;:;B>;;;@=A;?BB@?
@ATNG8:00711:06966
GATGGTAGCGGCATATCAGCGCAGCCCAGAAGATCAGGAACTCTAGAAGAATTCAGATTTTTAACACGAGAGTAAACGTAAAAAGAAGGTTTTACAAGACTCACGTTAACAATATTGCAGCAGTACGCACACAATCGAAGCGCAGTAAGGATGGCTAGTGTAACTAGCAAGAATACCACGAAAGCAAGAAAAAGAAGTACGCTATTAAACTATTAACGTACCTGTCTCTTCCGAAACGAATGAGTACTATGTAGAGCTCTATACTACCATCGAATGAGGTTAGTCT
+
//9<.44444.4;:::;::;;===@@7BBC?@@?;;9;@2599544405=:>:B==CBB=>+=9AABB?@966@@6AB99949$4:5:.555&5;;6<>?;<@;?@<@<@B?B==<=>>><995:::9959=<4666;7<<<==<;;7;8<<?>A;;<<<;;<?BBBBB@?=:>0/)//9992;9948999:)994;;8333889,33(399;28488;;;7<<<<<<=:>:>>A8>==9;;?AB???CBB?@??>=;;;8798;;;.33655.5:44./38:///
@ATNG8:00712:06979
GATGGTAGTGTCAGTGCGCGTCGTCCAGAAGATCAGGAACTCTAGAAGAATTCAGATTTTTAACACGAGAGTAAACGTAAAAAGAAGGTTTTACAAGACTCACGTTAACAATATTGCAGCAGTACGCACACAATCGAAGCGCAGTAAGGATGGCTAGTGTAACTAGCAAGAATACCACGAAAGCAAGAAAAAGAAGTACGCTATTAACTATTAACGTACCTGTCTCTTCCGAAACGAATGAGTACGTGTGACGTACGTGAGCTACCATCGAATGAGGTTAGTCT
+
BAA>?CBBACCDD??ACDDDCCCCC@CBC@CCCEBB?B@CCBBCDC?CC?C?CBA?????0>?ABBBBBBBBBD=A@;;;;;*;C>I4;;;.;BB?CCCDFECCL@C@BA>ABB?BCCBBBBEDGDCCBBBC@DDDD?B@AABBBC?B?C@@>@EFDCAAA@CCBBBC?AA?BCE=?@A@@:??>;99999.8?<A>>>BBBBB>>:>AAA=A=@@CCC?BBAA@BB?B?ACD>CBB@???BBCCCCABBBBBBBBBBCBBBABC@C>>>C?BCAA=@?B@@AA
@ATNG8:00664:07020
GATGGTAGGCGACATACATACGCGCCAGATGATCAGGAACTCTAGAAGAATTCAGATTTTTAACACGAGAGTATACGTAAAAAGAAGGTTTTACAAGACTCACGTTAACAATATTGCAGCAGTACGCACACAATCGAAGCGCAGTAAGGATGGCTAGTGTAACTGGCAAGAATACCACGAAAGCAAGAAAAAGAAGTACGCTATTAACTATTAACGTACCTGTCTCTTCCGAAACGAATGAGTACTGCGTCTCACTCTCGCCTACCATCGAATGAGGTTAGTCT
+
44::7;CD@G9;;CCCCBCCCBCCC@BABBCCCC??<??CCCADDC@DD?@<>A?9999:*:=BCDCCJIHDBAA@CCCCCC3@A=@?ABB6@@A<@ABCBBC@A>@@@@=@AB?AAADFCCBBBBCBABBC?AAAC?BBBBBBBB@B@BBB?CCAAABBB>BBC?CC@CB?BCB>??DCC=@==988899(9A;ABACCCBBB?B@BACC794:ABBB>CBABABB@C@CCC=DBC@BBBDDCBACCCBBBBBBBBCCCC@DDD@F@A@@;?A::9:ADDCEC
@ATNG8:00665:07016
GATGGTAGTATCTGTCTACGAGAGCCAGAAGATCAGGAACTCTAGAAGAATTCAGATTTTTAACACGAGAGTAAACGTAAAAAGAAGGTTTTACAAGACTCACGTTAACAATATTGCAGCAGTACGCACACAATCGAAGCGCAGTAAGGATGGCTAGTGTAACTAGCAAGAATACCACGAAAGCAAGAAAAAGAAGTACGCTATTAACTATTAACGTACCTGTCTCTTCCGAAACGAATGAGTACACATCATCGTGTCGTGCTACCATCGAATGAGGTTAGTCT
+
;=;<?ACBABBABEEDCCBBCCCCC?CCC@CEAAA@<@<@BBBBBC@::5:>AABBBEGC3B?CBBBBBB@AA@8?@9;;;;';@=@5999&5@<9=CCCFCCBB=A>@@=@BB>AABCBDDCCEDDFFCAA>@BBA=AAAA@@@B?A=A:;7;BBCBCCC?BBBBBA???9???49:BCD=BAA=ABBBB3BB?AABCBCBA@494:>??:?:>>@@@>ABAAAAA>A?ABB>BCB@BBBCBBAABCCBBBBCCCCBA998B@A>BBBBB?CB??>?<@@999
@ATNG8:00668:07004
GATGGTAGACATATCGTACTCTCTACTCATTCGTTTCGGAAGAGACAGGTACGTTAATAGTTAATAGCGTACTTCTTTTTCTTGCTTTCGTGGTATTCTTGCTAGTTACACTAGCCATCCTTACTGCGCTTCGATTGTGTGCGTACTGCTGCAATATTGTTAACGTGAGTCTTGTAAAACCTTCTTTTTACGTTTACTCTCGTGTTAAAAATCTGAATTCTTCTAGAGTTCCTGATCTTCTGGCGCGTATGTATGTCGCCTACCATCGAATGAGGTTAGTCT
+
;;:;<?@?CCDCBBBCCCDABBCDCBBCBA>ABBC>BD@CBCABACDD?BCCBB?B@BBBC@C?CCCBABCCC?CCCCC2CC?BAAA=ABCC@BAB@BF>@>?A98499BBBBBB?BBB?><>A@@@@@>:??@@376?@?>>>@@@AA;;;>=<<==;:7:<=>=DDB@??<===BB;B;=988887(8=<:<-88::;;==>><BDDD/A?@@@<@<@B:>=AA???<A:>=@>>>:=<@<?@?@@?:;;?@AA>>><9;@69///>7<9>=;?:>>??A
@ATNG8:00671:07023
GATGGTAGGCGAGAGTGAGACGCAGTACTCATTCGTTTCGGAGAGACAGGTACGTTAATAGTTAATAGCGTACTTCTTTTTCTTGCTTTCGTGGTATTCTTGCTAGTTACACTAGCCATCCTTACTGCGCTTCGATTGTGTGCGTACTGCTGCAATATTGTTAACGTGAGTCTTGTAAAACCTTCTTTTTTACGTTTACTCTCGTGTTTAAAAATCTGAATTCTCTAGAGTTCTTGATCTTCTGGTGAGATATGCATGATGCTACCATCGAATGAGGTTAGTCT
+
2268@@@@@BB@CCCCCBAB=====@@A@;;;9>BBB>BE?@?CC:66<:=<:994;248:::?<995@>A:54688;;8,==9877717:9:6::=9::7:>:>;=7989@BA@A=>;=996<=8785775:AAA:>>=A??=>;;;;;;;;=:==A<8818:==>@???==8<9888)8:=4888888%8:;;D6>=?8:799977,5655'5./.8272555599555.5517:7777;77299<<<@@??@;;:A>===?@:=;77=4----4=-3229;
@ATNG8:00674:07036
GATGGTAGCACGAGTCACTCATATCCAGAAGATCAGGAACTCTAGAAGAATTCAGATTTTAACACGAGAGTAAACGTAAAAGAAGGTTTTACAAGACTCACGTTAACAATATTGCAGCAGTACGCACACAATCGAAGCGCAGTAAGGATGGCTAGTGTAACTAGCAAGAATACCACGAAAAGCAAGAAAAAGAAGTACGCTATTAACTATTAACGTACCTGTCTCTTCCGAAACGAATGAGTACGAGAGTCAGAGAGAGTACCATCGAATGTGGTTAGTCT
+
799:@D@?CCABACBBBCCCCBBBC@DCC??@@ABB?C?CBCCCCC@CC?C@BCC;;;;.9=@ABCCDBC99:/:::;AA9AC>C5;;;*;@B?CDCDBBCCC?B?BB@BBD@DDCBBBCCCGCCCBAAEACBAA?ACCCBBBB?B@CBB@BBCCCCCC?CCCCDD?CA@@@@,000000+00:3:ABBB3AA>A>=>BBAAA;?;?>@B<>;>ACDD@C@?@BCC=A>ABB=B??<?AABBBCCCCABABBBCB@@?BAAA=@:88;5;=>?;?:>C?9:
@ATNG8:00682:07028
GATGGTAGTATCTGTCTACGAGAGCCAGAAGATCAGGAACTCTAGAAGAATTCAGATTTTTAACACGAGAGTAAACGTAAAAAGAAGGTTTTACAAGACTCACGTTAACAATATTGCAGCAGTACGCACTCAATCGAAGCGCAGTAAGGATGGCTAGTGTAACTAGCAAGAATACCACGAAAGCAAGAAAAAGAAGTACGCTATTAACTATTAACGTACCTGTCTCTTCCGAAACGAATGAGTACAGAGAGTACGATATGTCTACCATCGTCATCCAGAAGTCT
+
AABD@CCCBBBBBDDDDDDDDCCBB?BEF@BBBBCC?B?BACCCBB?BB?B?ABACCAAC2C@ABBCCCDF?@?5=@99:::*;?:;;>;?0?CC;>DCCDGCBB<B=@@<@BB@BBCCCCCCCBBCBBBDD?BACC>CACABBBB>C@CAA?ACDDCCBA?BBBBBA?BD@AAA<>@CCA8@99399999(9@>C>?>BBAAA;A=AA>>;><@AC@@=@BBBBBB@C@BBB=B@@>ABBBCCCCCCAAACAAAAABCC@@@>>:>>>?<<<AA=AAD<A665
@ATNG8:00682:07032
GATGGTAGCGCACACATAGATACAGTACTCATTCGTTTCGGAAGAGACAGGTACGTTAATAGTTAATAGCGTAACTTCTTTTTCTTTGCTTTCGTGGTATTCTTGCTAGTTACACTAGCCATCCTTACTGCGCTTCGATTGTGTGCGTACTGCTGCAATATTGTTAACGTGAGTCTTGTAAAACCTTCTTTTTACGTTTACTCTCGTGTTAAAAATCTGAATTCTTCTAGAGTTCCTGATCTTCTGGTCTACTACACTGTACTCTACCATCGAATGAGGTTAGTCT
+
55>>;>CCBBBCBBABAAAACCCCCC:;;C@@=@BBB>CCAE@CCCDCFC?CCD;;969BAAB@H@CCB@@00*0>:>>>>>,///(489>4<?CC@CAA:>?49;;:AD?BCCCBBBB?BAB>B@CBBBBBBC?BBCC@CHECDBBBBBBBBDCDC@CCC@BC?B@B;<;BCB@A?ABBBC;B@C=@@@@A,@CCCC=A;;;CC;;:@2:;;:(;==;969=AD>BBC;;9D?C?CBB@@@::;B>AABAABBBCBCBAACCDB@@=;;;AB>ABBB@C=@ABBB
@ATNG8:00684:07020
GATGGTAGTAGTACACTAGTCATACCAGAAGATCAGGAACTCTAGAAGAATTCAGATTTTTAACACGAGAGTAAACGTAAAAGAAGGTTTTACAAGACTCACGTTAACAATATTGCAGCAGTACGCACACAATCGAAGCGCAGTAAGGATGGCTAGTGTAACTAGCAAGAATACCACGAAAGCAAGAAAAAGAAGTACGCTATTAACTATTAACGTACCTGTCTCTTCCGAAACGAATGAGTACGAGAGAGCACACGTGTCTACCATCGAATGAGGTTAGTCT
+
55<<7:::=555<<:;;:955444>;:;::@@@?AA=A8::A@@AB<@@=C<@??99444$47<:;;>>><<<>3:94444&4>49.555&59<5<>CB@@B9;50<00+000)/:77;;;<;:999:>??;@A@@;@><;978819<;;>=///;;;;=:<<<::82893833,3////(///(/8888)8;+44===7779050577=,5+25<<<3877333=5;7;:929883///;;;=888==B?@A@899BBB@@=<6;556908887/615:00/
@ATNG8:00687:07022
GATGGTAGGAGACACGTCGCACACGTACTCATTCGTTTCGGAAGAGACAGGTACGTTAATAGTTAATAGCGTACTTCTTTTTCTTGCTTTCGTGGTATTCTTGCTAGTTACACTAGCCATCCTTACTGCGCTTCGATTGTGTGCGTACTGCTGCAATATTGTTAACGTGAGTCTTGTAAAACCTTCTTTTTACGTTTACTCTCGTGTTAAAAATCTGAATTCTTCTAGAGTTCCTGATCTTCTGGATACACTCATGTGCACCTACCATCGAACTGAGGTTATCTA
+
84957:;>@BBBBB@@@BABA;99<::;=@BB=BACJ>CG?B?CBA@BED=@0000*/)/:996;:<>>BBB@;=678777$785;??=5;::9.7334994::453>.3388>=>@;<>A?C?BBA::9?=7<:::+//99<<9:67799///:365::==8>;>>@A>=>9;59:<<<,<6<499:9:+;AA@A7;;==;;///848888(5565616/877=>?>>>?<A;>>?878=>>>====>>==96///999:6>>@<@B?>>8<<:9606/3-,,,
@ATNG8:00688:07001
GATGGTAGATATATGCACGCTCTACCAGAAGATCAGGAACTCTAGAAGAATTCAGATTTTTAACACGAGAGTAAACGTAAAAAGAAGGTTTTACAAGACTCACGTTAACAATATTGCAGCAGTACGCACACAATCGAAGCGCAGTAAGGATGGCTAGTGTAACTAGCAAGAATACCACGAAAGCAAGAAAAAGAAGTACGCTATTAACTATTAACGTACCTGTCTCTTCCGAAACGAATGAGTACTGTATCTATGTGTGCGCTACCATCGAATGAGGTTAGTCT
+
<><@?AAA@@695@<?A<CCCFCCD@BCC@BCBCB=:=<=?>>>:@=99037?BBBBBBB1>=>@@?@C@9339(3344444$4<8<8===+5:945BBDBAB00+0;<<9@>@=?@BBCBBCCCHCCCBBB?BAAB?;;;CBBCC?C?CAA?@GBBBDCB?BCCC@?:;@<000,0.8==5:00)/////$//(3=<<<BBAB?B?BACA<B<A@CDC@C;<;@AA?B?BBF=ABB@???@988BBBBBFBCBAA@@@@998@D?BB@??8>A??=??ABBAA
@ATNG8:00688:07017
GATGGTAGTCTCAGATAGTCTATAGTACTCATTCGTTTCGGAAGAGACAGGTACGTTAATAGTTAATAGCGTACTTCTTTTTCTTGCTTTCGTGGTATTCTTGCTAGTTACACTAGCCATCCTTACTGCGCTTCGATTGTGTGCGTACTGCTGCAATATTGTTAACGTGAGTCTTGTAAAACCTTCTTTTTACGTTTACTCTCGTGTTAAAAATCTGAATTCTTCTAGAGTTCCTGATCTTCTGGTATGACTAGTGTACTACTACCATCGAATGAGGTTAGTCT
+
BAA=@CCCCAABCCCCCCABBFEDDCABBD@@>@CBC=AA>A?BCDDECC?BBDCC@B>ACBB@B@BBDDCCCCC?CACCC1CD@AACC=CCCC@CAA?AE@BBBCBB?BBCCCCCB?BBD@C?CCCBCBBC@CCBB?CCCBBBCCDCBBCBBBB@CCC@BB@B@BCCCCDFCC>B;;;;.;>C=;;;;;*;BAAB<BACBCCECBC@CEDC5CCBCC@C@BB?@ACCBBB?B?BBBBCE@BAC?CCDDCCAAACCCCCBBBCDD?C?@?B?BBBB@A?CB???
@ATNG8:00691:07039
GATGGTAGTATATCGCGTCGCTATCCAGAAGATCAGGAACCTAGAAGAATTCAGATTTTTAACACGAGAGTAAACGTAAAAAGAAGGTTTTACAAGACTCACGTTAACAATATTGCAGCAGTACGCACACAATCGAAGCGCAGTAAGGATGGCTAGTGTAACTAGCAAGAATACCACGAAAGCAAGAAAAAGAAGTACGCTATTAACTATTAACGTACCTGTCTCTTCCGAAACGAATGAGTACTATAGACTATCTGAGACTACCATCGAATGAGGTTAGTCT
+
<<<>@CCCBBBCCDDBAAADDCDAA=BCDABBBBCC@C?B?BCCC@BB@CACFBAAAAA1A@DKBABCECBBB=BCBBCCB3AA?@<@@@8?BC?CABBCCD8859?CB?C??=@BCCBBABABAAB>>>=<>?>@<><>>ABAA<?:?<@=@AAABBCC?BBBBBB?BB@BB@;>>999,9==9>EDDD2CC?B???CBABB<><?BBA<?;AB868<?A??<;;<A=>>=4=:96:>>????BBBBB?@?BBCCCABABABB?BCBAA?B@@A?B?BBCAA
@ATNG8:00692:07006
GATGGTAGTAGTACACTAGTCATACCAGAAGATCAGGAACTCTAGAAGAATTCAGATTTTTAACACGAGAGTAAACGTAAAAAGAAGGTTTTACAAGACTCACGTTAACAATATTGCAGCAGTACGCACACAATCGAAGCGCAGTAAGGATGGCTAGTGTAACTAGCAAGAATACCACGAAAGCAAGAAAAAGAAGTACGCTATTAACTATTAACGTACCTGTCTCTTCCGAAACGAATGAGTACACATCGTCGTGTCGTGCATCGAATGAGGTTAGTCT
+
@A@?=ADDDD??ABCBB@DDCCBBB?CBB@CCAA@@>A@BCCCCCC@CD@B@BDCCCDGG0G@BBBBCDDC@@=6<899999*;B>C<@@@7@CC@CEEDDBCBD@C@AA?ACC?A?ABCCCCCCCBBBBBC@CBBB?BBCB@??C?D?BBB@ABACBAAA?ACAABB?BF@BBB<?????8??<;>@@@A2AB?BAAAB??AA;>8;;BB7;7;ACCA@A000A;;7@=@@A<AAD????BBBCCBBBBBBBDEBBCBBAAABBDC>AAAA>A=AB??@
@ATNG8:00697:07018
GATGGTAGTATATCGCGTCGCTATCCAGAAGATCAGGAACTCTAGAAGAATTCAGATTTTTAACACGAGAGTAAACGTAAAAAGAAGGTTTTACAAGACTCACGTTAACAATATTGCAGCAGTACGCACACAATCGAAGCGCAGTAAGGATGGCTAGTGTAACTAGCAAGAATACCACGAAAGCAAGAAAAAGAAGTACGCTATTAACTATTAACGTACCTGTCTCTTCCGAAACGAATGAGTACATAGATATACGTATAGCTACCATCGAATGAGGTTGTCT
+
4:::595?A@CBDCDBCCDDEBBCB>AAB?ABBBCBAC?;=;CBBC@;;9:?AAABBAAB2B@BBCA@A@@@CC=B@;;:::);@=>4:;:&9@;=;AACCCC@A>@?BB@@@AACCBCCCDCCHDCCDCBB@CBCB@CCBBCCCB?C@B;;8<BDBBBBC?BBBBAA>BB?BCB=@@9992:>?;=????.?A?999ABADCC?C<AAAB<@<>>CBA>AA;;:??>@<>>=5;00+0=;:>BBBBCBBAAABCBBA>======8==<<=9>>;;5;8=;;;
@ATNG8:00701:07027
GATGGTAGTATAGCTCTACATAGTACTCATTCGTTTCGGAAGAGACAGGTACGTTAATAGTTAATAGCGTACTTCTTTTTCTTGCTTTCGTGGTATTCTTGCTAGTTACACTAGCCATCCTTACTGCGCTTCGATTGTGTGCGTACCGCTGCAATATTGTTAACGTGAGTCTTGTAAAACCTTCTTTTTTCGTTTACTCTCGTGTTAAAAATCTGAATTCTTCTAGAGTTCCTGATCTTCTGGTGTCTGATCTGTATCACTACCATCGAATGAGGTTAGTCT
+
////+/;ACCCGCAABABBCCCBBBBBC;;4;BBB<BC@F@BBACCCC@DCBBB>A>ABBB@C@BBCBBBB=B8AA===+B=9BBB=3@BAA?ABA>AB9:9ABBB@BBBBBAAA>ACB>B;>:@>>>@@<??@@7;:<@888====@@>>>?=?>>9=A9=:>A???<;;?:<:;;;1;=E=A>>>>@&=777+--3---77-/,/;::)7577:4848:5>===>==9=5996//6////(//;6;:@@@B@@@@@>>>>>=AAA;;5;>;;5;:>>888
@ATNG8:00703:07025
GATGGTAGTATCTGCACACTCTGTCCAGAAGATCAGGAACTCTAGAAGAATTCAGATTTTTAACACGAGAGTAAACGTAAAAAGAAGGTTTTACAAGACTCACGTTAACAATATTGCAGCAGTACGCACACAATCGAAGCGCAGTAAGGATGGCTAGTGTAACTAGCAAGAATACCACGAAAAGCAAGAAAAAGAAGTACGCTATTAACTATTAACGTACCTGTCTCTTCCGAAACGAATGAGTACTGTATCTATGTGTGCGCTACCATCGAAGTGAGATTAGTCT
+
9///6>>;;:=54559555555555.55549;555<.5.599999;54405:==??>???.@9:88CCCCDBBB>??ABBBB1@@=@<ABB;BLL@CCCCBBB::6:=@@<@CC@DFECA@ACDDDCCBBBB?CCCC?BA@AABBA=B?BBB?BBCBBCCB@BBCB??=?@9=@=*000000)0;<989999.9B@BBACCBB;7177::;<+/)/9@@@<BD:99BG@B?BBD<??C?AAAECBBBBBAAAA???BBAABBAA;;5;=>?;)/-,,,,,,22226
@ATNG8:00703:07029
GATGGTAGTATATCGCGTCGCTATCCAGAAGATCAGGAACTCTAGAAGAATTCAGATTTTTAACACGAGAGTAAACGTAAAAAGAAGGTTTACAAGACTCACGTAACAATATTGCAGCAGTACGCACACAATCGAAGCGCAGTAAGGATGGCTAGTGTAACTAGCAAGAATACCACGAAAGCAGAAAAGAAGTACGCTATTAACTATTAACGTACCTGTCTCTTCCGAAACGAATGAGTACGTGTGACGTACGTGAGCTACCATCGAATGAGGTTAGTCT
+
>899.44444455;;;D@@==<;;>9<<@7;999CC=@8@966<<<7<<8<8==666???+>9>>>>>=<;:;<4:::::::)9<6;.55)///27///;77594.44.4==8<<669CBDBA;;;;;9?=@<;;7:<535:44-47@9525<<<<=<A>AA@A@B>B@?BBB<>=;;;5;00/99:0:<=BBBBA;<25,51556649458000*09//4==7:789807771333;:::==<<<;:98:9888::<===7<888937737//)//9//
@ATNG8:00703:07035
GATGGTAGCGAGCGAGTGTGTATACCAGAAGATCAGGAACTCTAGAAGAATTCAGATTTTAACACGAGAGTAAACGTAAAAGAAGGTTTACAAGACTCACGTTAACAATATTGCAGCAGTACGCACACAATCGAAGCGCAGTAAGGATGGCTAGTGTAACTAGCAAGAATACCACGAAAGCAAGAAAAAGAAGTACGCTATTAACTATTAACGTACCTGTCTCTTCCGAAACGAATGAGTACGTGTGCGACGTGTCTCCTACCATCGAATGAGGTTAGTCT
+
888:7?EBCBCCCCCBBBCB@B>::7;BB?BCBA@@>A?CDBCC@?<>><??@@C;;;;.9=@ABBCA?A;::0;C<<;<.;A;@5;;09>A;@CBBDBCBB;@<:;7;CD@ECBBBBCCCDBBBDCCC@AABBACBBBCCCC@B@C;;;;CCCDDDC=@@CEED@AA>ABB=AAAAA99:9:??ABB3BD@BBBBCDBCB?B?BBBD>A=@@BB@>BB@@@BB?A>@@@<@BC?BCBBBBAAAA???AB??@BBBBC?BAA=@AABB?BE>>:>=ACAAA
@ATNG8:00710:07020
GATGGTAGTGCGTGAGAGAGAGACCCAGAAGATCAGGAACTCTAGAAGAATTCAGATTTTTAACACGAGAGTAAACGTAAAAAGAAGGTTTTACAAGACTCACGTTAACAATATTGCAGCAGTACGCACACAATCGAAGCGCAGTAAGGATGGCTAGTGTAACTAGCAAGAATACCACGAAAGCAAGAAAAAGAAGTACGCTATTAACTATTAACGTACCTGTCTCTTCTGAAACGAATGAGTACGAGAGAGCACACGTGTCTACCATCGAATGAGGTTAGTCT
+
@AB>@CDCBBCBBBBCBBBABA9::09AC=BBAC?@<@?BBCBBBB@@@>A@DBCBBBBB3B@BAACCBBBCCC=B>;;;;;*<B?A?BBB;CBB@BCGCDDGBB@B@BC@CDC?CDCCCBABCCCCCAAAC@DCAA?ABBBCCAA<B@DBB?BDDCCACC?CCABBC?AA>ACC>??AA@;???<@@@AA2@B?C??>DBBBB?A<>>??3637BECC@CC@@?BB?BBCCC=CCD?BBABBCDBBBBD>>>ABAAABBCCDBB?BA==A<AA@A8;6;C;::
@ATNG8:00711:07022
GATGGTAGTGTGTCTCTGAGAGTAGTACTCATTCGTTTCGGAAGAGACAGGTACGTTAATAGTTAATAGCGTACTTCTTTTTCTTGCTTTCGTGGTATTCTTGCTAGTTACACTAGCCATCCTTACTGCGCTTCGATTGTGTGCGTACTGCTGCAATATTGTTAACGTGAGTCTTGTAAAACCTTCTTTTTACGTTTACTCTCGTGTTAAAAATCTGAATTCTTCTAGAGTTCCTGATCTTCTGGCTCTCGTAGACAGATACTACCCATCGAATGAGGTTAGTCT
+
CCDC?BBBBCCCCCB@@ACCDDFEBBCBCBCC=BAAC>BD?B?AABBBCD@ABBBB@C?BBCCACACCCBDDDCC>;;;;;*9C?CCCC=BBAB?BCC@CC8;;<CCC@DCDCCCEE@DBBABAGGFCCBBBBBBBC@CCCCCCCCCCBBB@@@A?A@@<@A=A>ABBBBCBBC5;;;;;.;4;5;;;;;*;@AAB<BCBBBBCCA@<A@AA0@@@BB?BACDACCDBBBC@C@CCBBBC?BBB?BBBBABBBCCCCCCCBBCBBB=BBBBB?@@;;8;?ABECC
@ATNG8:00714:06403
GATGGTAGTGCGTGAGAGAGAGACCCAGAAGATCAGGAACTCTAGAAGAATTCAGATTTTTAACACGAGAGTAAACGTAAAAAGAAGGTTTTACAAGACTCACGTTAACAATATTGCAGCAGTACGCACACAATCGAAGCGCAGTAAGGATGGCTAGTGTAACTAGCAAGAATACCACGAAAGCAAGAAAAAAGAAGTACGCTATTAACTATTAACGTACCTGTCTCTTCCGAAACGAATGAGTACGAGAGAGCACACGTGTCTACCATCGAATGAGGTTAGTCT
+
AAAA>B@@9>A?556>>=BBCBAAA<AAB:CCBCBB?B@CDBA?@@<>>5?<@AAA====)?8A@ABBCBB>;;798;<>>>+=C?=;CCC:CCDACCCCCCCFD@D?CC@BBB?CBBCFCBCCCCCBBBBB>A@AA=A@CBBDCC@CAB@@=@B@@@@@?>ABAAAA=AA?ACA8===<<5;;;8>BBBCB)CEAA?>?AA>>>:>;?9;;;>;>?AAA>A@@@@@A?C?BCD>C:979AABBEBBAAABAA@A@A@??;:>;0/+/<9==<?>>@<?<?A:::
@ATNG8:00716:06428
GATGGTAGCACACGAGATCTCATCGTACTCATTCGTTTCGGAAGAGACAGGTACGTTAATAGTTAATAGCGTACTTCCTTTTCTTGCTTTCGTGGTATTCTTGCTAGTTACACTAGCCATCCTTACTGCGCTTCGATTGTGTGCGTACTGCTGCAATATTGTTAACGTGAGTCTTGTAAAACCTTCTTTTTACGTTTACTCTCGTGTTAAAAATCTGAATTCTTCTAGAGTTCCTGATCTTCTGGGTCTACGCTCGTCGCGCATCGAATGAGGTTAGTCT
+
AACC@C@AACBBBDDDBBBCCDDCCBCCCBBB?CAAB>CDACBFDBBB@B@CCCCD@E@AAAC;D;>AAACB==C4975=<1=?9BBBB<BCCC?BBC@BB9;9BCCC?AABBBBBB?ABD@C?@@<==B@@<@???7::?:::>???AAAA@@@=;<;<>A=A=>>>BAAA==:9??=?2?<A8<9:::*9<---)------787:-5252$29:;;5;6993999;88<9>::@77;?8<<>>7>AA>>?>>>AAAAAA@;;;@?;===>;>;?AA@@
@ATNG8:00717:06400
GATGGTAGGCACTGCGCACACATCCCAGAAGATCAGGAACTCTAGAAGAGTTCAGATTTTTAACACGAGAGTAAACGTAAAAAGAAGGTTTTACAAGACTCACGTTAACAATATTGCAGCAGTACGCACACAATCGAAGCGCAGTAAGGATGGCTAGTGTAACTAGCAAGAATACCACGAAAGCAAGAAAAAGAAGTACTCTATTAACTATTAACGTACCTGTCTCTTCCGAAACGAATGAGTACTACTCTCAAGACACACTACCATCGAATGAGGTTAGTCT
+
CB@@?A@A?BBBBCCDCCCCCDBBB>CCC?CA@@0000>AFDEFBC?DCBCACCCBBBBB2B@BCCCCHDEBBA;@@;;;;;*;A=A>BBB:BCDAFCCCCBCBB?B?BB?BBC@CCBBBCDCCBCBBBBBC@ECDD>BABABBBB@C@CBB@BCCCBBCC?AAAAAA?CC?@@A=>=?@?8@>>;99999(:A?ABAABBBBB?B?BBBC?C?>@???:>=999;;3:4:=>7>@@<??>>>@@?A>>@AAA8@A@@A@BBBB=>>BB>;>>;;597;;798
@ATNG8:00724:06425
GATGGTAGTGCGTGAGAGAGAGACCCAGAAGATCAGGAACTCTAGAAGAATTCAGATTTTTAACACGAGAGTAAACGTAAAAAGAAGGTTTTACAAGACTCACGTTAACAATATTGCAGCAGTACGCACACAATCGAAGCGCAGTAAGGATGGCTAGTGTAACTAGCAAGAATACCACGAAAGCAAGAAAAAAGAAGTACGCTATTAACTATTAACGTACCTGTCTCTTCCGAAACGAATGAGTACTGTATCTATGTGTGCGCTACCATCGAATGATGTTAGTCT
+
888?8??C>>;:555555555666>7?>?:=CCJII@B?BCBBBAC@CC@C@CA@99999)3<AABCCCBACCC>B@AADDD2CC@C@DDD;CCC@DBBBDCC@@=@@BB@CCC?BBCCCDDBBCAAABBBA=CA@A>A@@@AAAA?C@CCC@CDCCCCCBACBBBCC@BB?BBA:==:99,7>>=AABAAB(BB?B???CA<:;5;5;;?@=@:=>AAA?CC@??@@=?=?FF>BBC?AAACCCB::9?;000008.,----45505799:335----(-5567
@ATNG8:00725:06410
GATGGTAGACACGTGTGCTCTCTCGTACTCATTCGTTTCGGAAGAGACAGGTACGTTAATAGTTAATAGGCGTACTTCTTTTTCTTGCTTTCGTGGTATTCTTGCTAGTTACACTAGCCATCCTTACTGCGCTTCGATTGTGTGCGTACTGCTGCAATATTGTTAACGTGAGTCTTTGTAAAACCTCTTTTTACGTTTACTCTCGTGTTAAAATCTGAATTCTTCTAGAGTTCCTGATCTTCTGGTGTATCAGGCGAGTATCTACCATCGAATGAGGTTAGTCT
+
9;CC;>CBBBB9555;;;<>A666<6555559.559@6>;7;:CC<@@CC699:9=2:2455/5:5://+/99:888@?@@@0//16666.7937-74/06>)//988<8?C>=?>==*/.6262.2233...).788.55622266752..33..)/57279,2-2;<:555225(5//..&/(/.....$.588;17788=?=565/333(---/>484=>:>886--,(,0,,-33=39=848?7888--(-3-,,23--/737778855...05355557
@ATNG8:00725:06419
GATGGTAGTAGTACACTAGTCATACCAGAAGATCAGGAACTCTAGAAGAATTCAGATTTTTAACACGAGAGTAAACGTAAAAAGAAGGTTTTACAAGACTCACGTTAACAATATTGCAGCAGTACGCACACAATCGAAGCGCAGTAAGGATGGCTAGTGTAACTAGCAAGAATACCACGAAAGCAAGAAAAAAGAAGTACGCTATTAACTATTAACGTACCTGTCTCTTCCGAAACGAATGAGTACATAGATATACGTATAGCTACCATCGAATGAGGTTAGTCT
+
>>CB?CBBBBBBBDDBBBCGGCBBB>BABABAAC@@=A@CCCCCCC@CC?C@CCBABBBB5BADDCAACDBBBB<@A@@@@@0@D@EACCC:CCCBCBBBCCC??>@?BC@CCC?CCCACCDCBBADDBBBC?BBBB?BBBBBBBB>B?BCD@CCAAACCA?AACDCC?AA=AA?6;;;;=779=87899::%9=9;868?AAAF;>788AA9?=?@EBD?BB?A@BB?B@EDD>BBA>ABBFCBCBBCD?>>AAAB?@@>==A::5:A>>><AAAA<A=C?;;;
@ATNG8:00725:06436
GATGGTAGCGCACACATAGATACAGTACTCATTCGTTTCGGAAGAGACAGGTACGTTAATAGTTAATAGCGTACTTCTTTTTCTTGCTTTCGTGGTATTCTTGCTAGTTACACTAGCCATCCTTACTGCGCTTCGATTGTGTGCGTACTGCTGCAATATTGTTAACGTGAGTCTTGTAAAACCTTCTTTTTACGTTTACTCTCGTGTAAAAATCTGAATTCTTCTAGAGTTCCTGATCTTCTGGACGACGCGCACTGACACTACCATCGAATGAGGTTAGTCT
+
AABB@CCCCCCCCCCDCCCCAA@CCCCCBDAA?ACCC?CC@C@CCCDCCCACCBBB@A?CBBC@C@DCEEA@ABD@CCCCC5@@>@CBA<BBCC@CCCIHF;;;AAAB?CDGBBBBD@CCD?A?AECCCBBB@BCCC@CCCDCCBBCBBABCCBB?BCC@BB@B?BBCCCCBB@?CDDEE;B>B8:;BBB2BCCCD>ABGCCCBBCCEDDD2CBCCC?B>BB=BBBDDCC?B@CCBBAB?AAB?CCBCCCDCCCCCCFCBBCCC?BBCCD@DDCC@B=AEA@@
@ATNG8:00735:06442
GATGGTAGACACGTGTGCTCTCTCGTACTCATTCGTTTCGGAAGAGCCAGGTACGTTAATAGTTAATAGCGTACTTCTTTTTCTTGCTTTCGTGGTATTCTTGCTAGTTACACTAGCCATCCTTACTGCACTTCGATTGTGTGCGTACTGCTGCAATATTGTTAACGTGAGTCTTGTAAAACCTTCTTTTTACGTTTACTCTCGTGTTAAAAATCTGAATTCTTTTAGAGTTCCTGATCTTCTGGACGACGCGCACTGACACTACCATCGAATGAGGTTAGTCT
+
@@BC:CCCCCBBBCBBABBCCBBBCCBBCCCC@CCCC>CC@D?CBCC@@@>ABBBC?CABBBB@C@CCBBDCBCC?BBCCC2BA>A99929AAB?BBC?CB599?CBB?EBAABCCB076A=D<AAAAA>>>=AAAA7=8::=??:;;CA@????;:;:;@@<@=BD?>>ABBB<===BB6B=D5;;DCC/AA@@A8;;;;;;===@<@ABA/A>>=A=B:>>BF588>;;5;9==>=;;5;;;8=<>??A>>>?===>>?BB=>:>>>BB=BAA=1606=9//
@ATNG8:00736:06401
GATGGTAGGTGCACATGAGTGTATCCAGAAGATCAGGAACTCTAGAAGAATTCAGATTTTTAACACGAGAGTAAACGTAAAAAGAAGGTTTTACAAGACTCACGTTAACAATATTGCAGCAGTACGCACACAATCGAAGCGCAGTAAGGATGGCTAGTGTAACTAGCAAGAATACCACGAAAGCAAGAAAAAAGAAGTACGCTATTAACTATTAACGTACCTGTCCCTTCCGAAACGAATGAGTACGATGAGAGAGCTCTCTCTATCCGATCGAACTGAGGTTAGTCT
+
ABA>@CCC@BBCCCCCCCDCCCCCD@CBB?CBCBBB?C?AACCCBB?BB@B>BCA;;;;;*;=BCDBCBB<;;D<BBAAAA@,;;79?CBC9C@@>@BBBBDC::8;?CD@AAA?CCCBCCBB@AACCCCCC@CCCC@CBCBBBCD@C@CBB?ACBBAA@D?BBCCAA?BD???>?BBBB@:@==8999999%9@;?97:CBCBB?B?>>??<@=@AC@B?BBBDL?C@B@;;;8;BB?@@@BCABABBBBBBBAA00000...../)//9999599333,3,39933
@ATNG8:00741:06435
GATGGTAGTGTCATATGAGAGTGTGTACTCATTCGTTTCGGAAGAGACAGGTACGTTAATAGTTAATAGCGTACTTCTTTTTCTTGCTTTCGTGGTATTCTTGCTAGTTACACTAGCCATCCTTACTGCGCTTCGATTGTGTGCGTACTGCTGCAATATTGTTAACGTGAGTCTTGTAAAACCTTCTTTTTACGTTTACTCTCGTGTTAAAAATCTGAATTCTTCTAGAGTTCCTGATCTTCTGGAGATACACATGATACTCTACCATCGAATTAGGTTTAGTCT
+
:::;@B@@CBBDBBB@AA@966>BCB=A@@;9.9449044.47=569BBD:BAA;;7;265<<0976;;=?<<<;.44444$49398:>24445.59:6;<.55555516>=>><66155;6?;9>959;=@<@966:===669@@@999CB@@?<@@A89:@D?@?BCCBC@@>;>@@@2C<CACCCCC1>BBEG<@?B>>??959;@@@@,:=>66154;91555:999.4.4989;A099==<@E966>>@<AB999@:::@=97/881:*//(//(/9444
@ATNG8:00746:06425
GATGGTAGTGATACAGATCAGACACCAGAAGATCAGGAACTCTAGAAGAATTCAGATTTTTAACACGAGAGTAAACGTAAAAAGAAGGTTTTACAAGACTCACGTTAACAATATTGCAGCAGTACGCACACAATCGAAGCGCAGTAAGGATGGCTAGTGTAACTAGCAAGAATACCACGAAAGCAAGAAAAAGAAGTACGCTATTAACTATTAACGTACCTGTCTCTTCCGAAACGAATGAGTACGAGAGTCAGAGCAGAGTACCATCGAATGAGGTTAGTCT
+
ELDD=BABBCCCCCCCCCCCCCFDC@BHFACCAAAB?B?BCBCCEC>@?@B=@BA=<<<<.;<@BBBBCBBBBB>@>ABDDE2CCAC?BDD;CFD@CCCCCEEAA?@@BB@BCCACCBCDCCCCCCDDDDBB?CABB@B:::@@@A>A@CBB?CBBCCCCC?CCCCBB@BB????=??BCC>B99299999(9?<@BBBCCBBA=B;?>CB=B<@@;;;>ABA@@??<??BBF>CCC?BAAEEDCC@@@AACDDBBAABBBB??;?::::5:::><A7;@?@@
@ATNG8:00750:06430
GATGGTAGGAGACACGTCCACACGTACTCATTCGTTTCGGAAGAGACAGGTACGTTAATAGTTAATAGCGTACTTCTTTTTCTTGCTTTCGTGGTATTCTTGCTAGTTACACTAGCCATCCTTACTGCGCTTCGATTGTGTGCGTACTGCTGCAATATTGTTAACGTGAGTCTTGTAAAACCTTCTTTTTACGTTTACTCTCGTGTTAAAAATCTGAATTCTTCTAGAGTTTCCTGATCTTCTGGTGTCTGATCTGTATCACTACCATCGAATGAGGTTAGTCT
+
<BA>?BCC@BABDFF@A@?ABBBCCBBBC@@?ACCF>CC@D?EBBBCCC@CCCCC@C??@CC?B@BBBB@AAAA?BBBCC2BA?B???:><>>>@@F?CB89:?@@A?BABBBCBC=AAB?A>>>>>>@@@=AA>>;>??A>>=@@@=>>A=<<;?==:=E<@<@????===>5::<<</<9>49::::*89899.7222226979-5565(27759194995<<<<;768169><<;9:7:>><BC?;<;>>>BCBB@??AAAC=AABAA=;;;>;>=CA676
@ATNG8:00755:06431
GATGGTAGTGTCATATGAGAGTGTGTACTCATTCGTTTCGGAAGAGACAGGTACGTTAATAGTTAATAGCGTACTTCTTTTTCTTGCTTTCGTGGTATTCTTGCTAGTTACACTAGCCATCCTTACTGCGCTTCGATTGTGTGCGTACTGCTGCAATATTGTTAACGTGAGTCTTGTAAAACCTTCTTTTTACGTTTACTCTCGTTTTAAAAATCTGAATTCTTCTAGAGTTCCTGATCTTCTGGCTCTCGTAGACAGATACTACCATCGAATGAGGTTAGTCT
+
444:9<<ACCCCCBBBCBBCDCCCBBCBBCBB@BCCC=BB?B>BBBAAAC?BCCBC?B=@@@@=?=@BBBBCCCI@BBFMH3;;::@AC>CBBB@CCCACC?BACCCC@CCCCBBBC>@@@=@>CCCCCCAA?BCCC=AACCCCEDDCCBBBCCC@DCC?BB@B@BBBBCCBBA;@::::-;;A9@AAAA,@@;;;0;ABBBC;<<;.<;;;*;CBAC@D>BB>@@@@ABB?C=@??BBB?AAA?BB;;;BAABBBBBCBCBBBB@AAABF?AB::8:<@CA<<
@ATNG8:00757:06435
GATGGTAGGCGAGAGTGAGACGCAGTACTCATTCGTTTCGGAAGAGACAGGTACGTTAATAGTTAATAGCGTACTTCTTTTTCTTGCTTTCGTGGTATTCTTGCTAGTTACACTAGCCATCCTTACTGCGCTTCGATTGTGTGCGTACTGCTGCAATATTGTTAACGTGAGTCTTGTAAAACCTTCTTTTTTACGTTTACTCTCGTGTTAAAAAATCTGAATTCCTCTAGATTTCCTGATCTTCTGGTGAGATATGCATGATGCTACCATCGAATGAGGTTAGTCT
+
<<<<@CCC?CB?@BCCCCDCAABGIIBBDGBB@BCCB=BB>B>BDDBCCC@CCBBC@C@CAAC@CAD???AB@BB?AADDD3BB?BBBB>BBBB@BBB?AA=???BAA>ACCCCAAA;@;A;?;>><>>>>@;AAAA5:;>>>===@???A@@A@899729=8><AAAA>@@AA<@=<=;/<181888888%/9333-3-----5<=A;>>>CA%=679;;;6@;>9>>@@BB:A:??B@@@:?>B<AAAAA:88=??AA>???=::49;;9:5:><8384:88//
@ATNG8:00758:06447
GATGGTAGCGCACACATAGATACAGTACTCATTCGTTTCGGAAGAGACAGGTACGTTAATAGTTAATAGCGTACTTCTTTTTCTTGCTTTCGTGGTATTCTTGCTAGTTACACTAGCCATCCTTACTGCGCTTCGATTGTGTGCGTACTGCTGCAATATTGTTAACGTGAGTCTTGTAAAACCTTCTTTTTACGTTTACTCTCGTGTTAAAAATCTGAATTCTTCTAGAGTTCCTGATCTTCTGGGTGTATCAGCGAGTATCTACCATCGAATGAGGTTAGTCT
+
@@BC:CCBBBCCCCCDBBCECCBBBCB@@B;;6;BBC>DD@D@CCBBBDD?BBCCKAC>BACE@C@CCBBBDCCD?BBCCC0?@<@ABC>CCCG@GBA?AD>ABCCBCACCCGCCBB@BCC?C@FCCCBBBC?BBCC?DAABBBBBCBBBCCCCC@BAA>AC@C@BBBBBBCBB?BBBBB9B>B<AABCC5CCCDD>BBCBCCCBBB>BBBB2ABB@@<@=BA?CBFCBCB@B?ACCBBB;@@@A<BBBBCCCBCBBBBCDDDCC@CCCBC>BCCB@B@CC???
@ATNG8:00715:06451
GATGGTAGCGCATATCAGCGCAGCCCAGAAGATCAGGAACTCTAGAAGAATTCAGATTTTTAACACGAGAGTTAATCGTAAAAAGAAGGTTTTACAAGACTCACGTTAACAATATTGCAGCAGTACGCACACAATCGAAGCGCAGTAAGGATGGCTAGTGTAACTAGCAAGAATACCACGAAAAGCAAGAAAAAAAGAAGTTACGCTATTAACTATTAACGTACCTGTCTCTTCCGAAACGAATGAGTACGATGAGAGAGCTCTCTCTACCATCGAATGAGGTTAGTCT
+
DC@D@B@?@@@@CBCD@@AAAA;;;0;B@=96/===*0*/9:97::0547;488999999(=499@BCBA992;;>>>::::9'4:5:5:::&44:5:<554;;=;7<75549@A;89989?>@>@@?>??;;4:AA@>BBCBBBCC?B?B@@<???@?@@A?AABBBB?BB=??A;==9999*877,///////"-50--(--88755054982206487=95.5;<;>;B<B@CCE>BBB?BAC@@?BBB@A@BAAABB99:CABAAB>????@=@@;;5;8=@@@A
@ATNG8:00718:06490
GATGGTAGCAGACGTGACAGAGCGCCAGAAGATCAGGAACTCTAGAAGAATTCAGATTTTTAACACGAGAGTAAACGTAAAAAGAAGGTTTTACAAGACTCACGTTAACAATATTGCAGCAGTACGCACACAATCGAAGCGCAGTAAGGATGGCTAGTGTAACTAGCAAGATACCACGAAAGCAAGAAAAAAGAAGTACGCTATTAACTATTAACGTACCTGTCTCTTCCGAAACGAATGAGTACAGAGAGTACGATATGTCTACCATCGAATGAGGTTAGTCT
+
==>A@CCCBCCCC?@AAAADCDEDD@BBBABABB@@=@>BACCCCC?@A>A??=?79999(9;>@AAA@B@?@@9@@@A@?@0@C?C?CCC<GHFBCCDCDBBBC@B@CC?BCC@CAA@CCCCCBBCBCCCC?BCCB?CBBBBBBB?B?BAA>ADDCCBBB>AACBBB?BBA@A=@?CCC@DAA<?<<<<='<A?A758>>??C=C788AA:?=?@BBB@BD@@?@@@C@BBB>BCB?BBBBBAAABBBB>BBCBBAAAA:;;@@=AAB??<>>?@<?;?@;;;
@ATNG8:00718:06499
GATGGTAGCGCGACGAGCGTAGACCCAGAAGATCAGGAACTCTAGAAGAATTCAGATTTTTAACACGAGAGTAAACGTAAAAAGAAGGTTTTACAAGACTCACGTTAACAATATTGCAGCAGTACGCACACAATCGAAGCGCAGTAAGGATGGCTAGTGTAACTAGCAAGAATACCACGAAAGCAAGAAAAAGAAGTACGCTATTAACTATTAACGTACCTGTCTCTTCCGAAACGAATGAGTACGATGAGAGAGCTCTCTCTACCATCGAATGAGGTTAGTCT
+
;<<>@BCCBBBDEDBBBBBBDCCBD>DAA>ABBBCEAC@CCCC@@@@DC?B?BC???@@>,?5:9>?AABC<??8=@;;;;;*;@=>4:9949CD?BBBAA@@AB>B@CC@CCC?CCBCCCCBBBDCCDDCC?BCCD?CACAAACC@E@C@@>@DBBBCCC@BBBDBB;???999@BBBCD=BBA=9::::(9B?A=>B;;:@@7@166<;,/,/=@@@=CB@AA@A?B?BCC>CCC?AAAA@@@A@???;A??;;;===:;;;96;978?=@@@A=B=;??A>
@ATNG8:00720:06486
GATGGTAGTGATACAGATCAGACACCAAAGATCAGGACTCTAGAAGAATTCAGATTTTTAACACGAGAGTAATCGTAAAAAGAAGGTTTTACAAGACTCACGTTAACAATATTGCAGCAGTACGCACACAATCGAAGCGCAGTAAGGATGGCTAGTGTAACTAGCAAGAATACCACGAAAGCAGAAAATGAAGTACGCTATTAACTATTAACGTACCTGTCTCTTCCGAAACGAATGAGTACCTCTCAGACGCTCGTCCTACCATCGAATGAGGTTAGTCT
+
CB@<>BACBCCCDBBDCCCBBCCCC@BB>B@@@BC@BBBCCCBB@CC?C@CC?>?@@A2A?CBBAAACDCC?BBBBBBBB0@@;@5;;;.;AA?B;;;FCBBC@B@BB?BCC?BCAABCDDDBCCCCCDC@DBBB?BBCCCBAA?D@D99;:CBBBCCC?BBCCCC=CC@BBC=@?BBB=B???@@A6BBB?BBBBBBCCC@C?BABB?A=@@AAA=AB@@@CC@C@BBB=BCC@BBBAABD?BBBBBBCBBB>==??8;;B=A@??@>:;:@;>8<A???
@ATNG8:00722:06469
GATGGTAGATACTCGCTGATACACCCAGAAGATCAGGAACTCTAGAAGAATTCAGATTTTTAACACGAGAGTAAACGTAAAAAGAAGGTTTTACAAGACTCACGTTAACAATATTGCAGCAGTACGCACACAATCGAAGCGCAGTAAGGATGGCTAGTGTAACTAGCAAGAATACCACGAAAGCAAGAAAAAGAAGTACGCTATTAACTATTAACGTACCTGTCTCTTCCGAAACGAATGAGTAACATAGATATACGTATAGCTACCATCGAATGAGGTTAGTCT
+
BBA@>BBDCBDEC@AACCDCCCBCD>DDD@BBBBBB@B@CBBCCCD@AA>A?C??>????.?>BBCBBBCBBA@8?<?@???0@B@B>BBB<BFGBDCCBBBB;:7;@BB?CCC?BBBBCGFCCBCCCBBBC@BCBC?AAABCCBB@C@C@@>@BCCCCBB@BBBBBB?CC@???>AABCF?CBA>ABBBB3BC?C?>>BAAAA<A7:;AB<@<@BBBB?BC???AA;@?99959AA?BBCBBB@BCCCCBBCAAA@@@@@@@?AA=AA??><AA@@<@=AA;;;
@ATNG8:00723:06498
GATGGTAGCGCGACGAGCGTAGACCCAGAAGATCAGGAACTCTAGAAGAATTCAGATTTTTAACACGAGAGTAAACGTAAAAAGAAGGTTTTACAAGACTCACGTTAACAATATTGCAGCAGTACGCACACAATCGAAGCGCAGTAAGGATGGCTAGTGTAACTAGCAAGAATACCACGATAGCAAGAAAAAGAAGTACGCTATTAACTATTAACGTACCTGTCTCTTCCGAAACGAATGAGTACCTCTCAGACGCTCGTCCTACCATCGAATGAGGTTAGTCT
+
::<<;?=BBC;;6BBAACCDCBBCF>BBB?BDDBBA@C?BADCCCC?CC?B@FBBBAAAA2A>AABBBBBBBB@;@?;;;;;*;D?C@CDD;CCCACCCCBCCCB?B@BA?AAA?ACCBDCCCCCCCCACBC?BBBB?BABCBBBC>B@BAA?ACCDCBBB?BBBBCC?>>9>AA400000;;@=;==<<=.=@<@@@CAAABA?A?A@AA<?<?@@@@?A????AA>A?BBB>BDD>BBCBAAA@??;@B>>=====>BB8;;@<@B@@@:===?:>9>????
@ATNG8:00734:06494
GATGGTAGTACATGATAGACGACACCAGAAGATCAGGAACTCTAGAAGAATTCAGATTTTTAACACGAGAGTAAACGTAAAAAGAAGGTTTTACAAGACTCACGTTAACAATATTCAGCAGTACGCACACAATCGAAGCGCAGTAAGGATGGCTAGTGTAACTAGCAAGAATACCACGAAAGCAAGAAAAAAGAAGTACGCTATTAACTATTAACGTACCTGTCTCTTCCGAAACGAATGAGTACTGCGTCTCACTCTCGCCTACCATCGAATGAGGTTAGTCT
+
B@@<?BBBBBBCBBBBBCBC9;:BB@BBB?BAA@BC=A=@CBBDFC@A@<@=??;@<@FD1D@CCFCCBBBBB@:BA?@@@@0@B=B?BDC;CBB?BBBBBCC:9;;ADC?BBC@CCBAACCCCBAAA@@@>BBBC?@@CDDDAA=C@CCC@CCBDCCCC?CCCBBB?CC?AAC@BB?>>7=@@;999988%8@8@>AACBBBC?C<BBCC;>:?ACCC@CCCBACC=?=@AA;B??=?BECCBB???AABABBCABBBBB@CCC?CBBBB=AA;;6;=@ABBB
@ATNG8:00740:06481
GATGGTAGCGCACACATAGATACAGTACTCATTCGTTTCGGAAGAGACAGGTACGTTAATGTTAATAGCGTACTTCTTTTTCTTGCTTTCGTGGTATTCTTGCTAGTTACACTAGCCATCCTTACTGCGCTTCGATTGTGTGCGTACTGCTGCAATATTGTTAACGTGAGTCTTGTAAAAACCTTCTTTTTACGTTTACTCTCGTGTTAAAAATCTGAATTCTTCTAGAGTTCCTGATCTTCTGGATAGCGACGCGATATACTACCATCGAATGAGGTTAGTCT
+
;>=><AADDCCCABBDDCCCCB@@B;;9@@@A?ADEF>CC=B@CCC@ABG?BABA@<?=BBB@CACCCCC:;;C>@@@?@,;;54:@@8BABB=BAA??B7;;BBBE@CBCCBBBF>@@@<@<@BB@@B@@;@AA@=BCBBBCCCDCCCCBB@@;;;;<@C>B?BBBB@@A:;4;;;;;;*;;A=;;<;;*;;BCC>CBBBBA@A@C@CCCC1>@@>>:>=BC@@AA@@@B?B?CB@AAA>BAC9<;;;;CEEBCBABCCBBCDC@BDCBCAEMBC?B>BCBBB
@ATNG8:00740:06499
GATGGTAGAGTACAGTGTAGTAGACCAGAAGATCGGAACTCTAGAAGAATTCAGATTTTTAACACGAGAGTAAACGTAAAAAGAAGGTTTTACAAGACTCACGTTAACAATATTGCAGCAGTACGCACACAATCGAAGCGCAGTAAGGATGGCTAGTGTAACTAGCAAGAATACCACGAAAGCAAGAAAGAGAAGTACGCTATTAACTATTAACGTACCTGTCTCTTCCGAAACGAATGAGTACTATAGACTATCTGAGACTACCATCGAATGAGGTTAGTCT
+
CCB>?BCCCBBBDCCBBBDDDGEED@CCC@CCC@@<A=AABCCCC@DC=A>ACBBBCCC3A?ACCAAACA@AC<C@@@@@@,@B?DACJL;CAA?ACCBBBCA@=A@BB@BCE?BBCABBCEDBBBCCCAA>ACCC?@?@BCCBB?C@BA@>@BCCCCCC=AACCCB?@@=@BC?CCCDD=A>=8887)9AAA;=>=>>ACFD@D>A@BB?B?AAACC?BBBBBBC?C??>>8?AA=ABBCBCBBBCCCB@@>=A??999CCBB@BBBBB>BCCC?D?BCBA@
@ATNG8:00742:06496
GATGGTAGCACACGAGCATCTCATCGTACTCATTCGTTTCGGAAGAGACAGGTACGTTAATAGTTATAGCGTACTTCTTTTTCTTGCTTTCGTGGTATTCTTGCTAGTTACACTAGCCATCCTTACTGCGCTTACGATTGTGTGCGTACTGCTGCAATACTTGTTAACGTGAGTCTTGTAAAACCTTCTTTTTACGTTTACTCTCGTGTTAAAAATCTGAATTCTTCTAGAGTTCCTGATCTTCTGGGTCTCTCTCTCACGCACTACCATCGAATGAGGTTAGTCT
+
::;;=A??BBBBBBBBCCCCCCCCCCCCCBCCC@CCCD=BA?D?CCCD9;:@CBBCB@C@CBBB?CDAA====<<788788)896<88818<==9=<?7=<533383349@@BCCBB>>=A:><@?A@@@>>7;;???=>>>A@??@@@@???>>>:;///3//)-4,*,,,,,55(,2:::+6/5.55666)58899.5-----;;;?:?BCC.>888<8<9@@:@@@????;@<???;;<,//::2999>>A@@@A;;;BB===B=AAA@@<@;;:<@;>>>??
@ATNG8:00743:06481
GATGGTAGCACGACACTACGATGTGTACTCATTCGTTTCGGAAGAGACAGGTACGTTAATAGTTAATAGCGTACTTCTTTTTCTTTGCTTTCGTGGTATTCTTGCTAGTTACACTAGCCATCCTTACTGCGCTTCGATTGTGTGCGTACTGCTGCAATATTTGTTAACGTGAGTCTTGTAAAACCTTCTTTTTACGTTTAACTCTCGTGTTAAAAATCTGAATTTCTTCTAGAGTTCCTGATCTTCTGGATAGCGACGCGATATACTACCATCGAATGAGTTAGTCT
+
9@@A@BBAB:996:<<<<B;6665BDD;;;;;4;ABE=CCAC?B@CCBBB?A<;;?:B>BC?@>@@CCCBBBBBC@=B==;'799(7333(399:8585:CF989C?7:79A@@===B>=>:<A=A?@:7675:==?@8;;??>;;;;;::;=;:908577.7949:<997855//(..555+5.3/2////'/79:9).).33338999/5552$27756+25'596:<976..(.233366<,22:167722,,,,,,,-78255575A9/..3/..33277677
@ATNG8:00747:06452
GATGGTAGCGCACACATAGATACAGTACTCATTCGTTTCGGAAGAGACAGGTACGTTTAATAGTTAATAGCGTACTTCTTTTTCTTTGCTTTCGTGGTATTCTTGCTAGTTACACTAGCCATCCTTACTGCGCTTCGATTGTGTGCGTACTGCTGCAATATTGTTAACGTGAGTCTTGTAAAACCTTCTTTTTACGTTTACTCTCGTGTTAAAAATCTGAATTCTTCTAGAGTTCCTGATCTTCTGGATAGCGACGCGATATACTACCATCGAATGAGGTTGTCT
+
88::;>>>><ABDDBBBB>>>>B699966CCC@CBBE=@@?C795;<<;;6;;;555057<<;;5;99559::4455;;==@,494)4<990989:5:55.5;6<666>A:?BBBBBBB999??D@CAAAABAE9;;BB>B;<<A;;;:>>>>>=>=8===39:5:8@B@@AA::9<?9:::-99>?CCHDD5@@BCF>D:;:B?:9695><@<0>;;//,/7<>7<??995@5>:?@@????CBC?AAEB;;;BBB;:99@AAAAA=@@?9818>994:>@@99
@ATNG8:00747:06495
GATGGTAGTGATACAGATCAGACACCAGAAGATCAGGAACTCTAGAAGAATTCAGATTTTTAACACGAGAGTAAACGTAAAAAGAAGGTTTTACAAGACTACGTTAACAATATTGCAGCAGTACGCACACAATCGAAGCGCAGTAAGGATGGCTAGTGTAACTAGCAAGAATACCACGAAAGCAAGAAAAAGAAGTACGCTATTAACTATTAACGTACCTGTCTCTTCCGAAACGAATGAGTACGTGTGCGACGTGTCTCCTACCATCGAATGAGGTTAGTCT
+
8::;;AB@BBBBABBCCDCCBBBBD@BBB?DDBBBB@B?CAA@@@D@BB?B?BBBBBBBB1B@CBB@@BCCAAA<AAAAAAA0=@;>2;;;.;@@=AB;<:@@B>C@CDADAC@BDC@@@CCCCBCCCBCC@BABBACCCEDDCC?B@;;=@CF@@@BBB>BFGCCDACB?AAD<?=?;;19;?:78999(:817AAAAABCC7849BAA?B?AAC?@=@CCC???=A<AAA:?BB?A@@C;;;AAA@@@CBCBBBBBBB>AAB>BC@?@8<=;?:@>AABBB
@ATNG8:00749:06472
GATGGTAGCTCTGCTCTGACTCTCGTACTCATTCGTTTCGGAAGAGACAGGTACGTTAATAGTTAATAGCGTACTTCTTTTTCTTGCTTTCGTGGTATTCTTGCTAGTTACACTAGCCATCCTTACTGCGCTTCGATTGTGTGCGTACTGCTGCAATATTGTTAACGTGAGTCTTGTAAAACCTTCTTTTTACGTTTACTCTCGTGTTAAAAATCTGAATTCTTCTAGAGTTCCTGATCTTCTGGTGTCTGATCTGTATCACTACCATCGAATGAGGTTAGTCT
+
BBCF@CCCA@;@@?@BBBCCCCCBBBCCCCBA?ACDD=BB=B?DBBBBBC@CCCBA?AADDDC@E>BBBCCCDCC@CCCCC1B@=AAAA<ABCC@CCC>BA9;;@BBC@CBCCCCBB@CBC@B@CCCDDBCD=A@CA>DDABBCCCDCCC@@@CC@CBA=BC?B?BBCBBBCCF@DDDDD;JAC7;;AAA,ACCBE=CAAACCBAAA5;;;;*;BB;;7;>AA?BCCCCCC?C?ACCCCC?BBC@CCBBBBDDCCCCCCCC@@AB@BCCCC@AAAB?B@BBBAB
@ATNG8:00750:06478
GATGGTAGCTCGCTGATGATATCTCCAGAAGATCAGGAACTCTAGTAGAATTCAGATTTTTAACACGAGAGTAAACGTAAAAAGAAGGTTTTACAAGACTCACGTTAACAATATTGCAGCAGTACGCACACAATCGAAGCGCAGTAAGGATGGCTAGTGTAACTAGCAAGAATACCACGAAAGCAAGAAAAAAGAAGTACGCTATTAACTATTAACGTACCTGTCTCTTCCGAAACGAATGAGTACGTGTGACGTACGTGAGCTACCATCGAATGAGGTTAGTCT
+
45::;?DCCCCDCABBCBB@B:;;<6::E?BCCC@@<@<@AB@AABDBC?B?AACCCEEE5B?A@BBB;;;ABC=B==9@@G+>@9>6;;A7;>D=CBAB@@@00-0;==;??A<???>@@ABCCAACBBBB@BBBD?BBDDCAAA?C?B:;:;AA@A@@@=@A@AAB@CB?BED599??=5;8920;;;;;&:><000@@CCDD=D;?>>?;?;;;@BB?<;;@@@@?D<??B=AAB?BAAABBBBCBCAABBBBBBBBBABAAA=@BBBB?BCCC?B?AAAAA
@ATNG8:00753:06465
GATGGTAGTGTCATATGAGAGTGTGTACTCATTCGTTTCGGAAGAGACAGGTTACGTTAATTAGTTAATAGTCGTACTTCTTTTTCCTGCTTTCTGTGGTATTCTTGCTAGTTACACTAGCCATCCTTACTGCGCTTCGATTGTGTGCGTACTGCTTGCAATATTTGTTAACGTGAGTCTTGTAAAACCTTCTTTTTACGTTTACTCTCGTGTTAAAATCTGATTCTTCTAGAGTTCCTGATCTTCTGGACAGAGTGTGCAGATACTACCATCGAATGAGGTTAGTCT
+
9//4398:?944//////:;55559555////)/89:17727)44;99;;.5.5<55.5.5.5::59277//////59.54===*=5::755,-----(--50-/)/////5.66;;<<<=7;?B=B?AAAFDAAA?@@>?;@@CCAA@;:59555.599.5595)5<.5.55/////795:::>>.939.44444$499;;09444995555.555&5::///27;)//55///)/)/9:799,66<8<<==<<;>?>>???@BCCCD@DCBCB=A@?>5:5:ABBB
@ATNG8:00753:06493
GATGGTAGCGCACACATAGATACAGTACTCATTCGTTTCGGAAGAGACAGGTACGTTAATAGTTAATAGCGTAACTTCTTTTTCTTTGCTTTCGTGGTATTCTTGCTAGTTACACTAGCCATCCTTACTGCGCTTCGATTGTGTGCGTACTGCTGCAATATTGTTAACGTGAGTCTTGTAAAAACCTTCTTTTTACGTTTACTCTCGTGTTAAAAATCTGAATTCTTCTAGAGTTCCTGATCTTCTGGAGATACACATGATACTCTACCATCGAATGAGGTTAGTCT
+
888;;@@CBBBBAA@CCCCCCBA??;;=9959.4444)5=9>99:65/77)/////)/4:/455;9=;:;;54.44.49:::'<;<3::<<4<;<:5:55255.55555=<CCCCDAAA=:9:5;4;B;;;B?>9=?99.9@@>?699@??:<<;9:29946@A?C<@@999@@:@;:55559$97@;@@@@@.99@@@6@59599555;4999;(99955.5855.4994944.4.4:<456465A:A<A@??@@??@@@@:::?9928<<<<8<?;;4;4:;CCB
@ATNG8:00759:06455
GATGGTAGTGGCGTGAGAGAGAGACCCAGAAGATCAGGAACTCTAGAAGAATTCAGTTTTTTTAACTCGAGAGTAAACGTAAAAAGAAGGTTTTACAAGACTCACGTTAACAATATTGCCAGCAGTCACGCACACAATCCGAAGCGCAGTAAGGATGGCTAGTGTAACTAGCAAGAATACCACGAAAGCAAGGAAAAAAGAAGTACGCTATTACTATTAACGTACCTGTCTCTTCCGAAACGAATGAGTACCTCTCAGACGCTGTCCTACATCACACTCCAAAGTCT
+
44446/////)/77799955559555)55579;;5658=9;;;<877)//)/388:;<<<<<#<7333654;;///)////:;;)9927)555&555./9:///97949.44.499544.44//////999/65//2//)/7)///45<<;7<27//)/77://5:9<:9888233,3;;,3336;1888(/(/////#/6068::88355)..557.3.35;:>7<<=<<<=4545;=2:;>4733333:388///;//3557773----58733333,3<13333
@ATNG8:00763:06457
GATGGTAGCTCACGTACGTCACACGTACTCATTCGTTTCGGAAGAGACAGGTACGTTAATTAGTTAATAGCGTACTTACTTTTTCTTAGCTTTTCTGTGGTATTCTTGCTAGTTTACACTTAGCCATCCTTACTGCGCTTCGATTGTGTGCGTACTGCTGCAATATTGCTAACGTGAGTCTTGTAAAAACCTTCTTTTTACGTTTACTCTCGTGTTAAAAATCTGAATTCTTCTAGAGTTCCTGATCTTCTGGATAGCGACGCGATATACTACCATCGAATGAGGTTAGTCT
+
988:@@;<?;;;;:<:565;::<=@@<;;;AA:;:6@2994:2:@==99949:5497@3=3<49.9<?:?;;::::*//8888)8<367<;<;033388,338(//3////444,,----(-8805795:7555////.276664;55589<:977:<:7551522.55582=<=><;;;<8;;;<<<+<=<166>>>+>>>AA8@9:5995944.4444$477//)/39:588:4448.4.3:98:;255<496ABABBBAB969@>@@A@@=?A@@A>=?;:4:4:>BAB
@ATNG8:00763:06499
GATGGTAGCGCACACATAGATACAGTACTCATTCGTTTCGGAAGAGACAGGTACGTTAATAGTTAATAGCGTACTTCTTTTTCTCGCTTTCGTGGTATTCTTGCTAGTTACACTAGCCATCCTTACTGCGCTTCGATTGTGTGCGTACTGCTGCAATATTGTTAACGTGAGTCTTGTAAAACCTTCTTTTTACGTTTACTCTCGTGTTAAAAATCTGAATTCTTCTAGAGTTCCTGATCTTCTGGAGATACACATGATACTCTACCATCGAATGAGGTTAGTCT
+
CCBB?BCBCBBBCBBCDCCCCCCBCCAAAC@@??DDD>CC?C?BBBDEFD@ECCCB@CAECBC@B@CCCCCBCCC?@?>==,=@@BBBC=BBAB?CCB?CC8::;BBHBGFDCCCCC@BBC@C?CCIDCAAB@BBCB?CCDFCBBBCCCCCCCAA?BBC@DD?C?ABBCCBBBD@BBBBB9A?C>BBCCC1BCBCE>CCCCCCCAAA?BBBB2BCC;;;;@FF?AACBBBC@C?CCCCCC>BBG?BBA9::DBBCCCCBBBBCCC@CBAAA??@@C?C@CCCCC
@ATNG8:00717:06502
GATGGTAGCGCACACATAGATACAGTACTCATTCGTTTCGGAAGAGACAGGTACGTTAATAGTTAATAGCGTACTTCTTTTTCTTGCTTTCGTGGTATTCTTGCTAGTTACACTAGCCATCCTTACTGCGCTTCGATTGTGTGCGTACTGCTGCAATATTGTTAACGTGAGTCTTGTAAAACCTTCTTTTTACGTTTACTCTCGTGTTAAAAATCTGAATTCTTCTAGAGTTCCTGATCTTCTGGTCTACTACACTGTACTCTACCATCGAATGAGGTTAGTCT
+
@@C>@CACCCCBBBCCCCCCCCCCCCBBCGBC?BCCE>DD@D@DCCCCCCACCBBB@B?BCDD@D?CCCBBBBCC?BBBAA0@@<@ABC=BACC@CEFBIL;;;ABBD@CCCCBBBC@CBB@B@CCCCCB@@>@BCC@DCCBCBBBBBBBCCBAB?BCC?BD@D=A@CCCCCBB@BBBBB;B=B;;::::*:C@@A:::DBCCDDDD@CCBB5BBBBB@C@CD@CCDCCBB@B@CCBBBB>@@CACBBCCCCBBBCCCCCDCCCB@CBBBB?BCBC?B?BC@@@
@ATNG8:00717:06548
GATGGTAGTATATCGCGTCCTATCCAGAAGATCAGGAACTCTAGAAGAATTCAGATTTTTAACACGAGAGTAAACGTAAAAAGAAGGTTTTAACAAGATCTCACGTTAACAATATTTGACAGCAGCACGCACACAATCGAAGCGCAGTAAGGATGGCTAGTGTAACTAGCAAGAATACCACGAAAGCAAGAAAAAGAAGTACGCTATTAACTATTAACGTACCTGTCTCTTCCGAAACGAATGAGTACACACTCTCATATGACACTACCATCGAATGAGGTTAGTCT
+
:::<<=;@;A@=?@AB@>>=?;99.5598<999@A;@5;9@999924?.92:?<99999'76::;A<@A;<@A9=990000(0=<A=A@@*0)//)///33;859?8<9;:46...'..--22--.....88555+2252,2:8?===@=E<>?><@AAA?@AD<A<<=AA=>>;>?A5;;;;;3:@>:;;;;;.;B=B>>>==><<5:5;===5;6;;==B=ABBBB==:><BEH;=>><>@?@==>>??;;;@;;;;;;??AAA;;7;?ABB?BBBD:=8=====
@ATNG8:00718:06518
GATGGTAGTATATCGCGTCGCTATCCAGAAGATCAGGAACTCTAGAAGAATTCAGATTTTTAACACGAGAGTAAACGTAAAAAGAAGGTTTTACAAGACTCACGTTAACAATATTGCAGCAGTACGCACACAATCGAAGCGCAGTAAGGATGGCTAGTGTAACTAGCAAGAATACCACGAAAGCAAGAAAAAGAAGTACGCTATTAACTATTAACGTACCTGTCTCTTCCGAAACGAATGAGTACGTGTGACGTACGTGACGCTACCATCGAATGAGGTTAGTCT
+
;;::>?>B9;;45555:556;?CBC999@8==BDAB@B@CCCAAAC@DD@D@CCCBBBAB2A>ABCBBBECBBB>BCCCCCC5CD@F@CCC<CCC@CFDCCCC@?;@?AA>ABB@CCCABBCCCCBBBDBBB@BBBB?BBBBBB@C?C@C@@=@BBCCCCC>AACCCC@BB?AAA<??BBB=CBA>@@@@@2@D@>>>ABG>>>=A8;;BB=A<A@AAA@BB???CD9:9:BA;A??<?ADABBBBBAA<@@>>>??>>/////996772:8253336>67<666
@ATNG8:00720:06539
GATGGTAGAGAGACTGTAGCGCACCCAGAAGATCAGGAACTCTAGAAGAATTCAGATTTTTAACACGAGAGTAAACGTAAAAAGAAGGTTTTACAAGACTCACGTTAACAATATTGCAGCAGTACGCACACAATCGAAGCGCAGTAAGGATGGCTAGTGTAACTAGCAAGAATACCACGAAAGCAAGAAAAAGAAGTACGCTATTAACTATTAACGTACCTGTCTCTTCCGAAACGAATGAGTACAGAGAGTACGATATGTCTACCATCGAATGAGGTTAGTCT
+
AAA@@DBCBCCCBBBCCCCCCCCCC>CBCAFCBBBB@B@CCCCCAB@BE?B?BCBBBBBB3B@BBBCABBBBBB=A?@@A@@0@B@C@CCC;CCC@CCCDCCCBB?B@BB?BDD?AACCCCCFCCCCDBBBB?BCCC?BBBBAAAB?C?CCC?BAACCAAA?AAAACC?BB??>?<?@DCF?BA@;99999(:@?C:98@@@AB<@<??AA7;8;BCCF?AAAAACC@F?CCC>CCC?BAABBCCBBEBA>ACCBCBCCB>=>>>9=AABA==>>@<@<@@>>>
@ATNG8:00722:06519
GATGGTAGGCGTGTGAGAGTCTGCCCAGAAGATCAGGAACTCTAGAAGAATTCAGATTTTTAACACGAGAGTAAACGTAAAAAGAAGGTTTTACAAGACTCACGTTAACAATATTGCAGCAGTACGCACACAATCGAAGCGCAGTAAGGATGGCTAGTGTAACTAGCAAGAATACCACGAAAGCAAGAAAAAGAAGTACGACTATTAACTATTAACGTACCTGTCTCTTCCGAAACGAATGAGTACGTGTCGACGTGTCTCCTACCATCGAATGAGGTTAGTCT
+
DCCB@BBC@CBBBBBCBCCABBCCC>CCDACCBABCAC@BBDBBBB?@@=@=@C?:;;;;);:@=>A??@?>>=6<=9999:):<9;9=;<5<?A>@?8?ABBBB?B@BB@@??:==ABB@@?AA>>>>?>?;?>?A;>;>>;>;>9@<@@B?BB@?@@CC>BBBB7748?;?BB>@@@AA<@??;98888(9:3:>CA888@>?:?:?:::=A=D===@<@A???@A7;7;BD:>BB>@>>;000@:::=>===>>=@<=8<<<8<?>?@<@@@@=A<BBB?;
@ATNG8:00723:06522
GATGGTAGACATATCGTACTCTCTGTACTCATTCGTTTCGGAAGAGACAGGTACGTTAATAGTTAATAGCGTACTTCTTTTTCTTGCTTTCGTTGGTATTCTTGCTAGTTACACTAGCCATCCTTACTGCGCTTCGATTGTGTGCGTACTGCTGCAATATTGTTAACGTGATTCTTGTAAAACCTTCTTTTTACGTTTACTCTCGTGTTAAAAATCTGAATTCTTCTAGAGTTCCTGATCTTCTGGGCAGACTCTCACACGCCTACCATCGAATGAGGTTAGTCT
+
BCBB?BCBB@AACCCCCDFGCCCCCCCCDBAB@CCDD=BC@C@AAABBBC?BBCBD>A>BB@A>@?BAAB@AA>?<8;<<=+:A<A999(737,33<37/3;5777?7714?BB???B7;;;<A=BB@;;;;;<===?=?AAA???=>=AAA<<:;5:;;5;C;@<@@@C;;7;C7;;AAA2>:>5::<<;+;>;<;5;=======>@:>?>>/>;;;A;?:;;7;=@B???<A<@@B@=;-//6=1;666AAAAAAAA===<??@:==?==:=>AA<?;?@@@@
@ATNG8:00724:06529
GATGGTAGATATATGCACGCTCTACCAGAAGATCAGGAACTCTAGAAGAATTCAGATTTTTAACACGAGAGTAAACGTAAAAAGAAGGTTTTACAAGACTCACGTTAACAATATTGCAGCAGTACGCACACAATCGAAGCGCAGTAAGGATGGCTAGTGTAACTAGCAAGAATACCACGAAAGCAAGAAAAAGAAGTACGCTATTAACTATTAACGTACCTGTCTCTTCCGAAACGAATGAGTACGAGAGAGCACACGTGTGCTACCATCGAATGAGGTTAGTCT
+
CCCD@BBBBBBCBCCCDBCBBCDDD?BCC?BBEE@@@A@DBCDDDD?CD@B>AAECCCCC3C?BBBBCBBABCE>AABBBAA2BB?C?BBB;BCC@CCCCCDCBB?B?BC?CAB@CBBBBCFDDCCBBBCBB?BCBB@BBBCCCAA?D@CBC@CCCCCCCC@AAACCD@BB@BDB599BBB=???>ACCCC3BB?BBBBBB???<@:<<<<494;>BBB@CBBBAAA?B?BCD>FBB>ABBBCDAAACCBBBBBBBBBBCCB>>??6;;;;;<AC?>>>?BAAAA
@ATNG8:00725:06503
GATGGTAGCACGAGTCACTCATATCCAGAAGATCAGGAACTCTAGAAGAATTCAGATTTTTAACACGAGAGTAAACGTAAAAAGAATGGTTTTACAAGACTCACGTTTAACAATATTGCAGCAGTACGCACACAATCGAAGCGCAGTAAGGATGGCTAGTTTAACTAGCAAGAATACCACGAAAAGCAGAAAAAGAAGTAACGCTTATTAACTATTAACGTACCTGTCTCTTCCGAAACGAATGAGTAACAGAGAGTACGATATGTCTACCATCGAATGAGGTTAGTCT
+
<<<<;?9;5444>;7<0//7/09557?A@7:;CA;;4;9>?@956@<?>@B??@>99;;;);4978993:;333(330/;;;(9=*//2777+7772;;6:9@>559)9;?@?B@@::A;995==666<<=566=@AAB>@@@AC@?>8>;0//488::::3848<:6--)--(---3;/////&////6666)6:5;//(/6//(//4:5;::>=?=B:>=947773=9;4?7<<A.75=254;<44.44488;:9:8;;;<888;>>>=???@A?900>9=90//99
@ATNG8:00727:06527
GATGGTAGTGTCATATGAGAGTGTGTACTCATTCGTTTCGGAAGAGACAGGTACGTTAATAGTTAATAGCGTAACTTCTTTTTCTTTGCTTTCGTGGTATTCTTGCTAGTTACACTAGCCATCCTTACTGCGCTTCGATTGTGTGCGTACTGCTGCAATATTGTTAACGTGAGTCTTGTAAAACCTTCTTTTTACGTTTACTCTCGTGTTAAAAATCTGAATTCTTCTAGAGTTCCTGATCTTCTGGGATGTGTGCGCAGTGCCTACCATCGAATGAGGTTAGTCT
+
::;;=AE@BB@@@BBBBCIGCCBBBCBBBC::8;BBB>BDAH@BBBBBCF@BBC;;558;?;A696;@@=@00,/>;>?@@@0/00*9>>@:ACBB>B;;7:C8<;BBBC@CBCCBCBB>B@@;@?AAABBBBB=@ACB?CBBAAAAABBCCCCD@@>ABB?BE@C?@@BAAABAB>AAAAA9A>C=;;;;;*;B;;;0;;@AAAAAA@?BBBB2B@@AB?B>BC@BCC@@A@=@?BBBBDC@BCDD=C;;;B@@@BBBCBBIAKBC@CCBBC?BB@@=@>ACCCC
@ATNG8:00732:06530
GATGGTAGCACGAGTCACTCATATCAGAAGATCAGGAATCTCTAGAAGAATTCAGATTTTTAACACGAGAGTAAACTGTTAAAAAAGATGGTTTTACAAGGACTTCACGTTTAACAATATTGCAGCAGTACGCACACAATCGAAGCGCAGTAAGGATGGCTAGTGTAACTAGCAAGAATACCAACGAAATGCAAGAAAAAAGAAGTTACGCATATTAACTATTAACGTACCTGTCTCTTCCGAACGAATGAGTACTGCGTCTCACTCTCGCCTACCATCGAATGAGGTTAGTCT
+
:::>=>@BB:665===655<;///9//4.599<77)/)//////9;6;;:=8::---999'8+---7/44444:18833-33333#33386<>>/;;;-3-333-383//;(/(//4///166;;<:::<<555955569:<<8<===<<<D@E>BBB8::96>666;?<<=<;<:;-33:-7-3333(33394//////#/:3//(/68888//*/59993)/)58:;;67737737494./(...(.3335596777AAAB@@@AAABD>BBB?AA=8817==>0925?@@?
@ATNG8:00734:06540
GATGGTAGTGATACAGATCAGACACCAGAAGATCAGGAACTCTAGAAGAATTCAGATTTTTAACACGAGAGTAAACGTAAAAAGAAGGTTTTACAAGACTCACGTTAACAATATTGCAGCAGTACGCACACAATCGAAGCGCAGTAAGGATGGCTAGTGTAACTAGCAAGAATACCACGAAAGCAAGAAAAAAGAAGTACGCTATTAACTATTAACGTACCTGTCTCTTCCGAAACGAATGAGTACGAGAGTCAGAGCAGAGCTACCATCGAATGAGGTTAGTCT
+
B??;<??0//9>=DCCDBCBCCDBB@BBD@BBCDCB?B@LECAAAC@BC?B?BCBBBDCC1A>ACDBBCBBBBB=BCBBCCC5CC@C@CDD;EDE@D@BBCEC:97;>AA?BBC@CCCCBBECCCAAACBBB@BBBC@A@BBB@AA@C@BBB?BDDCBBCC?CBCCBC?BB?AAA<??BBA;AAA=@@@@@@'?>:>?<?B>@@@<@<>>?H:>;>ACCC@CCABABC?B?BBE<A??;?@AAAABBBB???ACDBA999??;@@A<@B@@@7;?BB?A?BB@??
@ATNG8:00737:06529
GATGGTAGTATAGAGCTCTACATAGTACTCATTCGTTTCGGAAGAGACAGGTACGTTAATAGTTAATAGCGTACTTCTTTTTCTTGCTTTCGTGGTATTCTTGCTAGTTACACTAGCCATCCTTACTGCGCTTCGATTGTGTGCGTACAGCTGCAATATTGTTAACGTGAGTCTTGTAAAACCTTCTTTTTACGTTTACTCTCGTGTTAAAAATCTGAATTCTTCTAGAGTTCCTGATCTTCTGGGCAGACTCTCACACGCCTACCATCGGAATGAGGTTAGTCT
+
@@<<:;9AAABCBCBBABACCAABCCCDCDBC@BBBB89;?B=;;;CBBB@DC;::@D=?@CC?D?BC>>@BBAB?BBBBB3BB?BBBC=AABD@CBB?BF?A??A9:49@BA>??B=AA@<A<AAA::878<AA??<?@A??>>>>>AA>=;;:<@??;?A1638?==>@@??:>=A>A,8185;7@@@,:;:@@///::966;==46777+7///=7=9?>;>@@@@==:=<@AAA=>::::@6=///:;<=?=<<///9<77-33//)/7<999294///7;
@ATNG8:00738:06513
GATGTAGCGAGAGTGAGACGCAGTACTCATTCGTTTCGGAAGAGACAGGTACGTTAATAGTTAATAGCGTACTTCTTTTTCTTGCTTTCGTGGTATTCTTGCTAGTTACACTAGCCATCCTTACTGCGCTTCGATTGTGTGCGTACTGCTGCAATATTGTTAACGTGAGTCTTGTAAAACCTTCTTTTTACGTTTACTCTCGTGTTAAAAATCTGAATTCTTCTAGAGTTCCTGATCTTCTGGTGTCTGATCTGTATCACTACCATCGAATAGGTTAGTCT
+
AAAABCBGCGE;;6>BCCBCDCCCD:<<BC@BCCC<BB>A=@@@BCCC?@@BBA@AADDCB?C@DB>??DCBB@BBBBB3BB?CBBC=BCCC?BBB?BC=@?@B??;?BBBBBBB@B>>9<9<?=??;;<=@@@?=BAAA;;;=>ABCA>??@=>>=;?B=A<@@@ACBA;;8;;BKD;D<@;>>===/>BBBB:?@>==@@>>>=AAAA/===;;5;;?A=@@@A???<@<@@@@AA<AAA=>>=;;;>>BC???A;;;?BD<??AAA;=::5:7<:///
@ATNG8:00739:06531
GATGGTAGCTATACGTATATCTATGTACTCATTCGTTTCGGAAGAGACAGGTACGTTAATAGTTAATAGCGTACTTCTTTTTCTTGCTTTCGTGGTATTCTTGCTAGTTACACTAGCCATCCTTACTGCGCTTCGATTGTGTGCGTACTGCTGCAATATTGTTAACGTGAGTCTTGTAAAACCTTCTTTTTACGTTTACTCTCGTGTTAAAAATCTGAATTCTTCTAGAGTTCCTGATCTTCTGGCTCTCGTAGACAGATACTACCATCGAATGAGGTTAGTCT
+
BAA=@CCCBBBDCBBB=BCDFFCC@=@;;B@A<BCGI?DD@D@BAACDDD=BBBCC?C?BBBC@C?CBBBBBBBC@AAAAA1AB>BBBB;BBBB?AAB@CB?@?@C@@>ABCCCBA@<AB@9><AAA>>==>;A>@@;?>>@>>>===AAA><<=;;===@A<A;AAAAAB@@?8>>DDD3?;?:>>AAA/AAAAA:B;:;::<<==07767(9::;D=B<AA<A???@@@<A;@>ABAA;@@A<A>>;;;@@CAAA@>9998//+/88887=AAA=D=DA:::
@ATNG8:00745:06519
GATGGTAGGTGCACATGAGTGTATCCAGAAGATCAGGAACTCTAGAAGAATTCAGATTTTTAACACGAGAGTAAACGTAAAAAGAAGGTTTTACAAGACTCACGTTAACAATATTGCAGCAGTACGCACACAATCGAAGCGCAGTAAGGATGGCTAGTGTAACTAGCAAGAATACCACGAAAGCAAGAAAAAAGAAGTACGCTATTAACTATTAACGTACCTGTCTCTTCCGAAACGAATGAGTACTGCGTCTCACTCTCGCCTACCATCGAATGAGGTTAGTCT
+
88;;=AA?<BACC@@@BBDGGHCCC?A@@<AA@@@@@C@BBBBCDD@CB@B?BAA;;;;;*;?DDDABBA000<5<<00000$094;9>@@2@@;<@B;;<AA;;9:<AA?CBB=??BBCBBBCCBCCCBBBACBCC>BABCBCCC@C?BAB?AAABCCCC?BBCCCC?BB?BBB@BBBBD=A993999999%9A;>999CAAA?<?=??@@=@<AADDD@BBB@@@B?B?CCF>CBB=??CCBBBBCBBBBABB@@@BBBC?B@@=@@??A>AADH?A>A@BBB
@ATNG8:00756:06548
GATGGTAGCTCTGCTCTGACTCTCGTACTCATTCGTTTCGGAAGAGACAGGTACGTTAATAGTTAATAGCGTACTTCTTTTTCTTGCTTTCGTGGTATTCTTGCTAGTTACACTAGCCATCCTTACTGCGCTTCGATTGTGTGCGTACTGCTGCAATATTGTTAACGTGAGTCTTGTAAAACCTTCTTTTTACGTTTACTCTCGTGTTAAAAATCTGAATTCTTCTAGAGTTCCTGATCTTCTGGCGCTCTGTCACGTCTGCTACCATCGAATGAGGTTAGTCT
+
<>>>?B<BC>?BBBCCGDCCCCCCCCCCDCCC?CCCC=CC?C@CDBBBCCACCCCC@C?CBCB@C@CCCCBBDCB=;;:99*:B<B@@@<ADHDFCCC@CA=?@@AAB?BDBA;;;B?BBB@C?DB@A@@@C>BBBC@CCCBBBCBBCBBBCBCB@BBB?BB?B@CCCDDCDCB?ABABB7A?A?BCBBB5CCGCC>DCCBCBBCAA=@AAB0B@@@D@C@BA8;;ABBAB>A>AAACCC>@?B@CCCDD;;;BB@AA@AAAB;;6:::AC?@@@B@B@CBAAC
@ATNG8:00714:06583
GATGGTAGATACTCGCTGATACACCCAGAAGATCAGGAACTCTAGAAGAATTCAGATTTTTAACACGAGAGTAAACGTAAAAAGAAGGTTTTACAAGACTCACGTTAACAATATTGCAGCAGTACGCACACAATCGAAGCGCAGTAAGGATGGCTAGTGTAACTAGCAAGAATACCACGAAAGCAAGAAAAAGAAGTACGCTATTAACTATTAACGTACCTGTCTCTTCCGAAACGAATGAGTACATAGATATACGTATAGCTACCATCGAATGAGGTTAGTCT
+
CCC>@CCCABBDDCCCCCCCBB?>>8@BB?ABBCCB@C@BBBCBBB?CC@C?AABAAAAB2A?BBBCBBBBBBD=AD;;;;;*;B>C@DDD=CCC@CCDBBBBCC@C?CC@BBB?BCCCBBBIFCCB@@CBB?BABC@A@ABBBBB>C@BBB@BCDBBBCC?BBBBBC?BB?>>?<??CCC>BBB?BCCCC2CC?CBABB?ABA<@<AA==:=<@?BBC?BBABABB@B@BBB>BBB?BAACBBBAAACCCC???CABAAA@@??<??>>><???@<@;@@;;;
@ATNG8:00720:06591
GATGGTAGTCTCAGATAGTCTATAGTACTCATTCGTTTCGGAAGAGACAGGTACGTTAATAGTTAATAGCGTACTTCTTTTTCTTGCTTTCGTGGTATTCTTGCTAGTTACACTAGCCATCCTTACTGCGCTTCGATTGTGTGCGTACTGCTGCAATATTGTTAACGTGAGTCTTGTAAAACCTTCTTTTTACGTTTACTCTCGTGTTAAAAATCTGAATTCTTCTAGAGTTCCTGATCTTCTGGAGATATCATCAGTGAGCTACCATCGAATGAGGTTAGTCT
+
@>>;:CBBBDCCCCDCCC@AACC@AADDDC@???DDF>BC?B?BCDCDCC@CCDBB@B@CCCC@D?AACCDDDBB?BAEDC1:96;?BB<@@BD@BCC?CC:;;@BBC@CCDDBBCD>B@@>@@DCCBBCBB?BCCC@CCBBCCBBCBAAAAA@B?AAB?BB=A>ABBCBCCBA?ACCCC<B?C?BBBBB0BBBBB<AABBBBB@@A?CFDE5DAAAD@CADF@CBCCBBB@C@BBBCFC>@@C=A@BAAABBCAABBBBBAA;;7;BBAF?DCCG@C?AABCC
@ATNG8:00724:06587
GATGGTAGGCGAGAGTGAGACGCAGTACTCATTCGTTTCGGAAGAGACAGGTACGTTAATAGTTAATAGCGTACTTCTTTTTCTTGCTTTCGTGGTATTCTTGCTAGTTACACTAGCCATCTTTACTGCGCTTCGATTGTGTGCGTACTGCTGCAATATTGTTAACGTGAGTCTTGTAAAACCTTCCTTTTACGTTTACTCTCGTGTTAAAAATCTGAATTCTTACTAGAGTTCCTTATCTTCTGGGCTGCGCTGATATGCGCTACCATCGAATGAGGTTAGTCT
+
@?@@=@@A>AA;:;BBB@@BCBBAB;BCCCCCACCCC>CD@B>BBCCDCD@DCBBB>A?AAAA?B?AAACCCCBC?:::::)9>;?AAA<ACCB>ABB@BB@AAABBB<@???CBBB?CA>>>9>???===?=@BAB<???BBBA??@@BB::;;5;==;@A=A<@@@@@@@??:?>>>>5>=@=A5:;:1:AAAA:==>?A??>>>4:;;;+;>??:6:7=<-//;;;:::9=9@///==99==@6=///==??>>>>@@@@D>>:=?>::5:::?;@;??>>>
@ATNG8:00731:06588
GATGGTAGTATCTGTTACGAGAGCCAGAAGATCAGGAACTCTAGAAGAATTCAGATTTTTAACACTAGAGTAAACGTAAAAAGAAGGTTTTACAAGACTCACGTTAACAATATTGCAGCAGTACGCACACAATCGAAGCGCAGTAAGGATGGCTAGTGTAACTAGCAAGAATACCACGAAAGCAAGAAAAAGAAGTACGCTATTAACTATTAACGTACCTGTCTCTTCCGAAACGAATGAGTACGTGTGACGTACGTGAGCTACCATCGAATGAGGTTAGTCT
+
59<<@CCCCCBBBCC?CCCCBBBC@CCC@CCCBBB@C?BBCCBBB@BB?B?A@B?????.=?@A:9:BBBBBA;?@::999(9937;@=>5@A@>BB@>=<<@@<@>;:7:=<7==:;:>?AAA>>>@??A<@@AA7::;@AADC;>9AAA<AA??>>AC:?AAA==;=B>BBB=B@BBC=B==999988)894:AAA?>??A<@9?=??:>;AA==A;AA>?<<<9=9>@C9=BB?B@=>>@@C>>>>>@BCCCCCBB@@@??;??>>>;?>==9>;A>>>>
@ATNG8:00734:06585
GATGGTAGCGCGACGAGCGTAGACCCAGAAGATCAGGAACTCTAGAAGAATTCAGATTTTTAACACGAGAGTAAACGTAAAAAGAAGGTTTTACAAGACTCACGTTAACAATATTGCAGCAGTACGCACACAATCGAAGCGCAGTAAGGATGGCTAGTGTAACTAGCAAGAATACCACGAAAGCAAGAAAAAGAAGTACGCTATTAACTATTAACGTACCTGTCTCTTCCGAAACGAATGAGTACGATGAGATCTCGTGTGCTACCATCGAATGAGGTTAGTCT
+
;;<<9<<@CCCCCDCDCCCCCBDIH?AAAACAAACC?B@CA@AFCC>??@C@CC::9CCC3C999CBBABA???8>>;9999$9@=@:CDD9AAAACCBAAABBD@D@DG@B;;7;AAABBCCBBBBBB@A@@CBCC@E@AACBBB@D?BBB?AACCCCBC?DBCBBB?BB?BBB=B@@@C<B@@=?@@@A2AB?BD@@@A>>><@;??BB<@<>?BA@=?@?????@C?BBD>CBB?BBBBBBBCAAA:87=<888>><:;:@A<;;;;;;>BAB@B?AA@??
@ATNG8:00735:06564
GATGGTAGAGAGACTGTAGCGCACCCAGAAGATCAGGAACTCTAGAAGAATTCAGATTTTTAACACGAGAGTAAACGTAAAAAGAAGGTTTTACAAGACTCACGTTAACAATATTGCAGCAGTACGCACACAATCGAAGCGCAGTAAGGATGGCTAGTGTAACTAGCAAGAATACCACGAAAGCAAGAAAAAGAAGTACGCTATTAACTATTAACGTACCTGTCTCTTCCAAACGAATGAGTACGATGAGAGAGCTCTCTCTACCATCGAATGAGGTTAGTCT
+
//8:6;009???ABBBBBBBBBCBB>CBB>BCCBBB@D@CBBBBBD@CC@C@BBBBABBB3B@CBBBBBBBBA?899;;;;;*;C>B5;;;.;AB?BCCBBBCB@=A=@@<@BB@ECCABBCJHBBBCCCBB@CCCC@CCBBBBBB@C@CCC@BAACCCCA?AABAAA?CC?AAB?CBAAA<@AA;==???.?B?BBBAACA@@<><>?@@5:7:=AAC@CBBBBAA=A=>@8@@@<0000<>>AB998B9888999@655?==8=<<=?;?>?>8<7:<>98
@ATNG8:00741:06596
GATGGTAGAGTATCATGTGTATCTCCAGAAGATCAGGAACTCTAGAAGAATTCAGATTTTTAACACGAGAGTAAACGTAAAAAGAAGGTTTTACAAGACTCACGTTAACAATATTGCAGCAGTACGCACACAATCGAAGCGCAGTAAGGATGGCTAGTGTAACTAGCAAGAATACCACGAAAGCAAGAAAAAGAAGTACGCTATTAACTATTAACGTACCTGTCTCTTCCGAAACGAATGAGTACTGTATCTATGTGTGCGCTACCATCGAATGAGGTTAGTCT
+
;;;;=?@@CAABCDCBBBBBCBCCD?BBC?CBBCBA?B@CCCCBBB@CC@B@BCBBBBBB5B@DCCCHCCBAA@8@B:;;;;*;A>A?CCC:BAA?ACCDCCC??=@?BB@CBB?BBBBBBCCCCBBBBCCC@CCCC?BBBBCBCC@D@BBB>ACCCBAAC?CCBBBB>BB>???>@@BBC<BAA>ABBBB3BB@BBBBCCBBB@B>@;AC=A;A@CBB@BCAABBB@C?CCC=CCC?CBBBCCBBBBBBBCAA?BBBC@A=>>A=ACCCC?CCBB@A?AA@@@
@ATNG8:00746:06565
GATGGTAGCGCACACATAGATACAGTACTCATTCGTTTCGGAAGAGACAGGTACGTTAATAGTTAATAGACGTAACTTCTTTTTCTTTGCTTTCGTGGTATTCTTGCTAGTTACACTAGCCATCCTTACTGCGCTTCGTTTGTGTGCGTACTGCTGCAATATTGTTAACGTGAGTCTTGTAAAACCTTCTTTTTACGTTTACTCTCGTGTTAAAAATCTGAATTCTTCTAGAGTTCCTGATCTTCTGGACAGAGTGTGCAGATACTACCATCGAATGAGGTTAGTCT
+
??;<;>>BCBBAA666=;;;;;@996666AAA=A=<<4::5;5:9;99;;.5////)/)//;:6<=<<5//---(-8(--888'555(/4;;24455.5995<<166;;:<8;A@=CC@@:>@@4;4;AB@99:B=:;;;.;AA;;:ACA?:99@=?B?@@@?BB<@;@AAAA@>>>,0/@@@)0*-(/000/(///77.9556>665<:49999(9::<<.5.595>>>?A@CAG>A@AAAA=;::@CCBCCBBBB@@@@>@>>>@@;999@@;::9828435999
@ATNG8:00749:06555
GATGGTAGGCGTGTGAGAGTCTGCCCAGAAGATCAGGAACTCTAGAAGAATTCAGATTTTTAACACGAGAGTAAACGTAAAAAGAAGGTTTTACAAGACTCACGTTAACAATATTGCAGCAGTACGCACACAATCGAAGCGCTGTAAGGATGGCTAGTGTAACTAGCAAGAATACCACGAAAGCAAGAAAAAGAAGTACGCTATTAACTATTAACGTACCTGTCTCTTCCGAAACGAATGAGTACGTGTGCGACGTGTCTCCTACCATCGAATGAGGTTAGTCT
+
59A>:::;?@@>@;?@BCCCCCCCD>DCC@BB;<;B@B?ABECBBC?@@?@?BBB:::::.:?CCEABBBAAA@9>@99999(9>;@>BBB:AAA?>:7:A@@??;?<@>:=8838?>BBD>>>AAAA>::::>>AD=A687=>;;5;6;;B?BBBBAAAC@CB@>A@;@@<ABB@CBBBB8AAA<88777'7=8>>A@BB>>?=D<AA?>6<6999=>==>=@A@@;?:>==4=>>9?>>@000@000@@?????AA;;;<A;;6;>>==:=??@6;7;>>>@
@ATNG8:00749:06570
GATGGTAGTGTGTCTCTGAGTGTAGTACTCATTCGTTTCGGAAGAGACAGGTACGTTAATAGTTAATAGCGTACTTCTTTTTCTTGCTTTCGTGGTATTCTTGCTAGTTACACTAGCCATTCTTACTGCGCTTCGATTGTGTGCGTACTGCTGCAATATTGTTAACGTGAGTCTTGTAAAACCTTCTTTTTACGTTTACTCTCGTGTTAAAAATCTGAATTCTTCTAGAGTTCCTGATCTTCTGGTAGAGCGTGCATATATCTACCATCGAATGAGGTTAGTCT
+
;;;;<A?@BBCCCCCFECCCBBBEGCAAAB@@<@???9@D@L@CBDCDDC@CBBAB?AAGEBB?BBCCCEBAAAC?BBDCC1?@<;@BB=CCCC@CCC?BB<@@@@@AABCBBCCAB=@@>BB@CAAABBBB@BEEE@DBCCCBBBCECBCCCBB@BBB>BB?B?BBB@@@CBA=AAAAA3A>B5;<<<<*;B@@@;AACCCCGBBB@CCBC2CBBCB>A?AD?DDFCCBB?A@CFCBBB>ABHACCBBBCCCB@@@CBBA@@CFAD@@?B?AAAA=A?ADDEC
@ATNG8:00753:06552
GATGGTAGAGAGAGCTCTCTCATCGTACTCATTCGTTTCGGAAGAGACAGGTACGTTAATAGTTAATAGCGTACTTCTTTTTCTTGCTTTCTGTGGTATTCTTGCTAGTTACACTAGCCATCCTTACTCGCGCTTCGATTGTGTGCGTACTGCTGCAATATTTGTTAACGTGAGTCTTGTAAAACCTTCTTTTTACGTTTAACTCTCGTGTTAAAATCTTGAATTCTTACTAGAGTTCCTGATCTTCTGGGCTGCGCTGATATGCGCTACCCATCGAATGAGGTTAGTCT
+
@>>>@BB?AABCB@>@;555:9;656==<AAB:A;9<255166;;<?<@@9@??<@?B?BBDD9A:;5<AB??48-7<9<:+9;6;:::28=>@A794<6@?5:;;;//)/79/55?A<A;71679------3328:69058=AAA=;;77773,,,(,,-2,22,3.59@:>99<<577899*/)/)//999+///@@6=9>>>>>>>AA<=@@2=//-/@7<7@B:>>A@?@AA9<686-,,,)**66,2--.667887879999=9:907;;>?;@@@A<@<@;;=<
@ATNG8:00753:06576
GATGGTAGTATAGAGCTCTTCATAGTACTCATTCGTTTCGGAAGAGACAGGTACGTTTAATAGTTAATAGCGTACTTCTTTTTCTTAGCTTTTCGTGGTATTCTTGCTAGTTACACTAGCCATCCTTACTGCGCTTCGATTGTGTGCGTACTGCTGCAATATTGTTAACGTGAGTCTTGTAAAACCTTCTTTTTACGTTTACTCTCGTGTTAAAAATCTGAATTCTTCTAGAGTTCCTGATCTTCTGGGCTGCGCTGATATGCGCTACCATCGAATGAGGTTAGTCT
+
;;<<9<><=BBB=A<BC9626=<<=@<<<@A@:>=<<4<<49.54:99;<5444///(/)///717599:;::::<6::;;:)88(//----&----(--94::/44::;;6:887;833.28839288822276555584797:=>888@:99655:6755.59-5.5777656?A6:8>>>.<2:.55:::*<:<<<.6566935/...2999+6-//83739:399=>=>>;>;>=>??A====@2:///:677@===B888?;;5;===99=<<9,-+,222,
@ATNG8:00753:06599
GATGGTAGCACACGAGATCTCATCGTACTCATTCGTTTCGGAAGAGACAGGTACGTTAATAGTTAATAGCGTACTTTCTTTTTCTTGCTTTCGTGGTATTCTTGCTAGTTACACTAGCCATCCTTACTGCGCTTCGATTGTGTGCGTACTGCTGCAATATTGTTAACGTGAGTCTTGTAAAACCTTCTTTTTACGTTTACTCTCGTGTTAAAAATCTGAATTCTTCTAGAGTTCCTGATCTTCTGGGTCTACGCTCGTCGCGCTACCATCGAATGAGGTTACGTCT
+
::<<?DBABBBBABA>@AACDDA<@CBBBDBB?BBBB>CHAGAGBCBGGFADC@@@;A6;6;=:>;=B@@@AA<AA8::999':;98?BF>C>;;9?BC?BB>???BAB>@AA?99:A<@@B<?<;B@@>==>>D>>>:=A???>>>@@AA@A;;;5;9<8===A=AAA>=9:<:.2.899)5/5(/////'-3666.6/..537<>>9>???/=787:5;8>@<@@A><>@;>:>>A?;;7;@@@:>==?B==>???B;;;>>@@<@>>==7<22207*,,,777
@ATNG8:00758:06563
GATGGTAGGTGCACATGAGTGTATCCAGAAGATCAGGAACTCTAGAAGAATTCAGATTTTTAACACGAGAGTAAACGTAAAAAGAAGGTTTTACAAGACTCACGTTAACAATATTGCAGCAGTACGCACACAATCGAAGCGCAGTAAGGATGGCTAGTGTAACTAGCAAGAATACCACGAAAGCAAGAAAAAAGAAGTACGCATATTAACTATTAACGTACCTGTCTCTTCCGAAACGATGAGTACCTCTCAGACGCTCGTCCTACCATCGAATGAGGTTAGTCT
+
B;:5744434549::556;;;;>>C@CDB?CCBB;;5;5:999:995>@7@9997/////$/)//;:::@;599)5555555$55.57==>0;;=4;544994443858:5:??<@@ABBC;99BBB>><0.(-:..(/:;:<>=B<@=A;;7;BCC@;;;=@AABBC@BA>@97.3988929994337777%77133378333>A4<5598;27022;==/34;:322.5....'.3...553333...5473...33389022845522.(----(-059:;<
@ATNG8:00758:06573
GATGGTAGGACGAGCGTCTGAGAGGTACTCATTCGTTTCGGAAGAGACAGGTACGTTTAATAGTTAATAGCGTAACTTCTTTTTCTTTGCTTTCGTGGTATTCTTGCTAGTTACACTAGCCATCCTTACTGCGCTTCGATTGTGTGGCGTACTGCTGCAATATTGTTAACGTGAGTCTTGTAAAACCTTCTTTTTACGTTTACTCTCGTGTTAAAAATCTGAATTCTTCTAGAGTTCCTGATCTTCTGGTATACACACTCGCTCGCTACCATCGAATGAGGTTAGTCT
+
<<>A?CCC>?@@<:::;<<=?::96499;99949??D>BB?C@BBB;;;C?AAA<<</<?CABA7<7;A=;:65.5<499;;;*:>?7;9<<,//<:4:50*/7)/////9=@>@?==>>*///*/)//5454::5954439////)//7//4::::<<:=>>9::58.44599955;7<5999*5.5.5::::)66?AA5<666<<<;;;<@?@A+5////)/6:<:=<;00/71:3<9=969<?@C@CCCCB@A@ACCAAABAAABA@CCD@A=000@9;7;ABAC
@ATNG8:00758:06579
GATGGTAGCTCACGTACGTCACACGTACTCATTCGTTTCGGAAGAGACAGGTACGTTAATAGTTAATAGCGTACTTCTTTTTCTTGCCTTCGTGGTATTCTTGCTAGTTACACTAGCCATCCTTACTGCGCTTCGATTGTGTGCGTACTGCTGCAATATTGTTAACGTGAGTCTTGTAAAACCTTCTTTTTACGTTTACTCTCGTGTTAAAAATCTGAATTCTTCTAGAGTTCCTGATCTTCTGGGTCTCTCTCTCACGCACTACCATCGAATGAGGTTAGTCT
+
@@AA>BBDBBBBBBCCCAABBBBBBCAABB@@=ABBB>CC@CACCBBBCD@CCCCB@C@CCCD@D@BBBBAAA::54;;;?+=B8BC>A>BCCB?BBB?BC9::?CCC@CBAAACBA>B>><?????@AAAA<==>=:=@@???;;;@AAA@@>><>>>=AA=A=?>>@@????<===AA6@;?<;;;;;+;?<<<1<==///<9:==ADBC/@>==>=B=AA<ABBB@@@<@:==A>>>:?;;;3;BC>>>?A@@@AAA@@@@@<@?>>>=>>>==A<@>889
@ATNG8:00758:06598
GATGGTAGGCGACATACATACGCGCCAGAAGATCAGGAACTCTAGAAGAATTCAGATTTTTAACACGAGAGTAAACGTAAAAGAAGGTTTTACAAGACTCACGTTAACAATATTGCAGCAGTACGCACACAATCGAAGCGCAGTAAGGATGGCTAGTGTAACTAGCAAGAATACCACGAAAGCAAGAAAAAAGAAGTACGCTATTAACTATTAACGTACCTGTCTCTTCCGAAACGAATGAGTACGATGAGATCTCGTGTGCTACCATCGAATGAGGTTAGTCT
+
@996;?>C@BBAB;;;BBCCBAB@@?AED@CCCBBB@C@BBCCBCA=AC>A>>=A;;;;;';;BA:<9@B;9>=5=>;;::-5<494999+>55.5555=??BC?A?BB>@@C@CDCBB;;;C;;;BDGIDAEDCC;;;CCBBBC?C?BBB?BBAABA?@<:;:9AA<AB<?>B=?????8;;<<999999%9717>=@>@ADB@C7759:196<;A@>;??;9:>>==8;?=8933-4498><==8BB=BBBBBBABA?886??;@:666+/0;:6=8?AA@@
@ATNG8:00760:06595
GATGGTAGAGTACAGTGTAGTAGACCAGAAGATCAGGAACTCTAGAAGAATTCAGATTTTTAACACGAGAGTAAACGTAAAAAGAAGGTTTTACAAGACTCACGTTAACAATATTGCAGCAGTACGCACACAATCGAAGCGCAGTAAGGATGGCTAGTGTAACTAGCAAGAATACCACGAAAGCAAGAAAAAAGAAGTACGCATATTAACTATTAACGTACCGTGTCTCTTCCGAAACGAATGAGTACATAGATATACGTATAGCTACCATTCGAATGAGGTTAGTCT
+
<<<>?CBDBBBDCCBCBCBCCGGCCACEGAGCDDBB@B>BBCCEDC@AA>A=??BBBBCB3B??>?CCBBBBBB;==;;;;;*;C>CACCC<DBB@BBCCDECCC@C@CC@CCB@BAAAAABICCBBBCDDC;;;BB?A=;;@000<A<?A@9<BB=ABCD?AAABBB>BB=999:==888239>8777777$7>8;;<;7-,,,,(,,245727298/..(..3..2886=6777078839225;>>====A?;858567575..//(.40477)/.66272....7
@ATNG8:00763:06560
GATGGTAGGCACTGCGCACACATCCCCAGAAGATCAGGAACTCTAGAAGAATTCAGATTTTTTTAAACACGAGAGTAAAACGTAAAAAAAGAAGGTTTTTTACAAGACTCACGTTTAACAATATTGCAGCAGTACGCACACAATCGAAGCGCAGTAAGGATGGCTAGTGTAACTAGCAAGAATACCACGAAAGCAAGAAAAAAAGAAGTACGCTATTAACTATTAACGATACCTGTCTCTTCCGAAACGATGAGTACAGAGAGTACGATCGAATGAGGTTAGTCT
+
AA;;5444.4449:444955555999+944.559==>=@7;@>@>=?>;;6:;>>>?=>>=<8"44(4<::88::3333&38@=?====#9949.55555#5<<8?@>@===9;;.;=@@<@;;599?795<;55555=5658<?:96499<<;?@<?<?AC?BBA?CGCG?BBBBB@?@=<...+..8::366;7:?A@A??#=92----77:8999599>94>48735..).539=>?;?5777.555555566557;775555225:66-5;55-5-52225
@ATNG8:00715:06618
GATGGTAGTGTCATAGAGAGTGTGTACTCATTCGTTTCGGAAGAGACAGGTACGTTTAATAGTTAATAGACGTAACTTCTTTTTCTTTGCTTTCGTGGTATTCTTGCTAGTTACACTAGCCATCCTTACTGCGCTTCGATTGTGTGCGTACTGCTGCAATATTGTTAACGTGAGTCTTGTAAAAACCTTCTTTTTACGTTTACTCTCGTGTTAAAAATCTGAATTCTTCTAGAAGTTCCTGATCTTCTGGTATGACTAGTGTACTACTACCATCGAATGAGGTTAGTCT
+
778:=<@;444445556::>><;55555944.99;;39<8<800///;;6<<@A:=0924949.08==0//:993:<399:::':<=3555>4;;9:5;//)/638-//:<7/655;;55.4442435559=999499993999555:::<=====<?:9957<<8>8=@@>>>;9:5:55555$97A255;;;$55<::1;55599555<:?=??*54455.56;;74////)/7271778999588<9969;?;?@;A<;///9<999<A@@<<7;;>?:>9;;;<8
@ATNG8:00716:06648
GATGGTAGTGATACAGATCAGACACCAGAAGATCAGGAACTCTAGAAGAATTCAGATTTTTAACACGAGAGTAAACGTAAAAAGAAGGTTTTACAAGACTCACGTTAACAATATTGCAGCAGTACGCACACAATCGAAGCGCAGTAAGGATGGCTAGTGTTACTAGCAAGAATACCACGAAAGCAAGAAAAAAGAAGTACGCTATTAACTATTAACGTCCTGTCTCTTCCGAAACGAATGAGTACGATGAGAGAGCTCTCTCTACCATCGAATGAGGTTAGTCT
+
BBBB?C@@ABBC?@@C;;<BBACDF@BBF@CDDBAB?C@CDCBBAA?AB?B?BAA89999'36;?BCB999::8)8;?@AB=+=B6:6;BA7BAA?AFDCCCC;;8;@AA?DBB>AAC;;;BCCCCBABBDC@BBBB>AABBA@??9@>AAA>A@@@@BB@AAABBBC@BC?BBB<==BBB9B==;>CFDDD)CA?ABBCB=??@=@<@>??7>:;8;:?AABABBC@D=@@D>CBF@>>>BBABBB:::BCBB??:787<>=;;5;====8<;<>:>:?A>?>
@ATNG8:00718:06604
GATGGTAGGTGCACATGAGTGTATCCAGAAGATCAGGAACTCTAGAAGAATTCAGATTTTTAACACGAGAGTAAACGTAAAAAGAAGGTTTTACAAGACTCACGTTAACAATATTGCAGCAGTACGCACACAATCGAAGCGCAGTAAGGATGGCTAGTGTAACTAGCAAGAATACCACGAAAGCAAGAAAAAGAAGTACGCTATTAACTATTAACGTACCTGTCTCTTCCGAAACGAATGAGTACTATGTAGAGCTCTATACTACCATCGAATGAGGTTAGTCT
+
DCCC?CCD?B99;DDDCDCCCCBBB?BCD?CBBCCC?C?CCCBBBD@CCAC@CCCCCDDF5C@BBBBBCCCCCG?CBBBFGG5CCAC?BBB:BBC>BBBBBBCAA?A@CC?DCCACCCCCBCCCCBBCBBBC@DDDD<@@BABACC?D?DCB?BBCCCCBB?BBBBBB@BB@BBB=AACCC>BAA=@AAAA2@B?B?@?FBBBA<@<>>>E=@:@?AA@@BC@A@@@@D@CCC>CCB?BBBBBBBBBBDCBBBBBAAAA@<==::5:>>>?:>A::8:?AA:99
@ATNG8:00723:06642
GATGGTAGCACGACACGACGATGTGTACTCATTCGTTTCGGAAGAGACAGGTACGTTAATAGTTAATAGCGTACTTCTTTTTCTTGCTTTCGTGGTATTCTTGCTAGTTACACTAGCCATCCTTACTGCGCTTCGATTGTGTGCGTACTGCTGCAATATTGTTAACGTGAGTCTTGTAAAACCTTCTTTTTACGTTTACTCTCGTGTTAAAAATCTGAATTCTTCTAGAGTTCCTGATCTTCTGGACAGAGTGTGCAGATACTACCATCGAATGAGGTTAGTCT
+
55<>9=CDBBB;66CBBBB966?DDCBCBCBB@BCCC?FGFFADBCBBBA?CC;;;?B?BBBC@C@CBABABBBB>:::9:'9<8<??>3=A@?=@AB?AA8::9>AB?BBBBBBB@@CCC<:79?=<9::<8;=>=9<<??:;;???AAA@<<<9///06=7=5@??@@AB;;78@?==.=5;5;?BBB/B??@B:A988;;>8887:AAB.;<<=>9>9??:>>>?===9=:=?><<=///@9==:=;;;??;;;;;>>>AAA<@@>::7////+/6:::==
@ATNG8:00724:06600
GATGGTAGGCACTGCGCACACATCCCAGAAGATCAGGAACTCTAGAAGAATTCAGATTTTTTAACACGAGAGTAAACGTAAAAAGAAGGTTTTACAAGACTCACGTTAACAATATTGCAGCAGTACGCACACAATCGAAGCGCAGTAAGGATGGCTAGTGTAACTAGCAAGAATACCACGAAAGCAAGAAAAAGAAGTACGCTATTAACTATTAACGTACCTGTCTCTTCCGAAACGAATGAGTACGTGTGACGTACGTGAGCTACCATCGAATGAGGTTAGTCT
+
>=8:7<:=45555544;=;566@@@8@@@9666?>=9?1555555949;393994444444#4.4334433469:/7///<<<+;;:=:AGA166<9;;;;;=<<<8<7<<7;>?:>A989B;>>>>>:<;;:8A<??<>BA=??>?9@?B@@;?994=99>38784=A6;<43333<9788188858ACCC.:>:7822522=C;A0//776=*//:0/)/9444=;6=4333,3<</44=<:9997565;;733377;344=<;672228458<82757:655
@ATNG8:00727:06607
GATGGTAGGCGTGTGAGAGTCTGCCCAGAAGATCAGGAACTCTAGAAGAATTCAGATTTTTAACACGAGAGTAAACGTAAAAAGTAAGGTTTTACAAGACTCACGTTAACAATATTGCAGCAGTACGCACACAATCGAAGCGCAGTAAGGATGGCTAGTGTAACTAGCAAGAATACCACGAAAGCAAGAAAAAGAAGTACGACTACTAACTATTAACGTACCTGTCTCTTCCGAAACGAATGAGTACGATGAGATCTCGTGTGCTACCATCGAATGAGGTTAGTCT
+
><<=?BDD@CCAACCBBBB@@@BBA6ADB@CCCC;:9;>BBBA@A@=@E7;6;AA<;;;;);;@??AAAD???C=A899999(988;=9<=;0;>>6<:::9;937,3,393:55-25598669898=<<=<=:====<898==;;;=B:==D@CCAABBBB<???:AA?AA>AAB?BBBBB>BA@;99:9:(:<188AA==>@@><>:=8881/)////67<66::::8<8<>C6<BB>?>>?00/====CBA><=:;:?;:;@AA<A@BB@;:8//)/1///6>
@ATNG8:00727:06615
GATGGTAGGCGAGAGTGAGACGCAGTACTCATTCGTTTCGGAAGAGACAGGTACGTTAATAGTTAATAGCGTACTTCTTTTTCTTGCTTTCGCGGTATTCTTGCTAGTTACACTAGCCATCCTTACTGCGCTTCGATTGTGTGCGTACTGCTGCAATATTGTTAACGTGAGTCTTGTAAAACCTTCTTTTTACGTTTACTCTCGTGTTAAAAATCTGAATTCTTCTAGAGTTCCTGATCTTCTGGTGCGTCTATCATGTACTACATCGAATGAGGTTAGTCT
+
CCCC@CCC?CBBBCCCCCAAAABDCCDBCCAA?ABBB=BC@C@CCCCCCD@CCAAA>A@CCCC?C@CCCBBBBBB?BABBB2AA?A>>>:?BBD?CCD@CB588ACAA?BBBBBBBB?AAD:>9>AA>>=>>;A=>>9>?AA>>>@>>>BAA=<=;888=@K>D<CA??>@===<>@@FD2?<?<??BBC/AA=@@0776///:9:=:>>>>/====@=A=BB=>;;;???8=9;;;>>B;>>B==>=@A>>=DDA???AA?>>AA???<@??A<A<@@B>>
@ATNG8:00729:06610
GATGGTAGGCACTGCGCACACATCCCAGAAGATCAGGAACTCTAGAAGAATTCAGATTTTTAACACGAGAGTAAACGTAAAAAGAAGGTTTTACAAGACTCACGTTAACAATATTGCAGCAGTACGCACACAATCGAAGCGCAGTAAGGATGGCTAGTGTAACTAGCAAGAATACCACGAAAGCAAGAAAAAAGAAGTACGCTATTAACTATTAACGTACCTGTCTCTTCCGAAACGAATGAGTACTACTCTCAGAGACACACTACCATCGAATGAGGTTAGTCT
+
<<<>@CCC?CCCCCBBBBAAACCGI>CBC@BBBBBB@B@CBBCCCC?CC@C@BBB;:;;;);>BCBBBBAA:99.9@:;;;;*;C=@:@@@7?BB>BBBBBCBDD@C@DDACBB>AACBCCCCCDDCCCBBC?CFDC?AAABCCCC?C@CCC?BCBBBBBB>AACDDC@BB?999?BBCBB>A>>;9999:9%9:::958>>BAA<A7::AA=A=@@CAA>ABBBBBB?B?BDD>D??<?DCCCCCBBBAAABBB??;;AAAAAAA<@>>>G<?B::49:?@@AB
@ATNG8:00730:06614
GATGGTAGTATATCGCGTCGCTATCCAGAAGATCAGGAACTCTAGAAGAATTCAGATTTTTAACACGAGAGTAAACGTAAAAAGAAGGTTTTACAAGACTCACGTTAACAATATTGCAGCAGTACGCACACAATCGAAGCGCAGTAAGGATGGCTAGTGTAACTAGCAAGAATACCACGAAAGCAAGAAAAAGAAGTACGCTATTAACTATTAACGTACCTGTCTCTTCCGAAACGAATGAGTACACATCGTCGTGTCGTGCTACCATCGAATGAGGTTAGTCT
+
A@@>?BCBCBBBBCCCCCFDDCCBB@BEC@CBCCCCAC@DGFCECC@CC?B?CCCCCCCC3C@DCCCCCBBAA@:?A>@@@@0@D?B>BBB<BCJ@CCCCBBBCC?C?CC@CCC?CCCACBBBDCCCCBBBC?CBBD@BABBBBAB?C@CDD?AAACCAAA=AAABBC@BB?989999BBB=BA@?9:999.:C@A>??BAAAA<>;>??@7;7:ABBB@BBABCCB?B@BBB=BCC?CCBBBBBBCBBBA?BBBBBBAAABCAA>ABBBC@CEAA>A@C?@?@
@ATNG8:00731:06604
GATGGTAGCTCTGCTCTGACTCTCGTACTCATTCGTTTCGGAAGAGACAGGTACGTTAATAGTTAATAGCGTACTTCTTTTTCTTGCTTTCGTGGTATTCTTGCTAGTTACACTAGCCATCCTTACTGCGCTTCGATTGTGTGCTTACTGCTGCAATATTGTTAACGTGAGTCTTGTAAAACCTTCTTTTTACGTTTACTCTCGTGTTAAAAATCTGAATTCTTCTAGAGTTCCTGATCTTCTGGGCAGACTCTCACACGCCTACCATCGAATGAGGTTAGTCT
+
<<CA?BBDABAAABBBCCCCCBBBCCBCCB:9::AAD>BC@C?BCCCCCC@CCC9:9;@CBGC@C@CCBCDBBBE@;;;;;*;;4;ABC=BBGH@CBCABC:;;@DDC@CCCCBBBB?BBB?BAEBBBCCCB@BBDD@DBBCCBC@CBCCBBBBB?BCC@FEAE?BBCCCCCDE@DCEJG<DAC?@@@@@0BCCEC>CBBBBBCCBC?BDDD5BBC@@>@@CC@BBCCCDD@C?AAABDD=@?CC?BBBCCCCCAAABBBB?BBC?ACGBB?BBAA=A=AACBB
@ATNG8:00733:06618
GATGGTAGAGTATCATGTGTATCTCCAGAAGATCAGGAACTCTAGAAGAATTCAGATTTTTAACACGAGAGTAAACGTAAAAAGAAGGTTTTACAAGACTCACGTTAACAATATTGCAGCAGTACGCACACAATCGAAGCGCAGTAATGATGGCTAGTGTAACTAGCAAGAATACCACGAAAGCAAGAAAAAGAAGTACGCTATTAACTATTAACGTACCTGTCTCTTCCGAAACGAATGAGTACACACTCTCATATGACACTACCATCGAATGAGGTTAGTCT
+
@:@>3944444::;9;<;;9666;;8<?@:==><=@6:45:999972//)/5;///:;;;+<,/6<666>>@BB=::5;==?*?A?B?CCC;AA@9@000/7944.47::7;>:055:=BBBCB@@@ACCCC?BBBC@EFCCB@@@<?@@@?<?BBAAAAB?BBBCBB?BC?BBB@BBAAA8=9:488988(8<;?:;<>><>A<@<??>>;>>;;BAB=AA@995<7<8<@C;@::5;:<<88:@?>>>BBBC@>?@;:9:@=?<@BBBA>>>>:8828==:<
@ATNG8:00733:06633
GATGGTAGGCGAGAGTGAGACGTAGTACTCATTCGTTTCGGAAGAGACAGGTACGTTAATAGTTAATAGCGTACTTCTTTTTCTTGCTTTCGTGGTATTCTTGCTAGTTACACTAGCCATCCTTACTGCGCTTCGATTGTGTGCGTACTGCTGCAATATTGTTAACGTGAGTCTTGTAAAACCTTCTTTTTACGTTTACTCTCGTGTTAAAAATCTGAATTCTTCTAGAGTTCCTGATCTTCTGGGCAGACTCTCACACGCCTACCATCGAATGAGGTTAGTCT
+
;;;905@A?BCBCBBBDEDDCCCCCCCCCC@@>@EDE=BA?C?CCAABBB@CBAAA@D@CACC?B?AAABBBBBB?DCCCD3BB@BBBB<ACCC?AAB>BB===@CBA?BBAAACB>;>>>:=<AAA@@===>C@@?;@@A>??AA@A@@??=<<;<<;6;;4;:??@@@>>==:>?ABB5>9=8=====+====>6>?>>>A?<=;07878(8:<=@=B<@@<AAA@>>>;><?CAB@@698CC;C<<:::A><<>>;;76<<<59///97===A=C====AA
@ATNG8:00734:06612
GATGGTAGCTCGCTGATGATATCTCCAGAAGATCAGGAACTCTAGAAGAATTCAGATTTTTAACACGAGAGTAAACGTAAAAAGAAGGTTTTACAAGACTCACGTTAACAATATTGCAGCAGTACGCACACAATCGAAGCGCAGTAAGGATGGCTAGTGTAACTAGCAAGAATACCACGAAAGCAAGAAAAAGAAGTACGCTATTAACTATTAACGTACCTGTCTCTTCCGAAACGAATGAGTACTACTCTCAGAGACACACTACCATCGAATGAGGTTAGTCT
+
;>@>?CACBBBABA@ABCBCCCCCC@CCCBCCCCBB@B@BBCBBBC@CC?B?DCECCBCC3B?BBBBBBBBBBB=??@@A@@,@A<@<@@@7@BB?BCBCBDDCC@C@BA?ABB?BBBBBBCCCCCDDBCBB>BBAA?BAAACCCC?C@E@@>@CCCBAAA?BBCBBB@CC@AAB@BBFDC>BBB?BBCCC3CC?@==@BB??>=A<>>>A=A>>>ABB@BF@@@BB?B?BBC=BBB?BBBBBDCAAABBBBBBCBB?@@AAB??<????>;=AAB>B=ABCBB
@ATNG8:00737:06616
GATGGTAGGACGAGCGTCTGAGAGGTACTCATTCGTTTCGGAAGAGACAGGTACGTTAATAGTTAATAGCGTACTTCTTTTTCTTGCTTTCGTGGTATTCTTGCTAGTTACACTAGCCATCCTTACTGCGCTTCGATTGTGTGCGTACTGCTGCAATATTGTTAACGTGAGTCTTGTAAAACCTTCTTTTTACGTTTACTCTCGTGTTAAAAATCTGAATTCTTCTAGAGTTCCTGATCTTCTGGCGCGTATGTATCGTCGCTACCATCGAATGAGGTTATGTCT
+
9///+/::7B=<==;;;;;>=BAB?BBBBCAA>ABCB>CD@C?ABBCCCC@CCCCC@B@BCCD@CBDCCBBBBCC>;;;;;*;;5;;;;8;BBFAGEKACC;;;@A@B@CCCDDCBA>A@@>A@DDCCDBBB?BBCE@CCCCECBAA;;;BAABB?BBB?BD@CABBBBGCECG@CBBBB7@=@=AA@@A,ABCCC<C<<;;;AAAA=AAAA0A:;:@?@@EE@BBBBBCC>@><@><00+0<>8<95559/-,,********793:<444544485:53333:9
@ATNG8:00738:06617
GATGGTAGGCGTGTGAGAGTCTGCCCAGAAGATCAGGAACTCTAGAAGAATTCAGATTTTTAACACGAGAGTAAACGTAAAAGAAGGTTTTACAAGACTCACGTTAACAATATTGCAGCAGTACGCACACAATCGAAGCGCAGTAAGGATGGCTAGTGTAACTAGCAAGAATACCACGAAAGCAAGAAAAAGAAGTACGCTATTAACTATTAACGTACCTGTCTCTTCCGAAACGATGAGTACTGCGTCTCACTCTCGCCTACCATCGAATGAGGTTAGTCT
+
8>:?<@CD@CBBCBBBBBBBBBCCD=CBC?@@ABCC@C@CCDCBBC@CF@B>AB@;;;;;*;>@ABBBB@A???9=A88993:@<@3999+97@;?>?AACBAA>A?AA==>>:>>@@@@@@@A>>>>>>>9====9::;B@@@><A<A?A?AAACAAAA>BCCB==<>B?ACC>AABBB:??A>=====,:949?@@@===C<@<@@@?<?<><===<A==>::::?:><<17000@@@077@@@=@<BA<==A<===:>;;6;>?=A<===@;?;===@@
@ATNG8:00740:06647
GATGGTAGCATCATGCATATCTCACCAGAAGATCAGGAACTCTAGAAGAATTCAGATTTTTAACACGAGAGTAAACGTAAAAAGAAGGTTTTACAAGACTCACGTTTAACAATATTGCAGCAGTACGCACACAATCGAAGCGCAGTAAGGATGGCTAGTGTAACTAGCAAGAATACCACGAAAGCAAGAAAAAAGAAGTACGCTATTAACTATTAACGTACCTGTCTCTTCCGAAACGAATGAGTACTGCGTCTCACTCTCGCCTACCATCGAATGAGGTTAGTCT
+
9:9:>A=ADABBC;:;CCCBCCBAB?C;;89@AA@A=@=@@@:;5C?AA@B?BCBBABCC1C579<>A@?>9::,93;9:::'::.505;;+:95.59;99<<999)9;992:@@;@@@?ABB@@B:;9@>@@=@A@B:;;ABBB@?<@@B;<:<DCDBBBB?BBBBBA?AA79:B?>>=@?69886;>>>??';;8783=::>>A:<:>>>><B=88;AB?BAA@A@A>B?AAB;@::49@@@@@AABABCBABAAAAC@@??DAA?ABBAB<998=7?:=?CCB
@ATNG8:00745:06640
GATGGTAGTATAGAGCTCTACATAGTACTCATTCGTTTCGGAAGAGACAGGTACGTTAATAGTTAATAGCGTACTTCTTTTTCTTAGCTTTCTGTGGTATTCTTGCTAGTTACACTAGCCATCCTTACTGCCGCTTCGATTGTGTGCGTACTGCTGCAATTATTGTTAACGTGAGTCTTGTAAAACCTCTTTTTACGTTTAACTCTCGTGTTAAAAATCTTGAATTCTTCTACGAGTTCCTGATCTTCTGGTGTCGTCTATCATGTACTACCATCGAATGAGGTTAGTCT
+
AADD@BB:;;96@<<<;;?B<AA;BCA@ADBB>BBBA<@@<@?@@@CCAA>AA@@@?A4:8<?8?@BBAABB8478?>@?@,::,//;;;58@ABB>B>>2::6885<5805::;;;??;?@@;@<=66//)/665<=9>;AA;=>?@@??AA=<///39*//766166BB>998966*.-666)3(-..888)3338;08355552227;+2565'577177171796:7:83889)-)-,2,--2---0655579665722---3669:=A@===9666;59697688
@ATNG8:00745:06646
GATGGTAGACATATCGTACTCTCTGTACTCATTCGTTTCGGAAGAGACAGGTACGTTAATAGTTAATAGCGTACTTCTTTTTCTTGCTTCGTGGTATTCTTGCTAGTTACACTAGCCATCCTTACTGCGCTTCGATTGTGTGCGTACTGCTGCAATATTTGTAATCGTGAAGTCTTTGTAAAACCTCTTTTTACGTTTAACTCTCGTGTTAAAATCTGAATTCTTCTAGAGTTCCTGATCTTCTGGCGCGTATGTATGTCGCCTAATCGAATGAGGTTAGTCT
+
?CC>?BABBBBBBB;<9@ABBBCCCE9;=BBC?BCCD?BB?B?BBBDBBB>AAAAA@C?BBAB?B@CAA?CCBBA?BBCCC2><;@00,/88>6BBC>AA7998@@A>BBBBA@??<>>>=C<C>>::;;;9==AA:>===>?B@@==<:::881889:.::99888>--)-9666--/8<9+30379:@;.999>>)/)//..579:;9;9;-6///<2848:4:B==>@A=B=A==9;;,//<599;;;=888=888633)--)-3270----(-067777
@ATNG8:00746:06635
GATGGTAGATATATGCACGCTCTACCAGAAGATCAGGAACTCTAGAAGAATTCAGATTTTTAACACGAGAGTAACGTAAAAAGAAGGTTTTACAAGACTCACGTTAACAATATTGCAGCAGTACGCACACAATCGAAGCGCAGTAAGGATGGCTAGTGTAACTAGCAAGAATACCACGAAAGCAAGAAAAAAGAAGTACGCTATTAACTATTAACGTACCTGTCTCTTCCGAAACGAATGAGTACTATAGACTATCTGAGACTACCATCGAATGAGGTTAGTCT
+
CDA>@CCCBBABBA@ABCCCBBCEDABCB??@BB;;6:;?@B::9D@CC?C???@CDDEG3B=??BB@@@@00*///////$9<89:;==0=9:6:BBCCBIB@?A?BB?BBB>BBBBBAAACCBAA@B@@=@DCD@BBBCCCDC?D@BBB@BCCCDDCC?BBBCCB?BB?>>?<??BCC=B?=9999999%9?;9979@??>A<@;@?;;6;;==@@@?BBBBABC@B?CBB=CBB?B>>>BAAACDCBABABBBCC@@?CCBCAABBBA>@CAA9>9>@AAA
@ATNG8:00715:06689
GATGGTAGCACGAGTCACTCATATCCAGAAGATCAGGAACTCTAGAAGAATTCAGATTTTTAACACGAGAGTAAACGTAAAAAGAAGGTTTTACAAGACTCACGTTAACAATATTGCAGCAGTACGCACTCAATCGAAGCGCAGTAAGGATGGCTAGTGTAACTAGCAAGAATACCACGAAAGCAAGAAAAAGAAGTACGCTATTAACTATTAACGTACCTGTCTCTTCCGAAACGAATGAGTACGTTTGCGACGTGTCTCCTACCATCGAATGATGTTAGTCT
+
>>:<?BBBBCBBBCDDDCDCCBBCC<CFC@DCCCAA?A?AADDCCC@DC@C?BBBCCCCC3C?CBBBCBBBBBB9@?;;;;;*;B>B;@@@8ABGIDDCCCCB:94;@AA?CDC@BCCBDCCCBCCCCCCCB?BCBB?BAAABBBC?D@@@@@CBBBCBBB?BBBBBB?BB>:9:799ABB<BAA?99999(:@>>;;;@@@??<?:>=BA<?<>>BAA>AB???AB>A>ACE>CBC?BBABBBC???:??DD@>==AAAA=ABB=B898==>>>ABB=@;;;=
@ATNG8:00723:06657
GATGGTAGTGTCATATGAGAGTGTGTACTCATTCGTTTCGGAAGAGACAGGTACGTTAATAGTTAATAGCGTACTTCTTTTTCTTGCTTTCGTGGTATTCTTGCTAGTTACACTAGCCATCCTTACTGCGCTTCGATTGTGTGCGTACTGCTGCAATATTGTTAACGTGAGTCTTGTAAAACCTTCTTTTTACGTTTACTCTCGTGTTAAAAATCTGAATTCTTCTAGAGTTCCTGATCTTCTGGCTCTCGTAGACAGATACTACCATCGAATGAGGTTAGTCT
+
59C>?ABB9;6;;;<==BCGICCCBBBDED@@=@@@@<@C@D?DDCCBCB@DC;;;@C?BBBA=B?BBBFA@ACC?BBBBB2BB@CCDC=BBCC@CAA<AB?AAABCC?AAFECBBB@CCD@DABAAAAAAB?BDCC?CAAABCCCCDDCCCC@@?ADD@CC@E?BBBCBBCBC@CDCCC;D?C=AABBB0ACBCC9;;CAABCIEFAJJJE5BBC;<:;AFCACBBBCBB>B?BBBB@@>@AC?BB;;;BBBCCAAACCBCCCC@BBBEC@;<<E@C?BCBA@
@ATNG8:00723:06675
GATTAGCGCATATCAGCGCAGCCCAGAAGATCAGGAACTCTAGAAGAATTCAGATTTTTAACACGAGAGTAAACGTAAAAAGAAGGTTTTACAAGACTCACGTTAACAATATTGCAGCAGTACGCACACAATCGAAGCGCAGTAAGGATGGCTAGTGTAACTAGCAAGAATACCACGAAAGCAAGAAAAAAGAAGTACGCTATTAACTATTAACGTACCTGTCTCTTCCGAAACGAATGAGTACGTGTGCGACGTGTCTCCTACCATCGAATGAGGTTAGTCT
+
<4405<AABCBDCCCCBBBCBB@=AB@?BCBBBB>B?BBBBACC?AA<?<?AA@BCCC5CAIFCCCBDBA@@8;;;CABB5CCAC@CBB=BBB@CCBBBBC;;:;?BB@DDC;:;AABDFCCCBBBCCCC@CCBC?@@CEGCCC>A>A@@=@CCCCCBB?BCCCCB?BB?BBB@AA???5<99399::9:%9@;@99:BBBBB@D>>>B?8=8;;@BA>BFBCABBAE?@AE>BBB?BBCABABBBB:::CBCBKBBBBB@BBB?B?@>=:=;:;5;5;?B??
@ATNG8:00724:06677
TATGGTAGCTCACGTACGTCACACGTACTCATTCGTTTCGGAAGAGACAGGTACGTTAATAGTTAATAGCGTACTTCTTTTTCTTGCTTTCGTGGTATTCTTGCTAGTTACACTAGCCATCCTTACTGCGCTTCGATGTGTGCGTACTGCTGCAATATTGTTAACGTGAGTCTTGTAAAACCTTCTTTTTACGTTTACTCTCGTGTTAAAATCTGAATTCTTCTAGAGTTCCTGATCTTTGGACGACGCGCACTGACACTACCATCGAATGAGGTTAGTCT
+
AAAA=@@BB@@@CBCD;;;A@@@@A@BBCB;;6;BBB=CF@C@CCCCBCA<@@@00,0;@@?C@D@CBBBA@@9?;<<<::,//)/677.:?A<<:90*/<)//:::C>@@DEAAAA7::@<@=BBBA@AA@>@BDCCCBBCBBBBBDBBCBBC?BCC<;;@C?ABCBCCHCB>A;;<;.;>C=;;;;;*<CCCC>BAAACCC;;;4;;;.:>>00,0;A@<AAA@@AA<@<@AA;;<C>B?CE;;;BB@@@@@AA@@ACCC9<<A@@:;;;?<@>ABBBC
@ATNG8:00725:06689
GATGGTAGCGCATATCAGCGCAGCCCAGAAGATCAGGAACTCTAGAAGAATTCAGATTTTTAACACGAGAGTAAACGTAAAAAGAAGGTTTTACAAGACTCACGTTAACAATATTGCAGCAGTACGCACACAATCGAAGCGCAGTAAGGATGGCTAGTGTAACTAGCAAGAATACCACGAAAGCAAGAAAAAGAAGTACGCTATTAACTATTAACGTACCTGTCTCTTCCGAAACGAATGAGTACCTCTCAGACGCTCGTCCTACCATCGAATGAGGTTAGTCT
+
CCCC@D?@@CCCCBBCCDCBBBBBB>BCCACCCCCB@C@CCCCCDC?CC?B?BBBBBCCC5C@CBBBDECCA@@=@BCCDDD2CC@C<BBB:BCC@BBCCCBC997;@AA@BCCACBBBBCCCCBCBBBCAA>BBBCACCCBCCCC?C@CA@>@CCCCCCB?BBBABA?A@<@@A?ABCCC>C@@:><<<<.??>BBDCCCBBB?B=AACC??=::@@@<@BABACC@C@CCC>BBB?CBBBCBB?@>>BBBBBBBBBB>>578D?A@@@@<@A::7::>A???
@ATNG8:00734:06656
GATTACATGATAGACGACACCAGAAGATCAGGAACTCTAGAAGAATTCAGATTTTTAACACGAGAGTAAACGTAAAAAAGAAGGTTTTACAAGACTCACGTTAACAATATTGCAGCAGTACGCACACAATCGAAGCGCAGTAAAGGATGGCTAGTGTAACTAGCAAGAATACCACGAAAGCAAAGAAAAAAGAAGTACGCTATTAAACTATTAACGTACCTGTCTCTTCCGAAACGAATGAGTACTATGTAGAGCTCTATACTACCATCGAATGAGGTTAGTCT
+
B@@>ABCFDCCCC@@;;;CCACDDACCCC??<?;@?ACAAA>@@6;6;AB99:::)9?BBBBCDCC>?<3=@999988%9=;=8<88/8?;68?8>;>>>><@<@B<;;;6;<?AA>=>@>>=<:::>9=<:;5;;;=<;777)/)/6;76?;;;===;?>@ABB@BC>A992:>999,::::,888888%8=:A>=>?>>><188)88889?=;;;=D=B>>>===9>8==>7899?99:?::9BAA>A?BAABA???BBA?8818;;;>>===A381988>>
@ATNG8:00736:06688
GATGGTAGTAGTACACTAGTCATACCAGAAGATCAGGAACTCTAGAAGAATTCAGATTTTTAACACGAGAGTAAACGTAAAAAGAAGGTTTTACAAGACTCACGTTAACAATATTGCAGCAGTACGCACACAATCGAAGCGCAGTAAGGATGGCTAGTGTAACTAGCAAGAATACCACGAAAGCAAGAAAAAAGAAGTACGCTATTAACTATTAACGTACCTGTCTCTTCCGAAACGAATGAGTACGAGAGAGCACACGTGTCTACCATCGAATGAGGTTAGTCT
+
@@A>?BBD??@BBCBBBBCBCEBBB@CBC@CCCC99;:@BBFFEBA?BC@D@CCCBBABB5C?BCCBBAAA>>>5>??@@BB2BD?B>BBA7B;:8;BBBCCDBB?B?;;::BB?BACCCCCCCCCBBCCCC?BBBB<??BBBB@B?C@B@@>@CBCBBBB>AABABB@CC?99:5::BBB;B??<?BCCCC)BA=?878AABBD;@:==@A<@=A>A9:7:AA@AAA=A>ABB=BAA=AA@@AA@AA@@A;;>BDBB>@@>>>>><>>>>A<AA@A<A=BC999
@ATNG8:00737:06679
GATGGTAGTAGTACACTAGTCATACCAGAAGATCAGGAACTCTAGAAGAATTCAGATTTTTAACACGAGAGTAAACGTAAAAATAAGGTTTTACAAGACTCACGTTAACAATATTGCAGCAGTACGCACACAATCGAAGCGCAGTAAGGATGGCTAGTGTAACTAGCAAGAATACCACGAAAGCAAGAAAAAGAAGTACGCTATTAACTATTAACGTACCTGTCTCTTCCGAAACGAATGAGTACATAGTTATACGTATAGCTACCATCGAATGAGGTTAGTCT
+
884526<AABCDBBCCBBCBDDDCC@CCF@A@@@@@;@699CA@@C@BB?C?AAA?@@@A0?>BAAAA@@????9?A?@@@@0AA@B@FEE:CCEAICBBBBC@@=A@@@>@C@?CCAABCCCGCCBBBBBC@BBBC>A@BB???C@D@BAA?ADAAACDB?B@AC?>;>A=???:=>:::,:@@;:9999./<7=///:;BBC=@<<<<<4937<A9:4:A??>>D=@>ABC=A??<???B???CCC;?;;;;>>;;;>>>>>>:==EBB;==9808:==>??
@ATNG8:00738:06678
GATGGTAGTGATACAGATCAGACACCAGAAGATCAGGAACTCTAGAAGAATTCAGATTTTTAACACGAGAGTAAACGTAAAAAGAAGGTTTTACAAGACTCACGTTAACAATATTGCAGCAGTACGCACACAATCGAAGCGCAGTAAGGATGGCTAGTGTAACTAGCAAGAATACCACGAAAGCAAGAAAAAGAAGTACGCTATTAACTATTAACTTACCTGTCTCTTCCGAAACGAATGAGTTCGATGAGAGAGCTCTCTCTACCATCGAATGAGGTTAGTCT
+
BCCD@CCCCCCDBCCBBCDCEECCC@CCC@B@@A@A>A@CCCCCCB?BD?C?CCBCCCCC3B?BBBBBBBF9992:=??ABB0BB@B>AAA4BBB=@ACBBBCDC@D@BA=A@@=ABCCCBBBDGECBBCBB?CBBD?CCAABBBC?D@CBB?BBBDDAAA?DDCCCC@BB?:99799@CA8@9828===?.@@=A???BAA==:><>AAC5868E<AA:==>>>>A<A<???9>??:>@@AA=AAA;;:=>>>@?>>>AA@@@C:=:;:?<==>=;?;@>>=@
@ATNG8:00738:06699
GATGGTAGCAGACGTGACAGAGCGCCAGAAGATCAGGAACTCTAGAAGAATTCAGATTTTTAACACGAGAGTAAACGTAAAAAGAAGGTTTTACAAGACTCACGTTAACAATATTGCAGCAGTACGCACACAATCGAAGCGCAGTAAGGATGGCTAGTGTAACTAGCAAGAATACCACGAAAGCAAGAAAAAAGAAGTACGCTATTAACTATTAACGTACCTGTCTCTTCCGTAACGAATGAGTACTATGTAGAGCTCTATACTACCATCGAATGAGGTTAGTCT
+
AACD?BBDDBBBBCCDBBBBBBCCC@BCC@CBBAAB?C@BACCDCC@CC?B?BDC99999.9?CDCCCBBB@@?8>?=@@@@0@A;A?BBB9BCGBD@BBDCEAA?B@BC@CCC@CBBBBBCEDDDBBBBBD?BBBC?BBBBBBBB?C?CCB?ACCCCAAA=AACAAA?CC@?>?5:9???8???;::9999%9??A?<;AAD@@:=:9;=>.818>CAB@BBAABAB?B@BCB@BBB?BBBBCAABABBCBBBBBBBBAAABBBB?BBBBB@CCBB??<@?878
@ATNG8:00742:06678
GATGGTAGAGAGACTGTAGCGCACCCAGAAGATCAGGAACTCTAGAAGAATTCAGATTTTTAACACGAGAGTAAACGTAAAAAGAAGGTTTTACAAGACTCACGTTAACAATATTGCAGCAGTACGCACACAATCGAAGCGCAGTAAGGATGGCTAGTGTAACTAGCAAGAATACCACGAAAGCAAGAAAAAAGAAGTACGCTATTAACTATTAACGTACCTGTCTCTTCCGAAACGAATGAGTACGATGAGATCTCGTGTGCTACCATCGAATGAGGTTAGTCT
+
BCCC?>BBCCCDDDBBBCCCCCCCF>CCB@BCCCCC?C?BBAABCD@AA?A?CCCBBBBB3B?BBBABBBC>=<7=>=>@@@0@C@D@CDD;CBB?BBBACCF@@?@@CB@CBB?BBBBCCCCBCCCCCCBC?CCCC?BBBB@@?A?D@CAA=ACCBDCAB=BBBBBC@DC@999>AAAAA:>>>;9:::9:%:><:858C>@@D<@:;;AB7=9==@9:5:A???BA?D?CCC>CCC?CCBBBCBBBAABA@>>:97<=9::???;@>>>><AB>><>?BC???
@ATNG8:00744:06699
GATGGTAGCAGACGTGACAGAGCGCCAGAAGATCAGGAACTCTTGAAGAATTCAGATTTTTAACACGAGAGTAAACGTAAAAAGAAGGTTTTACAAGACTCACGTTTAACAATATTGCAGCAGTACGCACACAATCGGAGCGCAGTAAGGATGGCTAGTGTAACTAGCAAGAATACCACGAAAGCAAGAAAAAAGAAGTACGCTATTAACTATTAACGTACCTGTCTCTTCCGAAACGAATGAGTACAGAGAGTACGATATGTCTACCATCGAATGAGGTTAGTCT
+
;;;A?CAABBABCCDB@@ACCBCCC?CCB>BBBABC?A?D@@@>AF@CC?C@CC::6@@@,A=@@?A@A@@<<<5<00/777'9<7<4;;;0;;;4;;6:5<>9994;=@B?CBC>AA@@BBBBBBBAAAABB?BDC@BBADCCCCB@E?BBB>AAAAB;;;GCCCBBB@DC?B?<:=:;:=5:::48;;<<?&<@?9858?>>>><@8==>><?<?@BA@=@?A???A@F>AAF=BAA<??CCAAABBBBB@CBBBBCCBB;;;>><>>@AB=>>>>:=;@>;;;
@ATNG8:00745:06654
GATGGTAGTGTCTATATGAGAGTGTGTACTCATTCGTTTCGGAAGAGACAGGTACGTTATAGTTAAATAGCGTACTTCTTTTTTCTTGCTTTCGTGGTATTCTTGCTAGTTACACTAGCCATCCTTACTGCGCTTCGATTGTGTGCGTACTGCTGCAATATTGTTAACGTGAGTCTTGTAAAACCTTCTTTTTACGTTTACTCTCGTGTTAAAAATCTGAATTCTTCTAGAGTTCCTGATCTTCTGGGATGTATGCGCAGTGCCTACCATCGAATGAGGTTAGTCT
+
=444.444:/0///;;/96=@@AAACDBA;;;:.48<80;;8=:>CBB9667<9///)//:/0*55)5<<566<;A4544444#4:5:>@@8====495<*//)//777:8<<;;;;?>>A@@5;499::@@@@29955.5555<@@?@>>?B@@?@:>@@:=@29.944;<=;?;8:::::.95:599999(99=>@:@BCBBBCAAA?CBCC2>@@99454599>=999992/58-----(-69;3<=////////::<;;7;;;854455.4;::38345555
@ATNG8:00747:06686
GATGGTAGCGCGACGAGCGTAGACCCAGAAGATCAGGAACTCTAGAAGAATTCAGATTTTTAACACGAGAGTAACGTAAAAGAAGGTTTTACAAGACTCACGTTAACAATATTGCAGCAGTACGCACACAATCGAAGCGCAGTAAGGATGGCTAGTGTAACTAGCTAAGAATACCACGAAAGCAAGAAAAAAGAAGTACGCTATTAACTATTAACGTACCTGTCTCTTCCGAAACGAATGAGTACGATGAGATCTCGTGTGCTACCATCGAATGAGGTTAGTCT
+
:<=<=A9:59=@?@@>9;5999555)5;<=ABBAAB<B<ACB@@?B>;=4>9>A?==@@@.=<>???;==00/)//////&5>.5.555&555.5;99;;99=.4.4438;?<<@C=AAA<<?<<<>@9929@@C@BBBBAA@@9?9?:;59@@?@==B>BBCB77767708A?8>;333,3;;6333778$83/375788896466.../(/28/95;:=999>:?8=<===3;/0)00:>>?>?<A?<;9;;<788@97797728899>159//)/)/0;:=
@ATNG8:00753:06696
GATGGTAGTGTCATATGAGAGTGTGTACTCATTCGTTTCGGAAGAGACAGGTACGTTAATAGTTAATAGCGTACTTCTTTTTCTTGCTTTCGTGGTATTCTTGCTAGTTACACTAGCCATCCTTACTGCGCTTCGATTGTGTGCGTACTGCTGCAATATTGTTAACGTGAGTCTTGTAAAACCTTCTTTTTACGTTTACTCTCGTGTTAAAAATCTGAATTCTTCTAGAGTTCCTGATCTTCTGGAGATATCATCAGCGAGCTACCATCGAATGAGGTTAGTCT
+
CCCC?BBCDBBCBBBABACCJDDDCBBBBBDC@BBBC=BC@CACCDCDBB@CCCDB@B@BCCB@CACDHDCCCB@;99999*;@=A<;;7;ABB@CCDAGL<=;BGDD@BBCCCCCC@CCDAD?BBCCCCCC@CCCC<@AAAACCCCBBBEBCBD?BBC@CD@D@CABBBCCCC?A@@@@3@=@=ACEEF5CCCCC:;;CFDDCCBB4;;;;*;AACC?B?BL@BBCCCCC@C@CBBDCC@BBB@CCCCDDCCCCCCBCBBBDDD@D@@@C@CBBB>A=@@A::
@ATNG8:00755:06674
GATGGTAGCTATACGTATATCTATGTACTCATTCGTTTCGGAAGAGACAGGTACGTTAATAGTTAATAGCGTACTTCTTTTTCTTGCTTTCGTGGTATTCTTGCTAGTTACACTAGCCATCCTTACTGCGCTTCGATTGTGTGCGTACTGCTGCAATATTGTTAACGTGAGTCTTGTAAAACCTTCTTTTTACGTTTACTCTCGTGTTAAAAATCTGAATTCTTCTAGAGTTCCTGATCTTCTGGACGACGCGCACTGACACTACCATCGAATGAGGTTAGTCT
+
BBBC?BCACBDCCCCCCCCCCDFDCB;;;CAA?BHEF>CC@C@CCBBBBB?CCCCC?C?CDDD=A?ACDCABCCC>@@@A@.?@=A?>>:>BBB?BCD@CB799?DEF?BAAAAACC=B@A?B@@AAA>=;>;?A@@9<=AA???@AAAA@?@@@=>>><@@;A;AAAAAAAAA<@@@AA5A>D<>>>>>/>A???5>;9:;:A=>>4:;:;+:==BC<A=DD;===>AAA;@=AAAAAA6<<A=CA<==>AAA@==>???@@<<9=:::A<==>=<A<>>>@@
@ATNG8:00755:06699
GATGGTAGGCGTGTGAGAGTCTGCCCAGAAGATCAGGAACTCTAGAAGAATTCAGATTTTTAACACGAGAGTAAACGTAAAAAGAAGGTTTTACAAGACTCACGTTAACAATATTGCAGCAGTACGCACACAATCGAAGCGCAATAAGGATGGCTAGTGTAACTAGCAAGAATACCACGAAAGCAAGAAGAAGAAGTAACGCTATTAACTATTAACGTACCTGTCTCTTCCGAAACGATGAGTACGAGAGTCAGAGCAGAGCTACCATCGAATGAGGTTAGTCT
+
>8::.458599=A>@@BAB@@@;;4)4:<:DBBC;;9;?BBABCBJAJG@A=??;;;;;;);<@?CD?9:8===6>8:0000'0/6>6=99*//8(//33:88888>8=>/5//)//89;9=<?>>@C:;;=5;988:===<<7//,/7<<A?:9:99@@??>;;>A@;==6///569;<829;;6<@=?B??=9<8;4;AA;;9=A<@@AC6;6:>@?@@BBBBBBA?@<>=@4<00//77066>==BCCBBCBABBEBBC@A@?BAAAC?BB?@=?@C@@@C
@ATNG8:00761:06652
GATGGTAGTACATGATAGACGACACCAGAAGATCAGGAACTCTAGAAGAATTCAGATTTTTTAACACGAGAGTAAACGTAAAAAGAAGGTTTTACAAGACTCACGTTAACAATATTGCAGCAGTACGCACTCAATCGAAGCGCAGTAAGGATGGCTAGTGTAACTAGCAAGAATACCACGAAAGCAAGAAAAAAGAAAGTACGCTATTAACTATTAAACGTACCTGTCTCTTCCGAAACGAATGAGTACGAGAGTCAGAGCAGAGCTACCATCGAATGAGGTTAGTCT
+
9BCC?::6<9;;//////7////77)//5.55999;6;7<;;;;:;7//+/4999555555#5.599<;<@<9;;)5>:;;;;$4439399909;;;<000A009<6;754.49939:8::::;;=======<;>0//7;///9<<=5;6;6615<<;555<8;;;<<A598<?AA9=9977(3394333333#338/;;8;9//0;6;,/77;/73(28<==9=;:::::.5055;4<5525:><?A?@=88===8<88733::;::;7<888=126=<58589999
@ATNG8:00715:06720
GATGGTAGATACTCGCTGATACACCCAGAAGATCAGGAACTCTAGAAGAATTCAGATTTTTAACACGAGAGTAAACGTAAAAAGAAGGTTTTACAAGACTCACGTTAACAATATTGCAGCAGTACGCACACAATCGAAGCGCAGTAAGGATGGCTAGTGTAACTAGCAAGAATACCACGAAAGCAAGAAAAAAGAAGTTACGCTATTAACTATTAACGTACCTGTCTCTTCCGAAACGAATGAGTACACACTCTCATATGACACTTCCATCGAATGAGGTTAGTCT
+
@B@<?CABB@@A?;6;GDEECCCCC>BBB>BAAA;;6;@@@@;;:BABB?B@AAA@@@@A2A?BBB::8@@=??8?BBBCCC5BBAC>BBB:BCJ?C<==FCC;;5;;;;5;@C?BCBBBBBAAADDBBCBB?A@@@?BBDDCCCB?B?B;;:;BCCCCCE?AABCCD???<??8288888.7771337788%7928307ABA@B>9<89<<<3:5::@BC?BA;;:@@3:79?C9BBB?BBBBBCCBBBBBBBAA998AABABB@C?BACCC@BB9999>AACBB
@ATNG8:00726:06713
GATGGTAGTATAGAGCTCTACATAGTACTCATTCGTTTCGGAAGAGACAGGTACGTTAATAGTTAATAGCGTACTTCTTTTTCTTGCTTTCGTGGTATTCTTGCTAGTTACACTAGCCATCCTTACTGCGCTTCGATTGTGTGCGTACTGCTGCAATATTGTTAACGTGAGTCTTGTAAAACCTTCTTTTTACGTTTACTCTCGTGTTAAAAATCTGAATTCTTCTAGAGTTCCTTATCTTCTGGGTCGCTACAGTCTCTCTACCATCGAATGAGGTTAGTCT
+
@ABA?BBDDCCABBCDBBBCCCCCDCBBBCBB>BBBC=BC@C@AAABBBB?BBBBB=A=AAAA>B?BA???BBCC>BAAAA1CB?BBBB>BDBB?BBB?BB>AABBBC?BAAAB>>>;A=?:><A@@@AA@@:>>AA;@@A@@@=<=>>@@AA??<???<@@=@<@@@@A???A<@?@??5>9>998888(8@:;;3:<>;:;?>::4:7:7)5<>@@9=9=?<??@B=>><B=B=>::;,//9:1:7;;=??;;<BBB???==5;888?=???@<B=AA>>>
@ATNG8:00728:06725
GATGGTAGTACATGATAGACGACACCAGAAGATCAGGAACTCTAGAAGAATTCAGATTTTTAACACGAGAGTAAACGTAAAAAGAATGGTTTTACAAGACTCACGTTTAACAATATTGCAGCAGTACGCACACAATCGAAGCGCAGTAAGGATGGCTAGTGTAACTAGCAAGAATACCACGAAAAGCAAGAAAAAAAGAAGTTACGCTATTAACTATTAACGATACCTGTCTCTTCCGAAAACGAATGAGTACTGCGTCTCACTCTCGCCTACCATCGAATGAGGTTAGTCT
+
885869;;>@<==<<<=<?:555455:<<7<<>>@>;?:666;<=>7;;:>:<<=<<<<<(@=696<;;;<=<?7=ABAAAA0?@+//)///&///7?>>@>>=5;;7;?DC=BBB?@BBBABAAAB;;;ABCCAGIGG@CBBCCAA@@D?C<<9;CCCCCBC?;;9>@@;?@>?A?6<93388-9=<89999999#9;;7<4?A:<C=C?B8B:A=?C;??@@9927656625+.2....&...(.33.2262226<:<;0000.800*0==6<<<<<6;=9429.9@999
@ATNG8:00730:06705
GATGGTAGGCGTGTGAGAGTCTGCCCAGAAGATCAGGAACTCTAGAAGAATTCAGATTTTTAACACGAGAGTAAACGTAAAAAGAAGGTTTTACAAGACTCACGTTAACAATATTGCAGCAGTACGCACACGATCGAAGCGCAGTAAGGATGGCTAGTGTAACTAGCAAGAATACCACGAAAGCAAGAAAAAGAAGTACGCTATTAACTATTAACGTACCTGTCTCTTCCGAAACGAATGAGTAACCTCTCAGACGCTCGTCCTACCATCGAATGAGGTTAGTCT
+
<<>>@CCC@ABAA<CCEECCBBCBB7BDIACCBBAA=A@CCCBCBB@CC@C@BDB@@@@@0@?BBCBBBCBBBB<A@@>>=>,0000<@@A00/=7=<;<<;8=>@B?BB?=;:5;;>=>A??>=>AA>=>888?A@=AA???ABB@C?@<@@CC>A=>@B=??@BBC?BB?BBB<??A?A4=<91/////(//)/66<>?>>=5;5:>==7979----06--/;;;.5,28809BA:<::://*/5666:;?;;779658616AA;@@CBA=AA??;?????BB
@ATNG8:00730:06738
GATGGTAGTAGTACACTAGTCATACCAGAAGATCAGGAACTCTAGAAGAATTCAGATTTTTTAACACGAGAGTAAACGTAAAAAGAAGGTTTTACAAGACTCACGTTAACAATATTGCAGCAGTACGCACACAATCGAAGCGCAGTAAGGATGGCTAGTGTAACTAGCAAGAATACCACGAAGCAAGAAAAAGAAGTACGCTATTAACTATAACGTACCTGTCTCTTCCGAAACGATGAGTACGTGTGACGTACGTGAGCTACCATCGAATGATGTTAGTCT
+
///:4//5;>====>66666><>@>9=<A<;;;@95.66556<<9;5//)/)//4444444#45:::555<<<<<2::44444$45.58=>?2<;;:<666>??>>9=89605@@066==>>@@?==@=99;A=@?;<7:8:900//*/4::=:<=>=555=458ABBC@BB=>=;,777927??<>@@@@2?B;@@B<;;7.-(-0-----0338:;7///////187:;=5;888:::9:;;333//9///96773339::488::;*//6///466688
@ATNG8:00731:06738
GATGGTAGGAGACACGTCGCACACGTACTCATTCGTTTCGGAAGAGACAGGTACGTTAATAGTTAATAGCGTACTTCTTTTTCTTGCTTTCGTGGTATTCTTGCTAGTTACACTAGCCATCCTTACTGCGCTTCGATTGTGTGCGTACTGCTGCAATATTGTTAACGTGAGTCTTGTAAAACCTTCTTTTTACGTTTACTCTCGTGTTAAAAATCTGAATTCTTCTAGAGTTCCTGATCTTCTGGCGCTCTGTCACGTCTGCTACCATCGAATGAGGTTAGTCT
+
<<<<?BCB?BBBAABBCBBBB@AACDCCBA:;5;<<B;CC>CABA@@ACC=A@=4924.4:<<:>><<CCDCCBB?BBBAA3>=87333,3<@@@ABB?CC8:::ACC<?@BBCAAA?::9=A=@:899::89<<<=:>>??@@>>>>>>AA@@@7;;?;??<?;??=;;AA<;8<<<;;,;6<7===<<*<<:::1::>///://9=ABCC/>>>>>=B=@@:>=>>=:;7;=AAA6771--,0,,,,2,,-99;<<?>>9:::8<>>??:888;6;<ACBB@
@ATNG8:00737:06704
GATGGTAGAGAGACTGTAGCGCACCCAGAAGATCAGGAACTCTAGAAGAATTCAGATTTTTAACACGAGAGTAAACGTAAAAAGAAGGTTTTACAAGACTCACGTTAACAATATTGCAGCAGTACGCACACAATCGAAGCGCAGTAAGGATGGCTAGTGTAACTAGCAAGAATACCACGAAAGCAAGAAAAAAGAAGTACGCTATTAACTATTAACGTACCTGTCTCTTCCGAAACGAATGAGTACAGAGAGTACGATATGTCTACCATCGAATGAGGTTAGTCT
+
888:@B??CCCCCCCBBCEDDABAF>BBC?BBBBAA=B@BCCCCCC@??<?<@@???BBB3B?BBCBBA@<899+9@:;;;:$:<;:.555&59>9;B@BBBA;;7;>DB?BBBACCBBBDCCCBBBBBBCD@DBBC>AABBBBBB>B?BBB?CDCCBBBB?BACCCC@CD>:::>???BB:@@D@CCCCCC)BB@B:78A?AAA<A<?>>>5:5;=A@@=@AADBBC@C?BBC>AAA?BBBBBBBBABBBBCCBBBAABC@@>>><?A>>>=888>=A=ABB@@
@ATNG8:00737:06744
GATGGTAGTATCTGCACACTCTGTCCAGAAGATCAGGAACTCTAGAAGAATTCAGATTTTTAACACGAGAGTAAACGTAAAAAGAAGGTTTTACAAGACTCACGTTAACAATATTGCAGCAGTACGCACACAATCGAAGCGCAGTAAGGATGGCTAGTGTAACTAGCAAGAATACCACGAAAGCAAGAAAAAAGAAGTACGCTATTAACTATTAACGTACCTGTCTCTTCCGAAACGAATGAGTACACACTCTCATATGACACTACCATCGAATGAGGTTAGTCT
+
??DD@CADCCBBCCDCABBCCCCCC@CDD@CCCCAB?B@CBEBBBB?BB?B@BBCBBCCC3B?BACBBBA@999.9>@BBBB5BB@B@DCD;CDD@DBABCCB997;?BB?BCE@CCCBCBBBEGCBBBCDC?BBCD>BABCCCAB>B@CBB@BCCCCCCC?AAACCC@BB?BBC;?????8<>?;9:9999%9@;@@AACBBBB<B;@@AB<?<??BAA=AA::9??9?=?AC>CBC>AACCBBBBBBBBBABBBCCA???DCBB@B@?@B?BCAA>A?BBAAA
@ATNG8:00739:06719
GATGGTAGTCTCAGATAGTCTATAGTACTCATTCGTTTCGGAAGAGACAGGTACGTTAATAGTTAATAGCGTAACTTCTTTTTTCTTTGCTTTCGTGGTATTTCTTGCTAGTTACACTAGCCATCCTTACTGCGCTTCGATTGTGTGCGTACTGCTGCAATATTGTTAACGTGAGTCTTGTAAAAACCTTCTTTTTACGTTTACTCTCGTGTTAAAAATCTGAATTCTTCTAGAGTTCCTGATCTTCTGGAGATATCATCAGCGAGCTACCATCGAATGAGGTTAGTCT
+
77:;68<<;9::>@ACCC<;:?>5:6@@@@:;.9==;6>>5;89=B=<<<89:5;;5;:>==<7A>;;4:444.4;.444444#4::2555>5;;<<59555)5@259;=@@?AABBBCBC@CBB?A>@@AAAAAA>AAAA5;;B;;;A@@???<<<=>:00/;??;?;AA>00/97;5<55555$97>*00>>>*0/A<</<695659=99.4444$44459.4.4>3===:;9=2:27>9<>?599B4;9@@@@AAABBBCC@@@BBB=AAAAA<@ACB?C?AABCC
@ATNG8:00741:06749
GATGGTAGTGTGTCTCTGAGAGTAGTACTCATTCGTTTCGGAAGAGACAGGTACGTTAATAGTTAATAGCGTACTTCTTTTTCTTGCTTTCGTGGTATTCTTGCTAGTTACACTAGCCATCCTTACTGCGCTTCGATTGTGTGCGTACTGCTGCAATATTGTTAACGTGAGTCTTGTAAAACCTTCTTTTTACGTTTACTCTCGTGTTAAAAATCTGAATTCTTCTAGAGTTCCTGATCTTCTGGCTCTCGTAGACAGATACTACCATCGAATTAGGTTAGTCT
+
88:<9=BCBBBBBBCABBB:;<ACDCCA@@CC@BCCD=BB@C@CCCCCCC@CCCCD?C?CFEB@B@DDBBBCCCCACCCCC0;;69@@B;BBBCACCCACC=;;AAAGAGCCCCCBD:;;C?B?CCCBBBBB9:;DC?CCCCCDCBBBDCEBBBB?BCC@CC?C>A@CBBCDCD@BBCDD9B=A5;;;<;*;C@AA7;;DBBBBAAA5;;;;*;BBBBAB@CD?ABBCDBB?B?AAA;;;<@@B?BBBB;;;BCCCCDCB@AACD?BAA@@<@<@@?C?BBA::
@ATNG8:00743:06738
GATGGTAGTATAGAGCTCTACATAGTACTCATTCGTTTCGGAAGAGACAGGTACGTTAATAGTTAATAGCGTACTTCTTTTTCTTGCTTTCGTGGTATTCTTGCTAGTTACACTAGCCATCCTTACTGCGCTTCGATTGTGTGCGTACTGCTGCAATATTGTTAACGATGAGTCTTGTAAAACCTTCTTTTTTACGTTTACTCTCGTGTTAAAAATCTGAATTCTTCTAGAGTTCCTGATCTTCTGGATACACTCATGTGCACCTACCATGAATGAGTTAGTTCTAT
+
@?94.4488<ABBAB==BBDB@<>@@?@CCCD?C;;;7;@<@?;;:::???999>?5958=<?>B<>>AAA;<;;477333$33,33;B8?>>??ABB;??4::9;7;18=9>?@A?17899?699<<878?:>>??588>??>@?888?@>===8===:<?8=5:99:656C??8>>=>>2;6:7566666%5537;.557/..3335+2222$2877749422-28877..-.4988>@@<@@@=>>;;;;;;==<99:9=<A>>8<::638/--646--+-999
@ATNG8:00745:06731
GATGGTAGCACGAGTCACTCATATCCAGAAGATCAGGAACTCTAGAAGAATTCAGATTTTTAACACGAGAGTAAACGTAAAAAGAAGGTTTTACAAGACTCACGTTAACAATATTGCAGCAGTACGCACACAATCGAAGCGCAGTAAGGATGGCTAGTGTAACTAGCAAGAATACCACGAAAGCAAGAAAAGAAGTACGCTATTAACTATTAACGTACCTGTCTCTTCCGAAACGAATGAGTACGATGAGAGAGCTCTCTCTAATCGAATGAGTTAGTCT
+
/:9<-//88777;/////::::=<<7<==0555555.5.559<999.54.4.449999:9'85::9::55588;03344999(9<394999+9;>9==ACB@;/0*/)/;5///)/48899665;;;;;;==5:659::>;?@;:97>28--(----88:;854443:277.337399333(333,3888+77,338:::22216/5555/55225>=5:;;::::38)///(/--(--//8667888:8876//....59::666672.---2,24--.
@ATNG8:00747:06710
GATGGTAGATATATGCACGCTCTACCAGAAGATCAGGAACTCTTGAAGAATTCAGATTTTTAACACGAGAGTAAACGTAAAAAGAAGGTTTTACAAGACTCACGTTAACAATATTGCAGCAGTACGCACACAATCGAAGCGCAGTAAGGATGGCTAGTGTAACTAGCAAGAATCCACGAAAGCAAGAAAAAGAAGTACGCTATTAACTATTAACGTACCTGTCTCTTCCGAAACGAATGAGTACTACTCTCAGAGACACACTACCATCGAATGAGGTTAGTCT
+
BB;;25;;<:;666>>DCBABAB@@?@C@=@C;;;@=@@CCBC?BC@AA<@8;;@@@BBB5B@CAABDECBAAA;A@@@@@@1@C@E@DEH;;;;?BBCCDAAA@=@?BB>BBB@CCCCDCCCJCCCCCCBCACCCG?AABBBCBC?B@BBB?BBBDAABD@CAAAAA???;?86;;:::5:<=6;;===+<B8B8=8BA=:;0819<>>9=:=@CCB?BBAAAA@<><99929A?<ABBBBBBAAA???BBB::9DA@@AAA@57///=7<=::4:<@>BBB
@ATNG8:00751:06717
GATGGTAGTGCGTGAGAGAGAGACCCAGAAGATCAGGAACTCTAGAAGAATTCAGATTTTTAACACGAGAGTAAACGTAAAAAGAAGGTTTTACAAGACTCACGTTAACAATATTGCAGCAGTACGCACACAATCGAAGCGCAGTAAGGATGGCTAGTGTAACTAGCAAGAATACCACGAAAGCAAGAAAAAAGAAGTACGCTATTAACTATTAACGTACCTGTCTCTTCCGAAACGAATGAGTACTATAGACTATCTGAGACTACCATCGAATGAGGTTAGTCT
+
988;@A@@@@@>:>?966CCCCCEE@CCC@BCCEBB?B@BBBBCCC?CC?A?A???AAAC2C?ABBABBCCAAB9??9::::):A=B?CLF;CCC@CCBCBCC999;@CC@CCC@CBBBDBBCDCDBBBCCC@CBBC?BBCBBBBB>C?CBB>BCCCCCCA?AAAACC?BB@BBB>?@CCC=B?=9999989%9?;A>=?CABAA<A:>=AA<?;>?A@@<@@???AA@B?BDD=BBB?BCBBBBBBBCCBBB@@@BBB?>?BBDC?BAA@A>?9:9<@;AA???
@ATNG8:00751:06727
GATGGTAGCTATACGTATATCTATGTACTCATTCGTTTCGGAAGAGACAGGTACGTTAATAGTTAATAGCGTACTTCTTTTTCTTGCTTTCGTGGTATTCTTGCTAGTTACACTAGCCATCCTTACTGCGCTTCGATTGTGTGCGTACTGCTGCAATATTGTTAACGTGAGTCTTGTAAAACCTTCTTTTTACGTTTACTCTCGTGTTAAAAATCTGAATTCTTCTAGAGTTCCTGATCTTCTGGGTCTCTCTCTCACGCACTACCATCGAATGAGGTTAGTCT
+
ABBC?96;CBBBCACBBBCGEHGCDA;9;B;<8;EEE>CC@B@CBBCGBB@BCBAA7;6;@?C@D=A@CCBBA<A8<<?>>+;?6>BBB;ACCC@AAB?CD?BBBDBB?CCBBBBBB?BBB?B@CCACC><<9<<<<;@@???@@@@AB???@??5:;>:>?5;5;<==<<=<</22566+628277;;@*::777.58>997<///7>=@=,//69;36066*//9877;<>=BAA?@?8;<;D:====///==:>:::///6616:>=>9===?;@<@?@?A
@ATNG8:00751:06738
GATGGTAGGAGACACGTCTCACACGTACTCATTCGTTTCGGTAGAGACAGGTACGTTAATAGTTAATAGCGTACTTCTTTTTCTTAGCTTTCGTGGTATTCTTGCTAGTTACACTAGCCATCCTTACTGCGCTTCGATTGTGTGCGTACTGCTGCAATATTGTTAACGTGAGTCTTGTAAAACCTTCTTTTTACGTTTAACTCTCGTGTTAAAAATCTGAATTCTTCTAGAGTTCCTGATCTTCTGGGTCTACGCTCGTCGCGCTACCATCGAATGAGGTTAGTCT
+
<==>?BCC?BBEC@@@BBA::9@@?A@@@CCB=AABB=AA?AGAAAEMCC>@@CFE@D8;;;:09=@>BBAABBB???;;;):@*/////(/:::7;:=9=?6893<77/377374AC>CCB>A=<9;<<888=ABBC;???@@===??DAA;;;?:>?>=@A<@<@@@===@AB;?>?>?2?:>5;;>??/666=>+/*///689?BC<=;=;,9////(/(6;6<:;:BAA<A=??@;9=///=@2777?;;;>?>@;;;;;>;;6;>>>K<@@AB<;5::://
@ATNG8:00759:06722
GATAGCACGACACGACGATGTGTACTCATTCGTTTCGGAAGAGACAGGTACGTTAATAGTTAATAGCGTACTTTCTTTTTCTTGCTTTCGTGGTATTCTTGCTAGTTACACTAGCCATCCTTACTGCGCTTCGACTGTGTGCGTACTGCTGCAATATTGTTAACGTGAGTCTTGTAAAACCTTCTTTTTACGTTTACTCTCGTGTTAAAAATCTGAATTCTTCTAGAGTTCCTGATCTTCTGGATAGCGACGCGATATACTACCATCGAATGAGGTTAGTCT
+
:::;;CBB;96AABBCBBA@@@@AABAA@=@BBB=BA?A@HCCBBDF@CCAA@?B>@@@A=A5::A@@A@4:9(3;;<=+=A=?:87(39945;;B@BC?9::CBB>AABBBBBB?BBB?B<>>BA@?@<8<=>>>>>?>?>@>>>>>A>>>B=@@@=AB:?9886:@@@@A:=5757*51725>@@@.?>>?@9@=====;;;>8====+9775A;A9??==><<;8868;A>8///066=59>@@>>>?CF?=>>>C;;8818====8;;:<8>:===>>
@ATNG8:00761:06711
GATGGTAGACACGTGTGCTCTCTCGTACTCATTCGTTTTCGGAAGAGACAGGTACGTTAATAGTTAATCGCGTACTTCTTTTTTCTTGCTTTCGTGGTATTCTTCTAGTTACACTAGCCATCCTTACTGCGCTTCGATTGCGTGCGTACTGCTGCAATATTGTTAACGTGAGTCTTGTAAAACCTTCTTTTTACGTTTACTCTCGTGTTAAAAATCTGAATTCTTCTAGAGTTCCTGATCTTCTGGACGCGCGCACTGACACTACCATCGAATGAGGTAGTCT
+
:4555:8565<<<=>666>>>=;;;;555>55.55959&5;8<8BBCCCCC@A>;<:).)----(-(--9/348894333333#3339333(33385;<<5888988<84::887733/22568422233....367722222278955555567949;;6;A:;4876525522,27989.94949::::*77888/898:9<9:7:17775'55555/53::2::755>>1505///9;4??A=A;/////<<9==>=;;;==8=;66<7---7*----;=
@ATNG8:00714:06781
GATGGTAGGCGACATACATACGCGCCAGAAGATCAGGAACTCTAGAAGAATTCAGATTTTTAACACGAGAGTAAACGTAAAAAGAAGGTTTTACAAGACTCACGTTTAACAATATTGCAGCAGTACGCACACAATCGAAGCGCAGTAAGGATGGCTAGTGTAACTAGCAAGAATACCACGAAAGCAAGAAAAAAGAAGTACGCTATTAACTATTAACGTACCTGTCTCTTCCGAAACGAATGAGTACGATGAGAGAGCTCTCTCTACCATCGAATGAGGTTAGTCT
+
CCBB?B@A>@@:=959@BA@AB;;9ACBB:=<<<?C;DAB====<<9BB@B:<A===BB@1@?9:9<@??@AAA;@A?>@@@1@B?D5@@@7?BB>ECAB@AA;;;.;;???B@@<?>A999@AA@;;;BBCC@CBCI@CBDFBBBB@C@CAA?AAFFDEDC?@@@@@@@DF>CAB8::A@?8@9:40@@@@B(@@900/:=?ABA?C?BBBB?B>@?B?>:>A;:;@B=A=AAC<BBC?BBC?A@BBB?@@CDDC??999AAAABB<??AAA=BBBD:>;>B;::
@ATNG8:00716:06759
GATGGTAGGCACTGCGCACACATCCCAGAAGATCAGGAACTCTAGAAGAATTCAGATTTTTAACACGAGAGTAAACGTAAAAAGAAGGTTTTACAAGACTCACGTTAACAATATTGCAGCAGTACGCACACAATCGAAGCGCAGTAAGGATGGCTGTGTAACTAGCAAGAATACCACGAAAGCAAGAAAAAGAAGTACGCTATTAACTATTAACGTACCTGTCTCTTCCGAAACGAATGAGTACTACTCTCAGAGACACACTACCATCAATGAGTTGTCT
+
9::;<A@@@A<<>@@::@@:;5555)5;;::@AA;;9:@AAABCAA<A@-0,0=<=@===)<7;:::;:::<<<14349999(994=4>@@0?59499>=9::44.4.493:=<7<;::66699;<665<=;39444.48335;<<7@9>99.4:4433:49:=;;:.334333287887.777133337'3713338;85553836688,2+224882883338826166816//(/6:/33<=::888888==<<798852.(----(-65//(////
@ATNG8:00718:06797
GATTAGTATAGAGCTCTACATAGTACTCATTCGTTTCGGAAGAGACAGGTACGTTAATAGTTAATAGCGTACTTCTTTTTCTTGCTTTCGTGGTATTCTTGCTAGTTACACTAGCCATCCTTACTGCGCTTCGATTGTGTGCGTACTGCTGCAATATTGTTAACGTGAGTCTTGTAAAACCTTCTTTTTACGTTTACTCTCGTGTTAAAAATCTGAATTCTTCTAGATTCCTGATCTTCTGGTGTCGTCTATCATGTACTACCATCGAATGAGGTTAGTCT
+
A@>=@@@ACEDCCCA@ACCCBBDCBBCCAA?ABEL?EDAC@BCCCCCC@DBBAA?B@@@AA@C?AABCCCA@A<@?BBB1=>?AAAB<ABAA>BBB=AC<??CBCC@BBACAABB>C@?<@<@>>>>?@@<@AAB8;:>@<:;;;;;A@>::@7///7==9=9@@@@@@@==:=@??@3>;>:==DDD/A?<=@6=:9///<::=8====.<?@@A;@<AK:>>>>>?=A:>>BA>=:=AA:?>?A;888=<?A<:;?>;;;6;?>>>;;;;><@=AA>>?
@ATNG8:00719:06773
GATTAGCGAGCGAGTGTGTATACCAGAAGATCAGGAACTCTAGAAGAATTCAGATTTTTAACACGAGAGTAAACGTAAAAAGAAGGTTTTACAAGACTCACGTTTAACAATATTGCAGCAGTACGCACACAATCGAAGCGCAGTAAGGATGGCTAGTGTAACTAGCAAGAATACCACGAAAGCAAGAAAAAAGAAGTACGCTATTAACTATTAACGTACCTGTCTCTTCCGAAACGAATGAGTACAGAGAGTACGATATGTCTACCATCGAATGAGGTTAGTCT
+
://+/;<@;9;BA@BBBBBBBAA7A<FAGEDBBB@C@BBB@@@@=?A;?>?A>999==,A9A@>BBBB<9:;.;=;:999$9C:;4999&9@@=<BBBCBC;::,;=@>;@DD>BC@?@ABBBBCCBBCCC@BBCC?BBDDCDCC@CAC9:;;DCCCCCB?BCCCCB?BC?CBC=??CCC=A992998889%9>;>>=?BBDCA?A>BBBB?B>@ABBB>BB;;;AA=A>ABB<BBB?BBBBBCAAACCCCCCBBBBB@@>>>@A?BBBBD@@??B?B?BCA=>
@ATNG8:00720:06774
GATGGTAGCTCACGTACGTCACACGTACTCATTCGTTTCGGAAGAGACAGGTACGTTAATAGTTAATAGCGTACTTCTTTTTCTTGCTTTCGTGGTATTCTTGCTAGTTACACTAGCCATCCTTACTGCGCTTCGATTGTGTGCGTACTGCTGCAATATTGTTAACGTGAGTCTTGTAAAACCTTCTTTTTACGTTTACTCTCGTGTTAAAAATCTGAATTCTTCTAGAGTTCCTGATCTTCTGGGTCTCTCTCTCACGCACTACCATCGAATGAGGTTAGTCT
+
88;;9@BBEB=CCBAA<<ABBCCCCB;;;DCC@BBBB>DGAG@CDCCCCC?BBDBC@D@DDBB@B?BBBBBBBBB?CCDDD1???B???:?AAD@BBA?AA-00:96617>BCCBBB?CBC>A>ABAA??>>:=@@D<@@<<=@@@AAA::;@@@:>>@;??<?<@B@@@@A?>;>>>BA5B>F7;;===.=?CBB9?>>>>;;;<=:>>>>.8662A05/59)//53535056@A>>>B056=D9<=>@@>>>CDB@@@A66//+/777<9=:::7<6///;<
@ATNG8:00720:06796
GATGGTAGGCACTGCGCACACATCCCAGAAGATCAGGAACTCTAGAAGAATTCAGATTTTTAACACGAGAGTAAACGTAAAAAGAAGGTTTTACAAGACTCACGTTAACAATATTGCAGCAGTACGCACACAATCGAAGCGCAGTAAGGATGGCTAGTGTAACTAGCAAGAATACCACGAAAGCAAGAAAAAAGAAGTACGCTATTAACTATTAACGTACCTGTCTCTTCCGAAAGAATGAGTACACATCGTAGTGTCGTGCTACCATCGAATGAGGTTAGTCT
+
AAAB?CDD@BAABBGCCCBBBCBBB>BCD@DDDC@@?A@CCDCCCC@CC@D@CCB;;;;;.:>ABDDDCCC988*7<=@@@B1BB?C?BCB<CIIBCBBBCCD@@?@@CC@BCC@CCCCCCCCCBBBBCBBB@CBCC?BABAAAAC>B@BAB@BCCCBBBB?BBCCCC?CC@:9:?BBCCC>@?>;::9999%9?<??=?B?AAA:>:>>CB8><>>BBB@BBBCCBB?B?BDD>BB?BBAAABBC==B??/./;:::<888===8=;;;=8==88588?==<<
@ATNG8:00721:06764
GATGGTAGCACACGATATCTCATCGTACTCATTCGTTTCGGAAGAGACAGGTACGTTAATAGTTAATAGCGTACTTCTTTTTCTTGCTTTCGTGGTATTCTTGCTAGTTACACTAGCCATCCTTACTGCGCTTCGATTGTGTGCGTACTGCTGCAATATTGTTAACGTGAGTCTTGTAAAACCTTCTTTTTACGTTTACTCTCGTGTTAAAAATCTGAATTCTTCTAGAGTTCCTGATCTTCTGGTGTCTGATCTGTATCACTACCATCGAATGAGGTTAGTCT
+
CCCC>BACCACBCCCDDDD@BABBBB@@@BBA>ACCC>CC@C@CCDCCA@>ACBBB@C?BBBB@C?CCBCCCBCB?@@@@A2@@?@???7?@AA?BAC?@@8:::@=?;>@@@BBBC@BBD<><>A??@>::<?ACA;?>AAAAA>>>?>>?<==:=>>=CC;>;>@AAAA@@@;??DDD;A=A<=8888*88:::)//6///9>@@=>@@@,=///=385>@=BBAAAAA<A<AAB???698>=AA<;;BB???@AAAAAA@@@=C;;;>:<><<494:A99:
@ATNG8:00723:06792
GATGGTAGCGCACACATAGATACAGTACTCATTCGTTTCGGAAGAGACAGGTACGTTAATAGTTAATAGCGTACTTCTTTTTCTTGCTTTCGTGGTATTCTTGCTAGTTACACTAGCCATCCTTACTGCGCTTCGATTGTGTGCGTACTGCTGCAATATTGTTAACGTGAGTCTTGTAAAAACCTTTTTTTTACGTTTTACTCTCGTGTTAAAAATCTGAATTCTTCTAGAGTTCCTGATCTTCTGGGATGTGTGCGCAGTGCCTACCATCGAATAGGTTAGTCT
+
44::5944444;9995699@@>=>@B;;6B@>5@@?>4?A=?;@@@<@>B<CCCBA?A79:@;0649>;AB@@<B;@@@@@+>C:@9;;.;?;;4;;;59B6996<@EACABBB>>?799@;@=B;;<C@;;8;BBB=AADBBBCCBBAA@@@@A?BCE@BB?B<@?BBBAA?B9=999:9'9.9595:9:":<5595*5B<@B655<<7<==>+>?@>>:>9?>;?AAABCE@C@;9;;:;;000<3<0/////999:::::7;;=9=<=;:7;;<7:7=:444
@ATNG8:00725:06753
GATGGTAGTGTCATATGAGAGTGTGTACTCATTCGTTTCGGAAGAGACAGGTACGTTAATAGTTAATAGCGTACTTCTTTTTCTTGCTTTCGTGGTATTCTGCTAGTTACACTAGCCATCCTTACTGCGCTTCGATTGTGTGCGTACTGCTGCAATATTGTTAACGTGAGTCTTGTAAAACCTTCTTTTTACGTTTACTCTCGTGTTAAAAATCTGAATTCTTCTAGAGTTCCTGATCTTCTGGACAGAGTGTGCAGATACTACCATCGAATGAGGTTAGTCT
+
<<>>?CCBB:;6<;5;BBAAACBCBA@;@A@@;@@AC=BE@B@BCCCDCC@BCCBA?A@CAAA@GAFCBCC;;0@<=9;;;*//)/7::1=@?>;=9;79@BBBCBFFCFCBDCDC@CBB?A=::;C@ACC@BBAG@DBAAACCBCCCCDAAAD>BBC?A@AC@CCBBBBBBA?C;;;;.;=A5;;AAA0@DCCC=B;;;BBAAACACCCC5CCCBC@C?BC?AAABBBD@C@BCBCCC;;<D@BBCCCDCICBBBCBBBBEDD@BBBCC@CC::::=AD:;:
@ATNG8:00727:06772
GATGGTAGTATATCGCGTCGCTATCCAGAAGATCAGGTACTCTAGAAGAATTCAGATTTTTAACACGAGAGTAAACGTAAAAAGAAGGTTTTACAAGACTCACGTTAACAATATTGCAGCAGTACGCACACAATCGAAGCGCAGTAAGGATGGCTAGTGTAACTAGCAAGAATACCACGAAGCAAGAAAAAGAAGTACGCTATTAACTATTAACGTACCTGTCTCTTCCGAAACGAATGAGTACTGTATCTATGTGTGCGCTACCATCGAATGAGGTTAGTCT
+
:<=<=B?A@EDCCHBBBB;;9=<=A=9:9:>CCBBB@AABDCCEBB?@@?B?BBBAAAAA0A7;;>@@BBBBBC6A?:9:::'::494999&595.5A>BBBBAB>A>??;;<;6:;A@BC???D?@AB;;:2:?>A?BAABCCCB?C?B;;7;CCCCGA@>@AABBBABB>AAC?BB@?>>@C?BBCBB/??499@?A@@@@4949?AA>B@B>CBD@BBB@A@@=@=@BB<C;:7:BAAABBB?@?CCB999AA>>000>;;7;@@?A9:?@?9>47:999
@ATNG8:00732:06790
GATGGTAGGACGAGCGTCTGAGAGGTACTCATTCGTTTCGGAAGAGACAGGTACGTTTAATAGTTAATAGCGTAACTTCTTTTTCTTTGCTTTCGTGGTATTCTTGCTAGTTACACTAGCCATCCTTACTGCGCTTCGATTGTGTGCGTACTGCTGCAATATTGTTAACGTGAGTCTTGTAAAAACCTTCTTTTTACGTTTACTCTCGTGTTAAAAATCTGAATTCTTCTAGAGTTCCTGATCTTCTGGGTGCGCTACAGTCTCTCTACCATCGAATGAGGTTAGTCT
+
::78;9;>6@@@??A@A@@@DCBA?AAAA>@A<ABBD>AB?C@;;9:9=B>A@@:55)5.5<<<.6.5555;55.6=9=>@@>(555)4:@@4@@CC?CCA9>>000>@;A=AA@@CBBB@BCB@B?BBA@A@@D?DBDC@CBBCC;;;;CC<;<BBA?BBB@CC@B?B@A@BCCCC>B;;;;;*<;A;AACCC1;;CCC;C9;999999925555$99995259=>9>@@AAAB@C@@@@@@@>@@BC>ACCCCCCCCECDEBBBBBB?BBBAA>AA@@<@>AB<;;
@ATNG8:00736:06777
GATGGTAGCTCACGTACGTCACACGTACTCATTCGTTTCGGAAGAGACAGGTACGTTAATAGTTAATAGCGTACTTCTTTTTCTTGCTTTCGTGGTATTCTTGCTAGTTACACTAGCCATCCTTACTGCGCTTCGATTGTGTGCGTACTGCTGCAATATTGTTAACGTGAGTCTTGTAAAACCTTCTTTTTACGTTTACTCTCGTGTTAAAAATCTTGAATTCTTCTAGAGTTCCTGATCTTCTGGGATGTGTGCGCAGTGCCTACCATCGAATGAGGTTAGTCT
+
<@CC@CBAA@;@??CBBBBBBBCAAAFCCC9;:;BBC>CB?C@CCECBBC?CCCCB?C?CBCB@C?BBCCCCCCB??>>>>.>A>BCCC=ABAC@BBB?BB799:A::59BBAAADD?BBB?B@BBDABB>><?>>>;>>DCA??>@@???=:;;5;;=8==:>9>>>885;:;488@>?1?8>7:6@>@,66688)/.66677>8848;;;*8;7057).).528555>>><><>><666---6;4;-----3///==9992666*---6606;992988889/
@ATNG8:00737:06755
GATGTGCGTGAGAGAGAGACCCAGAAGATCAGGAACTCTAGAAGAATTCAGATTTTTAACACGAGAGTAAACGTAAAAAGAAGGTTTTACAAGACTCACGTTAACAATATTGCAGCAGTACGCACACAATCGAAGCGCAGTAAGGATGGCTAGTGTAACTAGCAAGAATACCACGAAAGCAAGAAAAAAGAAGTACGCTATTAACTATTAACGTACCTGTCTCTTCCGAAACGAATGAGTACACATCGTCGTGTCGTCTACCATCGAATGAGGTTAGTCT
+
@<<=BBBCCDDDDCDCCCCCC>CCC@DBCB@@<A?BBB@@AC?CC@B?BBBABCBB3C@CBBBBBAA:99-8?>@@@@1@C?CAGDD;FFIAHCCBBAA;;:;@CC?BBB?BBBBCCGHDDCCBCBCB@CCBC?CBBGCBAA?B@CCC?CCCBBCCC?BBBCBB?BD@:9:>AA???8?@@;::9999%9@;=??;@@AAE<@;>>@A9=8=>BAA>ACAAADA>A>ABB=BBD?BBBCCCCCCCBAA899AABDBCCBBC@CBAAC?DBBB@B@CB???
@ATNG8:00741:06777
GATGGTAGTATCTGCACACTCTGTCCAGAAGATCAGGAACTCTAGAAGAATTCAGATTTTTAACACGAGAGTAAACGTAAAAAGAAGGTTTTACAAGACTCACGTTAACAATATTGCAGCAGTACGCACACAATCGAAGCGCAGTAAGGATGGCTAGTGTAACTAGCAAGAATACCACGAAAGCAAGAAAAAAGAAGTACGCTATTAACTATTAACGTACCTGTCTCTTCCGAAACGAATGAGTACTATAGACTATCTGAGACTACCATCGTATGAGGTTAGTCT
+
<@@>@CCCCCBC@A@CCBCCCCFCB@CBB?CCCCED@B@BCB@@AC@BB@B@BCD@@???,?9??BBBBBBAA@8=<;;;;;*;?>?5999&55<7=669AA>>@>@@CD@CBC;<<CCCCAAAJLCBBBBC@DCBB>A@BCBBDG?B>A@@=@BCDCCCC>@@DCCD@CC?999;??AAB=A?@<999999%9=<?A:A==B?<;<:;;CC;A=@@BAA?BBBCABC>A>BEC>CAA?ABBACBBCDBBBBBBBBBBB@@@ABBB?BABABCBBBC>A>ABBBB
@ATNG8:00742:06770
GATGGTAGACACGTGTGCTCTCTCGTACTCATTCGTTTCGGAAGAGACAGGTACGTTAATAGTTAATAGCGTACTTCTTTTTCTTGCTTTCGTGGTATTCTTGCTAGTTACACTAGCCATCCTTACTGCGCTTCGATTGTGTGCGTACTGCTGCAATATTGTTAACGTGAGTCTTGTAAAACCTTCTTTTTACGTTTACTCTCGTGTTAAAAATCTGAATTCTTCTAGAGTTCCTGATCTTCTGGACGACGCGCACTGACACTACCATCGAATGAGGTTAGTCT
+
:?<>@CCBBBCBBBDBBBBCDCCBCCCBCDAA?ACCB>CC@CACCBCCCB@BCBA@=A=AABC?C@CCBACCCCE?@?;;;.;@4@??>1=CBB@BCB?BA799BBBC>?@AACBBB@B@@<@;>>B@@@??;@AAA9>?AA@@@AAA???@>>>:>@@<@@<A<AAAA@?@BC=?====2=:>:>>>>=/>==>>-88=988DBBB<>>?>/;===A<?<?A=AAAA>>>=B=BBBB>>:==A;=>=;;;@B???AAA>>>A::4:==?@<A?>><A<>>>@@
@ATNG8:00744:06767
GATGGTAGATACTCGCTGATACACCCAGAAGATCAGGAACTCGTAAGAAGAATTCAGATTTTTAACACGAGAGTAAACGTAAAAAGAAGGTTTTACAAGACTCACGTTAACAATATTGCAGCAGTACGCACACAATCGAAGCGCAGTAAGGATGGCTAGTGTAACTAGCAAGAATACCACGAAAGCAAGAAAAAAGAAGTTACGCTATTAACTATTAACGTACCTGTCTCTTCCGAAACGAATGAGTACTATAGACTATCTGAGACTACCATCGAATGAGGTTAGTCT
+
//996:@@ABAAA;55<<;>@D;;;.;@@=@AAA;;60;...---(--(-7186;<555===)848888:::::::133;ADDC1@@4505;@4@@A?B;:;?965@=@;@@7:>@;999@@;59@@>>=ABBA<AAAA<@@?@AAAA?@;@00-0@000?BB?BA@@=B?BB@BB@9==777)7;;5899999%:>8;>5>973;:@27-5998285259>>:?@@@?BB<:::?>4>00*///9><>>BCCBB==<8;995448733,3777;6;:87,3,38;84
@ATNG8:00745:06775
GATGGTAGCGCACACATAGATACAGTACTCATTCGTTTCGGAAGAGACAGGTACGTTTAATAGTTAATAGCGTAACTTCTTTTTGCTTTGCTTTCGTGGTATTTCTTGCTAGTTACACTAGCCATCCTTACTGCGCTTCGATTGTGTGCGTACTGCTGCAATATTGTTAACGTGAGTCTTGTAAAAACCTTCTTTTTTACGTTTACTCTCGTGTTAAAAATCTGAATTCTTCTAGAGTTCCTGATCTTCTGGTATGACTAGTGTACTACTACCATCGAATGAGGTTAGTCT
+
7:54.4<:455:;;95559555559665==5526A<>7==8<8;5555557;;:;55)57:999)/)///9;97497279999$//::.//49)444549555)5;495559;.56;=>699499>=@=AA;99;>C=BB9999BD@A@9:66<;;;A@@496=5;:9B255<<::;:=:::<<<<+><@<999999#45559)////7////9.5555$59955167<:7555554<.4.5:<555055@:A?BCBCEC;;9A:9:CBCDD6:;994.4554.4.44::<
@ATNG8:00747:06769
GATGGTAGCGCATATCAGCGCAGCCCAGAAGATCAGGAACTCTAGAAGAATTCAGATTTTTAACACGAGAGTAAACGTAAAAAGAAGGTTTTACAAGACTCACGTTTAACAATATTGCAGCAGTACGCACACAATCGAAGCGCAGTAAGGATGGCTAGTGTAACTAGCAAGAATACCACGAAAGCAAGAAAAAAGAAGTACGCTATTAACTATTAACGTACCTGTCTCTTCCGAAACGAATGAGTACCTCTCAGACGCTCGTCCTACCATCGAATGAGGTTAGTCT
+
>>>>@CBAA;@BCCBCBCBCCDDDD?CCB@BBBBAA5;5:@BBB@A=?A?A?AA:;9???0@<BBCCCCCB;;<0;@?@@@@0@A=A8AAA9@@A?BACBBDB;;;,;<A?;BAA<@BB?@@BBBBBBCBAAA?CCBB?BBBBCCAB?B?BBB@BBCCBCCC?BCC<;;@BB?@??>AABBD>BAA<:9::::%:@>AABBBBBBB@B<@?BB=A>AABBB?BC;;;BB?B=@@B=B;:7:BBCBBC>AABBBBCCCBBBBBB?B>>;>?@<A6::=>;><@CAAA
@ATNG8:00748:06775
GATGGTAGTATCTGCACACTCTGTCCAGAAGATCAGGAACTCTAGAAGAATTCAGATTTTTAACACGAGAGTAAACGTAAAAAGAAGGTTTTACAAGACTCACGTTAACAATATTGCAGCAGTACGCACACAATCGAAGCGCAGTAAGGATGGCTAGTGTAACTAGCAAGAATACCACGAAAGCAAGAAAAAAGAAGTACGCTATTAACTATTAACGTACCTGTCTCTTCCGAAACGAATGAGTACACATCGTCGTGTCGTGCTACCATCGAATGAGGTTAGTCT
+
>>>>@CBBBBBCCCCBBBDDDBAAABIDC@CCCCA@?A@BBCCCED?BC?B@BBA@ACCC3C?CCCCCCDCA@@<@>?AEFE5CD?B=BAA:BBC@CCBBCCC::9;@CC@CCF@BBBCBCDCCCCCCBCBB@BB@?>@BCCCC@@<@>A;;:;DBBCCCC?DCBCCC@BB>BBB@BBBBA;@==9?@@@AA(AC@BB@BBBBCA8;78;?>:>;>?BBB?CBCCAAA?B?CBF>FAA>ACCCCBBBCBBBBBCCBBBAA999BBC?B???A>ABAA>A?CAB??
@ATNG8:00749:06785
GATGGTAGTGTCATATGAGAGTGTGTACTCATTCGTTTCGGAAGAGACAGGTACGTTAATAGTTAATAGCGTACTTCTTTTTCTTTGCTTTCGTGGTATTCTTGCTAGTTACACTAGCCATCCTTACTGCGCTTCGATTGTGTGCGTACTGCTGCAATATTGTTAACGTGAGTCTTGTAAAACCTTCTTTTTACGTTTACTCTCGTGTTAAAAATCTGAATTCTTCTAGAGTTCCTGATCTTCTGGAGATACACATGATACTCTACCATCGAATGAGGTTAGTCT
+
::>>@CCAAA?ADBBBDCCCBBBBBBBBBB@@>@DEF?CC@C@CCBCBCC@EEFCEAD?CBCB?HABBCJB;;6C=@===;(444)445;3;@CD@D;;::C8;;BBBF@DCFDCDBC=AAC?B@CBBCBBBB>BAAA@BCCCCCBBBCCCCBCCDABBC?CC@C?CBBCBCCCB?BAAAA9B?D?BACDD5@AEDG=BA@@BB;<<C@CCCC2BBBBB>B@CC@BBBBBAB=A=ABBBBB:;<C@BBBBCCCAAABCCBBBBCCB@BBBAC?DC;;7;?ABBBB
@ATNG8:00750:06769
GATGGTAGGCGTGTGAGAGTCTGCCCAGAAGATCAGGAACTCTAGAAGAATTCAGATTTTTAACACGAGAGTAAACGTAAAAAGAAGGTTTTACAAGACTCACGTTAACAATATTTGCAGCAGTACGCACACAATCGAAGCGCAGTAAGGATGGCTAGTGTAACTAGCAAGAATACCACGAAAGCAAGAAAAAGAAGTACGACTATTTAACTATTAACGTACCTGTCTACTTCCGAAACGAATGAGTACTCTCAGACGCTCGTCCTACCATCGAATGAGGTTAGTCT
+
:??>@CCC@BCBBBBBBCCBAB??@4@CC?CCBBAA>B>BBDCBBB@BA8:6;BC;:;:;*;=ABBDC;:9AAA9@?:::::'9=:=>B==1BB><7;/0/:://*3477,3333(277787797=>A?@?;;5888=9;;:>===><>:>>E@BBAAABCC?BBBB??<>A;@@A<???BA=AA@<<><<<,992999==::<898)89<<8818:====>:=>=8788=:@5;;B5/00:0..----/8///3333377533.3==6:9>860////)/6;88//
@ATNG8:00752:06793
GATGGTAGTACATGATAGACGACACCAGAAGATCAGGAACTCTAGAAGAATTCAGATTTTTTAACACGAGAGTAAACGTAAAAAGAAGGTTTTACAAGACTCACGTTAACAATATTGCAGCAGTACGCACACAATCGAAGCGCAGTAAGGATGGCTAGTGTAACTAGCAAGAATACCACGAAAGCAAGAAAAAAGAAGTACGCTATTAACTATTAAACGTACCTGTCTCTTCCGAAACGATGAGTACGAGAGTCAGAGCAGAGCTACCATCAATGAGGTTAGTCT
+
////)/8/999<556==<<444445.59<5<;>7>A*0+/777799544.43:556??@??&?9666=<9565:;29944444$4;5:.555&555.5==<<9955.5754.44;.444444444;;445555.59;=9==?CB@@@?B?AA>;>00/9::>7;;===@69:==93-3388808:968;;;;;$//(///:89<8:595////(//(////58=666>>=8=25/:/7////////488A==>ABA5533338;><=8<;;;5;:9929299??<
@ATNG8:00752:06795
GATGGTAGGCGAGAGTGAGACGCAGTACTCATTCGTTTCGGAAGAGACAGGTACGTTAATAGTAATAGCGTACTTCTTTTTCTTGCTTTCGTGGTATTCTTGCTAGTTTACACTAGCCATCCTTACTGCGCTTCGATTGTGTGCGTACTGCTGCAATATTGTTAACGTGAGTCTTGTAAAACCTTCTTTTTACGTTTAACTCTCGTGTTAAAAATCTGAATTCTTCTAGAGTTCCTGATCTTCTGGGCTGCGCTGATATGCGCTACCATCGAATGAGGTTAGTCT
+
<<>>@DCC@@@@@;==>BCCAAABB@@@@BAC?ABCC>CB?B?@@@BBAA=AAA@@=A7<9<<@<ABBBBBA@@:77333$3:/377718<AB@CBB?BB?A==?988+:@@>@AAB?BBC?C@@?>878:==BA@@<@>>?>??;;7<777///398=:<<8<:AAAAA@???8=====2=:@18////(/66;<+/+/777739//)////'/699A;C:@@;@@>>>DD=B;@@@@>>::===,////:<<<===;;;>>>=>:;;;==:=>BD=C=BA;;;
@ATNG8:00758:06774
GATGGTAGCACGACACGACGATGTGTACTCATTCGTTTCGGAAGAGACAGGTACGTTAATAGTTAATAGCGTACTTCTTTTTCTTGCTTTCGTGGTATTCTTGCTAGTTACACTAGCCATCCTTACTGCGCTTCGATTGTGTGCGTACTGCTGCAATATTGTTAACGTGAGTCTTGTAAAACCTTCTTTTTACGTTTACTCTCGTGTTAAAAATCTGAATTCTTCTAGAGTTCCTGATCTTCTGGACGACGCGCACTGACACTACCATCGAATGAGGTTAGTCT
+
::>C9=@ABB@@<==<:5555545=<<<@B@@:@@A@:AD=A=ABBBBBC@BBCCC?C@BCBC@D?BDCHD@>9=288888)8;6?9:9(39947<<?<?A899BAAB>AA@?BB999:AA>B@BB@B>?AA<@?@A<A======BB>>?@>>>>:>=>9;;5;8====A==<=:978::)6(/(/7;;;,8;6660799:::==9:3:;=;+6??@A:?;==:==BB>>><@;>===??<??A<A>;;;;=>=>;;;@@?==;;7;>::=9///;5:5:@@@@
@ATNG8:00714:06841
GATGGTAGGCGACATACATACGCGCCAGAAGATCAGGAACTCTAGAAGAATTCAGATTTTTAACACGAGAGTAAACGTAAAAGAAGGTTTACAAGACTCACGTTAACAATATTGCAGCAGTACGCACACAATCGAAGCGCAGTAAGGATGGCTAGTGTAACTAGCAAGAATACCACGAAGCAAGAAAAAGAAGTACGCTATTAACTATTAACGTACCTGTCTCTTCCGAAACGAATGAGTACTGCGTCTCACTCTCGCCTACCATCGAATGAGGTTAGTCT
+
@@A@?BBB?BBBBBCBBBBCCAA@@4;;A>AAAAAC?B@CC@@@AB?@@>@@BBA;;;;;*;>BBBCCBBB;;;0;@@ACC7AA5;5;;0:A@:ACCCCCDBA=A?@@<@CC@CBCBBACACCBBBAAAB@CBBB@BBBCBBBB<A<@@@<@CBBBC;;:;BB?;0+00,0006;;=A=:9:9:9999(9<8;>=>BAB??4:49>>@3929=B@@=@@@@BBC>@9000+000*0=;>CBBBBCB@@@@;;;BC@@A@BCD?BBBBB<?@AA>A?BBBAA
@ATNG8:00719:06814
GATGGTAGCAGACGTGACAGAGCGCCAGAAGATCAGGAACTCTAGAAGAATTCAGATTTTTAACACGAGAGTAAACGTAAAAAGAAGGTTTTACAAGACTCACGTTAACAATATTGCAGCAGTACGCACACAATCGAAGCGCAGTAAGGATGGCTAGTGTAACTAGCAAGAATACCACGAAAAGCAAGAAAAAAGAAGTACGCTATTAACTATTAACGTACCTGTCTCTTCCGAAACGAATGAGTACTATGTAGAGCTCTATACTACCATCGAATGAGGTTAGTCT
+
CBCC@B=BBC=BBB@EBBBCCCCBB9;=E?CCBBBC@C@CCCDBBB?CC?C?BBBBBCBB3B@>??BAAABCCC=CBCCCCC5BA<A=BAB9BBC?BBBCCCBDC@C@BB@BBB?BBAABBBCICCCCCCBB?BBBB?AABCCCCC@C@BBB?BBBBCABC?DDCABB@CB???<299:::9+9<<9999999$998:947>=@==65655AA2;7;>BAA?ACCBBBB@B?BBC>DCE?::9BBDBBAABCAAABB;;;>BB=>=@<??;;;;?BAA>@>AB???
@ATNG8:00721:06810
GATGGTAGATATATGCACGCTCTACCAGAAGATCAGGAACTCTAGAAGAATTCAGATTTTTAATACGAGAGTAAACGTAAAAAGAAGGTTTTACAAGACTCACGTTAACAATATTGCAGCAGTACGCACACAATCGAAGCGCAGTAAGGATGGCTAGTGTAACTAGCAAGAATACCACGAAAGCAAGAAAAAGAAGTACGCTATTAACTATTAACGTACCTGTCTCTTCCGAAACGAATGAGTACACATCGTCGTGTCGTGCTACCATCGAATGAGGTTAGTCT
+
:::;?B@ABCCCC@?@C;66<;;;<8==B;>;;;@C@C@BBBA@AB?CA?B>@@@99999)9=AABADCDB999+99:;:99$4;7;.444&55505B=BACABB@B@BDADCDAEC@@@@BBAAACCBCBC@DC@@=@BBBBBBB?B@B;;:;CBBBCBA>ABB::;?BB?;::=??AAD8??A>AAAAA3AB?BFBBBCBBB?C?BB?B;?;==BBA>ABAAABG@C@BBB=BDF?ABADBBCCBBBCCB@A@@A@::9ACAA?B@@@E?BBBB?B?BBEBC
@ATNG8:00727:06848
GATGGTAGTATCTGCACACTCTGTCCAGAAGATCAGGAACTCTAGAAGAATTCAGATTTTTAACACGAGAGTAAACGTAAAAAGAAGGTTTTACAAGACTCACGTTAACAATATTGCAGCAGTACGCACACAATCGAAGCGCAGTAAGGATGGCTAGTGTAACTAGCAAGAATACCACGAAAGCAAGAAAAGAAGTACGCTATTAACTATTAGCGTACCTGTCTCTTCCGAAACGAATTAGTACACACTCTCATATGACACTACCATCGAATGAGGTTAGTCT
+
55;;7<<<ABDBA@@;;;<>>>=>>:<<<7655<;;6;8<=<<000)0/)/38<==9988'8-38<455<<<;<4;344999'9;7;.555&5<=8<=>CBBBCC@C@CD?BBA=@A??@BBAAA::9@@:;5;@;<5;=<<?@98358=>>;;=>:>=4949444??9;@<8==7=;;;;2://(/:::0:=:999@A>>?;8<9==<96;;888AA:?>?>>;;5:8:=>9>BB=B8<;==@???@@@AAA==9///;;;86-5/..726622-238;A>>
@ATNG8:00728:06828
GATGGTAGCACACGAGATCTCATCGTACTCATTCGTTTCGGAAGAGACAGGTACGTTAATAGTTAATAGCGTACTTCTTTTTCTTGCTTTCGTGGTATTCTTGCTAGTTACACTAGCCATCCTTACTGCGCTTCGATTGTGTGCGTACTGCTGCAATATTGTTAACGTGAGTCTTGTAAAACCTTCTTTTTACGTTTACTCTCGTGTTAAAAATCTGAATTCTTCTAGAGTTCCTGATCTTCTGGTGTCTGATCTGTATCACTACCATCGAATGAGGTTAGTCT
+
8:;;9=CABA@@BBBCCBBBCBBBADA@@BBC@CCCC>BB?C?::<GFCCACBBA@@C@BBCD@B@CAABBBA@@>:9:::$:<<:998,8ABC@CCF?CC9;:@CCB?BBBCCBBB?BBC@B?ABBBBB>>8=>>>7;;??88::::?AA;==A=>>><>>;><>BCA?@@@@:>=AAA6A=A:==???/@>>>B:A==;:;::>>=>=>=,@///=9@9AA=AAAA@@@<A<A>>>AD:>>>=><<>>:::A;;;>>AAAAAA=<66::5///71777676;
@ATNG8:00730:06823
GATGGTAGAGTATCATGTGTATCTCCAGATGATCAGGAACTCTAGAAGAATTCAGATTTTTAACACGAGAGTAAACGTAAAAAGATGGTTTTACAAGACTCACGTTAACAATATTGCAGCAGTACGCACACAATCGAAGCGCAGTAAGGATGGCTAGTGTAACTAGCAAGAATACCACGAAAGCAAGAAAAAGAAGTACGCTATTAACTATTAACGTACCTGTCTCTTCCGAAACGAATGAGTACTACTCTTCAGAGACACACTACCATCGAATGAGGTTAGTCT
+
@CAC?BBBBBCBCCCCCCBCCCBBB?A@BCCBBBBA>A@DDCABCC@CC@B?AA@;;;;;*;?@BB@AB>000>3<>00000$05554995&5;@<=@A@@DDBB?A@CC@C@A?@CBCCBBCDCBBBCCCD@DBBB?BBCCCCBB?CACBB?BCBBBBBB@BCCCCC?BC>@???BCBBB>CBA>@AAAA2@B?B>?>CBBBB@B?BBCC?B?@ACAB?@DCC@@@@B?BBC=CCC?BACCCCCAAABCB?AAAAAABBDCCCBB@BBBBB?CD@@=@=@BBBB
@ATNG8:00731:06830
GATGGTAGTGTCAGTGCGCGTCGTCCAGAAGATCAGGAACTCTAGAAGAATTCAGATTTTTAACACGAGAGTAAACGTAAAAAGAAGGTTTTACAAGACTCACGTTAACAATATTGCAGCAGTACGCACACAATCGAAGCGCAGTAAGGATGGCTAGTGTAACTAGCAAGAATACCACGAAAGCAAGAAAAAGAAGTACGCTATTAACTATTAACGTACCTGTCTCTTCCGAAACGAATGAGTACACATCGTCGTGTCGTGCTACCATCGAATGAGGTTAGTCT
+
;;;;<?E=@A@A@ABABBB:;;B<;6;CC@CCAAADAD@BBCDCCC?CD?C?CCCCBBBB3B@BBBBBBBFAA?8><9:::;*:D=B=BBB;BDG@D@BBDDDBB?A?CC@DBB?BBBBCDCCCCCCCBBBC=CCCD?BAABBBBB?C?CCC=BCCCCCCC>A@ABBB@BB?>>><>>ABA<AAA>@@@@@2@B?BBABCCAAA;A;??AA;><>ACBB@CB@??AB?B?BCD>CCC>AACCBBB@AABBA?@??@?@::9:BCC?BBBBB?CBGG?C@BBAAA
@ATNG8:00736:06801
GATGGTAGTATATCGCGTCGCTATCCAGAAGATCAGGAACTCTAGAAGAATTCAGATTTTTAACACGAGAGTAAACGTAAAAAGAAGGTTTTACAAGACTCACGTTAACAATATTGCAGCAGTACGCACACAATCGAAGCGCAGTAAGGATGGCTAGTGTAACTAGCAAGAATACCACGAAAGCAAGAAAAAGAAGTACGCTATTAACTATTAACGTACCTGTCTCTTCCGAAACGAATGAGTACGAGAGAGCACACGTGTCTACCATCGAATGAGGTTAGTCT
+
<<>A@CCCC@AACCB@A@BBBAAAC?A@D@CBCABB@C@DCCCCCC@CD@D@CA@;<;;;*<=AAAHC@@?;;:.::;:444$49398?@@2>>>=A;9;CCCBB>B?CC@BBA>BBACCCCBBCCBBBB@@>@BBC@B@@@CCBB?B@BCC@CCCCCCCC?AABBA@=@A;99:@BACCD=A::3::9::(9?;@@AADCC==8<9=<>=1817=A;;9;@?DBBB?B>AAD=A??;?BBBBBBBBBBDAAABBBBBBBBBBBC@@@???:>;;;;>=@A???
@ATNG8:00738:06801
GATGGTAGCTCGCTGATGATATCTCAGAAGATCAGGAACTCTAGAAGAATTCAGATTTTTAACACGAGAGTAAACGTAAAAAGAAGGTTTTACAAGACTCACGTTAACAATATTGCAGCAGTACGCACACAATCGAAGCGCAGTAAGGATGGCTAGTGTAACTAGCAAGAATACCACGAAAGCAAGAAAAAGAAGTACGCTATTAACTATTAACGTACCTGTCTCTTCCGAAACGAATGAGTACTATAACTATCTGAGACTACCATCGAATGAGGTTAGTCT
+
::89;ACABC>>>>>A;9:;;966@@@;7<:;:@@:@=@???@AA>AAAD@CC::9C@@,@699>@?>A80/;3//0/;<;+<;47)555&5994;;:;9>>00-/3::5<=?;;?@?@@<B@ABBBBBAA;AC@A=@@@@@AAA=B?BBA=ABBAACCC?BBBAAA@BB?BBB?A@A@@9=7718=@@@.@A?BBBBCDBB>=@:====9=9<<@;;6;AABBDB@C=??B=AAA<==@?CCBBABB?BBDBBCC>>?@@@@7;;889:888806/6<>@?
@ATNG8:00740:06849
GATGGTAGCGCGACGAGCGTAGACCCAGAAGATCAGGAACTCTAGAAGAATTCAGATTTTTAACACGAGAGTAAACGTAAAAAGAAGGTTTTACAAGACTCACGTTAACAATATTGCAGCAGTACGCACACAATCGAAGCGCAGTAAGGATGGCTAGTGTAACTAGCAAGAATACCACGAAAGCAAGAAAAAGAAGTACGCTATTAACTATTAACGTACCTGTCTCTTCCGAAACGAATGAGTACTTTGTAGAGCTCTATACTACCATCGAATGAGGTTAGTCT
+
ABCC@C@@ACCBBBCCBBBBCFDED=BAC@CBBB@@=@@BBGBBCD?BB@C@BBA99999)9;@@ABEDBBBBB=BDCCGGH5BB@B?BBB<BCCACGCCCCCBB@D@CC@CBB?BBCCCCCABACCCCCBB@BBBB@AABBBBBB?B?B??=@A@ABAAA@BBBCCC@CC?ABA<?>BBB>999>@@@@A2@@=ABAABB@@B<>8;;AA3838AC@@>@CAABBA?A=9::89@@?BAABBBCCC>@@@BBBBBBBBB@@=BF<>=>>=<?>>=:>=AA>==
@ATNG8:00746:06838
GATGGTAGTGATACAGATCAGACACCAGAAGATCAGGAACTCTAGAAGAATTCAGATTTTTAACACGAGAGTAAACGTAAAAAGAAGGTTTTACAAGACTCACGTTAACAATATTGCAGCAGTACGCACACAATCGAAGCGCAGTAAGGATGGCTAGTGTAACTAGCAAGAATACCACGAAAGCAAGAAAAAAGAAGTACGCTATTAACTATTAACGTACCTGTCTCTTCCGAAACGAATGAGTATTATGTAGAGCTCTATACTACATCGAATGAGGTTAGTCT
+
@AAA?;59BDCCCCDAABC;;;CCCADCC?CCC;;97;9=??@;::8884:7<>?:9999)3<<??ABCCBAAA:??ABDCC5;<592999&9BA@BAABCDCA@<@<@A=AAA=AABBDDFCCCCCCBBBC@FDBB?BCAABB@@=@?C@@?ACGBBBBB@DDDCBB?BB>AAB<??BBB<????@>@@@@'@>>A94:@ADCB@@?==?C;D:@>BBD@@@:::AA=A?ABB=A@@=:99@@::5:ABBBBBBBBBBBB???CAAC>>>=====:=;@@??@
@ATNG8:00749:06827
GATGGTAGTGTGTCTCTGAGAGTAGTACTCATTCGTTTCGGAAGAGACAGGTACGTTAATAGTTAATAGCGTACTTCTTTTTCTTGCTTTCGTGGTATTCTTGCTAGTTACACTAGCCATCCTTACTGCGCTTCGATTGTGTGCGTACTGCTGCAATATTGTTAACGTGAGTCTTGTAAAACCTTCTTTTTACGTTTACTCTCGTGTTAAAAATCTGAATTCTTCTAGAGTTCCTGATCTTCTGGAGATATCATCAGCGAGCTACCATCGAATGAGGTTAGTCT
+
@BCC@B=CCCBBBCCCCCCCAAACBAAABBCC@CBBB>BC@C?CCCDDBA@ADD:;:;=BBAA?BAEFBBBCCCC@AA@@@0;;6;CCB>BBBB?AAB@BB8;;ABBC@BCDCBBAC@BBC?B?CBBBCB@A?@BBD@CCCCCCCCCCDBBBCCC@CCC?BB@C?BBCABBDFD?B@@AA7B>B=AA@A@,@B;;;0;ABCBBB;;;5;;;;*;AABB@B@BC@DCBA@AD@C=@AACCBACCD@DCCCCCCCCCFGCFDBBBAB=BAAAB>BBCC@C?CC@;;
@ATNG8:00751:06809
GATGGTAGCTATACGTATATCTATGTACTCATTCGTTTCGGAAGAGACAGGTACGTTAATAGTTAATAGCGTACTTCTTTTCTTGCTTTCGTGGTATTCTTGCTAGTTACACTAGCCATCCTTACTGCGCTTCGATTGTGTGCGTACTGCTGCAATATTGTTAACGTGAGTCTTGTAAACCTTCTTTTACGTTTACTCTCGTGTTAAAATCTGAATTCTTCTAGAGTTCCTGATCTTCTGGAGATACACATGATACTCTACCATCGAATGAGGTTAGTCT
+
8858;9;@??<CB@@@BBBB;;9<>=655<5;.;<;;,9=4=9@?@BABB>BB@;;4;4;4<=8=<CBBCCBB>?9=<99+8>2<;;7.8@::47;:600+///999178=<AC??;>@@:@=AA=AB<;;<@@@@588;;;?;;:>>>>878;5;==:;;1918@===>A??:>;;:1:4:49899)8@88838===@@@;;;8===/=888?<@:>>=>;;;??C=D=B@@?>>;>>A<@@@@@@@@@@????@AG@;;5;==8818>8818:===;;
@ATNG8:00754:06811
GATGGTAGAGAGACTGTAGCGCACCCAGAAGATCAGGAACTCTAGAAGAATTCAGATTTTTTAACACGAGAGTAAAACGTAAAAAAGAAGGTTTTTACAAGACTCACGTTAACAATATTGCAGCAGTACGCACACAATCGAAGCGCAGTAAGGATGGCTAGTGTAACTAGCAAGAATACCACGAAAAGCAAGAAAAAAGAAGTACGCTATTAACTATTAACGTACCTGTCTCTTCCGAAACGAATGAGTACTATGTAGAGCTCTATACTACCATCGAATGATGTTAGTCT
+
@@@@>;<CBCBBCDCBCCBBBB<;;09@B;@BBBBB=A=A@BBCCC?AB?A@D@ABA@==;#/)/99:::973333&39;44444#45.5.5555$59949<><>A=:;6;=A@>B;;8;BBABAABCCCCCA@@A=AA@@=AAABAAAA>B@BCH?BBDDCCBB?BBBA@@<00*0=;)/77777(7<<8799999%7<8988;?>=//)/(.655(/)59?BC@CCAA@??;?<@AB=ABB@BBBBBBB???DDBAAAB@????BD>;;5;;;;=9=ABDBB?BB@??
@ATNG8:00756:06810
GATGGTAGTGTCATATGAGAGTGTGTACTCATTCGTTTCGGAAGAGACAGGTACGTTATTAGTTAATAGCGTACTTCTTTTTCTTGCTTTCGTGGTATTCTTGCTAGTTACACTAGCCATCCTTACTGCGCTTCGATTGTGTGCGTACTGCTGCAATATTGTTAACGTGAGTCTTGTAAAACCTTCTTTTTACGTTTACTCTCGTGTTAAAAATCTGAATTCTTCTAGAGTTCCTGATCTTCTGGGATGTGTGCGCAGTGCCTACCATCGAATGAGGTTAGTCT
+
EECD@BCBBBDDBBBBBCCCBCCCCCCCCC;:6;;;;6:B=C?CCBCB;;99@@CF@CG@BBCACACCFCCCCBD?ABBBB5BC?BACB>ADCC@BBB?BB=AAACBC@BBCCCCCD@BBC@C?CDDCCCCC?BACC>BBBBBCCCDCCCCBBBC@CBB@CB?B?BBBBCDBBA=@::;;.;>B=@@@@@1@DCCD=BBCCCCCDEE@CCCC5CCBCC>C?CC@CBBCCCC@C?@BBCCC>BABC=C:::BBAABBBBCBCADDE>AABBE@@@AA>@?CDC;:
@ATNG8:00758:06817
GATGGTAGTGTCATATGAGAGTGTGTACTCATTCGTTTCGGAAGAGACAGGTACGTTAATAGTTAATAGCGTACTTCTTTTTCTTGCTTTCGTGGTATTCTTGCTAGTTACACTAGCCATCCTTACTGCGCTTCGATTGTGTGCGTACTGCTGCAATATTGTTAACGTGAGTCTTGTAAAACCTTCTTTTTACGTTTACTCTCGTGTTAAAAATCTGAATTCTTCTAGAGTTCCTGATCTTCTGGACAGAGTGTGCAGATACTACCATCGAATGAGGTTAGTCT
+
9;<>9DCCBEB@@@;@@@?@ABCBBBA@@@;;4:?@A=BB9A<CDCAAAE?DBB<;667<<;A>BACBBCF;;0A<@>@>>,00+/99@3AA@?:>@B=BB7;;CCCD@CCGGGIGHAAAA@B?BCBBBAAA?BBBBACCBAAAAABBBBBBBBB@BBDACDGG@CBBBBBBBA=AAAAB:B@D=@ABBB0BBBBC8;;;;@AB;;<;AAAA,ABB;;7;<AB?BAA;;;A>B?BCDBCC=A@@@CCBCCC<<;BBBBBBBCBCC@CBBBB<@@;;5;:>@BCB
@ATNG8:00714:06875
GATGGTAGTGATACAGATCAGACACCAGAAGATCAGGAACTCTAGAAGAATTCAGATTTTTAACACGAGAGTAAACGTAAAAAGAAGGTTTTACAAGACTCACGTTAACAATATTGCAGCAGTACGCACACAATCGAAGCGCAGTAAGGATGGCTAGTGTAACTAGCAAGAATACCACGAAAGCAAGAAAAAAGAAGTACGCTATTAACTATTAACGTACCTGTCTCTTCCGAAACGAATGAGTACGTGTGCGACGTGTCTCCTACCATCGAATGAGGTTAGTCT
+
BAAB@CCCCBBBCCCCCBDDDDEEE?CCC@CCCB@@?@@CCCBBDD?BB?B?BBCCCCCC2B?BBDCCBBB>>>7=?>AABB0BC?B@BII;CCC@CBBCCFECC?B@BA?B@@=@BBBBCCCCCCCCCCBCACCBB?A@B@CCAA>B@BBB?BDBBBBAA@CC@AAC@CB>999488???8>>>9998889%9?;>97:BBBBB?B?@<>?2;7;ACCC@AAA@@AB>A????:@CD@CBBCBBBABBDBBBBCCBAACCA<AAD?@@==>;@A:;7:;@C:99
@ATNG8:00714:06884
GATGGTAGTGTCATATGAGAGTAGTCTCATTCGTCTCGGAAGAGACAGGTACGTTAATAGTTAATAGCGTACTTCTTTTTCTTGCTTTCGTGGTATTCTTGCTAGTTACACTAGCCATCCTTACTGCGCTTCGATTGTGTGCGTACTGCTGCAATATTGTTAACGTGAGTCTTGTAAAACCTTCTTTTTACGTTTACTCTCGTGTTAAAAATCTGAATTCTTCTAGAGTTCCTGATCTTCTGGTCTACTACACTTACTCTACCATCGAATGAGGTTAGTCT
+
AAC>@CCCCBBBBCCCCCECCCCGDBCBBB>BB@AAAA=B>BCDCCCC>BCGHJ@A?BCCD?@>ACDCBBBAA=>@@@@,9;69@@C<CCAA?ABB=BB8;;CCCC@BBBCCCCG?BBC@F@BCBBBB@@<@A@@?@BBBECBBBCCCCDCCC?BBB?BB@CGBBBBBBBDD@CCCCC;C9>9;;;;;*;???@<BBAABAA@@@@CCCC3CCC;;7;?BB?BBBBDCGACACCFFCC?AAB?BBBBCCBBBBB?CCBCBBB?B;;;A=;;;;7;5;;BBB
@ATNG8:00716:06891
GATGGTAGTGTCAGTGCGCGTCGTCCAGAAGATCAGGAACTCTAGAAGAATTCAGATTTTTAACACGAGAGTAAACGTAAAAAGAAGGTTTTACAAGACTCACGCTAACAATATTGCAGCAGTACGCACACAATCGAAGCGCAGTAAGGATGGCTAGTGTAACTAGCAAGAATACCACGAAAGCAAGAAAAAAGAAGTACGCTATTAAACTATTAACGTACCTGTCTCTTCCGAAACGAATGAGTACTATAGACTATCTGAGACTACCATCGAATGAGGTTAGTCT
+
8:::@BA@@ABC@?;BB=CBB>@BB:BBD?CCCHCDAC?BBDBBBC?BC>A>@@@;;;;;):8><?@?CCC?@@6>>;:;;;*;:59;>::0>>;7;A<>>>966=@=>?;?AA<<ABBBDD?CABBBBBAA=@???9=>?@??9:39<>9948?>@BBBB:>>BCCC@AB>ABCAD@@<=06//)//////%/977;5>::9<9-27'87;81985;@@@<@@?@A?B?B<?>A9?9:5:<?@@ABCBBBBBBBCCBBC@@@CBBB?BBBBB?BC??<?;?@ABA
@ATNG8:00718:06873
GATGGTAGCTCGCTGATGATATCTCCAGAAGATCAGGAACTCTAGAAGAATTCAGATTTTTAACACGAGAGTAAACGTAAAAAGAAGGTTTTACAAGACTCACGTTAACAATATTGCAGCAGTACGCACACAATCGAAGCGCAGTAAGGATGGCTAGTGTAACTAGCAAGAATACCACGAAAGCAAGAAATGAAGTACGCTATTAACTATTAACGTACCTGTTTCTTCCGAAACGAATGAGTACTACTCTCAGAGACACACTACCATCGAATGAGGTTAGTCT
+
>?<<9C>CCCCDA@ABCBAAAABAC@CCC@BBBB;:;;@CCCBBBC@DC@C@AAABBBBC3B?CBBAA@AA977)7>9;;;;*;A<>;>@@7@CCAGCCCCBCB@;@=@A>BBB=BCBBBBCCCCBCBBCCC@BBBB@A@@FDCCC?C@C@@>AEBCCCAA>@BB@BB@BB@BCC@DBBBB<A>B;9992:>A?BBABBBDCC@C?CCBC>@>@?CBB?AAA@9@@=A>AAC>B?@=?BAABCBCBCBCBCBBCBABBBBCBCC?C?@?B?AAAA>A@CCBBC
@ATNG8:00720:06855
GATGGTAGTATATCGCGTCGCTATCCAGAAGATCAGGAACTCTAGAAGAATTCAGATTTTTAACACGAGAGTAAACGTAAAAAGAAGGTTTTACAAGACTCACGTTAACAATATTGCAGCAGTACGCACACAATCGAAGCGCAGTAAGGATGGCTAGTGTAACTAGCAAGAATACCACGAAAGCAAGAAAAAGAAGTACGCTATTAACTATTAACGTACCTGTCTCTTCCGAAACGAATGAGTACACATCGTCGTGTCGTGCTACCATCGAATGAGGTTAGTCT
+
66589>?@:<;=B;;9;>?>@CCBB999645=<A@B?B?BCCCDCB?CH@C@BCBCBCCC5C@CCBBBCCCCCD=BBCCCCC3BA>B>BCC<CBB?BCEDCCCBC@C@BB?BBD@BBCBCBCCCCCCBBBCC@B9;:?A@ABBBBD@C@B@@>ABBBBBBB@BABAAB?BB?BBC699BAB;A??9::999.9A?DBAAAC???:=9==>?;>=>>A@@<@A:::BA?B?BCF>BDA?AAACCCAAABCCBCBBCBBBB???AAC?BAABB?BBAA=A;??AAA
@ATNG8:00723:06855
GATGGTAGACACGTGTGCTCTCTCGTACTCATTCGTTTCGGAAGAGACAGGTACGTTAATAGTTAATAGCGTACTTCTTTTTCTTGCTTTCGTGGTATTCTTGCTAGTTACACTAGCCATCCTTACTGCGCTTCGATTGTGTGCGTACTGCTGCAATATTGTTAACGTGAGTCTTGTAAAACCTTCTTTTTACGTTTACTCTCGTGTTAAAAATCTGAATTCTTCTAGAGTTCCTGATCTTCTGGATAGCGACGCGATATACTACCATCGAATGAGGTTAGTCT
+
AACC?CCBBAB?@?B@@BBCCHCCCBBBBCCCACCCG?BB?B@CBDCCCC?@@BCDAD>AABC@B?BBBBBBBBA?CCDDD2BB<B99918BBA?BAA=@A199?A@A?BBBBBBAC=A=A;A:AAA>?::;=AAAA;>>@?>>>@@@BAAA::;<>==<@@=@;@ADDA@@@@7;<BBB5><>8;;BBB/A?@@G:=88888>===<AAAA/?;;:@;A;AA:?===BBD<=7=///<=1;;@=CBAAAA@>>>>>?@=>=>>>=@>>>@<:::><A<???::
@ATNG8:00727:06882
GATGGTAGGCGTGTGAGAGTCTGCCCAGAAGATCGGAACTCTAGAAGAATTCAGATTTTTAACACGAGAGTAAACGTAAAAAGAAGGTTTTACAAGACTCACGTTAACAATATTGCAGCAGTACGCACACAATCGAAGCGCAGTAAGGATGGCTAGTGTAACTAGCAAGAATACCACGAAAGCAAGAAAAAGAAGTACGCTATTAACTATTAACGTACCTGTCTCTTCCGAAACGAATGAGTACGATGAGATCTCGTGTGCTACCTTCGAATGAGGTTAGTCT
+
DDCC?CBB?ABB??;?ACCBCCBBB<@@?8@AAGHAC@CC:::9?:;?;><=BBBBEHE5B@CCD@A@CCCCFDD@:9999)9?;?;AAA9BBC@CBBBBAA9949?AA>A??;?AAA@>>>?@@AA?=;<9;99<<=>>A@>>>:>:>@B@BCBBBACB>B@@?AA@BB?ABB@CCBBA<@@>;99999(9A=ABABABBBB@B?B@==5:5>BB@@<?>@>:<;=B=AAA::???CFBBBBBBBBBBBBABB@@@A<>>BB@<@<AAA=AA6666=CCCBB
@ATNG8:00727:06886
GATGGTAGAGAGAGCTCTCTCATCGTACTCATTCGTTTCGGAAGAGACAGGTACGTTAATAGTTAATAGCGTACTTCTTTTTCTTGCTTTCGTGGTATTCTTGCTAGTTACACTAGCCATCCTTACTGCGCTTCGATTGTGTGCGTACTGCTGCAATATTGTTAACGTGAGTCTTGTAAAACCTTCTTTTTACGTTTACTCTCGTGTTAAAAATCTGAATTCTTCTAGAGTTCCTGATCTTCTGGTGTCTGATCTGTATCACTACCATCGAATGAGGTTAGTCT
+
<>;<?A@CB@A@BCC966>;;;B>BB@??@??;ACIE=CC?A?ACCFBBB@BCBBC@C@BEBB@B@BBCCBCBBB?CCCCC3BB?BCCC>CCBB>AAD?BA?999?CD>BABBBBBB?BBB@B?BB@>8;??:==>>:>>>???A>>>@AA@@?>59::78808:>>AA@AACB7::BBB5A8=188>>?/>>>BA6;:?==::;;;36666)6///;5=7@@<@B@>>>>=B=CBB@@@:>>>=>>>??=<===>=>>:;;AAA=B@A>>:898?:><>=;;;
@ATNG8:00729:06851
GATGGTAGTAGTACACTAGTCATACCAGAAGATCAGGAACTCTAGAAGAATTCAGATTTTTAACACGAGAGTAAACGTAAAAAGAAGGTTTTACAAGACTCACGTTAACAATATTGCAGCAGTACGCACACAATCGAAGCGCAGTAAGGATGGCTAGTGTAACTAGCAAGAATACCACGAAAGCAAGAAAATGAAGTACGCTATTAACTATTAACGTACCTGTCTCTTCCGAAACGAATTGAGTACTATAGACTATCTGAGACTACCATCGAATGAGGTTAGTCT
+
?>><>A@CCCBACCBBBCDDCAABC@CBB?CBBB@@=A@BBCFBBB?@@=B@DDCCCCCC5C@D???BBCCCCD>BAAA@@@,>>;B?CCG<GCGACHCBBECCCAD?BC@CBB?BBBBBFGICAACCECBC@BCBB@BBBAAAAA=A?A;;9;CBDCCFD@DBAABB?BB>AAB7::BDB>BBCABBBB:BDC@CBEBAABDC@C?BA@@?B=AABAA=ACA@@AA;?=?@@9@BB?B?BCEBBBBBBBBB@A;;@ABAAABBBB@B?>>D?BCDD?CACCC@@
@ATNG8:00729:06872
GATGGTAGGCACTGCGCACACATCCCAGAAGATCAGGAACTCTAGAAGAATTCAGATTTTTAACACGAGAGTAAACGTAAAAAGAAAGGTTTTACAAGACTCACGTTAACAATATTGCAGCAGTACGCACACAATCGAAGCGCAGTAAGGATGGCTAGTGTAACTAGCAAGAATACCACGAAAGCAAGAAAAAAGAAGTACGCTATTAACTATTAACGTACCTGTCTCTTCCGAAACGAATGAGTACACACTCTCATATGACACATCGAATGAGGTTAGTCT
+
:::;=AEE@B@@@AAAABAA@B@AA>CCC@CBCCBB>BADCCBBBC@CC@C?BBBCDGDE0D@CBB@@?CAAAA<ABDCCDC,9;;,;<CDD=CAA<AA;;@@?;;5:2;B=ABB=@@@@AFFGEDCCCCCCD?BBBB>AABBBBBC?C@CBB?BBBBCFCC>AAACCC?DC@99:<??@A@;?>>;::9999%9>;>:79CADAA<?<??@A9=:=?BAA?AA???AA?B@BCC=BBA?BBBCCCBBBBCEDBB>>@698BBBBBBA@9???>9>?B?B@@
@ATNG8:00729:06875
GATGGTAGTGCGTGAGAGAGAGACCCAGAAGATCAGGAACTCTAGAAGAATTCAGATTTTTAACACGAGAGTAAACGTAAAAAGAAGGTTTTACAAGACTCACGTTAACAATATTGCAGCAGTACGCACACAATCGAAGCGCAGTAAGGATGGCTAGTGTAATTAGCAAGAATACCACGAAAAGCAAAGAAAAAGAAGTACGCTATTAACTATTAACGTACCTGTCTCTTCCGAAACGAATGAGTACACACTCTCATATGACACTACCATCGAATGAGGTTAGTCT
+
:55;:>>FFCCBADCCCCCCCCCCG?CCCAGBBBA@=@?BABAB@@=@B?CAHBA????=.8<:AABCCCCBBB<AAAA@@@0@@;A5;;;6;CC?CBBBHCECC@B@BC?CDD@CBBABBBCBBCCDBB@@<@A@@<ABAABC;;:;@BBB@BCBBBCCC@D?BBBC@CC>A?=:>@::9:-9:::)8<777+8=7=<<;==?@A7;7:ABB>A?AAAAA=AB???A@=>;:99,9;<7;BCCCDDCBBBBBBCCBB@BBBAAA??9?>@@C?AACC@CACA@?@
@ATNG8:00730:06862
GATGGTAGGACGAGCGTCTGAGAGGTACTCATTCGTTTCGGAAGAGACAGGTACGTTAATAGTTAATAGCGTACTTCTTTTTCTTGCTTTCGTGGTATTCTTGCTAGTTACACTAGCCATCCTTACTGCGCTTCGATTGTGTGCGTACTGCTGCAATATTGTTAACGTGAGTCTTGTAAAACCTTCTTTTTACGTTTACTCTCGTGTTAAAAATCTGAATTCTTCTAGAGTTCCTGATCTTCTGGGTGCGCTACAGTCTCTCTACCATCGAATGAGGTTAGTCT
+
;>>>@CBD@DFBBBABBA@@DCCC?BBBDCCC@BAAC=CC?C@CCCCBBB@CCCDG@C?CBBB@D@CCCCBAACC@BBBBB1BC@BBCF=BACC?CCC@BB:;;CCDFAFGCCBA@@@CCD?C@CC@:::BA=ACBB?DCCCCCCBDBBBB@AAC?CBB@BB@B@BCBCCDDCC@CCCCC:B?B=ABCCC5DBBBE>CCBCCCCAA@?ADCD5DBBBB?A>AA=A@@@BBB?B@;<;CBC<@;<;8<ICCDCDDDDCCCCAAABB=BBBBB>BB;<;;@DFBAA
@ATNG8:00742:06889
GATGGTAGCTCTGCTCTGACTCTCGTATTCATTCGTTTCGGAAGAGACAGGTACGTTAATAGTTAATAGCGTACTTCTTTTTCTTGCTTTCGTGGTATTCTTGCTAGTTACACTAGCCATCCTTACTGCGCTTCGATTGTGTGCGTACTGCTGCAATATTGTTAACGTGAGTCTTGTAAAACCTTCTTTTTACGTTTACTCTCGTGTTAAAAATCTGAATTCTTCTAGATTTCCTGATCTTCTGGGCAGACTCTCACACGCCTACCATCGAATGAGGTTAGTCT
+
CBBC@CBCBCAAACCCCCDDBEECCCCCAD@@?@DDF>CC@C@BBBBBCCACCAABAC@CCCB@D@CCDBBBCCG@BBAA@0@@;@@@@:?C@B@CCC@CB=@@BCCCACCCCCBDD?BBC?A?BDDCCBBC?CCBB?BCCCDCBBBBBBBBBBB?BBB@BC?C@C@ABBBCCC?BBBBB9B?B>AAABB,?B@@A<ABCBBCCAAA@BDDD3CCDCD@EBCD?BBBCDDD=C@CCCBBB>A@CC?CEEBBBCCCCBC@A@@CBC@DDCAB?BCBA?A?BBA@@
@ATNG8:00742:06893
GATGGCACTGCGCACACATCCCAGAAGATCAGGAACTCTAGAAGAATTCAGATTTTTAACACGAGAGTAAACGTAAAAAGAAGGTTTTACAAGATCTCACGTTAACAATATTTGACAGCATGTACGCACACAATCGAAGCGCAGTAAGGATGGCTAGTGTAACTAGCAAGAATACCACGAAAAGCAAGAAAAAAGAAGTACGCTATTAACTATTAACGTACCTGTCTCTTCCGAAACGAATGAGTACGTGTGACGTACGTGAGCTACCATCGAATGAGGTTAGTCT
+
<;:;<??B==B@BBBCD@;;<9:A=BC=BB@?7?<@ABBACFABB@B?BBBCCCCC3B?BCBAAABBCAA8@>>====,0.,.6888,.-:09//3738333..2883---2',,,*62,,,--4456@@>=:=?AA<;:;BBA>>:>:>AC?A?>>>>>A:?????@:@C;A>>5;95677&8891586868#8606<8<66=<68<:>A<=:><?>?>><>D8:8<<;A<AAA:===9<>>A778A>>>@???AAA@@@>>>B@@:>>@@?:>?88188=====
@ATNG8:00744:06872
GATGGTAGCTCGCTGATTTATATCTCCAGAAGATCAGGAACTCTAGAAGAATTTCTAGATTTTTAACACGAGAGTAAACGTAAAAAGAAGGTTTTACAAGACTCACGTTAACAATATTGCAGCAGTACGCACACAATCGAAGCGCAGTAAGGATGGCTAGTTGTAACTAGCAAGAATAACCACGAAAGCAAGAAAAAGAAGTACGCTATTAACTATTAACGTACCTGTCTCTTCCGAAACGAATGAGTACGAGAGAGCACACGTGTCTACCATCGAATGAGGTTAGTCT
+
<C@?7;::<<=<;;9444)4555555654549555555<7;;=>=;9477)//)///9/////$/599///88///918355999(9<7;.555&4;@;@::655;;:383//)//76;99<B=A@A@B@@@@@@<@BBB>@??=CA8899?>>@0544<<7<==8===<<:699(//)0)00===7=<<833333$3839;=;;772605156672746?A@@<@?888=><?>BAD>ABB@>??@@@@000?@;;??BACBBBB@<;<=A566<8;<==5:1:=8:9
@ATNG8:00750:06890
GATGGTAGACACGTGTGCTCTCTCGTACTCATTCGTTTCGGAAGAGACAGGTACGTTAATAGTTAATAGCGTACTTCTTTTTTCTTGCTTTCGTGGTATTCTTGCTAGTTACACTAGCCATCCTTACTGCCCTTCGATTGTGTGCGTACTGCTGCAATATTGTTAACGTGAGTCTTGTAAAACCTTCTTTTTACGTTTACTCTCGTGTTAAAAATCTGAATTCTTCTAGAGTTCCTGATCTTCTGGTAGAGCGTGCATATATCTACCATCGAATGAGGTTAGTCT
+
?@A>@BBCCDDBBBCAABCCCFDCCBCCCCCHACDDD>BB@CACCBCBCC?BCBCB@C@@@@C?A?BABBBB<=?:999898#3717:::,7CAC@CAB?AC599ABAA9>?AACCEC?B@A<@=??@===6=;>?@E7;;A876>ABB@@@@;;9<867:=>:?:>>?>>>BAA7:;BDD5?<?;<<===*::656(5577::7558+5888(5;;693;9>@;AAA?>=>=?<?A===@<>>A=;;;BA;<;A@B@@@@@@A@@<@:;:B<::;;5;:>?>?>
@ATNG8:00754:06872
GATGGTAGCTCGCTGATGATATCTCCAGAAGATCAGGAACTCTAGAAGAATTCAGATTTTTAACACGAGAGTAAACGTAAAAAGAAGGTTTTACAAGACTCACGTTAACAATATTGCAGCAGTACGCACACAATCGAAGCGCAGTAAGGATGGCTAGTGTAACTAGCAAGAATACCACGAAAGCAAGAAAAAAGAAGTACGCTATTAACTATTAACGTACCTGTCTCTTCCGAAACGAATGAGTACTACTCTCAGAGACACACTACCATCGAATGAGGTTAGTCT
+
ABBB@DH>?<?BBBBBCCCBBBBCCACCC@BBB;;:=A;@BB?@AC?BC?C@DC???@?=,><@ACBCCC@@?B>BCCDCCC0DD@D@DFD<CCC@BBBEBBBAB>B>BB>BDG?BBACCCCCCCFCCCC@@=@CAA=ACCBBBBB?B@B@@>AEDDCCCC:::BBDC?AB>::9299999,8==99999:9$9789>===<=97.2.2988,2,22@CC@CBBAAAA=@=AAB;ABF=??BDDBABBBBBBABB???AA@C>>>>;>@?==8;>::3:<@???B
@ATNG8:00754:06884
GATGGTAGTATATCGCGTCGCTATCCAGAAGATCAGGAACTCTAGAAGAATTCAGATTTTTAACACGAGAGTAAACGTAAAAAGAAGGTTTTACAAGACTCACGTTAACAATATTGCAGCAGTACGCACACAATCGAAGCGCAGTAAGGATGGCTAGTGTAACTAGCAAGAATACCACGAAAGCAAGAAAAAAGAAGTACGCTATTAACTATTAACGTACCTGTCTCTTCCGAAACGAATGAGTACACATCGTCGTGTCGTGCTACCATCGAATGAGGTTAGTCT
+
DDDD>CCCDD@BABBBCDDCCCCCC@CCC@DDCE@@>@?BBCCCCC?BC?D@CCCBBBBB1@?ACCBBBAC@@@;??>@A@@1ACGG@CCC:BCCBCECCCFIBB@CABB@BCC?BCAABBCBCDGBBBB@@<?B??=@ADCDCBB?DACBB?BCCDDBBB?BBBBDC@AA=???<?????8==?<?CDDCA)BB@997@CB@@A=A:?@BH8;8;@CCB@BCBBABA?B@BBE>BBD@BBBBBBBBBBBBBBBBCBAAA???BBB@BBBBC?AA9979?C?@?A
@ATNG8:00755:06866
GATGGTAGGCGAGAGTGAGACGCAGTACTCATTCGTTTCGGAAGAGACAGGTACGTTAATAGTTAATAGCGTACTTCTTTTTCTTGCTTTCGTGGTATTCTTGCTAGTTACACTAGCCATCCTTACTGCGCTTCGATTGTGTGCGTACTGCTGCAATATTGTTAACGTGAGTCTTGTAAAACCTTCTTTTTACGTTTACTCTCGTGTTAAAAATCTGAATTCTTCTAGAGTTCCTGATCTTCTGGGCTGCGCTGATATGCGCTACCATCGAATGAGGTTAGTCT
+
555<9=BC;99BBEBBBCBBABACCIDCCCFF>BBDD=CB?C@BB@@AA@@BCBBF@C@BCBB@C@CBBAAABBB?ADCCC2BC?B>>?:?BBC@BBB?A@?>>>BBC@B9:9BCBB>AAC?C?ABB=>=>=;??>><>AAAAA@@@AAAA<;;>59;:;>><><AAAA?==;;4::::;/;9>:=>BBB/A@@@A8?==:;:A>@>:>>>>/>>>>@;?=AA<>??DA??;?<@@@>>>;999<2<///=:9:>==:6666///599=@B==>=B;>6;;>>>
@ATNG8:00758:06853
GATGGTAGGCGTGTGAGAGTCTGCCCAGAAGATCAGGAACTCTAGAAGAATTCAGATTTTTAACACGAGAGTAAACGTAAAAAGAGGGTTTTACAAGACTCACGTTAACAATATTGCAGCAGTACGCACACAATCGAAGCGCAGTAAGGATGCTAGTGTAACTAGCAAGAATACCACGAAAGCAAGAAAAAGAAGTACGCTATTAACTATTAACGTACCTGTCTCTTCCGAAACGAATGAGTACTATGTAGAGCTCTATACTAATCGAATGAGGTTAGTCT
+
55<<9>>>9::9444445:545<<<6<>?:<@A;::.5.55<<<;;7;<8<8<;;;>>>>+<7;;;;;<::444(3988888$3337)3;;&333,3779:444;6;(//(///037788;555222755595555=0559888::4836./////=8888>>;<;=737/7;<8<<888(7<9633333$//(///.;;=::4939855056;;779<AAD???A.5+222'233,333;3333333399:3338;888=;;4:6//(///;6=<?B=88
@ATNG8:00763:06895
GATGGTAGGACGAGCGTCTGAGAGGTACTCATTCGTTTCGGAAGAGACAGGTACGTTAATAGTTAATAGCGTACTTCTTTTTCTTGCTTTCGTGGTATTCTTGCTAGTTACACTAGCCATCCTTACTGCGCTTCGATTGTGTGCGTACTGCTGCAATATTGTTAACGTGAGTCTTGTAAAACCTTCTTTTTACGTTTACTCTCGTGTTAAAAATCTGAATTCTTCTAGAGTTCCTGATCTTCTGGGCAGACTCTCACACGCCTACCATCGAATGAGGTTAGTCT
+
@@AC@JCB?BCCC@@ABCCCBBBB@CCCCCBB@BBBC>CC@C@CCCCBBB@CCCCC@CACCCC?C@CCDCBBCCC@CCCCC5CB?AABB<A@BB?CAA=@B7;;@CBCACCCCCBBC@CCC@C?CBBBBBBC@DBBC?CBDCBBBBDDCCCBBBB@CBB@BD@B?BCCCCCCCC?B;;;;6;>C=BCBBB0ABAAA<AACDDGDCDD?BBBB2BBBBC@D@DD=BABBBBB@C@AAABCC=@?FG>EBBDCCBBCBBBBCC@BCC@CBAAD?CBBB>C@CC:99
@ATNG8:00719:06908
GATGGTAGCGAGCGAGTGTGTATACCAGAAGATCAGGAACTCATAGAAGAATTACATAGATTTTTAACACGAGAGTAAACGTAAAAAGAAGGTTTTACAAGTCTCACGTTAACAATATTGCAGCAGTACGCACACAATCTAAGCGCAGTAAGGATGGCTAGTGTAACTAGCAAGAATACACGAAAGCAAGAAAAAAGAAGTTACGCTATTAACTATTAACGTACCTGTCTCTTCCGAAACGATGAGTACGTGTGCGACGTGTCTCCTACCATCGAATGAGGTTAGTCT
+
CCDC@B;55<<<;:;;>665=@>9?6;??9??@@@@=A=A?0//:;838:46)//6///:<<<<+<=<A@>AAA0//;5::;;;;;+7926(---&---(----568::6:78<4<;;49977@>:>:>>>@?AAB>A@@@;<;<::4778=9BBC<?>BB@@@@<;;;8<8;AA8@@>??;<=4<;<7888886$27278,227999937372226;599C;;49@999>=;>8999,9:9444::43333889::88<?788B=A>>9=?@9:3:<891929@@;;
@ATNG8:00719:06926
GATGACACGTCGCACACGTACTCATTCGTTTTCGGAAGAGACAGGTACGTTAATAGTTAATAGCGTACTTCTTTTTTCTTGCTTTCGTGGTATTCTTGCTAGTTACACTAGCCATCCTTACTGCGCTTCGATTGTGTGCGTACTGCTGCAATATTGTTAACGTGAGTCTTGTAAAACCTTCTTTTTTACGTTTACTCTCGTGTTAAAAAATCTTGAATTCTTTCTAGAGTTCCTGTAATCTTCTGGTGTCGTCTATCATGTACTACCATCGAATGAGGTTAGTCT
+
?@@AAA<A@@@@B@>@B;9:BBCAA=@;;;;&5;7<5<59499=.55:><;?=BB??=?AAAAA<>??C;>>>>>=%>=?=<BB<B@@<04/6168)//6665(--6///88)/4=8=25443333328<;;2666///9::::74709=</./2683;//6@@879@@;999<<+849288;;;;%23;;9(337668///6077777#3382:@8;.554)4::99/?6808---(-66(--9)//////66333333377333,3/89;3////(/066333
@ATNG8:00721:06906
GATGGTAGAGTATCATGTGTATCTCCAGAAGATCAGGAACTCTAGAAGAATTCAGATTTTTAACACGAGAGTAAACGTAAAAAGAAGGTTTACAAGACTCACGTTAACAATATTGCAGCAGTACGCACACAATCGAAGCGCAGTAAGGATGGCTAGTGTAACTAGCAAGAATACCACGAAAGCAAGAAAAAGAAGTACGCTATTAACTATTAACGTACTTGTCTCTTCCGAAACGAATGAGTACTGTATCTATGTGTGCGCTACCATCGAATGAGGTTAGTCT
+
:;;;<??@BBBC@CCDBBCGICBBC@D;905:>>>?<@?CB?A?BB?BB@B?A@??;<<<+@<BB@A<<@00//)///////$/949.55)5;;5<<669BBAA=A;;:5;@A=@@?AABBBCB;;;BC<;=;BBC?CBBBCDCC@C>BBB>@@@CDDDE@BBCCA@>AF9::C8::@?>8@??<?CCCC3??<>?=ABDBAA;?:=?>A>A>A=BCCD>BB@@@A>A>AAA;ABB?BBBCBBBBCCCCCAACCCCBB999A@A>B@@@B>?A;;7<=A@@@@
@ATNG8:00723:06935
GATGGTAGAGAGACTGTAGCGCACCCAGAAGATCAGGAACTCTAGAAGAATTCAGATTTTTAACACGAGAGTAAACGTAAAAAGAAGGTTTTACAAGACTCACGTTAACAATATTGCAGCAGTACGCACACAATCGAAGCGCAGTAAGGATGGCTAGTGTAACTAGCAAGAATACCACGAAAGCAAGAAAAAGAAGTACGCTATTAACTATTAACGTACCTGTCTCTTCCGAAACGAATGAGTACGAGAGTCAGAGCAGAGCTACCATCGAATGAGGTTAGTCT
+
AAA??CBCCBCBBBCCCFCCCCCCC>CFFADDDCBC@B?BBCBCCC@CD@C?BBBBBCCB3B@BB??ABCBA@@8><:;;;;';?;;299:*9B@=CCCCBBDCC@B?BC@CDD?BBCBCCDDCBBCCCCBA?99;A=ABBA@@?C?B@CBC@BECCCCCB?BABBCC?BB@BBB799BBB;A@@=AAAAA3BB@CBBBBB@?@6:7;=AA7;6;@;;;>AA@??AB?B@BBC>EFE????BBAAC?????BCBBBBBBAAA>>B=BA???=@B@@=?>AA???
@ATNG8:00728:06947
GATGGTAGCACGACACGACGATGTGTACTCATTCGTTTCGGAAGAGACAGGTACGTTAATAGTTAATAGCGTACTTCTTTTTCTTGCTTTCGTGGTATTCTTGCTAGTTACACTAGCCATCCTTACTGCGCTTCGATTGTGTGCGTACTGCTGCAATATTGTTAACGTGAGTCTTGTAAAACCTTCTTTTTACGTTTACTCTCGTGTTAAAAATCTGAATTCTTCTAGAGTTCCTGATCTTCTGGTAGAGCGTGCATATATCTACCATCGAATGAGGTTAGTCT
+
<<<>>??@@?<=CCC>?;;9669=@A@A@A@A?ACLF=CC@G@FCCCCCC?CCCDD>B>BDDC@C>@@HCC@@BD:::<<<+??>@999(8=?C?CCC?BB=::9AAB@BBBDBBBB?AAA?C@CBBBBA>=<AA::7;?????>>>BBB===??398A=BD;A=DAA;:9<55/267:@2@27156566(5:88;1:8:///;75:/8788(5<=@A=E<;;69>>>;;;=D7:;<<::166A;AC>>>>>>?AAB@?;;;@??<;777;6///@7=7===:=
@ATNG8:00729:06917
GATGGTAGTATAGAGCTCTACATAGTACTCATTCGTTTCGGAAGAGACAGGTACGTTAATAGCTAATAGCGTACTTCTTTTTCTTGCTTTCGTGGTATTCTTGCTAGTTACACTAGCCATCCTTACTGCGCTTCGATTGTGTGCGTACTGCTGCAATATTGTTAACGTGAGTCTTGTAAAACCTTCTTTTTACGTTTACTCTCGTGTTAAAAATCTGAATTCTTCTAGAGTTCCTGATCTTCTGGTGTCGTCTATCATGTACTACCATCGAATGAGGTTAGTCT
+
9:@<7=@AAAB;;9B==BBBBCCCGFECHCBB@BBBB=BB?C@BBBEECC?BCBBB?B?BBCAAA?BAABBAAAA?ABBBB2AA>;===6===<?BBF@BB;?>A?;=8@ABB@@AA;B@@:>:>ABC>==?=AAAA;@>>???>=>>>@>>>??8:;:;??;@=::;;::=@@<??BBB5A<@;>>BAA/?>>AA:A@@>>>A95506EDF/D@@;;7;=AA<@@@B???;@;@@@@??:?AA<;=9999::;@CBAA??>>>@=A>>>>=;;;B>G:==?>>
@ATNG8:00730:06906
GATGGTAGGTGCACATGAGTGTATCCAGAAGATCAGGAACTCTAGAAGAATTCAGATTTTTAACACGAGAGTAAACGTAAAAAGAAGGTTTTACAAGACTCACGTTAACAATATTGCAGCAGTACGCACACAATCGAAGCGCAGTAAGGATGGCTAGTGTAACTAGCAAGAATACCACGAAAGCAAGAAAAAGAAGTACGCTATTAACTATTAACGTACCTGTCTCTTCCGAAACGAATGAGTACAGAGAGTACGATATGTCTACCATCGAATGAGGTTAGTCT
+
<<<>:CBC@BBBCDCCBBCCCCBBBADBB?CCCC@@>@?BCDAAAEACD;;;;CCCCCCD5DAAAABCCCCCCC;BC;;:::*;C>C=CCC<CCC@DBCBCCE??=@@CF@BAA?CCAACCCCCCDBBBBBC@DDBB?BBCCBB??=A@CBB?BCDCBBBB@BCCCCC?CC@BBB=>>???8@=<899999.9A?CBAACBB@@;?;?ACB<@<==CDDADC@@@@@?B@BBD?DFE?@@@BCBCCBBBBBBBBBEBBBCBBBBB@BBBBB?@??B?A>@@<?>
@ATNG8:00730:06935
GATGGTAGCTCTGCTCGACTCTCGTACTCATTCGTTTCGGAAGAGACAGGTACGTTAATAGTTAATAGCGTACTTCTTTTCTTGCTTTCGTGGTATTCTTGCTAGTTACACTAGCCATCCTTACTGCGCTTCGATTGTGTGCGTACTGCTGCAATATTGTTAACGTGAGTCTTGTAAAACCTTCTTTTTACGTTTACTCTCGTGTTAAAAATCTGAATTCTTCTAGAGTTCCTGATCTTCTGGTGAGATATGCATGATGCTACCATCGAATGAGGTTAGTCT
+
59==:>BHCB==DCBBBLCDBBBBBBBCA;:4:BBB9@A><9BBCCDDC?BBAAA>@5<;:43938:555=<<:63333&3:7;===6<<<=8===8>>49<?>8938>@987?A<?AC?B?BB>CB777+////)/=:9:;775:;:<?@>><>@C<==:=;??888D>;;596888-838*//999*99877./55225575516<:<)859>:273550567777>9>9>=7553(..82898<>C???@@@@@@;;7@@7<///<776;?:?;===@<
@ATNG8:00732:06920
GATGGTAGTGTGTCTCTGAGAGTAGTACTCATTCGTTTCGGAAGAGACAGGTACGTTAATAGTTAATAGCGTACTTCTTTTTCTTGCTTTCGTGGTATTCTTGCTAGTTACACTAGCCATCCTTACTGCGCTTCGATTGTGTGCGTACTGCTGCAATATTGTTAACGTGAGTCTTGTAAAACCTTCTTTTTACGTTTACTCTCGTGTTAAAAATCTGAATTCTTCTAGAGTTCCTGATCTTCTGGATAGCGACGCGATATACTACCATCGAATGAGGTTAGTCT
+
ABBA@BBCCCDCBCCBBBCCCCCCCCCCCCBB@BBCD>CC?C?CFBBBBC?ACD@B?BAFDCC@C?CCCCCCCCC?A@AA@0@C?BABB>BBCC@CCC@BC=AABCCCACCCCCCDD@CCB@C@DCCCBBBB>AACC>BBCBFCCCCBBBBBB@A>ADD@CD@B@BBBCBBAACABBBDC9@=A>;;;;;*;CCCJ;;;CDDIDCBB@CBBC3BBBAA?A?BDABBBDDCC?B?BCCCCC?CAC@CCBBBC@@@?:::BBDCCCB@CBBA@<@A;;8;@CDAAA
@ATNG8:00732:06933
GATGGTAGTGCGTGAGAGAGAGACCCAGAAGATCAGGAACTCTAGAAGAATTCAGATTTTTAACACGAGAGTAAACGTAAAAAGAAGGTTTTACAAGACTCACGTTAACAATATTGCAGCAGTACGCACACAATCGAAGCGCAGTAAGGATGGCTAGTGTAACTAGCAAGAATACCACGAAAGCAAGAAAAAGAAGTACGCTATTAACTATTAACGTACCTGTCTCTTCCGAAACGAATGAGTACTATAGACTATCTGAGACTACCTTCGAAATGAGGTTAGTCT
+
/:::3::889:44455:::99956606>?<@>A@@@8=7;::::::8<<0505:=:=>>>+>9<;;:=====<<19344444$4<7<.544&5:<7<BBECEB;;9;?AC@AAA?@@BBBBCBBCFCGCCBB?BA@@=@@BCBBAC?C?A;;6;@?@BBAA?ACCCBB@BB=>=;188899+9>?:@BBAB3<=7<<@;<8>==2807;>=18288?BB@CCBAABC?B=?@B;@@A8:9??AAABBBBBB@AB=@>::885<;;6;2//::1////(/(33333
@ATNG8:00732:06946
GATGTAGAGAGACTGTAGCGCACCCAGAAGATCAGGAACTCTAGAAGAATTCAGATTTTTAACACGAGAGTAAACGTAAAAAGAAGGTTTTACAAGACTCACGTTAACAATATTGCAGCAGTACGCACACAATCGAAGCGCAGTAAGGATGGCTAGTGTAACTAGCAAGAATACCACGAAAGCAAGAAAAAGAAGTACGCTATTAACTATTAACGTACCTGTCTCTTCCGAAACGAATGAGTACAGAGAGTACGATATGTCTACCATCGAATGAGGTTAGTCT
+
CFAAADBBBBBBBBCDDDDCCCCC>BBDDFBBBCC@C@BCCDDCC?BD?C=AAAAACCC2C=AACCBAA@??=6<>9::::*:@=B?CKM=FBB@CCCBDCCBB?B@DD@CCC?CCCCCCCCBBCCDDDBB?BCBB?BBBB@A@@>B@CED?CCCCCCCC?BBBCCC@BB?AAA9::CCC=BA@<?>>>>1?B?C???CB@>>;>:?>??;>;?AB@@>@BAABBB?C?CCC=CCC?@AADDAAABCBBABAAAACCBBBBB=?=AA@@@<???A<A=A?<<<
@ATNG8:00736:06931
GATGGTAGCACTGCATATCTCACCAGAAGATCAGGAACTCTAGAAGAATTCAGATTTTTAACACGAGAGTAAACGTAAAAAGAAGGTTTTACAAGACTCACGTTAACAATATTGCAGCAGTACGCACACAATCGAAGCGCAGTAAGGATGGCTATTGTAACTAGCAAGAATACCACGAAAGCAAGAAAAAGAAGTACGCTATTAACTATTAACGTACCTGTCTCTTCCGAAACGAATGAGTACTATGTAGAGCTCTATACTACCATCGAATGAGGTTAGTCT
+
44:;9<>>>>BABACB@@ABBBC999D;@@=@::498@@CDBBB?@@>@@CDCCGEED2B@CCBBBCCBAAA9@@;;;;;.;C?D=BBB<BCFFECFJFFBCB?B?BB?CED@BBCABBDDDDDBBBBBB=??@A?B@@@@A@C?C@CCC@CBCC?CCC?CCCAAA>AA@DEC=@ABBC>BAA=??=<>.?A>ABBBCCCB@<?<?@AB<?<>>BCC?C;;:?BD=B?BCD=AAB@BBBBBB???BBBCCCCCAAACC=>=@@<@@@AA<@BAA>@?CC???
@ATNG8:00737:06938
GATGGTAGACATATCGTCTCTCTGTACTCATTCGTTTCGGAAGAGACAGGTACGTTAATAGTTAATAGCGTACTTCTTTTTCTTGCTTTCGTGGTATTCTTGCTAGTTACACTAGCCATCCTTACTGCGCTTCGATTGTGTGCGTACTGCTGCAATATTGTTAACGTGAGTCTTGTAAAACCTTCTTTTTACGTTTACTCTCGTGTTAAAAATCTGAATTCTTCTAGAGTTCCTGATCTTCTGGATACACTCATGTGCACCTACCATCGAATGAGGTTAGTCT
+
BBCC?CCCCCCCCDCC@@@CECICCBBBDBB>BCCC>BB@C@BBBCCBB?BCCAA=><?AAD?C?B@AACBBBC?CCCCC3CC?B@@?:@??@@BBC@BB>AABBBB?BBAACCCB>A??:?=@@@A==;A;AAAA7;;@>>>>AA@@@D?@>><>>>=BD:>:?AA@@?ABD====DD;D:>:>BDDD/=>>@@3;;?:;;@@@A=AAAA/A>>>A=A=AA=AAAA==<<A=DAAA@@;@<<:=>>;==>>?=>=AAAA:99=59///;799>>=@<>=>>>
@ATNG8:00740:06920
GATGGTAGTGTGTCTCTGAGAGTAGTACTCATTCGTTTCGGAAGAGACAGGTACGTTAATAGTTAATAGCGTACTTCTTTTTCTTGCTTTCGTGGTATTCTTGCTAGTTCACTAGCCATCCTTACTGCGCTTCGATTGTGTGCGTACTGCTGCAATATTGTTAACGTGAGTCTTGTAAAACCTTCTTTTTACGTTTACTCTCGTGTTAAAAATCTGAATTCTTCTAGAGTTCCTGATCTTCTGGTCTACTACACTGTACTCTACCATCGAATGAGGTTAGTCT
+
::>>@B@@CECDDDB@@BHCCCDDCCCCCCBB?BCCC>CC?C?ACCCDBB@CCC:;;;AFHGCAB@BCDCCBCCC>;;;;;*9@9>BCC?DCID@CCD@CB?BACCFDACCCCBBC>AAB>B?CDGCCCCD@CCCC@CCCCDCCCCCCBBBDBB@BBB>BC@C?CCCDBBBBB?AAAAA9@>C><;<<<*;DDGL>GCCICCBBBB5;;;;*;CABB>B@BB@CBBBCDC@C>ABCBBB>AAC@CBBDCCCC;;;EDCCDDCDCA;;<CL@CBAA=@<@BB@@
@ATNG8:00743:06929
GATGGTAGCGCGACGAGCGTAGACCCAGAAGATCAGGAACTCTAGAAGAATTCAGATTTTTAACACGAGAGTAAACGTAAAAAGAAGGTTTTACAAGACTCACGTTAACAATATTGCAGCAGTACGCACACAATCGAAGCGCAGTAAGGATGGCTAGTGTAACTAGCAAGAATACCACGAAAGCAAGAAAAAGAAGTACGCTATTAACTATTAACGTACCTGTCTCTTCCGAAACGAATGAGTACCTCTCAGACGCTCGTCCTACCATCGAATGAGGTTAGTCT
+
448859<@AB@@@BBBBBBCCCCCC=CCC@DCBB@@?A@BBCEBBB?BD@B@BBBBCCCC3C@DBBBBA@@><>7>???@@@,@C?B?BBB:BEIGDCCCBBBCC@CA??>?BC?BABCCCCCCCCCCCCBB?BBBC?B@@@BBBB>C@EAA>ACCDCCAA>ACCCCC@CC?999599@@A<BAA><>>>>.?C?BB@AFDD::498<=>@7;7;BCBB@BBABACB@C?BBC=BBB@CBCBBBD@AAABBBDDAA>@@BA8==A=@?@@@<@@@@<?:?B???
@ATNG8:00744:06917
GATGGTAGTATATCGCGTCGCTATCCAGAAGATCAGGAACTCTAGAAGAATTCAGATTTTTTAACACGAGAGTAAACGTAAAAAGAAGGTTTTACAAGACTCACGTTAACAATATTGCAGCAGTACGCACACAATCGAAGCGCAGTAAGGATGGCTAGTGTAACTAGCAAGAATACCACGAAAGCAAGAAAAAGAAGTACGCTATTAACTATTAACGTACCTGTCTCTTCCGAAACGAATGAGTACTACTCTCAGAGACACACTACCATCGAATGAGGTTAGTCT
+
::<<@CCBBBBBBCBBBCCCCCCCG?BAB@BBCCBB?B9;;CIECC@CL@C=@@?;;;;;;$93=:8?;:@<8>@9;9:====):>::7;AA7CAA?ACCFDKH@A?A@EE@DCB@BBCBBC=;;FFGEFDCCABBBA=BABBBCBB>B?B;;9<DCBBBCC?BBBBBB???;?@@39:???8?AA?BDDDD2BC@B>??ABBBD?@=???@<@;?8;;A>AAAA@AA8:8:AA=ABBADDCCBBC@????BABCBBCBCCCBBBA=C@@??<?D@@=?;?B;::
@ATNG8:00745:06921
GATGGTAGTAGTACACTAGTCATACCAGAAGATCAGGAACTCTAGAAGAATTCAGATTTTTAACACGAGAGTAAACGTAAAAAGAAGGTTTTACAAGACTCACGTTAACAATATTGCAGCAGTACGCACACAATCGAAGCGCAGTAAGGATGGCTAGTGTAACTAGCAAGAATACCACGAAAGCAAGAAAAAAGAAGTACGCTATTAACTATTAACGTACCTGTCTCTTCCGAAACGAATGAGTACACACTCTCATATGACACTACCATCGAATGAGGTTAGTCT
+
<<<>@CDDBB::9@GCCCBCCD;<<ADCC@A@@@;;7;9<<BCDHG?CC@C@CCC?????1?=@ACCBAAA:::-8=:;;;:';C=C@CCC;DFGBCBBBBCC@@=@?BB@CCC@CCAABCCCECBBBBECC?BCBB?BBCBCBBB>C@BBB@BBBCCCDD=??BBBB?BC?989<??CED>A>?;999989%9@<<97:C>@@A<?;?@BB:?;?@DAA>AA:::AB@D?BBD>CBC>AABCFCBBBBCBBBB@@@@BBBBCCBC?B???B?CC9999=AABCB
@ATNG8:00747:06900
GATGGTAGCACGACACGACGATGTGTACTCATTCGTTTCGGAAGAGACAGGTACGTTAATAGTTAATAGCGTACTTCTTTTTCTTGCTTTCGTGGTATTCTTGCTAGTTACACTAGCCATCCTTACTGCGCTTCGATTGTGTGCGTACTGCTGCAATATTGTTAACGTGAGTCTTGTAAAACCTTCTTTTTACGTTTACTCTCGTGTTAAAAATCTGAATTCTTCTAGAGTTCCTGATCTTCTGGTAGAGCGTGCATATATCTACCATCGAATGAGGTTAGTCT
+
AACB@CCCBBBBECCB@AA;66CCBBCCDBAB>B@@@;AD>B@DCDFECF@DDA@@?B=@ACGAC@CCCBBA@BA@CCCCC3CB==733,3<<<:><<<>@67:8<;;5;=>8>?BB@BBC@D>BAB@A?:;<@AAA==>>@;;;@@@AA==;::4:8818<:=<???>=<?<<8;:>>?3=8<9<====+<>===-759777<<=>08888(5885<294<>;A??=>AA=C9>>@;9;-///5;;?=<:665::7785;<?@@;?>:;:4:9984:9?@;;;
@ATNG8:00749:06920
GATGGTAGACATATCGTACTCTCTGTACTCATTCGTTTCGGAAGAGACAGGTACGTTAATAGCTAATAGCGTACTTCTTTTTTCTTGCTTTCGTGGTATTCTTGCTAGTTACACTAGCCATCCTTACTGCGCTTCGATTGTGTGCGTACTGCTGCAATATTGTTAACGTGAGTCTTGTAAAACCTTCTTTTTACGTTTACTCTCGTGTTAAAAAATCTGAATTCTTCTAGAGTTCCTGATCTTCTGGTGTCTGATCTGTATCACTACCATCGAATGAGGTTAGTCT
+
<B>>@DCCCBBBCCCCBBBCCBBBEIBAACDC@CBAA=BC@C@CCDBBBB?CCBBB>A>@BBBBB>BBBBBBA?>9777777$9;4;=BB;BCBB>@CB?CC<==?BBA?BBB@@=DC;A=@9>;A@A>>===<@A>=:>@@A>==>>AB@@@???9<;;67717;?AA@@@B@@:??DDD;B<@8::::9+;A<<=7>??>>=<://)/////%//88@<@=AC<AABA@@@<?<?BBB@@;@>>9<=;;;>?AA>>>@@==??AA=AAAAA;899<695<=666
@ATNG8:00750:06947
GATGGTAGGACGAGCGTCTGAGAGGTATCATCGTTTCGGAAGAGACAGGTACGTTAATAGTTAATAGCGTACTTCTTTTTCTTGCTTTCGTGGTATTCTTGCTAGTTACACTAGCCATCCTTACTGCGCTTCGATTGTGTGCGTACTGCTGCAATATTGTTAACGTGAGTCTTGTAAACCTTCTTTTTACGTTTACTCTCGTGTTAAAAATCTGAATTCTTCTAGAGTTCCTGATCTTCTGGTGAGATATGCATGATGCTACCATCGAATGAGGTTAGTCT
+
<<A>@BBB7@;:554454555:::8=;?@CBCBDE>BB?B?BBC@ABFAGC=<;?C>BDBB?B?C999BBCBB?BBBBB5BB?CDCC=BBBB@CBCAFJ@BBCDCGACCBBBBCE@DCC@C@CCCCEBCCACBAB?C;;;;;CCCCBBCDDBC@BDD@BB@C@CCCBAACCC>A;;:.549655555$55555)5;;@=;;;6515<<<(555;949499055<==;;7;9<<A=@@8??A@CCCBCCCCCCCBBBCCCCDE@BBCAA?A@@A@B?BCCC@
@ATNG8:00751:06942
GATGGTAGAGAGACTGTAGCGCACCCAGAAGATCAGGAACTCTAGAAGAATTCAGATTTTTAACACGAGAGTAAACGTAAAAAGAAGGTTTTACAAGACTCACGTTAACAATATTGCAGCAGTACGCACACAATCGAAGCGCAGTAAGGATGGCTAGTGTAACTAGCAAGAATACCACGAAAGCAAGAAAAAGAAGTACGCTATTAACTATTAACGTACCTGTCTCTTCCGAAACGATGAGTACTATGTAGAGCTCTATACTACCATCGAATGAGGTTAGTCT
+
;::>@CCC@@ACDC;9995599555)555.59@>9:495>ACCCCC@CC?B?A??99988)9;>?A:::B@?@A;?<@?===,99458@@@7@>><@@@@<=6659=9:::>9924==>@A@@CCBBB@@@A>A@;;79?>@ABBB?C>C:;49?>>@CCC?AA@A@C=BB?999=??<@>8787<AEDDD3BC>A=?>CDBBB@B<;:>B8=8==AA@=ACAAABB?B>ABC=B99877BACBBBBCBBBB@@@@;;;>A>>>====>:57;77//6;>>0/
@ATNG8:00754:06912
GATGGTAGGTGTGTGAGAGTCTGCCCAGAAGATCAGGAACTCTAGAAGAATTCAGATTTTTAACACGAGAGTAAACGTAAAAAGAAGGTTTTACAAGACTCACGTTAACAATATTGCAGCAGTACGCACACAATCGAAGCGCAGTAAGGATGGCTAGTGTAACTAGCAAGAATACCACGAAAGCAAGAAAAAGAAGTACGCTATTAACTATTAACGTACCTGTCTCTTCCGAAACGAATGAGTACTATGTAGAGCTCTATACTCCATCGAATGAGGTTAGTCT
+
CBDC@DBB@BDCFCCCBCB@@ACCE>CBC@BCCCBA?A?BBBCCCCABB?C@CBA@@@@@2@?BCCBCBB?98839A<>?AA2@@<@29::+9>>:?BBBBBBBB=@<@A<??<:>>??AAAAAA@>>;;=A<>>>A;?=@AAA@>9@=A8><>CAAACCC?BBCCA@=7748A?:@@>?<5===9=>>>>,:949BB?AAA>>;>:?@@A<@;??667=@@@A@@@7:6;AA3;?A=?;;=000000=AAACB999AABCCBB?BBBCC@B?@@=@<@A@@@
@ATNG8:00755:06913
GATGGTAGGCGACATACATAGCGCCAGAAGATCAGGAACTCTAGAAGAATTCAGATTTTTAACACGAGAGTAAACGTAAAAAGAAGGTTTTACAAGACTCACGTTAACAATATTGCAGCAGTACGCACACAATCGAAGCGCAGTAAGGATGGCTAGTGTAACTAGCAAGAATACCACGAAAGCAAGAAAAAGAAGTACGCTATTAACTATTAACGTACCTGTCTCTTCGAAACGATGAGTACGAGAGTCAGAGCAGAGCTACCATCGAATGAGGTTAGTCT
+
A@::7;<<:?BB>ABACCCCBABC=;;C@CCCC@@=@;??:::BC<@<9=8??>79888)79<=><<CA983=6=766DDD1B=8<5;;;0;?A:A666;9:99.929=:?AC<:96=CCCCBBBCDCBA@><::C?BAAA?>>C<@<@@@;@A@@@BBB>=B@;<=7<<88><=A<;8>)339177<<<.376?<=475:99-5.552838,2259A:=;=;:::8<:;;3933388;<=@BB?@@B@A?BA?A?==9565.5577<6;=73-7679:;;
@ATNG8:00755:06919
GATGGTAGCGCACACATAGATACAGTACTCATTCGTTTCGGAAGAGACAGGTACGTTAATAGTTAATAGCGTACTTCTTTTTCTTGCTTTCGTGGTATTCTTGCTAGTTACACTAGCCATCCTTACTGCGCTTCGATTGTGTGCGTACTGCTGCAATATTGTTAACGTGAGTCTTGTAAAACCTTCTTTTTACGTTTACTCTCGTGTTAAAAATCTGAATTCTTCTAGAGTTCCTGATCTTCTGGATAGCGACGCGATATACTACCATCGAATGAGGTTAGTCT
+
79:;;?@BBCCCBBBBBA@ABB@ABAC>@DDD@BBCB=CC@@7;;;;<@>9>C=;;7;8=::;7;6;=@BB<<<=044=9='9=5::<D:966=8<9;49@299>@@@;;ACBBBBC999D?C:AA>::9::2:?::29AACAAABBBBAA@@@@<@AA=AC?B<;;;A:99@@299>>>0>=B999FGG199DDD999AAAA00/98<<@=+==;;;15.5>299BABBC@C@@@?@@@?BBB?CBCBBBB<<;;;;BAAAB@@>ABA@A=;000*0*00>9:
@ATNG8:00760:06906
GATGGTAGGACGAGCGTCTGAGAGGTACTCATTCGTTTCGGAAGAGACAGGTACGTCAATAGTTAATAGCGTACTTCTTTTTCTTGCTTTCGTGGTATTCTTGCTAGTTACACTAGCCATCCTTACTGCGCTTCGATTGTGTGCGTACTGCTGCAATATTGTTAACGTGAGTCTTGTAAAACCTTCTTTTTACGTTTACTCTCGTGTTAAAAATCTGAATTCTTCTAGAGTTCCTGATCTTCTGGTGTCGTCTATCATGTACTACCATCGAATGAGGTTAGTCT
+
44<<9==>;B;;<@>=BBBBBBBC@CDCDCBA?ACCC@CC@C@DCDDCBB@DFIDICEACD@@=@=@BDBCBBBB=@@@@@0@B=B@AA8;:AB>BBC@BB@BBDC<;:;BBBBBCC@CCFAE@BDCDCCCC?BBBC?B;;;C;;;CCCCCFCBB=B<;7;B?BFHCCBC@@@A<@@AAB8B?C=;;;;;*;?@AA;@@G@A;;;AA?AGFF5CBB@@<@<AC@CCCCBAA@D?AABDCC@C;;:;BBA;<;BAAAACCCBCBCC?BBC;;6;AAA>B?<;;@@
@ATNG8:00761:06922
GATGTAGCAGACGTGACAGAGCGCCAGAAGATCAGTAACTCTAGAAGAATTCAGATTTTTAACACGAGAGTAAACGTAAAAAGAAGGTTTTACAAGACTCACGTTAACAATATTGCAGCAGTACGCACACAATCGAAGCGCAGTAAGGATGGCTAGTGTAACTAGCAGGAATACCACGAAAGCAAGAAAAAAGAAGTACGCTATTAACTATTAACGTACCTGTCTCTTCCGAAACGAATGAGTACGTGTGCGACGTGTCTCCTACCATCGAATGAGGTTAGTCT
+
@A=555:<AABAB;@ACBBCHFCC@CCC@BCCBAA;;7:AABBBB>@@6:39>@;;;;;*;=@@@C@BBBBCC;BB;;;;;';>;>599900AA:00//<<744.4744.4<<7<<<>>>>ABDMCCC;;;?AA@B@BBBBCCBB?C@BAA=@CC@@ABB?BABA@AA<@<>A<8ABBBB<>;<8999999$98/37889:;B=7=><8=<6?4749???CBAA@AG;<6000+000)0=<;@BA?==7773:888==@AB>>=>=A?A9938>?=;=6;?999
@ATNG8:00762:06940
GATGGTAGAGTACAGTGTAGTAGACCAGAAGATCAGGAACTCTAGAAGAATTCAGATTTTTAACACGAGAGTAAACGTAAAAAGAAGGTTTTACAAGACTCACGTTAACAATATTGCAGCAGTACGCACACATCGAAGCGCAGTAAGGATGGCTAGTGTAACTAGCAAGAATACCACGAAAGCAAGAAAAAGAAGTACGCTATTAACTATTAACGTACCTGTCTCTTCCGAAACGAATGAGTACACACTCTCATATGACACTACCATCGAATGAGGTTAGTCT
+
@@@=@BCCBBBBCCCDCCCDDEECC=BBDACCCCBB@B?BBBBBCC?CA?C?CCCBBBBB2B@BBBACCCB877)7>9:;;;*;C@C>BBB<BDIACBBBCBBBB@B?BC@CBB?BCBBCCCBCCCDCCBBBCCBB?BBBBCCBB>CABBB?ACCCDCAA?AACCCA?CC@@>?=??BBB=BBB?BBBBB3CC@C?>?DCBAA=?:>=@@<>;>ACBC?BB???BB?B?BBC>CCC?BBBCCCBBBBBAAAB>@@@BAAABCCC?CAAAB@BBBA>A?BCB@?
@ATNG8:00763:06914
GATGGTAGTGCGTGAGAGAGAGACCCAGAAGATCAGGAACTCTAGAAGAATTCAGATTTTTAACACGAGAGTAAACGTAAAAAGAAGGTTTTACAAGACTCACGTTAACAATATTGCAGCAGTACGCACACAATCGAAGCGCAGTAAGGATGGCTAGTGTAACTAGCAAGAATACCACGAAAGCAAGAAAAAGAAGTACGCTATTAACTATTAACGTACCTGTCTCTTCCGAAACGAATGAGTACTATAGACTATCTGAGACTACCATCGAATGAGGTTAGTCT
+
=<<<?BABBBBD;;9CC=BBDD:::0:BA9CCDCBB?B@DCCCCCC?CD?B?BCAADDAB2A>AAAABB@@:99.9>@ACCC1AA?=@DDD:BBEAEDBBCCD;:7;?BB@BFE@CCBBBCCCDCCCBBBA@=@BCC@BABABBCB?C@CBB?BDCCCBBB@CCCBCC?BB?BBB?BAA@C<@@@;@?==<,<=8=??@BBBBB?B?BCCA=A<BACBB@BBBABBB?B?BBB=ACB=?@BBBBBBBBAABCCECBABA???AAC@BBBBB?BBCC?B<?@@;;
@ATNG8:00714:06997
GATGGTAGTGTGTCTCTGAGAGTAGTACTCATTCGTTTCGGAAGAGACAGGTACGTTAATAGTTAATAGCGTACTTCTTTTTCTTGCTTTCGTGGTATTCTTGCTAGTTACACTAGCCATCCTTACTGCGCTTCGATTGTGTGCGTACTGCTGCAATATTGTTAACGTGAGTCTTGTAAAACCTTCTTTTTACGTTTACTCTCGTGTTAAAAATCTGAATTCTTCTAGAGTTCCTGATCTTCTGGTATGACTAGTGTACTACTACCATCGAATGAGGTTAGTACT
+
7778699<@><::;=<@BA?AA<@@<;;;ABB?BCBC=CD@D?ABCCDBB=;95>=.9.55555<8<=BCBBBAA?ABCBC2AB999DD=BBBA=<;@7?B>B:;0==*//:///;;6;==5<7;666@<=@<@D=A<@@A@@@BCB9:9CBAAC?;:9:==29.9444:<;;;8=<<<<0<8<196A@@0=000@8=<>000////)/;;;'//559494;979;;;:::8<9>>>>;;76669<<5665999996<<<<<;>9294944.4<97)-(-5----
@ATNG8:00716:06995
GATGGTAGTACATGATAGACGACACCAGAAGATCAGGAACTCTAGAAGAATTCAGATTTTTAACACGAGAGTAAACGTAAAAAGAAGGTTTTACAAGACTCACGTTAACAATATTGCAGCAGTACGCACACAATCGAAGCGCAGTAAGGATGGCTAGTGTAACTAGCAAGAATACCACGAAAGCAAGAAAAAGAAGTACGCTATTAACTATTAACGTACCTGTCTCTTCCGAAACGAATGAGTACGATGAGATCTCGTGTGCTACCATCGAATGAGGTTAGTCT
+
<CC>@CCC@@;;:;;@>@@B<;;CC?BAA?AEBCAA?B@BBCCCCC?CC?C?BCCCCDDC5B>BBCCBBCCAAA8A;;;;;;';@>B>AAA2A@C@CCCBBCC::5;=;;8;CE@BBECBBBDCCCCCCCCCACCCCACBBACC@@<@?BAA?ACCBBBBB@BCBBBD@CD@CCC>??BBA9???=?BBBC2BB?BBBBBBBBC=@=?AAB5:59@CBB?BC:99?A<@<@CC=BBC@AAACDFBBAAACBBAB899@?@???AA>AAAA>;@CBB?B?AAA@@
@ATNG8:00717:06964
GATGGTAGAGTATTATTTGTATCTCCAGAAGATCAGGAACTCTAGAAGAATTCAGATTTTTAACACGAGAGTAAACGTAAAAAGAAGGTTTTACAAGACTCACGTTAACAATATTGCAGCAGTACGCACACAATCGAAGCGCAGTAAGGATGGCTAGTGTAACTAGCAAGAATACCACGAAAGCAAGAAAAAGAAGTACGCTATTAACTATTAACGTACCTGTCTCTTCCGAAACGAATGAGTACTATAGACTATCTGAGACTACCATCGAATGAGGTTAGTCT
+
>A<>?BBBBBBCC@CDD;BCCECCC?BBF@CCDDDC?C?CBAAACC?CC?C?CCCCACCC2C?ACCBBAAACBB;B>;>=>=.>A=A=AAA8ABC>BABBCC@>>:><@@<>>><>>>>A?>>>AA@@=>;;7;AAA8;<?A>@>=:==B>B>AB@B>ACC=C???AA>@B>CBB>@>777)8==:@CCDD2AD;??@@AA@@@<>:>@>>9>;A?<8:69A>?:::<@<@AC:CAA>ACA@AAABBBBB>::???AA>>>>>@A:;=@AC>BA>=:76=A>@A
@ATNG8:00717:06975
GATGGTAGCTATACGTATATCTATGTACTCATTCGTTTCGGAAGAGACAGGTACGTTAATAGTTAATAGCGTACTTCTTTTTCTTGCTTTCGTGGTATTCTTGCTAGTTACACTAGCCATCCTTACTGCGCTTCGATTGTGTGCGTACTGCTGCAATATTGTTAACGTGAGTCTTGTAAAACCTTCTTTTTACGTTTACTCTCGTGTTAAAAATCTGAATTCTTCTAGAGTTCCTGATCTTCTGGGATGTGTGCGCAGTGCCTACCATCGAATGAGGTTAGTCT
+
BBBB?BBBBBDCBBCCCCCCCCCBIGCCBBAA=ACBB=CC@C@CCBBBCC?BBBCC@C@BBCC?B@CCCCBCC?DA:::::.8A=BBCC<BBCC@CCC?BB?:89CBB@BBBDBCAA?AAB>B>@@;BAB::7:ABB=A=>>??>>>@@@@@@@@<@@@=AA=C8>>AAAA=;;5;;:<=1=9>9:6666)69766)//9656=@@C:>=>=.;@A@A<A<AA=A@@@@>=:=;?B@@@B999=@6@///===??@@@???<??A<>>>>>:==AA:>:>>===
@ATNG8:00720:06992
GATGGTAGGTGCACATGAGTGTATCCAGAAGATCAGGAACTCTAGAAGAATTCAGATTTTTAACACGAGAGTAAACGTAAAAAGAAGGTTTTACAAGACTCACGTTAACAATATTGCAGCAGTACGCACACAATCGAAGCGCAGTAAGGATGGCTAGTGTAACTAGCAAGAATACCACGAAAGCAAGAAAAAGAAGTACGCTATTAACTATTAACGTACCTGTCTCTTCCGAAACGAATGAGTACCTCTCAGACGCTCGTCCTACCATCGAATGAGGTTAGTCT
+
77:;;@CE<B??ADCBBBBBBDBAA?B@@>@CCCAA>A?BCBBEBB?BD=@=@AA@?AAB5B@EDCCCBBB;:9/;@;;;<<(;;;;255505<<:GC@CBBBBBAD@AA>CCC@BBBBBBCCCCCCCDCBB@BBBB@C???CBCB?B@C@@?@CCCBBBC?BBBCBB?BB@CCC998BCC=AAA=<>>>>.>D?BBABBBBAA>A@BABA3718@BBB>AB;;;CC@E@CCC=BBB@CBBBBBB@BBBAAABBBC@@AAC=ABC?BBB::49<9:6:<AC@??
@ATNG8:00725:06963
GATGGTAGCGCACACATAGATACAGTACTCATTCGTTTCGGAAGAGACAGGTACGTTAATAGTTAATAGCGTACTTCTTTTTCTTGCTTTCGTGGTATTCTTGCTAGTTACACTAGCCATCCTTACTGCGCTTCGATTGTGTGCGTACTGCTGCAATATTGTTAACGTGAGTCTTGTAAAACCTTCTTTTTACGTTTACTCTCGTGTTAAAATCTGAATTCTTCTAGAGTTCCTGATCTTCTGGAGATACACATGATACTCTACCATCGAATGAGGTTAGTCT
+
==C>@CBBA@BCCCCCCCCBBCCBBBCCCDCC>BAA@<AC?B@BEDDCAA>AHDDF?@?@BBC?C@FFCCBBBCC?BBCCC1CC@AA@D>DBBB=AAA;@G=AAACAB?BACCDECC?BBD@C@CCBBCBBB?BBCE?BBCCBBCDCDCCCDCCB@CBC@BC@C?BBCBBCDCC=A;;;;.;>C=@ABBB2BCCCD=CCBCCCGCBB5;;;.;;;AA;@>BBACCDDABB@D?BBADDD?BBC@DGCCCCCCDBBBBBBBDDCC?BAAAB=?@@@=@@DCCAB
@ATNG8:00727:06996
GTTGGTAGGCACTGGACACATCCCAGAAGATCAGGAACTCTAGAAGAATTCAGATTTTTAACACGAGAGTAAACGTAAAAAGAAGGTTTTACAAGACTCACGTTAACAATATTGCAGCAGTACGCACACAATCGAAGCGCAGTAAGGATGGCTAGTGTAACTAGCAAGAATACCACGAAAGCAAGAAAAAGAAGTACGCTATTAACTATTAACGTACCTGTCTCTTCCGAAACGAATGAGTACGAGAGAGCACACGTGTCTACCATCGAATGAGGTTAGTCT
+
;;859>>>@BBBBB>BCCCCBDD>CCC?BCCCCB:B@CCDCCBB?BC@BABBB@@@@A1A@GCCCCCCCBBB>BCBBCCC5CD@C?CCC;CBB?BCCCCCDCC?C?BB@BBC?AABBABAAAB@AAAAAB>BCCC?AABBBBBC>B>BBB>BBBBC?@@>B>>>CC@CC@CCC@CBBBB<B@@=;;;;;);>=@CBBB@AAC?B?ABCC?D?BBBAB?CCAAAAA@D?BBB=A@@=@BBCBABBCCAA@CBBAAAACCCCCCC?AAACC@BB@A=A@BB===
@ATNG8:00728:06954
GATGGTAGTGATACAGATCAGACACCAGAAGATCAGGAACTCTAGAAGAATTCAGATTTTTAACACGAGAGTAAACGTAAAAAGAAGGTTTTACAAGACTCACGTTAACAATATTGCAGCAGTACGCACACAATCGAAGCGCAGTAAGGATGGCTAGTGTAACTAGCAAGAATACCACGAAAGCAAGAAAAAGAAGTACGCTATTAACTATTAAACGTACCTGTCTCTTCCGAAACGAATGAGTACGTGTGCCGACGTGTCTCCTACCATCGAATGAGGTTAGTCT
+
<<:<7<555<<@<BBBABADBBAAA=@?@46:BABB>B?BBBAA@B<BB?A?>;833333$369934388333=5;;<<<>:,99543999.;<=:;>>;6959=1546=8?A<9=@:;9BA=@BABBBBDC>AA;;79>@@@A??<@?@@@5;666<<>>7;:;;:<743-388,33338/7886:?:@;+;>788=BB=888:8279;9-66'5:==<45444333-3288819:;7;<<=774@>>8--)---7688:995966162222388555769=833
@ATNG8:00728:06969
GATGGTAGTAGTACACTAGCATCCAGAAGATCAGGAACTCTAGAAGAATTCAGATTTTTAACACGTGAGTAAACGTAAAAAGAAGGTTTTACAAGACTCACGTTAACAATATTGCAGCAGTACGCACACAATCGAAGCGCAGTAAGGATGGCTAGTGTAACTAGCAAGAATACCACGAAAGCAAGAAAAAGAAGTACGCTATTAACTATTAACGTACCTGTCTCTTCCGAAACGAATGAGTACATAGATATACGTATAGCTACCATCGAATGAGGTTAGTCT
+
4<8:=@BCBBCD@AB;;6BBBBB?BBB@BBBC;:7<?AABB@AA=::6:=AACAAAAA,@<@@CBBA?A999/9>99899)9>;<>ABB8?=B8=@=?BBBBB@B?BB?9:9499==>>@@@BD@A@A=<9=>??<??AA>>>B<A<@?B?AAAABBBC?BBBBBC?BB?BBC?BBAA@:@><8=<<<<,<<9?@CCCCCCC=A<AA??9=:A>?@A<??>>>@A;@<???8?AA?ABAAAAABBBBBBCBBBBBBCAAABBB>>:>>A=@@@@=@>BBBBB
@ATNG8:00730:06971
GATGGTAGGAGACACGTCGCACACGTACTCATTCGTTTCGGAAGAGACAGGTACGTTAATAGTTAATAGCGTACTTCTTTTTCTTGCTTTCGTGGTATTCTTGCTAGTTACACTAGCCATCCTTACTGCGCTTCGATTGCTGTGCGTACTGCTGCAATATTGTTAACGTGAGTCTTGTAAAACCTTCTTTTTACGTTTACTCTCGTGTTTAAAAATCTGAATTTCTTCTAGAGTTCCTGATCTTCTGGTGTCTGATCTGTATCACTACCATCGAATGAGGTTAGTCT
+
:4459<>>:BBBBCCCBABADCABCDBBBBBB=BACC=CC?A?ABBBCDH@ECCBC:<7;@>=5:8555::<;::699888'88-33::3:<<@<?>>9?A9=>?>;=179>>AABB:89C?C<>?@BBB>><=<;;1///7//5:>99;;;...62//57;A4;49:995259949;;8;.<07089==<)55/..'.5.//-2--.907777)77877(..'..(.99;97705058888867==9678:9>>>>>=:;;///6320----7066683;8<<<:<
@ATNG8:00731:06962
GATGTAGATACTCGCTGATACACCCAGAAGATCAGGAACTCTAGAAGAATTCAGATTTTTAACACGAGAGTAAACGTAAAAAGAAGGTTTTACAAGACTCACGTTAACAATATTGCAGCAGTACGCACACAATCGAAGCGCAGTAAGGATGGCTAGTGTAACTAGCAAGAATACCTCGAAAGCAAGAAAAAGAAGTACGCTATTAACTATTAACGTACCTGTCTCTTCCGAAACGAATGAGTACGAGAGAGCACACGTGTCTACCATCGAATGAGGTTAGTCT
+
6,,--566::94459999;;;:<=066;8;555;:5;:>=B@@@A?AC?B@BBB::999):;>?=??;A>;;<5<<;9999$44.43999+;<<8<=666<<<<5:55529>=3:>::;@@ACFCEGCCBB>;;;;59>==@@@@<>=?9925=@@AA@@9?99998<>?=BB@?@B@@B;BBC?BBAAA2A@>ADCCCAABE?B>AAAA<?;==@@@=@BBCBBBAD=AAF?BAA>???BBBBDCCDA?????@@@?>?@@@@>?A@<>9=<8819:?CCCB
@ATNG8:00732:06965
GATTAGTATAGAGCTCTACATAGTACTCATTCGTTTCGGAAGAGACAGGTACGTTAATAGTTAATAGCGTACTTCTTTTTCTTGCTTTCTGGTATTCTTGCTAGTTACACTAGCCATCCTTACTGCGCTTCGATTGTTTGCGTACTGCTGCAATATTGTTAACTTGAGTCTTGTAAAACCTTCTTTTTACGTTTACTCTCGTGTTAAAAATCTGAATTCTTCTAGAGTTCCTGATCTTCTGGGCAGACTCTCACACGCCTACCATCGAATGAGGTTAGTCT
+
BAC?BBBBBBBCCB?@@DCLGCCCBCCCCC@CCCD>CC?D?CCBABCC?BBBBA;?<?@?A?B?BCCCBA?=C?BBBBB3CB?BBBC>BBC?AAB?CC<?>AE==:>AA@@@@D6::>=A=AA@>><<=<@@@A<?>?9?>??@@AAA@@@A=767=:;7;=BB<@@??==7:8888&53;4;9666)77:@E6>>@@@>>;:;5;999):69<94929<5:===>>>=B=B>?@AA<;;;>9>ABB@@>>>A>>>??:==?;???@@5;;;=8=;@?;;;
@ATNG8:00734:06968
GATGGTAGTGATACAGATCAGACACCAGAAGATCAGGAACTCTAGAAGAATTCAGATTTTTAACACGAGAGTAAACGTAAAAAGAAGGTTTTACAAGACTCACGTTAACAATATTGCAGCAGTACGCACACAATCGAAGCGCAGTAAGGATGGCTAGTGTAACTAGCAAGAATACCACGAAAGCAAGAAAAAGAAGTACGCTATTAACTATTAACGTACCTGTCTCTTCCGAAACGAATGAGTACAGAGAGTACGATATGTCTACCATCGAATGAGGTTAGTCT
+
<>@<?BCBBCCCCDBBBCCBBBDFDACCC@CBBBCB@C@DCCCCBA>AA?C?CCCBBAAA2A@BB@BBBAC888*8=9;;;;*;C>C=@@@9@DEFDBBCCCCCC=A<AB?BCC@CCCBBBBBEDDCBBBBC?CCCD?CBBBA@@D@D@DBB?BCDDDAA@@CBCBBB@BB>AA@499=>=3???;>@@@@2AC?B@>>CCBBB>=:=>AA7;8;BBBB@DD@@?BB?B?BCC>BBB?BBBCBBAABBBBAAAAAABCBB???BB?A@A?@<@???;>9>@<<<
@ATNG8:00744:06951
GATGGTAGTATATCGCGTCGCTATCCAGAAGATCAGGAACTCTAGAAGAATTCAGATTTTTAACACGAGAGTAAACGTAAAAAGAAGGTTTTACAAGACTCACGTTAACAATATTGCAGCAGTACGCACACAATCGAAGCGCATTAAGGATGGCTAGTGTAACTAGCAAGAATACCACGAAAGCAAGAAAAAGAAGTACGCTATTAACTATTAACGTACCTGTCTCTTCCGAAACGAATGAGTACTGTATCTATGTGTGCGCTACCATCGAATGAGGTTAGTCT
+
CCCC@CBBADBDCCDCA@@CCCGEE@CBC?CBAACC@D?BBCCCCC@CC@C@CBBBBBBB5B@CCCBCCDCAA@9?=;;;;;*;B?C?DDC;CCEAECCCCCCCC@D@BB?BCB?BCCCBBBBCCCCCCCBC?BDCC?CCBBBB>@>A@BBC?BBCBBCAA>ABCC@A>AA=ABB?ABAAB>A@@=?????.?A?AAABB???B?A>ABCC?B@BBBBA>@B>>>@@>A?BCC=BBD@BBBBAA@@?AAAABBABBBCCA@@DCC@BAAAB@BBAC@D@CBAAA
@ATNG8:00745:06985
GATGGTAGGAGACACGTCGCACACGTACTCATTCGTTTCGGAAGAGACAGGTACGTTAATAGTTAATAGCGTACTTCTTTTTCTTGCTTTCGTGGTATTCTTGCTAGTTACACTAGCCATCCTTACTGCGCTTCGATTGTGTGCGTACTGCTGCAATATTGTTAACGTGAGTCTTTGTAAAACCTTCTTTTTACGTTTACTCTCGTGTTAAAAATCTGAATTCTTCTAGAGTTCCTGATCTTCTGGCGCTCTGTCACGTCTGCTACCATCGAATGAGGTTAGTCT
+
::<<@BDD@CCCBCCBBBABB;;;BBCCCCBBACAAA<CC@CBCCBBBCC@DCCCC?C?BBCC@C@CCCBBBBA?<>>???1?C?BBBC:BACC@C?>:>B<889HCC?BAABBAAA?AAA@C?B>???@AA=B==<<A@@<=>?AB=>>>>>@@=?;;7<B=B=@@C;;:=88818AABC;B7<789888(5>786)57<;6:=:59/6565(2<>?@<?=?B:==BBCBB<B<???AAA:=>D=>>>>>=:::==>>==BABBA:>>>>>:>>;;7:;@B;;;
@ATNG8:00747:06972
GATGGTAGCGCACACATAGATACAGTACTCATTCGTTTCGGAAGAGACAGGTACGTTAATAGTTAATAGCGTACTTCTTTTTCTTGCTTTCGTGGTATTCTTGCTAGTTACACTAGCCATCCTTACTGCGCTTCGATTGTGTGCGTACTGCTGCAATATTGTTAACGTGAGTCTTGTAAAACCTTCTTTTTACGTTTACTCTCGTGTTAAAAATCTGAATTCTTCTAGAGTTCCTGATCTTCTGGACAGAGTGTGCAGATACTACCATCGAATGAGGTTAGTCT
+
99::9<>CBCCCBBC:;;GCCCCCJCCCCCBA>A@@@;@@:@?@@@CDAA?CCC;;658<9;@?C@C@@<?@@;@<<AA@@(9;79??D>BBA@<@@B?BC8<;BBBDADCCCCGCE<A>>;>;AAAAABBC=AACC@BBCCDCFFCCDDDCDA@?ACC?BB?B=AA@@@BBCC@CBBBB;B@D@BBCDD5BBBAA7;;@@BBBACA5;;;<*;A@@@=A>BB?CCAABDEAG@CBBCCB8;;B>BBCCFCAAAABBBBBBAA@C?BAABE@BA;;8;@AB<;;
@ATNG8:00748:06963
GATGGTAGCGCATATCAGCGCAGCCCAGAAGATCAGGAACTCTAGAAGAATTCAGATTTTTAACACGAGAGTAAACGTAAAAAGAAGGTTTTACAAGACTCACGTTAACAATATTGCAGCAGTACGCACACAATCGAAGCGCAGTAAGGATGGCTAGTGTAACTAGCAAGAATACCACGAAAGCAAGAAAAAAGAAGTACGCTATTAACTATTATCGTACCTGTCTCTTCCGAAACGAATGAGTACGTGTGCGACGTGTCTCCTACATCGAATGAGGTTAGTCT
+
BBAC?A@@@BBBBBCDBBC??@BBB=CBB@CCCCCB@B@CCCCBBA?BB?B@DBAABCCD2C?CCCCCCCCBA@6@@99999*;A>C<@@@4@AB>@BBCCCC;;6;>AA>ABB>BBC;;;CDFCCCCCCBC@BBCC>BBBCDBBB@D@CAB?BCDCDCBB@BBBCBB?AD@CCD>????=6=::3::9:9:%:887:38==BB=?@?<>BB?BBBBBBB>BCC@@B@?A:<<A699=8999=?><=><788>???>>=A@@=@@?????@;@A66578=BBBB
@ATNG8:00748:06968
GATGGTAGCACGACACGACGATGTGTACTCATTCGTTTCGGAAGAGACAGGTACGTTAATAGTTAATAGCGTACTTCTTTTTCTTGCTTTCGTGGTATTCTTGCTAGTTACACTAGCCATCCTTACTGCGCTTCGATTGTGTGCGTACTGCTGCAATATTGTTAACGTGAGTCTTGTAAAACCTTCTTTTTACGTTTACTCTCGTGTTAAAAATCTGAATTCGTCTAGAGTTCCTGGTCTTCTGGCTCTCGTAGACAGATACTACCATCGAATGAGGTTAGTCT
+
CCBB?BCCCCCCDCC@0000//;ACCCCCDBB?BDDD=BC@C@CCCDDCC?BBBCD@C@CCBB=A@DDD??ACCC?@@???1@><?>??<@BAB@BBC@CB<???CDD@AA@BBBCA=A@A=A?BC>B@;;><AAAA<AA@@@<<;>>@A>>;;;9=9:7;@<?<ABAAAAAAA:>?ADD6=:>:==@@@/@@<;;1://///=:9=<@@@@/>;;;A<@<@BB>>>???@<?=>>;>A@<A==8<786??@@===AAAAAAA=<9<A667<>>AA=A=AA@@@
@ATNG8:00750:06964
GATGGTAGCACGAGTCACTCATATCCAGAAGATCAGGAACTCTAGAAGAATTCAGATTTTTAACACGAGAGTAAACGTAAAAAGAAGGTTTTACAAGACTCACGTTAACAATATTGCAGCATTACGCACACAATCGAAGCGCAGTAAGGATGGCTAGTGTAACTAGCAAGAATACCACGAAAGCAAGAAAAAGAAGTACGCTATTAACTATTAACGTACCTGTCTCTTCCGAAACGAATGAGTTCGATGAAGAGCTCTCTCTACCATCGAATGAGGTTAGTCT
+
??@<@E@AACCBCBCCDCCCEABBC@CBB?BBBC@@;A?BBBBCCC@CC?B?CCCBBBCC5B@CBAADCCCBBA;@@?A@A@0@C?B?BBB:BBC@BCFCCCBAA=A>;;8;CC?CCDBBCDADCCCCCCAA?@CCC?BBBBCCBB@B@BCB@CCCC@??C?CBBBBB>BB?BBB?CC>>>8?@A==?@@@.??;?CBBBCBBB?B?BAA@>C?CCAAC=BB===AA>B?CDC=ABB?CCBCB@BBBBBB?BABBBABBCBBBA>CBCCC?BAAA?A=>>>AA
@ATNG8:00753:06999
GATGGTAGGCGACATACATACGCGCCAGAAGATCAGGAACTCTAGAAGAATTCAGATTTTTAACACGAGAGTAAACGTAAAAAGAAGGTTTTACAAGACTCACGTTAACAATATTGCAGCAGTACGCACACAATCGAAGCGCAGTAAGGATGGCTAGTGTAACTAGCAAGAATACCACGAAAGCAAGAAAAAGAAGTACGCTATTAACTATTAACGTACCTGTCTCTTCCGAAACGAATGAGTACTATGTAGAGCTCTATACTAATCGAATGAGGTTAGTCT
+
@@AA>A@A?<;:BCDDCBCBCBCBC;;=I@BAAA@A9@=B@@@BBB>BD@C@CCCCBBBC5B?CEDBAA@@;;:6;@A@GEH5CC>A5;;;.<CC?CBBB@@@AA<@?@@=@DB?BDCBCBBBBDCCCDBCB@CA;;8;CAAAB@@=A@CCC@BBBBBCBCADCCCBB?A@:>>=,00000*0=@9?>DDD3AA=A@@==8;;=7<:8:>>4?867??@=B@?;;=A?B@BBD>ABB@9::D:::BBBABCBBBBBBABAAAAA=>>>A=>==@9=8=@:::
@ATNG8:00755:06976
GATTAGTATAGAGCTCTACATAGTACTCATTCGTTTCGGAAGAGACAGGTACGTTAATAGTTAATAGCGTACTTCTTTTTCTTGCTTTCGTGGTATTCTTGCTAGTTACACTAGCCATCCTTACTGCGCTTCGATTGTGTGCGTACTGCTGCAATATTGTTAACGTGAGTCTTGTAAAACCTTCTTTTTACGTTTACTCTCGTGTTAAAAATCTGAATTCTTCTAGAGTTCCTGATCTTCTGGGCAGCTCTCACACGCCTACCATCGAATGAGGTTAGTCT
+
CCC:CCCCCCCCCBBADBCCCCCCCCEC;;<;CCD=AA=A>AACCCCC@CCCBB?B?BAAA?B@BBBCDCDCC<::888$99399:9.9D@A@BAA=?>9???A??;?BBBBBBB@B?>9>:>AA@@@;;:;@@?<AA??;;<AAA>>>@<<<;:::=@@<@<@A@@?>>?B<A@@@@6@<A;>>@@?/?A;;;1:66///<9:=;????/?@@@B=B<==:>CBH;;;;@=DD@@AA8<;@A:A887ACAAAAAAAA<A9;6;8///7<<@>7=7>>>?@
@ATNG8:00757:06977
GATGGTAGCACGAGTCACTCATATCCAGAAGATCAGGAACTCTAGAAGAATTCAGATTTTTAACACGAGAGTAAACGTAAAAAGAAGGTTTTACAAGACTCACGTTAACAATATTGCAGCAGTACGCACACAATCGAAGCGCAGTAAGGATGGCTAGTGTAACTAGCAAGAATACCACGAAGCAAGAAAAAGAAGTACGCTATTAACTATTAACGTACCTGTCTCTTCCGAAACGAATGAGTACGATGAGAGAGCTCTCTCTACCATCGAATGAGGTTAGTCT
+
::;==@??=BB===?<<565:9:9:5:55059AA:;9;?BAA;;:B=AB?B=ADA@?@@@,?:=A@AAACBBBC>??@A@AA0@>?C?CCC:BBA?BCCCCBBAA=A>AA<@@@<A@ACCDECFFCCDDD;:6;@@@>A@@@LDBB@B@C<;:;ABBBCBC@BCCAAB?A@:000*0000+/0919@@?@1?>7@:888425A<A=AAAA7:5:=AAA?ABBBCBB?D@CBD<A9:49??::9AB?:99B>>>;?888>;>>@C<@@;;::=<//-/7<@999
@ATNG8:00758:06997
GATGGTAGTGATACAGATCAGACACCAGAAGATCAGGAACTCTAGAAGAATTCAGATTTTTAACACGAGAGTAAACGTAAAAAGAAGGTTTTACAAGACTCACGTTAACAATATTGCAGCAGTACGCATACAATCGAAGCGCAGTAAGGATGGCTAGTGTAACTAGCAAGAATACCACGAAAGCAAGAAAAAGAAGTACGCTATTAACTATTAACGTACCTGTCTCTTCCGAAACGAATGAGTACTATGTAGAGCTCTATACTACCATCGAATGAGGTTAGTCT
+
<><>:><>>??BBBBCBDBCBBCCCACCC@BBBAAA<@=::;65>>:CC@B@BB??????+B?BCBBBBBBBBA9?>9::::*;@=?>ABB;BCD@DBBBCCCCD@C@CB@BCC?CDDCCABBCCCBBCDDD@CCBB>AACCBA@@=A@CBB@B@@ACCCD?BBBAAAA??<@@?:==:::,7<=9>@>>@.@@=ABBBBDAAB@F>AAA@1818;AAA>BC@@@AB@C?BBB=ABB?@?@BBCC@?@BBCBCBC@@?BB@???B=A??>=8<A9949;>?:::
@ATNG8:00762:06967
GATGGTAGTATCTGCACACTCTGTCCAGAAGATCAGGAACTCTAGAAGAATTCAGATTTTTAACACGAGAGTAAACGTAAAAAGAAGGTTTTACAAGACTCACGTTAACAATATTGCAGCAGTACGCACACAATCGAAGCGCAGTAAGGATGGCTAGTGTAACTAGCAAGAATACCACGAAAGCAAGAAAAAGAAGTACGCTATTAACTATTAACGTACCTGTCTCTTCCGAAACGAATGAGTACTGTATCTATGTGTGCGCTACCATCGAATGAGGTTAGTCT
+
//9948<@AAAB?A@CCBBBCEGEEBCCC@CCBBBB?B?BBBBBBC@BB@B@BBBCCCCA2C?CCABBCCFAA?8==;;<<<*<D>C=@@@8@CC@CCCCCCCCE@C?::8;AB@BCBECDCBCDCCCECCC@CEBA>CCCEBBBB@CAEBB?BBBBBB@@=@CBAAB=??<::7>BBBCC<@@@=@BCDC3CC?BBBBBBCBB?B?BAAA7;7;@BCG@BBBBBBB@D@BBB=CGF@::9BBBCCABBECA8::BDBCABACCB?BAB??6;???<@?AB;::
@ATNG8:00762:06992
GATGACACGTGTGCTCTCTCGTACTCATTCGTTTCGGAAGAGACAGGTACGTTAATAGTTAATAGCGTACTTCTTTTTCTTGCTTTCGTGGTATTCTTGCTAGTTACACTAGCCATCCTTACTGCGCTTCGATTGTGTGCGTACTGCTGCAATATTGTTAACGTGAGTCTTGTAAAACCTTCTTTTTACGTTTACTCTCGTGTTAAAAATCTGAATTCTTCTAGAGTTCCTGATCTTCTGGGTCTCTCTCTCACGCACTACCATCGAATGAGGTTAGTCT
+
BBCAAB=BECCBBCEGCCBBBCCCFDBB?BCCE>CC>B>BCCCCCC@BBBCD@C@BBCC@C@AA@BBDCBB?BCCCC3CC@BCCB>CDBA=ADD@DC8;:;CBD@BBBCA@@B?BBB>B<@@BBCBBB<AAA?<@AA@@?@@AA@===>>C=>>>9===A<@@@A>>>>>:>=AAA5A=B:>>@@@/?A===5=;;;======8====+9::8=:?9::6:@AA:;;<@<@@@>>>6;;>>6>@??;;;??AB;;;>;;:;5;=<::5;:::6;8;<9:6
@ATNG8:00716:07016
GATGGTAGTGTCATATGAGAGTGTGTACTCATTCGTTTCGGAAGAGACAGGTACGTTAATAGTTAAATAGACGTAACTTCATTTTTCTTTGCTTTCGTAGGTATTCTTGCTAGTTACACTAGCCATCCTTACTGCGCTTCGATTGTGTGCGTACTGCTGCAATATTGTTAACGTGAGTCTTGTAAAACCTTCTTTTTACGTTTACTCTCGTGTTAAAAATCTGAATTCTTCTAGAGTTCCTGATCTTCTGGACAGAGTGTGCAGATACTACATCGAATGAGGTTAGTCT
+
//;>;>=BB@>59;;;;;<66666><555954.444:1:;3:0549:955.5<999494999:.55)595/////)/;4///777'///)4459077///)//9)/58;;;;;=866599<55.6;94;:=<<<666;:>5561555;=<666;;;666=<.555.59497<5455555<:===>=&50/499;;;)/////)4444999://)/777$///>>8=:?<9<://///25(--:///)/798===>66666==>>><<<56555:::7<<;<383<5555
@ATNG8:00717:07017
GATGGTAGGCACTGCGCACACATCCCAGAAGATCAGGAACTCTAGAAGAATTCAGATTTTTAACACGAGAGTAAACGTAAAAAGAAGGTTTTACAAGACTCACGTTAACAATATTGCAGCAGTACGCACACAATCGAAGCGCAGTAAGGATGGCTAGTGTAACTAGCAAGAATACCACGAAAAGCAAGAAAAAAGAAGTTACGCTATTAACTATTAACGATACCTGTCTCTTCCGAAAACGATGAGTACATAGATATACGTATAGCTACCATCGAATGAGGTTAGTCT
+
/:7:=@AB<:555::;;>@@=666A8?=>:>AD@00)04------80773:4555==<<=)5.476///99///(/:::<<<+<D@@:===2>?C@C>>655;>=8>;:::??>>@@A@ABCBBB@@@@ABB@BBCD?CBCCABAB@C@C@@>?CCDCC?C<>>??A>8@A>@@<,333333&3775799:::%9A?BC@B><9>>><A<>;==5:189988917;878884933333&.....6..28:55597762229777556/-*---/;499AA4:397677
@ATNG8:00718:07016
GATGGTAGATACTCGCTGATACACCCAGAAGATCAGGAACTCTAGAAGAATTCAGATTTTTAACACGAGAGTAAACGTAAAAGAAGGTTTTACAAGACTCACGTTAACAATATTGCAGCAGTACGCACACAATCGAAGCGCAGTAAGGATGGCTAGTGTAACTAGCAAGAATACCACGAAAGCATGAAAAAGAAGTACGCTATTAACTATTAACGTACCTGTCTCTTCCGAAACGAATGAGTACTGTATCTATGTGTGCGCTACCATCGAATGAGGTTAGTCT
+
45<<:>DDDDABBBBCCEBBCCCCD=BBC?CCCB??>@?CCCCDCD?BB?B?@?>78888)929ABBCCAA9:9+9?;;;;64?<B.:::4;AC@CDCCCCCCC@C@CB@BBC@BCCCBCCDFBBBCCCBB?CCDD?AABBBDBB>B?B??<?BABBCCC?ACCCBB?BB@BBB>AADCC>BAA@99998(8A<A>>>BB@::5:188@A;>:=>B@@<@AA@ACD?B@BDD=BAB?BBACCCCBBBBAA@@@?ABBBAAAB@@<@A@AA<@C@?=?=A?999
@ATNG8:00719:07009
GATGGTAGTACATGATAGACGACACCAGAAGATCAGGAACTCTAGAAGAATTCAGATTTTTAACACGAGAGTAAACGTAAAAAGAAGGTTTTACAAGACTCACGTTAACAATATTGCAGCAGTACGCACACAATCGAAGCGCAGTAAGGATGGCTAGTGTAACTAGCAAGAATACCACGAAAGCAAGAAAAAGAAGTACGCTATTAACTATTAACGTACCTGTCTCTTCCGAAACGAATGAGTACGATGAGAGAGCTCTCTCTAATCGAATGAGGTTAGTCT
+
B@@@?CABCCBC@@@@?9;6:::AB8;6=9=AB?;000;>@00/?<6<?:=:>B559;>=,>>;<6;>99665909;94444$9@?D<@@@3@AA=@ABBCCDDC=@=@@<@BB@CCEB@@ABBBBBB@AAC@CCAA?A@BBAAAF@D@CBA?BBBBCDDD@BBDDBA=::5;:76<<<?<6;;;89999:,:@<000?@BABB<?<?BBA?C?BBBCC?C@;;;@B>BACDD>DCC?<;:BABBCB999BBBBDCAA?@@BBB@DEBB??;?>:>;?A>==
@ATNG8:00723:07017
GATGGTAGACACGTGTGCTCTCTCGTACTCATTCGTTTCGGAAGAGACAGGTACGTTAATTGTTAATAGCGTACTTCTTTTTCTTAGCTTTCTGTGGTATTCTTGCTAGTTACACTAGCCATCCTTACTGCGCTTCGATTGTGTGCGTACTGCTGCAATATTGTTAACGTGAGTCTTGTAAAACCTTCTTTTTACGTTTACTCTCGTGTTAAAAATCTTGAATTTCTTCTAGAGTTCCTGATCTTCTGGGTTATCAGCGAGTATCTACCATCGAATGAGGTTAGTCT
+
////+/8:@@@CC>A@@A@@:559<9596>@B>CCCB;;:7;5;@@BCBB?BDB@=<@-0-/;6;6;?@AA?>:<9:;;;;+7;0/-8991--/66*//=6=B???;?;;5;=>;;:@@<??A=B;?>=:;;=>=BB@A8;<===@@<;;A@AA===5;;;5;A;?<?A@@@A@A@5::;;;/;:?588EEE/?>>>?7?@@@@A??;;7;AA@/A;;4:=087-7>;>==89//*/6::=AAB::;;B;C<A>>>AFC?;;;@B<<=5::<<=4:;;;5:;>?>>>
@ATNG8:00723:07019
GATGGTAGTACATGATAGACGACACCAGAAGATCAGGAACTCTAGAAGAATTCAGATTTTTAACACGAGAGTAAACGTAAAAAGAAGGTTTTACAAGACTCACGTTAACAATATTGCAGCAGTACGCACGCAATCGAAGCGCTGTAAGGATGGCTAGCGTAACTAGCAAGAATACCACGAAAGCAAGAAAAAGAAGTACGCTATTAACTATTAACGTACCTGTCTCTTCCGAAACGAATGAGTACTGCGTCTCACTCTCGCCTACCATCGAATGAGGTTATTCT
+
9::;@???BBBCCCBBCBCC9;:DD@CCC@CCCCCC@C?BCDCCCC?CC?B?AACCDDDD5C@BCCCDAA@9990;C;;;;;$:;7;455505@=:>BCDCCB@@<@@BA?CAA?BCCDDABBCCCAAABCB@DCCC@CCCBBBCC@B@CCD@CDCECCCC?BBBCCC@CC@BBB<??===5===899999):@?B???BDFFD=@=ABDC=A>>>ACC@CCA@@BB@D@BCC>CBB@BCCCCBBBCCCCCBCBBABCBCB?BCC@CCCCC@BC@?<??@@>AB
@ATNG8:00723:07035
GATGGTAGTCTCAGATAGTCTATAGTACTCATTCGTTTCGGAAGAGACAGGTACGTTAATAGTTAATAGCGTACTTCTTTTTCTTGCTTTCGTGGTATTCTTGCTAGTTACACTAGCCATCCTTACTGCGCTTCGATTGTGTGCGTACTGCTGCAATATTGTTAACGTGAGTCTTGTAAAACCTTCTTTTTACGTTTACTCTCGTGTTAAAAATCTGAATTCTTCTAGAGTTCCTGATCTTCTGGTAGAGCGTGCATATATCTACCATCGAATGAGGTTAGTCT
+
B@@:7@>ABBDLCCBBBDBCDDGBAACBCBBB@BBBC?DDABABBCAAAD00/:97294;;@B?B9:699=B=>B?ABCCC2CB8;;CC<B@99.95929C49:9B9946;AA@ABC>@AF@C@DBBCBBCC@CCBB@CCCBBCB@@A@@<<;@A=@@@;>?=A<A::9?;@@@=A;:9:*9<C299999(:@999499BAECCCCB?AB@B0A::9B?B?CC?@ACECAB?C?;;;BBA9;;J@CBBCBA@@B@@@BCDBBCCC?CBCCC@BBBC?B@CCCBB
@ATNG8:00723:07039
GATGGTAGTAGTACACTAGTCATACCAGAAGATCAGGAACTCTAGAAGAATTCAGATTTTTAACACGAGAGTAAACGTAAAAAGAAGGTTTTACAAGACTCACGTTATCAATATTGCAGCAGTACGCACACAATCGAAGCGCAGTAAGGATGGCTAGTGTAACTAGCAAGAATACCACGAAAGCAAGAAAAAGAAGTACGCTATTAACTATTAACGTACCTGTCTCTTCCGAAACGAATGAGTACTATAGACTATCTGAGACTACCATCGAATGAGGTTAGTCT
+
A@AB@CCCCBA@?<A;;6<<<A@@@=ADD?BACC:::;@CCCCCA@?@B?B@BCCCCGGG1;;;BBAAAAAAAC=@@A@???0?A=A?CCC<BBB?BIGCCCCDC=@?CC@BBB?@@CCDCCCCCCEBBB@@>@BBB?BB@?@FAA?B?B@A?@DCBCBBC?BBCAAAACC@BBB=@>99:,:==9?AAAA3AB?BAAABB???<A<AFAA:=:;;@@@<@B???AA?C=>?C>BBB?BBB????BBABBBBB>>BCCBBBBBCB?B??@B@CBAB>B?BCABA
@ATNG8:00731:07037
GATGGTAGGCGTGTGAGAGTCTGCCCAGAAGATCAGGAACTCTAGAAGAATTCAGATTTTTAACACGAGAGTAAACGTAAAAGAAGGTTTTACAAGACTCACGTTAACAATATTGCAGCAGTACGCACACAATCGAAGCGCAGTAAGGATGGCTAGTGTAACTAGCAAGAATACCACGAAAGCAAGAAAAAGAAGTACGCTATTAACTATTAACGTACCTGTCTCTTCCGAAACGAATGAGTACAGAGAGTACGATATGTCTACCATCGAATGAGGTTAGTCTT
+
9;A?7;;>?C;9;?;;CECCBC;;;25@?=;9;:6C:C=BB@@@BC@;;79=@?>?>?<<)<9<<=B=@@;;@@8?A?>@@6::398<<;.77<49:444=<B@7B7::6?:>6<;;;>>==>@@@AAA@@<>>=@=????ABBA=A;@?B?BCBBABBC?AAACCC?BB?BBA<?>::9)8;=<>@>>>,73.3888A>=>=7858>?<;@<??===;???<<;A=B<@<;6:00,0:<?=BBBBAAABBBAAAAA@@?A>==:>888=7==;6167=99//,
@ATNG8:00733:07030
GATGTAGAGAGACTGTAGCGCACCCAGAAGATCAGGAACTCTAGAAGAATTCAGATTTTTAACACGAGAGTAAACGTAAAAAGAAGGTTTTACAAGACTCACGTTAACAATATTGCAGCAGTACGCACACAATCGAAGCGCAGTAAGGATGGCTAGTGTAACTAGCAAGAATACCACGAAAGCAAGAAAAAGAAGTACGCTATTAACTATTAACGTACCTGTCTCTTCCGAAACGAATGAGTACAGAGAGTACGATATGTCTACCATCGAATGAGGTTAGTCT
+
@<>>DEBBBBBBECBBBCCCCCDD>DJEAA@AB;;4:7995;?;<:BA?C?@???@@@@.:48A?>?>>>8;;3;?;:;::$9;8?<?@@2=A=8<B>CCBGCB?B5;;5;;;:AA@?A@@ABCCBBAA@@=>AAA?ADDDBBBB?B@CCC>@ABBBBBD?BAAACC@BB?BB@39999:,8<><@ABBB3BC?B@?@DBBB@:?<:<99+/+/<@@@@CBBBABB?C?CCD=CCB?;:9FECBAACBBBACC@AACCBB@@BB@C<==A<@===:=8:A:;:
@ATNG8:00735:07032
GATGGTAGTAGTACACTAGTCATACCAGAAGATCAGGAACTCTAGAAGAATTCAGATTTTTTAACACGAGAGTAAACGTTAAAAAAGATGGTTTTTACAAGACTCACGTTAACAATATTCAGCAGTACGCACACAATCGAAGCGCAGTAAGGATGGCTAGTGTAACTAGCAAGAATACCACGAAATGCAAGAAAAAAAGAAGTACGCATATTAACTATTAACGTACCTGTCTCTTCCGAAACGAATGAGTACTATAGACTATCTGAGACTACCATCGAATGAGGTTAGTCT
+
::4:64::7777---------//4<5::>2544455.57<<<AABB?BC@?:;?;444444#439:4448<444<2:34.44444#4459.5555$555.55556@@@?:=554.49>6<<;<<5//<00/<@=:6<<@B899DDCCBB?B=>00+0..-5--/+//:=<:6:;6///5666;;,33883///////"/60///57///66168:889395/./::1/338:;8382555'222+26988657...755379===@@@====7@:<<C<@ABB>A=@A:;;
@ATNG8:00739:07022
GATGGTAGCTCGCTGATGATATCTCCAGAAGATCAGGAACTCTAGAAGAATTCAGATTTTTAACACGAGAGTAAACGTAAAAAGAAGGTTTTACAAGACTCACGTTAACAATATTGCAGCAGTACGCACACAATCGAAGCGCAGTAAGGATGGCTAGTGTAACTAGCAAGAATACCACGAAAGCAAGAAAAAGAAGTACGCTATTAACTATTAACGTACCTGTCTCTTCCGAAACGAATGAGTACTACTCTCAGAGACACACTACCATCGAATGAGGTTAGTCT
+
AAAB@CCBBCCCCBBBBCBCCCCCCBCDC@CBBB999:?BBCBCCC@CC?C?CCC@AAAA2AAGCCACCAB:99.8?;;;;;*;C>C7;::7:BB@BCBCCCCDC@B@@@?@DE@CBBCCCCCBCBCCCCCC@C@@@?BBCBBBAA>B@CCB?BCCDDCCC?CBCBBB?BC@BBB?BBAAA=????>=???.?@?BBBBB@?@@9?9?=>=5;5:=A;;7;AAAACE@B?BCC=CCCACCBBBBBCAAABBCDBA@ADCBBBBCD?A???B=AB??>??BDBAA
@ATNG8:00741:07009
GATGGTAGAGAGAGCTCTCTCATCGTACTCATTCGTTTCGGAAGAGACAGGTACGTTAATAGTTAATAGCGTACTTCTTTTTCTTGCTTTCGTGGTATTCTTGCTAGTTACACTAGCCATCCTTACTGCGCTTCGATTGTGTGCGTACTGCTGCAATATTGTTAACGTGAGTCTTGTAAAACCTTCTTTTTACGTTTACTCTCGTGTTAAAAATCTGAATTCTTCTAGAGTTCCTGATCTTCTGGATACACTCATGTGCACCTACCATCGAATGAGGTTAGTCT
+
@@BH@CBBCBBCCCCDCBBBCCDDC@BABC;:9:@@B=BBAE@CBCCCCC@BBBBB>B>BBBC@C@CAABCCCAD?ACFDD3AB?CBBB>BBBB?CBB@DE=@>?BAB@BCBBBBCB?BBB?@:>>B>>>>@=A@@@8;;@@???????CD??==::;:<@B<A;>>@AAABBB=???AA5A=A<AADDD.;;===-88==???====FCDC.=888>:>;@@<@AAA::<=A<;::AAB<>>A=@@@>>==>A???CAAA=AAA<;:;=A<<=>><><A@A99
@ATNG8:00741:07035
GATGGTAGGTGCACATGAGTGTATCCAAGAAGATCAGGAACTCTAGAAGAATTCAGATTTTTTAACACGAGAGTAAACGTAAAAAGAAGGTTTTACAAGACTCACGTTAACAATATTGCAGCAGTACGCACACAATCGAAGCGCAGTAAGGATGGCTAGTGTAACTAGCAAGAATACCACGAAAGCAAGAAAAAGAAGTACGCTATTAACTATTAACGTACCTGTCTCTTCCGAAACGAATGAGTACGATGAGATCTCGTGTGCTACCCATCGAACTGACGATTAGTCT
+
778;9=;?:9444455999955///)/)//)/-////173:;<665=:<<8<89///<;;;;#/)/777:;;;;A;59=5;;;;*9B4<2:A@4BCC@C>CCBBBCC@C?BB?BAA?ABCBCBBDDCCCCAAADAFCBB?BBCCCC??<A?B@@?ACCCCBBB@CCCBBB>??9???<@@@?>8===9:::::(:938?>ABBBBB<?;>>A=5;7;@CCCFH@;;;?@5;5;;;0:@@=:99A@@:99A<;<<;<<;;977;88333(36689(.....33338888:
@ATNG8:00747:07003
GATGGTAGTGTCATATGAGAGTGTGTACTCATTCGTTTCGGAAGAGACAGGTACGTTAATAGTTAATAGCGTACTTCTTTTTCTTGCTTTCGTGGTATTCTTGCTAGCTACACTAGCCATCCTTACTGCGCTTCGATTGTGTGCGTACTGCTGCAATATTGTTAACGTGAGTCTTGTAAAACCTTCTTTTTACGTTTATTCTCGTGTTAAAAATCTGAATTCTTCTAGAGTTCCTGATCTTCTGGTCTACTACACTGTACTCTACCATCGAATGAGGTTAGTCT
+
BBB>?BDCCBBBCCCCCCEECCBEDCCBBCA@=A@@@9@B?B@CCCCCCC@CCCJF?C@BBBC@GBCDCCAABCE@CCBBC5CC@BBBD=CBCC?BBB?CC@BCCCBCCCCCCBBBC?AAB@B@BBCCCCCC@CCCC>@@CBBBCCCCCDCBAAB?@@@@CC@C@CA@ACBBBB=@;;;;.;>B?CBEIJ5BBAAA8;;@CCCCGCB=A@AA0@BBCH@DADD?AACCBBD@C@CBCDCB:;;A>BCCCCBCCCBBBCBCBBBBD@;;;;C?AAAA>A?@CBAA
@ATNG8:00748:07030
GATTAGACATATCGTACTCTCTGTACTCATTCGTTTCGGAAGAGACAGGTACTTAATAGTTAATAGCGTACTTCTTTTTCTTGCTTTCGTGGTATTCTTGCTAGTTACACTAGCCATCCTTACTGCGCTTCGATTGTGTGCGTACTGCTGCAATATTGTTAACGTGAGTCTTGTAAAACCTTCTTTTTACGTTTACTCTCGTGTTAAAAATCTGAATTCTTCTAGAGTTCCTGATCTTCTGGGCAGACTCTCACACGCCTACCATCGAATGAGGTTAGTCT
+
BBC@CCCABBCC@@@DCCCCCBABCCCC:9;:BBD>BB@C@CCBBBBB?BBBC@C?BBBC?B?BDDBBBCBB@BCCCD5CC@CCBD>CBDC@CBB>BC?AAACCC@BBBBBBCD@CCC?C?BBBB@AAB?CBBA?BBBBBBBBBBCBBAAAA>>???CB?A?BAA???BAA=D8888,9:=:>?>>=/==<>>3:;>>??AA<<6<<<=.=@@@A<A=AA:>>AB888=A=A?AABA8>=AA:A:;;??@@@@@@?>>:>>D:=9::<:<=>C=B=@@??>
@ATNG8:00749:07039
GATGGTAGCATCATGCATATCTCACCAGAAGATCAGGAACTCTAGAAGAATTCAGATTTTTAACACGAGAGTAAACGTAAAAAGAAGGTTTTACAAGACTCACGTTAACAATATTGCAGCAGTACGCACACAATCGAAGCGCAGTAAGGATGGCTAGTGTAACTAGCAAGAATACCACGAAAGCAAGAAAAAGAAGTACGCTATTAACTATTAAACGTACCTGTCTCTTCCGAAAACGAATGAGTACGATGAGATCTCGTGTGCTACCATCGAATGAGGTTAGTCT
+
::;;6;;>666;;;;;>>CCCCBBB@BDBBCBBB@@=@=@@@@AAA:@=9?;9:<<ABBB2@;;<3739?:;;<1730////$//)/5;;;,//545555556;=9=9>>7<?D?BBA@BAA@?;@>666;;277//)//8//45526;?>>8<55555<>9>=;;<=6:>7<<;9==000*00>9::;::,9>9=>@:::;::.2+2522+22'224987://////491////&3887<==<<<:::<88888898858876555+22222,288<6<5:;<9:
@ATNG8:00750:07024
GATGGTAGGAGACACGTCGCACACGTACTCATTCGTTTCGGAAGAGACAGGTACGTTAATAGTTAATAGCGTACTTCTTTTTCTTGCTTTCGTGGTATTCTTGCTAGTTACACTAGCCATCCTTACTGCGCTTCGATTGTGTGCGTACTGCTGCAATTATTGTTAACGTGAGTCTTGTAAAACCTTCTTTTTACGTTTACTCTCGTGTTAAAAATCTGAATTCTTCTAGAGTTCCTGATCTTCTGGTGTCGTCTATCATGTACTACCATCGAATGAGGTTAGTCT
+
<<<<?CBC?BBDCBBCBCCCCCCCBBCCCCCC?C::97<C@CACBBCCFC@BBB>=47399//)/7:9=@AB?9>48888;)8@6@ABB<BCBB@CCC=@@8::<?>?278>>AAAB?BBB?B@B@@@@==>>BB;;7;;;>?@???===B<//-)-)--)--+/79<>@@@A==:>;>CF2C:?9<;<==*::888*78=886;;:<8=?A?.:555?;A;??<?@@@AAA<A;@AADDA:?@D=<>>@A;:;>>@@@@@@@@BA=?<==C<>>>@<@=@@@@@
@ATNG8:00753:07017
GATGGTAGCTCGCTGATGATATCTCCAGAAGATCAGGAACTCTAGAAGAATTCAGATTTTTAACACGAGAGTAAACGTAAAAAGAAGGTTTTACAAGACTCACGTTAACAATATTGCAGCAGTACGCACACAATCGAAGCGCAGTAAGGATGGCTAGTGTAACTAGCAAGAATACCACGAAAAGCAAGAAAAAAGAAGTACGCTATTAACTATTAAACGTACCTGTCTCTTCCGAAACGATGAGTACACATCGTCGTGTCGTGCTACCATCGAATGAGGTTAGTCT
+
59<>:@BBBBCCCBBBCCCCCCCCC?ECE?CCCCBB?B?BBBBBBB?AC@C@CCCBAACC2A=AACCCBBBBBB<BBBCCCC5CD@B@BDD<CCEADCCCCCCBB?C@GH@BBB@BCBBCCCDDDCCC@@@A<ABA@?ABBBBC::9;@DDE@CCCBDCCC?CCCCBB???9::99=<9999*9>@;;;;;;;%;;:/0//;<==<1502699+65(5:?@B?BB@@@>>3929??9?AABBBBBBCDCBBBBBDBDBBBB9:9A??:????A?A@AA<?>?AA@A
@ATNG8:00754:07010
GATGGTAGTGTCAGTGCGCGTCGTCCAGAAGATCAGGAACTCTAGAAGAATTCAGATTTTTAACACGGGAGTAAACGTAAAAAGAAGGTTTTACAAGACTCACGTTAACAATATTGCAGCAGTACGCACACAATCGAAGCGCAGTAAGGATGGCTAGTGTAACTAGCAAGAATACCACGAAAGCAAGAAAAAGAAGTACGCTATTAACTATTAACGTACCTGTCTCTTCCGAAACGAATGAGTACTGTATCTATGTGTGCGCTACCATCGAATGAGGTTAGTCT
+
A@A<?B<@ABBB@@;<@@@A@;>@@=BBB?BCBBBC?B?BDDDCCD@CC@B?BBBABA@@1?8<=899.:=@AA=DDAA@@@2AA=A?CCC698C>AABBBBBBD?C?BD=8888=;;;====?????@B;;7;@BB=@===ACDB<@<A?B?BBDBCAAA?BCBBBB@BC>A??;?CBAA=A::79BCCD3AA>ACCBBBBAB7;7:???:>:>A<;;=B>?????;>;?>D;?::7:??BAAACBB???????999AA@@???;>?@@B@BBBB?A=?9:::
@ATNG8:00756:07011
GATGGTAGCGCACACATAGATACAGTACTCATTCGTTTCGGAAGAGACAGGTACGTTAATAGTTAATAGCGTACTTCTTTTTCTTGCTTTCGTGGTATTCTTGCTAGTTACACTAGCCATCCTTACTGCGCTTCGATTGTGTGCGTACTGCTGCAATATTGTTAACGTGAGTCTTGTAAAACCTTCTTTTTACGTTTACTCTCGTGTTAAAAATCTGAATTCTTCTAGAGTTCCTGATCTTCTGAGATACACATAATACTCTACCATCGAATGAGGTTAGTCT
+
@@<>?CDCCBCBBBA@AACBBBEAABBBBCB@=@@@A;BB>B>BCCCCCDACGGHC?B>BBBC@CFCHKBBCBAA<ABB@B,00,/;;@4AA@@=ABB>BC=;;;CCC@BBCCCCCC?A@B?A?BB::9BCE@DCBB@BAAACCCCBAACBBC;;;;DD@BB@B@BCCCBBCCCACBBBB9B?B>BBCCC3CAABC;;;DBCBBA@A4;;;;*;AA<<7<?BC?BBCBBCB@C@BCCCCC?BBCCBBCCBBBCBB<ABAABB@@;@:;;A>AA@@>@@CCBCC
@ATNG8:00758:07026
GATGGTAGGCACTGCGCACACATCCCCAGAAGATCAGGAACTCTAGAAGAATTCAGATTTTTAACACGAGAGTAAACGTAAAAAGAAGGTTTTACAAGACTCACGTTAACAATATTGCAGCAGTACGCACACAATCGAAGCGCAGTAAGGATGGCTAGTGTAACTAGCAAGAATACCACGAAAGCAAGAAAAAGAAGTACAGCTATAACTATTAACGTACCTGTCTCTTCCGAAACGAATGAGTACACACTCTCATATGACACTACCATCGAATGAGGTTAGTCT
+
<<<>;=<<7<<:::545=:::95555&5::5:===00)/499<=@@@:>>;?;??@@BEDD3D@CABBBA@BB<C19995555$59.5.555&5<<9>?<;;<=<:39;;;4:@A>@CB?A@AACCCCCCCBB?BBCC@B??>B>>>9=3=59.5>444;:=9==;?=:5:8)//6(//9;;38884<;>?>.334889...72...05533.3.58;;:744443;;695:::29;:5/////67789;;;;55576<::333893933/60///:5:(//444
@ATNG8:00760:07022
GATGGTAGTGCTGATGATATCTCCAGAAGATCAGGAACTCTAGAAGAATTCAGATTTTTAACACGAGAGTAAACGTAAAAAGAAGGTTTTACAAGACTCACGTTAACAATATTGCAGCAGTACGCACACAATCGAAGCGCAGTAAGGATGGCTATTGTAACTAGCAAGAATACCACGAAAGCAAGAAAAAGAAGTACGCTATTAAACTATTAACGTACCTGTCTCTTCCGAAACGAATGAGTACACACTCTCATATGACACTACCATCGAATGAGGTTAGTCT
+
555>:A><>CCBCCCCCBCC@AA@CBD@BBBBFF@CACBBAA@C@BB=A=AAAAAFDD3C@?@ADCBBBBBD=AADCELM5A@?@?CBB7C;;9;CCCABABB@E@CE@BCC@CFCCCDBCCCCECCD;::;BBB@BBA@@DAB>B@CBD@CBBB@@C@@CBBBFC@BB=@B@;@A??@;8879999::(9A?BBBAAA@@=+//)/777)/)/8>>>=A@888>>:>@BCB=BCC?ABBBBBBAAAAAA@A=>?>?????AAA?C????@???C?C?DB?@@
@ATNG8:00761:07014
GATGGTAGACATATCGTACTCTCTGTACTCATTCGTTTCGGAAGAGACAGGTACGTTAATAGTTAATAGCGTACTTCTTTTTCTTGCTTTCGTGGTATTCTTGCTAGTTACACTAGCCATCCTTACTGCGCTTCGATTGTGTGCGTACTGCTGCAATATTGTTAACGTGAGTCTTGTAAAACCTTCTTTTTACGTTTACTCTCGTGTTAAAAATCTGAATTCTTCTAGAGTTCCTGATCTTCTGGGTGCGCTACAGTCTCTCTACCATCGAATGAGGTTAGTCT
+
B@@<?BBBDCBDDDDDCCBABCCFCCCCBBBB@ADED=?A@C?BBBBEBB@BBBBB>B@BBBB>B?BBBCBBB=?<=AF?C+BB?CCCC=BBBB@BBA?AC9:9ABCC?BAAADCAA;===<A<AAAAA???;?@@@;@?A?>>=A@@@A@@?>>;;;;=AA=A<>>>B>>>BB=>;;;;1;:=9;;;;;+;==>>9>>AAAAA???;?BBD/>==>>:==BK7;;AA>>><?<>?>@@@;<9992///::<??EDC???A@A@A<====@<=>>B=B8;;@@B
@ATNG8:00766:06436
GATGGTAGAGTACAGTGTAGTAGACCAGAAGATCAGGAACTCTAGAAGAATTCAGATTTTTAACACGAGAGTAAACGTAAAAAGAAGGTTTTACAAGACTCACGTTAACAATATTGCAGCAGTACGCACACAATCGAAGCGCAGTAAGGATGGCTAGTGTAACTAGCAAGAATACCACGAAAGCAAGAAAAAGAAGTACGCTATTAACTATTAACGTACCTGTCTCTTCCGAAACGAATGAGTACACACTCTCATATGACACTACCATCGAATGAGGTTAGTCT
+
AAA>?BABCCBBCCCBAADEGICEC@BBCACCCCBC?CAGGBCBBA???=??AACBBBBC3B?BCBBBCCAAAA;??@BCCC2BB?C5;;;.<AB?BCCCBBA@@@C<@@=@;;6;AAACCBCC;;;CCD@@>@@@@@B??@@@::6;>B;;6:ABBBBBB?BBDCCC?BB>::9=?;;@@7=00*0===@0=@=@8::AAAAB=B:>====@;>>AAA=AAAAAAA?B?CBG=BBB?BBBACCBBAABB>>@@???BCBBBABB>ABBBB?BFBB?B<@A@00
@ATNG8:00767:06441
GATGGTAGACATATCGTACTCTCTGTACTCATTCGTTTCGGAAGAGACAGGTACGTTAATAGTTAATAGCGTACTTCTTTTTTCTTGCTTCTGTGGTATTCTTGCTAGTTACACTAGCCATCCTTACTGCGCTTCGATTGTGTGCGTACTGCTGCAATATTGTTAACGTGAGTCTTGTAAAACCTTCTTTTTACGTTTACTCTCGTGTTAAAAATCTGAATTCTTCTAGAGTTCCTGATCTTCTGGCGCGTATGTATGTCGCCTACCATCGAATGAGGTTAGTCT
+
<<<>?BBDD@AABBBCBCCBCCCCDCCBCCBB?BDDD<A@@D@D@A@BBCACC@AA@C=?@BB>B@AAAAACA@@::9:9:9#3868>@=999;><@@@:>><>>>>;:5;>>;;;AA7;;B;?8>=?======B???<@AAA@>>=>9<;99///*//;5;>;@<@ABA@@A==8:6778(88<888888(6=<:90759969<>>A;=;=;,9///;/60:?;?AAA@@@<@<A@@@AB7;;A=@===@@:;;C>=<A;;76=@59666=677==1717:===
@ATNG8:00769:06435
GATGGTAGGCACTGCGCACACATCCCAGAAGATCAGGAACTCTAGAAGAATTCAGATTTTTAACACGAGAGTAAACGTTAAAATAGAATGGTTTTACAAGACTCACTGTTAACAATATTGCAGCAGTACGCACACAATCGAAGCGCAGTAAGGATGGCTAGTGTAACTAGCAAGAATACCACGAAAGCAAGAAAAAAGAAGTTACGCTATTAACTATTAACGTACCTGTCTCTTCCGAAACGAATGAGTACGTGTGACGTACGTGAGCTACCATCGAATGAGGTTAGTCT
+
::/0-/:>6////:/55;;=BA:;:06??=@AAAAA=C@AA@;;6B:==<@;==<99;;;):=?>=9>><???A9<;<)000)0///)/9)///&5597==<=<99:0:)/)/7)//6399/356<?<@996D@CA@CBBC?CCAAAAAA?B<@::8:ACCBBBB?BCAB8758@>A@B?AB@@@;@8818?=>?@'633..)..735556:5:822099=;BBB=BBAAA@@@C;<;D>CBB?AAAA@?:::@??@CC;:9??:9547776;;;<948:9:7A785@=<
@ATNG8:00770:06422
GATGGTAGTATATCGCGTCGCTTATCCAGAAGAATCAGGAACTCTAGAAGAATCAGATTTTTAACATCGAGAGTAAACGTAAAAAGAAGGTTTTACAAGACTCACGTTAACAATATTGCAGCAGTACGCACACAATCGAAGCGCAGTAAGGATGGCTAGTGTAACTAGCAAGAATACCACGAAAGCAAGAAAAAAAGAAGTACGCTATTAAACTATTAAACGTACCTTTCTCTTCCGAAACGAATGAGTACATAGATATACGTATAGCTACCATCGAATGAGG
+
:844.4:445<<<@BBBA;:6649996;99244.5955.549966699497)---,,8888)838--/888;;;;;2:=44444$4<38-333&38823439888//(/(//49;=6<:==>>@CCA@@BBBBC@B@AA?BBCCCBBC@C@@00-000=000@<?=;88=399;//0*0/088*379,3333333"/.37....5877+22'2866+22'2588:-33(399;7<9<<<4::94333::888=8::/0/?=@=?7738=<;,000/:(.-22,
@ATNG8:00771:06444
GATGGTAGGCACTGCGCACACATCCCAGAAGATCAGGAACTCTAGAAGAATTCAGATTTTTAACACGAGAGTAAACGTAAAAAGAAGGTTTTACAAGACTCACGTTTAACAATATTGCAGCATTACGCACACAATCGAAGCGCAGTAAGGATGGCTAGTGTAACTAGCAAGAATACCACGAAAGCAAGAAAAAAGAAGTACGCTATTAACTATTAACGTACCTGTCTCTTCCGAAACGAATGAGTACTGTATCTATGTGTGCGCTACCATCGAATGAGGTTAGTCT
+
88:<9==B@BBA=??>@A@@AABCG>FBB?BBAB@?=A@CCCBFCC@CD@D@CBBBBBBC2B?BBBBCBAA???:??@DEDD2DF@B.;;;6;CEBIECBBA@;::/:>:;6:CC?ABCABBC@BB;;;A@BC@BBCD>BC;;<DDD@A?BAC?BBCCAA@B?BCCDCC@BB589C?CCCDF>A9937999:9%9827@?A@BBBB@C?BAAA?B=??BCB@B@@@>??>A?CBC>BAA>@@@AABBBABBBBBBBCCCCBA@@B@@<@B@@@=@B@@=@?CBCCC
@ATNG8:00776:06403
GATGGTAGTGTGTCTCTGAGAGTAGTACTCATCGTTTCGGAAGAGACAGGTACGTTAATAGTTAATAGCGTACTTCTTTTTCTTGCTTTCGTGGTATTCTTGCTAGTTACACTAGCCATCCTTACTGCGCTTCGATTGTGTGCGTACTGCTGCAATATTGTTAACGTGAGTCTTGTAAAACCTTCTTTTTACGTTTACTCTCGTGTTAAAAATCTGAATTCTTCTAGAGTTCCTGATCTTCTGGAGATACACATGATACTCTACATCGAATGAGGTTAGTCT
+
///:7<<554:;4455;<<?>?>=<=@=;;;><>@A799?B=ABA;99@;@>??=9>:?CDD?B?BCA@?BB6666@@@@+??:BBBD<;;=>9>>>=69166=>>EBBB::9DDC@BBC?B?BBBBBBBB>@@@A>;;;DCCBBBCBBAA>44.4448==:>:996965==>6;;<<<0<8A>BCJJJ5DBBBC=CBBA>>@<00+0000'0;=>=:=8<<266:666=:=;>>>=54.445.599<<<<=;977:0008:=::>:=<68;>@:98>>999
@ATNG8:00777:06406
GATTAGAGAGACTGTAGCGCACCCAGAAGATCAGGAACTCTAGAAGAATTCAGATTTTTAACACGAGAGTAAACGTAAAAAGAAGGTTTTACAAGACTCACGTTAACAATATTGCAGCAGTACGCACACAATCGAAGCGCAGTAAGGATGGCTAGTGTAACTAGCAAGAATACCACGAAAGCAAGAAAAAGAAGTACGCTATTAACTATTAACGTACCTGTCTCTTCCGAAACGAATGAGTACTATGTAGAGCTCTATACTACCATCGAATGAGGTTAGTCT
+
BAC7@@DBBBCD9;;DCCDCCCD>BBB@CDDDBB?B?BBBCCCC?CA?A?AA@@CCCC2A?CCAABBCA988*8<:;999'5@9@<DDD<GBA?ACBBBDCAA?CADD@BBB@BCBBCCCCEDDCCCAAD?CBCC<?>BBBBAA?C@CAA>ACCBBBBB?BBCCBB?CD?AAA=AABBB=????@@@@@2AC?@@@@ABB@@;@<@@AA:=9=AAAA>ABBBBBC?A=???:?CD@BBB???BCAA??888?>>>@=<;;;6708<;;?<@BCG?B>AA@?>
@ATNG8:00777:06433
GATGGTAGGCGAGAGTGAGACGCAGTACTCATTCGTTTCGGAAGAGACAGGTACGTTAATAGTTAATAGCGTACTTCTTTTTCTTGCTTTCGTGGTATTCTTGCTAGTTACACTAGCCATCCTTACTGCGCTTCGATTGTGTGCGTACTGCTGCAATATTGTTAACGTGAGTCTTGTAAAACCTTCTTTTTACGTTTACTCTGTGTTAAAAATCTGAATTCTTCTAGAGTTCCTGATCTTCTGGTGTCGTCTATCATGTACTACCATCGAATGAGGTTAGTCT
+
@??=@=>C?CBCC@A;CDCDCCCCCCCCCCDB@BCCC>CD@C?CCCEA@A?BBBBA?B@CCCC9A9<<ABBB===9<;<<;+<<488<<6;<<B>BBC?BB??>?CCC@BCBCBBBB?B@A<>9===<<A>><>BBB7;;@A;::B=;;;?>==C=BAA=;;7;7;;@@@@;;;=:::@@3=:=<@<@@@,:;666)------77<5<:::)8777:5:5:=6:886555055999::;05583558;;A>>>AA=8::@@@??;??==>;>>>>7:5;@;;;
@ATNG8:00779:06408
GATGGTAGTGATACAGATCAGACACCAGAAGATCAGGAATCTAGAAGAATTCAGATTTTTAACACGAGAGTAAACGTAAAAAGAAGGTTTTACAAGACTCACGTTAACAATATTGCAGCAGTACGCACACAATCGAAGCGCAGTAAGGATGGCTAGTGTAACTAGCAAGAATACCACGAAAGCAAGAAAAAGAAGTACGACTATTAACTATTAACGTACCTGTCTCTTCCGAAACGAATGAGTAACCTCTCAGACGCTCGTCCTACCATCGAATGAGGTTAGTCT
+
BBBB@CCCBBCBBBCCCCCCBBCGGAFCCACCA@BC?B@CBCBBB?BC@C@AA@??=??.?=AAB??>BBBDC=BA??<=<,99338778.87>6;<8<??7>A=?<?A:>;=9==>>ABAAAA???==>@<@>>>;=;:9?>==:><@AB?B==>>@AB=B@@@??;?B?@AA>AABFD:;::488888(8949===AA???B6;5;:::=B<A:::@=??@@>>>3858@D7=AA?@@@A9939>;;;:>><==>>AABB<>;;7;ACB?<?@::5;9::;;;
@ATNG8:00782:06418
GATGGTAGCACGACACGACGATGTGTACTCATTCGTTTCGGAAGAGACAGGTACGTTAATAGTTAATAGCGTACTTCTTTTTCTTGCTTTCGTGGTATTCTTGCTAGTTACACTAGCCATCCTTACTGCGCTTCGATTGTGTGCGTACTGCTGCAATATTGTTAACGTGAGTCTTGTAAAACCTTCTTTTTACGTTTACTCTCGTGTTAAAAATCTGAATTCTTCTAGAGTTCCTGATCTTCTGGATAGCGACGCGATATACTACCATCGAATGAGGTTAGTCT
+
DBCB?CCCBCBCCDBBBD;;69BBCCCCCBCC?BBBC?CI@CACBABCDF@CCCCB@DADDBB?B?CDCCBBBBB@BBECE3BA8<:87(33337<;;9?C=9::CBB?AAABABBB@BBB=B<==<@=:9:9=@BA=AAAAAAA???AAA=999,//77::6>>DDA@?@AAB7;:ADD5@;?:>?DDD/;:;DD3;888=???@?8====+;888=:=<AB698AAABA;A;DF>??B=@=>:>A@@@A@@AA@?>>>AAAAA<?===@<>>=A<B=BAA>>
@ATNG8:00785:06421
GATGGTAGGTGCACATGAGTGTATCCAGAAGATCAGGAACTCTAGAAGAATTCAGATTTTTAACACGAGAGTAAACGTAAAAAGAAGGTTTTACAAGACTCACGTTTAACAATATTGCAGCAGTACGCACACAATCGAAGCGCAGTAAGGATGGCTAGTGTAACTAGCAAGAATACCACGAAAGCAAGAAAAAGAAGTACGCTATTAACTATTAACGTACCTGTCTCTTCCGAAACGAATGAGTACGAGAGTCAGAGCAGAGCTACCATCGAATGAGGTTAGTCT
+
;;;>@BCC>@@BBBBEDDBCDCBAA?CAA:;<BBBB?B?BABBBAB>AA>B@@A@AABAB2B7;;;;;AB:;::,9=>9999*;A:>:CFF2CBB>AA;;;BC;;;,9:?=>AAB?BBA@B;9;BDCBCBB;;9;ACC?BBCCCCCC?C9;;@=@BBBBBBBACBBBAB>BB@BBB?CBBB@;@::3::999(:>;9::?@@@B?<@<A@@@<@;=<@@@=@@@:;9:=B=AAB<@@?599?@AABB>??AAABC?????@?>A@A?BAA@A?<A??;=49:AAB
@ATNG8:00789:06439
GATGGTAGCATCTGCATATCTCACCAGAAGATCAGGAACTCTAGAAGAATTCAGATTTTTAACACGAGAGTAAACTGTAAAAAAGAAGGTTTTACAAGACTCACGTTAACAATATTGCAGCAGTACGCACACAATCGAAGCGCAGTAAGGATGGCTAGTGTTACTAGCAAGAATACCACGAAAGCAAGAAAAAAGAAGTACGCTATTAACTATTAACGTACCTGTCTCTTCCGAAACGAATGAGTACGTGTGCGACGTGTCTCCTACCATCGAATGAGGTTAGTCT
+
//::6<A@AABCBBBB;66;;;=D769C<?>@B;;5<299=996@;C@:C@BB;;9ABB,@;?989?>>?...).--------#-/(/07;;/:885:9///;89948.334:7836668;;;;;=>?=BAA?AAAAC@CBBB?@?A>A?B:989CCABBA79555;;;6887;>;8><<AA6<;<8978898%8=<672>?9<>>8;888:A<A:87:?=:?:7894=<?9==B9;;;.7388;8;>=>77777555855550759555222377..(.058888
@ATNG8:00792:06428
GATGGTAGCTCTGCTCTGACTCTCGTACTCATTCGTTTCGGAAGAGACAGGTACGTTAATAGTTAATAGCGTACTTCTTTTTCTTTGCTTTCGTGGTATTCTTGCTAGTTACACTAGCCATCCTTACTGCGCTTCGATTGTGTGCGTACTGCTGCAATATTGTTAACGTGAGTCTTGTAAAACCTTCTTTTTACGTTTACTCTCGTGTTAAAAATCTGAATTCTTCTAGAGTTCCTGATCTTCTGGGTCTACGCTCGTCGCGCATCGAATGAGGTTAGTCT
+
ABB=ADAB@?;<BBDFBBBBCCD;;;C;;;;;6<AAC=BC@C@;;:CCCC@CCCAA=A@BCCB@CABBBCC@@;B?BBGDE,9:9)4>>>1>??99;;<8<<059999@=?@CCBACC>A@@=@<@AAA@AAB@CCCC@CA@@B;;;BBAA@@@@@<A@@=@A@C@CEBBBCCDGACCGGG<C=@=<;;;;*;<EEF>BBCBCBC;;;4;;;;*;99:=:=<@A:@@;;;BC@C?CBCCBB@B?@A8@@@AAAAA;;;C@@@AA@@@A=@????A?AB@@@
@ATNG8:00793:06406
GATGGTAGTATATCGCGTCGTATCCAGAAGATCAGGAACTCTAGAAGAATTCAGATTTTTAACACGAGAGTAAACGTAAAAAGAAGGTTTCACAAGACTCACGTTAACAATATTGCAGCAGTACGCACACAATCGAAGCGCAGTAAGGATGGCTAGTGTAACTAGCAAGAATACCACGAAAGCAAGAAAAAGAAGTACGCTATTTAACTATTAAACGTACCTGTCTCTTCCGAAACGAATGAGTACTGTATCTATGTGTGCGCTACCATCGAATGAGGTTAGTCT
+
<>>>?CB?@ABAAACBBBCCCC;<99B@=BBCC@?<@=;;;AAA@=AB6:8:BBCBCCC1?<?AAABBBBCCD;@@99999(:<9<<@?8?C=848:8><AA??;?8=@;??B?BA==A@@?@?778?>>><888A<??AA>>>@<A<A??<@@@??=@A:>=A=??=@@:>>@=>>=AA:ACD=@@??@/>D:=>=@=<;888*8:=>::188)8>>>?=A=====>8=9=@B:??><??>>>>>A@AAAA@@@@==666=<><<5::==>:@A;;7;<>?;<;
@ATNG8:00795:06432
GATGGTAGGTGCACATGAGTGTATCCAGAAGATCAGGAACTCTAGAAGAATTCAGATTTTTAACACGAGAGTAAACGTAAAAAGAAGGTTTTACAGGACTCACGTTAACATTATTGCAGCAGTACTCACACAATCGAAGCGCAGTAAGGATGGCTAGTGTAACTAGCAAGAATACCACGAAAGCAAGAAAAAAGAAGTACGCTATTAACTATTAACGTACCTGTCTCTTCCGAAACGAATGAGTACGAGAGTCAGAGCAGAGCTACCATCGAATGAGGTTAGTCT
+
CCC>>AAD?BBBCDCDCCCDCCCBC@BBC@BBC@@@?B=@ACEFBC@BB@B?BC@:;;;;*;=ABBCCCDDABA;ABAAAAA1AE?E6;;;7;BCCAA@@BBB@@>@?BAA?BB@BCDDDBBBCBBBCCCCC@CBBB?A@BBCAAA@DAEBB@BBBCFCCC?BBBBBEABB?BBB>AABDD>BBB=@@?@??'?C?>>=BBBBBB?B?BCDD=B?>@BCB@BB;;;BA?B>AAC>CDC?BBBBBA@@>>>>?A@@@@@AA>>?A@B?BBBBB?>A@@6;6;BBBA
@ATNG8:00796:06401
GATGGTAGAGAGAGCTCTCTCATCGTACTCATTCGTTTCGGAAGAGACAGGTACGTTAATAGTTAATAGCGTACTTCTTTTTCTTGCTTTCGTGGTATTCTTGCTAGTTACACTAGCCATCCTTACTGCGCTTCGATTGTGTGCGTACTGCTGCAATATTGTTAACGTGAGTCTTGTAAAACCTTCTTTTTACGTTTAACTACTCGTGTTAAAAATCTTGAATTTCTTCTAGAGTTCCTGATCTTCTGGATACACTCATGTGCACCTACCAATCGAATGAGGTTAAGTCT
+
898869//5:<999999555555545/77/0/499>I>AA?B@BBBCCDB?BAA@@:A;@A@?5:7::9?>=@77479999$//(/666.73444:==6;:1377A???BBBB@>@D>A?;5;7<76///87/77>=69:7;;;;888<;;:<<94<;?=?A<A<===995777155779*76:-55555'/89994927///558999+2222$277177177,7949::777<17/52228939>>377>8::55556655595:5505.36--(---6062626-//
@ATNG8:00798:06427
GATGGTAGAGTATCATGTGTATCTCCAGAAGATCAGGAACTCTAGAAGAATTCAGATTTTTAACACGAGAGTAAACGTAAAAAGAAGGTTTTACAAGACTCACGTTAACAATATTGCAGCAGTACGCACACAATCGAAGCGCAGTAAGGATGGCTAGTGTAACTAGCAAGAATACCACGAAAGCAAGAAAAAGAAGTACGCTATTAACTATTAACGTACCTGTCTCTTCCGAAACGAATGAGTACATAGATATACGTATAGCTACCATCGAATGAGGTTAGTCT
+
44:<9>CCAABBBCDFCCCAABCCD@BBC@BBCCCC@C?ABBDCCC?BB?B@BBB9:99:*:<@ACCIHCCBA@9@B:;;;;*<@=@BDDD2DBB@BCBBBCC??=@?BB?BCC?CDDCCDCBBBAAACAAAACDDD?BBCBBBBB?C@CAB@ACCCBBBB?BCCCBB?BB@BBB=@?ADC@B=><=AABB3BB?>??BDAABB@B?BAAA<A=B@BBB>AAABBBC@B?BBD>CBB?BBCBBBACCCCCCCCAAAAABA@@AAA>AA>?>:=<;<3:39?>>@
@ATNG8:00798:06440
GATGGTAGTGTCATATGAGAGTGTGTACTCATTCGTTTCGGAAGAGACAGGTACGTTAATAGTTAATAGCGTACTTCTTTTTCTTGCTTTCGTGGTATTCTTGCTAGTTACACTAGCCATCCTTACTGCGCTTCGATTGTGTGCGTACTGCTGCAATATTGTTAACGTGAGTCTTGTAAAACCTTCTTTTTACGTTTACTCTCGTGTTAAAAATCTGAATTCTTCTAGAGTTCCTGATCTTCTGGTCTACTACACTGTACTCTACCATCGAATGAGGTTAGTCT
+
:<=>?@;@@;;;CBBBBCCCBAABDB;9;C;;5;@@A;@@?B?CBDCCCC@CDDC>:><??@B;B=@;:;BBB@@=@?DDD5AA695<A<@ABG@BBDACC?BBCCCCACCCCBECC@CCB?C@CABBBAAC@BBBB@DCCCC:;;BBBCDB@A@@BBB@BC?B?BBB@@@BFD<@@@@@3@5;5;AABB0AC@AA;ABBBBBCBBC=BBBB2BC@BA>B>AB7;;BBBBD?B>@@@@@@5;;A=<<;@AC;;;@@CCBBBBD;;6;;;;A?@@;;7;>BA;;;
@ATNG8:00801:06404
GATGGTAGAGTATCATGTGTATCTCCAGAAGATCAGGAACTCTAGAAGAATTCAGATTTTTAACACGAGAGTAAACGTAAAAAGAAGGTTTTACAAGACTCACGTTAACAATATTGCAGCAGTACGCACACAATCGAAGCGCAGTAAGGATGGCTAGTGTAACTAGCAAGAATACCACGAAGCAAGAAAAAAGAAGTACGCTATTAACTATTAAACGTACCTGTCTCTTCCGAAACGAATGAGTACTATAGACTATCTGAGACTACCATACGAATAGAGGTTAGTCT
+
85959>>>AB=@?>@;;;;95599=494439::;=B?C>@@BAA;945=;@=<555<<<<+<0569;9955555)5;55555$5<8;2997+7//)/7779:==<.5044.488-439:://///9://///)///;7>>A>>669=A;A00+000/0/7:+/5<<999=?<????CC@@=>=>8889888$76066///6:;;.313599+22'225<>9;;;;=;;38.444(4:=59::</////9788///8:<:<5543/605---,,(,,-/938(//883
@ATNG8:00806:06405
GATGGTAGATACTCGCTGATACACCCAGAAGATCAGGAACTCTAGAAGAATTCAGATTTTTAACACGAGAGTAAACGTAAAAAAGAAGGTTTTACAAGACTCACGTTAACAATATTGCAGCAGTACGCACACAATCGAAGCGCAGTAAGGATGGCTAGTGTAACTAGCAAGAATACCACGAAAAGCAAGAAAGAAGTAAGTACGCTATTAACTATTAACGTACCTGTCTCTTCCGAAACGAATGAGTACACATCGTCGTGTCGTGCTACCATCGAATGAGGTTAGTCT
+
<4457<;?A:;55=BABB;99@=@@496915AB@@@?B?A@A::8?9=?;?9=><78999(9;>@A???BB@@>898:99999#45.5.555&5;<8=A<ACBBCD@C@BB=@@A=AA@@@AEJGCAABBBAB?BB@@=@@@?CAAA7;8;CB=BBBAAAAB@BBBBBB?:949?;5;=7777(7;<8;@@6;;5000955778@CC>?B698<<6;888:??4::9:9==291899+3;>8<88BBBB@AAA998BBBBAAB:787>?<A@@@@<999<8<299@AB
@ATNG8:00807:06447
GATGGTAGTGTCATATGAGAGTGTGTACTCATTCGTTTCGGAAGAGACAGGTACGTTTAATAGTTAATAGACGTAACTTCTTTTTGCTTTGCTTTCGTGGTATTCTTGCTAGTTACACTAGCCATCCTTACTGCGCTTCGATTGTGTGCGTACTGCTGCAATATTGTTAACGTGAGTCTTGTAAAAACCTTCTTTTTACGTTTACTCTCGTGTTAAAAATCTGAATTCTTCTAGAGTTCCTGATCTTCTGGTATGACTAGTGTACTACTACCATCGAATGAGGTTAGTCT
+
>B@><:;::=@=<555==;;;?;;<<<:<:5505<;=5<<8=79;9999969<>@==)0+/9772A>==955;//)/;277777$//9;1//5:/55::7;//,/;)//55:<.555999;;6>9=9=4=>><@@<<8>?9=4=9=555;<<<;;;<=>C79967<<8=5;:;5959993445<<<*<9>666@@@+66;=@1:///77///9.5555$55555169=>86//////)/29::;;>8<<=8@666<<=<<666@@@999BG@BB@>=89995.5.45;;<
@ATNG8:00770:06477
GATGGTAGCTCGCTGATGATATCTCCAGAAGATCAGGAACTCTAGAAGAATTCAGATTTTTTACACGAGAGTAAACGTAAAAAGAAGGTTTTACTAGACTCACGTTAACAATATTGCAGCAGTACGCACACAATCGAAGCGCAGTAAGGATGGCTAGTGTAACTAGCAAGAATACCACGAAAGCAAGAAAAAAAGAAGTACGCTATTAACTATTAACGTACCTGTCTCTTCCGAAACGAATGAGTACTACTCTCAGAGACACACTACCATCGAATGAGGTTAGTCT
+
<444044444//////;;55666<<9>>@;>?AA:;29794458:<5:;9<9===ACDDDD)AABBA@@=;//0)///////$/;)5.555&5;;:;;<;97///)/27;5<=A2665//9///:997;:<<7:@??<@999?A@@;@;<00+000/:;;A<@;>;370336;;=8888<;388843333777#33,355755522+205555.5.22/773/-----939)/33(3:;4::;:;888:;;::9::7//////666513...948744-3-3:;;<
@ATNG8:00775:06457
GATGATACTCGCTGATACACCCAGAAGATCAGGAACTCTAGAAGAATTCAGATTTTTTAACACGAGAGTAAACGTAAAAAAGAAGGTTTTACAAGACTCACGTTAACAATATTTGCAGCAGTACGCACACAATCGAAGCGCAGTAAGGATGGCTAGTGTAACTAGCAAGAATACCACGAAAGCAAGAAAAAAGAAGTACGCTATTAACTATTAACGTACCTGTCTCTTCCGAAACGAATGAGTACTGTATCTATGTGTGCGCTACCATCGAATGAGGTTAGTCT
+
CC@@ABBBBBCCBCB@@ACDG=ABBABBBB??<@?BAB@@::7;B?C>AA@::::98#728:<B<<B=8<<38;77==<<&=;9;3733&3<7,389>987880669;8<888(6;>AB@@@@@???@@>>9=AAB<>:;::;:?<?<=>A?C@@@>??A<AA>@BB?A@=BBA;>?<;<3<870988888%89::?:@A??:75969:993:6<:::?;>>??===9=<>??9=AA?AABB9:9DA==::://0@@BAABAA??6;;@>>:====:>=@@@@@
@ATNG8:00778:06477
GATGGTAGCGAGCGAGTGTGTATACCAGAAGATCAGGAACTCTAGAAGAATTCAGATTTTTAACACGAGAGTAAACGTAAAAAGAAGGTTTTACAAGACTCACGTTAACAATATTGCAGCAGTACGCACACAATCGAAGCGCAGTAAGGATGGCTAGTGTAACTAGCAAGAATACCACGAAAGCAAGAAAAAGAAGTACGCTATTAACTATTAACGTACCTGTCTCTTCCGAAACGATGAGTACCTCTCAGACGCTCGTCCTACCATCGAATGAGGTTAGTCT
+
??<>;CCCBBB??@CCCCCCCCBBC@CDD?DDDCCC?B?BBFAAAB>BB=A>ABBABBBB5BAFCCBCBABCCC;@@:;;;;*;B>C=BCC;BBCACBBCCCCDF@C?BB?BBB?BBCBBBCCDBBBBDCCC@CCCC?BBCCCDCC?C@EBB?BBBCBBDC@CBCCCC?CB?BBB=@@CDC>BAA<?@@@B2BC@C?>>CBBBB?C>AABC?C?CACCC@CCCBABB>A>ACD>DCCAAAACCC?@A@BB@@?BBBCBB@>@AB?B?=>>;AA<><><>AAAA
@ATNG8:00779:06476
GATGGTAGTGTCAGTGCGCGTCGTCCAGAAGATCAGGAACTCTAGAAGAATTCAGATTTTTAACACGAGAGTAAACGTAAAAAGAAGGTTTTACAAGACTCACGTTAACAATATTGCAGCAGTACGCACACAATCGAAGCGCAGTAAGGATGGCTAGTGTAACTAGCAAGAATACCACGAAAGCAAGAAAAAAGAAGTTACGCTATTAACTATTAACGATACCTGTCTCTTCCGAAACGAATGAGTACATAGATATACGTATAGCTACCATCGAATGAGGTTTGTCT
+
/8:;<AA@BA?A@A@@CBC;;<CBC>BBB@BBBBBA=A5;;:994<7;<7>744377773$36;=?:97=<388*8>==>>>0>@?@ACDD9DBC@CCCCBBBBB=@<@B?B;;6;A@@ACBCBCBBBBCBB?AAA@7:9AABBBB?C?B@@>@CCBBBCB@B::;BA?AB?A??:???>>7;>>8000000%0=:00*07;<=>>;>;>>>@;?5:87966/6877899155///(...(..335588875558899888=8667./(/557=:>>>@8><5<;77
@ATNG8:00785:06472
GATGGTAGACATATCGTACTCTCTGTACTCATTCGTTTCGGAAGAGACAGGTACGTTAATAGTTAATAGCGTACTTCTTTTTCTTGCTTTCGTGGTATTCTTGCTAGTTACACTAGCCATCCTTACTGCGCTTCGATTGTGTGCGTACTGCTGCAATATTGTTAACGTGAGTCTTGTAAAAACCTTCTTTTTACGTTTACTCTCGTGTTAAAAATCTGAATTCTTCTAGAGTTCCTGATCTTCTGGTCTACGCTCGTCGCGCTATCGAATGAGGTTAGTCT
+
BBCC?BBCCCCCBBBECCBBBBCCHFB@A@;;4;BBA=CC@C@CCCBBCB@CDCBB?B?BBBB?B?BBAAABBCA?ADDDD1>?<A:9919AAC@AAA?BB>AABBBB?BBBB??>>9>=A=A=@>>===<><@@@@<A@>>>>>>>>@@AA===8<>?=AA<A<>>>@A???=4<98888(88>3;:@@@/>?:98189<///;::=<@@>?/>;;:>:?;?@<@???>??=A;A?ACDD:??A<===666====AAAAB::;AA@@<@@AA<?=>>>?@
@ATNG8:00796:06461
GATGGTAGCACGAGTCACTCATATCCAGAAGATCAGGAACTCTAGAAGAATTCAGATTTTTAACACGAGAGTAAACGTAAAAAGAAGGTTTTACAAGACTCACGTTAACAATATTGCAGCAGTACGCACACAATCGAAGCGCAGTAAGGATGGCTAGTGTAACTAGCAAGAATACCACGAAAGCAAGAAAAAAGAAGTACGCTATTAACTATTAACGTACCTGTCTCTTCCGAAACGAATGAGTACTATGTAGAGCTCTATACTACATCGAATGAGGTTAGTCT
+
@<<<?CBBB@@966>>CBCB;;;9905BB?BBB@@B>B=CAC@@@B@BDAEABCCBBBBB3B@CCBBDBBCCBA8>9;4444$4<7<.555&5;;6<AAABCBBD=@=AB@BBC@CCCCDCCCCCCCCCBCC@ECCC?BBBBCAAA@C@BCA?ADDCCBBB?BCCBCB?BB>AB;7=::::1878477;;<?&=A?9:7CAA@@@;><>A@@<@>@@BBB?AB??:::>A>ABB=AAA>ABBBCCCCCAAAB>;:;<;::;;;;;BB@@@A=AB??:?9?@@@?
@ATNG8:00798:06461
GATGGTAGCACACGAGATCTCATCGTACTCATTCGTTTCGGAAGAGACAGGTACGTTAATAGTTAATAGCGTACTTCTTTTTCTTGCTTTCGTGGTATTCTTGCTAGTTACACTAGCCATCCTTACTGCGCTTCGATTGTGTGCGTACTGCTGCAATATTGTTAACGTGAGTCTTGTAAAACCTTCTTTTTACGTTTAACTCTCGTGTTAAAAATCTTGAATTCTTCTAGAGTTCCTGATACTTCTGGTGTCGTCTATCATGTACTACCATCGAATGAGGTTAGTCTT
+
8;:<?B;;5?::495;;@BB@;;;:>566<CD?BBCH>CC@C@DBBBCAB=AB@@@<@6;6<>:=?BB@@@CA;><77333$8<89333(388:9CBB>BB<???C@@>???@999B?BCD?B?AA=A;;:>;>AAA=A@@@=>=>@@;;;@>>>8=;;1851728>>986666)/-667-707+//===(//689.6225255756;16999(555455.51664::::88=;A8<99/..:/5--(,,,,,,,,677:99>;;;>:6>8885;99;;:99=76--)
@ATNG8:00800:06494
GATGGTAGTCTCAGATAGTCTATAGTACTCATTCGTTTCGGAAGAGACAGGTACGTTTAATAGTTAATAGCGTAACTTCTTTTTCTTTGCTTTCGTGGTATTTCTTACTTAGTTACACTAGCCATCCTTACTGCGCTTCGATTGTGTGCGTACTGCTGCAATAATTGTTAACGTGAGTCTTGTAAAAAACCTTCTTTTTACGTTTACTTCTCGTTGTTAAAAATCTGAATTCTTCTAGAGTTCCTGATCTTCTGGAGATACACATGATACTCTACCATCGAATGAGGTTAGTCT
+
98//)/77444:<=@AABBAABC;;::59944.45<<2==572///////)///5=>4:5:<44057:<<<///)//)//888$//7+//::3///94:///)/-(---(-8;3:==<==;<.444.4.499<??==59:8839::554977////////)//)/)44.5.4:;5555557<555555#57;2/////$//777.95/)/////)-539999)-////)/5;<3977////)/)/6;445053<.55555=;;;>>;;;?===>=9=737=>>@AA4:5:BBAB
@ATNG8:00802:06494
GATGGTAGGTACAGTGTAGTAGACCAGAAGATCAGGAACTCTAGAAGAATTCAGATTTTTAACACGAGAGTAAACGTAAAAAGAAGGTTTTACAAGACTCACGTTAACAATATTGCAGCAGTACGCACACAATCGAAGCGCAGTAAGGATGGCTAGTGTAACTAGCAAGAATACCACGAAAGCAAGAAAAAAGAAGTACGCTATTAACTATTAACGTACCTGTCTCTTCCGAAACGAATGAGTACTACTCTCAGAGACACACTACCATCGAATGAGGTTAGTCT
+
@@>;>@<C>AABBCCCCCCCIAAA?AAC@CCCC9989=@AB@?@@?@@?A@BABA@@@?,@=@ABBABCBBA@8?98::::(:>:??CCC1ABB?C978:;;88187<<7=8817===??@BB@?@?@A=<6<<;=8878====>6;5;AA:??;;;;;;5;;?@BB?BB?A@A=BAABD=><<7888888%8:9:>>>759/.(.675;=/;3;55<>:=;;:::;:?;?AA:<??>AABB998CA;::@@?BBBAABB898BB?BBBBA=@@8918=???BB
@ATNG8:00804:06453
GATGGTAGTGTCATATGAGAGTGTGTACTCATTCGTTTCGGAAGAGACAGGTACGTTAATAGTTAATAGCGTACTTCTTTTTCTTGCTTTCGTGGTATTCTTGCTAGTTACACTAGCCATCCTTACTGCGCTTCGATTGTGTGCGTACTGCTGCAATATTGTTAACGTGAGTCTTGTAAAACCTTCTTTTTACGTTTACCCTCGTGTTAAAAATCTGAATTCTTCTAGAGTTCCTGATCTTCTGGAGATACACATGATACTCTACCATCGAATGAGGTTAGTCT
+
AABB@DCA@BCCD@@@BBCCCCCCBBBBBFBB?BCCD=CC?C@AABBCCCAEHEEC@C?CBBB@CACCCCCCC@?:>??>?0A?=A@@@<@BBC@BBB?BC8<;ACCD?BCDDCCBC@BAC?B?CCCCCCCC@BBCC?CCCCCBBBCCDCBBBBC?CCC?CC=C?BBBBBBBBD?BBBDC9D@C<BAAAA1ADCCC=BBF>BBBBAB<ACBC3CCDCC@C@DHACBCBCBA@C@CCBBBB?BBB@BCCECCCCCBBBCBBBBDAA>ABBBB@BCBC>A>ACCBB
@ATNG8:00809:06451
GATGGTAGGTGCCATGAGTGTATCCAGAAGATCAGGAACTCTAGAAGAATTCAGATTTTTAACACGAGAGTAAACGTAAAAAGAAGGTTTTACAAGATTCACGTTAACAATATTGCAGCAGTACGCACACAATCGAAGCGCAGTAAGGATGGCTAGTGTAACTAGCAAGAATACCACGAAGCAAGAAAAAGAAGTACGCTATTAACTATTAACGTACCTGTCTCTTCCGAAACGAATGAGTACTATGTAGAGCTCTATACTAATCGAATGAGGTTAGTCT
+
;<@=>A<C?CBC>BAB?;;@>;;;6;6616BCAAB>B@BBCCCBB=AB6;4;@9:9887$75=<<==<?;<CC27788999'9;8:?B=C17//36//*/>978595>>;@>><>AA???AAAA?>>@>>>:=AAA=668;>=>@8=5;:=:=>>>888A=888?AA<BB=AAA:??@@<>?;5:=A@B/:;7;>>?765//*/37;>@;@=>===?:=>;;;=?=A<;;:/:9929687777<79789>=<?98:<<<=881888808===:@7::>;;
@ATNG8:00770:06506
GATGGTAGCACGACACGACGATGTGTACTCATTCGTTTCGGAAGAGACAGGTACGTTAATAGTTAATAGCGTACTTCTTTTTCTTGCTTTCGTGGTATTCTTGCTAGTTACACTAGCCTTCCTTACTGCGCTTCGATTGTGTGCGTACTGCTGCAATATTGTTAACGTGAGTCTTGTAAAACCTTCTTTTTACGTTTACTCTCGTGTTAAAAAATCTGAATTCTTCTAGAGTTCCTGATCTTCTGGTATGACTAGTGTACTACTACCATCGAATGAGGTTAGTCT
+
@@DD@CCDB9:9CCCBCCC999CCCBCCBB@@?@CGG=CC?C?CCDDDDC?CCBBB?C?CCCC?C?BBBAABCCC@BBBBB2@A<?999,9?AA?BBG@BA>AA@BBB?BCCCBBBB=B>B>B>BB>>>>>>68:@@<@@@>>?@>?A@@@AA;<9;AC;??9>9>?AA>>>>><>@@AA6A:=978888(8=@AA:?;;;@?>>;=-65666#688=:5:5::5:CCBA==8=8=>>>AA9=<A=A??>@@>>>@@@A>>>A==?:>>><<8<=<<<A9@@???
@ATNG8:00772:06512
GATGGTAGCACACGAGATCTCATCGTACTCATTCGTTTCGGAAGAGACAGGTACGTTAATAGTTAATAGCGTACTTCTTTTTCTTGCTTTCGTGGTATTCTTGCTAGTTACACTAGCCATCCTTACTGCGCTTCGATTGTGTGCGTACTGCTGCAATATTGTTAACGTGAGTCTTGTAAAACCTTCTTTTTACGTTTAACTCTCGTGTTAAAAATCTGAATTCTTCTAGAGTTCCTGATCTTCTGGGTGCGCTACAGTCTCTCTACCATCGAACTGAGGTTAGTCT
+
@BA@655555>>ABA<556;;;<<5:5<<A@A=ABCC>CE@C?AAAB@BC@BBBCC@C@CEBA8@7;::<<;;<<9CC===+;@8A@BB;AA;;8:AB?AB=@??A@@473::>ABB@=BC>B??@@;;;;;=A=>==B???@@@>>=>>>?;;;5;;;;??;@;?????:::A699<:<,:3:3::@AA/???BE7;7;BBAABAA>08888(8:;;948;>><>@AA???8>:>@A???=B;;;3;;;AC@@888=B==;;<@=79967;,----34;4666>>
@ATNG8:00775:06503
GATGGTAGCATCATGCATATCTCACCAGAAGATCAGGAACTCTAGAAGAATTCAGATTTTTAACACGAGAGTAAACGTAAAAAGAAGGTTTTACAAGACTCACGTTAACAATATTGCAGCAGTACGCACACAATCGAAGCGCAGTAAGGATGGCTAGTGTAACTAGCAAGAATACCACGAAAGCAAGAAAAAAGAAGTACGCTATTAACTATTAACGTACCTGTCTCTTCCGAAACGAATGAGTACCTCTCAGACGCTCGTCCTACCATCGAATGAGGTTAGTCT
+
<<<>?BCBB?@@A;;;CCBCDBBBCAEBB@BCBBAA>A?CBBBBAB?CC?B?BCCCCCCC3C?997B@@?A99:,9?:;;;;);?<?5;;;-;;;49;;<CHBBB?B?@A=@BD>BB;;;@BBBAAACC@A@@CBBB@;;<DCCBB@G@CBB@BCCBBBAA=AAA@@@?BB?BBA7>><<@9?>>8>;<<<>'?C?CCCCC:;;A=B:==BB;><>A@@@?AB:9:???C?AAA=??>?BBBBBBB?CBBBCCCAABBAA??7;:=8=>>>A<@A@A;?<@CBBB
@ATNG8:00775:06534
GATGGTAGCTCTGCTCTGACTCTCGTACTCATTCGTTTCGGAAGAGACAGGTACGTTAATAGTTAATAGCGTACTTCTTTTTCTTGCTTTCGTGGTATTCTTGCTAGTTACACTAGCCATCCTTACTGCGCTTCGATTGTGTGCGTACTGCTGCAATATTGTTAACGTGAGTCTTGTAAAACCTTCTTTTTACGTTTACTCTCGTGTTAAAAATCTGAATTCTTCTAGAGTTCCTGATCTTCTGGTATACACACTCGCTCACTACCATCGAATGAGGTTAGTCT
+
<<<>@BCB@A;=D@ACDBCCCCCCDECCAA0000AAG>BC?B?BBBECCC?BBCCC@C@CCDC@C@CBCDCDCBC@CCCCC2;;:;@BE?CBCG@CBB?BB<@@BBCE@CBDBBBCC@BBC@B?AAAB@@@B?BBBB?BBBBC@@@BBBCBCBBB@ABA@CC@C>AACCDFGGFFCCEHH<C@B?;<;;;*;CBBB>BBBBBCC;;;5;;;;*;AA;;;;@CC@BBBCCCC@C@CCCBBB>A?DACCCCCDCBBBCBAAAAAA??<?AAAC<>?AB=@?ABDCC
@ATNG8:00783:06512
GATGTAGAGTACAGTGTAGTAGACCAAAGATCAGGAACTCTAGAAGAATTCAGATTTTTAACACGAAAGTAAACGTAAGAAGAAGGTTTTACAAGACTCACGTTAACAATATTGCAGCAGTACGCACACAATCGAAGCGCAGTAAGGATGGCTAGTGTAACTAGCAAGAATACCACGAAAGCAAGAAAAAGAAGTACGCTATTAACTATTAACGTACCTGTCTCTTCCGAAACGAATGAGTACTACTCTCAGAGACACACTACCATCGAATGAGGTTAGTCT
+
BBBCCCCCBCCCCBCCDCCCCCCC@BG>CCCCCC@C@BBBCBBB@CE?B?BCC?????1??BBBABE>BBBC>CBBB?BC?BA?A3:::*9<?<@??@BBBBHAE?:868@D=BA>>??@@@A=<<><>><>>>A<::;>AC>>:>;@@C@CCAAABBB?BCBB@A>AB?ACC=??ADC=@??;99888(9929ABBBBBBC?B>AA@@=@<A>>?A?BAB>:::<?<@FD:@@@>@@@A000AAA@@BBBBCCCCBAAAACCACCAAB@BB>=:<;?ABAA
@ATNG8:00786:06500
GATGGTGGCGACATACATACGCGCCAGAAGATCAGGAACTCTAGAAGAATTCAGATTTTTAACACGAGAGTAAACGTAAAAAGAAGGTTTTACAAGACTCACGTTAACAATATTGCAGCAGTACGCACACAATCGAAGCGCAGTAATGGATGGCTAGTGTAACTAGCAGGAATACCACGAAAGCAAGAAAAAGAAGTACGCTATTAACTATTAACGTACCTGTCTCTTCCGAAACGAATGAGTACGATGAGATCTCGTGTGCTACCATCGAATGAGGTTAGTCT
+
CBA@?BB?C@@ABBBDDDDCBCCE@DBB?BCCCBB@B@BBCBBAB@CC?B?BCCCCGGG5GACCDCDBBB@@@:@A@@@@@0@C@CAGGG;CCC@BBCBBCC::8;?AB?BCC@BBBCDBBBCCCCFCCBB?BCCC@CCBBAA@A5:;=@BA?BBCCBCCC@BCBBBCB?@=@@@,0.;77.3-/*/====+884;.//;<A?A:?;?>>>=>:==BBA<?@;;;AAAF>AAC>CCC?BABACCCBBBBBBBBB999?@7778>@:?@<;;;>A?@>?@CBA@A
@ATNG8:00797:06504
GATGGTAGACATATCGTACTCTCTGTACTCATTCGTTTCGGAAGAGACAGGTACGTTAATAGTTAATAGCGTACTTCTTTTTCTTGCTTTCGTGGTATTCTTGCTAGTTTACACTAGCCATCCTTACTGCGCTTCGATTGTGTGCGTACTGCTGCAATATTGTTAACGTGAGTCTTGTAAAACCTTCTTTTTACGTTTAACTCTCGTGTTAAAAATCTTGAATTCTTCTAGAGTTCCCTGATCTTCTGGTGTCGTCTATCATGTACTACCATCGAAATGAGGTTAGTCT
+
<<<<:B=CBBBBBBA@@<<?666<><<@;;?@7@CDD<AA?B?@@@BCAA>AA@??;@=BBBB9=9<AB@AAA:@4??:::)>@;?<?>1=;;?;@8927A378>?798,7<<???@@<@@@:>:>CAA>8788=>?A==>=A??=>>?????::717//)//)/5;;>>=>A??:;=>CD2B<?8:;:::(78<<<)6.6<=<=>;9://///'///(/8/60:?<?@BCACA086(689578)//50589<>8899<@?@?@AABBB7;;=888-877;7<,//=66
@ATNG8:00798:06527
GATGGTAGTGTGTCTCTGAGAGTAGTACTCATTCGTTTCGGAAGAGACAGGTACGTTAATAGTTAATAGCGTAACTTCTTTTTCTTTGCTTTCGTGGTATTTCTTGCTAGTTACACTAGCCATCCTTACTGCGCTTCGATTGTGTGCGTACTGCTGCAATATTGTTAACGTGAGTCTTGTAAAAACCTTCTTTTTACGTTTACTCTCGTGTTAAAAATCTGAATTCTTCTAGAGTTCCTGATCTTCTGGCTCTCGTAGACAGATACTACCATCGAATGAGGTTAGTCT
+
888;?A006@:@;?995A@;99FDDBB@?@@>;@A?>69:24.4449:<=5;;;66.57<;;;8<6;9977//)/:5<<===+;;;5666?4;@@@;@9::,:B4::;9>D=@@@A@ABB;@@@=A=AAABCBAA=A@;;5;>>000<<<099?@@?@<????BC@D@BBB;;:CBB>A;;;;;*;>C6;;CCC5@BCCE<B;;:999:5;?@?@@+;>=5515;@D:>==000;6:6<=>>?@<?@D?CCBBBBCCCDAAABBCCCBA?A;;;B?9;;;6;>ACBBB
@ATNG8:00805:06540
GATGGTAGTGCGTGAGAGAGACCCAGAAGATCAGGAACTCTAGAAGAATTCTGATTTTTAACACGAGAGTAAACGTAAAAAGAAGGTTTTACAAGACTCACGTTAACAATATTGCAGCAGTACGCACACAATCGAAGCGCAGTAAGGATGGCTAGTGTAACTAGCAAGAATACCACGAAGCAAAGAAAAACGAAGTACGCTATTAACTATTAACGTACCTGTCTCTTCCGAAACGAATGAGTAACACACTCTCATATGACACTACCATCGAATGAGGTTAGTCT
+
88:<9>CA@AB;;:CDCBBBCCD>CCCAGD;<9B8=9BBB=<<=899055449:9:::$439;=>>=<<<AD=DBA?A@A0;;7;6;;;+0/938/333=;;B>B>AA>999=???A==A?AA:;;887=9;;:9/5622855B;A;>>A=A999<>=?<@;=733,33177727899,3/66.66666$///(/6355555527179<;4855///>59//2558/505;=0833,333833,39888;;9333257888333/(////64699:-3-33333
@ATNG8:00805:06548
GATGGTAGCTCTGCTCTGACTCTCGTACTCATTCGTTTCGGAAGAGACAGGTACGTTAATAGTTAATAGCGTACTTCTTTTTCTTGCTTTCGTGGTATTCTTGCTAGTTACACTAGCCATCCTTACTGCGCTTCGATTGTGTGCGTACTGCTGCAATATTGTTAACGTGAGTCTTGTAAAACCTTCTTTTTACGTTTACTCTCGTGTTAAAAATCTGAATTCTTCTAGAGTTCCTGATCTTCTGGGCAGACTCTCACACGCCTACCATCGAATGAGGTTAGTCT
+
;<<<9==>===?BBBBBBBBBCCABACBBBBB?BCCE>BC>A?@BBBDECABBDDC@B@CCAB=A?BDBBBC@@B?@@@@A,>@;@ABD?BBHE@CCM@CC<;;BCBB@BBBBBBBC?BBD@B?CBCBBBAA>AABB?CCCBBBBBCCDCCBBAC?CCD@AA?C@CCBCCCCCC@BBCCC9C@C@CCEEG5CCEEF?DCCCFDBBBB>AABB0ABBCB?B@BB@CCCBBCC?B>@?A@@@8;:CC?DCCCBBBBECCBABB@CCC?CCCCB?ABCB?A?ABA::
@ATNG8:00807:06504
GATGGTAGCTCTGCTCTGACTCTCGTACTCATTCGTTCGGAAGAGACAGGTACGTTAATAGTTAATAGCGTACTTCTTTTTCTTGCTTTCGTGGTATTCTTGCTAGTTACTCTAGCCATCCTTACTGCGCTTCGATTGTGTGCGTACTGCTGCAATATTGTTAACGTGAGTCTTGTAAAACCTTCTTTTTACGTTTACTCTCGTGTTAAAAATCTGAATTCTTCTAGAGTTCCTGATCTTCTGGGCAGACTCTCACACGCCTACCATCGAATGAGGTTAGTCT
+
CCCD?BBBBC<BCCCCCCCCCHFCCABACB@@?@CC@BB<@<ABBBDDCADHGCB@BACCBC@C@CCCCCCCCD@BAA@@0AA=A@@@:?CBB@CCC@DC>BBBBBC@CBCCCCCC@BBB?B?CCCCBBBC@CCBB?BDCDDAAABBBCCBBCB@BCB?BB@C?BBCCCCCCG@CBBBC9BAE@CFCCC5CCICC>BCCAA@BAAA@AAAB0AAB@A>@@DD@BBBCCCC?C@CBBBAA?ABED>BBABBCDCB;::BAA?B@@=@BBBC@ABBA?A?BBDCC
@ATNG8:00807:06506
GATGGTAGGACGAGCGTCTGAGAGGTACTCATTCGTTTCGAAGAGACAGGTACGTTAATAGTTAATAGCGTACTTCTTTTTCTTGCTTTCGTGGTATTCTTGCTAGTTACACTAGCCATCCTTACTGCGCTTCGATTGTGTGCGTACTGCTGCAATATTGTTAACGTGAGTCTTGTAAAACCTTCTTTTTACGTTTACTCTCGTGTTAAAAATCTGAATTCTTCTAGAGTTCCTGATCTTCTGGTGTCGTCTATCATGTACTACCATCGAATGAGGTTAGTCT
+
<<<>?B>F?BBBB=<<A@A@BBCC?BBBBBBGABA@E=B@@>@BBBBBC>BBBBB?B?BCBC@CAIDCGBB===89>>@@0:C?CD@D>C;;9>BA<8<<,000@>@=@@?@?=@@<A@B@C@CBCCCCCC@CCBB@CCCCCCCBBBBBBBBAB;?;;6<B>B?AABBBBDCHACCCDD;D=A=@BBBB0BC;<;7;:AABA@>=>9>>@@0ABC;;;;@CD@BBDCBCC@C?BABBBB=@@A?ABBABB@@@BBCCCCCCCBB@CBBBBABBCC?C@BCCDD
@ATNG8:00809:06526
GATGGTAGCACGAGTCACTCATATCAGAAGATCAGGAACTCTAGAAGAATTCAGATTTTTAACACGAGAGTAACGTAAAAAGAAGGTTTTACAAGACTCACGTTAACAATATTGCAGCCGTACGCACACAATCGAAGCGCAGTAAGGATGGCTAGTGTAACTAGCAAGAATACCACGAAAGCAAGAAAAAGAAGTACGCTATTAACTATTAACGTACCTGTCTCTTCCGAAACGAATGAGTACAGAGAGTACGATATGTCTACCATCGAATGAGGTTAGTCT
+
//::6<?ACCCC>CBDCCCCABBCCCAA<ACCCCC@C@CCCAAAE@CC@C@BCBBBBBB3C?AABBBCCCGC@@@A?@@@0<A;@7@@B7B@B?BAAACCD;;::=AC?@A@;?@AAB@BDIICBBCCCC?CCCC?BAACCCCA?A?CBB????BBCBB?B??>CC@CC?AA@>AA?@A=ABC?:?AAA2@?=@000FAACC>A=AA@@=A=AA????AABBBCC>A>@@@9=A@=@BBC;;;CCCCBBBBAAACCCCCBBBB<??BBB?BCCC@B??:888
@ATNG8:00809:06544
GATGGTAGTGTCATATGAGAGTGTGTACTCATTCGTTTCGGAAGAGACAGGTACGTTAATAGTTAATAGCGTACTTCTTTTTCTTGCTTTCGTGGTATTCTTGCTAGTTACACTAGCCATCCTTACTGCGCTTCGATTGTGTGCGTACTGCTGCAATATTGTTAACGTGAGTCTTGTAAAACCTTCTTTTTACGTTTACTCTCGTGTTAAAAATCTGAATTCTTCTAGAGTTCCTGATCTTCTGGAGATACACATGATACTCTACCATCGAATGAGGTTAGTCT
+
:@<<?BAACBCCBA@;CCCDCCC==:CDDD;;09:=<4>>4626B@@;=D<@@A<@@C@CBDD@D?CCCCCBBBB?AAEGE5;;;9CDD>CCBB@BBC@CE;<;CCEC@CCGECCCCABAA@C?BBCCCCBA?A@BC?;;;CBBBBBBBBD@A@A?BCCACB@B@DDCCBBBCB?@@@AA4949;@@BBB2A:9:A699AB@@B@CC4;:;:*::;9>;@=AB<@@BA@?@<@<@;;;AB>BBB@BCCICDCCBBBAAABBBCCF@BABBA=:;;A=A?BCCAA
@ATNG8:00810:06509
GATGGTAGCATCATGCATATCTCACCAGAAGATCAGGAACTCTAGAAGAATTCAGATTTTTAACACGAGAGTAAACGTAAAAAGAAGGTTTTACAAGACTCACGTTTAACAATATTGCAGCAGTACGCACACAATCGAAGCGCAGTAAGGATGGCTAGTGTAACTAGCAAGAATACCACGAAAGCAAGAAAAAAAGAAGTTACGCTATTAACTATTAACGTACTTGTCTCTTCCGAAACGAATGAGTACAGAGAGTACGATATGTCTACCATCGAATGAGGTTAGTCT
+
999:@@;@CBBBA@@?;;>>C;:;C<;<CFCC@@@@=@;;;9595<79;2869:7?A?=?.;/38>897AA==<7>9:9>C>+<A>=:BCC9BAA;@@;;9@@@@A=B@DD@DBB=@@AAAABBBCABAB;;;=ABBB>A@@CCDDD?B=@;;7;B@@@BBD?:::CAB<@@<99:?ABEFF>AAB?BCFCCEC#;7838,898=>9@<A6?9=959;7;ACDD??@:::>3949??8==;.77>;=;>;===;<?@?@@BBAABBB>A:====:8855:05059558
@ATNG8:00810:06538
GATGGTAGCGAGCGAGTGTGTATACCAGAAGATCAGGAACTCTAGAAGAATTCAGATTTTTTAACACGAGAGTAAACGTAAAAAAGAAGGTTTTACAAGACTCACGTTAACAATATTGCAGCAGTACGCACACAATCGAAGCGCAGTAAGGATGGCTAGTGTAACTAGCAAGAATACCACGAAGCAAGAAAAAAGAAGTACGCTATTAACTATTAACGTACCTGTCTCTTCCGAAACGAATGAGTACGTGTGCGACGTGTCTCCTACCATCGAATGAGGTTAGTCT
+
<<=>AEAA<66;::=<;;;ABAABA469<:<@ABBA=A6:;A@@@A>@C?B?B35555555#5.599555//77;1<///::::%:<7<6<::+955.5666<==>?;;8@<=B@@:::<999>>>@A@@BB;;4:BBB@CBCBB@@@=A=00/8999=;<<<:6669@@<80+006)/-55(--/(/88888$//(333;;<933.36998;)/(/.0<>6<?00.:6),(,,6(,,,(,-568873333333337899;88.33:4334775@8;>:>>>AAB?
@ATNG8:00810:06545
GATGGTAGCATCATGCATATCTCACCAGAAGATCAGGAACTCTAGAAGAATTCAGATTTTTTTAACACGAGAGTAAAACGTAAAAAAAGAAGGTTTTTACAAGACTCACGTTAACAATATTGCAGCAGTACGCACACAATCGAAGCGCAGTAAGGATGGCTAGTGTAACTAGCAAGAATACCACGAAAGCAAGAAAAAAGAAGTACGCTATTAACTATTAACGTACCTGTCTCTTCCGAAACGAATGAGTACGATGAGAGAGCTCTCTCTAATCGAATGAGGTTAGTCT
+
BBAA>BDACCBBDBBBCBDAA>@00+///)/=<<B@+0)/987=9;533-3-39:;BCGCC?#444=<<877;7789&78::;===;#44.4.5;;;(<<<8<B=BCA@00,0;=>;AAC@CCCCGCDCCCCCCBB@@=@BBB@@@@BABAA=A?B::;;EEDECAA>AAAB??;?@;999599DDC=A::49?>?>?&9323947==A@9<><88@@5@;AABAA=@@?ABBF@C?BCC=B@?;?BBCCBECCAA@AADAA?AA>==?9:4:=::5:===9=<?AAAA
@ATNG8:00811:06530
GATGGTAGTGTCATATGAGAGTGTGTTTCATTTGTTTCGGAAGAGACAGGTACATTAATAGTTAATAGCGTACTTCTTTTTCTTGCTTTCGTGGTATTCTTGCTAGTTACACTAGCCATCCTTACTGCGCTTCGATTGTGTGCGTACTGCTGCAATATTGTTAACGTGAGTCTTGTAAAACCTTCTTTTTTACGTTTAACTCTCGTGTTAAAAATCTGAATTCTTCTAGAGTTTCTGACTTCTGGAGATATCATCAGCGAGCTACCATCGAATGAGGTTAGTCT
+
=CC>?CC@@@CCBBBBCBBDCBA@@@>8@A@A6;;A;AA>A>ABBBBBC>AA@@@?@-007:4:<??BBBBBBA?A@AAA.=@=@?@@3;<::6:::4>=7/00>/0)/68685>=9=?A=A;>?=99::;:>@@A=C@?@AAA>>>@AA@===;?>?<?B=D=DDD=>>>=>:=6888)77:4787888%87556.5377/..99;;;<>>>+;/--2(-(.82888:8<<D7>@?;;=6///389:=@>=>@>>>@@AAAABC>>;<;A;?@>><>;@@=>>
@ATNG8:00812:06546
GATGGTAGCGAGCGAGTGTGTATACCAGAAGATCAGGAACTCTAGAAGAATTCAGATTTTTAGCACGAGAGTAAACGTAAAAGAAGGTTTACAAGACTCACGTTAACAATATTGCAGCAGTACGCACACAATCGAAGCGCAGTAAGGATGGCTAGTGTAACTAGCAAGAATACCACGAAAGCAAGAAAAAAGAAGTACGCTATTAACTATTAACGTACCTGTCTCTTCCGAAACGAATGAGTACTATGTAGAGCTCTATACTACCATCGAATGAGGTTAGTCT
+
===>666===?@DBBBCCCDCBBBCICCC@CCBB;;::=A>>>>=B?AA>A@CBD:;;;;*;=>?B@B@C;;9C9=<5:;;.4<2:2:9,4<?>A<;>=:=<;4:;@A?BBB=??EACCDDBABCCBBAA=@@;;8:CCDA:;:=A>@@@=AAABBBBB?BBCBBB?BC@???999?CC;AAD@?>?===&5=9>276?<97;.5,2:::3979;B;;7;B@@@BB@BADCD>BBC:;;@AAAAA:::BBCABAABB9::999A?B988>:>ABA?B?@B;;;
@ATNG8:00813:06508
GATGGTAGTAGTCTGCACACTTGTCCAGAAGATCAGGAACTCTAAGAAGAATTCAGATTTTTTAACACGAGAGTAAACATTAAAAAAAGAAGGTTTTTACAAGACTTCACGTTTAACAATATTGCAGCAGTACGCACACAATCGAAGCGCAGTAAGGATGGCTAGTGTAACTAGCAAGAATACCACGAAAGCAAGAAAAAAGAAGTTACGCTATTAACTATTAACGTACCTGTCTCTTCCGAAACGAATGAGTACGAGAGAGCACACGTGTCTACCATCGAATGAGGTTAGTCT
+
98889B<<994494559555<9<55.544.4999;;9>89<<//,/<7<<:<6544444444#4.444444////6.///6::::::#996928888'33339;33,333888/9,3368888===:@<<<<><<566;@>ACBB;::AAB@??;@8<00+0>:7<;<A>BA==8948<800/*///::5888188::::%--(--)-;;9:551539:9959675454.4<;:///)/)//;4:=85<===777<777733798=9888885572795224:9/.).(.9888
@ATNG8:00768:06557
GATGGTAGTGTCAGTGCGCGTCGTCCAGAAGATCAGGAACTCTAGAAGAATTCAGATTTTTAACACGAGAGTAAACGTAAAAGAAGGTTTTACAAGACTCACGTTAACAATATTGCAGCAGTACGCACACAATCGAAGCGCAGTAAGGATGGCTAGTGTAACTAGCAAGAATACCACGAAAGCAAGAAAAAAGAAGTACGCTATTAACTATTAACGTACCTGTCTCTTCCGAAACGAATGAGTACACATCGTCGTGTCGTGCTACCATCGAATGAGGTTAGTCT
+
CBCB@CFCBCCCCBABCGCCCCBBB@DDDACCBBBC@B@BCECCBB@BC@B=@@?87777)8<ACCCCDCA999+8@?@@@7@C=A5;;;.;AA?BFCBCCC:;:;?BB?CBB?BBBBCCCFCCCCCCCAA>ABBB@BBBBBBBC?C@CAA>BCBCCBCA=AACDDC?BB@>>?<??BBB<A??9<<<<=='=B?B>>;DA???<@:>=?A=A=??BBC@BBBBBBB?B?CAC=CCC?CBBBCCBCBBBBBACCCCBBA???B??;?BABC@AAAB@C?B@??B
@ATNG8:00769:06576
GATGGTAGTGTGTCTCTGAGAGTAGTACTCATTCGTTTCGGAAGAGACAGGTACGTTAATAGTTAATAGCGTACTTCTTTTTCTTGCTTTCGTGGTATTCTTGCTAGTTACACTAGCCATCCTTACTGCGCTTCGATTGTGTGCGTACTGCTGCAATATTGTTAACGTGAGTCTTGTAAAACCTTCTTTTTACGTTTACTCTCGTGTTAAAAATCTGAATCCTTCTAGAGTTCCTGATCTTCTGGTAGAGCGTGCATATATCTACCATCGAATGAGGTTAGTCT
+
<<B>?CCCCCBDDDDBBBGCCCCCCDDBAABB@BBBB>BB@C@CCCBBBB@DDCCC@CACCCD?B@CFCBCBBDD@CCFIF5AA>@CBB=CCCCADBC?AB>AAABAA?BCCCCCDD@CBC@C@CCCCCBCB@BBBC?CCEDCCCDDCCCCCAAA@BCC?BB@C?BBBDCCCBA=A;;;;.;>A=<;<;<*;ABBH>DCCGICCBBB@CDDD3DHC;;;;B?B?DBCBBBB@C@DCDBBB@BAB@BCCCCBBBBBBBCBBBBBBA?C@@?C@AAAC@C@BC@;;
@ATNG8:00772:06566
GATGGTAGACATATCGTACTCTCTGTACCATTCGTTTCGGAAGAGACAGGTACGTTAATAGTTAATAGCGTACTTCTTTTTCTTGCTTTCGTGGTATTCTTGCTAGTTACACTAGCCATCCTTACTGCGCTTCGATTGTGTGCGTACTGCTGCAATATTGTTAACGTGAGTCTTGTAAAACCTTCTTTTTACGTTTAACTCTCGTGTTAAAAATCTTGAATTCTTCTAGAGTTCCTGATCTTCTGGGCAGACTCTCACACGCCTACCATCGAATGAGGTTAGTCT
+
CCCC?BCCABBBCCDCCCDBBCEBBBCB=@A<@@@D>CD@B?AA;;;CFHFCBCB?C79;;B:B@CEBB@@@?=:==<<;';86::?=6=>><?DDF@?@=@?@CBB?BBBBBBBB?ACD9>9>?:=;898;@???=B???AAB;;;A@@?778188;5:<:>;>>AA@>>::155::<(707056AAA/>>>@A2939;77799;;06777(78818?3:5;>;=A@@>>>=@<AAAAAA<>>=A8>=<;;;????BA;;77;:;17///:6;<:>;>=>>=@?
@ATNG8:00775:06578
GATGTAGCGCATATCAGCGCAGCCCAGAAGATCAGGAACTCTAGAAGAATTCAGATTTTTAACACGAGAGTAAACGTAAAAAGAAGGTTTTACAAGACTCACGTTAACAATATTGCAGCAGTACGCACACAATCGAAGCGCAGTAAGGATGGCTAGTGTAACTAGCAAGAATACCACGAAAGCAAGAAAAAAGAAGTACGCTATTAACTATTAACGTACCTGTCTCTTCCGAAACGAATGAGTACCTCTCAGACGCTCGTCCTACCATCGAATGAGGTTAGTCT
+
@CBCBCCCCDCBBBCCCCBBCBCD?DCC?BACBBB<@<@@>=?@?;<<29.7<955555$5.55=<;;5555909994999$9<3;7<?>0=//)/</0/66//)/5;;699?5;>>=A:9;:;;;:99>?=BCCC?AACBCBCD@D?CAA=BCBBCDCD?BBDCCC@;:6:@?;?AA>?8>78/000000%0;9/0/::;A@;>:;::>?4@:759@@?@AA9:9C?C8::C=BBB>AAC@@=@900000;<9899>>/000::;=<887.5255+2+53<=>
@ATNG8:00780:06563
GATGGTAGTAGTACACTAGTCATACCAGAAGATCAGGAACTCTAGAAGAATTCAGATTTTTAACACGAGAGTAAACGCAAAAAGAAGGTTTTACAAGACTCACGTTAACAATATTGCAGCAGTACGCACACAATCGAAGCGCAGTAAGGATGGCTAGTGTAACTAGCAAGAATACCACGAAAGCAAGAAAAAAGAAGTACGCTATTAACTATTAACGTACCTGTCTCTTCCGAAACGAATGAGTACGAGAGAGCACACGTGTCTACCATCGAATGAGGTTAGTCT
+
<<>>?CCCCC@@@CFDDCCDCBB;;:;BE@BCCCBB?B?CCCCCCC@BB?B@CCCBBBBB5C<;;BBCCDCDDC>BBBBCBB3BB@B>BBB9A@A=A>??A@???:?=@@=???@CB>>BCCCBBBBBAABB?BBBB?BCCCCAAA@G@C@@>@DAA???A;?@AAAA>BB=9:9799CFC=BA@;9999::%9A@C>=>AA?>>295;==?=B=A@AA@=::9>??B?B?BBD>C@@<???@AACCBABAB>BBBBBBBB>>>CK=B>>>=8=C;;7;;>@???
@ATNG8:00781:06553
GATTAGGAGACACGTCGCACACGTACTCATTCGTTTCGGAAGAGACAGGTACGTTAATAGTTAATAGCGTACTTCTTTTTCTTGCTTTCGTGGTATTCTTGCTAGTTACACTAGCCATCCTTACTGCGCTTCGATTGTGTGCGTACTGCTGCAATATTGTTAACGTGAGTCTTGTAAAACCTTCTTTTTACGTTTACTCTCGTGTTAAAAATCTGAATTCTTCTAGAGTTCCTGATCTTCTGGGTCTACGCTCGTCGCGCTACCATCGAATGAGGTTGTCT
+
CCC?CD@DBBCCC@?@BBBBBBDCCCCCBB@BCCC>CD@C@CCCBCBD?CC@BA@D@BBBB?B@CCCBBBBBB?BCDCC2CB?C99919BCDADCC?AA798?BAA@BCBBBBBB?BBD;868>?;<>=><@@AA=AAA>>>>===C>>>>@@<>>><??<@=@???@@@@@:>>ABB5>;>7::AAA/>>>AD7>888;:><==8=>=>/>;;;G<A<??<@@BB====@<@ABABB7;;@C;>>>@???>>>=>==>A@@@<AAA>><>>>>=B<???@
@ATNG8:00781:06593
GATGGTAGGCACTGCGCACACATCCCAGAAGATCAGGAACTCTAGAAGAATTCAGATTTTTAACACGAGAGTAAACGTAAAAAGAAGGTTTTACAAGACTCACGTTAACAATATTGCAGCAGTACGCACACAATCGAAGCGCAGTAAGGATGGCTAGTGTAACTAGCAAGAATACCACGAAAGCAAGAAAAAAGAAGTACGCTATTAACTATTAACGTACCTGTCTCTTCCGAAACGAATGAGTACACATCGTCGTGTCGTGCTACCATCGAATGAGGTTAGTCT
+
//:;49<@;BBC??;?@CBB:;:BB06:B66;BBAB?CABBBA@@D<;;@C@BBBDDDDD3D?BBBBBA??:99.9>;;;;;*;A?B?CCC<CJC@CCB@@CC@@>AAED?ABE@EBAACCGCCCBBC:::CA@@AB?AABBBCCB?C@BAA?BBBABA::79B???B?BB???>@DCBB@9:3317<>>@@)>@=:828@>?=>:=788>>8><??BBB=?????EE@C?BBB>BCD?B???BCCBB>==>;@?@@=;0000<<?<A?>>:058>?:?77<@>?
@ATNG8:00782:06593
GATGGTAGGCACTGCGCACACATCCCAGAAGATCAGGAACTCTAGAAGAATTCAGATTTTTAACACGAGAGTAAACGTAAAAAGGAGGTTTTACAAGACTCACGTTAACAATATTGCAGCAGTACGCACACAATCGAAGCGCAGTAAGGATGGCTAGTGTAACTAGCAAGAATACCACGAAAGCAAGAAAAAAGAAGTACGCTATTAACTATTAACGTACCTGTCTCTTCCGAAACGAATGAGTACACACTCTCATATGACACTACCATCGAATGAGGTTAGTCT
+
A>AB@CDC@CBB@CBCCBBBCCCCC?CCC=BACC;;9;=BCC;;9B<@>?B?ABBA@CCC3C?CBA@AA?A999/97:?;<<*<:;@7ADE;GDD@C:;;CCCCC@C@BC@CCC?BBCBCBCCDCCAAA@9:7;AAA?BAAABBAA?A@B:::;CDDCBBB>AABBBB?CC@>>?=@?ABE>@?@;:99989%9=:=<;=@?AAA6:78;=A;C=AABBB?::9ABBB?B?AAA=ADF?BCCCBBBBBBB>==AA;::A@B:99BC@CBABB?B@@@<A=@@@@@
@ATNG8:00783:06550
GATGGTAGAGAGACTGTAGCGCACCCAGAAGATCAGGAACTCTAGAAGAATTCAGATTTTTAACACGAGAGTAAACGTAAAAAGAAGGTTTTACAAGACTCACGTTAACAATATTGCAGCAGTACGCACACAATCGAAGCGCAGTAAGGATGGCTAGTGTAACTAGCAAGAATACCACGAAAGCAAGAAAAAAGAAGTACGCTATTAACTATTAACGTACCTGTCTCTTCCGAAACGAATGAGTACCTCTCAGACGCTCGTCCTACCATGAATGAGGTTAGTCT
+
BBBC?BABCCCCCCCCCCBCEBBBD=BBC?CDCC::8;=@@CCCCC?BD?C?BAA?????1@ABBAAACCCAA@:@@AABBB2BD@C@CCC<CBB@CCCCCDD998;@CC@BBB@CEECCBCCCGC@@?CB@;@C::8;BBBGCCC?B@BBC?BCBBBCCC>AACBBB?CD?AAA<????@8;=@9==????'?A>B?>;@@A??<?=@?AA6;5;=A?@;@A@AAAA?A????8??B?BBACCDC@ABBB>>@???@@@@@:>>@=B?>B?AAAB?B?BBBAA
@ATNG8:00784:06566
GATGGTAGGACGAGCGTCTGAGAGGTACTCATTCGTTTCGGAAGAGACAGGTACGTTAATAGTTAATAGCGTACTTCTTTTTCTTGCTTTCGTGGTATTCTTGCTAGTTACACTAGCCATCCTTACTGCGCTTCGATTGTGTGCGTACTGCTGCAATATTGTTAACGTGAGTCTTGTAAAACCTTCTTTTTACGTTTACTCTCGTGTTAAAAATCTGAATTCTTCTAGAGTTCCTGATCTTCTGGGCAGACTCTCACACGCCTACCATCGAATGAGGTTAGTCT
+
AABC?CCD?CCBB@@ACAA@FCCC@BBBBCCC@CBCC=CC@D@CCAAACC@CDCCC@C@CDCC@C@CBCCCCCCC?BADDD5CB?A:::69ABC@CCC?CB9;;ABBCADBBBCCCC@CCC@C@CBBBCCCB?BBCC@CCBBBCCCCBBBBBBAB?BBB@BC@D?AACCBCCCC@CCCHH<F?A?BABBB2CCCCC?BCBBBBB@@@>ACAD2BBBBCAC@CC@CCCCCCC?C?BBBBAA?BACD>CBBCCCBBBBAACCC@BBB@BCCCB@BB@@>@?BCB@A
@ATNG8:00786:06551
GATGGTAGACACGTGTGCTCTCTCGTACTCATTCGTTTCGGAATAGACAGGTACGTTAATAGTTAATAGCGTACTTCTTTTTCTTGCTTTCGTGGTATTCTTGCTAGTTACACTAGCCATCCTTACTGCGCTTCGATTGTGTGCGTACTGCTGCAATATTGTTAACGTGATTCTTGTAAAACCTTCTTTTTACGTTTAACTCTCGTGTTAAAAATCTGAATTCTTACTAGAGTTCCTGATCTTCTGGAGATATCATCAGCGAGCTACCATCGAATGAGGTTAGTCT
+
::@>:BBBBA@::9;@;?ACCCBCDAAAACBB@BCFG>CC@C@BBACCBB?ABBBA?A@BCBB?B?BBBBBAAAB>BBCCC2BA?BBBA=ACBC?B??<?D<:9:8;=6;AB899BC@B>?<A=AA?::;==;@@@@<<<=BCC@:::BBB@>>=8788:??8>:=>>>AA=@@:>>@EE6>;>78////(/<999--*-;---7;7;7;BCB.=887D4959=166@?>A994:9<<@A@@=;;;=;;;=>A@@AAABBA@>>>??=A>>>A<???@<@=AA?<<
@ATNG8:00788:06560
GATGGTAGGACGAGCGTCTGAAGGTACTCATTCGTTTCGGAAGAGACAGGTACGTTAATAGTTAATAGTGTACTTCTTTTTCTTGCTTTCGTGGTATTCTTGCTAGTTACACTAGCCATCCTTACTGCGCTTCGATTGTGTGCGTACTGCTGCAATATTGTTAACGTGAGTCTTGTAAAACCTTCTTTTTACGTTTACTCTCGTGTTAAAAATCTGAATTCTTCTAGAGTTCCTGATCTTCTGGGCAGACTCTCACACGCCTACCATGAATGAGGTTAGTCT
+
@@@>@BBC?CDBBBBBBBBAC=@<A@@@CCB?BDDD>CC?B?BCCFFAB?BCA@@@B>ABCC@C@CBABBCBAA>@@@@@.@@=ABBB=BBCC@CCC@CC8;;;CCC@GCGCBBBB@DDC?C?CDCBB989?AA@A>AACCBBBAAABBB>>>B?BAA>AC?B?BBBBB>BBB=??BDD2?6;5;=?@?/===@@8==@@?????>18988(8>?@E;@;??<@@@B@@@<A<@@>;::7::@@8@AA;;:@@@AB@>>>:=>@588@A=@@@B<?<:::</
@ATNG8:00790:06579
GATGGTAGTGTCATATGAGAGTGTGTACTCATTCGTTTCGGAAGAGACAGGTACGTTAATAGTTAATAGCGTAACTTCTTTTTCTTTGCTTTCGTGGTATTCTTGCTAGTTACACTAGCCATCCTTACTGCGCTTCGATTGTGTGTGTACTGCTGCAATATTGTTAACGTGAGTCTTGTAAAAACCTTCTTTTTACGTTTACTCTCGTGTTAAAAATCTGAATTCTTCTAGAGTTCCTGATCTTCTGGTAGAGCGTGCATATATCTACCATCGAATGAGGTTAGTCT
+
>>>>?CCDDBBBBCCCCCCBAACBBBBA@@A@;@AAA;BB?C@CDCDBBB>A>CBC@BABA==5?;>?=<@00,/@;:=@EE+99835:9@:BBEEACCC@FC9;;BBBD?AABAAABB>B@@<@?CBBCCCBB?BBBB?BBBAABCCCCCBCCCDC@AAA@DC@D?BBCBAAA@@<?;;;;;*;;B4;:BCC1@@CDD799;9>??A;;=<<<<+;>>;<==?BB@@@@@@@@;@;@B@;;;8;;C?BBCCCGGEDAA@CBB;;;BB?BBC@@<@A::6:=@BBAB
@ATNG8:00791:06591
GATGGTAGAGTATCATGTGTATCTCCAGAAGATCAGGAACTCTAGAAGAATTCAGATTTTTAACACGAGAGTAAACGTAAAAAGAAGGTTTTACAAGACTCACGTTAACAATATTGCAGCAGTACGCACACAATCGAAGCGCAGTAAGGATGGCTAGTGTAACTAGCAAGAATACCACGAAGCAAGAAAAAGAAGTACGCTATTAACTATTAACGTACCTGTCTCTTCCGAAACGAATGAGTACTACTCTCAGAGACACACTACCATCGAATGAGGTAGTCT
+
8:<;255<AA?<>@:56<<=<;;;B;@9=39444445:39:54597279)/)//5-----$-(//;///66<<@06666@@G+>?;>8<<9+9//*0/799:<9:171/0)///)/:;;><=A<ABB:;;CD@BCCC>@@??@DCC@@;>..(-55---::6:<<;::644-387,33886;<<588>==+=B>C@???:@@A?C@A>>=;>;;;BA@=@B@@@BD?B;;;D>B@@::9887==>BBC;;8;::3448:::://*///.;37://)///567
@ATNG8:00794:06584
GATGGTAGGCATGCGCACACATCCCAGAAGATCAGGAACTCTAGAAGAATTCAGATTTTTAACACGAGAGTAAACGTAAAAAGAAGGTTTTACAAGACTCACGTTAACAATATTGCAGCAGTACGCACACAATCGAAGCGCAGTAAGGATGGCTAGTGTAACTAGCAAGAATACCACGAAAGCAAGAAAAAGAAGTACGCTATTAACTATTAACGTACCTGTCTCTTCCGAAACGAATGAGTACGTGTGACGTACGTGAGCTACCATCGAATGAGGTTAGTCT
+
BCCC?BCD@CGDC@@ABBCCCCCC=BCD?CCDDBB?B@BBCCCBB?BC@D@CCCCCCCC3C@CCBCCCBB???<?BCCDDD5CC@C@CCC;CCC@CBBBCCCCE?B@BB@BDD@CCA?ABCCCCCBBBBBB?AECD<@@BBAAAC>B?BBB@ABBBBBBC?BBBAAB@BD????=A@@AA<AAB@BCDDD/DA;A;::@@AAA<A<>>??<?<?>AAA>AB@??BB4:4:AA;ABC@BBAACCDB@@AABBBCBBBBBBCBAA><@;;;A<AC==:==A=>=>
@ATNG8:00798:06551
GATGGTAGCGCACACATAGATACAGTACTCATTCGTTTCGGAAGAGACAGGTACGTTAATAGTTAATAGCGTACTTCTTTTTCTTGCTTTCGTGGTATTCTTGCTAGTTACACTAGCCATCCTTACTGCGCTTCGATTGTGTGCGTACTGCTGCAATATTGTTAACGTGAGTCTTGTAAAACCTTCTTTTTACGTTTACTCTCGTGTTAAAAATCTGAATTCTTCTAGAGTTCCTGATCTTCTGGGCTGCGCGATATGCGCTAATCGAATGAGGTTAGTCT
+
88<8<C@95499555:;<<>696?@>B>C=BA;BBBB<BB=@<<;;;>>>;===?@9><=;::.5.555<<<@@@:>CEDD+55.4<=@9@BBB?BBB699699@@@B?CCAA@BBB>BCC?B?CD;;;@;;5;;@@@BCBCD;;;@;;:A@@?@@B9:;:A=@???@@@@@@B8;:BBB4B4:299999(5>===466DC@BBBBB5;:;:*:9::929=@@?BBDDBAB=@<?>@A::5:<<<5>00000<<>@@@@AAA@;@@9:4:>>><??CC???
@ATNG8:00799:06563
GATGGTAGTAGTACACTAGTCATACCAGAAGATCAGGAACTCTAGAAGAATTCAGATTTTTAACACGAAGAGTAAACGTAAAAAGAAGGTTTTACAAGACTCACGTTAACAATATTGCAGCAGTACGCACACAATCGAAGCGCAGTAAGGATGGCTAGTGTAACTAGCAAGAATACCACGAAAGCAAGAAAAAAGAAGTACGCTATTAACTATTAACGTACCTGTCTCTTCCGAAACGAATGAGTACTGTATCTATGTGTGCGCTACCATCGAATGAGGTTAGTCT
+
99::6?E@A@@;65@;@@@@@999@89;;?BCBB;;5<5;A;;;BC?CB8;5;AB<;;;<':3<:90/)/<767;16845555$5<999;<<+<?;6;A6;9C==B?B?CE@CCH;;;;:;;::@@@@BBBBB?@@@@6;:9BBBBB?@;=00+0><<=?AC?998787>BB@BB=7B====3:771///000%061//.87578=<?;<8>A6B=A>A??9??@@@AA>B>CCC=>><8733;>>?BBBCCCAAABC?=>>;::??68:@>>/7888/819>??>
@ATNG8:00805:06588
GATGGTAGTATCTGTCTACGAGAGCCAGAAGATCAGGAACTCTAGAAGAATTCAGATTTTTAACACGAGAGTAAACGTAAAAAGAAGGTTTTACAAGACTCACGTTAACAATATTGCAGCAGTACGCACACAATCGAAGCGCAGTAAGGATGGCTAGTGTAACTAGCAAGAATACCACGAAAGCAAGAAAAAAGAAGTACGCTATTAACTATTAACGTACCTGTCTCTTCCGAAACGAATGAGTACTACTCTCAAAGACACACTACCATCGAATGAGGTTAGTCT
+
;;;??BCBABBB@AAGCCCDJDDBB@BBC@BBCCAA?A@BBC??@B@BB?B@BBBBBBBB3B?CBBABBCA97717@BGEDD3CB?C@CDD<CCD@BCCCCCCBB@B@CC@BBB?BBBBCCCCCCCCCBBBC?BDBB?BCCCCCBB>C?BAA?ACCCBCCC=ACCCBB?BC@@>?999@@@9AAA=ABBBBB)BB?A>>?B??BB7;7:<AA9@<@ABBB@BCABABB@D@EBB=BBD?BCCCBBBC@@@CAABC=CCCCAA=?BC?AAAAA<AA==:=:>CAAA
@ATNG8:00806:06570
GATGGTAGGTGCACATGAGTGTATCCAGAAGATCAGGAACTCTAGAAGAATTCAGATTTTTAACACGAGAGTAAACGTAAAAAGAAGGTTTTACAAGACTCACGTTAACAATATTGCAGCAGTACGCACACAATCGAAGCGCAGTAAGGATGGCTAGTGTAACTAGCAAGAATACCACGAAAGCAAGAAAAAAGAAGTACGCTATTAACTATTAACGTACCTGTCTCTTCCGAAACGAATGAGTACGTGTGCGACGTGTCTCCTACCATCGAATGAGGTTAGTCT
+
55<>9=BC@CBCBCBBBBCCCCBBC?BBB@CCCBCC?C@CDCCB@?=@C?B?BBBBBCBB5BACCCCCCCCCCC=A@999:9*:C>B;AAA7ABC?CCCCBBBDD?C?CB>BBC?BBBBBBCBBBCCCCBBB?BCBC@BBBBCCCC?CAC??>?CCEBBCB?CBBBBB?BB@BBB>AAA@@:?>>9999999%9?;?@@BCCEBA6655@@@9?<??BBB@BB@@@BA?A?@@@;@BC?BBBCCBBBBB999BBBBBBBBBB?BBD?AAAAD=<==><>;?BAAA
@ATNG8:00809:06575
GATGGTAGAGTACAGTGTAGTAGACCAGAAGATCAGGAACTCTAGAAGAATTCAGATTTTTAACACGAGAGTAAACGTAAAAAGAAGGTTTTACAAGACTCACGTTAACAATATTGCAGCAGTACGCACACAATCGAAGCGCAGTAAGGATGGCTAGTGTAACTAGCAAGAATACCACGAAAGCAAGAAAAAGAAGTACGCTATTAACTATTAACGTACCTGTCTCTTCCGAAACGAATGAGTACGTGTGACGTACGTGAGCTACCATCGAATGAGGTTATTCT
+
@??@=?>CDDECB;;9BB@BCBBCC@CCE@CCDBBB@B@DMECBCB@CCAC>AAA@AABA2A@BB?>@BBCBBB=BB@@@@@0@A=@@CCE;CHIACCCBCCDCC?B@BB@BCC?CBAABCCCCCCCCCBBB?CCDD=BABBBBBB@C?B@@=@AAABBBB?CBCBBB@BB>>?>599CCD>BAA>@@@@A2@A??;;;@???A<@688@@=K>CC:::?AB???BB595:BB;@AC<??ABBBBBB?@;BBBBBBBBBCCCCBB?ABA>>;>B@A<?<:B:>>
@ATNG8:00809:06599
GATGGTAGGAGACACGTCGCACACGTACTCATTCGTTTCGGAAGAGACAGGTACGTTAATAGTTAATAGCGTACTTCTTTTTCTTGCTTTCGTGGTATTCTTGCTAGTTACACTAGCCATCCTTACTGCGCTTCGATTGTGTGCGTACTGCTGCAATATTGTTAACGTGAGTCTTGTAAAACCTTCTTTTTACGTTTACTCTCGTGTTAAAAATCTGAATTCTTCTAGAGTTCCTGATCTTCTGGTGTCGTCTATCATGTACTACCATCGAATGAGGTTAGTCT
+
ABA?<A@?=ABBBCCCCCCCBBBBBCECDD:9;;CCG?DD?B?BCCCCBB@BBA??=@=@AAB>@?@CCCBABBB?BCCDC3BB>AA@@<AAAA?BC@=?>;==>A9979BBCCCCC@C==1636@AAAA;:7:@@A=???AAA>>?AA@@@::;;:;;<?A=A=AAC=??B@@<@????3?:>5::;;<.<?===188;///=;6:4:;;;.=;;;B:>:8838?>>?;;7;=@@AAAA7=;>;=<>===>=>@@@@?>>>A@@:>=?>>;>>>@=A9>>>>?
@ATNG8:00766:06616
GATGGTAGCGCATATCAGCGCAGCCCAGAAGATCAGGAACTCTAGAAGAATTCAGATTTTTAACACGAGAGTAAACGTAAAAAGAAGGTTTTACAAGACTCACGTTAACAATATTGCAGCAGTACGCACACAATCGAAGCGCAGTAAGGATGGCTAGTGTAACTAGCAAGAATACCACGAAAGCAAGAAAAAGAAGTACGCTATTAACTATTAACGTACCTGTCTCTTCCGAAACGAATGAGTACGATGAGAGAGCTCTCTCTACCATCGAATGAGGTTAGTCT
+
CCBC@CAB@BCC@AACB@AACB@BA;@BB@CCCDBB@B?BBCCCCC@BC@B?ADC@@@@@0A?CCHDBBDCCDD>CA@@AAA0@C?C@CBB<CCC@CCCCCBCCE@B?BC@CCC?BCACCAABCCCCBCCCC@CCCCACBBBCCCC@DAC@B=BDDDCCCC?CCCCCC?BC@BBB>@?BBA;A@@;<=<?>.?A?BBBCABBBC?C?BBBB?>;>BCCC@CCCCBCC?B?BCC>CCD?A@@CCCDCBABBBBBBBB@@AB>=8CC?A??@@<@AAA;A=AB99:
@ATNG8:00769:06603
GATGGTAGGACGAGCGTCTGAGAGGTACTCATTCGTTTCGGAAGAGACAGGTACGTTAATAGTTAATAGCGTACTTCTTTTTCTTGCTTTCGTGGTATTCTTGCTAGTTACACTAGCCATCCTTACTGCGCTTCGATTGTGTGCGTACTGCTGCAATATTGTTAACGTGAGTCTTGTAAAACCTTCTTTTTACGTTTACTCTCGTGTTAAAAATCTGAATTCTTCTAGAGTTCCTGATCTTCTGGGTCTACGCTCGTCGCGCTACCATCGAATGAGGTTAGTCT
+
BBCB@DAB>A<<:::<<<<=>==B?AAA:99@?C<>>556268=<<=>?>=@@@AA=@?BBAA@HICCCBBBCDD?BBBBB2@A=AAAA=;9;;8>BB@@>;>0//>=;>?@@?@<@<AAA@C@CCCBBCCC?BA;<7;A@AAB;;;@BCBDC@A=@@B<@@?C@AABCAAABB>A;<;<.<;@=@AAAA,BCAAJ>BACCA>?:99;@@@@3BB@@@@D?BB>A@BBBCC>A>ABBBCC@CCDE>BBB;;;DCB@A@BBAAABB@BDABA?ABBA>A>ABBCC
@ATNG8:00773:06612
GATGGTAGTATCTGCACACTCTGTCCAGAAGATCAGGAACTCTAGAAGAATTCAGATTTTTAACACGAGAGTAAACGTAAAAAGAAGGTTTTACAAGACTCACGTTAACAATATTGCAGCAGTACGCACACAATCGAAGCGCAGTAAGGATGGCTAGTGTAACTAGCAAGAATACCACGAAAGCAAGGAAAAGAAGTACGCTATTAACTATTAACGTACCTGTCTCTTCCGAAACGAATGAGTACACATCGTCGTGTCGTGCTACCATCGAATGAGGTTAGTCT
+
DD>>>DBBB9;;BBBBBCBBCCCCCADDD@CCCCCD@B?AADCCBD@CC?C@BBCBBBBB2B@BBBBBDDDAAA;AABDDCC2CC@F?CCC;CEC?@BBBBCCCD@C@@@<@BB?BBCBCCCCCJJBBBBBB@BBCE@BBCBCBBC@D?B;;:;DCBDBBB>AABA?A=@@=9936;;;;;2988486;CC:BB?AAABBA@??=D=B@==:==@@BCD@CC??@??@C?BAD>DAA?BCBBBCBBBBBBBBAAADCCC???BCC@CCCBB?AABB?B?BBBBB
@ATNG8:00778:06609
GATGGTAGGCGAGAGTGAGACGCAGTACTCATTCGTTTCGGAAGAGACAGGTACGTTAATTAGTTAATAGCGTACTTCTTTTTCTTGCTTTCGTGGTATTCTTGCTAGTTACACTAGCCATCCTTACTGCGCTTCGATTGTGTGCGTACTGCTGCAATATTGTTAACGTGAGTCTTGTAAAACCTTCTTTTTACGTTTAACTCTCGTGTTAAAAATCTGAATTCTTCTAGAGTTCCTGATCTTCTGGCGCTCTGTCACGTCTGCTACCATCGATGAGTTGAGTCT
+
4:<><<<<9><@?;<<BBCB==>>><<5666616@@@6=CAF?9:6B>BC;@@98<6<+0)/77)/)//:89?A<B@BBBA@1??;8B==6B::>9>>=9?@:=?@?>C?CBBB@?@C?A===A<@?>=:8789==>=188888:;:>>=>>>===<>>>=AA;?;?;;;>:;;=4:6667'64:177777(89::9.816657;;<:916666)////5(.)2<5=777555377=<::9936667///=;98<::9:::<<=>=<7666//-6,-,*,,*,,-
@ATNG8:00781:06630
GATGGTAGAGAGAGCTCTCTCATCGTACTCATTCGTTTCGGAAGAGACAGGTACGTTAATAGTTAATAGCGTACTTCTTTTTCTTGCTTTCGTGGTATTCTTGCTAGTTACACTAGCCATCCTTACTGCGCTTCGATTGTGTGCGTACTGCTGCAATATTGTTAACGTGAGTCTTGTAAAACCTTCTTTTTACGTTTAACTCTCGTGTTAAAAATCTGAATTCTTCTAGAGTTCCTGATCTTCTGGGTCTACGCTCGTCGCGCTACCATCGAATGAGGTTAGTCT
+
BCCE@DA?BBBCCCC@ABB;;:@@C;;99DAB?ACCD>CD@E?99;CCBB?BBBBB@B?BBDC@C>AABBBBBB@<??=>=.<@9@9982:AAC@CCC@BB597>BBB@DDAAABBB?BBA<><@?>=>88:<>@@@:>>AAAA>;;;>>>>>>=9=<<6<?;@<@@@AABB>><>?BBA5A=C8;6;;9,9;==>-/,/;:888=<=18888(8888A=B=??:?BDB??><A=AAB@@@7:8>>7;;;A>>>>>@>@>>>@@@A=??>>>=@???=A;>>A@@
@ATNG8:00789:06603
GATGGTAGCACGAGTCACTCATATCCAGAAGATCAGGAACTCTAGAAGAATTCAGATTTTTAACATCGAGAGTAAACGATTAAAAAGAAGGTTTTTACAAGACTCACGTTTAACAATATTGCAGCAGTACGCACACAATCGAAGCGCAGTAAGGATGGCTAGTGTAACTAGCAAGAATATCACGAAAGCAAGAAAAAGAAGTACGCTATTAACTATTAACGTACCTGTCTCTTCCGAAACGAATGAGTACGAGAGTCAGAGCAGAGCTACCATCGAATGAGGTTAGTCT
+
----(--579::9:<<@;;=:4455.5=@;?@@;;;8>7<>@9:/<87;)/)////4<;<)<7:99:;;:77:993//--(-888'--(/38888)//34::33333333(3177287513227==ECCCCDCB@A@=@CAA=ABC??@A@:@<@;:29>A;?;BB?@:9:??9>B9>>=?>::><5<=<878899)9818AABBCBBB@C@A@AA6;8;@A@AABBBBBDA@C?BAD>CBD?BBBBAABCBBBBBBBCBAABB??>BCA<AAAAA=>A;;5;5;<<A@
@ATNG8:00791:06604
GATGGTAGATACTCGCTGATACACCCAGAAGATCAGGAACTCTAGAAGAATTCAGATTTTTAACACGAGAGTAAACGTAAAAAGAAGGTTTTACAAGACTCACGTTAACAATATTGCAGCAGTACGCACACAATCGAAGCGCAGTAAGGATGGCTAGTGTAACTAGCAAGAATACCACGATAGCAAGAAAAAGAAGTACGCTATTAACTATTAACGTACCTGTCTCTTCCGAAACGAATGAGTACACACTCTCATATGACACTACCATCGAATGAGGTTAGTCT
+
CCC><A@CCCDDC:;;CDCCEBDDD>CBB?CDDDBB@C@C@@::9A<??7:78A??=CCC3C=??BBBCBB99929:;?DD@+BB?B:CCC;CCC?BCCBBDD::;;?CB@CBC@BCCBCCDGGCCCCDD@@?ACCC?BBBBBBBB@CACAA>ABBBBDCC>AAAAAC?BB?AAB>ABBA:::@@;99999(9819?ADCBDDC?B;::BC?C=@@ABB??@?@@AA?A?BBB>BBB@BBBCCBB???ABBA>>>@@C@@@CCCC?CBAAE@BB9858?ABB99
@ATNG8:00792:06605
GATGGTAGGCACTGCGCACACATCCCAGAAGATCAGGAACTCTAGAAGAATTCAGATTTTTAACACGAGAGTAAACGTAAAAAGAAGGTTTTACAAGACTCACGTTAACAATATTGCAGCAGTACGCACACAATCGAAGCGCAGTAAGGATGGCTAGTGTAACTAGCAAGAATACCACGAAAGCAAGAAAAAAGAAGTACGCTATTAACTATTAACGTACCTGTCTCTTCCGAAACGAATGAGTACACACTCTCATATGACACTACCATCGAATGAGGTTAGTCT
+
;;;;<?@?@CBBBBBCCCCCCCBCC>CCC@DBCBBC@C@CDCBBBC?CC@C@CCB@@@@@0@?BBECCA??998-8?9;;;;*;B=@>BBB<BFHAICBCBCBBB@B@CC@CCC?CBBBCCCCDCBBBCC@@>@CDE>@@BBBBBA>C@C?@=@CBBBCCC>AABBBB?CC??>?@BBAAA<=>>;99::99%9>8=778@AAAB<A9==BB<A=AABAA>??@AABB?D?BAD>DAA>@>?BBCBAAAB@BAAAA??AAABCBCD@CCCBC?BCAB>A>AABBB
@ATNG8:00793:06630
GATGGTAGATACTCGCTGATACACCCAGAAGATCAGGAACTCTAGAAGAATTCAGATTTTTAACACGAGAGTAAACGTAAAAAGAAGGTTTTACAAGACTCACGTTAACAATATTGCAGCAGTACGCACACAATCGAAGCGCAGTAAGGATGGCTAGTGTAACTAGCAAGAATACCACGAAAGCAAGAAAAAAGAAGTACGCTATTAACTATTAACGTACCTGTCTCTTCCGAAACGAATGAGTACTGTATCTATGTGTGCGCTACCATCGAATGAGGTTAGTCT
+
--8:6<<<A@CCCBBBDCCCAA@DD>CCC?BBBBCC@C@BBB:::C@FF?B@BB???DDD1>;?@AAAACC???:?BBCDDD5BB@C@CED;DFD@BCBCCCC@@?@ACB?CBA?BBBBBCCCCCCCBBBBB?AC@A>AACCCCCD?C@B@@>@CCCCCBC=AAACDD@BB?>>?>AABCB=@A@<::9999%9A;:98AA?@AB<>;>?BB<?:==D@@<?A??@@@AE?BBC=BBC?BBBDCCCBAA@?@CBBABAAAA?>?>A<@A???;AB:959>A=:::
@ATNG8:00797:06608
GATGGTAGTATATCGCGTCGCTATCCAGAAGATCAGGAACTCTAGAAGAATTCAGATTTTTAACACGAGAGTAAACGTAAAAAGAAGGTTTTACAAGACTCACGTTAACAATATTGCAGCAGTACGCACACAATCGAAGCGCAGTAAGGATGCTAGTGTAACTAGCAAGAATACCACGAAAGCAAGAAAAAAGAAGTACGCTATTAACTATTAACGTACCTGTCTCTTCCGAAACGAATGAGTACTGTGACGTACGTGAGCTACCATCGAATGAGGTTAGTCT
+
888;7;:<>ABB@@@BBBB=>CCCC=@@B79:=>=>2919@@@BBB?;;298>;9:>???+??BBBBCBA@@?=6==;;;;;*;?>@=CEE9CCCBDAAAC;;;;44394.9@@:??CBBBBAAABBBBBBB?@@@A8;:CBBBBB>@<@0000===@BB=AACCCA,007000:@@@BB:;;=9988887$788873299>;9688;;AA;A=@@BBB?BBB???B8000@>6>00,/9>:88=@??A===>BBBBE?;;?>>:8//884///84858765:
@ATNG8:00798:06604
GATGCATCTGCATATCTCACCAGAAGATCAGGAACTCTAGAAGAATTCAGATTTTTAACACGAGAGTAAACGTAAAAAGAAGGTTTTACAAGACTCACGTTAACAATATTGCAGCAGTACGCACACAATCGAAGCGCAGTAAGGATGGCTAGTGTAACTAGCAAGAATACCACGAAAGCAAGAAAAAAGAAGTACGCTATTAACTATTAACGTACCTGTCTCTTCCGAAACGAATGAGTACGATGAGAGAGCTCTCTCTACCATCGAATGAGGTTAGTCT
+
<<556===CCCCBB;;;C9;19AB=BBBAAA@CBCCBBB@A@@A=@>AA@;::::)99<@@AABCBA@@99:;@AAA0BC@B<AAA7ABB:;=CBCBA@A<@>;:4;AA>ACBDGCCBBB;;;;<;B?AAAC>?@BBCCBB>B>@;;6;D@@AAAA?BBBBBB<@@:000,00>>@7?:>9>=====&8758<8=;:?A:<<;89>>2=8=@:::?AD@987A7<7=A?9>882999AAA???:88<::799?<9:999//)/7799478;;9>6:=BB<
@ATNG8:00798:06630
GATGGTAGAGAGACTGTAGCGCACCCAGAAGATCAGGAACTCTAGAAGAATTCAGATTTTTAACACGAGAGTAAACTTAAAAAGAAGGTTTTACAAGACTCACGTTAACAATATTGCAGCAGTACGCACACAATCGAAGCGCAGTAAGGATGGCTAGTGTAACTAGCAAGAATACCACGAAAGCAAGAAAAAGAAGTACGCTATTAACTATTAACGTACCTGTCTCTTCCGAAACGATGAGTACTATGTAGAGCTCTATACTAATCGAATGAGGTTAGTCT
+
CCDE@CBABBCCBBBBBBFDCB;;;,:A@;@BBCBC@C?CCBBBBD@BB?C?BBCCCCCC2B?A@ACAAACBBB9@>29888(8@;@=AAA6@9979CFDCA>?>;A7;<6<;:6;=B?@>AAA;=;BAAAA<??@?<==>>>>AA=A=??B?BB>B>>>><A???;:6;D:>>?6:;===4=;;6:>CCB/>=:>@@@??>>>9=:=>>B=B<A;:;>;>??BA@@<@;>;@6:000>66-/../.335?BB?B@@@@>>>A066<;6::7818=CC?=;
@ATNG8:00801:06622
GATGGTAGAGTACAGTGTAGTAGACCAGATCAGGAACTCTAGAAGAATTCAGATTTTAACACGAGAGTAAACGTAAAAAGAAGGTTTTACAAGACTCACGTTAACAATATTGCAGCAGTACGCACACAATCGAAGCGCAGTAAGGATGGCTAGTGTAACTAGCAAGAATACCACGAAAGCAAGAAAAAGAAGTACGACTATTAACTATTAACGTACCTGTCTCTTCCGAAACGAATGAGTACACATCGTCGTGTCGTGCTACCATCGAATGAGGTTAGTCT
+
::;;@DA@@AABBCCCCBBCCHCCB:BCB@@00+0+00<?<=?;>>00+0@>::9:-9379?;???A??:)3//////$/8)/)///&//94933373225.506;/55505>=<>=?====>=:::=9///:1/868////+/6=6?8>?886;<;::;;;BC?CE?::9288888)7;=8;;;;;,7717=77777;:;48476881776----(-9989<>:=;9990<>=7;::://////3338888;888444===8=BBA>9==00+09==>@@
@ATNG8:00808:06601
GATGGTAGGCGACATACATACGCGCCAGAAGATCAGGAACTCTAGAAGAATTCAGATTTTAACACGAGAGTAAACGTAAAAGAAGGTTTTACAAGACTCACTTTAACAATATTGCAGCAGTACGCACACAATCGAAGCGCAGTAAGGATGGCTAGTGTAACTAGCAAGAATACCACGAAGCAAGAAAAAGAAGTACGCTATTAACTATTAACGTACCTGTCTCTTCCGAAACGAATGAGTACGATGAGATCTCGTGTGCTACCATCGAATGAGGTTAGTCT
+
@C;:69<<;=BCABCCCCGCA@ACC:;=CACCCCCCAD@CBBB@?@<?B:B?BB@AACC;C@CCEDBABBBBB;@@CDDE;CC>C5;;;&9<@266B=CB=A=6<@AA>@A@;??@<C???<::>@989A=?<@@<?A?>>B@@>A@BBB?BBBABAAC?BBBBAB>79.3=?.338717;717<<<<';;6;8?;A>>AA4;6::;:8>:@:865<===>::97;;:<<,69818?<>977><978@A??ABA>>?@@@B@<@?BBB?BBBB?A?AAAAB
@ATNG8:00812:06612
GATGGTAGAGTACAGTGTAGTAGACCAGAAGATCAGGAACTCTAGAAGAATTCAGATTTTTAACACGAGAGTAAACGTAAAAAGAAGGTTTTACAAGACTCACGTTAACAATATTGCAGCAGTACGCACACAATCGAAGCGCAGTAAGGATGGCTAGTGTAACTAGCAAGAATACCACGAAAGCAAGAAAAAAGAAGTACGCTATTAACTATTAACGTACCTGTCTCTTCCGAAACGAATGAGTACTATAGACTATCTGATACTACCATCGAATGAGGTTAGTCT
+
BBA@8<:BFDDCB@@@BCDCCCCCC?BBCADCBBBC@C@CDCCCAA?AB@D?BAA?ACAC3B?BBBBBA?A887*7<9:;;;.;F?C>CCC<CIKGJBBBCCDCC@C?BC@CDD@BBBBCCCBBCCBCBBBD@BBBB>AABDBABA?D@C@@>@DDBCBBB?BABBCC?BB@989<??ABA<A@@;999999%9?;=:8;><A@B=A<?AAB7=:=@BBB?CCA@ABB?B?BBB=BBB?BBBDCCBBBB>>>@A==ABCBBBABAC?BBCBB@BCBB?B?CCEAA
@ATNG8:00812:06647
GATTAGTATAGAGCTCTACATAGTACTCATTCGTTTCGGAAGAGACAGGTACGTTAATAGTTAATAGCGTACTTCTTTTTCTTGCTTTCGTGGTATTCTTGCTAGTTACACTAGCCATCCTTACTGCGCTTCGATTGTGTGCGTACTGCTGCAATATTGTTAACGTGAGTCTTGTAAAACCTTCTTTTTACGTTTACTCTCGTGTTAAAAATCTGAATTCTTCTAGAGTTCCTGATCTTCTGGGCAGACTCTCACACGCCTACCATCGAATGAGGTTAGTCT
+
BBB@BAABBFDBBAABBFDDBCCCCCCDCC@BBBD>CC?C=CCCCBBB?CCCCC?A?BBBC>B<BCBBBBCBA@BCCCC3BC?CAAA<ABBC?ABB>BB=779@??9?BBBCBAA:?>A=A;AAA<<><><AAAA9@@>D88:>>>BAA>:8:<@@@<@@<?<?>>@DBB??9==>>>3><A<???@@/?A;;=1888///98;?6<<<=.=<===:=:>>=AA@@>>><B=DABBAA7::>?8?AA>>>???A@@@AA=@@@;>:::@:>>AA<A<@?@@B
@ATNG8:00766:06662
GATGGTAGTGTGTCTCTGAGAGTATTACTCATTCGTTTCGGAAGAGACAGGTACGTTAATAGTTAATAGCGTACTTCTTTTTCTTGCTTTCGTGGTATTCTTGCTAGTTACACTAGCCATCCTTACTGCGCTTCGATTGTGTGCGTACTGCTGCAATATTGTTAACGTGAGTCTTGTAAAACCTTCTTTTTACGTTTACTCTCGTGTTAAAAATCTGAATTCTTCTAGAGTTCCTGATCTTCTGGGATGTGTGCGCAGTGCCTACCATCGAATGAGGTTAGTCT
+
CCBB?BCCCCCCCCBBBCCCCBCCC@DBBC??>?BBB=AD?B?BCDBBBB@CCDBC@B@DDDB?E@CFFFDABAC=;::;:*:A=ABCC?DGBC?CA@=@C9;;BCDC@CCCCBCCG@BBB?B@CCDECC@@?@CBB@CCBBBBBCBBCCCCCCC@AAA>AD?B?CCDDCCCCC?BBBBB9B@C?BBCCD5CCCCC?CCCCBBCGCC@CCCC5CBBAB?A@DE?BBCCCCC?A?BCBCBC?CADD=C:;:@BBCBBB;;;G@DFC@DCCBB?AB::9:?BCBBB
@ATNG8:00768:06666
GATGGTAGGTGCACATGAGTGTATCCAGAAGATCAGGAACTCTAGAAGAATTCAGATTTTTAACACGAGAGTAAACGTAAAAAGAAGGTTTTACAAGACTCACGTTAACAATATTGCAGCAGTACGCACACAATCGAAGCGCAGTAAGGATGGCTAGTGTAACTAGCAAGAATACCACGAAAGCAAGAAAAAAGAAGTACGCTATTAACTATTAACGTACCTGTCTCTTCCGAAACGAATGAGTACTGCGTCTCACTCTCGCCTACCATCGAATGAGGTTAGTCT
+
@@CC@ECC@?@ACCBCDDDBBBBBD?BBC?DBCBA@>@?BBBBBCC@CC?CACCCAAAAA2A?BCCBBBECAAA>ABBBCCC5CDAC?BBB9BBC@CCCCBBC998:@CC@CAC?DBABCCCDCCCCCCCCC@CCCC?BBCCBBBB@C@C@@>@CEEBAAA?CCCAAA?CC>>==<<<??>6><<8999999%9>;=949CCCC@;=;>>AA1;7;BCCD@CB@AACC@B?BCE>ECB>AACCCBBBBBBBBBBAAACBBBB?BCD@CCBAA=@A@@=@<@BBBB
@ATNG8:00773:06659
GATGAGGGTGTGAGAGTCTGCCCAGAAGATCAGGAACTCTAGAAGAATTCAGATTTTTAACACGAGAGTAAACGTAAAAAGAAGGTTTTACAAGACTCACGTTAACAATATTGCAGCAGTACGCACACAATCGAAGCGCAGTAAGGATGGCAGTGTAACTAGCAAGAATACCACGAAAGCAAGAAAAAGAAGTACGCTATTAAACTATTAACGTACCTGTCTCTTCCGAAACGAATGAGTAACGAGAGTCAGAGCAGAGCTACCATCGAATGAGGTTAGTCT
+
;?9:5<=5=@@AGDEDBBA@@@;@DB?CCDCBB@B@CCEBBBB>BC6;6;BA;<<<<*<>BCABABBAAA@;@<:9999)9=:;8<<<3>8868A@?AB?@A>B?BB?A9958<>AA@@@>?@AB>==<9<9;<=>;=@@A;:8;>C@B?BBBBAA@?B????@=??=?BC@BBAAA8==@;88888(8>9>>>>B888;188)8=<:1:4::::;4;;;;>?B7:88@C3=9958<::8808=<:::<<<<<:9:>???@>>;>?>>=8==8/+/5/////
@ATNG8:00773:06696
GATGGTAGCGCACACATAGATACAGTACTCATTCGTTTCGGAAGAGACAGGTACGTTAATAGTTAATAGCGTACTTCTTTTTCTTGCTTTCGTGGTATTCTTGCTAGTTACACTAGCCATCCTTACTGCGCTTCGATCGTGTGCGTACTGCTGCAATATTGTTAACGTGAGTCTTGTAAAACCTTCTTTTTACGTTTACTCTCGTGTTAAAAATCTGAATTCTTCTAGAGTTCCTGATCTTCTGGGATGTGTGCGCAGTGCCTACCATCGAATGAGGTTAGTCT
+
DC<>?C555<<AABBBBCHEDCCBCCCCCCA@=@BBB=BB@C@CCCCEHCACCCEF@C@BCBC@C@DCHCBCCCC?CBBBA2A@=A:;;6:ABE@BCG@CD=;;ACCC@CCDCCCCC@BBC@DADBA@BBBA?BBBCCCCBBB@@A@CCCCDCBC@BCC@CC@C@BBCBBBCCC@CBCBB:B?B>BBBBB2BDCCD;;;CCCCCBCC@BBCC5BCBBB@B>AA?BBBBBCC@C@BBBBBC?BBCB=B9;:ABBBCCDBBBE@DCC@DCBBB@BCCD@C@CFFBB
@ATNG8:00774:06665
GATGGTAGCGCACACATAGATACAGTACTCATTCGTTTCGGAAGAGACAGGTACGTTAATAGTTAATAGCGTACTTCTTTTTCTTGCTTTCGTGGTATTCTTGCTAGTTACACTAGCCATCCTTACTGCGCTTCGATTGTGTGCGTACTGCTGCAATATTGTTAACGTGAGTCTTGTAAAACCTTCTTTTTACGTTTACTCTCGTGTTAAAAATCTGAATTCTTCTAGAGTTCCTGATCTTCTGGACAGAGTGTGCAGATACTACCATCGAATGAGGTTAGTCT
+
>>;<:>DCCBBACCCDCBBCCCBBCCCCCC@?>@BBB>BC@C?BCCCCCC?BBCCC@C@BBBD@C@CCBCCCC@>;99:9:):?:@ABB=BBCD@CCCACC:==ADDF@CCFCDBBA=A@@=@?CBBBCCBB?BBCC@CFCCEBBBBCBCCBBBB?BCC?CC?C?CCCBBBCCC@B@@@>3>;@=ABECC5CCCCD>CBBBCHBAAA5;;;;*;AAAA=@>BC@DCCDCDB@B?BBBAAB=@@BACBBEDDCCDDBBBBCCCCCC@A@@CD@CBAA>A@CCCCB
@ATNG8:00777:06664
GATGGTAGATACTCGCTGATACACCCAGAAGATCAGGAACTCTAGAAGAATTCAGATTTTTAACACGAGAGTAAACGTAAAAAGAAGGTTTTACAAGACTCACGTTAACAATATTGCAGCAGTACGCACACAATCGAAGCGCAGTAAGGATGGCTAGTGTAACTAGCAAGAATACCACGAAAGCAAGAAAAAAGAAGTACGCTATTAACTATTAACGTACCTGTCTCTTCCGAAACGAATGAGTACGTGTGACGTACGTGAGCTACCATCGAATGAGGTTAGTCT
+
<<<<9A?A@965>969@ACCBB@@@;@@@69;@A;;697?B??>37-782;6;;773337$36;<=B==B88=B9?>?<<<<*:;7<.555&59<7=??><=>54243995;==:===>CBBBBCABBBAAA=B;9:>@@DC@@?B@C@BBB@ECBCABAA=A@@A??>?A=AA@=@>;8717771333373#7938=<>;87..(.(.33326255?@@;<>887372;28:;299=4889877333377999;337???::98848<<>=7<<8=:<=@?@@B
@ATNG8:00782:06661
GATGGTAGAGTACATTGTAGTAGACCAGAAGATCAGGAACTCTAGAAGAATTCAGATTTTTAACACGAGAGCAAACGTAAAAAGAAGGTTTTACAAGACTCACGTTAACAATATTGCAGCAGTACGCACACAATCGAAGCGCAGTAAGGATGGCTAGTGTAACTGGCAAGAATACCACGAAAGCAAGAAAAAGAAGTACGCTATTAACTATTAACGTACCTGTCTCTTCCGAAACGAATGAGTACGATGAGATCTCGTGTGCTACCATCGAATGAGGTTAGTCT
+
A@>:?ACEECAAACD?CDDCCCCBB?BBBACCCCBB@B@BBBDCBB?BC@C@BBBADBBB3B@BBBBBBBABAE>DCBBBBB3BC?A<@@@6@CD@DBCCCCCBB;A=AB?BBCACCCCCCCBBCCCCBBBC@CCCCACDDCCBBC?DACBB?BDDBBA@@@CCC@CGAFFFCEC?@@DCC>CBB?BBBBB3BCA@@@CCCCCC?D?DBBC5:59@BBB@BBBBCBB@C@CDC=CDDAAAAAAABBBBCCBB??>?>AA998B@@;@@=><8>@??=??AABCA
@ATNG8:00782:06672
GATGGTAGCAGACGTGACAGAGCGCCAGAAGATCAGGAACTCTAGAAGAATTCAGATTTTTAACACGAGAGTAAACGTAAAAAGAAGGTTTTACAAGACTCACGTTAACAATATTGCATCAGTACGCACACAATCGAAGCGCAGTAAGGATGGCTAGTGTAACTAGCAAGAATACCACGAAAGCAAGAAAAAGAAGTACGCTATTAACTATTAACGTACCTGTCTCTTCCGAAACGAATGAGTACGTGTGCGACGTGTCTCCATCGAATCGAGGTTAGTCT
+
9:BB?BCCCBBCBCCFDCBBBAAAB>ABC?AAACCDAG>A@B@@@@??@<??A@AAABBB3B?BCBBBBBBCCC=??ABBBB,;;4549<=0>B@>@BA@=@>::4;?@@=@BC?BCBBBBBCBABAA999A;@@::47?>>@?>><>?BBB@BB?>?AAB<?;;B@?=?B=>=;6:798828AA<@@@@@/@@=A>>=>?>BC=C<A???<A=B@C@@=@BAAAAB@C?BAA=A982889AABBCBB999>>><<<=;;;8==:=91////65;486755
@ATNG8:00783:06676
GATGGTAGGACGAGCGTCTGAGAGGTACTCATTCGTTTCGTAAGAGACAGGTACGTTTAATAGTTAATAGCGTACTTCTTTTTCTTTGCTTTCGTGGTATTCTTGCTAGTTACACTAGCCATCCTTACTGCGCTTCGATTGTGTGCGTACTGCTGCAATATTGTTAACGTGAGTCTTGTAAAACCTTCTTTTTACGTTTACTCTCGTGTTAAAAATCTGAATTCTTCTAGAGTTCCTGATCTTCTGGGCTGCGCTGATATGCGCTACCATCGAATGAGGTTAGTCT
+
2268@89A;@;;==;?ABC?:99>59<==>5616@@?;>=:;444445>C=@@@555)5.555;6@=996<90//<8::<::(///)4;;<4<<<<;@::45@45:CCBD@CCBABCCG?ABB@B?BCCBBB@@;@C;;7;BBBCBBBCCCBBBBAA=AAA=AB?B?BBBBBBCBB?@@@BB9B?D>@@AAA0ABJCJ?CBCABBB@@A4;;;;*;?B;;8;>AC<@@BBAAB>A>AA@BBB>@ADD=DBA@B@@@FCCCBBBCDDDACCCBB=;<<;5;>ACCCD
@ATNG8:00784:06666
GATGGTAGACATATCGTACTCTCTGTACTCATTCGTTTCGGAAGAGACAGGTACGTTAATAGTTAATAGCGTACTTCTTTTTCTTGCTTTCGTGGTATTCTTGCTAGTTACACTAGCCATCCTTACTGCGCTTCGATTGTGTGCGTACTGCTGCAATATTGTTAACGTGAGTCTTGTAAAACCTTCTTTTTACGTTTACTCTCGTGTTAAAAATCTGAATTCTTCTAGAGTTCCTGATCTTCTGGCGCGTATGTATGTCGCCTACCATCGAATGAGGTTAGTCT
+
;;::@A00;<?@@?@@@<;;;;666@>CCDCD?BA@A<BC@C@CDDCCBB?BBBBB>B@BBBB?B?BBBCBBB??8;=999+:A6B???7?????BBB@BB?BCBBBB<@AB>A@@@<@AA<A<>>>?@@@@=D?==:AAA=>=@>@AABB>>==:;>?<@@<@;AAAAABA??;?AAAA6@;>::;:::+:A==>9>BCAAAA>?><AAAA/B?>>A=A=AA;AAAA>>><@<@AAB::6:>>:>>@@B>>>==::::;?99::57767:766;=<A;>>@>>
@ATNG8:00785:06676
GATGGTAGTGTCATATGAGGTGTGTACTCATTCGTTTCGGAAGAGACAGGTACGTTAATAGTTAATAGCGTACTTCTTTTTCTTGCTTTCGTGGTATTCTTGCTAGTTACACTAGCCATCCTTACTGCGCTTCGATTGTGTGCGTACTGCTGCAATATTGTTAACGTGAGTCTTGTAAAACCTTCTTTTTACGTTTACTCTCGTGTTAAAAATCTGAATTCTTCTAGAGTTCCTGATCTTCTGGGTCTCTCTCTCACGCACTAATCGAATGAGGTTAGTCT
+
?A:946:;CBBBBCCECBB@CCAAAAACB;<7;CCC?BA>B@BBBCDCC@CCCCC@C@CCCC@C@DFCDBAAA@?@CFCC5CC?C@A@;@BBC@CFC?CC;;;ADDEAEECCCBCC@BBC@C@BBBBBBBB?BBBB?CBBBCBB@@ABBABBAA?BBD@BB>@=@AB@@BGBD@BCCIH=C@J@BCJJJ5BBCEF=GECCCBBBCD@BBBB2CAABA>A?@@?CBBBBCC>A?AAABBA?AABC=BAAAA@@CEBAAC@@@BB?BBBB?BBBB?B?BCAAA
@ATNG8:00785:06681
GATGGTAGCGCACACATAGATACAGTACTCATTCGTTTCGGAAGAGACAGGTACGTTAATAGTTAATAGCGTACTTCTTTTTCTTGCTTTCGTGGTATTCTTGCTAGTTACACTAGCCATCCTTACTGCGCTTCGATTGTGTGCGTACTGCTGCAATATTGTTAACGTGAGTCTTGTAAAACCTTCTTTTTACGTTTACTCTCGTGTTAAAAATCTGAATTCTTCTATAGTTCCTGATCTTCTGGAGATACACATGATACTCTACCATCGAATGAGGTTAGTCT
+
DCCC@CCAACBCCDBCBBCEDCDCCCABBDBB?BCCB=CC?B?BCCDCCC@CECCD@D<@BCC?C?CCBCCCDBC@BBBBB1CC@CCCC=CDDD?BBCDCC;;;ACCHBEBBBDCCC@BBC@C@CCBCBBBD?CCCC?CCCAAABBDCDCB@@AC@CCB?BC?C@BBCBBBBCD@BBCBC<B@D?BBBBA0@B:::8;CCCICHCBB?BBBB5CBBBC@D@CB?BBCBBCC?C@CCCCCC?@@B@CBBACBDCCCC@?@CBDCCC>B>??B;7::B?B@CDCCC
@ATNG8:00785:06697
GATGGTAGTATAGAGCTCTACATAGTACTCATTCGTTTCGGAAGAGACAGGTACGTTAATAGTTAATAGCGTACTTCTTTTTCTTGCTTTCGTGGTATTCTTGCTAGTTACACTAGCCATCCTTACTGCGCTTCGATTGTGTGCGTACTTTTGCTGCAATATTGTTAACGTGAGTCTTGTAAAACCTTCTTTTTACGTTTACGTCTCGTGTTAAAAATCTGAATTCTTCTAGAGTTCCTGATCTTCTGGTGTGATATGCATGATGCTCATCGAATGAGGTTAGTCT
+
AC@@=ACCCDCDDDDDDCCCDAABGC@?AB@@?ADDG>CC?B?BBCBCBB?CCCBB?C?CBCD?C>@AABBCCBD@BBBBB2AC?BBBC>BBBB=??B?CC<779CDD@CCAA?>>><?@B;><>??AA@==9<=?=:>>?@?<<8<////(//./99599A5;;5:3999;;;;7;77?AAA6A9<988888(8>;;;67766///965719777(5</..383;<5>??>>><:<:;=@@AB;???<?CB;;;>B==>99;;///<=@@BB=:;;A<B<AA???
@ATNG8:00787:06688
GATGGTAGATATATGCACGCTCTACCAGAAGATCAGGAACTCTAGAAGAATTCAGATTTTTAACACGAGAGTAAACGTAAAAAGAAGGTTTTACAAGACTCACGTTAACAATATTGCAGCAGTACGCACACAATCGAAGCGCAGTAAGGATGGCTAGTGTAACTAGCAAGAATACCACGAAAGCAAGAAAAAAGAAGTACGCTATTAACTATTAACGTACCTGTCTCTTCCGAAACGAATGAGTACACACTCTCATATGACACTCCATCGAATGAGGTTAGTCT
+
CCCC?ABBGBBCBBBCCDCCCCCBB?BCC@BBBCAA?B@CCDBBBB?BB?B?BCB?????1??BBBBDCBB>=<3;<99:::.:C@E@CCC;CCC@BBCCCCB999;@BB?BBB?DCCCGBBCCCCBBBCBB@BCBB@B@@@@@@C@C@C@@>@CCCCBBB@BBBBBB?B@:;;;,00>>>5=:<8898999%9><>:49==@AA35329<=0:58ACBC?BCCBBAB?B?BBC<ABG?BBBBAACCCDAAABBB@A@BBBCCCC@DBB??;?B9:9:@DAA::
@ATNG8:00789:06667
GATGGTAGCACACGAGATCTCATCGTACTCATTCGTTTCGGAAGAGACAGGTACGTTAATAGTTAATAGCGTACTTCTTTTTCTTGCTTTCGTGGTATTCTTGCTAGTTACACTAGCCATCCTTACTGCGCTTCGATTGTGTGCGTACTGCTGCAATATTGTTAACGTGAGTCTTGTAAAACCTTCTTTTTACGTTTACTCTCGTGTTAAAAATCTGAATTCTTCTAGAGTTCCTGATCTTCTGGTGTCGTCTATCATGTACTACCATCGAATGAGGTTAGTCT
+
CACC?BBBBBAABBBACCCCCCCCBBBBBB@@=@BCC>CMAH@CCBCCA@=ABBBB@CAEBBC@B;>BCCAB==B8BBCCC3CD>ABCD=@BAA?AB@?@A=000>=@=@BBAACDC?AAA?C?A@@@A>>>8;;=>:=@@>>>?@@A@@A>8786;??=??<?=????@@C>><>@??@5?;?<@@DCC/@?===1899///889<<;@@@,@///=6=6BD>888@;;;<A<???===5:;>;>?G@@A>>=???BC@@@A;;7;@?>=:=<<=9>:;;;>>
@ATNG8:00789:06671
GATGGTAGAGTACAGTGTAGTAGACCAGAAGATCAGGAACTCTAGAAGAATTCAGATTTTTAACACGAGAGTAAACGTAAAAAGAAGGTTTTACAAGACTCACGTTAACAATATTGCAGCAGTACGCACACAATCGAAGCGCAGTAAGGATGGCTAGTGTAACTAGCAAGAATACCACGAAAGCAAGAAAAAAGAAGTACGCTATTAACTATTAACGTACCTGTCTCTTCCGAAACGAATGAGTACTGTATCTATGTGTGCGCTACCATCGAATGAGGTTAGTCT
+
<@?@>A@ABCBBBCCDCCBBCCB@@=A9949CDC@@=@=@BC@@@C@BH@D>AAABBBBB3B?CBBAABFAAAB<AACCCBC59;<:<CFJ<CBB@BBBCCEDCCACABB@BCC@CCCCCCCCBBBBBCBBC?C@@@:;9BB???B?B@C@@>@AABBBBB@BBBABD?E@@??;000>>>8<;=<999999%99<8;7=:9@@A<>755?C,6.5;@@@>A?>>>??8?>BA@9;7754BBCCCCCCBBCBB???AB??>>>A?@<??@@@=@BBB?@=??999
@ATNG8:00790:06687
GATGGTAGGCGACATACATACGCGCAGAAGACAGGAACTTAGAAGAATTCAGATTCTTAACACGAGAGTAAACGTAAAAAGAAGGTTTTACAAGACTCACGTTAACAATATTGCAGCAGTACGCACACAATCGAAGCGCAGTAAGGATGGCTAGTGTAACTAGCAAGAATACCACGAAAGCAAGAAAAAAGAAGTACGCTATTAACTATTAACGTACCTGTCTCTTCCGAAACGAATGAGTAGATGAGAGAGCTCTCTCTACCATCGAATGAGGTTAGTCT
+
BB@@?@<B@D;;9BBBGECCCBCCBBBDBCCCCC?C@BB@BCC@CC@B>BCB@@>@C?B?CBBCBBAC@@@;@BABCDD5BB>@7;;;.;;;5;ABBEDC;;6;>AB@BBC?CBBBCCCCCCCEC@@@C@CCBB?BBCCCAAA@D@DBB?BBBBCABD@CCAAAC@BB?999;??AAA8A??;>BBBBB)BB@F9:9EFB@@<@:==AB:=8=>A;;6;B@??BD?B?BCC>CDB>BABBBBBBBCBEBBBCBBBBAAAB@@=??@@E=787>:>:??@A@
@ATNG8:00791:06657
GATGGTAGCTCGCTGATGATATCTCCAGAAGATCAGGAACTCTAGAAGAATTCAGATTTTTAACACGAGAGTAAACGTAAAAAGAAGGTTTTACAAGACTCACGTTAACAATATTGCAGCAGTACGCACACAATCGAAGCGCAGTAAGGATGGCTAGTGTAACTAGCAAGAATACCACGAAAGCAAGAAAAAAGAAGTACGCTATTAACTATTAACGTACCTGTCTCTTCCGAAACGAATGAGTACGTGTGACGTACGTGAGCTACCATCGAATGAGGTTAGTCT
+
55::7;>A?@@@C99;BEFGCBCCC<AAB?BAAACC@C@BBAA@@@=@B?AAAAAA@@@@.@=ACBBAA@@999,9@ABBBB1CFAF@BCB<CBB?CCBBBCB::7;=AA=BB@<?@@@@ABFJCCBCDBBB@CBCC?BBBBBAAB?D@BAA>ACCBBBCC@BCBBBB@EDA9:9999BDE>B@@;::9999%:?<??<>>>>>>08068:<1;5;?BBCA@????@A?B?BBB>BBF?BAAACBBBBBBBBBBBCCB???A@@??<????D@@BBA@E@D@?;=
@ATNG8:00797:06698
GATGGTAGTGATACAGATCAGACACCAGAAGATCAGGAACTCTAGAAGAATTCAGATTTTTAACACGAGAGTAAACGTAAAAAGAAGGTTTTACAAGACTCACGTTTAACAATATTGCAGCAGTACGCACACAATCGAAGCGCAGTAAGGATGGCTAGTGTAACTAGCAAGAATACCACGAAAGCAAGAAAAAAGAAGTACGCTATTAACTATTAACGTACCTGTCTCTTCCGAAACGAATGAGTACAGAGAGTACGATATGTCTACCATCGAATGAGGTTAGTCT
+
999;<??=A@@@AABBB@;;=BB<;16@<6;BCCBB7:6;@>555;8<A?B>@@@?????,?<@?>?A@@900/(0//////$/;)/)599+955.5<;>9<<5994:=BCACCC@CCBABBDCECBABBC;;9;BBB@AACCCDCC>B@BAB>AAA;;;AA=@@BBBC?CE>AA@:=<=<<88;;5:=@@@@'=@70//=<?=9<:<.6799698:9<<<6000:<9?=A:::?9???0//9::;;;;9>>>@?@777@?B@@A==5;9=>?===;:7;:@@???
@ATNG8:00798:06657
GATGGTAGGAGACACGTCGCACACGTACTCATTCGTTTCGGAAGAGACAGGTACGTTAATAGTTAATAGCGTACTTCTTTTTCTTGCTTTCGTGGTATTCTTGCTAGTTACACTAGCCATCCTTACTGCGCTTCGATTGTGTGCGTACTGCTGCAATATTGTTAACGTGAGTCTTGTAAAACCTTCTTTTTACGTTTACTCTCGTGTTAAAAAATCTGAATTCTTCTAGAGTTCCTGATCTTCTGGTGTCGCTATCATGTACTACCATCGAATGAGGTTAGTCT
+
<<<>?BDD?CC@BBCCBBBBBCCDDBCBCCBB@BCCC?DC?B?BBCBCCE@BBCBB?B>@@DE@D@CBCBBBBAC??????1?A?CCCC>CCCB?BBCABB??=>B@@=ABDCCCAA?BCB7:7:??9:;>>=A@@A=A??@@A@@@?>>>A=<=8:;;8==9==BBBA@AAAA;@@BBB5A<@<??AAA/=>=AD7;;????>><<188888%877:><>:==9?@AC@>?;?<@ADE@@;@@@=>>>@@AAAAAA@>>?A@>>:>888@;;8::;A;9=<?>
@ATNG8:00801:06650
GATGGTAGTGTCAGTGCGCGTCGTCCAGAAGATCAGGAACTCTAGAAGAATTCAGATTTTTAACACGAGAGTAAACGTAAAAAGAAGGTTTTACAAGACTCACGTTAACAATATTGCAGCAGTACGCACACAATCGAAGCGCAGTAAGGATGGCTAGTGTAACTAGCAAGAATACCACGAAAGCAAGAAAAAGAAGTACGCTATTAACTATTAACGTACCTGTCTCTTCCGAAACGAATGAGTACTGTATCTATGTGTGCGCTACCATCGAATGAGGTTAGTCT
+
DDDC?BBBCBBBCBBBCBCBBBBCC@F@A?ACBBBC@C>ABDDDBB?BC@B?BCA@AAAB2A?BBBACCAC888.8>>?@@@0@D=B>BBB9BCCACCCCCCCBB@B@BC@BCC@DBBBDDDGBBBCDCCBB?BCCC@BBBBBBBC@B?B@@>@ECCGCAA>ACCCBB?BB?BBB>AADDD>?9939==>>.=A=???===>??8=6::?A:>:==A@@;@@?@ABB?B>???8?BC@BBBBABBAAA???B999AA@A:::;;;7===;;5;A??9?<@@:::
@ATNG8:00801:06685
GATGGTAGTATATCGCGTCGCTATCCAGAAGATCAGGAACTCTAGAAGAATTCAGATTTTTAACACGAGAGTAAACGTAAAAAGAAGGTTTTACAAGACTCACGTTAACAATATTGCAGCAGTACGCACACAATCGAAGCGCAGTAAGGATGGCTAGTGTAACTAGCAAGAATACCACGAAAGCAAGAAAAAGAAGTACGCTATTAACTATTAACGTACCTGTCTCTTCCGAAACGAATGAGTACATAAGTTCGTACTCATCAGCTTGTGCTTACAAAGGCACGCTAGTAGTCGTCGATCGAATGAGGTTAGTCT
+
CCBB?BCCBABCEDDBBBGCCCBAB=@AB?BBCCBB?B@CCCCC@@>@C9B?CBCABBBB5A?CCBBBCBC:::/:@;;;;;*;@;:;>>=+=@@=>DBBBBDBB?B@BB@BBBACCC@BBDDCBBBCCCBB@BBBB@CFD???BB?B?BBB?@@@AAABAABBBDCC???<9998??@A@;???@BDCCC3CE@;<;=A????;?=BBHG5856=AAB?BA????@<@=ABC>CBB?ABCFFBAAAB?BC?BEA??@A>>>AABB<@@@@?;888A3;6;>CABBBBBBB989AA>==BBC?BBBB@B?BBBBB
@ATNG8:00811:06659
GATGGTAGCTCGCTGATGATATCTCCAGAAGATCAGGAACTCTAGAAGAATTCAGATTTTTAACACGAGAGTAAACGTAAAAAGAAGGTTTTACAAGACTCACGTTAACAATATTGCAGCAGTACGCACACAATCGAAGCGCAGTAAGGATGGCTAGTGTAACTAGCAAGAATACCACGAAAGCAAGAAAAAAGAAGTACGCTATTAACTATTAACGTACCTGTCTCTTCCGAAACGAATGAGTACATAGATATACGTATAGCTACCATCGAATGAGGTTAGTCT
+
55<<:BBCCCCCDDCCBBBBBBBBC@BBB>BBB@@A@C@CCC;;:C@CC@F@??@AAC@C2C=@@AAAA@>999*8>@BCCC5CD@C?CII=ICC@CCCBCCC:9;<@DH@CCC?AABBCCDCCBBCCCDA@>ACCC>AABBAAAB?B@E?@=@DDDCCCC=AAADDD?BB??>?>??DEC>CAA=@CCCAA)CC@A:;;AAAAA;A:??BB;?<?@CAA?AAAAACB?C?BBC=BBC@CECDBAAACCCCA>>=AAAAA@@??>>:>@>>><@@AA=A=AA;;;
@ATNG8:00812:06677
GATTAGTATAGAGCTCTACATAGTACTCATTCGTTTCGGAAGAGACAGGTACGTTAATAGTTAATAGCGTACTTCTTTTTCTTGCTTTCGTGGTATTCTTGCTAGTTACACTAGCCATCCTTACTGCGCTTCGATTGTGTGCGTACTGCTGCAATATTGTTAACGTGAGTCTTGTAAAACCTTCTTTTTACGTTTACTCTCGTGTTAAAAATCTGAATTCTTCTAGAGTTCCTGATCTTCTGGATACACTCATGTGCACCTACCATCGAATGAGCTTAGT
+
CBB>AAACEBCCCCAA@A<CBCGCCBCB;;8;CCD=BB@B>ABBBBBB@BBABB<@=?ABE@F@BA?@?BBBB?BCCCC2BA?CDCC=BDBB?BCC?BB999?A>?499@@A?;;;>>>=A<>>>>>>@@<@A??<>>>??>>>@@@@A@@@A;898:==8==A???AAA@@<==?AA.A=D<@@???/==878-8:::==887<:>AAA.7;<<@;A<??;?@@@:;;5;5;=?<76-//=9==@A@;;;;;;===>B=A==9=73-,),,,,,,0665
@ATNG8:00767:06713
GATGGTAGCACGAGTCACTCATATCCAGAAGATCAGGAACTCTAGAAGAATTCAGATTTTTAACACGAGAGTAAACGTAAAAAGAAGGTTTTACAAGACTCACGTTAACAATATTGCAGCAGTACGCACACAATCGAAGCGCAGTAAGGATGGCTAGTGTAACTAGCAAGAATACCACGAAGCAAGATAAAGAAGTACGCTATTAACTATTAACGTACCTGTCTCTTCCGAAACGAATGAGTATGCGTCTCACTCTCGCCTACATCGAATGAGGTTAGTCT
+
4A:54:=>>;;;;:>CBBBBC@C@@:CCD;555555.55;:99955.4>5:7;;??CCCC1?=?BBCCAA@???9?@>@@@@000,/7<;</6660..---5///5;4//)/7718:<<=CBC=<::9///9)//:<.4433338929398::???>===B9?99433/7@6;A=177>?:=@A:=>:=;38:.525222444.45:::;8;799:::7454<;;;9<8:?A:<;;8788877=?:99995<====;;;>???B@@AB799???C579B99
@ATNG8:00768:06716
GATGGTAGTGCGTGAGAGAGAGACCCAGAAGATCAGGAACTCTAGATGAATTCAGATTTTTAACACGAGAGTAAACGTAAAAAGAAGGTTTTACAAGACTCACGTTAACAATATTGCAGCAGTACGCACACAATCGAAGCGCAGTAAGGATGGCTAGTGTAACTAGCAAGAATACCACGAAAGCAAGAAAAAAGAAGTACGCTATTAACTATTAACGTACCTGTCTCTTCCGAAACGAATGAGTACTACTCTCAGAGACACACTACCATCGAATGAGGTTAGTCT
+
@@@@=ABBBCAABBBEDCCCCCBBB>BCDBCCCCCB@C@CCCCCCCCAC?B@BB@>????.>=ABBBBBBABCD>??ADGEL5DB?C@DCC;CCC@BBBFDCC@@<@?BB@CCC@BBCCCDCCCCCCCBBBB@CBBE@BBBADCCB?D?CAA?BCCCCCCC?CBBBBB?BB?999=@@???8<@@;::9:99%:><>949BB===<@788@A5;7;@BBB@BB@??BB?B@CCC>CBB?CCCCCBCCBBBBBBBBBAAABABBACC<A=>>A=@BAA>A@DBAAA
@ATNG8:00768:06734
GATGGTAGCGCATATCAGCGCAGCCCAGAAGATCAGGAACTCTAGAAGAATTCAGATTTTTAACACGAGAGTAAACGTAAAAAGAAGGTTTTACAAGACTCACGTTAACAATATTGCAGCAGTACGCACACAATCGAAGCGCAGTAAGGATGGCTAGTGTAACTAGCAAGAATACCACGAAAGCAAGAAAAAAGAAGTACGCTATTAACTATTAACGTACCTGTCTCTTCCGAAACGAATGAGTACCTCTCAGACGCTCGTCATCGAATGAGGTTAGTCT
+
CCBC@B:9;AAA@AACBCBDBAACC>BCHFDAAA;;8:@DABBCBB>AC?B?@==;:;;;*:>@BAAAECB@@@;@;<;DEE5DD@C@CDC;CCC@G<;<B@@00-0;>@;@AB?BB@@ABBBDCBB@@@BB?CCCF?BBCCBCBB?B@CFD@ECCCBBBC@CBBBDD?CB@AAA?BBBBB<@==8999989%9<;<>=?BBBBB?C?BBBB>B@BBBBB?BBBBAAB?B?BBB<A@@=@AABDBB@BBABB??@ABBB999BAAAA=;;?;5;:?>>>A
@ATNG8:00769:06727
GATGGTAGCTCTGCTCTGACTCTCGTACTCATTCGTTTCGGAAGAGACAGGTACGTTAATAGTTAATAGCGTACTTCTTTTTCTTGCTTTCGTGGTATTCTTGCTAGTTACACTAGCCATCCTTACTGCGCTTCGATTGTGTGCGTACTGCTGCAATATTGTTAACGTGAGTCTTGTAAAACCTTCTTTTTACGTTTACTCTCGTGTTAAAAATCTGAATTCTTCTAGAGTTCCTGATCTTCTGGGCAGACTCTCACACGCCTACCATCGAATGAGGTTAGTCT
+
ECBB?BBBBBBCDBCCBBBBCCECEBCCCCBB?ACCC>CC?C?ACCCCCC?CBBBC@D@DBBB@F@CCCCCDDCCABBBA@1B@?A@AA=ABCCABBMAED;;;ACBB@CCCCCCCE@BCB@C@CCCCBCBB?CCCC?BCCBBBBBDCBBCCAAB@DBB?BB?B?BCDDBBBDC?AAHEH<GAG?AACCC3EBBAA:BCCCCCCBCB@BFCC5CDCBC?B@CC?BBAAA:98:?ACBCCC?BBDD>CDCCCCBBBBBBCBB?BCC?BBBBC@@@@A>A@BCCAB
@ATNG8:00769:06730
GATGGTAGGACGAGCGTCTGAGACGGTACTCATTCGTTTCGGAAGAGACAGGTACGTTTAATAGTTAATAGACGTAACTTCTTTTTCTTTGCTTTCGTGGTATTTCTTGCTAGTTACACTAGCCATCCTTACTGCGCTTCGATTGTGTGCGTACTGCTGCAATATTGTTAACGTGAGTCTTGTAAAAACCTTCTTTTTACGTTTACTCTCGTGTTAAAAATCTGAATTCTTCTAGAAGTTCCTGATCTTCTGGCGCTCTGTCACGTCTCGCTACCATCGAATGAGTTAGTCT
+
ACBB@AA=+/////--////794447944////)//991:<5:555545<<9===BAA8EACCA@?A>AA0//:994/5.55555$5::0556>056;>9==><055.55559<9666>;555.559.4.5999=@55.5<993;5556655=<=555;44.5546;<7<7:9:<5565;8<55555$5.5.66AEA+66>==)5555555555.5555$55555.56;;75////)/9)/)/9:99:.44<.5///////://,,,,,,,577+65;>>5:9444.45:55
@ATNG8:00770:06714
GATGGTAGCTCTGCTCTGACTCTCGTACTCATTCGTTTCGGAAGAGACAGGTACGTTAATAGTTAATAGCGTACTTCTTTTTCTTGCTTTCGTGTATTCTTGCTAGTTACACTAGCCATCCTTACTGCGCTTCGATTGTGTGCGTACTGCTGCAATATTGTTAACGTGAGTCTTGTAAAACCTTCTTTTTACGTTTACTCTCGTGTTAAAAATCTGAATTCTTCTAGAGTTCCTGATCTTCTGGGTGCGCTACAGTCTCTCTACCATCGAATGAGGTTAGTCT
+
CCCC@BBCBBBBBBBCCBBBBCBDDCCCCDBB?BCCC=CC?C?CCBCCCC@BCCCB@C?CBBB@D@DCCBBBCDD@@@@@@1AE>BBBC=BBC<;9@9998555><B?BBCCCCCC;;<C?B=AAAAAAAA;??;;4;@A@@@DBCBCCCBCBCDBCB@DC@C@CBCCCCCCCAHCIIH=CIC?;;;;;*<BBBF>BCCCCCCBBB?DCCC5CCBCD>A<A@=ABBCCCB@B@BBBCDD=A9;:0;@@AACCBBCC@@@BBBCC>BBBBC@@@AB@B@CDAAA
@ATNG8:00772:06720
GATGGTAGGCACTGCGCACACATCCCAGAAGATCAGGAACTCTAGAAGAATTCAGATTTTTAACACGAGAGTAAACGTAAAAAGAAGGTTTTACAAGACTCACGTTAACAATATTGCAGCAGTACGCACACAATCGAAGCGCAGTAAGGATGGCTAGTGTAACTAGCAAGAATACCACGAAAGCAAGAAAAAAGAAGTACGCTATTAACTATTAACGTACCTGTCTCTTCCGAAACGAATGAGTACGTAGGTACGTGAGCTACCATCGAATGAGGTTAGTCT
+
BBDA@BBB?BCBCDABBBBCCCDDD>CBC?CBBA@@=A@CCDBBBC@CC?C@CCCCCCCC3C?CABCCCDDAA@9@>@AAAB2<C@C:CDD;DHD?CFCCBBB::7<?BB?CBC?CCDBBBBCCDCCDBBBB@CCBB@BBAAABBB>B@B@@>@CBBBBBC?DCACDD@AA>BBA<@AABB=@=><99::99%9A<A999CAAAA7;7:=?@5><>@DDD@BB@??BB?B?AAA<@BB?BBBBCBBBCCC?BBCB?@888AAA=???AA<==;;5;;>==>B
@ATNG8:00776:06712
GATGGTAGGCGTGTGAGAGTCTGCCCAGAAGATCAGGAACTCTAGAAGAATTCAGATTTTTAACACGAGAGTAAACGTAAAAAGAAGGTTTTACAAGACTCACGTTAACAATATTGCAGCAGTACGCACACAATCGAAGCGCAGTAAGGATGGCTAGTGTAACTAGCAAGAATACCACGAAAGCAAGAAAAAGAAGTACGACTATTAACTATTAACGTACCTGTCTCTTCCGAAACGAATGAGTACTATGTAGAGCTCTATACTACCATCGAATGAGGTTAGTCT
+
<>>A@CCC<BADCCCBBBC?@@;;;/6CC?BCCBA@=@<@@BBBBA=AB?B?BCBBBCCC3B@BCA@ACDCAAA<@@?@@AA2AB?B@CCC8BBC?EAAAABB??<??A>5;8818???@@>>=B>>>AAAA<::;@==<=?==<=:><?BC?BBBBBBBB?BB?BAB?BC?@AA>AABCC>BBA;?@?>=,?959=<>566=87089=:::5:;>788;5;=888;;;@=@AA:@CC>AABB:99BBBCBABBCD9:9BBBBBBB?A@@>>;>@>>;>;>>888
@ATNG8:00777:06717
GATGGTAGCGCATATCAGCGCAGCCCAGAAGATCAGGAACTCTAGAAGAATTCAGATTTTTAACACGAGAGTAAACGTAAAAAGAAGGTTTTACAAGACTCACGTTAACATTATTGCAGCAGTACGCACACAATCGAAGCGCAGTAAGGATGGCTAGTGTAACTAGCAAGAATACACGAAAGCAGAAAAAGAAGTACGCTATTAACTATTAACGTACCTGTCTCTTCCGAAACGAATGAGTACCTCTCAGACGCTCGTCCTACCATCGAAATGAGGTTAGTCT
+
;;4:5::4444:::566<<BB@@@G>CCB@CCDB;;9;?BCC<;9B@BC@C@BBBAAAAB0B=BBACB@@99==,5599999(9@;@:BDD9BBB=A;<<9A@@><?<0//69>6;<===AA@@@@@@A@BB;BBAA=@AA@BBBA?C?CBB?@@@@@BCCAIDBCBC<:80-.--,,,,(--//9999+::5:9:88434=8>888//)/(//=>>;@A999>@885::808::4344443:6::4339=;;;?>:>;/23;6552577.7552/5/5:999
@ATNG8:00782:06738
GATGTAGCACTGCATATCTCACCAGAAGATCAGGAACTCTAGAAGAATTCAGATTTTTAACACGAGAGTAAACGTAAAAAGAAGGTTTTACAAGACTCACGTTAACAATATTGCAGCAGTACGCACACAATCGAAGCGCAGTAAGGATGGCTAGTGTAACTAGCAAGAATACCACGAAAGCAAGAAAAAAGAAGTACGCTATTAACTATTAACGTACCTGTCTCTTCCGAAACGAATGAGTACGATGAGATCTCGTGTGCTACCATCGAATGAGGTTAGTCT
+
HECBACCCCBBBCCBBBCCDDD?DCD@CCCC@@=A?BBCCCCDACC?B@CCCCCDDD3B?BCCBBBCCCCD>BABBCBB2:;898@BB;CCGGCCBBDGG@@>@ABB@BCD@BBBBCEDCCBCDDCBBB@DCCB?BABBAA997;?BBD@CDCDCDBB?BCBBBC?A@=AA@:@>89923998779999%9<;<?=?DCAAA:>:;>@@;A=AACCC?A@@?>:93:39=<8<CC@BACBBBBBBCCBBBB@?===>==>?@F=D>==@9=@@@=@>AA???
@ATNG8:00785:06749
GATGGTAGTATCTGTCTACGAGAGCCAGAAGATCAGGAACTCTAGAAGAATTCAGATTTTTAACACGAGAGTAAACGTAAAAAGAAGGTTTTACAAGACTCACGTTAACAATATTGCAGCAGTACGCACACAATCGAAGCGCAGTAAGGATGGCTAGTGTAACTAGCAAGAATACCACGAAAGCAAGAAAAAGAAGTACGCTATTAACTATTAACGTACCTGTCTCTTCCGAAACGAATGAGTACACATCGTCGTGTCGTGCTAATCGAATGAGGTTAGTCT
+
?@@C?CBCBBBBBDDCCCCCCCCCC@CDD@DCBBCC@C@BBCCCBB?BC?B?BBBBBBBB3B?BBBABB@@>>=3<>:;;;;*;?>?;???7@CD@CAAACBB@@<@?BB?BBB?CCCBBBDCCBBBCDCCB?CCCC?BACCBBBB>C@CBB?BCDCCCCC?BBDAAA?CC?BBC=@?CCB=AAA<@@@@@2@A>B???CDCBB:=:>@AB:>:>ABBB@CCAAAAA>B>BED>BAA>BBBAAACCCCCCCBCCBBACAAAABC?BABB?BACC?B?BB@@@
@ATNG8:00787:06739
GATGGTAGAGTACAGTGTAGTAGACCAGAAGATCAGGAACTCTAGAAGAATTCAGATTTTTAACACGAGAGTAAACGTAAAAAGAAGGTTTTACAAGACTCACGTTAACAATATTGCAGCAGTACGCACACAATCGAAGCGCAGTAAGGATGGCTAGTGTAACTAGCAAGAATACCACGAAAGCAAGAAAAAGAAGTACGCTATTAACTATTAACGTACCTGTCTCTTCCGAAACGAATGAGTATAGATATACGTATAGCTACCATCGAATGAGGTTAGTCT
+
BBA>@BBBBBCBDCCCCCCDCCCBA?BCD@DCCDCB@C@BBCEDCA?AD@C@CBB??>>>.<=>?@AAAABAAA;@@AAAAA0A@<@=BBB<BFM@CBCCCBA@@=A=@@=@BB@CCCCCCCCCCCCCCCBB@BCCB@CBBC@@?B>A?C;;:<DCCFBBB@DDBBAB?BB@DBB?BBBAA;>?>29899:(:@>BCCEDB==>=@<@??B=B=A?BAA>AA:::BB@B?CCD>BCB?AAABBBCCBBBBBCAAABBBBAA@@;??BBB=>==A=A<@@A>>
@ATNG8:00792:06707
GATGGTAGAGAGACTGTAGCGCACCCAGAAGATCAGGAACTCTAGAAGAATTCAGATTTTTAACACGAGAGTAAACGTAAAAAGAAGGTTTTACAAGACTCACGTTTAACAATATTGCAGCAGTACGCACACAATCGAAGCGCAGTAAGGATGGCTAGTGTAACTAGCAAGAATACCACGAAAGCAAGAAAAAAGAAGTACGCTATTAACTATTAACGTACCTGTCTCTTCCGAAACGAATGAGTACTATGTAGAGCTCTATACTAATCGAATGAGGTTAGTCT
+
BAA=@DCCCCCCCCBBBBCCCCCCC>BBC@CDDDCC@C@BBBBBCB?BB@C?CBC?????1?>ABBBBBCB999+8?9;;;;':<;;5<<<0<BB>@B@BAAA;;;0<=B@>B@@;??A@BCCCCCBBBBBBB@BCCC?AACCCCAC?C?BAC>AACBBBBC?BABCCC@DD?????CBBCB=@@?:<=>>==&=@=@988??A??<?<??==8=:=?AAA=AABAAAA=?<?BD>CBA?BDDBBBBCCBBBBB@@@@??@BAAAA=>>?@<@A==:=:=ACAA
@ATNG8:00794:06710
GATGGTAGTATAGAGCTCTACATAGTACTCATTCGTTTCGGAAGAGACAGGTACGTTAATAGTTAATAGCGTACTTCTTTTTCTTGCTTTCTGTGGTATTCTTGCTAGTTACACTAGCCATCCTTACTGCGCTTCGATTGTGTTCGTACTGCTGCAATATTGTTAACGTGAGTCTTGTAAAACCTTCTTTTTACGTTTAACTCTCGTGTTAAAAATCTGAATTCTTCTAGAGTTCCTGATCTTCTGGTGAGATATGCATGATGCTACCATCGAATGAGGTTAGTCT
+
<<>>@CA@BD@@A@BA@BBBBBCB=<;;;==B?AAAA9??=@<@BAAAAA>AA@@A=@000??6?:=9BAAA@>A<;=888)786;899(333=>6:;A8;70///8./(..63759<6<>?:>:;;;?===>=BBAA;@@@B=A@===B???====AAA<@@5838B@???@??;?????3?<A:=8===,99;=@,/,/;;:::ABB56767+7///@061;?=AAA>>>A:>:>@@BAB;>>>>@@@??@@?AAAA?????@@C<>>=>@;==>?<@<@@=>>
@ATNG8:00799:06744
GATGGTAGATATATGCACGCTCTACCAGAAGATCAGGAACTCTAGAAGTATTCAGATTTTTAACACGAGAGTAAACGTAAAAAGAAGGTTTTACAAGACTCACGTTAACAATATTGCAGCAGTACGCACACAATCGAAGCGCAGTAAGGATGGCTAGTGTAACTAGCAAGAATACCACGAAAGCAAGAAAAAAGAAGTACGCTATTAACTATTAACGTACCTGTCTCTTCCGAAACGAATGAGTTCACCATCGTCGTGTCGTGCTACCATCGAATGAATGTTAGTCT
+
?;>>?B;;9?;:?;;;;;>>==@CC@BCC<;95<=>8=9=@@;;9?;??@;9@?@:9999$97?>;?B=C>;>A<A?@@DDD5;:70;=<<0<00)/::::=;=<2616:6:0/)/88/95:::99:9CAAA@CIBB?B;;;BAAD?B?CBB=BBCAAAEE@CCCCBC?BB@CBB>BAA@@9=87/777777#7938;88888;;2868:;=5<887:?=<99:9@@@?C?@AA:@@@:>;@=;:;00+//99:9544;=::88888286687(---(-7938<555
@ATNG8:00800:06731
GATGGTAGCTCGACACGACGATGTGTACTCATTCGTTTCGGAAGAGACAGGTACGTTAATAGTTAATAGCGTACTTCTTTTTCTTGCTTTCGTGGTATTCTTGCTAGTTACACTAGCCATCCTTACTGCGCTTCGATTGTGTGCGTACTGCTGCAATATTGTTAACGTGAGTCTTGTAAAACCTTCTTTTTACGTTTACTCTCGTGTTAAAAATCTGAATTCTTCTAGAGTTCCTGATCTTCTGGAGATACACATGATACTCTACCATCGAATGAGGTTAGTCT
+
@@A>?BCAA:66BCBA9;;966BCDDBBBC@A?ACCC?CC@C@CCCCCCB@BCBBB@D?AACC?C?BBBBBABBG@AAAAA2AA?C>>><>CCC@CCC@BA>A@BBAA?AAABBBBD?CBB?B?BBABB===<@@BA<AAA@<<=@DAAAD@@?@===>=@@<>=AAAAAAA@@<?????6?=D;;;999)9=88:0:;;:;;A===07888(6>>=A;A=DD;@@B>===<A<@B@@@@7;;@<???AAA@>?@AA???@DA@@9>@@@>9>>>A<A=A@>>>
@ATNG8:00802:06711
GATGGTAGAGTACAGTGTAGTAGACCAGAAGATCAGGAACTCTAGAAGAATTCAGATTTTTAACACGTGAGTAAACGTAAAAAGAAGGTTTTACAAGACTCACGTTAACAATATTGCAGCAGTACGCACACAATCGAAGCGCAGTAAGGATGGCTAGTGTAACTAGCAAGAATACCACGAAAGCAAGAAAAAAGAAGTACGCTATTAACTATTAACGTACCTGTCTCTTCCGAAACGAATGAGTACGTGTGACGTACGTGAGCTACCATCGAATGAGGTTAGTCT
+
588;@AB@BAAACDCAABCCBCGAA=ACB?BCCCBB@B?CBB@@@B?AA?B@CBBACCCC2C?CC@ABBBB???8??A@@@A1@B?B@CDD;CCDAICCBBAA;;49:==:@AA?BCBACCDBBCBBBAA@@<@@AA@CABBCCAA>B?@@A?BBBBCCCF?AAACCF@BB?BBA598BBB:?>>999::99%:@;<:7;97==<:>;>=AA5;8;@BCB?AAAAAAA?B@BBC?BBB?ABAB???BBBB@BBB@A@B99:???BB?BBA:818@9939==A@=<
@ATNG8:00806:06714
GATGGTAGCGCACACATAGATACAGTACTCATTCGTTTCGGAAGAGACAGGTACGTTAATAGTTAATAGCGTACTTCTTTTTCTTGCTTTCGTGGTATTCTTGCTAGTTACACTAGCCATCCTTACTGCGCTTCGATTGTGTGCGTACTGCTGCAATATTGTTAACGTGAGTCTTGTAAAACCTTCTTTTTACGTTTACTCTCGTGTTAAAAATCTGAATTCTTCTAGAGTTCCTGATCTTCTGGATAGCGACGCGATATACTACCATCGAATGAGGTTAGTCT
+
>>>>?CCCCCCCCBBBBDCCBBBBCDCCDDBB@BBCC=BC@C@CDCCBBB?CCCCC@C@BBBB?C@DCDCBBB@@:9999:*;B=B@@@;@CCB@CCGACC?AAACCDBDCCCBBBC@BBB@C?DCCB@@@B?BBDD@CCCCCBBBCCCCCBBBC@DDF?BA?B@CBCCCCCDC@B@@@@9@>C;;;:::*:CCCD>AACCCCDCCC@BBBB2BBBBB@B@CDADCCCCCB@C@CBBBCC@BBC@CCBBCDCCCDCBBBBCCCBB?BCBBB@DCAA?@?CC:::
@ATNG8:00807:06717
GATGGTAGTGTCATATGAGAGTGTGTACTCATTCGTTTCGGAAGAGACAGGTACGTTAATAGTTAATAGCGTACTTCTTTTTCTTGCTTTCGTGGTACTCTTGCTAGTTACACTAGCCATCCTTACTGCGCTTCGATTGTGTGCGTACTGCTGCAATATTGTTAACGTGAGTCTTGTAAAACCTTCTTTTTACGTTTACTCTCGTGTTAAAAATCTGAATTCTTCTAGAGTTCCTGATCTTCTGGAGATACACATAATACTCTACCATCGAATGAGGTTAGTCT
+
::<>;BBBBCDCCCBBCBCCCCCGCAA@CC@@=@BBC>CD?C?BCCCCCC@CBECF@C@BBBC@D@CCDBBBBCC@BBBCB2@@>ACEE?CCCC?CCCCCD?BBCDCFACCGCCCCD?BBC@B@BCCCCCCC@CCCC?BCCCCCCCCBBBCCCCC@@@@@CH@B@BBBCCCEHF@B@@B@7A>C=AAA@A0@CCCI;;;CCCCGA@@=@@AA,@AAAA=A@DDACCCDCCC@D@DCACBC@BBB@CCCCCCCDBBB?A@@BCBBC@BCCBC?CCBC?B@DCDDC
@ATNG8:00808:06733
GATGGTAGCACACGAGATCTCATCGTACTCATTCGTTTCGGAAGAGACAGGTACGTTAATAGTTAATAGCGTACTTCTTTTTCTTGCTTTTCGTGGTATTCTTGCTAGTTACACTAGCCATCCTTACTGCGCTTCGATTGTGTGCGTACTGCTGCAATATTGTTAACGTGAGTCTTGTAAAACCTTCTTTTTACGTTTACTCTCGTGTTAAAAATCTGAATTCTTACTAGAGTTCCTGATCTTCTGGGTGCGCTACAGTCTCTCTACCATCGAATGAGGTTAGTCT
+
DDDD?CCAABBB;;:BBBBCCBBBJCBBBDED?BBAB=AA?C?BCBCCCC@CBCCB@B>BBBC?C@CCCCCCCBB?BBCCC2@@>@99:9&7;:A<@???BB?A>?@:938;;;ABBB?BCC?B?BCB???;;=B???<???@@@B==>???>>==8;;;:>=5;6;??BAA@>>;>>>>?2>:?8;::;;+;=;@@067<///;</735CDC.>785;5:67:579<<=@@@<@<???@@@;?;;:1:;:;;AA??>ACCAAAAAC;>:;:A;>>>>;?<>>>@@
@ATNG8:00809:06747
GATGGTAGGTGCCATGAGTGTATCCAGAAGATCAGGACTCTAGAAGAATTCAGATTTTTAACACGAGAGTAAACGTAAAAAGAAGGTTTTACAAGACTCACGTTAACAATATTGCAGCAGTACGCACACAATCGAAGCGCAGTAAGGATGGCTAGTGTAACTAGCAAGAATACCACGAAAGCAAGAAAAAGAAGTACGCTATTAACTATTAACGTACCTGTCTCTTCCGAAACGAATGAGTAACGTGTGCGACGTGTCTCCTACCATCGAATGAGGTTAGTCT
+
777869@A@BBB?BBCCBBBBBCDAFCC?BCCFCC>@BBDDCCC?CC>A=?B?99999)9<A<@B<<@=8;;3;399999$73,31333&3894:B<AB??;=9=:?>:=;;5;=>??>?BBC;;;@BAA588AB=>>>=;://*/5:<A@C:8:A@AA=?;;;BB???<?BB?ABABB8?=>789888(9818=<=@@@AB7;4;=88189><>>>=@AAA;;;=C;?>=4<993900>00)/=>===@A@<<:::;;=8887;?>?>=8=@88195;===>
@ATNG8:00810:06725
GATGGTAGCACACGAGATCTCATCGTACTCATTCGTTTCGGAAGAGACAGGTACGTTAATAGTTAATAGCGTACTTCTTTTTCTTGCTTTTCGTGGTATTCTTGCTAGTTACACTAGCCATCCTTACTGCGCTTCGATTGTGTGCGTACTGCTGCAATATTGTTAACGTGAGTCTTGTAAAACCTTTCTTTTTACGTTTAACTCTTCGTGTTTAAAAATCTGAATTCTTACTAGAGTTCCTGATCTTCTGGGCTGCGCTGATATGCGCTACCATCGAATGAGGTTAGTCT
+
99::7:AAABBB@?<BB@@@<;;;======<<8<=B>6>=7;7;;;:;9:16@=9@;A;A@?=8=:<A>BB?@<@9BCCCC2A=<:3333&3:<<266=8<?::;;:00,/:99;BB@=;BB?B>>=@///..28;;=5;;79;AA;:;@@?>9871:55-57174688;98=8:055>8:)7-55(58:=@.>@@@@:@5888;4:=>888)/<<<+:///;0507:569;;:977.3*..979953559.8/./<6776999<=>@???<@===>:====8=;??>>>
@ATNG8:00812:06734
GATGGTAGTATCTGCACACTCTGTCCAGAAGATCAGGAAACTCTAGAAGAATTCAGATTTTTAACACGAGAGTAAACGTAAAAAGAAGGTTTTACAAGACTCACGTTAACAATATTGCAGCAGTACGCACACAATCGAAGCGCAGTAAGGATGGCTAGTGTAACTAGCAAGAAATACCACGAAAGCAAGAAAAAAGAAGTACGCGTATTTAAACTATTAACGTACCTGTCTCTTCCGAAAACGAATGAGTACACATCGTCGTGTGCTACCATCGAATGAGGTTAGTCT
+
<<<<9B=><<<===@666@==>666:>==9;;>>;==@@8>?@??;9299246?=>=:;;;+;8=<<ABBB>?>@;9:<BAA@.;9::8=>>20009<0//999==8=:;:5:::5:<<;<;;;>>>>>=6968=@>?7;=D>A>>B?B?BA@;@:94::8859:=::85///(//6068/33(3771333333#39<77878////..'22'56771929587;67333555274////'/55(/.33566=788;55>A?=9933382;;>;=380;;)/)/8967
@ATNG8:00813:06701
GATGGTAGCAGACGTGACAGAGCGCCAGAAGATCAGGAACTCTAGAAGAATTCAGATTTTTTAACACGAGAGTAAACGTAAAAAAGAAGGTTTTTACAAGACTCACGTTTACAATATTGCAGCAGTACGCACACAATCGAAGCGCAGTAAGGATGGCTAGTGTAACTAGCAAGAATACCACGAAAGCAAGAAAAAAAGAAGTACGCTATTAACTATTAACGTACCTGTCTCTTCCGAAACGAATGAGTACTGCGTCTCACTCTCGCCTACCATCGAATGAGGTTAGTCT
+
::7869;;<<<<<<<<;;;669<@@455549999@@;@;000///;:;;:;6;@BCBCAAB(:58>BBBBBABCC8>>;;;;;;$;999.5555$5<<9>?=99;CBDA<A@@=ABB@CD@?CBCHCDDEEBBBB?BCBB?B???BADC@G@B@A>@ABACCCC>@??@@@;?;5000)00:;:369=90000000#.96----23<>9<><98>>4?<@ACCC?BB??@BD?A;??A2::A=???AAAA:::BBCCB?@?@AA??;?::49?>??077;;6;9;;;99
@ATNG8:00764:06776
GATGGTAGCATCATGCATATCTCACCAGAAGATCAGGAACTCTAGAAGAATTCAGATTTTTAACACGAGAGTAAACGTAAAAAGAAGGTTTTACAAGACTCACGTTTAACAATATTGCAGCAGTACGCACACAATCGAAGCGCAGTAAGGATGGCTAGTGCAACTAGCAAGAATACCACGAAAGCAAGAAAAAAGAAGTAACGCTATTAACTATTAAACGTTACCTGTCTCTTCCGAAACGAATGAGTAACCTCTCAGACGCTCGTCCTACCATCGAATGAGG
+
67576=:>;9:AAABBBBDDCBBCB=;;66;;=DCD@C@CCEAAAA>>=6:7>>>BAA?A.=48;9:;;;>797*77:4444$4;39.444&5@=?>;9;AA@9:9)58@=:===<@>666;;?@CCAAABBA=BA;;7<?AAAAAA?B?BAB?B::9CBBA895>:<>7//)/66*0///;58:<8======&<;6;3404987::5;<::=@294(443-335:;455;9485766.6//)/985.0)/*0/9::;<<;:==45/7;::*.-8-,),6760
@ATNG8:00766:06756
GATGGTAGAGAGAGCTCTCTCATCGTACTCATTCGTTTCGGAAGAGACAGGTACGTTAATAGTTAATAGCGTACTTCTTTTTCTTGCTTTCGTGGTATTCTTGCTAGTTACACTAGCCATCCTTACTGCGCTTCGATTGTGTGCGTACTGCTGCAATATTGTTAACGTGAGTCTTGTAAAACCTTCTTTTTACGTTTAACTCTCGTGTTAAAAATCTTGAATTCTTCTAGAGTTCCTGATCTTCTGGATACACTCATGTGCACCTACCATCGAATGAGGTTAGTCT
+
>>>>@CBCCBCBBBB;99@A@;@A@BBBDB:;7<CBB;?A<?7@>>?@CB?CB;69:C9<<BB?B?C@BBBB???=>====,8718::=6==BB?BBB>AA88:8=79/7==;>?AA589B?A;>?BB=<;;<@;;;:>>AB@A@???AABB8888;7816:<A;A;?=;<>><495656'549176666)58887(/(.77789>>@<AADC.=9837<-/-/<5;;;?A@@<@9==?8;;-//83867888==///76<>B:>>@<?>??@7<7=@9@5///<<
@ATNG8:00767:06778
GATGGTAGCTCACGTACGTCACACGTACTCATTCGTTTCGGAAGAGACAGGTAACGTTAATTAGTTAATAGCGTACTTCTTTTTCTTGCTTTCGTGGTATTCTTGCTAGTTACACTAGCCATCCTTACTGCGCTTCGATTGTGTGCGTACTGCTGACAATATTGTTAACGTGAGTCTTGTAAAACCTTCTTTTTACGTTTACTCTCGATGTTAAAAATCTGAATTCTTCTAGAGTTCCTGATCTTCTGGTATGACTAGTGTACTACTACCATCGAATGAGGTTAGTCT
+
=>>;=@;?@==A:;555:99;9?>@>:94=995;>>?7@>9>9990A@@@;00).::66(-(///)/+/9<<@<<;A>;====+;@9=8;;1<@AA?B??=?B?AAAAA@?B>??ABBC>@?E?B?ABBDCB>=:>===8==<;888??==;;::;::37=>7;8,5,26622229:6:::==+2,21668;;+;<555(5:8777///9:6=@A>*99=::0.)-8,----4474;6999:77379;57779??>>======;;;==>=@??BB=;;;=9=9@@///
@ATNG8:00767:06793
GATGGTAGTATCTGCACACTCTGTCCAGAAGATCAGGAACTCTAGAAGAATTCAGATTTTTAACACGAGAGTAAACGTAAAAAGAAGGTTTTACAAGACTCACGTTAACAATATTTGCAGCAGTACGCACACAATCGAAGCGCAGTAAGGATGGCTAGTGTAACTAGCAAGAATACCACGAAAGCAAGAAAAAAGAAGTACGCTATTAACTATTAACGTACCTGTCTCTTCCGAAACGAATGAGTACTATAGACTATCTGAGACTACCATCGAATGAGGTTAGTCT
+
CACC:65;===A955<<;;;<<:99.5594999??=9=8>>:95?>:?>:?;?=<<@@>@.<170:0/07::8;18844444$4<<<:@?>4>@A<ACC@A;;9:2:299.4444)4444====@@A>>BCCD@;;9A?CA@@@CBB?C?B;<:;CBBAAAB?@@A@=>9>>;=?>7<<>>>98878788989%8;<;847447:88899;7705288ACC?B9558<<8?6???5;//+/888>?>>:::8<=?>?A9877788==89??882878<1827==78
@ATNG8:00777:06758
GATGGTAGAGAGACTGTAGCGCACCAGAAGATCAGGAACTCTAGAAGAATTCTAGATTTTTAACACGAGAGTAAACGTAAAAAGAAGGTTTTACAAGACTCACGTTAACAATATTGCAGCAGTACGCACACAATCGAAGCGCAGTAAGGATGGACTAGTTGTAACTAGCAAGAATAACCACGAAAGCAAGAAAAAAGAAGTTCGCTATTAACTATTAACGTACCTGTCTCTTCCGAAACGAATGAGTACGATGAGATCTCGTGTGCTACCATCGAATGACGGTTAGTCT
+
5555168>BAAA<94555///:/0)/77*/;A>@=4=244:::<<7;:7;7458;;;<==+;7<3344883//;2////<<<+<<:<8===2===8@@;;9;<44.453305;<8<B;@AC>C@BB=;>>9949A@@696=<<>=B>A<?94.44::4969DC?==ABBB>?A<9959<@@BCB>B@@;999999$9938=6?::=:6370748:6>;8>===:><<9676.55:=A79//)///.666<;;;@887>=6666///35505799>8<<52227199997
@ATNG8:00781:06798
GATGGTAGTATCTGCACACTCTGTCCAGAAGATCAGGAACTCTAGAAGAATTCAGATTTTTAACACGAGAGTAAACGTAAAAAGAAGGTTTTACAAGACTCACGTTAACAATATTGCAGCAGTACGCACACAATCGAAGCGCAGTAAGGATGGCTAGTGTAACTAGCAAGAATACCACGAAAGCAAGAAAAAGAAGTACGCTATTAACTATTAACGTACCTGTCTCTTCCGAAACGAATGAGTACACATCGTCGTGTCGTGCTACATCGAATGAGGTTAGTCT
+
BBBC?BBBCBBBCCCCBCCDCCCCFADBB?CCCCAA@B@BBDDCCB?CC?C?CDCBBBBB3C@BCCABBCBBBB<@A?@@@@0@@=A@CIG;CCC@CBBBCCFBB@B@BB@BDD?CBBABCDCCECBBBBBC?CCBB@BABBCCBB>B@BBB?BCCCCCCC?BBCBBB@BB?BBB>@?BBB=A?=999998(9A?CCCCCCCB@;><>>AA<A<??BBB?CCBBBBB?C?BAD>C??=>BCCCCACAAAABBCCBBBBB???BCCCBBBC@BBBB?B?BBBAA
@ATNG8:00784:06795
GATGGTAGCGCGACGAGCGTAGACCCAGAAGATCAGGAACTCTAGAAGAATTCAGATTTTTAACACGAGAGTAAACGTAAAAAGAAGGTTTTACAAGACTCACGTTAACAATATTGCAGCAGTACGCACACAATCGAAGCGCAGTAAGGATGGCTAGTGTAACTAGCAAGAATACCACGAAAGCAAGAAAAAGAAGTACGCTATTACTATTAACGTACCTGTCTCTTCCGAAACGAATGAGTACGATGAGAGAGCTCTCTCTACCATCGAATGAGGTTAGTCT
+
ACCC?BA@<9;6;?A=<BC;;6>B>6CCEACCBCA@?A@CCCCCAA?BB@D@DCBAAAA@2@?AA:;:AAA@@@;>>;;;;;*;@9A<@AA7BAA=A;::BCCBB?B@A@>ACC@AA@BDCCCCAA@B;;;B?BA@@@C@@?AA??<@@BBB@ABBCCA@@A?@?EBB=??=@@:7<888><<886;;<??.?A>BBBBBB=>>=ABBAA<A<::@@?9??880;;+0*/00*/6:;?B=BBB@<>>@@AAB?>9><656@A>>;55266389995;9577<8
@ATNG8:00785:06769
GATGGTAGAGAGAGCTCTCTCATCGTACTCATTCGTTTCGGAAGAGACAGGTACGTTAATAGTTAATAGCGTACTTCTTTTTCTTGCTTTCGTGGTATTCTTGCTAGTTACACTAGCCATCCTTACTGCGCTTCGATTGTGTGCGTACTGCTGCAATATTGTTAACGTGAGTCTTGTAAAACCTTCTTTTTACGTTTACTCTCGTGTTAAAAATCTGAATTCTTCTAGAGTTCCTGATCTTCTGGGTGCGCTACAGTCTCTCTACCATCGAATGAGGTTAGTCT
+
95:<:>DCCCCCCCAAAACCCCDGDCBBCBBCACFCC=DC@C@CCCCBBB?CDCCC?A?BBBEAD?AAAAABCDD@BBBBA2AA?BBBC>CCBB?BBB?BB:>>?ABA>A???BBBB?BBB?A<AA@@>>>?=AA@@<??@???>>>@@??>>>>;>>><AA<?<?@@AAAABB=@>>>>5>=A5::999+9=;??6>>>>@>>>@@<@AAA/A;:;B=D=AA;@@AB;;;<A=@?@AA?;C55515<<@@@@@@@AADA>@@AA:9:::>:?>>><A=>>>?@
@ATNG8:00786:06759
GATGGTAGCTCGCTGATGATATCTCCAGAAGATCAGGAACTTTAGAAGAATTCAGATTTTTAACACGAGAGTAAACGTAAAAAGAAGGTTTTACAAGACTCACGTTAACAATATTGCAGCAGTACGCACACAATCGAAGCGCAGTAAGGATGGCTAGTGTAACTAGCAAGAATACCACGAAGCAAGAAAAAGAAGTACGCTATTAACTATTAACGTACCTGTCTCTTACCGAAACGAATGAGTACTATAGACTATCTGAGACTACCCATCGAATGAGGTTAGTCT
+
A?@@;>::<=BBD;;<FBBBCBBCC@CBB@CABBBB?C@;;;8<BB?BB@B?DEBBBDDD1C?AAC;:9AAAAB=AAAAABA2AA=B>BBA0@7714<=<====B6@6;=5<7:4;;=@@AFA>>===<::;6:>=?5;;;;>>??<?<>?B?CCCBBBBB?AAAA@@=>>;?BB?AAAC?BAA;99999(9@=A@B;;;===;>:=>AA=A;???BB=B==9=<@-//4979(---(----56688:555555=>?999552522'2::=;:>?6/+/4888//
@ATNG8:00789:06798
GATGGTAGAGAGACTGTAGCGCACCCAGAAGATCAGGAACTCTAGAAGAATTCAGATTTTTAACACGAGAGTAAACGTAAAAAGAAGGTTTTACAAGACTCACGTTAACAATATTGCAGCAGTACGCACACAATCGAAGCGCAGTAAGGATGGCTAGTGTAACTAGCAAGAATACCACGAAAGCAAGAAAAAGAAGTACGCTATTAACTATTAACGTACCTGTCTCTTCCGAAACGAATGAGTACTGCGTCTCAGAGACACACTACCATCGATCTTGGTAAGTCT
+
CCCC?BBCCDDDCAABCCDCBCB@D>CED?DDDDAA>A?DBBCCBB=BD?B=BBACCCCC2C?CBBBCBBB???8?@@@AAA2AB?A=@@@8ABCACCCCBCD994;?@@=@BB?BBCCDCBCCCDDDDCBA?ABBB@BBAAAAAD>C@C??>@CCCCCBB?BBBBBB?BC@AAA<??BBB=BBB?BCCCC3BB?@@ABCCB@>:><@@@B<>:>ACCC@CBAAACB@B?ABD>CDB?BBBBBBBBBBBAAABDDCCCBBBBBBCC?CBABABAC@C?BB?B?@?
@ATNG8:00791:06780
GATGGTAGAGTATCATGTGTATCTCCAGAAGATCAGGAACTCTAGAAGAATTCAGATTTTTAACACGAGAGTAAACGTAAAAAGAAGGTGTTACAAGACTCACGTTAACAATATTGCAGCAGTACGCACACAATCGAAGCGCAGTAAGGATGGCTAGTGTAACTAGCAAGAATACCACGAAAGCAAGAAAAAGAAGTACGCTATTAACTATTAACGTACCTGTCTCTTCCGAACGAATGAGTACTGTATCTATGTGTGCGCTACCATCGAATGAGGTTAGTCT
+
:::;@A@?BDBCCCBBBBCFDBCBBAEDD?BDBBBC@B?BBCCCBB?CD@D>A@BBDFDE5C@ACCCCCCCCCC>CAAADDD3BCAFBCCCADDC@CCCEKEBBB?B@CC?C@@=ABCCCCDCCCCCBCCCD?DDCC?ABCBBBAA>B@DAA?ACDDDCCC?CCCCAA>BB>BBB577???8AAA?BBDDC2CC?ABABBBBBB597:==>1918>DBCAGCAAAA@=@@CC@BBC@BBBAAACBBBBBBCBBBBB>??AABBB@BBBBB>ABBC?A=@9:::
@ATNG8:00793:06793
GATGGTAGATACTCGCTGATACACCCAGAAGATCAGGAACCTAGAAGAATTCAGATTTTTAACACGAGAGTAAACGTAAAAAGAAGGTTTTACAAGACTCACGTTAACAATATTGCAGCAGTGCGCACACAATCGAAGCGCAGTAAGGATGGCTAGTGTAACTAGCAAGAATACCACGAAAGCAAGAAAAAGAAGTACGCTATTAACTATTAACGTACCTGTCTCTTCCGAAACGAATGAGTACGTGTGACGTACGTGAGCTAATCGAATGAGGTTAGTCT
+
DDCC?@AACBBCC@A@BBCAAACCF>BBB@CCDCCC?C?B@BBBB?BC@C@CCBAAAAA2@?BBAABCCBBAC>CA99888(8A?C@CCC:BBC?@??CBBBAA<;5;><==><@BB@?>>>>>>AA???@<>>@@=@@@@AA>>;?=DCC?BBCBABBB=A???BB?BA>CBB>A?888+9==9:==<=.==:=B@@?AABD8=8=AAA<A<AAAAA=A?:::>>=B=>>=6=@@=AAACBBCCBAAAA=ABBBCCBBBBBB?>BB@=AA@@;@<>>:::
@ATNG8:00795:06786
GATTGGTAGGCGTGTTGAGAGTCTGCCCAGAAGATCAAGGAACTTCTAGAAGAATTCAGTATTTTTAACACGAGAGTAAACGTAAATAAGGTTTTACAAGACTCACCGTTAACAATATTGCAGCAGTTACGCACACAATCGAAGCGCAGTAAGGAATGGCTAGTGTAAACTAGCTAAGAATACCACGAAAGCAAGAAAAAAGAAGTACGCTATTAACTATTAACGTACCTGTCTCTTCCGAAACGAATGAGTACGAGAGTCAGAGCAGAGCTACATCGAATGAGGTTAGTCT
+
///)/399:37////)/77/445597;1///)/-8--(-050--(-7777)55.5.45<<<=>>=+<544444333733(33333(3;6=7<==1===7;9===00)/;6;(/32855122255522+288555555/5222122.64---28(-)-838::333899(33377784::.3386333::33336333333#374755:98666164222:5:6;5559:9:996551717<<49;;8;?;;8:::::@A@@@@@?A==8?A>>>??BCB=@A9949=A?>?>
@ATNG8:00798:06754
GATGGTAGAGTACAGTGTAGTAGACCAGAAGATCAGGAACTCTAGAAGAATTCAGATTTTTAACACGAGAGTAAACGTAAAAAGAAGGTTTTACAAGACTCACGTCAACAATATTGCAGCAGTACGCACACAATCGAAGCGCAGTAAGGATGGCTAGTGTAACTAGCAAGAATACCACGAAAGCAAGAAAAAGAAGTACGCTATTAACTATTAACGTACCTGTCTCTTCCGAAACGAATGAGTACACATCGTCGTGTCGTGCTACCATCGAATGAGGTTAGTCT
+
DDCC=CCCBBBBCCCCCCCCCCCCC?BBC@DCCCBB<?>@BBFCCC@BB?B@CCC99999.:<BBBBBCCCBBB>BA@@>>=,?=<@?DCC<CDDACBBBCCCCCAA>AB@BBB@BBCBDCCCBBBCCBBBD?CCBB?BBBCAA?><@@DCC?BCCCCCCC=AAAABB?BB?BBB>??BBB<B@A;99998(9A=B?>>CCAAA1618;>?:>;>AC@A=AB;::AA>A@BBC>CCC?CBBBBDBBABBABBBBBBBBBAAACCC@C@@@C@BB?><>?C@>>>
@ATNG8:00798:06778
GATGGTAGTGTCATATGAGAGTGTGTACTCATTCGTTTCGGAAGAGACAGGTACGTTAATAGTTAATAGCGTACTTCTTTTCTTGCTTTCGTGGTATTCTTGCTAGTTACACTAGCCATCCTTACTGCGCTTCGATTGTGTGCGTACTGCTGCAATATTGTTAACGTGAGTCTTGTAAAACCTTCTTTTTACGTTTACTCTCGTGTTAAAAATCTGAATTCTTCTAGAGTTCCTGATCTTCTGGAGATATCATCAGCGACTACCATCGAATGAGGTTAGTCT
+
55<<9=CABBCBB@==ACBC<<;BBD;9:A;;4:>@@;AE@E@BAAEBBB?@AB9;86:=>@D@@:CBBBBAAAC@BBDD8?@;===@6?>==4;5965@=@@CCBB@BBBCCCBB8;;B?B@CC;:;CCC?BBCB?B@;;;CCCCCBBCBB@@?ACC@@@=A@A@@BBBDJD?@@EDC:B?B@BBCDD5CMCDB?B;;;BC;;;D4;;;;*;;;<<6;?ED?CBB;;;?4;4;AB@@A?BBC?BBE;;;CBBBA@A;;;BBB>CCBBA=@?;;5;;???;;
@ATNG8:00799:06757
GATGGTAGGCGACATACATACGCGCCAGAAGATCAGGAACTCTAGAAGAATTCAGATTTTTAACACGAGAGTAAACGTAAAAGAAGGTTTTACAAGACTCACGTCAACAATATTGCAGCAGTACGCACACAATCGAAGCGCAGTAAGGATGGCTAGTGTAACTAGCAAGAATACCACGAAGCAAGAAAAAGAAGTACGCTATTAACTATTAACGTACCTGTCTCTTCCGAAACGAATGAGTACGATGAGATCTCGTGTGCTACCATCGAATGAGGTTAGTCT
+
:>00)//85;9??;56=A;@A;;;A;@>@9A959@A9@:>>>999969:9>:><==>@@@+@<@=666<<<<>D8@;4444&597<.555&59949<<<<D<<<<@;?>:>@A9BCBAACCCCBBBBBBBC?A;9:;@>99999939655615<@<<=BB669B??@=@?@BBB8::?=:;7818>?>@1@A=>>>@?==7303399994:6326==5;9/////)/)///(/886;:::><=<=774??@?::@@==///;;59.22715837387?A???
@ATNG8:00806:06773
GATGGTAGGCACTGCGCACACATCCCAGAAGATCAGGAACTCTAGAAGAATTCAGATTTTTAACACGAGAGTAAACGTAAAAAGAAGGTTTTACAAGACTCACGTTAACAATATTGCAGCAGTACGCACACAATCGAAGCGCAGTAAGGATGGCTAGTGTAACTAGCAAGAATACCACGAAAGCAAGAAAAAGAAGTACGCTATTAACTATTAACGTACCTGTCTCTTCCGAAACGATGAGTACTATAGACTATCTGAGACTACCATCGAATGAGGTTAGTCT
+
444;9><?6=99///;99====555)544.455;55.5499<666@:??:<8<<999999'87;:::>:44433(3845555$59495:==066>:<;;;;;545057;=:6659>>>>>>CCC999CCCCE@C@@??BAAABAAA?D=A;;6;AAABBBBACBBBBB788??<8279333(3884:>>>?+==588BB@<925,2,288938288@@A>A?884444:47>>7=00/9999344::;;8<877978787739959;;3444===8>7==<<;
@ATNG8:00808:06773
GATGGTAGCACACGAGATCTCATCGTACTCATTCGTTTCGGAAGAGACAGGTACGTTAATAGTTAATAGCGTTCTTCTTTTTCTTGCTTTCGTGGTATTCTTGCTAGTTACACTAGCCATCCTTACTGCGCTTCGATTGTGTGCGTACTGCTGCAATATTGTTAACGTGAGTCTTGTAAAACCTTCTTTTTACTTTTACTCTCGTGTTAAAAATCTGAATTCTTCTAGAGTTCCTGATCTTCTGGTGTCGTCTATCATGTACTACCATCGAAATGAGGTTAGTCT
+
:99;@AB@A==B;96==@@?;666=;:9<=990;@A@8<B=A:CCDCGCC@CECCC>@=@AAD?B@BGDCBB?BC@CCCCC3A@9@??>8?CCDABBB?CA5:::AAC=?@BBAAAB>AAD?C@BB???BAA>D>>>7::B@=>=ABB???@@AA7;;?:>>;?;?>>>=A???;999>>2@;B<>>??=*<8///)/;;///777@5;;;;)7;;=;4848=5:>9225@;?:88779;999:9<<<==>=>:::9:9///7<9-777733)---,(,-23333
@ATNG8:00810:06750
GATGGTAGCTCGCTGATGATATCTCCAGAAGATCAGGAACTCTAGAAGAATTCAGATTTTTTAACACGAGAGTAAACGTAAAAAGAAGGTTTTACAAGACTCACGTTAACAATATTGCAGCAGTACGCACACAATCGAAGCGCAGTAAGGATGGCTAGTGTAACTAGCAAGAATACCACGAAAGCAAGAAAAAAGAAGTACGCTATTAACTATTAACGTACCTGTCTCTTCCGAAACGAATGAGTACACATCGTCGTGTCGTGCTACCATCGAATGAGGTTAGTCT
+
//:;:A?@BCCDD?@@DCBBBBBBB?CDC@CCCGBB?B>AACBBBD?BB?C@CBA??==<=&=29:??BBBA:::5:A@CHEF3BC?B=ABA9ABB?BBCCBBC::9;@BB?BBB@BBBCCBCCCCCBBBCCC@DDCB<CCCCBB@@>B@CBB@BBBBBCCB?BCCCBB@BB?????AA???8=?@;=>==<?&????A@BBBCBA;>:<<DC=C=::@BB?AB@??AA@C?BBB>CBF?AABCCCCCBBBBAABCBCBBB@@?BBB?BBBBBABBBB?B?BBB??
@ATNG8:00810:06771
GATGGTAGTAGTACACTAGTCATACCAGAAGATCAGGAACTCTAGAAGAATTCAGATTTTTAACACGAGAGTAAACGTAAAAAGAAGGTTTTACAAGACTCACGTTAACAATATTACAGCAGTACGCACACAATCGAAGCGCAGTAAGGATGGCTAGTGTAACTAGCAAGAATACCACGAAAGCAAGAAAAAGAAGTACGCTATTAACTATTAACGTACCTGTCTCTTCCGTAACGAATGAGTACGAGAGAGCACACGTGTCTACCATCGAATGAGGTTAGTCT
+
8<<<;@::;<<@<<A<<=<<==<=?8=:;29@AAB@?B?CBCCCCB?A@<@?@@@BACCC1C?BCBBBDAA@@@8?@;;;;;*;A@A?ECC;BBCADCCCCBBMG=A=;;6;BB6;<CCCCFGCBBBBBAA@<AA@A=@@@ABBAA?B@C@A?ACBCBACDACBABBC?AB>@@@499ABB=BBB?CCCDC3BC@BBBBBA<68183766C=C:9=AAA>@;99<;<9?<?==7;5548?=A777B=?<>77733334;==::<=6:88886998949.34<<;
@ATNG8:00811:06750
GATGGTAGCGCACACATAGATACAGTACTCATTCGTTTCGGAAGAGACAGGTACGTTAATAGTTAATAGCGTACTTCTTTTTCTTGCTTTCGTGGTATTCTTGCTGGTTACACTAGCCATCCTTACTGCGCTTCGATTGTGTGCGTACTGCTGCAATATTGTTAACGTGAGTCTTGTAAAACCTTCTTTTTACGTTTACTCTCGTGTTAAAAATCTGAATTCTTCTAGAGTTCCTGATCTTCTGGGTGTATCAGCGAGTATCTACCATCGAATGAGGTTAGTCT
+
;;<=?BCCCCCCBBBDCCCCCC@B@BABBBCB?BBCC<AB@E@BBBBCCC@CCCAA?A@CCCC@F?BBBCJ;;;C>ABAAB,;;5:=@@:AACC@C;;99B>CCCC@C@CCBCBBCB@BBC@C?BBABABBB=ABBB>CAA@BBBABCCBBADDE@BBB@A@>A@DCBBCCCBB>A@@@@7A?C;@A@@A,@BBBB=BBBAAABDCCACIJF5BBCCFFC@CD?A@@ABAB?B?BBCCCC:;;FE=CCCCCCCCDCCB;;<CDCC@CCCBB@CCCD?B?BD;;;
@ATNG8:00813:06769
GATGGTAGGCGACATACATACGCGCCAGAAGATCAGGAACTCTAGAAGAATTCAGATTTTTAACACGAGAGTAAACGTAAAAAGAAGGTTTTACAAGACTCACGTTAACAATATTGCAGCAGTACGCACACAATCGAAGCGCAGTAAGGATGGCTAGTGTAACTAGCAAGAATACCACGAAAGCAAGAAAAAGAAGTACGCTATTAACTATTAACGTACCTGTCTCTTCCGAAACGAATGAGTACGATGAGATCTCGTGTGCTACCATCGAATGAGGTTAGTCT
+
CECC?BBD@C9<;CDDCBBDCCCBB?BBC@CCCBDC@C?BBCDBBC@CC?B?BBBBCCCC5C@CBBCCBAACCC9BB:;:;;*;E>C@CCC;CDFAEABBBBCBB?B@BB?BBC?BCCCCCCCCCCBBBDCC@CCCD@BDCCCCBB@C@CBB?ACCCCDCB=@@CCCC@BB@???788BBB<BBB>ABCAA2CB?B@@@CCCBC<A>ABCC?B?B?CBC>BB@@@BB?A?CBB>CCCACCCCBCAAABBBBBA@=<<?@===BBA=B@::::=AAB?B?CBBBA
@ATNG8:00764:06844
GATGGTAGTGCGTGAGAGAGAGACCCAGAAGATCAGGAACTCTAGAAGAATTCAGATTTTTAACACGAGAGTAAACGTAAAAAGAAGGTTTTACAAGACTCACGTTAACAATATTGCAGCAGTACGCACACAATCGAAGCGCAGTAAGGATGGCTAGTGTAACTAGCAAGAATACCACGAAAGCAAGAAAAAGAAGTACGCTATTAACTATTAACGTACCTGTCTCTTCCGAAACGAATGAGTACTGTATCTATGTGTGCGCTACCATCGAATGAGGTTAGTCT
+
=CBB?CA@@BA;66BBCCFDAA;<;)59<8>CCFBB@C@CCCAABL?AB?B?ACA?????.?>BBCCDBAA999,:@;;<<;);?<A@DDD9CBC@CCCCHCCCC@D?;;:;AB@DEJCBBBCBAACCCBBB@BB;;7;CBAAB;;6;<@;;8:CDCDCCC@CCBDBC@BA=@??599ABD<BAA>ACECC2??<?BBBBBBBB?@;>=;;1808>AAA?AA@@@BB@C?CCD=CCC?CBCA???BBB>>>?@@??@AAAAAAAB?@A=>=:>B??<?=@B;::
@ATNG8:00765:06829
GATGGTAGTGTGTCTCTGAGAGTAGTACTCATTCGTTTCGGAAGAGACAGGTACGTTAATAGTTAATAGCGTACTTCTTTTTCTTGCTTTCGTGGTATTCTTGCTAGTTACACTAGCCATCCTTACTGCGCTTCGATTGTGTGCGTACTGCTGCAATATTGTTAACGTGAGTCTTGTAAAACCTTCTTTTTACGTTTACTCTCGTGTTAAAAATCTGAATTCTTCTAGAGTTCCTGATCTTCTGGTAGAGCGTGCATATATCTACCATCGAATGAGGTTAGTCT
+
AC@=?BCCBBBCCCBCCCCCCCCCCCBCCCCC?CAAA:BC@D@AABBBBB?BBBCC@C@BBBC?C?CCCCAABCCBDCCCC5CC@C@A@<@BBC@CAA=AB>BBBCCE@CCCCCCCD?DDD?D?ECCCC@@@?@@AA>AADCCBBBCCCCCBBAB?CBC@CC@C?CCCCCCBBC@D@@@@9@=B?BCDDC3CC@AA=ABCCCCCCBB4;;;;*;AABDAC@BB@BCCCCCC@C@BACCCC?BAC?CCCCCCBCBBBDDDDBBBBC@CCBBB@CC??=??BBBBB
@ATNG8:00771:06811
GATGGTAGTATCTGTCTACGAGAGCCAGAAGATCAGGAACTCTAGAAGAATTCAGATTTTTAACACGAGAGTAAACGTAAAAGAAGGTTTACAAGACTCACGTTAGCAATATTGCAGCAGTACGCACACAATCGAAGCGCAAGTAAGGATGGCTAGTGTAACTAGCAAGAATACCACGAAAGCAAGAAAAGAAGTACGCTATTAACTATTAACGTACCTGTCTCTTCCGAAACGAATGAGTACGAGAGAGCACACGTGTCTACATCGAATGAGGTTAGTCT
+
4444.44//:///:9/56;;9;>?@:::549;55558<3::;554:4:;8=8<<933333$3,377;77/:877/----66+55092;;36667==;655<55.49??456A466<<;;;;=??99599C::44/)//8//)///)4./77)////66697444:==6::8>>=69////(//60////&/83998555622+2+259;2727799459:///87498<<=4999-33787:;@///:///=>?=@@:=A>>:88336....759(69933
@ATNG8:00772:06820
GATGGTAGCGCGACGAGCGTAGACCCAGAAGATCAGGAACTCTAGAAGAATTCAGATTTTTAACACGAGAGTAAACGTAAAAAGAAGGTTTTACAAGACTCACGTTAACAATATTGCAGCAGTACGCACACAATCGAAGCGCAGTAAGGATGGCTAGTGTAACTAGCAAGAATACCACGAAAGCAAGAAAAAGAAGTACGCTATTAAACTATTAACGTACCCTGTCTCTTCCCGAAAACGAATGAGTACTATGTAGAGCTCTATACTACCATCGAATGAGGTTAGTCT
+
778;:<?@BABBBCBBBBAAACCCG>CCB?<;;><<8<9<<;;::<8<<9<9<<=BCBCB1B>?==A@CA??>A8;7999::';@4949@@0<B>>>CAAACCBA>A>@@<@CDACCCDBBBCDIGCBBA@?<@?;;6:AACCBBD?B?BBCACDCBBBBB=@@BBAB???>?@?<@@=>>8<>>;<<<??.<A>@778?666<)//)/98:)/(/.////(488999:-33(3333&333179;98888<=:::;;2225;>=>===>188A@?:@B9939:?9998
@ATNG8:00774:06802
GATGGTAGTATCTTCACACTCTGTCCAGAAGATCAGGAACTCTAGAAGAATTCAGATTTTTAACACGAGAGTAAACGTAAAAAGAAGGTTTTACAAGACTCACGTTAACAATATTGCAGCAGTACGCACGCCAATCGAAGCGCAGTAACGATGGCTAGTGTAACTAGCAAGATACCACGAAGCAAGAAAAAGAGTACGCTATTAACTATTAACGTACCTGTCTCTTCCGAAACGATGAGTACAGCATCGTCGTGTCGTGCTACTCGAATGAGGTTAGTACTT
+
@??>9<<C>6559.45977//////)/-7)///7772;8;<=554;.44385:8:99<<;$4048889333///(//0////$/939)555&5594;<<>?===?:<<AC=@?C65559<7////---///)/5;:<=7;;<999//)/7586)////66594------0//-660///838;94:;;;;)22255...3.2+2322285:265:::3:::;<;<7:+//6360//66///8///6677933388=:::=:433=66+2333-32883333-
@ATNG8:00774:06807
GATGGTAGCACGACACGACGATGTGTACTCATTCGTTTCGGAAGAGACAGGTACGTTAATAGTTAATAGCGTACTTCTTTTTCTTGCTTTCGTGGTATTCTTGCTAGTTACACTAGCCATCCTTACTGCGCTTCGATTGTGTGCGTACTGCTGCAATATTGTTAACGTGAGTCTTGTAAAACCTTCTTTTTACGTTTACTCTCGTGTTAAAAATCTGAATTCTTCTAGAGTTCCTGATCTTCTGGATAGCGACGCGATATACTACCATCGAATGAGGTTAGTCT
+
CBB=?BBBBEGC=BAAA>@0//::@BBBCC;;;;DCE>DCAEBCCBBDDE?BBCCD?@?AECC@C?C@CCDDC=A7?A===+B<8BBCD>C;:;>@BB?BC?AAACCC>AAAACBAA>ABC?C?BB@BB@@@;@@>>:>>>>@@@AAAAA>>>==9:;:>AA<?<@@@???@AA6=7788,89=9=?>>>.88???9????@AAA@@:>>=>/?=>>?;?>AA;>>BBBBB<B;>>A>>>=>>>:??AA@@=:;::;:B>>>A??<?AAAA<;;:A<A=???:;
@ATNG8:00781:06802
GATTAGCTCACGTACGTCACACGTACTCATTCGTTTTCGGAAGGGACAGGTACGTTAATAGTTAATAGCGTACTTCTTTTTCTTGCTTTCGTGGTATTCTTGCTAGTTACACTAGCCATCCTTACTGCGCTTCGATTGTGTGCGTACTGCTGCAATATTGTTAACGTGAGTCTTGTAAAACCTTCTTTTTACGTTTACTCTCGTGTTAAAAATCTGAATCCTCTAGAGTTCCTGATCTTCTGGACAGAGTGTGCAGATACTACCATCGAATGATGTTAGTCT
+
BBC@CCCB=B=>><966=::>@?ABBBCBB=C;;;;*;=4=9>>7CA@?<995<C7;;:DBB6:99@ABB;:9B>BDHFF5CC?A;94)49=97@@8388*-.-6683=?CB>CCC?BAA794:@=:;000:@@@@:>@CDCBBBCBBBBBBBD?BA?90/*.(.86688;;;/55555)5+2+25777(89;;C7@895557755-59;<*:9955058)//755925.5499>;;;-//53779@@??;;:?>?>?>>;;;<@>?>@=;;;??@<@B@@>
@ATNG8:00788:06826
GATGGTAGCAGACGTGACAGAGCGCCAGAAGATCAGGAACTCTAGAAGAATTCAGATTTTTAACACGAGAGTAAACGTAAAAAGAAGGTTTTACAAGACTCACGTTAACAATATTGCAGCAGTACGCACACAATCGAAGCGCAGTAAGGATGGCTAGTGTAACTAGCAAGAATACCACGAAAGCAAGAAAAAGAAGTACGCTATTAACTATTAACGTACCTGTCTCTTCCGAAACGAATGAGTACGTGTGCGACGTGTCTCCTACCATCGAATGAGGTTAGTCT
+
44:<9=CCCCCCCDA@BCBBBCCCC@CCC@CBCCBB?C@DCCCCA@>?C@C@CBB??>>>.>=?BBBBBAC877)7<?@BBB2BD@C=BAB9BCC@BBCCCCDDD@D@BB@BBB?BCCABBDDFDDCCBBBC?CBBC@BBBCCDCA?C@CAA>ACCCCCCB?BBBBBB?BD?BBB<@?BBB=BBB?BCCCC3BB?BAAACCDDD;@:=<<=9=;>=A@@=@B???AA?B@BBC>CBB?AAABBABACCAAABBBBB@@A@@<@@@<@AA??;?B@@<@<@BAAA
@ATNG8:00793:06836
GATGGTAGTACATGATAGACGACACCAGAAGATCAGGAACTCTAGAAGAATTCTAGATTTTTAACACGAGAGTAAACGTAAAAAGAAGGTTTTACAAGACTCACGTTAACAATATTGCAGCAGTACGCACACAATCGAAGCGCAGTAAGGATGGCTAGTGTAACTAGCAAGAATACCACGAAAGCAAGAAAAAAGAAGTACGCTATTAACTATTAACGTACCTGTCTCTTCCGAAACGATTGAGTACGATGAGAGAGCTCTCTCTACCATCGAATGAGGTTAGTCT
+
444<065>BBBBCBABBCC@@>>95.5<<8<=>>998:=B@@@?BB=>:1:*0////////$3-383348;;;9;58:8<>>>,00)01666*79=49:;<534@?<?>77/3884:;88;=====<@AC996:><<=:@@@CCAAB=B?<;;?BBBBBBBC?BBBBEE=@@?:::>@?700(0;8(//////#/:366898888828>333;4:6<<@@A:>9955;<5;7;==4<;::>A???A58885:?A=778B?===777<67=>73.322227259999
@ATNG8:00798:06815
GATGGTAGGCACTGCGCACACATCCCAGAAGATCAGGAACTCTAGAAGAATTCAGATTTTTAACACGAGAGTAAACGTAAAAAGAAGGTTTTACAAGACTCACGTTAACAATATTGCAGCAGTACGCACACAATCGAAGCGCAGTAAGGATGGCTAGTGTAACTAGCAAGAATACCACGAAAGCAAGAAAAAGAAGTACGCTATTAACTATTAACGTACCTGTCTCTTCCGAAACGAATGAGTACTACTCTCAGAGACACACTACCATCGAATGAGGTTAGTCT
+
89:;@AAA@AA@>>9445:;:69@@6@?@659??::.9.5@@995<7:::>:>>=>>?AA0@<@BAAAAA@@??9=@?=9;9$555<7@@@7@BB>BCCBBBB?@;@;?@<@BB>BCB@AACAADCCCD;;<?<;:@=@@?@AA??;@=A@@<@@A@ABBC?A:9:??=?@=AB@===8=<3733,33777'8>9893>>9:??;?;?;>>=D;?>BBB8:8BCAAC9997AA8?99397;<>@B>>?AAAA?>>777A;;;>;;4<999937;::)0)0;;;:
@ATNG8:00806:06819
GATAGGCACTGCGCACACATCCCAGAAGATCAGGAACTCTAGAAGAATTCAGATTTTTAACACGAGAGTAAACGTAAAAGAAGGTTTTACAAGACTCACGTTAACAATATTGCAGCAGTACGCACACAATCGAAGCGCAGTAAGGATGGCTAGTGTAACTAGCAAGAATACCACGAAATGCAAGAAAAAAGAAGTACGCTATTAACTATTAACGTACCTGTCTCTTCCGAAACGAATGAGTACATAGATATACGTATAGCTACCATCGAATGAGGTTAGTCT
+
<<:<=?966==;;@?=AA@ACC=BBB<A>@@@@;@?BBA@@CC@CC@C?AA944444$93<8:@@?><989.939555&5:.5.555&555.59;9;;;;<8<85909@@<@ABAB;66<;555=555:=<<=7?>B@@ABC?B@BBB?BBBA?:::?A??A<=8;8,333,///6:(//89588;;;;&;=84444=9899482875505;;5>5404488>??9@<@>@9?7718<??BBCCCBBBBB>>>>AAA>>=@>=8;;:::==>=A<A<@>;;9
@ATNG8:00808:06811
GATGTAGCGCATATCAGCGCAGCCCAGAAGATCAGGAACTCTAGAAGAATTCAGATTTTTAACACGAGAGTAAACGTAAAAGAAGGTTTTACAAGACTTCACGTTAACAATTTTGCAGCAGTACGCACACAATCGAAGCGCAGTAAGGATTGCTAGTGTAACTAGCAAGAATACCACGAATGCAAGAAAAGAAGTACGCTATTAACTATTAACGTACCTGCCTCTTCCGAAACGAATGAGTACTATGTAGAGCTCTATACATAATCGAATGAGGTTAGTCT
+
////////7445<;;:::;<555>)555.5995556;9566<;;;;>>:=:=<@A=>>>+>26666>666><=2=;4454&4;.4.5<<+<<A=@::9.9A@@A=@6;9:=CD69;6>>><>=::995590*////)/--86///6838;)//////7998;94444.4453340///9)////06799.9;488887788828,3377171335974777)///)/39::.844.44388:999:998:///8-,,,,,,,-(--9;8=<==7=2/////
@ATNG8:00810:06837
GATGGTAGCGCACACATAGATACAGTACTCATTCGTTTCGGAAGAGACAGGTACGTTAATAGTTAATAGCGTACTTCTTTTTCTTGCTTTCGTGGTATTCTTGCTAGTTACACTAGCCATCCTTACTGCGCTTCGATTGTGTGCGTACTGCTGCAATATTGTTAACGTGAGTCTTGTAAAACCTTCTTTTTACGTTTACTCTCTTGTTAAAAATCTGAATTCTTCTAGAGTTCCTGATCTTTGGTAGAGCGTGCATATATCTACCATCGAATGAGGTTAGTCT
+
5:C>@CAAABCDDBBBBBCCCCAAACBBBD99::BBC=CC?C@BBCCCCC>BBCCD@D?BBBB?C@DECCBBBCC@CBCCC5BB>@@EG>BBCC@CCC?CC8;;ACCCACCDCCCCC@CCC@D@DBBBCCCCBCCCC?CCCCCCBBCBBBCBBCC@CBA>AC@D@DCABBBCCC@CBBBC9C@D9;:CCC5CCBBB>BCCCAABABB?BBBB5BBBCCAB?CCACBBCBBB@C?BBBCECC=B?BCCCCAABACCCCCCBAABB?BAA@B?BBBB?B@CCB>>
@ATNG8:00811:06821
GATTAGATACTCGCTGATACACCCAGAAGATCAGGAACTCTAGAAGAATTCAGATTTTTAACACGAGAGTAAACGTAAAAAGAAGGTTTTACAAGACTCACGTCAACAATATTGCAGCAGTACGCACACAATCGAAGCGCAGTAAGGATGGCTAGTGTAACTAGCAAGAATACCACGAAAGCAAGAAAAAGAAGTACGCTATTAACTATTAACGTACCTGTCTCTTCCGAAACGAATGAGTACGTGTGACGTACGTGAGCTACCATCGAATGAGGTTAGTCT
+
CCD@CCCBBCCCD@@BCCCCDDD>BBB@CDDCCC?C?BBCCCCC?BB?B?CABCCCCA2A?CAABBBA@???8<9:;>>=,@A?B:CCC<BCD@CCCCDDDBABC@DD@BAA?BCBBBBCBCCCCCCCBB?BBBB@BABBCCCB@B@CBB@BCCCCEBA>AABBBC?BB>>>??BBBBC<AAB>AABBB3BD?D@@@BDB@?;@:?>AB=B=:;@::6:BA??AB?B@BBB?FDD>AABBBBBBCCBBBBBBBBCBBAAABBC@CCABB@BBBA?B?CCBBB
@ATNG8:00812:06848
GATGGTAGCGCGACGAGCGTAGACCCAGAAGATCAGGAACTCTAGAAGAATTCAGATTTTTAACACGAGAGTAAACGTAAAAAGAAGGTTTTACAAGACTCACGTTAACAATATTGCAGCAGTACGCACACAATCGAAGCGCAGTAAGGATGGCTAGTGTAACTAGCAAGAATACCACGAAGCAAGAAAAAGAAGTACGCTATTAACTATTAACGTACCTGTCTCTTCCGAAACGAATGAGTACTATGTAGAGCTCTATACTACCATCGAATGAGGTTAGTCT
+
999;698<==@?>@955::55555909;@=@BBCAA?A@EDDBBBC@;;6919A=>:>==+<8:88;;;:::;;19944444$5;7<9>>=066616<;;9::54.4.44.4::5:44456;=>@>?>>699;@;::?AAABCAAB<<8<00*///:::<=455;433.3328;;699882777433333$3<8=>@BB>>==;B;C5569<49?:99>@:9::==:<9;::36::5////:99:<=434<<8777.....5752=;99815777,3,399:8
@ATNG8:00813:06821
GATGGTAGGCGTGTGAGAGTCTGCCCAGAAGATCAGGAACTCTAGAAGAATTCAGATTCTTAACACGAGAGTAAACGTAAAAAGAAGGTTTTACAAGACTCACGTTAACAATATTGCAGCAGTACGCACACAATCGAAGCGCAGTAAGGATGGCTAGTGTAACTAGCAAGAATACCACGAAAGCAAGAAAAAGAAGTACGCTATTAACTATTAACGTACCTGTCTCTTCCGAAACGATGGTACCTCTCAGACGCTCGTCCTACCATCGAATGAGGTTAGTCT
+
::?<9<CD@CBBBCCCBBCBCBBBB=BCCABBBCCCAC>AACCABB@BB@B@ECBBB@BD@C@CCCBBBCDCCC>CBABBBB0;:8;@FCG=EJCADBBBBCCDC@C@BB?A?@;@CCBBBDCCCCCCCCBB=BDDD?BBCCBBBD?D@DAA>ACCCCBBB?BACCCA?BB@AAA=?>CBB<BAA>ABBBB3BB?BA@@CCCCC?C=@ADD:>;>BDCC@CC@A@CC?BACCC=BBBBB@CBB?BBBBBBBBBBBBBCC?AAA;AA<<<=AAA==A=AA><<
@ATNG8:00764:06871
GATGGTAGGACGAGCGTCTGAGAGGTACTCATTCGTTTCGGAATCGGAAGAGACAGGTACGTTAATAGTTAATAGCGTACTTCTTTTCTTGCTTTCGTGGTATTCTTGCTAGTTACACTAGCCATCCTTACTGCGCTTCGATTGTGTGCGTACTGCTGCAATATTGTTAACGTGAGTCTTGTAAAACCTTCTTTTTACGTTTACTCTCGTGTTAAAATCTGAATTCTTCTAGAGTTCCTGATCTTCTGGGCAGACTCTCACACGCCTACCATCGAATGAGGTTAGTCT
+
55:>:>DD@BBCC;;:ABBBBBBB@BCBBCCB=@9::5:?=A?BBB@D?BBBCBBB@CCBCD:;7;AAA?B?AB@AACBCC;;;;;.:A=>>>@8@BBB@BGI?CC;=;BBBA?B@@AAAAA?CBB?B?@@BBBCBB@BCDC@BBBABABABAB@@@A@A=A;;8<C@C@CC???CCCC@BBCBC9B>A=;;;;;*;BBBD<A@ECBBB;;;>AAA7ABA;;7;=@C@CCDBBBB@C@CA;;;C;A;;;6;BBBBCBCCBBCCBC>BBB@BCBBB;;:;@9>49=445
@ATNG8:00764:06884
GATGGTAGACACGTGTGCTCTCTCGTACTCATTCGTTTCGGAAGAGACAGGTACGTTAATAGTTAATAGCGTACTTCTTTTTCTTGCTTCGTGGTATTCTTGCTAGTTACACTAGCCATCCTTACTGCGCTTCGATTGTGTGCGTACTGCTGCAATATTGTTAACGTGAGTCTTGTAAAACCTTCTTTTTACGTTTACTCTCGTGTTAAAAATCTGAATTCTTCTAGAGTTCCTGATCTTCTGGGTGTATCAGCGAGTATCTACCATCGAATGAGGTTAGTCT
+
59<>;>ABBBB;;6=CCCCDCCDCFCBBCBBB?BCCB=BC=@>@BBBCAA@DDDBC?C@BBBC@C@DCCCCBBBC??=>>>.=D?BBB@BBBB@BBB>@@?>>?AAB=BABBCCCC?CAA<A<>>>>:;:>=AAAA<A>>>@?@>>>>>>>>>@<;>><@@6:7:==AB>>=A:@?ADD;D:=:=ABBB.;;@@B9>>AA>>>???=ACCD/A>=>A<A=AA:?@BB===<A=>=>>>:177770788@AC;;=??;:;@@A996:;///7====9=9@@>=>
@ATNG8:00765:06877
GATGGTAGAGAGAGCTCTCTCATCGTACTCATTCGTTTCGGAAGAGACAGGTACGTTAATAGTTAATAGCGTACTTCTTTTTCTTGCTTTCGTGGTATTCTTGCTAGTTACACTAGCCATCCTTACTGCGCTTCGATTGTGTGCGTACTGCTGCAATATTGTTAACGTGAGTCTTGTAAAACCTTCTTTTTACGTTTACTCTCGTGTTAAAAATCTGAATTCTTCTAGAGTTCCTGATCTTCTGGGTGCGCTACAGTCTCTCTACCATCGAATGAGGTTAGTCTA
+
55<>:>CCAABCCDCBBBCDFCCCBCBBCBCCACEEF=CCAD@CCCBBBB@BCBCD?B?@AAE@C@AACCCABCB?BBBBB3BC@BAAB>BDBB@AA@>BB?==>ACC>A???EBBB?BBB?A<@@A?><;;=B??>;@@@AAAAA?@@@@@<<=::;:<>><>=@@?C>?@AA<888@@5?8=8;;:::.;?BAA:>>AABDD?;:7:@@@/@==>>;>=AD;@@AA>>><@<@AB>>>9;///)///999>>>>@B@@@DBAA;?=>=B;>>>><@<>>><99
@ATNG8:00765:06887
GATGGTAGTGTCATATGAGAGTGTGTACTCATTCGTTTCGGAAGAGGCAGGTACGTTAATAGTTAATAGCGTACTTCTTTTTCTTGCTTTCGTGGTATTCTTGCTAGTTACACTAGCCATCCTTACTGCGCTTCGATTGTGTGCGTACTGCTGCAATATTGTTAACGTGAGTCTTGTAAAACCTTCTTTTTACGTTTACTCTCGTGTTAAAAATCTGAATTCTTCTAGAGTTCCTGATCTTCTGGGATGTGTGCGCAGTGCCTACCATCGAATGAGGTTAGTCT
+
9:;;@A@0;::9:>B@BBCCCBBDDCDBBA;;6:@ED=BB@C@AAB@BBA>@<>00*/27:/509?AAA<;///7279999*//,5===7==<@7<;=999256;;CC@DCDCCAA@>;;;5;2;AA@AB@@=@BBB?CCCABCCBC;;;BBBBA?B;;8;C?B@BBB;;;AAA4:9:9:*929259===,>>?BD>C@@?@>@969<DGGF1B;=>>2929A=;;;@@>@;@;@B@ABB;::DD<A;;;BBBBCDCCCCC@BBBAHBBAA=AA@@;@;@AAAA
@ATNG8:00766:06873
GATGGTAGCTATACGTATATCTATGTACTCATTCGTTTCGGAAGAGACAGGTACGTTAATAGTTAATAGCGTACTTCTTTTTCTTGCTTTCGTGGTATTCTTGCTAGTTACACTAGCCATCCTTACTGCGCTTCGATTGTGTGCGTACTGCTGCAATATTGTTAACGTGAGTCTTGTAAAACCTTCTTTTTACGTTTACTCTCGTGTTAAAAATCTGAATTCTTCTAGAGTTCCTGATCTTCTGGCTCTCGTAGACAGATACTACCATCGAATGAGGTTAGTCT
+
DHDF?B@@@EBBCBBBBBBBJCCABBA@@BAA=@@@@;AB?D@CCCCDDD?BBDCC@C>BBBB@EACBA@@EBBC@BAFDF2BA>ABCF@CDAA?ABC?BB????BBB79:BAA@??<?CC?B@BDC99:;?:>>>><>AA@@??;::A>>=::;9:;;;?A<@;@AAD?@@AA9=====2=:?:>=AAA/AAAAA9>>=====?;;5;=>>/>888@<@<@A:=>;;;AB=D<?==>BB:;;;=B@????@AA@@@@:::=>::5;><<=9=>??<?;?A:::
@ATNG8:00766:06893
GATTAGTATAGAGCTCTACATAGACTCATTCGTTTCGGAAGAGACAGGTACGTTAATAGTTAATAGCGTACTTCTTTTTCTTGCTTTCGTGGTATTCTTGCTAGTTACACTAGCCATCCTTACTGCGCTTCGATTGTGTGCGTACTGCTGCAATATTGTTAACGTGAGTCTTGTAAAACCTTCTTTTTACGTTTACTCTCGTGTTAAAAATCTGAATTCTTCTAGAGTTCCTGATCTTCTGGATACACTCATGTGCACCTACCATCGAATGAGGTTAGTCT
+
CCD@CBBBCCCBBBCCCCFCCCCCHHDBA?ABDC?CD?B?BCCDDCC>BBBBB@D?AACC@C?AAABBBB<?8CA===+@@7BBBB=ABBC@CBB?BC?AAACBB?BAAABACC?A@A??;@@@>===A:????9>>>>A>>>AAAAA@>=?==>=<@A<A<ABAA@??@B<A@@@@5@=A<>>>>>.AA>??7@655=;A>>?=ACDC/B::;B=B=AA<AAAA???<A:?>AAAB7::A<??B@@?=?@A@==<AA====69///<7::==8=;===>>
@ATNG8:00767:06868
GATGGTAGCGAGCGAGTGTGTATACCAGAAGATCAGGAACTCTAGAAGAATTCAGATTTTTAACACGAGAGTAAACGTAAGAAGAAGGTTTTACAAGACTCACGTTAACAATATTGCAGCAGTACGCACACAATCGAAGCGCAGTAAGGATGGCTAGTGTAACTAGCAAGAATACCACGAAAGCAAGAAAAAAGAAGTACGCTATTAACTATTAACGTACCTGTCTCTTCCGAAACGAATGAGTACGATGAGAGAGCTCTCTCTACCATCGAATGAGGTTAGTCT
+
CAAA?B>DCCB@@AEGDDDCBBBAA=ACCACBFC@@=@?BBBBCDC@CD>A??>@CBCCE5C@CCCCCFGC???:?@@C:CC?CC:><@@@1;<><@@696>=8849<??>ACB?BDCCBBBCCCB@A@AAA=ACBB@BCBCCCCC@F>B::9;BBABD@A?@CCCBC?BB?BBB999BBA=B>>9>@@@@@'@>>::48=>AB:@C>AACC@C?BACCCAIEAAABBAC@BBD=B;;8;BA@AA@?@BBBBBBCCCC?>?AAABB@BBBBB?BBAA>A?@B@AA
@ATNG8:00767:06873
GATGGTAGCTCTGCTCTGACTCTCGTACTCATTCGTTCGAAGAGACAGGTACGTTAATATGTTAATAGCGTAACTTCTTTTTCTTTGCTTTCGTGGTATTCTTGCTAGTTACACTAGCCATCCTTACTGCGCTTCGATTGTGTGCGTACTGCTGCAATATTGTTAACGTGAGTCTTGTAAAAACCTTCTTTTTACGTTTACTCTCGTGTTAAAAATCTGAATTCTTCTAGAGTTCCTGATCTTCTGGGTCTACGCTCGTCGCGCTACCATCGAATGAGGTTAGTCT
+
=BCC?CCCBB>>>==?>>>@??BAB=;;;=@=<::57=<<8?@:;5>;8==<>>7<=@;9454839;97;//)/:6:<===+:::/99993;>B@>B;0+/>*////<>:>>===;==;>>?;?:AA;:;BCC;AA@B;?>>=>===@???@BBBB=:;9<?>=B>BA@?@@A@?=?:;:::'96?.:4444$9=?@@5<9;9=>5959.5555$5;;952549@;@>?995;.5.5<<==@9=999,9===><@B@999@@@@@@CACCCCB=A@;:292:?CBC
@ATNG8:00775:06897
GATGGTAGCGCGACGAGCGTAGACCCAGAAGATCAGGAACTCTAGAAGAATTCAGATTTTTAACACGAGAGTAAACGTAAAAAGAAGGTTTTACAAGACTCAGGTTAACAATATTGCAGCAGTACGCACACAATCGAAGCGCAGTAAGGATGGCTAGTGTAACTAGCAAGAATACCACGAAAGCAAGAAAAAGAAGTACGCTATTAACTATTAACGTACCTGTCTCTTCCGAAACGAATGAGTACGATGAGATCTCGTGTGCTACCATCGAATGAGGTTAGTCT
+
55:<9>BBBBB@A@BBBCCDDDCCC>CHHADCBB@@=@?CBCCCCC?CC?A?B@@99999.9<@BBABCAC988*8>:;;;;*;@;@?CCC;CCCAGBCACBB@B@CACC>ABE@CCCBCBBBAABBBCCBB?BC@?<@A?@?BBB?B?BAB?ABBBCBBB?BBBBCC@CC?AAA@BC???9@A@>ABAAA3AB?BBBBBBBBD<><>BBE?C?AAACC?@>>>9995;8;BB:ACC@CCBBBA@@@BBBCBBBB?>?BA?>?BD@FBAAA=A@??<??C999B
@ATNG8:00776:06884
GATGGTAGGAGACACGTCGCACTGTACTCATTCGTTTCGGAAGAGACAGGTACGTTAATAGTTAATAGCGTACTTCTTTTTCTTGCTTTCGTGGTATTCTTGCTAGTTACACTAGCCATCCTTACTGCGCTTCGATTGTGTGCGTACTGCTGCAATATTGTTAACGTGAGTCTTGTAAAACCTTCTTTTTACGTTTACTCTCGTGTTAAAAATCTGAATTCTTCTAGAGTTCCTGATCTTCTGGGCAGACTCTCACACGCCTACCATCGAATGAGGTTAGTCT
+
CDCE?@@C@CBBBBBBBBBBBDCBBBCBB@@>ACCC=CB>A>ABBDCBC@BCBBA@B?BBB@@D@CCBBBC@>?<===??.?B?BCCC=CCCC?ACC@BB?989A994:BBBDBBB?D@A=@@BB;868==<@@BB=;:;A>>>??@@@@A:;;8;;><AA:>:;;;>>>>>?:><===/=8=6;;BBC/AAAAD6<;>>:::>=>;<===,=///=395>B<??A@888=C<@>==AA;?>>>7>=>=>>AAAAAA?=838995;///96666>>E=A==>?
@ATNG8:00777:06890
GATGGTAGCACACGAGATCTCATCGTACTCATTCGTTTCGGAAGAGACAGGTACGTTAATAGTTAATAGCGTACTTCTTTTTCTTGCTTTCGTGGTATTCTTGCTAGTTACACTAGCCATCCTTACTGCGCTTCGATTGTGTGCGTACTGCTGCAATATTGTTAACGTGAGTCTTGTAAAACCTTCTTTTTACGTTTACTCTCGTGTTAAAAATCTGAATTCTTCTAGAGTTCCTGATCTTCTGGGTGCGCTACAGTCTCTCTACCATCGAATGAGGTTAGTCT
+
DDDD?BBABBBCCBCCCCCDDCCA@@<@>@@A;BBBB<BC?C@CFCHGCC@CCBBA?B=@@@=:B?BCCCCAA<B;BBBBB2??9=89:48CBC?AADAGF?A??@AC=A???CBBB?BBA=A=@A????AA==AAA7;;@>==@:;:::><;;<8888:==8=9=@@@AAABE:>====/=8<188CBB/?@@AA388<<<;@@==:9@@@,<///;496>?;?@@@=>>8<8<>>A??;<9982///<<;;;;>??>@@@===1///<;9==;;7;=>>>>B
@ATNG8:00779:06892
GATGGTAGCTATACGTATATCTATGTACTCATTCGTTTCGGAAGAGTCAGGTACGTTAATAGTTAATAGCGTACTTCTTTTTCTTGCTTTCGTGGTATTCTTGCTAGTTACACTAGCCATCCTTACTGCGCTTCGATTGTGTGCGTACTGCTGCAATATTGTTAACGTGAGTCTTGTAAAACCTTCTTTTTACGTTTACTCTCGTGTTAAAAATCTGAATTCTTCTAGAGTTCCTGATCTTCTGGTATGACTAGTGTACTACTACCATCGAATGAGGTTAGTCT
+
<<>>?BBCAA<CCCECCCCCCEEEDCCCAAAA?BBBD;;;7;?@AACDBB=@@@<;9:?CAAA=A>AAAAA;;9C=?>B?A18875=AA<@@BB@CCC@CGACDCCBD?CCCCCBBB@CCCAC@CCCCBCCB@CCCC?CCCCCCCCDCCCCCCCC@CCD?CC@C@BBBBBBCBB@BCCED;E@C@CCCBB5BCCCC>BBBBBDDBA@<@@AA,AA@BB=@<AD=AACDBBB@D@BBBBCB>A@B@BCCCCCCCCCCCCCDBBBCC@CCCBC@BB::9:@CCCBD
@ATNG8:00780:06878
GATGGTAGAGAGACTGTAGCGCACCCAGAAGATCAGGAACTCTAGAAGAATTCAGATTTTTAACACGAGAGTAAACGTAAAAAGAAGGTTTTACAAGACTCACGTTAACAATATTGCAGCAGTACGCACACAATCGAAGCGCAGTAAGGATGGCTAGTGTAACTAGCATGAATACCACGAAAGCAAGAAAAAGAAGTACGCTATTAACTATTAACGTACCTGTCTCTTCCGAAACGAATGAGTACTGCGTCTCCTCTCGCCTACCATCGAATGAGGTTAGTC
+
CBA@?ABBBBCBBCCCCDBCBCCBB=;9;@CCCCAA@DADFE@@@C@CE@D@AAAAA@@A2A?BBBBDBBBA@A<AABCDCC5BC@B?BBB<BCC@CCCCECCBB>B?CC@CDD>BBCCCBBBCDCCCCCDD?BBBB>??EBAA?B?C@CBB?BCCCCCBB?BBBBBCCBD@BBC@BBAAA<AA@?ABAAA2AA?BCCCDDCCC@B@BACD=@>@ABBA?BBAAAAA>A?>??<?AB?BCBCCCCCBBBCBBC?A?@B?><?CC?B???B@C@?><>>@BCC
@ATNG8:00780:06886
GATGGTAGCACGACACGACGATGTGTACTCATTCGTTTCGGAAGAGACAGGTACGTTAATAGTTAATAGCGTACTTCTTTTTCTTGCTTTCGTGGTATTCTTGCTAGTTACACTAGCCATCCTTACTGCGCTTCGATTGTGTGCGTACTGCTGCAATATTGTTAACGTGAGTCTTGTAAAACCTTCTTTTTACGTTTACTCTCGTGTTAAAAAATCTGAATTCTTCTAGAGTTCCTGATCTTCTGGGTGTATCAGCGAGTATCTACCATCGAATGAGGTTAGTCT
+
;;>>@CDCB?A@ECEEBBBBBCCFCBAA@DBB>BCCC>CC@C@BBCCCCC@CCCAA?A@BBBB?B@CCBCBCCCD@AA@@A2AD?D>>?:?BBC@BBC?BB=???BCB@BBBBB@BA>BBB>B>BB>B>>>>;AAAA:@@AA;;;>>AA@@@>>>:<<==AA<A<A@@AA>>>@8=<<<<1<:?:<<DDD/AA?AA9@;:;====<;077677%8:::=;=8>?=?AAB>>><@<AAAA@@:==AA:>>>AA>>>>>>;;>BAA;;7=>>=><AAAA;A<@@::8
@ATNG8:00780:06897
GATAGCTCACGTACGTCACACGTACTCATTCGTTTCGGAAGAGACAGGTACGTTAATAGTTAATAGCGTACTTCTTTTTCTTGCTTTCGTGGTATTCTTGCTAGTTACACTAGCCATCCTTACTGCGCTTCGATTGTGTGCGTACTGCTGCAATATTGTTAACGTGAGTCTTGTAAAACCTTCTTTTTACGTTTACTCTCGTGTTAAAAATCTGAATTCTTCTAGAGTTCCTGATCTTCTGGGTCTCTCTCTCACGCACTACCATCGAATGAGGTTAGTCT
+
CCCCCCCBCCBBC@AABCCDCCCCCC?:9;:DDD>CC@C@CCCCCBB?CDDDD?B?BBDD?C?BBBBBCCBB@A@@A@.@A?BBCC>CCCC@CCC?BC=:8:BCC>AABABDCD?BA@=A?CCCCC@@@>CAAA8==A<=<@@>??@@==;;8:??=??;?<@@@?CCDDD=B????5?:?:?????/?@@?@188<888B>>>=AAAA/A>>>?;A<AB;A@@A;;;:=:=>AAAD:=;;:3:???@@A@AA???DA@@@@<?>><?<?;;;<@<;;;@@
@ATNG8:00781:06879
GATGGTAGTAGTACACTAGTCATACCAGAAGATCAGGAACTCTAGAAGAATTCAGATTTTATCACGAGAGTAAACGTAAAAAGAAGGTTTTACAAGACTCACGTTAACAATATTGCAGCAGTACGCACACAATCGAAGCGCAGTAAGGATGGCTAGTGTAACTAGCAAGAATACCACGAAAGCAAGAAAAAAGAAGTACGCTATTAACTATTAACGTACCTGTCTCTTCCGAAACGAATGAGTACTATAGACTATCTGAGACTACCATCGAATGAGGTTAGTCT
+
:::;;???CCAABCCBBBDCGBBBB?BAA>ABBB@@=A?AAGCCDC@CD@D@BBCCCCC;CDCCCCCCCCAAA9A@?@@AA0AC@D@CEF<CCCACBBCGCC@@<@@AA?@CCADCAABBCEDDCCBBBBB@CDBB?BCCCCCCC?C?BBB@BCCCCCCC?AACCCC?BB@BBB:::CFC>CBB>@@@@??'?A=A>??DC???;@:??CC<A<BBFA@>@B???BB@GACCC>CBB?BBBBCAAABBBCCAAA@CBB??@BBBB?CBBBB@DC?@>??BA???
@ATNG8:00786:06874
GATGGTAGCATCATGCATATCTCACCAGAAGATCAGGAACTCTAGAAGAATTCAGATTTTTAACACGAGAGTAAACGTAAAAAGAAGGTTTTACAAGACTCACGTTAACAATATTGCAGCAGTACGCACACAATCGAAGCGCAGTAAGGATGGCTAGTGTAACTAGCAAGAATACCACGAAAGCAAGAAAAAAGAAGTACGCTATTAACTATTAACGTACCTGTCTCTTCCGAAACGAAGAGTACGTGTGCGACGTGTCTCCTACCATCGAATGAGGTTAGTCT
+
<<:>7;:::=@BB@?@CBBCCBCBC@BBBACBBA:;796==:9;5<9<=9<>AACCCDDE+@9:?9433;;;<<3;A;<<<;*<A?B@CDD9CBB>BCCCCDCAA?A@CC@CBBACCDAAAECCECCCBBBB@CBBB@CCCCBBCCAF@@;;9;BBBBDDD?ABBABB?BB<:9:4::ABC?C@A;::99::%:>;7:3>::@BB?B@A9;;2;5;>BBB@DB@@@??;?;?DB9?::8:??=?????AA?>>ABAA????:?==:??A??<;;;@;@7;;>==
@ATNG8:00788:06867
GATTAGTATAGAGCTCTACATAGTACTCATTCGTTTCGGAAGAGACAGGTACGTTAATAGTTAATAGCGTACTTCTTTTTCTTGCTTTCGTGGTATTCTTGCTAGTTACACTAGCCATCCTTACTGCGCTTCGATTGTGTGCGTACTGCTGCAATATTGTTAACGTGAGTCTTGTAAAACCTTCTTTTTACGTTTACTCTCGTGTTAAAAATCTGAATTCTTCTAGAGTTCCTGATCTTCTGGCGCTCTGTCACGTCTGCTACCATCGAATGAGGTTAGTCT
+
CCD?BAABACCBBACCCCCCCCCCCCCCCC?BBCC=CC@B?BCBBBCC=AACDD?B?BBAA?B?AAACCBB<C>AAAAA2AA?A98919BBDABAB?BB:>=ABBB@B>>?BBCC?A??=A=AAAAAA@@<@@@@7;;?>===>>>=>B?>>><@@@=@@<@=A;;;AA??@=776CC2A:A7=8===,;<666+//=666:>=@18886$2::::8<9?>;?>>>=<=<@:>>>=>>8>>?:<<===>@@ABBAAA>>>@AA<?AAAA<??==9<:?BBBB
@ATNG8:00788:06883
GATGGTAGGCGACATACATACGCGCCAGAAGATCAGGAACTCTAGAAGAATTCAGATTTTTAACACGAGAGTAAACGTAAAAGAAGGTTTTACAAGACTCACGTTAACAATATTGCAGCAGTACGCACACAATCGAAGCGCAGTAAGGATGGCTAGTGTAACTAGCAAGAATACCACGAAAGCAAGAAAAAGAAGTACGCTATTAACTATTAACGTACCTGTCTCTTCCGAAACGAATGAGTACGAGAGTCAGAGCAGAGCTACATCGAATGAGGTTAGTCT
+
:;;<?BBDD;66A@>BBAAAABBBB:;:A=ABB:::AC@CCCCCCC=@@=@;@@A;;;;;'97@<=B=6;999=0=9@AAA399.54;;;+;55.5599;:<<=8<7<=8;;;7;=@<@?555?==;<666:;;;<9;@;CB@AB=A>ABB?;;;:A@?@<??BBAA;>>833329;;?>*777/37777'776;;888;=<<8=7==8858?BBBBB@;;9;;9A6949A?;?:92:>>9:9>?>?BBBAAABBBBBB@?997788?A;@<<@-0+0<;00
@ATNG8:00796:06892
GATGGTAGCTCGCTGATGATATCTCCAGAAGATCAGGAACTCTAGAAGAATTCAGATTTTTAACACGAGAGTAAACGTAAAAAGAAGGTTTTACAAGACTCACGTTAACAATATTGCAGCAGTTCGCACACAATCGAAGCGCAGTAAGGATGGCTAGTGTAACTAGCAAGAATACCACGAAAGCAAGAAAAAGAAGTACGCTATTAACTATTAACGTACCTGTCTCTTCCGAAACGAATGAGTACATAGATATACGTATAGCTACCATCGAATGAGGTTAGTCT
+
44:<7;@BBBCCCCCCCB;9;::9C@CCI?BBBBCCGD@BCD<<:C@CC?A=<;00/99:):6:;8@<;B==BA899:9999$9;<;;>>>7>@>@ABBDCCCBCAC@CD@BBB@BBAAEBBB@BBBBCCBB>BDBB?B@@@AA@@>@@CCC>AA@@?@@@=AAACCG@AB>ABB=AAA@A=ABA@33789(:>;@???@@::89@=@BBA>B?@A997=A@@BB@B?B>=BB>BCD@CCCCCBBBBBCCBBBBBCFBB>>>@>>;>ACCC@BB@@>@@CBBBA
@ATNG8:00801:06853
GATGGTAGAGAGACTGTAGCGCACCCAGAAGATCAGGAACTCTAGAAGAATTCAGATTTTTAACATCGAGAGTAAACGATAAAAAGAAGGTTTTACAAGACTCACGTTTAACAATATTGCAGCAGTACGCACACAATCGAAGCGCAGTAAGGATGGCTAGTGTAACTAGCAAGAATACCACGAAAGCAAGAAAAAGAAGTACGCTATTAACTATTAACGTACCTGTCTCTTCCGAAACGAATGAGTACAGAGAGTACGATATGTCTACCATCGAATGAGGTTAGTCT
+
;;<<@CBCC@@CCDBBCCCDCBBBB>BCC:>BBB@@<@?BBCCCCC?AB?A?AB:::DDD3C?BBBDB99//8;;36///////$//(3,333&333,3933399222'237722223999;@CCCBBBCECBCB?BBCC@BAAABBBB?C@CBB?BBCCCCCA=BCCCCA=AC?CCD=AACCC<A??:==<?>1?A?BAAAC@@@A<@<@AAB8;7;BBBB@DDA@@BC<@<?@?9?CC?BBAAABBA@AA@???CBBBBBCC??@B?B==;;5;==:7@9=<://
@ATNG8:00801:06863
GATGGTAGCACACGAGATCTCATCGTACTCATTCGTTTCGGAAGAGACAGGTACGTTAATAGTTAATAGCGTACTTCTTTTTCTTGCTTTCGTGGTATTCTTGCTAGTTACACTAGCCATCCTTACTCGCTTCGATTGTGTGCGTACTGCTGCAATATTGTTAACGTGAGTCTTGTAAAACCTTCTTTTTACGTTTACTCTCGTGTTAAAAATCTGAATTCTTCTAGAGTTCCTGATCTTCTGGTATACACACTCGCTCGCTACCATCGAATGAGGTTAGTCT
+
::;>;CCCCCBC?@ACCCCCCCCCCBDCBBCC@CCCC>CCAD@DDDDBBB?BBCCCAD?BBCC<B:==@CCCD=B8BB===+AA9ABCC>BCAA?ACB?CC9::AAA@<??AABBBC?BBB?B?CCC=>>A<?AAA>;;B@@@BBB>>>@@>>>;>>=:;;5;;????A>>;;7:AAAA5A=B=>>>>>/;=888-6<<==><>7726888)77:99595==39>>>>;;7;5>BBB;;6:==:?@===@?>>=???C==>???:==@@@<>=;;5;8=====
@ATNG8:00802:06853
GATGGTAGTGATACAGATCAGACACCAGAAGATCAGGAACTCTAGAAGAATTCAGATTTTTAACACGAGAGTAAACGTAAAAAGAAGGTTTTACAAGACTCACGTTAACAATATTGCAGCAGTACGCACACAATCGAAGCGCAGTAAGGATGGCTAGTGTAACTAGCAAGAATACCACGAAAGCAAGAAAAAGAAGTACGCTATTAACTATTAACGTACCTGTCTCTTCCGAAACAATGAGTACTGCGTCTCACTCTCGCCTACCATCGAATGAGGTTAGTCT
+
CBBB?BBCBCCCCBBBCCCCCCCIJ@DBC@CBBBBB>B@CCCDCEE@BB@B?BBDAAAAA2A@CBBCCCCBBBA;@?:;;;;*;C?C?CDC;CBB@BBCCDCCCC@B?@@>@CC@CBBBBBBCCCBBBDCCC@BCCC?AABBBCCC?C@DBB@BDDBAACC?CCCCCC?CC?AAA<??CCC@B??<>AAAB3BB?BAAACCCCC?C?B@AA<@;@BCCC@CCAAABB?B@BCC<999:BBBCCBCCCCBBBCBDBCDDCC@CBB@CBBBB@BBBB?B@DBAAA
@ATNG8:00802:06892
GATGGTAGCTATACGTATATCTATGTACTCATTCGTTTCGGAAGAGACAGGTACGTTAATAGTTAATAGCGTACTTCTTTTTCTTGCTTTCGTGGTATTCTTGCTAGTTACACTAGCCATCCTTACTGCGCTTCGATTGTGTGCGTACTGCTGCAATATTGTTAACGTGAGTCTTGTAAAACCTTCTTTTTACGTTTACTCTCGTGTTAAAAATCTTGAATTCTTCTAGAGTTCCTGATCTTCTGGGTCTCTCTCTCACGCACTACCATCGAATGAGGCTTAGTCTA
+
;;;;=A??BB<BB;:6?=BBBACC@C:66?;@8AACC>CC=A;;;:BBBB@BBD@@<A>AAAB?B@C@A@CC?>?>@@@A@.?>589BD>B@@A?BAB@DE?AAAAAA?BBBBBBCC?A@A;@<@@=988>A=A==><?@@B???@A@@==>BBB<?;;6;=9====>>=>@AC:=<BDD6A<@398??>/>>;;;1;9<AA>;;>>:>ABA.878/7>6=8=?<@@AA>>><?<?BBBCC8;;??7;;;>:::=:::D>;</--72---7@176>@6::77--,,,
@ATNG8:00804:06861
GATGGTAGCTCGCTGATGATATCTCCAGAAGATCAGGAACTCTAGAAGAATTCAGATTTTTAACACGAGAGTAAACGTAAAAAGAAGGTTTTACAAGACTCACGTTAACAATATTGCAGCAGTACGCACACAATCGAAGCGCAGTAAGGATGGCTAGTGTAACTAGCAAGAATACCACGAAAGCAAGAAAAAGAAGTACGCTATTAACTATTAACGTACCTGTCTCTTCCGAAACGAATAGTACACATCGTCGTGTCGTGCTACCATCGAATGAGGTTAGTCT
+
;;<<@CBECDDBCCBBCCCCDBBBDACCFACCCCCC@C@CBDBBCC@DC@B?AB@:9:9:.:?BDBBBBBCCBA8<<;;;;;*;G@D?BBA:BBB?BBCBCCCCC?C?@@?@EE@DCCCCCDCCCCCCBCCC?BBBB?BBCCABAC>B?B??>@BBBCCCC?AACABB@DC?@??>AABBB<AAA?BCCCC3CC?CABADBBBA=@<@???<A<A@BBC@CB@@?AC>A?BBC@CCC?BBBBBBBBBCCCAAACDBBA99:CBB@?>>>A<@@@@=@<@B?@?
@ATNG8:00807:06877
GATGGTAGGCACTGCGCACACATCCCAGAAGATCAGGAACTCTAGAAGAATTCAGATTTTTAACACGAGAGTAAACGTAAAAAGAAGGTTTTACAAGACTCACGTTAACAATATTGCAGCAGTACGCACACAATCGAAGCGCAGTAAGGATGGCTAGTGTAACTAGCAAGAATACCACGAAAGCAAGAAAAAGAAGTACGCTATTAACTATTAACGTACCTGTCTCTTCCGAAACGAATGAGTACACACTCTCATATGACACTACCATCGAATGAGGTTAGTCT
+
BBB>?BCE@CBBBBBBDC;;;ABDD>CBB?BBBB@@=A@CCEFFBB@BC>A=AAA?@@@@0@@ABBCBBAB:98-8<9::;;*;C=@?BB@4@AB=ACCCCCECC?B?@@=@CC?BB@@BCCCDCCCCBBBC?CCCD???>BBBBC>B>BBC@BCDDCCCC?BBBBBB@BB?BBB?BCCBC=B??<?BABB3BB@BAAAC@@AA<A;>>AC<><>@C@@=@ABBBEB?C?BBB=B??<?BBBBCBBBBBAAAC@@@@BBB???AB?BBBBE?BBAB?B@CA:::
@ATNG8:00809:06866
GATGGTAGTATCTGCACACTCTGTCCAGAAGATCAGGAACTCTAGAAGAATTCAGATTTTTTAACACGAGAGTAAACGTAAAAAAGAAGGTTTTACAAGACTCACGTTAACAATATTGCAGCAGTACGCACACAATCGAAGCGCAGTAAGGATGGCTAGTGTAACTAGCAAGAATACCACGAAAGCAAGAAAAAGAAGTACGCTATTAACTATTAACGTACCTGTCTCTTCCGAAACGAATGAGTACACACTCTCATATGACACTACCATCGAATGAGGTTAGTCT
+
//9;48<A@A@9;55>?A@FDDCBB?CBC?DCBBBC8::;CCCFCC@BC8;5;B@99999:%94=:<GCCDA8:9.7<9999;;#:4.45::<0<==:=D@HECB@@4;5;@<?;:25=@BCCCCCCCCB@@@>:>>;;6;ABABB@A=@>BBD@BBB@@@BC@CCCCDB?CB@ACC599@@@;>?>@CCEFD3BB?BBCBBBBC@=B:==AD<@;>>;;;=@A@@?AA?A????9?@@=ACBBBBBBABABBBCCDBAB??@BD??<?AAA@<@A:949<@AB??
@ATNG8:00770:06913
GATTAGTCTCAGATAGTCTATAGTACTCATTCGTTTCGGAAGAGACAGGTACGTTAATAGTTAATAGCGTACTTCTTTTTCTTGCTTTCGTGGTATTCTTGCTAGTTACACTAGCCATCCTTACTGCGCTTCGATTGTGTGCGTACTGCTGCAATATTGTTAACGTGAGTCTTGTAAAACCTTCTTTTTACGTTTACTCTCGTGTTAAAAATCTGAATTCTTCTAGAGTTCCTGATCTTCTGGGATGTGTGCGCAGTGCCTACCATCGAATGAGGTTAGTCT
+
BBB?BCDDCBCB@?@BBBBCCBDCEGCC@@=@@?@:@C@C@CEDCDCC99;EHC@C@BBBC@C@CCCCDCCBC@CCDDD3CC?BBCC?CCCCACCC@DB9;;;C@B>ABBBABBA?BBB?B@CCCBCCDD?BBCC?CECDDCCCC@@@AAA@@>ABA=BC?B?AAB;;;BFC?B;;;;6;>C>;;;;;*;CDHE;;<BBBBCBBB@DDED5LCBBC@C@BCADBBDDCC@D@CBBBBC@BBFE;A;;;;AABBBBBBCCACCD@BDCCC@EECC?C@CDAA@
@ATNG8:00774:06902
GATGGTAGCAGACGTGACAGAGCGCCAGAAGATCAGGAACTCTAGAAGAATTCAGATTTTTAACACGAGAGTAAACGTAAAAAGAAGGTTTTACAAGACTCACGTTAACAATATTGCAGCAGTACGCACACAATCGAAGCGCAGTAAGGATGGCTAGTGTAACTAGCAAGAATACCACGAAAGCAATAAAAAGAAGTACGCTATTAACTATTAACGTACCTGTCTCTTCCGAAACGAATGAGTACCTCTCAGACGCTCGTCCTACCATCGAATGAGGTTAGTCT
+
??BB@DCCBCCCCBCCCCCCCGDAA>ACE@DCCCBB>B?CCCCCCC?BB>B>BBBCBBBB3B?B???ABBBABB9>>9;;;;*;B>C@CDD<CCC@CCCBCBBBC?C?BB?BCC?CCBCBCCCGDCCBBBAB>BCBB@BBCBBB??<AAEBB?BCCDCCAA=AACCCC?BB??>?;??@@@8AAA>ABDCC3CC?BAAACCA@?<>;>?AA7;7;ACCC@CB???BB?B?BCE?BAA>ACBBCCC@???BBBBB?ABAAAD8==A=A????<@@@A<A<@BA@>
@ATNG8:00777:06906
GATGGTAGCGCACACATAGATACAGTACTCATTCGTTTCGGAAGAGACAGGTACGTTTAATAGTTAATAGACGTACTTCTTTTTCTTGTCTTTCGTGGTATTCTTGCTAGTTACACTAGCCATCCTTACTGCGCTTCGATTGTGTGCGTACTGCTGCAATATTGTTAACGTGAGTCTTGTAAAACCTTCTTTTTACGTTTACTCTCGTGTTAAAAATCTGAATTCTTCTAGAGTTCCTGATCTTCTGGAGATACACATGATACTCTACCATCGAATGAGGTTAGGTCT
+
::99;>?ABAA@A995::55579/////7;:;;A>=;377272/////::6<>;?9<05.5;;;7=999///7///:5:;==<*=>266>>>5<<<C:@??:==499499<7<==<<<<B=@AA=A<ABBBBCAC?BABB=ADBBBBBBBBBBAB@;;6;@@>BB@D>BB@@@@@BB>A?@@@5?;@;=====':9>>B,9:>9;9;995.5;;;(;;;56269>E:999999@=@=@B@@@B99;B?AABCBBBBBBBCCDBCCCBD?B;;;:?BBCA:A;00+0<<
@ATNG8:00780:06923
GATGGTAGATACTCGCTGATACCCCAGAAGATCAGGAACTCTAGAAGAATTCAGATTTTTAACACGAGAGTAAACGTAAAAAGAAGGTTTTACAAGACTCACGTTAACAATATTGCAGCAGTACGCACACAATCGAAGCGCAGTAAGGATGGCTAGTGTAACTAGCAAGAATACCACGAAAGCAAGAAAAAAGAAGTACGCTATCAACTATTAACGTACCTGTCTCTTCCGAAACGAATGAGTACTATAGACTATCTGAGACATCGAATGAGGTTAGTCT
+
A@A>@CBBCAA@ABBBDDEBAAAA7BAB@BBBBBB@B?BBCCBBD@CC?C<AABBBCCC5B?BDDCCBAA:::.:?;;;;;*;A=>5:::*995.6C>BBDCDC<@<;;7;BB?BBCCCCCBBBCCCCD@@>@@@B?AAAACDDD=@;@::6;A@BCCCB?BBCCCCAAB?BBB@BBBCC>A@@;::9999%9@;>@ABDCB==>A=<><@:=7>;<BA==>=?>>>5;5;==4=;;5;;===?@?ABBAAAABDCBBBBBBBBBBB?BBBC?B<?@BAA
@ATNG8:00783:06910
GATGGTAGTACATGATAGACGACACCAGAAGATCAGGAACTCTAGAAGAATTCAGATTTTTAACACGAGAGTAAACGTAAAAGAAGGTTTTACAAGACTCACGTTAACAATATTGCAGCAGTACGCACACAATCGAAGCGCAGTAAGGATGGCTAGTGTAACTAGCAAGAATACCACGAAAGCAAGAAAAAGAAGTACGCTATTAACTATTAACGTACCTGTCTCTTCCGAAACGAATGAGTACGATGAGAGAGCTCTCTCTACCATCGAATGAGGTTAGTCT
+
CDCA@CC@ABCDCCBBBBBBBBBBD@BBBAFCABBB=A:?BCBCBC?BB>@=@B@;;;;;':8A@=CC>C<;;:,9@==::+9@.9.999&/::4///776///)-3550--/)/99::<<=<<==CCCBB?BBBB>BCCCCCDC:;9;CC>BBBC>A=B@CBBCBC@BB?ACB>AA999/:@@?BBDDD2BB?BBBBCBBBB=?<>C?>9>;?@BBBACCAA@BB?C@BDD?BBC?AAAABBBBBA:::BA@@AA999@@@@?:;;>00,/>::4;18:@::
@ATNG8:00785:06928
GATGGTAGGTGCACATGAGTGTATCCAGAAGATCAGGAACTCTAGAAGAATTCAGATTTTTAACACGAGAGTAAACGTAAAAAGAAGGTTTTACAAGACTCACGTTAACAATATTGCAGCAGTACGCACACAATCGAAGCGCAGTAAGGATGGCTAGTGTAACTAGCAAGAATACCACGAAAGCAAGAAAAAGAAGTACGCTATTAACTATTAACGTACCTGTCTCTTCCGAAACGAATGAGTACGATGAGAGAGCTCTCTCTACCATCGAATGAGGTTAGTCT
+
BCBC@BCB@BBBCCCBCCCCBABA@>ABA=ABBBBB@B?BBCCCBA=AC=@?@BCCCDDD5B?CCCCCCCCCCC;CB:::::*<C=A5:99&9;945B@CBBCCF@D@;:;;CD@CCBBDBBBBBBCBBAAA?B@@@@C@A@CCDD@FAD::;;EDBCBBB?BCCCDC@BB???@=@ABBC;A::399999(:A?BCCCBBBBC?B>@@BC@B?BBBAAACBBBBCC@D>BBA<AAA>@@AAECDCC???CAAABBAA???BBBC@CC>>>=ABB@<@<@B@@@
@ATNG8:00788:06912
GATGGTAGACATATCGTACTCTCTGTACTCATTCGTTTCGGAAGAGACAGGTACGTTAATAGTTAATAGCGTACTTCTTTTTCTTGCTTCGTTGGTATTTCTTGCTAGTTACACTAGCCATCCTTACTGCGCTTCGATTGTGTGCGTACTGCTGCAATATTGTTAACGTGAGTCTTGTAAAACCTTCTTTTTACGTTTACTCTCGTGTTAAAAATCTGAATTCTTCTAGAGTTCCTGATCTTCTGGCGCTCTGTCACGTCTGCTACCATCGAATGAGGTTAGTCT
+
::=;<A<@DDEC@@ACCCCCCCCCCBCCDBBB@CCCC7;;<@=<;:CCCC?@@BCB?C@BBBC@C6>?CAAA=8858=>>=+=C8B80)/00(0)0///(371778;;;6=>>?BA??<?@A=A<>>D::9:=8=@AB=??>>?A@;;;>======88899:;4;8=?AA===>><>>BAB3?:=8=>>>>.===??9?B@@=>=???:????/>==>>=A=BD:>>BA?=>=D=CABAAA:>=A:;;;:>>>AAA???>>>>@AB8;<<<;6///;6;6?BCDC
@ATNG8:00789:06918
GATGGTAGTATCTGTCTACGAGAGCCAGAAGATCAGGAACTCTAGAAGAATTCAGATTTTTAACACGAGAGTAATCGTAAAAGAAGGTTTTACAAGACTCACGTTAACAATATTGCAGCAGTACGCACACAATCGAAGCGCAGTAAGGATGGCTAGTGTAACTAGCAAGAATACCACGAAAGCAAGAAAAAGAAGTACGCTATTAACTATTAACGTACCTGTCTCTTCCGAAACGAATGAGTACGCACTCTCATATGACACTACCATCGAATGAGGTTAGTCT
+
55<<:>DDCBBAA@DBBBBBBCCCD@CCC@CCBBBB@B@BBCAA@B?BC?A=??::9=??.??BECBBBCBBB@B@@;:::000+0*000&/884:;<;CBBBB?B>@B@BBB@BBB>BBCBCCCCCBBBC?EECC?CBBBBCCC?C@DCC?CCCDCCCC@CCCCCC?CC?CAC?BBBBB<@??8<<<>=.=A?BAAACDCBB?B?BBCC?A?ACFFD@CCBAABB?C?CDD9CCC=@@CCCCBBCBBBBBBBBBBC?@@CBBB?BBBBB?ABAA?@?@BB@@
@ATNG8:00798:06939
GATGGTAGCTCGCTGATGATATCTCAGAAGATCAGGAACTCTAGAAGAATTCAGATTTTTAACACGAGAGTAAACGTAAAAAGAAGGTTTTACTAGACTCACGTTAACAATATTGCAGCAGTACGCACACAATCGAAGCGCAGTAAGGATGGCTAGTGTAACTAGCAAGAATACCACGAAAGCAAGAAAAAAGAAGTACGCTATTAACTATTAACGTACCTGTCTCTTCCGAAACGAATGAGTACACATCGTCGTGTCGTGCTACCATCGAATGAGGTTAGTCT
+
//9:6:A@ABBCCBABCBB>00000//<7;<>=6;7;@DBBBBBB=@@=A>ABBBBCBB3C>AABBBBAA:9938>@EDDD5;;79:>>@7@B@ACBA@===99.5755.555.55;<<>>??BBBCBBAB@BBBB@DCCBABAD@C@CBB=@@ABBCCC?BBBDBB?BC@BBB?C@;;;5;00*000000%0899A:?<=BB9<9<99@?6B<??BCC@CCBBBBA=A<@@C=BBC?BBBBCCBBBBBBBBCCBAA@@:::AAB?@@???=9::@;>299?==
@ATNG8:00799:06914
GATGGTAGCGCACACATAGATACAGTACTCATTCGTTTCGGAAGAGACAGGTACGTTAATAGTTAATAGCGTACTTCTTTTTCTTGCTTTCGTGGTATTCTTGCTAGTTACACTAGCCATCCTTACTGCGCTTCGATTTGTGCGTACTGCTGCAATATTGTTAACGTGAGTCTTGTAAAACCTTCTTTTTACGTTTACTCTCGTGTTAAAAATCTGAATTCTTCTAGAGTTCCTGATCTTCTGGCTCTCGTAGACAGATACTACCATCGAATGAGGTTAGTCT
+
99:;0//>:;5?;?CBBBBBBCB<<5955555.44;:)4;7?466=BBCC9<6<>=7@>A@@@@D<DDAAA@>>>,//;;;(:96/55=4<<==8<<<7<<7;;;;>>:=<AA@@@<165@:;8BABCA999@B@BBB<BCCCAAA>A000=<<8@AA>BCAC@BCBBA<>694:<<<<3>8>*00000(0/;@@0969666>>@?:>@@@+<<<99.5.5:7556<=::5:7;555<;5:8949955999>@@A9999999@A@A9::=9;99:276;?=99
@ATNG8:00799:06915
GATGGTAGCGAGCGAGTGTGTATACCAGAAGATCAGGAACTCTAGAAGAATTCAGATTTTTAACACGAGAGTAAACGTAAAAAGAAGGTTTTACAAGACTCACGTTAACAATATTGCAGCAGTACGCACACAATCGAAGCGCAGTAAGGATGGCTAGTGTAACTAGCAAGAATACCACGAAAGCAAGAAAAAGAAGTACGCTATTAACTATTAACGTACCTGTCTCTTCCGAAACGAATGAGTACGATGAGATCTCGTGTGCTACCATCGAATGAGGTTAGTCT
+
:::;<A@?BBDC;<<BBDCCCGCCCACCFACCD@@@;?<@@<<BAB?BB=@=?BBABBBB2B@CCDCHCAAACC=BB;;;:;*;D@E@DDD;BBB@CCCCCED@@>@?BB@BBB@DCCCA@ABCCBBBBFBB?CCCC@CDBBCCCC?CAEAA>ACECCCCC?BBCCBA?AD@@@A:==898-9??=BCDDD3CC@B:::CCCCE>?>?BCC<?>@BDCGACCBCAAA@B@CCD>DCC@ABAABBBBBBBBCCBBA@?===>>>@A=A;;;@<@CAA>A@CBCBC
@ATNG8:00799:06937
GATGGTAGCTCACGTACGTCACACGTACTCATTCGTTTCGGAAGAGACAGGTACGTTAATAGTTAATAGCGTACTTCTTTTTCTTGCTTTCGTGGTATTCTTGCTAGTTACACTAGCCATCCTTACTGCGCTTCGATTGTGTGCGTACTGCTGCAATATTGTTAACGTGAGTCTTGTAAAACCTTCTTTTTACGTTTACTCTCGTGTTAAAAATCTGAATTCTTCTAGAGTTCCTGATCTTCTGGTCTACTACACTGTACTCTACCATCGAATGAGGTTAGTCT
+
=AAB?BCBEDCCCCDC:9;DBBBCBCBAAA::5;@@@>ADBI@BBBCCCC@CDBBB@B@CEBB@B@BBBBBBBAA=???AB2AA?C???8?@@A?BCB?BA7:9?AAC?BCCBBBBC?BBA?C?BBAA=>>>;>ADC288AA:::>>AACC;;;=:==?=BB<@<@AAAAAA@@:==???5?;?99:999+9>>?A:@;;;;;@B@?;?BBB/>===A=B=>>;>===AAA=A=A???@@9==>:>>>AAA>>=>>>AAAACA@@<>::9A=<>=><@<?>>>@
@ATNG8:00801:06905
GATGGTAGGCGTGTGAGAGTCTGCCCAGAAGATCAGGAACTCTAGAAGAATTCAGATTTTTAACACGAGAGTAAACGTAAAAGAAGGTTTTACAAGACTCACGTTAACAATATTGCAGCAGTACGCACACAATCGAAGCGCAGTAAGGATGGCTAGTGTAACTAGCAAGAATACCACGATAGCAAGAAAAAGAAGTACGCTATTAACTATTAACGTACCTGTCTCTTCCGAAACGAATGAGTACGATGAGATCTCGTGTGCTACCATCGAATGAGGTTAGTCT
+
CCC>@CCC@B@AABCCCCCBBAACG?CBB?BBBCAA>B@BBCCCCC?@@=@=>@@::;:;*;>BABBCCAA::9/9@88893:@>A@BBB9BBC?BBBBBBBBB?B?A@>@A?8=<<<?<=>>BBB@@>>><A>@@;>>>>;;;?;@;C;?;?BBBAAAA>BBBB><7<<7;A>7==000@@>@<99999)9@>@@BBCCBBC?B>ABBC>B>BB=>>?BBBBAAC?C?DDD>898?@@?BA@ABCBBBCC@@@@@>=566AAB9><<<>:::8=<A<>:;;@
@ATNG8:00803:06909
GATGGTAGGCGACATACATACGCGCCAGAAGATCAGGAATCTAGAAGAATTCAGATTTTTAACACGAGAGTAAACGTAAAAAGAAGGTTTTACAAGACTCACGTTAACAATATTGCAGCAGTACGCACACAATCGAAGCGCAGTAAGGATGGCTAGTGTAACTAGCAAGAATACCACGAAAGCAAGAAAAAGAAGTACGCTATTAACTATTAACGTACCTGTCTCTTCCGAAACGAATGAGTACGAGAGTCAGAGCAGAGCTACCATCGAATGAGGTTAGTCT
+
CDDE?BBB@C@@ABCCEBCDCCCCC>BBCACCCCDD@C>BBCCBB@BB?B@CCCCCCCC2C@CCCCCAAABA?6?<99999*9B>B5;;;6;CC@CCCCDDEBA>B?BB@BCC@ECBBBBBCCCCCCCCAA?ACBA?BB@AABDC?C?BBB?BCBBCBBBACCDBBB?BB????9:9BBB=B??<?BAAB3AA>AAAAB@@AD;A9=>@A:=:>ABBB@BCAABBA@D@BBB>BBB?AAACCBBAA???ABCCCBBBB@;;B??;?<:::6=@::89?CAAAA
@ATNG8:00803:06948
GATGGTAGCTCACGTACGTCACACGTACTCATTCGTTTCGGAAGAGACAGGTACGTTAATAGTTAATAGCGTACTTCTTTTTCTTGCTTTCGTGGTATTCTTGCTATTTACACTAGCCATCCTTACTGCGCTTCGATTGTGTGCGTACTGCTGCAATATTGTTAACGTGAGTCTTGTAAAACCTTCTTTTTACGTTTACTCTCGTGTTAAAAAATCTGAATTCTTCTAGAGTTCCTGATCTTCTGGACGACGCGCACTGACACTACCATCGAATGAGGTTAGTCT
+
```
