## Supplementary material for "Massive Multiplexing Can Deliver a $1 Test for COVID-19": Fastq files for Ion S5 analysis of 24 indexed plates: E-gene_Plate04_Rep3_IonCode_0124.filtered.fastq (part 126 of 145)

```
:<<<?BCBCB=A?ACEAAACBBBBBBBAAB@@=@BCC=CC?C@CCDCDCB@CCBBC?C=B@CC@D@DBBBBBCBB?BCCCC3BC@AAAB<@AAA?BBB?BE@AAAAAA<ABBBCDAA?ACD@C@??:98=<;99777379::<===??CB?>>>@<>>>;>=8=:=AAADAACA:??ABB5@:=5;;===.>BBDE:?;;;;;?>>>:>>>>='?====<<8>@<??@@A@A<@<??A@@A<>>><>>:;;@?????@A@>>>@@A<@>=<@<==>?<A<:;;::
@ATNG8:00805:06926
GATGGTAGTATATCGCGTCGCTATCCAGAAGATCTGGAACTCTAGAAGAATTCAGATTTTTAACACGAGAGTAAACGTAAAAAGAAGGTTTTACAAGACTCACGTTAACAATATTGCAGCAGTACGCACACAATCGAAGCGCAGTAAGGATGGCTAGTGTAACTAGCAAGAATACCACGAAAGCAAGAAAAAGAAGTACGCTATTAACTATTAACGTACCTGTCTCTTCCGAAACGATGAGTACTGTATCTATGTGTGCGCTACCATCGAATGAGGTTAGTCT
+
==;<>ACCCCCCDBBBBBBDCCCBC?BBB@BCCCCC@C@DCCCCCC@DD@F@CCCBBCDC5C@CCCCCCCCA@@:??@AAAB5AC@E?BBB;BCC@CBCEDCCCC?B???>?CF@CCABBCDDCCCCCCDBB?BCBB>??@@BBBB>C?CBB?BBBDCCBA>ABBBCB?AA?BBB>AACCC>@???BDDCC2AA?BABBCCB@A>>:>>AA;>:==C@@=@AAAAAA@D?CAA=AABCCCAAABBBBAAACBBBBBBB>>>BBB??A@@@<ACAA>@?B@999
@ATNG8:00806:06934
GATGGTAGAGAGAGCTCTCTCATCGTACTCATTCGTTTCGGAAGAGACAGGTACGTTAATAGTTAATAGCGTACTTCTTTTTCTTGCTTTCGTGGTATTCTTGCTAGTTACACTAGCCATCCTTACTGCGCTTCGATTGTGTGCGTACTGCTGCAATATTGTTAACGTGAGTCTTGTAAAACCTTCTTTTTACGTTTACTCTCGTGTTAAAAATCTGAATTCTTCTTGAGTTCCTGATCTTCTGGATATGATGACTCGTGCTACCATCGAATGAGGTTAGTCT
+
<84449<@@@ACBBBBBCBBCBCDD@@ACC;;9;BBB=CC>B?BDCCBBD@CBCBB?B?BAAB?A@CDCABBBBB<=====.=;<?87879CCD?AAC@BA<>>?ACC@BBBCBBAA>ABC@@<@@AAA@>?:?@BA7;;A@;;;>@@@AA@@>@<:;:=CB<@;??ADDAAAA<@>>>>5>=A<@@CCD/A@=<<1;::::;A>>>;>A@@/A>>>A=A=@@;@B=A===<B=B@>>>@<??A=BB???AA@@@AA@>>>><<6<9::@<??CB<@<@@@@@
@ATNG8:00810:06943
GATGGTAGGCGACATACATACGCGCCAGAAGATCAGGAACTCTAGAAGAATTCAGATTTTTAACATGAGAGTAAACGTAAAAAGAAGGTTTTACAAGACTCACGTTAACAATATTGCAGCAGTACGCACACAATCGAAGCGCAGTAAGGATGGCTAGTGTAACTAGCAAGAATACCACGAAAGCAAGAAAAAGAAGTACGCTATTAACTATTAACGTACCTGTCTCTTCCGAAACGAATGAGTACCTCTCAGACGCTCGTCCTACCATCGAATGAGGTTAGTTCT
+
//896:??<09;BBBBCBCCB@ACC?@@C@DEDDAA?A@CCCAAAC@BB?B@CB?:;:::*:=ACCBCBCBBBD=BA;::::*:C>C4<;<.<AA@CAAABDDDD@B?BB@BCB?CBBBBBCCBBBABBBBB@BBA@=@BBBBBBB>B?BBB?BBBBBBBC>AABBCC?BB@988?>?AAD:A@?;:::::.:C=A887ABABA:?:>>AA7;8;ACCC?CC@@@BB@E@BBB>BBB?BBBBBBC?BBBBBCCCCCABBBC>=AC@B?<<<=AA@@;@=>BB>??
@ATNG8:00811:06908
GATGGTAGCGAGCGAGTGTGTATACCAGAAGATCAGGAACTCTAGAAGAATTCAGATTTTTAACACAAGAGTAAACGTAAAAAGAAGGTTTTACAAGACTCACGTTAACAATATTGCAGCAGTACGCACACAATCGAAGCGCAGTAAGGATGGCTAGTGTAACTAGCAAGAATACCACGAAAGCAAGAAAAAGAAGTACGCTATTAACTATTAACGTACCTGTCTCTTCCGAAACGAATGAGTACGAGAGTCAGAGCAGAGCTACCATCGAATGAGGTTAGTCT
+
44:>9=ABBDDA@?CCCCCCCD@@A@CCH@FCCC@@?A?BBCBBBB@CC?B?ACDDDDDD2C?CCCC@CCCECC;BB;;<;<*;E?C@CDD;CCC@CABBCCCCB?B>BB@BAA>ABCBCCCCCCCCCCCCC@AAAB?BCCCBBBB?B?CCD@CCCCCCCC?CAA@AA@BB?AAA;??ABB=AA@=>????1?A?B:88CCAAC=C:>>@@<@<@?BBC@CCBBBBA?A=???<?CC@BBBBBDBBBBBABBBDBBBBBBBBCBB?@??>>:>BBB?B?BBBBB
@ATNG8:00812:06908
GATGGTAGAGAGACTGTAGCGCACCCAGAAGATCAGGAACTCTAGAAGAATTCAGATTTTTAACACGAGAGTAAACGTAAAAAGAAGGTTTTACAAGACTCACGTTAACAATATTGCAGCAGTACGCACACAATCGAAGCGCAGTAAGGATGGCTAGTGTAACTAGCAAGAATACCACGAAAGCAAGAAAAAGAAGTACGCTATTAACTATTAACGTACCTGTCTCTTCCGAAACGAATGAGTACTATGTAGAGCTCTATACTACCATCGAATGAGGTTAGTCT
+
>>>D@CAACCDDBBABBGCBBAAAB=BBB?CDDCBC@B@BCCCCCB?BB?B@DCDBBBBB3B?BBDABA?A977)7<9;;;;'::<>2559&5994;AACEHCCD@C@BC?BCC@CBBBCCCCCCCDCBBAB?A@@@?B@AABBBC@FAEAA?ACBBCCCB?BBBBBB?BB?BBB<??AAA9887487CCC3CC?BABBCDA>>:>:==AA<A<A@BBB@CCBBBBB?B?BBD=BBB?9::EBBBBBBBBBCCA>>>>>>>===?<@??@A<:>>A=@?BA???
@ATNG8:00813:06934
GATGGTAGTGCGTGAGAGAGAGACCCAGAAGATCAGGAACTCTAGAAGAATTCAGATTTTTAACACGAGAGTAAACGTAAAAAGAAGGTTTTACAAGACTCACGTTAACAATATTGCAGCAGTACGCACACAATCGAAGCGCAGTAAGGATGGCTAGTGTAACTAGCAAGAATACCACGAAAGCAAGAAAAAGAAGTACGCTATTAACTATTAACGTACCTGTCTCTTCCGAAACGAATGAGTACATAGATATACGTATAGCTACCATCGAATGAGGTTAGTCT
+
;;;;?CCCCCCBA@CCCBCDDDAAA>ABB@BDCCCB?B@CCCAABB?AC@C@DCCBBBBB2B>BBAACBBA887*7<9;<<;';@=;>AA@4A@@?@EDDCCCDD@DACC@CCC?CCCBBBBCDDCCCCCAA>BBCC@CBBBCBBB?D@CBA>ACDEBBBC?BBBCCB?AA?CCC?BBBBD>DBB?BCCCB1BB?BAA@BBBBB?B?BBB>=B<BAEBB?BBBAABB@C@BBB>BAA>ABFDCCACAAAAAAAAAAACCAB@A::8:AA@B<A>>>;>;?ABAB
@ATNG8:00768:06953
GATGGTAGAGAGACTGTAGCGCACCCAGAAGATCAGGAACTCTAGAAGAATTCAGATTTTTAACACGAGAGTAAACGTAAAAAGAAGGTTTTACAAGACTCATGTTAACAATATTGCAGCAGTACGCACACAATCGAAGCGCAGTAAGGATGGCTAGTGTAACTAGCAAGAATACCACGAAAGCAAGAAAAAGAAGTACGCTATTAACTATTAACGTACCTGTCTCTTCCGAAACGAATGAGTACCTCTCAGACGCTCGTCCTACCATCGAATGAGGTTAGTCT
+
<@@<?BBBBCCBBBCBCDBAACCCC>CCCICCBCCCAC@DBBBCCD@BC?A@BBBBBAAB3A?BCBBBCCC>>=3<8:;999'9?<A?CCB;CCC@BCCCFBCBB@B???>@CC?CCBBBBCBBBFAAAFBB@CCBC?BBBBBCBB>B@C:::;CBBBCCC?CCDBBB?BB>BBE>ABBAB<A@@<@@@A@2AC@CCCCBBBA@=@==?AA<@<>>BBB?BCBBBBB?B>AAD>BBB?BBBCCBB?BBBBAAABBBBBBAB:>>A<@????<??@@<@<@CCCC
@ATNG8:00769:06975
GATGGTAGTATCTGCACACTCTGTCCAGAAGATCAGGAACTCTAGAAGAATTCAGATTTTAACACGAGAGTAACGTAAAAAGAAGGTTTTACAAGACTCACGTTAACAATATTGCAGCAGTACGCACACAATCGAAGCGCAGTAAGGATGGCTAGTGTAACTAGCAAGAATACCACGAAGCAAGAAAAAGAAGTACGCTATTAACTATTAACGTACCTGTCTCTTCCGAAACGAATGAGTACACACTCTCATATGACACTACCATCGAATGAGGTTAGTCT
+
79;4.4444444454555;555555.555.5999=@292599994:644.4.48/////&/)//:9-//6//(//:::;;)44.4.555&59<69555/9///)/)/;7==@0555455;;;;<<<<==<5:44/)//////763939//)/7///8;A;>==<<<8:868?;/7773,3;;688877'773;88;<;;8A;?<???@<>:>>@@@>?>;:4432823//(///)///888988344;==>?225<A<====8CCB781777707<AB:89
@ATNG8:00771:06975
GATGGTAGGACGAGCGTCTGAGAGGTATCATTCGTTTCGGAAGAGACAGGTACGTTAATAGTTAATAGCGTACTTCTTTTTCTTGCTTTCGTGGTATCTTGCTAGTTACACTAGCCATCCTTACTGCGCTTCGATTGTGTGCGTACTGCTGCAATATTGTTAACGTCAGTCTTGTAAACCTTCTTTTTACGTTTACTCTCGTGTTAAAAATCTGAATTCTTCTAGAGTTCCTGATCTTCTGGGCAGACTCTCACACGCCTACCATCGAATGAGGTTAGTCT
+
BCCC9A<>9<<>>;:;>=:555559;::=6646==>5>>29499995<<9>@CCC?A>ACBB?C>><=>=;<<>:>>??>+?C?C9;;7;C00,000/>,00@?@=9=9665:=>9==?:B<AA@@@AAA<@@?@@CBBB;;;@@?@@@;::?899924=::5770/////5.555909./)/////$//9993;;>><<<555.5555$5545526:??:<<<555?;@?CCDCBB@?@A><C>=AAC@@@A???@@:=>>499>?@=999B?B;?AABA
@ATNG8:00772:06988
GATGGTAGTGCGTGAGAGAGAGACCCAGAAGATCAGGAACTCTAGAAGAATTCAGATTTTTAACACGAGAGTAAACGTAAAAAGAAGGTTTTACAAGACTCACGTTTAACAATATTGCAGCAGTACGCACACAATCGAAGCGCAGTAAGGATGGCTAGTGTAACTAGCAAGAATACCACGAAAGCAAGAAAAAGAAGTACGCTATTAACTATTAACGTACCTGTCTCTTCCGAAACGAATGAGTACATAGATATACGTATAGCTACCATCGAATGAGGTTAGTCT
+
:<>>?B<@<<>;;?<@;>9;9@BBB=BA;7;==BAA:@>;66;==<7<<7;7545>9<;;):-338///9////(//0/;;;+;;5:3999+9=>8@;?A@>?;;;.;9@@=AAA?@AB?;:9CCCC;;;;;;29@@C<?@CCC::;?C@CA@?@CBBBCCBABBB???<871878/777<=38;>88999:)773----6889:682877739055;;>9===@?@BAC??@=6=993:BA@AAAAA???BCKKCB>?>>>>>::18877=6////)/69=?@5
@ATNG8:00773:06955
GATGGTAGTGTCAGTGCGCGTCGTCCAGAAGATCAGGAACTCTAGAAGAATTCAGATTTTTAACACGAGAGTAAACGTAAAAAGAAGGTTTTACAAGACTCACGTTAACAATATTGCAGCAGTACGCACACAATCGAAGCGCAGTAAGGATGGCTAGTGTAACTAGCAAGAATACCACGAAAGCAAGAAAAAAGAAGTACGCTATTAACTATTAACGTACCTGTCTCTTCCGAAACGAATGAGTACTATAGACTATCTGAGACTACCATCGAATGAGGTTAGTCT
+
CDDC?CCBAABCCCCCCBBBCDCBD@CDGAJEAABB@B?CCCBBBC@CD?B?ABCCDDCC2A=BCCAABBCBB@8>?:;;;;*;@;@<AAA7ABB@CCCBBGECC@C@BB>ABB?BBCCCCCCDCCBBBB::7:AAA?BBBBBBBB?B@CCC?CCCCBBBB?BCCCCD???;?AA<??DDD=A==9:99999%9?;>?=?C??>@:=:;=@@8><>@AAA@CC@@@CB>A>BBB>BCC?ABBEDAAACCBBBBB>>BCCBBACCCC?CBBBB?CCBB?B?AA???
@ATNG8:00773:06965
GATGGTAGAGAGACTGTAGCGCACCCAGAAGATCAGGAACTCTAGAAGAATTCAGATTTTTTAACACGAGAGTAAACGTAAAAAAGAAGGTTTTACAAGACTCACGTTAACAATATTGCAGCAGTACGCACACAATCGAAGCGCAGTAAGGATGGCTAGTGTAACTAGCAAGAATACCACGAAAGCAAGAAAAAGAAGTACGCTATTAACTATTAACGTACCTGTCTCTTCCGAAACGAATGAGTACTATGTAGAGCTCTATACTACCATCGAATGAGGTTAGTCT
+
@A>>5;::?A=BBBBBAB@B;;999,5;<=<BBBBB@D@BBBBBBB@CD?A=>?A:99998#32888;<37476;19///::>:#//)/3<@@0<6616565A@BBB?B?AA><<<<@ABACAAACBBBDCCDD@BBBB>ACCAAAAB=A=B@@>@CCCBBAA?A@AA?;7;@<00/599/33(33318;;;;+?:7@BBBBB@?A<A=A@=>:>=@@BCCABA@@?>??B=>@D<A>=:=>A@BBBBBBCCBBB???<<=8888//*/999><@???AD?C::9:
@ATNG8:00774:06962
GATGGTAGCTCACGTACGTCACACGTACTCATTCGTTTCGGAAGAGACAGGTACGTTAATAGTTAATAGCGTACTTCTTTTTTCTTGCTTTCGTGGTATTCTTGCTAGTTACACTAGCCATCCTTACTGCGCTTCGACTGTGTGCGTACTGCTGCAATATTGTTAACGTGAGTCTTGTAAAACCTTCTTTTTACGTTTACTCTCGTGTTAAAAATCTGAATTCTTCTAGAGTTCCTGATCTTCTGGACAGAGTGTGCAGATACTACCATCGAATGAGGTTAGTCT
+
AAAA@BBBCCCCBCCB;9;BB;;;BBCCBCBB>BCCC<AB@D@CCDDCCB@@@@;;5;4;?AA<A:999AAA<<<:998989#73-3333,3ABB@BCC>AA=::9?<<:=BBBBBBB?DCC?B>AA=@>;;;=@>>>>@AA???A??@??A@@??<?>>:;;5;;@>>>@@;:98;7777.96>===??>.;;=>>-88;889<7884:::8+7<88<+/+/95;=;A?88689?BBBBB8;;@:>=???>988;>?AAACBC::5///==9===A8;7;?>?>
@ATNG8:00774:06978
GATGGTAGATATATGCACGCTCTACCAGAAGATCAGGAACTCTAGAAGAATTCAGATTTTTAACACGAGAGTAAACGTAAAAAGAAGGTTTTACAAGACTCACGTTAACAATATTGCAGCAGTACGCACACAATCGAAGCGCAGTAAGGATGGCTAGTGTAACTAGCAAGAATACCACGAAAGCAAGAAAAAGAAGTACGCTATTAACTATTAACGTACCTGTCTCTTCCGAAACGAATGAGACACATCGTCGTGTCGTGCTACCATCGAATGAGGTTAGTCT
+
AAACACCBCBBBBBCBCCCCC@@ACGAAAACBBB@@=A=@@CA@@C?A@>A>AAABBEED3D?BCBBBA??888)7<@ACCC1CB=@2;;;.9AB@KCFCDEDCC?B?CC?CCC@BBBCCBBBDDCAA@DCD?CCCC>BBAA@@AC>B?BBB@BCCDCCCC@CCCBBB?BB;>>?;>>@@@9A::79BDFF3CB?B@@@BBBCD?@<>>?>5;5:>BBB@BB@@?AA=@=@@A:@AB>@AAB???BBAABAAAAAABB:::B::48==<>=??=C9>:@BBBB
@ATNG8:00774:06992
GATGGTAGGAGACACGTCGCACACGTACTCATTCGTTTCGGAAGGAAGACAGGTACGTTAATAGTTAATAGCGTACTTCTTTTTTCTTGCTTTCTGTGGTATTCTTGCTAGTTACACTAGCCATCCTTACTGCGCTTCGATTGTGTGCGTACTGCTGCAATATTGTTAACGTGAGTCTTGTAAAACCTTCTTTTTACGTTTAACTCTCGTGTTAAAAATCTGAATTCTTACTAGAGTTCCTGATACTTCTGGCGCGTATGTATGTCGCCTACCATGAACT
+
////6;;A@??ABBCBBBCDE;99C?@@DBBB6;;>>5..*-(-(-(-778<7:<;::7<0549=.405:;>=B@<@<999999#3826///(///9>;==A>A@=@>;;00)....229=5=??<A;=;=888883:;AA;@@;;;??@@===?=;//*///6;;161;@@>>>A@@:;=>@A2;7;;?<===,96669+-)---336<:=08676(6:;<<6<588,..7887773756773336*..53645...335655558=3832,22,,(,,
@ATNG8:00774:06998
TATGGTAGTGTGTCTCTGAGAGTAGTACTCATTCGTTTCGGAAGAGACAGGTACGTTTAATAGTTAATAGCGTACTTCTTTTTCTTGCTTTCGTGGTATTCTTGCTAGTTACACTAGCCATCCTTACTGCGCTTCGATTGTGTGCGTACTGCTGCAATATTGTTTACGTGAGTCTTGTAAAACCTTCTTTTTACGTTTACTCTCGTGTTAAAAATCTGAATTCTTCTAGAGTTCCTGATCTTCTGGAGATATCATCAGCGAGCTACCATCGAATGAGGTTAGTCT
+
778<?CBBB;99@@@>;;A==>>?@A666<;:4:<==4;@8A<@@A@>::39;;;;;)95::<C@C@DBBBB;;6A499999(5925555)554:7;5/)0@+/0>A>A999CBA?BA@AAA=@>BCCBAACB?BDBC?BBB=;;HBBBC;;;:;A=BAB=@@@:@@@@AA?@@A>B;;;;.;4;7:CFDG5BBBBD:;;BBBCBABBAGHGD5CCCCCAD?ABABB@A@AA?A=BB@@@@6;;B6;:A;:::9:@CC999@99594555;@8=;;:395999:4
@ATNG8:00777:06979
GATGGTAGCTCACGTACGTCACACGTACTCATTCGTTTCGGAAGAGACAGGTACGTTAATAGTTAATAGCGTACTTCTTTTTCTTGCTTTCGTGGTATTCTTGCTAGTTACACTAGCCATCCTTACTGCGCTTCGATTGTGTGCGTACTGCTGCAATATTGTTAACGTGAGTCTTGTAAAACCTTCTTTTTACGTTTACTCTCGTGTTAAAAATCTGAATTCTTCTAGAGTTCCTGATCTTCTGGTCTACTACACTGTACTCTACCATCGAATGAGGTTAGTCT
+
>@@=@CCCBBCBBCGC;;;DECCBBBBBBD@@>@GGD>CCAE@BBBBBCCBCBBCD@D?BBBC?C?BAACCCABB?BBBBB3BB?BBCD>BCBB?BBB?CC=??ABBB@BAABCCAA<?AC>A;?@<B??>>:>@@@8<<?;>=>>>?@?A>==>8:::;??=A;>>AAB@@@B=>??DD5@<@5;;::9)9><<;1<:;;==A===<@@?@/@;;:B;C=@A;ACBA=>>:>:>@@AAA7;;C=DBAA?@@@@>==??BAA@>>:>>>>@=>===:>9>>@BC
@ATNG8:00778:06999
GATGGTAGCGCGACGAGCGTAGACCCAGAAGATCAGGAACTCTAGAAGAATTCAGATTTTTAACACGAGAGTAAACGTAAAAAGAAGGTTTTACAAGACTCACGTTAACAATATTGCAGCAGTACGCACACAATCGAAGCGCAGTAAGGATGGCTAGTGTAACTAGCAAGAATACCACGAAAGCAAGAAAAAAGAAGTTACGCTATTTAACTATTAACGTACCTGTCTCTTCCGAAACGAATGAGTACAGAGAGTACGATATGTCTACCATCGAATGAGGTTAGTCT
+
><<<9D>BBCBBBA@@BBA;;6>==6=>BA@A@B9:.55:;==A=C=@@=@9;98:::::)98<890//::888/8894444$4<6:6;<;+:00,/<<A<B@@?:>8>>=@@@<@B@@@CCBBBBA@@@AA>A@AA?BAAAACCC@IADAA>@BBCCCCC????:::?AA>BA;398333(3771//////$/=6//*0>>==756(76=;<<:86>>A@<9<==;>:<<;458A;?>><????@@@::9@@@AB>>>@??<=<=9948=///6/./805355588
@ATNG8:00780:06964
GATGGTAGTATCTGCACACTCTGTCCAGAAGATCAGGAACTCTAGAAGAATTCAGATTTTTAACACGAGAGTAAACGTAAAAAGAAGGTTTTACAAGACTCACGTTAACAATATTGCAGCAGTACGCACACAATCGAAGCGCAGTAAGGATGGCTAGTGTAACTAGCAAGAATACCACGAAAGCAAGAAAAAGAAGTACGCTATTAACTATTAACGTACCTGTCTCTTCCGAAACGAATGAGTACTGTATCTATGTGTGCGCTACCATCGAATGAGGTTAGTCT
+
BACF?ABBBB?A@CCDBBCCCCCCCBCCC@CCCDCB?A?@@CAAAB?AD?C?CBBAABBB3C?BBAAAACA:99+:@;;::9$94249>>?2?==:=EFEEDCCC?A=::6:AA?CBBBCFDCDCCCCBBBC@BBBC@BBBCCCCB@D?BBB?CBBCDCBB?BBBBAA@CC=A@A5:9@@A;B@@<<<<>>.?A>BBBBBBBAA;A<@@??<?=A@BCB?BBCCBBB@B@BBB=BBB??@@BBBBBAAACCCDBBBBBBBABB8838AA?@;@BBB@C@BBB?@
@ATNG8:00780:06965
GATGGTAGATACTCGCTGATACACCAGAAGATCAGGAACTCTAGAAGAATTCAGATTTTTAACACGAGAGTAAACGTAAAAAGAAGGTTTTACAAGACTCACGTTAACAATATTGCAGCAGTACGCACACAATCGAAGCGCAGTAAGGATGGCTAGTGTAACTAGCAAGAATTCCACGAAAGCAAGAAAAAGAAGTACGCTATTAACTATTAACGTACCTGTCTCTTCCGAAACGAATGAGTACACATCGTCGTGTCGTGCTACCATCGAATGAGGTTAGTCT
+
ABAB@CAABCCC?@@@@ABBCCBB?BAA=ADCCBB@C@CCCCBBB?CC@B?CAAACDDD3B?BBBBAAAA998*8>;;;;<*;?<=2999&9BD@BCBCECFCB?B@DD@DBB?BCBBBBCCCCCBBBBBC@BBBC@DBBBBBBB?C@CCC?CCCBCCCC@BACCCC@CC?B?B@CCCCD=BBB?CCCCC3CC?BABBDBAA@?C?B@>>;><ABCBB?CCCCAAA@B>A@B<BDD?BA@@CDDA@@CCCDAAACCCCB???DC?BABAC@BBBC?B?BBB?@
@ATNG8:00781:06966
GATGGTAGCGCGACGAGCGTAGACCCAGAAGATCAGGAACTCTAGAAGAATTCAGATTTTTAACACGAGAGTAAACGTAAAAAGAAGGTTTTACAAGACTCACGTTAACAATATTGCAGCAGTACGCACACAATCGAAGCGCAGTAAGGATGGCTAGTGTAACTAGCAAGAATACCACGAAAGCAAGAAAAAGAAGTACGCTATTAACTATTAACGTACCTGTCTCTTCCGAAACGAATGAGTACGATGAGATCTCGTGTGCTACCATCGAATGAGGTTAGTCT
+
AACC@CCCCCBBBB@@ABBBB;<;@;AAC?BBBE@@=B>BBDCCCC@BB@C@C@?>?><<.<>@ABBBCAB998*8<:;;;;*;A@@=BBB9BBB?BABCDCHDD@C@CC@BCCABBBBBCBCFCCCCCBBC?BBAA>BBBCCCCB?C@CBB?BCCDCCCD?CAAACC@BB?AAB>AABBB>BBB?BCDDD3BB?BAAACCBB=<A;@@BD;?;?@BBB@EBBBABB@D@AAA:CDC?ABBBCB>>?AAABBBBBBBB@=:;;;;5;A?>>=BCCC?D?BBBBB
@ATNG8:00783:06991
GATGGTAGCACGACACGACGATGTGTACTCATTCGTTTCGGAAGAGACAGGTACGTTAATAGTTAATAGCGTACTTCTTTTTCTTGCTTTCGTGGTATTCTTGCTAGTTACACTAGCCATCCTTACTGCGCTTCGATTGTGTGCGTACTGCTGCAATATTGTTAACGTGAGTCTTGTAAAACCTTCTTTTTACGTTTAACTCTCGTGTTAAAAATCTTGAATTCTTCTATAGTTCCTTGATCTTCTGGGATGTGTGCGCAGTCCTACCATGATGACGGTTATCTAATCAGCTGA
+
@B@@;>:@@A<>==;;;=@<<ABCD;=;AB;;9;BBD?FCAH@DCCCHCB?BBA;;6;=@@?B?B@CCBCCBBBB@A@ABB1BB@CBBB<AA@@=@?C?CC@AAAA@@;AA@@AAAA>ACC@F@B@:0//;;4>?@@<>>>>AB>>>@@?888>=9;:;8;;5;:@A@@@@>>>:==@?>/:4:188<<<*::766.6/66//.5635+2222$257178685//*///879;7<.5.5?=9<499:<3=87/6///8733//)/7747-/.54657040...32,2,,,,,,6
@ATNG8:00790:06998
GATGGTAGTCACTGCGCACACATCCCAGAAGATCAGGAACTCTAGAAGAATTCAGATTTTTAACACGAGAGTAAACTGTAAAAGAAGGTTTTACAAGACTCACGTTAACAATATTGCAGCAGTACGCACACAATCGAAGCGCAGTAAGGATGGCTAGTGTAACTAGCAAGAATACCACGAAAGCAAGAAAAAAGAAGTTACGCTATTAACTATTAACGTACCTGTCTCTTCCGAAACGAATGAGTACTGTATCTATGTGTGCGCTACCATCGAATGAGGTTAGTCT
+
77:;@L<<C==?===?@@==966=<4<??8=>::9@;A=>>A666?<>A;@:>;494999':294;;;8;9688/-------&-939)333&366066///98//(/0664//3.3;9;=<<AB@@AA;;;;;?@@C?BBCCDBBB?C=B@@=@BB@@???=@@ACBB?A@;??=8>;<<>6<;;6377899%8@9995:A@>=::596777949988?AD9A995=9?3845=C>B<<7==<BAA>>>CBBKF??@AAA@999>6706<::A:=ABB:>9;==44
@ATNG8:00791:06952
GATGGTAGTCTCAGATAGTCTATAGTACTCATTCGTTTCGGAAGAGACAGGTACGTTAATAGTTAATAGCGTACTTCTTTTTCTTGCTTTCGTGGTATTCTTGCTAGTTACACTAGCCATCCTTACTGCGCTTCGATTGTGTGCGTACTGCTGCAATATTGTTAACGTGAGTCTTGTAAAACCTTCTTTTTACGTTTACTCTCGTGTTAAAAATCTGAATTCTTCTAGAGTTCCTGATCTTCTGGAGATATCATCAGCGAGCTACCATCGAATGAGGTTAGTCT
+
:88:9<=BCCCBC?@@CBBCCCCCCCDCBBBB@BBCE?DCAC@BCCBBBC@CCB@@;@=A@AB@C@CBBCAB<?C@CCDDF5AA=@AAA;A=?=495@;>A4::9>@@=>CCCCCCC@BBC?C@CCCCCCDC@CBCC@CCCCFCCBB@@@AAA;;7;AA@CD=A>ABBCBBBBB=@;;;;.;>C>;;<<<*;BBBD>CCCBBA9:;BACCCC1B99:A<@=B@<?ACBBCCAD@AA@A@@=@@A5;;@;;;@@CCCCCC;;;BBA=A;::;6:BBC@C@DF@AA
@ATNG8:00798:06952
GATGGTAGTAGTACACTAGTCATACCAGAAGATCAGGAACTCTAGAAGAATTCAGATTTTTAACACGAGAGTAAACGTAAAAAGAAGGTTTTACAAGTCTCACGTTAACAATATTGCAGCAGTACGCACACAATCGAAGCGCAGTAAGGATGGCTAGTGTAACTAGCAAGAATACCACGAAAGCAAGAAAAAGAAGTACGCTATTAACTATTAACGTACCTGTCTCTTCCGAAACGAATGAGTACATAGATATACGTATAGCTACCATCGAATGAGGTTAGTCT
+
CCCC@CBB@@A@;=A@@ACBBBBBB?BBB@BBCCBB@BACCCCCBB?@@?@?BCB@@@@@0@=B@@@BBBB;;;0:@;;;;;.;C@M@ECC:BCCGGBAACCDCD@C@BA=A;;6<AABDHGICCFBBBC@A?ABCA?BA@?@??@?B@CBB@BBCBCBBA?CCCCCC?BB@:::>AACFB=B::39====.=A?B9::B@A@@<A8;;AA=D=BBCCB?BAAABBB?B?CCD;AAC>ABCCBBBBBBBBBB?>>>@AAA@@A;;8;A>>>=A@>=:=;@@;<;
@ATNG8:00798:06956
GATGGTAGCTCACGTACGTCACACGTACTCATTCGTTTCGGAAGAGACAGGTACGTTAATAGTTAATAGCGTACTTCTTTTTCTTGCTTTCGTGGTATTCTTGCTAGTTACACTAGCCATCCTTACTGCGCTTCGATTGTGTGCGTACTGCTGCAATATTGTTAACGTGAGTCTTGTAAAACCTTCTTTTTACGTTTACTCTCGTGTTAAAAATCTGAATTCTTCTAGAGTTCCTGATCTTCTGGTCTACTACACTGTACTCTATCGAATGAGGTTAGTCT
+
@@AA?BDBBB@655;;559;>;:@>?966=<<6<???3;;4;69;;AAA@<@@<;;2;*0/9:696;;<<C@??B8<??>>+558;==>6=>>>9<<=?AA<>?@A994:BAABACC?CCC?C?BA>978;;=BAAA<>>>AAAA:;;BBB=898:=:;5:?8<8=@?;;:>>><>AAAA5A<A:;;;;:*79///(///.58789=/5757'5555:8::AA8:;AAAAC=D>==>>>>:=>A<????>;;;A===>>??>>>>>AA=>>>?<?;A:;;;
@ATNG8:00800:06991
GATGGTAGAGAGAGCTCTCTCATCGTACTCATTCGTTCGGAAGAGACAGGTACGTTAATAGTTAATAGCGTACTTCTTTTTCTTGCTTTCGTGGTATTCTTGCTAGTTACACTAGCCATCCTTACTGCGCTTCGATTGTGTGCGTACTGCTGCAATATTGTTAACGTGAGTCTTGTAAAACCTTCTTTTTACGTTTACTCTCGTGTTAAAAATCTGAATTCTTCTAGAGTTCCTGATCTTCTGGATACACTCATGTGCACCTACCATCGAATGAGGTTAGTCT
+
<<>A@BBBAABCCCCCBCCCCCBBD@@@CCCCAAAABCC?CACCCCCBB@BCCBB?B?CD???A?CCBCBCCCA=88999)9<<==??:?CCD@CAB?BD7::9BBB?BCBBBBBB>BBB>B?BB>@;>=>=A@@>;>>>>ACAAAAAA=>>?A<8::<AD=C<A?>>@D@@@<>>???5?<@;>>@@@/@A@@@7>;;;=>AB@@;<@@@,=///=6;6>?<@AAA???=C=A@AA@@7::A;??@@@??>======AB===@9=///<9::==:>;;;;BA
@ATNG8:00803:06957
GATGGTAGTATAGAGCCTACATAGTACTCATTCGTTTCGGAAGAGACAGGTACGTTAATAGTTAATAGCGTACTTCTTTTTCTTGCTTTCGTGGTATTCTTGCTAGTTACACTAGCCATCCTTACTGCGCTTCGATTGTGTGCGTACTGCTGCAATATTGTTAACGTGAGTCTTGTAAAACCTTCTTTTTACGTTTACTCTCGTGTTAAAAATCTGAATTCTTCTAGAGTTCCTGATCTTCTGGTGTCTGATCTGTATCACTACCATCGAATGAGGTTAGTCT
+
9;;;<???>CC@@ADD@DBBBBCCBBBBBCC?CCDG>EC>@?@GCCCCC@BBBBB@B@BBBB?C@BC@CAABCD?>====.>??DCCC:AACC?CA@<@A<>>>BBC?BBBBBBBB@BAA>A?BAA????@=B@?>;>>A?>>>???@@@@?::7:===DD<?;===AADA@@;??@@@6@=A:==AAA/AAADD:?>=787>>>@=DDDD/=;;;B=B=??;?BBBA@@<@<@A@@@A;???9>>>>>?A@@>>>@@>>=ABD<AAA@@<==::5:6<<:::
@ATNG8:00806:06958
GATGGTAGTAGTACACTAGTCATACCAGAAGATCAGGAACTCTAGAAGAATTCAGATTTTTAACACGAGAGTAAACGTAAAAAGAAGGTTTTACAAGACTCACGTTAACAATATTGCAGCAGTACGCACACAATCGAAGCGCAGTAAGGATGGCTAGTGTAACTAGCAAGAATACCACGAAAGCAAGAAAAAGAAGTACGCTATTAACTATTAACGTACCTGTCTCTTCCGAAACGAATGAGTACACATCGTCGTGTCGTGCTACCATCGAATGAGGTTAGTCT
+
<@958;<CBBBDCCCBBCCDCAB@@<AAA<@ABC;;6;>BCBBAAA>BD@FABBC;;;;;*<;@?@BAABA9;;099;9994$4>992599&599;@IBBBBBBD?B?;;:;BB@EBBABBCCCCCBCCBBB@BBBB?BAB@@ACC@C@CAA?@EFCBBBD?BBDBCB?BB?BCC799BAB9@@A===>>=.=??BBBBCA???<A<@@BB5:588;AA@BCAAACB@C?BBD=AAA?CCBAB@CBBBBCDBBACBBBC===BBB?BABBB>AAA@=B>A@@AA
@ATNG8:00807:06984
GATGGTAGTGTGTCTCTGAGAGTAGTACTCATTCGTTTCGGAAGAGACAGGTACGTTAATAGTTAATAGCGTACTTCTTTTTCTTGCTTTCGTGGTATTCTTGCTAGTTACACTAGCCATCCTTACTGCGCTTCGATTGTGTGCGTACTGCTGCAATATTGTTAACGTGAGTCTTGTAAAACCTTCTTTTTACGTTTACTCTCGTGTTAAAAATCTGAATTCTTCTAGAGTTCCTGATCTTCTGGTGTCTGATCTGTATCACTACCATCGAATGAGGTTAGTCT
+
:?@@7@BAABBBBCBBBBBBCCCCCCAAACBB@BBBD>??=@@CCCBB@@>@ACBB?B?AJEDAC?DCCCB@@AC=;;:;;*;C>DCEC=CFDC@DBB>BB7;;BCCD@CCCCBBDC?BBB@D@DBBBCCCC@CCDD@CBCCCCCCCCCCCBBBC@C@@>AC@C@BBBBBBBCD?BAAAA7@;@=@ACCB0AA:::6;;BBBCCCCC@CFLI5CBBCC>B?BB>BCBCCCC?C@BBBCCC@AAC@CCABACCCAA@AACBBBBBB?AAA@@<;;;@5;5;@;;;
@ATNG8:00808:06973
GATGGTAGCTATACGTATATCTATGTACTCATTCGTTTCGGAAGAGACAGGTACGTTAATAGTTAATAGCGTACTTCTTTTTCTTGCTTTCGTGGTATTCTTGCTAGTTACACTAGCCATTTACTGCGCTTCGATTGTGTGCGTACTGCTGCAATATTGTTAACGTGAGTCTTGTAAAACCTTCTTTTTACGTTTACTCTCGTGTTAAAAATCTGAATTCTTCTAGAGTTCCTGATCTTCTGGATAGCGACGCGATATACTACCATCGAATGAGGTTAGTCT
+
DCAA>ACCBBBBDBBBCDDBCBCCECBAACAB?BIDJ?BB@C@CCBBCBC@CCDCC@C?BACC@C@@@@CCCCDG@BBBCC3BB?BBBB>BCEC@BBB?BB=???CEB>AABBCBBB?ACD=CBAAC@@<;@BBA?A@@@>>>ABCCDCA>>><>>>;@@6;7;AE>=<AAB6<9:::1::=::;:;:+;>>>@:@889AA>>>>18988(5==7:18=AB<AAD>>>A7;7;===@@<=>><@AAAAD???AA@@@A@@>>>=AAA>@:>;<<=A<AA=>>
@ATNG8:00811:06962
GATGGTAGTATCTGCACACTCTGTCCAGAAGATCAGGAACTCTAGAAGAATTCAGATTTTTAACACGAGAGTAAACGTAAAAAGAAGGTTTTACAAGACTCACGTTAACAATATTGCAGCATTACGCACACAATCGAAGCGCAGTAAGGATGGCTAGTGTAACTAGCAAGAATACCACGAAAGCAAGAAAAAGAAGTACGCTATTAACTATTAACGTACCTGTCTCTTCCTAAACGAATGAGTACACATCGTCGTGTCGTGCTACCATCGAATGAGGTTAGTCT
+
@<<>?CBBBBBDCBBBBBBCCCCAA?BCC@CICCCC@B@CCCCCCC@CC?B?CCBBBCBB3B>AABCCBBBBBB9>>9:;;;*;?;?=BBB:BBB@BBCBDBCCC@C?CD@DCC@CBBBBBC@CCAAACCCD@CBCC>@@@CBBCC?C@CCC?CCBCCCBB?BBBBGD?BB?BBB@BB@AA=ACB?@@AA@2@A?B9::CDA@B>A=BAAB>A>AAAAB?BBAAABC?B=?@C>ACC?A@@@000>>?@BBBBBCCDDDAAABCB?CBCCC?BA:;6;7;@ABC
@ATNG8:00812:06972
GATGGTAGACATATCGTACTCTCTGTACTCATTCGTTTCGGAAGAGACAGGTACGTTAATAGTTAATAGCGTACTTCTTTTTCTTGCTTTCGTGGTATTCTTGCTAGTTACACTAGCCATCCTTACTGCGCTTCGATTGTGTGCGTACTGCTGCAATATTGTTAACGTGAGTCTTGTAAAACCTTCTTTTTACGTTTACTCTCGTGTTAAAAATCTGAATTCTTCTAGAGTTCCTGATCTTCTGGATACACTCATGTGCACCTACCATCGAATGAGGTTAGTCT
+
55<>:BAADDBBBCE;;;EDCCCCCDCCCBBB>BB@B;:99;>BBGEDDD?BCAAA?B@BBCC@F???@BBBCBB=;<<<<+>@9@998(39<>>BA@<@A=???BBB>AABACB@@;???=B=A???>>==<@AAA:>>>@AAA>>>>>@;;;A;==>=@@<@=CBAAAAA@A7;;?AA6A=B=?????/?@>?>8>?888@?=<=:>>>>/=;;:A1858B=B@@?ACC<@:>>AABC<AAA7::<788=><:;:==@A<===9@/--90---34=4777<?
@ATNG8:00766:07020
GATGGTAGTATCTGTCTACGAGAGCCAGAAGATCAGGAACTCTAGAAGAATTCAGATTTTAACACGAGAGTAAACGTAAAAAGAAGGTTTTACAAGACTCACGTTAACAATATTGCAGCAGTACGCACACAATCGAAGCGCAGTAAGGATGGCTAGTGTAACTAGCAAGAATACCACGAAAGCAAGAAAAAGAAGTACGCTATTAACTATTAACGTACCTGTCTCTTCCGAAACGAATGAGTACACACTCTCATATGACACTACCATCGAATGAGGTTAGTCT
+
448<9>CBBB@@ABBBBGCACBCCDACCC@CCCCAB>B?CCCCA??<?A?A?BBBBCBB:B?AAABAAA?998*9?;;;;;*;E?D@DDD<CCC@CCCCCCCCC@C@AA?ABB?BABCCCCBCCDDD@@@C=ABCD?BBBB@@?@9?;@998:BCCCCBB?BCCCBA?BB@AAA999@@@9@==999999(9@?B???CEAAA<>:==AA3868CDDH?BCCCBBB?B?BCC>CCC?BBCBBBCCCBBABBCCCBACCBBBBCC@CCABA?BC??<?@EEBAA
@ATNG8:00770:07000
GATGGTAGGCGTGTGAGAGTCTGCCCAGAAGATCAGGAACTCTAGAAGAATTCAGATTTTTAACACGAGAGTAAACGTAAAAAGAAGGTTTTACAAGACTCACGTTAACAATATTGCAGCAGTACGCACACATTCGAAGCGCAGTAAGGATGGCTAGTGTAACTAGCAAGAATACCTCGAAAGCAAGAAAAAGAAGTACGCCATTAACTATTAACGTACCTGTCTCTTCCGAAACGAATGAGTACGATGAGATCTCTTGTGCTACCATCGAATGAGGTTAGTCT
+
:8:<>BCB=A@@@BBCCCCCBBCBD=DCC@@AABCDIL?AABBABB=;:6;?ABA<<<<;*;>A@ACCBBCAAA:@@==>>>.>C?C>BBB9BBC?BBCCCBBBC?C?CC?BB@<@;;;>>>@@BB??;;;BB<A@@<768??@??<?<AAC?CBBAA@BB?CCCCBB=@C>CBB>BCBBB<@=?998888(8939BCBBB<>=:=<A@AA=A<=>?AA=?>>@====A=AAD:@>><>BBBCBBACCCBABBB@@@<B@?@BCC=??CBB>BB@@<@@BCBA@
@ATNG8:00770:07012
GATGGTAGTGATACAGATCAGAACCAGAAGATCAGGAACTCTAGAAGAATTCAGATTTTTAACACGAGAGTAAACGTAAAAAGAAGGTTTTACAAGACTCACGTTAACAATATTGCAGCAGTACGCACACAATCGAAGCGCAGTAAGGATGGCTAGTGTAACTAGCAAGAATACCACGAAAGCAAGAAAAAGAAGTACGCTATTAACTATTAACGTACCTGTCTCTTCCGAAACGAATGAGTACTATGTAGAGCTCTATACTAACATCGAATGAGGTTAGTCT
+
<<<<?BAAB:;;ACB?@BBBCC899;CC?CCCB??=@@CCDDFCB@BE@DACBA@@@@@1@@CDCBBB?B;:9-9?=>?@@0AB?A<@@@8@BCADCCCCCCCC<A>@@>@CC@BBBBCCCCCCCCCCCCC?CBBC>??BCA@AB>B?B@@>ACCCCCCC?ACCBBB@CB??>?;???>>8?@A=BCEFD3BB?BAAABBBBB<>;>>==1818@BAA>ABBBBCC@B@BBB>BBA@BBBBBBBABCCBBBBBB@A@???:;;<@@C>>>=AB>@<>?CA999
@ATNG8:00771:07005
GATGGTAGGCACTGCGCACACATCCCAGAAGATCAGGAACTCTAGAAGAATTCAGATTTTTAACACGAGAGTAAACGTAAAAAGAAGGTTTTACAAGACTCACGTTAACAATATTGCAGCAGTACGCACACAATCGAAGCGCAGTAAAGGATTGCTAGTGTAACTAGCAAGAATACCACGAAAGCAAGAAAAAGAAGTACGCTATTAACTATTAACGTACCTGTCTCTTCCGAAACGAATGAGTACTACTCTCAGAGACACACTACCATCGAATGAGGTTAGTCT
+
@CAA>@;?<>99555A@ABCCCGDE?FCC;;;BBBA<@=ABBDGCC?CE@E>BBBDCLFD5B>AAB@@?CB?>>87349999(9:5:4;990;<<>ACDC=B=@>8;6:929==;?AAABBBCB@@@DBBB@;>?:;443:;99337(96>?455<==<<<=8====?A>CC?@B@:>>??@8>>?;:::99(9?;=@@>77788)/)//9=6=6>@BBB???@@889?B?BCD>BAA>ACCBBCBBBBC@@@CCBBB===:::7817977<6;8778;9;;000
@ATNG8:00771:07023
GATGGTAGTGCGTGAGAGAGAGACCCAGAAGCAGGAACTCTAGAAGAATTCAGATTTTTAACACGAGAGTAAACGTAAAAAGAAGGTTTTACAAGACTCACGTTAACAATATTGCAGCAGTACGCACACAATCGAAGCGCAGTAAGGATGGCTAGTGTAACTAGCAAGAATACCACGAAGCAAGAAAAAGAAGTACGCTATTAACTATTAACGTACCTGTCTCTTCCGAAACGAATGAGTACTGTATCTATGTGTGCGCTACCATCGAATGAGGTTAGTCT
+
:://00:@ABB@A>;:55559?;BC>CCC@AAAC:?:BBBBBBB=@@4906<<>CDD>+<?>DBBCAAABBC=C???A@@,==9=9=>>2?=><::AA777881;133492.(....2277.../.6;7708>@?=A;:;BFBA:=9==A=A@ACAABB>AABB??<8807=>/33;7,337133333$3839;<888775/538822,23755..(....855+2,278..//(/8666:<<;<=88=///;/78?998=>9>>??@=877B;?8;<<55
@ATNG8:00772:07023
GATGGTAGGCGTGTGAGAGTCTGCCCAGAAGATCAGGAACTCTAGAAGAATTCAGATTTTTAACACGAGAGTAAACGTAAAAAGAAGGTTTTAACAAGACTCACGTTAACAATATTGCAGCAGTACGCACACAATCGAAGCGCAGTAAGGATGGCTAGTGTAACTAGCAAGAATACCACGAAAGCAAGAAAAAGAAGTAACGCTATTAACTATTAACGTAACCTGTCTCTTCCGAAACGAATGAGTAACGATGAGAGAGCTCTCTCTACCATCGAATGAGGTTAGTCT
+
8;;;?@<<;@<<<>?>666>=>455/59<8;;<=>>:B@@999@@@=AA9=<CCBCBDDD5C@CA@@BCC@AAB=AA@ABBB2AB>A:===-939@39::>;88>?0707=;779=?;;9:@AAB@@@=887=8<=@@6:;:::://+/696;8;000:=:=;>AA?9948>8<?><@@@@@8@9947@AAC3::5:/0)/85555073;=>>9;6:6//(/38663777(/).77.-//(/6666717333798333:::6799777=5:>A::7:?>A6;7;>==8
@ATNG8:00776:07027
GATGGTAGCTCACGTACGTCACACGTACTCATTCGTTTCGGAAGAGACAGGTACGTTAATAGTTAATAGCGTACTTCTTTTTCTTGCTTTCGTGGTTTTCTTGCTAGTTACACTAGCCATCCTTACTGCGCTTCGATTGTGTGCGTACTGCTGCAAATATTGTTAACGTGAGTCTTGTAAAACCTTCTTTTTACGTTTACTCTCGTGTTAAAAAATCTGAATTCTTCTAGTAGTTCCTGATCTTCTGGAGATACACATGATACTATCGAATGAGTTAGTCT
+
?;;4.448444///77/////5<=<<<==5554999:,55.59;;;>6958>;;;=:B?BAA<?A<@BAAAC@@??=>===)7989333(3::<?BAA389548:=8825<<:;>==9=7/00<;;0//888468//*/99==8A@;::=786552'29:369-5-5255665./(...66-64;49:;;;*555::199:::2228848====%22599294::3893333994:17///99*//<2333:333733338<;;@:768(////3399::8
@ATNG8:00778:07038
GATGGTAGTATATCGCGTCGCTATCCAGAAGATCAGGAACTCTAGAAGAATTCAGATTTTTAACACGAGAGTAAACGTAAAAAGAAGGTTTTACAAGACTCACGTTAACAATATTGCAGCAGTACGCACACAATCGAAGCGCAGTAAGGATGGCTAGTGTAACTAGCAAGAATACCACGAAAGCAAGATAAAGAAAGTACGCTATTAACTATTAACGTACCTGTCTCTTCCGAAACGAATGAGTACTATAGACTATCTGAGACTACCATCGAATGAGGTTAGTCT
+
:<<<8@<9;5<595<55565=>>6616:>5::??99.9.59>>9::4;;:>:>??BCDDD+?:999ADA@<<;<08344444$45.5.555&59949<<997:/0)039;00/>;=;;;;@;CCA@<BCCBB>B@??;>999;9<??D899??>:::::33-33334<7;;2887177333(333,34<;;/333(375::8<<;0505<<;8<799:44./////9;6<9<@?8;0/*///:::=BB=B<?<=;;=444:;:::?8;;;//*///39=9?A969
@ATNG8:00780:07013
GATGGTAGGCGTGTGAGAGTCTGCCCAGAAGATCAGGAACTCTAGAAGAATTCAGATTTTAACACGAGAGTAAACGTAAAAGAAGGTTTTACAAGACTCACGTTAACAATATTGCAGCAGTACGCACACAATCGAAGCGCAGTAAGGATGGCTAGTGTAACTAGCAAGAATACCACGAAAGCAAGAAAAAGAAGTACGCTATTAACTATTAACGTACCTGTCTCTTCCGAAACGAATGAGTACAGAGAGTACGATATGTCTACCATCGAATGAGGTTAGTCT
+
::9:<A@@;@?ABCCCBBB@ABBBA5ABB?CCBCAA=A>BBDAAAD?BB6:5;@A;;<;.;>@AAAA@A?BBC;AB:999-9=:><AAA5:3A>@>>?ACBBB?B?A@=ABB?B>>>AAAAAA@>@@A=>:=@@@;658EBA@@<@<@@B?BBCABAAC?BB@AAB=AC?C@B<>>ABC>BAB?CCCCD3??>@BCCB@@>><>;?@>A;?;;;;=A<AA==:::<A<AAC:>BB>AAABBBBBBBBBBBB>>;>>@@@@@AA7;;>=@<AA??<?<A>677
@ATNG8:00780:07023
GATGGTAGTGTCAGTGCGCGTCGTCCAGAAGATCAGGAACTCTAGAAGAATTCAGATTTTTAACACGAGAGTAAACGTAAAAAGAAGGTTTTACAAGACTCACGTTAACAATATTGCAGCAGTACGCACACAATCGAAGCGCAGTAAGGATGGCTAGTGTAACTAGCAAGAATACCACGAAAGCAAGAAAAAGAAGTACGCTATTAACTATTAACGTACCTGTCTCTTCCGAAACGAATGAGTACGAGAGAGCACACGTGTCTACCATCGAATGAGGTTAGTCT
+
97786?00;A;;<>B@@@@>;;;<>:>DF?ACAA?B4;499=>>;>?BB?C?CCA@CEED2A988???===777*7399444$4:892555&555.6>>>?=BCC?D?BCAGCB?CBA@@CCCABADCDA@@@@A@B?BACCEEBB>BABBB?BC@@AABB@CBAA@A799;@@@=A@@CC788:788>>>.>?=ABBBBDDBB?A7;;>><A=A8<;@=@BBA???@C@BBB=?>?<??ABCCBB???ABBBCBCCBBCA@@?=8=99998=@@@<@:>ABBA
@ATNG8:00781:07026
GATGGTAGTGTCATATGAGAGTGTGTACTCATTCGTTTCGGAAGAGACAGGTACGTTAATAGTTAATAGCGTACTTCTTTTTCTTTGCTTTCGTGGTATTCTTGCTAGTTACACTAGCCATCCTTACTGCGCTTCGATTGTGTGCGTACTGCTGCAATATTGTTAACGTGAGTCTTGTAAAACCTTCTTTTTACGTTTACTCTCGTGTTAAAAATCTGAATTCTTCTAGAGTTCCTGATCTTCTGGGTGTATCAGCGAATATCTACCATCGAATGAGGTTAGTCT
+
88440488:<666@@@CCCD@666>;;9:://)///:399697?=@A=56.55555.57<<@@<@<DA<<<665949::::$544)4:<=6==@A666>:<<:<<::00,/:<<<>>>155;1515====CBB>B996.59;AA@ABB@BA>>>9949@@;@@>A<;99=???@=7;;@@@.>2626;@@@+<=?>>/5595;<<::;.5555$5;955.5799499<///92729:==>C7@;<=39566;;<<6666666>=??7;;;;;8=?<<8@:?;;;?
@ATNG8:00785:07028
GATGGTAGATATATGCACGCTCTACCAGAAGATCAGGAACTCTAGAAGAATTCAGATTTTTAACACGAGAGTAAACGTAAAAAGAAGGTTTTACAAGACTCACGTTAACAATATTGCAGCAGTACGCACACAATCGAAGCGCAGTAAGGATGGCTAGTGTAACTAGCAAGAATACCACGAAAGCAAGAAAAAGAAGTACGCTATTAACTATTAACGTACCTGTCTCTTCCGAAACGAATGAGACACATCGTCGTGTCGTGCTACCATCGAATGAGGTTAGTCT
+
>><@7:5:>=9AA@AAFCCECDBBB@BAA>BABB:;::@CCCBBBC>@@9B=@@>99:9:$74=;=BCCCB@?=6>>;;;;;$9@>;5944&555.5@<B@>000*0:<<9=?D9==<<CBBCCFDECCBA@<@BBC@BBCCCBABAD@C;;;;GGGDDBB?BDDDCC?BC>BBG>??@@A299A=@CCFC3BB?BBBCCDEBC>B>BBB?<@=@@CBB?BBA@@ED@C?CCD=CCD@:::AAACCCCCCCBBBFEBB:::D??<?AAAC@AAAA=A;?BBBB
@ATNG8:00787:07027
GATGGTAGTCTCAGATAGTCTATAGTACTCATTCGTTTCGGAAGAGACAGGTACGTTAATAGTTAATAGCGTACTTCTTTTTCTTTGCTTTCGTGGTATTCTTGCTAGTTACACTAGCCATCCTTACTGCGCTTCGATTGTGTGCGTACTGCTGCAATAATTGTTAACGTGAGTCTTGTAAAAACCTTCTTTTTACGTTTACTACTTCGTGTTAAAAATCTTGAATTCTTCTAGAGTTCCTGATCTTCTGGAGATATCATCAGCGAGCTACCATCGAATGAGGTTAGTCT
+
AAAB:BC@ACC>965999555;;595555554.4:<:4<=:>:<<666997<5555.4399<<8<8;94/-----(--777$---(/49<145554955.55.554445.5<==>===;@>@<><CBBBBBAA?B@@A?CCBBBBBBAABA::999299.4.44.4.48:<566=>9=>>>>>+>./)/7777$//:;;/;6----(----537877'://)/74:5/4.4/7/--6(-(-69778+///,/=<<<>665==6666<;;9996@?CA7900/)/)/777;
@ATNG8:00787:07039
GATGGTAGCACGAGTCACTCATATCCAGAAGATCAGGAACTCTAGAAGAATTCAGATTTTTAACACGAGAGTAAACGTAAAAAGAAGGTTTTACAAGACTCACGTTAACAATATTGCAGCAGTACGCACACAATCGAAGCGCAGTAAGGATGGCTAGTGTAACTAGCAAGAATACCACGAAAGCAAGAAAAAGAAGTACGCTATTAACTATTAACTACCTGTCTCTTCCGAAACGAATGAGTACAGAGAGTACGATATGTCTACCATCGAATGAGGTTAGTCT
+
AABB?CDCBBBBCCDCBCCDBCBCC@CDC@DDCC@@>A@CCCBBBD@CC?B?BBBCCDDD3A?BCCDCCCEAA@8?=9;;;;*;@=A5;;;6;BC@CCCCDDCCC?C?BB@CCD?AAAACCBCECCCCBBBB?BCDD<?@AACA@@?D?CAA=ACCCCDAA>ACCBAA=BC@C@B>AABBB=B??<?CCCC3CC?AAAACBA@?9?7??AA<@;@::;=@@===AB<@<=>>7>EE<AAA?=>>AAAA>>AAAA>???=>>@@>9>>??@:>=@@9<9;???@
@ATNG8:00792:07010
GATGGTAGCTCGCTGATGATATCTCCAGAAGATCAGGAACTCTAGAAGAATTCAGATTTTTAACACGAGAGTAAACGTAAAAAGAAGGTTTTACAAGACTCACGTTAACAATATTGCAGCAGTACGCACACAATCGAAGCGCAGTAAGGATGGCTAGTGTAACTAGCAAGAATACCACGAAAGCAAGAAAAAGAAGTACGCTATTAACTATTAACGTACCTGTCTCTTCCGAAACGAATGAGTACACACTCTCATATGACACTACCATCGAATGAGGTTAGTCT
+
<<<>?CCABBBEC@AACBCBB@AAB>BBC?BBCDA@>@?BABBABB?CB?B@CA??====,==@BAABBBB??=5<>:;;;;*;?=?4999&9@@=@BACBE@@@@B?AB@CCC@DCB<;;CCCGCDDECBB@BBBB?BBBCCBBA@EACCB@BCBCCDCC?DDDACB?AB@BCB>AAA@@;@<<9=>==<,<A>BAAACCAAA<A8>>AA:=9=@BCC@AA???BA?C@BBB>BBB?BBCBBBBBBBBBBBCCA>>CABBBBBE?BCBBE?BCAB?B?CBBAA
@ATNG8:00793:07028
GATGGTAGACATATCGTACTCTCTGTACTCATTCGTTTCGGAAGAGACAGGTACGTTAATAGTTAATAGCGTACTTCTTTTTCTTGCTTTCGTGGTATTCTTGCTAGTTACACTAGCCATCCTTACTGCGCTTCGATTGTGTGCGTACTGCTGCAATATTGTTAACGTGAGTCTTGTAAAACCTTCTTTTTACGTTTACTCTCGTGTTAAAAATCTGAATTCTTCTAGAGTTCCTGATCTTCTGGGTGCGCTACAGTCTCTCTACCATCGAATGAGGTTAGTCT
+
CCBB@CA@BCCEFBBCCCBBBBCCIBBBBBBC@BCDE=BB?B@CBBACCC@CCABAACABAAB@C?A@ABCBBBB?BBBBB3BC?A98929???@CBB@BC>@>>BBB?BBBBBBAA9@?A;@<@BA::;;;=AAAB;@@BBAA?=@>AAA;;;>:;@>;@@8;5<@>DAAA@>9@?>??3=8=<@@@@@/>>AAD:AAAAAAA@AA:>>>>/<>>>>;>=@@<@AB@@@@;><>AAAAA=A;;96999::@@@@?>?AAAAAAA8::::D<;;;==B>?>?A@
@ATNG8:00806:07034
GATGGTAGCGCGACGAGCGTAGACCCAGAAGATCAGGAACTCTAGAAGAATTCAGATTTTTAACACGAGAGTAAACGTAAAAAGAAGGTTTTACAAGACTCACGTTAACAATATTGCAGCAGTACGCACACAATCGAAGCGCAGTAAGGATGGCTAGTGTAACTAGCAAGAATACCACGAAAGCAAGAAAAAGAAGTACGCTATTAACTATTAACGTACCTGTCTCTTCCGAAACGAATGAGTACCTCTCAGACGCTCGTCCTACCATCGAATGAGGTTAGTCT
+
AABA?=A@@?;:5<<<=BCBCCCCE@CCC@HDDBBB@B?@@@@;:;?@@<>9=A994;;;)?<AACBAABA9::,:@ACBCB5CC@B>BBB7BBC?BCCCCCBBB?B>;;:;BB@CCCDCCCAABCBCBB@?>@DDD>:::BBBBD@C=@@@<@AAAABBD?BBAABC=@@?99:AFBBBF@D997:AAAA/??:?AAAA?A@@5:7;?@A=@<@@DDC@BC@@@@B?A?CAB=B??<?BCCCCC?BBBBBBC>@@??@;;5;==9>@>>>=????<?;?B@A@
@ATNG8:00809:07011
GATGGTAGAGTATCATGTGTATCTCCAGAAGATCAGGAAACTCTAGAAGAATTCAGATTTTTAACACGAGAGAAACGTAAAAAAGAAGGTTTTACAAGACTCACGTTAACAATATTGCAGCAGTACGCACACAATCGAAGCGCAGTAAGGATGGCTAGTGTAACTAGCAAGAATACCACGAAAGCAAGAAAAAAGAAGTTACGCTATTAACTATTAACGATACCTGTCTCTTCCGAAAACGATGAGTACGAGAGAGCACACGTGTCTAACCATCGAATGAGGTTAAGTCT
+
:<<<5;:::===:;;5569;;<6658<5506=<888.44(4444444.55.5.4456/;;;(:)///////799099555555#5:49.555'5997=<=<<@;:=7@6655:>>5:555<<<<A@@>@A@::25999499=555657<9@994959=:44:799984718=;??A4;;733(3771//////#//(//(/88788<6=4::32+2+257755/59999983802...&........3559:::7777799:@78://)/3963570..-705(.)/999
@ATNG8:00810:07023
GATTAGTATCTGTCTACGAGAGCCAGAAGATCAGGAACTCTAGAAGAATTCAGATTTTTAACACGAGAGTAAACGTAAAAAGAAGGTTTTACAAGACTCACGTTAACAATATTGCAGCAGTACGCACACAATCGAAGCGCAGTAAGGATGGCTAGTGTAACTAGCAAGAATACCACGAAAGCAAGAAAAAGAAGTACGCTATTAACTATTAACGTACCTGTCTCTTCCGAAACGAATGAGTACACACTCTCATATGACACTACCATCGAATGAGGTTAGTCT
+
:95044:>?;@@@BB=;;GECAA?BCC@CBB;;;29:?BA>BBA9;;<?478=73337$717>?BCBBBBBA5<=;;;;;';>992555&5<<6;A=@@B;@@?B?BB?BBB>BBBBCCDABABCBBBBD8999:69@@@>>>=9>9@@A=ABB@@@BC??==?7919=989328:8882///6;;;;?0??:AAABBCAAA?C>==@A;>9==BAA>AB;:8@@:?<???9>@A=BFC998BA=<8BA;;::334::;;8886:888=8;;;<4;6;<:88
@ATNG8:00813:07025
GATGGTAGGCTTGTGAGAGTCTGCCCAGAAGATCAGGAACTCTAGAAGAATTCAGATTTTAACACGAGAGTAAACGTAAAAAGAAGGTTTTACAAGACTCACGTTAACAATATTGCAGCAGTACGCACACAATCGAAGCGAAGTAAGGATGGCTAGTGTAACTAGCAAGAATACCACGAAGCAAGAAAAGAAGTACGCTATTAACTATTAACGTACCTGTCTCTTCCGAAACGAATGAGTAACTATGTAGAGCTCTATACTACCATCGAATGAGGTTAGTCT
+
@<A>?C9;4596;?;;=<>@==994)444.440:..(-(--8;8==6<<00,0@0;9@A4:6:?@:<00/:;;2:999:9:)6828-333&3:;,33983339:6=;==?BBB?BB?>>>>>;;;;=<===8:;;<1852969>>8<8===8;<>=888=9<:::9939>8>AC;>?@@:<;<87667)5808<>==;777(/).5794:677552.7:5559=6=5::;3@==<>;:9//(//555=<?ABA><<;;;;<;;7;77679;:;:4:7855<<
@ATNG8:00819:06426
GATGGTAGTGTCATATGAGAGTGTGTACTCATTCGTTTCGGAAGAGACAGGTACGTTAATAGTTAATAGCGTACTTCTTTTTCTTTGCTTTCGTGGTATTCTTGCTAGTTACACTAGCCATCCTTACTGCGCTTCGATTGTGTGCGTACTGCTGCAATATTGTTAACGTGAGTCTTGTAAAGCCTTCTTTTCGTTTACTCTCGTGTTAAAAATCTGATTTCTTCTAGAGTTCCTGATCTTCTGGAGATACACATGATACTCTACCATCGAATGAGGTTAGTCT
+
ACCC?CDDAB<====;;;<<>666==<<=;997@55626>:@<==?B?>><@@CA?6@=@;;;8>9;??A;;<:;654449'444)4<<<29545.555.59.55;;:<7<<<@@699>@@@?@@BDCHCCBC@BBBB?CAA@B<;;;ABA;;:AA4;9>;??@D>AA?>>=:9999555,59.925555&5<<<06655<55555.5555$5:<:<=@8@?265>:=><8=8=556==9=;>;>00000/7555;;:;<<><=9=544;046;<6:277///
@ATNG8:00822:06402
GATGGTAGTAGTACACTAGTCATACCAGAATATCAGGAACTCTAGAAGAATTCAGATTTTTAACACGAGAGTAAACGTAAAAAGAAGGTTTTACAAGACTCACGTTAACAATATTGCAGCAGTACGCACACAATCGAAGCGCAGTAAGGATGGCTAGTGTAACTAGCAAGAATACCACGAAAGCAAGAAAAAAGAAGTACGCTATTAACTATTAACGTACCTGTCTCTTCCGAAACGAATGAGTACTGTATCTATGTGTGCGCTACCATCGAATGAGGTTAGTCT
+
999;@A?<A@@A@@@@BCBBB@:9;?CDB@BBBBBC?C@CCJHGCCABC@B?BB@@?@?@,@>AABCBAA?999/:=?====0>A=B?CCC=CCC?CBBBCCB;;:;?BB?B@@>@AABCCDCCBBBBABAB?BBCC>AABCCCCC?D?BBC?BBBBB????CCBBBA=AA<000<@@@BE>B??;::9999%:>9:;:;@ACA@;?<?@@@;@>AAA??<??AABBB@C?BBB=AAB>ABBCCCCCBBBCCCBBBB?==888?;;6;>>>>:=ABB?A?BB?99
@ATNG8:00824:06415
GATGGTAGCTCACGTACGTCACACGTACTCATTCGTTTCGGAAGAGACAGGTACGTTAATAGTTAATAGCGTACTTCTTTTTCTTGCTTTCGTGGTATTCTTGCTAGTTACACTAGCCATCCTTACTGCGCTTCGATTGTGTGCGTACTGCTGCAATATTATTAACGTGAGTCTTGTAAAACCTTCTTTTTACGTTTACTCTCGTGTTAAAAATCTGAATTCTTCTAGAGTTCCTGATCTTCTGGGTGTATCAGCGAGTATCTACCATCGAATGAGGTTAGTCT
+
BBBB@EBBBBBCBBBBBCBCDDCCBBCBBC99;9CDD>CC@C@CDCCCBB?9;:AA?A@CDCD@B@CCCBBAABB?BBBBB1BB@B@A@<ADCB>BBB?BB>??>BBC?AAACCCBB>BBB@B>>>>>>>>>9>CAA688><<<==??=<<D@@@:;===??:?<AAAAABDAA:>=???5?<A:>>@A@/@@@@@6>=<:;:><;:7;AAA/@888B=C=>>;>@@@>=>=A=A??>>>8;;?D;???A???AA@@::;A@@=>6<;==>9==@F<A<AA>>>
@ATNG8:00826:06407
GATGGTAGATATATGCACGCTCTACCAGAAGATCAGGAATCTAGAAGAATTCAGATTTTTAACACGAGAGTAAACGTAAAAAGAAGGTTTTACAAGACTCACGTTAACAATATTGCAGCAGTACGCACACAATCGAAGCGCAGTAAGGATGGCTAGTGTAACTAGCAAGAATACCACGAAAGCAAGAAAAAGAAGTACGACTATTAACTATTAACGTACCTGTCTCTTCCGAAACGAATGAGTACTGTATCTATGTGTGCGCTACCATCGAATGAGGTTAGTCT
+
ACA>?BCCCCCCB@BBCCCCCECAA<BBB?BCDDCC@C?BBBBBB?AC=@>@@@999::.:=ABBAAABBBCC>A@99898(9@>A?BBB9BBB?BAAABA>@@<@<>>;=>>7=;>>>@@@AA@@C888>;>===;>>>@>>=A;@<@?B>B<<=@A@@9>>@AAA=AB>ABB?BBBBC>>=<666666(7=9>=>>>>=A@?4:5;877=D<@888A=A=>====5;5;>>6=A@<900@00/:988::9::>ABAB968B??6;;???;@A??<?;@?=>>
@ATNG8:00837:06404
GATGGTAGTATATCGCGTCGCTATCCAGAAGATCAGGAACTCTAGAAGAATTCAGATTTTTAACACGAGAGTAAACGTAAAAAGAAGGTTTTACAAGACTCACGTTAACAATATTGCAGCAGTACGCACACAATCGAAGCGCAGTAATGATGGCTAGTGTAACTAGCAAGAATACCACGAAAGCAAGAAAAAGAAGTACGCTATTAACTATTAACGTACCTGTCTCTCCGAAACGAATGAGTACTGTATCTATGTGTGCGCTACCATCGAATGAGGTTAGTCT
+
BBB>@GCCBBB=BBBBBBBBFGCCB@CCB>@@BCBB@B@GCCAA;;8;C@B@BBC@@AAA0@?BBA@@@BB@??9?@A@BBB+BC@C?CDF<BBC@BDCCCDCBB@B@BB?BBB@BCBCBBBCBBCBAA;;<<@BAA?ABBBBBCC?BAA@@=@A@@ABBB?BCDCDC@BB?B>>7;;???9?@?<?DDDD/?@<?;;;BA>>>;>;>A?>5;6;>BBC?@@@AA@@A<???8>AB??>?BCDDABBCCCB?@?ACCC?;:>;;5;>>>C=<@?B?B?BC?:9
@ATNG8:00837:06409
GATGGTAGCTATACGTATATCTATGTACTCATTCGTTTCGGAAGAGACAGGTACGTTAATAGTTAATAGCGTACCTCTTTTTCTTGCTTTCGTGGTATTCTTGCTAGTTACACTAGCCATCCTTACTGCGCTTCGATTGTGTGCGTACTGCTGCAATATTGTTAACGTGAGTCTTGTAAAACCTTCTTTTTACGTTTACTCTCGTGTTAAAAATCTGAATTCTTCTAGAGTTCCTGATCTTCTGGGATGTGTGCGCAGTGCCTACCATCGAATGAGGTTAGTCT
+
@CDB@CCCA@;A@;55<<@@ABAB@:5;@@;:4<@AA;AE?C@CAAABAC?BBC@@;@=AAAA=A7;:???@?B?CBBCCC1BC@?8=858=<=?BAA<??9899>9928;==@ABB?BCK8;7;@@888??<?==>=??@:;:>===>>>>===:8885:A8>:>A:///5//(.....&.27.55577*55339*..33333688.5577)5562@:@;?B=A???ABB;@;>>>A@@=????9?;;;;?=::;///6>7;995=;:;=:>>BB=A:>>>=>
@ATNG8:00838:06419
GATGGTAGCTATACGTATATCTATGTACTCATTCGTTTCGGAAGAGACAGGTACGTTAATAGTTAATAGCGTACTTCTTTTTCTTGCTTTCGTGGTATTCTTGCTAGTTACACTAGCCATCCTTACTGCGCTTCGATTGTGTGCGTACTGCTGCAATATTGTTAACGTGAGTCTTGTAAAACCTTCTTTTTACGTTTACTCTCGTGTTAAAAATCTGAATTCTTCTAGAGTTCCTGATCTTCTGGTATGACTAGTGTACTACTATCGAATGAGGTTAGTCT
+
95;=7:?@AA;;?;>>>>=BAAA;>;;9;955.5555)55.5.65<>=<<8<=BBB?A?ABA@<@695;:544<:488888'8:59333(3;4305;<8<B?B?8?BB9??????AC?EBA>A>>>C@@>>>=@@@A;:::?>>>=;;;===>=<3:7;89957;<;//.6635039999-9496::===.89766.6-----68/50/>>>)7...7270774999=7;;250555333)..826535557:77777:::999955519777;@;@@>==
@ATNG8:00839:06423
GATGGTAGGACGAGCGTCTGAGAGGTACTCATTCGTTTCGGAAGAGACAGGTACGTTAATAGTTAATAGCGTACTTCTTTTTCTTGCTTTCGTGGTATTCTTGCTAGTTACACTAGCCATCCTTACTGCGCTTCGATTGTGTGCGTACTGCTGCAATATTGTTAACGTGAGTCTTGTAAAACCTTCTTTTTACGTTTACTCTCGTGTTAAAAATCTGAATTCTTCTAGAGTTCCTGATCTTCTGGGCAGACTCTCACACGCCTACCATCGAATGAGGTTAGTCT
+
=:::7;;=9@@>??:55=9;5BBB>BBAAB::2::980:?<@?CCCCC>C@CCBAA?A@BBDJ@C?CCCCCBBBA=@?@@A1@C@CBAB=BBCB?BCC?BB:;;BCGD@DCCD@AA@=@@A?C:;;BCBBBB@BBBC@CBBCCABBCBBBB;;;;6;AB>AB@D@CCCBBCCCE;?;99:*:=C>CBLLF1ACCAC>ACCCDBBC;;69@AA2BBBBB@C@BCACBBBAAA<@<@AABCC?BABC>;;;CBBBBCBAA@00,000,0@BAB?BAAA=>6:<=00
@ATNG8:00839:06440
GATGGTAGCGAGCGAGTGTGTATACCAGAAGATCAGGAACTCTAGAAGAATTCAGATTTTTAACACGAGAGTAAACGTGAAAAGAAGGTTTTACAAGACTCACGTTAACAATATTGCAGCAGTACGCACACAATCGAAGCGCAGTAAGTATGGCTAGTGTAACTAGCAAGAATACCACGAAAGCAAGAAAAAGAAGTACGCTATTAACTATTAACGTACCTGTCTCTTCCGAAACGAATGAGTACGAGAGTCAGAGCAGAGCTACCATCGAATGAGGTTAGTCT
+
5=>>@BAACCCBCA@ABCBCCCAAA>BBB?BCCAAA8<8;@?CDBB@BB895:?@:;:;;*;;BCCDDAAABBB<AA@@@@@7@@9>4;;:&9BB?@BCBCDDBB?BACC?BBB@CCCCBBB@@@CCFECCCACBBB@CBBBBCED@BAABB=@AEBBBBB@BBCDCC?BB>AAE@B???A9?9948A?@B3BE@B<<<===BC>B=AA>>4848?CCCACCBBBBA;?<AAA8?;;4;BCDEHABABBAABB???DBBBBBBBC?BAAA@;@AAA<@5;;AA;
@ATNG8:00849:06422
GATGGTAGAGTATCATGTGTATCTCCAGAAGATCAGGAACTCTAGAAGGATTCAGATTTTTAACACGAGAGTAAACGTAAAAAGAAGGTTTTACAAGACTCACGTTAACAATATTGCAGCAGTACGCACACAATCGAAGCGCAGTAAGGATGGCTAGTGTAACTAGCAAGAATACCACGAAAGCAAGAAAAAGAAGTACGCTATTAACTATTAACGTACCTGTCTCTTCCGATAACGAATGAGTACGTGTGACGTACGTGAGCTACCATGAATGAGGTTAGTCT
+
4448055>>BB?ABBC@>>B@?;:;.9@D:>@@BA@:@=;:;@>9C6;6:@;@>;66@@@+@:<:9////////)/7:<<==+>>:<8<==0=00*0@>=<@?;;6;?AA@C@@>?B??@B;;;AAA@AA@><CCBBA:66<<@<<9B?>>94944499::9<<<<;A<==1773-37333(3784=CCCC1==7444;87733/76;::;:>:@===?799///=53;+///;6;;=:=?<::///77/45<<<:555:5549997;;9948888286;3433
@ATNG8:00849:06424
GATGGTAGTGATACAGATCAGACACCAGAAGATCAGGAACTCTAGAAGAATTCAGATTTTTAACACGAGAGTAAACGTAAAAAGAAGGTTTTACATGACTCACGTTAACAATATTGCAGCAGTACGCACACTATCGAAGCGCAGTAAGGATGGCTAGTGTAACTAGCAAGAATACCACGAAAGCAAGAAAAAGAAGTACGCTATTAACTATTAACGTACCTGTCTCTTCCGAAACGAATGAGTACTATGTAGAGCTCTATACTAATCGAATGAGGTTAGTCT
+
BCCC?BBBDCCCCCCCBBBDECCCC@BBB?BCCA@@?@@CCCBBCC?BD?C@BBBBAA?A+B?CCCACCCDBB;9=;;;;;;';?=?499905A>BCBCCCCDBB@EGBB>ABB?BCCDCCCCDCCCCCBBBBBBBB=??ABBBBB@C?B??=@CCCCCBB?BCCBBB@CC=ABC>AABBB>>>?@CCCCC3BB?BAAADD?;;7;<???A=D===BCC@CCAAACC@C?AAD>BBCACCBCABBABBBBBBBBBBBBBB@@@A<A@@@====?=C<?BAAA
@ATNG8:00852:06442
GATGGTAGCACGAGTCACTCATATCCAGAAGATCAGGAACTCTAGAAGAATTCAGATTTTTAACACGAGAGTAAACGTAAAAAGAAGGTTTTACAAGACTCACGTTAACAATATTGCAGCAGTACGCACACAATCGAAGCGCAGTAAGGATGGCTAGTGTAACTAGCAAGAATACCACGAAAGCAAGAAAAAGAAGTACGCTATTAACTATTAACGTACCTGTCTCTTCCGAAACAATGAGTACGTGTGCGACGTGTCTCCTACCATCGAATGAGGTTAGTCT
+
=?>8055>?@BCCCCCCCCCBBBBEADBB?BCFD;;:;?CBCCBCC@CC:;7;@>=@@@@,@@BBCBECBB@??9????@@A0@D?B>BBB<CEGFEDCBBBBAA>A=@@;@AA=@@A@AACECCDDCBBBC@BCBC?BBCCCCCC?C@CBB?BBBDBBCC>AABBBC?BB?BBC?BBBBB>BAA?CDDDC2BB?A>>???@??<?<?@@@=@=A8;;C?BA:::BC?B?ABA<ACACBBCCCB::9AAB=???;<;@@@<@@B<AAACD=A???<@5:?AAA
@ATNG8:00855:06446
GATGGTAGACATATCGTACTCTCTGTACTCATTCGTTTCGGAAGAGACAGGTACGTTAATAGTTAATAGCGTACTTACTTTTTCTTGCTTTTCGTGGTATTCTTGCTAGTTACACTAGCCATCCTTACTGCGCTTCGATTGTGTGCGTACTGCTGCAATATTGTTAACGTGAGTCTTGTAAAACCTTCTTTTTACGTTTACTCTCGTGTTAAAAATCTGAATTCTTCTAGAGTTCCTGATCTTCTGGGCAGACTCTCACACGCCTACCATCGAATGAGGTTAGTCT
+
>;;<:C>CAA@@@CBAACCAABAABBBBCCBB?A@@A:@A=A>CA:;5??:==000)/)0/::6:=@?@@@>:6:*//::;;+7;693333&3333,37947;6;;;AAA?BBBB@@@@<>>A=A=AAA;;;;;:>;;;7;;BB>>>;;;BB@==<=5:::4:94:39<>@?>@>A:<;<<=-<8=:>=DDD/>>>>>6:;?A?888?@<====,;///>595=>;>???;;;;><>CCE@@:>>=A8?:;;<;AABA@@<=><@?>8;:::;5;:=@7<7677==
@ATNG8:00860:06406
GATTAGGCGTGTGAGAGTCTGCCCAGAAGATCAGGAACTCTAGAAGAATTCAGATTTTTAACACGAGAGTAAACGTAAAAAGAAGGTTTTACAAGACTCACGTTAACAATATTGCAGCAGTACGCACACAATCGAAGCGCAGTAAGGATGGCTAGTGTAACTAGCAAGAATACCACGAAAGCAAGAAAAAGAAGTACGCTATTAACTATTAACGTACCTGTCTCTTCCGAACGAATGAGTACGTGTGCGACGTGTCTCCTACCATCGAATGAGGTTAGTCT
+
BCC9AA@CCCBAACCCDCCC??@<@BB>@@@@999;@CCCBCCC@BB?B@C@@9::::*:@ABBCFA@C:99.8?<<<<<.?A?C@CCC:BBC?CCBBBCC@A=A?>><:??:@>>>>>AAAAA?>:::A;AAAA5<<<<<>>C;C9>8=<>BBABBBB?BDCC>><>A;@AB?BBBCC>BBA>?=<<<,<<9?=>=A@@@@<><>@@A=A=A@@@@<@@@@>==;><>C=899?>??B???ABBAAABB???A>=<=:=@@<@@@@@<===@<@<BAA@@
@ATNG8:00860:06446
GATGGTAGCAGACGTGACAGAGCGCCAGAAGATCAGGAACTCTAGAAGAATTCAGATTTTTAACACGAGAGTAAACGTAAAAATAAGGTTTTACAAGACTCACGTTAACAATATTGCAGCAGTACGCACACAATCGAAGCGCAGTAAGGATGGCTAGTGTAACTAGCAAGAATACCACGAAAGCAAGAAAAAAGAAGTACGCTATTAACTATTAACGTACCTGTCTCTTCCGAAACGAATGAGTACGATGAGATCTCGTGTGCTACCATCGAATGAGGTTAGTCT
+
55<<;><BCCCDC@<@BBBCCGHEF>@@B?@@A@CC?B@BBAAACB?BB>A>ACA@@A@A2A@CCBABBBB98848@ABCCC5CC@C@BBB:CCC@CCCCBBCCC@C>BA@CAA?AAAABBICFDDCCBBBB@CCCC@BAABBBCB?C@C@@?AAABBCCC?AAACCC?BB?99:5:9BBB=A@@;999999%9=;9=7<99AA>=A:<;@@<A<A@BBC?CBBBBCB?B?BBC>BBB?BBBBBBAAABAA>>@@;;:>?888;;A=A=>=?5;???:?<@????
@ATNG8:00861:06413
GATGGTAGATATATGCACGCTCTACCAGAAGATCAGGAACTCTAGAAGAATTCAGATTTTTAACACGAGAGTAAACGTAAAAAGAAGGTTTTACAAGACTCACGTTAACAATATTGCAGCAGTACGCACACAATCGAAGCGCAGTAAGGATGGCTAGTGTAACTAGCAAGAATACCACGAAAGCAAGAAAAAGAAGTACGCTATTAACTATTAACGTACCTGTCTCTTCCGAAACGAATGAGTACTGTATCTATGTGTGCGCTACCATCGAATGAGGTTAGTCT
+
BBBC?CCCCCBCBBB@ABDBBBB;;99?C=?CCCEB@B?BCCAAAC@CF@C?BBA@A@@@2A>ABBBBAAB???8??@BBBB3BB?C?CCD;DEDACCCCECCCC?B?999:CC@CCABBCFDCCCCCBBAB?BDBB>@@BBBCCC?D@C@@>ACCCCDBB?BCCBCC@BB>ADB<>?CDF>@??>@@@AA2@C?BAAABB>>><?7;;=>:=<AACBC@BB???AB>A>ABB>CBC?BBDCCCBBAAACBBBBBBBCBAA::7818<<<=.5884-3178334
@ATNG8:00861:06440
GATGGTAGTGTCATATGAGAGTGTGTACTCATTCGTTTCGGAAGAGACAGGTACGTTAATAGTTAATAGCGTACTTCTTTTTCTTGCTTTCGTGGTATTCTTGCTAGTTACACTAGCCATCCTTACTGCGCTTCGATTGTGTGCGTACTGCTGCAATATTGTTAACGTGAGTCTTGTAAAACCTTCTTTTTACGTTTACTCTCGTGTTAAAAATCTGAATTCTTCTAGAGTTCCTGATCTTCTGGGTCTCTCTCTCACGCACTACCATCTAATGAGGTTAGTCT
+
DDCC<AABBCBBBABBGFECCCCCCCCBBC;::;ACD?CB@CADCBBBBB@CCCCHACABBBD@CACCCDCCB@@;99:9:*:>;@BED>BBBB:;9C@CD?BBAKCFABBCCCCCC@CBC@C?BCCCCCCC@CCCD?@@BBCCAABCCCCBBBC@CDC?CD@D?BBBCCCC@@=@@@@@7@>B<;;;;;*;AAAB=BACBBCCAAA5;;;;*;@>@A?B@CC@BBBCBDC@C@BBCBCC@CBCC>CCCCBCCCEBBBBBBCDDD?A@B@@=@BBB@C@CDCDB
@ATNG8:00817:06450
GATGGTAGTACATGATAGACGACACCAGAAGATCAGGAACTCTAGAAGAATTCAGATTTTTAACACGAGAGTAAACGTAAAAAGAAGGTTTTACAAGACTCACGTTAACAATATTGCAGCAGTACGCACACAATCGAAGCGCAGTAAGGATGGCTAGTGTAACTAGCAAGAATACCACGAAAGCAAGAAAAAGAAGTACGCTATTAACTATTAACGTACCTGTCTCTTCCGAAACGAATGAGTACGATGAGATCTCGTGTGCTACCATCGAATGAGGTTAGTCT
+
:;<<9=BC;<6CE=CBCBBA@@A@@<@BC?C=::CC@C@BAAB;9:=@@7>:8;455<::+<166666<A<;;;)5;9=9?;+>>?>:;;;+99=9>;;:@@CBB=@<@B@BBB@CCCBCBABBB;;;AA@BAGECE?AACCCBCC@D?CCCACCCBBBBB@CCBBBB@BB?BBB?BBBBB=A??9=====,<@<AABFFBABC@C>??BB?B?B@BBB@CBBB@A@@C;;;K@CCC?BBCBBB???BAAAABB???CBBBBBB>;>???A7;?BB?B>ABBBC
@ATNG8:00822:06454
GATGGTAGTGATACAGATCAGACACCAGAAGATCAGGAACTCTAGAAGAATTCAGATTTTTAACACGAGAGTAAACGTAAAAAGAAGGTTTTACGAGACTCACGTTAACAATATTGCAGCAGTACGCACACAATCGAAGCGCAGTAAGGATGGCTAGTGTAACTAGCAAGAATACCACGAAAGCAAGAAAAAGAAGTACGCTATTAACTATTAACGTACCTGTCTCTTCCGAAACGAATGAGTACGTGTGCGACGTGTCTCCTACCATCGAATGAGGTTAGTCT
+
BBAB@CCCCBBBBCBDDCCCCBBCB@CCC@CCAA@B>B?CBC@@@E@DE?D@BB??????1B?CEC???BBBCC>@@BCDDE5BB?B@CDD;ECCDBBCCCCCAA?BACCAEDD@CCCBBBCCCCFCBBCCD=AACD?B@@@AAAC?D@CBB?BBBDCCBA?CBBBAA?CD>ABB?BCA@@:AAA>BBCCC3BB@BBBBB@@@B=B:>>@?<?;??A@@?BB;;;@@9?9=??8<?><?@ACBBBBBBBBBBBBBBBABBF@>>??BAAAD<@?@?;?5;?AAB
@ATNG8:00822:06469
GATGGTAGCGCACACATAGATACAGTACTCATTCGTTTCGGAAGAGACAGGTACGTTAATAGTTAATAGCGTACTTCTTTTTCTTGCTTTTCGTGGTATTCTTGCTAGTTACACTAGCCATCCTTACTGCGCTTCGATTGTGTGCGTACTGCTGCAATATTGTTAACGTGAGTCTTGTAAAACCTTCTTTTTACGTTTACTCTCGTGTTAAAAATCTGAATTCGTCTAGAGTTCCTGATCTTCTGGCTCTCGTAGACAGATACTACCATCGAATGAGGTTAGTCT
+
ABAA<@:::@AAABBAAACCCDBBBCBBBC@@<@@@@;@F?B?BBBBBDGBCBB;;1:?A@AB>B?A@CB@@@AA>AABAA2BA>@@@@@7@ABB=CBB>@C:;;@CCIACCFAAACC@CCC@C?BBCCBBBB@BCBC?CEECCCCCDCDDD?@?B?BCC@CC?B?BBCCDCDBB=@;;;;.;>A>;;<;<*;CAA@8<;DDCGCCBB=@A@A,@AABA?@?BCBAABCBBB@BACCCDCG?A@C@CCCCCC@@ACCCCCBBCCDE@AAAAA=@BBB@BACCBBA
@ATNG8:00824:06485
GATGGTAGTCTCAGATAGTCTATAGTACTCATTCGTTTCGGAAGAGACAGGTACGTTAATAGTTAATAGCTGTACTTCTTTTTCTTGCTTTCGTGGTATTCTTGCTAGTTACACTAGCCATCCTTACTGCGCTTCGATTGTGTGCGTACTGCTGCAATATTGTTAACGTGAGTCTTGTAAAACCTTCTTTTTACGTTTACTCTCGTGTTAAAAATCTGAATTCTTCTAGAGTTCCTGATCTTCTGGACAGAGTGTGCAGATACTACCATCGAATGAGGTTAGTCT
+
:88:7;>BAABCCBBBBBB?666BBBJCBB>>:C=@A7=B>B?ABAA?>@:>AA:;658A@<<9B?>>>///////)/8:::)::7;=>>8;;;:7<50*/?-/07?>B<AABCBBBB>?@B?B?CCBBAAAC@BEDD@CCCBBBBBBAA@@;:;;6;AB?BC?B7;:@@B@A@A>=>>>C2C@B>@@@@A0AABBC;AABBBB@@@@4:;;;*;@?;;4;8??=@BCCBAA@FABBBBBC?AAB?CBBBBCBBB;;;@CCDDCCC@AAADE>??99488>BB@A
@ATNG8:00825:06482
GATGGTAGCTATACGTATATCTATGTACTCATCGTTTCGGAAGAGACAGGTACGTTAATAGTTAATAGCGTACTTCTTTTTCTTGCTTTCGTGGTATTCTTGCTAGTTACACTAGCCATCCTTACTGCGCTTCGATTGTGTGCGTACTGCTGCAATATTGTTAACGTGAGTCTTGTAAAACCTTCTTTTTACGTTTACTCTCGTGTTAAAAATCTGAATTCTTCTAGAGTTCCTGATCTTCTGGAGATACACATGATACTCTACCATCGAATGAGGTTAGTCT
+
AAAA@BBBBBBCCBCCDBBCCCCBECCBBCCCCDDD<BB@E@CBBBCDC@CCBBB?B?BBBB?C@BBBCBBCBA===>>>.?@?BBCC>BBBB>BBB>AB<??ADDD?BBBBBBBB>BBB?B?AA?>>=;==AAAA7;;><>>>>>>A@@??@?;???<@@<@<>>A@@???B<=====/=:=:88887(8><==5==<===@;=;07878+8=?@A=A=@@<@@??==>=B<?????@:==A<=>=??@D@@?@A@@@?A@CC;@<<<>98:8A<?;?A:88
@ATNG8:00826:06459
GATGGTAGAGTACAGTGTAGTAGACCAGAAGATCAGGAACTCTAGAAGAATTCAGATTTTTAACACGAGAGTAATCGTAAAAAGAAGGTTTTACAAGACTCACGTTAACAATATTGCAGCAGTACGCACACAATCGAAGCGCAGTAAGGATGGCTAGTGTAACTAGCAAGAATACCACGAAAGCAAGAAAAAGAAGTACGCTATTAACTATTAACGTACCTGTCTCTTCCGAAACGAATGAGTACTGTATCTATGTGTGCGCTAATCGAATGAGGTTAGTCT
+
BBCC>AA@A?@@9@@>>ABBABCCFABBBADDC@@A?@@CBBBBBB>AA?A?AFCCCCDD1@=?AAABBBBBC<>?BCC@@?,9939:>==2===:?AAAACB@?3829839=?:?BCCCBBBFBCCBBC99::DDD@BBBBCCCC?@>@998:BABBD@A?ACCD@@>AC>BAB?AB@@@<????BCEDC3BA>BCCCCCCBB?B@BBBA>>=AABBB>AB@@@BB@B?CCC>CCD?BACBBCBBBCBBB??>B@A@@888@A>ACCC@BB@@:@:;@@@A
@ATNG8:00827:06470
GATGGTAGGCGTGTGAGAGTCTGCCCAGAAGATCAGGAACTCTAGAAGAATTCAGATTTTTAACACGAGAGTAAACGTAAAAAGAAGGTTTTACAAGACTCACGTTAACAATATTGCAGCAGTACGCACACAATCGAAGCGCAGTAAGGATGGCTAGTGTAACTAGCAAGAATACCACGAAAGCAAGAAAAAGAAGTACGCTATTAACTATTAACGTACCTGTCTCTTCCGAAACGAATGAGTACTATGTAGAGCTCTATACTACCATCGAATGAGGTTAGTCT
+
@@:;9?>C@CBBBBBBDDBBBBDC@7BCCAC?CBCC@E>BBDECBBACB@B@BAA;;:95$47<<<=<;=:99=5=9==AAB3AC?B:??<&33849;;;<<8=86<7;<788?<@888A@A@@@@@C;;;@=??==:=B@@@===>E>A;?<@BCCCC?>;?????>?BB?BBB<>====8==>;?????.;>8?799A==<>5;3:;<=:?;???>?;>?889;;=A;??A8=AA=A?????@999CCCB???BBCDCCBCBC?CCBAA<>>::5;5;;;==
@ATNG8:00831:06467
GATGGTAGGTGCACATGAGTGTATCCAGAAGATCAGGAACTCTAGAAGAATTCAGATTTTTAACACGAGAGTAAACGTAAAAAGAAGGTTTTACAGACTCACGTTAACAATATTGCAGCAGTACGCACACAATCGAAGTGCAGTAAGGATGGCTAGTGTAACTAGCAAGAATACCACGAAAGCAAGAAAAAGAAGTACGCTATTAACTATTAACGTACCTGTCTCTTCCGAAACGAATGAGTACTGCGTCTCACTCTCGCCTACCATCGAATGAGGTTAGTCT
+
5A@<555525<=B==655<>>5559.5447;;:;4509045@B9008<<*0)/99<<===0=*95<?;;>><@A6?999:::*;A<=,000&0///777/54;;.405:49:;255::;>C>BCCCCBBCD?B999;>??B@??D8;9;AA=ABAABBBB7;8B0/-6--)---3799::188<8=====+=>73338737=916,2528.5125999.9=<<<<<:>;>A>6=5578>?@:978987@A>999959@@>:>:;7;:99=456>>:>;=;;;;
@ATNG8:00834:06460
GATGGTAGTCTCAGATAGTCTATAGTACTCATTCGTTTCGGAAGAGACAGGTACGTTAATAGTTAATAGCGTACTTGTTTTTCTTGCTTTCGTGGTATTCTTGCTAGTTACACTAGCCATCCTTACTGCGCTTCGATTGTGTGCGTACTGCTGCAATATTGTTAACGTGAGTCTTGTAAAACCTTCTTTTTACGTTTACTCTCGTGTTAAAAATCTGAATTCTTCTAGAGTTCCTGATCTTCTGGATAGCGACGCGATATACTACCATCGAATGAGGTTAGTCT
+
@@A@@BCCBBCAAABBBBDEGFCABBCBBB;:7;BCD?DD@D@CCCCBBC@CCD;;:;@CDCC?C@CEBBABAAA?==>CC1???BABD>BBBC@BBC?BD:;;ABCE@BBDDCCBB@BBC>@>AA@@CCCC@BDBB?CBBBCCCCCBBAAABAC?BCC@CC?B@BCCBBCGJC?C<;;<.<>C>@AAAA0BCCFE>CCC;;;CBCC?CCDD5CBBBC@C@DC@CCBAAAB@B@CCCCCC>@?C=A@@@@CBBBBBBBCCBBD;;;:CCCC@BBCC@CAFGA@@
@ATNG8:00846:06477
GATGGTAGGACGAGCGTCTGAGAGGTACTCATTCGTTTCGGAAGAGACAGGTACGTTAATAGTTAATAGCGTACTTCTTTTTCTTGCTTTCGTGGTATTCTTGCTAGTTACACTAGCCATCCTTACTGCGCTTCGATTGTGTGCGTACTGCTGCAATATTGTTAACGTGAGTCTTGTAAAACCTTCTTTTTACGTTTACTCTCGTGTTAAAAATCTGAATTCTTCTAGAGTTCCTGATCTTCTGGGCTGCGCTGATATGCGCTACCATCGAATGAGGTTAGTCT
+
::;;=A??=BBBBBBBBBBBBBBB?CCCCBCCACBBB=BD?C?CBBDBBBACCCCC@CADCBB>B@CCCCCCCCD@BBBBB1BB?CABB=ACCCACCC@CC>@@BCBCACCCBCCCD?BBB?B?CCCCCAAA?BBCC?CCCCDBBBCBBBCBBBC@CBB=BC=B?BBDDCCCCHBCBCBB9B>C;;;:::*:BBCC?DCCCCCCCCCACBBC5BBBCC@C?BB?BBDDDBB?B?BBBBCC=@??@8@@A@@EECCCCCCCCCCDC@BBBCC>@ABC?B?CDBAA
@ATNG8:00847:06470
GATGGTAGACACGTGTGCTCTCTCGTACTCATTCGTTTCGGAAGAGACAGGTACGTTAATAGTTAATAGCGTACTTCTTTTTCTTGCTTTCGTGGTATTCTTGCTAGTTACACTAGCCATCCTTACTGCGCTTCGATTGTGTGCGTACTGCTTCAATATTGTTAACGTGAGTCTTGTAAAACCTTCTTTTTACGTTTACTCTCGTGTTAAAAATCTGAATTCTTCTAGAGTTCCTGATCTTCTGGGTGTATCAGCGAGTATCTACCATCGAATGAGGTTAGTCT
+
55<<:>BBBDCB@;@@?@;>B>BCCDBBBBAA<ACCE>CD@D?@@@BBA@?BBBCC@C@CCAA?A@C??@C??:<7;<8;8)<83<899.9B@@=A??:?A<???A@A>BABBBAAA@>==<A<AB@@>??B=BA=>:===>?>;;;??>::5:</76=;@A=@:;;AAA=>;@658ACC2A<@8::;;;+7::::2:///;====?19888(9;;;B<A<??;@@BA====B=AAAAAA566660///:99:9>@@@@D@=>==///76:9:::=7<5///<<
@ATNG8:00853:06470
GATTAGTACATGATAGACGACACCAGAAGATCAGGAACTCTAGGAGAATTCAGATTTTTAACACGAGAGTAAACGTAAAAAGAAGGTTTTACAAGACTCACGTTAACAATATTGCAGCAGTACGCACACAATCGAAGCGCAGTAAGGATGGCTAGTGTAACTAGCAAGAATACCACGAAAGCAAGAAAAAGAAGTACGCTATTAACTATTAACGTACCTGTCTCTTCCGAAACGAATGAGTACGAGAGTCAGAGCAGAGCTACCATCGAATGAGGTTAGTCT
+
@==7<@ABBBCBBBBB;;:BAAA@DBC?CBBAAA=@=@@@@@@;?@A>A>?>;CBFFD+C@CB@:960/:=@6<00////$/:4:)555&5:>:>CECBAB;;6;=AB@BBC@BDCCC@AADCCCBBB;;9;BBB@GBBBBCDC?B?BAA<@CCBBBCE>A@BCB@<;;700/:;8677.777177;;;.=A??>?BCBBBB?B?BBBB?A<?=B@@<@AA@@BB?B?BBB>AAB?BBBBBBCC??>A?>?AAAAAB999AAA?BBBBB?>BCC>@>@@BBA
@ATNG8:00858:06461
GATGGTAGCAGACGTGACAGAGCGCCAGAAGATCAGGAACTCTAGAAGAATTCAGATTTTTAACACGAGAGTAAACGTAAAAAGAAGGTTTTACAAGACTCACGTTAACAATATTGCAGCAGTACGCACACAATCGAAGCGCAGTAAGGATGGCTAGTGTAACTAGCAAGAATACCACGAAAGCAAGAAAAAAGAAGTACGCTATTAACTATTAACGTACCTGTCTCTTCCGAAACGAATGAGTACCTCTCAGACGCTCGTCCTACCATCGAATGAGGTTAGTCT
+
::;;<@@=ABDCCBCBBABCCBBCB@CCD@DDDCBB?B?BACBBBB?CD?B>A?AACCCC2C?BBB@BBBCBB@9<<:;;;;*;A>B=AAA9ACEBFCCCCCFCC@B>@AACCC@CCCB@AACCBBBCDBBB@BAAB@BBECBBBB@B@BBC?AAABBBCB?BBADBC?BB?BBB?BBBBC:?>>;::9999%8@;AAB?@?A@@<@<>>??4=::;@CC?ABAAAAA@B?BBD<AAB?BBBBBCC?CABBB?@@>??AB??;>>?:===;:5;?@B=E>?????
@ATNG8:00858:06479
GATGGTAGGAGACACGTCGCACACGTACTCATTCGTTTCGGAAGAGACAGGTACGTTAATAGTTAATAGCGTACTTCTTTTTCTTGCTTTCGTGGTATTCTTGCTAGTTACACTAGCCATCCTTACTGCGCTTCGATTGTGTGCGTACTGCTGCAATATTGTTAACGTGAGTCTTGTAAAACCTTCTTTTTACGTTTACTCTCGTGTTAAAAATCTGAATTCTTCTAGAGTTCCTGATCTTCTGGGCAGACTCTCACACGCCTACCATCGAATGAGGTTAGTCT
+
CBBBABBB@BBBCCCCBBBBDCBBBBBBBCCFABCBC>CC@C@BBBCCBB@BBBA@?A@BDED?B?CBBBBBDBB@BBBBA3AB?BBBC>CCCB=?9848=;=?ACCC?AAAACAAA?ACC=C<?A?AC;;;:>>>A9>=>@@A?>??A@@899949:9<AA;?:?BAAAAA@@;??ADD5D:><>?>@>.?A=<=7>??@@@@<=</7768+8>??B<B=AA:>>@@>>=<A<AA@@>>:>>??7?>>888>>>>@==>>;<<;8=<<<==A@@@=D<@>>>?
@ATNG8:00860:06491
GATGGTAGACATATCGTACTCTCTGTACTCATTCGTTTCGGAAGAGACAGGTACGTTAATAGTTAATAGCGTACTTCTTTTCTTGCTTCGTGGTATTCTTGCTAGTTACACTAGCCATCCTTACTGCGCTTCGATTGTGTGCGTACTGCTGCAATATTGTTAACGTGAGTCTTGTAAAACCTTCTTTTTACGTTTACTCTCGTGTAAAATCTGAATTCTTCTAGAGTTCCTGATCTTCTGGCGCTCTGTCACGTCTGCTACCATCGAATGAGGTTAGTCT
+
<<>C?BBDCCCBCCCCCBBBBDCBBBBABCAB;?9:;)9;7=:BC>CCA@>@A@>>?B@CCCG?B?;88BBBD=?97773(336>@@@???>?AAA>::288?=?A?BAABBB@@<>>@8<8<:9;=;;;:>=@@7;;;;:==?>;;;;;<=;9=7815A<A=AAA@>:;:>:<>CAA.</7069::;+;?<<=2::<///9:677AA+855582835808A=<9//-/6;;;;;=7///6==9;::;::===?;;<A@AD<=>=??5:777176:999@
@ATNG8:00862:06471
GATGGTAGCTATACGTATATCTATGTACTCATTCGTTTCGGAAGAGACAGGTACGTTAATAGTTAATAGCGTACTTCTTTTTCTTGCTTTCGTGGTATTCTTGCTAGTTACACTAGCCATCCTTACTGCGCTTCGATTGTGTGCGTACTGCTGCAATATTGTTAACGTGAGTCTTGTAAAACCTTCTTTTTACGTTTACTCTCGTGTTAAAAATCTGAATTCTTCTAGAGTTCCTGATCTTCTGGATAGCGACGCGATATACTACCATCGAATGAGGTTAGTCT
+
BAAB@CAAA;;BABA@?;;<<=<;;;=@CBBB@DBBB<A@<>=@BBCCCC?BBB;;2:8=99:5:5:555<<<<=8:;>=>+;;8A@?C8:AAA>ABB<??=::788<8=733@BBB@BAA>B==;?76///488;=,5799:99<=>>>?AAAF=878:=>4;5::;:???FD155DCD2:4:5:<=>@/;;;??7>>;;;;;>>>5;;;;+;=>>?:>9==<;;;A8881808>>=>>;===<@A@@==888====>>=====7::97707;9949<@>>>>
@ATNG8:00818:06503
GATGGTAGCTCGCTGATGATATCTCCAGAAGATCAGGAACTCTAGAAGAATTCAGATTTTTAACACGAGAGTAAACGTAAAAAGAAGGTTTTACAAGACTCACGTTAACAATATTGCAGCAGTACGCACACAATCGAAGCGCAGTAAGGATGGCTAGTGTAACTAGCAAGAATACCACGAAAGCAAGAAAAAAGAAGTACGCTATTAACTATTAACGTACCTGTCTCTTCCGAAACGAATGAGTACCTCTCAGACGCTCGTCCTACCATCGAATGAGGTTAGTCT
+
ABCC@CCBBBBCCCCCCBBBCCCCC@BCCADCCC;::;?CBDBBBB?BC@C?BBAAAAAA2A>BAAABBB@=>=389;;;;;*;A=A=BBB9BCB?CBDBCDF::9;@CC@BDD?BACCCCCCCBDCCCBBB@BCDF?BBCBBBAA?B?B?@=@DDCCCCC?BACBCB@AA<AA@;??BBB:??@<@>@@?@'@B?BAAAB@@AB<B:>>@D=D=CAB@@;?@:::AB@D?BBC>BBC?BCCBDBB??>>BBB?>?A>>>??7;;?;?=>>?<??>>:=<ABBBB
@ATNG8:00818:06506
GATGGTAGCTCTGCTCTGACTCTCGTACTCATTCGTTTCTGAAGAGACAGGTACGTTAATAGTTAATAGCGTATCTTCTTTTCTTGCTTTCGTGGTATTCTTGCTAGTTACACTAGCCATCCTTACTGCGCTTCGATTGTGTGCGTACTGCTGCAATATTGTTAACGTGAGTCTTGTAAAACCTTCTTTTTACGTTTACTCTCGTGTTAAAAATCTGAATTCTTCTAGAGTTCCTGATCTTCTGGTGTCGTCTATCATGTACTACCATCGAATGAGGTTAGTCT
+
;;9;5444444400//////7/////::::5505:<=266<>3999=955.555597:5::55165@@A=554444.4499&44.444804355.559277)////79.45:99;//)///)/27:8:><::3:<:938599;;/0--------9)//<4:<16.55///////)35;>>2>9;7:::99):888>/555<;>?95929595$5;;45.5.55.9@AC;9;;@:@>;A;:69;:::949559;99;=666??<:<5665/;4----(-(-8:79
@ATNG8:00819:06504
GATGGTAGGACGAGCGTCTTAGAGGTACTCATTCGTTTCGGAAGAGACAGGTACGTTAATAGTTAATAGCGTACTTCTTTTTCTTGCTTTCGTGGTATTCTTGCTAGTTACACTAGCCATCCTTACTGCGCTTCGATTGTGTGCGTACTGCTGCAATATTGTTAACGTGAGTCTTGTAAAACCTTCTTTTTACGTTTACTCTCGTGTTAAAAAATCTGAATTCTTCTAGAGTTCCTGTTCTTCTGGTGTCGTCTATCATGTACTACCATCGAATGAGGTTAGTCT
+
<<BC?BAA=@@@@>@?ABB?BCBC@CBBBCCCACCCC>CFAD@AAACCBB@BBBBB?B?BDDC?C?CCBBBBBBC@BBBAB3BB?BBCC=ACAA?BBB>BB>==>CAA>@CDDDAAA>BBB?>9>>@>A@@@;AAAA8;:?>???888<>A888A:><;7==;@=AA@>???AA<A????6?<@:>>===/>??AC:A@>>>>?@?A<ABABB)B===><>=>><>????@@<@:=>>;>@;>>@=>99;8///9;=AAAAA>>=D<A@<<<=DAAA=A=A><=<
@ATNG8:00820:06514
GATGGTAGCACGAGTCACTCATATCCAGAAGATCAGGAACTCTAGAAGAATTCAGATTTTTAACACGAGAGTAACGTAAAAAAGAAGGTTTTACAAGACTCACGTTAACAATATTGCAGCAGTACGCCACACAATCGAAGCGCAGTAAGGATGCTAGTGTAACTAGCAAGAATACCACGAAAGCAAGAAAAAAGAAGTACGCTATTAACTATTAACGTACCTGGTCTCTTCCGAAAACGAATGAGTACCTCTCAGACGCTCGTCCTACCATCGAATGAGGTTAGTCT
+
55<<8>;:666;:;>??<<<666<<9<;:5;<:<<<7;79955955.44.439<944444$4.49:<<<3333-33444444#4;7;8===0=<<7<A5<0=0-.(-3--(//:399<>;;;@:@;;29@A@B=??9:55==>>?CC>B?A::5>>===>>6>?887?;??<000<@@@BC>B<;6;;<<<<%7<1922222=8;5<39952+2/57<=?:70*000/6164-///&///(//:889:6:888889=5529:99599:46222:153..(.(./9:<
@ATNG8:00822:06549
GATGGTAGTCTCAGATAGTCTATAGTACTCATTCGTTTCGGAAGAGACAGGTACGTTAATAGTTAATAGCGCACTTCTTTTTTCTTGCTTTCGTGGTATTCTTGCTAGTTACACTAGCCATCCTTACTGCGCTTCGATTGTGTGCGTACTGCTGCAATATTGTTAACGTGAGTCTTGTAAAACCTTCTTTTTACGTTTACTCTGTGTTAAAAATCTGAATTCTTCTAGAGTTCCTGATCTTCTGGACGACGCGCACTGACACTACCATCGAATGAGGTTAGTCT
+
AAA<?CCDDCCBAB;:;BBBCCCBCBCCCCBB>BDDD>DEAL@BBBBECH@DCCCB?C?BCCC?C@BBCCBBB@B=;;;;;;%;?@;:AA>A;@D@CAB=@A5:;:??@=@BBBBBA@?A;<9;@CBBBCBBB@B@AA?CCCCBBBBBCCCCCDBB?CCD@AA@C@C<;;CBBAB?@B@@@4B=B499AAB0BBCDJ?CCDCBBCCCADDDE5DDAAABD@BB?BCCECBB>A>AABCAA7<;B>BBAAAB@CCB@@BB@ABBEI@BBAAA@CCCC@B?BCBB@
@ATNG8:00824:06513
GATGGTAGCACGACACGACGATGTGTACTCATTCGTTTCGGAAGAGACAGGTACGTTATAGTTAATAGCGTACTTCTTTTTCTTGCTTTCGTGGTATTCTTGCTAGTTACACTAGCCATCCTTACTGCGCTTCGATTGTGTGCGTACTGCTGCAATATTGTTAACGTGAGTCTTGTAAAACCTTCTTTTTACGTTTACTCTCGTGTTAAAAATCTGAATTCTTCTAGAGTTCCTGATCTTCTGGTAGAGCGTGCATATATCTACCATCGAATGAGGTTAGTCT
+
:<<<@BBBB;66<@B@@96565=@A;=;AACCACCCG?CC@C@CCCBCBB?BFBBB@BBABB?B>AAACBBCAA>BBFCC1AA?@:99.9AAB@CCC?BB?>>@BBC?ECBBBBBB?BBC?@<@@@@AA<<9>BBB8;:>@@@;;;@@B@888?:===;@C7;7;@@AADDAA<>==<=1=7<:88888(7>776.66;///://738785(5666A3;5;?:=?>=888:>49;7588588A5>887:9565;@?A>>@AA@@<@999@9///@59567//8
@ATNG8:00824:06533
GATGGTAGTGCGTGAGAGAGAGACCCAGAAGATCAGGAACTCTAGAAGAATTCAGATTTTAACACGAGAGTAAACGTAAAAAGAAGGTTTTACAAGACTCACGTTAACAATATTGCAGCAGTACGCACACAATCGAAGCGCAGTAAGGATGGCTAGTGTAACTAGCAAGAATACCACGAAAGCAAGAAAAAGAAGTACGCTATTAACTATTAACGATACCTGTCTCTTCCGAAACGAATGAGTACGTGTGACGTACGTGAGCTACCATCGAATGAGGTTAGTCT
+
:::;;?@ACCBCAA@BBCCBAA<;<)599.5CDC::6;.9==>@::8;EAEHDDBBABA9A?CCC99:AA998)98;B@C>+CC?=?BJF;BBC>BCB;<:C9:454=93>>>?BB@;;:@BBBAA@@BAB?;;;A5::??@@AB9<8<00*/98778<<7;<=::>8??;>?8488<<;5;8;2;;<<<,7<3733333867292:::7270222222+222666606....'...(..5556...3639:;;;:::::;;:::4::<;=8<<992817<<=?
@ATNG8:00825:06500
GATGGTAGGCACTGCGCACACATCCCAGAAGATCAGGAACTCTAGAAGAATTCAGATTTTTAACACGAGAGTAAACGTAAAAAGAAGGTTTTACAAGACTCACGTTAACAATATTGCAGCAGTACGCACACAATCGAAGCGCAGTAAGGATGGCTAGTGTAACTAGCAAGAATACCACGAAAGCAAGAAAAAAGAAGTACGCTATTAACTATTAACGTACCTGTCTCTTCCGAAACGGAGTACACACTCTCATATGACACTACCATCGAATGAGGTTAGTCT
+
A=<>?BCC?BC;;;BCCCCBBCBCB>BBB@BBBBBAAC@CBCCCBB@BC@C@CCCCCCCC3C@BBBBBBAA:::59@ABCCB2BC>B=BCD9CCC?CBCBB@@00,0;@@<A@B?BBBDCCHCCCBBCCBBB@BBBC@BBCCCCCB?B@CBB?BCCBBBBD?BBBBBB?BB????9::DCD>CCB<998888%9>9>888@@@AB;D8>?AA=A:==CBB??????AA>A=@@@:@A<>>BBCCBDBDC??;BBC@@??????<AAAAB=A@A@:<8<=<<<
@ATNG8:00827:06502
GATGGTAGCTCGCTGATGATATCTCCAGAAGATCAGGAACTCTAGAAGAATTCAGATTTTTAACACGAGAGTAAACGTAAAAAGAAGGTTTTACAAGACTCACGTTAACAATATTGCAGCAGTACGCACACAATCGAAGCGCAGTAAGGATGGCTAGTGTAACTAGCAAGAATACCACGAAAGCAAGAAAAAGAAGTACGCTATTAACTATTAACGTACCTGTCTCTTCCGAAACGAATGAGTACATAGATATACGTATAGCTACCATCGAATGAGGTTAGTCT
+
/4::7<<<><<<=<;995955999949;B466@BBA=A;9;9::9A?BA?A?>?>A@AAB3B@BCBB=?==ACC<==??@>=*55.55:<=2>>>9>;;;;;<@@=A?AA>BBB@CCCCCDGGCBCBBABCC?BCAA8;;BAAABB?B@CBB@BCCBAAAB?BCCCCC?BB>?@;288<;;383317BCAC2<>9:///6.2.727)..7727568<;;7:;:::<<9>8<=>5<:@<@=<<?@@A@@@???<<<=>==;;889@;@=>=@;?===:;488///
@ATNG8:00829:06538
GATGGTAGTGATACAGATCAGACACCAGAAGATCAGGAACTCTAGAAGAATTCAGATTTTTAACACGAGAGTAAACGTAAAAAGAAGGTTTTACAAGACTCACGTTAACAATATTGCAGCAGTACGCACACAATCGAAGCGCAGTAAGGATGGCTAGTGTAACTAGCAAGAATACCACGAAAGCAAGAAAAAAGAAGTACGCTATTAACTATTAACGTACCTGTCTCTTCCGAAACGAATGAGTACGTGTGCGACGTGTCTCCTACCATCGAATGAGGTTAGTCT
+
AA@@=:554?<?;/////7<:<B?C8<@C;69=FCC?C?ABC666A;?>8=?AA@AAAAA+;?C???A@A??>737794444$4;8=:>@@2C6999CFDCCC;;999=?<@95.4498:@<@BBCBBB;;;=;;;;499@@CABB?C<@;969A@?AAAA;::CBBB>BA?@@A9:99BF>DCC?BBBCBC)AC?:88A?;825056887767457>>:7>:8373828-333*39939:<:>>?7////////63522283222/5755525522,227:888
@ATNG8:00831:06517
GATGGTAGTGTCATATGAGAGTGTGTACTCATTCGTTTCGGAAGAGACAGGTACGTTAATAGTTAATAGCGTACTTCTTTTTCTTGCTTTCGTGGTATTCTTGCTAGTTACACTAGCCATCCTTACTGCGCTTCGATTGTGTGCGTACTGCTGCAATATTGTTAACGTGAGTCTTGTAAAACCTTCTTTTTACGTTTACTCTCGTGTTAAAAATCTGAATTCTTCTAGAGTTCCTGATCTTCTGGTATGACTAGTGTACTACTACCATCGAATGAGGTTAGTCT
+
<<<<@B@ABA<>>B==>>@@@@CBBB;;;;554:59>4<@>=9<=BBCBC@CA@BB?B?CBBB?BACCCCAAACCACDEMM5AA?AADC=BB@@=BBB?BGFCDDDDC?BCCGD;;;BCCC@D@DCCCCBBB@CDDC@CEFDFC;;;@@@@BBAB>BCB?CB=A=A;;:BBCBD@CAAAA8A;A;;:::;*:@@@B6:;AABBDHBB=@@AA,>BBBB?B@@@<@;;;>@@>B?B@@@;;6;A@=?A@@AA<;;CB@@AB@@@@D?A@@;;6;AAA>B?BB<<;
@ATNG8:00832:06539
GATGGTAGCACGACACGACGATGTGTACTCATTCGTTTCGGAAGAGACAGGTACGTTAATAGTTAATAGCGTACTTCTTTTTCTTGCTTTCGTGGTATTCTTGCTAGTTACACTAGCCATCCTTACTGCGCTTCGATTGTGTGCGTACTGCTGCAATATTGTTAACGTGAGTCTTGTAAAACCTTCTTTTTACGTTTACTCTCGTGTTAAAAAATCTGAATTCTTCTAGAGTTCCTGATCTTCTGGATAGCGACGCGATATACTACCATCGAATGAGGTTAGTCT
+
CBCB@CBCBCCBCCBBBCA;9:CBCBBCCCCC@CBBB>BJ@C@CBBBCCC@BCBBB@D@CCCC?B?AADBABACC@BBBBB3A?=?<;=8>@??@CCC@??>>@?C?@<ABBBDC@@=ABB>?;>==><>==;AA@>9>>AA??>???@>><===:;>==A?;?:AA@@AA??>:A=>>A5D:><??===.=@<<<6=@???AAA>=399898&:;;;B=D=AA;AACCAAA<A<AAAA@@<>;;7<A>@:8:@@@???@@AAA?@;?@@@A=<=<><A;@@><<
@ATNG8:00838:06508
GATGGTAGCACACGAGATCTCATCGTACTCATTCGTTTCGGAAGAGACAGGTACGTTAATAGTTAATAGCTTACTTCTTTTTCTTGCTTTCGTGGTATTCTTGCTAGTTACACTAGCCATCCTTACTGCGCTTCGATTGTGTGCGTACTGCTGCAATATTGTTAACGTGAGTCTTGTAAAACCTTCTTTTTACGTTTACTCTCGTGTTAAAAATCTGAATTCTTCTAGAGTTCCTGATCTTCTGGTGAGATATGCATGATGCTACCATCGAATGAGGTTAGTCT
+
:9:>:<AACECB966;;;BA?=>>C@<<<CCD@BCCD?CC@C@BBBGDCC@CDBAB@C@CCBC?C?CCC:;08>?4?BCCC3BB;?333,7<CC@CBB?BA6;;@BBB?BDICCBCC?BBD?B?BBBBA@@C?CCCB:>>@CCCC@@ABBBCBB@>@@@>BC@B?BCBBA?BBC=AAACC;B<@;<<<<<+;=9991:>=<=>@===07888(7>==@<@<@B=@?=>>>>=A<AA@@??7;;A;;;;B@@@@???@=>;;:=AA<A;;:>:<<==:>=;;;=A
@ATNG8:00845:06533
GATGGTAGCGCACACATAGATACAGTACTCATTCGTTTCGGAAGAGACAGGTACGTTAATAGTTAATAGCGTACTTCTTTTTCTTGCTTTCGTGGTATTCTTGCTAGTTACACTAGCCATCCTTACTGCGCTTCGATTGTGTGCGTACTGCTGCAATATTGTTAACGTGAGTCTTGTAAAACCTTCTTTTTACGTTTACTCTCGTGTTAAAAATCTGAATTCTTCTAGAGTTCCTGATCTTCTGGTCTACTACACTGTACTCTACCATCGAATGAGGTTAGTCT
+
@@AA?A?@CCCDCBDCCBCCCCCCAABAABCC?BBBC=CC@C@BCDCCCC@BBBBCAE?BBBD@GADDBB@@?BC<@@BBB2AC=AABA<ACCD@CCB?BB9;;BBCCACCCCCCDD?BBC?B?CCCBBBBB?BCGD?CCCCBBBCCBCCCCCCB?CCB@DD@C@ABBDCCCCC?CCBBC;B@C?AACBB2BDBBB>CBDHCCCCCD4;:;;*;AACC?B>BB?BBEBBBC?C?CCCDBB;;;CAAAABDCCCCBBBCCCBCCDD?B@AAC@BBAD@D@BB@@@
@ATNG8:00846:06537
GATGGTAGTATATCGCGTCGCTATCCAGAAGATCAGGAACTCTAGAAGAATTCAGATTTTTAACACGAGAGTAAACGTAAAAAGAAGGTTTTACAAGACTCACGTTAACAATATTGCTGCAGTACGCACACAATCGAAGCGCAGTAAGGATGGCTAGTGTAACTAGCAAGAATACCACGAAGCAAGAAAAAGAGTACGCTATTTAACTATTAACGTACCTGTCTCTTCCGAAACGAATGAGTACGAGAGAGCACACGTGTCTACCATCGAATGAGGTTAGTCT
+
:8774887:<@;?@?;=<<666<::7;;:75??A;;497@ABBBCB?BC@B>AAA?@@?>,@9;;;;;:B@>;=5839<===+<<5:.555&5>>6AGB@@>A00+0:00*0<<6<<<=<555<<>;;=?8939=@@?CBBBBAAA?C>AAB?BCCBCBBA=@<:998.3?697;373793976069999'///859:<>887)818<7806197:;>7:<<886=9=9<=<4<;;5:?@A???ABBBBCBAAA@A@A@>>>00+//====@BBC9977BBAA
@ATNG8:00847:06547
GATGGTAGAGTACAGTGTAGTAGACCAGAAGACAGGAACTCTAGAAGAATTCAGATTTTTAACACGAGAGTAAACGTAAAAAGAAGGTTTTACAAGACTCACGTTAACAATATTGCAGCAGTACGCACACAATCGAAGCGCAGTAAGGATGGCTAGTGTAACTAGCAAGAATACCACGAAAGCAAAGAAAAAGAATTACGCTATTAACTATTAACGTACCTGTCTCTTCCGAAACGAATGAGTACTGTAATCTATGTGTGCGCTACCATCGAATGAGGTTAGTCT
+
@@:<7<:::@9;455556>;<<CCFAAAB@BBBBB?B=@@BAB;:6:A=?=CB@@?DDD1:89A@@@BA???B:>>>>FDD3A@=A@CCC4@;;6873388333.23884=58155==?===?;::>>@??<>==A;?899=>;;5;;?>B?C?998@@;5:;:;B@=?D9997177>?>6<777)55555'29.717::7//..536.556;699955-567255>2947:=7;55.5:525555255+5<552>999:5556//)/89;<:?888:>9=:956
@ATNG8:00848:06510
GATGGTAGCGCACACATAGATACAGTACTCATTCGTTTCGGAAGAGACAGGTACGTTTAATAGTTAATAGCGTACTTCTTTTTCTTTGCTTTCGTGGTATTCTTGCTAGTTACACTAGCCATCCTTACTGCGCTTCGATTGTGTGCTACTGCTGCAATATTGTTAACATGAGTCTTGTAAAACCTTCTTTTTACGTTTACTCTCGTGTTAAAAATCTGAATTCTTCTAGAGTTCCTGATCTTCTGGATAGCGACGCGATATACTACCATCGAATAGAGGTTAGTCT
+
8888.////----/99/555555555<<<@@@@AA<:*..(-(-8<<<CC<B<@;;;39.4444.9.554/9///7499999)9::3;;<<5<<==8<6/)/7)//::9;266=====?:;;;8=366659;=>:>9955;>@666;;@=@@@<@@7?;??@@:<8<@>?>965<755555&5499@?AAA$55555)599956666=9=@??*:4455.57;;34444///5:)/-8778+-//8<:=<5555/////9788:973--,,20,--6605(/////
@ATNG8:00852:06511
GATGGTAGCATCCATGCATATCTCACCAGAAGATCAGGAACTCTAGAAGAAATTCAGATTTTTAACACGAGAGTAAACGTAAAAAGAAAGGTTTTACAAGACTCACGTTAACAATATTGCAGCAGTACGCACACAATCGAAGCGCAGTAAGGATGGCTAGTGTAACTAGCAAGAATACCACGAAAGCAAGAAAAAGAAGTACGCTATTAACTATTAACGTACCTGTCTCTTCCGAAACGAATGAGTACGATGAGATCTCGTGTGCTACCATCGAATGAGGTTAGTCT
+
555<7=<:77..(--6-/5<<<<<=>8;;;9;;;>>>:>8<<<554;5333(3-36866666$/(/86778888==1;744444$444)4.555&5994;?666>66559444.4445:<<55555599555<<<9=<;;7::<<555;9><?;:29444::430333>99-3/(---(---55,56618::::)8828;8889622-61568=6;6;;::4544445;:6;///;1///06//33333388;;88866655566855/55666158886;.343//
@ATNG8:00855:06537
GATGGTAGTATAGAGCTCTACATAGTACTCATTCGTTTCGGAAGAGACAGGTACGTTAATAGTTAATAGCGTACTTCTTTTTCTTGCTTTCGTGGTATTCTTGCTAGTTACACTAGCCATCCTTACTGCGCTTCGATTGTGTGCGTACTGCTGCAATATTGTTACGTGAGTCTTGTAAAACCTTCTTTTTACGTTTACTCTCGTGTTAAAAATCTTAATTCTTCTAGAGTTCCTGACTTCTGGCGCGTATGTATGTCGCCTACCATCGAATGAGGTTAGTCT
+
<@@D@BCBCBBBCDCCCCCCFCCCCCC@AACC?=:::.<A=@>BABBBCC?@@C@@<?>@@AB>B?BAAACC?>??A@@@@.8?8>::9(77>?;AAA?BB<??BBAA<??BBC>>><@?A<><>@@???;;5;=<=8;;;>>===>??@;;;;A=AA>=DD=>>>>CBB@@@;==>CB6=:>=B====,=<666)-----,2--/48888)..5054:46828/./86806079/./277;15577855/,,,**(**,5*,)-967837666264<===?
@ATNG8:00859:06545
GATGGTAGCACACGAGATCTCATCGTACTCATTCGTTTCGGAAGAGACAGGTACGTTAATAGTTAATAGCGTACTTCTTTTTCTTGCTTTCGTGGTATTCTTGCTAGTTACACTAGCCATCCTTACTGCGCTTCGATTGTGTGCGTACTGCTGCAATATTGTTAACGTGAGTCTTGTAAAACCTTCTTTTTTACGTTTACTCTCGTGTTAAAAATCTGAATTCTTCTAGAGTTCCTGATCTTCTGGGCAGACTCTCACACGCCTACCATCGAATGAGGTTAGTCT
+
???B@CBBBBBBCDDCCCCCCCCCBBBCBDBB@BBCK>CCEH@BACCFFD@CDECC>@?ABBEAGACB@@@CA<A?BBEEE1??<@:::(7??@=@?=:=?6::?@?@>ABCCC?@A?CBB?A@@@@@A>>>;>>AA7:;==??A@@@@>>>>AE8<;A=>>;?=AAAAA@>65.27:9=.>4<8=>AAAA(><///)/67/..3536+2222$2;=::5:522,22279999>5;857789;<;@799988;@@A@B@@@=7===773337*,,26*-,-7===
@ATNG8:00862:06543
GATGTAGTATATCGCGTCGCTATCCAGAAGATCAGGAACTCTAGAAGAATTCAGATTTTTAACACGAGAGTAAATGTAAAAAGAAGGTTTTACAAGACTCACGTTAACAATATTGCAGCAGTACGCACACAATCGAAGCGCAGTAAGGATGGCTAGTGTAACTAGCAAGAATACCACGAAAGCAAGAAAAAAGAAGTACGCTATTAACTATTAACGTACCTGTCTCTTCCGAAACGAATGAGTACGAGATAGCACACGTGTCTACCATCGAATGAGGTTAGTCT
+
CCBBBCCBBBBCCCBBCCDDCCCC>AAE@CBBBCC@C>AACCDDD@DD>C@DCCCCCCC3C@CAAAACCCCBE<>>>>===1?C@E?ACC9BBB@B=>>BBBBB=B@BB?BBB>CAB>CCCCCCCCCCCBB?CCCC@CBBBBBBB?C@DCC?CCCBBCCC>AACACC?CC@989599???8?@@<::9:9:%:?<=868A@@@A<@788BB8><>?BBB?BBAAACC@C>AAB=BBC?CBCDDAAAACCCCBBBCBBBBB@@@@A<A>>>=<AABD;@;@A:::
@ATNG8:00863:06528
GATGGTAGTCTCAGATAGTCTATAGTACTCATTCGTTTCGGAAGAGACAGGTACGTTAATAGTTAATAGCGTACTTCTTTTTTCTTGCTTTCGTGGTATTCTTGCTAGTTACACTAGCCATCCTTACTGCGCTTCGATTGTGTGCGTACTGCTGCAATATTGTTAACGTGAGTCTTGTAAAACCTTCTTTTTACGTTTACTCTCGTGTTAAAAATCTGAATTCTTCTAGAGTTCCTGATCTTCTGGACAGAGTGTGCAGATACTACCATCGAATGAGGTTAGTCT
+
A@@<?BACCCBBCA@@BA;96=>=BBCBBBBB?BBBE?CD@CACCCCBBA>@==00-/7;>;>:>@CBBB>94/:2//////#//)/9993;;<<8<;;6;D79:9@?@<@@CCBBBC=@@@=@@CCBBBDDC@CCCC@CBBAA@BBD@AABAAAB?;<;?BB?B=AACAAABBA>A;;;;.9;@99::;;*9?ACC<A9;9??>=9?.9999'4==;@?@?BC?BBB:::C?B@CCBAAA8;;C@BCBBBCBBBCCCCBBBAAA@?ABBCB?@@::6:;?CCHC
@ATNG8:00818:06598
GATGGTAGAGTACAGTGTAGTAGACCAGAAGATCAGGAACTCTAGAAGAATTCAGATTTTTAACACGAGAGTAAACGTAAAAAGAAGGTTTTACAAGACTCACGTTAACAATATTGCAGCAGTACGCACACAATCGAAGCGCAGTAAGGATGGCTAGTGTAACTAGCAAGAATACCACGAAAGCAAGAAAAAGAAGTACGCTATTAACTATTAACGTACCTGTCTCTTCCGAAACGAATGGTACACACTCTCATATGACACTACCATCGAATGAGGTTAGTCCTA
+
8///49;;BBBBCDBCBBAAACC=B@GAA?A;;;@@;??CBCBBBB?BB?C>A@@:9999)98983@@@BB=BD=7745555$5949.555&5<<8>;9;BBBBB?B>@A?BBB?@@@AB@?A@??@@AA>@;?959;?>BBBBBC?B?B;;59?:99?:=:?883::6;=>=C=7:::=>6=8848===>.??:;?B@@>A?A:>:=@BA=A;@@AAA?BB988BA?@<@@?9>8939B;??BBA?????A==88799;89880687776755616.35,,(,,
@ATNG8:00819:06589
GATGGTAGTAGTACACTAGTCATACCAGAAGATCAGGAACTCTAGAAGAATTCAGATTTTTAACACGAGAGTAAACGTAAAAAGAAGGTTTTACAAGACTCACGTTAACAATATTGCAGCAGTATGCACACAATCGAAGCGCAGTAAGGATGGCTAGTGTAACTAGCAAGAATACCACGAAAGCAAGAAAAAGAAGTACGCTATTAACTATTAACGTACCTGTCTCTTCCGAAACGAATGAGTACGAGAGAGCACACGTGTCTACCATCGAATGAGGTTAGTCT
+
CCAB@BCBCCBBCDBBCCCCBBBBB?BBC?CECCBB?B?CCCCCCC@CB?B@DCCCCCCC3C?CCCCCCCCBA?8??9;;;;*;B=A<AAA9AFGIJBBBCCCCC?B?CB@BCB?CAAADDEBBBEBBBCBB?DCCC>@@ACAAAB?D?BBB@BBACCCCC?AACCBB?BB???@=??DDF<BAB>99999.9A?CBAACB@@@=D7::AA<@=@@ABA>AA@@@A@>A>ACF>BBB?AABBEDBBAAAA@@BBBBA>>@@@@??<?>>>?<@@DD<@;@B999
@ATNG8:00820:06596
GATGGTAGGCACTGCGCACACATCCCAGAAGATCAGGAACTCTAGAAGAATTCAGATTTTTAACACGAGAGTAAACGTAAAAAGAAGGTTTTACAAGACTCACGTTAACAATATTGCAGCAGTACGCACACAATCGAAGCGCAGTAAGGATGGCTAGTGTAACTAGCAAGAATACCACGAAAGCAAGAAAAAGAAGTACGCTATTAACTATTAACGTACCTGTCTCTTCCGAAACGAATGAGTACTACTCTCAGAGACACACTAATCGAATGAGGTTAGTCT
+
44885:;>:<::>>ABB@AACFCCD>A@@?CBBBAB;A79:95<<<5:;7;7?BCCCCCC+>?>B=@@??@?==69<99999$9:<<9;;;0;>>:AB=:99:9:4:?A?=AAA=@@?ABDCCCDAC@DBBA>ACAC?A?@?@@?C@D?BBA?@?BBBB=B>BBBBBB<>?;899:?>99:,:998??DDD.9939955225575<3669:.5,25;;?:855;:::6:5::9388=:??B>>>BC9>???AAA==>=@@:::?8<<<=7=;;;5>;>ABBB
@ATNG8:00823:06596
GATGGTAGTCTCAGATAGTCTATAGTACTCATCGTTTCGGAAGAGACAGGTACGTTAATAGTTAATAGCGTACTTCTTTTTCTTTGCTTTCGTGGTATTCTTGCTAGTTACACTAGCCATCCTTACTGCGCTTCGATTGTGTGCGTACTGCTGCAATATTGTTAACGTGAGTCTTGTAAAACCTTCTTTTTACGTTTACTCTCGTGTTAAAATCTGAATTCTTCTAGAGTTCCTGATCTTCTGGACGACGCGCACTGACACTACCATCGAATGAGGTTAGTCT
+
<9447<::@BBBB==;;;665<;566;9<;////77.7<8>?BBB<:5>:9559=8<05544.55:::;>;;9984/000)///(/0/:+//<<6;;7279)///979:;@@?>??>255><@:?>A;;9@@;>000;<<<>@A?@>=9999494.444<>?:>7=99559999795555&56<8>AFFE1CC@CC799B?>>@9992999*44455057<??AABA;??;?;>??945.9<9;@@BA@@>B>@@?@B@@@A@>8<00//)//4=8=7;;?<:
@ATNG8:00824:06570
GATGGTAGTGTCATATGAGAGTGTGTACTCATTCGTTTCGGAAGAGACAGGTACGTTAATAGTTAATAGCGTACTTCTTTTTCTTTGCTTTCGTGGTATTCTTGCTAGTTACACTAGCCATCCTTACTGCGCTTCGATTGTGTGCGTACTGCTGCAATATTGTTAACGTGAGTCTTGTAAAAACCTTCTTTTTACGTTTACTCTCGTGTTAAAAATCTGAATTCTTCTAGAGTTCCTGATCTTCTGGACAGAGTGTGCAGATACTACCATCGAATGAGGTTAGTCT
+
88;;=DA@DA@ABBBDCCCCCCCCCCA@@C;;8<CCD?BB@CABBCBBCC@BCB;;658=@=B?C@BBBAA000?;??<;;(///(4:;;4=BDD@CBB?BC8<<BCDCACCHDBBBB>B@@;@@CBBBBBBB=@ABC@FBBCGCCBCDCCCCDDD?BBB@CC@C@CBBBBBCA?=?;;;;;*;>B=ABBBB2BBDFJ=BABBBBCICC@CCCC1CCBBB?B?BC@CCCBBBB>A>ABAABA;::C@CCBBCHBBBCA@ACCCCBCC@CCA@@@CCAA?A?BCAAA
@ATNG8:00829:06589
GATGGTAGAGAGACTGTAGCGCACCCAGAAGATCAGGAACTCTAGAAGAATTCAGATTTTTAACACGAGAGTAAACGTAAAAAGAAGGTTTTACAAGACTCACGTTAACAATATTGCAGCAGTACGCACACAATCGAAGCGCAGTAAGGATGGCTAGTGTAACTAGCAAGAATACCACGAAAGCAAGAAAAAGAAGTACGCTATTAACTATTAACGTATCTGTCTCTTCCGAAACGAATGAGTACCTCTCAGACGCTCGTCCTACCATCGAATGAGGTTAGTCT
+
CBBC?BBDCBBBBA@@A@@AGCCCF>CHC@CBBB@@=@@BBBBCCC@BB?B?CDFCBBBB2A?BBCBBBB9::E>?>@B===+=B@BAEEE<CCC=AABCCDEBB@B@BB?CDK@;;;CHEGCCBCCCCC@@=@AAA=AABBAAAA5;7<@@<@CCBCCBB?BBBB@A=AA<???;??BEE<?@B@?????.?A>????@@>=><?;?@>>:>=@@BBBBAAAAAAB@C?CDD<BBB@A???DED@999A=???@@A@A>>;>CF<;;;AA<@@@A=A:?A999
@ATNG8:00831:06577
GATGGTAGGCGAGAGTGAGACGCAGTACTCATTCGTTTCGGAAAGACAGGTACGTTAATAGTTAATAGCGTACTTCTTTTTCTTGCTTTCGTGGTATTCTTGCTAGTTACACTAGCCATCCTTACTGCGCTTCGATTGTGTGCGTACTGCTGCAATATTGTTAACGTGAGTCTTGTAAAACCTTCTTTTTACGTTTACTCTCGTGTTAAAAATCTTGAATTCTTCTAGAGTTCCTGATCTTCTGGGCTGCGCTGATAATCGAATGAGGTTAGTCTATCCACCGATG
+
AA<C<<;<7<566==A@A@@/////<BAAAAA=ABBC9@A5;;0598>?9@ADBB@B<@@;;8;?BBBBBBBBB>AAAA@,@@@A;;;6;CBD?DDC?BB6;;@?<?:BBFBBBAB@BBB=?<>===A@?@?BBCC@BBBBAA@>>:BBBCCCD?@8838B=@<@@@@>>>@?7:////)/59)//<<<,=:::=6=>;;<?>===:8888+7//)/8282<>:>>ACA9=9=;==8899+//9918779<<<<=@@9==?@:=::94:5:<<=><==:7717-,,
@ATNG8:00833:06563
GATGGTAGGAGACACGTCGCACACGTACTCATTCGTTTCGGAAGAGACAGGTACGTTAATAGTTAATAGCGTACTTCTTTTTCTTGCTTTCGTGGTATTCTTGCTAGTTACACTAGCCATCCTTACTGCGCTTCGATTGTGTGCGTACTGCTGCAATATTGTTAACGTGAGTCTTGTAAAACCTTCTTTTTACGTTTACTCTCGTGTTAAAAATCTGAATTCTTCTAGAGTTCCTGATCTTCTGGGCTGCGCTGATATGCGCTACCATCGAATGAGGTTAGTCT
+
;;;;<???<BBBBCCDDBBBBB;;;AABABBB?BAAA8AA;A=@BBCCCB?BCCCC@B69;@@<@=AABAA@A@B===999)88>?CCC;B===9BBB=@@9899A??:?ABAA@BB?ABA:=:=@==>;;;<@B??<>>>???A??>BAA?6778:;;6;A=B=???@A@>>?8=<=<=/=:?7;;CBC/>>>@A185888=;===08888(5885<3:4:;=A@@@AAA<?<?@@@=>6;;>>7?;::?A;;;@@@@;;:;;?;?>>>B====A<A<??;;;
@ATNG8:00833:06569
GATGGTAGGCGACATACATACGCGCCATAAGATCAGGAACTCTAGAAGAATTCAGATTTTTAACACGAGAGTAAACGTAAAAAGAAGGTTTTACAAGACTCACGTTAACAATATTGCAGCAGTACGCACACAATCGAAGCGCAGTAAGGATGGCTAGTGTAACTAGCAAGAATACCACGAAAGCAAGAAAAAAGAAGTACGCTATTAACTATTAACGTACCTGTCTCTTCCGAAACGAATGAGTACTATGTAGAGCTCTATACTACCATCGAATGAGGTTAGTCT
+
@<CCAFA@>ACBBC?DCCAAAA?A@5;;A@DCBBBB=A=@BCBAAA>AA>A=@@?>>>@@,?=ACFDBBBBBBB=BBBBCDC3CD@E@GCE<CBB=BB;;;@??@;?;?A;@:;6:@;9;@;;;;9:9>?@?29:9924;;:>;@?;A=@9929>@>@@>D?B??;;=:?@=ABC<??778*88819@@@AB(?B=:89>A@?@B>A>ABA@=@>>>B;;;;DCCCCC@D>ABD?D::79@@ADBBBCBBBBBBAABCC@@;;;:?:>>A>>5;?::79>ABB??
@ATNG8:00837:06555
GATGGTAGATATATGCACGCTCTCACCAGAAGATCAGGAACTCTAGAAGAATTCAGATTTTTAACACGAGAGTAAACGTAAAAAGAAGGTTTTACAAGACTCACGTTAACAATATTGCAGCAGTACGCACACAATCGAAGCGCAGTAAGGATGGCTAGTGTAACTAGCAAGAATACCACGAAAGCAAGAAAAAAGAAGTACGCTATTAACTATTAACGTACCTGTCTCTTCCGAAACGAATGAGTACACATCGTCGTGTCGTGCTACCATCGAATGAGGTTAGTCT
+
:899<@?ABC=@<555;5//9:///9)//727>;@BC@B?CCCBBAB@CC>A>ACBBBBBB3B?CCC>@>BB?@?8=8:;???,:A;@8BBB:BBE@CDAA@@@0000=@@<@CB@BCDDIBCCCCCCCCCCC@BCBB?BBBBBBBB>C?CBB?BDBCBCCC=AAAACC?BB@>>?;??@@@:@A@;::9999%:A>C:99B@A@@<@7;;@A<A<BAC@@?@AA@@AA>A>ADD=BBD?AABBBDBBBAA?>888=988-.--,22/,----088895;.338//
@ATNG8:00837:06572
GATGGTAGACATATCGTACTCTCTGTACTCATTCGTTTCGGAAGAGACAGGTACGTTAATAGTTAATAGCGTACTTCTTTTTCTTGCTTTCGTGGTATTCTTGCTAGTTACACTAGCCATCCTTACTGCGCTTCGATTGTGTGCGTACTGCTGCAATATTGTTAACGTGAGTCTTTGTAAAAACCTTCTTTTTTACGTTTTACTCTCGTGTAAAAATCTGAATTCTTCTAGAGGTTCCTGATCTTCTGGTATACACACTCGCTCATCGAATGAGGTTAGTCT
+
CCAB?BCCCDCCCCBB@@@BB<9;CCBBBBEE@BBCD?CC@B@BAAFECC@AA@??;?<??BB@D@BBBBBCCBB>::787$9>9A>??:?CCC?BBD@BB;==>BBB?B?>>AA>>:><<8<;A@A::;>@<@@@A7;;AA???>>=AA>>;;;:;;;;>?:?=A@@@BAD898*888889(8181:<;<<<$;86552&29;66699//////'.575A5<37717==>>@;>;>=B?>==A=?@@<@AAA>@@A8:;?>>=>>=>@<>>=B>D=>?@@A
@ATNG8:00839:06596
GATGGTAGCGCATATCAGCGCAGCCCAGAAGACAGGAACTCTAGAAGAATTCAGATTTTTAACACGAGAGTAAACGTAAAAAGAAGGTTTTACAAGACTCACGTTAACAATATTGCAGCAGTACGCACACAATCGAAGCGCAGTAAGGATGGCTAGTGTAACTAGCAAGAATACCACGAAAGCAAGAAAAAGAAGTACGCTATTAACTATTAACGTACCTGTCTCTTCCGAAACAATGAGTACGAGAGTCAGAGCAGAGCTAATCGAATGAGGTTAGTCT
+
BBCC@C::;@BC@AAD@@@?;9955)55;6<>???@C@BACCCCC?CC?C@CCBBBBBB2B@DCAAACCDCCD;@=;;;;;*;@<==BBB<CCHGJFDBCDCBB?B@@@>@CC@CCCBBBBBFDCGDDC@@=@BBC@CCCAAAAC?C@CA@>ACCCCCCC?ACCCBB?BB?BBB@BBB@@:?=>;9::99(:??ABB@AA==<1618==B=B=>?ADF?B@@@?AA;><@@@;@B:??B9:9A===989<@887A?>885885=2226999>5945::;:
@ATNG8:00840:06582
GATGGTAGACACGTGTGCTCTCTCGTACTCATTCGTTTCGGAAGAGACAGGTACGTTAATAGTTAATAGCGTACTTCTTTTTCTTGCTTTCGTGGTATTCTTGCTAGTTACACTAGCCATCCTTACTGCGCTTCGATTGTGTGCGTACTGCTGCAATATTGTTAACGTGAGTCTTGTAAAACCTTCTTTTTACGTTTACTCTCGTGTTAAAAATCTGAATTCTTCTAGAGTTCCTGATCTTCTGGATAGCGACCGATATACTACCATCGAATGAGGTTAGTCT
+
:A@<=A@ABAB@@5:5;;ABAAACCCBBBBBB@BBBF>AA?AAFBCCB@A;@?@@B?C?BBBD@D@CBBCCAB<B;99777$8739899.:AAB?AAA?BA9???BAA>AAA@999?9;;@:?<??AA?>>><>AAA8;;>>;;;;;AB>>>?;;5;;=;AA<?<?D>>?A@@@=@@@AA5A<A:==AAA/AAAAD:>>=;;;=<;;7;ABB/@>>>A=F:==<@AAA:;;=D<BAAAAB:>>?<AA>>=>>>=?>>>B???@@<@?>==:=>>@=?<?CA==
@ATNG8:00845:06589
GATGGTAGGCGAGAGTGAGACGCAGTACTCATTCGTTTCGGAAGAGACAGGTACGTTAATAGTTAATAGCGTACTTCTTTTTCTTGCTTTCGTGGTATTCTTGCTAGTTACACTAGCCATCCTTACTGCGCTTCGATTGTGTGCGTACTGCTGCAATATTGTTAACGTGAGTCTTGTAAAACCTTCTTTTTACGTTTACTCTCGTGTTAAAAATCTGAATTCTTCTAGAGTTCCTGATCTTCTGTGTCTGATCTGTATCACTACCATCGAATGAGGTTAGTCT
+
:;:<@CBB?B?@@596=B>CCC966666;>>B@CBBB>BC@C>AAA000>:00/8839+/4::.945999:///96;;;;;+@B@@@@=6@AAB@CCB?AA770;>8<*//99=@BC?B>A<@<@B@@@;;;:=@@@588??===;;;??A;;;=5;:;5:;:>;@@>??===A<>>BDD5><>6;;===+=>>>>7>====;;:::4;>=>/>;;;B=B===9=///77=9B=AAABAA<@@???==>;:;A>>>?>>>>BAA<@=<661///>7<6<:99=
@ATNG8:00847:06563
GATGGTAGTATATCGCGTCGCTATCCAGAAGATCAGGAACTCTAGAAGAATTCAGATTTTTAACACGAGAGTAAACGTAAAAAGAAGGTTTTACAAGACTCACGTTAACAATATTGCAGCAGTACGCACACAATCGAAGCGCAGTAAGGATGGCTAGTGTAACTAGCAAGAATACCACGAAAGCAAGAAAAAGAAGTACGCTATTAACTATTAACGTACCTGTCTCTTCCGAAACGAATGAGTACACATCGTCGTGTCGTGCTACCATCGAATGAGGTTAGTCCT
+
CBBA?AB@A@CBBBBCCECCCCDCC?BBB@CBBBBB@BACFCCBBC@BC@B?BB@DDDDD5B?BBAABCCCBCE>BA;;;;;*;?=?5:::*:BB>BCBCCBBCB?B@AA>ACC@CCBABCCCCBCCBB@@A@CBBB?AAAA@@AA=A?B@A>ABAABCBB?CCBBCC?BB?DCC>AAAAA<???:?????,=@=?988>==;;7;;?AAA=A=@=AAA=AA?@@AB@D@CCC>B995:BBAAACBCCBBDABB???@@999CCC?CCCCC?C@9999>AA>?<?
@ATNG8:00849:06558
GATGGTAGAGAGACTGTAGCGCACCCAGAAGATCAGGAATCTAGAAGAATTCAGATTTTAACACGAGAGTAAACGTAAAAAGAAGGTTTTAACAAGATCTCACGTTAACAATATTTGACAGCAGTACGCACACAATCGAAGCGCAGTAAGGATGGCTAGTGTAACTAGCAAGAATACCACGAAAGCAAGAAAAAGAAGTACGCTATTAACTATTAACGTACCTGTCTCTTCCGAAACGAATGAGTACTATGTAGAGCTCTATACTAATCGAATGAGGTTAGTCT
+
>AA@?=<<;;;>;;;;;>>>@??BC=BBCBCDCCCC7;6;;@>>A>::76<ABBAAAA9A?ACBBBCCAAAD=BBB@@@@0:B:@5@@@)0(/:06//3399978,3155.---2'---2222,.....26666277:=6:><77;;;5:=@??<?A@??@@@<@@??;;5:B;:;;<@@@@@7;;=8<@@??/<>5;7;;>>?>><?;<;66*/)/666;6;>>?>@@=@<@==18//)/658.225559>8589>>>>>>?AAA=AA==9====:?;???A@
@ATNG8:00850:06582
GATGGTAGCACGACACGACGATGTGTACTCATTCGTTTCGGAAGAGACAGGTACGTTAATAGTTAATAGCGTACTTCTTTTTCTTGCTTTCGTGGTATTCTTGCTAGTTACACTAGCCATCCTTACTGCGCTTCGATTGTGTGCGTACTGCTGCAATATTGTTAACGTGAGTCTTGTAAAACCTTCTTTTTACGTTTACTCTCGTGTTAAAAATCTGAATTCTTCTAGAGTTCCTGATCTTCTGGTAGAGCGTGCATATATCTACCATCGAATGAGGTTAGTCT
+
AB@A?A:;6:65;A><0/////;;<@:6999@<B;<<7;B>D>BABDDCCACLBBB@B@CBBB@E?DBCBBBBAA>@@@?A1@A?<>>A=BBBC?BBC@BC=@>BCBB?BCDAAABB@BBB<@<??A>=>>@=B===9=>??@==;<<@8::>>>;>>>=AA<>;=>>AA@???;??AAA6A;>8:::::);=ABB:A>=>=?>==<07778(8::;A<@<@@=DDAD>@@=D<===AAA8>:949=;<<?::;@@??>>>A@@@=??===:88885;;==;<;
@ATNG8:00852:06556
GATGGTAGCGCACACATAGATACAGTACTCATTCGTTTCGGAAGAGACAGGTACGTTAATAGTTAATAGCGTACTTCTTTTTCTTGCTTTCGTGGTATTCTTGCTAGTTACACTAGCCATCCTTACTGCGCTTCGATTGTGTGCGTACTGCTGCAATATTGTTAACGTGAGTCTTGTAAAACCTTCTTTTTACGTTTACTCTCGTGTTAAAAATCTGAATTCTTCTAGAGTTCCTGATCTTCTGGGATGTGTGCGCAGTGCCTACCATCGAATGAGGTTAGTCT
+
CCBB@B<69CCCDCDCCCCCCCBCBCCCCCBB@BBCB<BB?C@CCDCCCC@CDGCC?B?BCCC?C?BBBCCCCCC;99999);@>ADFE?DCCC@CCCAGD;;;ABAB?CCCGCDCC@DCC@C@CCCCCBAA>BCDD?CCCCCCCBCCCCCBAAC@DBB<@C?C@CCCCBCCBC@BBDDD<F@C?BBDDC5CCEDD>BBCCCCDCCC?BBBB2BBBCC@C?BB@BBCEECC@B@BBBBBD@C?AA<A000>@@ADCBBBBC?CCD@CBCAA=AB@@??>AC:::
@ATNG8:00852:06569
GATGGTAGATACTCGCTGATACACCCAGAATATCAGGAACTCTAGAAGAATTCAGATTTTTAACACGAGAGTAAACGTAAAAAGAAGGTTTTACAAGACTCACGTTACAATATTGCAGCAGTACGCACACAATCTAAGCGCAGTAAGGATGGCTAGTGTAACTAGCAAGAATACCACGAAAGCAAGAAAAAGAAGTACGCTATTAACTATTACGTACCTGTCTCTTCCGAAACGAATGAGTACGTGTGACGTACGTGAGCTACCATCGAATGAGGTTAGTCT
+
A;;57<<ABACBB;9;>><>?>>??7?>@<=;;;DD9>>AABCBBB?BB?C@CBA@@@A@2@?BBAAAA???BC>??ACEGE1BC?B>BCC=CCC?BBBBBCBBC?BCB?BCC@CBC;;;CDCABCBBDDD@BBBC?BAA@ABBB?B@B;;:;BCCDCCD?CCCBAA>AB@BB=5=8B==5=7758AABB3BDABB???A>=B<?7<;@@=@??BBA>AA9999:3929?A=BBC>AABBCBBBBBBB;;;BBBBBCB??@?C@BBBCB@CCBC?B?BCBBB
@ATNG8:00853:06557
GATGGTAGTGTCATATGAGAGTGTGTACTCATTCGTTTGGAAGAGACAGGTACGTTTAATAGTTAATAGCGTAACTTCTTTTTCTTTGCTTTCGTGGTATTCTTGCTATTTACACTAGCCATCCTTACTGCGCTTCGATTGTGTGCGTACTGCTGCAATATTGTTAACGTGAGTCTTGTAAAAACCTTCTTTTTACGTTTACTCTCGTGTTAAAAATCTGAATTCTTCTAGAGTTCCTGATCTTCTGGATAGCGACGCGATATACTACATCGAATGAGGTTAGTCT
+
:7786=;@BBBBBCABBBBAAABCBB;97;00)/:>:3;;=;>>>@@BB=BAA<;;)949;9:5??A@@<>00)/:279<==+;;<5;?;?4??@;;>9;76@=B@BCCD>CCDCCCAA>@BB<@=???>????:?A??<@CC;;;@BC@@@CBBBA8;<B?BB>B?AA@AA@BDC>B;;;;;*;;A;;;;::*;@BBC;A@A:::9:9=9===;(=>>9616?>>:>A@:;9B:@;@@@@@@=@AB9;;CBBFCBAA;;;CDDDCCBECCCC=:;;C?A?BCAAA
@ATNG8:00861:06551
GATGGTAGTAGTACACTAGTCATACCAGAAGATCAGGAACTCTAGAAGAATTCAGATTTTTAACACGAGAGTAAACGTAAAAAGAAGGTTTTACAAGACTCACGTTAACAATATTGCAGCAGTACGCACACAATCGAAGCGCAGTAAGGATGGCTAGTGTAACTAGCAAGAATACCACGAAAGCAAGAAAAAAGAAGTACGCTATTAACTATTAACGTACCTGTCTCTTCCGAAACGAATGAGTACTGTATCTATGTGTGCGCTACCATCGAATGAGGTTAGTCT
+
>AB>?BCBCCCCCCCCCCDDECBCC>@@C?@ACC@@?B@BBDDFCC@CD?C?BCCCCDDD2C?AACCCCCD99938?9;;;;*;D?B@BDE=ECC@CBBBCEF::;<@DCACBB?BBAACCCBBBBBBBBBB?CCCC>AABBBBCB?C@DAA?BCCBAACC?CAACCC?BB????99:EFH>C@?;999988%9>9>:;;BBAAA<A4;;BB=A=A@BA@=?????AA?B?BBD<AAC?AAACCCCCCBBBBBB@@@?=>=>>?BE=AA;;;:>A??;??@@:99
@ATNG8:00815:06600
GATGGTAGCGCATATCAGCGCAGCCCAGAAGATCAGGAACTCTAGAAGAATTCAGATTTTTAACACGAGAGTAAACGTAAAAAGAAGGTTTTACAAGACTCACGTTAACAATATTGCAGCAGTACGCACACAATCGAAGCGCAGTAAGGATGGCTAGTGTAACTAGCAAGAATACCACGAAAGCAAGATAAAGAAGTACGCTATTAACTATTAACGTACCTGTCTCTTCCGAAACGAATGAGTACCTCTCAGACGCTCGTCCTACCATCGAATGAGGTTAGTCT
+
;;:<8=556=;@@BBBAA:;:5555)5<<1666=<<1545::449:248587;>?@@B==+B?BBDCCCCCECC;A;;;;;;';?=?><<<2ADA<>CCFCCBBB>B>CD@BBE?BBAAAABBBCBDABABD:??>>:>@@@B9668>966616<<<@;:>;>>>A?@@AA>ABB;?????8>>>?CB<<;333.3::998;55.9255;=8=7::<:949///.-8)0*///(///)/99;<==9=>=888@>=;<;<AB>BAD@FDA==:888@0806====
@ATNG8:00822:06616
GATGGTAGACATATCGTACTCTCTGTACTCATTCGTTTCGGAAGAGACAGGTACGTTAATAGTTAATAGCGTACTTCTTTTTCTTGCTTTCGTGGTATTCTTGCTAGTTACACTAGCCATCCTTACTGCGCTTCGATTGTGTGCGTACTGCTGCAATATTGTTAACGTGAGTCTTGTAAAACCTTCTTTTTACGTTTACTCTCGTGTTAAAAATCTGAATTCTTCTAGAGTTCCTGATCTTCTGGCGCTCTGTCACGTCTGCTACCATCGAATGAGGTTAGTCT
+
<<>>@CDCBCCCCCBCCCCCFCCCFCBBBCCC@BBBE=BB@C@BBBCCCC?BBCBB?B?AAAC@C@AAABBBCCC>BB===+BA>B???:?AAA?BBA@AA>ABBBBB?AAA<ADAA;???<A=AA@<<>>@<AAAA<AAC>>@AAAAA@@@>>>=>>>=AA<A<AAAAA@@@A:>>@@@5@8<6<<:<;/=?>??9?@???BA>=</7767+8=@@@<@<>>:>A@@@@@<@;??ADAA:>=><==>>@@BB@>>>>>=<<<@@=@@AAA:>>>D<?<?CCBB
@ATNG8:00828:06644
GATGGTAGCACGACACGACGATGTGTACTCATTCGTTTCGGAAGAGACAGGTACGTTAATAGTTAATAGCGTACTTCTTTTTCTTGCTTTCGTGGTATTCTTGCTAGTTACACTAGCCATCCTTACTGCGCTTCGATTGTGTGCTTACTGCTGCAATATTGTTAACGTGAGTCTTGTAAAACCTTCTTTTTACGTTTAACTCTCGTGTTAAAAATCTGAATTCTTCTAGAGTTCCTGATCTTCTGGACAGAGTGTGCAGATACTACCATCGAATGAGGTTAGTCT
+
><<<@CCCCCEL@<<ABCB;69;?@BBBBCBA?ABCC?FCAC<;;BBBED@CCCBB<@=@ACC@D?AACBBA@==699777'3;1<997,39<?:?>@<AB889>?;>9888?ACBB@CB@=@<===@>>>@=A@@@<@?@@@@A<@;;;@@::;;;;;;??;?=A=:9888//*.3377+7.7087;;;)55333(-(-3---7==A;@ABB/>655<3;;>?<@??A<<<6:59?>A>>8:;;5;>=>>;;<?@AB>>;;;BBB;;;;;;4888=9==@@=>>
@ATNG8:00834:06638
GATGGTAGTATATCGCGTCGCTATCCAGAAGATCAGGAACTCTAGAAGAATTAGATTTTTAACACGAGAGTAAACGTAAAAAGAAGGTTTTACAAGACTCACGTTAACAATATTGCAGCAGTACGCACACAATCGAAGCGCAGTAAAGGATGGCTAGTGTAACTAGCAAGAATACCACGAAAGCAAGAAAAAAGAAGTACGCTATTAACTATTAACGTACCTGTCTCTTCCGAAACGAATGAGTACGAGAGAGCACACGTGTCTACCATCGAATGAGGTTAGTCT
+
AAAD@CCCC@BBCCCDCCCCCCCCB?BBC@CAAACC@D@CCBBBCCBCC@C?BA?@@AA2A@BBBCBAAB::959A??BBB3<B=@9>??5?BC@CA@@BBCBB>B>BB@BBB?@@AAAAAA@AA?===?=:>A==8<>>979656*849:B?BFEBCB>>;?FDCBB@??<?@@<??000+000*/;;;=?&?;8=B=B>=BB=<>;8???=A<AA;;;<?A<>:;;=B<@@@9@DC@CBBBBBBBBBBBBBBBBBCCDBBBABB>BBB>?9?>@A:=:<?=<:
@ATNG8:00836:06626
GATGGTAGCTATACGTATATCTATGTACTCATTCGTTTCGGAAGAGACAGGTACGTTAATAGTTAATAGCGTACTTCTTTTTCTTGCTTTCGTGGTATTCTTGCTAGTTACACTAGCCATCCTTACTGCGCTTCGATTGTGTGCGTACTGCTGCAATATTGTTAACGTGAGTCTTGTAAAACCTTCTTTTTACGTTTACTCTCGTGTTAAAAATCTGAATTCTTCTAGAGTTCCTGATCTTCTGGACGACGCGCACTGACACTACCATCGAATGAGGTTAGTCT
+
<<<=@DCCBBBCBCBBBCCCCECCCBBBCDCC@CCCD=BBBC@CBBBCCC?CCCCC?C?ABBC?B?BCCDCB<<<8<<===+=?7B77413CBC?CCCADF=??BB@@>B???AAAA@CCD?><>@>>>@BB=AA=>:>A@@@A>>????BAAAA<@@@;@@<@<@@>>>@@@@:>=@AA5?<?:==>>>/>@<==2:77///<;;=5;;;;.9?>>B<A=AA=???D@@@<@:=>>>??:;;;;?@=;;;>C@@;;;AAA@@==9=;;;;:>====A<??BBA
@ATNG8:00836:06648
GATGGTAGCGCGACGAGCGTAGACCCAGAAGATCAGGAACTCTAGAAGAATTCAGATTTTTAACACGAGAGTAAACGTAAAGAGAAGGTTTTACAAGACTCACGTTAACAATATTGCAGCATTACGCACACAATCGAAGCGCAGTAAGGATGGCTAGTGTAACTAGCAAGAATACCACGAAAGCAAGAAAAAAGAAGTACGCTATTAACTATTAACGTACCTGTCTCTTCCGAAACGAATGAGTACTATGTAGAGCTCTATACTAATCGAATGAGGTTAGTCT
+
CCCD@DBBBB9:;@CCBBCCCBBBC>BBB@BBBDCCACABCBBBCC@BB?B@CBBBBCCC3C?CCBA?>>DFFC>BBCCD>CBEC@C?BBB:BCCACCCDCCCCC@C@CDACCC@BBBCDDF?BBCCCDCBB@BBBEACBBBCCCC?C?BBB?BBBBCCCC?CCCBBD?BB?CAA>ABBBE>BA@;778999%99;;?8>=<AA=?B?BA@@<@9;;@AA=BB@@?@A@B>?BD:ABB?CCCCCCAAACCCBBBCCBBBCCBB@@<@A@A?BAAA@B@BBBBB
@ATNG8:00838:06644
GATGGTAGCATCATGCATATCTCACCAGAAGATCAGGAACTCTAGAAGAATTCAGATTTTTAACACGAGAGTAAACGTAAAAAGAAGGTTTTACAAGACTCACGTTAACAATATTGCAGCAGTACGCACACAATCGAAGCGCAGTAAGGATGGCTAGTGTAACTAGCAAGAATACCACGAAAGCAAGAAAAAGAAGTACGCTATTAACTATTAACGACCTGTCTCTTCCGAAACGAATGAGTACGATGAGATCTCGTGTGCTACCATCGAATGAGGTTAGTCT
+
::;?5944445:@BBHEGEBB@@B@5;;B:;@A;;69>7;?=BBDE@BB>A>AA??:<==+=8=444==;:<:=5;:99999'44.57<@@25566555999<::4929?<@??<?AAAABBBBCCEBBB;;7:>9<<<??BB;?>9>=@=?;:555<=<<>??=>:>4=><=??:>:?@>3<00*0=@@@0@A;BBA<<;99;8=6;;<806/58//(/77779A:9153;06..).33877;>==<@>>;==<??;;8857<9>=>=?<A>>>7:7::65=
@ATNG8:00839:06622
GATGGTAGGCGTGTGAGAGTCTGCCCAGAAGATCAGGAACTCTAGAAGAATTCAGATTTTTAACACGAGAGTAAACGTAAAAAGAAGGTTTTACAAGACTCACGTTAACAATATTTGCAGCAGTACGCACACAATCGAAGCGCAGTAAGGATGGCTAGTGTAACTAGCAAGAATACCACGAAGCAAGAAAAAGAAGTACGCTATTAACTATTAACGTACCTGTCTCTTCCGAAACGAATGAGTACGATGAGATCTCGTGTGCTACCATCGAATGAGGTTAGTCT
+
BAA@==;?=@A9;9CDDCE;96=B>7>CD@CBCCCC@C?AACCCCC?CC9;8;ABBBDDD5C?BCAAABA@??=6====>==,:937=A@B5BBB7B?=?BBBBF?C>B@?>866)8:<=AB????>>>>><<8:::=;===?>>;;7;;@AB?BBCA@@BB@CAABBB?@@<?@>)0000*0==:09999(9@<@C;;:>=67/84;:=><@<@@;;;<@A;;889=B<@@?4=9:39=<>998A@A@BBBB>>888C888;?A<BDAAA>???A<=8====>
@ATNG8:00840:06601
GATGGTAGCTCACGTACGTCACACGTACTCATTCGTTTCGGAAGAGACAGGTACGTTAATAGTTAATAGCGTACTTCTTTTTCTTGCTTTCGTGGTATTCTTGCTAGTTACACTAGCCATCCTTACTGCGCTTCGATTGTGTGCGTACTGCTGCAATATTGTTAACGTGAGTCTTGTAAAACCTTCTTTTTACGTTTACTCTCGTGTTAAAAATCTGAATTCTTCTAGAGTTCCTGATCTTCTGGGATGTGTGCGCAGTGCCTACCATCGAATGAGGTTAGTCT
+
?@@=?BCCBBBCAB@DABACDBBBBCDDBB@@?ABEE>CC@CADCCCCCC?CCCAA=B@DCBB?B?BBBBBBCCC?BBCCC2AA?DCCC;BCCB>BBB>BB>889BBB?BABBCCBB?BBB>B?AA?>;;;<:;>@@<ADAA=????@AAA@@>>:>>>=AA;?;?@B@@>>>A:??@AA5@<@<@@AA@/AAA?A:A:::AACABA9=<<<.<9:;A=A<A?<AABAAAA<A<@@@AAA:;9;=4=///::==>=@AAAB;??@=??>>?=A@@?=D:>>>>=
@ATNG8:00841:06603
GATGGTAGGCACTGCGCACACATCCAGAAGATCAGGAACTCTAGAAGAATTCAGATTTTTAACACGAGAGTAAACGTAAAAAGAAGGTTTTACAAGACTCACGTTAACAATATTGCAGCAGTACGCACACAATCGAAGCGCAGTAAGGATGGCTAGTGTAACTAGCAAGAATACCACGAAAGCAAGAAAAAAGAAGTACGCTATTGACTATTAACGTACCTGTCTCTTCCGAAACGAATGAGTACACACTCTCATATGACACTACCATCGAATGAGGTTAGTCT
+
>><<?BBC@CBBBCCBBB@@ABBC?C@??@BBBBB@BACCCBBBC?CC@C@CC@@@DDD3C?CA?CCBAA???9??@@CDC5CD=@4:;;.<CA?BBBBBCBBA=A?@@<@AA?ABBBCCGCBCBBBAB@A>@DDF?AABCBBBC@C@BBB@BCCBBAAA?BBCCCC?CC?AAA?B>?@@8=>=9=?@@@@'@==<;5;>>@AA=AA?=>:1819????<>>>=@AA<>;>BB9@??:===???A@@===B@@@@AABBBBBBCD?CBBBB?BBAB>B?BDBBC
@ATNG8:00843:06630
GATGGTAGACACGTGTGCTCTCTCGTACTCATTCGTTTCGGAAGAGACAGGTACGTTAATTAGTAATAGCGTACTTCTTTTTCTTAGCTTGCTGTGGTATTCTTGCTAGTTACACTAGCCATCCTTACTGCGCTTCGATTGTGTGCGTACTGCTGCAATATTGTTAACTTGAGTCTTGTAAAACCTTCTTTTTACGTTTAACTCTCGTGTTAAAAATCTTGTAATTCTTCTACGAGTTCCTGATACTTCTGGGTGTATCAGCGAGTATCTACCTCGAATGAGGTTAGTCT
+
:77769;<@?;=559:66>>65595556;9999696:1:>.5.5<<::9944=>975;)/+////1878:??>997::::9)88(////(//9;:>5<8828823739990//....882688<A7<:972222/55883722256622.9333..-(--.(.73804538..///)/9<<=/<7;)/////$/7///)/)5555555;;39999$4//)///5:6::6:954476649)//6677;2333;3:999:8334;;8>4378>>952.70----(-(--844
@ATNG8:00844:06601
GATGGTAGCTATACGTATATCTATGTACTCATTCGTTTCGGAAGAGACAGGTACGTTAATAGTTAATAGCGTAACTTCTTTTTCTTGCTTTCGTGGTATTCTTGCTAGTTACACTAGCCATCCTTACTGCGCTTCGATTGTGTGCGTATTGCTGCAATATTGTTAACGTGAGTCTTGTAAAACCTTCTTTTTACGTTTACTCTCGTGTTAAAAATCTGAATTCTTCTAGAGTTCCTGATCTTCTGGTATGACTAGTGTACTACTACCATCGAATGAGGTTAGTCT
+
AAA>?BCCCCBBBCCCCABBDGDBBBCCBB;;7;BBD<BBAC@CCDCCCC@BCCDC@B@BCED?B=AA@@?8904;7;@===+BA?BBBC=CCCB?BAA>AB?BBBBBB@AAABBBCC>A@C?C?AA>>799:8<>>?;>>AA=>>=>><?>;;;=9=?K<>>=A;??AAA@@@@=>>>DD5?;?<AAAAA/AB???8?@=<===8::18888(8::;=<@<@B<AAAB;8;:@:??>>>A;>>A:>==;;::::?@?@@A@???A<@AA;;5;=;;5;<AAA=>
@ATNG8:00847:06613
GATGGTAGACACGTGTGCTCTCTCGTACTCATTCGTTTCGGAAGAGACAGGTACGTTAATAGTTAATAGCGTACTTCTTTTTCTTGCTTTCGTGGTATTCTTGCTAGTTACACTAGCCATCCTTACTGCGCTTCGATTGTGTGCGTACTGCTGCAATATTGTTAACGTGAGTCTTGTAAAACCTTCTTTTTACGTTTAACTCTTCGTGTTTAAAAATCTTGAATTCTTACTAGAGTTCCTGATCTTCTGGGTGTATCAGCGAGTATCTACCATCGAATGAGGTTAGTCT
+
55>>?BBE9;;BCCC;;;>AB@BCH<:;BCAA?ACCC=CC?B?BAABCBA?ADBBB?B@CCBB@B=??@CB>??>8CCDEE179=A@?B>A;?A;@:947?:;??@?@;?ABBBBBC?AAA=A<A@@::;;;;===A=AAAB@@@=>=B;;:;;>9;;;8==8>:=@@A>>>@B8:6==>.;)/)/6667)76:<<6@6::66.6897785:EDD/A;;5;=5;5;=5::<<==<<<=<>>@AAB9<>@A9;;;=?;;;;;;:;;?????9==<==8=>==8=:;;;?A
@ATNG8:00848:06629
GATGGTAGCGCATATCAGCGCAGCCCAGAAGATCAGGAACTCTAGAAGAATTCAGATTTTTAACACGAGAGTAAACGTAAAAAGAAGGTTTTACATGACTCACGTTAACAATATTGCAGCAGTACGCACACAATCGAAGCGCAGTAAGGATGGCTAGTGTAACTAGCAAGAATACCACGAAAGCAAGAAAAAGAAGTACGCTATTAACTATTAACGTACCTGTCTCTTCCGAAACGAATGAGTACGAGAGTCAGAGCAGAGCTACCATCGAATGAGGTTAGTCT
+
CCCC?CCAABBBCBBBBBDCBBBCC=CDD@CCCBBB@B@BBCCBBC?BB@C@CBBCCCCC5C@CBBBCCBBBBA9@B;;;;;*;B>?5:99&9@<ACBABBDCBB?CAAA<@CC@@AACCCCCCCCCCCCCD@CCBB?BACCCCCC=B=BCC?CBBBBBBD?CACCCC=AA?A?A?BBB@?8@<<889888(:>;????CBBBB?B?BBB@;>;>BAAA@BCBBBBB=@=@@@;@DC@BBCDCCBBAAABBBCCBBA@@@@@BBC>@@@@A?BCBB>A=@@AAB
@ATNG8:00856:06616
GATGGTAGCTCACGTACGTCACACGTACTCATTCGTTTCGGAAGAGACAGGTACGTTAATAGTTAATATCGTACTTCTTTTTCTTGCTTTCGTGGTATTCTTGCTAGTTACACTAGCCATCCTTACTGCGCTTCGATTGTGTGCGTACTGCTGCAATATTGTTAACGTGAGTCTTGTAAAACCTTCTTTTTACGTTTACTCTCGTGTTAAAAAATCTGAATTCTTCTAGAGTTCCTGATCTTCTGGGTGTATCAGCGAGTATCTACCATCGAATGAGGTTAGTCT
+
CDED@CCBB:6;BAC@AABCCCGDCBBCBCCB?BAAA<CB?B@CCCDCCC?CBDCC@B@BBBB@C@BBBBBBBCC?@AAAA2AC?C???<?BBB?B@@<@A000?@?;5:?BABBCB?AAA:?:??BABBBC?CCCC;>:??A@A>><>@>????;<>>;CA6:7;>@AAAAAA9>>ABB6A:=789888(8869;/9=:<@@?=@@188887#555;;4848=8=BBBB>?9>;@?>>CC=@AHE>??>??BBCCFB@??CBBAC?::9:?:757A<A=BB::;
@ATNG8:00858:06604
GATGGTAGTCTCAGATAGCCTATAGTACTCATTCGTTTCGGAAGAGACAGGTACGTTAATAGTTAATAGCGTACTTCTTTTTCTTGCTTTCGTGGTATTCTTGCTAGTTACACTATCCATCCTTACTGCGCTTCGATTGTGTGCGTACTGCTGCAATATTGTTAACGTGAGTCTTGTAAAACCTTCTTTTTACGTTTACTCTCGTGTTAAAAATCTGAATTCTTCTAGAGTTCCTGATCTTCTGGTCTACTACACTGTACTCTACCATCGAATGAGGTTAGTCT
+
<?>:?B99<BCCC@;;:;;25==5:9>>A>@A>BAAD<AB@C@BBAAAAA00/<<;29,565=:?:A=>=<A;<>99:::;':@;==@A4:5;=9<==;=B<@C9;99?AAAA@?@A@BBB?C?@@@@AABD?@??A?@;;;:A:;9?@>>@@=>:?@A?AA6;69::9>@@@E@AABJJ9B=A9::;:;*:@@CC:;;CAA@BAAD:@@@@0?>@;;:;?BB>@ACCBAD=@=:::ABB?BBCABBBBDDCBBCCDDDBBB;;;>A@@@C>AABA<>;9;;::
@ATNG8:00860:06640
GATTAGTATAGAGCTCTACATAGTACTCATTCGTTTCGGAAGAGACAGGTACGTTAATAGTTAATAGCGTACTTCTTTTTCTTGCTTTCGTGGTATTCTTGCTAGTTACACTAGCCATCCTTACTGCGCTTCGATTGTGTGCGTACTGCTGCAATATTGTTAACGTGAGTCTTGTAAAACCTTCTTTTTACGTTTACTCTCGTGTTAAAAATCTGAATTCTTCTAGAGTTCCTGATCTTCTGGTGTCTGATCTGTATCACTACCATCGAATGAGGTTAGTCT
+
::;6>B@C@BBBBB;66;;;<BBA@@ABAB=A@@A;AA?A?@@@@@BA>BBB@A=@000??6?:??BBAAAAA=?????.?@?BBCB>BABB>AAA?CC98:?A@@=ABBBBBAD<@@A:>:=@?<;=>><>AAD:==@@@@@=>=@@@@@@@388=8=>9=:>BC>>>BBB799:;;/;:?:>=BBB/>;;:=)859555:<99:>>>>.:575>;?9??7;;@A???<A;A@AAAA588A=BB???@@@@B@?@BBAA??@=@==//,/;99597<?;;;
@ATNG8:00863:06648
GATGGTAGTATATCGCGTCGCTATCCAGAAGATCAGGAACTCTAGAAGAATTCAGATTTTTAACACGAGAGTAAACGTAAAAAGAAGGTTTTACAAGACTCACGTTTAACAATATTGCAGCAGTACGCACACAATCGAAGCGCAGTAAGGATGGCTAGTGTAACTAGCAAGAATACCACGAAAGCAAGAAAAAAGAAGTACGCTATTAACTATTAACGTACCTGTCTCTTCCGAAACGAATGAGTACTACTCTCAGAGACACACTACCATCGAATGAGGTTAGTCT
+
44:;7@A:<;BBCCCBBBBA@AA@A=>@@?CCBBCC?B?AABBBBBACCAD@CCCBBBBC3B?AAACCAAAA@@9=>A>===+=C?C<CCC;FBB=A;<;A==544)4.44.4<:7<<659?>;?ABBBAAAA=@@@B>;;:ACBBC@CABBA>ABAABA::6:???@@?BB?998?BAAAA178829999:9%9@<9979?99//+/6///<6=6@<B@@=?=@?>894:;??A9@>>9?@?;=>@A>>>AAAA@@>>><<6658:78@A??7;@@@<A=AABAA
@ATNG8:00814:06657
GATGGTAGCGAGCGAGTGTGTATACCAGAAGATCAGGAACTCTAGAAGAATTCAGATTTTTAACACGAGAGTAAACGTAAAAAGAAGGTTTTACAAGACTCACGTTAACAATATTGCAGCAGTACGCACACAATCGAAGCGCAGTAAGGATGGCTAGTGTAACTAGCAAGAATACCACGAAAGCAAGAAAAAAGAAGTACGCTATTAACTATTAACGTACCTGTCTCTTCCGAAACGAATGAGTACCTCTCAGACGCTCGTCCTACCATCGAATGAGGTTAGTCT
+
888:9=;?ABB;:<CCBCDCCCCCC@CCC?BCCCEG@B@CBCBABA7::>A=@A@@@@@@0B?AAFGGCBB@@@8@;<9999$9<:<<=>=0BBB@CCABA@@00-08<>;@CB?CC@@@BBBBBABBBBBB>BBAA=ABBCCECB?CADCC@BABCBBCB@BBBECC@BB@BBC?AA::9/7;;5889999%9;;7:49==BFB?B>??CC@C?>;B;;7;CAA@@@?A?ABC>@A@;:9CABAD?BBBBBBBBCBBBB9959@C=BA>>>99:78184;AAAA
@ATNG8:00815:06674
GATGGTAGGCGTGTGAGAGTCTGCCCAGAAGATCAGGAACTCTAGAAGAATTCAGATTTTTAACACGAGAGTAAACGTAAAAAGAAGGTTTTACAAGACTCACGTTAACAATATTGCAGCAGTACGCACACAATCGAAGCGCAGTAAGGATGGCTAGTGTAACTAGCAAGAATACCACGAAGCAAGAAAAAGAAGTACGCTATTAACTATTAACGTACCTGTCTCTTCCGAAACGAATGAGTACAGAGAGTACGATATGTCTACCATCGAATGAGGTTAGTCT
+
;?=:;;;@?BC;;6>BCCCBA@;::3::;7>BCB:98:<@@BBBBC@BC:;6;C@;<<<<);:@ABA@@AA9::.9?99:::)9<89>===1BBB78>8@>;;00+0)/9568<8<<<@=>>?EC@???@@@8=<;<7888:>>;;7;:==HAAABBBBBB>A::9@A>??;>>A?BBBC;??>39:=>=,=A>A888AA@@@;>;>DCC1818888>:>;;;=>?=A<@;;6;00*00;;/74B;@?CB<<;<9<9898?@?>5;988;5;>>@<@=@@;::
@ATNG8:00818:06695
GATGGTAGTCTCAGATAGTCTATAGTACTCATTCGTTTCGGAAGAGACAGGTACGTTAATAGTTAATAGCGTACTTCTTTTTCTTGCTTTCGTGGTATTCTTGCTAGTTACACTAGCCATCCTTACTGCGCTTCGATTGTGTGCGTACTGCTGCAATATTGTTAACGTGAGTCTTGTAAAACCTTCTTTTTACGTTTACTCTCGTGTTAAAAATCTGAATTCTTCTAGAGTTCCTGATCTTCTGGTCTACTACACTGTACTCTACCATCGAATGAGGTTAGTCT
+
99957<<<BBBCC;:;IBBBAAABBBBA>@AA?BBGF?CB@B@CCIIECD?BBA:;7;?;9:C@D@B@ABBCAA?;9:;;;);B5:899(9:;;8=@>:>C;999=@B=@ACBAACF>A@C?C@CC@@ABBB?B@@@?BABABAB@@;;;;;:AA;@?B?BB?B>@?@BBBC@A=A<<;;.<=B=;;;;;*;CCCG<AAFDDBBCBB@CEDD1??9:9:>=AA@BCCBCCC@C?AABBBC@CCF?BBCCCEBBBBBDCCECDB@@=;00@@;00009:;@@::9
@ATNG8:00821:06688
GATGGTAGGAGACACGTCGCACACGTACTCATTCGTTTCGGAAGAGACAGGTACGTTAATAGTTAATAGCGTACTTCTTTTTCTTGCTTTCGTGGTATTCTTGCTAGTTACACTAGCCATCCTTACTGCGCTTCGATTGTGTGCGTACTGCTGCAATATTGTTAACGTGAGTCTTGTAAAACCTTCTTTTTACGTTTACTCTCGTGTTAAAAATCTGAATTCTTCTAGAGTTCCTGATCTTCTGGTATACACACTCGCTCGCTACCATCGAATAGGTTAGTCT
+
@@@<?BBA=BB@@@BBBCCCBBBB@;;;AD;;6;CBC>CCACGDCCBBBC?CD@BB?C@BBBC@B?BBCB@AABB?BBBBB3CB>ACCC;BBCC?AAC@C?:000;00*/==?DDDF?CB@:;:=?@<=>>>;>AAA<AA>??@@AAAAA@@@@@=;;;>>><>=AA???A@>=8<;;;;/;:@5;;???/===?A5=887;:>;;:;AABB/A885D9?::;7;;;;;<;<?<?AA;;;:>?>;??==>@@@@A:;:;;====@9>===@===72722,,,2
@ATNG8:00822:06693
GATGGTAGGACGAGCGTCTGAGACGGTACTCATTCGTTTCGGAAGAGACAGGTACGTTTAATAGTTAATAGCGTAACTTCTTTTTCTTTGCTTTCGTGGTATTCTTGCTAGTTACACTAGCCATCCTTACTGCGCTTCGATTGTGTGCGTACTGCTGCAATATTGTTAACGTGAGTCTTGTAAAACCTTCTTTTTACGTTTACTCTCGTGTTAAAAATCTGAATTCTTCTAGAGTTCCTGATCTTCTGGGTCTACGCTCGTCGCGCTACCATCGAATGAGGTTAGTCT
+
;;;=:>>>9;:444444448897776////;/5.544<(44.4.44444==8<=;;;>3;7;;<<1979A=<<<<47<)/////$//;)/455)5455.55/)/9)////7<9;;;;77//)//7273/5999=996<=::39///////9/55:<:8:5:::58739)///7:9955.55555&547)//<<;$/////)5555;<=5669>==>+666??<>:>=74444448385888:98044<>)559<<;555:::::8997338>=7:5----(-057//6
@ATNG8:00823:06676
GATGGTAGGACGAGCGTCTGAGAGGTACTCATTCGTTTCGGAAGAGACAGGTACGTTAATAGTTAATAGCGTACTTCTTTTTCTTGCTTTCTGTGGTATTCTTGCTACACTAGCCATCCTACTGCGCTTCGATTTGGTGTGCGTACTGCTGCAATATTGTTAACGTGAGTCTTGTAAAACCTTCTTTTTACGTTTACTCTCGTGTTAAAAATCTGAATTCTTCTAGAGTTCCTGATCTTCTGGGCAGACTCTCACACGCCTACCATCGAATGAGGTTAGTCTT
+
;;;;:><<7>5544:=>::>@@@@?BA@@CCDAC@@@8;;5;44@?966@<@@GCC?A8;;BA>BAHCCHAAABB@BCCCB0;;8:<=@5000==4=8<9<<7554:>>@@>=?;;;@-007668998166///(/(////9::888<<:7794>==856099BBA==@@>>666???0<8<8<<<::':///;5;;BB==B>:?29999'97794298<==??@B@?@9?:?BBCBB=A?@A;@AAAAAAAAAABBBD?A@@499>>;6<A@B>?;>>:..)
@ATNG8:00825:06680
GATGGTAGCTCGCTGAGATATCTCCAGAAGATCAGGAACTCTAGAAAATTCAGATTTTTAACACGAGAGTAAACGTAAAAAGAAGGTTTTACAAGACTCACGTTAACAATATTGCAGCAGTACGCACACAATCGAAGCGCAGTAAGGATGGCTAGTGTAACTAGCAAGAATACCACGAAAGCAAGAAAAAGAAGTACGCTATTAACTATTAACGTACCTGTCTCTTCCGAAACGAATGAGTACGAGAGAGCACACGTGTCTACCATCGAATGAGGTTAGTCT
+
AADD@CCCBCCDCAAABCCCCCCC?CCC@BBBBBB?BADBBAA;;;;*;>AB??;>>>+>:<@@AAABCCCD=B?9:999(9838,333+3;C?CBAADBBA@<A@B>;>??<?A>>>>??AC?@?;::@<;:;B=;;:AAB??<><>AC@BBBBBBCC>BBBBBB>BA?CBC=@@<=<3<<<8?@@?@/995:CCCCABBB<?<?@@A:><>>?@@<@A?>566=D<@>A:ACC@999A99:CBBBBBBCCAA@CBBBBBBB?@@<<<9<@??<?<AA@@@
@ATNG8:00827:06674
GATGGTAGCGCACACATAGATACAGTACTCATTCGTTTCGGAAGAGACAGGTACGTTAATAGTTAATAGCGTAACTTCTTTTTTCTTTGCTTTCGTGGTATTTCTTGCTAGTTACACTAGCCATCCTTACTGCGCTTCGATTGTGTGCGTACTGCTGCAATATTGTTAACGTGAGTCTTGTAAAAACCTTCTTTTTACGTTTACTCTCGTGTTAAAAAATCTGAATTCTTCTAGAGTTCCTGATCTTCTGGATAGCGACGCGATATACTACCATCGAATGAGGTTAGTCT
+
:<8:=@@ABFCCBBBCCCBCBABCCCBBBBCB?BBBB=BB?C@CDCCCIC@;;6;;5;8=@@B4;7:@@<@00)/<8//0000$07>1999>5<?B@7@99;,;@;@A:::B>B@BBBBBB@BAB@C9<;A@BBBA>BBAA=BBBBB;;;CBBBBBCBB>@A@>BB?C@BBB@@@BAB>A;;;;;*;=B9ABGFG199CCC:A@B@@@@@;9299999#9559<8<9CC?90000/>2;2<7:?>:659C9C>CCCCCCCCCCCBBBBGBB@BBBED?@A;;5;5<CAAA
@ATNG8:00828:06654
GATGGTAGCTCACGTACGTCACACGTACTCATTCGTTTCGGAAGAGACAGGTACGTTAATAGTTAATAGCGTACTTCTTTTTCTTGCTTTCGTGGTATTCTTGCTAGTTTACACTAGCCATCCTTACTGCGCTTCGATTGTGTGCGTACTGCTGCAATATTGTTAACGTGAGTCTTGTAAAACCTTCTTTTTTACGTTTACTCTCGTGTTAAAAATCTTGAATTCTTCTAGAGTTCCTGATCTCTGGAGATATCATCAGCGAGCTACCATCGAAATGAGGTTAGTCT
+
4944.4;>>@<A<<995559>>>@?C??>@@@4;;BB0;::?:ABBBDCD@DCBBB@C@CDBC?B?B;;:?>>?<9==CCC1?=<<?:=5=;<=8???9<;67737333(3;;;;B@:6:BA=B=B?;::>>=:>A9:78@@@>>=@?79756552/222388394889999955.55555)5.33....//#/..66-536635577937779)7..+.9595@A;:;:<<;7486///77///969:667:95;9///669=:::<9886--(----(-466223
@ATNG8:00836:06659
GATGGTAGCTCGCTGATGATATCTCCAGAAGATCAGGAACTCTAGAAGAATTCAGATTTTTAACACGAGAGTAAACGTAAAAAGAAGGTTTTACAATACTCACGTTAACAATATTGCAGCAGTACGCACACAATCGAAGCGCAGTAAGGATGGCTAGTGTAACTAGCAAGAATACCACGAAAGCAAGAAAAAGAAGTACGCTATTAACTATTAACGTACCTGTCTCTTCCGAAACGAATGAGTACACACTCTCATATGACACTACCATCGAATGAGGTTAGTCT
+
////17///;;??:;6A95:@DBBC@CCC@CCCC@@7@:===AB<?7><0525:<==?==+=9=<<<;;AA777)7>94444$4>5:4;;;0;>>=BC;;;BA;;6;<@C?B;;69C:9:CBCDCBBBDC;;6;@@@=@AAAAAAA=B=@AA@CDDCEBAA@DBBBAB?B@<;;;,00;;@5@>@;??BBB3BB>B8<<852224>39;;749688<;;5::444;;:>9<=?9>8848=9=??887>>AB=857C==<:::<<=6;3333.388=8?7==:55
@ATNG8:00836:06682
GATGGTAGAGTACAGTGTAGTAGACCAGAAGATCAGGAACTCTAGAAGAATTCAGATTTTTAATACGAGAGTAAACGTAAAAAGAAGGTTTTACAAGACTCACGTTAACAATATTGCAGCAGTACGCACACAATCGAAGCGCAGTAAGGATGGCTAGTGTAACTAGCAAGAATACCACGAAAGCAAGAAAAAAGAAGTACGCTATTAACTATTAACGTACCTGTCTCTTCCGAAACGAATGAGTACACATCGTCGTGTCGTGCTACCATCGAATGAGGTTAGTCT
+
;;;;=CA@B@@?<<@BBBCCJCAAA=@CB?BBCCBB@B@CCCCCCC@CC?B?BACCCCCD3C?AAAACBBB???8?9;:DEE1=B?B9BBB7CBB?AICBBCA;;7;?BC@DDD?BBBBCCGCCCCCCCBBB@BBBB>AAAA@AAB?B?BBB?CBCCCBBB????BBB?BC?BA@598CCC>>=?;::9999%9?;>@@=A@?@?=B:>>>>:=:>ACCC@CDBBBBB?B?BBC>BBB9::BBBBCCCCCAA?AAACAA?989?=?;?BBBC?AAAB@C<>>C>>
@ATNG8:00838:06679
GATGGTAGCACGAGTCACTCATATCCAGAAGATCAGGAACTCTAGAAGAATTCAGATTTTTAACACGAGAGTAAACGTAAAAAGAAGGTTTTACAAGACTCACGTTAACAATATTGCAGCAGTACGCACACAATCGAAGCGCAGTAAGGATGGCTAGTGTAACTAGCAAGAATACCACGAAAGCAAGAAAAAGAAGTACGCTATTAACTATTAACGTACCTGTCTCTTCCGAAACGAATGAGTACTGCGTCTCACTCTCGCCTACCATCGAATGAGGTTAGTCT
+
@@@<@CDCCCCDDBCBBCBBB@@AC?CDF@DCCCBB@C@CCBBBCC@CD?B?CDB@AAAA2@@CAAACA??888-8?:;;;;*;B?B@CCC;CCCACCCCBCB;:6;?BB>BEEACBCBBBFCCCBBBABBB@BACC@BABBBBBB>C@BBB@BBBBBCAA>ABBDCD?BB@BBC::0@@@7@00,0@@@@0@A@AAABCBBBB:>:=>?B<A<@@CAA>ACAABBB?B?BAC;@9959AABBBBBBBEAAAC;::CBBBC@C@@=@@@@@=@@??=?=@@??@
@ATNG8:00840:06681
GATGGTAGCACGACACGACGATGTGTACTCATTCGTTTCGGAAGAGACAGGTACGTTAATAGTTAATAGCGTACTTCTTTTTCTTGCTTTCGTGGTATTCTTGCTAGTTACACTAGCCATCCTTACTGCGCTTCGATTGTGTGCGTACTGCTGCAATATTGTTAACGTGAGTCTTGTAAAACCTTTCTTTTTACGTTTTACTCTCGTGTTAAAATCTGAATTCTTCTAGAGTTCCTGATCTTCTGGTCTACTACACTGTACTCTACCATCGAATGAGGTTAGTCT
+
=;<<895A:;49999=9><65:9=@@@@@@@B=BBBA;CA@C@BBBCCBBADDDCB@B@CCCD@E@BAAAAAABB?BBDDF1958@?@B<BCBB?AA@<@A<::9<=A2777@ABAB>BAD?B?><====;;5;A>>6;888@@@@@@>>>@;;;:>>A=@@;?<?AA==<A::477777*5+22'29696(57////&/...33385506:9,677596<78868DA@:;;4949;==<>:>:95:::9;;9///8565;@>;;<17/--70,,-3-2022237
@ATNG8:00842:06651
GATGGTAGGAGACACGTCGCACACGTACTCATTCGTTTCGGAAGAGACAGGTACGTTAATAGTTAATAGCGTACTTCTTTTTCTTGCTTTCGTGTTATTCTTGCTAGTTACACTAGCCATCCTTACTGCGCTTCGATTGTGTGCGTACTGCTGCAATATTGTTAACGTGAGTCTTGTAAAACCTTCTTTTTACGTTTACTCTCGTGTTAAAAATCTGAATTCTTCTAGAGTTCCTGATCTTCTGGGTGCGCTACAGTCTCTCTACCATCGAATGAGGTTAGTCT
+
?@@A?BBB@DCBBBCBBBCCFCBBBCCCBCAA?ACCC?CB@C?BBCCCCC?BB?@@<@?BCCC@C?CCCAAABBB@AAAAA1AB@CCCC>CCBBB?BA?AA999ACBA?ABABFBBB?BBA==:=>AA>>=<<ACCA:>888>>>AAAAA@@::;<?>@<::8:=BBA=>>@==8===AA5?:>:88888(8<<==7>????>=<=<7==<=+<???A=A=??;?@@A?@?<@<>>>B@@898881///669>@>>>@B@@@BAA7;:::>:::;B=B:==@C?
@ATNG8:00843:06676
GATGGTAGATACTCGCTGATACACCCAGAAGATCAGGAACTCTAGAAGAATTCAGATTTTTAACACGAGAGTAAACGTAAAAAGAAGGTTTTACAAGACTCACGTTAACAATATTGCAGCAGTACGCACACAATCGAAGCGCAGTAAGGATGGCTAGTGTAACTAGCAAGAATACCACGAAAGCAAGAAAAAAGAAGTACGCTATTAACTATTAACGTACCTGTCTCTTCCGAAACGAATGAGTACTATAGACTATCTGAGACTACCACTCGAATGAGGTTAGTCT
+
:;9<9<<<544445555/////99:1::<.55555>8=899900/66661618:899;;;'=8888:>>==777*7<@=;<<*==8<8<>A0@::4:@BA@@B9996:?C?BBB?BA@@A@>959;=<;?;=8;95:9<=945:;;7;6:0/+/;878;;98<00/7769;6::9677333(3371333377#7;4344<<;555,2+222227476444.4888;;;7;69;;5;;71;==888;;<=?<88:78;;<:33//8:4///8//(/99939.35;;=
@ATNG8:00846:06683
GATGGTAGTATAGAGCTCTACATAGTACTCATTCGTTTCGGAAGAGACAGGTACGTTAATAGTTAATAGCGTACTTCTTTTTCTTGCTTTCGTGGTATTCTTGCTAGTTACACTAGCCATCCTTACTGCGCTTCGATTGTGTGCGTACTGCTGCAATATTGTTAACGTGAGTCTTGTAAAACCTTCTTTTTACGTTTAACTCTCGTGTTAAAAATCTTGAATTCTTCTAGAGTTCCTGATCTTCTGGGCAGACTCTCACACGCCTACCATCGAATGAGGTTAGTCT
+
AAAA>B:;9BCB@BCC;;;B<@@BCBBACD;;9;BBB<BB=A>ACCFDCC?A@?:93:193=<8=9<ABBBBBBC6><;7;$336;@BB=BBCE>BBC?BB??>?A:949===C===:<>=5;6;>>?;;;?=A?>>;???@??@???B@><=<=8===<AB<?;>>?;;;>??:>>AEG5A:=6;6<<<,767>@,/,/<777<?<>18888(88818B;?<@@=@A??;;;<@<@AAB@@8966606///77@<@@BBB@=97777;///6166=@=B;@@@@@
@ATNG8:00847:06685
GATGGTAGCACGAGTCACTCATATCCAGAAGATCAGGAACTCTAGAAGAATTCAGATTTTTAACACGAGAGTAAACGTAAAAAGAAGGTTTTACAAGACTCACGTTTAACAATATTGCAGCAGTACGCACACAATCGAAGCGCAGTAAGGATGGCTAGTGTAACTAGCAAGAATACCACGAAAGCAAGAAAAAAGAAGTACGCTATTAACTATTAACGTACCTGTCTCTTCCGAAACGAATGAGTACGATGAGATCTCGTGTGCTACCATCGAATGAGGTTAGTCT
+
88::7<<<C9666?>BBBBBB;9;;.55;7;CDCBB=A;?@>BBBB@BB>B@A;<;;;;;$96<;<955?99885;7;4444$4<7=9?A@9C=>49>00/::::<1:8993:::5:;<@BCCCCCC:;;C@@=@@BE?BBCBBBBC?C?@@@=@@@CCAAB@@@ABAA?@@=@@>5>:@;;5::94=9>>@?':A=977<>==//*/4//.747355@:<3;37373:4:69::(337,3399::333::::=;@899:=8786<=9<:87@37;<<,7,7;<78
@ATNG8:00848:06662
GATGGTAGTATCTGTCTACGAGAGCCAGAAGATCAGGAACTCTAGAAGAATTCAGATTTTTAACACGAGAGTAAACGTAAAAAGAAGGTTTTACAAGATTCACGTTAACAATATTGCAGCAGTACGCACACAATCGAAGCGCAGTAAGGATGGCTAGTGTAACTAGCAAGAATACCACGAAAAGCAAGAAAAAAGAAGTACGCTATTAACTATTAACGACCTGTCTCTTCCGAAACGAATGAGTACTACTCTCAGAGACACACTACCATCGAATGAGGTTAGTCT
+
55:<;?DDC@@@@CDDCCCJCCABA@CCC@CBCCAA?B?BBBBBAB?CC?C?BBBBAAAA2A?BCBBBBCCBB@8?<?ABBB0BC?B?BCC<CCGACCCACCC::;;@CC@DBB?BBBBBBBCDCCDCCCCC?CCBB@BBBBABAB>B@CBB?BCCCCBBD?CBCBBB?>>9?B>9>=8999*9??;9::::9%:@;ABB?BDB??<@<????;?:??@?:>>=====8<<===8=@@<@?????@@@@@@@@@BCCCCBBB@@9858=>>A;AA>>6849><::
@ATNG8:00849:06692
GATGGTAGCTATACGTATATCTATGTACTCATTCGTTTCGGAAGAGACAGGTACGTTAATAGTTAATAGCGTACTTCTTTTTCTTGCTTTCGTGGTATTCTTGCTAGTTACACTAGCCATCCTTACTGCGCTTCGATTGTGTGCGTACTGCTGCAATATTGTTAACGTGAGTCTTGTAAAACCTTCTTTTTACGTTTACTCTCGTGTTAAAAATCTGAATTCTTCTAGAGTTCCTGATCTTCTGGATAGCGACGCGATATACTACCATCGAATGAGGTTAGTCT
+
>C;<>ACBCBDBBBBCCCBAACCABBCCBCAA>ACCC>CC@C@CCCCCCB?CCCCD@D@BBBC@C>AACBCCBBC?CCCCC2BB?CCCC>BB@@<@@?;?@<?>?B@@>ABBBCCBB>BBB=@=>AA>=;;;<>D@@7;;=>::;AAAAAAAA@@<:;;<AA:=9=@@@??@DD<A>>>=3==A:<<CCC/A>=AA7A;:677A?A@8<=<=.====C<@<@B=B@????B<B=B@???@:>>A=????@@A@AA;:;@@A>>::5:==<>;:;;@=B<?????
@ATNG8:00854:06687
GATGGTAGCAGACGTGACAGAGCGCCAGAAGATCAGGAACTCTAGAAGAATTCAGATTTTTAACACGAGAGTAAACTGTTAAAAAAGATGGTTTTACAAGACTCACGTTTAACAATATTGCAGCAGTACGCACACAATCGAAGCGCAGTAAGGATGGCTAGTGTAACTAGCAAGAATACCACGAAAGCAAGAAAAAAGAAGTACGCATATTAACTATTAACGTACCTGTCTCTTCCGAAACGAATGAGTACAGAGAGTACGATATGTCTACCATCGAATGAGGTTAGTCT
+
:;;>@DCCB<<=<<<;;;<>;;AEDABBB>BBBBBD@D@B=<<??@9<=9=:?B885>==)?7373=>@=0.-:/...,*,6868%7---3999.987*/////:898;18287433358;<;>?;;==<>>>@???ADCC@BBDDCCCB?C@BBB?B@@@B;;;?@ABBCC@BA>A@?;?=???788826999==%;:5///-7/////(/;<88=8B:858=A6773;7778=4777(322+22625262227>:>>>>7552;;>?;;5766//*.799)/-.=998
@ATNG8:00863:06653
GATGGTAGGAGACACGTCGCACACGTACTCATTCGTTTCGGAAGAGACAGGTACGTTAATAGTTAATAGCGTACTTCTTTTTCTTGCTTTCGTGGTATTCTTGCTAGTTACACTAGCCATCCTTACTGCGCTTCGATTGTGTGCGTACTGCTGCAATATTGTTAACGTGAGTCTTGTAAAACCTTCTTTTTACGTTTACTCTCGTGTTAAAAATCTGAATTCTTCTAGAGTTCCTGATCTTCTGGGTCTACGCTCGTCGCGCTACCATCGAATGAGGTTAGTCTC
+
:;:<?B@@<@>@556=>556?555<=;;@EBB@BCCD>CC@CBCCBBCDC@CCBBB?B@BABB?B?CCBBBCBCB;98333$7358>;A9@;<B@BB?:AA800/7;>7?BBBBBBB@BB><>=B???887A<??>>;>???@?A>>><>=AA<<8<>=9=>5;5;@@@A@B@@;>@@DE6@8=788888(9==>C6=;;;>?C?8868CBB/B;;;?;>6;;=AA=>>@?=A;AADDDD=?@@@7888;77<///:<<<<9--,022,,,-3269262-//863
@ATNG8:00815:06717
GATGGTAGAGTACAGTGTAGTAGACCAGAAGATCAGGAACTCTAGAAGAATTCAGATTTTTAACACGAGAGTAAACGTAAAAAGAAGGTTTTACAAGACTCACGTTAACAATATTGCAGTAGTACGCACACAATCGAAGCGCAGTAAGGATGGCTAGTGTAACTAGCAAGAATACCACGAAAGCAAGAAAAAGAAGTACGCTATTAACTATTAACGTACCTGTCTCTTCCGAAACGAATGAGTACTGTATCTATGTGTGCGCTACCATCGAATGAGGTTAGTCT
+
::?<?CEDBCA@CCCCCCDCCCCBB;;;CAEDDCBB>B@BBCCAAA?CC?C?ACCBBBBB3B?CCBBBB??77717>ABKED3BC?C?CED;CCC>CBABCCCBC?BABB@CBC@BECBCBBBBBBCBBA??<?@@C?CB>>?ABB?B@BBB?A????BBB@BBDA@@=??:?AB9>??@A8@90+00000(00)/;9;AA@??<?;>>=@=B9<889=8===>:;;:=<@EG:@BD?A<::00/67768;?:?A@A@@:::CAA@BBBBB=A?@A=A>?<>@A
@ATNG8:00816:06708
GATGGTAGCGCGACGAGCGTAGACCCAGAAGATCAGGAACTCTAGAAGAATTCAGATTTTTAACACGAGAGTAAACGTAAAAAGAAGGTTTTACAAGACTCACGTTAACAATATTGCAGCAGTACGCACACAATCGAAGCGCAGTAAGGATGGCTAGTGTAACTAGCAAGAATACCACGAAAGCAAGAAAAAGAAGTACGCTTTTAACTATTAACGTACCTGTCTCTTCCGAAACGAATGAGTACTGCGTCTCACTCTCGCCTACCATCGAATGAGGTTAGTCT
+
?>@<?BCCCBBCBCDDCCCCFCCCC>ABDFCBBB@A=A<@BCCCCC?AA?D@CC???@?@.?@CABBB@@A988.7<>AABB5CC@DFGCC<DCC@CBBCBA@:;6;>AA?BCC?BCCDBBEDCCCBBBDA@?BCCB?BBDBBBAA>C@CBC@BBBBBBBC?BAABBD@CB@9::?BBBDD>BBB??????.=C;@>@AA????5?;>>AA<?9@AA@>9=<:9:<<6;4:::19:;5;;;>??>@???@@@A@A@A:::=;@??;>>?@?<@@@A<?<?@@@A
@ATNG8:00818:06714
GATGGTAGTGTCAGTGCGCGTCGTCCAGAAGATCAGGAACTCTAGAAGAATTCAGATTTTTAACACGAGAGTAAACGTAAAAAGAAGGTTTTACAAGACTCACGTTAACAATATTGCAGCAGTACGCACACAATCGAAGCGCAGTAAGGATGGCTAGTGTAACTAGCAAGAATACCACGAAAGCAAGAAAAAAGAAGTACGCTATTAACTATTAACGTACCTGTCTCTTCCGATACGAATGAGTACGAGAGAGCACACGTGTCTACCATCGAATGAGGTTAGTCT
+
88:<9ACBEBDDCCCCCCCAACCAA<@CD@AAABBB?C@BBEBBBB?BC?C?CFCBBBBB3B?BBBCCCCC887.7>@BCCD5CD@C@CCC:CBB@CCDDCCC@?>@?BB@CCD@CBBBCCCBBBCBBACBB@BBBC?AA@CCCBB>B?BBB>AACBBDBB?BBBBBC@CC@>>?<??ABB=@@@;::9999%9?;=858A>>>><@<>>AB7>:>ABAB@BBDAAAB@B?CBBBBBB?CCCCAAABCEBB>@:>AAABBBBCCBB=ACCCC?AAAA?C@CA?>>
@ATNG8:00818:06728
GATGGTAGGAGACACGTCGCACACGTACTCATTCGTTTCGGAAGAGACAGGTACGTTAATAGTTAATAGCGTACTTCTTTTTCTTGCTTTCGTGGTATTCTTGCTAGTTACACTAGCCATCCTTACTGCGCTTCGATTGTGTGCGTACTGCTGCAATATTGTTAACGTGAGTCTTGTAAAACCTTCTTTTTACGTTTACTCTCGTGTTAAAAATCTGAATTCTTCTAGAGTTCCTGTTCTTCTGGGTCTACGCTCGTCGCGCTACCATCGAATGAGGTTAGTCT
+
CC>>@BCB?BCBBBCBBBDDCBA@CCDDABBC@BCCD=CC>CADCCBCCC?BCCCC?B?BABB?C?BACCBBBBB>A@@@@.@A?ABBC>BCCC?CBC?BB=???AAC@BBACCBBB?B@@<??@=???@@@;@AA@288@?;;;>>>>?AABAA:;>=<@@<@<>>>A@@@AA<@@@@@5@:=:<>???/@A>=>5=::::;???@=ACCC/C>>?A=A<??;?@AA>>><B<BAA;@?<AAAA8@@@AA@@@A???@@@@A@@<:9:=>5:;;@=A=A@@;;
@ATNG8:00822:06718
GATGGTAGCACACGAGATCTCATCGTACTCATTCGTTTCGGAAGAGACAGGTACGTTAATAGTTAATAGCGTACTTCTTTTTCTTGCTTTCGTGGTATTCTTGCTAGTTACACTAGCCATCTTACTGCGCTTCGATTGTGTGCGTACTGCTGCAATATTGTTAACGTGAGTCTTGTAAAACCTTCTTTTTACGTTTACTCTCGTGTTAAGAATCTGAATTCTTCTAGAGTTCCTGATCTTCTGGGCAGATTCTCACACGCCTACCATCGAATGAGGTTAGTCT
+
==::?ACDDCBBBCCCCCDCCBBDCCCCCCBB@BBED?CC@C@CDCCCDD?CBBBC@C?BBBC?C?CCDAAABCC@BBBBB1BB?A@@B=BBBB@BAB>@@<??ACBB?BBCCBAAB>BBBB>@@@A>>>>=B@@@9=;=>>>>@DAA@@@>>=;=996;@<@=ABAAAA@@@<AADDD6>:<976656'7;<<>5>88888A==>=B=BA<AAA>?;?=BA<@@>>>>>:>;?>?A@@4:9>=7=>>@@;>A@@?>?@C:=>>;@>>=>5;<<<9=;;;;>@
@ATNG8:00830:06736
GATGGTAGCGCGACGAGCGTAGACCCAGAAGATCAGGAACTCTAGAAGAATTCAGATTTTTAACACGAGAGTAAACGTAAAAAGAAGGTTTTACAAGACTCACGTTAACAATATTGCAGCAGTACGCACACAATCGAAGCGCAGTAAGGATGGCTAGTGTAACTAGCAAGAATACCACGAAAGCAAGAAAAAAGAAGTACGCTATTAACTATTAACGTACCTGTCTCTTCCGAAACGAATGAGTACGATGAGATCTCGTGTGCTACCATCGAATGAGGTTAGTCT
+
55:>:>CACBAABBBCDDCCCBCBD=BBB?DDDCBB@C@C?@@BBB?BC?B?BCDBBBBB3B?BBBBBBBBA@@8?@BBDCC2@@=@?BCD:CCC@CCCCCBB::9;@CC@CCC@CBBBDBBCCCCCCCBBB?BCBB=@@ECDC??=@@CCC@CCCDCCCC?ACCCCC@AA=AAA<@@???8<>>:99::99%9>;>97:CABAA;?<>>BB;B<BBCCC?BB???CC>C?ABB=BDC?AAACCDCBBBBBBBB@=>=?@==:;:A;?>==@=DDA@>B@CB???
@ATNG8:00831:06702
GATGGTAGCTCGCTGATGATATCTCCAGAAGATCAGGAACTCTAGAAGAATTCAGATTTTTAACACGAGAGTAAACGTAAAAAGAAGGTTTTACAAGACTCACGTTAACAATATTGCAGCAGTACGCACACAATCGAGGCGCAGTAAGGATGGCTAGTGTAACTAGCAAGAATACCACGAAAGCAAGAAAAAGAAGTACGCTATTAACTATTAACGTACCTGTCTCTTCCGAAACGAATGAGTACGAGAGAGCACACGTGTCTACCATCGATAACCTCGAGTCT
+
;;;;?CCCCCCCCBBBBBCCCCCCE@CCC@CCCCBC@B>BBDCDDC@BB@C?CBBAAAAA/A@AAADCCCCAAA<@A?AAAA2AC?C>BBB:CCFECCCCCCDAA>B?BC@CCC@CCCBBBCCEDDDCBBAA?CCDBA?BBBBA?B?D@DBB?BCDDCCAA=BCCCBA?BD@BBC>??AAA;AA@<@AAAB3BF@CAAAB???A<@<@BCC;>;>FBCB?BA?@@BC@B?BAC=CCC?AAACCCCAABBCBB@ABBBCCC@@<DD=A788A<<8><@AA@@===
@ATNG8:00831:06724
GATGGTAGTGATACAGATCAGACACCAGAAGATCAGGAACTCTAGAAGAATTCAGATTTTTAACACGAGAGTAAACGTAAAAAGAAGGTTTTACAAGACTCACGTTAACAATATTGCAGCAGTACGCACACAATCGAAGCGCAGTAAGGATGGCTAGTGTAACTAGCAAGAATACCACGAAAGCAAGAAAAAGAAGTACGCTATTAACTATTAACGTACCTGTCTCTTCCGAAACGAATGAGTACTGCGTCTCACTCTCGCCTACCATCGAATGAGGTTAGTCT
+
8@0;65:<<<9:54/77////<<::,96945559993:6556555>9==9=?@@@BBDDD+=8:@??<8>?99929??AABA0@C==>BDD;CBB@BCFCBBB;;69=@?;@::45>A@ABABBC;<<BBBB@BBCC;;;EE@@@A?A@B;;:<CA@@CBB?BBB???=AC?BB=7B=88858==8BACCC2BB@BBBBBBAA>7;6;;>>:>=A@CBB@AA>>?8950;?@@8@00+0:><@ACBBAAACBBBBA?AA@?=?CC=A?==B>@@AC>B>BB@??
@ATNG8:00831:06738
GATGGTAGGCGAATACATACGCGCCAGAAGATCAGGAACTCTAGAAGTATTCAGATTTTTAACACGAGAGTAAACGTAAAAAGAAGGTTTTACAAGACTCACGTTTAACAATATTGCAGCAGTACGCACACAATCGAAAGCGCAGTAAGGATGGCTAGTGTAACTAGCAAGAATACCACGAAAGCAAGAAAAGAGAAGTACGCTATTAACTATTAACGTACCTGTCTCTTCCGAAACGAATGAGTACAGAGAGTACGATATGTCTACCATCGAATGAGGTTAGTCT
+
B@@A?=<@?A;<66==;;;<<<AA7?==9;@@@BB>B?BBBBB;;7;BAA?BABAAAAA2B?CBBBCCCBBAA8<9;;;;;*<@=@<@@@9@@D@CECCBCC;;;0;=AC?CCC@BDCDEBCCCFCBBD;;;?B@@@E>BBCABACC?C=@@B?BBBBCCCC?AABBAA>AE@BBB@BAAAA;?::3:999+9@@@<ABA@AABCC?C???>=4929<==>2::?@A@B@B>BBC9??@4::@@AABBBBBBBBBBBBABBC@@?BB?B?DDD=>>==5;5;>>>>
@ATNG8:00834:06743
TATGGTAGGCACTGCGCACACATCCCAGAAGATCAGGAACTCTAGAAGAATTCAGATTTTTAACACGAGAGTAAACGTAAAAAGAAGGTTTTACAAGACTCACGTTAACAATATTGCAGCAGTACGCACACAATCGAAGCGCAGTAAGGATGGCTAGTGTAACTAGCAAGAATACCACGAAAGCAAGAAAAAGAAGTACGCTATTAACTATTAACGTACCTGTCTCTTCCGAAACGAATGAGTACGAGAGAGCACACGTGTCTACCATCGAATGAGGTTAGTCT
+
BCA@=ABA?BB::;D;;;BB@B@@@=ACDAFIC@A@?B@CCBCCCCADD?B>@@@@AAAA0A?BBBCCAA;;;B9A@;;:::(:<<A4999&9@>;@B@@@@@00-0:@=<@AB?ABBBBBBFBBBCBBCCC@CFCD?B@AADDBB=B@BBC?CCBBBBBB?CCCCCC@BB?BBC?BBAAA9@@>;==???1?B?BBBBBBBCD?B<>>BA<A<@@CA@>@@@A;;;>A>AAA<ACC@BBBBBBBC?>?A>>?BBBBCCCBBBBC?CBBBB?BBAA?B>=B;;;
@ATNG8:00842:06719
GATGGTAGTATCTGCACACTCTGTCCAGAAGATCAGGAACTCTAGAAGAATTCAGATTTTTAACACGAGAGTAAACGTAAAAAGAAGGTTTTACAAGACTCACGTTTAACAATATTGCAGCAGTATGCACACAATCGAAGCGCAGTAAGGATGGCTAGTGTAACTAGCAAGAATACCACGAAAGCAAGAAAAAAGAAGTACGCTATTAACTATTGACGTACCTGTCTCTTCCGAAACGAATGAGTACACATCGTCGTGTCGTGCTACCATCGAATGAGGTTAGTCT
+
<?@;;===CBBC@A@EDCCB;66CC@CFI?BCBAAA?A?CBAA@@C@AA=A?CCA???@@.@?AAAAAA@=:99,9994444$4<.505==0;;;7;A@B@@@::;,;=BB=BBB?BCCBBBCCC9:9@?B??9>555.4:9<==;:5?=99579@=AB<<;:B>>>?C@>><>@;488887189848>>?@@'><9/0/;;=<:;>B>=8894;<@996==B=?<;<>9=088A9???>AACCCDAAABBAAAABAAAC:99<<<<9?@ACC?BABB?B?BBBBB
@ATNG8:00842:06731
GATGGTAGACACGTGTGCTCTCTCGTACTCATTCGTTTCGGAAGTGACAGGTACGTTAATAGTTAATAGCGTACTTCTTTTTCTTGCTTTCGTGGTATTCTTGCTAGTTACACTAGCCATCCTTACTTCGCTTCGATTGTGTGCGTACTGCTGCAATATTGTTAACGTGAGTCTTGTAAAACCTTCTTTTTACGTTTACTCTCGTGTTAAAAATCTGAATTCTTCTAGAGTTCCTGATCTTCTGGAGATACACATGATACTCTACCATCGAATGAGGTTAGTCT
+
@@CC?BBCBBCBBABBAA@ACCCCHCCCBCCCBCCCC=CD@D@BBDCDCC@CCCBC?B?BCCC?C?BBBAABABB?BBBBB1BB?C===<>CAA?B994:A8999@>?<ACBCBBBB@CB@<?;?@D=AAA?<>@>><>>@<==@AAAAAAAA>><>>A<@@;?<?AAAA???A<A????6?=A;??AAA/@@===8=>==@@;;79+5255'57:662;9>B<??A@???=A=BBBAAA9==A=AA????B@@?????@@?AAD<??@@A;8::=;?=BA?>>
@ATNG8:00842:06748
GATGGTAGTGCGTGAGAGAGAGACCCAGAAGATCAGGAACTCTAGAAGAATTCAGATTTTTAACACGAGAGTAAACGTAAAAAGAAGGTTTTACAAGACTCACGTTAACAATATTGCAGCAGTACGCTCACAATCGAAGCGCAGTAAGGATGGCTAGTGTAACTAGCAAGAATACCACGAAAGCAAGAAAAAGAAGTACGCTATTAACTATTAACGTACCTGTCTCTTCCGAAACGAATGAGTACGAGAGAGCACACGTGTCTACCATCGAATGAGGTTAGTCT
+
AABB@CDCCCB;;6;>>@BA@996>6<<>:>>>BBB>B=BAABBBC?BC?C?BBAABDDC+A8BBBBBBCDCC=6449==;;)4924.555&5::;@??@?@;@@<@?@A=ABB?BBBACBBBGBCBBCCAA=@A;;5;A@@BB;;8;=AAA>ACBCCBBC@BCBAAA=@@<99337778817;;333337'3=8?=A@@A?7938677786:599B?>;?;995;?<B>BCC<B??<?ABBBBC???@@999@AA@??????CC?C867A=A@??<B;?B@::
@ATNG8:00847:06733
GATGGTAGTGATACAGATCAGACACCAGAAAGTATGCAAGGAACTCTAAGAAAGAATTCATGAATTTTTAACACGAGAAGTAAAAACGTTAAAAAGAAAGGTTTTACAAGACTTCACGTTTAACAATATTGCAGCAGTACGCACACAATCGAAGCGCAGTAAGGATGGCTAGTGTAACTAGCAAGAAATAACCACGAAAGCAAGAAAAAGAAGTTACGCTATTAACTATTAACGTACCTAGTCTCTTCCGAAACGAATGAGTACGTGTGCGACGTGTCTGCCTACCATCGAATGAGCTTAGTCT
+
977;@A?A<96;;@;=<:997////2////)/555444.4.45:::::5433(39393///6616999$/(/3333371733333$37949999(555)55;;;+977279/0)///<<>6=9;;7<<;8<<==>;;;;;<55555/499//)//77/4555;5:44.49999:;;055:9994333(3739188;9;(333,/8888'894//(//97733,315555+2,220/:5////0/6=9=044<49994998<8>?=879788;888933233,39838//.5068//..276665
@ATNG8:00850:06746
GATGGTAGCGCACACATAGATACAGTACTCATTCGTTTCGGAAGAGACAGGTACGTTAATAGTTAATAGCGTACTTCTTTTTCTTGCTTTCGTGGTATTCTTGCTAGTTACACTAGCCATCCTTACTGCGCTTCGATTGTGTGCGTACTGCTGCAATATTGTTAACGTGAGTCTTGTAAAACCTTCTTTTTACGTTTACTCTCGTGTTAAAAATCTGAATTCTTCTAGAGTTCCTGATCTTCTGGGTCTCTCTCTCACGCACTACATCGAATGAGGTTAGTCT
+
@AAA>ABDFBBBCCCECCCCCDCCCCCFIKA@>@BBB=CCAE@CCCCCCCACCEDE@C?BBBB@D@CCBBBCCBB>@@???,;;5;ABA=BBAB>BBB?BC9;;CDEG@IECCCCGC@BA@>@@CCCGCBBB?B@BB>BBCCCCCCBBBCCBBBC?CCC@CC?C?BBCCCCBCE@C;;;:.:>B>BBDDD5CBBBB>BBBBBCCCBCAEFGF5GBCBCAC?BBACCCCDA@>A?BBBCBB@BBCC?BBBCBBABCB@@AAB@@@@CCCCC@BA@A>@@CEDBB
@ATNG8:00851:06704
GATGGTAGCGCATATCAGCGCAGCCCAGAAGATCAGGAACTCTAGAAGAATTCAGATTTTTAACACGAGAGTAAACGTAAAAAGAAGGTTTTACAAGACTCACGTTAACAATATTGCAGCAGTACGCACACAATCGAAGCGCAGTAAGGATGGCTAGTGTAACTAGCAAGAATACCACTAAAGCAAGAAAAAAGAAGTACGCTATTAACTATTAACGTACCTGTCTCTTCCGAAACGAATGAGTACTATGTAGAGCTCTATACTATCGAATGAGGTTAGTCT
+
;<<=9=>>>>>=BBBA@@BBBCEHL?BBBAAABB@A5;699;?@@@<??<?<>?9;:@@@*@:??@AA<BBCCL>B@@AAAA.;;<@?BCC9B@A=ABBBDCC@>9<8<B,00;6<904455<<<<>666<<6;9999=95455568>9>9616999=5558:99///)/849776:;<<>8=;;6333333#373383=8;;?<7<6:8886?6;7>??;?CCDCBA<@59:?;>>?597;=>=?BB>>>BBC=@BCBC889997878466//(/(/>878
@ATNG8:00855:06739
GATGGTAGTGATACAGATCAGACACCAGAAGATCAGGAACTCTAGAAGAATTCAGATTTTTAACACGAGAGTAAACGTAAAAAGAAGGTTTTACAAGACTCACGTTTAACAATATTGCAGCAGTACGCACACAATCGAAGCGCAGTAAGGATGGCTAGTGTAACTAGCAAGAATACCACGAAGCAAGAAAAAGAAGTTACGCTATTAACTATTAACGTACCTGTCTCTTCCGAAACGATGAGTACTGCGTCTCACTCTCGCCTACCATCGAATGAGGTTAGTCT
+
;:<@=@59566<BCCE;;9=>;;;>.555.5//://)/3///44447;;8<??A?BCCBB1B6;?;33377777.78>::::(45.58===2<<<<=??>>@@=<<6<7:9:@99.444<55559995555546;?>?<;>>>>>@A>A?ABA=??>9:55A<>>?=;;://)/9;6;>770388466669,6;3//)/;;=99<6;7;AAA9>:>;AAC?A@0///0)/)//919//3878333777799<;;:99<5559<?>=A>9==87773-3-34444
@ATNG8:00857:06707
GATGGTAGCACGAGTCACTCATATCCAGAAGATCAGGAACTCTAGAAGAATTCAGATTTTTAACACGAGAGTAAACGTAAAAAGAAGGTTTTACAAGACTCACGTTAACAATATTGCAGCAGTACGCACACAATCGAAGCGCAGTAAGGATGGCTAGTGTAACTAGCAAGAATACCACGAAAGCAAGAAAAAAGAAGTACGCTATTAACTATTAACGTACCTGTCTCTTCCGAAACGAATGAGTACGATGAGAGAGCTCTCTCTACCATCGAATGAGGTTAGTCT
+
<<<<@A?@DC@?;====@>AB<===:>=C?ABAB;;7;>BBCCDDBADD@E@CBBABCCC3C?BAACBBBBCBC>BCBB@@@09;595>>?7?CE?CICCBA@00-0=AA@ACE@C@@@BHDCCDDBBBB;;8;CCE@BABCDCBA>B?CBB@BBBCCCCC?DCBCBC@??<>B@,77788*399;@BBBBB)AA?@?@<;;=>A:>;>:=<,5.5?CCC?BB???BC@E@CCC>BCB?BAABBDDFBAABBBC???>>;;;;;==;????A<A@A@9=8;?::9
@ATNG8:00815:06775
GATGGTAGACACGTGTGCTCTCTCGTACTCATTCGTTTCGGAAGAGACAGGTACGTTAATAGTTAATAGCGTACTTCTTTTTCTTGCTTTCGTGGTATTCTTGCTAGTTACACTAGCCATCCTTACTGCGCTCCGATTGTGTGCGTACTGCTGCAATATTGTTAACGTGAGTCTTGTAAAACCTTCTTTTTACGTTTACTCTCGTGTTAAAAATCTGAATTCTTCTAGAGTTCCTGATCTTCTGGTATGACTAGTGTACTACTACCATCGAATGAGGTTAGTCT
+
CBBBACCAAA@@@?BA@@BB;969<9566ABC=BBBB<BC?B@BCDCC@@=@BBBBDF?AAAC@C?BABBDB?>?7=;787$33188:A8@BBA?C::89A;??AA>?;=A@A???C?B@A<@;>>AA=<===8=?A:>>@@@A;;;@AA???AA8;;=;>>:>;===>>>C??9<<>>>2>9>5;;===+=>?DC387:9<;<=;:36<<<+<///;7=9>><>AA@AAA=A;??BBAB=;;<<@@@@B>>;;;;?>?B??>>><>===?=889@=@6;;=>=
@ATNG8:00821:06760
GATGGTAGACATATCGTACTCTCTGTACTCATTCGTTTCGGAAGAGACAGGTACGTTAATAGTTAATAGCGTACTTCTTTTTCTTGCTTTCGTGGTATTCTTGCTAGTTACACTAGCCATCCTTACTGCGCTTCGATTGTGTGCGTACTGCTGCAATATTGTTAACGTGAGTCTTGTAAAACCTTCTTTTTACGTTTACTCTCGTGTTAAAAATCTTGAATTCTTCTAGAGTTCCTGATCTTCTGGTGTCGTCTATCATGTACTACCATCGAATGAGGTTAGTCT
+
88;;7<AABCCCCCCCDCDCCABBCD;;:B@B=@CCC=CC?B@@ABBBBB>@@@@?>B>AABB@C?ABABBBA@@?99878'9=99=?>2@BBC?CCD=@><?>@C??;?BBBBB>A>@>>;>8<99:=>>>=CB??<>>>>>AD===@A@<<<<49:<4;;4:5;===@@@BA588CDD6C<C6;7@@@,<:::@-//699;;@>>9>@@>/>;;4::5<;@@<@B>>=>=<@8;;><<<,//:5777>=;;;;>???;;;====<@@>>><=:::7<)//776
@ATNG8:00823:06762
GATGGTAGTATCTGCACACTCTGTCCAGAAGATCAGGAACTCTAGAAGAATTCAGATTTTTAACACGAGAGTAAACGTAAAAAGAAGGTTTTACAAGACTCACGTTAACAATATTGCAGCAGTACGCACACAATCGAAGCGCAGTAAGGATGGCTAGTGTAACTAGCAAGAATACCACGAAAGCAAGAAAAAAGAAGTACGCTATTAACTATTAACGTACCTGTCTCTTCCGAAACGAATGAGTACTATAGACTATCTGAGACTACCATCGAATGAGGTTAGTCT
+
<<<<?BCAAB<69BCCBBBCCDBCIABBB?B<<;AA<@=@@BDCCC?CC>A>AA@=;;<<,<9=:<@<=@<799/9:<;;:9$9;6;.555&555.5@<A@BA:;695::;AAB?BBBBB@?ABB<<;BBAA?BCBB?BCBABBFD@CACBB?BBBAABBB?BB@@@B5::=????CBBBB789<89999:9%9;9793>>?AC@;>;>AAA;A=>>BBA>AAA@@?B?C?BBC=C::79AA>?>@ACAAACAAABCCBAABBBBC@C???@=>@9:3:;@AAAB
@ATNG8:00824:06761
GATGGTAGGACGAGCGTCTGAGAGGTACTCATTCGTTTCGGAAGAGACAGGTACGTTAATAGTTAATAGCGTACTTCTTTTTCTTGCTTTCGTGGTATTCTTGCTAGTTCACTAGCCATCCTTACTGCGCTTCGATTGTGTGCGTACTGCTGCAATATTGTTAACGTGAGTCTTGTAAAACCTTCTTTTTACGTTTACTCTCGTGTTAAAAATCTGAATCCTTCTAGAGTTCCTGATCTTCTGGGCAGACTCTCACACGCCTACCATCGAATGAGGTTAGTCT
+
ABCC:?;:7<;:::555;;>><<<:=>B?@@C?A@?D=AA@D@CCCCCCC?@@@<>,0+0==;6<8;;;=>CBBC@CCDDD5CC@CBBF?FCBC@BCCICC@CCCABB=BABBBCJ<;;C@C@BCBABB@@<AA<B,0000>==@CBBBAA@@@?A>C;CB>@<@@@BBBCBB?C;;;;.:>B59;;;;*:BBCC>BCBBBB@@>>29999'4@@59.59293==>::><;<7?:?<:>5>>;93=;9;999?@9959@@:9555>><<<7:;>=8<.45954
@ATNG8:00825:06774
GATGGTAGCGCACACATAGATACAGTACTCATTCGTTTCGGAAGAGACAGGTACGTTAATAGTTAATAGCGTACTTCTTTTCTTTGTCTTTCGTGGTATTCTTGCTAGTTACACTAGCCATCCTTACTGCGCTTCGATTGTGTGCGTACTGCTGCAATATTGTTAACGTGAGTCTTGTAAAACCTTCTTTTTACGTTTACTCTCGTGTTAAAAATCTGAATTCTTCTAGAGTTCCTGATCTTCTGGTATGACTAGTGTACTACTTCCATCGAATGAGGTTAGTCT
+
:;88655;::>@:>;;;=<A@BAAAC;665557=<<<4<<7;5;==;;;>8;;;:@=@259:9.525955599:<.4///&///(/////(//4<8=<>9=<7::<??A?ABBBBCBA=@AA?C@BCCCCCBC?B;;;=@;;;CCCABBBCBBB@@<A@@<@D@C@BB@;;::::=ABBBB7A<@5;;???,@ABAB<B;;9>>@>??=C@CC1CCC@A?A>BB;;;DD;;;?@?@BCCBC;;;C@BBBB;;;BBCDICCCECCAC@EECCC@CBBB@B@BBBDC
@ATNG8:00825:06782
GATGGTAGCTCTGCTCTGACTCTCGTACTCATTCGTTTCGGAAGAGACAGGTACGTTTAATAGTTAATAGCGTACTTCTTTTTCTTGCTTTCGTGGTATTCTTGCTAGTTACACTAGCCATCCTTACTGCGCTTCGATTGTGTGCGTACTGCTGCAATATTGTTAACGTGAGTCTTGTAAAACCTTCTTTTTACGTTTACTCTCGTGTTAAAAATCTGAATTCTTCTAGAGTTCCTGATCTTCTGGGTCTACGCTCGTCGCGCTACCATCGAATGAGGTTAGTCT
+
:::;?CB?><<;CCDDBBBCBGEGCBBAEA;;4;BAA=BD@D@BBBCCCC=@@B:;;)9<@<=B@CACDCCC:;9B=@@CBB+5924=;90>A;;6;B=:<<+00=>>B@CCCBCBAA=AA@=@?CC@@@CBB?BCCB?BBA@@@BA@@@BAACAA?BBC=AA?C@CBCBBBCCC@BBCDD<EBD@ACAAA0BBDBD9;;AAABB@@A5;;;;*;@@AA=@=@C?BBGCB@@@E>@@CBBA>A;<<0<;@@@BBDDCDD@;;;@?@<??ADC?B@AA?B@BCCCC
@ATNG8:00825:06791
GATGGTAGCTCTGCTCTGACTCTCGTACTCATTCGTTTCGGAAGAGACAGGTACGTTAATAGTTAATAGCGTACTTCTTTTTCTTGCTTTCGTGGTATTCTTGCTAGTTACACTAGCCATCCTTACTGCGCTTCGATTGTGTGCGTACTGCTGCAATATTGTTAACGTGAGTCTTGTAAAACCTTCTTTTTACGTTTACTCTCGTGTTAAAAATCTGAATTCTTCTAGAGTTCCTGATCTTCTGGCGCGTATGTATGTCGCCTACCATCGAATGAGGTTAGTCT
+
CEDD?CBCBBBBBBABBABBBCCCDBBBCC:::;BBB>BC?C@BBBCCCC@CEBBCAC@DCCC?C?CBBBDBBBC?BCEFF5A@<@?A@;@ACCAHCCACC?AADDCF?BBCCCCCC@CBB@B?CCCCDCCC<@@CC@CCCCDCBBBBDCCA@AC@DCC?CC?C=BBCCCCCCC@CCEEE<D@C?AADDD3DECCC>AABBBBC@@@5;;;;*;BBBC@B@FD@CBBBBCC@D@CCBBBB?CBC@CCCAABCCCCBCCCCC?CBB>@@ABB=AB9999?ACCBB
@ATNG8:00829:06770
GATGGTAGGAGACACGTCGCACACGTACTCATTCGTTTCGGAAGAGACAGGTACGTTAATAGTTAATAGCGTACTTCTTTTTCTTGCTTTCGTGGTATTCTTGCTAGTTACACTAGCCATCCTTACTGCGCTTCGATTGTGTGCGTACTGCTGCAATATTGTTAACGTGAGTCTTGTAAAACCTTCTTTTTACGTTTACTCTCGTGTTAAAAATCTGAATTCTTCTAGAGTTCCTGATCTTCTGGTGTCGTCTATCATGTACTACCATCGAATGAGGTTAGTCT
+
45<<;CBB?BBBBCBBBBBBBBBBC@@@ACBC@BBBC=AA=A?AAEDEDC?CCCBB?B?CBBA?B@CAAABBBDB??????.?@?BABB=BDBB?ABA9@@<??BBBB=@???BA>><?BC@D?AB@B@====AAAA:??AA??>>>??AA>===:===8=>:>;==>>>@CBB<>>>>>2?:>5;;>==/>?@BB:BB==>A@>==8<<;<+;::;?<?=BB;@@@A=>==C<B?????<AAA;555>>888??>>=CAAA;=?;@AAAA58:>A>D7;;>;;
@ATNG8:00831:06763
GATGGTAGTATATCGCGTCGCTATCCAGAAGATCAGGAACTCTAGAAGAATTCAGATTTTTAACACGAGAGTAAACGTAAAAAGAAGGTTTTACAAGACTCACGTTAACAATATTGCAGCAGTACGCACACAATCGAAGCGCAGTAAGGATGGCTAGTGTAACTAGCAAGAATACCACGAAAGCAAGAAAAAAGAAGTACGCTATTAACTATTAACGTACCTGTCTCTTCCGAAACGAATGAGTACTGTATCTATGTGTGCGCTACCATCGAATGAGGTTAGTCT
+
<<<>A@;@BB@?@CA?ABBBCCBBBAAAA@CCBCCB@B@CCGCBBEADD@B>@A@;;;;;*;=A@@ACCBBBBD=BACCDDE5AA@A@DFE=CCC@BBAGEKFCC@B>BB@BCC@BAACCCBBCCBCCBBBC@BB@@:;;AABC;:9;@C@@>@BBABB;:89BBACC?BB?BBB<@@@@C;C>?<99::99%9?<987BB=AA?<=577:;5;=@@BCA?ABACABA?B?BBA<AA@=ACBBBCCBBCCBBCBBBBBAABBA@@@;>>>>>:>BBA=@>@A:::
@ATNG8:00833:06782
GATGGTAGAGAGACTGTAGCGCACCCAGAAGATCAGGAACTCTAGAAGAATTCAGATTTTTAACACGAGAGTAACGTAAAAAGAAGGTTTTACAAGACTCACGTTAACAATATTGCAGCAGTACGCACACAATCGAAGCGCAGTAAGGATGGCTAGTGTAACTAGCAAGAATACCACGAAGCAAGAAAAAAGAAGTACGCTATTAACTATTAACGTACCTGTCTCTTCCGAAACGATGAGTACGTGTGCGACGTGTCTCCTACCATCGAATGAGGTTAGTCT
+
87//)/7778<<<=<<:::///<<;)//;6;@@A;;8;=AA@??BC?B<8B?BB555===)?6988/--,,,,(,---555)9=:?:@@@0;//)/;///::;:7;:>?:===25:?=@>555:::;<@99.4>?@:>>::>;;=4>:>>>:>?@@A?@?9===:0-)..)...6:><@:8891333333#3857;8;>;///).(.6:<6<4>=???:==>?858<>;::;5:0//6//3B<=AB88333855575..26..(.3.2.4;...0538888:
@ATNG8:00838:06752
GATGGTAGCAGACGTGACAGAGCGCCAGAAGATCAGGAACTCTAGAAGAATTCAGATTTTTAACACGAGAGTAAACGTAAAAAGAAGGTTTTACAAGACTCACGTTAACAATATTGCAGCAGTACGCACACAATCGAAGCGCAGTAAGGATGGCTAGTGTAACTAGCAAGAATACCACGAAAGCAAGAAAAAAGAAGTACGCTATTAACTATTAACGTACCTGTCTCTTCCGAAACGATGAGTACTGCGTCTCACTCTCGCCTACCATCGAATGAGGTTAGTCT
+
88;<7:?AB;;5=665<<CBBBCCC@CBB@CBCDCE@A=A@;994<633-3-33899===+=48333;<?:<??78344444$4:49.555&55<7=;666=<<@;A=AA?ABC>@@@AABBCCC@@@@>;:.9===;?><>>><@=A<@@@<?@CBBABA<??888?9>?=>?86<8333(38958;@?@D(;;500/6675573835522,2455:::85543:8826)//6.6////:67783333444499::555=6::?8;;==<6::88-3-3888=
@ATNG8:00840:06769
GATGGTAGGCGAGAGTGAGACGAGTACTCATTCGTTTCGGAAGAGACAGGTACGTTAATAGTTAATAGCGTACTTCTTTTTCTTGCTTTCGTGGTATTCTTGCTAGTTACACTAGCCATCCTTACTGCGCTTCGATTGTGTGCGTACTGCTGCAATATTGTTAACGTGAGTCTGTAAAACCTTCTTTTTACGTTTACTCTCGTGTTAAAAATCTGAATTCTTCTAGAGTTCCTGATCTTCTGGGCAGACTCTCACACGCCTACCATCGAATGAGGTTAGTCT
+
:9>;7<CC@CCBA@A@CCCCC;69CCBCCAA=ABBC>CD@D?CCCCCBA>AC?@??B@CCCC@C@CBBBBBBBCAAAAAA2@A=A99849BBB?BBB>A?<>?@A@?=AAABBBBB?BBA<A<AA>>>>=><A>@>;@>><>>@>??BBB:;;>;>>><AA<@;<=<AA@@@A>>>??6?>E<???>>.?>>@>7@A;==>@:<<39:9:+;?A>>:?=AA<AAA@===<?;?>@@AA:>>@A9A>?8:8>>>AAA@??;?@B<A;==?<@@@A=D;AA??>
@ATNG8:00847:06799
GATGGTAGATATATGCACGCTCTACCAGAAGATCAGGAACTCTAGAAGAATTCAGATTTTTAACACGAGAGTAAACGTAAAAAGAAGGTTTTACAAGACTCACGTTAACAATATTGCAGCAGTACGCACACAATCGAAGCGCAGTAAGGATGGCTAGTGTAACTAGCAAGAATACCACGAAAGCAAGAAAAAAGAAGTACGCTATTAACTATTAACGTACCTGTCTCTTCCGAAACGAATGAGTACACACTCTCATATGACACTACCATCGAATTAGGTTAGTCT
+
:;==:@>DBBBCC;9;>CCAAA@CC<DDD@CCCCBB?B>BBCCBBD@BA?A?ABBBBBCB2B?BBBBBCCCCEF<@9;;@@A0@C@D@CCB6A@?;@BBBABAAA<@@00+0==*/0@@BBBBBC<<<BB;;5;;;;=@AAABCCC@D@DAA>@BBBBBCE?BBBBBB?CC?CBB@A?878)8?A>BFFDDD)??>??<??=BBB@B@==>>;B5:;;;:?CA@A@BB?C?BBA;A??9?@?<999@@@@@?BBB>=8;844449;49888=8>1747B<?@B?>
@ATNG8:00851:06779
GATGGTAGCGAGCGAGTGTGTTTACCAGAAGATCAGGAACTCTAGAAGAATTCAGATTTTTAACACGAGAGTAAACGTAAAAAGATGGTTTTACAAGACTCACGTTAACAATATTGCAGCAGTACGCACACAATCGAAGCGCAGTAATGATGGCTAGTGTAACTAGCAAGAATACCACGAAAGCAAGAAAAAAGAAGTACGCTATTAACTATTAACGTACCTGTCTCTTCCGAAACGAATGAGTACGATGAGAGAGCTCTCTCTACCATCGAATTAGGTTAGTCT
+
;;C>?B=B?A@=ABBBBBBCCD>BB?B@A<;BBBCC@B@BCCCDCB?A@<@>AABBBCCC1B?CBBBBCCBBBB;A?@@AAA0@@@>295509AA=AABBAB@00+0;<<9>@A<@AAABBCCCAAABBAA@@AA@A>A@DBBBCC??:::939@?;>=8>@BBBBAA>?B;@??287=9:1:9:4898898%/:58/./57??>7;:7>>>9?<A@CBB?AA@@@@@=@7::D>BCC?:99BBABAA979BAABBBBB9889=//+/:89:4<49:5:<>=;;7
@ATNG8:00852:06766
GATGGTAGTATATCGCGTCGCTATCCAGAAGATCAGGAACTCTAGAAGAATTCAGATTTTTAACACGAGAGTAAACGTAAAAAGAAGGTTTTACAAGACTCACGTTAACAATATTGCAGCAGTACGCACACAATCGAAGCGCAGTAAGGATGGCTAGTGTAACTAGCAAGAATACCACGAAAGCAAGAAAAAAGAAGTACGCTATTAACTATTAACGTTCCTGTCTCTTCCGAAACGAATGAGTACTACTCTCAGAGACACACTACCATCGAATGAGGTTAGTCT
+
884445=<<BB=BBBBCBCBCBBBB=@AB>A;;;;;4:?@BCBBBC?@@?@?ABBDEEFE5C8;;@;:4?;445/89:>@@@+;?;?7>AA4A9;9;BBC@@@;;5::668:CC<@ABABCBBBBAABBBDGAFBBB>@@@AAAAB?B@C<;:;C@@@BBC@???BA@=??;?A@?CBBBA9;8;5889999%9>;8:4ACB???;><>>??<?<?>C?A>AA@@@9817677834==7<A<477BBB?AAAAA?@=>>BBAA@?;8<999=69=00)0*/:??B
@ATNG8:00853:06776
GATGTAGTATATCGCGTCGCTATCCAGAAGATCAGGAACTCTAGAAGAATTCAGATTTTTAACACGAGAGTAAACGTAAAAAGAAGGTTTTACAAGACTCACGTTAACAATATTGCAGCAGTACGCACACAATCGAAGCGCAGTAAGGATGGCTAGTGTAACTAGCAAGAATACCGCGAAAGCAAGAAAAAAGAAGTACGCTATTAATATTAACGTACCTGTCTCTTCCGAAACGATGAGTACTACTCTCAGAGACACACTACCCATCGAATGAGGTTAGTCT
+
:<::444:455>===;666>@>BC:<;;8<=;;99.5.555:5551557<9=>665<<<)<8<<;;;@?@:49,774;;==+55.5.555&5996;>>>>====.4.4939::.5444<566;;;><<;;;7;>>>9??AAB:989?::==.448:;;::6;///:;5;=84447;;888.7771//////$/94///99:776(.(..3(.(.3888)43333::485///(//////68887333878888<:::99662..'....3../5=6<6:;;;:
@ATNG8:00861:06796
GATGGTAGCACACGAGATCTCATCGTACTCATTCGTTTCGGAAGAGACAGGTACGTTAATAGTTAATAGCGTACTTCTTTTTCTTGCTTTCGTGGTATTCTTGCTAGTTACACTAGCCATCCTTACTGCGCTTCGATTGTGTGCGTACTGCTGCAATATTGTTAACGTGAGTCTTGTAAAACCTTCTTTTTACGTTTACTCTCGTGTTAAAAATCTGAATTCTTCTAGAGTTCCTGATCTTCTGGGCAGACTCTCACACGCCTACCATCGAATGAGGTTAGTCT
+
DCC>@CCCBCCCCABCCCBBBBFHCBBBCCCB?CCFF>CCAC@CCCBCCCBCCBBB@D?ABCC@D@CBBBAABBB?BBBBB2B@?BBBB=BCCC@CCC=98498:AAC?@??BBABE@BAA>A?CCACB>>><@:;;:==>>>>B;<;???C>===888=@A:>:>AAC???==8=????6?<@<AAAAA/AA<<<1:;;;;;?>??5;;::*;986A8>8>><@BAA?@@<A:>>@D??688BC;AAA>>>:;;>>>AAA:>=A:>:;;;<A@@B<@<>>=A;
@ATNG8:00815:06847
GATGGTAGCGCGACGAGCGTAGACCCAGAAGATCAGGAACTCTAGAAGAATTCAGATTTTTAACACGAGAGTAAACGTAAAAAGAAGGTTTTACAAGACTCACGTTAACAATATTGCAGCAGTACGCACACAATCGAAGCGCAGTAAGGATGGCTAGTGTAACTAGCAAGAATACCACGAAGCAAGAAAAAAGAAGTACGCTATTAACTATTAACGTACCTGTCTCTTCCGAAACGAATGAGTACTATGTAGAGCTCTATACTACCATCGAATGAGGTTAGTCT
+
::88-///5==BB;99696<<;66606<@89;BC;;4;2:;99:5>7;;7??<A<==>?>+=8<88:::88<<=6=8;;@@@+>=6;.555&555.5>==<@;?D=B?@A>@EE?CBBDDDCCCBB@@>>=;*00//577878;;;5;395505<<<<<;@>ABBA@@?CC?C93,/9//(/664//////#7;69?:<=:>@=<:=225?4=6:;;;:;@@?585:497:::8:::5?:=BBB@AABAAABB=>>>??@<;;::17755579=;<6;8>==73
@ATNG8:00818:06839
GATGGTAGTATATCGCGTCGCTATCCAGAAGATCAGGAATCTAGAAGAATTCAGATTTTTAACACGAGAGTAAACGTAAAAAGAAGGTTTTACAAGACTCACGTTAACAATATTGCAGCAGTACGCACACAATCGAAGCGCAGTAAGGATGGCTAGTGTAACTAGCAAGAATACCACGAAAGCAAGAAAAAGAAGTACGCTATTAACTATTAACGTACCTGTCTCTTCCGAAACGAATGAGTACGAGAGAGCACACGTGTCTACCATCGAATGAGGTTAGTCT
+
?AA@?BLBBBBBBCCCDDBCCCCCD@BBB@BCCCBB@B?BDCGCC@BA?AACEFCDCCC+?7>@;>;BB>CCD>CB;::::):B?C@CCC8ABB?BBCCCCC@?<@@BD?CBB?BBAABBBBBBC?>==?C9>@@@5::>>@A@A<A<@@B@BBBBBBBB=@ABBCB=AA?BBC?BA@@@;@AA>=?===,9:29AB@BBBBB>A>ABA>:>=DBB>?<>A>>>@?<?<?AD:@??=???BBBBBBBAAACCCCBABCBBBBBB<@=879?CBB==B=@@>==
@ATNG8:00821:06837
GATGGTAGGCGTGTGAGAGTCTGCCCAGAAGATCAGGAACTCTAGAAGAATTCAGATTTTTAACATCAGAGAGTAACGTAAAAGAAGGTTTTACAAGACTCACGTTAACAATATTGCTGCAGTACGCACACAATCGGAGCGCAGTAAGGATGGCTAGTGTAACTAGCAAGAATACCACGAAGCAAGAAAAAAGAAGTACGCTATTAACTATTAACGTACCTGTCTCTTCCGAAACGAATGAGTACCTCTCAGACGCTCGTCCTACCATCGAATGAGGTTAGTCT
+
:4457;::34449455::<;;9444)4::4;;<<<>9<9;>-,,,,(,,0208:;;8888+805-----68;;<;483:333&39171887.899483333337869388,322+23.//---8///;66889;:B=;:;BDBAAB@B@ABB@DEBBBBBD?CA;84?75506=>7;;==9=:92333333#33-3;3333333.3.3399,3177778/77778778:6::=95667;=>?>AA9<;=B>??>BBC988@=C@@<>000=90000+0:000AA
@ATNG8:00823:06826
GATGGTAGGAGACACGTCGCACACGTACTCATTCGTTTCGGAAGAGACAGGTACGTTAATAGTTAATAGCGTACTTCTTTTTCTTGCTTTCGTGGTATTCTTGCTAGTTACACTAGCCATCCTTACTGCGCTTCGATTGTGTGCGTACTGCTGCAATATTGTTGACGTGAGTCTTGTAAAACCTTCTTTTTACGTTTACTCTCGTGTTAAAAATCTGAATTCTTCTAGAGTTCCTGATCTTCTGGTATACACACTCGCTCGCTACCATCGATTGAGGTTAGTCT
+
CCCA?BBB@?@@DCCDBBAAACDCC@BBDDAB>BCCC>CC@B=BDDDCCC=BBDCC?C?CCCC?C?BBCAABCCE@@@@A@1?C@BBBB>BBBB?BCB@CC????BBB?BBBBBAA@>AAB>A>BB>B?==;;ACDA:>>>A<<<?AAAAA>>>><@@@=??;??EDCCCCEBB?BBBBB:B>C;;;9:9*:B@AB>BCCICCCBBB?BBBB2ABBCD@D@CC@BBBCCCC@C@ABACBB?BBCACCCDDCBBBCCBBBABBBBB?CACBCA;@@C@C?CDCCC
@ATNG8:00824:06848
GATGGTAGCACACGAGATCTCATCGTACTCATTCGTTTCGGAAGAGACAGGTACGTTAATAGTTAATAGCGTACTTCTTTTTCTTGCTTTCGTGGTATTCTTGCTAGTTACACTAGCCATCCTTACTGCGCTTCGATTGTGTGCGTACTGCTGCAATATTGTTAACGTGAGTCTTGTAAAACCTTCTTTTTACGTTTACTCTCGTGTTAAAAATCTGAATTCTTCTAGAGTTCCTGATCTTCTGGCGCTCTGTCACGTCTGCTACCATCGAATGAGGTTAGTCT
+
@@@?=ACCCDD@AABCBCBCCBCCCBCBCDCC?BCCF>CC@B@BDCCCBB@CCCCC?B?BCCC@C?BBCBBBDAB?BCCCC3CC?BBBB=ABBC@B??<>B=>??CCC?B@@@CBBB>BAB=A?BDCBBB??;?AAD;A?A???>>>AAAA>>>@<??@=BA<A=AAAAAAA>>:>??DD;A=B===<<<+:=99:0:;::<=A?@>07878+8>?@B<A<AA<@@@@>>><@;?@AA:97::>:<<=?@???D@?@?@?????A;@@@@@9==AA;A<@CBBB
@ATNG8:00825:06815
GATGGTAGCGCAACATAGATACAGTACTCATTCGTTTCGGAAGAGACAGGTACGTTAATAGTTAATAGCGTACTTCTTTTTCTTGCTTTCGTGGTATTCTTGCTAGTTACACTAGCCATCCTTACTGCGCTTCGATTGTGTGCGTACTGCTGCAATATTGTTAACGTGAGTCTTGTAAAACCTTCTTTTTACGTTTACTCTCGTGTTAAAAATCTGAATTCTTCTAGAGTTCCTGATCTTCTGGGCCTCTCTCTCACGCACTACCATCGAATGAGGTTAGTCT
+
A@:@5:::;;;>:;;;;;=>>>>>A;;;>AB=B:;:-4;7@:>>;;;;;59@A;:767<A6949@@<ADACABCACCDLG5;;;6CCD=CC;<:<CA?AG000@AAC@BBBBBB@A7:;@;@9@BB;00>@-00@@=CACCCBBBCB@@@ABAB?@AC@CC?B>A@@AAEGCEACBBBB7A=A5<<ABA,BBBBF9<;DAA@BA@@=@@@@0?>>>@4949A;>?BBA??<?=999>;:49:@>6>299A@AACCBBA@?>=99299994377//)/4:7>=B
@ATNG8:00825:06825
GATGGTAGTCTCAGATAGTCTATAGTACTCATTCGTTTCGGAAGAGACAGGTACGTTAATAGTTAATTAGCGTACTTCTTTTTCTTGCTTTCGTGGTATTCTTGCTAGTTACACTAGCCATCCTTACTGCGCTTCGATTGTGTGCGTACTGCTGCAATATTGTTAATCGTGAGTCTTGTAAAAACCTTCTTTTTACGTTTACTCTCGTGTTAAAAATCTGAATTCTTCTAGAGTTCCTGATCTTCTGGTATGACTAGTGTACTACTACCATCGAATGAGGTTAGTCT
+
@@@;;A>CBBCEDC;;9CB@@BB9:6;;<<AA?BBBC=@@@CACBCDBCD>B@@@@<@,0//-(/)/)/;;9:;@?666??>+6989?CB=;99<9>>@;@C;9;AA@A89:BCBCCC<@AA<@<ABCCDCCI@CBAA=ACBBBBA0000000/771///3:;38.///////9<;6555555$5.5555555$559990955666<<<=8<<<:(:4455.57=@:??:99BD<?<@?@@@@?BBC@BB;;;;;BCCBC;;;@ADBA=A000@=@>@B:;7;BBAA
@ATNG8:00829:06830
GATGGTAGAGTATCATGTGTATCTCCAGAAGATCAGGAACTCTAGAAGAATTCAGATTTTTAACACGAGAGTAAACGTAAAAAGAAGGTTTTACAAGACTCACGTTAACAATATTGCAGCAGTACGCACACAATCGAAGCGCAGTAAGGATGGCTAGTGTAACTAGCAAGAATACCACGAAAGCAAGAAAAAGAAGTACGCTATTAACTATTAACGTACCTGTCTCTTCCGAAACAATGAGTACGTGTGACGTACGTGAGCTACCATCGAATGAGGTTAGTCT
+
555>8>@@BDCBBBCCBBBDCBCCB@BBA<@@@@?A=A=ACBBBBB@@@?AAEFA@@DDE5CACAAACDBB;;:0;AAAABA2BB>B?CCC9CAA?BBBBDDDDD?B?BB?BCC?CBA99;CCCCCCDCCCC@CCAB>@@@BCCBC@DABBB@BBBBDBBB@BAABCC@BB?BBC<????>8>==9>@@@@2@B@CAAACCCCG@G?BBBC?B???BBB?BB;;;AA<@=@BB=CD?BBBCAAABBBBBCDDBBBBBBBBAAAA@C>>>C@BBAA>A@BD>>>
@ATNG8:00835:06847
GATGGTAGGAGACACGTCGCACACGTACTCATTCGTTTCGGAAGAGACAGGTACGTTAATAGTTAATAGCGTACTTTTTTTTCTTGCTTTCGTGGTATTCTTGCTAGTTACACTAGCCATCCTTACTGCGCTTCGATTGTGTGCGTACTGCTGCAATATTGTTAACGTGAGTCTTGTAAAACCTTCTTTTTACGTTTACTCTCGTGTTAAAAAATCTGAATTCTTCTAGAGTTCCTGATCTTCTGGGTCTACGCTCGTCGCGCTACCATCGAATGAGGTTAGTCT
+
;;8:755>:@A:44;555<<@A@BAAA:959949@@@6@B7<9;BBGFBC?CDBBB@C@BBBC@D@AAAB??833333333"3@=A@?@8??@@?BA@=@@000//;;8;;CAAABB<??B?A>BAABBDCD@CB@@>BBA>>>@>;;;>BAB@@;=8815A8<4;A;9:5666452675*52848:===(==9;;19...6667:;1:::75$5223=6:6<=7<;=9;8;2849;::?>:=?CC=B::9@AAAA?BA@>>:<;A9>?>??9?@@@=B?BCCCA
@ATNG8:00838:06832
GATGGTAGTGTCATATGAGAGTGTGTACTCATTCGTTTCGGAAGAGACAGGTACGTTAATAGTTAATAGCGTACTTCTTTTTCTTGCTTTCGTGGTATTCTTGCTAGTTACACTAGCCATCCTTACTGCGCTTCGATTGTGTGCGTACTGCTGCAATATTGTTAACGTGAGTCTTGTAAAACCTTCTTTTTACGTTTACTCTCGTGTTAAAAATCTGAATTCTTCTAGAGTTCCTGATCTTCTGGTATGACTAGTGTACTACTACCATCGAATGAGTTTAGTCT
+
::9:@@A@BCBBBBBCDDDCCCCCDDCCCCBB?BCGE=CC?B?BDCCDEC@CCCEC@C@CCBC@CABBBCCCCCC@BBBBB1BA?BBBB>BBDF@CAB?BD@CBCCCC=BBDCCCCF=AAB?B@CCCCCECI?AACC=@@BCCCEBECCBCCBAC@A@@?AA=A>AABBBBBBB>A;;;;.;@D=;;;;;*;CABC;;;DDCCCCDFACGJE5BABCB?DACC@DDDDDCC@C?BBBCBC@BBC@CCCCAAACCFCECCEEDCCC@BBBBC?BBBBBC=BCB@@
@ATNG8:00841:06836
GATGGTAGCTATACGTATATCTATGTACTCATTCGTTTCGGAAGAGACAGGTACGTTAATTAGTTAATAGCGTACTTCTTTTTCTTAGCTTTCTGTGGTATTCTTGCTAGTTACACTAGCCATCCTTACTGCGCTTCGATTGTGTGCGTACTGCTGCAATATTGTTAACGTGAGTCTTGTAAAACCTTCTTTTTACGTTTACTCTCGTGTTAAAAATCTGAATTCTTCTAGAGTTCCTGATCTTCTGGCTCTCGTAGACAGATACTACCCATCGAATGAGGTTAGTCT
+
>??;?B<@944444559556==>9:6655>=@=B<;<0;B5;499556;;8==<<<8?4;.;4:395:<<;;444;7;;<<;'47-33333(3669:+//;58858??A9958?=<==>>;?AB8=8=;;;=9::=A88:<>>?@AB===AA@>>>@A7:;;===:=<??@>>>@;;5:;>?@5@=A<AAAAA/?@?AA8@@@@A??>==68;;;,9///=9@9DC;AA@@@AA<A<@@???A<<==<A>><?AAAA@@;=//-73333-,--77+,,99,2,26---
@ATNG8:00844:06838
GATGGTAGTACATGATAGACGACACCAGAAGATCAGGAACTCTAGAAGAATTCAGATTTTTAACACGAGAGTAAACGTAAAAAGAAGGTTTTACAAGACTCACGTTAACAATATTGCAGCAGTACGCACACAATCGAAGCGCAGTAAGGATGGCTAGTGTAACTAGCAAGAATACCACGAAAGCAAGAAAAAAGAAGTACGCTATTAACTATTAACGTACCTGTCTCTTCCGAAACGAATGAGTACTGCGTCTCACTCTCGCCTACCATCGAATGAGGTTAGTCT
+
<=;;>B>CCD>C?@;=<<ACBCBBC@CCC@HGECBB@C@CBCBBCB@CC@B?BCCCCDEG5B@BCCBBBB;:;A9AA<<<<<);B>BABCB9CCC@C:;;DCD;;8;?;;6;CB;?@CBCBBCEBBBCCBBB@CCCC@A@@BBBBB?B@DFC?CDCCCCCB?BBBBBB@BB@BBB@CCCCC>A==9::::99%9>;<?<?BABBB>>=>BBB@C@BBB;;9;B@@@CB?B?BBA;@;;6;@@CCCCBAAABBBA@@@BBCBC@BCCAL<<;C?BCBB>A=@AA;;
@ATNG8:00848:06821
GATGGTAGCTCTGCTCTGACTCTCGTACTCATTCGTTTCTGAAGAGACAGGTACGTTAATAGTTAATAGCGTACTTCTTTTTCTTGCTTTCGTGGTATTCTTGCTAGTTACACTAGCCATCCTTACTGCGCTTCGATTGTGTGCGTACTGCTGCAATATTGTTAACGTGAGTCTTGTAAAACCTTCTTTTTACGTTTACTCTCGTGTTAAAAATCTGAATTCTTCTAGAGTTCCTGATCTTCTGGCCGCTCTGTCACGTCTGCTACCATCGAATGAGGTTAGTCT
+
BA@?=@CBBBBCCBBBB;;=ICCCBBBBCC;;<<EEE>BBBC?CCBBBCC@CFCCC@C?CCCC@D?AACBBCCAA>=@???,??=?>@A<ACCDACCC?BB?AAABDE@BBBDCDDC@CCC?C@BAAAABBA?BCCD@CBBBDBBBB::;BCB@@=@@C=CJBKADCAAFCECB>>;;;;.;=B9;;;;;*;@BBD<@@B@@@BA@B>AABB0ABBBA=@=@B@BCCCFHEACAFDBCCC?BAC@D?BBBD;;;@@@BABBABAIIBGBCCDAECCDAC?BC@AA
@ATNG8:00852:06818
GATGGTAGGACGAGCGTCTGAGAGGTACTCATTCGTTTGGAAGAGACAGGTACGTTAATAGTTAATAGCGTACTTCTTTTTCTTTGCTTTCGTGGTATTCTTGCTAGTTACACTAGCCATCCTTACTGCGCTTCGATTGTGTGCGTACTGCTGCAATATTGTTAACGTGAGTCTTGTTAAACCTTCTTTTTACGTTTACTCTCGTGTTAAAAATCTGAATTCTTCTAGAGTTCCTGATCTTCTGGCGCTCTGTCACGTCTGCTACCATCGAATGAGGTTAGTCT
+
;@<:<?<B5?;:::;>@;;C@@AC?B@@@@@@<AAAA?BHD@DCDCCCC?BBB;<89=@A@B<A=ACBBC<;9B>BBBBB,5::.;?==,999949BB=@A69:@AAE?ABCDCCBC@BBB>B>BBBBBBBC@CBBB@CCBAAA@@B@@@CCBCE@FCC@BB@C@BBBCCCC;<5;F5;;0:=B299@@@0@@AAC:AABBBBB@@@@GDDE1?:?9929:>B=@@@;;:A=A?BAABDE<;<C@A@AAA@@@CCA@@AA@@@@@@BCBCB?AB@@=@>@BC<;
@ATNG8:00854:06837
GATGGTAGTATCTGCACACTCTGTCCAGAAGATCAGGAACTCTAGAAGAATTCAGATTTTTAACACGAGAGTAAACGTAAAAAGAAGGTTTTACAAGACTCACGTTAACAATATTGCAGCAGTACGCACACAATCGAAGCGCAGTAAGGATGGCTAGTGTAACTAGCAAGAATACCACGAAAGCAAGAAAAAGAAGTACGCTATTAACTATTAACGTACCTGTCTCTTCCGAAACGAATGAGTACACATCGTCGTGTCGTGCTACCATCGAATGAGGTTAGTCT
+
A<@>?B=>CCCCCCCC=B===?=CC@CBC@CFDE;;;;ADCDDCBB?AA?B?BCBBCCCC1?=?AABBBBBBBA9@?;;;;;*;G=A5;;;.;AA?BCBEECBBB@D@@A?ABB?CBABCCCCCCCBBBCDC?C?@?@BBBBBBBB@D@DAB?BDCCCBCC?BBBBBB?BD?BBC<?????5>=?;====?.?A>ABBBBBA??<?<??AA<@;@BCCC?BBBBBBC=?=?BD>CBB?AAABBBFBBABBCFCBBBAABCCBCCC@CCBBB@BCCA>A@DAB@?
@ATNG8:00855:06812
GATGGTAGGACGAGCGTCTGAGAGGTACTCATTCGTTTGGAAGAGACAGGTACGTTAATAGTTAATGCGTACTTCTTTTTCTTGCTTTCGTGGTATTCTTGCTAGTTACACTAGCCATCCTTACTGCGCTTCGATTGTGTGCGTACTGCTGCAATATTGTTAACGTGAGTCTTGTAAAACCTTCTTTTTACGTTTACTCTCGTGTTAAAAATCTGAATTCTTCTAGAGTTCCTGATCTTCTGGGTGCGCTACAGTCTCTCTACCATCGAATGAGGTTAGTCT
+
B@@?9<>B@BA;55>>@@ABCBBB@A@@BDCC@B;;;6;>A@CBBBBDF=@@@00+0:AAAC@DABAABBDDD@CCCDC2CC?B@AA0<<;<9<DB>A@=A@AACCAHDDDBBBC@CCB@D@DBBBB@@@?ABBA=BABBBCA@@CCBBBB@@<@;;6:A=?;>=@=999@@>ACDDD;C@D;:::::*9;AAB=BBBBBC@@@@<@CCC5CCDBB@B?CC@CBBFCCC8;8:@@BAA<@?CC=BAB@AA;<;@@@@@@@@BA>AB<;;;;:::5:>AC;;;
@ATNG8:00855:06828
GATGGTAGCTCGCTGATGATATCTCCAGAAGATCAGGAACACTCTAGAAGAATTCAGATTTTTAACACGAGAGTAAACGTAAAAAGAAGGTTTTACAAGACTCACGTTAACAATATTGCAGCAGTACGCACACAATCGAAGCGCAGTAAGGACGGCTAGTGTAACTAGCAAGAATACCACGAAAGCAAGAAAAAAGAAGTACGCTATTAACTATTAACGTACCTGTCTCTTCCGAAACGATGGTACTACTCTCAGAGACACACTACCATCGAATGAGGTTAGTCT
+
CC@=?BCCBBBBCBCDCCBBBBBACBJCC?CCCCBB@B?CCBBCBAAC?CC=A=AABBBCDD3C?AAC@AABCBA?9??;;;;;';B=??BDD6BCD@BB@@@CC??=?@BB?BCC?BBBBCCCBCCCBBBCCC?BABB>AABBAAAB?C?C9899BCCCCCD?AAABBD>BB>BBB>AABAA:?991865656%6=9=98;>>@DC=D;;;>B;B===CCC@CCBBBBA=A@CCC>BBBCC@CCCCCCBBBBBCAAABBBBBBCC?CAAAB>BC@?=?@CCBBB
@ATNG8:00855:06833
GATGGTAGCTCACGTACGTCACACGTACTCATTCGTTTCGGAAGAGACAGGTACGTTAATAGTTAATAGCGTACTTCTTTTTCTTGCTTTCGTGGTATTCTTGCTAGTTACACTAGCCATCCTTACTGCGCTTCGATTGTGTGCGTACTGCTGCAATATTGTTAACGTGAGTCTTGTAAAACCTTCTTTTTACGTTTACTCTCGTTTTAAAAAATCTGAATTCTTCTAGAGTTCCTGATCTTCTTGGGATGTGTGCGCAGTGCCTACCATCGAATGAGGTTAGTCT
+
:@;;05<><@A===@CCCCBBBB@@@BABB?@;ACCC>CEAE>BA:99>>9>A>>>9<60000*0*0/899:;;A>AFCCD3CA39977(3::A9BBB=A@8:::@>?:?878==>B>>?B@F>>>>A@?;;7;?>>=;;;;=;;;?>AA>=;;:-655.596<7?<=:97;55.26999,;18189888)8:<;;1955222.333)35555#..66705033.3...533.3.555566155/37.5...33778755555/5772899==48<>>9>:?<=;;
@ATNG8:00857:06837
GATGGTAGGTGCACATGAGTGTATCCAGAAGATCAGGAACTCTAGAAGAATTCAGATTTTTAACACGAGAGTAAACGTAAAAAGAAGGTTTTACAAGACTCACGTTAACAATATTGCAGCAGTACGCACACAATCGAAGTGCAGTAAGGATGGCTAGTGTAACTAGCAAGAATACCACGAAAGCAAGAAAAAGAAGTACGCTATTAACTATTAACGTACCTGTCTCTTCCGAAACGAATGAGTACCTCTCAGACGCTCGTCCTACCATCGAATGAGGTTAGTCT
+
77:;<B?@<;;;B=BBBGCEGCCBC;;;C@CDCDBC?B@CCDCCBDAED?B@BCC@@@@@1@@CCCCEBBBBCC;AA;;<;;*;B?B?BBB:BCCACCCDEDCAA?A?AA?A::89ADBCBCDBCCECBBCD@DBBB@BBBCCCCC?C@C;;:;EBBBBCC?BBBBBC>AA@CCC999BBC>BAA>=????.?A?AAACAAA??;??AAB@7;6:?;;;@CBB@ABA=A>AAA=ABCADCCCBBB@BBBBBBCBBB@@@9848@C?CB>;:<@A=>:=:>@@??
@ATNG8:00860:06843
GATGGTAGTAGTACACTAGTCATACAGAAGATCAGGAACTCTAGAAGAATTCAGATTTTTAACACGAGAGTAAACGTAAAAAGAAGGTTTTACAAGACTCACGTTAACAATATTGCAGCAGTACGCACACAATCGAAGCGCAGTAAGGATGGCTAGTGTAACTAGCAAGAATACCACGAAAGCAAGAAAAAAGAAGTACGCTATTAACTATTAACGTACCTGTCTCTTCCGAAACGAATGAGTACTGTATCTATGTGTGCGCTACCATCGAATGAGGTTAGTCT
+
<<>>@B@A@@::=<@@AA<BCC;;<CBB=BB@@@B?B=AACA==?:B@<@;>A@@>@@@+@<@@595:>443:0445<=<<*55268<>>0=666:>BB@@@>@;>=?@=@;;69>?>D;:;:;B;;;A@@<@CAB:::ABBABC?C?A;;6;@@>AB?@=??>??@;@?=?>;4<334<5;<?5778798%7>277?AA999:;A;?8855>8:9?>;6;7338==:@?A@C;@@:7<888??BBBBBBCAA>>777;;99<;=5?<;7;5:?7719?@@999
@ATNG8:00861:06807
GATGGTAGCATCATGCATATCTCACCAGAAGATCAGGAACTCTAGAAGAATTCAGATTTTTAACAGAGAGTAAACGTAAAAAGAAGGTTTTACAAGACTCACGTTAACAATATTGCAGCAGTACGCACACAATCGAAGCGCAGTAAGGATGGCTAGTGTATCTAGCAAGAATACCACGAAAGCAAGAAAAAGAAGTACGCTATTAACTATTAACGTACCTGTCTCTTCCGAAACGAATGAGTACTGCGTCTCACTCTCGCCTATCGAATGAGGTTAGTCT
+
BBBC?BBCBCBCC@AABBDDDDDCC@CBB@BFCC@@=@?BBBCCCC?BB?B?BBBBBBBA2B?CB?@BBA>=<3=>77899(9A?F?ABC9AAB?BBB>A@???<A<>><>AA:=<>>A@??AA>>?AA>>:>@@@=AA???@@A=A;AAA<AA@@AAA?>><<=>>9@><@@@=AA=<96<<;8=?>??/?@<AA??AAA@@7=7=?AC;C8>??@@<@@===AA>D:==>7>AA?BBAA=::?@@@>>>A???AA?=>:=>BCCC>B@@B>B>@B=>=
@ATNG8:00863:06849
GATGGTAGCACGACACGACGATGTGTACTCATTCGTTTTCGGAAGAGACAGGTACGTTAATAGTTAATAGCGTACTTTCTTTTTCTTGCTTTCGTTGGTATTCTTGCTAGTTACACTAGCCATCCTTACTGCGCTTCGATTGTGTGCGTACTGCTGCAATTATTGTTAACGTGAGCCTTGTAAAACCTTCTTTTTACGTTTACTCTCGTGTTAAAAATCTGAATTCTTACTAGTAGTTCCTTGATCTTCTGGAGATATATCAGCGAGCTACCATCGAATCGAGGTTAGTCT
+
//::6::;555:::555<95559999954599495555&554727/--686(,,---(-399784848::8:=:333(38:::)446;3//(//0)0:;9;:89389???@;8877338;6=<<6;23.......)288:5985/.///7777;;975/5,223996@;8853268(-(--444)2(.(2::::*229>=-5576652...27777)..87:/5178/5357///8838(/(....72323.33...78335;::77./.85873365///=;-3-33///
@ATNG8:00814:06886
GATGGTAGATATATGCACGCTCTACCAGAAGATCAGGAACTCTAGAAGAATTCAGATTTTTAACACGAGAGTAACGTAAAAGAAGGTTTTACAAGACTCACGTTAACAATATTGCAGCAGTACGCACACAATCGAAGCGCAGTAAGGATGGCTAGTGTAACTAGCAAGAATACCACGAAAGCAAGAAAAAAGAAGTACGCTATTAACTATTAACGTACCTGTCTCTTCCGAAACGAATGAGTACGAGAGAGCACACGTGTCTACCATCGAATGAGGTTAGTCT
+
8::<8=>BBB<CC;96=A;AFFA@@?BAA<@A@@@C>B>@==;;::.33-3-4?>@?B@@+@443?@=;@;/0)/8////&4<.4.444&555.5:655;;/0*/57727/4.449:<>;????AABBBA9:;@C7::BBBCCD?C@@@@<@AAAACCC<<:CCBB@BB?A?<7>888=6;;;66:;:;;&00*/0/<;=::<89488;A6A;95;::5<;=<;8;17-37>7<<<<889=::000::=<=?BBB?=>BAAA><<>===?=>?>><A=ACBCB
@ATNG8:00817:06880
GATGGTAGTATATCGCGTCGCTATCCAGAAGATCAGGAACTCTAGAAGAATTCAGATTTTTAACACGAGAGTAAACGTAAAAAGAAGGTTTTACAAGACTCACGTTAACAATATTGCAGCAGTACGCACACAATCGAAGCGCAGTAAGGATGGCTAGTGTAACTAGCAAGAATACCACGAAAGCAAGAAAAAGAAGTACGCTATTAACTATTAACGTACCTGTCTCTTCCGAAACGAATGAGTACTATAGACTATCTGAGACTACATCTAATGAGGTTAGTCT
+
BCBC?BCDBBABAABCCCCCCCCCD@CAB?BBBD@@>@@CCCCFBB@BB@B@D??:::::*;>BCLDECBB;:9,9<9:;;<$:;6;2555&5994;C@IEDEFF@C@AA?ACC@BA@ABBBDCCCCCCBBB?BCCC?A@AABCCB?C@CAB?BCBBACCD?BBBBBB?BC@BAA>AACCC>B??9<<<<=.=A?BBB@BBBBB>>:??@@<@=@@BCC@BBAAACB?B?CCC=BBB?BBBBDCBBACBBBABBCBBBAABCCCCABBBC@BBBB?B?BBBAA
@ATNG8:00817:06893
GATGGTAGGCGTGTGAGAGTCTGCCCAGAAGATCAGGAACTCTAGAAGAATTCAGATTTTAACACGAGAGTAAACGTAAAAGAAGGTTTTACAAGACTCACGTTAACAATATTGCAGCAGTACGCACACAATCGAAGCGCAGTAAGGATGGCTAGTGTTACTAGCAAGAATACCACGAAAGCAAGAAAAAGAAGTACGCTATTAACTATTAACGTACCTGTCTACTTCCGAAACGAATGAGTACTATGTAGAGCTCTATACTACCATCGAATGAGGTTAGTCT
+
C;;57;<@?BBA@@@BCBBBBBLCE8@@@:BBFDBB@B@BBCD@A@=BC<@9?A?;;;;-929@B:::????>7<@>@AA6>?:=2999(79=9>?@>=<?>?9=;?>8?>;5:65599;<<=9;;AA;;8;@<<7<///666>9;5;?C?BBBCCAA;?>?@@BC?@A=@?>8;>??>8@@?=@BBBC3BB?BBA>==;;;1818>98189>>>8/)/6-----;4;4-//(57707AB?==>>////8;>@BB=><BB@@@A9>>=>@?;;;A5;5888>?
@ATNG8:00821:06861
GATGGTAGCTCGCTGATGATATCTCCAGAAGATCAGGAACTCTAGAAGAATTCAGATTTTTAACACGAGAGTAAACGTAAAAAGAAGGTTTTACAAGACTCACGTTACAATATTGCAGCAGTACGCACACAATCGAAGCGCAGTAAGGATGGCTAGTGTAACTAGCAAGAATACCACGAAAGCAAGAAAAAAGAAGTTACGCTATTAACTATTAACGTACCTGTCTCTTCCGAAACGAATGAGTACGTGTGACGTACGTGAGCTACCATCGAATGAGGTTAGTCT
+
@@@@=A9;6<<<>=BBCC@CB????9>=;6;;;>@A=A?==?665<7::7;9>=@@?DDD2A69978<9>;333(3395@@@*66467;@@2@==9=>;?9:://)//;)//>7<<559>9=?BA@@@:;:?:;;G?AABCBBBB?B?@@@=BAA@A@@@::99::9<A?<9987<@?==5=370/;;;;=$965//(0=;8@7;39095=95:<:>AAA:??:884?=A>BBB;?8507998<777388>?ABCCD>>=877?@C<@@B@A?AAA@?A9>>>??
@ATNG8:00822:06882
GATGGTAGGCGACATACATACGCGCCAGAAGATCAGGAACTCTAGAAGAATTCAGATTTTTAACACGAGAGTAAACGTAAAAGAAGGTTTTACAAGACTCACGTTAACAATATTGCAGCAGTACGCACACAATCGAAGCGCAGTAAGGATGGCTAGTGTAACTAGCAAGAATACCACGAAAGCAAGAAAAAGAAGTACGCTATTAACTATTAACGTACCTGTCTCTTCCGAAACGAATGAGTACGATGAGATCTCGTGTGCTACCATCGAATGAGGTTAGTCT
+
BB;:89=B?@<96BBBCCDCCBBBB?BBD@FEBBBC@C@BBCCCCC@BC?B?BAA@>>>@0@=BCCCCCCCBB@8@@9999*;B>C5;;;.;AB?BCCCCCCED?C@BB?BBB@BBBCCCBDCCCDDCCBB?BCCC?BBBCBBBC?EADBB?BCCDCCCC?BBCCBB?BB@AAA=??AAD>BBB????@?2?D?BBBBBBBBB?C?CCCC>A>?BDDC?BBBBBBB@C?AAC=DCC?AAABBCCCCAAABBBB>>>@B@>>>AA=A===A;@B??>??CCBAA
@ATNG8:00823:06880
GATGGTAGATACTCGCTGATACACCCAGAAGATCAGGAACTCTAGAAGAATTCAGATTTTTAACACGAGAGTAAACGTAAAAAGAAGGTTTTACAAGACTCACGTTAACAATATTGCAGCAGTACGCACACAATCGAAGCGCAGTAAGGATGGCTAGTGTAACTAGCAAGAATACCACGAAAGCAAGAAAAAGAAGTACGCTATTAACTATTAACGTACCTGTCTCTTCCGAAACGAATGAGTACACATCGTCGTGTCGTGCTACCATCGAATGAGGTTAGTCT
+
<>>>?BA@ABBBCABBCDDDCCCBC>BAB?BCBBBB>B?BBCCCCC?BB?B?BAAAAAAA2B?BEFCBB???BD;@@;;;<<*;?>?<@@@3@;:6:CBBBBBBC?B?@A=@BCABCCCBBDDDCCCBBBCDAAA@@@BBABACBL@C@C;;7;@@ABACC@CBABDD?BB?ABA79:BBB;@9939AABB3BB@BBBBBAA??<?=@<?A:=:==<;;;@?B@@?C@G?AAC>CCE=@:99A@@AA::9>>?@@=?>>977;>>8<>>BB@BBBB?B>B@@>?
@ATNG8:00828:06882
GATGGTAGATACTCGCTGATACACCCAGAAGATCAGGAACTCTAGAAGAATTCAGATTTTTAACACGAGAGTAAACGTAAAAAGAAGGTTTTACAAGACTCACGTTAACAATATTGCAGCAGTACGCACACAATCGAAGCGCAGTAAGGATGGCTAGTGTAACTAGCAAGAATACCACGAAAGCAAGAAAAAGAAGTACGCTATTAACTATTAACGTACCTGTCTCTTCCGAAACGAATGAGTACATAGATATACGTATAGCTACCATCGAATGAGGTTAGTCT
+
CCDC@CCBCBCCCBBBBCCCCCBBC>CDD=@BDDBC?C@BCBCCCD@CC?B?BCBAAAAA2@?CBA@AFCC>>>3<>99999*:A>A<@@@9ADDADCCCCCCCC@C?????BB@DCCABBCCFCCBBBDDD?BBEE@C@ACCCDC>C?CBB?BCCCCBBB@CBBBBB@BB?BBB=??BCE>AAA@AA@@@2@A?B?>>CB@@A<>;>>BD<@<@ABCB@CC@?@AA=A?BAB>BBB@BBBBBCBBBAAACDCCB???A>>>B>><>BC>>:>@??<?<AC:88
@ATNG8:00829:06896
GATGGTAGAGTACAGTGTAGTAGACCAGAAGATCAGGAACTCTAGAAGAATTCAGATTTTTAACACGAGAGTAAACGTAAAAAGAAGGTTTTACAAGACTCACGTTAACAATATTGCAGCAGTACGCACACAATCGAAGCGCAGTAAGGATGGCTAGTGTAACTAGCAAGAATACCACGAAAGCAAGAAAAAGAAGTACGCTATTAACTATTAACGTACCTGTCTCTCCGAAACGAATGAGTACGTGTGACGTACGTGAGCTACCATCGAATGAGGTTAGTCT
+
:9:::;;;===>======>@@AA>B:BCC?CCGCBB@B@BBCCCCC@BB?B@CCA9::9:)9?CCCDCCDDCBA9@@:;;;;*;@=?5;;;-;AA>BBBBBCCCC@B@BB?BCC@BBB@@ACCCECCCCBBB?CCBD?BABBCCCB?C?BAB?BBBCBBBB@CBBBBB@BC?BBB?BCCCC>??>@BBBBB3BB?BAAADCBBB>><>@>><>=@?BBC@CCAAABBB?BBC>CBC@CAAABCCCBBAAAAAAAAA@AAAABBB?BBBBB?BCBB?B?B@==>
@ATNG8:00831:06867
GATGGTAGGAGACACGTCGCACACGTACTCATTCGTTTCGGAAGAGACAGGTACGTTAATAGTTAATAGCGTACTTCTTTTTCTTGCTTTCGTGGTATTCTTGCTAGTTACACTAGCCATCCTTACTGCGCTTCGATTGTGTGCGTACTGCTGCAATATTGTTAACGTGAGTCTTGTAAAACCTTCTTTTTACGTTTACTCTCGTGTTAAAAATCTGAATTCTTCTAGAGTTCCTGATCTTCTGGTGTCTGATCTGTATCACTACCATCGAATAGGTTAGTCT
+
444<:=<A@:66;<:;<999?955===BBBBB@CIGG>CC@B@BBBA@A@=@AA?@;A6;9@@><:>>BBBB=<<733333$4<7<BAC:ABED?A??;?A;99:AAA?B???DBBB?BAA?A>==???=>=;>;;:4::=:888==BAAA=;;;5;:;;==:><>>>A><<;;57889:.93:022555'/888806///:<8=;=;ACCC.588;8286:>:>;;97776946559@@;@@@<@?;;;::;=A>=88765<;:598758073528488///
@ATNG8:00831:06891
GATGGTAGCACGACACGACGATGTGTACTCATTCGTTTCGGAAGAGACAGGTACGTTAATAGTTAATAGCGTACTTCTTTTTCTTGCTTTCGTGGTATTCTTGCTAGTTACACTAGCCATCCTTACTGCGCTTCGATTGTGTGCGTACTGCTGCAATATTGTTAACGTGAGTCTTGTAAAACCTTCTTTTTACGTTTACTCTCGTGTTAAAATCTTAGAATTCTTCTAGAGTTCCTGATACTTCTGGGTCTCTCTCTCACTCACTACCATCGAATGAGGTTAGTCT
+
<<<>@C>BB=;;:<;99>;;;;@AA@ABBBBB>A;;;0;@;@9ACBBBBB?BC;;;;@4;999048@AAAAAAAA?AB<==+??>9733(3:::5:::2880387<78/378337@B7ABC?C@BB??;888;????=AA@@AA@;;;??>>;;;9>==8=?:>:>>>==<=<=055::<-<4<498999*77787'....3358995>?>.9/-)--9(-*-74679/..72705672225+2.55.4-,,,,,,6235::886;;29/..3277;;6;<>>:==
@ATNG8:00832:06898
GATGGTAGTATCTGCACACTCTGTCCAGAAGATCAGGAACTCTAGAAGAATTCAGATTTTTAACACGAGAGTAAACGTAAAAAGAAGGTTTTACAAGACTCACGTTAACAATATTGCAGCAGTACGCACACAATCGAAGCGCAGTAAGGATGGCTAGTGTAACTAGCAAGAATACCACGAAAGCAAGAAAAAGAAGTACGCTATTAACTATTAACGTACCTGTCTCTTCCGAAACGAATGAGTACTATAGACTATCTGAGACTACCACTCGAATAGATGGTTAGTCT
+
8844.5;;<@666BCBAB;;;=96616995;;;696:>?BBBADDD??@>@=ABA:::::)7>AA@9:8<?333(379::::'99.4.5;<0=>@;?C<000/00)/2993944.4:989;;;<ACCEBC9:49A??<@@AA;;;92:;>99.4;98:;;:9<<554=:3333396888:=6;<<8=???>+::43333<8889050566:05055;<<=<<<<;:;8<2//;19/0*//66679999;8888;78993//8---(---6260,-----05058/33
@ATNG8:00837:06851
GATGGTAGTGTGTCTCTGAGAGTAGTACTCATTCGTTTCGGAAGAGACAGGTACGTTAATAGTTAATAGCGTACTTCTTTTTCTTGCTTTCGTGGTATTCTTGCTAGTTACACTAGCCATCCTTACTGCGCTTCGATTGTGTGCGTACTGCTGCAATATTGTTAACGTGAGTCTTGTAAAACCTTCTTTTTACGTTTACTCTCGTGTTAAAAATCTGAATTCTTCTAGAGTTCCTGATCTTCTGGACGACGCGCACTGACACTACCATCGAATGAGGTTAGTCT
+
>5555::;;;:===555;;9;;??BBCBBBBB?BBDD=;;8;?AABAB;;79BC;;2:25;@=:@<==?CCCBBB?AA@@@,;;5:@;?8@@@@@ABB?BG?AABBAB?CDCCCBDDACDC@C@CCCCAA;;9;BCB?CCCCCCBBBB@@@@@@?;AAB=@@=A4:59445=>>9>=<==0;49455555$5;;<<3;;@?A<CAAA@CDDC5CBBBC@C;::@CCBCBBB@B@CBACBC@CCCABB;;;A@AAA;;;BBBBBBB@CCCBB@BBBCAC@CCCCE
@ATNG8:00837:06854
GATGGTAGTATAGAGCTCTACATAGTACTCATTCGTTTCGGAAGAGACAGGTACGTTAATAGTTAATAGCGTACTTCTTTTTTCTTGCTTTCGTGGTATTCTTGCTAGTTACACTAGCCATCCTTACTGCGCTTCGATTGTGTGCGTACTGCTGCAATATTGTTAACGTGAGTCTTGTAAAAACCTTCTTTTTTACGTTTTACTCTCGTGTTTAAAAAATCTGAATTCTTCTAGAGTTCCTGATCTTCTGGGTAGACTCTCACACGCATCGAATGAGGTTAGTCT
+
AAAC@BBBBBABACCDBBBBBCCCCBBBBDCA<?999,;A<??BBBCCCC?CCBBB?@:?A887:@CABABABA><889989#9717999+3=?@>AAF?BB?BBAB@@<??BBBB@>:>67/7:==<=>>>>:>>>><@@@@@@@>>>BAAA<<<::::;::6;=@@@ABAAAB9=;;;::*:1818=>@A@'=>8888(69===>==888(88887%2797A;><>A<AAAA>77368==?A>=7=88818AAAA@@@@@@?????>>>D=<<<A<A8::@>>
@ATNG8:00837:06892
GATGGTAGTATCTGTCTACGAGAGCCAGAAGATCAGGAACTCTAGAAGAATTCAGATTTTTAACACGAGAGTAAACGTAAAAAGAAGGTTTTACAAGACTCACGTTAACAATATTGCAGCAGTACGCACACAATCGAAGCGCAGTAAGGATGGCTAGTGTAACTAGCAAGAATACCACGAAAGCAAGAAAAAGGAAGTACGCTATTAACTATTAACGTACCTGTCTCTTCCGAAACGAATGAGTACACACTCTCATATGACACTACCATCGAATGAGGTTAGTCT
+
//8;6;??B9;66??@@CCCCCCCB?BBCGCBBCBB?B?A@AAA@?<?B?A=?>>99999)98==??@AA@9:9,9>;<;;:':?;>:@@@4@@A=ABCBCCCA@=@>AB?BBB>BBBBCCGCCCBBBBBBB@BBCC>BAACDDCA?C@C@@>@BCAAABC@BBCBBB?BB@BBB=AA???8<??;99::9(9;@;??>ABBBBB??:;<;A=E===BCB?BB@@?AA?B9::C<AAA?AABBBBBBBABDCDBAAA@@@@::9AA>ABBBB?BBBB?B>@AA@?
@ATNG8:00839:06850
GATGGTAGGACGAGCGTCTGAGAGGTACTCATTCGTTCGGAAGAGACAGGTACGTTAATAGTTAATAGCGTACTTCTTTTTCTTGCTTTCGTGGTATTCTTGCTAGTTACACTAGCCATCCTTACTGCGCTTCGATTGTGTGCGTACTGCTGCAATATTGTTAACGTGAGTCTTGTAAAAACCTTCTTTTTACGTTTACTCTCGTGTTAAAAATCTGAATTCTTCTAGAGTTCCTGATCTTCTGGGCAGACTCTCACACGCCTAATCGAATGAGGTTAGTCT
+
:6CC;EBB?BBBCB;;;BBCCCCC@BAAAB;;7;BB?AA>B@CBBBCCD>BBC;<59=@@?@:C@CCBAA00/:6:::::(//,5==?6==CC?CCC=A@=@A@@@B?BCBBCC@A=ADC@D@DBBBBAAA7;;BB?C;;;@@@@@?@@@@BCB?BBB>BB@C>ABBBBBCBE@C;<<;;*;>C4<:CCC1BCCCJ=E9;9?>6:5;9999;(9==9;5;=AB@;<;@@@?;@9>??:9;=@@DD>BBBBCAABBBBBBCB>@@?BBBA=;;;:6:<ABB@A
@ATNG8:00842:06887
GATGGCACTGCGCACACATCCCAGAAGATCAGGAACTCTAGAAGAATTCAGATTTTTAACACGAGAGTAAACGTAAAAAGAAGGTTTTACAAGACTCACGTTAACAATATTGCAGCAGTACGCACACAATCGAAGCGCAGTAAGGATGGCTAGTGTAACTAGCAAGAATACCACGAAAGCAAGAAAAAGAAGTACGCTATTAACTATTAACGTACCTGTCTCTTCCGAAACGAATGAGTACACATCGTCGTGTCGTGCTACCATCGAATGAGGTTAGTCT
+
BCBC?ABBBBCDCCBA@A:;;/9<<=@BBBBB?B?BBEECCC?@@=@>AABCCCCC2A>AFA?@BA@999,:A::999(9=/3/333&333,3:;;<BB?>=C<;;7;@@<@???@@:8:AAA@AAAA5;<>A<@@@@>@@A=A;A?A?BCCBBABA<ADA?AA?BB>CCC?BBBBA:BBB@BCCCC2@A=?>@??A@>@:=7<><<<>:>AA@@:@A;;8:8<A<@AA9@BB?BABC889BBBBBBBBBBCBBB>>>>>>;ABBBB@BCBB?B@BB@AA
@ATNG8:00843:06852
GATGGTAGAGAGACTGTAGCGCACCCAGAAGATCAGGAACTCTAGAAGAATTCAGATTTTTAACACGAGAGTAAACGTAAAAAGAAGGTTTTACAAGACTCACGTTAACAATATTGCAGCAGTACGCACACAATCGAAGCGCAGTAAGGATGGCTAGTGTAACTAGCAAGAATACCACGAAAGCAAGAAAAAAGAAGTACGCTATTAACTATTAACGTACCTGTCTCTCCGAAACGAATGAGTACTGCGTCTCACTCTCGCCTACCATCGAATGAGGTTAGTCT
+
AA<=;?B<BDECBB;9;B;:;CFFH>CCC@AA>@@@;?@BBB@AAC@;:7:??======?.@?CCA@A@@?:==33466>>>+69469=>?2>@@@CCCAA@A;;6;7;B@DDC?BBCBCCHHCCBBBAA@@;@A@@>@BBBCCCCAE@DBC@BCBBCCCB@BBBBAB?AA:>=;077==>7;;<9989999$7;49344=::::02026;;28488=<>:=;;;;:>>>BA?:?8949@@CCBBBB??@@?A???CBAA@?CCC?CAAAA<9::?:>>AA?@?
@ATNG8:00843:06864
GATGGTAGCGCACACATAGATACAGTACTCATTCGTTTCGGAAGAGACAGGTACGTTAATAGTTAATAGCGTACTTCTTTTTCTTGCTTTCGTGGTATTCTTGCTAGTTACACTAGCCATCCTTACTGCGTTCGATTGTGTGCGTACTGCTGCAATATTGTTAACGTGAGTCTTGTAAAACCTTCTTTTTACGTTTACTCTCGTGTTAAAAATCTGAATTCTTCTAGAGTTCCTGATCTTCTGGATAGCGACGCGATATACTACCATCGAATGAGGTTAGTCT
+
DELC?CAABBBCCDCCCDCCAAACCFDCCCCD?B???<@G@D?BDDDDDE?CDGCC?C@CCBB?B?BCCCCCCCD@DCBBB3@@>ADGD?BCBB@BBB?CB:<;BBBCACCCCCCBB?@@C?C@CCCFCCC?CCDC@CCCCCAAABBBCBBC??=@CE?BB?B?BBBDCCCCCACCCCC<C?C><;;;:*:DABC?CCCBBBA@@B>AAAA0AAA@@?@@BB@BBDEECC?B?BCBBBB>ABDACCBBEBBBCCCCCCDDBBBB?BDDBB?BB@@=@?BC:9:
@ATNG8:00848:06898
GATGGTAGAGTACAGTGTAGTAGACCAGAAGATCAGGAACTCTAGAAGAATTCAGATTTTAACACGAGAGTAAACGTAAAAAGAAGGTTTTACAAGACTCACGTTAACAATATTGCAGCAGTACGCACACAATCGAAGCGCAGTAAGGATGGCTAGTGTAACTAGCAAGAATACCACGAAAGCAAGAAAAAGAAGTACGCTATTAACTATTAACGTACCTGTCTCTTCCGAAAACGAATGAGTACACACTCTCATATGACACTACCATCGAATGAGGTTAGTCT
+
;;;>@CBBC@;;==@;;;>666>>=9=>D=@A@@;:49<ABC@@?D@?@<?279;;888+828789<<=B=BA5;<44444$45.5.555&5;;7;;;;::959.:;@>:??:7;@A@@BABBBBCBBCDC?BB@@<@@@?AAAA>B=@<<5;;;?@@>?=@BBA>?:7713733888;=188848;;;@1BB>BBCBBB9?>.5.288:194999:9?AA=@>>;8<:7888&77>8>;<<<<=B=;@::@:::?=@874;;::6:88886::8=6:6-----
@ATNG8:00849:06880
GATGGTAGACATATCGTACTCTCTGTACTCATTCGTTTCGGAAGAGACAGGTACGTTAATAGTTAATAGCGTACTTCTTTTTCTTAGCTTCGTGGTATTCTTGCTAGTTACACTAGCCATCCTTACTGCGCTTCGATTGTGTGCGTACTGCTGCAATATTTGTTAACGTGAGTCTTGTAAAAACCTTCTTTTTACGTTTAACTCTCGTGTTAAAAATCTTGAATTCTTCTAGAGTTCCTGATCTTCTGGCGCGTATGTATGTCGCCTACCATCGAATGAGGTTAGTCT
+
@A@B?BCB@@@B@@ABCCCBBCCDCDBBBC:95;A@>:@C>B>BBA@?@C?AA@@?9@;?A@A>A=??BBBCAA@>@@??>0:=+//6606<88288A<AA979AB?@<ADBBBB@A<@@A9<6<9=99::;;?AAA=@@@AABA@@@@>;76//(/...'.3.5383333...8)..7777(5/5055=>>*99999/6255599///9/5666)6//(//(//58(/588>AA=A<A>>>>D667A;>====@@@B=:7///<9==A7;;67<5///7165966::
@ATNG8:00851:06863
GATGGTAGCTCGCTGATGATATCTCCAGAAGATAGGAACTCTAGAAGAATTCAGATTTTTAACACGGGAGTAAACGTAAAAGAAGGTTTTACAAGACTCACGTTAACAATATTGCAGCAGTACGCACACAATCGAAGCGCAGTAAGGATGGCTAGTGTAACAAGCAAGAATACCACGAAAGCAAGAAAAAGAAGTACGCTATTAACTATTAACGTACCTGTCTCTTCCGAAACGAATGAGTACATAGATATACGTATAGCTACCATCGAATGAGGTTAGTCT
+
////+/:ACBCBCA@BCDCCCBBCC@C@B7;;BCC?C?A@BA@@@?BB?B@BB>:;;;;';:@=?B=>BBBAA9;;9:::-8@8=8?=>0>=<<;????BBBB?C?CC@CBB?BCCBB>>>?>>>B:;;B7;;@@;======>><@<@AA=@@@??>>B<??;>BB?A@=@AA@BBBAB<:;9=@@@@@,8919889CCA@@3939<98189>>:99=><>AABA?A>@@@:@BB@BIHCBBABBBDBBBCCCCCCCBBBCCC?CCBBB@BB:96:=@??A@
@ATNG8:00852:06881
GATGGTAGCTCACGTACGTCACACGTACTCATGTTTCGGAAGAGACAGGTACGTTAATAGTTAATAGCGTACTTCTTTTTCTTGCTTTCGTGGTATTCTTGCTAGTTACACTAGCCATCCTTACTGCGCTTCGATTGTGTGCGTACTGCTGCAATATTGTTAACGTGAGTCTTGTAAAACCTTCTTTTTACGTTTACTCTCGTGTTAAAAATCTGAATTCTTCTAGAGTTCCTGATCTTCTGGAGATATCATCAGCGAGCTACCATCGTTCCTTCTGAGTCT
+
;5>>9>CCBBBB@@@C;69@?C;;;BBCCLL000E00/7<7<A====@:==<<AADBCCCCADBBBBBBCCBB?BBDDD5BB>@;;;,9>>@@DDDACC8:<@AAA@C@@CCCCF9:9B=@9=>@@999@<788A<@@BAAA@?@?BB>>>>><;;;;>@8=8=@<=<<>=;8;::9;'6/64;>AAA.;;?BB3;8<766<;;>;AAAA.8899A.5.5:5<@A?A@@<A=ABB>>>7:;A>???>>888@??@@@@=;;:=:=====4;5;5;7@///;9
@ATNG8:00854:06875
GATGGTAGCACGACACGACGATGTGTACTCATTCGTTTCGGAAGAGACAGGTACGTTAATAGTTAATAGCGTACTTCTTTTTCTTGCTTTCGTGGTATTCTTGCTAGTTACACTAGCCATCCTTACTGCGCTTCGATTGTGTGCGTACTGCTGCAATATTGTTAACGTGAGTCTTGTAAAACCTTCTTTTTACGTTTACTCTCGTGTTAAAAATCTGAATTCTTCTAGAGTTCCTGATCTTCTGGACAGAGTGTGCAGATACTAACCATCGAATGAGGTTAGTCT
+
BBAA<@CCCCC@BBCB?@@;99ABCCCDCC@@?@EDC>CC@C@BCBCDDC@AAADD@C@CAAA?C@CBBBBBBBB?BBCCC3BC?BBBB=BCCD?AAD@BB<???BBC?BBABBBBB>??@?C?B?AA@@@A<AAAA:???C;<<>><=>AA@@@<??><::7;<A@@@@AAAA;?>@DD3?;?=AA@@@/@@;;;1://///:9;>8====.<???A<A=AA;AACB???<@=A???AA4::D<AAAAAA?=>>@>>>?>?AA=D=:9;ED9:;:?;?8==?@@
@ATNG8:00854:06876
GATCGAGCGAGTGTGTATACCAGAAGATCAGGATCTCTAGAAGAATTCAGATTTTTAACACGAGAGTAAACGTAAAAAGAAGGTTTTACAAGACTCACGTTAACAATATTGCAGCAGTACGCACACAATCGAAGCGCAGTAAGGATGGCTAGTGTAACTAGCAAGAATACCACGAAAGCAAGAAAAAAGAAGTACGCTATTAACTATTAACGTACCTGTCTCTTCCGAAACGAATGAGTACAGAGAGTACGATATGTCTACCATCGAATGAGGTTAGTCT
+
>>ABBAA@BDDBCBBCCCCC?AAD@BCDCBC@CBBBGFDCC@BC@CACBB@@@@@,?:@@@@@@AA??@:@BCDDDD2BC@C?BBA7A;;8;BBBBCABA<B?BC@BBBAEEBBCBCBBBBCCHBCB@CBBB?A@CCCCBB?B?B9:8:BABACCC@AAAADA?CC?BBB?BBBCC>BA@:=<<<<<&<@<A@AAFCBBB?C?BA>>=A>:;@A@?BD@C@BB@D=AAF>B??=??@AABBBBBBBBCCCBABDDCAAABC@CBAAC=677?<?=BB:::
@ATNG8:00860:06880
GATGGTAGCTCTGCTCTGACTCTCGTACTCATTCGTTTCGGAAGAGACAGGTACGTTAATAGTTAATAGCGTACTTCTTTTTCTTGCTTTCGTGGTATTCTTGCTAGTTACACTAGCCATCCTTACTGCGCTTCGGATGTGTGCGTACTGCTGCAATATTGTTAACGTGAGTCTTGTAAAACCTTCTTTTTACGTTTACTCTCGTGTTAAAAATCTGAATTCTTCTAGAGTTCCTGATCTTCTGGCGCGTATGTAAGTCGCCTACCATCGAATAGAGTTAGTCT
+
CBBB9956===?CCDEEBBBB996<;;9=A:9.9999,9::?<A@@969@?BBAA;8<=<B>><@<@@>CCCCEA<00000*00+////)499;5@55.5=5;;==B@-00..----(--;696<;;:////)/95///<<<<;;;>>>>666::59<?;?@=A?BCCCBABAC=<=>>>2>8>8@@@BB2BBBCC>C9:9CBA99929999'9====2925=8=>????@@D<@?@@B@=??<8;;:5555955.5555:.559397555(-----/)35599
@ATNG8:00861:06850
GATGGTAGAGAGAGCTCTCTCATCGTACTCATTCGTTTCGGAAGAGACAGGTACGTTAATTAGTTAATAGCGTACTTACTTTTTCTTAGCTTTTCGTGGTATTCTTGCTAGTTACACTAGCCATCCTTACTGCGCTTCGATTGTGTGCGTACTGCTGCAATATTGTTAACGTGAGTCTTGTAAAACCTTCTTTTTACGTTTAACTCTCGTGTTAAAAATCTTGAATTCTTCTAGAGTTCCTGATACTTCTGGATATGAGTGACTCGTGCTACCATCGAATCGAGGTTAGTCT
+
788;<??BBGBBBCB;95;;9::55556;==>79:6>2;;1615;=@=A@495:<;7=6;.;::5:8<@C@@;;7?+//;;99)6;5677333&33334;;>9?@679397;187<873:;6>AA==8=<<;;887<@<<>:@<<<><=:::A@??9992///5//(//5::9;9;;>02.6<9.<05)//888*555<>'/)222255977-5666'67817=.5.5=9<>AA9<==D<=98///6032206----779:;77788;99;;3799993///:90606=/-,
@ATNG8:00817:06931
GATGGTAGGTGCACATGAGTGTATCCAGAAGATCAGGAACTCTAGAAGAATTCAGATTTTTAACACGAGAGTAAACGTAAAAAGAAGGTTTTACAAGACTCACGTTAACAATATTCAGCAGTACGCACACAATCCGAAGCGCAGTAAGGATGGCTAGTGTAACTAGCAAGAATACCACGAAGCAAGAAAAAAGAAGTACGCTATTAACTATTAACGTACCTGTCTCTTCCGAAACGAATGAGTACGATGAGAGCAGCTCTCTCTACCATCGAATGTGGTTAGTCT
+
88--+-8914/////7::=>@666@155927///88)/+58/////)/7)/)/97;=>>>+=26665>=<666@5>=99999(9@<@.955&5::59;;::;:>B8@?@@>@AA?A?9;999:;///99883/0,/;37//555<<7<8=;:7:::9<:590545:8999818971/8//(///(//////#/838///:::73.3;88583;2:7955.55:555>:<2//:1://)--8--/;;;33393333779333:888;;;888817777130.//9;
@ATNG8:00818:06933
GATGGTAGATATATGCACGCTCTACCAGAAGATCAGGAACTCTAGAAGAATTCAGATTTTTAACACGAGAGTAAACGTAAAAAGAAGGTTTTACAAGACTCACGTTAACAATATTGCAGCAGTACGCACACAATCGAAGCGCAGTAAGGATGGCTAGTGTAACTAGCAAGAATACCACGAAAGCAAGAAAAAGAAGTACGCTATTAACTATTAACGTACCTGTCTCTTCCGAAACGAATGAGTACATAGATATACGTATAGCTACCATCGAATGAGGTTAGTCT
+
CCCC?CCCDBCBBCDCCDCCCCCA@=@BC?BBBBBB@C@CBCDD@?=AC@D?CAAAABBA2B?AACABAAA999,9>:;;;<*;B>A?CBB;CCC@DBBBCCCAA<@?BB?BCBADGDBBBCCCCDCCCAAA>@BBD@CCCBB@@@?BABBB@BBBBDDCC?BBCCCCACC??@??BBBBB=A??9?@@@@2@A=A999BBCCC@C?BB>;7;<A>BBC@CCCBCBB?B?BBF>CCC?CBBBBBCBBBBBBBCCBAABBBB?@==8;;;:=:>?>>:==@BBAB
@ATNG8:00825:06936
GATGGTAGGAGACACGTCGCACACGTACTCATTCGTTTCGGAAGAGACAGGTACGTTAATAGTTAATAGCGTACTTCTTTTTTCTTGCTTTCGTGGTATTCTTGCTAGTTACACTAGCCATCCTTACTGCGCTTCGATTGTGTGCGTACTGCTGCAATATTGTTAACGTGAGTCTTGTAAAACCTTCTTTTTACGTTTACTCTCGTGTTAAAAATCTGAATTCTTCTAGAGTTCCTGATCTTCTGGGCTGCGCTGATATGCGCTACCATCGAATGAGGTTAGTCT
+
A<>>?CCC?CCBBCCBCDBCCCCBBBCEDCBB=@AAA8BE=A?ACBBCBB>BA@A@=@<@BCC@C@BBABBBA??<888989#38289::27?AC@CAA=@@5::9?;=9<BBC?>?B?BAA>A?DCACB>::<??@@<AAAA>>>@@@@AB:;:A<:::;@A8>:>@@A@??@@<??AAA6A9>977776(9===A:B;;;?AAA??;?DDG/B;:;A<A<AA=AA@@:;;<?=A>>>AA:=<>E:A777??>>>A@@@>====>;@?A?@<????:>7;;?@>
@ATNG8:00830:06947
GATGGTAGTGATACAGATCAGACACCAGAAGATCAGGAACTCTAGAAGAATTCAGATTTTTAACACGAGAGTAAACGTAAAAAGAAGGTTTTACAAGACTCACGTTAACAATATTGCAGCAGTACGCACACAATCGAAGCGCAGTAAGGATGGCTAGTGTAACTAGCAAGAATACCACGAAAGCAAGAAAAGAAGTACGCTATTAACTATTAACGTACCTGTCTCTTCCGAAAACGAATGAGTACTGCGTCTCACTCTCGCATACCAATCGAATGAGGTTAGTACTT
+
::::3:::545::555;;;====6626>=9=@956;5:9=<<<;;<7;;7;8<<:::<<<+;7:;9:9878333(3344444$4:393;=>/===:=@@AAAC@A:?=;;5;;:8=>>>CAA<><<<<ADCC@CDBC@BBAA<;;A=A?ADE@DBBBBBBB=AAB@?>9<<:7779<88;?3<<848;;;/8848::988;/0)0*/955282559??;?@>>?>>8;:7778*77;6;>;;;3337899::;::89:=0/----(/)/666678894827:3333-
@ATNG8:00831:06934
GATGGTAGGACGAGCGTCTGAGAGGTACTCATTCGTTTCGGAAGAGACAGGTACGTTAATAGTTAATAGCGTACTTCTTTTTCTTGCTTTCGTGGTATTCTTGCTAGTTACACTAGCCATCCTTACTGCGCTTCGATTGTGTGCGTACTGCTGCAATATTGTTAACGTGAGTCTTGTAAAACCTTCTTTTTACGTTTACTCTCGTGTTAAAAATCTGAATTCTTCTAGAGTTCCTGATCTTCTGGTATACACACTCGCTCGCTACCATCGAATGAGGTTAGTCT
+
@@ABADBB?CCBBBCCCCCCCB??>?CCCEBB@BBBB=CC@D@CCCCABB?CCCCC?C@CCCC@C@CCCCCCCCC@BBBBB0@@=@DCC>CCEFACCFAIG<;;BFCH?CCCCBBBC@BBB?B?CCCCCCCC@BBCC?BACCCCBCCBBBCCCBB?BBB>BC>B>ACCDCCCCD?A:;;;.;>C;AAAAA,@BBBB>BCCCCDKCCB5;;;;*;;;;B?B?BDACBBBBBC@C@BBBCBB?BCDBCCCCCCCBBBCCBBCBAAAB@CCBBB>BBBB@C?BCCCC
@ATNG8:00832:06929
GATGGTAGGAGACACGTCGCACACGTACTCATTCGTTTCGGAAGAGACAGGTACGTTAATAGTTAATAGCGTACTTCTTTTTCTTGCTTTCGTGGTATTCTTGCTAGTTACACTAGCCATCCTTACTGCGCTTCGATTGTGTGCGTACTGCTGCAATATTGTTAACGTGAGTCTTGTAAAACCTTCTTTTTACGTTTACTCTCGTGTTAAAAATCTGAATTCTTCTAGAGTTCCTGATCTTCTGGGCTGCGCTGATATGCGCTACCATCGAATGAGGTTAGTCT
+
CCBC?BBB?BCCCCCCCCCCBBBBCCCCCCCC@CCCC>CCAD@CBBBCCC?BBBDD?B=BCCD?C?BBCBBBCBB@BBBBB2AD?B@AA<ACCC?ACC@CC<889CCC?AABCAA@A>BAA<A<BBAB><;;7;A=>:>>>>>>>>>>AAA?>==:=@@=AA<A<A?>?AAAAA<@@@@@6@;?<???>>.?A?A?6999999AA>>:=AAB/A;;;A=A<AA<A???AAA<A<A@@???:88==4=///=;99>@@@A???@@@<A@???;???A;A8::>><
@ATNG8:00834:06943
GATGGTAGCTCTGCTCTGACTCTCGTACTCATTCGTTTCGGAAGAGACAGGTACGTTAATAGTTAATAGCGTAACTTCTTTTTCTTGCTTTCGTGGTATTCTTGCTAGTTACACTAGCCATCCTTACTGCGCTTCGATTGTGTGCGTACTGCTGCAATATTGTACGTGAGTCTTGTAAAACCTTCTTTTTACGTTTACTCTCGTGTTAAAAATCTGAATTCTTCTAGAGTTCCTGATCTTCTGGCGCTCTGTCACGTCTGCTACCATCGAATGAGGTTAGTCT
+
688;@D@@A@;;<>:;;B@BABCCCBAAAB;;6;@A@9@?:@<?AACBBB?DBB;<668@A@A9AACDB>=00)/:4/////$//)4;==3;:6616;<7:A69:5=<=:=CGDDBBB?BBB@C@CBA;;;;C@CBCB;;<CCCA@@@;;;;?@;;6;BB4;;955====>;;699>;>0@:D<D@DEE+@ACBE>BBBCBBB;;;;@>@>,>;:9@>A=AA?A@ADCEE@D?@@A@@@;;;BBAAAA;;;;CCCBBCBAABBB>@@@AB>@@@B?B@BCFCC
@ATNG8:00835:06901
GATGGTAGTATCTGTCTACGAGAGCCAGAAGATCAGGATCTCTAGAAGAATTCAGATTTTTAACACGAGAGTAAACGTAAAAAGAAGGTTTTACAAGACTCACGTTAACAATATTGCAGCAGTACGCACACAATCGAAGCGCAGTAAGGATGGCTAGTGTAACTAGCAAGAATACCACGAAAGCAAGAAAAAGAAGTACGCTATTAACTATTAACGTACCTGTCTCTTCCGAACGAATGAGTACACACTCTCATATGACACTACCATCGAATGAGGTTAGTCT
+
55<<9>DBABCCCBCBCDFCCFECC@BCC@BBBCBC@BCBCBBC@@=@A?A?CABBBBBB3B@BCBACCCC777)7>:::::);B=>5999&9?<<=CCDCDFDD>B?BB?BCC?BBCCCBBBCCCCCCCBB?BCCC?BAAACCDD?C@BBB>BCCCBCCC?CCCCAA=AC?BAC?BBBAA;???=ABBBB3BB@B>>>DCCCB>B>BBBA<A<::@DE@BBAAABB@C=?>>@@@>AAAABBBBBBCCCDAABBBB???BBBB?AAABA=AC??=@?BBBBB
@ATNG8:00836:06935
GATGGTAGGCGACATACATACGCGCCAGAAGATCAGGAACTCTAGAAGAATTCAGATTTTTAACACGAGAGTAAACGTAAAAAGAAGGTTTTACAAGACTCACGTTAACAATATTGCAGCAGTACGCACACAATCGAAGCGCAGTAAGGATGGCTAGTGTAACTAGCAAGAATACCACGAAAGCAAGAAAAAGAAGTACGCTATTAACTATTAACGTACCTGTCTCTTCCGAAACGAATGAGTACTGCGTCTCACTCTCGCCTACCATCGAATGAGGTTAGTCT
+
55;;7:?:9=;:?@@@@AECA@@AB=@@B?BBDCBB@B?AACBBBB?AB=@=@BC;::::*:?BBCBBBBB;:9/;@;;;;;$:;7<9;;;0;<<9>C?CCCB;:5;>??<@DC@BCDCBDCCDCCDCCCCC@CCBC@C:;;ADFE@D@CCC@CCCCCCCB?BCBBCC@BB????<?AAAB<AAA?ABBBB3DC?BBBBBBBBB?B?CBAA?D?C;BAD>BBCCCCD@C@CCE?D@A>@@@BBEFFBCABAAACCCCCCDD@BBB?A;;:BA:;;C?C@CGECB
@ATNG8:00839:06909
GATGGTAGCAGACGTGACAGAGCGCCAGAAGATCAGGAACTCTAGAAGAATTCAGATTTTTAACACGAGAGTAAACGTAAAAAGAAGGTTTTACAAGACTCACGTTAACAATATTGCAGCAGTACGCACACAATCGAAGCGCAGTAAGGATGGCTAGTGTAACTAGCAAGAATACCACGAAAGCAAGAAAAAGAAGTACGCTATTAACTATTAACGTACCTGTCTCTTCCGAAACGATTGAGTACGTGTGCGACGTGTCTCCTACCATCGAATGAGGTTAGTCT
+
44887=BFCCBBCCBBBCCBCCDCC?CDD@BCCCCC?B@CCC@@@C?AA?B?ABA?@???1?ADBBBBBBBB@?6>>:;:;;*;D;@4;;;.;BC@CCCCCCCCC@D@BB?A@A<ACBBBBCCFDDDCEC@@?@CCE@CCCBBABC@E@DAA?ADCCCCCD?CBCCAB?AC@BBA>AACCC:???9?@@@?2@C?BBBBBB???<@:??AA:>:=@BCF?CC@?@BB?B@BCB<AAA@<??CCBBABBBBAAABBB>>B??<???<?@A@@;@ABB<A=AB:99
@ATNG8:00840:06910
GATGGTAGATACTCGCTGATACACCCAGAAGATCAGGAACTCTAGAAGAATTCAGATTTTTAACACGAGAGTAAACGTAAAAAGAAGGTTTTACAAGACTCACGTTAACAATATTGCAGCAGTACGCACACAATCGAAGCGCAGTAAGGATGGCTAGTGTAACTAGCAAGAATACCACGAAAGCAAGAAAAAAGAAGTACGCTATTAACTATTAACGTACCTGTCTCTTCCGAAACGAATGAGTACACACTCTCATATGACACTACCATCGAATGAGGTTAGTCT
+
@@<>?BACCC9;;BABBCFCCCCCF>CBB@BBCC;;7;?ABBAAAB@BB?C=:9::::::):;BA>:97A>?@A<AC@A???0:;7::@@@8@BB?BGGIAAAA@=@?BB@CBB@CBAABBCBCHCCCCCCC?BBBC@BBBBBBBB@D@CAA>@DCBCCBC?BBBCBB?CC@BBB999BBA<?>?;::9999%9><=A=BB;A?@35128<=3@;>>BCC@CB;;;AB?B>AAB=BCB@BCCBABCBBBBAAAAAABBBBAABBCCABABAA<>@9:3:29????
@ATNG8:00841:06900
GATGGTAGACATATCGTACTCTCTGTACTCATTCGTTTCGGAAGAGACAGGTACGTTAATAGTTAATAGCGTACTTCTTTTTCTTGCTTTCGTGGTATTCTTGCTAGTTACACTAGCCATCCTTACTGCGCTTCGATTGTGTGCGTACTGCTGCAATATTGTTAACGTGAGTCTTGTAAAACCTTCTTTTTACGTTTACTCTCGTGTTAAATATCTGAATTCTTCTAGAGTTCCTGATCTTCTGGCGCTCTGTCACGTCTGCTACCATCGAATGAGGTTAGTCT
+
;9:D@BCBA?@DCCGCDDCBBBHCCCBB=CCB=B;;9/559>:>>>@??C@CBAADAE?BB??6??BBBBBBBBB@CBBBB3BB>A99:.8?AA?B??;?B?ABBBAA>ABB>>>@@<@@@<@7;;==;7//)/;;;16;:><:;>999555<<=9878;@@;@<???A@@A@@<@@ABB5A7;7;;AAB/==>BB:;:;:55/6//(//)/6;;>>B>D=?@<@@B;;;><A7;;BBFE7;;A====@;;;???===>;;;==?:>>>>B=;<;A=A=@CCDB
@ATNG8:00849:06901
GATGGTAGACATATCGTACTCTCTGTACTCATTCGTTTCGGAAGAGACAGGTACGTTAATAGTTAATAGCGTACTTCTTTTCTTGCTTTCGTGGTATTCTTGCTAGTTACACTAGCCATCCTTACTGCGCTTCGATTGTGTGCGTACTGCTGCAATATTGTTAACGTGAGTCTTGTAAAACCTTCTTTTTACGTTTACTCTCGTGTTAAAAATCTGAATTCTTCTAGAGTTCCTGATCTTCTGGTATACACACTCGCTCACTACCATCGAATGAGGTTAGTCT
+
@@AA?BC@AABBCB@ACCC@AAAA@@>=@B9;2;@A>6@C5<4;AAABCC@CCFCB?B?BBBB?B?BBCBBABCD<:9992396CDDC>C>>??BBC?BB>?>?BBB@ABACC@@@;A@@<>;>@<<=@AA<A=>>=A=>==@?@A?@?A>===<=<<<:94;<@AA@@@A@@<@>>>=/=8<8=?AAA/@@AAA:AB@===B@@@<@@@@/@;:;@<@>@@<@A@A==><?<?AA<99///@9@@9=:;;======@@@???C====DD====@=A<?=>>=
@ATNG8:00849:06902
GATGGTAGCACACGAGATCTCATCGTACTCATTCGTTTCGGAAGAGACAGGTACGTTAATAGTTAATAGCGTACTTCTTTTTCTTGCTTTCGTGGTATTCTTGCTAGTTACACTAGCCATCCTTACTGCGCTTCGATTGTGTGCGTACTGCTGCAATATTGTTAACGTGAGTCTTGTAAAACCTTCTTTTTACGTTTACTCTCGTGTTAAAAATCTGAATTCTTCTAGAGTTCCTGATCTTCTGGGCAGACTCTCACACGCCTACCATCGAATGAGGTTAGTCT
+
<?::>CADCDAAAA@=BBBBBB969BBBBCCB?ABBB>CDAEACDBBCBB>BCB@@@DABBBC@G>AABBAD@:8273333$336:333,3<<<7;??=9:5874=>@=@@@CBBBC>A@A?D@BBBBB>::<A::;:==>A<==;;;=>====><@BB<@@;@=@@@@AA@?>8;9:9:-:8=:>ADDC/>>>>D:B?;;;=@?=>:=BCF/@>==?<A<@@;@???>>>5;6;?@AAA<>>>A8?====<=>>>>AAAA;@@B<::;;=8=?==9=;?>>>>
@ATNG8:00850:06900
GATGGTAGTATCTGCACACTCTGTCCAGAAGATCAGGAACTCTAGAAGAATTCAGATTTTTAACACGAGAGTAAACGTAAAAAGAAGGTTTTACAAGACTCACGTTAACAATATTGCAGCAGTACGCACACAATCGAAGCGCAGTAAGGATGGCTAGTGTAACTAGCAAGAATACCACGAAAGCAAGAAAAAGAAGTACGCTATTAACTATTAACGTACCTGTCTCTTCCGAAACGAATGAGTACAACACTCTCATATGACACTACCATCGAATGAGGTTAGTCT
+
55<<:=CCCBBBBCDBBBBCCEDCC@CCCACCBBCB?B@CBCBBBC@CC@C?A@=?@@@@2@?CBCA@@?@:98-8>;;<;;';944899;0;BB@@IDCCCBBB@D??@??BB@BBBCBDCCCCCCCBBBC@BBBC@CCCCACBC@C@C9:;:CCCCCCD?AAABCC@BB>AAA>A@AAA8>::3::999.9A?DAAADDB@=9=7::CD=A<:;@BB?BCAAABB?C@CBD<AA@>?BCCBBBB>AACBBBCCCBABCBCBBBB?BBBBB?BB??<?=AA@??
@ATNG8:00850:06945
GATGGTAGATACTCGCTGATACACCCAGAAGATCAGGAACTCTAGAAGAATTCAGATTTTTAACACGAGAGTAAACGTAAAAAGAAGGTTTTACAAGACTCACGTTAACAATATTGCAGCAGTACGCACACAATCGAAGCGCAGTAAGGATGGCTAGTGTAACTAGCAAGAATACCACGAAAGCAAGAAAAAGAAGTACGCTATTAACTATTAACGTACCTGTCTCTTCCGAAACGAATGAGTACTGTATCTATGTGTGCGCTACCATCGAATGAGGTTAGTCT
+
59<<9>CDCCCBB@A@DDEBCB@AA=@CCACCCD@@?A@BHEDCBB?BC?CAAAABBBBB3B?BCCCBABBBBA9@9;;;;;*:@;A?CCD;CDC@CBCBCDCCC?C?CC?BCC?CCBCBBCCCCBBCCEBA<ACCE@CBAAABBB>C@CCB?BBBCCCCC?CBBBBB@BB?AAA=??BBF>@??>?=<??.?C@BAABCCCCC?A<AABB<><>ACCC@CC@A@BC@CACCC=BBCA???CCCCBCCBBBB>>>CCBCBBBBAA?AAAAA<@B??=?<?A999
@ATNG8:00851:06901
GATGGTAGCGCACACATAGATACAGTACTCATTCGTTTCGGAAGAGACAGGTACGTTAATAGTTAATAGCGTACTTCTTTTTCTTGCTTTCGTTGGTATTCTTGCTAGTTACACTAGCCATCCTTACTGCGCTTCGATTGTGTGCAGTACTGCTGCAATATTGTTAACGTGAGTCTTGTAAAACCTTCTTTTTACGTTTACTCTCTGTTAAAATCTGATTCTTCTAGAGTTCCTGATCTTCTGGGTGTATCAGCGAGTATCTACCATCGAATGAGTTAGTCT
+
7:::6;9;<=555<<<<<<<;6659<955554.444909:7<7<<@:555.5999<5;266==8<9==55599::.44444$445::9:19//)/7;:738<,///:/5.5;55599:5555.5.559;9999.5555.5995559555;999<5557:::756258==;;;<<<:.45555&55:555555$555::1:;555;555.555&5>;5667;:5<<///79)/)4///77)//88/8///99;;<9///99779<495559.44999.5555:
@ATNG8:00857:06929
GATGGTAGTGTGTCTTGAGAGTAGTACTCATTCGTTTCGGAAGAGACAGGTACGTTAATAGTTAATAGCGTACTTCTTTTTCTTGCTTTCGTGGTATTCTTGCTAGTTACACTAGCCATCCTTACTGCGCTTCGATTGTGTGCGTACTGCTGCAATATTGTTAACGTGAGTCTTGTAAAACCTTCTTTTTTACGTTTACTCTCGTGTTAAAAATCTGAATTCTTCTAGAGTTCCTGATCTTCTGGTCTACTACACTGTACTCTACCATCGAATGAGGTTAGTCT
+
@@AB?BA@A?@@?@A:;;@=BCCCCCDIHBB@BCBD=;;:;@CBBBBEG@BAA;;6;=ABBB?A898::9AA??;99999(9?9<999)978?;99:@BB?B???BA=A:99ACAA>A==<@<@@>??>>>=>>>B688A@?===@;;;=<<:;15570..).3779?9999>98=>>=1=/7/666677%5799<.988//.555;5@DAC*><==<8<:>@:>=;<9<;5:3:<<<====>=<@@@=<<9<9999878>A8782999996988869-//9=8
@ATNG8:00858:06911
GATGGTAGCGCACACATAGATACAGTACTCATTCGTTTCGGAAGAGACAGGTACGTTTAATAGTTAATAGCGTAACTTCTTTTTCTTTGCTTTCGTGGTATTCTTGCTAGTTACACTAGCCATCCTTACTGCGCTTCGATTGTGTGCGTACTGCTGCAATATTGTTAACGTGAGTCTTGTAAAAACCTTCTTTTTACGTTTACTCTCGTGTTAAAATCTGAATTCTTCTAGAGTTCCTGATCTTCTGGTAGAGCGTGCATATATCTACCATCGAATGAGGTTAGTCT
+
9978;8::696B?>B:9:BA<@@>@955/7//)/78;39;;C9==BBBCC?@@?;55)5499=C?C@BCCAB95.5<499999(999)4444)4999499=99925995<D@AAACBB@@=@:;5:9;:9?>?AA29555.599555;;;566=====<<;;:?B=B5>99999@?@<?55555$5.5.56@@@+=====3;;@<=A9?992555&5=95516=AA?BAA:99?2929=>949055=:>@CBB:::>:999==>?>@>;9::?>9><881717@DBB
@ATNG8:00862:06916
GATGGTAGGAGACACGTCGCACACGTACTCATTCGTTTCGGAAGAGACAGGTACGTTAATAGTTAATAGCGTACTTCTTTTTCTTGCTTTCGTGGTATTCTTGCTAGTTACACTAGCCATCCTTACTGCGCTTCGATTGTGTGCGTACTGCTGCAATATTGTTAACGTGAGTCTTGTAAAACCTTCTTTTTACGTTTACTCTCGTGTTAAAAATCTGAATTCTTCTAGAGTTCCTGATCTTCTGGCGCGTATGTATGTCGCCTACCATCGAATGAGGTTAGTCT
+
44885:?C@EDBCCA;;:CCHBBBDCCCCCCC@CCCH?GC?C@CBBCIBB@BBBBB?B@CCCC?C@BBBCBBBBB@BBBBB3BC?BBBD<AACC?AAC?CC?AABCCC<>>>>BBBB?CCC?C?CB=:9;;;:====:=>@D??988?ABB====9:;;9;:5:<>>>>=>=AA=A????3?;?8<<>=>/>@AAD;@@;;:A@???9====.<==>A<A=BB<AAAA:;:<A<A?@@AA:?>B<::;>>?BAAA<=<?@?<=8838///=7:6<;<A;>=>?A
@ATNG8:00814:06967
GATGGTAGCGCATATCAGCGCAGCCCAGAAGATCAGGAACTCTAGAAGAATTCAGATTTTAACACGAGAGTAAACGTAAAAGAAGGTTTTACAAGACTCACGTTAACAATATTGCAGCAGTACGCACACAATCGAAGCGCAGTAAGGATGGCTAGTGTAACTAGCAAGAATACCACGAAGCAAGAAAAAGAAGTACGCTATTAACTATTAACGTACCTGTCTCTTCCGAAACGAATGAGTACAGAGAGTACGATATGTCTACCATCGAATGAGGTTAGTCT
+
44::7;;:;BCDBBBCBCBBAA;;;7;AB>BBCCCCAC?CCCCDBB>BC7:8;@CAAAA7A>BBCCCCDC;;;0;;;;;;.;C=A4;;;*:9925;@?BCBBB?A>;;7;CB>BBBBBBBLGDDB@@000+0>>A?BBBBBA@@=@?B;<9;CAABEA@?@AA@;;6:A?ABB?@@00+0::100000'9717@@AAA>?>,/,0:@=:@<>@B;;7;BBCCBB>A=;;;0;@@;ABB;::BDEBCBA???:::AA@@@@::4:BA@@=::::399?AAA?
@ATNG8:00815:06999
GATGGTAGATATATGCACGCTCTACCAGAAGATCAGGAACTCTAGAAGAATTCAGATTTTTAACACGAGAGTAAACGTAAAAAGAAGGTTTTACAAGACTCACGTTAACAATATTGCAGCAGTACGCACACAATCGAAGCGCAGTAAGGATGGCTAGTGTAACTAGAAGAATACCACGAAAGCAAGAAAAAGAAGTACGCTATTAACTATTAACGTACCTGTCTCTTCCGAAACGAATGAGTACACATCGTCGTGTCGTGCTACCATCGAATGAGGTTAGTCT
+
7;?C?B9;9=99=9999;6;;@;;@?CCC?AABB@@=@@A@@::9B2889=4=@?@CCDA.?477378=><777)73;9994$9;8=:>?=.<9949BABBD:99=A=@@<@AB>AB<;;BBBBCCCBAB@@?AAAA6<;;:;BCC@DACBB@CCCCCCCD@@???@:=>;99:<?<<=B58884998<<,<<9<<>>><8978?;;<@A?B=AAABA?A???@@@:?;?AA;A@@=?AAB?@?BCBBBCBDBB@@@BAAABBB=??AAC?BAAA@C?BAAA@
@ATNG8:00818:06959
GATGGTAGACATATCGTACTCTCTGTACTCATTCGTTTCGGAAGAGACAGGTACGTTAATAGTTAATAGCGTACTTCTTTTTCTTGCTTTCGTTGGTATTCTTGCTAGTTACACTAGCCATCCTTACTGCGCTTCGATTGTGTGCGTACTGCTGCAATATTGTTAACGTGAGTCTTGTAAAACCTTCTTTTTACGTTTACTCTCGTGTTAAAAATCTGAATTCTTCTAGAGTTCCTGATCTTCTGGTGAGATATGCATGATGCTACCATCGAATGAGGTTTAGTCT
+
59<>:>BBCDBBBBCCCCCCCBBCECCBB:69:A@AC=BB>A>A@@@BCB?BCB@@=@?CBBB>B@CCCCBAA37,37777)794=7//(///)/38//(394378B@A==>>AAABB=B=>:>=A>@======A@>>:>BBDA==>??@9::=<<8:;;;@@8=:=;;;>>>@D:>8888,8:>:>=DDD/>@AAA:A@@A>>>:::07666(7===>;>=AB=D?????><A=AA??>A:?=A;>>;=;8::=>A<>>A::;AA<A:;;@<>=:<+//)////:
@ATNG8:00821:06952
GATGGTAGCGCACACATAGATACAGTACTCATTCGTTTCGGAAGAGACAGGTACGTTAATAGTTAATAGCGTACTTCTTTTTCTTGCTTTCGTGGTATTCTTGCTAGTTACACTAGCCATCCTTACTGCGCTTCGATTGTGTGCGTACTGCTGCAATATTGTTAACGTGAGTCTTGTAAAACCTTCTTTTTACGTTTACTCTCGTGTTAAAAATCTGAATTCTTCTAGAGTTCCTGATCTTCTGGGTCCTCTCTCACGCACTACCATCGAATGAGGTTAGTCT
+
//8;6;>AABBBAAB@AAAAABBBCBCBBBBB=AAAA;@A>B>BBCCBBB@BA<CDAEABBBE@B@CBDBCCCBB>;;;;;*;<5:ABC>BBBB@BBB?CIACCCBBC@DCCCCCCC@C::9;@CCCBCCBB?BCCC>BBBDCDCBBBCCGDCBC@BCC@CC?B?BBCCCCCCC@CCCEC;C@C=;;;;;*;CDCD;;;@BAAAAAA5;;;;*;@@<:;:@CCBBBCCBCB?B@CCCCGD?@ACH?DE@CCBBBA;;;;;;BBA7;;BBD?ABAB?B@ADCAA
@ATNG8:00824:06958
GATGGTAGGCGAGAGTGAGACGCAGTACTCATTCGTTTCGGAATGAGACAGGTACGTTAATAGTTAATAGCGTACTTCTTTTTCTTGCTTTCGTGGTATTCTTGCTAGTTACACTAGCCATCCTTACTGCGCTTCGATTGTGTGCGTACTGCTGCAATATTGTTAACGTGAGTCTTGTAAAACCTTCTTTTTACGTTTACTCTCGTGTTATAAATCTGAATTCTTCTAGAGTTCCTGATCTTCTGGTGCGCTACAGTCTCTACATCGAATGAGGTTAGTCT
+
BBCD?BCB@CAAAA<>955559;;=CCCCCDB@BCDC=CC=A5;;:9954459:;98.9.948:7<9<<BCC??:@8;<<;<'738<>??8?<<A798B>@A@A>??BA>BBBBBBBB?BB@<@::::886<<8<>??<?A@@@A?>>>=<<<:::4:;;9=>8=:=>>??@@@B:>>@DE6>:=:>=>>>/====>7;;;?>>=AAD<AABE8=;;;>=A<??;?@AA?==:=<?AA=<<,//717;>==>@?===///;:==>>>B=???A=B=A??>>
@ATNG8:00824:06983
GATGGTAGTATCTGTCTACGAGAGCCAGAAGATCAGGAACTCTAGACGAATTCAGATTTTTAACACGAGAGTAAACGTAAAAGAAGGTTTTACAAGACTCACGTTAACAATATTGCAGCAGTACGCACACAATCGAAGCGCAGTAAGGATGGCTAGTGTAACTAGCAAGAATACCACGAAAGCAAGAAAAAGAAGTACGCTATTAACTATTAACGTACCTGTCTCTTCCGAAACGAATGAGTACGAGAGAGCACACGTGTCTACCATCTAATGAGGTTAGTCT
+
/444.444:44449977////////455549/////)/)///4444444.4.44<<;;<;)82883344=?988.6/////&//)/)444&444.4445;<<5615.55.555.55;445<<<====@=>?;>>==7;;<<<<=<8=96667<<;;;:;>265:;44.44.33328::=>7=;;6====>+::4933333:::4858:::6:59;555599::5557:9<;;5;871////////8///69755/////696760/----(--6605(-----
@ATNG8:00825:06964
GATGGTAGAGTACAGTGTAGTAGACCAGAAGATCAGGAACTCTAGAAGAATTCAGATTTTTAACACGAGAGTAAACGTAAAAAGAAGGTTTTACAAGACTCACGTTAACAATATTGCAGCAGTACGCACACAATCGAAGCGCAGTAAGGATGGCTAGTGTAACTAGCAAGAATACCACGAAAGCAAGAAAAAGAAGTACGCTATTAACTATTAACGTACCTGTCTCTTCCGAACGAATGAGTACTATAGACTATCTGAGACTACCATCGAATGAGGTTAGTCT
+
:77748::A@A<=CBBCBBDDDECCAFCC:?CCBB?:B:=ABBBBB@BB?B?BBBBBCCB3B?987A?=?>777)7<<;;;;';=;92555&555.69?BABC;;6;@;96;AA>BBDCIBBCDGCCBCC;;8;BBA=@@AB;;;B?C?B;;7<A@?@ABC?BBCBBB?BB?9:9:>>:99,9@@=ABBBB2BB?B@@ABBBBBAE:>>>>:>=A@CBB?@@@@?>@?A?::69?@;@@AAAAAABBBCBBBC99:CBBAB????A999B=BA??=>?ACB::
@ATNG8:00836:06958
GATGGTAGCATCATGCATATCTCACCAGAAGATCAGGAACTCTAGAAGAATTCAGATTTTTAACACGAGAGTAAACGTAAAAAGAAGGTTTTACAAGACTCACGTTAACAATATTGCAGCAGTACGCACACAATCGAAGCGCAGTAAGGATGGCTAGTGTAACTAGCAAGAATACCACGAAAGCAAGAAAAAGAAGTACGCTATTAACTATTAACGTACCTGTCTCTTCCGAAACGAATGAGTACCTCTCAGACGCTCGTCCTACCATCGAATGAGGTTAGTCT
+
;;>>@DBBBBBCDBCBCCCAAACBB@BCB>BBCD:;7:?:;6CDBB?@?9?9?@@@AAAB1A<BBBA@@><733(3<;;;:9$4<7<=A<</@B<=@A@AFCCBC@B:;;?AAA?BBB@@ABCCCCDDEC;;8;AAA=@@BBBBCC@C@DA@=@BBBCADC?BBBBAA?@@;@?>9>A@?A8==>9??@@A2BD?@??BCBDBB?B?@@BB<A<@@AAAADFBAAAA@E>AAB=ACA=AAABBAB?BBBCCC::8>=BB>A8=>><>>>BB=@@>>:><@BCCB
@ATNG8:00837:06953
GATGGTAGCGCACACATAGATACAGTACTCATTCGTTTCGGAAGAGACAGGTACGTTAATAGTTAATAGACGTAACTTCTTTTCTTTGCTTTCGTGGTATTCTTGCTAGTTACACTAGCCATCCTTACTGCGCTTCGATTGTGTGCGTACTGCTGCAATATTGTTAACGTGAGTCTTGTAAAACCTTCTTTTTACGTTTACTCTCGTGTTAAAAATCTGAATTCTTCTAGAGTTCCTGATCTTCTGGATAGCGACGCGATATACTACCATCGAATGAGGTTAGTCT
+
<<?;<;>C?@@B;99CCBAA?00/9///;<:;.:944)44.58556<<<B155955.58;;;B7;5::555;55.5<44444&444)499:1995516=@=CC?BCBBCC@CCCICBBB?BA@?C?BBBA;;<@=AA;;4;ABAAABBDCCDDBB@@=AB@@CE@C9;;B;;:C::9:DCDF;@<>=:;;;;*;>9;;/;@@9:9@@A><@D@D1A999C?B=CC=AAB@@@B@B@BBBCDDACBCACFFFCCBBBB;;;AA;;;;<7;ACCD:9:DC?B=@B999
@ATNG8:00837:06983
GATGGTAGGTGCACATGAGTGTATCCAGAAGATCAGGAACTCTAGAAGAATTCAGATTTTTAACACGAGAGTAAACGTAAAAAGAAGGTTTTACAAGACTCACGTTAACAATATTGCAGCAGTACGCACACAATCGAAGCGCAGTAAGGATGGCTAGTGTAACTAGCAAGAATACCACGAAAGCAAGAAAAAGAAGTACGCTATTAACTATTAACGTACCTGTCTCTTCGAAACGAATGAGTACGAGAGTCAGAGCAGAGCTACCATCGAATGAGGTTAGTCT
+
>>>>?CBC@BBBBDBBCBBCCCBCD@CBB?BCCCBC?B?CC:;;DD@CC@D@BBBCCCCC5B@CCAABCCEFGJ>BB;;;<;*<C@CACDC;CBB@BCECBBBCC@C?BB?BBB?BBBBCCDDCCCCDCCBB>ABBB?BCBBCBBA@F@CBB?BDCCCBCC?CBBBCB?BB>BBA=@@???8?@?=@@@@@2@B?BBBBBBBCC?C?BBCB<B<BACCC@CCBBBCB?BBBB<BCC@CBAABCBBCBBAAACDAAABB>>>BBB@BAAAB@DCBA?A?BBBBA
@ATNG8:00837:06985
GATGGTAGGCACTGCGCACACATCCCAGAAGATCAGGAACTCTAGAAGAATTCAGATTTTTAACACGAGAGTAAACGTAAAAAGAAGGTTTTACAAGACTCACGTTAACAATATTGCAGCAGTACGCACACAATCGAAGCGCAGTAAGGATGGCTAGTGTAACTAGCAAGAATACCACGAAAGCAAGAAAAAGAAGTACGCTATTAACTATTAACGTACCTGTCTCTTCCGAAACGAATGAGTACACACTCTCATATGACACTACCATCGAATGAGGTTAGTCT
+
;;:;<A?A@CBA@CBBBBBCBAAA@:AAA>BBBB@A?B@DCFDCBB?BC@D?BBCBCCCB5C@CCCCBBBA???9=9;;BBB2CC@CACCC<CCHACECCBCBBD?C?BB?BCD?CAAABBCFCCCCCBBBB?CCCC????BBBBB>C@CBB?BCCCDCCC?BBBCBB@BB?:9:4::@AA;????BEBCD3CC@BAAADABBA=A;>>@@<A<ADCCC?BBAAABC?B?CCC>CBB?BBCCBBBBAAABBBB@?A@BBA?????;?AAAA?BB??<??BAB@@
@ATNG8:00846:06974
GATGGTAGCGCATATCAGCGCAGCCCAGAAGATCAGGAACTCTAGAAGAATTCAGATTTTTAACACGAGAGTAAACGTAAAAAGAAGGTTTTACAAGACTCACGTTAACAATATTGCAGCAGTACGCACACAATCGAAGCGCAGTAATGATGGCTAGTGTAACTAGCAAGAATACCACGAAAAGCAAGAAAAAAGAAGTACGCTATTAACTATTAACGTACCTGTCTCTTCCGAAACGAATGAGTACTATGTAGAGCTCTATACTACCATCGAATGAGGTTAGTCT
+
<DAB?A@@@@@AABBBBB@@@AADF>BCC?AA;;;:29<996==<>:>>6909>:44499$9.5<<B=B@@99;,99;<;;;*;A?A?BBB9BBB?BFCCCCCCD?B?@@=@BB?CCCCCCACBDC@@ABBB@BCCD?A@CCCCCC?AABBA@CEBAACED?AAACAA=90*0==*000000*0091897733#3;4;34489BBA;@=@@AB=A=;;ABD?DC;:;BB@D@BBB>CAB?C@???9::??ABDDCCBBBDA=<>>00,0=>;@;@AAA>B@BCCAA
@ATNG8:00848:06969
GATGGTAGCTCACGTACGTCACACGTACTCATTCGTTTCGGAAGAGACAGGTACGTTAATAGTTAATAGCGTACTTCTTTTTCTTGCTTTCTGTGGTATTCTTGCTAGTTACACTAGCCATCCTTACTGCGCTTCGATTGTGTGCGTACTGCTGCAATATTGTTAACGTGAGTCTTGTAAAACCTTCTTTTTACGTTTACTCTCGTGTTAAAAATCTGAATTCTTCTAGAGTTCCTGATACTTCTGGAGTTACACATGATACTCTAATCGAATGAGGTTAGTCT
+
BBBB@EDCA@;@ABBCAA@BBC99;BBAAC@@<@AA@9BB>B>BCCCDCC@BBBBB@C;:;CC@CACCCBBBBAA<?????.?A?B@AA9744?@6:BC:@@389>??A>ABB>==>D<@@A;A<AAA=;>==<A>>==ABB@@@@===BB>>:::5:;;5;>:>=A>?>AA@@@8;:AAA2;5;7:6666*6<<=<-//77855:>@=>@@@,:///<060;B<??A????<@<@;;///@69999A660/--,,--788<A:7:4:9<<7788;5;:@>>;;
@ATNG8:00849:06975
GATGGTAGCTATACGTATATCTATGTACTCATTCGTTCGAAGAGACAGGTACGTTAATAGTTAATAGCGTACTTCTTTTTCTTGCTTTCGTGGTATTCTTGCTAGTTACACTAGCCATCCTTACTGCGCTTCGATTGTGTGCGTACTGCTGCAATATTGTTAACGTGAGTCTTGTAAAACCTTCTTTTTACGTTTACTCTCGTGTTAAAAATCTGAATTCTTCTAGAGTTCCTGATCTTCTGGTAGAGCGTGCATATATCTACCATCGAATGAGGTTAGTCT
+
;?C>@CBABBBCCCCCCBBCBDCDHDBBBBCC?CCC@CCC@CCBBCDCBCBBBB@C@BCBB?B?CCBBBABBF@BBBBB2C?<A999.9BBB@CCC?A@>?>?BCC@BBBBBBBB>BBB>B>ABABB;;;:>>BA;AAAA@@@<<<AAA@<=>==<<<@@<?<AAACAAA>><>?@?@3?;>8<<==</<A<=>9>=<<@@@>@=36666)7///>7=6>><@BBB>?>=@=@@@A@@8;;@<AAA;=>>>>>@???@@@AAA<:;:A?8:::=9=9>===>
@ATNG8:00850:06957
GATGGTTGCTCTGCTCTGACTCTCGTACTCATTCGTTTCGGAAGAGACAGGTACGTTAATAGTTAATAGCGTACTTCTTTTTCTTTGCTTTCGTGGCATTCTTGCTAGTTACACTAGCCATCCTTACTGCGCTTCGATTGTGTGCGTACTGCTGCAATATTGTTAACGTGAGTCTTGTAAAACCTTCTTTTTACGTTTACTCTCGTGTTAAAATCTGAATTCTTCTAGAGTTCCTGATCTTCTGGGCTGCGCTGATATGCGCTACCATCGAATGAGGTTAGTCT
+
8::;5;7:<==:9544999<@<@AA@CA@@BB>AAAA8::<B=@;@@>@B8;9A5519:>;<@?><>==@;9559455555$944)49:>25566499;499.555<::166<<<;;;055:599<669AB@@=@?BB>CCCBBB999=>99;;<:*000*/72748;;=<?==<7<5555&549499;;;(:@99:,::;:C::;95.555&59955459>=469A@@<@;>;?999CC899CG<A;;:BBBBCC;;;C@==00+0><>@@:99B??;000A>
@ATNG8:00850:06991
GATGGTAGCTCACGTACGTCACACGTACTCATTCGTTTCGGAAGAGACAGGTACGTTAATAGTTAATAGCGTACTTCTTTTTCTTGCTTTCGTGGTATTCTTGCTAGTTACACTAGCCATCCTTACTGCGCTTCGATTGTGTGCGTACTGCTGCAATATTGTTAACGTGAGTCTTGTAAAACCTTCTTTTTACGTTTACTCTCGTGTTAAAAATCTGAATTCTTCTAGAGTTCCTGATCTTCTGGCTCTCGTAGACAGATACTACCATCGAATGAGGTTAGTCT
+
;;>>?CBABDCCBBCCBBBCBBCCBBCBCBCC?CCCC=CC?C@CCCCCCC?DDCBB?C?BBCC@C?CBAACCBBB?BBCCC3BB>B@A@=ABBC?CAA?CC<88:BBB?BBBCBBBC?BBB?A@BBABBB>?;??AA:@@@A<<<=??@@AA>?>=@@@;@A<A<AAAAAAC>>:=>BEE5>;>;??DDD/A@9;;1:98///;;;=8<<;=.=;;;B=A<@@=@@@@AAA<A<A@@@BA:>>@=@@@::8AAAAAAAA;;;9//-/99==6=A@@<@<??==<
@ATNG8:00852:06964
GATGGTAGCATCATGCATATCTCACCAGAAGATCAGGAACTCTAGAAGAATTCAGATTTTTAACACGAGAGTAAACGTAAAATGAAGGTTTTACAAGACTCACGTTAACAATATTGCAGCAGTACGCACACAATCGAAGCGCAGTAAGGATGGCTAGTGTAACTAGCAAGAATACCACGAAAGCAAGAAAAAGAAGTACGCTAATTAACTATTAACGTACCTGTCTCTTCCGAAACGAATGAGTACTATGTAGAGCTCTATACTACCATCGAATGAGGTTAGTCT
+
:4443988<555;<:9:;00/////)/;>7<:.---(-3668///86;;47499///;;;+:+//89898878<1336>==.<89.4.499+9::655565<<993;49:5955.6=;;;?;;;=;;;??A@;@0..68.---/::494944.4444:555599=477:77137768888=/33:6:;<=<+::483338932+2+23822238/55:55.5999;44./)/9:1://)///889:<;::///689888<<;>?;;87///6(/0:;*7139977
@ATNG8:00855:06958
GATGGTAGTGTCATATGAGAGTGTGTACTCATTCGTTTCGGAAGAGACAGGTACGTTAATAGTTAATAGCGTACTTCTTTTTCTTGCTTTCGTGGTATTCTTGCTAGTTACACTAGCCATCCTTACTGCGCTTCGATTGTGTGCGTACTGCTGCAATATTGTTAACGTGAGTCTTGTAAAACCTTCTTTTTACGTTTACTCTCGTGTTAAAAATCTGAATTCTTCTAGAGTTCCTGATCTTCTGGATAGCGACGCGATATACTACCATCGAATGAGGTTAGTCT
+
<<<>?BCCCBBBCBBBAAADABACDBBBCC@@=@BBE?CD@C@CCCCBBB@CFCCB@BGBBCB?C@CCDCCBCBC>:::;;*;@<>BCD>CCCB?BCD@CC?BABCCC?BBCCCCCD@CCC@C@EDBCBCCC>BB@@>@BBBCCCCCCCCBBCCC?CCC@BC@C@CCCBCCCBB>A@@@@9@>C9:::::*:B@@A=BCCDCCDBBB7<;<<*;AAAC?BAICACCCCBCCAC@CBBBCD@BBE@BBBBCCCFCCCCCDCDCCBB?BCCCC@CCDC@C@BCCBB
@ATNG8:00855:06988
GATGGTAGTATAGAGCTCTACATAGTACTCATTCGTTTCGGAAGAGTCAGGTACGTTAATAGTTAATAGCGTACTTCTTTTTCTTGCTTTCGTGGTATTCTTGCTAGTTACACTAGCCATCCTTACTGCGCTTCGATTGTGTGCGTACTGCTGCAATATTGTTAACGTGAGTCTTGTAAAACCTTCTTTTTTACGTTTACTCTCGTGTTAAAAAATCTGAATTCTTCTAGAGTTCCTGATCTTCTGGGCAGACTCTCACACGCCTACCATCGAATGAGGTTAGTCT
+
455<:>CCBB@===BABBCCCCEIJGCBCC@@7>;?>8:>:>;@??BCCCACBBBC@B?AA?>;?>??@CCCCCB?A@@@@.??<@ACB>AABC?DBC>AA5;;;ABC?BBAA<<<DADAB=@=@AAB;;<B?CD;;9;@@AFCCCGCBCBBBCC?C;;8;B?B?BBBCAB@@@@CBCBB7@5;4999999$9>99;,99>>@=99956;;<<<&;;<;>9>76616;9=@;?8@8?<4:94449:505<<@:::A?@ABABB=A:949999@;999B=?=@A9;;
@ATNG8:00859:06954
GATGGTAGGAGACACGTCGCACACGTACTCATTCGTTTGGAAGAGACAGGTACGTTAATAGTTAATAGCGTACTTCTTTTTCTTGCTTTCGTGGTATTCTTGCTAGTTACACTAGCCATCTTTACTGCGCTTCGATTGTGTGCGTACTGCTGCAATATTGTTAACGTGAGTCTTGTAAAACCTTCTTTTTACGTTTACTCTCGTGTTAAAAATCTGAATTCTTCTAGAGTTCCTGATCTTCTGGTTTACACACTCGCTCGCTACCATCGAATGAGGTTAGTCT
+
<<<>?CBC?@AABBCDCBBBBBBBBBBCCBBD@CCCJ?C?C?CDCBB::;;CCCE@B?BA@C;@=@AABCCDCD@BABA@.@@=?@@A9BCCB?BBC@CC=:9:AA@>?@BBBDBB?BBBBB=BB@BA@@@<AAAA;AAAB>>>:;;??A<6675:;:<==8=;???@>>>AA=@?@??6?=B;>>>>=/=?=>>6>AA>>@<8;;=AAAA/?;;;@<A=AA=@AF?;;;;>;>@@AAA<A@A=AC7=;==@@@@AAA=>9>99,//7:;6;;;;:>:=AA??
@ATNG8:00861:06958
GATGGTAGCATCATGCATATCTCACCAGAAGATCAGGAACTCTAGAAGAATTCAGATTTTTAACACGAGAGTAAACGTAAAAAGAAGGTTTTACAAGACTCACGTTAACAATATTGCAGCAGTACGCACACAATCGAAGCGCAGTAAGGATGGCTAGTGTAACTAGCAAGAATACCACGAAAGCAAGAAAAAGAAGTATGCTATTAACTATTAACGTACCTGTCTCTTCCGAAACGAATGAGTACGATGAGATCTCGTGTGCTACCATCGAATGAGGTTAGTCT
+
?@:904:<@A;;;@@@CBBACCCBB@BCB@CCCBBA6;79@@@BAB?BE@C?BBBAABB@1A?BBBBBBBB@@>8;<;;<;<$9<7;4444&59515CCCDCDBA=@?;;8;BDACBBCCCCCBAABCBBBB@CDED@CBBBBBCB?CADDC@BCCCCCBBACCCBBB@BB?BBC?BDCCC=A>?<?CCCC3BB?BBBBBAABB?B?BBBC:>:>>BAC@@@@B????B?BBB>CCC?BCBDBB???AA???AA@@@@=<8888817665>,//::5;6;@>>>
@ATNG8:00820:07035
GATGGTAGGTGCACATGAGTGTATCCAGAAGATCAGGTACTCTAGAAGAATTCAGATTTTTAACACGAGAGTAAACGTAAAAAGAAGGTTTTACAAGACTCACGTTAACAATATTGCAGTAGTACGCACACAATCGAAGCGCAGTAAGGATGGCTAGTGTAACTAGCAAGAATACCACGAAAGCAAGAAAAAGAAGTACGCTATTAACTATTAACGTACCTGTCTCTTCCGAAACGAAAGTACCTACTCAGACGCTCGTCCTACCATCGAATGAGGTTAGTCT
+
<<<>;<<<7:;?@?@CDCCDCBCCB@AA@?@CCCCB@CCBAA@A>?;;;5::=@?AADDD+B@BC9:9@@>?@B<BBBADED1CCACACCD9CC@?:;9@?BABB?B?BE?CDC>AABAA?????@AAACBB?BCCD>AAA@@ABA?B@998;?@9:7>BB?B@B@@@=//).88.33888'57:3:<;:;/<@<@@??<=///*/+/:9:<A;@888=5;;=9:9:17.577/8::;5///;6::::==;:6:///8//(39949:<;;9?A?@=A=@@AA9
@ATNG8:00821:07026
GATGGTAGGAGACACGTCGCACACGTACTCATTCGTTTCGGAAGAGACAGGTACGTTAATAGTTAATAGCGTACTTCTTTTTCTTGCTTTCGTGGTATTCTTGCTAGTTACACTAGCCATCCTTACTGCGCTTCGATTGTGTGCGTACTGCTGCAATATTGTTAACGTGAGTCTTGTAAAACCTTCTTTTTACGTTTACTCTCGTGTTAAAAATCTGAATTCTTCTAGAGTTCCTGATCTTCTGGGCAGACTCTCACACGCCTACATCGAATGAGGTTAGTCT
+
ABBB?BAA<BCCCCCBBBBADBBBDBBCBCBB@BDCE>CC@C@ECCCDDC=BB@@@?C@CCCC?C=BACBBBCBB?BCCCC3BC?BAAA=ACDC?BBB>BB<>>?BBC?CAACBCBB>@@A?B>AB>ABB@@<@ACC499@@@>>==>>@@888?;==<:@@:@6::AAACA@@;>>@FB5A<A;??BAA/@?::92:???@@>7:807878(8=>?@<A=AA;@?AA===<@<@@@A@@:<=BB:?>>8:8AA>><<888;>>>><<<<:??=>:>>AAAA@
@ATNG8:00821:07039
GATGGTAGAGAGACTGTAGCGCACCCAGAAGATCAGGAACTCTAGAAGAATTCAGATTTTTAACACGAGAGTAAACGTAAAAAGAAGGTTTTACTAGACTCACGTTAACAATATTGCAGCAGTACGCACACAATCGAAGCGCAGTAAGGATGGCTAGTGTAACTAACAAGAATACCACGAAAGCAAGAAAAAGAAGTACGCTATTAACTATTAACGTACCTGTCTCTCCGAAACGAATGAGTACCTCTCAGACGCTCGTCCTACCATCGAATGAGGTTAGTCT
+
:;;>@E@@@BAAA@@>@@BA;;<;;)5998=A@;;:29:===00//)//)/3//333333$35:9;AA@A:@BA8?994444$45.58<<=2=A==@ECCBAA;;9;?CD@;:;;AA;9:?AA@BB@DBB;;7<BCA?BCBBBCCC@C@C@@=@DBBCAGC?A992;;5;?;;;4.4<88:48::833777'8<;;985B<?BB=@>>>>C?B??@ABB?BBBAAAA?3:::/9?@;??CAA@A:::9AAA@:99:::0/)//6/666676<9994969BBA@
@ATNG8:00824:07016
GATGGTAGAGAGAGCTCTCTCATCGTACTCATTCGTTTCGGAAGAGACAGGTACGTTTAATAGTTAATAGCGTACTTACTTTTTCTTTGCTTTCGTGGTATTCTTGCTAGTTACACTAGCCATCCTTCTGCGCTTCGATTGTGTGCGTACTGCTGCAATATTGTTAACGTGAGTCTTGTAAAACCTTCTTTTTACGTTTAACTCTCGTGTTAAAAATCTTGAATTCTTCTACGAGTTCCTGATCTTCTGGGCAGACTCTCACACGCCTACCATCGAATGACGGTTAGTCT
+
;;;;@A<<@A@<<@00//7777/55555<<@A;A@>9077274-.---5505;79:4)4.4::<8@7;><::///9)//////$/33(389918933-43/399)//////(/3;<:::;?CCC7818>:9::939A?@7>>><AAB997=A?>7879=::5:;494977899998,22222&238055>>>*7777=,2,.663...55.3333'3..(.6.3.5733333.--527)-.9/224998;38;7789///77.22548660-----(-4333280778//
@ATNG8:00824:07036
GATGGTAGACATATCGTACTCTCTGTACTCATTCGTTTCGGAAGAGACAGGTACGTTAATAGTTAATAGCGTACTTCTTTTTCTTGCTTTCGTGGTATTCTTGCTAGTTACACTAGCCATCCTTACTGCGCTTCGATTGTGTGCGTACTGCTGCAATATTGTTAACGTGTTTTGTAAAACCTTCTTTTTACGTTTACTCTCGTGTTAAAAATCTGAATTCTTCTAGAGTTCCTGATCTTCTGGCGCGTATGTATGTCGCCTACCATCGAATGAGGTTAGTCT
+
CCC>@CCCCBBBBBBCCCCCCCCFFECCCBBB@BCCH=CC?C?AABCCCC@BCBBB?B?BCCC@B>BBBBCC>==8==<<=+?;4=997(3>@@?BBC?CC?ABBCBB@BBBBCA?>:@@@=@<AAA@@@@A<AAAA;AA??>>>???@@@>>>?<;;;=AA<A<???@?CC5AABBB3@<@=???@>/==BBA>BCJCCCDCCB5;;;;*;CCCDAC@CC?BBCCCCC>A>ABBBFC=A@C@BBAABAEDBAAABBBB?B>>9:998;6667:=A<><<@@
@ATNG8:00828:07015
GATGGTAGCATCATGCATATCTCACCAGAAGATCAGGAACTCTAGAAGAATTCAGATTTTTAACACGAGAGTAAACGTAAGAAGAAGGTTTTACAAGACTCACGTTAACAATATTGCAGCAGTACGCACACAATCGAAGCGCAGTAAGGATGGCTAGTGTAACTAGCAAGAATACCACGAAAGCAAGAAAAAGAAGTACGCTATTAACTATTAACGTACCTGTCTCTTCCGAAACGAATGAGTACAGAGAGTACGATATGTCTCCATCGAATGAGGTTAGTCT
+
////+/99;=;::5555;;;;<<>A?=66169;;@@8<8:99///:6::6:<::787333$35:A@;00/<887/7700+/727;7<.955,9<<96<9BBB@@@>@?AB6:;B:>?AA@CBBCC<<<CB;;:;BBB@CA@@BA;;6;?CA@?@BBCCCCC@AAAAAA?AA?ABB<??BEE?BBB?BBCBB3CB?@>?BBBBBB?A<?;>>;?>>?CCBACDBCBCCAF@CBE?GBD@BCCBBAAAAA@@AAABBBBBBBAAAB?BB@A@=000@?A=@@@??
@ATNG8:00837:07008
GATGGTAGCTCTGCTCTGACTCTCGTACTCATTCGTTTCGGAAGAGACAGGTACGTTAATAGTTAATAGCGTACTTCTTTTTCTTGCTTTCGTGGTATTCTTGCTAGTTACACTAGCCATCCTTACTGCGCTTCGATTGTGTGCGTACTGCTGCAATATTGTTAACGTGAGTCTTGTAAAACCTTCTTTTTACGTTTACTCTCGTGTTAAAAATCTGAATTCTTCTAGAGTTCCTGATCTTCTGGCGCTCTGTCACGTCTGCTACCTTCGAATGAGGTTAGTCT
+
CCCC@BCCBB<BCDCCBBBCCBCCBBBBBB@@=ABAB<AA7;:;CCCCCC@CCCBB@CACCED@DACBBGCCBCC@CDDDC5CA=A;;:6:DBB@BCI@DC?;;;BBF@BBCCCCDC>@@B?B@CC@@@A@@=?ECC@CCCCCCCCCBBBBBCCC@CAA=AC?B?BBBAAACFD?B;;::.:=D;BACCC1CCCCD?CAAACCCA@@>BAAB0ABBCB@B?BB?CBCBCCC@C@CBBCBB=@?C@CCCCC:::CCBBBA:;;@@@=A>ABC@ABBB>B>BCCBC
@ATNG8:00837:07012
GATGGTAGCTCACGTACGTCACACGTACTCATTCGTTTCGGAAGAGACAGGTACGTTAATAGTTAATAGCGTACTTCTTTTTCTTGCTTTCGTGGTATTCTTGCTAGTTACACTAGCCATCCTTACTGCGCTTCGATTGTGTGCGTACTGCTGCAATATTGTTAACGTGAGTCTTGTAAAACCTTCTTTTTACGTTTACTCTCGTGTTAAAAATCTGAATTCTTCTAGAGTTCCTGATCTTCTGGAGATACACATGATACTCTACCATCGAATGAGGTTAGTCT
+
ABAA<BBCBECDCCCCBBCCCFAABCCBBBCC@BCCC?CC?C@CDCCCCC?CCBBB@C@CCCC?C@CBCAAACBC???@@@.>?<A8:979CCCADBB?@?998:AAB@BAACCCCC?CBB?B?BB?BBB>><A@@@;??@@==>>@@AAAA@@A=;;::>@;@<?@?????@A9>>>AA-;79:79:::*8=788)68:867A>?>5;;;;+7=>@A:>:>D=AAAAB@@<?<?@A==<-//:7<===A@A=>>A@;;:@@@AA=B@@@A:687>:>;>>>??
@ATNG8:00840:07032
GATGGTAGAGTACAGTGTAGTAGACCAGAAGATCAGGAACTCTAGAAGAATTCAGATTTTTAACACGAGAGTAAACGTAAAAAGAAGGTTTTACAAGACTCACGTTAACAATATTGCAGCAGTACGCACACAATCGAAGCGCAGTAAGGATGGCTAGTGTAACTAGCAAGAATACCACGAAAGCAAGAAAAAGAAGTACGCTATTAACTATTAACGTACCTGTCTCTTCCGAAACGAATGAGTACGAGAGAGCACACGTGTCTACCATCGAATGAGGTTAGTCT
+
?@CC@CCCCCCCCBCCDDBCCCEBB?BCDAECCCBB?B?CCCCCBA?CC?A=?AAAAAAA/A=AAABCBBCA?=6<;99999*:C>C5;;;6;CB@CCCCCCCCC@B@BC@CBB@BBCBBBCDCDBBBBBBC?CDCC?ABCCAA@B>B?BDD@BAACCCCC?CAACCC@BB@?@@>@?BBF>BBB?BBBBB3BC?BAA@CB?AC=C5:;BC:>:>ACBB?CCAAABB@D?BBB=BBC?AABCCCCCBBBB>>>BBBBCCCBBAA>:=;;;A<@B?@;@=@B:9:
@ATNG8:00841:07012
GATGGTAGGCGAGAGTGAGACGCAGTACTCATTCGTTTCGGAAGAGACAGGTACGTTAATAGTTAATAGCGTACTTCTTTTTCTTGCTTTCGTGGTATTCTTGCTAGTTACACTAGCCATCCTTACTGCGCTTCGATTGTGTGCGTACTGCTGCAATATTGTTAACGTGAGTCTTGTAAAACCTTCTTTTTACGTTTACCCTCGTGTTAAAAATCTGAATTCTTCTAGAGTTCCTGATCTTCTGGTGTCTGATCTGTATCACTACCATCGAATGAGGTTAGTCT
+
BECC?BCC>@BBA@@@CCDCCCCCDDCBBBCC>BBBB>BD@B@BCAABCC?B@CCD@C?AABB?C?AACCBBCCC@@@AA@2?A>BBBB>BCCB?BBB?BB>>=>BCC?CAAABBBB=BBB?B@@A>>>@@@<@:;::<;=A8::ADAAA>=??A=@=>:>@<@<@@???>>>B;??AFB5=:==AAAAA/B@@AA6;;@3::>@@@;AAAA/A>A>=:=<>>;?;><A@@9>:<;<<//,/99799=::;A@@@;;;@<<99//+/<<>?;?AAB=D=>>>>>
@ATNG8:00843:07030
GATGGTAGACATATCGTACTCTCTGTACTCATTCGTTTCGGAAGAGACAGGTACGTTAATAGTTAATAGCGTACTTCTTTTTCTTGCTTTCGTGGTATTCTTGCTAGTTACACTAGCCATCCTTACTGCGCTTCGATTGTGTGCGTACTGCTGCAATATTGTTAACGTGAGTCTTGTAAAACCTTCTTTTTACGTTTACTCTCGTGTTAAAAATCTGAATTCTTCTAGAGTTCCTGATCTTCTGGTGTCGTCTATCATGTACTACCATCGATTGAGGTTAGTCT
+
BBCD;?;BBBBCGBCBCBBCBAAACAABBCBB>BBBB?BC@E@CCBBBBB@C@@AB?D?BABB?B?CCCBCC>=@6;8888)>;6A??>5>CBB?BBC@CC798@BBC?BBBBBB??:>>A;A=AAA@@@@@:>>BB8::>>==>@B???D>>>>=>>>=AB=C<AAAAAAABF<@====/=8=<@@@@@,<<666)------7:9=<A@@@*:?A@@:@;AA;>>>A@@@<A;?>@@@A:>>@<;;;@A>=>?A@@@BB>>:;;<AAA@@?<?@@:=9=>===
@ATNG8:00844:07002
GATGGTAGTGATACAGATCAGACACCAGAAGATCAGGAACTCTAGAAGAATTCAGATTTTTAACACGAGAGTAAACGTAAAAAGAAGGTTTTACAAGACTCACGTTAACAATATTGCAGCAGTACGCACACAATCGAAGCGCAGTAAGGATGGCTAGTGTAACTAGCAAGAATACCACGAAAGCAAGAAAAAGAAGTACGCTATTAACTATTAACGTACCTGTCTCTTCCGAAACGAATGAGTACAGAGAGTACGATATGTCTACCATCGAATGAGGTTAGTCT
+
>>>>@BCCBBCAAA@;99=>>CCCDACCB@ACCCBB@B?BBA:;5B?BA>B<?==9999:)7<9@A:97AA??>6>>:;;;;*;B@B<@@@7@BB?BBBBCCEFC@C?BC@CCC;;;BAB@AABCCBBBBBB@BBBB>BABCBBBC?B@BCC@BCCCBBBB?BBCAA@?CC@CCC>AACBD>BA@;99999.:A?CCAACCCBB?B?>>@@<@<@ABBB@CCCCCCC@C>ABC>BBB>AABBBBBBBBBCBBBCCCDBBBBB>>>@B@@@@<==::7:<@AAAA
@ATNG8:00844:07008
GATGGTAGTATCTGCACACTCTGTCCAGAAGATCAGGAACTCTAGAAGAATTCAGATTTTTAACACGAGAGTAAACGTAAAAAGAATGGTTTTACAATACTCACGTTAACAATATTGCAGCAGTACGCACACAATCGAAGCGCGGTAAGGATGGCTAGTGTAACTAGCAAGAATACCACGAAAGCAAGAAAAAGAAGTACGCTATTAACTATTAACGTACCTGTCTCTTCCGAAACGATGAGTACACACTCTCATATGACACTATCGAATGAGGTTATTCT
+
C??<@B=BCBCBB@AC9956:;:AA>BCFAFDCCC>:B=::699/A;@@00+0@=@@DED3B>AAA>??@989?8??@@??>,00+//27;</9998=;;@BBA@@>A>A@;?AA49;B@@@>;??996=@<@?=@@@:;;@CD?BA@C@BBB@BCCCBBCC?CCBBBB=???BB@;?;;;;3;>=5;;;;=,;A?987@?:9>@;?:?966167//0@@<<?@A???@@:@AA<A00/7;9?@@A@===BBD@?<ACA?977>>;8<8;777,3,3849:
@ATNG8:00845:07024
GATGGTGGAGACACGTCGCACACGTACTCATTCGTTTCGGAAGAGACAGGTACGTTAATAGTTAATAGCGTACTTCTTTTTCTTGCTTTCGTGGTATTCTTGCTAGTTACACTAGCCATCCTTACTGCGCTTCGATTGTGTGCGTACTGCTTCAATATTGTTAACGTGAGTCTTGTAAAACCTTCTTTTTACGTTTACTCTCGTGTTAAAAATCTGAATTCTTCTAGAGTTCCTGATCTTCTGGTATACACACTCGCTCGCTACCATCGAATGAGGTTAGTCT
+
<<<>?=B@CBCBCBBBDCCBCCCBBAAAB@A=ACCC=GIAEA;;;BBBL@CCCAB>B?BCBB@B@CCCBABABB@?????,=><?@@A8@AAD<?>@<??799C<<>?BBABBBBB?BBB?B??>:A====9<<==5:;;;:;9:?AAA@><@B<;:;<;;5;8===?@;;;@<@@@DD.:.6.57;;;/>@@AB:>>=>>AA?=>8>>=<.:<<79279??9>=A>>>@;A688=<;::<=@9@@;;<@>676@@===>>=:=5///8859;<@<@=@;;;>
@ATNG8:00850:07002
GATGGTAGCGCATATCTGCGCAGCCCAGAATATCAGGAACTCTAGAAGAATTCAGATTTTTAACACGAGAGTAAACGTAAAAAGAAGGTTTTACAAGACTCACGTTAACAATATTGCAGCAGTACGCACACAATCGAAGCGCAGTAAGGATGGCTAGTGTAACTAGCAAGAATACCACGAAAGCAAGAAAAAGAAGTACGCTATTAACTATTAACGTACCTGTCTCTTCCGAAACGAATGAGTACGTGTGCGACGTGTCTCCTACCATCGAATGAGGTTAGTCT
+
CCA??B:56<BBBBBCCCC@AAAAB:AAB>BGGCCB@C@CCDBCCB?AA>A?BBC:::::*;=ABCCFJDICCB;BC;;:;:*;B>?=@@@7@CEACCBCCEEBB<B?CC?BBB?BCCBBCBBBDBBB@DDDBBCBB@CBBCCCBC@C@CAA?ABBBBBBC?BDDCCC@CD?BAC>AAAA@:A??;>BBBB3BC?BAAAFCBBB?B?BBBB?B?BBCCB@CC;;;BB?B?BCD=BAA?ABAAB???AB999BBBBAAABBB?BBC>AACCC?BBA=:=;@B@??
@ATNG8:00851:07005
GATGGTAGAGAGAGCTCTCTCATCGTACTCATTCGTTTCGGAAGAGACAGGTACGTTAATAGTTAATAGCGTACTTCTTTTTCTTGCTTTCGTGGTATTCTTGCTAGTTACACTAGCCATCCTTACTGCGCTTCGATTGTGTGCGTACTGCTGCAATATTGTTAACGTGAGTCTTGTAAAACCTTCTTTTTACGTTTACTCTCGTGTTAAAAATCTGAATTCTTCTAGAGTTCCTGATCTTCTGGGCAGACTCTCACACGCCTACCATCGAATGAGGTTAGTCT
+
AB:905::@CCCCCC;99<BD@FCB<==CCAB:ABBB>BCAD@CCCDDCD@CCBBB@D>A@BC?D@C@A?BB<<A8BC=A=+CB8B=8818<?B>BGG>AA@BBBBBB<?@>?DBCB?BBB@@<>>>@@>>><@>>>;==>===A>>??@@@???=>>>=;;8;=AAA?@@B@@<@====/=5;5;<<==,=>666*//;7777::<18787(5775<;?;AD<A@@@====A=BBFB>>7669919///6666;AA@>>><@@A<::;>?;>>@E=A<@@@>>
@ATNG8:00851:07018
GATGGTAGCTCACGTACGTCACACGTACTCTTTCGTTTCGGAAGAGACAGGTACGTTAATAGTTAATAGCGTACTTCTTTTTCTTGCTTTCGTGGTATTCTTGCTAGTTACACTAGCCATCCTTACTGCGCTTCGATTGTGTGCGTACTGCTGCAATATTGTTAACGTGAGTCTTGTAAAACCTTCTTTTTACGTTTACTCTCGTGTTAAAAATCTGAATTCTTCTAAGTTTTCCTGATCTTCTGGCTCTCGTAGACAGATATACCATCGAATTAGGTTAGTCT
+
A?@B>BACBBBCCCCBBBBCCCCBBBCCCBBB>BCDD=BBAF?CBCDBBB@BBCBC@CACDBB?CBCCCBCDCCC?CCEEG2BB?B@@@;@BBC@BDE@CC;;:@BDD@BBBBBBBC=@>C?B?BBBBBBBB?BBBB?AAA@@@<>>>BCAA;;<<;;;=BB;><??=<<;?77458;;=2<:>;AACCD/B>>>@9@==;<;@@@A;AAAA/A?>==7;7=B<>>=7////'/398///743354/..968<A>>>=<=AA<<<8:::=>:>:>>=F=@@AAA
@ATNG8:00853:07022
GATGGTAGCTCACGTACGTCACACGTACTCATTCGTTTCGGAAGAGACAGGTACGTTAATAGTTAATAGCGTACTTCTTTTTCTTGCTTTCGTGGTATTCTTGCTAGTTACACTAGCCATCCTTACTGCGCTTCGATTGTGTGCGTACTGCTGCAATATTGTTAACGTGAGTTTTGTAAAACCTTCTTTTTACGTTTACTCTCGTGTTAAAAATCTGAATTCTTCTAGAGTTCCTGATCTTCTGGGATGTGTGCGCAGTGCCTACCATCGAATGAGGTTAGTCT
+
9CAA?A55554445;;<:=;555<<<:;;==@=@9;;8:B=C>CBBCCCCBCBBAA?AFBCBE@EADCA@@A@@>;::999'78<;373/3@@C?CCB?AC9::@CBD@BBCAAABC@BBB?B?CB=AAA??;?@A@:==BAA>?>=>>AAAABF;>>>:=?;?:>=AA?=>==/::777*71717:AAA/=>>?>5<9::<=875;47888*7//.9073;A:><?>@DA=A:AAA=;<,/-39.9---/;::=AA>9975:55.599::5:<7739396879
@ATNG8:00854:07035
GATGGTAGCGAGCGAGTGTGTATACCAGAAGATCAGGAACTCTGAAGAATTCAGATTTTTAACACGAGAGTAAACGTAAAAAGAAGGTTTTACAAGACTCACGTTAACAATATTCAGCAGTACGCACACAATCGAAGCGCAGTAAGGATGGCTAGTGTAACTAGCAAGAATACCACGAAAGCAAGAAAAAGAAGTACGCTATTAACTATTAACGTACCTGTCCCTTCCGAAACGAATGAGTACAGAGAGTACGATATGTCTACCATCGAATGAGGTTAGTCT
+
BCCC@BBCCCCEC@?AA@DBCDCCCACGDACBBBCC@C@BBBCCC?BB:B?CCC@@@@@1@@DCCCCCAA998/9:;;;;:':=;;=AGG9DBB?BEA@@BBAC?A@CC@GCC@CBBCCCCDDDBCCBBA=BB@@<@ABAABBA?B@CBB@BCBCCBBB@DDCCCC?BB?BBB?BBBBB=AAB?BCDCC2CC>AAABBBBBB?B@BBBB?@=;<BDC@BCAA@;@=@>@@@;@@@=:::CCAACBCCBBBCBAA@@@AABBBB@CBBBB?999?;?=AB???
@ATNG8:00856:07033
GATGGTAGGCGTGTGAGAGTCTGCCCAGAAGATCAGGAACTCTAGAAGAATTCAGATTTTAACACGAGAGTAAACGTAAAAGAAGGTTTTACAAGACTCACGTTAACAATATTGCAGCAGTACGCACACAATCGAAGCGCAGTAAGGATGGCTAGTGTAACTAGCAAGAATACCACGAAAGCAAGAAAAAGAGTACGCTATTAACTATTAACGTACCTGTCTCTTCCGAAACGAATGAGTACTATGTAGAGCTCTATACTACCATCGAATGAGGTTAGTCT
+
@@@<@CBC>A?@EDBA@CCBBBBBD>A@@@CCBCCB?B?AABCCDD@CC@D@BB@;;;;.:4:==>BA??99939AAAAB9@>;>39::*9>A?CDFB@>=BB?B@BB@BBB<;;?AAA:8;>>>@??==5;;;;;;;;@@AAA=A;@;?<??AABCDC?BBBCBB>??9?AA9??BCC:??;;00000(00000/?@<==<@;>?;;7;<ABA>>:=?===@@<@<@AC:?>><>B>??AABBBBBCDCBBBBBBA@@A??;?A@@A@A>==9<:<=;;;
@ATNG8:00861:07004
GATGGTAGCACGAGTCACTCATATCCAGAAGATCAGGAACTCTAGAAGAATTCAGATTTTTAACACGAGAGTAAACGTAAAAAGAAGGTTTTACAAGACTCACGTTTAACATATTGCAGCAGTACGCACACAATCGAAGCGCAGTAAGGATGGCTAGTGTAACTAGCAAGAATCCACGAAAGCAAGAAAAAGAAGTACGCTATTAACTATTAACGTACCTGTCTCTTCCGAAACGAATGAGTACGATGAGAGACGCTCTCTCTACCATCGAATGAGGTTAGTCT
+
77//)/:8//////77//5/7///9277<8<>5559494999<;55.5:4939:556>>>+>:<<<<<;89///(////;;;)99,4.5::+999.56;;;:655;2:)/////3///;>>?>?>==<655@8555<6;8:555<<8?;?<<5:94444445:888447<<488.33877.733,3;999'//(////9;772;=69989,2,2244<7555599=4:49;:(333-333333778733//////9..2222233,32955/5655/53233;;
@ATNG8:00861:07021
GATGGTAGCAGACGTGACAGAGCGCCAGAAGATCAGGAATCTAGAAGAATTCAGATTTTTAACACGAGAGTAAACGTAAAAAGAAGGTTTTACAAGACTCACGTTAACAATATTGCAGCAGTACGCACACAATCGAAGCGCAGTAAGGATGGCTAGTGTAACTAGCAAGAATACCACGAAAGCAAGAAAAAGAAGTACGCTATTAACTATTAACGTACCTGTCTCTTCCGAAACGAATGAGTACTATGTAGAGCTCTATACTACCATCGAATGAGGTTAGTCT
+
CCED?CCBBBBBBA@ABDCCCCCBB?BCC@CCBBBC@C?CBCCDC@CC@B?ACCCDCCD3C@BBBDDBCCCDD=BAA@AAA3B=>=>===18>C@CBACBBB??<????<@AA<???@>>>>???A>>>>><>CBC<????@???=A<AAD>AAABBBBB@B>>>CC?CC?BBB?AC@AA=BAB?B@@@@/@B=?????BAAB;@<=;;;,/,/==;@<@BA>>>><@=AAD:ABB?BBBB==>CBBBCABCBBBA@ABB@@=859=?;<:>AAA<@<@?;;;
@ATNG8:00862:07013
GATGGTAGCAGACGTGACAGAGCGCCCAGAAAGATCAGGAAACTCTAGAAAGAAATTTCAGATTTTTTTAAACACGAGAGTAAAACGTAAAAAAAGAAAGGTTTTTACAAAGACTCACGTTAACAATATTGCAGCAGTACGCACACAATCGAAGCGCAGTAAGGATGGCTAGTGTAACTAGCAAGAATACCACGAAAGCAAGAAAAGAAGTACGCTATTAACTATTAACGTACCTGTCTCTTCCGAAACGAATGAGTACTATGAGAGAGCTCATCGAATGAGGTTAGTCT
+
DB@@>CCCCBBDDD;;;A@@BCC999,;;;:)5;;@9;5:9)4BGBB:::,:77(37(3::;>=>>==#54/3979:======;+990000000#07<)0+/;;;$////)/;555995924.49.4:<7<@CCDCCCCCCDDCC@?:@D;:6;A@==@00-0;@@B@BBBBCCAB?ADDCAA?::69:928?>>?:=BB@CCDD9BB?BBBBBBAAA7:7;=AA5;7;@BBC@DB;;:AB?BGCBC>CBC?BCBBBBBCBBBBBBCAAA>@@B?BB?B@@@<@;?<666
@ATNG8:00863:07020
GATGGTAGCATGAGTCACTCATATCCAGAAGATAGGAACTCTAGAAGAATTCAGATTTTTAACTCGAGAGTAAACGTAAAAAGAAGGTTTTACAAGACTCACGTTTAACAATATTGCAGCAGTACGCACACAATCGAAGCGCAGTAAGGATGGCTAGTGTAACTAGCAAGAATGCCACGAAAGCAAGAAAAAGAAGTACGACTATTAACTATTAAACGTACCTGTCTCTTCCGAAACGAATAGTACTGCGTCTCACTCTCGCCTACCATCGAATGAGGTTAGTCT
+
:<<=?BDBBCBBAAA;;6B=B;9;B:@;;6;;;;@;A;;;5;;9915<8=9=BBCBBBB.;59;9:@???>?>6<;:8337$39391888.89<::::9899333(349;6<B@6;:=><=>====><<=8808=;;5;;:=<<<<:=9;=A@BBCABBCD?BAAABD@CC>>=>>BBBBB9BCC=????>,=A8?:98//.755/749998/78(8:99A;@@=887@;?:<<;)777/777@ABBB=;:344888===>=@BBB?B>>@@;?>8838;BBBB?
@ATNG8:00867:06415
GATGGTAGCTCTGCTCTGACTCTCGTACTCATTCTTTTCGGAAGAGACAGGTACGTTAATAGTTAATAGCGTACTTCTTTTTCTTGCTTTCGTGGTATTCTTGCTAGTTACACTAGCCATCCTTACTGCGCTTCGATTGTGTGCGTACTGCTGCAATATTGTTAACGTGAGTCTTGTAAAACCTTCTTTTTACGTTTACTCTCGTGTTAAAAATCTGAATTCTTCTAGAGTTCCTGATCTTCTGGGCTGCGCTGATATGCGCTACCATCGAATGAGGTTAGTCT
+
CCBC?BCCBBBCBCCCCBBCDCCB@@CCCCCA<9999-:C@CACCCBCCC?CCAA@?C@DCCA?B?B@AABBBCC?CCBBB1BC@BBBB=BBBB?BBB?BB;>>ABBB?AAACBB>?9>>A;A;AA>88:;=<AAAA7;;?>???>???AA@>>><A??:?A=A=ACAAA===A9>?ACC1>:>:??AAA/AAAAA9A::666;;;:18988+;=>>@=A<@@;@AAA@@@:=:=@AAAA466>>6=///==99>@AAA====////====7=AAA<>;>>==<
@ATNG8:00867:06425
GATCGAGAGTGAGACGCAGTACTCATTCGTTTCGGAAGAAGACAGGTACGTTAATTAGTTAATAGCGTACTTCTTTTTCTTAGCTTTTCTGTGGTATTCTTGCTAGTTTACACTAGCCATCCTTACTGCGCTTCGATTGTGTGCGTACTGCTGCAATATTGTTAACGTGAGTCTTGTAAAACCTTCTTTTTACGTTTAACTCTCGTGTTAAAATCTTGAATTCTTCTAGAGTTCCTGATACTTCTGGGTGCGCTACAGTCTCTCTACCATCGAACTGAGGTTAGTCT
+
8777<BBA@>@?>95666==>?@@>@;@AB@8==8<*00*0>00/)/9///)/)/)//;)/,/:<<<;;550/8;;;)9@-//9999.//38?.83?<AA>@@??=>=3>;;=997:17::4;9:7655266288:?6;;7@;;;///8663--/(/..(.7.5/588888988/55699+949-66<<;/<A///)/3::///59571777*767-5:6;4<?4<;:88//)/(/76///<055590;863...5578777965,,(,,**5,2,,/8596666=6
@ATNG8:00868:06402
GATGGTAGTGTGTCTCTGAGAGTAGTACTCATTCGTTTCGGAAGAGACAGGTACGTTAATAGTTAATAGCGTACTTCTTTTTCTTTGCTTTCGTGGTATTCTTGCTAGTTACACTAGCCATCCTTACTGCGCTTCGATTGTGTGCGTACTGCTGCAATATTGTTAACGTGAGTCTTGTAAAACCTTCTTTTTACGTTTACTCTCGTGTTAAAAATCTGAATTCTTCTAGAGTTCCTGATCTTCTGGTATGACTAGTGTACTACTACCATCGAATGAGGTTAGTCT
+
<<::7;>;;;>>==;;5669955599999944.5;>><BB?B@C@@@B;;7;BA;9769=A==?B@C@B@>>>7<,//<;;(///)/455)54::5;661568;566?>:<=;;;<5505::8>:>>===<<<8<<=<:>>B699@@A@AAAC=BC@C@@=;:298=>?:;9AAD?==>>>&5.5.55555$5;;;<4@@;;9;<555.5999(;<<<<8<7<<5:>>??<@:>:>>>999699B@@CBB:99@@@>?><<====>:=<;::7::99.4.99449
@ATNG8:00869:06427
GATGGTAGGCGACATACATACGCGCCAGAAGATCAGGAACTCTAGAAGAATTCAGATTTTTAACACGAGAGTAAACGTAAAAAGAAGGTTTTACAAGACTCACGTTAACAATATTGCAGCAGTACGCACACAATCGAAGCGCAGTAAGGATGGCTAGTGTAACTAGCAAGAATACCACGAAAGCAAGAAAAAAGAAGTACGCTATTAACTATTAACGTACCTGTCTCTTCCGAAACGAATGAGTACGATGAGAGAGCTCTCTCTACCATCGAATGAGGTTAGTCT
+
CCCC?BBBAE?A@BBBBCCCCCBBC@BCE@CDDFCC@C@BBBC@@@<0000<@@>@;BBB1BAEGCBCBCCBBC>BBCCFCC5BB@B@DDD:CCDBDCCBBCBBB@C@AA?ABC?BBBBBBBBBBCGCCCCC@@@@B?ABBA:;;C@CAC@@?ABBBDCDC@BBBCCC?BB?BBB>AABCC>C9939>===?&@?=897ABBCBD@C?@=?D;A=??BBB@CDCCBCC?B?BBG>BBB?BBCBBBBBB999F999BBA@A==>?>>:>;;;A=AB@@<@:=A:::
@ATNG8:00869:06429
GATGGTAGGTGCACATGAGTGTATCCAGAAGATCAGGAACTCTAGAAGAATTCAGATTTTTAACACGAGAGTAAACGTAAAAAGAAGGTTTTACAAGACTCACGTTAACAATATTGCAGCAGTACGCACACAATCGAAGCGCAGTAAGGATGGCTAGTGTAACTAGCAAGAATACCACGAAAGCAAGAAAAAGAAGTACGCTATTAACTATTAACGTACCTGTCTCTTCCGAAACGAATGAGTACGTGTGCGACGTGTCTCCTACCATCGAATGAGGTTAGTCT
+
55<<9=DEADBBBCCCCDCEDCCCC@BBC@BBCBCF@B?BCCCBBB?BB@C@CBB;;:;:.;@CCBBCFCCAAA:?C::;:;.<C>C7;;;7;BCAECCAACCCC?C?CB?BBB?BBBAABCCDCCCECCCC@CBBB>AACCCCCC@E@DAA>ACCCCCAA?ACCBAA?BB?BBB>AA@@?:@@@>ABBBB3BB@BBBBBBBBA<C;>><<8;=BCBBB@BCBBBCD?B?BBA<ABB?BBBDBBBBBBBBBCCCCBBAACC=A@C?AAAAA;AA@@<@<@C::9
@ATNG8:00872:06428
GATGGTAGTATCTGTCTACGAGAGCCAGAAGATCAGGAACTCTAGAAGAATTCAGATTTTTAACACGAGAGTAAACGTAAAAAGAAGGTTTTACAAGACTCACGTTAACAATATTGCAGCAGTACGCACACAATCGAAGCGCAGTAAGGATGGCTAGTGTAACTAGCAAGAATACCACGAAAGCAAGAAAAAGAAGTACGCTATTAACTATTAACGTACCTGTCTCTTCCGAAACGAATGAGTACACACTCTCATATGACACTACCATCGAATGAGGTTAGTCT
+
88:<9ADBBB@AABBCCCCGECCCC@CCC@BCCC;<7;5:;@??>B>A?9><000==@?@0?::>BBB@A@9::,99;;999'9?=A?BBB;CJJACCCCB@@@B>B@BB@BCB?BBAABBCCDAAABC;;;@CBAA?BB?@@AAA<@@A;;8;AABCBBD@BAAABA?BB?BCB?BCDDD>C>><?EDDD3DC=AAB===@@A=A588BB=@===AAA=ABCCBDG?B?BBB>CCC?AABDCCBBBBCCBB>>=>BDBBBBBAA<?==<A?@?@@8>9;===?
@ATNG8:00876:06404
GATGGTAGCTCGCTGATGATATCTCCAGAAGATCAGGAACTCTAGAAGAATTCAGATTTTTAACACGAGAGTAAACGTAAAAAGAAGGTTTTACAAGACTCACGTTAACAATATTGCAGCAGTACGCACACAATCGAAGCGCAGTAAGGATGGCTAGTGTAACTAGCAAGAATACCACGAAAGCAAGAAAAAAGAAGTACGCTATTAACTATTAACGTACCTGTCTCTTCCGAAACGAATGAGTACTATAGACTATCTGAGACTACCATCGAATGAGGTTAGTCT
+
A?<>:>>>>>>@@:;9BABBCAABFACCCAC9;;@A=A>BBCCLFE@@@??=??A@@@A@2@=@ABB?@@@999+9=@ACDD5CE?C?CGI<BCC@CCCCCCCCC?B?BB@CBC?CCBCDBCBCDBBBBCBB@BAAC>AABBBBAC@C@EBB>@@BBBBBDABAACCC?BB?AAA=AABEE>AAA=@@@@@@'@@>?::;AA@@@<A;@@BD;?;@ACCC@BBAA@BB<?<?BC>BCB>BABBFFCC???A@@@A?BCBBBBBBBC?CBBBB?BBDD?B@BBB@@
@ATNG8:00879:06446
GATGGTAGGCGACATACATACGCGCCAGAAGATCAGGAACTCTAGAAGAATTCAGATTTTTAACACGAGAGTAAACGTAAAAAGAAGGTTTTACAAGACTCACGTTAACAATATTGCAGCAGTACGCACACAATCGAAGCGCAGTAAGGATGGCTAGTGTAACTAGCATGAATACCACGAAAGCAAGAAAGAGAAGTACGCTATTAACTATTAACGTACCTGTCTCTTCCGAAACGAATGAGTACGTGTGCGACGTGTCTCCTACCATCGAATGAGGTTAGTCT
+
884405:@;:<<<955;<@?A@A<@:=:5155/:77)/)/999:==:><7;7545===BB1CACCCCDCCCBBB=BC@@BBB1@B=B:@AA9AEJBCBCCDCBBB?C@BB>BDD?BB@ABCBCBBCCCCCCB@BCCC?CABABBAC?C@CBB?BDBBBBBB@CCCB@??>A=@@@=@??;A9@::5;;<5;>>>9<ACCBCCCC@C4995429<@@@BA?BBAAABA?@=???:?CC?AAABBBB???9:9??@@???B@@=;??==:::>:>>::4:4;@@@@
@ATNG8:00880:06402
GATGGTAGGACGAGCGTCTGAGAGGTACTCATTCGTTTCGGAAGAGACAGGTACGTTAATAGTTAATAGCGTACTTCTTTTTCTTGCTTTCGTGGTATTCTTGCTAGTTACACTAGCCATCCTTACTGCGCTTCGATTGTGTGCGTACTGCTGCAATATTGTTAACGTGAGTCTTGTAAAACCTTCTTTTTACGTTTACTCTCGTGTTAAAAATCTGAATTCTTCTAGAGTTCCTGATCTTCTGGGCTGCGCTGATATGCGCTACCATCGAATGAGGTTAGTCT
+
>>;<>ABC?C::;<;;;BCCEDDC?@@CCECC@CCCC>CC?A>ABBBBCC?AABBC@C@CCDB@G@CCBGCBBBB>AA@AA,;;5:9;;/;99E:?CC@@B<@@@@CC@BBCCBBBB8;;@=@@CCCBAAAA<@@;;5;AAAB@AABBB@@@@;;8;CC>AA?B?AA@@@BBBC>BBCCD:C=A><<<;;*;@CCC>BCBAA@CAAA;@@@@,?B?;;8;>AA?BBDCCCC9;;;BBBBC<;<CD?C;;;@@AABC;;;BBBBBB=AAAAA=AA@@<@?ACABB
@ATNG8:00886:06403
GATGGTAGCGCATATCAGCGCAGCCCAGAAGATCAGGAACTCTAGAAGAATTCAGATTTTTAACACGAGAGTAAACGTAAAAAGAAGGTTTTACAAGACTCACGTTAACAATATTGCAGCAGTACGCACACAATCGAAGCGCAGTAAGGATGGCTAGTGTGACTAGCAAGAATACCACGAAAGCAAGAAAAAGAAGTACGCTATTAACTATTAACGTACCTGTCTCTTCCGAAACGAATGAGTACTGCGTCTCACTCTCGCCTACCATCGAATGAGGTTAGTCT
+
:::;=A@@BCBCAAABBBAA@@@@@:ACC>BBABCC?CAB@@<:::5:<7<9<<?====<*<5666;666;;;>7===@@@@+<B<BALII;BBB@BBCCAA@@B<?<AB?BBC?@@@@@;9:>?>@BC9;:?BBBB?CBBCDECB?B?C;;7;C@@@BCBBBBB;;;?CB@BBC?BBBBB@CBB?BBFEF1?>=89:ABAAAC@D=AABB?C@A?CCC@CEAAACG@C@CCD>C@@=???BABBBBCCBBBCCCCBBBBB@BCC@CCB::6:A@B?C?BBBBB
@ATNG8:00888:06422
GATGGTAGCATCATGCATATCTCACCAGAAGATCAGGAACTCTAGAAGAATTCAGATTTTTAACACGAGAGTAAACGTAAAAAGAAGGTTTTACAAGACTCACGTTAACAATATTGCAGCAGTACGCACACAATCGAAGCGCAGTAAGGATGGCTAGTGTAACTGGCAAGAATACCACGAAAGCAAGAAAAAAGAAGTACGCTATTAACTATTAACGTACCTGTCTCTTCCGAAACGAATGAGTACGATGAGAGAGCTCTATACTACCATCGAATGAGGTTAGTCT
+
:><<?BB@@@CBB;:;CCCBBBBBB>ABB?BBBBBB=@=A?AAAAC@BB?C?ABCCBCBC3B<>?BAA@?=999)99;4=>>+==:=:CCC9CCD@CCCCCCC;;6;?AA?BCB?BBAACCDCCCCCCC@@@ACCBB?AACCCCBB@E@DBC>BBCAAACB=@?@>@B@BB@BED<@?@@@<@BB?BBBCED)BB?BAAABBBAA=@;>>BC?B??@@BC?AA;;:BAAD>AAB>ABD?AAABCBBBBBBB???;>;;;@?>>;;8919<<:;5;A@A?@:@@;00
@ATNG8:00888:06437
GATGGTAGCGTGCGAGTGTGTATACCAGAAGATCAGGAACTCTAGAAGAATTCAGATTTTTAACACGAGAGTAAACGTAAAAAGAAGGTTTTACAAGACTCACGTTAACAATATTGCAGCAGTACGCACACAATCGAAGCGCAGTAAGGATGGCTAGTGTAACTAGCAAGAATACCACGAAAGCAAGAAAAAAGAAGTACGCTATTAACTATTAACGTACCTGTCTCTTCCGAAACGAATGAGTACAGAGAGTACGTTATGTCTACCATCGAATGAGGTTAGTCT
+
AAA=@CAABBBA@@CBCCDCCBBCB@CCC@FDBCCB@B?BDBCAAA?AB?B?BBBBCCBC5C@CBCCFCCCBBB:?@>@AAB5BC@D@DDD;CBC?CBCCCBD;:8;@AA=@BB=ACBCCCCBBBCCCCCBB?BDCC@BBBBDCCC?CACA@?@CCCDCDD@AABCCC@CC?BBB>AA??=7?>>;999999%:@9999?BBBBB?C?BBCC?B?@ADBC@BC@A@BBAE>@@C>BBC?BBBBBBBBBBBBBBBCBB?BBBAAABB@BBBBB?<;?B<A=AA===
@ATNG8:00889:06437
GATGGTAGCTCGCTGATAATATCTCCAGAAGATCAGGAACTCTAGAGAATTCAGATTTTTAACACGAGAGTAAACGTAAAAAGAAGGTTTTACAAGACTCACGTTAACAATATTGCAGCAGTACGCACACAATCGAAGCGCAGTAAGGATGGCTAGTGTAACTAGCAAGAATACCACGAAAGCAAGAAAAAAGAAGTACGCTATTAACTATTAACGTACCTGTCTCTTCCGAAACGAATGAGTACATAGATATACGTATAGCTACCATCGAATGAGGTTAGTCT
+
<<<<?BBAA955=9:9AA;B;;:>=6;:;5;9;::9=@?@>><</0//)/3/448888:'87<?;<==:<879.97:9999*;=8=8<<@4@@B?CABBBBCBC?B@BB?C@@<@B@?A;;;BBBBBBBBB@DBCC<;:BCBCBB>B@BAA=A@@?BBBB?CBBBBB???>>B=588:?B78887A@BAAA&7935225:87./(/(.577(.+.9??B?BBABB@A>A?BBB>BBB=@??;==?@@A:;;>:::<<;:999797466579399??;?;>9555
@ATNG8:00890:06405
GATGGTAGGAGACACGTCGCACACGTACTCATTCGTTTCGGAAGAGACAGGTACGTTAATAGTTAATAGCGTACTTCTTTTTCTTGCTTTCGTGGTATTCTTGCTAGTTACACTAGCCATCCTTACTGCGCTTCGATTGTGTGCGTACTGCTGCAATATTGTTAACGTGAGTCTTGTAAAACCTTCTTTTTACGTTTACTCTCGTGTTAAAAATCTGAATTCTTTAGAGTTCCTGATCTTCTGGTGTCTGATCTGTATCACTACCATCGAATGAGGTTAGTCT
+
CCBC@CCC?CAAAABBCCCBBDCBAAAABCCC@CCDD>CC@C@CCCCCCC?CCCBB?B?CCBB?A@CCAAACCCC@AAAAB/AA@AAAA9AAAA?AAB@BB>==?BAA?BBBBCBCB>CB?;?;>>>>>>>>;A@A@;>>>AAAA=;;AAAA>>>9;>>=AA<A<>??AA@@@C<ABBBB6?<@;??DDD/AA?@?5>=<677A<>><@@@@/@@@@=9=9>=>///<995959>???A=>>>=BB@=>>AAAAAAAAAAA?A?8><??@;A>@>:?;?A>==
@ATNG8:00890:06440
GATGGTAGGACGAGCGTCTGAGAGGTACTCATTCGTTTGGAAGAGACAGGTACGTTAATAGTTAATAGCGTACTTCTTTTTCTTGCTTTCGTGGTATTCTTGCTAGTTACACTAGCCATCCTTACTGCGCTTCGATTGTGTGCGTACTGCTGCAATATTGTTAACGTGAGTCTTGTAAAACCTTCTTTTTACGTTTACTCTCTTGTTAAAAATCTGAATTCTTCTAGAGTTCCTGATCTTCTGGCGCTCTGTCACGTCTGCTACCATCGAATGAGGTTAGTCT
+
<<<>@CBB?BCBBBBBCCCBCBBB?BBBCD9999@AA<B?B@CCCCBBB?CCCBC@E@CCCC?C?CCECAA@CC=>?>@>,@?<A<;;0;BBCACCDACC@BBBBBB?BBBCBBBB?B@@=@@CCBBBBBB>@ADD?CCBBBBCBCBBBDBBBB?BBB@BC?A?BBCCCFCBC>BDDDD:CACACCDCC2CC<<<7;CEECBB@BC?CBBC5CBCBD@C@BB?@@@CCCC@C@BBCBCC>@@B@BCBBB@@@CCCCCCBBBBCC@BABBB=@A9979=ABBBB
@ATNG8:00891:06416
GATGTAGGCGACATACATACGCGCCAGAAGACAGGAACTCTAGAAGAATTCAGATTTTTAACACGAGAGTAAACGTAAAAAAGAAGGTTTTACAAGACTCACGTTAACAATATTGCAGCAGTACGCACACAATCGAAGCGCAGTAAGGATGGCTAGTGTAACTAGCAAGAATACCACGAAAGCAAGAAAAAAGAAGTACGCTATTAACTATTAACGTACCTGTCTCTTCCGAAACGAATGAGTACAGAGATACGATATGTCTACCATCGAATGAGGTTTAGTCT
+
4:;;;5;?B<:969>BCBJ;;;AA=@@@=@@999=@=BABCCCB@BB<A899BBBDDD1B985<<>==;999/:9955555#5<7<9@@@2@@><@B=A@=BBD?A?AD@DFD?BBCBCBBCBCCBBBBDD@CBCC:::B????A;@=@;;5;@A@@AAA?AA???B>AB?998<A><<;39//)////0/$/55552>:999=;C7;=AA<A:<9?9:5:@@@ABA?A<>??5<>>388?>=999A966<99<=555://///(/.77838555+22'28882
@ATNG8:00891:06441
GATGGTAGCTCACGTACGTCACACGTACTCATTCTTCGGAAGAGACAGGTACGTTAATAGTTAATAGCGTACTTCTTTTTCTTGCTTTCGTGGTATTCTTGCTAGTTACACTAGCCATCCTTACTGCGCTTCGATTGTGTGCGTACTGCTGCAATATTGTTAACGTGAGTCTTGTAAAACCTTCTTTTTACGTTTACTCTCGTGTTAAAAATCTGAATTCTTCTAGAGTTCCTGATCTTCTGGCTCTCGTAGACAGATACTACCATCGAATGAGGTTAGTCT
+
><<>?BBDBCCC@@ACCCBCCBBBCCCCCB@@=@C?BB?C?CCBCCCD@CCBBB?B@CCCEADBCBBBCCCCBABBCBB5CD@BBBB<BCCC?BBC@DE>??@C@@=?BBBBBBB?BBB?B@BBBBBAAA?BBBC?AAAAA?>>>>A@@@@>@<:;:<@A<@;?DDDB===@=@AAAA5?;>:>>===/>>>>A:A===>>>??B<@@@@/@;;;?=A<??<@@B@???<B=@>??CC8==A=B>;8::AAA@@@@@@@@::96<=;;<8<>>?;?<A?>>=
@ATNG8:00892:06444
GATGGTAGCACACGAGATCTCATCGTACTCATTCGTTTCGGAAGAGACAGGTACGTTAACAGTTAATAGCGTACTTCTTTTTCTTGCTTTCGTGGTATTCTTGCTAGTTACACTAGCCATCCTTACTGCGCTTCGATTGTGTGCGTACTGCTGCAATATTGTTAACGTGAGTCTTGTAAAACCTTCTTTTTACGTTTACTCTCGTGTTAAAAATCTGAATTCTTCTAGAGTTCCTGATCTTCTGGGTGCGCTACAGTCTCTCTACCATGAATGAGGTTAGTCT
+
BBCD?BA;9:?;ACCCA@@BB;665@?>>@:;.;?AD<AA@C8<96=<@@9<C@AA:B@BCCD?C>A?::<555<9=====+::7:88817;;>08499=?9>?@???=?>@@@BBB?BBE?B@>=9;////9<::=:======>>>?@@>>>??;:;;:;;1818BBCBBCBD5;;;;;/;:?;>>BCB/?>>BD7=888?>>>AA=BBBC/>;;<B=B:==<@???B>>:?:;;;=>@8==>>7;;;>>>>=988@@@@@AAB:;;790,,,,(,066647
@ATNG8:00897:06414
GATGGTAGTCTCAGATAGTCTATAGTACTCATTCGTTTCGGAAGAGACAGGTACGTTAATAGTTAATAGCGTACTTCTTTTTCTTGCTTTCGTGGTATTCTTGCTAGTTACACTAGCCATCCTTACTGCGCTTCGATTGTGTGCGTACTGCTGCAATATTGTTAACGTGAGTCTTGTAAAACCTTCTTTTTACGTTTACTCTCGTGTTAAAAATCTGAATTCTTCTAGAGTTCCTGATCTTCTGGTCTACTACACTGTACTCTACCATCGAATGAGGTTAGTCT
+
D??@?CBCABDDDBCBBCBBCGDBBBCCDCCC@CCCC>CC@C@CCCCCCC=ABCDG@B?ABDC@C@BBCCCDBBB?AAAA@2AC?BADD?BBCCACBC@DD:;;;C@A?@BBBCBBE@BCC@B@CCCCCCCB?BCCD?BBBBDCCCCBCCAAABC@CCB@AC>A>ACCBCCHLG@BBBGI<GAF@BCCCC2CCCAA;AACABADCDC?BBBB2BBBBB@B?BB=A@BBBDC@C@CBBBAA8;;C?A@A@BCCBBBDECCCAA@BB?BBBCF@CBBB@C@BBAAA
@ATNG8:00898:06405
GATGGTAGTATCTGTCTACGAGAGCCAGAAGATCAGGAAACTCTAGAAGAATTCAGAATTTTTAACACGAGAGTAAAACGTAAAAAAGAAAGGTTTTACAAGACTCACGTTAACAATATTGCAGCAGTACGCACACAATCGAAGCGCAGTAAGGATGGCTAGTGTAACTAGCAAGAATACCACGAAAGCAAGAAAAAGAAGTACGCTATTAACTATTAACGTACCTGTCTCTTCCGAAAACGATGAGTACTGTATCATGTGTTCGCTACCATCGAATGAGGTTAGTCT
+
8888.44//////:::<=????=@@;?<:59////:)//(/::89:97<;03-/6//(////$/06//333383333&33//;;;;$///)/)///&///)/9;;<<==<.4.49.4<<8555;@>;;<?>==>?>>8?=9945;<;?;>@=@:<00*0<8:0/5=8;;<;;<<33/38=5::;;;13336:==<=)33.33/8/..35/56888:3839255:596///66395////&//////98333;;88833333:43338=61675552...3.3.5<;;<
@ATNG8:00898:06417
GATGGTAGATACTCGCTGATACACCCAGAAGATCAGGAACTCTAGAAGAATTCAGATTTTTAACACGAGAGTAAACGTAAAAAGAAGGTTTTACAAGACTCACGTTAACAATATTGCAGCAGTACGCACACAATCGAAGCGCAGTAAGGATGGCTAGTGTAACTAGCAAGAATACCACGAAAGCAAGAAAAAGAAGTACGCTATTAACTATTAACGTACCTGTCTCTTCCGAAACGAATGAGTACATAGATATACGTATAGCTACCATCGAATGAGGTTAGTCT
+
89::@@ABBBBBCBBBDCCCCCCDF=BBB@CEDDAA?@ACFCCAAA?BB>A>ACBBBCCC2C?AAAACDCCA@@8<<;;;;;*;>;;8B@@7BAA?AIHJCCC;;:;@BB?BBC?CCDACBECCBDC@@@BB>BCCD?BAABBBBB>A>A;;7;BBBCBBC?CEEBAA>BC?AA@?BBBBB;===>>>?@A.=A?A>??CB=<=8=4::?=<A<??BBB>?@???BB>A=AAB<AAF@EDBBBBAABABBBB>>>>=>@@@??::5;>===<@?>>;=<?<655
@ATNG8:00900:06412
GATGGTAGTGTCAGTGCGCGTCGTCCAGAAGATCAGGAACTCTAGAAGAATTCAGATTTTTAACACGAGAGTAACCGTAAAAAGAAGGTTTTACAAGACTCACGTTAACAATATTGCAGCAGTACGCACACAATCGAAGCGCAGTAAGGATGGCTAGTGTAACTAGCAAGAATACCACGAAAGCAAGAAAAAGAAGTACGCTATTAACTATTAACGTACCTGTCTCTTCCGAAACGAATGAGTACTACTCTCAGAGACACACTACCATCGAATGAGGTTAGTCT
+
448:8==BBBBDEC;:;BCC<:;??8=BJAECAA;;7;<@AABBAA=AB?B?A@@:9:9:):3::?BA?BB7849289@@@@1@@?B?DFC=DKKIIBCBBAABB?B@BB@BBB@CCBBCCC;;;BBBB;;;?DB@@=@??BBBBC8<8;AA?BCCBBAAA>??ABBB?BB?::9=@@ABB=BA@=AAAAA2@B===@???>>>=A7;;@@;?:>=@??;?A@?@CB?C@CCC>CBB?CBBBBABACCCBBACCCB>>@>888>>;>@AAF=@B??<?=@@A??
@ATNG8:00901:06412
GATGGTAGCAGACGTGACAGAGCGCCAGAAGATCAGGAACTCTAGAAGAATTCAGATTTTTAACACGAGAGTAAACGTAAAAAGAAGGTTTTACAAGACTCACGTTAACAATATTGCAGCAGTACGCACACAATCGAAGCGCAGTAAGGATGGCTAGTGTAACTAGCAAGAATACCACGAAAGCAAGAAAAAAGAAGTACGCTATTAACTATTAACGTACCTGTCTCTTCCGAAACGAATGAGTACAGAGAGTACGATATGTCTACCATCGAATGAGGTTAGTCT
+
<>>>=@;@ABCBBBCCCBBCCCCCD@BCC@CBBC@A?A@BBCCCCD@BC?CACBB@@@@@2@@CCCCBBBCBAB=BEBBBBB5AA?B>BBB<BCCABCBBBBC;;:<@DC@CBB?BDCCCCECCCCCCCCBB?BCBC?BAAABBBB?DAE@@>@CBBBBCC>ABBB@@=?B?AA@:@@98927<><;=>>??&>B?BBABA?>>=,/,/8;8)/,/=@@@;BB@@@AB?B>BBB>BCF?BBBCBAABDDCCCCCCAAABB??;>AB=A@@@@;=<=><>=B@@?@
@ATNG8:00910:06412
GATGGTAGCACACGAGATCTCATCGTACTCATTCGTTTCGGAAGAGACAGGTACGTTAATAGTTAATAGCGTACTTCTTTTTCTTGCTTTCGTGGTATTCTTGCTAGTTACACTAGCCATCCTTACTGCGCTTCGATTGTGTGCGTACTGCTGCAATATTGTTAACGTGAGTCTTGTAAAACCTTCTTTTTACGTTTTACTCTCGTGTTAAAAATCTGAATTCTTCTAGAGTTCCTGATCTTCTGGTGAGATATGCATGATGCTACCATCGAATGAGGTTAGTCT
+
>::>9BBCCCBB@@<?CCDCCC>>C<666<<<7@AA@:?@:B:AABAAABAFBBBC?B?BEEG?B?BCCCCBBCC@BBCCC3BB=A>??:>ACD@BBC?@A<000?00,/BCBBBBB@????B>>@@>>>>><@@@?7::A???A@@@A@?:::?7899:<<8=<>>>A>>>A@:?===</=5;5;;DDD/==8888)8888>>>><<08888(6::9><@;>>:==??===9<:=?==>?5;;>8=====;;;===;;;;;;;??;?;;;@<@===:>9::;;;
@ATNG8:00864:06466
ATGGTAGTGTCATATGAGAGGTGTGTACTCATTCGTTTCGGAAGAGACAGGTACGTTAATAGTTAATAGACGTACTTCTTTTTCTTTGCTTTCGTGGTATTCTTGCTAGTTACACTAGCCATCCTTACTGCGCTTCGATTGTGTGCGTACTGCTGCAATATTGTTAACGTGAGTCTTGTAGAACCTTCTTTTTACGTTTACTCTTCGTGTTAAAAATCCTAGAATTCTTCTAGAGTTCCTGATCTTCATGGTCTACTACACTGTAACTTCTACCATCGAATGAGGTTAGTCTA
+
88938=0//99ABDAA=A00)/7;9:555;5404<<=5==8<7::;566>7::<6/)/5;///8637<///:7779455555$555)5555)599<5<;;;;<7;;A@BB@CFGGCDBB?A@@?B>BBBBCBBB?B@@@8:;BCCCFFCBBBDCBCB:;;A@;;9;?CA@@@@@@@>:///<)/)/)/////$59<<>7@6//<4:///94::::(/5.5554.43993:<<555>9;7:;;<<<000?A>>BB;;:@@@BAA::6:@9?A:;5;;:=><?@AD<A=AAA@;;
@ATNG8:00868:06478
GATGGTAGTGCGTGAGAGAGAGACCCAGAAGATCAGGAACTCTAGAAGAATTCAGATTTTTAACACGAGAGTAAACGTAAAAAGAAGGTTTTACAAGACTCACGTTAACAATATTGCAGCAGTACGCACACAATCGAAGCGCAGTAAGGATGGCTAGTGTAACTAGCAAGAATACCACGAAAGCAAGAAAAAGAAGTACGACTATTAACTATTAACGTACCTGTCTCTTCCGAAACGAATGAGTACGTGTGACGTACGTGAGCTACCATCGAATGAGGTTACTCT
+
8<:<9=ABBBCBBCBBBDECBC9;;09AB=CCCBAC8;49@AABBB?BCAFAAAAAECCB+=544=;:8889=>8776???>)>C@C:AA@4@:;89@BBCB@@A;@;@B>BBA<@C@?@CBBAABCBBBCEAE@@@?A@@@ACBB?B?B;<89BBABB>B>BBBBBB?>><>BB?BBBBB;@@@?BBBBB3BC?AA>@00/:/816/66;;8;39577<577589;;6;6555,226/559;2225555379///99;==BBABB>B===B>BBBB>A=@@A@9
@ATNG8:00868:06498
GATGGTAGCTCTGCTCTGACTCTCGTACTCATTCGTTTCGGAAGAGACAGGTACGTTAATAGTTAATAGCGTACTTCTTTTTCTTGCTTTCGTGGTATTCTTGCTAGTTACACTAGCCATCCTTACTGCGCTTTGATTGTGTGCGTACTGCTGCAATATTGTTAACGTGAGTCTTGTAAAACCTTCTTTTTACGTTTACTCTCGTGTTAAAAATCTGAATTCTTCTAGAGTTCCTGATCTTCTGGTATACACACTCGCTCGCTATCGAATGAGGTTAGTCT
+
AAAA:B>CA?;DCC@BBCCCGCCCCEEBCBBB=@@@@<@C?C@;::BBCCAAABCC@C@BCBB>B?A;9:555==:=????+==9=BAA;@@<;4:A@=AB:;;BCBC@C@@@AA@@7;;A=A6;;@@;9::?6?AA?BCC:99??==>??<>891;9>9<=;<7>;@<;<<@@:>>>AA2A:=8<<<<<+<@@@@<ABBBCC@;::4:9:9'9>>992929;<@@CAAAA?B?BBBBAA@DCC@BBBBBCBBBBCA@@@BBBBAA@@<::::3:;?AACD
@ATNG8:00869:06495
GATGGTAGGACGAGCGTCTGAGAGGTACTCATTCGTTTCGGAAGAGACAGGTACGTTAATAGTTAATAGCGTACTTCTTTTTCTTGCTTTCGTGGTATTCTTGCTAGTTACACTAGCCATCCTTACTGCGCTTCGATTGTGTGCGTACTGCTGCAATATTGTTAACGTGAGTCTTGTAAAACCTTCTTTTTACGTTTACTCTCGTGTTAAAAATCTGAATTCTTCTAGAGTTCCTGATCTTCTGGTATACACACTCGCTCGCTACCATCGAATGAGGTTAGTCT
+
?@@<:BCC@BBBBCCBBABCCDCB?CBBBC:99:CBC>CB@D?BBCCCCC@CCCBB@B@BBCD@F@CCCCC@AAD>BCCCC2A@=@BDB=BBBC@CCA>AA000BAAEACBBAABCC@BBB?C@DBBBBCCC?BCCC?CBBBCBBBBBBCCBBBC?CAC?CC?C>AACBBBCCC@CCDDD;E@F>BBCCC5CCCCC?CCCCCCCCBA<@@@@0@AAAB@B?BC@CBBCCCC?C?CCCDDC=@@C@CCBBBCCBCBBBBBBCBBBB>BBBBB?BBBB>B@BCBAA
@ATNG8:00870:06464
GATGGTAGGAGACACGTCGCACACGGTACTCATTCGTTTCGGAAGAGACAGGTACGTTAATAGTTAATAGCGTACTTCTTTTTCTTGCTTTCGTGGTATTCTTGCTAGTTACACTAGCCATCCTTACTGCGCTTCGATTGTGTGCGTACTGCTGCAATATTGTTAACGTGAGTCTTGTAAAACCTTCTTTTTACGTTTACTCTCGTGTTAAAAATCTGAATTCTTCTAGAGTTCCTGATCTTCTGGGCAGACTCTCACACGCCTACCATCGAATGAGGTTAGTCT
+
AAB>?BCC@CCCCCCBC:;;DCBBB@BBADDAA?ABBB<BB?B?BBBCCCC@BB@:96:6:;ABAD@CCBBBBBBB?BABBB3BB?BBBB=BBCB?BBA>AA=?<>B?><?BBBCCCC=BAA:?<?;:<<:99:?@@A<A@@@AAA@>>=@@@<<<89::5;>:@=A>>>AA@??:=>DEE6=:>:==AAA/>>>AA7;;>>A@@??=4:;::):9:;B;@;;:7;==:=77+/+/:>BBB<?>==5=>>;;;A@@@BBA@@<@@?:<:::=;?@@@<A<@@=>>
@ATNG8:00880:06462
GATGGTAGGCGTGTGAGAGTCTGCCCAGAAGATCAGGAACTCTAGAAGAATTCAGATTTTTAACACGAGAGTAAACGTAAAAAGAAGGTTTTACAAGACTCACGTTAACAATATTGCAGCAGTACGCACACAATCGAAGCGCAGTAAGGATGGCTAGTGTAACTAGCAAGAATACCACGAAAGCAAGAAAAAGAAGTACGCTATTAACTATTAACGTACCTGTCTCTTCCGAAACGAATGAGTACTATGTAGAGCTCTATACTACCATCGAATGAGGTTAGTCT
+
::8:>ABB?CAABCBBBCCCCCAAB=BBB@BDCCCC@C@BBBBCCD=9:6;<@C@;;;;;):<AABBBBCCBBB=A@@@???.==8=299929>A?@B@BBBCBB?B?B@=@>>;>>BBD@==>AA?>?=>A:>=<><===A???C=D<A?A>ABBBBBAA>ACACCB>BB?BBB7>>==>8?@@=@A@A@2A=:=AAA@@@AA8<:<;;><A;>>???<?>>>>?>=D=???8?@@>@@@B???BBCBBBBBBBAAABBBBBA@=@?==>:>>>@;@;?@=66
@ATNG8:00880:06469
GATGGTAGTGATACAGATCAGACACCAGAAGATCAGGAACTCTAGAAGAATTCAGATTTTTAACACGAGAGTAAACGTAAAAAGAAGGTTTTACAAGACTCACGTTAACAATATTGCAGCAGTACGCACACAATCGAAGCGCAGTAAGGATGGCTAGTGTAACTAGCAAGAATACCACGAAAGCAAGAAAAATAAGTACGCTATTAACTATTAACGTACCTGTCTCTTCCGAAACGAATGAGTACGATGAGATCTCGTGTGCTACCATCGAATGAGGTTAGTCT
+
CC@A>BCCCBAACCCCCCD@ABGGC?BAA?BCBCBC@B@CCCBDDD?AA?B@BBABBAAA+@7BBCCCGFBAA@8><;;::;*;B>B5999&5@=@@CCCDEBBB@D@CB?CCB@BCBBBBBBCCCCCBBBC?CCCC@BAAAACCB?C@CAA?ABCCBCBC?BCCBBB?BC@BBC=@?CBB=A??;?BBBB3BB?BBBBDB?==:<9==@@<@=A@B@@=@A??@BB@FABBC>CBC?CCDCCBBABBBBBBA=;;:@A>>>??@=@AA@@<@B@@=@<@AAAA
@ATNG8:00880:06472
GATGGTAGGCGAGAGTGAGACGCAGTACTCATTCGTTCGGAAGAGACAGGTACGTTAATAGTTAATAGCGTACTTCTTTTTCTTGCTTTCGTGGTATTCTTGCTAGTTACACTAGCCATCCTTACTGCGCTTCGATTGTGTGCGTACTGCTGCAATATTGTTAACGTGAGTCTTGTAAAACCTTCTTTTTACGTTTACTCTCGTGTTAAAAATCTGAATTCTTCTAGAGTTCCTGATCTTCTGGTGTCGTCTATCATGTACTACCATCGAATGAGGTTAGTCT
+
CCDC>BCCAEA@BBCDDCCAAACCCEBBBBAA?ADD@BB@B@CDCCCBB?BCCCA=A@CCCC?C?AAACAAABC@BBBBB2AB?BBDC>CBBA?CCC?@@<>>?BBB?BCCBBAAA>AAA=A:=?=>A===<AAAA;???@<>>AAAAAA@@@@;@AA=AA6<9=A@@@??AA<A@@@@6?<@<@@AAA/A>==>4988///;;<?<AAAA/A>>>>=@;>>;====???<@<@@AA@@7;:A=??>AA>>>?A@@@AAA????;?>><;;??>A;A;@@@<<
@ATNG8:00883:06467
GATGGTAGCTCACGTACGTCACACGTACTCATTCGTTTCGGAAGAGACAGGTACGTTAATAGTTAATAGCGTACTTCTTTTTCTTAGCTTTCGTGGTATTCTTGCTAGTTACACTAGCCATCCTTACTGGCTTCGATTGTGTGCGTACTGCTGCAATATTGTTAACGTGAGTCTTGTAAAACCTTCTTTTTACGTCTACTCTACGTGTTAAAAATCTGAATTCTTTCTAGAGTTACCTGATCTTCTGGAGAATATCATCAGCGAGCTACCATCGAATGAGGTTAGTCT
+
////)/88;;44555:565>CCCDDBBBAA@A=ABCC?ICBH?AAA;;;@=BB;99;@:??>@;@?BABBB9:8>8<<===+:<48:?<B6=>;;8;>??B@0/0/?/0)/:96>?@B=ABB=A=<<;><>><A8885;8779:AA@>=99<<//*/6956;5:9=::///8//(/8889-:6;599:::)9698965895---66--+/:::+56:7917-676(5:778<<-//155798:7:=A:;:;7:=AAA::866<9A785>;@?>><6;>::18185;<>
@ATNG8:00884:06450
GATGGTAGTGATACAGATCAGACACCAGAAGATCAGGTACTCTAGAAGAATTCAGATTTTAACACGAGAGTAAACGTAAAAAGAAGGTTTTACAAGACTCACGTTACAATATTGCAGCAGTACGCACACAATCGAAGCGCAGTAAGGATGGCTAGTGTAACTAGCAAGAATACCACGAAAGCAAGAAAAAGAAGTACGCTATTAACTATTAACGTACCTGTCTCTTCCGAAACGAATGAGTACAGAGAGTACGATATGTCTACCATCGAATGAGGTTAGTCT
+
BCAC@BB=>BC@@<A===CCCCCCD@BBD?AACBCD@DBBCDCCBD???<??AABCDED;B?CDCCBBEEDCH>BB;;;;;*;C@G@CCC:CDJGICCBBBCBB@CAA?CDC@CDCBBABCFCCC@AACCACCBB@CCBB;;;C@CACCCADCAA@DCB?BAAABB?AA>AA@6:9=??8?AA?BBDDD/CC?C@A@CCCBB>A>@AA=595:ACCC@BB???CE@C?BBA<@??;?AABBBBBDCBAABCCBBBCB@@>BBB@BBCBB?988=8=:>@=><
@ATNG8:00884:06494
GATGGTAGGCTTGTGAGAGTCTGCCCAGAAGATCAGGAACTCTAGAAGAATTCAGATTTTTAACACGAGAGTAAACGTAAAAAGAAGGTTTTACAAGACTCACGTTAACAATATTGCAGCAGTACGCACACAATCGAAGCGCAGTAAGGATGGCTAGTGTAGCTAGCAAGAATACCACGAAAGCAAGAAAAAGAAGTACGCTATTAACTATTAACGTACCTGTCTCTTCCGAAACGAATGAGTACGTGTGCGACGTGTCTCCTACCATCGAATGAGGTTAGTCT
+
//;;@A?=:9:05=@@ABBBBB??@;@?><@@@@@A<A=@@BA@AA?BD9;8;CBAABAB,@=@BCCBBDECBB<A@99999)9A?B?BFE9??B=A978@@@AB?B?>?9?:;5;<???@@@AA=>>>>>>;><<>:<9::<===:==A>A?BA???BBBABABAAA?BB?AAA>B=@ED9???>8BBCC2CE=?8:9CA;???B>?;??<?:==>==8=>===@@1818;;1;BA?@@>>000@?@@@@CAAABB==>>=AAA=FB?;;5;;88189=?>>>
@ATNG8:00886:06490
GATGGTAGTATAGAGCTCTACATAGTACTCATTCGTTTCGGAAGAGACAGGTACGTTAATAGTTAATAGCGTACTTCTTTTTCTTGCTTTCGTGGTATTCTTGCTAGTTACACTAGCCATCCTTACTGCGCTTCGATTGTGTGCGTACTGCTACAATATTGTTAACGTGAGTCTTGTAAAACCTTCTTTTTACGTTTACTCTCGTGTTAAAAATCTGAATTCTTCTAGAGTTCCTGATCTTCTGGTGAGATATGCATGATGCTACCATCGAATGAGGTTAGTCT
+
<?9469<ABDE@A@BBCBBBBBCAACCCBBCCADBBB<@@<@=AA;;;BB?AAABB?B@BBBC?C@CCCBBB>==687777$334;88818@AA??>?@BB>BABAAA<@?BBAAAA=??@<A;?>788>>?<@@@@8;;>>??@==>>A@@@@A8;;>;?=8=8;;;>===AA5::;;;,;6=9>CCCF/?>===188>>>>888=8===<*<;;::59=CC;>>BA;;;=B<>=>>@@776@6///@@=@@@@@>>>;;;;==69/--902,--2906677;
@ATNG8:00892:06466
GATGGTAGTGTGTCTCTGAGAGTAGTACTCATTCGTTTCGGAAGAGACAGGTACGTTAATAGTTAATAGCGTACTTCTTTTTCTTGCTTTCGTGGTATTCTTGCTAGTTACACTAGCCATCCTTACTGCGCTTCGATTGTGTGCGTACTGCTGCAATATTGTTAACGTGAGTCTTGTAAAACCTTCTTTTTACGTTTACTCTCGTGTTAAAAATCTGAATTCTTCTAGAGTTCCTGATCTTCTGGGATGTGTGCGCAGTGCCTACCATCGAATGAGGTTAGTCT
+
DBCB@ECCBBBCBCBBAACBBBBBEB@@ADCC?CAAA=AC@C?BBCCCCB?CCCDD@C@CCCC@C@CBBBB;::D@CCG??+6905==<4@CBB>BBC>AB?BBBBBC@DCCBBBCC@CCD@B@BBBABB@@<?AA@?CBBBBCCCCBBBBBBCB?BCD@BB?B@BCCBBBBBB@BDDDD;DAE?ABBBB0BACCC:;;CCCBCBCC?BBBB2C;;;D@B?BB@BBDCB@@>@=ACCCCB?C@AA<A000AAACBBBCCCB@CCE@CCCCB?AB::8:?CCDBB
@ATNG8:00896:06465
GATGGTAGAGTATCATGTGTATCTCCAGAAGATCAGGAACTCTAGAAGAATTCAGATTTTTAACACGAGAGTAAACGTAAAAAGAAGGTTTTACAAGACTCACGTTAACAATATTGCAGCAGTACGCACACAATCGAAGCGCAGTAAGGATGGCTAGAGTAACTAGCAAGAATACCACGAAAAGCAAGAAAAAAGAAGTACGCTATTAACTATTAACGTACCTGTCTCTTCCGAAACGAATGAGTACGAGAGAGCACACGTGTCTACCATCGAATGAGGTTAGTCT
+
448<9>CBBBDDBCD;;;CCC;;;C:;:C@CCCBBB>@>@BBBABB@BC@C@CCBBCDDD2D@BBBBBCDBBBB>BBCCCCC5CFAFAFEF<BBD@BBDB@>>00*0<=>;AAB?BBBAABBBCCCCCFDBC?BB@@>@CCCBBBD@D>A999:BBCDCCC@CCCB@@<:92:@>5<<9899*9==9:;;;;;%:@<00/=;=BBC?B?>>>A<@<;;ACC=@@@@@@A5;6;@@9A@@<?A@@AAAAABABA?@?CBECDB???BC?CBBBB?CCBA<A;?A;::
@ATNG8:00899:06497
GATGGTAGTATCTGCACACTCTGTCCAGAAGATCAGGAACTCTAGAAGAATTCAGATTTTTAACACGAGAGTAAACGTAAAAAGAAGGTTTTACAAGACTCACGTTAACAATATTGCAGCAGTACGCACACAATCGAAGCGCAGTAAGGATGGCTAGTGTAACTAGCAAGAATACCACGAAAGCAAGAAAAAAGAAGTACGCTATTAACTATTAACGTACCTGTCTCTTCCGAAACGAATGAGTACACATCGTCGTGTCGTGCTACCATCGAATGAGGTTAGTCT
+
AABC@BBBB?@@ECCCCDCABBDCC@CDD@CBCCBB@B@BBCCCCC?AB@C@CBCCCCCC3B>A???@@AA@AA;@@ACDCC5BC@D@BBA3A<;5;CCACBC;;7:=AA=AAE@DCCCCBCCDCDDCBBAB@D@@@:;;AACC@?>@ADBC?BBBCCCCC?AAAAAA?BC?CCD?BBBBC7<<=:<<=???(?B?B?@;A@::;1817<=;3;5:=A;;9:C??@A@@F=@?D=BBC?BBBCAAABCCCBB?B????BAAABCCF@BBBBB????A>B>BAAAC
@ATNG8:00900:06451
GATGGTAGTGTCAGTGCGCGTCGTCCAGAAGATCAGGAACTCTAGAAGAATTCAGATTTTTAACACGAGAGTAAACGTAAAAAGAAGGTTTTACAAGACTCACGTTAACAATATTGCAGCAGTACGCACACAATCGAAGCGCAGTAAGGATGGCTAGTGTAACTAGCAAGAATACCACGAAAGCAAGAAAAAGAAGTACGCTATTAACTATTAACGTACCTGTCTCTTCCGAAACGAATGAGTACTATAGACTATCTGAGACTACCATCGAATGAGGTTAGTCT
+
BABC@CAACCCCCCBBBCCBBDCCC@DDF@CCAABB>B?BBBCBCDACC?B>AAAAABBC3B@CCCA@?AA>=>8>ABBMLL5A@=@5;;;.;BC@CDBCCCCAA>@>BDADCC@CCB@ABCCCCCEDCCCB?B@@@?AC@AA@@A>A?B@@>@CCCBBBB?CDCCCC?@A>999499ABC=BAA?BBDCC3CC?BBB@@===>8=8=<::5;5;=AA@?@@999@@?B?BBD>D??=?BBBBBBBABBBB@@??BBCCBBBBBB?BB??@?BBBB?BACA:::
@ATNG8:00901:06480
GATGGTAGGACGAGCGTCTGAGAGGTACTCATTCGTTTCGGAAGAGACAGGTACGTTAATAGTTAATAGCGTACTTCTTTTTCTTGCTTTCGTGGTATTCTTGCTAGTTACACTAGCCATCCTTACTGCGCTTCGATTGTGTGCGTACTGCTGCAATATTGTTAACGTGAGTCTTGTAAAACCTTCTTTTTACGTTTACTCTCGTGTTAAAAATCTGAATTCTTCTAGAGTTCCTGATCTTCTGGTGAGATATGCATGATGCTACCATCGAATGAGGTTAGTCT
+
<><=>BCC@CBBB@@@CAA@CCBB>@@BCBBC@CCCD>CC?B?CCCBBBC>BBBBB>B?BAB@?AAGFDGDCCDC?BB@@@1A@=AABA=BBBC?CBB=BC7;;@@BCAEDCCCCDC@CBB?B@CCDCBBBA?ABCC?CCBBBCCCCAAACCCCD@BAA@BC@D?ABBBBBBBDABBCCC9B?B7;;BBB,BC;<<7;BBBCCBBAB>AAAB0ACB;;:;?CD@BBCCCBB?B@CCBCCC>AACAFBBBBCCCDACACG:;;CCC?BCBBB?BBAA?A?BBAAA
@ATNG8:00903:06455
GATGGTAGAGTATCATGTGTATCTCCAGAAGATCAGGAACTCTAGAAGAATTCAGATTTTTAACACGAGAGTAAACGTAAAAAGAAGGTTTTACAAGACTCACGTTACAATATTGCAGCAGTACGCACACAATCGAAGCGCAGTAAGGATGGCTAGTGTAACTAGCAAGAATACCACGAAAGCAAGAAAAAGAAGTACGCTATTAACTATTAACGTACCTGTCTCTTCCGAAACGAATGAGTACGTGTGACGTACGTGAGCTACCATCGAATGAGGTTAGTCT
+
55<<9=CCDCCDCCC;=;GBABBDD?CBC@CCCCBA>C@BCCCCCB?CD@D@BCBAA@AA2A?CCCBDCGGFCC>BBABBBB0?@;A5;<;6;CC@CCBBECCBB?CCC@BBB@CCAAAABDDDDCCCC9999BBD@BACBBBBC>A>BBC?BCBBBCCC@CDCCBB?BB>AAB<>>CCD>BAA>ACCDC2CD?D:99BBBCC>A>>AAA:>:=>BA@?AF@AACC@C@CCC<BBB?BBBCCCBBCCBBBCCCDBBBABBBCCC?CBBBB?BBBB?B@BBBAA
@ATNG8:00904:06480
GATGGTAGGAGACACGTCGCATACGTACTCATTCGTTTCGGAAGAGACAGGTACGTTAATAGTTAATAGCGTACTTCTTTTTCTTGCTTTCGTGGTATTCTTGCTAGTTACACTAGCCATCCTTACTGCGCTTCGATTGTGTGCGTACTGCTGCAATATTGTTAACGTGAGTCTTGTAAAACCTTCTTTTTACGTTTACTCTCGTGTTAAAAATCTGAATTCTTCTAGAGTTCCTGATCTTCTGGTGTCTGATCTGTATCACTACCATCGAATGAGGTTAGTCT
+
CCHE?CBB?BDBBBCBBBCCBCCBBBCCCCCB=B9999;DAD@CCCCCBC?CCCCC?C?BBBB?B?BBBACCCBB@BBABA3@A<A@AA=BCCC?AAB@CB;>=>BBB?BBBBCBBB>AAA;A;@@>A===>9>AAA<A@A@>>???@AAA?>??<>>><>>:>=AAAAAAAAA:>;:;;/:9>9:7666)7<333)--6---=77:18785(29<;@;A<@@<@??B===;@=@A@@@A:=>A=BA><==AA@@??@AAA==?A=B=8895755848688///
@ATNG8:00905:06458
GATGGTAGTGTGTCTCTGAGAGTAGTACTCATTCGTTTCGGAAGAGACAGGTACGTTAATAGTTAATAGCGTACTTCTTTTTCTTGCTTTCGTGGTATTCTTGCTAGTTACACTAGCCATCCTTACTGCGCTTCGATTGTGTGCGTACTGCTGCAATATTGTTAACGTGAGTCTTGTAAAACCTTCTTTTTACGTTTACTCTCGTGTTAAAAATCTGAATTCTTCTAGAGTTCCTGATCTTCTGGGATGTGTGCGCAGTGCCTACCATCGAATGAGGTTAGTCT
+
BCA@>CBCBBAABCCCB@AADCBBBCCCCCBB?B@?@<AC@C@DDBBBBB@BCCCC@F@CCCC?B?BCCCCCCCB=;;;;;*9A=CBCC=BBBC@BCCACC;;;BCCHADCCBBBCD@BBC@C?CCCBCBAA>ABBC?CCCCCBBBCCCCCBBBC@DDD?BB?B@CCBBBCCCCACBBBB;B=B=:::::*;CBCC>BBCCCCCCDD@DDDD5CCBBB?B?BB@BBBBDDD?C?BBCBAB?ABDD=C;;;BBBBCCBBB@A?@EE?BBBBB?AAAA>A?CCBBB
@ATNG8:00905:06463
GATGGTAGTGTCATATGAGAGTGTGTACTCATTCGTTTCGGAAGAGACAGGTACGTTAATAGTTAATAGCGTACTTCTTTTTCTTGCTTTCGTGGTATTCTTGCTAGTTACACTAGCCATCCTTACTGCGCTTCGATTGTGTGCGTACTGCTGCAATATTGTTAACGTGAGTCTTGTAAAACCTTCTTTTTACGTTTACTCTCGTGTTAAAAATCTGAATTCTTCTAGAGTTCCTGATCTTCTGGATAGCGACGCGATATACTACCATCGAATGAGGTTAGTCT
+
>>>>?BCBBBBBBBCBBCBDCCCDDCCCCC;<;;BBD=BB@C@CBCBBBB@BCDCC?@<@CCC@D@C@ABCCCCC@CCCCD5CC@BBCC>CCCC@DCCACF?BADGDD?CCFCCCEE;;;C@B@CCGFGCCC@CCID:;=CCCCCDDCCBBCCCC@CDD?CB@D@CD@@@B;;;@DDCCD;D?C?@AAAA1@DCCD=AACDHAAADD@DDDD3CAABF@C@CB@BBBBDDC@C@DEDBBB@CCC@BBCCBCB:::BBBCCCCCAA@ABCCC?CCCC@A?CC;;;
@ATNG8:00911:06451
GATGGTAGAGAGACTGTAGCGCACCCAGAAGATCAGGAACTCTAGAAGAATTCAGATTTTTAACACGAGAGTAAACGTAAAAAGAAGGTTTTACAAGACTCACGTTAACAATATTGCAGCAGTACGCACACAATCGAAGCGCAGTAAGGATGGCTAGTGTAACTAGCAAGAATACCACGAAAGCAAGAAAAAAGAAGTACGCTATTAACTATTAACGTACCTGTCTCTTCCGAAACGAATGAGTACGATGAGATCTCGTGTGCTACCATCGAATGAGGTTAGTCT
+
CEBB?BCCBB@ABCCBCBCECCCCC=BDD?DDDDAA?B@BCCCCAD@CC=A>ACA?????.>>CCCCCCBBBCC>D?::999'9A=C@CDD;GDFACBCBDDC@@?A?CC?BCC@BBBCCCDCCDCCCBAA@?ACAC?BBBCAAAB>B?BCC@BCCCAAAC?CFBBBB?BC?99:>@?CDC=A>=9999999%9?;:858AAA@=9=7=:9:)/*/=@@@;BBAAABB?C?BCD>CCC?BBBC?@@BCBCC@@==887=<888>>A=BAAAA;?B9949>A????
@ATNG8:00912:06474
GATGGTAGTGATACAGATCAGACACCAGAAGATCAGGAACTCTAGAAGAATTCAGATTTTTAACACGAGAGTAAACGTAAAAAGAAGGTTTTACAAGACTCACGTTAACAATATTGCAGCAGTACGCACACAATCGAAGCGCAGTAAGGATGGCTAGTGTAACTAGCAAGAATACCACGAAAGCAAGAAAAAAGAAGTACGCTATTAACTATTAACGTACCTGTCTCTTCCGAAACGAATGAGTACCTCTCAGACGCTCGTCCTACCATCGAATGAGGTTAGTCT
+
BBBC?BBBCCBBCCCC@A<=>?CDC@BBCACCECBB?B@DCC@?@F?BA?B????BAAAB+B?BBDBBBCCBBB=>>@CEDE2BCAE@BCC:BBB@C;:;CCC@@?@@BB>CCC>BCAABBBBCCCCCCBBB@CBBB?AAFBBCCC?C?CBB?BBCCCBBB?CCCBBB?BB?AAA<??:9929>?;99::9:%9?>AB@BBABDD<A;@>@A6;7;@AAA?BDABBBD@C@BBB=BBC@CCCCCBB????BBBC@???AA@@:=>C=A<;;@;===>;>;@BBAA
@ATNG8:00864:06542
GATGGTAGCGCATATCAGCGCAGCCCAGAAGATCAGGAACTCTAGAAGAATTCAGATTTTTAACACGAGAGTAAACGTAAAAAGAAGGTTTTACAAGACTCACGTTAACAATATTGCAGCAGTACGCACACAATCGAAGCGCAGTAAGGATGGCTAGTGTAACTAGCAAGAATACCACGAAAAGCAAGAAAAAAGAAGTACGCTATTAACTATTAACGTACCTGTCTCTTCCGAAAACGAATGAGTACGAGAGTCAGAGCAGAGCTACCATCGAATGAGGTTAGTCT
+
<=:@265:9B;;;@?;?>BBBBCCC=BBA=BBB;;;<@>BAA;;;?89949599AAAABB2B=ABAAAA@ACDD99966>>>+>>:><@>=0=6616;=@@<//0*/)/93///2/448455;???@@EBCC@BB;;7;@>>=::@;@:9966;;<>B??<9==D?=<600+/;;4/55;;;.333488===<%33.33:333<;=484899:364759:929:??99::?:9999&44;6455===>BBBBBBBBBBA>>=:::9@@;@?>><49@CB:?:>9998
@ATNG8:00866:06525
GATGGTAGCGCGACGAGCGTAGACCCAGAAGATCAGGAACCTAGAAGAATTCAGATTTTTAACACGAGAGTAAACGTAAAAAGAAGGTTTTACAAGACTCACGTTAACAATATTGCAGCAGTACGCACACAATCGAAGCGCAGTAAGGATGGCTAGTGTAACTAGCAAGAATACCACGAAAGCAAGAAAAAGAAGTACGCTATTAACTATTAACGTACCTGTCTCTTCCGAAACGAATGAGTACTGCGTCTCACTCTCGCCTACCATCGAATGAGGTTAGTCT
+
888<7=CCBACDCCCCBBAA?A?>>4;BB?CDCCBB>A>B?D@AA@DD@DAHCB<;;;;)4>:??BCBBBBBA9=@9:888(9?:@=BBB:AAA>A?????:89@C@DA8;7727;<9@@A><=??CB@==:>A@@<@@@>>>;;5;5;;C@CBCB?>>A=ABB?BC?BB@BBB=@@999+:>?=AFGEH3A?<???@@AB@@7:6;=@A<@=@>>>?:==>?>>><B=BBB:A999:CCG::9????BB?@@@??=:::<@??<?@::::=<<=6;6;::;=
@ATNG8:00866:06546
GATGGTAGTGTCATATGAGAGTGTGTACTCATTCGTTTCGGAAGAGACAGGTACGTTAATAGTTAATAGCGTAACTTCTTTTTCTTGCTTTCGTGGTATTCTTGCTAGTTACACTAGCCATCCTTACTGCGCTTCGATTGTGTGCGTACTGCTGCAATATTGTTAACGTGAGTCTTGTAAAACCTTCTTTTTACGTTTACTCTCGTGTTAAAAATCTGAATTCTTCTAGAGTTCCTGATCTTCTGGGATGTGTGCGCAGTGCCTACCATCGAATGAGGTTAGTCT
+
8;:;;@;???;==BACCAABCCDCC?B=BB;:.9994/6=8A:CBBBB;<4;CBBB>B?BB@B=A?ABBAB9915?5=9999(4946>?D7BBBB@AA>@FA000AA@C?CCCCCCCD;;;C@C@CCCBAAAB>BBAA;;;EFCBBBBBBCCCCBD@DBB?CC@C8;<;AAAC;;8;@DDF;CAB@BBCCC1@@@AA;A@ABBBCCBCACDDF5CCCCC@C@CC@BBCDBCC@D@DCABBB=@>@@9@000BAABCGDAAAC@CBB=A@>;;4;=@?=A?BCBBB
@ATNG8:00880:06522
GATGGTAGTGTGTCTCTGAGAGTAGTACTCATTCGTTTCGGAAGAGACAGGTACGTTAATAGTTAATAGCGTACTTCTTTTTCTTGCTTTCGTGGTATTCTTGCTAGTTACACTAGCCATCCTTACTGCGCTTCGATTGTGTGCGTACTGCTTCAATATTGTTAACGTGAGTCTTGTAAAACCTTCTTTTTACGTTTACTCTCGTGTTAAAAATCTGAATTCTTCTAGAGTTCCTGATCTTCTGGTATGACTAGTGTACTACTACCATCGAATGAGGTTAGTCT
+
@?@@>ABCCDCCCCBBBBBBBCCBBCBBAC@@<@?@@9AA?B?CFCCCCB@DCCCCACACCCC?C@DFCCCCBBD@CCCCC5DC@C:;;9:ABF@DCCACGACCBBBC;::BBEECD?CBC@B?CBBCBCBB@CBBB?CCCCCCCCCBBBCC@CC@:::ABB@B@CCCCCDBBB@CCCCD<C?C<AABBB0BEBBB=CBBCCCFCCC>BBBB0AAA@A?@?CF@CBDDDBC?C@CCCCDH@AAC?CAABBBAAADDDCCCBBBBB@AAA@@:?AAA>A@DBAAA
@ATNG8:00889:06534
GATGGTAGGCACTGCGCACACATCCCAGAAGATCAGGAACTCTAGAAGAATTCAGATTTTTAACACGAGAGTAAACGTAAAAAAGAAGGTTTTACAAGACTCACGTTAACAATTTTGCAGCAGTACGCACACAATCGAAGCGCAGTAAGGATGGCTAGTGTAACTAGCAAGAATACCACGAAAGCAAGAAAAAAGAAGTACGCTATTAACTATTAACGTACCTGTCTCTTCCGAAACGAATGAGTACACACTCTCATATGACACTACCATCGAATGAGGTTAGTCT
+
::::;A@@<B@AABCCBDCBAAAAF>HBD?CCDC998;=ACCDCDC?BB@C?@AB@AAAA2A?BCBCBBABBBA9>>:55559#99497>@@2?C@<@B<AAB=00-0;>?<?@@7BBDCCCFECDBBBCEBA?AA??;?A@ABB??<@?D@@?@BDBBCBB?BCCDDD@>><???;??ABB=A??;988888%8>9<===@>>=>0917;>>8=:==AAA?BB???BB?B?A@@:AAA=AACB?@?CC@@???>=>@@BBAABBBD?BBCAC@?A::59:?AB9:
@ATNG8:00894:06543
GATGGTAGATATATGCACGCTCACCAGAAGATCAGGAACTCTAGAAGAATTCAGATTTTTAACACGAGAGTAAACGTAAAAAGAAGGTTTTACAAGACTCACGTTAACAATATTGCAGCAGTACGCACACAATCGAAGCGCAGTAAGGATGGCTAGTGTAACTAGCAAGAATACCACGAAAGCAAGAAAAAGAAGTACGCTATTAACTATTAACGTACCTGTCTCTTCCGAAACGAATGAGTACACATCGTCGTGTCGTGCTAATCGAATGAGGTTAGTCT
+
BBBC@CDCBBABBDDECBBBBCDD?CCB?BCCCBB@B?BBCCCCC?BC?B?BBCCBACC2C?ABBBBB?A988*8>9;;;;*;C?C?CFC<CCC@CCCCAAB:94;?CA?CEH@BBBBCCCBBBCBBBCCC@DDBB>@@ABA@@B?D@DAA@BBBCBBBB?BBCCBB?BB<889999DFD>BBA=>>=>>1;C=A===AAA@@:=:==AA6;7;?AAA>AB@@@BB?B@BBB=BBB?BBCCAAABB@BBAABBBBB?>?ABCC?BAA?<ABBB?B?CB?@?
@ATNG8:00898:06510
GATGGTAGCAGACGTGACAGAGCGCCAGAAGATCAGGAACTCTAGAAGAATTCAGATTTTTAACACGAGAGTAAACGTAAAAGAAGGTTTTACAAGACTCACGTTTAACAATATTGCAGCAGTACGCACACAATCGAAGCGCAGTAAGGATGGCTAGTGTAACTAGCAAGAATACCACGAAAGCAAGAAAAAAGAAGTACGCTATTAACTATTAACGTACCTGTCTCTTCCGAAACGATGAGTACTGCGTCTCACTCTCGCCTACCATCGAATGAGGTTAGTCT
+
999;<CACCA==<A;;;>>;<A<@@:6697<A>@?A5;5:444::<8==9=:=<<?@CCC1C5897@A??>;<<5<3;4;=.<=:?<@@@2@<<155555;;445)46;=9BBB@BBB?BB@::;;:9:>99.4=<<8:=445B@@;B<@@A<@@@?@:::8::???A>@@>@A=6;;===2>>?<88;;?;%//(/..35653349....7.3.33:9;03/:///:69(-/9.6/////68333;;355;:;;:8=@AA?BAA;>779?;=?@@3:39=<;=
@ATNG8:00898:06515
GATGGTAGGTGCACATGAGTGTATCCAGAAGATCAGGAACTCTAGAAGAATTCAGATTTTTAACACGAGAGTAAACGTAAAAAGAAGGTTTTACAAGACTCACGTTAACAATATTGCAGCAGTACGCACACAATCGAAGCGCAGTAAGTATGGCTAGTGTAACTAGCAAAATACCACGAAAGCAAGAAAAAGAAGTACGCTATTAACTATTAACGTACCTGTCTCTTCCGAAACGAATGAGTACAGAGAGTACGATATGTCTACCTTCGAATGAGGTTAGTCT
+
@<::=?>C@BBBB;;;ACCDCCCCC@B@@>@@@@@@=@?BBBBBBA=AC6;7;@@;;;;;*;=BCCDFHEBBAC?CEBBBBB2BB>C;AAA9ACC@BBBDBBB;;6;=??<????ADACCCAAABBBBBBAA=@;;;=@A@@@@@C?BDC;;:;BBBCAA@AABABBBCC:BBB?B:::D>??;<;=;;;,00+0@@@@A0992938>@@2927=>=A?BBBB==><?<@@D:?995:BBBBCBC::9>@??>AAB;;;=<===8><???=A>>><@;>>>>=
@ATNG8:00898:06521
GATGGTAGAGAGAGCTCTCTCATCGTACTCATTCGTTTCGGAAGAGACAGGTACGTTAATTAGTTAATAGCGTACTTACTTTTTCTTAGCTTTCGTGGTATTCTTGCTAGTTACACTAGCCATCCTTACTGCGCTTCGATTGTGTGCGTACTGCTGCAATATTGTTAACGTGAGTCTTGTAAAACCTTCTTTTTACGTTTAACTCTCGTGTTAAAAATCTTGAATTCTTCTAGAGTTCCTGATCTTCTGGCGCGTATGTATGTCGCCTACCATCGAATGAGGTTAGTCT
+
8:?<?CCBCCCDBB=<===>;;<<<<;;;<;?6AB<>4661575559999.5477505).(---(-388@DA::39-34;===+48>BBB>?6?B;:6:==@DC5:9BBBB?CCB??>CB147>9@;@@C>>====B==>8;:?@A@>>>=><<;9<;0756/5:5:5<;9//.757.358;;.:5<498898(78996'2+2:999>>=?=@>>>)3//).7375?A9?:88B>@9>9>><<;?788>:@@;==8///=<<?D;;6;;;5;===>;>>>@=@<@@@<7
@ATNG8:00903:06523
GATGGTAGCTATACGTATATCTATGTACTCATTCGTTTCGGAAGAGACAGGTACGTTAATAGTTAATAGCGTACTTCTTTTTCTTGCTTTCGTGGTATTCTTGCTAGTTACACTAGCCATCCTTACTGCGCTTCGATTGTGTGCGTACTGCTGCAATATTGTTAACGTGAGTCTTGTAAAACCTTCTTTTTACGTTTACTCTCGTGTTAAAAAATCTGAATTCTTCTAGAGTTCCTGATCTTCTGGTATAACTAGTGTACTACTACCATCGAATGAGGTTAGTCT
+
CAA@@CDDDDCCBBBBEBAACDECCC@AAGBB>BA@@<AD?B@BBBBBBB@BDCCB@D<@ABC@E@AAABBBBBBABCBBB2AA?CCCA;AABB?CAA>BB>778DBB>BBBBBBBA=BCB=A;?@A>>>??<AAAA=??9<<A@>>>C>>>>>=5;==<@A<A=A?>>>?BBC:?;;;:1::A:=>===/>AAAE:><<;>>>=>=189898%8568=9;7;@:@AABBAB:?8>AACCA6;:D<@@>>:?>>AA???CAA@@@A=@:99@9::;A=B=>=>>=
@ATNG8:00905:06547
GATGGTAGGCGACATACATACGCGCCAGAAGATCAGGAACTCTAGAAGAATTCATAGATTTTTTAACACGAGAGTAAACGTAAAAAAGAAGGTTTTTACAAGACTCACGTTTAACAATATTGCAGCAGTACGCACACAATCGAAGCGCAGTAAGGATGGCTAGTGTAACCAGCAAGAATACCACGAAAGCAAGAAAAAAGAAGTAACGCTATTAACTATTAACGTACCTGTCTCTTCCGAAACGAATGAGTACAGAGAGTACGATATGTCTACCATCGAATGAGGTTAGTCT
+
::88;9:@:@;449999;?B:69CC?C?D?BCDDBB@B@B;;;@;;69C>:6=..-..-----#-3:;;;:99443<3::;;>>==&552449::<)444233333:<==>5<7;<>@<>:8=A>@A???@BBBBCJGIECBB@BCCBCBBB@CBEDF?CCCCCBBC6;7;@@@?CD@DA@<?::9=9<<<;;<<;<<'<93995.3:33;?<@7;;@@=A<@AAA@>ABAAACC=?=?AD9?@A;:98>998>><BB?@A997AA@@BBABB<?;=??;??@@:>8;8;;:
@ATNG8:00909:06527
GATGTAGCAGACGTGACAGAGCGCCTGAAGATCAGGAACTCTAGAAGAATTCAGATTTTTAACACGAGAGTAAACGTAAAAAGAAGGTTTTACAAGACTCACGTTAACAATATTGCAGCAGTACGCACACAATCGAAGCGCAGTAAGGATGGCTAGTGTAACTAGCAAGAATACCACGAAAGCAAGAAAAAAGAAGTACGCTATTAACTATTAACGTACCTGTCTCTTCCGAAACGAATGAGTACGAGAGTCAGAGCAGAGTTACCATCGAATGAGGTTAGTCT
+
BC:56>BCCBB??;=AB;;5;59516=><@BBBAA=B@B@@;;9924:.4.4??99995$55:@>@CC@BDDD?@AACCCC2BC5;5;@@3AIC@CCHCC@A@B?A@BA7;;@=@@@CCBBCCCCBABBCC@CA@@8;;@@@@AD@D>B;;6:A@>@BAB@CCBBAA?AB@??@6:9:AA;ABA?@@@@@?(@C?BB>>=>??A?A=@A=:2:799@@@?BB@@@?A=?;90000>>8000@<<A@@@98979@@987?7778;95:00/0,/><<4;2;@C??
@ATNG8:00869:06555
GATGGTAGCAGACGTGACAGAGCGCCAGAAGATCAGGAACTCTAGAAGAATTCAGATTTTTAACACGAGAGTAAACGTAAAAAGAAGGTTTTACAAGACTCACGTTAACAATATTGCAGCAGTACGCACACAATCGAAGCGCAGTAAGGATGGCTAGTGTAACTAGCAAGAATACCACGAAAGCAAGAAAAAAGAAGTACGCTATTAACTATTAACGTACCTGTCTCTTCCGAAACGAATGAGTACTGCGTCTCACTCTCGCCTAATCGAATGAGGTTAGTCT
+
C:9:9;;<CCCBBBDCCCCCBBBCA=ACB?BBBBCB@C@CBBBBA@>AB?B?BBC?><<<1??BBB?>@BBBBE>BACCBBB5BD@C?BBB:BCC@CCCCCFDDE?B@BB?BBB>@@AABCAAAA@A@@A@B?@@@@=@@@@ABBB?C@B;;7;BBCCBBC@BABCCC?B@;000,00@@@8@093999:9:%9>;=>>?>;896:>5;;>>:?==>AAA>A???A??<?>BBB;AAA<??BBBBBBAAB?:::AAAAABBB?BB@A@@C?DABB@D;?<?88
@ATNG8:00873:06553
GATGGTAGATACTCGCTGATACACCCCAGAAGATCAGGAACTCTAGAAGAATTCAGATTTTTAACACGAGAGTAAACGTAAAAAAGAAGGTTTTACAAGACTCACGTTAACAATATTGCAGCAGTACGCACACAATCGAAGCGCAGTAAGGATGGCTAGTGTAACTAGCAAGAATACCACGAAAGCAAGAAAAAGAAGTACGCTATTAACTATTAACGTACCTGTCTCTTCCGAAACGAATGAGTACGTGTGACGTACGTGAGCTACCATCGAATTGAGGTTAGTCT
+
@;557<44/77///9979<9995555&555.5;:::@:>5:>>>=8978A=?58854<=>?+=8=B777;;<000)0/000000#/;5<265506994;96:>;@==:B<?>49;925::8>6655<995555=8>???;:?=>?@??<@>B;;59:><<===:B>?::C8?@<?BA<@?;<=1337633333$3;<<>8?>577<494797;19179::89=?889??=A9=?@9=;828@8<;>==0//::89888::9::::::6;///8(.(///)/6=::57
@ATNG8:00874:06579
GATGGTAGTGCGTGAGAGAGAGACCCAGAAGATCAGGAACTCTAGAAGAATTCAGATTTTTAACACGAGAGTAAACGTAAAAAGAAGGTTTTACAAGACTCACGTAACATATTGCAGCAGTACGCACACAATCGAAGCGCAGTAAGGATGGCTAGTGTAACTAGCAAGAATACCACGAAAGCAAGAAAAAAGAAGTACGCTATTAACTATTAACGTACCTGTCTCTTCCGAAACGAATGAGACTACTCTCAGAGACACACTACCATCGAATGAGGTTAGTCT
+
54<<?BBCBBCDBCCCCCCCCC;;<06@C=A@BB;;9;?BBCBBBC?AA7:89AA>=@@@2A>BBCBABBCCDE>??@BBBB5BD@A=A@=3000*00//;;////)/777<.55555<<=>CBAACEFE@BBBB>@@BCBBBD?B?B@@>ACCDDCCB?BBAAAC?BB@BBB<??AAA;>@@:887777%7?<?@@AABBAD<?8::@@;?=::@AA?BBBBBDD@B=@@B=CCG?CBBBBBB???AABBBBBBAA=@AACB<A???B=?BAA>A?CCBAA
@ATNG8:00879:06572
GATGGTAGGAGACACGTCGCACACGTACTCATTCGTTTCGGAAGAGACAGGTACGTTAATAGTTAATAGCGTACTTCTTTTTCTTAGCTTTCGTGGTATTCTTGCTAGTTACACTAGCCATCCTTACTGCGCTTCGATTGTGTGCGTACTGCTGCAATATTGTTAACGTGAGTCTTGTAAAACCTTCTTTTTACGTTTTAACTCTCGTGTTAAAAATCTTGAATTCTTCTAGAGTTCCTGATCTTCTGGGTGCGCTACAGTCTCTCTACATCGAATGAGGTTAGTCT
+
88<<?BCC@CC??@BBAAAB@@@@AAA@@@AA<AICC=CB>B@BBBCCBC@CC@@?<?-0/99696;;<AB??>A?<<==<+<A747<=?6=><<8<=D=@@5::3<7;1;9=998AB>AAB@C=A@>778885;>@A;>>>===?;;;@A>?;;:5:9:4:>/6/69:9:7977.55<<<,6/5.55;;;+777877+6......7925+5696'655-25.5.5549573666(.(.557781559=3>><<<>A@@>>>A888@??>>>>?;>>=>=B;>>?;;
@ATNG8:00880:06586
GATGGTAGAGTACAGTGTAGTAGACCAGAAGATCAGGAACTCTAGAAGAATTCAGATTTTTAACACGAGAGTAAACGTAAAAAGAAGGTTTTACAAGACTCACGTTAACAATATTGCAGCAGTACGCACACAATCGAAGCGCAGTAAGGATGGCTAGTGTAACTAGCAAGAATACCACGAAAGCAAGAAAAAAGAAGTACGCTATTAACTATTAACGTACCTGTCTCTTCCGAAACGAATGAGTACTGTATCTATGTGTGCGCTACCATCGAATGAGGTTAGTCT
+
ADBC?BCCBBACCCCBBBCCECCCC@BCCACBBBDC?C=BABAACC?AA>A>BBBBBCCC3C>AACBBCBB??@8A@BEDDD3CB@B>BBB:BBC@CCCCBCBBB?B@BC@A@@@BBCBCCCCCCCBBBCCB@BBBC?BBBBBBAA?D@D@@>ACCCCCCC=AAAAAA?CD@989<??CCC>A>>;999999%9?<?:8;@???@=D4::AD<A;>>CAA=AAAAABB@B?BBC=BBC@AAAAAACCBBAA@B===BB?<:::==@=BA@?@=AC>><>?C@999
@ATNG8:00891:06582
GATGTAGATATATGCACGCTCTACCAGAAGATCAGGAACTCTAGAAGAATTCAGATTTTTAACACGAGAGTAAACGTAAAAAGAAGGTTTTACAAGACTCACGTTAACAATATTGCAGCAGTACGCACACAATCGAAGCGCAGTAAGGATGGCTAGTGTAACTAGCAAGAATACCACGAAAGCAAGAAAAAGAAGTACGCTATTAACTATTAACGTACCTGTCTCTTCCGAAACGAATGAGTACACATCGTCGTGTCGTGCTACCATCGAATGAGGTTAGTCT
+
CC@@A=CDCCCCCBCCDFCBBCCC@CAA?@BBBCB@C@BCDBCCC@BB?B>@@@99999):8@ABCCBBB997)7<;;:::$4;6;.555&5<=:@B?EGDEBA>B@CE@BBB?CCCCCCCBBBBBDCCCD?AABC@D???BBBC<@<@@@=@CCBBAAA@BBBBBB>BA>@@@<>>ADC=>><899::9(9B<ABBBFCC@?;?;>>AA<B=??@@@;@:;;:BA>B;:::5:BB?:::BBCBBBABCBA?????AABABB9:99CCAA?BB9:59>@@:99
@ATNG8:00892:06567
GATGGTAGTATCTGCACACTCTGTCCAGAAGATCAGGAACTCTAGAAGAATTCAGATTTTTAACACGAGAGTAAACGTAAAAAGAAGGTTTTACAAGACTCACGTAACAATATGCAGCAGTACGCACACAATCGAAGCGCAGTAAGGATGGCTAGTGTAACTAGCAAGAATACCACAGAAAGCAAGAAAAAGAAGTACGCTATTAAACTATTAAACGTACCTGTCTCTTCCGAAACGAATGAGTACGATAGAGCACACGTGTCTACCATCGAATGAGGTTAGTCT
+
44:<8=<<=;;;;====?===A;;>466<:666<994949455::<8;;7;9554=;;89)849=<<=>=544=18344444$4;39.555&5=>7<>65577--,0,,(,,--899<==>666CC@@@A=A;::;<<999<8;05.5<<.55<<<5558===7663//(-5505///88////333333$37177;<=:::7.33,37..(..'..//9684444::483/--(---(---99:3448=;88888899:=447BB>?<8772787<:=49?888
@ATNG8:00893:06592
GATGGTAGGAGACAGCGTCGCACACGTACTCATTCGTTTCGGAAGAGACAGGTACGTTAATAGTTAATAGCGTACTTCTTTTTCTTGCTTTCGTGGTATTCTTGCTAGTTACACTAGCCATCCTTACTGCGCTTCGATTGTGTGCGTACTGCTGCAATATTGTCAACGTGAGTCTTGTAAAACCTTCTTTTTACGTTTACTCTCGTGTTTAAAAATCTGAATTCTTCTAGAGTTCCTGATCTTCTAGGGCAGACTCTCACACGCCTACCATGAATGAGGTTAGTCTCT
+
4=:<=CAB@CC@A665<<<<=<>>;;;<;666;8<ABC=BC?A=AA<99@;7:;;::5:7;;;;8<7999998888279:::+:;6;>@@8?:>=>CBB@CC799???=:>@@>@@88188817:>?BA88897;;;;*//8/68=;<=888:9:@:>=?=>=;;5777///666/55555&2+2,22===*88555,56222555555,3333'3..-7282..)-66-..;4;478888858666;07...37223------266626688498881625322-,,
@ATNG8:00893:06597
GATGGTAGTCTCAGATAGTCTATAGTACTCATTCGTTTCGGAAGAGACAGGTACGTTAATAGTTAATAGCGTACTTCTTTTTCTTGCTTTCGTGGTATTCTTGCTAGTTACACTAGCCATCCTTACTGCGCTTCGATTGTGTGCGTACTGCTGCAATATTGTTAACGTGAGTCTTGTAAAACCTTCTTTTTACGTTTACTCTCGTGTTAAAAATCTGAATTCTTCTAGAGTTCCTGATCTTCTGGACAGAGTGTGCAGATACTACCATCGAATGAGGTTAGTCT
+
:8896?8<@CBCAABCE@666>=;??@;;9:?:?A@A;=>6A9@;;B;;D:CBBBC<B=A;=<9B:@:999999:69::88'8<8?>@?8</--(---(-6(//9:9;4///:::9:5:9<5:555545:::5:=<<5@><566<<==6559444.94505>8>5::;;;<<:;555555&549455555$55;<<2=<///:<;88(////$///580606:)/////883:7<>==<<5:5515<555<<5454:<:<=;;;<:><;::4>:::497>@999
@ATNG8:00897:06577
GATGGTAGCACGAGTCACTCATATCCAGAAGATCAGGAACTCTAGAAGAATTCAGATTTTTAACACGAGAGTAAACGTAAAAAGAAGGTTTTACAAGACTCACGTTTTAACAATATTGCAGCAGTACGCACACAATCGAAGCGCAGTAAGGATGGCTAGTGTAACTAGCAAGAATACCACGAAAGCAAGAAAAAGAAGTACGCTATTAACTATTAACGTACCTGTCTCTTCCGAAACGAATGAGTACGAGAGTACGATATGTCTACCATCGAATGAGGTTAGTCT
+
>>>>?B<;;;;;;;=>>@?<@;>:>5;>@;@AAB@A=A?CBCCCCC@>>9B:??;@<<<<):5::=?C?AAAAC9<=;9494$99255<<<0<9949B@@ABA>@@@4@;AA?CBB?A;@@B@@AA;;:BAAAA?ABAA6;;A@A@BB?C@BBBAB@@???=;7;;;=;@<?A>7877;99;;5;77133333$3839375?>99<6825:9939979?@@<=>:?558>B>BBB>BBB@BA@ACBBBBABBBBB??>@?@BB;<7.5...835533.5575599
@ATNG8:00898:06576
GATGGTAGACATATCGTACTCTCTGTACTCATTCGTTTCGGAAGAGACAGGTACGTTAATAGTTAATAGCGTACTTCTTTTTCTTGCTTTCGTGGTATTCTTGCTAGTTACACTAGCCATCCTTACTGCGCTTCGATTGTGTGCGTACTGCTGCAATATTGTTAACGTGATTCTTGTAAAACCTTCTTTTTACGTTTACTCTCGTGTTAAAAATCTGAATTCTTCTAGAGTTCCTGATCTTCTGGGCTGCGCTGATATGCGCTACCATCGAATGAGGTTAGTCT
+
BCCB@CCBABD@AABCCDDCCBBBCCCDCBCC@CCBC>CB@C@BBBBCBB@BBBBC?CACBBB>B?BBBBBBBA@<;;;7;);A?????;@98:?B@@<??<?A@CCD?BBBA@AAA;>>>;A:>>>>><<<;A>@>9>>AA>>>=?>>>A>;;;;>?>:?@8=:>@>?@@<@A5<<<=<2=9>888776(8===>7>?=>=>?=>=18888(6>=>@<B<AA<AAADCAA<A<AABBAA688<<4;///;;9;@DC@@>>>>==<<AAAA;888A=B<@@<;=
@ATNG8:00904:06568
GATGGTAGCGCATATCAGCGCAGCCCAGAAGATCAGGAACTCTAGAAGAATTCAGATTTTTAACACGAGAGTAAACGTAAAAAGAAGGTTTTACAAGACTCACGTTAACAATATTGCAGCAGTACGCACACAATCGAAGCGCAGTAAGGATGGCTAGTGTAACTAGCAAGAATACCACGAAAGCAAGAAAAAAGAAGTACGCTATTAACTATTAACGTACCTGTCTCTTCCGAAACGAATGAGTCTGCGTCTCACTCTCGCCTACCATCGAATGAGGTTAGTCT
+
::;;@D00<BCBCCBBCCCCCCBBB=@9;7;BBBBC<@=@@AAABA>@@=@;>>>?>@@@,@?BBHDGCCCBDB=;;;@AAA1@GFD@CGD<BBH@CCCCBBC::6;?AA>CBB@BDDCCCCBBBBBCC@AAACICC?CBCCCCCB?C?C@@<@BBBBCCD?BAABCB@BB=AAA=??CDC>A992898889%9=;<97:BCBAA?B<>=DD?C@<<A;;6;B@@@BCAD?CBC>CBC@DBBBCBBBBBBBAAAA???BCE@BBB?B??@C<??@?=?>ABC::
@ATNG8:00909:06583
GATGGTAGACACGTGTGTTCTCTCGTACTCATTCGTTTCGGAAGAGACAGGTACGTTAATAGTTAATAGCGTACTTCTTTTTCTTGCTTTCGTGGTATTCTTGCTGTTACACTAGCCATCCTTACTGCGCTTCGATTGTGTGCGTACTGCTGCAATATTGTTAACGTGAGTCTTGTAAAACCTTCTTTTTACGTTTAACTCTCGTGTTAAAAATCTGAATTCTTCTAGAGTTCCTGATCTTCTGGGCTGCGCTGATATGCGCTACCATCGAATGAGGTTAGTCT
+
;A@<?CCB?@@;55<6667<666<<;;;;;;;@CCCB=AA5;66;;<<;;7;==;<6<+0/8;6;688;::<998433333$3938333/3===8@;@7??6;;;/0,/>>;=???5=?<18178><<===:=>BB7;;=>??@888EAAA;;;:==?:;;5;:>>>@@?@?B7;7==;.<)/)//777)777=@2:5>>;;;=<770////(////<0508@:>>?>==>:A<AAA@@@989=@2=///<;<<@;;;=;;;===:?>>??<>>>B<>;>??CB
@ATNG8:00911:06566
GATGGTAGTATATCGCGTCGCTATCCAGAAGATCAGGAACTCTAGAAGAATTCAGATTTTTAACACGAGAGTAAACGTAAAAAGAAGGTTTTACAAGACTCACGTTAACAATATTGCAGCAGTACGCACACAATCGAAGTGCAGTAAGGATGGCTAGTGTAACTAGCAAGAATACCACGAAAGCAAGAAAAAGAAGTACGCTATTAACTATTAACGTACCTGTCTCTTCCGAAACGAATGAGTACGAGAGAGCACACGTGTCTACCATCGAATGAGGTTAGTCT
+
@A@@@B::;<?:@@BBB@BABB@?>6;?C?BBCA;;5;;AC@@@@@>@@<A;>=@==>>>)::>>>CDAABAA@9>?;;::9':>;:.55909@=@CCCKFBBAA<@<>?=A@@=@AAABCCCCB>><@0006;<=@<@BBA@AAA=A@CBA?AAAAAAAB?BBBBBB@BB??@?577ACA899929<<<<.;C>CBB@@;=;<8;4<99;5939;@@@<?BB?@;B>?<::939/0)000:?>DCBBBB>>>>>>A>?<856//(/557=7:9794:6<@?::
@ATNG8:00912:06573
GATGGTAGATATATGCACGCTCTACCAGAAGATCAGGAACTCTAGAAGAACTTCAGATTTTTAACACGAGAGTAAACGTAAAAAGAAGGTTTTACAAGACTCACGTTAACAATATTGCAGCAGTACGCACACAATCGAAGCGCAGTAAGGATGGCTAGTGTAACTAGCAAGAATACCACGAAAGCCAAGAAAAAGAAGTACGCTATTAACTATTAACGTACCTGTCTCTTCCGAAACGAATGAGTACACACTCTCATATGACACTACCATCGAATGAGGTTAGTCT
+
44<<.454::BA@@=;?;;;665995:;;6;BB>@;7:5:://---(-5(--(-68<====+;488898899333(3355555$44.4.4;;+55<7555;<ABCC?C@BB?BBB?BBBBCBC@A;><=<@<=9?>::8545<<5557=8995.5:8:<<;:6;>>BAB?;;;<//)/8///(38,3,3:999'33,38;8832.3.3.....(.(..4557<<<=:45258;;<4;99033888;==8<=<;==?855?==433:9.3333349333274;4433
@ATNG8:00913:06586
GATGGTAGAGAGACTGTAGCGCACCCAGAAGATCAGGAACTCTAGAAGAATTCAGATTTTTAACACGAGAGTAAACGTAAAAAGAAGGTTTTACAAGACTCACGTTAACAATATTGCAGCAGTACGCACACAATCGAAGCGCAGTAAGGATGGCTAGTGTAACTAGCAAGAATACCACGAAAGCAAGAAAAAAGTAGTACGCTATTAACTATTAACGTACCTGTCTCTTCCGAAACGAATGAGTACGTGTGCGACGTGTCTCCTACCATCGAATGAGGTTAGTCT
+
??;;49;ABBCECCBBBACCABA==6<AD=AB;?;<8=9===>><<9<=9=9BBBAAA@A2A>BBCCBBA@9::,:=;9444$5<494;990?AB>BCCBBDC;;:;?BB?BEDHGBBBCCCCCBBBCBBBB@BBBC?AACB@??B@D@BBB@BCBAAABC?BBCCBB?BB@AAA?BBCBC>CBB?AA@@@@'@@@?>?;><=<>:>;??>?6;6;=B@@=?B@??AA>B?AAA9@AA>BBBEECCBBD999B988??AAAD;?>A<ABAAA<>>>>:=:?A???
@ATNG8:00865:06615
GATGGAGGCGTGTGAGAGTCTGCCCAGAAATCAGGAACTCTAGAAGAATTCAGATTTTTAACACGAGAGTAAACGTAAAAAGAAGGTTTTACAAGACTCACGTTAACAATATTGCAGCAGTACGCACACAATCGAAGCGCAGTAAGGATGGCTAGTGTAACTAGCAAGAATACCACGAAAGCAAGAAAAAGAAGTACGCTATTAACTATTAACGTACCTGTCTCTTCCGAAACGAATGAGTACTATGTAGAGCTCTATACTACCATCGAATGAGGTTAGTCT
+
BDCD@BB?BBBCBDECCB@AACDE@FCBC>BBBB9BACCCCCCC?CC@D?CDC;;;;;);9CDCBCBDC@@@;@A@BCCC5BB=A4;;;6;CD@B<9;CBBBB@B?CC?BDD>@@BCCCCC@@@CCCBAA>BBBB@BBBCCCCC@B?BBB?BCCCBBBB?CBBBBB?BC@CBB?BCCDD<AAB>CAAAA2AB@BBCCCBBBC<><?BBC@C@BBBBB?BCCCA>?=B=>>>7>CD@CCBB99:CCCBBBBBBB@A@CCCCCCC?CBBBB?BBBB@C>A=?@>
@ATNG8:00868:06608
GATGGTAGCTATACGTATATCTATGTACTCATTCGTTTCGGAAGAGACAGGTACGTTAATAGTTAATAGCGTACTTCTTTTTCTTGCTTTCGTGGTATTCTTGCTAGTTACACTAGCCATCCTTACTGCGCTTCGATTGTGTGCGTACTGCTGCAATATTGTTAACGTGAGTCTTGTAAAACCTTCTTTTTACGTTTACTCTCGTGTTAAAAATCTGAATTCTTCTAGAGTTCCTGATCTTCTGGTCTACTACACTGTACTCTACCATCGAATGAGGTTAGTCT
+
ABAC@BBBBB=BCEBBBCCCFHHBBCBBBC;96:A@A;AA=A@@@@DCBB?BCB@?>@?BBBD?B?BCCDC??>C@BABAA2@@:@???;>BBC@DBC=A?89:9?;=6<AA>AABB?BBC?@<@@@><::;:==AB:==>>=<=???@@B@?>?7:;:<@@<@<AA?@@AA??9=====2=:>788888(8==>B:B===>==B==8=@>?/@:;;?<A=@@<A@@@>>>=B:>=@A@A8;;A<;;;@A>>:::<==@@@@AAA<:;66=9///=9@5::=A?
@ATNG8:00869:06648
GATGGTAGCGCACACATAGATACAGTACTCATTCGTTTCGGAAGAGACAGGTACGTTATAGTTAATAGCGTACTTCTTTTTCTTTGCTTTCGTGGTATTCTTGCTAGTTACACTAGCCATCCTTACTGCGCTTCGATTGTGTGCGTACTGCTGCAATATTGTTAACGTGAGTCTTGTAAAAACCTTCTTTTTACGTTTACTCTCGTGTTAAAAATCTGAATTCTTCTAGAGTTCCTGATCTTCTGGGATGTGTGCGCAGTGCCTACCATCGAATGAGGTTAGTCT
+
<<;<@B;9::6BBCDDCABAGDB;:6=@;@00,0@@?<@C@BACEBBBCC@A=@00+/:::B>B@BBA@D;;6B>??>><$444)444;4====9=6916<466CCCCBBBBBBBBB899A=A?CCBBBBBB=BB@@?ACCDCAAAD@A@CDDBC@CDDABC?B@BBBCCDCCA>A;;;;;*;;B;A@???0@@AAD699;999?A;>@??B>+>996<8<@ED@CBAAA:;4;;@@@A@@<?000+0000A00;DEBAAAC@BBC@CBBA@=@>::69?DECFB
@ATNG8:00872:06615
GATGGTAGAGTATCATGTGTATCTCCAGAAGATCAGGAACTCTAGAAGAATTCAGATTTTTAACACGAGAGTAAACGTAAAAAGAAGGTTTTACAAGACTCACGTTAACAATATTGCAGCAGTACGCACACAATCGAAGCGCAGTAAGGATGGCTAGTGTAACTAGCAAGAATACCACGAAAGCAAGAAAAAGAAGTACGCTATTAACTATTAACGTACCTGTCTCTTCCGAAACGAATGAGTACGTGTGACGTACGTGAGCTACCATCGAATGAGGTTAGTCT
+
448<:>BBCDDAA@@0//<>@@BBC@DCC@DCCC?@=@@CCCCBBB?CCAC@BAA@@@??0@?BCDCDAAAA@A8A;;;;;;$9<;<5955&5;<8=CDCCBBBC?B@@@=@CB>ABBABACCDCAAAGCCD?BBDD@BAACAAAB@DADCB?BBBDDDCC?BBCCCC?CC?AAA@BB@@@8A??;?BEED2CC@BBAABBBCC@B?BB@@=@=@@CCB?BB;;;;;?B?ABB>BCD@CBBBCCA@ABBBDBBBCCBBABBBCBB?BBBBB@BBBB@B>A@AAA
@ATNG8:00873:06623
GATGGTAGTGTCATATGAGAGTGTGTACTCATTCGTTTCGGAAGAGACAGGTACGTTAATAGTTAATAGCGTACTTCTTTTTCTTGCTTTCGTGGTATTCTTGCTAGTTACACTAGCCATCCTTACTGCGCTTCGATTGTGTGCGTACTGCTGCAATATTGTTAACGTGAGTCTTGTAAAACCTTCTTTTTACGTTTACTCTCGTGTTAAAAATCTGAATTCTTCTAGAGTTCCTGATCTTCTGGGATGTGTGCGCAGTACCTACCATCGAATGAGGTTAGTCT
+
BD>A?CCCCCCCBCCCCCBCEDCCBBBBCCA@>@BCD>DC?B?BCCCCCC?BCCCC?C?DDDD@D@DBCCBBCDD@CCCCB5BB?BBBB<BCCB@BCC@CC9;:BCCD@CCCCEECD@DBB?B@DCCCCCBB?BBCD@CBBCBCBDDCCCDBBBB?BBB?CC?B?CCCCCCCCC@CCCCC:B?C<@@CCC1BCDDD=@@CCCCCBBB@CDDD2CBCCC@C@EC@CCCCCBB?B?BBBCCC?A??@<@000>AACCBBCCCC@CCC@CBBBB@CCA@>@@CD999
@ATNG8:00878:06634
GATGGTAGCTCTGCTCTGACTCTCGTACTCATTCGTTTCGGAAGAGACAGGTACGTTAATAGTTAATAGCGTACTTCTTTTTCTTGCTTTCGTGGTATTCTTGCTAGTTACACTAGCCATCCTTACTGCGCTTCGATTGTGTGCGTACTGCTGCAATATTGTTAACGTGAGTCTTGTAAAACCTTCTTTTTACGTTTACTCTCGTGTTAAAAATCTGAATTCTTCTAGAGTTCCTGATCTTCTGGGTGCGCTACAGTCTCTCTACCATCTAATGAGGTTAGTCT
+
D??A?C>DBB=CCBBCCCCCCECBBBCCCCBB?BCDD=CC?C?BBBBCCC@CCBBE@F@CCCC?E@BBBBBBCDEABBAAA0@?<AABA<BCDHACCC?CC;;;;DDL?BBCCBBBF>AAC@B?CBBBCBBB?BBA@>BBCCCBBBCBBCCBAAB?CDD@CB?A?ABCCCDCCC?CCCDD;FBF?AACCC5CCCCG=CCCCCCDCDC@BCCC5CBBBC?BADE?BBBBBBB@C@BABBBC:>8994:CABCCCCBCBCBCBBBEG@B9;;:6:BAA@C?BDA@@
@ATNG8:00881:06618
GATGGTAGGCGTGTGAGAGTCTTCCCAGAAGATCAGGAACTCTAGAAGAATTCAGATTTTTAACACGAGAGTAAACGTAAAAAGAAGGTTTTACAAGACTCACGTTAACAATATTGCAGCAGTACGCACACAATCGAAGCGCAGTAAGGATGGCTAGTGTAACTAGCAAGAATACCACGAAAGCAAGAAAAAGAAGTACTCTATTAACTATTAACGTACCTGTCTCTTCCGAAACGTATGAGTACGATGAGAGAGCTCTCTCTACCATCGAATGAGGTTAGTCT
+
BBCC@CCB?CBBB?@ACCDBBB>BB>BCCABCBBBB>B@CCAB@@@<A@=@?DBB@@@@@0@@CBCCBBBBBBC;A999998(9D?C=AAA5ABB@BBBBBBBBB??>;;5;==8=>@A@@@@@A@@@@@@A:88:@<A<>=@???<A<A?A?BBA@@@BB>>>>?BB>BC>BBB?A@BBB<ABB>BBBA@1@><@@@<=>689=>8::;=:=5;;@AC=@@>>>??;><>?B:@@@@>>>?>:::>788A@@@A@@>==AAAAA;AA>>>;A>>>9>9>>><<
@ATNG8:00883:06602
GATGGTAGGCACTGCGCACACATCCCAGAGATCAGGAACTCTAGAAGAATTCAGGTTTTTAACACGAGAGTAAACGTAAAAAGAAGGTTTTACAAGACTCACGTTAACAATATTGCAGCAGTACGCACACAATCGAAGCGCAGTAAGGATGGCTAGTGTAACTAGCAAGAATACCACGAAAGCAAGAAAAAAGAAGTTACGCTATTAACTATTAACGTACCTAGTCATCTTCCGAACGAATGAGTACACACTCTCATATGACACTACCATCGAATGAGGTAGTCT
+
999<;@@@:=9449444555;59990;=:>@@>BB2;.595555949=7:5944.4444$45:89666>=;;;4;<<<<<<*9949.555&5996;>>?696=C?@A@?=?AB>ADB>AA999BA@?@@??4955816::///775<5>9545484<===9<=;833,381333,338992:::6:;;;;;%972..).378;;;,2,2229+2,256683////////317,331733,39999:8875222577222;7333888499::9357--(--888;
@ATNG8:00887:06645
GATGGTAGTATAGAGCTCTACATAGTACTCATTCGTTTCGGAAGAGACAGGTACGTTAATAGTTAATAGCGTACTTCTTTTTCTTGCTTTCGTGGTATTCTTGCTAGTTACACTAGCCATCCTTACTGCGCTTCGATTGTGTGCGTACTGCTGCAATATTGTTAACGTGAGTCTTGTAAAACCTTCTTTTTACGTTTACTCTCGTGTTAAAAATCTGAATTCTTCTAGAGTTCCTGATCTTCTGGCGCTCTGTCACGTCTGCTACCATCGAATGAGGTTAGTCT
+
<<<>@CAABCCAACJDBBCCCCICGGDDBBBC?B;;;8;C?C@BCABB@@>@CBCC>A=AA@A=A?BCCCBB;87133333$3;6=8661600/06//*3;6;;@@7927>>?:???=ABB=C=AA@==:::<<<=?<??A;;;>>??=>>?>>>=>>><>><@:=>AA@@BBB<???BB6A:>:88888(8@988-8:::===87818686(5=>@@<A=AD=@A;;;>?;?;?@@???<???<;:;>>>99///;;>;;;;>>8==>>=8==;;5;5;@C@@
@ATNG8:00888:06641
GATGGTAGCGCACACATAGATACAGTACTCATTCGTTTCGGAAGAGACAGGTACGTTAATAGTTAATAGCGTACTTCTTTTTCTTGCTTTCGTGGTATTCTTGCTAGTTACACTAGCCATCCTTACTGCGCTTCGATTGTGTGCGTACTGCTGCAATATTGTTAACGTGAGTCTTGTAAAACCTTCTTTTTACGTTTACTCTCGTGTTAAAAATCTGAATTCTTCTAGAGTTCCTGATCTTCTGGGATGTGTGCGCAGTGCCTACCATCGAATGAGGTTAGTCT
+
<<<>@C:6:BBCCBBCCCDCCCCCCCDCCC;;8;BCC?DC?B?CCCCCCC@BBCAA?A?BBCB?C@DBBBCBCBC@BBBBA2@@:A@@@9@BBCABBB?CB7;;ABBC@CGFEDDDD?@@C@B@CICCBBBB?CDBA?BDHDCCCCDCCCCBBBC?DCB?BB?B@BBB@BDDCC?BBCDD;C@G@BBBB@2ACCCG>ABCBBBCBBB@CDFE5CAAAC@CAGC@BBCCDCC@C?BBCDCC?C@>=5>0000BBCBBBBCCC@BBE?@ABBB?@@@A>A>BDBBA
@ATNG8:00897:06607
GATGGTAGATACTCGCTGATACACCCAGAAGATCAGGACTCTAGAAGAATTCAGATTTTTAACACGAGAGTAAACGTAAAAAGAAGGTTTTACAAGACTCACGTTAACAATATTGCAGCAGTACGCACACAATCGAAGCGCAGTAAGGATGGCTAGTGTAACTAGCAAGAATACCACGAAAGCAAGAAAAAAGAAGTACGCTATTAACTTTTAACGTACCTGTCTCTTCCGAAACGAATGAGTACATAGATATACGTATAGCTACCATCGAATGAGGTTAGTCT
+
AA<>ACCC;;;BCCBBCBCCDCCCC>CCC@BCCCCC@CCCCBBBC?AC?CACCC?><<>1??BBBBBBCCAAA;@A@@?@?,?B?B?DCC9CDDADABBCBBCB?B?CB@CCD?CBCCCDCECBCCCCBBB@EBBB@BBAA@@@A>B@B@@>@CCBCCBE?BBBCCC@AA=9:9499?>D=A??;9:::::%:>;>979B8:;C:=:;>DC3<:;<=><7<////<;7=6>>D;>>==889BBBBAAC???AA@@@AAAAAAA>>:=888A=>>>:7<766///
@ATNG8:00899:06604
GATGGTAGTCTCAGATAGTCTATAGTACTCATTCGTTTCGGAAGAGACAGGTACGTTAATAGTTAATAGCGTACTTCTTTTTCTTGCTTTCGTGGTATTCTTGCTAGTTACACTAGCCATCCTTACTGCGCTTCGATTGTGTGCGTACTGCTGCAATATTGTTAACGTGAGTCTTGTAAAACCTTCTTTTTACGTTTACTCTCGTGTTAAAAATCTGAATTCTTCTAGAGTTCCTGATCTTCTGGACGACGCGCACTGACACTACCATCGAATGAGGTTAGTCT
+
55>A9CACCCCCCCCCCCAABCCCJCCDDCC@?ADCL?DD?C@CCCCCCEAECC@@?@?BDCB?B?CCCB@A;=@8=?@@@0@B=B@@@<@@BC>CBA>@B000@@ABADDCCCBBB?BCCAC@ECDCBBBB@BCCC@CCCBBBBBB@@@C@@@C@BAB?BA?@?A@@ABCBCC=A;;;;.;>B=<<;;;*;CBCC?CGGCBBCCCC?BEEE3BBBCDAD@CD?BBCBBBC?C?BBBCBC?BABACD9:9B@CCCBABCCBCBBB?BBCAA=ABBA?B@CCBAA
@ATNG8:00901:06640
GATGGTAGAGAGAGCTCTCTCATCGTACTCATTCGTTTCGGAAGAGACAGGTACGTTAATAGTTAATAGCGTACTTCTTTTTCTTGCTTTCGTGGTATTCTTGCTAGTTACACTAGCCATCCTTACTGCGCTTCGATTGTGTGCGTACTGCTGCAATATTGTTAACGTGAGTCTTGTAAAACCTTCTTTTTACGTTTACTCTCGTGTTAAAAAATCTGAATTCTTCTAGAGTTCCTGATCTTCTGGCGCTCTGTCACGTCTGCTACCATCGAATGAGGTTAGTCT
+
CCBB=ACDCCCCCCCBBBCCCCFJDBBCBDDC@CGDE=CC?C@CDBBCCC@BBBCC?C=AABB?B?BBBBBBBBB?CCCCC3A@:@888.9A@B?ACB@DC<==>BBC@CCBBBBBB>BBA;A;A??><;;;9>>@>9=>@@>@?A??@@@@>>@<;==<@A;A;>><A>@@AA4;:ADD5A<A:>=@@@/@?@@A8>:;;@??ABB<AAAAA)A888B<?=??=BBAD==>;A=DAAA@@<@>>:>>>>>>>A><>>>><?@??A7=>@AA<??@@;@<ACBBB
@ATNG8:00907:06630
GATGGTATCGCACACATAGATACAGTACTCATTCGTTTCGGAAGAGACAGGTACGTTAATAGTTAATAGCGTACTTCTTTTTCTTGCTTTCGTGGTATTCTTGCTAGTTACACTAGCCATCCTTACTGCGCTTCGATTGTGTGCGTACTGCTGCAATATTGTTAACGTGAGTCTTGTAAAACCTTCTTTTTACGTTTACTCTCGTGTTAAAAATCTGAATTCTTCTAGAGTTCCTGATCTTCTGGATAGCGACGCGATATACTACCATCGAATGAGGTTAGTCT
+
BCBC@BBBBBCCCCCBCCCBBBAACBBBBBCC@BBBB=BC?C<CCDFCAA?AAA;;968@A@B@B@CCCCB@@@A=;;;;;)4>38:9;/;BCB@BCD?BB9<;ACAA?BBCCCCCC@DCB?@>CCCCBBBCACDBB@BCCHBBBCBBBCBAA@@;@@@=@B@D@DGDBBB@@@>A;;;;.;@B>AA@A@0@BABB>CCCCCGGCAA?ADCD2BBBCBAF@BB@BBCCBBB?A=@@@AAA?BBCBCCCCCCC:;;CCBBCA;;;;7;@@AB?AABC=@<AB;;;
@ATNG8:00909:06635
GATGGTAGGCGAGAGTGAGACGCAGTACTCATTCGTTTCGGAAGAGACAGGTACGTTAATAGTTAATAGCGTACTTCTTTTTCTTGCTTTCGTGGTATTCTTGCTAGTTACACTAGCCATCCTTACTGCGCTTCGATTGTGTGCGTACTGCTGCAATATTTGTTAACGTGAGTCTTGTAAAACCTTCTTTTTACTTTTACTCTCGTGTTAAAAATCTGAATTCTTCTAGAGTTCCTGATCTTCTGGGTGCGCTACAGTCTCTCTACCATTGAATGAGTTAGTCT
+
BCCC@BBC@CC?AACDB@BCBAA@CCCAAABB?AACF=BC@DABBBBDA@=@C;<;=@:@A@@;@>A??@AA@<<887878'3<1;?FE>CC;97:A@2::399;;37,3;;?BCBB@C;;7;:>==>=;;:6<>==:=BCAA=>=@@@<=96--)---6.675;5A@:795866053799.948(//778*555>>,/55588765517777(7662@2:8<A9>665>>?<@=BAA9::///9=677;???A>==@>>;;:;;:;>=6<;3999:9<A9888
@ATNG8:00912:06617
GATGGTAGGCACTGCGCACACATCCCAGAAGATCAGGAACTCTAGAAGAATTCAGATTTTTAACACGAGAGTAACGTAAAAAGAAGGTTTTACAAGACTCACGTTAACAATATTGCAGCAGTACGCACACAATCGAAGCGCAGTAAGGATGGCTAGTGTAACTAGCAAGAATACCACGAAAGCAAGAAAAAAGAAGTACGCTATTAACTATTAACGTACCTGTCTCTTCCGAAACGAATGAGTACTATAGACTATCTGAGACTACCATCGAATGAGGTTAGTCT
+
@B@<7=<@::::555::<;?@@@<<6>CC@CCBCBB@BAGCC;;:B?BA?B@;;;;9DDE1B?BCA<<>>;00+/9:::::+==9=8===2BCGFHCCCDGDBB?A>@D?BBC?BBCCCCCCCCCCCBBBB@DDDD>BAAAABBB@C@BBB?BCCBBBCC=AADCBB?A@<??<8<<999+3996ABBBBB)BB?B789?;;;@<@387BA<A;>>@@@;=@:::AA?B????8?@@=@BBBBBBCBBC>=888=ABB::9CEBC?BBBBB<==00)0)0;=>@
@ATNG8:00865:06674
GATGGTAGACACGTGTGCTCTCTCGTACTCATTCGTTTCGGAAGAGACAGGTACGTTAATAGTTAATAGCGTACTTCTTTTTTCTTGCTTTCGTGGTATTCTTGCTAGTTACACTAGCCATCCTTACTGCGCTTCGATTGTGTGCGTACTGCTGCAATATTGTTTAACGTGAGTCTTGTAAAAACCTTCTTTTTTACGTTTTACTCTCGTGTTAAAAAATCTGAATTCTTTCTAGAGTTCCTGATCTTTCTGGGGTGTATCAGCGAGTATCTACCATCGAATGAGGTTAGTCT
+
55;=7=BB955445;555;;556<;69;AA<<.9@AC;BB8:49@??@;;69AA><3<255958<:=BBCBB@>>:983733#3849==>2:>>>>BBB?BD:9:AA??;??AABBCC?B>==A;;;;>AA;;8:AAA178?;;;>?:=767///323-/)///'/39;<>8555737//...$.(.(.66666%38A=C>/22>8575:7:065655#25229.5.252'2997...69+./:3787.5----'----36668?>>?==>>@@;>===?;>?>><>=B>>=>
@ATNG8:00869:06657
GATGGTAGCATCATGCATATCTCACCAGAAGATCAGGAACTCTAGAAGAATTCAGATTTTTAACACGAGAGTAAACGTAAAAAGAAGGTTTTACAAGACTCACGTTAACAATATTGCAGCAGTACGCACACAATCGAAGCGCAGTAAGGATGGCTAGTGTAACTAGCAAGAATACCACGAAAGCAAGAAAAAAGAAGTACGCTATTAACTATTAACGTACCTGTCTCTTCCGAAACGAATGAGTACGTGTGCGACGTGTCTCCTACCATCGAATGAGGTTAGTCT
+
44:;7<ABA?::;556=>>EC;;:;156D8=BCCCB@B@B@A::9=:CC?C?AABBAABA2A=BBB@??CC?>?899:?@@?1AD@=?BFF;CAA?ACCCBBB;;8;@AB=B;;7:?@AAADCCFCCBCBBB@BBBB>A@BEDCCB?C@CBB?BCDDDCCB?BBBBBB?BB@989>@=:::,7<=;@@@@@@'<A=?89:BB>>>=A<??BB<@<>>CDC@CCAAAAA>A>AAB=BBB?CCBBBBAAAE:::DBBB@@?@@@<@??<?@?>>=@>;;7:<ACBBB
@ATNG8:00871:06685
GATGGTAGAGAGAGCTCTCTCATCGTACTCATTCGTTTCGGAAGAGACAGGTACGTTAATAGTTATAGCGTACTTCTTTTTCTTGCTTTCGTGGTATTCTTGCTAGTTACACTAGCCATCCTTACTGCGCTTCGATTGTGTGCGTACTGCTGCAATATTGTTAACGTGAGTCTTGTAAAACCTTCTTTTTACGTTTACTCTCGTGTTAAAAATCTGAATTCTTCTAGAGTTCCTGATCTTCTGGTGTCGTCTATCATGTACTACCATCGGAATGAGGTTAGTCT
+
:<<<?B@@??;?BBB=B?@>>>AA@;;;<>;;9ADDD=CC99:;DBABCC?BBCCC@C@CBAA>AA<BAAABCA<99999)9<;<::9(7<?A>BBA??=9???ABD@AABCCBBA<@;A;A9@;>=??>><>@BB;>>==;;;;>??>?>>@@<@@A=??<?=????C>==>997888(74:4:<<<<.::;;;0955//.888<<;===)9//.8262=>5===;;;;;A98889;;---62-,,237--/9779<>;A<9:596//+/7<==A=C=;;;77
@ATNG8:00872:06657
GATGGTAGGTGCACATGAGTGTATCCAGAAGATCAGGAACTCTAGAAGAATTCAGATTTTTAACACGAGAGTAAACGTAAAAAGAAGGTTTTACAAGACTCACGTTAACAATATTGCAGCAGTACGCACACAATCGAAGCGCAGTAAGGATGGCTAGTGTAACTAGCAAGAATACCACGAAAGCAAGAAAAAAGAAGTACGCTATTAACTATTAACGTACCTGTCTCTTCCGAAACGAATGAGTACTATGTAGAGCTCTATACTAATCGAATGAGGTTAGTCT
+
BBCB?BBB<@@AA;;;@ABCGCCCCABCB@BBAA@@>@@BBBDDCC?BC@C@BCBBBDDD5B?BBBBCCCCCCD>CB@????0?C>B@BGD;BBB>BBBAACC;;8;>AA?ABA?BABBCCCDFDDCCCDBB?BDCCACBA@@B@@<A@BCB@CCBBBBBC@CCCCCB@BB@@??>AACDE>B?=9888888%8?;?97:BCDBB?B?A=BB7=:>@BBB@BBBB@A@@C?AAA<A@@=?BBBCCDCAAAACDBBBBBBAAABBB?>>=?=<=:;5;5;??A?
@ATNG8:00874:06699
GATGGTAGCATCATGCATATCTCACCAGAAGATCAGGAACTCTAGAAGAATTCAGATTTTTAACACGAGAGTAAACGTAAAAAGAAGGTTTTACAAGACTCACGTTAACAATATTGCAGCAGTACGCACACAATCGAAGCGCAGTAAGGATGGCTAGTGTAACTAGCAAGAATACCACGAAAGCAAGAAAAAAGAAGTTACGCTATTAACTATTAACGTACCTGTCTCTTCCGAAACGAATGAGTACGATGAGATCTCGTGTGCTACCATCGAATGAGGTTAGTCT
+
888<9=@@?;==<<=;<ACCCBBAA.555.5<=?@@7?7>@@@>@?=::047;:;;<A<<+828;:888<<7=;1339====+=<5:.555&5:@9BDCCBBABC?B?BB?BCC@CCBBBCDC;<;;9;9>@89:9>:A9:9@;;89=<@:966=@@@==B>AACHCB>AA=A@?288777)777/000000$083//(//8;;9:1515;;=49399>>>;B==?>:<;?;BBA<AAA<?;::0//;///999;443955...338057?;;19;;;5749:9:9
@ATNG8:00876:06669
GATGGTAGTATATCGCGTCGCTATCCAGAAGATCAGGAACTCTAGAAGAATTCAGATTTTTAACACGAGAGTAAACGTAAAAAGAAGGTTTTACAAGACTCACGTTAACAATATTGCAGCAGTACGCACACAATCGAAGCGCAGTAAGGATGGCTAGTGTAACTAGCAAGAATACCACGAAAGCAAGAAAAAAGAAGTACGCTATTAACTATTAACGTACCTGTCTCTTCCGAAACGAATGAGTACACATCGTCGTGTCGTGCTACCATCGAATGAGGTTAGTCT
+
<>>>9>>AAAACBBCCCDCCCECCC@BAA>BCCDCC@C>AACBCDC@BE@C@CBB@@@@@1@?CCDCDCBB;9939?BBCCC5CE@D@BBB:BBB?CAAADDDCA?B?BB?BCC@BBBBBDCCCCBBBCCCD?CB@@<AABABBBB?B@DBA?ACCCCBCB?BBBBBD@BB?AAA5::???8?@A?ABCCCC)CC?CA@AC??@B<@;>>?A1838ABBC@@??AABB?C?CCD>DBB@BBDBBBCBBBBCB>BBBBBBB???DDG@BB????BBAA=@>AABBB
@ATNG8:00879:06657
GATGGTAGAGTACAGTGTAGTAGACCAGAAGATCAGGAACTCTAGAAGAATTCAGATTTTTAACACGAGAGTAAACGTAAAAAGAAGGTTTTACAAGACTCACGTTAACAATATTGCAGCAGTACGCACACAATCGAAGCGCAGTAAGGATGGCTAGTGTAACTAGCAAGAATACCACGAAAGCAAGAAAAAAGAAGTACGCTATTAAACTATTAACGTACCTGTCTCTTCCGAAACGAATGAGTACTATAGACTATCTGAACTACCATCGAATGAGGTTAGTCT
+
<>@>>BA@ABB9;:A;;@ECBDEFFAGCC@BBBBCB@B@DCBA@=>877-47?ABACCCD3C@898>?@BD@?@7?//0<<<*?@<@<BCC9CCD>AAAABCAAB?A<BBACCC9;;ABBCCCCCCCBBBBFACCAA?AADDBAAD@C?B;;6;;;9ABBC>BBBB=B>BB=@@=5=8BBB;B??<99::99%:;879797;:55-25'5866276::>>=8555::9;591337)377/77373387733222266;;882833328<3346<=;;6;+//666
@ATNG8:00879:06659
GATGGTAGCACGACACGACGATGTGTACTCATTCGTTTCGGAAGAGACAGGTACGTTAATAGTTAATAGCGTACTTCTTTTTCTTGCTTTCGTGGTATTCTTGCTAGTTACACTAGCCATCCTTACTGCGCTTCGATTGTGTGCGTACTGCTGCAATATTGTTAACGTGAGTCTTGTAAAACCTTCTTTTTACGTTTACTCTCGTGTTAAAAATCTGAATTCTTCTAGAGTTCCTGATCTTCTGGACGACGCGCACTGACACTACCATCGAATGAGGTTAGTCT
+
;;>>@CCB@@;;=ACB@@?966>@CBBBBCBB@BICC?CC@CACCCCCCC?CBBCB@C>AACC@C?CCCBBBBBB>@@AAA2A??A<>>:?ABA@DCC?BB?>>>C>>;?BBBBBBD?CCA:=:>==557>>=AAAA=>>>AA>?<AA@@@>==<:8:9:>A<@<@A@>@>>>A7;;?@@3><><?@CCC/;999@06///66=@@@18888(7888@<@;??;>>@ACCC=A:@?@@@D6;:?;??566>>@AA;;:@@@?=6616///:9<<@A<A===>@@
@ATNG8:00879:06687
GATGGTAGTGATACAGATCAGACACCAGAAGATCAGGAACTCTAGAAGAATTCAGATTTTTAACACGAGAGTAAACGTAAAAAGAAGGTTTTACAAGACTCACGTTAACAATATTGCAGCAGTACGCACACAATCGAAGCGCAGTAAGGATGGCTAGTGTAACTAGCAAGAATACCACGAAGGCAAGAAAAAAGAAGTACGCTATTAACTATTAACGTACCTGTCTCTTCCGAAACGAATGAGTACAGAGAGTACGATATGTCTACCATCGAATGAGGTTAGTCT
+
:::;;==;>=====@===CCBCCCCACDCABBBBCC@B@C@@@CBB?AD?C?BCC?=??=)828=B788B=BA=6=49:EEE5AB?B?CCC;CCCACCCCCHFBB@BAAA=ABD>ABBACBCCCCCCCBA@@?BBBC?BCC@@@BA=C@CCB?BEGDEC@@??BBCAA>AB?>?=599//)/3885=???>>&7747<<>?>9--)-(-833(-)/5@CC@BAA?@?@=@9@BB<AB@>AA897@@@@A?999BBBBBCAAABB??;>///;7///94:7<966;
@ATNG8:00880:06684
GATGGTAGGCGTGTGAGAGTCTGCCCAGAAGATCAGGAACTCTAGAAGAATTCAGATTTTTAACACGAGAGTAAACGTAAAAAGAAGGTTTTACAAGACTCACGTTAACAATATTGCAGCAGTACGCACACAATCGAAGCGCAGTAAGGATGGCTAGTGTAACTAGCAAGAATACCACGAAAGCAAGAAAAAGAAGTACGCTATTAACTATTAACGTACCTGTCTCTTCCGAAACGATGAGTACGATGAGAGAGCTCTCTCTACCATCGAATGAGGTTAGTCT
+
BCCF?BBC@DBBBBBBBDDBBBBCC>CCC@BBBCCD@D@BBBBCBC@CC?A=@BB;;;;;);>AAABBBCCCCD>DA99998(8<8==ABB:BBC@C@??AAA994:@@=8=;:4;>?;;;@AAB??@@@@@<@@@B=@;=>???@=@<@>B?ACCBBBBB?BBB@>><>A>ACC<??BBC>CBB?BBCCC3A=:=>AAAAA;;7;<@@AA=A<999:95:==>;;<=B=AAB:8999>@>999@@???B?;;>?;;;;ABBAA588?AB=AA;;8<=>>>E;
@ATNG8:00882:06688
GATGGTAGAGTATCATGTGTTATCTCCAGAAGATCAGGAACTCTAGAAGAATTCAGATTTTTAACACGAGAGTAAACGTAAAAAGAAGGTTTTACAAGACTCACGTTAACAATATTGCAGCAGTACGCACACAATCGAAGCGCAGTAAGGATGGCTAGTGTAACTAGCAAGAATACCACGAAAGCAAGAAAAAAGAAGTACGCTATTAACTATTAACGTACCTGTCTCTTCCGAACTAATGAGTACTACTCTCAGAGACACACTACCATCGAATGAGGTTAGTCT
+
A;<9;E;?AAA<@<=666@E>@99:?;>9:049@@>@<@<@BBB@?A@EFAD@DC@@@BBB0A>BAAA@A@5555)5955555$5<9>:>@@2@@?4999:9@CCC?C>;;9;??8=>=896=;@@A@@EA;;6;A@@6:;ABA@@@50,000+0@000?BB=AABBCB?A@=@::78??A=6;33,337777%7>9877>B<ABB=A<@;>><A<@>B;;5;@?9;9>29.992994.4=;;;;;====998A?;<<<<@>?@A@?BBBB?77=9929:=?@::
@ATNG8:00883:06665
GATGGTAGCTCTGCTCTGACTCTCGTACTCATTCGTTTCGGAAGAGACAGGTACGTTAATAGTTAATAGCGTACTTCTTTTTCTTGCTTTCGTGGTATTCTTGCTAGTTACACTACCATCCTTACTGCGCTTCGATTGTGTGCGTACTGCTGCAATATTGTTAACGTGAGTCTTGTAAAACCTTCTTTTTACGTTTACTCTCGTGTTAAAAATCTGAATTCTTCTAGAGTTCCTGATCTTCTGGCGCGTATGTATGTCGCCTACCCATCGAATGAGGTTAGTCT
+
CBBB@D>CCA=@EEECCBBBBAAABCBAAA@@=@CCC>CC@B?CDCCBBC>BAC9:6:=BBAB?GACCCCC;;;D@DEDCC05:24=9?8ABCC@CCC@CC@CCBBBC@BBCC@A@@DCC>?=?@@@@AAA?BBBB?CBAABBBBCCCAAADBB?CCC@BB@B@BBBBBCCCC>C;;;;.;>B>BBEEE5CCEEG>BBCBCCBA@A4;;<<*<@A@A=@=@E?BBCCCAA>A@FFFCBB=??D@CBBBAB;;;BBBABBC@BDDC>CCCAB?BB??=??CDCCB
@ATNG8:00885:06662
GATGGTAGTATATCGCGTCGCTATCCAGAAGATCAGGAACTCTAGAAGAATTCAGATTTTTAACACGAGAGTAAACGTAAAAAGAAGGTTTTACAAGACTCACGTTAACAATATTGCAGCAGTACGCACACAATCGAAGCGCAGTAAGGATGGCTAGTGTAACTAGCAAGAATACCACGAAAGCAAGAAAAAAGAAAGTACGCTATTAACTATTAACGTACCTGTCTCTTCCGAAACGAATGAGTACACACTCTCATATGACACTACCATCGAATGAGGTTAGTCT
+
488:7<?AA@>9:559;<<<;966;7<<>9;@AC@A?A@BCCECBB=@@;@?CBBADDDD3D>@@@@@B;:;88*8;94444$49495<<<0<==8=>666==<<8<8@=9BAA==AAABECCICDCCBB@@=@BBC>ABAAACCB?C>B;;8;BCAAABB?ABBAAA?BB?998<A@?CC:=<</837777$777(773788:@;;?88=;A:>7::@@?;?@:9:CC?C@BCB<BBB@BBBB777BBB@@A@865>>B@A@@@A@?BCBBB>BB>><??CCBBB
@ATNG8:00887:06651
GATGGTAGTATATCGCGTCGCTATCCAGAAGATCAGGAACTCTAGAAGAATTCAGATTTTAACACGAGAGTAAACGTAAAAAGAAGGTTTTACAAGACTCACGTTAACAATATTGCAGCAGTACGCTCACAATCGAAGCGCAGTAAGGATGGCTAGTGTAACTAGCAAGAATACCACGAAAGCAAGAAAAAAGAAGTACGCTATTAACTATTAACGTACCTGTCTCTTCCGAAACGAATGAGTACACACTCTCATATGACACTACCATCGAATGAGGTTAGTCT
+
@@CC?BBCBBBCCCDCBCCCCCCAA?ABD@DBBCBCAC@CGCCCCC@CB@EADCBABBB:A?DBCCCDCB??>6<<;;;;;*;A?C?CFF<FDC@BCCCBBE@@?A@CC@CCC?BBCCBBCCCDBBBBCCC?BBAA=AAAABBBB?B@DBC?BBBCCCBB?BBBBBB@BB?AAB>ABBAA;>>>;99::99%9?;??>;A???A<@;??BA6;7;ADBB?BBBBBDB?B?BBB=BAC?BBBDAAABABBBCC???DABAAABBBB?BBBBB?BBBB?B?AB?@@
@ATNG8:00887:06666
GATGGTAGCGCGACGAGCGTAGACCCAGAAGATCAGGAACTCTAGAAGAATTCAGATTTTTAACATCGAGAGTAAACGTAAAAAAGAAGGTTTTTACAAGACTCACGTTTAACAATATTGCAGCAGTACGCACACAGTCGAAGCGCAGTAAGGATGGCTAGTGTAACTAGCAAGAATACCACGAAAGCAAGAAAAAAGAAGTACGCTATTAACTATTAACGTACCTGTCTCTTCCGAAACGAATGAGTACAGAGAGACGATATGTCTACCATCGAATGAGGTTAGTCT
+
888;@A<=ABBBBBCBBBCCCC;::)9><76;;BB@>B>A?@@?<@:98347;;=>:?==,<1783;;7337333(33//////#//(/06666'668288888=888<,3.39475527989CCC=ABCB@@@B@@@AAA7;:AAABBB?B?B@@>@BBA@AAA=??CCBB@BA=?894:@AAA;@>>;::9999%:A;:97;?@@@@<@:=>BC=@<==AAA>@@?@@@@:=8999/8>>6>>@>>??999@@BBB@>@@@???@??7;:<AD>>==?:@;><@>>
@ATNG8:00889:06669
GATGGTAGATATATGCACGCTCTACCAGAAGATGGAACTCTAGAAGAATTCAGATTTTTAACACGAGAGTAAACGTAAAAAGAAGGTTTTACAAGATCTCACGTTAACAATATTTGCAGCAGCACGCACACAATCGAAGCGCAGTAAGGATGGCTAGTGTAACTAGCAAGAATACCTCGAAAGCAAGAAAAAGAAGTACGCTATTAACTATTAACGTACCTGTCTCTTCCCGAAAACGAATGAGTACACATCGTCGTGTCGTGCTACCATCGAATGAGGTTAGTCT
+
CCCC@DBBBBBCBBBCCAAACCCBC@CCB@CCCE@B@BBCAAAC=??;@=?@CABBBB3B@BCC???BEBCD;:999:::(9?;>;@@@+:8<27888=88552+23660...3'.------....37:5559;==?;==>>?>::6;=AAA=C;8:;=@D=AAAAAA?BB>B@B@?@9::5<=>;>?DDD/>>:>==<A?::;9=9=CBB=B=@;;;;=A888;::188(6787&5;;3343;322859>::;=8<@BAA???A==8=?99:@EBBB?B?BA>=@
@ATNG8:00890:06694
GATGGTAGTATAGAGCTCTACATAGTACTCATTCGTTTCGGAAGAGACAGGTACGTTAATAGTTAATAGCGTACTTCTTTTTCTTGCTTTCGTGGTATTCTTGCTAGTTACACTAGCCATCCTTACTGCGCTTCGATTGTGTGCGTACTGCTGCAATATTGTTAACGTGAGTCTTGTAAAACCTTCTTTTTACGTTTACTCTCGTGTTAAAAATCTGAATTCTTCTAGAGTTCCTGATCTTCTGGCGCTCTGTCACGTCTGCTACCATCGAATGAGGTTAGTCT
+
<@<>@DCCBBBCCBCBCCBCCBFCCC9;;C@@=@BBB<BC@C?BBBCBBB?CABBCAC?CBBB?B?BBCBBB===7=====+:A7BBBA5@BBC?DDCABB7::AACC>AABB@;>>;=<=1819>>>=?@A:>>BD=A@@>>==B@>>>@???@;???=AA=A=?>>AAAA??;?AABB6B;>;>?BAC/AA8881898///;9:=8<===.<@@<=9=9//-/:<<;;;;?;>>AAAA7;:A<<<;967///999=888??>?;>>>>E<;;;B:=8=B;;;
@ATNG8:00893:06685
GATGGTAGTATCTGTCTACGAGAGCCAGAAGATCAGGAACTCTAGAAGAATTCAGATTTTTAACACGAGAGTAATCGTAAAAAGAAGGTTTTACAAGACTCACGTTAACAATATTGCAGCAGTACGCACACAATCGAAGCGCAGTAAGGATGGCTAGTGTAACTAGCAAGAATACCACGAAAGCAAGAAAAAAGAAGTACGCTATTAACTATTAACGTACCTGTCTCTTCCGAAACGAATGAGTACGCACTCTCATATGACACTACCATCGAATGAGGTTAGTCT
+
55;>;EDDCA?@@DECCCCCB@BA@?ACDADD@@AB?B?ACA:9:A=AA>A>@@==;<<<,;<@BBBBBCABB?B???DCCC3997:@DEE:BBB=B>>>ABAAA>A?BB?>>?<@@A@CCBBCBBCCCCCC?CBCC@BCBBCCCC?CADCC?CCCCCCCB@BBCCCC?BB@BBB=??AAA:@@@<999999%9?;?97:BCCCD?B==<A?5;7;?CCC@CCBBBBB@C?:9:5;AA?BDGDC@AACBBBABBBBBABCCCCABB?C@@@C@CBAA=@=@ABBC
@ATNG8:00894:06672
GATGTAGAGTACAGTGTAGTAGACCAGAAGATCAGGAACTCTAGAAGAATTCAGATTTTTAACACGAGAGTAAACGTAAAAAGAAGTTTTTACAAGACTCACGTTAACAATATTGCAGCAGTACGCACACAATCGAAGCGCAGTAAGGATGGCTAGTGTAACCAGCAAGAATACCACGAAAGCAAGAAAAAGAAGTACGCTATTAACTATTAACGTACCTGTCTCTTCCGAAACGAATGAGTACTGTATCTATGTGTGCGCTACCATCGAATGAGGTTAGTCT
+
BCDDCCCCCBBBDDAAACCCCCCC9:9D@CCCCBB@B?BBCBBBC?BB?B@BBAABCCC3C>@@BBCDCCBBB<B>@ADCC0=@995:9;*9CC?DDECBDD;:9;?BB@BBB?BDBBFCDCCCCBB@@@C?BBDC<@@DDBBBB?B@CCC@CCCBAAAA>A@BBDD@?@<?BB@BBBBD=@@A@CCDCC3BB?AAABBCBCC@C=??BB?C<???AD@BB@A@BB<@<ABC<BBC?@AAB@@@BCC?@?D89;FDBBBBBCDC@BBBBB?BCBB?B?BB@@@
@ATNG8:00897:06652
GATGGTAGGCACGTGCGCACACATCCCAGAAGATCAGGAACTCTAGAAGAATTCAGATTTTTAACACGAGAGTAAACGTAAAAAGAAGGTTTTACAAGACTCACGTTAACAATATTGCAGCAGTACGCACACAATCGAAGCGCAGTAAGGATGGCTAGTGTAACTAGCAAGAATACCACGAAAGCAAGAAAAAGAAGTACGCTATTAACTTATTAACGTACCTGTCTCTTCCGAAACGAATGAGTACTATAGACTATCTGAGACTACCATCGAATGAGGTTAGTCT
+
/88:)--7(//////79:======?A7><<95//7//)/27//5:::5:727)////////$/49<;:::////>3///////$55.5.555&5<>6;<=<;;>>>:=9==:=AA;>>=<=>A;;555=555<::::;0533333394:7:?:9><<;;?4434=<=>?9<>>@@:143;;<,3394:;;;;+::6:=88878.-(-,--(--(-(-48;=6555=988)/(//8/8//*/;8;<AAA>??//.7..33/////88;4:3333,3733,78<<777
@ATNG8:00901:06692
GATGGTAGTACATGATAGACGACACCAGAAGATCAGGAACTCTAGAAGAATTCAGATTTTTAACACGAGAGTAAACGTAAAAAGAAGGTTTTACAAGACTCACGTTAACAATATTGCAGCAGTTCGCACACAATCGAAGCGCAGTAAGGATGGCTAGTGTAACTAGCAAGAATACCACGAAAGCAAGAAAAAGAAGTACGCTATTAACTATTAACGTACCTGTCTCTTCCGAAACGAATGAGTACTGCGTCTCACTCTCGCCTACCATCGAATGAGGTTAGTCT
+
>=<=@BCCCDBBACCCDC??000DC@CAC@CDCCCBAC@CDCDCCC?BC7:8;?@@BCCB2B>BBCCCBAABAA;@B@@@@@0AB?C@CEE;CBB@BDFCCCC997;?AA?BBB?CBEBAAAA?ABBAAA::8;BBB?CABCBBBB@B?BBC;CCCB@@AG@CCCCCE?BC@CAC?DDCCD<BAA>@DDDD3>@>@BCBECCCC@B@CCBB?B?BBBBC>AAABAAA=>=@@@7@00+0@>=@CC???BAA@ABB@@AA@@:@9949AAAA>:99?>C?B888B
@ATNG8:00902:06673
GATGGTAGCTCTGCTCTGACTCTCGTACTCATTCGTTTCGGAAGAGACAGGTACGTTAATAGTTAATAGCGTACTTCTTTTTCTTGCTTTCGTGGTATTCTTGCTAGTTACACTAGCCATCCTTACTGCGCTTCGATTGTGTGCGTACTGCTGCAATATTGTTAACGTGAGTCTTGTAAAACCTTCTTTTTACGTTTACTCTCGTGTTAAAAATCTGAATTCTTCTAGAGTTCCTGATCTTCTGGTGAGATATGCATGATGCTACCATCGAATGAGGTTAGTCT
+
95586?/06::<=::;<<<<666;;665;9:<7955>7==:=;@ACBBBF@GCH;;9;?B@;@9C@BBCC6659:554444$49.5=>>6B?A;=<=?95929@???@=BBCBBABB7:;C>A>BCDB@A@C?CBCB@CFCCCC@@@BBA@@?AA5<:A=AAAD@CCBBBBBBB:66?@C7A=@=9;;;<*;BAAB>BCA@BAA:::>@CCC5B?@@D?B@BC@CCCB@@@<@=AA?;;;=@@B@CCCCBBBFCCA@DCBBBBBB@EBCBB;:<;;5;=@@BCB
@ATNG8:00869:06706
GATGGTAGCTCGCTGATGATATCTCCAGAAGATCAGGACTCTAGAAGAATTCAGATTTTTAACACGAGAGTAAACGTAAAAAGAAGGTTTTACAAGACTCACGTTAACAATATTGCAGCATTACGCACACAATCGAAGCGCAGTAAGGATGGCTAGTGTAACTAGCAAGAATACCACGAAAGCAAGAAAAGAAGTACGCTATTAACTATTAACGTACCTGTCTCTTCCGAAACGAATGAGTACACATCGTCGTGTCGTGCTACCATCGAATGAGGTTAGTCT
+
55;>:CCBCCBBC@@ACCCCBBBCDAECB@CCCDDD?BBBBCCCC@CD?C@BB@@@A@A.@=AABA???B???8=@;;;;;*;A>B@BEE:CBEGECCBBA@00+0:<<;@@B?BCAAA@@=@BBBC<::C?CCCE@CCBBBDBB?B@DDC?BCCCAAAB?BBBBA@>??;>AB?BCBDC>BBA=A@@@5=>:????ABBAB=A=A???=A?AABAA?AA>?9:9=A@CDC=ABC@<<;CDBBBBDECBBCCCCBBBBBBA@@;@AAAA=@@@A?B?AA@@@
@ATNG8:00871:06727
GATGGTAGTGATACAGATCAGACACCGAAGATCAGGAACTCTAGAAGAATTCAGATTTTTAACACGAGAGTAAACGTAAAAGAAGGTTTTACAAGACTCACGTTAACATATTGCAGCAATACGCACACAATCGAAGCGCAGTAAGGATGGCTAGTGTAACTAGCAAGAATAGCCACGAAGCAAGAAAAAGAAGTACGCTATTAACTATTAACGTACCTGTTCTCTTCCGAAACGAATGAGTACTATGTAGAGCTCTATACTACCATCGAATGAGGTTAGTCT
+
B:557<;9;:=A;56D<=A=>>;6916<9==>>>B?B:???994=:882828;;73777$7-/6/0/988///(334444&4;.4.555&5<<:===>>@@==+0+00/772779;==8==;;;<;;;;69:=@066<99955259<<>:>BBB555<59954/768838///279::2455.4999:+:>7;:;;:445;496;<65059;99:7(---(--66(-(/88(34:8=:;;<;;><555=>>>BBAAAA@>>::499A@@>ABBB>A=@?>=>
@ATNG8:00873:06716
GATGGTAGTATATCGCGTCGCTATCCAGAAGATCAGGAACTCTAGAAGAATTCAGATTTTTAACACGAGAGTAAACGTAAAAAGAAGGTTTTACAAGACTCACGTTTAACAATATTGCAGCAGTACGCACACAATCGAAGCGCAGTAAGGATGGCTAGTGTAACTAGCAAGAATACCACGAAAGCAAGAAAAAAAGAAGTACGCTATTAACTATTAACGTACCTGTCTCTTCCGAAACGAATGAGTACGAGAGAGCACACGTGTCTACCATCGAATGAGGTTAGTCT
+
;:88;><<?CAA===<BBBAAAB@@86;599>@@@@=A4;<9?>;@:??7@<;@?@AAAA*;59?B9:9>>:895;??:===*:>99.555&5:;7<@@>>?C;;;7;@AA>BBB>BCB@AABBAABAB@A@@=@AAB=@@B@@9:9;@;>@?:?AB??>AB?898>A@<BC<??:.33333(333,////000#096/0//:8<>:<:<99>?3=7;?BBB?ABBBBBF?B?BCC=B:949@@@AA???AAAB::9BBBBCC=<<AA=BAAAB:;;;?:>:?C:::
@ATNG8:00873:06723
GATGGTAGCTCTGCTCTGACTCTCGTACTCATTCGTTTCGGAAGAGACAGGTACGTTAATAGTTAATAGCGTACTTCTTTTTCTTGCTTTCGTGGTATTCTTGCTAGTTACACTAGCCATCCTTACTGCGCTTCGATTGTGTGCGTACTGCTGCAATATTGTTAACGTGAGTCTTGTAAAACCTTCTTTTTACGTTTACTCTCGTGTTAAAAATCTGAATTCTTCTAGAGTTCCTGATCTTCTGGTGTCGTCTATCATGTATTACCATCGAATGAGGTTAGTCT
+
DEDC=BACBBBCBBBCCCCBCCDCC@BBFDAA?@DCD>AA?B?CCCCCCC@CCCCC?B@DFCB?CACCCCCBBBE@CDCDD5;;8;BCB=BBBB?BA@=AB7;;AFDEACCCCCCCC?CCC@B@BCCBCBBD?CCBB?CBCCCCBBBB@BCCCCC?CCC?BB?B?BBBCCCCCC@DCCCC<C@C>AA@A@0@ABEC>CBBCCCBBAA>ABBB2BBBBB>B>BC?BBBBBBC@D?BBCBBB>AAC@AAACBBBBBCBC@@@BB@CC?BBBAA=ABBC@C@BCCCC
@ATNG8:00873:06735
GATGGTAGCTATACGTATATCTATGTACTCATTCGTTTCGGAAGAGACAGGTACGTTAATAGTTAATAGCGTACTTCTTTTTCTTGCTTTCGTGGTATTCTTGCTAGTTACACTAGCCATCCTTACTGCGCTTCGATTGTGTGCGTACTGCTGCAATATTGTTAACGTGAGTCTTGTAAAACCTTCTTTTTTACGTTTACTCTCGTGTTAAAAATCTGAATTCTTCTAGAGTTCCTGATCTTCTTGGTCTCTCTCTCACGCACTACCATGAATGAGGTAGTCCT
+
CCCD?@@>>=<<<666<>>>ACCA><55/7//)///;3<<:>9==BBBKF@BBBAA5;7;99>8A666?@AA===9=====+=<8<:::29<5945=A8BB789BA?@37777;;??;88=7=6887;757A;;?>?79:@@>==???===>>8818:9;>@=>9888?97:77157588.8.71566666%57:8A0><<7979;99-5756$26:9949679289<=98858579<:6736>=A<A@@=:;///@@=?>>>AAA=@@@@97------922-3
@ATNG8:00879:06710
GATGGTAGGCGAGAGTGAGACGCAGTACTCATTCGTTTCGGAAGAGACAGGTACGTTAATAGTTAATAGCGTACTTCTTTTTCTTGCTTTCGTGGTATTCTTGCTAGTTACACTAGCTATCCTTACTGCGCTTCGATTGTGTGCGTACTGCTGCAATATTGTTAACGTGAGTCTTGTAAAACCTTCTTTTTACGTTTACTCTCGTGTTAAAAATCTGAATTCTTCTAGAGTTCCTGATCTTCTGGGCAGACTCTCACACGCCTAATCGAATGAGGTTAGTCT
+
EDCC?CCC?CBBBBBBCDCCABACCCCCCCAA?ACDD>BC@B@BCBCCBC?BCCCC=B?BCBB?B?BCBBAACCCABBBBB3BC?CCCC=ABAB?AAB?BB;889BAA>ABBBBBBCBAAA;?;?>>>@>>>:AAAA<AA@A>>>?A>?AAA====??>;@A9=9>AAA@>>>A<??ABA5A=A<AAAAA/AA>>>6>?=788A>>>59:::.;>>>F>D:==;?ABB===;@;@ABC@?6<<CC;@?>888>?@>AAAAA7==;A>@?=B<<806069;//
@ATNG8:00881:06716
GATGGTAGCGAGCGAGTGTGTATACCAGAAGATCAGGAACTCTAGAAGAATTCAGATTTTTAACACGAGAGTAAACGTAAAAAGAAGGTTTTACAAGACTCACGTTAACAATATTGCAGCAGTACGCACACAATCGAAGCGCAGTAAGGATGGCTAGTGTAACTAGCAAGAATACCACGAAAGCAAGAAAAAAGAAGTACGCTATTAACTATTAACGTACCTGTCTCTTCCGAAACGAATGAGTACTATGTAGAGCTCTATACTACCATCGAATGAGGTTAGTCT
+
BB@?>BFCBBB@?ADCCCDBBCBBC@CCC@CDCB@A?@?BBDAAAB>BD?B>BBC??@?@1A@DCCCCBBBDCE9@=:::::*;C>B@CGG;DCC@CCCCGDCAA>A?BC@CCC@DDCCBBBBCCCBB@@@C@CCCD@BBCCBBBB?CACCC@CCCDDABB@DBBBBDABB@BBC9:9A@?7===9999:9:%:;;;947>=AA=;8;8<:>17579BCDACCBBBCC@D@CCD=CBB?AAACCAAACDCBBBBBBBBBBBB@@AA=C@@@@;<@>><>=AB:99
@ATNG8:00890:06700
GATGGTAGATATATGCACGCTCTACCAGAAGATCAGGAACTCTAGAAGAATTCAGATTTTTTAACACGAGAGTAAACGTAAAAAGAAGGTTTTACAAGACTCACGTTAACAATATTGCAGCAGTACGCACACAATCGAGGCGCAGTAAGGATGGCTAGTGTAACTAGCAAGAATACCACGAAAGCAAGAAAAAAGAAGTACGCTATTAACTATTAACGTACCTGTCTCTTCCGAAACGATGAGTACTACTCTCAGAGACACACTACCATCGAATGAGGTTAGTCT
+
54:>9666>==56555;<9555554.455.5;99::.4.4:::::97994:288<777777#34998=8:@;:@A;ADEEEEE5BB?B?BCC;CCCABCFGDFDCC@DACCADCC>BBBBCCCBCCCCCCBBB>A;;;A>@?=><00*/4:/405<:==@9945<;;AB>BB?B97177;;A;@@@:99999:%9@;A889@@;;9,-*-766(-(-588:6<:54399-3-333(3333339733389<;<@@@B==:::99755+255569=@@A>A?ABBB@
@ATNG8:00890:06701
GATGGTAGTGATACAGATCAGACACCAGAAGATCAGGAACTCTAGAAGAATTCAGATTTTTAACACGAGAGTAAACGTAAAAAGAAGGTTTTACAAGACTCACGTTAACAATATTGCAGCAGTACGCACACAATCGAAGCGCAGTAAGGATGGCTAGTGTAACTAGCAAGAATACCACGAAAGCAAGAAAAAGAAGTACGCTATTAACTATTAACGTACCTGTCTCTTCCGAAAACGATGAGTACTGCGTCTCACTCTCGCCTACCATCGAATGAGGTTAGTCT
+
BB;;05<<<@A@>>CBC;;:CCCCC?C;;9;C@@@B@B@AA@BCBC@BB?B@AAABBBAB+@?BBBBBBBBA?=6446;A??+?@?;:BB>2>CD@C;;;<<C;;29;@>;<A>7;;;;BCECCCCDCCBBB@B;;;?BBCBAAAA=A=A;;7<CBBB<:;@EBBACC?CCDABB>AA@AA8??@;==???.?A?B???BBB>?6;5;=::5:49<ABA=AA;;:?;980....)----56;=<<:===>;;;;;;BBCCA?CBB?A:99@=@@??;@=@@@::
@ATNG8:00892:06732
GATGGTAGCTCACGTACGTCACACGTACTCATTCGTTTCGGAAGAGACAGGTACGTTAATAGTTAATAGCGTACTTCTTTTTCTTGCTTTCGTGGTATTCTTGCTAGTTACACTAGCCATCCTTACTGCGCTTCGATTGTGTGCGTACTGCTGCAATATTGTTAACGTGAGTCTTGTAAAACCTTCTTTTTACGTTTACTCTCGTGTTAAAAATCTGAATTCTTCTAGAGTTCCTGATCTTCTGGCTCTCGTAGACAGATACTACCATCGAATGAGGTTAGTCT
+
AA@>?CCCBA;@@@?CAAACCBCCCCCCBBBB=AA@A8;;5<?ABCECFD@CCC@@?A?BBBB>B@DDBBBBBBBABCCCB2AB?ABBB=BCCB?BBA?@@<99:??@:@A@AAABB?BAB?B?BB>@=@7616@@>:>>@A>>>@@A>>>@@??;>;;7;C=B=B;;;>AA>>8::CAB3@<@8;<BBC/ABBBH7;;>>?????>7====+;;;;B=C;>?<BA???@@<@;>>?===;?>>:?;;;=>@@C@@@ABBA==;:5;<<==8==?A=A=AB>>>
@ATNG8:00894:06706
GATGGTAGGCACTGCGCACACATCCCAGAAGATCAGGAACTCTAGAATAATTCAGATTTTTAACACGAGAGTAAACGTAAAAAGAAGGTTTTACAAGACTCACGTTAACAATATTGCAGCAGTACGCACACAATCGAAGCGCAGTAAGGATGGCTAGTGTAACTAGCAAGAATACCACGAAAGCAAGAAAAAGAAGTACGCTATTAACTATTAACGTACCTGTCTCTTCCGAAACGAATGAGTACACACTCTCATATGACACTACCATCGAATGAGGTTAGTCT
+
:;;;;???@B;;5<<<569CBBBEG>CBB@BBBBBC?B?CBBCCCC@BB@DAGBBCBBBB2A@CCCCCBBBAAA:::;CCCC1>B:?<@@?9CA??A;<;@D@:;6;?CC@CBE?BBCBBBBAAABABBBBD@B@@@>@@??:::CAB?>00+0<<=@;???AA@977>A@?999:?883>3>>@8=>???.:B>:5:>@765@<A7==DC:<577??<8;=999;>8;9000)///)0::@@BAB>>>B@BBA===BBB>>>@@;@><<@;<<=@>B?AB888
@ATNG8:00896:06714
GATGGTAGCTCGCTGATGATATCTCCAGAAGATCAGGAACTCTAGAAGAATTCAGATTTTTAACACGAGAGTAAACGTAAAAAGAAGGTTTTACAAGACTCACGTTAACAATATTGCAGCAGTACGCACACAATCGAAGCGCAGTAAGGATGGCTAGTGTAACTAGCAAGAATACCACGAAAGCAAGAAAAAAGAAGTACGCTATTAACTATTAACGTACCTGTCTCTTCCGAAACGAATGAGTACTATAGACTATCTGAGACTACCATCGAATGAGGTTAGTCT
+
@?<:;@CDDCA;;/0/<<>BBBDFDBDDD@CCBLDD?D@FCCBBBA<@@>>:<=::7777'3:==>;@@=AAAB<>=A??@@04;49.9::69BC?CCCCBCBBB>@=@@>@DE@BBBCDDCECCBBBCCBB?BBAA?CCCCDCCB?B?BBB?ABBCCCCC@DCCCBB?BB?::9=@@@@A;@>><<<====&==>??>?B>?>>17159<=.717>BAA?BCBBBBC?A?AA@7@00,0;;;ACB???BA?;;==A@CCDBBBBA:@?===9=@@A>A?BBA??
@ATNG8:00907:06735
GATGGTAGCTCGCTGATGATATCTCCAGAAGATCAGGAACTCTAGAAGAATTCAGATTTTTAACACGAGAGTAATCGTAAAAAGAAGGTTTTACAAGACTCACGTTAACAATATTGCAGCAGTACGCACACAATCGTAGCGCAGTAAGGATGGCTAGTGTAACTAGCAAGAATACCACGAAAGCAAGAAAAAGAAGTACGCTATTAACTATTAACGTACCTGTCTCTTCCGAAACGAATGAGTACTGTATCTATGTGTGCGCTACCATCGAATGAGGTTAGTCT
+
458>8=BBCBBDBBCCCC@@@DDDG@CCC@CCCCAB>B@BBCBBCB@CB@B@CBCBCBBB3B?BBBBAAAACB>B?>78777)7?<?1999-9@B?AABABDAAA>A?BB@BBB?BBAAADDCCABBCDAAA@CDCEECECCBBBC@C@BBB?BCBCCBCA@CCCAA??BB@??=<=<@@@9A>>9>@@@A2AC@D:9:CCBBB9:99=DA5;8:=BCC@BC;;;CB?B@CCC=BAA>ACBBCADDDDBBBAAAABBBBAAABBC@CC>>>@CDBB@B@A@::9
@ATNG8:00907:06745
GATAGTACATGATAGACGACACCAGAAGATCAGGAACTCTAGAAGAATTCAGATTTTTTAACACGAGAGTAAACGTAAAAAGAAGGTTTTACAAGACTCACGTTAACAATATTGCAGCAGTACGCACACAATCGAAGCGCAGTAAGGATGGCTAGTGTAACTAGCAAGAATACCACGAAAGCAAGAAAAAAGAAGTACGCTATTAACTATTAACGTACCTGTCTCTCCGAAACGAATGAGTACCTCTCAGACGCTCGTCCTACCATCGAATGAGGTTAGTCT
+
AA@@@ABBECDCCCBBCCCA@@?C@B=;;7///)/)/;;79;=597171/////////#57<;<??>@@@CC>CCCCCCC3CD@D?BCC9CBB?BCCCCFC@@?AACCACCC?CBCCCCCBBACBBBCCC@ICBB?BCCCCBA@>B@JAA?BCCBBBCC@CCCCBB?@@;?AA<??CCB;@>>;999999%9><>979CBDCC@C>@@BB;?=?CFBB@BCBBCDDC@CCC<AAD@CAA@DCC?AABBCCBBBBBBCBB<@@C?BB@<<;===A<A<@BAAA
@ATNG8:00911:06717
GATGGTAGTGTGTCTCTGAGAGTAGTACTCATTCGTTTCGGAAGAGACAGGTACGTTAATAGTTAATAGCGTACTTCTTTTTCTTTGCTTTCGTGGTATTCTTGCTAGTTACACTAGCCATCCTTACTGCGCTTCGATTGTGTGCGTACTGCTGCAATATTGTTAACGTGAGTCTTGTAAAACCTTCTTTTTACGTTTACTCTCGTGTTAAAAATCTGAATTCTTCTAGAGTTCCTGATCTTCTGGACGACGCGCACTGACACTACCATCGAATGAGGTTAGTCT
+
@BCC?BAA@@?@;A?@@BBBBBB===<:::49.9787*9@;@<<==655=5;@?@@8@9>CCCBC@AAA@@CBAC9:::9:':@@8@ABD>B=BB9AA>=AA-00<<0;5:A@BBDBB999B?B?BBA>000@<000A6:;@@@99959444::;>9==?9;;8@8>??@@?CCD@BBDDC;B?BADDDFH5BA;<<0::AA>ACB:;6:@??,?>>9949;<@<??DCBBB<?:<<:000+0.86880007<</55@@@;;;><<7<99//)////)/279555
@ATNG8:00912:06747
GATGGTAGACATATCGTACTCTCTGTACTCATTCGTTTCGGAAGAGACAGGTACGTTAATAGTTAATAGCGTACTTCTTTTTCTTGCTTTCGTGGTATTCTTGCTAGTTACACTAGCCATCCTTACTGCGCTTCGATTGTGTGCGTACTGCTGCAATATTGTTAACGTGAGTCTTGTAAAACCTTCTTTTTACGTTTAACTCTCGTGTTTAAAAATCTTGAATTCTTCTAGAGTTCCTGATCTTCTGGTATACACACTCGCTCGCTACCATCCGAATGAGGGTTAGTCT
+
@@@=:BCCBBBDCFCCCDCBBBC?@>CCB@<@?CDFG=@@@B@BA@BBDD?CCBBB>A=ABBA?B>ABBBCBB=>58<<<=+BA<A::9)9783387703?89=@@7813@??=???;>>>5716<;::8::2<77;;DC@@AAD===>@??778:888788187::;?<;=>>:==AA>-:5:5:9AAA/>=9::2:6::///::/77(/666)6//*-;292//-/99;<>><A<??@@@@=@@@=B=;;;?=;;;;;;?>???>707,,),2022,,,),09,,-7
@ATNG8:00864:06761
GATGGTAGACACGTGTGCTCTCTCGTACTCATTCGTTTCGGAAGAGACAGGTACGTTAATAGTTAATAGCGTACTTCTTTTTCTTGCTTTCGTGGTATTCTTGCTAGTTACACTAGCCATCCTTACTGCGCTTCGATTGTGTGCGTACTGCTGCAATATTGTTAACGTGAGTCTTGTAAAACCTTCTTTTTACGTTTACTCTCGTGTTAAAAATCTGAATTCTTCTAGAGTTCCTGATCCTCTGGTATGACTAGTGTACTACTACCATCGAATGAGGTTAGTCT
+
6:;;6<::0/////////7<556=@@@BBBBC@CCCG>ED>@?ACCBBBB@BCCCC@C>@AACAD=@?CBBBCBB@BBBBB2AA?B@@@<ABBC?BBB@BB=@B@BBB<>>BBCCCC?AAA=A:??AA<<<@;@D@@;>=>;;;>>?A?>?@@??:<<<<@?<>=AAA@;;:==8>@@AA6@;=:::::9):=9::3;@=>>@>=?A49:7:+;<==B=B<@@:==@B>===D=@<7-,),,,,)-666<;;:::<;<<75657728<<=C386==<?<BB>:;
@ATNG8:00865:06799
GATGGTAGTAGTACACTAGTCATACCAGAAGATCAGGAACTCTAGAAGAATTCAGATTTTTAACACGAGAGTAAACGTAAAAAGAAGGTTTTACAAGACTCACGTTAACAATATTGCAGCAGTACGCACACAATCGAAGCGCAGTAAGGATGGCTAGTGTAACTAGCAAGAATACCACGAAAGCAAGAAAAAAGAAGTACGCTATTAACTATTAACGTACCTGTCTCTTCCAAAACGAATGAGTACACATCGTCGTGTCGTGCTACCATCGAATGAGGTTAGTCT
+
<<>>?BB9;;@@:==@;@CCC;:;B=A;;79>=?@@;@;@ACBBBF@CC;;8;BBBBCBB3B:;;C@@@CCAAA<@@@AA@A0@@=@?CDF<BBCABDBBB@@00-0;>>;@CC?CB@@ACCCCCAAAB@BB@BBCB>ACC?@@??;@@A;<8;BAAABBB=?@BBBB?BB????>AB@@A<A@A>??????&=??=><A?:=?C:;:;9CB5@;==@;;6;@@@A@A?B=ABB6??C>AACBBAAABBCBABBBBBBBA???=>>398A<<6<>=<07/7<<77
@ATNG8:00867:06760
GATGGTAGTATAGAGCTCTACATAGTACTCATTCGTTTCGGAAGAGACAGGTACGTTAATAGTTAATAGCGTACTTCTTTTTCTTGCTTTCGTGGTATTCTTGCTAGTTACACTAGCCATCCTTACTGCGCTTCGATTGTGTGCGTACTGCTGCAATATTGTTAACGTGAGTCTTGTAAAACCTTCTTTTTACGTTTACTCTCGTGTTAAAAATCTGAATTCTTCTAGAGTTCCTGATCTTCTGGGCAGACTCTGCACACGCCTACCATCGAATGAGGTTAGTCT
+
BB@@>ACCCDBBBBB@@CDCEDCCBDCCGGBB@BBBC>CC?C@BBBBBCC?BBCAB>B>BBBB>B>BBBBAACCC?ACCCC3BB?BBBC=BBBC?BBB>BB<@?>A@@;??BBBB@A<AAA=A=?@@@@;::<@BBA<>>>AAAA>>>?AA>===:<<<=>>;><@AA@@@AAA=C????2>5:6:?BBA/==AAA:AAAAA??>?@<AAAA/A>=>?;?<@@=BBAA>?>=A;>>D@@@<>>=@9@A@@===:;;AAA???;=>>=A;;;>=B@@@<@=>====
@ATNG8:00874:06767
GATGGTAGCGAGCGAGTGTGTATACCAGAAGATCAGGAACTCTAGAAGAATTCAGATTTTTAACACGAGAGTAAACGTAAAAAGAAGGTTTTACAAGACTCACGTTAACAATATTGCAGCAGTACGCACACAATCGAAGCGCAGTAAGGATGGCTAGTGTAACTAGCAAGAATACCACGAAAAGCAAGAAAAAAGAAGTACGCTATTAACTATTAACGTACCTGTCTCTTCCGAAACGATGAGTACTGCGTCTCACTCTCGCCTACCATCGAATGAGGTTAGTCT
+
8>:::=>DDBBBAABBCDCCEGCCCACCC@CCCCAA=A=@?9;94713828288;99999'59?ACCCCCDCCD=B@;;;;;);@=?5955&5@<9>CCBBCC@@=@>?@=ABB?BCCDCCCA@@CCBDGCE?CC;;9;BBBCCCC?CAGCE?ECDDBBBC?BBCCCD@::8:AA3900000,000*000000#084=A;;==BB<?=@=CAC?B?9:;BA<@@;;;BB@D@CBB<B;;;BBDABBBAAA@@@A@@@BCAAA<@@A?AA==C>@BBA>A>ABBBB
@ATNG8:00875:06793
GATGGTAGCGAGCGAGTGTGTATACCAGAAGATCAGGAACTCTAGAAGAATTCAGATTTTTAACACGAGAGTAAACGTAAAAAGAAGGTTTTACAAGACTCACGTTAACAATATTGCAGCAGTACGCACACAATCGAAGCGCAGTAAGGATAGCTAGTGTAACTAGCAAGAATACCACGAAAGCAAGAAAAAGAAGTACGCTATTAACTATTAACGTACCTGTCTCTTCCGAAACGAATGAGTACGATGAGATCTCGTGTGCTACCATCGAATGAGGTTAGTCT
+
BCCC>B<BBCEBCBBCBCCBBBBBD@BDD@BBBBDE@D@DAA@BCE?CB?B?B:66@@EG5B@BAAAIHBABBE=BBBBAAA0;;7:=BBB9CCC@CBAAACB;;8;?AB?B;;79B?>@AABBCBBBCCCC@DFBB?ACDDCCBB?C@CCCCCCCDCAAAADLBBBC@CB@BCB@CBCBB=AAA?BCBCB3AB=A??AC;<;B?B>BDBA4:7:AABB?CBA@@>=8=::::64=@>:::BBAAAABABBBBBAAA???A>>>>000;;;3<AAB?A=ACAAB
@ATNG8:00877:06775
GATGGTAGCATCATGCATATCTCACCAGAAGATCAGGAACTCTAGAAGAATTCAGATTTTTAACACGAGAGTAAACGTAAAAAGAAGGTTTTACAAGACTCACGTTTAACAATATTGCAGCAGTACGCACACAATCGAAGCGCAGTAAGGATGGCTAGTGTAACTAGCAAGAATACCACGAAAAGCAAGAAAAAAAGAAGTTACGCTATTAACTATTAACGTACCTGTCTCTTCCGAAACGAATGAGTACGATGAGAGAGCTCTCTCTAATCGAATGAGGTTAGTCT
+
?;@;;C=BBBBBC@@@@BCBBA>>D5;;;:=9;>;;2:::;5995>@BC?A9?=<;====,867;8533;;333(3<?:<<<+::8<.444&5:;8<>>>999555)56;;8=<=7<<@???ABAB;;:??BA=ABBD?@@BBBBBC?C?B;;7;BAAA@@A>@????A;@=:000)00////(/6;57777773"3;37748?<<@<B?>2;8<627;59>>=8:94494?:?6:>?6:4404987;;7739:::@@@BBBB???@@@<@@@@:888==A5;;;;:
@ATNG8:00889:06766
GATGGTAGTGTCAGTGCGCGTCGTCCAGAAGATCAGGAACTCTAGAAGAATTCAGATTTTTAACATCGAGAGTAAACGTAAAAAAGAAGGTTTTACAAGACTCACGTTAACAATATTGCAGCAGTACGCACACAATCGAAGCGCAGTAAGGATGGCTAGTGTAACTAGCAAGAATACCACGAAAAGCAAGAAAAAGAAGTACGCTATTAACTATTAACGTACCTGTCTCTTCCGAAACGAATGAGTACGTGATGACGTAGCGTGGAGCTACCATCGAATGAGGTTAGTCT
+
;;@;<AA@>?9>955<5596665=<95964555///27)///::993//)/)//559:::)9)///////9:;:;48899;:::$33-3-333&39939:87788//(/(/6366728855><>;<<@>>>CCC@BCCB@C???BCBB@C@C00-0==000:?;:??>>=5;:6///(////88.88;433337$394:::755555/5057876946599929<348847;47:;3;0/)/888888;8////////33/6/.(...33516675505....2,27---
@ATNG8:00892:06754
GATGGTAGCGCACACATAGATACAGTACTCATTCGTTTCGGAAGAGACAGGTACGTTAATAGTTAATAGCGTACTTCTTTTTCTTGCTTTCGTGGTATTCTTGCTAGTTACACTAGCCATCCTTACTGCGCTTCGATTGTGTGCGTACTGCTGCAATATTGTTAACGTGAGTCTTGTAAAACCTTCTTTTTACGTTTACTCTCGTGTTAAAAATCTGAATTCTTCTAGAGTTCCTGATCTTCTGGGATGTGTGCGCAGTGCCTACCATCGAATGAGGTTAGTCT
+
<<<<?B556>>BBCBBBCCCAABDCCCCBBBC?BCBG>CC@E@BBBCCBB>BCCDD?B?BBCC?CACCDCDCCCC?BBBBB5BC@CCCC>BBBC@CCC@CC;;;ACDCACCCCCCDD?BBB@D@DCCCBBBC@CCCC>ABCCCCBBCCDDCCBBB@@@@@BB@B@CCCCCCBBB>@;;;;.;=A>;;;;;*;CBCC=CADCCGGGCC5;;;;*;BBCD@C@BB@BBCBBBB?B?BBBDBC?BAA@9A000AAABCCCCCCD@DCC@CD@@@?BBBB?B@BC;;;
@ATNG8:00893:06751
GATGGTAGCACGACACGACGATGTGTACTCATTCGTTTCGGAAGAGACAGGTACGTTAATAGTTAATAGCGTACTTCTTTTTCTTGCTTTCTGGTATTCTTGCTAGTTACACTAGCCATCCTTACTGCGCTTCGATTGTGTGCGTACTGCTGCAATATTGTTAACGTGAGTCTTGTAAAACCTTCTTTTTACGTTTACTCTCGTGTTAAAAATCTGAATTCTTCTATAGTTCCTGATCTTCTGGTATGACTAGTGTACTACTACCATCGAATGAGGTTAGTCT
+
BBCC@CDBABCB=CCBBBB=66?CDABBBB@@?ACEC=CB@G@@@@CBBB=BBCCC?C<@@DD?C?AAACAACCC@BBBBA2@B=A<=>:>CC?BA@>AD@DAABBB>BBB@>@BB>AAC@B?@AAAAA<=:=AAA<A?>>>>AAAAAAAAAAB;???>AA<@;?@DAB@>>A=AAABB2@5@5<9999.9:9?919555;;AAAA<AAAA*9>==B7B?B@<@A@@@AA<@<A;;;AA:>=?=AAA@@@@AAAAAAAA=>>AA;?;?AD=>>>?<?;@@>=>
@ATNG8:00893:06781
GATGGTAGATACTCGCTGATACACCCAGAAGATCAGGAACTCTAGAAGAATTCAGATTTTTAACACGAGAGTAAACGTAAAAAGAAGGTTTTACAAGACTCACGTTAACAATATTGCAGCAGTACGCACACAATCGAAGCGCAGTAAGGATGGCTAGTGTAACTAGCAAGAATACCACGAAAGCAAGAAAAAGAAGTACGCTATTAACTATTAACGTACCTGTCTCTTCCGAAACGAATGAGTACTGTATCTATGTGTGCGCTACCATCGAATGAGGTTAGTCT
+
:4;4.4::A@;;;@;@CD;<;B;;;8;CD@BABB@@=@>BCCCCBA>AA=@=@=>99999)9;=?;874?;::=1446<>=>+;@=@<AA@7@@B=ABBCBBB@@<@?@@=@CC?CCCCBCBBACABBA@@B?B;<<?BAAACCCC@B?B;;:<BBBBBBC?BCABBB?BB?BBB9>=99927AB?ACCCG2BB?BBBCBCB@@=@7;;@@<@=@AC;;8;@;;:BB?B?BBF?BAA>ABBBCBBCCBBBCBBBBBCBBBAAAB?>D@@??:;@??<?;??:::
@ATNG8:00893:06797
GATGGTAGACACGTGTGCTCTCTCGTCACTCATTCGTTTCGGAAGAGACAGGTACGTTAATAGTTAATAGCGTACTTCTTTTTCTTGCTTTCTGTGGTATTCTTGCTAGTTACACTAGCCATCCTTACTGCGCTTCGATTGTGTGCGTACTGCTGCAATATTGTTAACGTGAGTCTTGTAAAACCTTCTTTTTACGTTTAACTCTCGTGTTAAAAATCTTGAATTCTTCTAGAGTTCCTGATACTTCTGGTATGACTAGTGTACTACTACCATCGAATGAGGTTAGTCT
+
>BCE?BACCCDDDCCBAAABBBB@@0//77:7A7ABBC>BB@B@BBBCBBB?@AA@A?A000==6<6?=AABCCBA<73333$3;<;=:92///66599?8@A?888>7817;8885:;4:==8=:<>>;;;;;;?A@@<@A>>>@????A@;6798)///(/5399>@A>;;>8935699;.;6;467777(5:::9.7.77555:==>08686(57816<3939?;>>>AAAA;@:@=;///;03270----4355778;;:777779288777488@D7:5:?;;;
@ATNG8:00894:06751
GATGGTAGCGAGCGAGTGTGTATACCAGAAGATCAGGAACTCTAGAAGAATTCAGATTTTTAACACGAGAGTAAACGTAAAAAGAAGGTTTTACAAGACTCACGTTAACAATATTGCAGCAGTACGCACACAATCGAAGCGCAGTAAGGATGGCTAGTGTAACTATCAAGAATACCACGAAAGCAAGAAAAAAGAAGTACGCTATTAACTATTAACGTACCTGTCTCTTCCGAAACGAATGAGTACGAGAGTCAGAGCTCTCTCTACCATCGAATGAGGTTAGTCT
+
;;;;=A@@ADEBAABCBBBCBB@AA>CBB@CBCCBA7;666=<=>D?BB?B?BBBAAGGG+B@CDCCCCB;:;E=AA;;;;;);C=?>A@@7BCCADC;:;CCCD@C@CC@CCC@BBBBBBCCBBBBBB@AA@CCCC@BBDB@@?B?B@CBC@BEECBCCC?CCCCBA>AA=A@C000A@A9;;?9;=<>>>'=><00/0>:AAC@B>A@BA>?<?ACAA>@@@AA@C=A>ABB<A;;8;AAABCBBBA@CBBBCCBBBBAAABBBB?BBBBB?BBBE@A=@A000
@ATNG8:00898:06781
GATGGTAGGCGACATACATACGCGCCAGAAGATCAGGAACTCTAGAAGAATTCAGATTTTTAACACGAGAGTAAACGTAAAAAGAAGGTTTTACAAGACTCACGTTAACAATATTGCAGCAGTACGCACACAATCGAAGCGCAGTAAGGATGGCTAGTGTAACTAGCAAGAATACCACGAAAGCAAGAAAAAGAAGTACGCTATTAACTATTAACGTACCTGTCTCTTCCGAAACGAATGAGTACGATGAGAGAGCTCTCTCTACCATCGAATGAGGTTAGTCT
+
ADCC?CCC?CBBB@@@BECGCAA@@6;;B?CCCBBB6;79@ABCBB=AA=@;?=?@A@@@,A>ABBBB;;;;:B;AA;;:99$9;8=7<<<0<==>BBABDBB::7;@BB?CDC?AABBCGBBCC@@ACCBB@BFCD?BBCCBBAD@C>AAB=@@CCFA@@@DBBBCC@BB=??A?A?@?C=A?>;?ABBB3BC<?999BBBBB@C?BBBB?@=>>A;;6;BAAAAA=A>;;;8;@@=ABAACBBDBBAACCBBBBBBAAAA?BB?>>ADD><==A<A<@BCBB
@ATNG8:00899:06789
GATGTATCTGCACACTCTGTCCAGAAGATCAGGAACTCTAGAAGAATTCAGATTTTTAACACGAGAGTAAACGTAAAAAGAAGGTTTTACAAGACTCACGTTAACAATATTGCAGCAGTACGCACACAATCGAAGCGCAGTAAGGATGGCTAGTGTAACTAGCAAGAATACCACGAAAGCAAGAAAAAAGAAGTACGCTATTAACTATTAACGTACCTGTCTCTTCCGAAACGAATGAGTACGAGAGAGCACACGTGTCTACCATCGAATGAGGTTAGTCT
+
CBCFD@@@CDCBABBBBCCCC?BAB?BCDDCB?C@CCBBCCC@CC@C@CCCBBBBB5B?CABADDCC>>>5;<9;;;;*;C>C=@@@9@BC@DBBBBA?00*09@=<AACADDCBCDCCCCCCCCCCB?BCCC<@@BBBBBA?D?CBB?BBCBBACC?BACAAB?CC@BBB<??AAA;@?@;::9999%9=;=97:ABB@A<@;==CF8?<>@BAA?ACCCCBB?B?BBB>BBB?AABABBBBABBDBBBABBBCCCAAAAA?>;;;B<A??><B<?B999
@ATNG8:00899:06795
GATGGTAGTATAGAGCTCTACATAGTACTCATTCGTTTCGGAAGAGACAGGTACGTTAATAGTTAATAGCGTACTTCTTTTTCTTGCTTTCGTGGTATTCTTGCTAGTTACACTAGCCATGCTTACTGCGCTTCGATTGTGTGCGTACTGCTGCAATATTGTTAACGTGAGTCTTGTAAAACCTTCTTTTTACGTTTAACTCTCGTGTTAAAAATCTGAATTCTTCTAGAGTTCCTGATCTTCTGGGCAGACTCTCACAGCCTACCATCGAATGAGGTTACGTCT
+
=<<<@BCBCCCCBBCCCABADECDCC@@BDCA@ADDG@CB?A=@@@BB@@<@@:::?B>BBBB?B?BC@??B@:>699989$736:?@B>B<;B>B@?;@@9899A9938@@@A=?A5;;;;;5;=@;;8888=??@<>>@A@@@888AA@899<+///)//(56<99;><<99476<<=,6.6.55DDD/==>AA7=:<>::9::9:16666'6//-827)..05777999595>>::9=9==?=5:8@@>@>>>@@@??5::>5::A==8:=73-34---633
@ATNG8:00901:06776
GATGGTAGGCACTGGCGCACACATCCCAGAAGATCAGGAACTCTAGAAGAATTCAGATTTTTAACACGAGAGTAAACGTAAAAAGAAGGTTTTACAAGACTCACGTTTAACAATATTGCAGCAGTACGCACACAATCGAAGCGCAGTAAGGATGGCTAGTGTAACTAGCAAGAATACCACGAAAGCAAGAAAAAAGAAGTACGCTATTAACTATTAACGTACCTGTCTCTTCCGAAACGAATGAGTACTATAGACTATCTGAGACTACCATCGAATGAGGTTAGTCT
+
?;559=<??>0///)/99:@BBCBBB<BAB>@AA@@A=A?BCCC@A@>BB?C@BBBBCCCC5B=@@A;;:B@99:5:9;ACC@+CCAC@CCC<CGDAFCCBBBB;;;0;<?@<?;;5:=A>@A@B@@:;:@:;:=AAAC>AACCC?@@>B?DBC@CCCBCDBB?BBAAAB@BA<@89399<<<38;96<<<<>>%<@;0/.335:=A;?387;9/61587776==888BC?C:==C>BB@>BBBCBBBB@????A@@@BCBBAACBBB?B??@B?BB??<?>ABA?@
@ATNG8:00902:06791
GATGACACGTGTGCTCTCTCGTACTCATTCGTTTCGGAAGAGACAGGTACGTTAATAGTTAATAGCGTACTTCTTTTTCTTGCTTTCGTGGTATTCTTGCTAGTTACACTAGCCATCCTTACTGCGCTTCGATTGTGTGCGTACTGCTGCAATATTGTTAACGTGAGTCTTGTAAAACCTTCTTTTTACGTTTACTCTCGTGTTAAAAATCTGAATTCTTCTAGAGTTCCTGATCTTCTGGCTCTCGTAGACAGATACTACCATCGAATGAGGTTAGTCT
+
CCCCAA>DDBBBBB=ECCCCCCCEDCDD@CCCD?CD@C@BCCCFDD?CCCCC@B@BCCC@D@BAAADDDCC@CCCCC3CC?BBBB>BCAA>ABA=@A=??ABCC>ABBAABAA>ACC?C?CBBBBBBB?BBB@<AAA@@@A>?@DAA><<=8688;>>>C=>?>??@@AB<@@@A@5@5;5;===>/??AAA:@@@A>>>??@<CDDD/C;;;@;@=DD=@@AACAA<A=AA@@;;7;>=<AA;:;>@@AAAAAA@@@::::>>=@@<@@@B<A=AA?>>
@ATNG8:00902:06792
GATGGTAGCTCACGTACGTCACACGTACTCATTCGTTTCGGAAGAGACAGGTACGTTAATAGTTAATAGCGTACTTCTTTTTCTTGCTTTCGTGGTATTCTTGCTAGTTACACTAGCCATCCTTACTGCGCTTCGATTGTGTGCGTACTGCTGCAATATTGTTAACGTGAGTCTTGTAAAACCTTCTTTTTACGTTTACTCTCGTGTTAAAAATCTGAATTCTTCTAGAGTTCCTGATCTTCTGGAGATACACATGATACTCTACCATCGAATGAGGTTAGTCT
+
ABB>?CBCAADB@@@CBBBCEACABCCBBD@@=ACCC>CCAD@CCCCBBB@CDCCC?B@BBCC@C@BBBCBBEBB?BDCDC3CC>AABB>BCCC@B>>9=?;>=?A@@=ABABCCBB?BBB@B>BCAB@===<?@?B<>><>>?@@@=>=A>>>@;===:=@<@<?@BAA???@<@@@AA/=5:4:<<==+=>>??9>>?>AAA:;;5;::;*:===?;?==>:=@@@;;;;>;>B@@@@;>>C:>>>A???=>>AA>>=>>@AA<>>>AA7:;@A;><>A@@?
@ATNG8:00905:06754
GATGGTAGTATAGAGCTCTACATAGTACTCATTCGTTTCGGAAGAGACAGGTACGTTAATAGTTAATAGCGTACTTCTTTTTCTTGCTTTCGTGGTATTCTTGCTAGTTACACTAGCCATCCTTACTGCGCTTCGATTGTGTGCGTACTGCTGCAATATTGTTAACGTGAGTCTTGTAAAACCTTCTTTTTACGTTTACTCTCGTGTTAAAAATCTGAATTCTTCTAGAGTTCCTGATCTTCTGGGTGCGCTACAGTCTCTCTACCATCGAATGAGGTTAGTCT
+
AAAA;:9DDDCBCCBBCCCCAAABCBBABB;;4;@@?;@A?A?BBBCCCB@BCAAA=@=@AAC=A=A:88>:::;7@@<=<+BB;=>CC<BCBB?BBB?BB>@@@???<??BBBB>>;>BA<@;@A???;;;;@?BC688>>A??>>>?==;;;<78888=>8=:;;;AAA@@@<@>>>=1=:>6;;AAA/>>AAB7;;?@??@@?A57777)7///6067AA6;;;?;:;<@=BB@@@?;<6660///77<@A@>>>BBAA:::16/--70,,-,090---==
@ATNG8:00906:06765
GATGGTAGGCACTGCGCACACATCCCAGAAGATCAGGAACTCTAGAAGAATTCAGATTTTTAACACGAGAGTAAACGTAAAAAGAAGGTTTTACAAGACTCACGTTAACAATATTGCAGCAGTACGCACGCAATCGAAGCGCAGTAAGGATGGCTAGTGTAACTAGCAAGAATACCACGAAAGCAAGAAAAAAGAAGTACGCTATTAACTATTAACGTACCTGTCTCTTCCGAAACGAATGAGTACTATAGACTATCTGAGACTACCATCGAATGAGGTTAGTCT
+
?>:?5944.4;;=:;;;;<@A@;:946?@;@==BBB?B?C:;:;0=+00)0)/7779===+=:==<><<<;333(38=>:<<*<=8=9>>>2?>DAGBCBBB@@@8;6;C?BBB@EEBABBGECDC@@@;;;>AA@@<@;;;ABDC@C@CBD@BAAAAA;:6:AAABB<@@:0009=;8;;5900)//0/0/#/658<8>;>C><<=788@@<B5;;@;;5;;>>?9:3929==6=9938?>?CBBBBA@@@@@=>C@?:::AA9939??@@<@A9939<@A???
@ATNG8:00907:06756
GATGGTAGGACGAGCGTCTGAGAGGTACTCATTCGTTTCGGAAGAGACAGGTACGTTAATAGTTAATAGCGTACTTCTTTTTCTTGCTTTCGTGGTATTCTTGCTAGTTACACTAGCCATCCTTACTGCGCTTCGATTGTGTGCGTACTGCTGCAATATTGTTAACGTGAGTCTTGTAAAACCTTCTTTTTACGTTTACTCTCGTGTTAAAAATCTGAATTCTTCTAGAGTTCCTGATCTTCTGGGTGCGCTACAGTCTCTCTACATCGAATGAGGTTAGTCT
+
AAAA@B=B@EE@A@@@CBCBCCBB>BCDCCCC?C:::7;B?C@CCCBBBC@CCDCC?CBCCCD@CACCCCBBBFD?:::::*;@>AA@@;@BCC@CEFBKJ?AAABCD?AABBBBCC?@AE@B@BBBBCDCC?CCBB>AACCDBBBBBCCCCCCC?BBB?BB?B?B@@ACGDCC@CCGGG;JADACCCCC5CCDCC?CCCCCCCAAA5;;;;*;@@@B?CAIH?BBCBBAA?A?AAACBB=B;;<0;A@@@CBBBBECCCCDBCBBB@@@=;<;C@B?DEAA@
@ATNG8:00907:06771
GATGGTAGTGATACAGATCAGACACCAGAAGATCAGGAACTCTAGAAGAATTCAGATTTTTACACGAGAGTAAACGTAAAAAGAAGGTTTTACAAGACTCACGTTAACAATATTGCAGCAGTACGCACACAATCGAAGCGCAGTAAGGATGGCTAGTGTAACTAGCAAGAATACCACGAAAGCAAGAAAAAGAAGTACGCTATTAACTATTAACGTACCTGTCTCTTCCGAAACGAATGAGTACTATGTAGAGCTCTATACTACCATCTAATGAGGTTGTCT
+
CCBA=@A>;96<@<DA@ACC>C@?C?ABA=@CC9968<8<==ACA@:@=+0+/---////$//89;::==343(7?;;;;;':;<;5999&995.5:::;<<6619??A=;:;4;A??AA@:9:BCBBB@@=@@@A?BBBC<<;C@C?C;;6;AA?@@@@<@BB?=?;::39=>3:9:<?8?BB?BBBBB3BB?BA><;=A8949=>>;:7:;@@B@?;@;::;8A<A488<*333-33399:833388;;:::885:85758737/...(.69>8?;;;:8
@ATNG8:00913:06798
GATGGTAGGCGTGTGAGAGTCTGCCCAGAAGATCAGGAACTCTAGAAGAATTCAGATTTTTAACACGAGAGTAAACGTAAAAGAAGGTTTTACAAGACTCACGTTAACAATATTGCAGCAGTACGCACACAATCGAAGCGCAGTAAGGATGGCTAGTGTAACTAGCAAGAATACCACGAAAGCAAGAAAAAGAAGTACGCTATTAACTATTAACGTACCTGTCTCTTCCGAAACGAATGAGTACGAGAGTCAGAGCAGAGCTACCATCGAATGAGGTTAGTCT
+
@@B>:>=B?BC?@<BBBCCCBCBDF>DBD@CCBCDC@B@CEDCDCC?@@=@?AAA;;;<;'97>;@CBBBBAA@8?;<<??2=@<?399:(8;=8>:@BAABDC?B>AA?B>?;=888?BA@@@@@@@@@@<@>>B<@:::???A<A<AAC?CCCBBA@B?BCCCCC?BB>BBB@BCBBB>B??:>>>>>,9918?<<;==<?0816<==<A=@@@AA<???A@?@=B=??>5:9949CCBA@ABBBBBBBBBAABBB?;>AAD=AACCC?AAAB@B@BBBAB
@ATNG8:00864:06825
GATGGTAGATATATGCACGCTCTACCAGAAGATCAGGAACTCTAGAAGAATTCAGATTTTTAACACGAGAGTAAACGTAAAAAGAAGGTTTTACAAGACTCACGTTAACAATATTGCAGCAGTACGCACACAATCGAAGCGCAGTAAGGATGGCTAGTGTAACTAGCAAGAATACCACGAAAGCAAGAAAAAGAAGTACGCTATTAACTATTAACGTACCTGTCTCTTCCGAAACGAATGAGTACGTGTGACGTACGTGAGCTACCATCGAATGAGGTTAGTCT
+
>;@B>@?@CCCCBBA=BDCCCCCCC@@CA?A@ACCC?B=@@;;:@C?@A>?6==888AAB1B>@@@@@@@A?@@887:=???0@@?B?CDD4?:949@?@ADCBB@C@DD@CCB<@@@ABBCCCCBBBCBA@?@BCC@CDDAAA;;6;=AAA=@CCCCBBB@CCCCBB>@?@ECC?B???>8>993:?AAA3AA;>>??AABA?=A7;;@A<@;>=B;:5:A@@AAC@D>BBB=A@A=@AABBBBC@@?ABBBCBAACFBBBB9:4:A@9949A>?;@?CCDAA
@ATNG8:00867:06801
GATGGTAGTCTCAGATAGTCTATAGTACTCATTCGTTTCGGAAGAGACAGGTACGTTTAATAGTTAATAGCGTAACTTCTTTTTTCTTTGCTTTCGTGGTATTTTGCTAGTTACACTAGCCATCCTTACTGCGCTTCGATTGTGTGCGTACTGCTGCAATATTGTTAACGTGAGTCTTGTAAAAACCTTCTTTTTACGTTTACTCTCGTGTTAAAAATCTGAATTCTTCTAGAGTTCCTGATCTTCTGGGTCTCTCTCTCACGCACTACCATCGAATGAGGTTAGTCT
+
7///6:;;AA:55<9556656<=9965577/0)///;1/69:@CB;<6;;499:9;;3:8@@@B?B?B@?9444.44.444444#4::0444<)446;49;<:<0;9>;;:5:<::::::38:;0403:;7777703?=A6C>>99499448833333-599399393445955599499;;;<(:7<165>>>+<;<<=1<65555544<.4444$44444./2//)/------(/1699555033:<4566>>==<<<;:;>>;;;<.4433328:34058;<<<4
@ATNG8:00868:06809
GATGGTAGTATCTGCACACTCTGTCCAGAAGATCAGGAACTCTAGAAGAATTCATATTTTTAACACGAGAGTAAACGTAAAAAGAAGGTTTTACAAGACTCACGTTAACAATATTGCAGCAGTACGCACACAATCGAAGCGCAGTAAGGATGGCTAGTGTAACTAGCAAGAATACCACGAAAGCAAGAAAAAAGAAGTACGCTATTAACTATTAACGTACCTGTCTCTTCCGAAACGAATGAGTACACATCGTCGTGTCGTGCTACCATCGAATGAGGTTAGTCT
+
::8:7?=BCCCCAABCBCCCCDDHC@CAA>CCBBBB?A@CCECCBC?DCAC@B??88888)9;@AABBABA9;;0;B<;;;:$9<7;.555&5<=:AC>CCFGCDBC@@?>?BB@CBBADCCCDCBBBCCBC@CBBC@AAABBCAB?B@C@@>AEBCCCCC@BAAABB?BB?999;??@@@;@==9==>>>?'=;=@@8?BBCBC<>885@=2<7</000+0<?>>?A?B<@@C>AAA>CBBABAAABBBBBBBBDA???999AAA>BBBCC?BB??<??BABBB
@ATNG8:00868:06822
GATGGTAGACACGTGTGCTCTCTCGTACTCATTCGTTTCGGAAGAGACAGGTACGTTATTAGTTAATAGCGTACTTCTTTTTCTTGCTTTCGTGGTATTCTTGCTAGTTACACTAGCCATCCTTACTGCGCTTCGATTGTGTGCGTACTGCTGCAATATTGTTAACGTGAGTCTTGTAAAACCTTCTTTTTACGTTTACTCTCGTGTTAAAAATCTGAATTCTTCTAGAGTTCCTGATCTTCTGGAGATACACATGATACTCTACCATCGAATGAGGTTAGTCT
+
:;=>@CCBBBBCBBBBBA@?AA@>ABBBBBBB>B?@@=@CAG@BBBCCCB>B@AAB@BC@CAA?B@CBBBBBAAAACCCCC3BA>A999.8?AD?CAA>AA39:?><A?CCCAAABB?A=><>=@@@@@?>>;>>>@9<=B????===D@@@??@::;:;?@<@<@B@@@@@A@;?>>BB;C<A8<<;;;+<<==>5>======:<<1////(////=383>B<?>=>>@@<@<@@@A>>:==?>;;;@@BA@;;;>A>>>????;==<@A5888=8=8==;;;
@ATNG8:00868:06839
GATGGTAGACACGTGTGCTCTCTCGTACTCATTCGTTTCGGAAGAGACAGGTACGTTAATAGTTAATAGCGTACTTCTTTTTCTTGCTTTCGTGGTATTCTTGCTAGTTACACTAGCCATCCTTACTGCGCTTCGATTGTGTGCGTACTGCTGCAATATTGTTAACGTGAGTCTTTGTAAAACCTTCTTTTTACGTTTACTCTCGTGTTAAAAATCTGAATTCTTCTAGAGTTCCTGATCTTCTGGCTCTCGTAGACAGATACTACCATCGAATGAGGTTAGTCT
+
<<8:9@<@BBB@@@AAB@ECBBA@BAA@AEAA=ABBB=BB>B@BCCBCCC@BBBBC@E?BBCC@B?BBBABB<:9433333$386;773(399=:C@B@BC9:9?A@C??@@CBBBB@BAA6838??=====;????<?B@@@AAA@???A=;:;:;;;<@@<@<@@@;9:=888)8::==/=5:5:=AAA/@>>>@6::?===>==>8====+<===@<A<>?<ABBAAAA;@<@B@A@B:>=?<?@AAA>==??AA>=9999//,/::;<59=??=B<BB?>>
@ATNG8:00876:06846
GATGGTAGAGTATCATGTGTATCTCCAGAAGATCAGGAACTCTAGAAGAATTCAGATTTTTAACACGAGAGTAAACGTAAAAAGAAGGTTTTACAAGACTCACGTTAACAATATTGCAGCAGTACGCACACAATCGAAGCGCAGTAAGGATGGCTAGTGTAACTAGCAAGAATACCACGAAAGCAAGAAAAAGAAGTACGCTATTAACTATTAACGTACCTGTCTCTTCCGAAACGAATGAGTACTGTATCTATGTGTGCGCTACCATCGAATGAGGTTAGTCT
+
CCCC?BCCDCAAABBBBBDBCCCCC>BBC@CBBB@@>A@CCCCCCC@DD?B?BAAACCCC2C@DCBBBDCCBBB:AB;::::*;B>CAEED<DBB?BBBBCDDAA?A?BB@BAA=ABBBCCCDAAABBBCCD@CCCC?BBBDBBBC?C@CBA>ACCCDCCC=BACCCA?AA?BBB787BBB9BBB>BBBBB3CB@C?>?CCBBB?C=??BB<A<AACAA=@B@@@AB?B?CDD=CCC@AAACCCCCCC@@@BBBBBBA@===BBA>BBBAB?BCBA?A@CB999
@ATNG8:00877:06827
GATGGTAGTGTCAGTGCGCGTCGTCCAGAAGATCAGGAACTCTAGAAGAATTCAGATTTTTAACACGAGAGTAAACGTAAAAAGAAGGTTTTACAAGACTCACGTTAACAATATTGCAGCAGTACGCACACAATCGAAGCGCAGTAAGGATGGCTAGTGTAACTAGCAAGAATACCACGAAAGCAAGAAAAAAGAAGTACGCTATTAACTATTAACGTACCTGTCTCTTCCGAAACGAATGAGTACACATCGTCGTGTCGTGCTACCATCGAATGAGGTTAGTCT
+
EAAA@CDDCBBBBBBBDBBCCCCCC@CCC@BBB@@?;?=@@CCDBB?AC@C@CCC89888.9?CCBBBCBBA@?<@ABBCCC5BB>A?BBB<BCCACCCBFCCBB?B@CC@CBB?BCABBCCCCCCCCDBBB?BBBB?A??>AAAB@C@CCB?BCDCCCCA=BBCBBC?CC@BBB<?????8?BB@CCCCCC)BB@BAB@BBAAB=C:>?@@<A<AABBC@CB@@?AA<@=???9?CC?AAABCCCBBBCCBBCCCCBBBABBCBB?BBAAB@CCAA>B@BCA@@
@ATNG8:00885:06844
GATGGTAGCGCACACATAGATACAGTACTCATCGTTTCGGAAGAGACAGGTACGTTAATAGTTAATAGCGATAACTTCTTTTCTTGCTTTCGTGGTATTCTTGCTAGTTACACTAGCCATCCTTACTGCGCTTCGATTGTGTGCGTACTGCTGCAATATTGTTAACGTGAGTCTTGTAAAACCTTCTTTTTACGTTTACTCTCGTGTTAAAAATCTGAATTCTTCTAGAGTTCCTGATCTTCTGGCTCTCGTAGACAGATACTACCATCGAATGAGGTTAGTCT
+
::::<CB@BBCDCCB@A@BB<:9>>;777-.---//(/97;.56666<<.6666;9?:?=<<05.5<5/////)//)//99+//)4:::1444939;:277*//67>D=@AA<;;?@8<@@09.9@99:59@;@@@@;???<@@995555595969==A<CC<@495>9=><5505@AAB9A;;;99999(9?59:4;@@@D>?>BB=@A@A0A=>::4:<@@=B@@AAAA=A?BA@ABB?AAC@CBACAAA@ACCBBBAA@AAA9;;:>=9<>>><A>CCC;;
@ATNG8:00886:06810
GATGGTAGCGCATATCAGCGCAGCCCAGAAGATCAGGAACTCTAGAAGAATTCAGATTTTTTAACACGAGAGTAAACGTAAAAAGAAGGTTTTACAAGACTCACGTTAACAATATTGCAGCAGTACGCACACAATCGAAGCGCAGTAAGGATGGCTAGTGTAACTAGCAAGAATACCACGAAAGCAAGAAAAAGAAGTACGCTATTAACTATTAACGTACCTGTCTCTTCCGAAACGAATGAGTACAGAGAGTACGATATGTCTACCATCGAATGAGGTTAGTCT
+
44::7@::;CCCBBBCBDCCCBBBC>CCC@CCICAB>B=A@@@===60.)-(--///////#5.59;=>>?>>>>266@BDDD1@@>A=BCC3B;;4;?A<;;CCD=@>@B?BBB?CCCCAAACFC@@@BBDCACCBB=A@BAB@@A?C?CCD@CCBCCCBB@BCBCCC@CC@BBB?BCCED>BBA=@@@@@2AE@BBBBDBBBC?B?BBBB@B?ACBA@;?C;:;BC@C@@@@8@;;5;;:ABBCDCBBBABACDDDCCC@@AAC@BBBBB@9:9B?A>AC888
@ATNG8:00898:06814
GATGTAGTATCTGCACACTCTGTCCAGAAGATCAGGAACTCTAGAAGAATTCAGATTTTTAACACGAGAGTAAACGTAAAAAGAAGGTTTTACAAGACTCACGTTAACAATATTGCAGCAGTACGCACACAATCGAAGCGCAGTAAGGATGGCTAGTGTAACTAGCAAGAATACCACGAAAGCAAGAAAAAGAAGTACGCTATTAACTATTAACGTACCTGTCTCTTCCGAAACGAATGAGTACGAGAGAGCACACGTGTCTACCATCGAATGAGGTTAGTCT
+
@@00/;;<?BBBCCCBBBBCDCGHGCCC?CFDDBB@B@CCCCCCC?BB?B?@@???AAB2B@GCCABBBB@?>6;<>?@@@0AB?B?CDC;DDG@BCCCCCC;;:;@CA?BAA>ABCCCBBBDCCBBBB@@>@CCD@BABCBCBC@C@CCC?CDDCCCCC?BBBBBB?CC@BBB?BBBCD>B?=899888(9>>@BAACCCFD:>:=<>>8=8=<@BB?BCCAAACAD?DAC=CCC?BBBBBBBBBBBBBBBBBBBBBCAA@>?;;???A<@@@@<@7:????
@ATNG8:00899:06827
GATGGTAGCGCACACATAGATACAGTACTCATTCGTTTCGGAAGAGACAGGTACGTTAATAGTTAATAGCGTACTTCTTTTTCTTGCTTTCGTGGTATTCTTGCTAGTTACACTAGCCATCCTTACTGCGCTTCGATTGTGTGCGTACTGCTGCAATATTGTTAACGTGAGTCTTGTAAAACCTTCTTTTTACGTTTACTCTCGTGTTAAAAATCTGAATTCTTCTAGAGTTCCTGATCTTCTGGGATGTGTGCGCAGTGCCTACCATCGAATGAGGTTAGTCT
+
5:8:7=556<@BCBBBCDCCCICBCDGB>=99.5<<;4=?8<>BBBBFCGACFBBB@B@CCEE?C9;;@ABCCBC=;<;;;*;A@;9::,;>@@=@BA=@B49:>BBBACCDBCDCC:;;A>A?BCAACAAB>AA@@4:;?;::A@@BAAA:9:B@BCC=@@8<7<BACAD@@@495555&55:7<<<@@,=959A8<@C@@<<65949999(9;>69769>B@@@@CC??7:4:?>:::=B@=>9>000>..000/<<//,/>?266=@@:959:5:9<CCCC
@ATNG8:00899:06829
GATGGTAGTGTGTCTCTGAGAGTAGTACTCATTCGTTTCGGAAGAGACAGGTACGTTAATAGTTAATAGCGTACTTCTTTTTCTTGCTTTCGTGGTATTCTTGCTAGTTACACTAGCCATCCTTACTGCGCTTCGATTGTGTGCGTACTGCTGCAATATTGTTAACGTGAGTCTTGTAAAACCTTCTTTTTACGTTTACTCTCGTGTTAAAAATCTGAATTCTTCTAGAGTTCCTGATCTTCTGGGATGTGTGCGCAGTGCCTACCATCGAATGAGGTTAGTCT
+
<<<>?BBBBBBEFCCCCBBCCCCCCDECCCAA>ABBC>CC?C?ACCCC@@?@CCBC?CAEHCC@C?BBFCEECCC@CDDDD3CC@DBBB=BBBB@BDE@CC8;;;BCCAGCDCBBCF@BBB>B@CCDCCC::79@A@>CCCDCDCBBABBDDBBB?CCC?BB?B?BBCCBBBCCACCCBB;B@C>BBBBB2ACDCD=CBBCBCCCCB@DDDD2CBBCC@B?BB@DCBBBBB?B@CCCCCC?A?FF<D000A@@@CBBBBA@=@CD?CCCCC@BABC@C@CGBBB
@ATNG8:00902:06832
GATGGTAGTGCGTGAGAGAGAGACCAGAAGATCAGGAACTCTAGAAGAATTCAGATTTTTTACACGAGAGTAAACGTAAAAAGAAGGTTTTACAAGACTCACGTTAACAATATTGCAGCAGTACGCACACAATCGAAGCGCAGTAAGGATGGCTAGTGTAACTAGCAAGAATACCACGAAAGCAAGAAGAAAGAAGTACGCTATTAACTATAACGTACCTGTCTCTTCCGAAACGAATGAGTACGAGAGAGCACACGTGTCTACCATCGAATGAGGTTAGTCT
+
::;;6@?A@@;56<?@<B;59555.55=9>BCCBA>B?BBBCCCC@BC6:5;@?>>>=>=$:4<AABBAA::929@A@CCC1A@=@:@@@3@AA=BGCCCCC;:8;?BA>BCEACCAABBBBDDJDCBBBB@BBBC@BBBBCBBB@C@C::;;CCCCBDD@CAAAAA?AA=???9?A@@@<@AB>?@=>??5=@99999900/-380---//)///997<>=;;;<5849880833-49==>BBAA@@@@????=A>>;=@@>=8==>::5;:;;2717>?>>
@ATNG8:00906:06807
GATGGTAGGACGAGCGTCTGAGAGGTACTCATTCGTTTCGGAAGAGACAGGTACGTTAATAGTTAATAGCGTACTTCTTTTTCTTGCTTTCGTGGTATTCTTGCTAGTTACACTAGCCATCCTTACTGCGCTTCGATTGTGTGCGTACTGCTGCAATATTGTTAACGTGAGTCTTGTAAAACCTTCTTTTTACGTTTACTCTCGTGTTAAAAATCTGAATTCTTCTAGAGTTCCTTATCTTCTGGGTGCGCTACAGTCTCTCTACCATCGAATGAGGTTAGTCT
+
CCC>?BBC?BC<96??ABBABDCC@CBBBCAA?ACED>BD@C@CCCCCCC@CCCCC@C@CBCD@D@BBBFEECCC@@@@?@0>?:@:::/:BAB?CGD@BB?AA@CCD@CCCBCCDD?BBB?BAECCCCBBB>BBEE@CBBCBBBBCDCCCCCDD@B??>@C@B?BBBDDDCCC@BCCEC<CAE@;;;;;.;CCCH>AAFDEBBBBB=AAAA2AABBB=@=@B?BCCCBBB@C?C?CCCB<??@@:@B:;;CBBBCBCBBBCCCC@BBBBB=@@;;6;?BBBBC
@ATNG8:00908:06846
GATGGTAGCACACGAGATCTCATCGTACTCATTCGTTTCGGAAGAGACAGGTACGTTAATAGTTAATAGCGTACTTCTTTTTCTTGCTTTCGTGGTATTCTTGCTAGTTACACTAGCCATCCTTACTGCGCTTCGATTGTGTGCGTACTGCTGCAATATTGTTAACGTGAGTCTTGTAAAACCTTCTTTTTACGTTTAACTACTCGTGTTAAAAATCTTGAATTCTTCTAGAGTTCCTGATCTTCTGGGCAGACTCTCACACGCCTACCATCGAATGAGGTTAGTCT
+
ABCC?CC?AABCBABBDGCDCCCBBB@A@@@@7;;BD9AB=A=CBCBBA@=@B000;@,0/:969<A@ABBBAAA?@?;;;+?@>;773,3<<>9==B?>?89:@?8938<><??CC?ABC>A=AA=??888;?==><A>><<>>AAA??::9770757177/5/7::552822+22222&2.5.55666'55589/7/52225;996745755'3.-(-7(-(.3.383559;6;4998655,22::3;9;<;=?;;;AA;:6068916///96;::><@<AAAC@
@ATNG8:00910:06806
GATTAGGCGAGAGTGAGACGCAGTACTCATTCGTTTCGGAAGAGACAGGTACGTTAATAGTTAATTAGCGTACTTCTTTTTCTTGCTTTCGTGGTATTCTTGCTAGTTACACTAGCCATCCTTACTGCGCTTCGATTGTGTGCGTACTGCTGCAATATTGTTAACGTGAGTCTTGTAAAACCTTCTTTTTACGTTTAACTCTCGTGTTAAAAATCTTGAATTCTTCTAGAGTTCCTGATCTTCTGGTGTCGTCTATCATGTACTACCATCGAATGAGGTTAGTCT
+
;;;8;;@BBBABB@@ABBBA@@A@AAA;;;2;AA=5?@8<9<DCB@A@?BBBBB@G@BBCC@C7:6;@A>=?>=6=@@@?2@B?;C==5=>>=8<=>8?@789:B::49@@99:CD?BBC?B?B?>><888<@BA@=@@@AAAA@@@BBB====5;;;5;><A<@@?885988155777*515.57777(7::<:)2,277:;>@@@;;:;9*9//)/6161:<9===<>??7;7;BA<;=7=<<<@@@@@@===AAA?===;;;A;==7769666=69296663
@ATNG8:00910:06834
GATGGTAGCTATACGTATATCTATGTACTCATTCGTTCGGAAGAGACAGGTACGTTAATAGTTAATAGCGTACTTCTTTTTCTTGCTTTCGTGGTATTCTTGCTAGTTACACTAGCCATCCTTACTGCGCTTCGATTGTGTGCGTACTGCTGCAATATTGTTAACGTGAGTCTTGTAAAACCTTCTTTTTACGTTTACTCTCGTGTTAAAAATCTGAATTCTTCTAGAGTTCCTGATCTTCTGGACAGAGTGTGCAGATACTACCATCGAATGAGGTTAGTCT
+
DCAA<ACDCCBBBBB@@@BBBCBBDCBBBC;;9;BC?CCAC@CCBBCCD@CCCCD?B?CBBB?C@C@@ACCCCC=??AAC1AB@BBBB>BCCC?BBC???=?ACABB>AABBBBAA=ABB?B?DBAA?>>A9>>>A<@@A=>>>A@@@A>>>?A=@@@<AA=A;??@AA>==B=>>>@A6@;>:88888(8>>>A3;;=788=;=<7<=<=.<A=>=<>;>B==<<>=:;5;8===BAA8;<C<@@A>>>>>>@@B@@@BA@@@<>>???:::9>:<;@A:::
@ATNG8:00866:06854
GATGGTAGACACGTGTGCTCTCTCGTACTCATTCGTTTCGGAAGAGACAGGTACGTTAATAGTTAATAGCGTACTTCTTTTTCTTGCTTCGTGGTATTCTTGCTAGTTACACTAGCCATCCTTACTGCGCTTCGATTGTGTGCGTACTGCTGCAATATTGTTAACGTGAGTCTTGTAAAACCTTCTTTTTACGTTTACTCTCGTGTTAAAAATCTGAATTCTTCTAGAGTTCCTGATCTTCTGGGATGTGTGCGCAGTGCCTACCATCGAATGAGGTTAGTCT
+
;;;;:<;@?:::99:;9;9<<<5566669<<<5;9:;,:A=A=?>=><9505<?<?9B?BBAA=A9::::9?9//479;;>+//3655(///9597:48:03373997<>A;;;BB@B@@<?;>>=<====9=A??588?AA>>==A?;;:::8(/./).759685655258:555;;=.=49,//;<;,<77;;4;;------35(.///'///.3.306;25555559::5:@??>>36///)------655999975059747../96;;9>:A<>>>>>
@ATNG8:00868:06875
GATAGGCGACATACATACGCGCCAGAAGATCAGGAACTCTAGAAGAATTCAGATTTTTAACACGAGAGTAAACGTAAAAAGAAGGTTTTACAAGACTCACGTTAACAATATTGCAGCAGTACGCACACAATCGAAGCGCAGTAAGGATGGCTAGTGTAACTAGCAAGAATACCACGAAAGCAAGAAAAAGAAGTACGCTATTAACTATTAACGTACCTGTCTCTTCCGAAACGAATGAGTACGATGAGAGAGCTCTCTCTACCATCGAATGAGGTTAGTCT
+
<<;;?<@566<<==BBBA@@BB>ABC?AABB@A>A.55;544;788.4.48::;@@B+B@CABBCB@B@@@8A?;;;;;*;C>B5::9&5994;@;>CB;:;9;7;B?AAB@DCBBBBCCLDDCDDGBB?B;;;>AAB@@BFEACAFA@=@BA;;;BC@AAAAAA?CC=999<??ABB<BAA>AAAAA2AB?BBBBBBCBB?A999A=:>:==B@@<@BBBA@A@C?BB?8>883899@AAAB@:99BBBBBFCBCAA=ACB7;;==A<@?AB<@<?CB;:
@ATNG8:00870:06870
GATGGTAGTGTCATATGAGAGTGTGTACTCATTCGTTTCGGAAGAGACAGGTACGTTAATAGTTAATAGCGTACTTCTTTTTCTTGCTTTCGTGGTATTCTTGCTAGTTACACTAGCCATCCTTACTGCGCTTCGATTGTGTGCGTACTGCTGCAATATTGTTAACGTGAGTCTTGTAAAACCTTCTTTTTACGTTTACTCTCGTGTTAAAAATCTGAATTCTTCTAGAGTTCCTGATCTTCTGGAGATACACATGATACTCTACCATCGAATGAGGTTAGTCT
+
CABB?A;?CCCCCCCCECCDHGDFCBBBA@>@:@>@@9@A<B?;;;@?@C9A?@@?2626;;=8>8=<<CBA@@A=@?DDD1DD@B=BB:@@AB=B9949A:@AAACC@CC;;<CGH@CCD?B>BCCCABBEACCCD<;;KCBCBDCBBBAAABA=000=AA=A;BBCCCCCBB=?;;::-:=C7;;DDC0BBBBB=@@CCDCCACA?BBBC2BBBCC@C?BC=AAACCCD@DACBBBBB?B@@=@BBACGJCCCBBBBDCBBAA=@;::B?BCFC@C?CABBB
@ATNG8:00871:06895
GATGGTAGACACGTGTGCTCTCTCGTACTCATTCGTTTCGGAAGAGACAGGTACGTTAATAGTTAATAGCGTACTTCTTTTTCTTGCTTTCGTGGTATTCTTGCTAGTTACACTAGCCATCCTTACTGCGCTTCGATTGTGTGCGTACTGCTGCAATATTGTTAACGTGAGTCTTGTAAAACCTTCTTTTTACGTTTACTCTCGTGTTAAAAATCTGAATTCTTCTAGAGTTCCTGATCTTCTGGGATGTGTGCGCAGTGCCTACCATCGAATGAGGTTAGTCT
+
88:;7@CBBAABCCLBBBBBCGGCCBBBBCAA?ACBB=CD@C@CCCCCCC@BBB;98:?ABBD@L=@?DBCCC??=??A?A1@A?CBBB>BBBB?C997:A4::@@BB?BBCC????;?;B9=:>AC@???@<??AA<>=>?A>>=??AA@@@>><>?A=@@<@=B>;;;BCBB<>>>>>2=:?8==@@@/@>9:@6</////:;<A;????/???@@<@<AA=??@????<@:>=@AAA766;=6=///=<;=>>??@??=AAA<?===><@@@@;@<AA?@@
@ATNG8:00872:06886
GATGGTAGTGTGTCTCTGAGAGTAGTACTCATTCGTTTCGGAAGAGACAGGTACGTTAATAGTTAATAGCGTACTTCTTTTTCTTGCTTTCGTGGTATTCTTGCTAGTTACACTAGCCATCCTTACTGCGCTTCGATTGTGTGCGTACTGCTGCAATATTGTTAACGTGAGTCTTGTAAAACCTTCTTTTTACGTTTACTCTCGTGTTAAAAATCTGAATTCTTCTAGAGTTCCTGATCTTCTGCTCTCGTAGACAGATACTACCATCGAATGAGGTTAGTCT
+
>>:546>DGCABBBBBBBBBBCDCEBCDCCAA?ABBC<@@?C@CCAAACD?DCCCC@E@CCCC@B@CCDCAAACC@BBBBB5BD@CCCC>BCBC@CCC?CD;;;BCCCACCCCCBBD@CCC@C?CCCCBBBC=BBCC?BCCCCBBBCCCCDCBBB?BCC@CC?B?BBCCCDCCC=B:;;;.;@D=;;;;;*;BBBB>AAECCCCCCC@CCCC5CCCCF@D@CC@CCCCCBC?B?BBBB@@=@BBBCCCCEBBBCCBCCCCCC@@>ACCCC@DCAA>AADCBAA
@ATNG8:00873:06864
GATGGTAGTGTCATATGAGAGTGTGTACTCATTCGTTCGGAAGAGACAGGTACGTTAATAGTTAATAGCGTACTTCTTTTTCTTGCTTTCGTGGTATTCTTGCTAGTTACACTAGCCATCCTTACTGCGCTTCGATTGTGTGCGTACTGCTGCAATATTGTTAACGTGAGTCTTGTAAAACCTTCTTTTTACGTTTACTCTCGTGTTAAAAATCTGAATTCTTCTAGAGTTCCTGATCTTCTGGGTCTCTCTCTCACGCACTACCATCGAATGAGGTTAGTCT
+
@@CD:CCCCBBBC@A@DCCCCCCCDABBAB;:9;BB@BD?B?BCDCCCB@BCFCC@C?CCBB?C@CCCCBBBGF?BBBBA0AA=AAAA<ADBB@BDC?CC;;:ACCC@CCDCCCDC?BBC?B?BCDCAAAA>@CCD@BBBBCCCCCCCCCCCBB>ABB?BC?B?BCDCBCCBB?A@@@@7@>B;@@AA@0ABCCD>CBCBBBDBBB?BBBB0BABCC@C@CC@CCEFDBB?B@CCCBBB@CBCC?CCCCCBBBCCCCCCCBCBB@CCCBB?BAAA@B@CCC@@
@ATNG8:00874:06896
GATGGTAGCGCACACATAGATACAGTACTCATTCGTTTCGGAAGAGACAGGTACGTTAATAGTTAATAGCGTACTTCTTTTTCTTGCTTTCGTGGTATTCTTGCTAGTTACACTAGCCATCCTTACTGCGCTTCGATTGTGTGCGTACTGCTGCAATATTGTTAACGTGATTCTTGTAAAACCTTCTTTTTACGTTTACTCTCGTGTTAAAAATCTGAATTCTTCTAGAGTTCCTGATCTTCTGGCTCTCGTAGACAGATACTACCATCGAATGAGGTTAGTCT
+
<@@=?BBCCCCBBBCDCCBBDDDCCCCCCDAA?AAAB<CC@C@CCCCBCC>CCDBB?C?CBCB?C@CCCCCBBBC>BBDEG5A@>@BDE>BBCC?CCCAFJ?BBABBC@CCCFCCCD@DCC@C@DCCCCBBC@CCCC@CCCCCCBBCBBBCBCCB?CDC@CC?C<@@DCCC@@@>@CCCC;C@D<@@???0>BBBC=BBCBBBCCCD@CCCD5CBBBC@B?BB@BBBCCCD?C@CCCBBB>AAD@CBAABFBBCC@@@CDCBCCC?BBBBC@DC??=??BDBAA
@ATNG8:00875:06862
GATGGTAGCACGACACGACGATGTGTACTCATTCGTTTCGGAAGAGACAGGTACGTTAATAGTTAATAGCGTACTTCTTTTTCTTGCTTTCGTGGTATTCTTGCTAGTTACACTAGCCATCCTTACTGCGCTTCGATTGTGTGCGTACTGCTGCAATATTGTTAACGTGAGTCTTGTAAAACCTTCTTTTTACGTTTACTCTCGTGTTAAAAATCTGAATTCTTCTAGAGTTCCTGATCTTCTGGAGATACACATGATACTCTATCGAATGAGGTTAGTCT
+
CCCD@CABBDC:69A@=>>0//8=BABBBBAA>BCCC>CDADACBBBDDD?BBBCC?C=CCCD?B?BBBBBBCBB?BBBBC1CC@FAAA=ACBD@CBB@BB????CAA>AABBCCBB>ABC?C?BAAAA@>>9=>AA:>>??<<<>>?=?B????<?@@<AA<A9>>AAAAAAA<AAACC5B<A=???>=.==999,77<687A>>=07888(8>AAH<A<AA<AA@@===;A=DAAAA?7::@=???AAAA>???A???AA?>>>AA9>>?A=A9>>A<<
@ATNG8:00877:06889
GATGGTAGTACATGATAGACGACACCAGAAGATCAGGAACTCTAGAAGAATTCAGATTTTTAACACGAGAGTAAACGTAAAAAGAAGGTTTTGCAAGACTCACGTTAACAATATTGCAGCAGTACGCACACAATCGAAGCGCAGTAAGGATGGCTAGTGTAACTAGCAAGAATACCACGAAAGCAAGAAAAAGAAGTACGCTATTAACTATTAACGTACCTGTCTCTTCCGAAACGAATGAGTACGATGAGAGAGCTCTCTCTACCATCGAATGAGGTTAGTCT
+
BBBC?BDBBBCABBBBCCCD???CC@CBB@CDCDCC@C@CCCCCBB@BC?C?BAA@>@@@0@?CCCCCCCCCB@6@9;;;;;*;B>A<@@@9@BCACCCCCCCDE?B?999:BB@CCCCCAABDDCBBBCCC@CCCD>BBBCCCBB?C@DCC?CCCCEAAA@CCDCCC>AB@AAA998BBA8?9939>@@@2AC?BBBACAAAC?C=AABB?B?BBCCC@CCA@@CC@D@CCC=CCC@CCABACCBB@?>DBBC@AABB@?==<B?BAAAB?@AAA<A;?B:::
@ATNG8:00884:06851
GATGGTAGCATTTGCATATCTCACCAGAAGATCAGGAACTCTAGAAGAATTCTGATTTTTAACACGAGAGTAAACGTAAAAAGAAGGTTTTACAAGACTCACGTTAACAATATTGCAGCAGTACGCACACAATCGAAGCGCAGTAAGGATGGCTAGTGTAACTAGTAAGAATACCACGAAAGCAAGAAAAAGAAGTACGCTATTAACTATTAACGTACCTGTCTCTTCCGAAACGAATGAGTAACTGCGTCTCACTCTCGCCTACCATCGAATGAGGTTAGTCT
+
>C@=?BDCD;:;4;BB;;;DABAIEIBB>BCCDBB?B9::DCCCD@CC?B@BGA:;:::*<=BAGFCCEC@@@;?B;;;;;';@=B=A?@6@?C@BA;ADCCBA?B@BB>AB@:>>BBBBBBBBBB=<<==:=AAA:=788>>>B<A<AAD?BBAAA??@@CBCBBB@BB?BCB?ABCCD=DCA<99999(9>;@ACBFCBBB=@=@A??:=:A:9:;<@>>>=;;6;:=><1700+088:-/(/999>777?A>>@@>>;7;:E=>8:9>:>>>>;><BBBBB
@ATNG8:00884:06876
GATGGTAGGCGAGAGTGAGACGCAGTACTCATTCGTTTCGGAAGAGACAGGTACGTTAATAGTTAATAGCGTACTTCTTTTTCTTGCTTTCGTGGTATTCTTGCTAGTTACACTAGCCATCCTTACTGCGCTTCGATTGTGTGCGTACTGCTGCAATATTGTTAACGTGAGTCTTGTAAAACCTTCTTTTTACGTTTACTCTCGTGTTAAAAATCTGAATTCTTCTAGAGTTCCTGATCTTCTGGTATACACACTCGCTCGCTACCATCGAATGAGGTTAGTCT
+
59BD;CCC?BBCCCCCCCCBBCCDECBBBCCC@CCCC>CC@C@CEAABBB@CCCCC?C<?@CC@D@AAA@@BBCC?BBBCB2BB?BCCD>CCAA=@AD@CC598?AAB?CCBBBBA@>AB>9>;>>>??@@@9>?A?=AA>>><<>AAA>??>>><=>=:=@=A=AA>AA@@<<9=BBCB6>8;488777(8;;;=5=====?????:??>?/=;;;A;>;>A=ACAB;;;<?<?ABBCC:=>>:>?===@@@@@@@@A@@@AAA<??@AA<>==?;>;<<<::
@ATNG8:00885:06891
GATGGTAGGTGCACATGAGTGTATCCAGAAGATCAGGAACTCTAGAAGAATTCAGATTTTTAACACGAGAGTAAACGTAAAAAGAAGGTTTTACAAGACTCACGTTAACAATATTGCAGCAGTACGCACACAATCGAAGCGCAGTAAGGATGGCTAGTGTAACTAGCAAGAATACCACGAAAGCAAGAAAAGAAGTACGCTATTAACTATTAACGTACCTGTCTCTTCCGAAACGAATGAGTACGAGAGTCAGAGCAGAGCTACCATCGAATGAGGTTAGTCT
+
>>>A?BBC>A??BCCDCCECCCFBB?BAA=A;;;BB@C@CCBBBDD?BC@C?BA@?>???0@=AA:;;BBBCCC<CBAAAAA,AA=@5:::*:BA=ACBBCCCCB?B@CD?BBB?BCBBBBDCCCCCFFBBB@BCCC@CBBBABAB@DAC@@>@BABBBBB>AAAA@?=?A=AAA>ABCCC>99:?AAAA9AA?BBBBBBBBB?B?CCCB<A<AABAA;;;BBBBBAEDBBB>A@@=@BBCCCCCA?>?AAABBBCBBBBBBBB?AA?993:AA@<@?B@@@@
@ATNG8:00897:06854
GATGGTAGCGAGCGAGTGTGTTTACCAGAAGATCAGGAACTCTAGAAGAATTCTGATTTTTAACACGAGAGTAAACGTAAAAAGAAGGTTTTACAAGACTCACGTTAACAATATTGCAGCAGTACGCACACAATCGAAGCGCAGTAAGGATGGCTAGTGTAACTAGCAAGAATACCACGAAAGCAAGAAAAAGAAGTACGCTATTAATTATTAACGTACCTGTCTCTTCCGAAACGATGAGTACGATGAGAGAGCTCTCTCTACCATCGAATGAGGTTAGTCT
+
/::::?;@ABBBABBCBCAABA8:;>A@B96:BA;;6;=@ABBBAC@::5:388844444$4399::<>>>>==7=;????>.??9><><<.<53.3;888<=882;<38.7773922252229558BAC;;7;??A7@:8:::?>;@:;;??BABBBBBB?BBBBBB>AA6:;?49;733(333,3<<<<)33.3276...6626*2,26161:998828><<=B>=<6<=;2=///-,5,-----8778<=9:888535<//)//66307889)/)/5599
@ATNG8:00907:06882
GATGGTAGGCGACATACATACGCGCCAGAAGATCAGGAACTCTAGAAGAATTAGATTTTTAACACGAGAGTAAACGTAAAAAGAAGGTTTTACAAGACTCACGTTTAACAATATTGCAGCAGTACGCACACAATCGAAGCGCAGTAAGGATGGCTAGTGTAACTAGCAAGAATACCACGAAAGCAAGAAAAAAGAAGTACGCTATTAACTATTAACGTACCTGTCTCTTCCGAAACGAATGAGTACTATGTAGAGCTCTATACTACCATCGAATGAGGTTAGTCT
+
CBBB@C>C@BBBBBCBDCBCCCBBCADCB@ABABCC@BACCCCBBB@CC?C?CCBABAB1:89BC???@@???9?ABCBBB3AA=?6???7AB@@DD=A@>?<;;0;@CC@CA@>?BBACCCCBBBBBBBBB@BBBC:::CBAAAC?C@C@A?@BBBBBBB@AAACBB?BB?9997::DCD>BAA>>A@@?A(@@=0//6<AA>><>:==>>8=9=<A@A=ABABCBC?C?CCF@B??;>@@ABBCBBBCCCD?==>=>@>==>=B=B>>>@<=AAA>@<@A99:
@ATNG8:00908:06895
GATGGTAGCACGACACGACGATGTGTACTCATTCGTTTCGGAAGAGACAGGTACGTTAATAGTTAATAGCGTACTTCTTTTTCTTGCTTTCGTGGTATTCTTGCTAGTTACACTAGCCATCCTTACTGCGCTTCGATTGTGTGCGTACTGCTGCAATATTGTTAACGTGAGTCTTGTAAAACCTTCTTTTTACGTTTACTCTCGTGTTAAAAATCTGAATTCTTCTAGAGTTCTGATCTTCTGGACGACGCGCACTGACACTAATCGAATGAGGTTAGTCT
+
BCBB?CCCC?A@;?@>>@@0//89CBBBBCBB>ABBB>CE@C@BBDBBBD@CCBBB?B@CCCC?C?ABACCBCCB?BBECD3BC?B99919AAC@BBB?DC7::?B??;?CCBBABB=A@C?C>AAABA==<6:;>><>AAAA>>@AABA<=<=?6<==<>B<A<?@@A???AB8;;@@@5@=A;>>DDD/@@@@@9>>>988=BCB=@@@@/@;;;D>D<?@:??DD???<>>>A@??:>>><AA678=?A@@>>=B??=>><@A??;:::=:=:?????
@ATNG8:00909:06873
GATGGTAGATATATGCACGCTCTACCAGAAGATCAGGAACTCTAGAAGAATTCAGATTTTTAATACGAGAGTAAACGTAAAAAGAAGGTTTTACAAGACTCACGTTAACAATATTGCAGCAGTACGCACACAATCGAAGCGCAGTAAGGATGGCTAGTGTAACTAGCAATAATACCACGAAAGCAAGAAAAAGAAGTACGCTATTAACTATTAACGTACCTGTCTCTTCCGAAACGAATGAGTACTATAGACTATCTGAGACTACCATCGAATGAGGTTAGTCT
+
CCAB@CBBBCCDDABBCDFCCCBBB?BBG@BBBBBC?C@BBBBBAAACB?B?AAACCDDD3C>ABBBBBBDBBB:A?:;;;;*;?<=599959DC@CCCCCCCAA?A@FD@DBB?BECCBABCBCCCCGCBA>BECC?BBAAACCC@D@CBB>BBCDDBAB?CBBBAA>AC@EGD999@@@9@??<?BBBB3BD?CBBBDCCAB<?<?AAA7<7;BCBB@BD@@@BCAC?BBD?CBB?BBBECBBAABBBBBAADBBCBBBBBBE@CBBA@;@B??=??CC:::
@ATNG8:00909:06883
GATGGTAGAGTATCATGTGTATCTCCAGAAGATCAGGAACTCTAGAAGAATTCAGATTTTTAACACGAGAGTAAACGTAAAAAGAAGGTTTTACAAGACTCACGTTTAACAATATTGCAGCAGTACGCACACAATCGAAGCGCAGTAAGGATGGCTAGTGTAACTAGCAAGAATACCACGAAAGCAAGAAAAAAGAAGTACGCTATTAACTATTAACGTACCTGTCTCTTCCGAAACGAATGAGTACACACTCTCATATGACACTACCATCGAATGAGGTTAGTCT
+
:::>:>A@BBBBBBCCCCHAAACA@<@AA>AAAA@@=@?CCBBEHD@CC?C=CCCCCDDD5B@CCCBBBA9:<A8A?A==>>0AC@@:AAA0>>@@CB=BA@@;;;)9:@@<B@@;;;AACBDCCCAAABCCB@BBCC@BBCCDCCC@DACBB@CCCBBBBB>BABCCC?CC?CCB?AB99929>>;::9:99%:@;9979AABCB?D?BABB?@==>B;;9;BCAABB?D@BCE>BCD?A@CBBBFCCCAABBBBBBBCCCCCCCC@CAABB?BCBA?A@CDD;;
@ATNG8:00910:06876
GATGGAGACACGTCGCACACGTACTCATTCGTTTCGGAAGAGACAGGTACGTTAATAGTTAATAGCGTACTTCTTTTTCTTGCTTTCGTGGTATTCTTGCTAGTTACACTAGCCATCCTTACTGCGCTTCGATTGTGTGCGTACTGCTGCAATATTGTTAACGTGAGTCTTGTAAAACCTTCTTTTTACGTTTACTCTCGTGTTAAAAATCTGAATTCTTCTAGAGTTCCTGATCTTCTGGATACACTCATGTGCACCTACCATCGAATGAGGTTAGTCT
+
BCBB@BBBBBCBBBCGGBCBBCA@AA::6:BBB>CD@C?CCCDBBB=BBDBB?D@CCCD?B@CCCCCCDBB?AAAAB2BD@CCCC=BCCC@DCC@BB>BBBBBB>@@BABBBB>BBC>B?@ABBBBA?<?>>>:>???;9;AAD@@@=><?:?<<9<>;><A@@@>>>@A<A@@@@6@;>:;;:99+9====,//6///>;8<:>AAA/ADBCC<>;;;7;>?B;;;<@<>>BAAA;??D<AABB@>>>AAABAAAA<;==7=///8688>>=A:>=>=A
@ATNG8:00911:06866
GATGGTAGCACGAGTCACTCATATCCAGAAGATCAGGAACTCTAGAAGAATTCAGATTTTTAACACGAGAGTAAACGTAAAAAGAAGGTTTTACAAGACTCACGTTAACAATATTGCAGCAGTACGCACACAATCGAAGCGCAGTAAGGATGGCTAGTGTAACTAGCAAGAATACCACGAAAGCAAGAAAAAGAAGTACGCTATTAACTATTAACGTACCTGTCTCTTCCGAAACGAATGAGTACGATGAGATCTCGTGTGCTACCATCGAATGAGGTTAGTCT
+
AAAA?BBCCBBCCCCBBCCCCA@AEADBB?CCBBBC@C?CCCBBBD@BC@C@BBBBBBAB5B@CCBCCCA@987*8<:;;;;*;B@CAFFF9CCDACBBCCFG@@=@@;;8;CC>BBBBFCCCCCCCCBBAC@BBBB?BBCBAA?B?C@CAA?ACCCCCCC?BCBBBA?BC@BBB<??CEE>ABB?AAABB2BE?BAAACDAAA8<8>@AA;?;?DCCC>BBBBBBB?A?BBB>BBB@BBBBBBBAACCDCBA>>@@?>:;;=@A<A>>>@<ABBA?B@CBBAA
@ATNG8:00864:06918
GATGGTAGGCGACATACATACGCGCCAGAAGATCAGGAACTCTAGAAGAATTCAGATTTTTAACACGAGAGTAAACGTAAAAAGAAGGTTTTACAAGACTCACGTTAACAATATTGCAGCAGTACGCACACAATCGAAGCGCAGTAAGGATGGCTAGTGTAACTAGCAAGAATACCACGAAAGCAAGAAAAAGAAGTACGCTATTAACTATTAACGTACCTGTCTCTTCCGAAACGAATGAGTACGAGAGTCAGAGCAGAGCTACCATCGAATGAGGTTAGTCT
+
BBDD=BCD?B?BABBBECCBBACCC@BBB?CBBCBA?B@CCCCCBA=BA<@=???>@@@@0@@CEECHCBBA@>6>@99:::*;B>@=?>>4?A?;ACCCBBCBB>B@BC?BCC?BBBBBABBCC@@@BCBC@BCBB?BBCCCBBB?C@D@@?ACCCCCCD?BBCCCC@BC@DBB>?@CBC=B9939>>>@.@A?@AABBBCCC?B?BBBB?B?B@CCC@CCCBBBB?B>A@A9@@@?ABBBBBBBAAABBBBBBBBABAAABBB?BBBBC?BB@@<@<@CBBB
@ATNG8:00865:06903
GATGGTAGCACGAGTCACTCATATCCAGAAGATCAGGAACTCTAGAAGAATTCAGATTTTTAACACGAGAGTAAACGTAAAAAGAAGGTTTTACAAGACTCACGTTAACAATATTGCAGCAGTACGCACACAATCGAAGCGCAGTAAGGATGGCTAGTGTAACTAGCAAGAATACCACGAAAGCAAGAAAAAGAAGTACGCTATTAACTATTAACGTACCTGTCTCTTCCGAAACGAATGAGTACCTCTCAGACGCTCGTCCTACCATCGAATGAGGTTAGTCT
+
99;<:>CCB@BBCDCDBCCBCBBBEAEA@@@CBB999;?BBCCCCC@CB?B@CCCBBBBB5B?CCBBCBDC>>>7>>?BBCD5DD@D=@@@7ABC@CCBCBDCCC?C?BB@BBB@BBBBBBCDCCBBBCCBB?BCCC?BAAABBDA?D?CAB?BBBCCCCC?CAAAAA?BC?BAB?BAAA@:AAA>ABEDD3BB?BBBBBBC>=:=;>>AA<@<@@BBB?BCC???B?B@CCD=CBB?BCDBBBB?BBBBBBBBBBAAAAA8<<C=A@>@A<@A>=:<;>BBBB
@ATNG8:00867:06910
GATGGTAGTGCGTGAGAGAGAGACCCAGAAGATCAGGAACTCTAGAAGAATTCAGATTTTTAACACGAGAGTAAACGTAAAAAGAAGGTTTTACAAGACTCACGTTAACAATATTGCAGCAGTACGCACACAATCGAAGCGCAGTAAGGATGGCTAGTGTAACTAGCAAGAATACCACGAAAGCAAGAAAAAGAAGTACGCTATTAACTATTAACGTACCTGTCTCTTCCGAAACGAATGAGTACTACTCTCAGAGACACACTACCATCGAATGAGGTTAGTAT
+
////17::CBBCCCCCCCCCCBBBG>BBCACBBBBB>B@CCDBBBB?CD?B?BBA@@A@A2A:??BBBA??888+9=;;<<;';@;>5;::*9@@>AIDCCCCCCADA@@?@CC?CBBBDDCCCCCCBBBCF?BCCC@BAA@AAAC@CAC@@?ACCCCCCC>@@CBBB?CC?DDB=AACCF>B??<?BBBB3BC?CCCBBAAAC?D@B@>><>;>ADBB?BBBBBCC@C?ABG>B??=?BBABBBBBB>?>BCCCCBB?@@BBCC?@@@@A<AC@@=A?CCCBC
@ATNG8:00868:06916
GATGGTAGCTCGCTGATGATATCTCCAGAAGATCAGGAACTCTAGAAGAATTCAGATTTTTAACACGAGAGTAAACGTAAAAAGAAGGTTTTACAAGACTCACGTTAACAATATTGCAGCAGTACGCACACAATCGAAGCGCAGTAAGGATGGCTAGTGTAACTAGCAAGAATACCACGAAAGCAAGAAAAAGAAGTACGCTATTAACTATTAACGTACCTGTCTCTTCCGAAACGAATGAGTACAGAGAGCAACGTGTCTACCATCGAATGAGGTTAGTCT
+
@@@<@CCCBBBCCBBBDDCCCBCCC@CCGBCCDC@@<@?BBBBCCC@CC?B?CCB>>>>>1>?BBCBCC?A987)7>9:;;;*;?9=4999&9??:@CCICCCCC@C@BB@BCC?BBB@ABEEHCBBBCCCC@CCCB?BBBAAAAB?C?CBB?BCCCCCCC>ABCCBB>@@<@AB=??BBC>BBA>>>===.>?=BBBACCAA@;A69<CC=C<??BAC?CDAA@BB@D?BBB=BBB@BBBBAA@BCDDBBAB?ABABDCC??;?BAAA=<==A<@=@A=<=
@ATNG8:00869:06941
GATGGTAGGAGACACGTCGCACACGTACTCATTCGTTTCGGAAGAGACAGGTACGTTAATAGTTAATAGCGTACTTCTTTTTCTTGCTTTCGTGGTATTCTTGCTAGTTACACTAGCCATCCTTACTGCGCTTCGATTGTGTGCGTACTGCTGCAATATTGTCAACGTGAGTCTTGTAAAACCTTCTTTTTACGTTTACTCTCGTGTTAAAAATCTGAATTCTTCTAGAGTTCCTGATCTTCTGGGCTGCGCTGATATGCGCTACCATCGAATGAGGTTAGTCT
+
CLCC?CCC@CCCBBCCBCBBBCDCCBBBBC@A?ACEE>CC@C?CBDDCCC?CDBBA@B?BACD@D@CBBBBCBBB@BBBBB3BB@BBDD>ACCA=AAB@BB798>A9939@@>?@BC?BAC?C?B@@<<:::<@@?A:??AA@@?@AAA>>=778188<8=>;;5;?>>>@BBB;?>>>>3><@<@@AAA/??>CD;D::::=<;;=4::::.:===C<@<@A<A@@@>>=<><>@@@AA:99;=4;///=>==@@A@@===@??<?>==?<;<:A=A=AA>>>
@ATNG8:00870:06947
GATGGTAGCATCATGCATATCTCACCAGAAGATCAGGAACTCTAGAAGAATTCAGATTTTTAACACGAGAGTAAACGTAAAAAGAAGGTTTTACAAGACTCACGTTAACAATATTGCAGCAGTACGCACACAATCGAAGCGCAGTAAGGATGGCTAGTGTAACTAGCAAGAATACCACGAAAGCAAGAAAAAGAAGTACGCTATTAACTATTAACGTACCTGTCTCTTCCGAAACGAATGAGTACTATGTAGAGCTCTATACTACCATCGAATGATGTTAGTCT
+
BBBC@CCCCCCBBBBBBCCCCCCBC@BBD@DBBBDD?C?BBCCCCA>BA@A?CCCBBBCB1B@BDCBCBBCBB@9?>:;;;;*;C@D@BBB;BCB@BBCCCCCCC?B?BB?BCC@DBCCCCCCCCCCCBBBB?BDDD>??BCBBBC?C?CDC?AAACCCBB=BAABBA?BB???>999CCC>BAA?ACDCC/CC?C@@@CCBBA<B?BBBB=A<AACCC@CD@@@CC@B?BBB=BCD?BBBBBBBBBBBBCBBBBBBB=>???@@<@@@@A<ACAAAB@DB???
@ATNG8:00870:06948
GATGGTAGTGATACAGATCAGACACCAGAAGATCAGGAACTCTAGAAGAATTCAGATTTTTAACACGAGAGTAAACGTAAAAAGAAGGTTTTACAAGACTCACGTTAACAATATTGCAGCAGTACGCACACAATCGAAGCGCAGTAAGGATGGCTAGTGTAACTAGCAAGAATACCACGAAAGCAAGAAAAAGAAGTACGCTATTAACTATTAACGTACCTGTCTCTTCCGAAACGAATGAGTACCTCTCAGACGCTCGTCCATCGAATGAGGTTAGTCT
+
:;@B?CCC@?;CCEGDBAA@C>@?>:?@@<>===@@<>:BC>>>CB?BB>B9CBBABDDE3C>AABBAADA??=599;<;;;*<;59=AAA6B;;6;BBBJEDCE@C@CC@DCC?BBBBBBDCCBBCBCDDG@A@@D@BBCCCBAA@C@FBB?BBBCBBBC@DDBBBC?BB?BAA>999CD>CAA>ABDCC3CB?ABBCCBBBB@B??AAA=A=@@BBB@CBBCCBE?BADFF<@@B?AABBBBB@@@?BBABB?>>BB??387<:=:>;<A=B>@@;<;
@ATNG8:00871:06913
GATGTAGTATAGAGCTCTACATAGTACTCATTCGTTTCGGAAGAGACAGGTACGTTAATAGTTAATAGCGTACTTCTTTTTCTTGCTTTCGTGGTATTCTTGCTAGTTACACTAGCCATCCTTACTGCGCTTCGATTGTGTGCGTACTGCTGCAATATTGTTAACGTGAGTCTTGTAAAACCTTCTTTTTACGTTTACTCTCGTGTTAAAAATCTGAATTCTTCTAGAGTTCTGATCTTCTGGTGTCTGATCTGTATCACTACCATCGAATGAGGTTAGTCT
+
CCBBBCCCBBBCCCCBBCCCCC@CCCCCCBB@BCCC<BB@D?BBBBBBB?AAACC?B>?AAB?B?ABBBCCCDB@BBBBB2@C;A77779BCC?AAC@CB588?BBD@BAABBB>F9<<>;?:>?A>>>>?<ABAC9@@?@@@@@??@@?A>>>;===:>A<A<@BB@@@@;;7;@BBB5@;?;??BBC/>>=>@7@A?;;;@>?>;=@H@,<///>,/,7?;>==<A==:;>>>=??8677=??;;<>@E@@;;;AA??>AC<AAD::5787=8>9@@@??
@ATNG8:00875:06921
GATGGTAGTATATCGCGTCGCTATCCAGAAGATCAGGAACTCTAGAAGAATTCAGATTTTTAACACGAGAGTAAACGTAAAAAGAAGGTTTTACAAGACTCACGTTAACAATATTGCAGCAGTACGCACACAATCGAAGCGCAGTTAGGATGGCTAGTGTAACTAGCAAGAATACCACGAAAGCAAGAAAAAAGAAGTACGCTATTAACTATTAACGTACCTGCCTCTTCCGAAACGAATGAGTACTATAGACTATCTGAGACTACCATCGAATGAGGTTAGTCT
+
ABCB?BCACBCCCCBCBBBBAAABC?BBB?B@@A;;8;?CBBCFCC@CD?B@BA@@CMEM5B@BDBBBBDAAAC=@?@@@@?,?A>A<BDF:BAB?ACCCCCAA@=@=@B?BCC@BBABBBBBCAABCCC;;8;BBB@DBAAAAA?AA>A;:7;BBBBCBB?CCCBBB@BB<??B?BBBDC==8819<====&>:::?8>::=>===<>9>=4=5;8;;A?AAB@BBB?B?BDE=BAB8:99BBDDBBBBBBBCC??;A?=>>>>A=AB??@=AA;;5;8=@BAB
@ATNG8:00876:06916
GATTAGTATCTGCACACTCTGTCCAGAAGATCAGGAACTCTAGAAGAATTCAGATTTTTAACACGAGAGTAAACGTAAAAAGAAGGTTTTACATGACTCACGTTAACAATATTGCAGCAGTACGCACACAATCGAAGCGCAGTAAGGATGGCTAGTGTAACTAGCAAGAATACCACGAAAGCAAGAAAAAAGAAGTACGCTATTAACTATTAACGTACCTGTCTCTTCCGAAACGAATGAGTACACACTCTCATATGACACTACCATCGAATGAGGTTAGTCT
+
<<A7BBBEBBBCCCBBBC?CCCCAAAAACCCCBB@B=AAC;;:;6;@=A?@;;;DFEE3E=@@B@?=A@::9/9=@?@??0?B?B<@@@8@BCBCBBCCDCBCALABA=A@A=@AAAACDHCCCCDCBCC@C@@@@CBBCDBBB@C?B999:CAA@???=?AA@?>;?A;@@@000@A@7=093999999%:>;;?8><:?@><><>@A@<A=>>BCB?@@@@@BB@C?BBE>BAA>ABFBBBB??????>BBCBBBBB:;;CC@CBB??>?A@?;?;?@C@@
@ATNG8:00878:06907
GATGTAGAGTGACTGTAGCGCACCCAGAAGATCAGGAACTCTAGAAGAATTCAGATTTTTAACACGAGAGTAAACGTAAAAAGAAGGTTTTACAAGACTCACGTTAACAATATTGCAGCAGTACGCACACAATCGAAGCGCAGTAAGGATGGCTAGTGTAACTAGCAAGAATACCACGAAAGCAAGAAAAAAGAAGTACGCTATTAACTATTAACGTACCTGTCTCTTCCGAAACGAATGAGTACAGAGAGTACTATATGTCTACCATCGAATGAGGTTAGTCT
+
BC@@ACCCCCCCCBBBCCBBBBBB=BBB@LBBABC@E?CCCCCCC@CD=?=?CCCCCCC3B?BBCCEA@@999,9?;;;;;.;A>A=AAA8BBB?BBBACDCDC@B@BD@CCC@BBBABBECCBBCCFBCB?AABC>@@BBBBBB@CAEBB@BEBAAA@?=?BBBBD@DC???>;??AAA9A??9====??'?@?BB@BBCK>>;>:==?D=D<AABBB@::<@@FCAD=ACC>DCC?BBBBBCCCBBBABBBBB@BBBB@@@A>;AAAAB;??@@;@=ABB@>
@ATNG8:00880:06946
GATGGTAGACATATCGTACTCTCTGTACTCATTCGTTTCGGAAGAGACAGGTACGTTAATAGTTAATAGCGTACTTCTTTTTCTTGCTTTCGTGGTATTCTTGCTAGTTACACTAGCCATCCTTACTGCGCTTCGATTGTGTGCGTACTGCTGCAATATTGTTAACGTGAGTCTTGTAAAACCTTCTTTTTACGTTTACTCTCGTGTTAAAAATCTGAATTCTTCTAGAGTTCCTGATCTTCTGGTGAGATATGATGATGCTACCATCGAATGAGGTTAGTCT
+
4:44.44:<AAC@@ACCCDCECCCCDCCCBA@?@CCD>FE?A?@CBBCCB@CAAAA>A?CCBB?B?BBCCCCB=B7??:::+@<3>773(3;<;<ACC@BE:::CABB@BBBCCAA?:?AA=A<AAA@@@@@<@A>><>>AA@@@?AAAA<<=BC=:::8::5;<@@BBBBB;;7;@BDH6=:=:=>DDD/AA:::0;;;;==>>?D;????/?>>>A=A=AA=BA??===;>;>@A>>>;>>><@@???;;;AA@=>=:66/-*-336=-37:=7@9=>:97
@ATNG8:00888:06910
GATGGTAGCATCATGCATATCTCACCAGAAGATCAGGAACTCTAGAAGAATTCAGATTTTTAACACGAGAGTAAACGTAAAAAGAAGGTTTTACAAGACTCACGTTAACAATATTGCAGCAGTACGCACACAATCGAAGCGCAGTAAGGATGGCTAGTGTAACTAGCAAGAATACCACGAAAGCAAGAAAAAAGAAGTACGCTATTAACTATTAACGTACCTGTCTCTTCCGAAACGAATGAGTACAGAGAGTACGATATGTCTACCATCGAATGAGGTTAGTCT
+
<<=>?BBCCCCCC@AACDCCBBCBB?BBC@B@BA@@?A?BEDBABC@CC?C?CCAA@AA?)=?CCAAAACCCDC=BBBCCBC5:;4:5;;;4;CD@CCCFECC:97;@AB@BCD@CBBBCBBBCCCCCCBBB@CCBB?BBCDCCBB?D@CAB?BCBCBCCD?CCABBC@??=?BB<@@999,7;;8>BBBBB)BC@BBBBCBBBB79957@A4;8;BCCC@CCA@ACC@D?BAD=CBC???>DCBBBC@A@CACCCCAAAB??>BB@B@A@@<===B=A<AA@@=
@ATNG8:00888:06940
GATGCGTGTGAGAGTCTGCCCAGAAGATCAGGAACTCTAGAAGAATTCAGATTTTTAACACGAGAGTAAACGTAAAAAGAAGGTTTTACAAGACTCACGTTAACAATATTGCAGCAGTACGCACACAATCGAAGCGCAGTAAAGGATGGCTAGTGTAACTAGCAAGAATACACGAAAGCAAGAAAAAGAAGTACGCTATTAACTATTAACGTACCTGTCTCTTCCGAAACGAATGAGTAACGTGTGCGACGTGTCTCCTACCATCGAATGAGGTTAGTCT
+
:<<>D?@@CCCCCBBBB@??9@@A>ABBCBB>B=AACC;<;?BC?C@BBA;;;;;*;;@BB@@@BABCC>CBAA@>>,:937<???3?=>99;889=8<?8>>@A=A??:??AAA??????A>=>=D=@@@B=;;;;=?888-85;;A?BB99:BBB?A???AA=AC??@?BBCCC=B??9>====,=@<AAAAA@998<@?BBAC<?;B====:>@??===:>:===4=@@;@??A==8=?==>?AAA@AACABBB@BBC@F;?@A<A?=<9<;@AB>>
@ATNG8:00892:06915
GATGGTAGTGCGTGAGAGAGAGACCCAGAAGATCTGGAACTCTAGAAGAATTCAGATTTTTAACAAGAGAGTAAACGTAAAAAGAAGGTTTTACAAGACTCACGTTAACAATATTGCAGCAGTACGCACACAATCGAATCGCAGTAAGGATGGCTAGTGTAACTAGCAAGAATACCACGAAAGCAAGAAAAAGAAGTACGCTATTAACTATTAACGTACCTGTCTCTTCCGAAACGAATGAGTACGAGAGAGCACACGTGTCTACCATCGAATGAGGTTAGTCT
+
>DB>=BCCBBBCCBBBBCCCDCCCC?CCGACCCCCD@C?CCCCCCC@AA?A@DDDAAAA@2@?AA?BBBBBBBB9>>77777(7A?A>BBB8BBC?BBBBCB@@?:=;?D=@@@;??@?D>>>A???A<<<>9>AAA;==AAAA@@<A=A>>:>>AA@@@A;@@@ABB>AB>BBC>BBBB@:@??;@@@@A2>@=AAAA?>>=?8<8<?==9>;>;::;<@C@@<<<=A=AAA:A>><?AAA998===>>>BBBA???>>>AAAA<@888><AAAA;@<@A:::
@ATNG8:00892:06925
GATGGTAGAGTATCATGTGTATCTCCAGAAGATCAGGAACTCTAGAAGAATTCAGATTTTTAACACGAGAGTAAACGTAAAAAGAAGGTTTTACAAGACTCACGTTAACAATATTGCAGCAGTACGCACACAATCGAAGCGCAGTAAGGATGGCTAGTGTAACTAGCAAGAATACCACGAAAGCAAGAAAAAAGAAGTACGCTATTAACTATTAACGTACCTGTCTCTTCCGAAACGAATGAGTACTGTATCTATGTGTGCGCTACCATCGAATGAGGTTAGTCT
+
<<4405::ABBCBBBBBBCCCCDBB?BBA>ABAA@@=@@BBBCCBB?CB>B>BBCCCDDC5B@CEBBBCFCCBD>EA@@>?=,=@=B=BBB<CFK@FCCCCCB??>@?BB@F@@?@BBBEDDBABBCCAAAC@CC:99;BCC@AAD=B=BBB>BCCDCCBB?BDCCCC?BB????=????D>@<<99999::%:;<;?8>==BB>>:>:BBA>B===BAA?ABBABCC?B@BCC=BA@>@BCCCBCCCBBBCCBB@AABABAACBB@CBBBB@BBCB?A=AA;::
@ATNG8:00906:06942
GATGGTAGCGAGCGAGTGTGTATACCAGAAGATCAGGAACCTAGAAGAATTCAGATTTTTAACACGAGAGTAAACGTAAAAAGAAGGTTTTACAAGACTCACGTTAACAATATTGCAGCAGTACGCACACAATCGAAGCGCAGTAAGGATGGCTAGTGTAACTAGCAAGAATACCACGAAAGCAAGAAAAAAGAAGTACGCTATTAACTATTAACGTACCTGTCTCTTCCGAAACGAATGAGTACGTGTGCGACGTGTCTCCTACCATCGAATGAGGTTAGTCT
+
CCBB?BAEDCCBBBCCCCCCCCCCC?CCFGEBBBCC>A>B?BCCC@CC@C?CBBAAAA@2??BBAABDCB>>=7<<=@@@>0@A?B=ABB:BCC@CCA@@AB;;6;?BB?CCC?A@CCCCJCDCBBB::9B@BBBB?BBCBEDBB?B?BBC@BBCCCBBB?BBAACC@BB?????BBCCF>@<=9::9999%9?<>97:B>@CD=D588BB9@<@@BBB?AAAAAAB?B@CCC>B??=?BCBBBBAAA@@?CCBA>>>CCB<AAA=A@>>?>AB;;7;<@B???
@ATNG8:00909:06925
GATGGTAGCACACGAGATCTCATCATACTCATTCGTTTCGGAAGAGACAGGTACGTTAATAGTTAATAGCGTACTTCTTTTTCTTGCTTTCGTGGTATTCTTGCTAGTTACACTAGCCATCCTTACTGCGCTTCGATTGTGTGCGTACTGCTGCAATATTGTTAACGTGAGTCTTGTAAAACCTTCTTTTTACGTTTACTCTCGTGTTAAAAATCTGAATTCTTCTAGAGTTCCTGATCTTCTGGGTACGCTACAGTCTCTCTACCATCGAATGAGGTTAGTCT
+
DCCC?BCDECCC?@@CCDAAA::------;4426?CF?CC?B@CCCCCCB@EEDDD?B@BCAB=B?CBDBECB>B?CCCCD3BB=??C>8>DAB?BCC@CC>A?BDCD>??BBBBBB?AAC?C=AACBABBC?B@?@<>>?>>>@ABBB@?>>>>:;;;:??;?<@@@@@@DAA=A@@@@5@:>:88776(8=::<0;;<:;:@@@@;?DDD/A>?>A<@<@@=@ACC;;;<?:>>@@@@:>>A@:A@@@@@??>>>AAA@@@AB<=>==?;==>>=A<;;;@B
@ATNG8:00911:06917
GATGGTAGGAGACACGTCGCACACGTACTCATTCGTTTCGGAAGAGACAGGTACGTTAATAGTTAATAGCGTACTTCTTTTTTCTTGCTTTCGTGGTATTCTCGCTAGTTACACTAGCCATCCTTACTGCGCTTCGATTGTGTGCGTACTGCTGCAATATTGTTAACGTGAGTCTTGTAAAACCTTCTTTTTACGTTTACTCTCGTGTTAAAAATCTGAATTCTTCTAGAGTTCCTGATCTTCTGGTGTCGTCTATCATGTACTACCATCGAATGAGGTTAGTCT
+
CCCC?BBD?BBBCCCCAABDDCCBCBBCCCBB?BBAB?DGAHACCCCCCB@CCDCC@C@CCCC@C@CAAACC==?6773333#3;6;>@?;@DCC@CCD@CB???AAAB?BACDCCAA>BCC?B>AABBCBBB>ABCC?@@@@>>>>=BCAAAAAA<A@@>BD?B@BCCCCDCBB;@;;;;.;>C@BCCCC5DEBCC>CCCCFGCCCB@CEDH5DBBBA?A@BF@CCCDCBB@B@CBBCCB@CACAECCBBCBBBCCCBAADDDDD@CABBC@BBBB>A?BBCCC
@ATNG8:00865:06992
GATGGTAGCGAGCGAGTGTGTATACCAGAAGATCAGGAACTCTAGAAGAATTCAGATTTTTAACACGAGAGTAAACGTAAAAAGAAGGTTTTACAAGACTCACGTTAACAATATTGCAGCAGTACGCACACAATCGAAGCGTAGTAAGGATGGCTAGTGTAACTAGCAAGAATACCACGAAAGCAAGAAAAAGAAGTACGCTATTAACTATTAACGTACCTGTCTCTTCCGAAACGAATGAGTACTGCGTCTCACTCTCGCCTACCATCGAATGAGGTTAGTCT
+
AACC@BBCCBBAAACCCCCCCDCCCACCB?BCCBAB?B@CBCBCBD@AA>A>BBCDDDDD2B?BFCCCCCCCCF=BB;;;;;.;B@E@CDD;DCC@CCCCCBBBE@B@BB@BCD@BBCCCBBBCBBBBBBAA=@ABB?CCCCDDCB?C@CBB?BDDDCCCC?BBAABB?BB@AA@9====;3???;?DCDC3CD?B:::BBB?@<@<????<?=@@CCC@BB@@@BB?C@DDD=CCC?AAACDCCBBBBBBBC@@@BBBBA?B;:8;BBBE?BBCC@E@BBB;;
@ATNG8:00867:06993
GATGGTAGGCGAGATTGAGACGCAGTACTCATTCGTTTCGGAAGAGACAGGTACGTTAATAGTTAATAGCGTACTTCTTTTTCTTGCTTTCGTGGTATTCTTGCTAGTTACACTAGCCATCCTTACTGCGCTTCGATTGTGTGCGTACTGCTGCAATATTGTTAACGTGAGTCTTGTAAAACCTTCTTTTTACGTTTACTCTCGTGTTAAAAAATCTGAATTCTTCTAGAGTTCCTGATCTTCTGGCGCGTATGTATGTCGCCTACCATCGAATGAGGTTAGTCT
+
4444.4<<@CABBCB?CCDCBBCCCDCBBBAA?ACCE>CC@B@CCBDDDD?@@?CC@C?CCCC?B?BBBBBCCDD?CCBBB2@@=?@AA<ACBB?BCB?BB>BBBBBB@BBBBCAAA@BBB?B?@=8::>=A<@>=<<AAA?>?AAAAAAA;;;?;:;9666/7:?@AAA@?AA<A@@@@2:59788777(8=>@@8@AAAAA98//(/////%/68:A<>9<>:>>>>@>@8>:?CC??><AAA;<<<@@@AAAA>>>@@;5;--*----;436;=<@<>==AA
@ATNG8:00870:06975
GATGGAGAGTACAGTGTAGTAGACCAGAAGATCAGGAACTCTAGAAGAATTCAGATTTTTAACTCGAGAGTAAACGTAAAAAGAAGGTTTTACAAGACTCACGTTAACAATATTGCAGCAGTACGCACACAATCGAAGCGCAGTAAGGATGGCTAGTGTAACTAGCAAGAATACCACGAAAGCAAGAAAAAGAAGTACGCTATTAACTATTAACGTACCTGTCTCTTCCGAAACGAATGAGTACGTGTGACGTACGTGAGCTACCATCGAATGAGGTTAGTCT
+
CCCC?CCBC?@A@CCCDAAACCCC@DFDBBBBBBD@C@CCCCCCC@BB?B@CBA>>?>=,==899BBBABAA@9>A::;;;*;C@D?CBB:BBC@BCCBBCCCB>A=;;6:AA=AB@@@AFCGFCCCBD;;8;ABA@CDBBBDBB?C@CCB>BDDCCCDC?B?@?AA=@A=AA:8B>>>=9==B=@@AA@2AA????CCB@?@<A=???D<@<:;@DD@CDCBBBB?B=??B=BAA;??BABBBBBBABBBACBBBAAAAABBB@BBBBC@CDBB?B?CABBB
@ATNG8:00870:06983
GATGGTAGCGCACACATAGATACAGTACTCATTCGTTTCGGAAGAGACAGGTACGTTAATAGTTAATAGCGTACTTCTTTTTCTTGCTTTCGTGGTATTCTTGCTAGTTACACTAGCCATCCTTACTGCGCTTCGATTGTGTGCGTACTGCTGCAATATTGTTAACGTGAGTCTTGTAAAACCTTCTTTTTACGTTTACTCTCGTGTTAAAAATCTGAATTCTTCTAGAGTTCCTGATCTTCTGGAGATATCATCAGCGAGCTACCATCGAATGAGGTTAGTCT
+
99@>:CBBBDDDCBBBCCCCCCCCCCBABCBB>BCBD=CC?B@CCCCDCCACCCCBAC@CCBC?C@CBCCBBBBC?CCCDD5AB?BCEE=BBBE@CBB>BC8<;BBBB@CCFCDCCC@BBB?B?CCCCAAAD@CCCD>@ACCCCBACCCDBBBBB@DCC@BB?C@CBCCCCBBB=A@@@@7@@C?@ADED3BBBCD=AACCCCDBBB<AA@@0@CCFH@C@CC@CCBBBBD@D@ABBCCC@BBC@CCCCCCBBBCCCCDBCBCCC@C@@@C?AABC@C?CC@@@
@ATNG8:00871:06986
GATGGTAGGCACTGCGCACACATCCCAGAAGATCAGGAACTCTAGAAGAATTCAGATTTTTAACACGAGAGTAAACGTAAAAAGAAGGTTTTACAAGACTCACGTTAACAATATTGCAGCAGTACGCACACAATCGAAGCGCAGTAAGGATGGCTAGTGTAACTAGCAAGAATACCACGAAAGCAAGAAAAAGAAGTACGCTATTAACTATTAACGTACCTGTCTCTTCCGAAACGAATGAGTACTGTATCTATGTGTGCGCTACCATCGAATGAGGTTAGTCT
+
>>@<9=CDADBDCCBBABA@@B;;:6;BA?BBBBCC@C@CFDBBBD@DD?A?BCC@AAAA2A@CCCACBAB:88*7<9;;;;.;D@F@EJJ;IDD@CBCECCBBBACABC@BGF?B?BBDDCCCCCBAAC????DDD>@ABDCBBB?C@CBB@BCCDCCBB?BCCCAA?DD@BBB=@@BBE>BBA?BBCCC2CC?BABABB@AB<>8;;AA=B<B@CCC@CCBBAAB?C@CCC=CBC?CBBBACCCBB@@ABBBBBBBBBB@>>>:=>AAA<AC@?=??AA999
@ATNG8:00872:06969
GATGGTAGCGCATATCAGCGCAGCCCAGAAGATCAGGAACTCTAGAAGAATTCAGATTTTTAACACGAGAGTAAACGTAAAAAGAAGGTTTTACAAGTACTCACGTTAACAATATTGCAGCAGTACGCACACAATCGAAGCGCAGTAAGGATGCTAGTGTAACTAGCAAGAATACCACGAAAGCAAGAAAAAGAAGTACGCTACTTAACTATTAACGTACCTGTCTCTTCCGAAACGAATGAGTACGAGAGTCAGAGCAGAGCACCATCGAATGAGGTTAGTCT
+
:4447=45555:;;;>B:99554;=4;;;79566<<8=<CCAAA:;8:A?B?BBBCC@@?+<8996>==><;;>7<<<?A??+666579::.:::7///////555.579:5;;:8==;;:<><<@>=5569949555.555555593949556;;;>==>85554996883:;:386///(///)/8888'//(377898////5:177;=6:788;<:270//<;<6=<==@8=<<:>>>>CAAC99:7;;;899<::::833,77;;;8<A>=9=8=>954
@ATNG8:00880:06999
GATGGTAGAGTACAGTGTAGTAGACCAGAAGATCAGGAACTCTAGAAGAATTCAGATTTTTAACACGAGAGTAAACGTAAAAAGAAGGTTTTACAAGACTCACGTTAACAATATTGCAGCAGTACGCACACAATCGAAGCGCAGTAAGGATGGCTAGTGTAACTAGCAAGAATACCACGAAAGCAAGAAAAAGAAGTACGCTATTAACTATTAACGTACCTGTCTCTTCCGAAACGAATGAGTACACATCGTCGTGTCGTGCTACCATCGAATGAGGTTAGTCT
+
CD@@=@CCCCCCBBBBCCCDBBCCC@BCC@CCBB@@=@?BCCBBBC@CC@C?CCCCCCCC2B?BCCCBBBBBB@8??9;;;;*;C@C=AAA9ACGBCECBEBCCD?C?BB?BBB?BBBBDDDCCCCBBCDDC?BBBB?BACCCDCB?C?BBB?CBAACCCA=AAAAAA?CC@>>><>>BDD:BBB?BABBB3BB?BBBBCBA?A=D:>=;;7;<AACCC@CC@@@CBAC?DAC=DDA?BBBBCCBBBCCCAABCDBAAA???BCA@CBBAB?BBBA?B?EB@@@
@ATNG8:00881:06980
GATGGTAGCGCACACATAGATACAGTACTCATTCGTTTCGGAAGAGACAGGTACGTTAATAGTTAATAGCGTACTTCTTTTTCTTGCTTTCGTGGTATTCTTGCTAGTTACACTAGCCATCCTTACTGCGCTTCGATTGTGTGCGTACTGCTGCAATATTGTTAACGTGAGTCTTGTAAAACCTTCTTTTTACGTTTACTCTCGTGTTAAAAATCTGAATTCTTCTAGAGTTCCTGATCTTCTGGCTCTCGTAGACAGATACTACCATCGAATGAGGTTAGTCT
+
CCCA@CABBBDCDBBCCCCCCCCCCCCCDECB@BBBC>CCAC@CCCCCCC@CCCCC@C?BCCE?D@CCCCCCCBB?ABBBB5BEACBBB>BBBC@CCB?CC=AAACCG@CCCCCCCC@CCC?C=CCECCB::89@BA=@BBCFCBBBCCCDCCDC@CCC@CC@D@CCCCCCBBB=A:;;;.;=@=;;;;;*;BDEL=CCCBCCCGCC@CCCC3DBCCB>B>BB?BCEBCBC@D@BCCCBB?BBB?BBBBCCBBBCCCCCBBBBBB@BBBBC@BBBC@C@CC@@?
@ATNG8:00882:06966
GATGGTAGAGTACAGTGTAGTAGACCAGAAGATCAGGAACTCTAGAAGAATTCAGATTTTTAACACGAGAGTAAACGTAAAAAGAAGGTTTTACAAGACTCACGTTAACAATATTGCAGCAGTACGCACACAATCGAAGCGCAGTAAGGATGGCTAGTGTAACTAGCAAGAATACCACGAAAGCAAGAAAATGAAGTACGCTATTAACTATTAACGTACCTGTCTCTTCCGAAACGAATGAGTACTGTATCTATGTGTGCGCTACCATCGAATGAGGTTAGTCT
+
BB;::;<CDCCCCGBBBBBCCEFCC@BGCADCCDCB?B@CCCBB@@<??<@?BBBBDDCD2C?CBBBC@?8899,9@:;;;;*;?<@<BDC;BCGACCCCBCCCB@BACB@BDD?BABBCCCCCCBBC@@@@@AABB@ABCBAAAB?C@BBC@BAABCBBB?BBBBCC@BA>A>?;?BBBB=B??<?BCC:AAB?DCBBBABBC@C?AAAC@D?AAADB?AAAABAB?B?AAA=AEE?CBCCBCA?@@BAAA9::?????A==>>;>>>>?:>A??;?;?A@??
@ATNG8:00882:06980
GATGGTAGCACGACACGACGATGTGTACTCATTCGTTTCGGAAGAGACAGGTACGTTAATAGTTAATAGCGTACTTCTTTTTCTTGCTTTCGTGGTATTCTTGCTAGTTACACTAGCCATCCTTACTGCGCTTCGATTGTGTGCGTACTGCTGCAATATTGTTAACGTGAGTCTTGTAAAACCTTCTTTTTACGTTTACTCTCGTGTTAAAAATCTGAATTCTTCTAGAGTTCCTGATCTTCTGGGTGTATCAGCGAGTATCTACCATCGAATGAGGTTAGTCT
+
>?@<?BBBBBDBCCBABBB;9:DEECBAAB:99:CCC>CD?E@BCCCBBA@BCCDC?C?BBBC?C?C?@@CCCCC?AAAAA2CD@C>>>:?BBC?AAC@CD=?@@BBC?AACCCCAA?AAB?C?CAACAA??:AAAA9>==>;;<@@@BAA@>>><?=>:=B=B;??AADDD@@;?====/=8=8=>>==/>>99:1:::///<<<>8====.9>>>A<A<AA<ABBA888=B8;:C===///9=6666AAAAAAAA???AAA>>8=999::??A@<A<A@=>>
@ATNG8:00888:06975
GATGGTAGACATATCGTACTCTCTGTACTCATTCGTTTCGGAAGAGACAGGTACGTTAATAGTTAATAGCGTACTTCTTTTTCTTGCTTTCGTGGTATTCTTGCTAGTTACACTAGCCATCCTTACTGCGCTTCGATTGTGTGCGTACTGCTGCAATATTGTTAACGTGAGTCTTGTAAAACCTTCTTTTTACGTTTACTCTCGTGTTAAAAATCTGAATTCTTCTAGAGTTCCTGATCTTCTGGATATGAGTGACTCGTGCTACCATCGAATGAGGTTAGTCT
+
=<<>@CCCCCBBBCCHBCBCCCGFCCBBCBBB=B@@A;@C?DAGDCBBCC?CCBCB@C@ABBB@B9==<====8;233333$394=997,3@@A?BBA?BB?>>>BAB?BBBCDBAA;>=@<@;AAA??>>><@@@A<A@=:888??>=>>@???=;;;<?@<@=?>>@@@>>><>??>?2@=A<AABBB.:;==>,//9///<;:?<@AAA.?AA??<@<>>>ABA@???=B=BBA>>>7;;B=BA@AA;;;>??BBB@>@@AA:==>>>=??>>;>;?????
@ATNG8:00895:06973
GATGGTAGCACGAGTCACTCATATCCAGAAGATCAGGAACTCTAGAAGAATTCAGATTTTTAACACGAGAGTAAACGTAAAAAGAAGGTTTTACAAGACTCACGTTAACAATATTGCAGCAGTACGCACACAATCGAAGCGCAGTAAGGATGGCTAGTGTAACTAGCAAGAATACCACGAAAGCAAGAAAAAGAAGTACGCTATTAACTATTAACGTACCTGTCTCTTCCGAAACGAATGAGTACAGAGAGTACGATATGTCTACCATCGAATGAGGTTAGTCT
+
AACB?CCDABBB=CDDCCCBBCCBB?CCB@BBBBBB?C@CFD@@BD@CC?B@BA@;;:::*;=BABBBBCCBBC<A>9;;;;*;C>C=@@@9@BB@BCCCCBCCC@C@BB?BBB8::CCCBBCCCDBBBDDD@BBBC?CCBB@??B?D@BBB?BBBBCCBA>ABBBBC@BB??>@?ABAA@;@==9==>>?1?A?B???CCCBA:>;>?;;7;=ACCCC?CCBBBCB?B?ACC=BBC:9:BBCCCBCCBBBBBBCCCBBB@>==>;@@@AA<A>>><?<@A<;;
@ATNG8:00899:06961
GATGGTAGCACACGAGATCTCATCGTACTCATTCGTTTCGGAATGGAAGACAGGTACGTTAATTAGTTAATAGCGTACTTCTTTTTCTTTGCTTTTCTGTGGTATTCTTGCTAGTTTACACTAGCCATCCTTACTCGCGCTTCGATTGTGTGCGTACTGCTGCAATATTTGTTAATCGTGAGTCTTGTAAAACCTTTCTTTTTACGTTTAACTCTTCGTGTTTAAAAATCTTGAATTCTTACTACGAGTTCCTGATCTTCTGGGCTGTCGCTGATACGTGCTGATACCGTCGCAA
+
CBCDAE@:9955556<BBC@A<>C<<;;;=<?<B;00+/7272//)/)/:97949:5/-(-(-(--9(-(-8:::445:4:<;;;$373(39;==1:=>@=00/;6::5:9<?799(77555522.2AC7=:966556255/5599399955585555222........'..05.5555675533(.-555)2(--'..666'33377070666726666::'6666$555158.5122-255555633.3)..779955559-555567755565.//89322777-..8833.
@ATNG8:00899:06964
GATGGTAGCGCACACATAGATACAGTACTCATTCGTTTCGGAAGAGACAGGTACGTTAATAGTTAATAGCGTACTTCTTTTTCTTGCTTTTGTGGTATTCTTGCTAGTTACACTAGCCATCCTTACTGCGCTTCGATTGTGTGCGTACTGCTGCAATATTGTTAACGTGAGTCTTGTAAAACCTTCTTTTTACGTTTACTCTCGTGTTAAAAATCTGAATTCTTCTAGAGTTCCTGATCTTCTGGGTGTATCAGCGAGTATCTACCATCGAATGAGGTTAGTTT
+
444<7=DBBBCDCCCBCBBB:;;BHICABC;;8;CCC=BB@CACCCDCDEAFDDCC@C?BCBC@C@CCCCDDDBB?BBAAA0;;79AABC;DCB?C;:69A698=@?@>@@@@@AAB?B@A>A>@A@@@???>B><>:BBBBBBBCBBBBEDDDD?CBC@CC@CABBBCBBC@A?ACCDD;D>B=AAAAA0@CDDJ>CBCBBAAABB=AAAA,@AA;<7;7;E@BBBBCBB>B?BBACCC>BBBB=CBBBBA@ABAAABB;;<;;8;A@BA>AB;;6;?ABCC>
@ATNG8:00901:06983
GATGTTAGCAGACGTGACAGAGCGCCAGAAGATCAGGAACTCTAGAAGAATTCAGATTTTTAACACGAGAGTAAACGTAAAAAGAAGGTTTTACAAGACTCACGTTAACAATATTGCAGCAGTACGCACACAATCGAAGCGCAGTAAGGATGGCTAGTGTAACTAGCAGAATACCACGAAGCAAGAAAAAGAAGTACGCTATTAACTATTAACGTACCTGTCTCTTCCGAAACGAATGAGTACTGCGTCTCACTCTCGCCTACCATCGAATGAGGTTAGTCT
+
<@956;>>@>====<<==656;;<;166<5:@B;9:=B@BCC;:;D@@@<@0000//;;;+;6==;<@BBB??=5:9;;::9'9<7<4999+99949==B@BBAA<B@BA>B@@<?@D@CBCBABBBBB;;;<@AAA=AABAAC?@;A?A;;:;CCCAAA@?::::A@=>8<77,37;;58::6<?BBB13707377>755>=A9<<;805/5/00@=?>@@@>=9><>>>8:77,777;@BBBCCB@@@?ABB?AA??:?@@???<?>9>989;@<??@??
@ATNG8:00902:06983
GATGGTAGGCGAGAGTGAGACGCAGTACTCATTCGTTTCGGAAGAGACAGGTACGTTAATAGTTAATAGCGTACTTACTTTTCTTGCTTTCGTGGTATTCTTGCTAGTTACACTAGCCATCCTTACTGCGCTTCGATTGTGTGCGTACTGCTGCAATATTGTTAACGTGAGTCTTGTAAAACCTTCTTTTTACGTTTACTCTCGTGTTAAAAATCTGAATTCTTCTAGAGTTCCTGATCTTCTGGCGCTCTGTCACGTCTGCTACCATCGAATGAGGTTAGTCT
+
BB;:048839455<<==D<;;;;==666=@AB@BBCD:@@9>99:4:<@A;@>?9<59:>=9>7:7<;>@@00/9)//000)/=233391989949;?5;;33338984:::<<@=C;88;8B88:8A?>=9///;;-//=@;;;@;;;>>>;;;;?A=777+/*/:9;AA8:7.55555'5495:>?>@/@=:9=0666///;::>=BBAB.>>;;;:>:>?;>>=>@@@=A;>>>>>@:>>@<@A>>;;;;>>?EBBAAAA>>;>@@@B88888189?BABB
@ATNG8:00907:06971
GATGGTAGCACGACACGACGATGTGTACTCATTCGTTTCGGAAGAGACAGGTACGTTAATAGTTAATAGCGTACTTCTTTTTCTTGCTTTCGTGGTATTCTTGCTAGTTACACTAGCCATCCTTACTGCGCTTCGATTGTGTGCGTACTGCTGCAATATTGTTAACGTGAGTCTTGTAAAACCTTCTTTTTACGTTTACTCTCGTGTTAAAAATCTGAATTCTTCTAGAGTTCCTGATCTTCTGGAGATACACATGATACTCTACCATCGAATGAGGTTAGTCT
+
AAAC@BBAB:66:?BB:;;966>CBCBCCCBC@CCDE?DC@DACGGECBB>BBBBBAFACBBC@C?BBCCCBBAB>ACCCC3CB;?99:,7CADABCB=@C5:::A?A?CBBBBBBB?BBB?B@BB>B@768<A?>?7;;@A>>>BA>>>??@>>;>AA<@@<>;>AAABAA;;59::::,;6=8>????/?A:::1:77///<:;>;>>>>/=>@?@<?<??;????>?@;@;??====9==C6;;>>>>?>>>=AABAAAA==:>AA??<;<;A=A<@@===
@ATNG8:00910:06980
GGATGGTAGGCGACATACATACGCGCCAGAAGATCAGGAACTCTAGAAGAATTCAGATTTTTAACACGAGAGTAACGAAAAAGAAGGTTTTACAAGACTCACGTTAACAATATTGCAGCAGTACGCACACAATCGAAGCGCAGTAAGGATGGCTAGTGTAACTAGCAAGAATCCACGAAAGCAAGAAAAAAGAAGTACGCTATTAACTATTAACGTACCTTTCTCTTCCGAAACGAATAAGTACGATGAGATCTCGTGTGCTACCATCGAATGAGGTTAGTCT
+
-(---(-8:59<?::99599:9::;;6555.55555;8<165;;9440547;7;:;;AA@?+?4666=9997//)///777'79)406>>.>==055:445;==4>:>>?>?>48;9355555:977//-83-./8699;::::<8=6:0>8>>@000;;)/889994//(//(/3889,34=7==>?>>&661/...775/-(-,2---(-(.48883;:(///6166:;;5=883//(/866/3393333833377..---7(----2(-.5606.22266
@ATNG8:00911:06985
GATTAGTATAGAGCTCTACATAGTACTCATTCGTTTCGGAAGAGACAGGTACGTTAATAGTTAATAGCGTACTTCTTTTTCTTGCTTTCGTGGTATTCTTGCTAGTTACACTAGCCATCCTTACTGCGCTTCGATTGTGTGCGTACTGCTGCAATATTGTTAACGTGAGTCTTGTAAAACCTTCTTTTTACGTTTACTCTCGTGTTAAAAATCTGAATTCTTCTAGAGTTCCTGATCTTCTGGCGCGTATGTATGTCGCCTACCATCGAATGAGGTTAGTCT
+
BBB@CCABBCCCBBBCCCBBBCEHCBCBDCACCCC>BB@D@CCBBBBB?BBBCB?B?CBCB?C?AABCCBBBB@BBBCB3BE>BAAA=@BBC?BBD?BB;><>CAB?ABBCCCCC?@??<?=A@@@A=>>=A>>>7;;C@=>=AAAABBB;;;<>>=<=>:>;>@AABAAAB<?====/=4:4:::;;+;DAAA:??A==>@@@@<AAAA/A===D=D<@@;@ABF>>>7;7;ABBA@:==B=B@@@@@788A???@@A<;;;46///>7::>>=A<??@@A
@ATNG8:00912:06984
GATGGTAGCAGACGTGACAGAGCGCCAGAAGATCAGGAACTCTAGAAGAATTCAGATTTTTAACACGAGAGTAAACGTAAAAAGAAGGTTTTACAAGACTCACGTTAACAATATTGCAGCAGTACGCACACAATCGAAGCGCAGTAAGGATGGCTAGTGTAACTAGCAAGAATACCACGAAAGCAAGAAAAAAGAAGTACGCTATTAACTATTAACGTACCTGTCTCTTCCGAAACGAATGAGTACGATGAGATCTCGTGTGCTACCATCGAATGAGGTTAGTCT
+
>A5925:::595::<;;;<<>>=AB=BA@;>5555939.54<<888533136387=9;;<+=9=>;?=??/0/;3;/0////$4:.5.555&555.5;;9;;>?C?C??@<??@7:;ABBC;;;CCBBBB;;8;BAC>A@@;;;:9<A=BBB>BCBAAB::98CCCBB?9947>;8<=/00*///(/999:9%995<>?AA;77719177775::85?A@:??98888@C=BAD>AA@<@@BABBCAAABAAABB@=;;::998891:<<::49@7707<<;748
@ATNG8:00864:07037
GATGGTAGCTCACGTACGTCACACGTACTCATTCGTTTCGGAAGAGACAGGTACGTTAATAGTTAATAGCGTACTTTCTTTTTCTTGCTTTCGTGGTATTCTTGCTAGTTACACTAGCCATCCTTACTGCGCTTCGATTGTGTGCGTACTGCTGCAATATTGTTAACGTGAGTCTTGTAAAACCTTCTTTTTACGTTTACTCTCGTGTTAAAAATCTGAATTCTTCTAGAGTTCCTGATCTTCTGGCTCTCGTAGACAGATACTACCCATCGAATGAGGTTAGTCT
+
:878488?@@;C@@;5565:<>@@@??@?A;;7;ABD<AA?A?BBB@A@>:?==>C4905:9;4::>>A@=<;333(38888'8:28373(38885:<<7?A=????=?=ABAAABBB?BAA@C?BB<>?C8818>;;188A??=>>>>?@??>?>:@8855A=C688>>=<>>C7;;>>>2@;C4<<CDD.<=AAD588;;>>=;996;999.68:8>9>;@@<@AA::::;?8>>@AAA<?>>;>>>>>>@F===?BB999<667-/67<<-//9;07077///
@ATNG8:00872:07031
GATGGTAGTATATCGCGTCGCTATCCAGAAGATCAGGAACTCTAGAAGAATTCAGATCTTTAACACGAGAGTAAACTTAAAAAGAAGGTTTTACAAGACTCACGTTAACAATATTGCAGCAGTACGCACACAATCGAAGCGCAGTAAGGATGGCTAGTTTAACTAGCAAGAATACCACGAAAGCAAGAAAAAGAAGTACGCTATTAACTATTAACGTACCTGTCTCTTCCGAAACGAATGAGTAACTACTCTCAGAGACACACTTCCATCGAATGAGGTTAGTCT
+
ABC>?CCBCCBCABBDCCCCBCCBB@BCC?BBBCCC@B@CCCBABC?BB@B@CCCCBBBB>B@BBBBBECBBBC;??4::::);?=A?AAA8AAB>BBBBBBB??;?>AC?CBB<?>CDBBABBBBBBBBCC?B?BB=ABBBBBBB?B?A?>;?AA???:??BBCBBA?AA>ABB=AABBA;@==9:::::(:@@CDD>?@@@A3808A;;6;<A=888188::88906/5<C9>BB?BBBB99.5===@@@@@A@AABBADDDAD?BBCCC@BA;;5;4;?ABC
@ATNG8:00874:07004
GATGGTAGCTCACGTACGTCACACGTACTCATTCGTTTCGGAAGAGACAGGTACGTTAATAGTTAATAGCGTACTTCTTTTTCTTGCTTTCGTGGTATTCTTGCTAGTTACACTAAGCCATCCTTACTGCGCTTCGATTGTGTGCGTACTGCTGCAATATTGTTAACGTGAGTCTTGTAAAACCTTCTTTTTACGTTTACTCTCGTGTTAAAAATCTTGAATTCTTCTAGAGTTCCTGATCTTCTGGGCTGCGCTGATATGCGCTACCATCGAATAGGTTAGTCTATCAGC
+
?@=C7<ACBA=CAAA@96:B@CBDCCAA@BCGBABAJ?CCAHABBACDCCADDCCC@C@CDCC@B@BBBCFAAAA?CCDDD1@??BA@B8@CAB::9A>AA=A@A><??BBBDCD?AA?BCB?A=@@8::;;;:>@==7;;CAA>=>=?;;;=??B:>=?===:>=ACCC?@@BB7;;ABC2=5:477888(8997A6889;A:2559-5555$255+59.7/7<7<=;<A>><><?=:<<<4566>49///65679;9;8856987055666388627233...86,-,,
@ATNG8:00875:07012
GATGGTAGCGAGCGAGTGTGTATACCAGAAGATCAGGAACTCTAGAAGAATTCAGATTTTAACACGAGAGTAAACGTAAAAGAAGGTTTTACAAGACTCACGTTAACAATATTGCAGCAGTACGCACACAATCGAAGCGCAGTAAGGATGGCTAGTGTAACTAGCAAGAATACCACGAAAGCAAGAAAAAGAAGTACGCTATTAACTATTAACGTACCTGTCTCTTCCGAAACGAATGAGTACCTCTCAGACGCTCGTCCTACCTTCGAATGAGGTTAGTCT
+
::::7?<@CBB9;9=@=@;?@<<<>:;;;9655;54059:9:;:::7>@>B?CAC;;;;.9=A@AAA000000)//////&4<6;.555&5::=;AA@CBC;;8;@CA?BBB?@A?BBCCDBBBBACC@A<ABAA<B@A@@@BA>A>BAC?ACCCCCCCABBDCCC?AA>@@@4:9C@A9A@A=@AAAA1==>BBB@B>CBC5753:<<7B<@@BBA@C@::;BB@D@BCC?BBA?BBB@A@C?C::9BBB@???@@AA?BAB?B:::E?AA@?=??CCB@@
@ATNG8:00875:07016
GATGGTAGTATCTGCACACTCTGTCCAGAAGATCAGGAACTCTAGAAGAATTCAGATTTTTAACACGAGAGTAAACGTAAAAAGAAGGTTTTACAAGACTCACGTTAACAATATTGCAGCAGTACGCACACAATCGAAGCGCAGTAAGGATGGCTAGTGTAACTAGCAAGAATACCACGAAAGCAAGAAAAAGAAGTACGCTATTAACTATTAACGTACCTGTCTCTTCCGAAACGAATGAGTACTGTATCTATGTGTGCCTACCATCGAATGAGGTTAGTCT
+
:889;;;ADCCCCCC@@@;@>??@B>BBC@DB<<;99=7596996>:CC>A>@BB@@@@@,=:=>@::9A?999.9@;;;;<*;A>C>BAA3A;;7;CBBBBBBC?B?CC@BBB<@@@@@BCBCGGCCB@@@=@AAB:;;BBDCCB@E@CBB?BBBBACCCABBBBBB?BB@???@DBBBB=A@@;::::9(:@<@BBEBBBAA>B?>>AB=B<??BCC@CCCBBBCAC>ACC=CCC?BBBAAACCCBBBBBAAAAAABB?BAA>AA@>?:877<6<8>CC??
@ATNG8:00876:07016
GATGGTAGAGAGAGCTCTCTCATCGTACTCATTCGTTTCGGAAGAGACAGGTACGTTAATAGTTAATAGCGTACTTACTTTTCTTAGCTTTCGTGGTATTCTTGCTAGTTACACTAGCCATCCTTACTGCGCTTCGATTGTGTTCGTACTGCTGCAATATTGTTAACGTGAGTCTTGTAAAACCTTCTTTTTACGTTTAACTCTCGTGTTAAAAATCTTGAATTCTTCTAGAGTTCCTGATCTTCTGGTGAGATATGCATGATGCTACCATCGAATGAGGTTAGTCT
+
;;:<@B=A?@;=<::;;;==>;;9555599<<49555)55.5555555994997;;2;+0/994898>A0000//)///66&//3678::,35::6;;<:>?-//666:5;<?:838717981;89::??:;:;>>=>:>;A@=>>>??BA>==??;??@>@A==8==?:97A;=175778(6/5177;;;+;5529-5/568:888::6::::*887355,2+28.7552857254999755(..3255588666AB>>>>@@@@BB=>=::;5///79>7;;;;;
@ATNG8:00876:07025
GATGGTAGTCTCAGATAGTCTATAGGTACTCATTCGTTTCGGAAGAGACAGGTTACGTTAATTAGTTAATAGCGTACTTCTTTTTCTTTGCTTTCGTGGTATTCTTGCTAGTTACACTAGCCATCCTTACTGCGCTTCGATTGTGTGCGTAACTGCTTGCAATAATTGTTAACGTGAAGTCTTGTAAAACCTTCTTTTTACGTTTACTCTCGTGTTAAAAATCTGAATTCTTCTAGAGTTCCTGATCTTCTGGAGATACACATGATACTCTATCGAATGAGGTTAGTCT
+
9///6::///::<<555;;99:9//)///7/557:444)5:6:6:=///<;)/,-7::39)/)/794<155<<4549;)/////$///(//7:1/455.5;95;<,//7:/5.55555:<:.55:5:8>>;<<@?>:??;;7;==<997//)///777::93/4.4.44.4./////)/99<755555&58>555555$5555>1;79///<<<<:==<<+;545;.5.54.444459<8:0544999.4454555;555<<<==999//-55-//6;::<7:59:<<5
@ATNG8:00878:07022
GATGGTAGCATCATGCATATCTCACCAGAAGATCAGGAACTCTAGAAGAATTCAGATTTTTAACACGAGAGTAAACGTAAAAAGAAGGTTTTACAAGACTCACGTTAACAATATTGCAGCAGTACGCACACAATCGAAGCGCAGTAAGGATGGCTAGTGTAACTAGCAAGAATACCACGAAAGCAAGAAAAAGAAGTACGCTATTAACTATTAACGTACCTGTCTCTTCCGAAACGAATGAGTACGAGAGTCAGAGCAGAGCTACCATCGAATGAGGTTAGTCT
+
@@AA=ACCAAA?@:55<;;;C==BFACCC>BBAAACADFDCBBBCC@CC996:=<<8888$31377;:474=B=9;;::999':;545::</<==9?@<@>=<?@;@?CB?BBB;;;CC;;;BBBBB@;;9@=AA@@<?:99@?CC@DACA@@@DDCAA@C@AAACAD>?@?A?@>BAECB:??@;99999(:@<@CB???BBC@C><;>A;>:>8;<;?BA@BBBA=@=>?<6;7839?A<??BCBBBCCCBBCBAAAB999DC?C>==>:;@@@;@>ABBCB
@ATNG8:00878:07029
GATGGTAGGTGCACATGAGTGTATCCAGAAGATCAGGAACTCTAGAAGAATTCAGATTTTTAACACGAGAGTAAACGTAAAAAGAAGGTTTTACAAGACTCACGTTAACAATATTGCAGCAGTACGCACACAATCGAAGCGCAGTAAGGATGGCTAGTGTAACTAGCAAGAATACCACGAAAGCAAGAAAAAGAAGTACGCTATTAACTATTAACGTACCTGTCTCTTCCGAAACGAATGAGTACGATGAGATCTCGTGTGCTACCATCGAATGAGGTTAGTCT
+
>>C>=BCC@ACBBDCCCCCCBCBCC@BBB@DBCBBB>B?BBBCCCC@AA=B@ECC?????1??CCCCCDDDBBA8@B9::::*;A>A?CCC;CCC?BBDCCCBBB?C?AA?ACB?AAAADAABBCCBBCCCC@CBBB?BBCDBBBB?D@C@@>@CCCCDDC<??CAAA?CC?AAC?FCBBA;A@@=@AABB3BB@BBBBAACCC?B?BBBD?A<@@CCC@AB@@@CC@C?CCC=CAA?AAACCCAAABBCBBBB@@??B777@BB?BA<<>;ADBB?B@CBBBB
@ATNG8:00880:07033
GATGGTAGTATAGAGCTCTACATAGTACTCATTCGTTTCGGAAGAGACAGGTACGTTAATAGTTAATAGCGTACTTCTTTTTCTTGCTTTCGTGGTATTCTTGCTAGTTACACTAGCCATCCTTACTGCGCTTCGATTGTGTGCGTACTGCTGCAATATTGTTAACGTGAGTCTTGTAAAACCTTCTTTTTACGTTTACTCTCGTGTTAAAAAATCTGAATTCTTCTAGAGTTCCTGATCTTCTGGATACACTCATGTGCACCTACCATCGAATGAGGTTAGTCT
+
::>>:DCCCCCCCCCCCBCCDCCCCCBBBCBB@ADDG>CC?A>@@@@B@@=@CC@?=?58:AB?B?BACABCCBB?@@?>?1@A<A???:?BBB?CCC@BB>>=>BBB?BBBBAAAA:A?A9=:>>@98:>@<?AAB;??@AAAA???AAAA@@@;???=AA:?;AAA>>>@?>6=;:::-:=D7::DDD/>>AAA5===;;;=>==1/////%////9684>>;AA?A@=?:A:ABCA>=:=?D=AAA?>??A<>>>AA@@<@AA;>;<<>=:::A<A;>>>::
@ATNG8:00882:07009
GATTAGTATAGAGCTCTACATAGTACTCATTCGTTTCGGAAGAGACAGGTACGTTAATAGTTAATAGCGTACTTCTTTTTCTTGCTTTCGTGGTATTCTTGCTAGTTACACTAGCCATCCTTACTGCGCTTCGATTGTGTGCGTACTGCTGCAATATTGTTAACGTGAGTCTTGTAAAACCTTCTTTTTACGTTTACTCTCGTGTTAAAAAATCTGAATTCTTCTAGAGTTCCTGATCTTCTGGGTGCGCTACAGTCTCTCTACCATCGAATGAGGTTAGTCT
+
CAA?AABBBBCCCCBCBBBBBBCCBBCCA@?@CDD=BC@B@BBBDBBB@BCAA@?A8::BB?B@DCCAAAABB?CCDCD2AA>B@AA<ABBB@BBB>@B599?BBB@BBAABBBB>AAA9>9>==>8::>8<?@@;>>BAA@@:::@>>>@>>49:97:A<A=????@@AAA7;;BBB5@<A7;;@@@/>>>AE8>888@=>=@@<@AAAA)A:;;A<A8>>:>@@>?>><B<@@@===-//;;666:==C>>>@@???BA===96/--70--/=9=4==6//
@ATNG8:00886:07033
GATGGTAGCACGAGTCACTCATATCCAGAAGATCAGGAACTCTAGAAGAATTCAGATTTTTAACACGAGAGTAAACGTAAATAGAAGGTTTTACAAGACTCACGTTAACAATATTGCAGCAGTACGCACACAATCGAAGCGCAGTAAGGATGGCTAGTGTAACTAGCAAGAATACCACGAAAGCAAGAAAAAGAAGTACGCTATTAACTATTAACGTACCTGTCTCTTCCGAAACGAATGAGTACGATGAGAGAGCTCTCTCTACCATCGAATGAGGTTAGTCT
+
;<<@;;:@@??<:::<<<<<<565:395:44AA@;;6;499DCCCD@@@7;5:@:94:9='>5>:<<55////6.///:;5:;<;49.555&5<<9>@>>=@>@?<@<;;5;@A?ACBCCCC;;9CBBCCBC>BBCB?ABBB@@@A?B>B<<79C><?;?C?B=BBAC97747?;.44;BB9==A7;8===)=;;:BBBBBABA<@=@;;;;>:==BAA=A;;;:=>:>899C>549:887=?=874?:?<BBBBBCBBBBA??<;==9:<8=@??<?::@000
@ATNG8:00895:07021
GATGGTAGAGTATCATGTGTATCTCCAGAAGATCAGGAACTCTAGAAGAATTCAGATTTTTAACACGAGAGTAAACGTAAAAAGAAGGTTTTACAAGACTCACGTTAACAATATTGCAGCAGTACGCACACAATCGAAGCGCAGTAAGGATGGCTAGTGTAACTAGCAAGAATACCACGAAAGCAAGAAAAAGAAGTACGCTATTAACTATTAACGTACCTGTCTCTTCCGAAACGAATGAGTACATAGATATACGTATAGCTACCATCGAATGAGGTTAGTCT
+
55<<@CCCCCBBCDCBBBCAABBA@?B@@>@BDCBB?B?BBCCCCB?CC?C?CCCCCCCC2D?CBBBCHDCBB@8@@::999*:C?IBCJI<EBB@BDDFCCC??;@?@@<@BB?CBBCCBBBDCCCCCCCB?BCDD?BBCCBBBD@C?CBA>BECBBCCC=BACCCA>AA?BBB=??BA@9A>>9>ABBB3BF@B???CDBBC?B>AACC?A=CCDCC@CCBBCCB@C@BAA<AA@>@@@ABBCDBB>>>CBBBAACCCCCDAA=ABB@A=AA==:>=ACBAB
@ATNG8:00895:07026
GATGGTAGCTCGCTGATGATATCTCCAGAAGATCAGGAACTCTAGAAGAATTCAGATTTTTAACACGAGAGTAAACGTAAAAAGAAGGTTTTACAAGACTCACGTTAACAATATTGCAGCAGTACGCACACAATCGAAGCGCAGTAAGGATGGCTAGTGTAACTAGCAAGAATACCACGAAAGCAAGAAAAAAAGAAGTACGCTATTAACTATTAACGTACCTGTCTCTTCCGAAACGAATGAGTACTACTCTCATATGACACTACCATCGAATCGAGGTT
+
;<;;7;:::;//////7/55<<<<>8;;94556;;>9>9=<6966@@AB?C>@?;<>CCC+B788=B?=<<333(3344999(:=9=5;;;+9;;499CBBA@99.9;@A>BBC@CCBBBCAABGDCDDB@@=AAAA>AAABB@@A?B@DED@BBB@;;;@:@=>=??8;=6///*//>@@7:9;87888887#383788;;99-,(,(,,,,02026<<<;<<:;54447699;2;//+0::==?::8<>;:0//;99;::69;;(//-222...77(.(
@ATNG8:00896:07006
GATGGTAGTATATCGCGTCGCTATCCAGAAGATCAGGAACTCTAGAAGAATTCAGATTTTTAACACGAGAGTAAACGTAAAAAGAAGGTTTTACAAGACTCACGTTAACAATATTGCAGCAGTACGCACACAATCGAAGCGCAGTAAGGATGGCTAGTGTAACTAGCAAGAATACCACGAAAGCAAGAAAAAGAAGTACGCTATTAACTATTAACGTACCTGTCTCTTCCGAAACGAATGAGTACTGTATCTATGTGTGCGCTACCATCGAATGAGGTTAGTCT
+
9;;;;???CBCBBB@C?;@@BCCDJACBB:9:A@AA<A;@BAAABB>BA>A?DB;<:CCC1B@BCCCBB@?@@@8;9;;;;:$99392555&5996;B>CCBBAB>B<A@?BBB>B@@@BBBCCC;;;B;;;=AB;;89AAADDCC?C<A;;7<AA@@@@A>ACCBAB?994:::<@AAAA9B999:BDDE3CC999??BB@CC=@;@==<5;5;=ABB?CBBBBBC@C?BBD=A??<?AABBBB9:9AAA@AABBAAAABAA<=388>==8<@::8:?AA::;
@ATNG8:00897:07015
GATGGTAGCTCACGTACGTCACACGTACTCATTCGTTTCGGAAGAGACAGGTACGTTAATAGTTAATAGCGTACTTCTTTTTCTTGCTTTCGTGGTATTCTTGCTAGTTACACTAGCCATCCTTACTGCGCTTCGATTGTGTGCGTACTGCTGCAATATTGTTAACGTGAGTCTTGTAAAACCTTCTTTTTACGTTTACTCTCGTGTTAAAAATCTGAATTCTTCTAGAGTTCCTGATCTTCTGGTGCGCTACAGTCTCTCTACCATCGTATCTCAGGAGTCT
+
BB@@<ACCCABB@B@CCCCCBBDCCBBBCCCCACBBC>CF@C@CCDDDBB@BCBAA@D<@@CD@C?BCCBBCCBB=>>>>>.<?=A@@A<@BCD?BBC???7:9ABDE@CCBBBBBB?BBC?C;@AABB;<<=AAAA9==??@@@>>@A@@>><><:::<AA;@;@AA@@@ABB;?>BBB6?<?<??BBB/A?@@A:A>>;;;A???;?DEF/>;;;B:=:=A=A@>?@BB;?<?@>=;;5;:<7<?@???@A@??????BB??;?;;;@A>>=?@@=AA>>>
@ATNG8:00899:07010
GATGGTAGTGTCATATGAGAGTGTGTACTCATTCGTTTCGGAAGAGACAGGTACGTTTAATAGTTAATAGACGTAACTTCTTTTTGCTTTGCTTTCGTGGTATTCTTGCTAGTTACACTAGCCATCCTTACTGCGCTTCGATTGTGTGCGTACTGCTGCAATATTGTTAACGTGAGTCTTGTAAAACCTTCTTTTTACGTTTACTCTCGTGTTAAAAATCTGAATTCTTCTAGAGTTCCTGATCTTCTGGATAGCGACGCGATATACTACCATCGAATGAGGTTAGTCT
+
::8:<?>@?@A;66=<=ACCCCCBCC;;;D;;4;@AA<BC?B?@@@C>>?6;99555)59<<<<.0)///--6,,(,9055666$--77,799>445//27//)//)//;;>>:=;;;<;@A@AAA?A>;;:@?>AD:????9=>A995>>999A@@@@D<996<==<D:<@999:::>:>@@@@4929899999'99<@@6C@?:?<5555.5555$59955169=<86//00/;2729995655;;?:B=CC@@@@@?@BBB@A?@;;4;:??A=;::B>B;A@B::
@ATNG8:00901:07039
GATGGTAGTATCTGCACACTCTGTCCAGAAGATCAGGAACTCTAGAAGAATTCAGATTTTTAACACGAGAGTAAACGTAAAAAGAAGGTTTTACAAGACTCACGTTAACAATATTGCAGCAGTACGCACACCAATCGAAGCGCAGTAAGGATGGCTAGTGTAACTAGCAAGAATACCACCGAAAGCAAGAAAAAAGAAGTACGCTATTAACTATTAACGTACCTGTCTCTTCCGAAACGAATGAGTACTATAGACTATCTGAGACTACCATCGAATGAGGTTAGTCT
+
::9:;B>@;;::454:55566>>>>6;55.55556=:>8=AA999C=:;89<@@?@;AAA+A6::;ACAA===<677;:999$448;)///&///)/7///@@@@:>96:2:9;49=9459<<=><999/0)/27;99495;<<5658=?C??9;<<<;;;C@885;:;4999;;83//(///(//66;??>>@'?:1///;:;<=:887;7>A:?:::@>=;99998447;1778(///)/66:==?=;;;=::888::<<<<;?9806///=3=;>>7<7<@@@@
@ATNG8:00903:07007
GATGGTAGAGTATCATGTGTATCTCCAGAAGATCAGGAACTCTAGAAGAATTCAGATTTTTAACACGAGAGTAAACGTAAAAAGAAGGTTTTACAAGACTCACGTTAACAATATTGCAGCAGTACGCACACAATCGAAGCGCAGTAAGGATGGCTAGTGTAACTAGCAAGAATACCACGAAAGCAAGAAAAAGAAGTACGCTATTAACTATTAACGTACCTGTCTCTTCCGAAACGAATGAGTACTACTCTCAGAGACACACTACCATCGAATGAGGTTAGTCT
+
//88488<@>@<:;>;;;?ABACCC?A@@@@@AA:;7:=A<>==<@:>><@=@@@@A@A@1B9=BBBAAABBBB9AA;;:::$5;5;?@AA2?>>:>CCBAAB;;5;:;;5;?A558AB;;;CCCC;;<I<;9;CCC@C@BABBBB7;5;;;6;CCDBCBB?AABA@@;@@?:::?@@???8=>>;?>?@@.@@<@878@?@?@=?;;;;;67677=?>9==>999??B;99949>><@@AAAABCDCCCCCC?:99AA=99:??=ABBBA<=>;:2:4:@CBB
@ATNG8:00903:07020
GATGGTAGGCGACATACATACGCGCCAGAAGATCAGGAACTCTAGAAGAATTCAGATTTTTAACACGAGAGTAAACGTAAAAAGAAGGTTTTACAAGACTCACGTTAACAATATTGCAGCAGTACGCACACAATCGAAGCGCAGTAAGGATGGCTAGTGTAACTAGCAAGAATACCACGAAAGCAAGAAAAAGAAGTACGCTATTAACTATTAACGTACCTGTCTCTTCCGAAACGAATGAGTACTGCGTCTCACTCTCGCCTACCATCGAATGAGGTTAGTCT
+
::<<=AA@;A;;;59@BBBCC@AAA<@@B?CCCIAB@B@CDEAAAC@BB=A=AABABBBC5C@CHEBBADCAAA8@A;;;;;*;>;:<@@<0@9926CCECCC;;8;@BB<@@B>;;:BCECCDCDCCCC@A;A@AAACCBBCCCC@IACBA?ADG@@@CFACDC<<;@BB=@??=?=@A@8@00,0@@@@0@@?B?@@CCCBC?B?BBBB?B@B@CDC?@ABCBBC:;:;CD=BBD@?@?BBCBBBCBBAABBBBBAABD@DDE@DDCBB=AB@@=@?BB@@A
@ATNG8:00904:07025
GATGGTAGATACTCGCTGATACACCCAGAAGATCAGGAACTCTAGAAGAATTCAGATTTTTAACACGAGAGTAAACGTAAAAAGAAGGTTTTACAAGACTCACGTTAACAATATTGCAGCAGTACGCACACAATCGAAGCGCAGTAAGGATGGCTAGTGTAACTAGCAAGAATACCACGAAAGCAAGAAAAAGAAGTACGCTATTAACTATTAACGTACCTGTCTCTTCCGAAACGAATGAGTACTATAGACTATCTGAGACTACCATCGAATGAGGTTAGTCT
+
CBBB@C@@@BCFG@@@CCCCCBBBC>CCC@CCCC?@>@?BBBBCCC?CC?B?AAACBBBB3C?AAADDBCBAA@:?>9:;:;.;D?C?BCB9BAA?ACCCEEEBC?B?BB?ACCAA@AAABCCCDDBBBDBB?CCCD?B@CA?@@A>A@CBB@CCDDDDCC?C???BB?CC?AAB>AA??=5?993:AAAA3BD@CAAABBCBB?><>@AA=A<AACBB?BCBBBBA;?<9893:@@?BBBBCBBBBBBEB@?@CCBBBCBCBBB?A???@<@BAA>A=>@@AA
@ATNG8:00910:07039
GATGGTAGCGCGACGAGCGTAGACCCAGAAGATCAGGAACTCTAGAAGAATTCAGATTTTTAACACGAGAGTAAACGTAAAAAGAAGGTTTTACAAGACTCACGTTAACAATATTGCAGCAGTACGCACACAATCGAAGCGCAGTAAGGATGGCTAGTGTAACTAGCAAGAATACCACGAAAGCAAGAAAAAGAAGTACTCTATTAACTATTAACGTACCTGTCTCTTCCGAAACGAATGAGTACTATGTAGAGCTCTATACTAATCGAATGAGGTTAGTCT
+
CCEC@CCCBCB:;;CDCCBDDCCCC=BCCACCCBBB?B?BBDCCAA?AD?C?ACCAAAA?2C?CAAACBA?87848A@ABBB5BD@C>BBB:CCEACCCBECCBB?B@BB?BBB>BABBCCCCFCCCCCCBB?CBBE>A@BCBBAB>CADBB?ACCCCDCB?AAACCA?CC@AAA<??A@@9A9999CDDD3AA?BBBBBBA@@;><AAAA=A9@@AA?:>=;;;>=:><@AA:B??;>>>A@@@CCAA?>BAA>>>>A???@A;>>>>9;;;>:>;@><<<
@ATNG8:00912:07019
GATGGTAGATACTCGCTGATACACCCAGAAGATCAGGAACTCTAGAAGAATTCAGATTTTTAACACGAGAGTAAACGTAAAAGAAGGTTTTACAATACTCACGTTAACAATATTGCAGCAGTACGCACACAATCGAAGCGCAGTAAGGATGGCTAGTGTAACTAGCAAGAATACCACGAAAGCAAGAAAAAAGAAGTACGCTATTAACTATTAACGTACCTGTCTCTTCCGAAACGAATGAGTACTATAGACTATCTGAGACTACCATCGAATGAGGTTAGTCT
+
;;;<@BBBBC@??@@@BBBCDBCCC>BBGBC@@>994<4;B@@@?C?AA?C>AACDCCCC3C?ABBBD??=?<<5=9<444&4<7=:?@@2?;;7;69<BCBAA<@;@?;?@@;>>>>>?@@@@9:9B@;:2999@?BBB??????D?B@@=@BBACBBB@ACBBCC?AC?ABA8?>@=>8>9920@@@@@'@@800/>9:<=8=>;A9=>9@=;;@BE?A?A000@==<=@@8@00+/9;;@BB@@@@==>CCCBBABBAA@?@?>??BB?AAA@=@;>@AAA
@ATNG8:00916:06428
GATGGTAGCACACGAGATCTCATCGTACTCATTGTTTCGGAAGAGACAGGTACGTTAATAGTTAATAGCGTACTTCTTTTTCTTGCTTTCGTGGTATTCTTGCTAGTTACACTAGCCATCCTTACTGCGCTTCGATTGTGTGCGTACTGCTGCAATATTGTTAACGTGAGTCATGTAAAACCTTCTTTTTACGTTTACTCTCGTGTTAAAAATCTGAATTCTTCTAGAGTTCCTGATCTTCTGGGTGCGCTACAGTCTCTCTACATCGAATGAGGTTAGTCT
+
BBDD?CCCCCAACBBECCCCCCCCCBBBBDGD>BBB>BB?B@BCCDCBB?DCCCC@C?BCCCAC@CCCCCCCCF@BBBBB5BC@CBBB>BDCC?CCB<@@6::;BAA?ACBCBBCA?CAB>B>?BBBBAA@?BBBC?AA?AA><>AAA====;=<??>;>>;><?@?AAADDA=>>@@@6?=B>@@@@@/<===>6;///=@7;;>;>@@@/@>=>@;>:>B<A@@=>=C<@<?;;;@@7;;AD9A@>>>@@A@@@@?????>?=AAAA::::A=B=A@@@@
@ATNG8:00917:06407
GATGGTAGAGTATCATGTGTATCTCCAGAAGATCAGGAACTCTAGAAGAATTCAGATTTTTAACACGAGAGTAAACGTAAAAAGAAGGTTTTACAAGACTCACGTTAACAATATTGCAGCAGTACGCACACGATCGAAGCGCAGTAAGGATGGCTAGTGTAACTAGCAAGAATACCACGAAAGCAAGAAAAAGAAGTACGCTATTAACTATTAACGTACCTGTCTCTTCCGAAACGAATGAGTACTACTCTCAGAGACACACTACCATCGAATGAGGTTAGTCT
+
:00/3////499::A:55555555;79990444844.47;;45555.5<4976<=ACDCC5C@CCCCCGGDCCF=C;;;BBB,A@;?4:99&5<<7=666=BA@@:?=::5;8=:<?;:>:=@566<<<<<<?B99;=@@BAA@BB@CAC;;9;ABBCCCC?CCBB@?<>A9>>?9=>77823;;<33777'8=;997<<BABB@B<88:<17.55555.5545===9=<==>8ABB?9;:ABBCAAACCCBBBBBBBCBABBCC5::99<7<A<;5;=AABDC
@ATNG8:00919:06441
GATGGTAGGCACTGCGCACACATCCCAGAAGATCAGGAACTCTAGAAGAATTCAGATTTTTAACACGAGAGTAAACGTAAAAAGAAGGTTTTACAAGACTCACGTTAACAATATTGCAGCAGTACGCACACAATCGAAGCGCAGTAAGGATGGCTAGTGTAACTAGCAAGAATACCACGAAAGCAAGAAAAAAGAAGTACGCTATTAACTATTAACGTACCTGTCTCTTCCGAAACGAATGAGTACATAGACTATCTGAGACTACCATCGAATGAGGTTATTCT
+
88;>9=BC?A@@?@>@AABBAA<;<7;@A>@@@CCC?CADDC;;;C?BC?A?BEECCCCC3C?BAAAB@@@::95:@ACBBB1AB@B<DFE9CCCACCCBBBCA@;@@<;6;@@<@BBBCDECCCCBBBCBB?CDBB@BBBABB@@>A?ABC@CBBABBCB?CBBEEBAAA>AA>;877AA8::=8;9::::&9>9=<<===;;;<@<???A<A=ABBBB?BBBDABA393999,9AA=ABBBBBBBB?>>>A???AAA???@;;7;A@AA<@@==:<8>B588
@ATNG8:00923:06423
GATGGTAGGACGAGCGTCTGAGAGGTACTCATTCGTTTCGGAAGAGACAGGTACGTTAATAGTTAATAGCGTACTTCTTTTTCTTGCTTTCGTGGTATTCTTGCTAGTTACACTAGCCATCCTTACTGCGCTTCGATTGTGTGCGTACTGCTGCAATATTGTTAACGTGAGTCTTGTAAAACCTTCTTTTTACGTTTACTCTCGTGTTAAAAATCTGAATTCTTCTAGAGTTCCTGATCTTCTGGGCAGACTCTCACACGCCTACCATCGAATGAGGTTAGTCT
+
@@@>7<<A?CBAA?ACBBBBBB@@>@CCCBBB@CCCD<AB?C?BCCD@@AACCCAA?A=BC;;8<?BBCCDCCCC?@AAAA0@C;@;9:/:B@A?BCD@CD?A@BDBB?BCCBBBBA=@@B?B?CBBBBB;;7;BAA?BBBBDDCBBBBBBBB;;6;@@<@B5;5;@A@@@C@?9A;;;:-:2:9:;;;;*;9@BB8AACAA?BB@?;?B@A1A99:@8@;AB?BBBFDBC?C@CBABAA=?@A@<ABCCDCCCBBAABCD?BBE@CCCCC?BBBC@C?AB@;;
@ATNG8:00925:06432
GATATCATGCATTATCTCACCAGAAGATCAGGAACTCTAGAAGAATTTCTAGATTTTTAACACGGAGAGTAAACGTAAAAAGAAGGTTTTACAAGACTCACGTTAACAATATTGCAGCAGTACGCACACAATCGAAGCGCAGTAAGGATGGCTAGTTGTAACTAGCAAGAATAACCACGAAAGCAAGAAAAAGAAGTACGCTATTAACTATTAACGTACCTGTCTCTTCCGAAAGAATGAGTACCTCTCAGACGCTCGTCCTACCATCGAATGAGGTTAGTCT
+
:///<==;<<00)///799=9666>B;;9BB:>7;;==;;;7;;.44)444:44444$4588/-(-55---7(///////$59499>@@2@>C;A;>99499:39388.4445<<;;@>A?;A>>=:::?;@?BA?988?BBBB@C?@?>4444::7;==?<A;443498(//)/)/0<>>3:9:333333$3:399:;=8858574;;55/517:@@A?BB@??DD?C<@AF>A@577<<<=?8@==8><88//.755:025@9>=>>@9=;>A<?;587:;
@ATNG8:00933:06403
GATGGTAGGTGCACATGAGTGTATCCAGAAGATCAGGAACTCTAGAAGAATTCAGATTTTTAACACGAGAGTAAACGTAAAAAGAAGGTTTTACAAGACTCACGTTAACAATATTGCAGCAGTACGCACACAATCGAAGCGCAGTAAGGATGGCTAGTGTAACTAGCAAGAATACCACGAAAGCAAGAAAAAAGAAGTACGCTATTAACTATTAACGTACCTGTCTCTTCCGAAACGAATGAGTACTATGTAGAGCTCTATACTACCATCGAATGAGGTTAGTCT
+
AABD?BBC??A@CCCCCDDCCCBBC@CCC?DDAABB?B@BBBBBCC?CD>B@BCB@@@??0@;ABBBBBBBBBE>CBAAAAA0ACADADDD;DBB?CBBBAAB::6;@BB@BCC?CBBADCBBBCCCCCCBB?BCBB?AABBBBBB?C@CAA>ABBCCBBC?BBBBAA>AC@BBB577??A8@?@=?@???@(@B?B9:9CBAA@1807;=>3;5;>AAB@BCBBBGC@C?BCD?CBB?BBBBCBB==>CBBBBBBBBBAA====@<@A@@@<ACAA>B?AA999
@ATNG8:00934:06408
GATGGTAGGCGTGTGAGAGTCTGCCCAGAAGATCAGGAACTCTAGAAGAATTCAGATTTTTAACACGAGAGTAAACGTAAAAAGAAGGTTTTACAAGACTCACGTTAACAATATTGCAGCAGTACGCACACAATCGAAGCGCAGTAAGGATGGCTAGTGTAACTAGCAAGAATACCACGAAAGCAAGAAAAAGAAGTACGCTATTAACTATTAACGTACCTGTCTCTTCCGAAACGAATGAGTACGAGAGTCAGAGCAGAGCTACCATCGAATGAGGTTAGTCT
+
ABBE@ABB?CBABBCBCCDCCCBCC>BCC@DBAABD@D?BBCDBBA@DD?B?CCCBCBBB3B@DCCBBBBCCBA9?@99777(8>;?2:9929@A?CAAACCBBB?B?BA=>>>;@@AAA><<<AAAA@@==7=ACC9>>@@AA@?;?=AAC?CAAAABBC?CB?@CC?BB@BBB?BBBAB=>=<;99999(9<8=BAAA>??><=;<><>9=9==:9::==>>>>><A=>>>9>BB@BBBB???BCCBBAB?CCBB>>@>>A??<??A@B?CBB@=B@BCBBB
@ATNG8:00935:06449
GATGGTAGTAGTACACTAGTCATACCAGAAGATCAGGAACTCTAGAAGAATTCAGATTTTTAACACGAGAGTAAACGTAAAAAGAAGGTTTTACAAGACTCACGTTAACAATATTGCAGCAGTACGCACACAATCGAAGCGCAGTAAGGATGGCTAGTGTAACTAGCAAGAATACCACGAAAGCAAGAAAAAAGAAGTACGCTATTAACTATTAACGTACCTGTCTCTTCCGAAACGAATGAGTACACATCGTCGTGTCGTGCTACCATCGAATGAGGTTAGTCT
+
:<<<@BCBCDDB========><=;;7;BA;>@@@;;7;=AABBDCC?BB7:9;BBABBDB5B?BCFDBCBA???9??AACCC1CC@?==<<0<BC;AACA@@A;;5;=@@<@EE?CBBBBBCCCDBBBCCBB>AA@@<@@A@@??A?A>BAA=@AB???CB=??BBBC=AA?999599ABC=B@@9=<<<<<';<8=>>>AA?;;7;:=<<=0716<AAB?CB??>>?>B<@@D<AAA?CDBAAABBCDC>>>>887>>737AB??>@>>>@<@@AA>A=?@777
@ATNG8:00937:06424
GATGGTAGGCGACAGTACATACGCGCCAGAAGATCAGGAACTCTAGAAGAATTCATGATTTTTTAACACGAGAAGTAAACGTAAAAAAGAAGGTTTTACAAGACTCACGTTAACAATATTGCAGCAGTACGCACACAATCGAAGCGCAGTAAGGATGGCTAGTGTAACTAGCAAGAATACCACGAAAGCAAGAAAAAGAAGTACGCTATTAACTATTAACGTACCTGTCTCTTCCGAAACGAATGAGTACAGAGAGTACGATATGTCTACCATCGAATGAGGTTAGTCT
+
==A@>?A=79945445<555;;<455:<<<7:9////)/5;9779//)/7)/)////339999%827://///(/888.66666666$8949-333&333,36///----(/06:398:6888:<<<=B@???AAAA<@@AB@C;;;AA@A?B?;;;<@@ABBBCE?@@??>=9=?=9:4033::=2:::6<<BBB3BB@988B@>@@A?A?BBAD8<8;?BBB@DCA@@CC=B;:::-4<<8=;>>??@@?BC877?<88333888;882866663...3(.(..333
@ATNG8:00939:06417
GATGGTAGCGCACACATAGATACAGTACTCATTCGTTTCGGAAGAGACAGGTACGTTAATAGTTAATAGCGTACTTCTTTTTCTTGCTTTCGTGGTATTCTTGCTAGTTACACTAGCCATCCTTACTGCGTTTCGATTGTGTGCGTACTGCTGCAATATTGTTAACGTGAGTCTTGTAAAACCTTCTTTTTACGTTTACTCTCGTGTTAAAAATCTGAATTCTTCTAGAGTTCCTGATCTTCTGGATAGCGACGCGATATACTACCATCGAATGAGGTTAGTCT
+
<<>>@C@ABBBDDBBBBBCCD@@ACCBBDCBB?ABCC=CC?C?CBBCCCDACCCBB@B@BBBA?B?CCCBCDBCB?BBCCC5A@>@CDC>BCBB@CCC@CC?A@BCCCACCCDCBDC?CCC>A<AFDDBBBD>BBBB?BCCCCBBACBBBBAA@B>CBB@BC@B@BBCCCDCCC@CCDDD<G@C?BBBBB5BDEDC=CCDDCBCCDD>ABBB2ABCCC@C?BB?BBBCCCD@B@BAABBB?BBC?BBBBBCC@@@BBBDBAAAAC@CCBCB??@@B?A=AC;;;
@ATNG8:00946:06401
GATGGTAGCACGATACGACGATGTGTACTCATTCGTTTCGGAAGAGACAGGTACGTTAATAGTTAATAGCGTACTTCTTTTTCTTGCTTTCGTGGTATTCTTGCTAGTTACACTAGCCATCCTTACTGCGCTTCGATTGTGTGCGTACTGCTGCAATATTGTTAACGTGAGTCTTGTAAAACCTTCTTTTTACGTTTACTCTCGTGTTAAAAATCTGAATTCTTCTAGAGTTCCTGATCTTCTGGACAGAGTGTGCAGATACTACCATCGAATGAGGTTAGTCT
+
>CCD?A??@<<<<<A=B=>666BBBB;;;@>@;ACCF?CG@GBCBBDBBB@CCDDD?B>BDDD@C@BBACAB?;@?=8888'8=7@A>=;<::8:??@?AA?BBBBCB?BBDDAAAC?BBB@@;@@@>>>@@=A@@@<@AAAAAAAA>>>==888187;3:><A=>>>AA?AAA999:;;/:7<188>>>/>>@AB9@?>==;:;;;:=EED/A;;;;=A<AF8;;=@???<@=>>>==>5888;=<<AA:756A?>@>>>>=;<*////857//80606=///
@ATNG8:00947:06427
GATGGTAGGTGCACATGAGTGTATCCAGAAGATCAGGAACTCTAGAAGAATTTCAGATTTTTTAACTCGAGAGTAAACGTAAAAAAGAAGGTTTTACAAGACTCACGTTAACAATATTGCAGCAGTACGCACACAATCGAAGCGCAGTAAGGATGGCTAGTGTAACTAGCAAGAATACCACGAAAGCAAGAAAAAAGAAGTACGCTATTAACTATTAACGTACCTGTCTCTTCCGAAACGAATGAGTACGAGAGTCAGAGCAGAGCTACCATCGAATGAGGTTAGTCT
+
D@@A?A;>::>:@:<556@B@BB@B?B@@?@A?A@@>@>A?::99:499259)9<4944444#5499555555555)5555;<<;%<>7;7<>>2?@@:@@?ABBBBB?B?BB@BBB>AABBBCBBBCEDE@@@D@DDBB?B@@@ECAA@E@EAB?BCBBBCCC@CCCBBB?BB?AAA799>@@:@@@>=<<<<<&=??B949>=AB@67556:<+8/7>@@@?A;99?@?>B=:;;09<<9=@AABBBCA@??@?@A???BCBBBBBC?B??@B?=A@@=@?AADEA
@ATNG8:00951:06441
GATGGTAGGACGAGCGTCTGAGAGGTACTCATTCGTTTCGGAGAGACAGGTACGTTAATAGTTAATAGCGTACTTCTTTTTCTTGCTTTCGTGGTATTCTTGCTAGTTACACTAGCCATCCTTACTGCGCTTCGATTGTGTGCGTACTGCTGCAATATTGTTAACGTGAGTCTTGTAAAACCTTCTTTTTACGTTTACTCTCGTGTTAAAAATCTGAATTCTTCTAGAGTTCCTGATCTTCTGGATATGAGTGACTCGTGCTACCATCGAATGAGGTTAGTCT
+
85957=<<>A9555:=>955555>8=====6616>>@5@A?A@??@B>>:<@AA@>A=BBBC@CACCB@B;:55999944$497;99909:;;7<>>:@@966=B>=269559=:>8>>@:@;>A@=:9998==>>499>>AA@A@999?;;@@499?::<24.445555955.6<=<<0<.5.59999(9////)//;;<<<999.4444$444;;8=9==;@>=<<55045;;:@<>869C<B<BBD665979////////3-388996::::8=8<=<44
@ATNG8:00959:06421
GATGGTAGTGTCATATGAGAGTGTGTACTCATTCGTTTCGGAAGAGACAGGTACGTTAATAGTTAATAGCGTACTTCTTTTTCTTGCTTTCGTGGTATTCTTGCTAGTTACACTAGCCATCCTTACTGCGCTTCGATTGTGTGCGTACTGCTGCAATATTGTTAACGTGAGTCTTGTAAAACCTTCTTTTTACGTTTACTCTCGTGTTAAAAATCTGAATTCTTCTAGAGTTCCTGATCTTCTGGAGATATCATCAGCGAGCTACAATCGAATGAGGTTAGTCT
+
CDDD@DCABBBBBABBCBABICBB@@@>>@@@=@BBB=BB@C@CCCBBBCBCCCCDAC@BBDB?EAFCECCCCBB;@@@A@0AA?BABC>BCCC?BCFACC;;;BBBB@BCCCCDCB?BCD?B?CFECCCCC@BBCC>@@BCCCCCCBBCCCCCC@BBB@DC=A>A;;;BCBAB@B@@@@7@=B?BBDDF5CCBBB;ABCAABCGCC?AA@A0AA@AC@C=AA?AABCCDC@C@BBCBBB=AAB=AACCCGDCBBBCCCCCCB;;;9;CCD@BBCD@C?BA;;;
@ATNG8:00963:06435
GATGGTAGCGCGACGAGCGTAGACCCAGAAGATCAGGAACTCTAGAAGAATTCAGATTTTTAACACGAGAGTAAACGTAAAAAGAAGGTTTTACAAGACTCACGTTAACAATATTGCAGCAGTACGCACACAATCGAAGCGCAGTAAGGATGGCTAGTGTAACTAGCAAGAATACCACGAAAGCAAGAAAAAAGAAGTACGCTATTAACTATTAACGTACCTGTCTCTTCCGAAACGAATGAGTACAGAGAGTACGATATGTCTACCATCGAATGAGGTTGTCT
+
<><<?BCDBBBCCCBBBCCCCA@@@;@BB@BBBB@?<?>AACCCBB?BB?B?AACCCAAA/A?ACACBBAC99929?ABEDD2CC@E@GCC=HIHACBCCCAB:98<@DD@CCB?CBBBCCCCCBAABCDCC?CCCC?AAABBCBB?B?AAA?BCBCBBBB?BBBBBB?BF????<??ABB<A@A>AAABBB)@=9=///;;???=?<>;==2;5;@AAA@CCBBBBB?B?CCC=BBC?BBBBBBAACCCBACBB@@ACAA??>AA<AA???<???A=B=A=::
@ATNG8:00917:06498
GTTGGTAGACATATCGTACTCTCTGTACTCATTCGTTTCGGAAGAGACAGGTACGTTAATAGTTAATAGCGTACTTCTTTTTCTTGCTTTCGTGGTATTCTTGCTAGTTACACTAGCCATCCTTACTGCGCTTCGATTGTGTGCGTACTGCTGCAATATTGTTAACGTGAGTCTTGTAAAACGTTCTTTTTTACGTTTACTCTCGTGTTAAAAAATCTGAATTCTTCTAGAGTTCCTGATCTTCTGGGTCTACGCTCGTCGCGCTACCATCGAATGAGGTTAGTCT
+
BC@C@CCCCCCCDAAABCCGDBBBCCAABBCD@D?@@=@D@E?@ABCEBC@BBBBA>B>AAAB?C>AAABBBCBB?BBBBC3BB@EAAA=ACBC>BBC>BC=A@ADBB?ACCCCA@@;@AA<A=?=>>>?@A=A@>>:??AAAAA??@A>@??>?<>==:::4:;@AAA@@@BB<>>???2>>>9887767%7@9981867///<<6:188886%5:=>A<A=AA:AABC??><C<BDD??@:??@@9>><?==?A?AA<<<D@@@@;?AAAA<==>A=A:==B??
@ATNG8:00920:06471
GATGGTAGCTCGCTGATGATATCTCCAGAAGATCAGGAACTCTAGAACGAATTCAGATTTTTAACACGAGAGTAAACGTAAAAAGAAGGTTTTACAAGACTCACGTTAACATATTGCAGCAGTACGCACACAATCGAAGCGCAGTAAGGATGGCTAGTGTAACTAGCAAGAATACCACGAAGCAAGAAAAAAAGAAGTACGCTATTAACTATTAACGTACCTGTCTCTTCCGAAACGAATGAGTACGTGTGACGTACGTGAGCCTACCATCGAATGAGGTTAGTCT
+
44:<5:;<655::4549999555;;49;>266<;5515.4;<444;.444395:9444444$4.33388888333(3348:<<+;;:>9===/:99394:;=@<55(-(---770559///::9;<==@@@@AA@AE@BBBBBABB4:2599499::99=>494:<;>:>>:==<47333,33313333777#7343339999::9;63222+2055==93=94444:./+/9919//)////97733333489/////86/3,/660///8815558(/(///66
@ATNG8:00922:06470
GATGGTAGGCACTGCGCACACATCCCAGAAGATCAGGAACTCTAGAAGAATTCAGATTTTTAACACGAGAGTAAACGTAAAAAGAAGGTTTTACAAGACTCTCGTTAACAATATTGCAGCAGTACGCACACAATCGAAGCGCAGTAAGGATGGCTAGTGTAACTAGCAAGAATACCACGAAAGCAAGAAAAAAGAAGTACGCTATTAACTATTAACGTACCTGTCTCTTCCGAAACGAATGAGTACTACTCTCAGAGACACACTAATCGAATGAGGTTAGTCT
+
8;8:=A=B@EBBCCCCCCBBBBCCC?CCD@CBBB;;7;=;:;CCCD?BB@D@CBBCBBBB3B?AAC:;9CA@AA;@>@>>>>1@C?B4:;;6;CC@CBBBCCD;;;<@CDACDD?AABABBCCBB@@@CCCC@CAAA>AAABBBBC@C?A@@=@CBBBA@A?ABBFCC?AB=::9399@@>5;<<8==>=??'?A;>@>?><>>>8=7:8BB<@=;;@BB@BCBBBAB>A?ABB@BBB?BBBBBAA???AA@AAB?;;;;;@@@?<====8;::9:>5:=@@@
@ATNG8:00922:06487
GATGGTAGCATCATGCATATCTCACCAGAAGATCAGGAACTCTAGAAGAATTCAGATTTTTAACACGAGAGTAAACTGTTAAAAAAGATGGTTTTACAAGACTTCACGTTTAACAATATTGCAGCAGTACGCACACAATCGAAGCGCAGTAAGGATGGCTAGTGTAACTAGCAAGAATACCACGAAATGCAAGAAAAAAGAAGTTACGCTATTAACTATTAACGTACCTGTCTCTTCCGAAACGAATGAGTACTGCGTCTCACTCTCGCATCGAATGAGGTTAGTCT
+
89;A?DCBBBB@<5555999556;;6<;;6;555?@0964<;555;9AA@=9B=777::9'9,///8:993937.3333,33333#37774:::/:9;(////(/:6888(/(/646/.*/::::;::<<555<;AB>BBBB>BCCBCCCC?C?BAA8;;@>@999;<555BA?BC<???<;668;*//883------$-90//(//;9;:@<:6;;32,24:6;;;5:555::<5:5:@A9?@?<?>:<<;=987?BBBBBCBBB@@ABCBAA?AA@?9?=CBBCC
@ATNG8:00926:06463
GATGGTAGAGAGAGCTCTCTATCGTACTCATTCGTTTCGGAAGAGACAGGTACGTTAATAGTTATAGCGTACTTCTTTTTCTTGCTTTCGTGGTATTCTTGCTAGTTACACTAGCCATCCTTACTGCGCTTCGATTGTGTGCGTACTGCTGCAATATTGTTAACGTGAGTCTTGTAAAACCTTCTTTTTACGTTTACTCTCGTGTTAAAAATCTGAATTCTTCTAGAGTTCCTGATCTTCTGGTGAGATATGCATGATGCTACCATCGAATGAGGTTAGTCT
+
ABA>@CC??AAA@DEDCBBBCCBB@?@@@@@;:9;B<AA<D<CBBBBBC?CCBA@@C@@@ADABBC@??@CAA?@???@1@A>BBBB=BCCD>AAA=AA000/=//*/;A=@??@?BA><>:>=AA@;;;=BA==8788==<=888;;A>666*//60595A=C<==?>>:;78=ADD5D=E<>====+==::@69/////785728???.>>>AB<A<>>;>;;;>=><?;>==666*//96;=9<<<877==::;;///8;0666660----4;43338=
@ATNG8:00929:06499
GATGGTAGTGATACAGATCAGACACCAGAAGATCAGGAACTCTAGAAGAATTCAGATTTTTAACACGAGAGTAAACGTAAAAAGAAGGTTTTACAAGACTCACGTTTAACAATATTGCAGCAGTACGCACACAATCGAAGCGCAGTAAGGATGGCTAGTGTAACTAGCAAGAATACCACGAAAGCAAGAAAAAAGAAGTACGCTATTAACTATTAACGTACCTGTCTCTTCCGAAACGTATGAGTACTGCGTCTCACTCTCGCCTACCATCGAATGAGGTTAGTCT
+
BBBB?BBBBABCCCDCDDCBBBCCB@CCF?CCBBBB>@>ACAAAAC@BB?C?CCC??@@@.>=BBBCCCAA89928?@BDCC5CC@A7;;;6;@B?BCFCBBB;;:0;>??=@@@=@DCCCBCCCCCBBDBBB@CCCC@BBBCB@??@C@CBB@BBBBBCBB?CBBCCC@BB?:9:>??AAB;BAA=AABBBB)BD@>979A>;:<=B:=<AA6;6;?BAA?AAAABEB?B>AAB=BCBCDCBBB??>@@A?@?@899AABBA?BCC?BCBBC>ABAB>@?DABBB
@ATNG8:00932:06461
GATGGTAGCTATACGTATATCTATGTACTCATTCGTTTCGGAAGAGACAGGTACGTTAATTTAATAGCGTACTTCTTTTTCTTGCTTTCGTGGTATTCTTGCTAGTTACACTAGCCATCCTTACTGCGCTTCGATTGTGTGCGTACTGCTGCAATATTGTTAACGTGAGTCTTGTAAAACCTTCTTTTTACGTTTACTCTCGTGTTAAAAAATCTGAATTCTTCTAGAGTTCCTGATCTTCTGGATAGCGACGCGATATACTACCATCGAATGAGGTTAGTCT
+
ABBB@BBBAA;CCBCBCCBDCFCBCBDCBBAA=ABCC;BB=A?ACCCCCB>BB@@@@B7;;6:?@AAA@@@BC?BCBBB3BB=@@CC;AA971:98,7=179;9?@>@@B99:DC>??=>@=AA9788<86BBBB?BBB@?;;:5:>>ABB>=:=8816>5;5;=<=>7925.2=?AB5>4<8<=>:>.55?A@7?:;A585877+55552#222396=48<288;777@>A577?A??148B;?@A><;><<>AAAAAA???D@@??AA7;;00,0<>=0/8
@ATNG8:00935:06460
GATGGTAGTATCTGCACACTCTGTCCAGAAGATCAGGAACTCTAGAAGAATTCAGATTTTTAACACGAGAGTAAACGTAAAAAGAAGGTTTTATCAAGACTCACGTTAACAATATTGCAGCAGTACGCACACAATCGAAGCGCAGTAAGGATGGCTAGTGTAACTAGCAAGAATACCACAAAAGCAAGAAAAAGAAGTACGCTATTAACTATTAACGTACCTGTCTCTTCCGAAACGAATGAGTACTGCGTCTCACTCTCGCCTACCATCGAATCACGAAAGTCT
+
55:<9<CCD@@@BABB@AADCCCCC@BBBAFDDDCC@B?BBDBBBC@CC@C@CCCBAAAA1A>BBBCCDDCBBA8@>9;;;;*;0*/)///&---605---99/550505=?@@@<?@?;@BCCCCCCDBCBB@BBBE@CBBBDCBB?C@BBB@BBBCBBBF@B999??;?C?CBA;??ABB9BEK?BBCBB3??>?@@?@?>>=>@?BBBB;?;?>?>B?CBAAA88186=<=6=CC??77<///:999;:;>>?;;;?>A<A;;5;888A=B??????:?@A@
@ATNG8:00937:06452
GATGGTAGTGTGTCTCTGAGAGTAGTAACTCATTCGTTTCGGAAAGAGACAGGTACGTTTAATAGTTAATAGACGTAACTTCTTTTTCTTTGCTTTCGTGGTATTCTTGCTAGTTACACTAGCCATCCTTACTGCGCTTCGATTGTGTGCGTACTGCTGCAATATTGTTAACGTGAGTCTTGTAAAACCTTCTTTTTACGTTTACTCTCGTGTTAAAAATCTGAATTCTTCTAGAGTTCCTGATCTTCTGGTCTACTACACTGTACTCTACCATCGAATGAGGTTAGTCT
+
///;6988==<;;:=<55555599955.55544.488808:.99(44499;;7;;;;?>4@;9:59.9955555<66.6<759555$555)59>>1<<56166:5;<,///9/5.6665<===:<<<<@9@<>=955:5:=>>=BBB::9999555=;599<AA<?>>;<)0///45<==9=;;;;0;9=9>BA@<(55555)5<@;<B?;;<7<<<<+<=<::8:,/0)////9:<8=8@<B999699@=B@999BB999A@@@BBCBBB@CAA@DAAABB?@:@@000
@ATNG8:00938:06465
GATGGTAGTAGTACACTAGTCATACCAGAAGATCAGGAACTCTAGAAGAATTCAGATTTTTAACACGAGAGTAAACGTAAAAAGAAGGTTTTACAAGACTCACGTTAACAATATTGCAGCAGTACGCACACAATCGAAGCGCAGTAAGGATGGCTAGTGTAACTAGCAAGAATACCACGAAAGCAAGAAAAAGAAGTACGCTATTAACTATTAACGTACCTGTCTCTTCCGAAACGAATGAGTACTGTATCTATGTGTGCGCATCGAATGAGGTTAGTCT
+
BCCB?BBCBB@A@BCCDCCCCABBC>AAB@BCBA;;6;>AAACCEDAHD@B@BBBCCCCC5C?CAAABB@@@AC=A9;;@??,@@<>9=@>7@EFACCJLGC@@@<?;?C6;:C=AAB@BBFFFCBCCC@AA?CACD?@?BCBBBC?B?BAA?ABBBDCAB>AB?@?@<993787,7888=<==B=?@DCC3BB?A;;;BAABB:>:=@>=:>;??BAA=AA@@??>@C?BBC>CAA>AAABCBBBB99:?BAAA?>:>:;:@??9:7:@?@;@;>AAAA
@ATNG8:00941:06496
GATGGTAGCTCGCTGATGATATCTCCAGAAGATCAGGAACTCTAGAAGAATTCAGATTTTTAACACGAGAGTAAACATAAAAAGAAGGTTTTACAAGACTCACGTTAACAATATTGCAGCAGTACGCACACAATCGAAGCGCAGTAAGGATGGCTAGTGTAACTAGCAAGAATACCACGAAAGCAAGAAAAAAGAAGTACGCTATTAACTATTAACGTACCTGTCTCTTCCGAAACGAATGAGTACTGTATCTATGTGTGCGCTACCATCGAATGAGGTTAGTCT
+
69>C;>CCBBBCAA@@@CBBBCCCC@CBF@AAAABB>B?@@BA@@C?BB@C@??@ABBAB1@<?BBAAACBAAB=BBBBBBB3BB?B>AAA9AAB@BBBCA@;//,/7<<6;7;5::>>CCCCCDBBBCDDD?CCBB?AABBBBBC?E@B@@>@DDBBBDC>BABBBB@BB>BBB<??:::27>?;99::9:%:A;=???BB??A=B:==AA=A=AAB@@=@A@@?BB?C?BBD>BAB>BECCCBBBBBCBBBBBBBB=>>AAA==9=?>==9=AAA?A>AA:::
@ATNG8:00941:06497
GATTAGTGTGTCTCTGAGAGTAGTACTCATTCGTTTCGGAAGAGACAGGTACGTTAATAGTTAATAGCGTACTTCTTTTTTCTTGCTTTCGTGGTATTCTTGCTAGTTACACTAGCCATCCTTACTGCGCTTCGATTGTGTGCGTACTGCTGCAATATTGTTAACGTGAGTCTTGTAAAACCTTCTTTTTACGTTTTACTCTCGTGTTAAAAATCTGAATTCTTCTAGAGTTCCTGATCTTCTGGTCTACTACACTGTACTCTACCATCGAATGAGGTTAGTCT
+
A9965<=;555:;;;;=<<;;;@B;9:D9929AD>=CC@D@A@BCDCC?ABAAC=B8;9BC>B?BBBCCDBCC=;;;;;;%99894;;69=>C9C>>96;=@@AB@B?ABBBAAA?0//;7?<@@C@:9:A=@@??;@@B99;BBCAAA@;:;;5;BB<AA6:29:9=><?;;:=====0<6;169;;;(:;5555'55999;;;=<.4444$449;<9=955057777//)/47769/4.445.555:<=====;;;;<A@B>C=@955:39494.4:=<999
@ATNG8:00943:06463
GATGGTAGTATATCGCGTCGCTATCCAGAAGATCAGGAACTCTAGAAGAATTCAGATTTTTAACACGAGAGTAAACGTAAAAAGAAGGTTTTACAAGACTCACGTTAACAATATTGCAGCAGTACGCACACAATCGAAGCGCAGTAAGGATGGCTAGTGTAACTAGCAAGAATACCACGAAAGCAAGAAAAAAGAAGTACGCTATTAACTATTAACGTACCTGTCTCTTCCGAAACGAATGAGTACTATAGACTATCTGAGACTGCCAAGGCACACAGGGGATAG
+
A<<<;C=ACBB=C;9:DDCCBABCF@FCC?BA@@;;6;?BBCCCCCACCAC@DBBBDCCC2D@CCABBDCA???9??@CMEE3DCAC>BBB:BCC@C:::AFBBB?B@@@>@BC=AABBBCICCCAA@BB@@=@AAA>AA@AA?A??B@C;;:;C@A@CBB@CBBABB@BB???>;??@AA9???3:99999%9>;:=9A::AA>78678<=+8188;:B?BCA@@?A?C7>>@<>AA>BBBBBBBBECC@@@>>;??D>@>BBBC?E=A>ABAAA99::+0>00
@ATNG8:00943:06464
GATGGTAGCAACGAGATCTCATCGTACTCATTCGTTTCGGAAGAGACAGGTACGTTAATAGTTAATAGCGTACTTCTTTTTCTTGCTTTCGTGGTATTCTTGCTAGTTACACTAGCCATCCTTACTGCGCTTCGATTGTGTGCGTACTGCTGCAATATTGTTAACCGTGAGTCTTGTAAAACCTTCTTTTTACGTTTACTCTCGTGTTAAAATCTGAATTCTTCTAGAGTTCCTGATCTTCTGGATATGAGTGACTCGTGCTACCATCGACCTCTAGAGTCT
+
@@>:5:::44.44999@@CBDBB<?;;=@@B;;;CC:;;@C?CCABABB=AAB@B=B6;6<<8<256665==>>;BABBA1884=88927C>D@CAA<>?;;<;==?7???AABBB?BBB@C999@=...-)-;;=48?9:7659=>===A==<6:9937:49-5.55755877055;89+;49977777.5>>AA:A8;;@868791555)3./.83829932526...).0577666-..838966=;;;?CA@???@::684;;;---06,,,*,,,--
@ATNG8:00943:06472
GATGGTAGGCGTGTGAGAGTCTGCCCAGAAGATCAGGAACTCTAGAAGAATTCAGATTTTTAACACGAGAGTAAACGTAAAAAGAAGGTTTTAACAAGATCTCACGTTAACAATATTTGACAGCAGTACGCACACAATCGAAGCGCAGTAAGGATGGCTAGTGTAACTAGCAAGAATACCACGAAAGCAAGAAAAAGAAGTACGACTATTAACTATTAACGTACCTGTCTCTTCCGAAACGAATGAGTAACGATGAGAGAGCTCTCTCTACCATCGAATGAGGTTAGTCT
+
CBB>@DBB?BCCCCBBA@@BAA9;4)4;;6?@@A;;8;=A@AA@AB>AA8;6;BA;<<<;*;:@<>BBBCB>??<?BCC@??0?@=@7;;;*0+0=*00/7;373886<6;;62225'222.886///335977=B7;;==:;;98>=//-/4;;><:;///::97;===?=8=A=>>>;>>:::1;;:3;@@@@/??;?@A?>>>@@@;?;?677<@;?=::;<@@@A???;>;>@C7?;;6;;;;//(/8666@=>=?<;6675;:=?A=A@@@B=>;;;;?:;;;@@
@ATNG8:00947:06491
GATGGTAGCATCATGCATATCTCACCAGAAGATCAGGAACTCTAGAAGAATTCAGATTTTTAACACGAGAGTAAACGTAAAAAGAAGGTTTTACAAGACTCACGTTAACAATATTGCAGCAGTACGCACACAATCGAAGCGCAGTAAGGATGGCTAGTGTAACTAGCAAGAATACCACGAAAGCAAGAAAAAAGAAGTACGCTATTAACTATTAACGTACCTGTCTCTTCCGAAACGAATGAGTACGATGAGAGAGCTCTCTCTACCATCGAATGAGGTTAGTCT
+
CBCC?CBBBBBDDBBBCCCCCBBBC@CCC@CCCC@A?A>CABBBDD?AA=AACCCAAAAA1@?CBBBBBAA???8=@?AABA2AC@D@DIE9BBFAC:;;BBB:;6;>AA>@@@=@BCCGBBBCICCCAAAD@DBBB?BBCCACAD?C@BBB@BCCCCCCC?AAACCC?CC??@?>@@???8?@><@@@AAB(AD?B:9:B@@@A<?<??AA<><>?BAA>ACBBBBBAD?BCE>C??<999BCCBBA???DCCC@@;;;>???@@<@:;;B=@@@@<@<AB999
@ATNG8:00952:06497
GATGGTAGTGTCAGTGCGCGTCGTCCAGAAGATCAGGAACTCTAGAAGAATTCAGATTTTTAACACGAGAGTAAACGTAAAAAGAAGGTTTTACAAGACTCACGTTAACAATATTGCAGCAGTACGCACACAATCGAAGCGCAGTAAGGATGGCTAGTGTAACTAGCAAGAATACCACGAAAGCAAGAAAAAGAAGTACGCTATTAACTATTAACGTACCTGTCTCTTCCGAAACGAATGAGTACTATAGACTATCTGAGACTACCATCGAATGAGGTTAGTCT
+
::::@C@ACBBBCD@@A@AA<>>CC>AADABCCCCB@CACBBBBBD@CC?C?CBBBCCCB3C>AABBBBCCBBB>BBBBCCD5CC>B=AAA7ABC?CBCBB@B00-0;>><@@A>@@BBCCIFCBCCBBA@@;@CAA?ACCCBCAA>B@DDD?DBCCAAAC?CCC@A@?CC?CBB?BBA@@;@??;?CCDC3CC@AAA=<=CBA<>;>@@A<B=BAC@?<?CABBBB?C?BBC=BBB?BBCDBBCCCCCB=>=@@BBC??@BBAA>ABBBC?BBAA>A?BBB??
@ATNG8:00954:06488
GATGGTAGAGAGACTGTAGCGCACCCAGAAGATCAGGAACTCTAGAAGAATTCAGATTTTTTAACACGAGAGTAAACGTAAAAAGAAGGTTTTACAAGACTCACGTTTAACAATATTGCAGCAGTACGCACACAATCGAAGCGCAGTAAGGATGGCTAGTGTAACTAGCAAGAATACCACGAAAGCAAGAAAAAAGAAGTTACGCTATTAACTATTAACGATACCTGTCTCTTCCGAAAACGAATGAGTACGATGAGAGAGCTCTCTCTACCATCGAATGAGGTTAAGTCT
+
444>9>99;CBBBCCBBBBBCCBBB;;<9=@@;;<<7<:995555>:B<9C::<<89:::9#73<89733=7379*9>A>:<<+<>8>.555&5;;7=>>>=<<9;;8;?BG?C;;8;AB?AAECBA;;;BBBB@CCCC?BABEBBBB@C?C@@>@AAADDBB=???AAA=AB>99:4:9:99+7=?:>@@@@@'=>;//)//9<===<A=@>>>=A:=<685715558:7:4925552&222+......333555;:9766:222557A;=??::;=A?;;16)/(0000
@ATNG8:00955:06457
GATGGTAGGTGCACATGAGTGTATCCAGAAGATCAGGAACTCTAGAAGAATTCAGATTTTTAACACGAGAGTAAACGTAAAAAGAAGGTTTTACAAGACTCACGTTAACAATATTGCAGCAGTACGCACACAATCGAAGCGCAGTAAGGATGGCTAGTGTAACTAGCAAGAATACCACGAAAGCAAGAAAAAGAAGTACGCTATTAACTATTAACGTACCTGTCTCTTCCGAAACGAATGAGTACCTCTCAGACGCTCGTCCTACCATCGAATGAGGTTAGTCT
+
@@AB@CCC@BCCC@@@DCDCCA@@B?AAC@BBBC@@>@?BBCBBBC@CC?B@BBB>>>>?1@?DGDBBBBCCCD>C@@@GGG1BE@C@CCC8CCD@BAABDEE@A>A@AA?BBB@BCCBCCCCCCCCGCCBC=BBDD=AABCA@AB?C?BAA?BBFCDDBB?BBBBBB>AB?>>>588BCA=B8858BBBC3BB?B:99BBBA>:==>>>G8<7;ACBB>AB@@@BB@B?BDC=CAB?BBBABBB?BCCBBBCBAABBBBB<:>B?A=>:94999<9=<ACBBB
@ATNG8:00957:06459
GATGGTAGGAGACACGTCGCACACGTACTCATTCGTTTCGGAAGAGACAGGTACGTTAATAGTTAATAGCGTACTTCTTTTTCTTGCTTTCGTGGTATTCTTGCTAGTTACACTAGCCATCCTTACTGCGCTTCGATTGTGTGCGTACTGCTGCAATATTGTTAACGTGAGTCTTGTAAAACCTTCTTTTTACGTTTACTCTCGTGTTAATAATCTGAATTCTTCTAGAGTTCCTGATCTTCTGGTGTTGATCTGTATCACTACCATCGAATGAGGTTAGTCT
+
BB>>?CCC?CABBDDCBBCCCCBBCCCEBBBD@CCCC?CC@C?CBDDCCB=BABBB@C?CCCC?C?CCCABBBBC>CBBBB1BC@FBBB<BCCC?CBB>BB=@@ACCE?AAABBCAA>BAA8<8<AA>>==?<A@??<?@@?<>>???AA@AAAB=>>=<AD=C<AAAAAAA>>;>@@BC6B:=:=>BCB/A=666.779///=:;>=A=AA<ACB@@7;7;>;?@@@@@A<A<A@@@>><>>@=BAA9<=>AA@@@A===AAA<@><<>899:?<?;??666
@ATNG8:00960:06498
GATGGTAGGCACTGCGCACACATCCCAGAAGATCAGGAACTCTAGAAGAATTCAGATTTTTAACACGAGAGTAACGTAAAAAGAAGGTTTTACAAGACTCGTTAACAATATTGCAGCAGTACGCACACAATCGAAGCGCAATAAGGATGGCCAGTTTAACTAGCAAGAATACCACGAAAGCAAGAAAAAGAAGTACGCTATTAACTATTAACGTACCTGTCTCTTCCGAAACGAATGAGTACACATCGTCGTGTCGTGCTACCATCGAATGAGGTTAGTCT
+
?A@@=?AB>A;559555=?DBABBH>BBC@CCCBBB?B?CCBA@@@?BC?B?BB@?:AAA1B=AA?@<=@=00+///9999*<;6;.56949@C=AAA@@@B?BADE@BBC@BCBBBCECCCAA@::::59@BB?BBBBC?BB>A>AAA@C@CCCC=B=BCCDDD@BCACBB?BAABE=BBA?CCCCC1BB?BABBBB=@>7B>797>2937?ABC?BB??9;:9>;===5<>>4::ACBBADB::9>>>AA@AAA979A?@=A>8;><???B<?;>>A>=
@ATNG8:00962:06491
GATGGTAGAGTACAGTGTAGTAGACCAGAAGATCAGGAACTCTAGAAGAATTCAGATTTTTTAACACGAGAGTAAACGTAAAAAAGAAGGTTTTACAAGACTCACGTTTAACAATATTGCAGCAGTACGCACACAATCGAAGCGCAGTAAGGATGGCTAGTGTAACTAGCAAGAATACCACGAAAGCAAGAAAAAGAAGTACGCTATTAACTATTAACGTACCTGTCTCTTCCGAAACGAATGAGTACACATCGTCGTTCGTGCTACCATCGAATGAGGTTAGTCT
+
B<<>?>==BC==>>CCCDCCCDHCC@BCFBAAACCC@E@BBCCCCC>??>;7<=:333333#348;;===B=;A>6<>;;;;;;%;>2516@@2@@A9<A<A9<<:99,9:>>:@??9<=B=CBCCFCCCCCBBD@BA@@=;::CBCBC?C=@@@=@@@@@000<=::=3/)/;)///3;8/88)377177<<=)9A7B8>:=@///9@699:A3706=A=<9998==>??B?ABA<AAA>ACCCCABBCCAB>>BAA>AAAAABBB?B???A>AB?@=??CCC@A
@ATNG8:00915:06510
GATGGTAGTGTGTCTCTGAGAGTAGTACTCATTCGTTTCGGAAGAGACAGGTACGTTAATAGTTAATAGCGTACTTCTTTTTCTTGCTTTCGTGGTATTCTTGCTAGTTACACTAGCCATCCTTACTGCGCTTCGATTGTGTGCGTACTGCTGCAATATTGTTAACGTGAGTCTTGTAAAACCTTCTTTTTACGTTTACTCTCGTGTTAAAAATCTGAATTCTTCTAGAGTTCCTGATCTTCTGGACAGAGTGTGCAGATACTACCATCGAATGAGGTTAGTCT
+
@@@<?BCCCCCCCCABBCCCCCDCCCBBBCAA?ABBB<BC@D?CCAAACC@DBBBC?C?EEDD?C?BBBDCCCBB=BDDDD3CC@DAB@<@@AB@CCCGLE:;;BECC@CBBBCCCD?CBB?B?CCCCBBBB?BBCC?CCCCCCCCDDBBCCCCC?DBB?BC@B?BBCDCCBBC@CCCCC;C?B>AABAB0@CCCG>AACCCCDBBB?CDDD2CBBBC@C@DC?CCCBBCC?C?CCCBBB>??B@FCCCCCBBBBBBBCBBBCBB@BBBBC@CDBA>B@DCBA@
@ATNG8:00915:06521
GATGGTAGTCTCAGATAGTCTATAGTACTCATTCGTTTCGGAAGAGACAGGTACGTTAATAGTTAATAGCGTACTTCTTTTTCTTGCTTTCGTGGTATTCTTGCTAGTTACACTAGCCATCCTTACTGCGCTTCGATTGTGTGCGTACTGCTTGCAATATTGTTAACGTGAGTCTTGTAAAACCTTCTTTTTACGTTTACTCTCGTGTTAAAAATCTGAATTCTTCTAGAGTTCCTGATCTTCTGGATAGCGACGCGATATACTACCCATCGAATGAGGTTAGTCT
+
C??@?B<<BB@?@??@?:95<<:966<>@CCD@CDBB=BBAM@BCCDD@B>@@B=?:A>BA@@<@7;5==<<<==7;;<@A09:2479:,:495.555.5=256<>==?=?:>954;.44929:@<@@@<99249::3;;?>>?@=;;;</0)/>>9<0009>>A>>999;;;>>7<AA;A098>459999(95559)5955::;;;;:=@@@+666==7<:<<9>A?:99C?AACD???D@BBB@BB@@@@;;;;BA???:::999(7333=;556<7<7?@@99
@ATNG8:00917:06537
GATGGTAGACATATCGTACTCTCTGTACTCATTCGTTTCGGAAGAGACAGGTACGTTAATAGTTAATAGCGTACTTCTTTTTCTTGCTTTCGTGGTATTCTTGCTAGTTACACTAGCCATCCTTACTGCGCTTCGATTGTGTGCGTACTGCTGCAATATTGTTAACGTGAGTCTTGTAAAACCTTCTTTTTACGTTTACTCTCGTGTTAAAAAATCTGAATTCTTCTAGAGTTCCTGATCTTCTGGCGCTCTGTCACGTCTGCTACCATCGAATGAGGTTAGTCT
+
:88:7=;?BBC@@@BCBBBBBCCAA<CC?CCB@C;;;6498<5;;;::CC?BCCBB@C99:@<8??BA@AB??=B?@AABA2@@?BBBB:@<==6>;?:=A?@@@A:95:BB;;;AA=AAA<B<@@>:9;<=;?>>><>>@@@@@==>@@A:99=89:::>B=B=B>>>>?BBA;??ADD;D:=:=>DDD/?@@@D7;;>;;;==8818?@>@(>;;;>;?<>=:>AAB>==<?<@@@AAA<>><<>====@@@@@AAB==<>>>?:?A@@?898//,/9=ABBB
@ATNG8:00921:06535
GATGGTAGTATCTGTCTACGAGAGCCAGAAGATCAGGAACTCTAGAAGAATTCAGATTTTTAACACGAGAGTAAACGTAAAAAGAAGGTTTTACAAGACTCACGTTAACAATATTGCAGCAGTACGCACACAATCGAAGCGCAGTAAGGATGGCTAGTGTAACTAGCAAGAATACCACGAAAGCAAGAAAAAAGAAGTTACGCTATTAACTATTAACGTACCTGTCTCTTCCGAAACGAATGAGTACTACTCTCAGAGACACACTACCATCGAATGAGGTTGTCT
+
44:>8@>@;<45555?DBBCGBBAC@CBB?BAB@AA@C@DBB@A?D@CC?C?AAAACDDD3D>AAB::9@@9::,:=A=<==+=@9>9???2=CC;DEAA>@@;;598=95?B@<@@AABBBCCC;;;BABB?BBBE>@ABBBCBB@C>B;;9;CCECCCC@BBBACD@CC?BAA>AABCC>BAA>ABBBBB)AA>994:7<=?@@<@<@@@@=C=?>CAA=@???A@C?C>ABB=BBB?BCDBBBBBBAABBBCDBBB>==:;:??;>>>;;18:@@:@=@A@A
@ATNG8:00922:06505
GATGGTAGTCTCAGATAGTCTATAGTACTCATTCGTTTCGGAAGAGACAGGTACGTTAATTAGTTAATTAGCTGTACTTCTTTTTTCTTGCTTTCGTGGTATTCTTGCTAGTTACACTAGCCATCCTTACTGCGCTTCGATTGTGTGCGTACTGCTGCAATATTGTTAACGTGAGTCTTGTAAAACCTTCTTTTTACGTTTACTCTCGTGTTAAAAATCTGAATTCTTCTAGAGTTCCTGATCTTCTGGGTGTATCAGCGAGTATCTACCATCGAATGAGGTTAGTCT
+
444<7;@>BC<666=999665;=5566659;@;A<<<4<=8=166;;;;=7:5556(-(-(-993>.4.44///////)/77788$584///;(//44584-(-8(---6582333333:;6;9828.55<=545<.4444.5<<=66/:;:-------(-57)//)4.445555559.55;??2@:@:<<<<:(55555)5;<556<<5526>><0666557<.44.44444:<5:58:9444.4477.////:77955444::<::;65555=8455<7;7;;;;;
@ATNG8:00925:06509
GATGGTAGTACATGATAGAGACACCAGAAGATCAGGAACTCTAGAAGAATTCAGATTTTTAACACGAGAGTAAACGTAAATAGAAGGTTTTACAAGACTCACGTTAACAATATTGCAGCAGTACGCACACAATCGAAGCGCAGTAAGGATGGCTAGTGTAACTAGCAAGAATACCACGAAAGCAAGAAAAAAGAAGTACGCTATTAACTATTAACGTACCTGTCTCTTCCGAAACGAATGAGTACGAGAGTCAGAGCAGAGCTACCATCGAATGAGGTTAGTCT
+
=>>>?CABBDCCBBBCCCCBCCDD>B9::;BBBBC@B@CCCCBBB?BB@D@CDDBBBCB3B?BACCBBBCAA@:??>@@9@@@@?C=AAA6;;E?CDBBBCCA@=@@BC@BII@AAACCBCCCCCCBC@?@@CEDC>BBBCBBBB?C?BBB@BCCBBCBB?CCBAAA>BC?===:;;777):::3:BCCCC)@?<?0/0?;AAC<A<?ABB:=:=?B@@<@@@AABB@C?CCD>BBB=@@BBBCBBBBBBBBBCBBAAA899BBC?B886?;>AAA=A=AA@@@
@ATNG8:00932:06546
GATGGTAGACATATCGTACTCTCTGTACTCATTCGTTTCGGAAGAGACAGGTACGTTAATAGTTAATAGCGTACTTCTTTTTCTTGCTTTCGTGGTATTCTTGCTAGTTACACTAGCCATCCTTACTGCGCTTCGATTGTGTGCGTACTGCTGCAATATTGTTAACGTGAGTCTTGTAAAACCTTCTTTTTACGTTTACTCTCGTGTTAAAAATCTGAATTCTTCTAGAGTTCCTGATCTTCTGGTGTCTGATCTGTATCACTACCATCGAATGAGGTTAGTCT
+
<<<>?BBCCCCCCCDCCCCCDAAABBBABA@@?ACCG=CC@C@CCEDCBB@BBCBB@C@CBBB?B@BAABBCDBB?BBBBB1A?=@99729A??<BB@:@A599@CCC@BBB@A@@@7;;><>:>>>AA@@@9@@A?8<<>>88:>???>>>AAB<;;<=@@=@<@BAAAAAAA;??AAA6A;>7;;EEF/@?///)/////-9--/(////'.8=9<395//+/98979:;?7:;ACAA:>=@=@@@@@@@@@>>>@@@>>>@F=A@??>7;<::5:9=>::;
@ATNG8:00937:06515
GATGGTAGAGAGACTGTAGCGCACCCAGAAGATCAGGAACTCTAGAAGAATTCAGATTTTTAACACGAGAGTAAACGTAAAAAGAAGGTTTTACAAGACTCACGTTTAACAATATTGCAGCAGTACGCACATAATCGAAGCGCAGTAAGGATGGCTAGTGTAACTAGCAAGAATACCACGAAAATGCAAGAAAAAAAGAAGTTACGCATATTTAACTATTAATTGTACCTAGTCTTCTTCCGAAACGAATGAGTACGATGAAGAGAGCTCTCTCTTACCATCGAATGAGGTTAGTCT
+
//7:6:005<555==<<=:66;;?@466;:>9::ED@C?@>>/0/847;6;:==:98<<<'823733=>?<9991//0/777'9:7<6>>=065;595555;:445/58==;?@@69;;9;@;665;;;;6958=A@@=?B@@@ABB?C?@@@=@@@>@9:9?BBBB@@=@;5///(//////&///937777777#79322,266222222'2375756;.6168::*.//533(.219,25=3:773777999755///(.6665558:885505828<;7;;A8:899885559
@ATNG8:00937:06536
GATGGTAGCATCATGCATATCTCACCAGAAGATCAGGAATCTCTAGAAGAATTCAGATTTTTAACACGAGAGTAAACTGTTAAAAAAGATGGTTTTACAAGGACTTCACGTTTAACAATATTGCAGCAGTACGCACACAATCGAAGCGCAGTAAGGATGGCTAGTGTAACTAGCAAGAATACCACGAAAATGCAAGAAAAAAGAAGTTACGCATATTTAACTATTAACTGTACCTGTCTCTTCCGAAACGAATGAGTACGATAGAGAGCTCTCTCTACCATCGAAATGAGGTTAGTCT
+
;@BB?A;:5<:::;==<<@;;9999.55:.5:00=>2;,//////5:7;;;>:?;---999)81---69<@;<8;1;737,33333#33337;;;.666(/(///(/;9777(/(//3/..(.777<;:;<=999:6;<=BBAB?BBAA@@??:?=:;99@995=5557;:<>><9<;+//6)------&---/(/88888$892882888//////)/6>=:7262555:>@6966----28047719::422288888=8555565558:9997=79;=:899.9;:928:8<<88
@ATNG8:00942:06517
GATGGTAGCAGACGTGACAGAGCGCCAGAAGATCAGGAACTCTAGAAGAATTCAGATTTTTAACACGAGAGTAAACGTAAAAAGAAGGTTTTCAAGACTCACGTTTAACAATATTGCAGCAGTACGCACACAATCGAAGCGCAGTAAGGATGGCTAGTGTAACTAGCAAGAATACCACGAAAGCAAGAAAAAAGAAGTACGCTATTAACTATTAACGTACCTGTCTCTTCCGAAACGAATGAGTACGATGAGAGAGCTCTCTATCGAATGAGGTTAGTCT
+
CCC>?B=BB@ABB:66BDHDDFBCB@CBBABCCC@@=@<AAA;;:C@CC?CACBBAA??@.?:?@@@AABCBBB9><;::::*9E?B:BDD;DEAEBBBBEE<;<0;>CB@C;;69@A>AACCBCBBBCCBB@CBCC?BBBCCDDCAG@CA@>@CCBBBBB@CBB????CF@@??499?<<5;7708DCCDC)BA<5825859;?=F>=;=>;B=>>B?@=?BAAABB?C?BBB=BAC@ABBBBBBBB9::@BAAA=>=A???@>==<888@<@=>>==>
@ATNG8:00947:06541
GATGGTAGGCGAGAGTGAGACGAGTACTCATTCGTTCGGAAGAGACAGGTACGTTAATAGTTAATAGCGTACTTCTTTTTCTTGCTTTCGTGGTATTCTTGCTAGTTACACTAGCCATCCTTACTGCGCTTCGATTGTGTGCGTACTGCTGCAATATTGTTAACGTGAGTCTTGTAAAACCTTCTTTTTACGTTTACTCTCGTGTTAAAAATCTGATTTCTTCTAGAGTTCCTGATCTTCTGGGTCTACGCTCGTCGCGCTACCATCGAATGAGGTTAGTCT
+
55;>@CDD?CCAABCCBBCBCCCDCCCCCA@?@CC@CC?C?BBBBBDC=AACCC?C?BBBB?B?BBAAABBBC@BBBBA2AB@BBBC>BBBB?AAB?BB<===CAA>@BDCBBAA>@??:>:>>>==>==;?AAA:??@AA@@>AA@??=><?<?>?<>=8><@AAAA>>>C7@@AAA5A<A:??AAA.@@@@@7>=;565AABB;@@@@/A===BBB:>=8=ADD?>>9@=AAAA@>688??7?A>>>>>>>>>=<>@???@=AAAAA;??AA<@;@?B>>
@ATNG8:00948:06539
GATGGTAGACACGTGTGCTCTCTCGTACTCATTCGTTTCGGAAGAGACAGGTACGTTAATAGTTAATAGCGTACTTCTTTTTCTTGCTTTCGTGGTATTCTTGCTAGTTACACTAGCCATCCTTACTGCGCTTCGATTGTGTGCGTACTGCTGCAATATTGTTAACGTGAGTCTTGTAAAACCTTCTTTTTACGTTTACTCTCGTGTTAAAAACCTGAATTCTTCTAGAGTTCCTGATCTTCTGGATAGCGGCGCGATATACTACCATCGAATGAGGTTAGTCT
+
CCC>?BBBBCC;;6@:99CCCCCAAABBBB<<:;HFF?EE@C@BBABBBB@CEEBA>B@CCCC@C?BABABCAAA?CCCCC3BA?BBBC>BBBA>AAC?BB<@@@AAA?BBBBDDCC?A?A:>:>AC>>;==;A>==4;;CA@@@999A@@><<<9565<@@<?:?AAA???AA;??ADE6?:=9<?>@>/@A>>>9>>>>@>;;////@@@,@1;;>:==@A<>>???>>;?:===>;:5:;:<@@>>>><===?>>>>>>>>>=@?@@D<>>>@<@=AAB=<
@ATNG8:00955:06532
GATGGTAGACACGTGTGCTCTCTCGTCTCATTCGTTTCGGAAGAGACAGGTACGTTAATAGTTAATAGCGTACTTCTTTTTCTTGCTTTCGTGGTATTCTTGCTAGTTACACTAGCCATCCTTACTGCGCTTCGATTGTGTGCGTACTGCTGCAATATTGTTAACGTGAGTCTTGTAAAACCTTCTTTTTACGTTTACTCTCGTGTTAAAAATCTGAATTCTTCTAGAGTTCCTGATCTTCTGGGTCTCTCTCTCACGCACTACCATCGAATGAGGTTAGTCT
+
BB>:<@A@A@@;;5;;;;=>BBBAAABBCBB>BDDD>CC@C@CCBBBBB@BBBAB?C?BBBB@C?BABBBBAA@=====?.;A>CCCC>F????BBB@BC?A@@C984:AAAAABB?CAB;?<@?=878==8===><BBBBAA@=>>A>>><<<89;::>=8>;>AAA@@@@@<@@AED2>4:4:::::+;=>AA388?==<==<=8=@?@/@;;;B<?;@?:=>CA>>>=A<AACAAA;>>@@:@======AAAAAAAA@@@A<A<==D<::;:;A;:;;A?
@ATNG8:00959:06545
CGATGGTAGCTCGTGCTCTGACTCTCGTACTCATTCGTTTCGGAAGAGACAGGTACGTTAATAGTTAATAGCGTACTTCTTTTTCTTGCTTTCGTGGTATTCTTGCTAGTTACACTAGCCATCCTTACTGCGCTTCGATTGTGTGCGTACTGCTTGCAATATTGTTAACGTGAGTCTTGTAAAACCTTCTTTTTACGTTTACTCTCGTGTTAAAAATCTGAATTCTTCTAGAGTTCCTGATCTTCTGGATACTACTCATGTGCACTACCATCGAATGAGGTTAGTCT
+
)/77:7:::9//////:9556==<>66665:::;.4444(4<7<3::555:;8<<::;)/)/7//)57;556;;;<=055<;;(44.44:;0:;>>9><<1558544=5605A?=9544.44:7:59:0//:9929944.5555;94444444405;;7<<<4557<58:<666>=>:>@@>>0=16.5::::(;<555)555559:544.4999(44454.4399.45555<<7<7>9495?<>AA8<<<0///0>9>>::<54//-3----,,2-//39+/6<55
@ATNG8:00960:06502
GATGGTAGATACTCGCTGATACACCCAGAAGATCAGGAACTCTAGAAGAATTCAGATTTTTAACACGAGAGTAAACGTAAAAAGAAGGTTTTACAAGACTCACGTTTAACAATATTGCAGCAGTACGCACACAATCGAAGCGCAGTAAGGATGGCTAGTGTAACTAGCAAGAATACCACGAAAGCAAGAAAAAAGAAGTACGCTATTAACTATTAACGTACCTGTCTCTTCCGAAACGAATGAGTACTGTATCTATGTGTGCGCTACCATCGAATGAGGTTAGTCT
+
////+/8:=B>==66666>CBBBBF<BBB>AACBBB@B?ABBCBDB?AA;?8=99:::::(9<ADCCBBA@>??5=@;;;;:*;>;=;@BB;BCFACDCDAAA;;;0;=@B?;;:@AABACCBCAA;;;BBBB?BCCC@BBAABBBD?@<@00+0===>=BB@BCCCCD@?>>?A=48<:>>9=77/8999::%:=;=?=;>>?;:7:<@=AA6;6;>B@?=?DAA????@<@@>7@00,0>>>ABC>???CD????AB@@==;;;=<AAADD8=ADF?B?AA:::
@ATNG8:00961:06506
GTTGGTAGCGCACACATAGATACAGTACTCATTCGTTTCGGAAGAGACAGGTACGTTAATAGTTAATAGCGTACTTCTTTTTTCTTGCTTTCGTGGTATTCTTGCTAGTTACACTAGCCATCCTTACTGCGCTTCGATTGTGTGCGTACTGCTGCAATATTGTTAACGTGAGTCTTGTAAAACCTTCTTTTTACGTTTACTCTCGTGTTAAAAATCTGAATTCTTCTAGAGTTCCTGATCTTCTGGTATGACTAGTGTGCAGATACTACCATCGAGGTTGTAAAGTCT
+
9:3:<AA@ABBCBBCFCCCCCDCCCCCLDCA@?@BBC<BB>B?BBCCEJD@CCCCC@DACF@@>A@BBBBBCA@@=;;;;;;%;C>CABB>BCBC?CA@?<B7<;BBDFIDCBBBBFD@AA@?B?BCBBBB@@?@BBG@BCCCCCDDCCCCC@@@C?BBB?BB?B?BBBCCCCBB<@ACCC9B@B?BBBBB,AB::;6;BABBCBAAA?BBBC2CBBBB@BBCE>BBCCBBB@C@CCCCBB?A@D@CCCCCCCCCCCBAABBDDDCCCC?ABBCBB?B8;:BB=CAAA
@ATNG8:00914:06561
GATGGTAGTGTGTCTCTGAGAGTAGTACTCATTTTCGGAAGAGACAGGTACGTTAATAGTTAATAGCGTACTTCTTTTTCTTGCTTTCGTGGTATTCTTGCTAGTTACACTAGCCATCCTTACTGCGCTTCGATTGTGTGCGTACTGCTGCAATATTGTTAACGTGAGTCTTGTAAAACCTTCTTTTTACGTTTACTCTCGTGTTAAAAATCTGAATTCTTCTAGAGTTCCTGATCTTCTGGAGATATCATCAGCGAGCTACCATCGAATGAGGTTAGTCT
+
ABCD@DCBBBBCBCBBBCCCCCCCCBBBCCAABB:AD@C?BCBBBCC?BBBBB?B?@A@C?C@CCC@BBECCACCCCC5CC=B:9:8;DDFBDBB=@>6;;ABBB@CCCCCDDC?AAB>A>ACBBBBBC>AACC?AAACBBCC@A@CAABAC?@@=<AA<A:?AAA@A@AD9>>ADD3?;?;@@AAA/@?<;9.898688<;<<18888(5<==A;B<=>:>B>>=>=>H;??AE@A7;;B<@@??AAAAAAAA>>@@@@::5:<<;<8=:;;<@=>==AA
@ATNG8:00921:06580
GATGGTAGCTATACGTATATCTATGTACTCATTCGTTTCGGAGAGACAGGTACGTTAATTAGTTAATAGCGTACTTCTTTTTCTTGCTTTCTGTGGTATTCTTGCTAGTTACACTAGCCATCCTTACTGCGCTTCGATTGTGTGCGTACTGCTGCAATATTGTTAACGTGAGTCTTGTAAAACCTCTTTTTACGTTTACTCTCGTGTTAAAAATCTTGAATTCTTCTAGAGTTCCTGATCTTCTGGGTCTCTCTCTCACGCACTACCATGAATGAGGTTA
+
<::<7@;?::::777://////555659;=@B=BB>>5=@,0/0/<===:?B000+0*0)///)/)/8:=<::5;7;====+4347333(388;;;;9:6.,(,,,6,,(-8589=<?:???8=8=;;;;7;>79;?A.55>255779:9986355)/..2684;37<=<;9977153366+6(..3333(38788.6...-----3.3333'355/55/546637<89?:?;A7;;;99A5888?3::>;;;<>7797899665;/55320,,,2(,(,
@ATNG8:00922:06580
GATGGTAGAGAGAGCTCTCTCATCGTACTCATTCGTTTCGGATGAGACAGGTACGTTAATAGTTAATAGCGTACTTCTTCTTCTTGCTTTCGTGGTATTCTTGCTAGTTACACTAGCCATCCTTACTGCGCTTCGATTGTGTGCGTACTGCTGCAATATTGTTAACGTGAGTCTTGTAAAACCTTCTTTTTACGTTTACTCTCGTGTTAAAAATCTGAATTCTTCTAGAGTTCCTGATCTTCTGGGTCTACGCTCGTCGCGCTACCATCGAATGAGGTTAGTCT
+
DDBB?ACCCCBDCDC@AACCCDCCCBBBCCCC@BDDD>CC?BBBDCCCBB?CBBCB@B?BBBC@C@CDCCCCC=C>BB?BB?AB@A99:8:DBB?BCD@DC5::ABBD>AABBBC@@?BAA<?:?AAAA???:?ADD<AA@@???AAAAAAAA@@<>??<AC=A=AA>@@AB??;?BBCB5A=A977776(8>99:1999///=:8=<@@@@/>AAAA<?;;;7;==B>===D;??A@@@7;;DD;?>?A??@???>>>AA@@??;@A@@@<A@<<9=9<=A@?
@ATNG8:00923:06573
GATGGTAGTCTCAGATAGTCTATAGTACTCATTCGTTTCGGAAGAGACAGGTACGTTAATAGTTAATAGCGTCTTCTTTTTCTTGCTTTCGTGGTATTCTTGCTAGTTACACTAGCCATCCTTACTGCGCTTCGATTGTGTGCGTACTGCTGCAATATTGTTAACGTGAGTCTTGTAAAACCTTCTTTTTACGTTTACTCTCGTGTTAAAAATCTGAATTCTTCTAGAGTTCCTGATCTTCTGGTATGACTAGTGTACTACTACCATCGAATGAGGTTAGTCT
+
:5559=>BDCCC@ABA@C;66;=<ABBA?;AA<A=BB>BC?C?BABAA@A<@>>;C8;8;CBD@CGCCD@;;=>7;;>>@09;855=<4?665.555.5=155=6668=@<@>9>>:>?@@D@BBCBBBBB@BBBB?CBDDDDCBBCBD@@@AA>A;<5;A>A=AABBBBBFJ?BCEGH7:8;;A@AA@,ABBBC>CCA<;;AA@?<@AAA0A@@?A=A>;;5;@@A?@A?B7;:?>9:8:AB?AA;;;A@B@@@CBBBBBBAB>BAAAA@DCAA?A8;;C@?
@ATNG8:00924:06596
GATGGTAGGAGACACGTCGCACACGTACTCATTCGTTTCGGAAGAGACAGGTACGTTAATAGTTAATAGCGTACTTCTTTTTCTTGCTTTCGTGGTGTTCTTGCTAGTTACACTAGCCATCCTTACTGCGCTTCGATTGTGTGCGTACTGCTGCAATATTGTTAACGTGAGTCTTGTAAAACCTTCTTTTTACGTTTACTCTCGTGTTAAAAATCTGAATTCTTCTAGAGTTCCTGATCTTCTGGTGTCGTCTATCATGTACTACCATCGAATGAGGTTAGTCT
+
<::;?B<A@B@@@@;;;BBBCCCCCCCCCCAA?ACHG>CCAG@CCDCCCC?CCCBB?B@ACBCAE?AAABBBC=B>CCBBB3BC>A@B=6=DCC?BAD@CC=@>ABBB>AABCCDBB?BB@<@<???CCAAA;@>==066=??????@AA?;;;=8==>;?B=A<===BB??>=8<<=>?2>;>:==DDD/??666.777///<:;>5;;:;+5<<<>;A;AA=>==@=>>=A=@@;;;?7;;B=>==@A::;;?BB@???@???<A><==9<<=@:>:===@A
@ATNG8:00928:06563
GATGGTAGGAGACATAGGAGACACGTCGCACACGTACTCATTCGTTTCGGAAGAGACAGGTACGTTAATAGTTAATAGCGTACTTCTTTTTCTTGCTTTCGTGGTATTCTTGCTAGTTACACTAGCCATCCTTACTGCGCTTCGATTGTGTGCGTACTGCTGCAATATTGTTAACGTGAGTCTTGTAAAACCTTCTTTTTACGTTTACTCTCGTGTTAAAAATCTGAATTCTTCTAGAGTTCCTGATCTCTGGGCAGACTCTCACACGCCTACCATCGAATGAGGTTAGTCT
+
AA@@?A<B@CDBCAA@D@BBBCCCCCCCCC@@ADBBBCCCC@B@:;6:>9>:=<BBDBB?ABCBB?B>AA>>:??BBABBBBBB>AACCC1::>?@@@<AA@@6:9@<=@8=>>A@@?BAAABBBA?BAA?B?BBBBBBAA<??AA7;9AABABBC???BA@995:??>BB?B?BDCCCCCCC@BCDED9A=@:;;;;;);@@@@9@;;;@@A99929999)9?<77587?A>8==B?@@7>6=;;=><ABCJ>DCCCCCBBCCCCAAA>BBG@CBBBC?ABBB?B?BCCBB
@ATNG8:00930:06590
GATGGTAGCACGACACGACGATGTGTACTCATTCGTTTCGGAAGAGACAGGTACGTTAATAGTTAATAGCGTACTTCTTTTTCTTGCTTTCGTGGTATTCTTGCTAGTTACACTAGCCATCCTTACTGCGCTTCGATTGTGTGCGTACTGCTGCAATATTGTTAACGTGAGTCTTGTAAAACCTTCTTTTTACGTTTACTCTCGTGTTAAAAATCTGAATTCTTCTAGAGTTCCTGATCTTCTGGACAGAGTGTGCAGATACTACCATCGAATGAGGTTAGTCT
+
<<<<>BAABAAB@B@@@@@:66;@BCCIEBBB?B@BA<AC@CGCCCCCCC@CBBDD@D?BBBC@C?BADBBBCBB?BAA@?2A@=?@?@:@@??9::@<==-0008:>:=8B<DB??<?BA;@<@AAA???@<???B388==>AA@@?@?@>>>@<>>=:>>=D;??AAAAAAA=;;;AA2B<A977888(8@:::2889///876:=AAAA*;;<<<5A;@@;A?>?@@@<@<@@>88:8>>@9>@AA;;;@;;:<=>;::A@@<?@?<<7////+/7::777
@ATNG8:00935:06580
GATGGTAGAGTACAGTGTAGTAGACCAGAAGATCAGGAACTCTAGAAGAATTCAGATTTTTAACACGAGAGTAAACGTAAAAAGAAGGTTTTACAAGACTCACGTTAACAATATTGCAGCAGTACGCACACAATCGAAGCGCAGTAAGGATGGCTAGTGTAACTAGCAAGAATACCTCGAAAGCAAGAAAAAAGAAGTACGCTATTAACTATTAACGTACCTGTCTCTTCCGAAACGAATGAGTACTGTATCTATGTGTGCGCTACCATCGAATGAGGTTAGTCT
+
CCCC?CBBBCCCCBBBDDCBBCDDC=AAC@BCBBCC?D<B@CCBCB@CC?C?BBBBBBBB3B?BBCCCBBB===7=ABCEDD5CC@D?BBB;CCDACCCCCCC??>@@CD@CBB?BBCCFECCBBBCCCBBD?BBCC<@@CCAB@B?C?CAA?ACCCBBAA>@@BBB@>BC@889?BCCAC=CA?<888889%9@;@99:CBABC;A5;;BB=C<?>A::59@@@@BB@C?BBD=B??=?BCFCCCCCCBBBBBBBCBBBA>>>=?=AA@@@;@B9850;?<000
@ATNG8:00935:06589
GATGGTAGATACTCGCTGATACACCCAGAAGATCAGGAACTCTAGAAGAATTCAGATTTTTAACACGAGAGTAAACGTAAAAAAGAAGGTTTTACAAGACTACACGTTAACAATATTGCAGCAGTACGCACACAATCGAAAGCGCAGTAAGGATGGCTAGTGTAACTAGCAAAGAATACCACGGAAGCAAGAAAAAGAAGTACGCTATTAACTATTAACGTACCTGTCTCTTCCGAAACGAATGAGTACACACTCTCATATGACACTACCATCGAATGAGTAGTCT
+
69991:::554==><<<>6555599)5:>.56=<<<:C;BCB?=993332;66:,,,222'2(,,,--3;;;99(33444444#45.58>>?2>6/)//////9//4.4.4>8==>265555;=;AA;;?<<<>:00///(/77//4897<9===8<::44443-3338333(3938//(---(-(--7379:::+::7=344=2226162855527.55444.48/////371555,///(/888:<<B;<<;;;;7779?8779><;38---.),2,----559
@ATNG8:00936:06584
GATGGTAGTATCTGTCTACGAGAGCCAGAAGATCAGGAACTCTAGAAGAATTCAGATTTTTAACATCGAGAGTAAACGTAAAAAGAAGGTTTTACAAGACTCACGTTAACAATATTGCAGCAGTACGCACACAATCGAAGCGCAGTAAGGATGGCTAGTGTAACTAGCAAGAATACCACGAAAGCAAGAAAAAAGAAGTACGCTATTAACTATTAACGTACCTGTCTCTTCCGAAACGAATGAGTACGTGTGACGTACGTGAGCTACCATCGAATGAGGTTAGTCT
+
55--(-66:<=945556@;;;>A<=7;;?8=?..-8(-)-5:/34459828237//6;:;'616///9//33333(376:::9'//(/0688+8894333;;;:55/536612555555;CCCBECCCC@@@C@CBCB@AABA????;@@A@@=@AACCCAA>AC999A=@<0...)..:@@8==>;989887$794;67799;=>3735=@=5>:=>CAA>@@?B>:>?A><B?9?9937;;=ABCCBBBCB?>?B@@A===BCCC<==BBB>BB@B?B?BAAA9
@ATNG8:00943:06586
GATGGTAGCGAGCGAGTGTGTATACCAGAAGATCAGGAACTCTAGAAGAATTCAGATTTTTAACACGAGAGTAAACGTAAAAAGAAGGTTTTACAAGACTCACGTTAACAATATTGCAGCAGTACGCACACAATCGAAGCGCAGTAAGGATGGCTAGTGTAACTAGCAAGAATACCACGAAAGCAAGAAAAAAGAAGTTACGCTATTAACTATTAACGTACCTGTCTCTTCCGAAACGATGAGTACCTCTCAGACGCTCGTCCTACCATCGAATGAGTTAGTCT
+
AAAA655>C:66<??;BBABGCCCH@CBB@AABCCC?B@CFC@@@?=?;6?9?C;;9>>=(;:9:55566==<<45555==;)==39.555&5==?CC9;9CCCD7:4:@<@;;24>955<<===??>@@9:8:CCCAEBCCABAC?C>B;;5;A@BBCFI?BBBEBB>AA=AAB3:::::/9:910000/0#083//(/98897:5:5///95:6:3@;C?AB99:9;@A;>@@9=000::6=:<8B777CB=B=BBBBBB?BBC999===466////6>?AA
@ATNG8:00946:06569
GATGGTAGGCGACATACATACGCGCCAGAAGATCAGGAACTCTAGAAGAATTCAGATTTTTAACACGAGAGTAAACGTAAAAAGAAGGTTTTACAGGACTCACGTTAACAATATTGCAGCAGTACGCACACAATCGAAGCGCAGTAAGGATGGCTAGTGTAACTAGCAAGAATACCACGAAAGCAAGAAAAAAGAAGTACGCTATTAACTATTAACGTACCTGTCTCTTCCGAAACGAATGAGTACGATGAGATCTCGTGTGCTACCATCGAATGAGGTTAGTCT
+
BDCC?CCD?B?AACCCCCCCCCCBB?BBC@DDFDBB@C@CCCBBAD@DD?A?CBCBDDDD3D@BCCCEBBBCB@9>@;;;;;*;B@F=ABA9ACECBCCCECCBB?B@BB@BBB@BBDFCCCBBBCBBBBCDACCCC?BCCCBCAA?CACBB?ABACCCCC=BADAAA?BD@AAA<??>>=8=>?;999999%:?<?:79CBBDB<><=:CD4>:>>BBB?AB::;AC@C?DBC?C@@=?BABCBBAACCBBCAA>><?A>>8??A;@@:::<@DBB?B?CB@@@
@ATNG8:00956:06553
GATGGTAGCATCATGCATATCTCACCAGGAAGATCAGGAACTCCTAGAAGAATTCATGATTTTTAACACGAGAAGTAAACGTAAAAAGAAGGTTTTACAAGACTACACGTTAACAATATTGGCAGCAGTACGCACACAATCGAAGCGCAGTAATGGATGGCTAGTGTAACTAGCAAGAATACCACGAAGCAAGAAAAGAAGTTACGCTATTAACTATTAACGTACCTGTCTCTTCCGAAACGATGAGTATCGTGTGCGAGTGTCTCCTACCATCGAATAGAGGCTTAGTCT
+
8:::7<5555:::===CCC><<///)//)/4::555<.4.444.4444.33-/3////889;;)605-///6946556(////999(<<8:8<==0;;<7<@:44444//)/5//)/66)/)/889:<<<666;??@C?CBA@=?>>?@?=?2776;<:-339888884977733,33,333,3328.555+2222&2835505666965)-(-2,,(,0,--8927:444:;-3033;03349:3//8///,,----555:<;88266632----28873505927...4
@ATNG8:00959:06577
GATGGTAGACACGTGTGCTCTCTCGTACTCATTCGTTTCGGAAGAGACAGGTACGTTAATAGTTAATAGCGTACTTCTTTTTCTTGCTTTCGTGGTATTCTTGCTAGTTACACTAGCCATCCTTACTCGCTTCGATTGTGTGCGTACTGCTGCAATATTGTTAACGTGAGTCTTGTAAAACCTTCTTTTTACGTTTACTCTCGTGTTAAAAATCTGAATTCTTCTAGAGTTCCTGATCTTCTGGATAGCGACGCGATATACTACCATCGAATGAGGTTAGTCT
+
CECC?CCCCBB;;6>@;<>>CCCDDCCBCCGGAFCCC=CEAC@BBBBBCC@BB@???C?CDBB?B>@@CCCCBBB?@@@@@2@A?BCCC>CCBB?AAB>BB6:9ABBB>ABCBCCAC?BAB:>:>>>@AAA<AA@@<;=;>>>8::BAAAA???===<:984:;@A?>>>>>A8=====1<8=:>@@>>/=9656.5///88335949787(69<992949=5>>AAA??<@9@@??==:=??;=>;<<C;;;A???;:;@@@?<?>>>><;;;@=A<@@;;;
@ATNG8:00960:06554
GATGGTAGTATAGAGCTCTACATAGTACTCATTCGTTTCGGAAGAGACAGGTACGTTAATAGTTAATAGCGTACTTCTTTTTCTTGCTTTCTGTGGTATTCTTGCTAGTTACACTAGCCATCCTTACTGCGCTTCGATTGTGTGCGTACTGCTGCAATATTGTTAACGTGAGTCTTGTAAAACCTTCTTTTTACGTTTAACTCTCGTGTTAAAAATCTTGAATTCTTCTAGAGTTCCTGATCTTCTGGTGTCTGATCTGTATCACTACCATCGAATGAGGTTAGTCT
+
<<<>@CBCCCCBB;;6@@ACCBBBBCBABB@@=@@DD>CC@E@CDBBB@@<@AA==6=193;;7<9=CC@?@><?8>?BB=1CD>88::2///>>377<4;6////6//)----..9<28>?;>966/-----4;;<=4>==:;;>>>AAAA=666,//77<=6>;>@@===>>=:=:;;;/;:@7:7676)33339)-(---367<<><@@A@.575/57(/(-327--/99>6C;AA><<<499869:///:77;=@AB???@F>>:=>A==:;66;1616;///
@ATNG8:00961:06594
GATGGTAGCGAGCGAGTGTGTATACCAGAAGATCAGGAACTCTAGAAGAATTCAGATTTTTAACACGAGAGTAAACGTAAAAAGAAGGTTTTACAAGACTCACGTTAACAATATTGCAGCAGTACGCACACAATCGAAGCGCAGTAAGGATGGCTAGTGTAACTAGCAAGAATACCACGAAAGCAAGAAAAAAGAAGTACGCTATTAACTATTAACGTACCTGTCTCTTCCGAAACGAATGAGTACGAGAGTCAGAGCAGAGCTACCATCGAATGAGGTTAGTCT
+
4:88:@ABA@CBBBBCBBCBCBBAA;ABC@CBBC;;:<=@@C@@AD@DA?A>AA@@@@@A0A?BBGLIGCCCBB=BBBBCCC5CC@B?BBB;BCC@CABBDCB@@;@?@@=@BB@DCBBBCABBCCBBBCCC@CABB?BBBABBCB@C@C99;:DCCCDCC?BBBBCB@CC?BCC>AABAA9@>=8;?>??@(?A?>87:BBBBB<><=ABB?B?A=B@@<@BABBBB@D?BBD=BBD?BBCBBBCCBBABBBBBCBBBC?>?ACC@D??@B?BBBC@C@CCBCB
@ATNG8:00924:06632
GATGGTAGACACGTGTGCTCTCTCGTACTCATTCGTTTCGGAAGAGACAGGTACGTTAATAGTTAATAGCGTACTTCTTTTTCTTGCTTTCGTGGTATTCTTGCTAGTTACACTAGCCATCCTTACTGCGCTTCGATTGTGTGCGTACTGCTGCAATATTGTTAACGTGAGTCATGTAAAACCTTCTTTTTACGTTTACTCTCGTGTTAAAAATCTGAATTCTTCTAGAGTTCCTGATCTTCTGGAGATACACATGATACTCTACCATCGAATGAGGTTAGTCT
+
55@<7;@BCBD@@@AAAAA>CCCBBB;96<<@8@BCC>CC@CAECBB@@A?BCDDC@C>@@@C?A?BBBBCBB=B6AAB==+EC?A::9,9@AA?CB>=>@,0007::6?AA@CBBB?>>>=B=A??>>>?D<AABB<????AAAD?AA@@=>>?=?@A===:==A??=>>@@>>=@AAA5A=C=????>+76:::1:///===@@C5;;;;+;>?>A<A=AB7;:??AAA<@<@?@AAA=>>><@>>>AAA@?>>>@@@AA@@@<A>>=C=>>::7:<AA<<<
@ATNG8:00926:06619
GATGGTAGCACGACACGACGATGTGTACTCATTCGTTTCGGAAGAGACAGGTACGTTAATAGTTAATAGCGTACTTCTTTTTCTTGCTTTCGTGGTATTCTTGCTAGTTACACTAGCCATCCTTACTGCGCTTCGATTGTGTGCGTACTGCTGCAATATTGTTAACGTGAGTCTTGTAAAACCTTCTTTTTACGTTTACTCTCGTGTTAAAAATCTGAATTCTTCTAGGAGTTCCTGATCTTCTGGAGATATCATCAGCGAGCTACCATCGAATGAGGTTAGTCT
+
44:<9>BBB@@@;;A@0/////;?AB@A;;;D@GGED?DC?B?ABFBBBC@CCCCC?C@BBBB@C@AABCBB;;@887778'386ABBC:=?AA?BCD@BB>AABC??>?CCCCCAA?ACC?D???;;;@@?<@@@?:?;;///;<=????888>;???;>><A<AAAA?@?CD:==@@@5@=A7;;BBB/>>>>>1:;;;=>=8888====.<>>>>;=;?>1888808>?;A=ADAAAA6;;B====@@C>::=///===B?<<9@@@//-/77=9B=C@@@?
@ATNG8:00927:06636
GATGGTAGCGCACACATAGATACAGTACTCATTCGTTTCGGAAGAGACAGGTACGTTAATAGTTAATAGCGTACTTCTTTTTCTTGCTTTCGTGGTATTCTTGCTAGTTACACTAGCCATCCTTACTGCGCTTCGATTGTGTGCGTACTGCTGCAATATTGTTAACGTGAGTCTTGTAAACCTTCTTTTTACGTTTACTCTCGTGTTAAAAAATCTGAATTCTTCTAGAGTTCCTGATCTTCTGGGATGTGTGCGCAGTGCCTACCATCGAATGAGGTTAGTCT
+
<;55.4555=>><BBBBBBAAA@9556<<<=>666?A8@@9<9;==>=??:>=:65.5.49995;8<<;;;554<055===)=<8<:990::;;9>>?:@C<996>=B?CDCCCCBC>AAA?B?CCBBCFCE?BBCE8;;C<<<;;BBBBBBAAA;:99:>@;@?@??>555::5:555)55:555555$5<<=C7CCCBCCBA;;49;:;9$9:9=9495994;==996>5?8>::95505/7;3<///<<:==<<==<<9<@@<@>>===??::58:?B;;;
@ATNG8:00930:06620
GATGGTAGTCTCAGATAGTCTATAGTACTCATTCGTTTCGGAAGAGACAGGTACGTTAATAGTTAATAGCGTACTTCTTTTTCTTGCTTTCGTGGTATTCTTGCTAGTTACACTAGCCATCCTTACTGCGCTTCGATTGTGTGCGTACTGCTGCAATATTGTTAACGTGAGTCTTGTAAAAACCTTCTTTTTACGTTTACTCTCGTGTTAAAAATCTGAATTCTTCTAGAGTTCCTGATCTTCTGGAGATATCATCAGCGAGCTACCATCGAATGAGGTTAGTCT
+
A;:5:>>CCBABBCABBAAAAAA@ABCBCA;;8<@@B=CB@C@BBCCDBB@BECCC@C@CCBB@D@BBCCC??;@665CAA09;69=@@9A?@B?BB@>>@-000??B@CCDCBBCD@BBB@C@DDCBBBBC@BBBB@CCCCBBBBCAAAA@@@@<@AB?BB?B?BBBBBCCBC>C;;;;<*;=C4<;CCC5CECCG>CCDBBBBBA@<@@@@0?AA@@?@?BB?BBBBAAC>@>@BCCDC>@@B<@@B@@@BBBCCHCCBCABBC@C;;;C>@B<;5;5;;BBD
@ATNG8:00930:06646
GATGGTAGAGAGACTGTAGCGCACCCAGAAGATCAGGAACTCTAGAAGAATTCAGATTTTTAACACGAGAGTAAACGTAAAAAGAAGGTTTTACAAGACTCACGTTAACAATATTGCAGCAGTACGCACACAATCGAAGCGCGGTAAGGATGGCTAGTGTAACTAGCAAGAATACCACGAAAGCAAGAAAAAAGAAGTACGCTATTAACTATTAACGTACCTGTCTCTTCCGAAACGAATGAGTACGATGAGATCTCGTGTGCTACCATCGAATGAGGTTAGTCT
+
AABB?BCCCBBCCBCCBCCCCCBBB>BCCACCCBBB?B?BBCCBCB@BB@B?C??88888.8?CDC?CCCCA@?6<=9;;;;*;C?B@EFE;EFJBFCCCBBDDB?B?BB?CCC?CACCDDCCBBCCDDDBB?CCDD=??BBB>CB?C@CCC@BBBCCCBA?BCCBBB@CF?:99799ABA=@@@;::9999%097:///=;BBC:>:;9?>4=:>>BBC?BB?@?AA>A>???8?AA@BBBBBCBBBBBAA?>>;;:>>===>>A<@@==<8<@??;>?CA???
@ATNG8:00931:06605
GATGGTAGTGATACAGATCAGACACCAGAAGATCAGGAACTCTAGAAGAATTCAGATTTTTAACACGAGAGTAAACGTAAAAAGAAGGTTTTACAAGACTCACGTTAACAATATTGCAGCAGTACGCACACAATCGAAGCGCAGTAAGGATGGCTAGTGTAACTAGCAAGAATACCACGAAAGCAAGAAAAAAGAAGTACGCTATTAACTATTAACGTACCTGTCTCTTCCGAAACGAATGAGTACGATGAGAGAGCTCTCTCTACCATCGAATGAGGTTAGTCT
+
>A;=;DCDBCDCCCCBAAAB>>E@CACBB@BCCCCB<A;?::4?::7?A?B@AAACBBBC3B=A@89:>>>99929?AACCC5AA<?6:9909DD?BBBBGCCAA?@?AA?B<;8;ECCCCCDFCCBCBDCC@DDFD@DBCBBBAA>B@CBC@BBBCD@@@?AAABBC?CD?899<@?ABB8???9=>?>>@'>98:847<:==955556993><>>B;;7;B:9:??;=?===69:98=CCCAAABA@ABB????;;==>;;;AB<A887=8>>===E;>BA:9
@ATNG8:00932:06604
GATGGTAGTATCTGCACACTCTGTCCAGAAGATCAGGAACTCTAGAAGAATTCAGATTTTTAACACGAGAGTAAACTTAAAAAGAAGGTTTTACAAGACTCACGTTAACAATATTGCAGCAGTACGCACACAATCGAAGCGCAGTAAGGATGGCTAGTGTAACTAGCAAGAATACCACGAAAGCAAGAAAAAGAAGTACGACTATTAACTATTAACGTACCTGTCTCTTCCGAAACGAATGAGTACACACTCTCATATGACACTACCATCGAATGAGGTTAGTCT
+
55<>;CEDCBABBCCEDCCBCCFCC@CCC@CCCBBC@D?@AJBBCC?CC@CABBA@@@@@2@?BBBCCCBAA@?6==5;;;;,;@;@9===2?@@=@CB@ABA>><??BA<BBD??>>@@@AAAAA?A<==>::8;A:=<?==AAA;=9AAA>AA???C??:?@@>==:<=8<<<6;;;>=1;=<7:::::*:=7==>@A@@@8:29999996;9:;:;A=AA>>>>><A<?@@9;???AA??887==<<====@?????A@==>?;?=BAC@CDA@=A>AAABB
@ATNG8:00934:06633
GATGGTAGAGTATCATGTGTATCTCCAGAAGATCAGGAACTCTAGAAGAATTCAGATTTTTAACATGAGAGTAAACGTAAAAAGAAGGTTTTACAAGACTCACGTTAACAATATTGCAGCAGTACGCACACAATCGAAGCGCAGTAAGGATGGCTAGTGTAACTAGCAAGAATACCACGAAAGCAAGAAAAAGAAGTACGCTATTAACTATTAACGTACCTGTCTCTTCCGAAACGAATGAGTACGTGTGACGTACGTGAGCTACCATCGAATGAGGTTAGTCT
+
55>>:>AABBBBCCBBBBCCCBBB@?B@@=@CBB;;6;5;BCCDDC?BB7;8;BCAAAA@2@?BCCCCECB;;;7;AAAAAA0A@<@=A?A49:>;@B::9BBBB?C@BA?AAA?A???BBBCCCCCA@@AB?A89849AAAAB999:?C??<?BC999BB?AA???B?CC?CBC;?????6==A8==???/?@=A??>FE===//-/>:95959>BBB?BB;;;AB=<9>@=5<00+0>??ABBCCCCCE@AACCCCBBAAACG@D::::?BBAB?A?A???9
@ATNG8:00935:06605
GATGGTAGTATATCGCGTCGCTATCCAGAAGATCAGGAACTCTAGAAGAATTCAGATTTTTAACACGAGAGTAAACGTAAAAAGAAGGTTTTACAAGACTCACGTTAACAATATTGCAGCAGTACGCACACAATCGAAGCGCAGTAAGGATGGCTAGTGTAACTAGCAAGAATACCACGAAGCAAGAAAAAAGAAGTACGCTATTAACTATTAACGTACCTGTCTCTTCCGAAACGAATGAGTACTATAGACTATCTGAGACTACCATCGAATGAGGTTAGTCT
+
9;;;@A;;<<==<<?@>>>;;;;;;6;<>7;??BBB@C@BCC;;;B;@@?B=AAA;;;;;*9;@BBBBCA@??@;@@BBFEF5CC<@4;;;*:DC?AAAEDBB@A?@ABB?CCC?BBBBCDCHCBBBEBBA@=@;;;:@@??AAAA?A?B@@>@BCCBBBB>BBAAAA;???AA@=A?=;63334777777%;883525669;;2505:8:29199?:838>>>?<B>?;<;;37;;073=BB@AAAABABB;;:CC@777@@@C?B987=:>>99298=>A9:
@ATNG8:00935:06634
GATGGTAGTGTCAGTGCGCGTCGTCCAGAAGATCAGGAACTCTAGAAGAATTCAGATTTTTAACACGAGAGTAAACGTAAAAGAAGGTTTTACAAGACTCACGTTAACAATATTGCAGCAGTACGCACACAATCGAAGCGCAGTAAGGATGGCTAGTGTAACTAGCAAGAATACCACGAAAGCAAGAAAAAGAAGTACGCTATTAACTATTAACGTACCTGTCTCTTCCGAAACGAATGAGTACTATAGACTATCTGAGACTACCATCGAATGAGGTTAGTCT
+
AACC?CDBBBA@@=BAC@B;6595526>@=ACBCCC9;7;ABAAAB?@A>A?AB::9>>>,<;=AABBDCCDCC=ABBCCC;@@<@<@AA.;;CAHICDDCDCB@B@CFAGCB?BACCFDGICBBBCCBBB@BCBB?AACAABBB>B@AAA>ABBBBDBB?B??@BB?BB?BCC>AACCC;B9949@A@A2AA?BBDBB@>==8=:==;;5;999=00,0;;;?AAACA???8999<@AACCB@998==;<8==BBAAAAC@AB?AAABC@DBBB?B?BBBBB
@ATNG8:00940:06642
GATTAGTATAGAGCTCTACATAGTACTCATTCGTTTCGGAAGAGACAGGTACGTTAATAGTTATAGCGTACTTCTTTTTCTTGCTTTCGTGGTATTCTTGCTAGTTACACTAGCCATCCTTACTGCGCTTCGATTGTGTGCGTACTGCTGCAATATTGTTAACGTGAGTCTTGTAAAACCTTCTTTTTACGTTTACTCTCGTGTTAAAAATCTGAATTCTTCTAGAGTTCCTGATCTTCTGGGTCTACGCTCGTCGCGCTACCATCGAATGAGGTTAGTCT
+
@CE@BBBBEDDBCBBBCC@DCICCCGGEBB@BBCC>CC@C?BAAACCC?AAAAC@C?@AAC?CCCCBBBBAB?BCDDD3BB=A???7?CED?CAB@BB587?BBB=AABACB@@7;;?=A<AA>;;;>>;@===;?A@>>>@>>>A@@:;;=8:;;=@@<@=>>>===>;;4:;=<=/<9=5:;===*:;:::197::?>?>@@18888(6::<?8=8=>;>>>B@A@;@<@A@???7;;@@:@A@@@ACBA===;::??>><>>;=@9/--707-33;97
@ATNG8:00941:06624
GATGGTAGTGATACAGATCAGACACCAGAAGATCTGGAACTCTAGAAGAATTCAGATTTTTAACACGAGAGTAAACGTAAAAAGAAGGTTTTACAAGACTCACGTTAACAATATTGCAGCAGTACGCACACAATCGAAGCTCAGTAAGGATGGCTAGTGTAACTAGCAAGAATACCACGAAAGCAAGAAAAAAGAAGTACGCTATTAACTATTAACGTACCTGTCTCTTCCGAAACGAATGAGTACCTCTCAGACGCTCGTCCTACCATCGAATGAGGTTAGTCT
+
DDDE?BAAABCCCCCDBBBBCCEEE@BBC?CCBBBC@D?BBBCCBB?AC?C?CCD@AAA@2@?BBCCCCBC@@?8==?@@@A2AA=B?BBB;BCC@DAABCCC@@?@ADD@DBC?BCCCCCCCCCCCBBBCC@DDBB?BBBBBBBB?B@CCC?BCCCCCCC?BACCCB?BC?AAA;??AAA<A>>;998988%9?<?97:CCC@@:>:;<AB:>;>?A@@=@A@@?BB@DABBB=BBB@BBBBD??<?AABBBBBBC@@@>>:>>C=B@@@@<@A@?;@<@B>>>
@ATNG8:00944:06626
GATGGTAGAGTATCATGTGTATCTCCAGAAGATCAGGAACTCTAGAAGAATTCAGATTTTTAACACGAGAGTAAACGTAAAAAGAAGGTTTTACAAGACTCACGTTAACAATATTGCAGCAGTACGCACACAATCGAAGCGCAGTAAGGATGGCTAGTGTAACTAGCAAGAATACCACGAAAGCAAGAAAAAGAAGTACGCTATTAACTATTAACGTACCTGTCTCTTCCGAAACGAATGAGTACGAGAGAGCACACGTGTCTACCATCGAATGAGGTTAGTCT
+
45<>:>BDDDC==BA966<?;@@@C?AAB?BBBBBB?C?ABDCCCC@CG@B>BBAAABBB2C?BCCFCFCCAA@;@@@AA@A,@B>B5<;<.;CC?CDCCBBBCB=A=@@>@CE@EBAABBCCBBBCCBBBDADAAA@BBBBBCCCAD?B::;;CCCCBBA@DFDCBB?BB?BAA<??BAA<A@@;:9:::(9=9?@AABAAAA=A9>:>F>D=@@A;:7:B@@AAA;@<@@A;??A=@??CCBBBBBBBBAAABBAABCDBBBB@BAAAC?CCCA<A9=A@@@
@ATNG8:00954:06621
GATGGTAGTATATCGCGTCGCTATCCAGAAGATCAGGAACTCTAGAAGAATTCAGATTTTTAACACGAGAGTAAACGTAAAAAGAAGGTTTTACAAGACTCACGTTAACAATATTGCAGCAGTACGCACACAATCGAAGCGCAGTAAGGATGGCTAGTGTAACTAGCAAGAATACCACGAAAGCAAGAAAAAAGAAGTACGCTATTAACTATTAACGTACCTGTCTCTTCCGAAACGAATGAGTACACACTCTCATATGACACTACCATCGAATGAGGTTAGTCT
+
:><<:BCCBCCBCCCCDCDCCFCCCADDC@BCB@@A@C?BDCCBBCADC@B@CBAAADED5C@CCAAABAB@@?6=>??>>>0?A=@<BBB;BBBACGGEDCC;;6;>@@=BBB?BBBBDFCCCCCC@@@@@@@A@B@DBBBFBBA>B@CAA?@CCFCBBB?BBBCBB?AA>AB@?BC@@?:<7;58999::%9?;>@@BB@@@A:=9=<>>4;5;;@AA?AA??????B?BCC=BBD?BBBAABEBBBBCDBB>?@@BBBBBBBB@CBBBBABBAB>A?A@:::
@ATNG8:00957:06643
GATGGTAGAGAGACTGTAGCGCACCCAGAAGATCAGGAACTCTAGAAGAATTCAGATTTTTAACACGAGAGTAAACGTAAAAAGAAGGTTTTACAAGACTCACGTTAACAATATTGCAGCAGTACGCACACAATCGAAGCGCAGTAAGGATGGCTAGTGTAACTAGCAAGAATACCACGAAAGCAAGAAAAAGAAGTACGCTATTAACTATTAACGTACCTGTCTCTTCCGAAACGAATGAGTACGTGTGCGACGTGTCTCCTACCATCGAATGAGGTTAGTCT
+
<<<=:=>>@;>@:5559@;;@::9@6@@@=@@@>;;6:<@@@@AAC?BBAE@CC::8CCF3B?>@>@CAA@?=>877;6=<<*6646:??@2<AA>B<@@::544396<<<@BB7:?559ACAAADD@@@BB>AA@@=ACCCCCCC@C?B<;8;ACCC????BBBBCC?BB?BBC?@=B@C;???;99::9(9A>BBDA@@@AA:=:==>>5;5;>@@@?AA??>>><>;<>>7;;;6><>AAACAA??>B>>>>>>>>@@;>>=;552:@9555@4;6<@<>>
@ATNG8:00960:06615
GATGGTAGACATATCGTACTCTCTGTACTCATTCGTTTCGGAAGAGACAGGTACGTTAATAGTTAATAGCGTACTTCTTTTTCTTGCTTTCGTGGTATTCTTGCTAGTTACACTAGCCATCCTTACTGCGCTTCGATTGTGTGCGTACTGCTGCAATATTGTTAACGTGAGTCTTGTAAAACCTTCTTTTTACGTTTACTCTCGTGTTAAAAATCTGAATTCTTCTAGAGTTCCTGATCTTCTGGGCTGCGCTGATATGCGCTACCATCGAATGAGGTTAGTCT
+
A@BB>ABCBBBBCDBBBKHCBDFEECCCB>00)0;<:1<A=B?BABDEEE::9A<A?C=??A@7@>BBBBCCBBB?BBBCB3BC<A9:9)97876@AA>BB989@@??>?BBC@ABD<A@@<@=@A@@>>>>=::;>;=<?<<:::=>>>@ABBB7;;A<::8;=AA:::<7//+.6888+85<177777(7877:3969777:97817999*6999=5827A;=::8=>>=A:>>@@??:99=@1:///<;::>@AAA;;<@@?;@@;66977//+/169999
@ATNG8:00960:06632
GATGGTAGTGTGTCTCTGAGAGTAGTACTCATTCGTTTCGGAAGAGACAGGTACGTTAATAGTTAATAGCGTACTTCTTTTTCTTGCTTTCGTGGTATTCTTGCTAGTTACACTAGCCATCCTTACTGCGCTTCGATTGTGTGCGTACTGCTGCAATATTGTTAACGTGAGTCTTGTAAAACCTTCTTTTTACGTTTACTCTCGTGTTAAAAATCTGAATTCTTCTAGAGTTCCTGATCTTCTGGCTCTCGTAGACAGATACTACCATCGAATGAGGTTAGTCT
+
@@>:>@CFCCBDBBBBBCCCCCCBCDBBBCBB>B@@@<AC@D?CCCDDB@<ADDDDAC>AABC@D@CCFDCCCCC@CDDCC5BB?CBBB>BCCC@CCDBGE;;;BCBCACDDCCCCD@BBC?B?CBBBDDCC>AACC@CCBBCAAADBBBCCCCC?CBB@CC?B@BBCCCCBBBACDDDD;B?B6;;@@@0@CCDC=CDDCCCCCBB@BCCC3CBBBB?B?BB?BBBBBBB?B?BCCCCC>@@B?CCBABCB?ABBCCCCBBCCC?CCDBB@BBAB?B?AB@99
@ATNG8:00960:06647
GATGGTAGTATCTGCACACTCTGTCCAGAAGATCAGGAACTCTAGAAGAATTCAGATTTTTAACACGAGAGTAAACGTAAAAAGAAGGTTTTACAAGACTCACGTTAACAATATTGCAGCAGTACGCACACAATCGAAGCGCAGTAAGGATGGCTAGTGTAACTAGCAAGAATACCACGAGAGCAAGAAAAAGAAGTACGCTATTAACTATTAACGTACCTGTCTCTTCCGAAACGAATGAGTACACATCGTCGTGTCGTGCTACCATCGAATGAGGTTAGTCT
+
AAC>?BCBBBBBCCBBCCCCCCCCC@DBB?CDDDCC@C?BBCDCBB?AC?B?BCBBBBBB3B?BBBABBBBBBB9?>:;;;;*;C@C@CCD;CCC@CBCCBBBBC@B@CC?BBB@CBCCCCBCCCCBBBBBD?CBDD=@?CC?@>B?C@CCC?CCCCCCCB?BBBAAC?CD@AAA789@@AAABB>CCBCC3BB@B>>BCA@AC@F>BAAA?B@CBCBC@BBBAAAA>A>ABD>CCC?BBABBBCBABAAB@ACCBBCBAAACCD@BB???@???A>@?CDCBA
@ATNG8:00928:06675
GATGGTAGTAGTACACTAGTCATACCAGAAGATCAGGAACTCTAGAAGAATTCAGATTTTTAACACGAGAGTAAACGTAAAAAGAAGGTTTTACAAGACTCACGTTAACAATATTGCAGCAGTACGCACACAATCGAAGCGCAGTAAGGATGGCTAGTGTAACTAGCAAGAATACCACGAAAGCAAGAAAATGAAGTACGCTATTAACTATTAACGTACCTGTCTCTTCCGAAACGAATTGAGTACTATAGACTATCTGAGACTACCATCGAATGAGGTTAGTCT
+
BB:;:;<ABB<;6<BCBBBBBCBBA?BBC?BBCB;;8;@CECDCBC@CCAC@DCCBBBBB2A?AAABBBAA;9:/9>?=:::(59059=?@2>CCBDDCCCCD::6;?BB?BBB>AABCDDCCCCCBBB?@A?BBCF?A@?????C?C@CA@>@@@@CCCC>AACCBB?BB?@@A999BBA9A?<99999+9@A<BBBCA:A@D?B@CCBC=@=@ACCE@BBAAAA@<@:??@9AAA?BA@@?CBBBCBC@>>>B>BBCBBCBBBE@CAAAB?A@??<@=?@@C@
@ATNG8:00929:06683
GATGGTAGAGAGACTGTAGCGCACCCAGAAGATCAGGAACTCTAGAAGAATTCAGATTTTAACACGAGAGTAAACGTAAAAAGAAGGTTTTACAAGACTCACGTTAACAATATTGCAGCAGTACGCACACAATCGAAGCGCAGTAAGGATGGCTAGTGTAACTAGCAAGAATACCACGAAAGCAAGAAAAAAGAAGTACGCTATTAACTATTAACGTACCTGTCTCTTCCGAAACGAATGAGTACTATGTAGAGCTCATACTACCATCGAATGAGGTTAGTCT
+
@>??<ACBCCDDDC@AADEBABCDD>DCCBDBBBBB?B:;;BBBBB@CC?B?BDBBCBB:B?BBBBAAABBBD=AABDFCC3;;898@@B9CCGEHBAACCBAB?B@CC@CCC@BBBCCDCCCCCBBBA@@<@AAD@CBBCBBBC?B?BBD@CBB@@?AA?ABBBBB?CC@DBB689BCD>B@@<?===??'>C?BAA=AA???6;5:>>>5>:>?BCC@BB???AA?B?BBB=BBB?:99CAAABAAABC@@@@AAA;;;?>><>AABD;?>?A<B<?B:99
@ATNG8:00929:06694
GATGGTAGTGTGTCTCTGAGAGTAGTACTCATTCGTTTCGGAAGAGACAGGTACGTTAATAGTTAATAGCGTACTTCTTTTTCTTGCTTTCGTGGTATTCTTGCTAGTTACACTAGCCATCCTTACTGCGCTTCGATTGTGTGCGTACTGCTGCAATATTGTTAACGTGAGTCTTGTAAAACCTTCTTTTTACGTTTACTCTCGTGTTAAAAATCTGAATTCTTCTAGAGTTCCTGATCTTCTGGTATGACTAGTGTACTACTACCATCGAATGAGGTTAGTCT
+
888;<@@@CCCCCCBCBBCCJFCCCCCCCC??=?BBB<AC@C@CCCCC?@>@BCBB?C?BBBB=A>B@B>@@C@@=:;;;;';==?;<=*0/;;4966.594=<@@A@=;;:B@BBB?BBB@B@CC;;;BCC@BBGI?CCCCCCDCBBCCBCBBB?CCC@BB@B@CCDCCECBB?BCBCC<C?C=;;;;;*;CCDE=CBDCCCCCCB@BCCC5BBBBD?A?AC?BCCCDCC@C@BBBCCC@CCC@CDDCCCCCCCCCDCCBADCD@DA?@@AECAA?@=BA???
@ATNG8:00929:06697
GATGGTAGGAGACACGTCGCACACGTACTCATTCGTTTCGGAAGAGACAGGTACGTTAATAGTTAATAGCGTACTTCTTTTTCTTGCTTTTCGTGGTATTCTTGCTAGTTACACTAGCCATCCTTACTGCGCTTCGATTGTGTGCGTACTGCTGCAATATTGTTAACGTGAGTCTTGTAAAACCTTCTTTTTACGTTTAACTCTCGTGTTAAAAATCTGAATTCTTCTAGAGTTCCTGATCTTCTGGTGTCGTCTATCATGTACTACCATCGAATGAGGTTAGTCT
+
CEDF=@@C@CC@@@BBBBBBBBBEGDCBACCC@CCDD=CD@C>9:;@DCC@CDDCC@B;9;FEAD?BBCBAAACB<99999)976;CBCC9CACC?BDC?BC<?<?AA@=AAABBBBB@BA>;@<@AA;;<??<>===388?AA??>==>@?:;;9)---)-60837==>>9===555;;A.A.6-58889+;>?BB9>;>?===???>89:::*:/--9*-*/;7=>=A???<A=;;;BBE:=>><::99:9;<=?=>>?>>>AAA<>>>@H<;;;C<:6:==67
@ATNG8:00929:06699
GATGGTAGGCGACATACATACGCGCCAGAAGATCAGGAACTCTAGAAGAATTTCAGATTTTTAACACGAGAGTAAACGTAAAAAAGAAGGTTTTACAAGACTCACGTTAACAATATTGCAGCAGTACGCACACAATCGAAGCGCAGTAAGGATGGCTAGTGTAACTAGCAAGAATACCACGAAAGCAAGAAAAAAGAAGTACGCTATTAACTATTAACGTACCTGTCTCTTCCGAAACGAATGAGTACTGCGTCTCACTCTCGCCTACCATCGAATGAGGTTAGTCT
+
BBBC896B<@BCDBABB@@;;99:68=@D@;:9ABC6;9:A@@?@@<:9299(7<?99999'5.59;<<?==<<:09=:;;;;;%;9=9;9990;B<8>C<BB==00*/)/728:<9>B98:CCFFDAABBBBB>BABB7;;;ACABB?C@BBC=@@A:;;BE?CCBCED?AA;::46:788<6<;;4337777%7>;877@>>>00*09;;:6067<9@@A=@B@@@AA@C=?@B<AAA@AAACCCCCBCBA@@BBCAAA9;;?AAA>AABAC@AA;;6:6:<ACB
@ATNG8:00931:06699
GATTAGTATAGAGCTCTACATAGACTCATTCGTTTCGGAAGAGACAGGTACGTTAATAGTTAATAGCGTACTTCTTTTTCTTGCTTTCGTGGTATTCTGCTAGTTACACTAGCCATCCTTACTGCGCTTCGATTGTGTGCGTACTGCTGCAATTATTGTTAACGTGAGTCTTGTAAAACCTTCTTTTTACGTTTACTCTCGTGTTAAAAATCTGAATTCTTCTAGAGTTCCTGATCTTCTGGGCAGACTCTTCACACGCCTACCATGAATACGGTTAGTCT
+
ACA?BCCCABB?AABBCCBABABBCCCDC@D@@>8;;5;5;@CBBCB@BCA00,0+0/9;6;4779?<<<37/3;;7;)?><?999,8;>A?BBA>A>:9:A@A>BBCAA>@@0//;6<5;>>>?>>><ACBE7::===<;;766<77575(.(..3772729999888770559<<2>7;65////'/56;;)//33533556+....$....7272996555588728277755558;;>5:=9978//,/><:===:===<??;:59///3832225-
@ATNG8:00932:06689
GATGGTAGTCTCAGATAGTCTATAGTACTCATTCGTTTCGGAAGAGACAGGTACGTTTAATAGTTAATAGCGTAACTTCTTTTTCTTTGCTTTCGTGGTATTCTTGCTAGTTACACTAGCCATCCTTACTGCGCTTCGATTGTGTGCGTACTGCTGCAATATTGTTAACGTGAGTCTTGTAAAAACCTTCTTTTTACGTTTACTCTCGTGTTAAAAATCTGAATTCTTCTAGAGTTCCTGATCTTCTGGCTCTCGTAGACAGATACTACCATCGAATGAGGTTAGTCT
+
:7//+/;8:>@?@@@@@>;;;;<66665<99939<<<6==8=766666><9<A6;9A/:69===5@;>>=9:5505=8:;;;;+;CC<:<:C<A@CC@C9:86D69999@B@BBBCBBAA<@@@=@>B@@@BBAA=A@A@>BBB;;;BBBBBBBBBBB?<;;?BCAD?AACAAABBC>B:::::(:;A9@?ABA0@ADCC>CAAA@B?@>@:>===,>>>@@;><@B?AAA<<:A=A>BC?AAA>@@C@CABABCDCCCBBB@@??AAA=@@CBC?CCAA=A=ABBBC
@ATNG8:00934:06657
GATGGTAGATACTCGCTGATACACCCAGAAGATCAGGAACTCTAGAAGAATTCAGATTTTTTAACACGAGAGTAAACGTAAAAAGAGGGTTTTACAAGACTCACTTAACAATATTGCAGCAGTACGCACACAATCGAAGCGCAGTAAGGATGGCTAGTGTAACTAGCAAGAATACCACGAAAGCAAGAAAAAGAAGTACGACTATTAACTATTAACGTACCTGTCTCTTCCCGAAACGAATGAGTAACGTGTGACGTACGTGAGCTACCATCGAATGAGGTTAGTCT
+
88//)//--///:::<;;?9;9555)555.5;9::@0945A@@@@B=??=?=@@>989999$94>>798BB=<>C>??ABAAA0@@?<6AGF;CCE@CHCBBA..*.(--(---(//5<==>@>>>@?@A@@=@?>>245;593371749<=;@?995A??=>??><<:99.474<A>???0//838:;:;+8827333333><;6@=@?AB<@<@9:9?<@886666/55'289.7<;.44448:5434344;::;<<<<544988823338828933-3177778
@ATNG8:00935:06671
GATGGTAGTACATGATAGACGACACCAGAAGATCAGGAACTCTAGAAGAATTCAGATTTTTAACACGAGAGTAAACGTAAAAAGAAGGTTTTACAAGACTCACGTTAACAATATTGCAGCAGTACGCACACAATCGAAGCGCAGTAAGGATGGCTAGTGTAACTAGCAAGAATACCACGAAAGCAAGAAAAAAGAAGTACGCTATTAACTATTAACGTACCTGTCTCTTCCGAAACGAATGAGTACGTGTGCGACGTGTCTCCTACATCGAATGAGGTTAGTCT
+
BCCC?CCCBCBBBBCCCCCB?@@@@?BEG@CCHCBB?B>BCBEDCC?BA>A@AABDCCCC5C@CDJFDCCCBBB>BCBCCCC5CC@B@BDD;CDD?CCCCCCC::9;?CB@BBE@DCB@@@CCCCCCCCCCC@CCCF?BAAACBCC?B?CCEADBBBCBBC@BCCCBC@CC@DBB999?=;3=>>;999999%9?;>>>@BBBBC?B=@ABF@B?==BDC@CC@@@BB@C?@@@;@BB@AAABBAA@AB999BBBCCCBBBB?BBCCBBBC?AAAA<A<@@999
@ATNG8:00935:06676
GATGGTAGTGTCAGTGCGCGTCGTCCAGAAGATCAGGAACTCTAGAAGAATTCAGATTTTTAACACGAGAGTAAACGTAAAAAGAAGGTTTTACAAGACTCACGTTAACAATATTGCAGCAGTACGCACACAATCGAAGCGCAGTAAGGATGGCTAGTGTAACTAGCAAGAATACCACGAAAGCAAGAAAAAGAAGTACGCTATTAACTATTAACGTACCTGTCTCTTCCGAAACGAATGAGTACGTGTGACGTACGTGAGCTACCATCGAATGAGGTTAGTCT
+
BBAC?BDCBBBABBBBBBCAAACCC@CEDABBBBA@<@=@ACAAAF?BB@C@CCBACCCC/A?BFFCBBBBA@@8??@ABBB2BCAD@CFF<CAA?ACCDCCCBB=A>AB>BCC@DCA:;;CCCDCCCBCCC@CBAB@CCBBCBBB?D@CBC?CBCCCBBB@BBB????CC?BBB?BBA@>8>9939>>@@2@B?BBBBA>>>==D;??@A<@<AABBC@DB;;;BDAC=AAA<AAC?BAABEBBBBBBBBBDBBBBAABBBCCC@D:::B>AA9999@CCCBB
@ATNG8:00937:06655
GATGGTAGTCTCAGATAGTCTATAGTACTCATTCGTTTCGGAAGAGACAGGTACGTTAATAGTTAATAGCGTACTTCTTTTTCTTGCTTTCGTGGTATTCTTGCTAGTTACACTAGCCATCCTTACTGCGCTTCGATTGTGTGCGTACTGCTGCAATATTGTTAACGTGAGTCTTGTAAAACCTTCTTTTTACGTTTACTCTCGTGTTAAAAATCTGATTCTTCTAGAGTTCCTGATCTTCTGGTATGACTAGTGTACTACTACCATCGAATGAGGTTAGTCT
+
BBCB@BAAGDDC99;B@@?A?BB@CBBDDCBB?BBBB=BC@GACGHEDCC@CBBBC@C@@AAB?C@CCCBBCDCC=;;:::)9=8@@BD?C@AAAECC@CD@BBBAAB>BBCBBBCM@AAD@B?B@@@@@@B@CBCC;;;CCB@@@BBBBC@@@@>@CC@CF>@>@@@ACGEBC@BBCBB<B?C>;<;;<*;CCCC?BDBBBBBBBA?BBBB2BBBBCB?BC@CBCCCCE?B?CBABBB@BBC@CBA@ACBCCCCCCCD;;;BB8<;BBB>;<;;5;=AACBB
@ATNG8:00938:06668
GATGGTAGTGCGTGAGAGAGAGACCCAGAAGATCAGGAACTCTAGAAGAATTCAGATTTTTAACACGAGAGTAAACGTAAAAAGAAGGTTTTACAAGACTCACGTTAACAATATTGCAGCAGTACGCACACAATCGAAGCGCAGTAAGGATGGCTAGTGTAACTAGCAAGAATACCACGAAAGCAAGAAATAGAAGTACGCTATTAACTATTAACGTACCTGTCTCTTCCAAACGAATGAGTACTACTCTCAGAGACACACTACCATCGAATGAGGTTAGTCT
+
::>><AB@AACCBBACCCDCCCAA?;ABB=BBCC@@>@@BBCCCCC@CD>A>ACAA@==<+A?AA??@BCB@A?:?@ABABA2AD=?6;;;-;BB?BCCCGCICD@B?AC@CCC@BBCCCDCCCCCCBBCCC@CCBB?BCCCBBBA>B@CCC@BBCCCCBB@BBBBBC?CC?CAC?CDAA@<@?>8=@?:AAAC@CDA=>>BBC@D@CBBC?A>AABBD?CCCCBAA=A5993:@A?BCBBBBBBCCCCAAAACCCAAAAABAA;@>>>A:=A??;?;=@@A@
@ATNG8:00938:06677
GATGATAGGAGACACGTCGCACACTACTCATTCGTTTCGGAAGAGACAGGTACGTTAATAGTTAATAGCGTACTTCTTTTTCTTGCTTTCGTGGTATTCTTGCTAGTTACACTAGCCATCCTTACTGCGCTTCGATTGTGTGCGTACTGCTGCAATATTGTTAACGTGAGTCTTGTAAAACCTTCTTTTTACGTTTACTCTCGTGTTAAAAAATCTGAATTCTTCTAGAGTTCCTGATCTTCTGGTGTCGTCTATCATGTACTACCATCGAATGAGGTTAGTCT
+
<:<<=CCC@BBCBBB??@@@=>B=@@?BBBA=BBAB=BB@B;00/:::838><00-/699;A=B<ABBBB>>>B?A@A@@.@@;AABB>BCBB>@@@>BB?BB@B@?:>>BBBACC=D@@5;5<@AAA@<<;>BAA7::AAAAA=>?A>@;=;>9=>>;AA=A9@@???AAAD<>====2==B:=>???/>@@AC;A<<>>A<:<<088888%8:::=<@<@?=?AA=>>@<?=??A@AD;@@A<:::???>>>@@@@A??=<>><AAAAA<>>>A<A<@@A?>
@ATNG8:00939:06699
GATGGTAGTATAGAGCTCTACATAGTACTCATTCGTTTCGGAAGAGACAGGTACGTTAATAGTTAATAGCGTACTTCTTTTTCTTAGCTTTCGTGGTATTCTTGCTAGTTACACTAGCCATCCTTACTGCGCTTCGATTGTGTGCGTACTGCTGCAATATTGTTAACGTGAGTCTTGTAAAACCTTCTTTTTACGTTTACTCTCGTGTTAAAAATCTGAATTCTTCTAGAGTTCCTGATCTTCTGGATACACTCATGTGCACCTACCATGAATGAGCTTA
+
<<<>@CC?AACBABB=B@CB=ABACBBBBBBB?CDAB;@@<@?ABAABCC@BC<;;:=+0///6;8::=BBBA:A8/////$/=*/////(-9//*/;938?0///999+/4=B???D:;=A<B;??BAA>==7:;>>7;;@@;:;?@@@AA;;;=178;:>@1839C??>@@@@;??ADD5C;>988889(8>=>C388?===>>@A=BBBB/>;;:A=D>@?;@@AB>>>=D;@@==>A<A=>:=AA==;;;===>>>AA<=>==;;670,,,,,(,9
@ATNG8:00942:06667
GATGGTAGCACGACACGACGATGTGTACTCATTCGTTTCGGAAGAGACAGGTACGTTAATAGTTAATAGCGTACTTCTTTTTCTTAGCTTCTGTGGTATTCTTGCTAGTTACACTAGCCATCCTTACTGCGCTTCGATTGTTTGCGTACTGCTGCAATATTGTTAACGTGAGTCTTGTAAAACCTTCTTTTTACGTTTAACTCTCGTGTTAAAAATCTGAATTCTTCTACGGTTCCTGATCTTCTGGCTACTCGTAGACAGATACTACCATCGAATGAGGTTATTCT
+
//7;6;;A@666<===CC;6659=>@@;45:;2;;;;.:B>B@CBBDFDD@CC@@@?B5;999.47;@@A@@937-/////$/:)////(/899:6==86?A4373733,255558?A;AAA>F=>888::;;;AAAA<;;;0;::///?===BBB;=<@=@:6;;;AA:::BB>5;8<::/:/6/68888(89777,767759776<;77>>>+9///7).).9497...27273333555..--(,,,,,,-777555:::::55548889>9557A8<679387
@ATNG8:00943:06669
GATGGTAGTGCGTGAGAGAGAGACCCAGAAGATCAGGAACTCTAGAAGAATTCAGATTTTTAACACGAGAGTAAACGTAAAAAGAAGGTTTTACAAGACTCACGTTTAACAATATTGCAGCAGTACGCACACAATCGAAGCGCAGTAAGGATGGCTAGTGTAACTAGCAAGAATACCACGAAAGCAAGAAAAAAAGAAGTTACGCTATTAACTATTAACGATACCTGTCTCTTCCGAAAACGATGAGTACTGGTATCTATGTGTGCGCTACCATCGAATGAGGTTAGTCT
+
::;;=A@@CC@@?@<@;@DCCC;<;)59;8<BCC;:8;=ABBBAA<:CC@B?B???@@??.?:>AA::8@?>:=6=>A?FEE1BA=?.99:.99@8@?;?9::555)489959698=@>@@@>AAA;;;@@@@=ABBC>@@@AACCC?C@B<;8;BAABDBC>@?@BBB@BB?BAA9?>@??99>>87799999#9989?/99;;>28174959505933///.(....2284823333)3..-22-..7..)255;655598;:;::=;;49A?::5:=77,78<<=><
@ATNG8:00945:06672
GATGGTAGAGAGAGCTCTCTCATCGTACTCATTCGTTTCGGAAGAGACAGGTACGTTAATAGTTAATAGCGTACTTCTTTTTCTTGCTTTCGTGGTATTCTTGCTAGTTACACTAGCCATCCTTACTGCCTTCGATTGTGTGCGTACTGCTGCAATATTGTTAACGTGAGTCTTGTAAAACCTTCTTTTTACGTTTACTCTCGTGTTAAAAATCTGAATTCTTCTAGAGTTCCTGATCTTCTGGGTCTACGCTCGTCGCGCTACCATCGAATGAGGTTAGTCT
+
?>@<?BDBCCDCBCCCCA@ABD@@C=>CCCCC@CIDF?ED@C?CBDCCCC@BCBBB@C@BCCC@C?BBDCBBB?@<:=>?=+BB?A99:,7><A>BBA<@@,00==:>:=AAABABB>BAA=A=AAA8818:>>@@<??B@@@@@@@@A??>=><>@B=AA<A<???>>>@@A=AAAAC5@<A=?@??>/<=76518===@A;;;@8====)78:25,239>6?>@>>==7=5:999::48887(79::@BE@@@A@@@@:::A399>==9;;;A;>;>>===
@ATNG8:00950:06676
GATGGTAGTGCGTGAGAGAGAGACCCAGAAGATCAGGAACTCTAGAAGAATTCAGATTTTTAACACGAGAGTAAACGTAAAAAGAAGGTTTTACAAGACTCACGTTAACAATATTGCAGCAGTACGCACACAATCGAAGCGCAGTAAGATGGCTAGTGTAACTAGCAAGAATACCACGAAAGCAAGAAAAAAGAAGTACGCTATTAACTATTAACGTACCTGTCTCTTCCGAAACGAATGAGTACGAGAGAGCACACGTGTCTACCATCGAATGAGGTTAGTCT
+
CCBB?BBBBCDCCDBBBCCCCCCCC>CGGABABBCB?B@CBACCCC?BB?B?BBCA@AAA2A?BCDCCCBBBBB>AABEEDE5BB?B>BBB;BDD@CCBCCCC997;@AA>BBC@CDCBBCCCCCBBBCCCC@CBBB@CCBAABCB@FBBA?BDDDDDBA>ABBCCC?CC?BBC<>>@@@:?@A=@AAAA@(@A>@?=?BBA==:;<>>AB;A=@@CBB?CEAAAA@=??AAB=BA@=???BCBBBBBDCBBBBBBBBAABBAA>;>888B<;;:A=B=BC:::
@ATNG8:00958:06686
GATGGTAGTGCGTGAGAGAGAGACCCAGAAGATCAGGAACTCTAGAAGAATTCAGATTTTTAACACGAGAGTAAACGTAAAAAGAAGGTTTTACAAGACTCACGTTAACAATATTGCAGCAGTACGCACACAATCGAAGCGCAGTAAGGATGGCTAGTGTAACTAGCAAGAATACCACGAAAGCAAGAAAAAGAAGTACGCTATTAACTATTAACGTACCTGTCTCTTCCGAAACGAATGAGTACATAGATATACGTATAGCTACCATCGAATGAGGTTAGTCT
+
:;;;:>>999=666=BBCCCBBBCC=CDC@AAAB;;26:><<@A;>8@A>A=@?@99999)36;@ABBAA??><3:396=;;'4924399;0;>?:CBAAAA>9:89;??;CCC?BCBCCBBBCICBACA@@@CCBB?BABCBCCB6;8;;;2:@>?B@@?;===87927;277:399877.7776<>CCC3DC?B99:CC@;;1816::90718;@?@@@??B;:>=?9387*38;8=?@@BBB???BBBBBBA<58885799==?8//<7///8386=@<;;
@ATNG8:00959:06697
GATGGTAGAGTATCATGTGTATCTCCAGAAGATCAGGAACTCTAGAAGAATTCAGATTTTTAACACGAGAGTAAACGTAAAAAGAAGGTTTTACAAGACTCACGTTAACAATATTGCAGCAGTACGCACACAATCGAAGCGCAGTAAGGATGGCTAGTGTAACTAGCAAGAATACCACGAAAGCAAGAAAAAAGAAGTACGCTATTAACTATTAACGTACCTGTCTCTTCCGAAACGAATGAGATACTATAGACTATCTGAGACTACCATCGAATGAGGTTAAGTCT
+
//77)//@CCDDBBBAAACBB<;;A;@9905>:>=A?B@BBBCDDC@CF>B@BCCBBCCB5B@CCBBBBAACCC=DBBBBBB2BF@IACCC=CCCACBBBCBB:99;@CC?BADADBBBCBBBCCCAAACCD@GCBB?BBBBCCAA>B@BCC@CBBBDCBA>ACCCBB?BB>ABB?AABBA:@??;999989%9=;>97:BBBAB?B>:;=>:=<?ACCC>BBBBABA=A=?>>;@BB?CBBAAACCCCBBBBBAAABBBBBCCCCC????BC<@@;:6::=>C;;;
@ATNG8:00963:06686
GATGGTAGCTATACGTATATCTATGTACTCATTCGTTTCGGAAGAGACAGGTACGTTAATAGTTAATAGCGTACTTTTTTTCTTGCTTTCGTGGTATTCTTGCTAGTTACACTAGCCATCCTTACTGCGCTTCGATTGTGTGCGTACTGCTGCAATATTGTTAACGTGAGTCTTGTAAAACCTTCTTTTTACGTTTACTCTCGTGTTAAAAAATCTGAATTCTTCTAGAGTTCCTGATCTTCTGGTATGACTAGTGTACTACTACCATCGAATGAGGTTAGTCT
+
<<<>@CBBBBBCBBBBCCCCCCCCIBB@@BBB=BAAA8@A5;5;BAABBB@BCAAA=A000@A;>;==A@>??:999999#:;6;3885:@==:??@<@A>??BBCC@AAABBBBB@BBB?B?BBBBABAB?BBBB?BB<<>=>=@AA@@@===;>>>;==:=;=<=???AAE:>>???6?;@988888'8888;0=??>>>?=@@188889$657<<<:6:B8=AAACCC?C?BBBBBB999B?BBCBBB@>>BBB@@@@AAAC<::;>><=>>><><AB===
@ATNG8:00917:06739
GATGGTAGCGAGCGAGTGTGTATACCAGAAGATCAGGAACTCTAGAAGAATTCAGATTTTTAACACGAGAGTAAACGTAAAAAGAAGGTTTTACAAGACTCACGTTAACAATATTGCAGCAGTACGCACACAATCGAAGCGCAGTAAGGATGGCTAGTGTAACTAGCAAGAATACCACGAAAGCAAGAAAAAAGAAGTACGCTATTAACTATTAACGTACCTGTCTCTTCCGAAACGAATGAGTACGATGAGAGAGCTCTCTCTACCATCGAATGAGGTTAGTCT
+
B>CC?B<<<??=BBCCB??@CFBCC@BBB@B==>??9=9===:::<7;;4949?>@@@A@1B?CDCECCJBAB@;@A@@@@@,;;5;;@CC;CCC@BCCDBBBBC?@?AC@CCC@BBBBBBBBBBBDDCCBB@BBBC<A@A@ABCCAC@BBB?BCCBBBCC?DB<<;D?@@@C@A?B@AA@/::939ADEDC(@;::///;;@?=<:<<=BC=A=@@BCC@CCC@@@A>@:000,000*0:008BBCBBACCCBBBB???BBBBBD@F:::C;878<6;99?999
@ATNG8:00922:06720
GATGGTAGACATATCGTACTCTCTGTACTCATTCGTTTCGGAAGAGACAGGTACGTTAATAGTTAATAGCGTACTTCTTTTTCTTGCTTTCGTGGTATTCTTGCTAGTTACACTAGCCATCCTTACTGCGCTTCGATTGTGTGCGTACTGCTGCAATATTGTTAACGTTAGTCTTGTAAAACCTTCTTTTTACGTTTACTCTCGTGTTAAAAATCTGAATTCTTCTAGAGTTCCTGATCTTCTGGTATACACACTCGCTCGCTACCATCGAATGAGGTTAGTCT
+
:>:<9??BBCCCCCCBBBBBBDGCCCCBBC@@?ACCE?DD?@>@BCCBCDABBA??=??AAAB?A?BCAAABBAC=BBCAC1AB>A999,8@@A?BDC@BB>AAAABC@CCBBBA?A=AAA;@<@@@??>>><A>>><AAAAAAA:;;AA::::@;A??<?@:=:>;;6;B???;??BGD2;7;7;?EEH.==AAA:AAAAA>>>@@<@BBB/@???A=A<=<:=??A???<A<>=>AAA:>=?;??:::?@@>>>===@@@@>>:>;::;5///:6:6:777<
@ATNG8:00927:06745
GATGGTAGTACATGATAGACGACACCAGAAGATCAGGAACTCTAGAAGAATTCAGATTTTTAACACGAGAGTAAACGTAAAAAGAAGGTTTTACAAGACTCACGTTAACAATATTGCAGCAGTACGCACACAATCGAAGCGCAGTAAGGATGGCTAGTGTAACTAGCAAGAATACCACGAAAGCAAGAAAAAGAAGTACGCTATTAACTATTAACGTACCTGTCTCTTCCGAAACGAATGAGTACTATGTAGAGCTCTATACTACCATCGAATGAGGTTAGTCT
+
@ACC@CBABCBBBBBABBBBCB@@@8@@B@BCCCAA=A@BBBC@6645<8>7:8999555$549=CAA;=6<@A<B:96===);;7:7@<<2ABD@CBCB@@A;;8:=A@?CA?>?CCBBBCBBCCDBBBBB=BBBB>BBAACBBA=B?B;;9;DDCDCCC@CCCCEC?AA=;:8>BBABA8?><:<BCCC3AB>???DBBABB>A>ADDC?B?>>AAB?BC;;;BB?C@CCC=CBB@BCFBBBCCBBBBAAA@@?BBBBABBBC>B>AAD=@BBB@B@CCCCC
@ATNG8:00929:06708
GATGGTAGTCTCAGATAGTCTATAGTACTCATTCGTTTCGGAAGAGACAGGTACGTTAATAGTTAATAGCGTACTTCTTTTTCTTGCTTTCGTGGTATTCTTGCTAGTTACACTAGCCATCCTTACTGCGCTTCGATTGTGTGCGTACTGCTGCAATATTGTTAACGTGAGTCTTGTAAAACCTTCTTTTTACGTTTACTCTCGTGTTAAAAATCTGAATTCTTCTAGAGTTCCTGATCTTCTGGGTCTCTCTCTCACGCACTACCATCGAATGAGGTTAGTCT
+
C@@;:B>BACCCCCDCCBBBBCDCCCDCCCAA=@@@@:BB?C@CDFFCCC@CCBBB@B?BBBC?C@CCCCBBCCC;>><<<,=<;@BBB=BBCIECGC@CD;;;BCCC@FCCCCBBC@CCB@B@CCCCBBBC?CBBD?CCCDDBBBBBBBCBAAB?BBC?CC?C?BBCCCCCCC@CCCCC<C@C>AA@AA,ABBBB>BBCCCCCBBB@CDDD3CBBBD@B@CC@CCDCBBB@B@BBABBC>@@CC>BBBCBCBDDBBBCBBB@@@=A@@@A?A@@?=??BC@@@
@ATNG8:00938:06728
GATGGTAGCAGACGTGACAGAGCGCCAGAAGATCAGGAACTCTAGAAGAATTCAGATTTTTAACACGAGAGTAAACGTAAAAAGAAGGTTTTCAAGACTCACGTTAACAATATTGCAGCAGTACGCACACAATCGAAGCGCAGTAAGGATGGCTAGTGTAACTAGCAAGAATACCACGAAAGCAAGAAAAAGAAGTACGCTATTAACTATTAACGTACCTGTCTCTTCCGAAACGAATGAGACAGAGAGTACGATATGTCTACCATCGAATGAGGTTAGTCT
+
:;;;@C@ABCBBBBBAA@BBB<;6A8<;;<;BBMCC@CGCBBBBCC@BB?B?BBCCBCCC3B?BAAABCCCCCD>CABCDAB2BA=B?CBC9BB>BBBBBBBBC@CBID@CCE@BBCBBBECCBCBFCCBB?B;;;@CCCCCCBB?D@B@A>@CCCCCAB?BBBBBC@@?=>B=6@;;;;)37707>CDE3BB?AA@A@99>@<@<><>A<A=>>CCC?A:999=<9?9>AA=AAA=???@>??>?BBBBAA@A??>BBBBCC>CC>>@<;88C7<:>A===
@ATNG8:00940:06747
GATGGTAGAGTATCATGTGTATCTCCAGAAGATCAGGAACTCTAGAAGAATTCAGATTTTTAACACGAGAGTAAACGTAAAAAGAAGGTTTTACAAGACTCACGTTAACAATATTGCAGCAGTACGCACACAATCGAAGCGCAGTAAGGATGGCTAGTGTAACTAGCAAGAATACCACGAAAGCAAGAAAAAAGAAGTACGCTATTAACTATTAACGTACCTGTCTCTTCCGAAACGAATGAGTACGTGTGACGTACGTGAGCTACCATCGAATGAGGTTAGTCT
+
448<7=BCCDCDCCC:;;CCBCCGF?BBB?BBBBBB?B?AAACDDD?CC?B@@@@99999*:?CBCBCECCA@@:@B?A??@0?A=A4<;;4;CC@FCCDCCD;;5;=@@;@A@<@BA?AACCCBBBBBCBB@CCDD?BBCABACC?C@CBB?BDCCCCCC@CCCCAA?BB@BBB=?>A??8?992999999%9;;;949==BBB>?>:?CB<>;>>BCC@CC;;:AA?A?BBE>DBB?BCCCBBBBBBDCBBBCCDDCDAAAABC@DAA@A?BB?><>?AABAA
@ATNG8:00942:06748
GATGGTAGGCGACATACATACGCGCCAGAAGATCAGGAAACTCTAGAAGAATTTCAGATTTTTAACACGAGAGTAAACGTAAAAAGATGGTTTTACAAGACTCACGTTAACAATATTGCAGCAGTACGCACACAATCGAAGCGCAGTAAGGATGGCTAGTTGTAACTAGCAAGAATAACCACGAAAGCAAGAAAAAAGAAGTACGCTATTTAACTATTAACGTACCTGTCTCTTCCGAAACGAATGAGTACGAGAGTCAGAGCAGAGCTACCATCGAATGAGGTTAGTCT
+
B@;4.48:39444:99565555596:C@B?;;599=.59)599995506<:>A8>=?@@>>>+?9<<?@A<<<==@<;::9DDD1BB==2:99&:@@=@>9999;44.4344.4487;;;<?;;@AB;;;;;;B@CCDC899<:>:@B<C>@@@555555.5==8=;;;<??AA=??;=299999+3>><777777$39<;;A?:;>79:+:;>>?A>A?>:@BB<@@@?@???A=@@A;@@@>@???@C997>?AABBBA@???999@9939999@?AA@@<@:@@@@B
@ATNG8:00947:06708
GATGGTAGGACGAGCGTCTGAGAGGTACTCATTCGTTTCGGAAGAGACAGGTACGTTAATAGTTAATAGCGTACTTCTTTTTCTTGCTTTCGTGGTATTCTTGCTAGTTACACTAGCCATCCTTACTGCGCTTCGATTGTGTGCGTACTGCTGCAATATTGTTAACGTGAGTCTTGTAAAACCTTCTTTTTACGTTTACTCTCGTGTTAAAAATCTGAATTCTTCTAGAGTTCCTGATCTTCTGGTATACACACTCGCTCGCTACCATCGAATGAGGTTAGTCT
+
AACE@DCC@CCABBCCBBBCCABA?BBBBC@A?ACCC>CB?B?ABBBCEC@BBCCCABACCBB@B@CBEDDCCCC@BA@@@0>>9?;;:6:BBC@CCC?BB=@@BCCE?CCCCDCDD?@AB@C@CCBBBCBC?CCBB?CBBBCCCCBBB@@@BBE@CCB?A@<@<A@BBBCCBC@BAAAA3@>A5<;ABB0BBBBC?CCCCCCCDDD@CCDD5BBABB>@=@C?AABBBBB@BAEEB@@@?C@B>AA@CCCBBBCCBBABBAA@@<?AA995:@@B?C@CCCBB
@ATNG8:00949:06730
GATGGTAGAGTACAGTGTAGTAGACCAGAAGATCAGGAACTCTAGGAGAATTCAGATTTTTAACACGAGAGTAAACGTAAAAAGAAGGTTTTACAAGACTCACGTTAACAATATTGCAGCAGTACGCACACAATCGAAGCGCAGTAAGGATGGCTAGTGTAACTAGCAAGAATACCACGAAAGCAAGAAAAAAGAAGTACGCTATTAACTATTAACGTACCTGTCTCTTCCGAAACGAATGAGTACTGTATCTATGTGTGCGCTACCATCGAATGAGGTTAGTCT
+
ADCC?ABCCCCCCCCBCBCCCCCED?BBD@CCCCBB?B?BBBBBC=??B?B@BCCAA@@@2@=@BCBBBCC877.7>>@AAB2BB@D@FDD;CCC@CCBBCCC@@?A@CC@CBB?BBCCCCCCBBBBBBCCC?BCCC<A@BCAA@B@C@CBB@ACCCCCBB?BBBCCC?CC@99:=@?DCF>B@@;999989%9@<@989CAAAB<A7;;BA;>;>?B@@=?AAABCB@C@BBB?BAA>ACCCCBCCBBBBBBAA@BBAA>>:<=@<??>>>:>CAA>@=??999
@ATNG8:00949:06742
GATGGTAGATATATGCACGCTCTACCAGAAGATCAGGAACTCTAGAAGAATTCAGATTTTTAACACGAGAGTAAACTGTTAAAAAAGATGGTTTTACAAGACTTCACGTTTAACAATATTGCAGCAGTACGCACACAATCGAAGCGCATTAAGGATGGCTAGTGTAACTAGCAAGAATACCTCGAAAGCAAGAAAAAAGAATGTACGCTATTAATCATATTAACGTACCTGTCTCTTCCGAAACAATGAGTACTATAGACTATCTGAGACTACCATCGAATGAGGTTAGTCT
+
;;;>?CCCCC;;;@;;CCABBBBAA?A;:.59===>:>::==555<9==9=8:?/0/999'61///89773339/8888,33333#33336;<<1888,3333.3=878=,3,373333,3979::;<<=;;;<<<<:??<<7<BAA=>;C?C=BCC@AA><<<0/*/8888817:033369334918::8:::::9$66)//6:::::8>:>+00008=<@<?AB=@=A9:7?89,71387(33,397788899;8858555558888;===7==@@@8B::?4=78;;33
@ATNG8:00949:06746
GATGGTAGTCTCAGATATTCTATAGTACTCATTCGTTTCGGAAGAGACAGGTACGTTAATAGTTAATAGCGTACTTCTTTTTCTTTGCTTTCGTGGTATTCTTGCTAGTTACACTAGCCATCCTTACTGCGCTTCGATTGTTGCGTACTGCTGCAATATTGTTAACGTGAGTCTTGTAAAAACCTTCTTTTTACGTTTACTCTCGTGTTAAAAATCTGAATTCTTCTAGAGTTCCTGATCTTCTGGACAGAGTGTGCAGATACTACCATCGAATGAGGTTAGTCT
+
49887:::@BBCBBA@?A?BBCCBBBDC@ABC?CBBB;;;4:449=9<?>=@BBBA==@DB=B:C?BBBAA00/<,//<;;(///)4;;=6=BCB@B9:69@69;A@AB?@@@BBCDC>@@@=@@@@@BBAA@<@@BB@CC@BBCBCCCDBBB;;6;CA>BB?B?BBCBBBBBC>C;;;;;*;;A5;;@AA0BCCDD:;:;:@@@@><9<<<<,<::9?<??CC@@@@:::A?C?BBB???8::C=@BLCBBCBBABBAAABBBBB?AAACC?AA??<?=@A@@A
@ATNG8:00954:06718
GATGGTAGGACGAGCGTCTGAGAGGTACTCATTCGTTTCGGAAGAGACAGGTACGTTAATAGTTAATAGCGTACTTCTTTTTCTTTGCTTCGTGGTATTCTTGCTAGTTACACTAGCCATCCTTACTGCGCTTCGATTGTGTGCGTACTGCTGCAATATTGTTAACGTGAGTCTTGTAAAAACCTTCTTTTTACGTTTACTCTCGTGTTAAAAATCTGAATTCTTCTAGAGTTCCTGATCTTCTGGCGCGTATGTATGTCGCCTACCATCGAATGAGGTTAGTCT
+
@5967;;>7<<655555;<;;655?A@?@ABB?CBED=BB@C@CAA@CDC@CCCCC?A?B;;;5;5:;99@696C=AA>==(4//)///)/7;<6<<>9<<466?>AD=;;::@@@A::9949:>>@@@ADD>@@;;4;A@@A@@AAAABBBAAB@A@?@CB<@<>>>>AABAA=@99999$9.9495599(5@A@@499B@;95:99.4444$444990525@:>>000/>3<6@:9>99249A;B>==>=000==@>BBB?CBB=A@@=?1837;2;9;<=@@
@ATNG8:00954:06730
GATGGTTAGTATAGAGCTCTACATAGTACTCATTCGTTTCGGAAGAGACAGGTACGTTAATAGTTAATAGCGTACTTCTTTTTCTTGCTTTCGTGGTATTCTTGCTAGTTACACTAGCCATCCTTACTGCGCTTCGATTGTGTGCGTACTGCTGCAATATTGTTAACGTGAGTCTTGTAAAACCTTCTTTTTACGTTTACTCTCGTGTTAAAAATCTGAATTCTTCTAGAGTTCCTGATCTTCTGGGCAGACTCTCACACGCCTACCATCGAATGAGGTTAGTCT
+
BD@A>A@BABBBBCBCCCCCCDCBBBCDEHCBB@BCCC=BB@D@CDAABBB?AABCC?B?BBCCAC?BBBBBBB<A6??;;<.=B>CBBC>CBBB?BBB?BC?>>>BAA>BBAAC>>>:>@A<@<@B@@>?>@=BAAA9>>A@>>>@@@@@AAA@@;9::=BB=A;>@AAB@>>><@@@BB6@=@=@@@@@/?>===5==?==>B??=49:::.;AA@?:>=CC=AAAA===<@<@AA@@>6::@>7@>@>>>===@@AAA;566649///96;;<D<B<B????
@ATNG8:00957:06707
GATGGTAGCGCATATCAGCGCAGCCCAGAAGATCAGGAACTCTAGAAGAATTCAGATTTTTAACACGAGAGTAAACGTAAAAAGAAGGTTTTACAAGACTCACGTTAACAATATTGCAGCAGTACGCACACAATCGAAGCGCAGTAAGGATGGCTAGTGTAACTAGCAAGAATACCACGAAAGCAAGAAAAAAGAAGTACGCTATTAACTATTAACGTACCTGTCTCTTCCGAAACGAATGAGTACTGCGTCTCACTCTCGCCTACCATCGAATGAGGTTAGTCT
+
AA@<?A?>@AC@AABBBBECBBBDD=BBC@CECCAB@B?BCGBBBC?AA>A?B?@ACEDD5D@BABAHFCECCD<@@;;;;;*;C>B?DCC<CAB?ACGBBCC::8;@CC@CCC@BCFCFBABABBBABBBB>AAAB@BBBCDCCC@C@CBB?BCCDCCCB?BBBDDD?AA>A@@=??BBC=A<<8998989%9@;@?>?BBBBB?B?BBBB?B?>?BBB@BBBBBBB@C:::C<AAA>?@?CBABAAACBBBCCCCBBCCC@BBA@CCDCC?AA;;6;=@AAAA
@ATNG8:00958:06716
GATGGTAGGTATCTGGCACACTCTGTCCAGAAGATCAGGAACTCTAGAAGAATTCAGATTTTTAACACGAGAGTAAACGTAAAAAAGAAGGTTTTACAAGACTCACGTTAACAATATTTGCAGCAGTACGCACACAATCGAAGCGCAGTAAGGATGGCTAGTGTAACTAGCAAGAATACCACGAAAGCAAGAAAAAAGAAGTACGCTATTAACTATTAACGTACCTGTCTCTTCCGAAACGAATGAGTACTGTATCTATGTGTGCCGCTACCATCGAATGAGGTTAGTCT
+
@@>>)///)/655-/)/77@>C;66>?:?<@>A@@A@B=A=AAC:;95:::7@=BA;=9==?.=?A???BAAA999,98;44444#4939.555&5999=<<<@@==C6;6:>:>944)4;<:@@;;A@A@@BB@@=@BBBACECB;;:A>A=A@@=@@CDCCBB@GDBBBB>AA?ABB9::CCC;?9920;===>&;@;0//;;88695;5//..).433:::5:588@=@<=-..:)---)--88888;CC=BB@?><889@B?B>;;;;?:88>5<@><9<299@@?
@ATNG8:00959:06718
GATGGTAGGAGACACGTCGCACACGTACTCATTCGTTTCGGAAGGGACAGGTACGTTAATAGTTAATAGCGTACTTCTTTTTCTTGCTTTCGTGGTATTCTTGCTAGTTACACTAGCCATCCTTACTGCGCTTCGATTGTGTGCGTACTGCTGCAATATTGTTAACGTGAGTCTTGTAAAACCTTCTTTTTACGTTTACCTCGTGTTAAAAATCTGAATTCTTCTAGAGTTCCTGATCTTCTGGCGCTCTGTCACGTCTGCTACCATCGAATGAGGTTAGTCT
+
@@DC@CCD@DCABB@@@BCCCBCCCDBBAAAB?CAAA<AD@C@CC?CBBC@BC@@@>A=AA@?4945<BCCBBBEACHGGF5AA;@@>@8@ABB@CGE@CC9::@@@@<BDBBBCDD>??B?B?BCBBBBBB?BAAA7::BBBCA???AAA?@@F@CCB?AA<A7;;@@@?>>?367???1>8=5:9:::+;<>BB:??;887867=@@@@,998//)-0674;///577484:97///(//6/668;::9<<=>?==<<<<67/6::;>:888;5;:>===;
@ATNG8:00962:06741
GATGGTAGATACTCGCTGATACACCCAGAAGATTCAGGAAACTCTAGAAGAAGTTCAGATTTTTAACACGAGAGTTTAACTGTTAAAAAAGATGGTTTTACAAGGACTTCACGTTTAACAATATTGCAGCAGTACGCACACAATCGAAGCGCAGTAAGGATGGCTAGTGTAACTAGCAAGAATACCACGAAATGCAAGAAAAAAGAAGTACGCATATTAACTATTAACGTACCTGTCTCTTCCGAAACGAATGAGTACATAGATATACGTATAGCTACCATCGAATGAGGTTAGTCT
+
89;>:66B@B<=??CBBCAAA@;;;,:=>5954.449244)4::4//83//)//155-//666'61///:888333(36;73/+/;::;%////6899+855(/(///(/78889(3,3343337;9:==@;;;;9999;;;5>CBC9<ABAABCB?D@DFE?A@BAA9:9?@@?@BB>BB:>>A40/89;*//6;4//////#/91333/8///65.346775.5/758;<4333:555393.--(-45(---24.228888899222669667722,2555:38855.3....33
@ATNG8:00914:06795
GATGGTAGATACTCGCTGATACTCCCAGAAGATCAGGAACTTCTAGAAGAATTCAGATTTTTAACACGAAGAGTAAACGTAAAAAGAATGGTTTTACAAGACTCACGTTTAACAATATTGCAGCAGTACGCACACAATCGAAGCGCAGTAAGGATGGCTAGTGTAACTAGCAAGAATACCACGAAAGCAAGAAAAAAAGAAGTTACGCTATTAACTATTAACGATACCTGTCTCTTCCGAAAACGATGAGTACTGTATCTATGTGTGCGCTACCATCGAATGAGGTTAGTCT
+
//8;6<;FB;55:55556<=669@<4<<=7;>@>00)0200)////86;:4:44449<===+3,396//(/9666;588=9==;+;:)//)///&/;>7B@665::555)45:;7=<<5::=>;;9;0000/97776<<@A695<<@:?:6:5>9945>??ACBA<997;;<6>>>ABA577?>>6=77/8999999#8;8;?7BB==B7=8<562596=4575755155257593932225&225555555;5555565559999>555>:?=@AA@=46:00).)....0
@ATNG8:00915:06761
GATGGTAGTATCTGTCTACGAGAGCCAGAAGATCAGGAACTCGTAAGAAGAATTCAGATTTTTAACATCGAGAGTAAACGATAAAAAGAAGGTTTTTACAAGACTCACGTTTAACAATATTGCAGCAGTACGCACACAATCGAAGCGCAGTAAGGATGGCTAGTGTAACTAGCAAGAATACCACGAAAGCAAGAAAAAAGAAGTTACGCTATTAACTATTAACGTACCTGTCTCTTCCGAAACGAATGAGTACACATCGTCGTGTCGTGCTACCATCGAATGAGGTTAGTCT
+
/:7749:@AB>::;;<<<>69:@::.5==;BB;:9A=@;<<0///)/;6;;8;670///999'9*////33379777(33333333$36(/(/:::$/--(-7--.8;99909277222228::;A999BB;;;ABBB?BBCC@BBBBCBBB=A=A;;7;BBBDECC?AA@???=A@?ABB?BABCD=B@@<======&<@9994:?@AABB=@<@?::6:;>=B;;6;AAA@@@@D>AAA<AAC?BB@AABBABABAAACB???AA9877=?:@BABB@989B<@<AA@A?
@ATNG8:00925:06760
GATGGTAGCGCATATCAGCGCAGCCCAGAAGATCAGGAACTCTAGAAGAAATTCAGGATTTTTAACACGAGAGTAAACGTAAAAAGAAGGTTTTACAAGACTCACGTTAACAATATTGCAGCAGTACGCACACAATCAAGCGCAGTAAGGATGGCTAGTGTAACTAGCAAGAATACCACGAAAGCAAGAAAAAGAAGTACGCTATTAACTATTAACGTACCTGTCTTCTTCCGAAACGAATGAGTACGATGAGAGAGCTCTCTCTACCATCGAATGAGGTTAGTCT
+
;;5:6944444;555:5:99<<555055<7=<;?9:)/)/////7:2///(458//,/<<<=+=8;66666;;;;?4<@<<<<<)??;?=@AA499C=@@A@99555.4.44.55;5::655@;445:555=<<8?@@<@@@===??<@?@@@8;659?;5949@=<=B:A@9?84349866.688(/////$/9488333:;;;4858<<=6<6:<=<<7:99//)/7)/)/44(48833333898666///8//33399:99333288866.522238264433
@ATNG8:00928:06770
GATGGTAGTGTCAGTGCGCGTCGTCCAGAAGATCAGGAACTCATAGAAGAATTCAGATTTTTAACACGAGAGTAAAACGTAAAAAGAAGGTTTTACAAGACTCACGTTAACAATATTGCAGCAGTACGCACACAATCGAAGCGCATTAAGGATGGCTAGTGTAACTAGCAAGAATACCACGAAAGCAAAGAAAAAAGAAGTACGCTATTAACTATTAACGTACCTGTCTCTTCCGAAACGATGAGTACGTGTGACGTACGTGAGCTACCATCGAATGAGGTTAGTCT
+
444:7;<>>==B966;=;;666<<=:66676559972727:///9995/5057;;555===)=85544::88////&////;<<+==7=0544&4;:.4555;9:894904348886;::344:444383333/166//(/6688818588?==7:8///8--(-766--(-836/.(22222'2333,3:===>&53.2-----2-/(/(/878486;;322,2287755/3267;'.///898888887333:;<<==;;899?<=599>>>;>>>><>=BB766
@ATNG8:00928:06791
GATGGTAGTGTCAGTGCGCGTCGTCCAGAAGATCAGGAACTCTAGAAGAATTCAGATTTTTAACACGAGAGTAAACGTAAAAAGAAGGTTTTACAAGACTCACGTTAACAATATTGCAGCATTACGCACACAATCGAAGCGCAGTAAGGATGGCTAGTGTAACTAGCAAGAATACCCACGAAAGCAAGAAAAAGAAGTACGCTATTAACTATTAACGTACCTGTCCCTTCCAAACGAATGAGTACGTGTGACGTACGTGAGCTACCATCGAATGAGGTTAGTCT
+
<<<>?BDCCCCCCCCBBBCCCCCCC@CBC@BBBB998:?BBCCCCC@BB?B@CDCBBBBB3B?AACCCBBB???<>BBFDCC3CC@D?CCC:CDDADFCCCCB:96;?BB@CBB?BCDDDCC?CCCCBBAAA<ABBB?BBBBCCCC?A?BBD?CCCAAAAC?BBAAAB?BB?BA?C;CCBBB=BBA?ABAAA2A@=ACBBFCBBB@B>BBBB?B>ABDDC?BBBA@:@:@=@?:?@@=AAABBBBC>>>BBBCBBCBBBAAACCD@CABBA<@@?><>?CBAAA
@ATNG8:00929:06753
GATTAGTGATACAGATCAGACACCAGAAGATCAGGAACTCTAGAAGAATTCAGATTTTTAACACGAGAGTAAACGTAAAAAGAAGGTTTTACAAGACTCACGTTAACAATATTGCAGCAGTACGCACACAATCGAAGCGCCGTAAGGATGGCTAGTGTAACTAGCAAGAATACCACGAAAGAAGAAAAAGAAGTACGCTATTAACTATTAACGTACCTGTCTCTTCCGAAACGTATGAGTACGATGAGAGAGCTCTCTCTACCATCGAATGAGGTTAGTCT
+
CCC@CCCCCCBBBBCCCBBCCDDACCC@CCCE@A?AACBBCDCC?CC@C@ACAAAAAA/A@AAACCCCFAAA=ABCFEFE2DD@C=AAA7@AD?CCCCCDCA@>A@DD@CCC?BCCCCCDDBBBBBCCBD?BBCC?CBBB?ACC@C@CBA>ACCCDCCC@CCC@AA?CB?BCC?AA99929@;=????1?@>BBBBCCEEB7;7;???3858@BCC@CC@@?BB?B?BBB=BDBBABBCCBBBBBBBBBCCCCC@=;>>>?A<AA@@@<::9=9<8=A??>
@ATNG8:00930:06797
GATGGTAGCACGACACGACGATGTGTACTCATTCGTTTCGGAAGAGACAGGTTCGTTAATAGTTAATAGCGTACTTCTTTTTCTTGCTTTCGTGGTATTCTTGCTAGTTACACTAGCCATCCTTACTGCGCTTCGATTGTGTGCGTACTGCTGCAATATTGTTAACGTGAGTCTTGTAAAACCTTCTTTTTACGTTTACTCTCGTGTTAAAAATCTGAATTCTTCTAGAGTTCCTGATCTTCTGGACGCGCGCACTGACACTACCATCGGAATGAGGTTTA
+
;;:>5:::;::666=9<<<0//::@A;;;@99.9=>@496:>7A<EC>>C7?7;<<8=:??;>9=9=BBBBB@::4:A?A?3@A5:9@@8@CAA>@??<@@7::CCEC?CBBBABBB?BAB?B>A?;?;;==:=AAC<AA=>=>?==>????A>>:767699384998333;99-..688+6.5.52525$599::3<><8;9?776<@BBC/?;;<B=A<??588?::8:=B;>>:8885///355579<9>@>>>>>>?>>>7;753(.(...6(..'.
@ATNG8:00931:06773
GATGGTAGCGCACACATAGATACAGTACTCATTCGTTTTCGGAAGAGACAGGTACGTTAATAGTTAATAGCGTACTTCTTTTTCTTGCTTTCGTGGTATTTCTTGCTAGTTACACTAGCCATCCTTACTGCGCTTCGATTGTGTGCGTACTGCTGCAATATTGTTAACGTGAGTCTTGTAAAACTTCTTTTTACGTTTACTCTCGTGTTAAAATCTGAATTCTTCTAGAGTTCCTGATCTTCTGGGTGTATCAGCGAGTATCTACCATCGAATGAGGTTAGTCT
+
?>>@=<<B>CBBB@@@@ACBCCA<<A><65573/////&/:2729;====>9;;;<<8<8<;99.5.5555599976:9999'//+/;;;1>555.5555)597556;;;7<?===<;96;55.54555559995:;;;7;=<>;969999=@?>?C<@@@;99=C7>;89///::)-/:::&//,/<<==+===<=39///:////54999+9;9551/5;;4///979;6<7<<;4558<<=@6<;A@@996;555<666<<:<@955;8445=39344///
@ATNG8:00933:06752
GATGGTAGCAGACGTGACAGAGCGCCAGAAGATCAGGAACTCTAGAAGAATTCAGATTTTTAACACGAGAGTAAACTTAAAAAGAAGGTTTTACAAGACTCACGTTAACAATATTGCAGCAGTACGCACACAATCGAAGCGCAGTAAGGATGGCTAGTGTAACTAGCAAGAATACCACGAAAGCAAGAAAAAGAAGTACGACTATTAACTATTAACGTACCTGTCTCTTCCGAAACGAATGAGTACGATGAGAGAGCTCTCTCTACCATCGAATGAGGTTAGTCT
+
BADF@BBBBBBBEBBBC@AAABCCA=BCI@CB@ACCAD?BAAABBD@BB?B?BBAAADDD3F?AAADBCCABBC>A@8?<<<,<=9<2999*9<<8>BBAABA;?;;9=>197A:==>>=A???>>>@AAAA;>>@A:>=@@@@@A<@<::?@CBBBBA@@<@@A@@?;<=9=>@<????>3;;<7:::::+;>8>>BBAAA@=?:968///0616==;;5;>=:;<B=B<AAC7:>>9>:57./.7555::>><>>;;;AAAABB8::===8=?==9=:;;;=8
@ATNG8:00934:06771
GATGGTAGAGTATCATGTGTATCTCCAGAAGATCAGGAAACTCTAGAAGAATTCAGATTTTTAACACGAGAGTAAACGTAAAAAGAAGGTTTTACAAGACTCACGTTAACAATATTGCAGCAGTACGCACACAATCGAAGCGCAGTAAGGATGGCTAGTGTAACTAGCAAGAATACCACGAAAGCAAGAAAAAAGAAGTACGCTATTAACTATTAACGTACCTGTCTCTTCCGAAACGAATGAGTACTGTATCTATGTGTGCGCTACCATCGAATGAGGTTAGTCT
+
A@>??B@@@BBDCCDBBBDDCCBBC@CCB?CCCCCC@BB=BBCCBBB@CC@B@BCBBBCDD5D?BBCCDCCCCCC=@@@>>A?1@DADBDDD9CCC@DCCCA@@00+0<==9@@A=ABBDBBCCCDBBBCCCC@CC@@=@BAAAD@@=B@CBB@BBBBDCBB@CCCCCB@BB>ABB=@?BBD>B??9998888%8@<@@BBBBBBC@B@BBB><>;>@CBB>BB;;:BB@E?CBC=BBC?CCCCBBBCCCAA@BBBBC===@@BBBB>BCBBB=@A;;6:=@A@@@
@ATNG8:00937:06783
GATGGTAGAGTACAGGTGTAGTAGACCAGAAGATCAGGAACTCTAGAAGAATTCAGTTTTTAACACGAGAGTAAACGTAAAAGAAGGTTTTACAAGACTCACGTTAACAATATTGCAGCAGTACGCACACAATCGAAGCGCAGTAAGGATGGCTAGTGTAACTAGCAAGAATACCACGAAAGCAAGATAAAGAAGTACGCTATTAACTATTAACGTACCTGTCTCTTCCGAAACGATGAGTACACCTCTCATATGACACTACCATCGAATGAGGTTAGTCT
+
@B@@@B?;9777700)/9977;<;:@6>@B?BCBBCC?B=@@B@@?A?@B<?9=?99999)767=ABA?BB99;,9?;;;;-4;6;.555&59>=@9::@B@:;5;=;;5;BC7;<CABBCCCCCCCDDCC?BB::8;BCCCCCC@C@BBB?@@@CGBBAABBBBAB???<?AA<@990;7000;00000*/<8;;5:;9==C?C?ABCC?C?99:CC@CA???A@=@=@@?9@::97?>=@ABB@AAAAABABBA;;9:::/68::;98888089=?@@@
@ATNG8:00939:06760
GATGGTAGCGCACACATAGATACAGTACTCATTCGTTTCGGAAGAGACAGGTACGTTAATAGTTAATAGCGTACTTCTTTTTCTTGCTTTCGTGGTATTCTTGCTAGTTACACTAGCCATCCTTACTGCGCTTCGATTGTGTGCGTACTGCTGCAATATTGTTAACGTGAGTCTTGTAAAACCTTCTTTTTACGTTTACTCTCGTGTTAAAAATCTGAATTCTTCTAGAGTTCCTGATCTTCTGGCTCTCGTAGACAGATACTACCATCGAATGAGGTTAGTCT
+
CDLE?CBA@ACBBBBCCCCCCCCCCCBCBGBB>BBBB<BC@B@CEDDDCC@CCCCC@C?BBBB?C@DDBB@@@CB??????1>A;BABB=AEBB@BFHAGC;;:BDDJ@CBD@@BBD?CCB=B@GCCCBBBA>ACCC@BBCCCBBBCBDDBBBBB@DCC?BC?C?CCCCCCBBB?DCCCC;C@D<@@?@@0@CDEF=BBCCCCFDCCACCCC5CDCBB@B?BC@BBCCCCC?B?BDDCBB<A@@?CBABBDBBCCCBCBCCCBBD@DBAAC@CB??=?@CCCBB
@ATNG8:00943:06781
GATGGTAGACACGAGATCTCATGTATCATTCTTCGGAAGAGACAGGTACGTTAATAGTTAATAGCGTACTTTTTTTCTTTGCTTTCGTGGTTATTCTTGCTAGTTACACTAGCCATCCTTACTGCGCTTCGATTGTGTGCGTACTGCTGCAATATTGTTAACGTGAGTCTTGTAAAACCTTCTTTTTACGTTTACTGTCGTGTTAAAAAATCTGAATTCTTCTAGAGTTCCTGATCTTCTGGGCTGCGCTGATATGCGCTACCATCGAATGAGGTTAGTCT
+
@@;;89>DA@?@A;=BBBBCBF=?BC>@A>AD@CC?B=A@?>>;;55>=AA>A=AB@=6833<===?@;>>>===#4::(7;9:2>::6)/)/959>//4B:?@>BAAABBBB799;4=4>@?>?8946A>?8/3269668==???@A@A:6@=B?BD?B?A@:;>=A:976@<AA0>16.59999(9<55505<==>>555;.55555#5555<7<555.59:9;AC:@<CCBBBB;99@@6=666>===666;>>>>?@C<BBABB=AA;;8;?BB<;;
@ATNG8:00944:06757
GATGGTAGCGCATATCAGCGCAGCCCAGAAGATCAGGAACTCTACGAAGAATTCAGATTTTTAACACGAGAGTAAACGTAAAAAGAAGGTTTTACAAGACTCACGTTAACAATATTGCAGCAGTACGCACACAATCGAAGCGCAGTAAGGATGGCTAGTGTAACTAGCAAGAATACCACGAAAGCAAGAAAAAGAAGTACGCTATTAACTATTAACGTACCTGTCTCTTCCGAAACGAATGAGTACTGCGTCTCACTCTCGCCTACCATCGAATGAGGTTAGTCT
+
?:44.44444/////:9;:445555)5595:<<<9;)/)---8---81:9494;;=<<<<<+;7:;<<;:44555)5544>>>+==<=:>@@2===:?CDD::6>949.4439::5445:88:;<969BB@AA@ABAC@BECBBB;;79;@@<466=><666:@@AABB>>=9>9313;333(3:;633333$394333888:;:7=8:::=2828365;5;;<<;9:3938990844.4439889;:;;<;;;=666=<=C?AA@?@B@==29944.4.45<:9
@ATNG8:00944:06766
GATGGTAGTGATACAGATCAGACACCAGAAGACAGGAACTCTAGAAGAATTCTGATTTTAACACGAGAGTAAACGTAAAAAGAAGGTTTTACAAGACTCACGTTAACAATATTGCAGCAGTACGCACACAATCGAAGCACAGTAAGGATGGCTAGTGTAACTAGCAAGAATACCACGAAAGCAAGAAAAAGAAGTACGCTATTAACTATTAACGTACCTGTCTCTTCCGAAACGAATGAGTACCTCTCAGACGCTCGTCCTACCATCGAATGAGGTTAGTCT
+
BBCE@CCCBBBBBCCCCCCCCCCCC@DDE@BBBBC@E@BBBBBBC@DC@CABA?;;;;.48556?CBBBACA8AC;;;;;$5<7;2555&5;B?CCBBBED@A<@?AA>AAA?AC>??BBBBBBBBBBBB?ABBB?BBB>??>?;?<@@C@CDDCCBDA?BCBCCB?BCABBA<??@>>8???8=>??A2>><>BBBBBAAB@B?BA;<9<7@B=::=BF@A@;;6;;??@:@BBADCDC:9:>AABDDBBBBBBDBBB?BBC?BBBBB>??>>9=:@A>>>
@ATNG8:00947:06781
GATGGTAGGACGAGCGTCTGAGAGGTACTCATTCGTTTCGGAAGAGACAGTTACGTTAATAGTTAATAGCGTACTCCTTTTTCTTGCTTTCGTGGTATTCTTGCTAGTTACACTAGCCATCCTTACTGCGCTTCGATTGTGTGCGTACTGCTGCAATATTGTTAACGTGAGTCTTGTAAAACCTTCTTTTTACGTTTACTCTCGTGTTAAAAATCTGAATTCTTCTAGAGTTCCTGATCTTCTGGTGTCTGATCTGTATCACACCATCGAATGAGGTTAGTCT
+
@@?@9@<B?BBBBA@?ABBCDECC@@@ACCCC@CCCC>CC?B@BAADBBBCACCCE@C@CCCD@D@CCBBHCCBBB5;;;;.;D>D@A@=@CBC@BBGAJD;;;;CAB>ABCCCCCC@BBB?B?CBBBDCBB>AA@@=ACDDDDCBBBCBFCBBB?BBB@BCAD@CABBCIBBB?AACEE<F@C=B@@@@,A@BBB=DDCCCCCBBB@BMEE3DBCCBAB@BB?BBAAB@@=@?AABB@@=@@C?DCCCCDFBCBECDCCCCDC@BBBBA>AA@@>@?BBBBB
@ATNG8:00956:06783
GATGGTAGCATCTTGCATATCTCACCAGAAGATCAGGAACTCTAGAAGAATTCAGATTTTTAACACGAGAGTATTACGTAAAAAGAATGGTTTTACAAGACTCACGTTTAACAATATTGCAGCAGTACGCACACAATCGAGCGCAGTAAGGATGGCTAGTGTAACTAGCAAGAATACCACGAAATGCAAGAAAAAAGAAGTACGCATATTAACTATTAACGTACCTGTCTCTTCCGAAACGAATGAGTACGATGAGATCTCGTGTGCTACCATCGAATGAGGTTAGTCT
+
455>9CABBB<<B?BBCBDB;;95/)///)///555.55;566<<?9>>:=8<@=@<@@?,?4443::89454:28;794444$4:.44.444&399)//////67993:16606//(////4:8777///9///7>>=666<<<A=C?B=AA@>B::6>666:===>>B<@?+0/6*0///9(//994//////#/80///57/////)/399994907289943333337383---(---(--5-.2222:;;8888777586./...(-62--(--68194:==>@
@ATNG8:00961:06784
GATGGTAGCAGACGTGACAGAGCGCCAGAAGATCAGGAACTCTAGAAGAATTCAGATTTTTAACACGAGAGTAAACGTAAAAAGAAGGTTTTACAAGACTCACGTTAACAATATTGCAGCAGTACGCACACAATCGAAGCGCAGTAAGGATGGCTAGTGTAACTAGCAAGAATACCACGAAAGCAAGAAAAAAGAAGTACGCTATTAACTATTAACGTACCTGTCTCTTCCGAAACGAATGAGTACTGCGTCTCACTCTCGCCTACCATCGAATGAGGTTAGTCT
+
DEBC?BCCCCBBCDECBCBCCDCBB?BCC@CBBBDD?C?BBCCCCC@BB?B@GBA?????1??CCCBBBBCBBB=BBBCCCC5BD?B?BBB9BCC@CCCCCCCBA>B@CD?BBD?BCBACCBCCCCCBBBBB?CCBB?BA@???>><@@CCC@CCCCCCBB?CCCCBB@A@<???3999::27<<<9999:9%9>?@97:CBBBB8;889AA2;7;@BBB?BBAA@@?:=::::/9??9?BBBCBCBBBB@A@B:::BCBBB?CCC@DB9::@ABAC?A?AB;;;
@ATNG8:00962:06797
GATGGTAGTATCTGTCTACGAGAGCCAGAAGATCAGGAACTCTAGAAGAATTCATATTTTTAACACGAGAGTAAACGTAAAAAGAAGGTTTTACAAGACTCACGTTAACAATATTGCAGCAGTACGCACACAATCGAAGCGCAGTAAGGATGGCTAGTGTAACTAGCAAGAATACCACGAAAGCAAGAAAAAAGAAGTACGCTATTAACTATTAACGTACCTGTCTCTTCCGAAACGAATGAGTACTACTCTCAGAGACACACTACCATCGAATGAGGTTAGTCT
+
=B@=?B>DDB@@@BABBBCCFIGCC@CCD@DDBBBC@C@CCC:::C@CC?C@AA@?====,=:??CCCCCD<;;0;@;:444$4=8=:>>>2?>?;@@9;9AB@A?@@CB@CCB>BBBAABCCCCCCBBCBB?BCCC>@@CCCDCC?C?CBB?BCCCCCCB>BBBCBB@BB?999ABBBBC>A@>;99::::%9@;997>@;@A@<@:<<AA;A=@@CAA=A>=0000+/59::198837888888::::888@:::??@B>=>BC=A>>??7;?AB?A?ABCAB
@ATNG8:00924:06803
GATGGTAGCGCATATCAGCCAGCCCAGAAGATCAGGAACTCTAGAAGAATTCAGATTTTTAACACGAGAGTAAACGTAAAAAGAAGGTTTTACAAGACTCACGTTAACAATATTGCAGCAGTACGCACACAATCGAAGCGCAGTAAGGATGGCTAGTGTAACTAGCAAGAATACCACGAAAGCAAGAAAAAGAAGTACGCTATTAACTATTAACGTACCTGTCTCTTCCGAAACGAATGAGTACGATGAAGAGCTCTCTCTACCATCGAATGAGGTTAGTCT
+
8:89;=;@BBCCDCCCB@@>@CCC>BCCACABABD@C@BBCDBA@=@B<@<@BB@@@@@0@?CBCCBBAA:9939?@@A@@0;:6;=BBB;BCCACFCECCDBB?B>@@=@BB?CBBBCBCCCDDBBBDBB?BBBB=?@BBBA@C@C@B@@>@BCBBBBC?CBCBBC@BB?BBB?BBBAA=BBB@BCCCC2BB?CCBBBABBA5659??>1818=BAA?ABAAABC@B?BBB>BCC????BAAABBBBB?BBBCBBBBBB??A<@>?>B=>>>@<@<@A?>=
@ATNG8:00926:06823
GATGGTAGCTCTGCTCTGACTCTCGTACTCATTCGTTTCGGAAGAGACAGGTACGTTAATAGTTAATAGCGTAACTTCTTTTTTCTTTGCTTTCGTGGTATTTCTTGCTAGTTACACTAGCCATCCTTACTGCGCTTCGATTGTGTGCGTACTGCTGCAATATTGTTAACGTGAGTCTTGTAAAAACCTTCTTTTTACGTTTACTCTCGTGTTAAAAATCTGAATTCTTCTAGAAGTTCCTGATCTTCTGGGCTGCGCTGATATGCGCTACCATCGAATGAGGTTAGTCT
+
><>B:@<<:5549==9559;?;BCCCCCCCCC>:;99(4:5:8<<696@@=ABBBA:;=@@9;.5.6999<<<5::5544444#4:;29:?=266=<7<559)9@499A@BC@DB@?@BBB@CBC@B>B;;;@A;;5;???;@BB@@@@@BBBBBBCBB?<;;?BC?C>@@C;;:B@@;@99999(:;B299@@@(95959)95959;;;;=<@@@A+;666;7;:???90000*0<6:6<<=9:>499@@8A:::@DBBBCCCBB@B@@@>BCCCC?BB;;8;?BCBBB
@ATNG8:00927:06837
GATGGTAGTGTCAGTGCGCGTCGTCCAGAAGATCAGGAACTCTAGAAGAATTCAGATTTTTAACACGAGAGTAAACGTAAAAAGAAGGTTTTACAAGACTCACGTTAACAATATTGCAGCAGTACGCACACAATCGAAGCGCAGTAAGGATGGCTAGTGTAACTAGCAAGAATACCACGAAAGCAAGAAAAGAAGTACGCTATTAACTATTAACGTACCTGTCTCTTCCGAAACGAATGAGTACACATCGTCGTGTCGTGCTACCATCGAATGAGGTTAGTCT
+
DBB>?CCCCDCCCAABDCCCCCCCC?BBDACCCCCB@B?A@CCCCB?BD@C@BBBAAAAA/C?ABABBBBBBBB<ACCCDGG0CCAE?@@@;ADDADBBCDCC@@>@@CB?BCD@CAAACCCCFCCCCCBBB?CCDD?CC?>?BBB?C?CCC?CCDCCCCA?AACACA?AA?BCC>@@>>>8?@@<@@@A8AB?BBBBBB@AA6:7:;>>5;5;=AAA>AA;::AA?B?DCH>BBB?ADBCCBCBBBCBBBBBBCBBAAAADCC?CAAAC@CCAA>A?BAAAA
@ATNG8:00931:06834
GATGGTAGGTGCACATGAGTGTATCCAGAAGATCAGGAACTCTAGAAGAATTCAGATTTTTAACACGAGAGTAAACGTAAAAAGAAGGTTTTACAAGACTCACGTTAACAATATTGCAGCAGTACGCACACAATCGAAGCGCAGTAAGGATGGCTAGTGTAACTAGCAAGAATACCACGAAAGCAAGAAAAAGAAGTACGCTATTAACTATTAACGTACCTGTCTCTTCCGAAACGAATGAGTACGATGAGAGAGCTCTCGCCTACCATCGAATGAGGTTAGTCT
+
CDDD?BCC=BBCD@@@FCCCCCCCC?CCD?CCCD@@>A@CCBBBCD@CC?B@BBBBCCCB5CACCCBCDCCCCC<BC@@@BB2BC>B6;;;6;BD@CCCCCBC@?=@ADD@CBB?BBBBBBBDCCDCCCCCC?BDCD?B@@@AA@C?D@CAA>ACCDBBBC?AAADCC?AB?BBB=>>@??8A@@=@@?@?2@A?B?>?CCCAB?B>A@>D1918=BBB?BB;;<BD?A?BCC>CCC@BAACBBBBBBBBCCDCAA>==BBC@CBB?BBBBB@BBBB?A=BA::9
@ATNG8:00932:06809
GATGGTAGGCACTGCGCACACATCCCAGAAGATCAGGAACTCTAGAAGAATTCAGATTTTTAACACGAGAGTAAACGTAAAAAGAAGGTTTTACAAGACTCACGTTAACAATATTGCAGCAGTACGCACACAATCGAAGCGCAGTAAGGATGGCTAGTGTAACTAGCAAGAATACCACGAAAGCAAGAAAAAAGAAGTACGCTATTAACTATTAACGTACCTGTCTCTTCCGAAACGAATGAGTACTATAGACTATCTGAGACTACCATCGAATGAGGTTAGTCT
+
BB:;26<<<>DCDCCDCCAAADC@A8C@@=@;5599.56666>?CC@CC@C@DDCBBAAA0>5:9=>>>>=444/4;=????+>?<@:>@@2@@CAGFGCCCC@@=@=AC<@@@?BBCBCCCCCECBCBBBB>BCBA?AA???AAA>B@CBB?CCBBBAAB@FABCBB=AA<9989>=BAA;;33/777777#795898<98=:8*/*.56:3939>A9858A885=C;<6377.37><@==>CBBBCBB=888??A@AAA@AACB?B??BB@B897==9;><00
@ATNG8:00935:06818
GATGGTAGTGCGTGAGAGAGAGACCCAGAAGATCAGGAACTTCGTAAGAAGAATTCAGACTTTTAACACGAGAGTAAACGTAAAAAGAATGGTTTTACAAGACTCACGTTTAACAATATTGCAGCAGTACGCACACAATCGAAGCGCAGTAAGGATGGCTAGTGTAACTAGCAAGAATACCACGAAAGCAAGAAAAAAAGAAGTTACGCTATTAACTATTAACGATACCTGTCTCTTCCGAAACGAATGAGCTCTCATATGACACTACCATCGAATGAGGTTAGTCT
+
668;:AA@ABDEDDAABCCCCDCGK?ABA@C>>B==883..(----(-507:6<7<;<;8888+61668///66888/89:8>>>.>A5588?A?8@A@=A:8;;;8333(39AC@BBB>AB?8;:<>;;<=>CCBB>B@@B@BBBBDCCB?B>B;;9;CDCFDFF?A@DBBB?BB@DAA=?????8;<=99999::9#9787=,9999@;B?B8B=@;<@987677:4655<525392777'222+2222655225;889>?9<98836///<6/--6060----3
@ATNG8:00939:06819
GATGGTAGTGTCAGTGCGCGTCGTCCAGGAAGATCAGGAACTCTAGAAGAATTCAGATTTTTAACACGAGAGTAAACGTAAAAAGAAGGTTTTACAAGACTCACGTTAACAATATTGCAGCAGTACGCACACAATCGAAGCGCAGTAAGGATGGCTAGTGTAACTAGCAAGAATACCACGAAAGCAAGAAAAACGAAGTACGTCTATTAACTACTTAACGTACCTGTCTCTTCCGAAACGATGAGTACTATAGACTATCTGAACTACCATCGAATGAGGTTAGTCT
+
///:570/59545<;;B9;6659774//)/599;=66158=A@?>?@;@@=?=>>?>=AAA1A>@AAB@@?A99:/99:9999'4=6@8=>>0665.5;;;655==5:59;34555:<:555666;::://-83-,--(---/:::<8=9=6626;;>>>A=9;;;=BB?BB>BB>7;;333,/99*//=;;'//<6==:<88589:4947222216455<AB>?85566617+256.2226668:82..7/..6867;:666///93668:917733,317;337
@ATNG8:00943:06802
GATGGTAGCTATACGTATATCTATGTACTCATTCGTTTCGGAAGAGACAGGTACGTTAATAGTTAATAGCGTACTTCTTTTTCTTGCTTTCGTGGTATTCTTGCTAGTTACACTAGCCATCCTTACTGCGCTTCGATTGTGTGCGTACTGCTGCAATATTGTTAACGTGAGTCTTGTAAAACCTTCTTTTTACGTTTACTCTCGTGTTAAAAATCTGAATTCTTCTAGAGTTCCTGATCTTCTGGTAGAGCGTGCATATATCTACCATCGAATGAGGTTAGTCT
+
?AAB?BCCCCCBBBCCCB@CCDJBCBBBBDBC@CCBF>CC?C?CCABCCD=BBCDD?B>AABC@C@CBBBCBCBB>AABBB1BC?CBCC>CCCC@BBB?AB>???BBB?BBBBBC@@<ABB?B?CCAB@???;@@AA:?=AAAA???AAAA<==A<=>=<AA<A<AAA>>>>>C;D?>?@6?<A;??AAA.=>???6;;>88:A;<<39999+;?AAA<B=?A;AA@@=<<<A=A?@@@@8;;A<AAAABA@>>>?@@AA@@@@@=A>==?;==>?<?<@B>><
@ATNG8:00943:06836
GATGGTAGCTATACGTATATCTATGTACTCATCGTTTCGGAAGAGACAGGTACGTTAATAGTTAATAGCGTACTTCTTTTTCTTGCTTTCGTGGTATTCTTGCTAGTTACACTAGCCATCCTTACTGCGCTTCGATTGTGTGCGTACTGCTGCAATATTGTTAACGTGAGTCTTGTAAAACCTTCTTTTTACGTTTACTCTCGTGTTAAAAATCTGAATTCTTCTAGAGTTCCTGATCTTCTGGCTCTCGTAGACAGATACTATCGAATGAGGTTAGTCT
+
CCBC?BCCCCCBBBCCCCCCCCCBBCBBB;;;CHCL>CCACACCBBCCC@CDCBB?B@CCCC?C@CBBCCBA<C8CC===+CC>AABD>CCCC@AAB@CB<??BBAA>AABBBBBB>BCC?C?AB?CA@@@<A@@@:>>>;;;@@@AAAAAA@@<:::>DD=A;??>?AAA@@<>===>2=:@5;;;;:);====3;;<;;;A@@A=AAAA/@@A@@<?;?@=ABCC???<B=@@???A;>>B=A@????A==>@@?>>>?===@@B=A===5:3:>>==
@ATNG8:00944:06842
GATGGTAGTATCTGCACACTCTGTCCAGAAGATCAGGAACTCTAGAAGAATTCAGATTTTTAACACGAGAGTAAACGTAAAAAGAAGGTTTTACAAGACTCACGTTAACAATATTGCAGCAGTACGCACACAATCGAAGCGCAGTAAGGATGGCTAGTGTAACTAGCAAGAATACCACGAAGCAAGAAAAAGAAGTACGCTATTAACTATTAACGTACCTGTCTCTTCCGAAACGAATGAGTACTATAGACTATCTGGACTACCATCGAATGAGGTTAGTCT
+
5:::5:88944449:;CBBBCCBAA<A;;5:AA@BC@B?CA@@@?A=:;698@@>>:B??,?48843=;;3337(339>;;<+<<7<.995&9995;;;;99<<@=B@AA>;;<?@@@AB@@@AABBBBB@<8;=00+/0/77:<=8@7;00+/:::??AC????9876771777,39996;;=688888)8?;ABA@@@>;;5:;::;@;=:88;;:;?@CBBBB??:::?8;00*///098CA@@B@??>>>:331333:;=:=<<B:744=8=5:;:43
@ATNG8:00945:06803
GATGGTAGCGCACACATAGATACAGTACTCATTCGTTTCGGAAGAGACAGGTACGTTAATAGTTAATAGCGTACTTCTTTTTCTTGCTTTCGTGGTATTCTTGCTAGTTACACTAGCCATCCTTACTGCGCTTCGATTGTGTGCGTACTGCTGCAATATTGTTAACGTGAGTCTTGTAAAACCTTCTTTTTACGTTTACTCTCGTGTTAAAAATCTGAATTCTTCTAGAGTTCCTGATCTTCTGGGTCTCTCTCTCACGCACTACCATCGAATGAGGTTAGTCT
+
:><<?BCAAAGCCCCCCCCCCDCCCCCCCCCD?CBFC?CC@C@CDCCCJCACCGCC@C@CBAA>B@BCDECCBBB?BBCCC5BB?BCDC=BBBC@CCEAHD;;;CCCC@CFDCCCCC?BBB?B?CCECCCCC@BDBB<AACCCABBBBBCCCCDB?CBB@CD@C?BBBCCCCCC?A@@@@7@=C>BBCBB5BCCCF=A@DCCCDCAA?BIEF5CAAADAC@BB@CCLCBBC?A?ABADDC?BABB>BBBBBA@@CBBBCCCBCBC@CCBBD?BBBB@D@FCAA@
@ATNG8:00948:06812
GATGGTAGTATCTGTCTCGAGAGCCAGAAGATCAGGAACTCTAGAAGAATTCAGATTTTTAACACGAGAGTAAACGTAAAAAGAAGGTTTTACAAGACTCACGTTAACAATATTGCAGCAGTACGCACACAATCGAAGCGCAGTAAGGATGGCTAGTGTAACTAGCAAGAATACCACGAAAGCAAGAAAAAGAAGTACGCTATTAACTATTAACGTACCTGTCTCTTCCGAAACGAATGAGTACATAGATATACGTATAGCTAATCGAATGAGGTTAGTCT
+
BBA@?B@ABAA@A@B00/<<<<DD@CCB@BBDCAA?A@CCCCAAA?CC?C?BAB???>?.??BBBAACCCAAA;?@:;;;;*;C?C?CBC:BBB?CBCCDECBB>B?BB?BGE?BACDDBBBCEDDCCBBB?BDDD?BBAAACCB?C?CBB?BCBCCCCC?BBBBBB?CC@BBB@BBAAA=BBA?BBBBB3BC?C@@@ACB@@8=;>BBB:=:>@CAA?ADEDCBB?B@CBB=BBC????CCBBACACAAACBBBABA@@@?@<@D@@;=>=A=A=?>=?>
@ATNG8:00949:06823
GATGGTAGACATATCGTACTCTCTGTACTCATTCGTTTCGGAAGAGACAGGTACGTTAATAGTTAATAGCGTACTTACTTTTTCTTGCTTTTCGTTGGTATTCTTGCTAGTTTACACTAGCCATCCTTACTGCGCTTCGATTGTGTGCGTACTGCTGCAATATTGTTAACGTGAGTCTTGTAAAACCTTCTTTTTACGTTTAACTCTCGTGTTAAAAATCTGAATTCTTACTAGAGTTCCTGATCTTCTGGGCAGACTCTCACACGCCTACCATCGAATGACGGTTAGTCT
+
BA@<@CBCBBBBBDBBBBBAAABBBBBBBB@@=><<<500)/39:9;<<?7<>A@@>A6:8==49=BB?@>=///(//8899+9@5?8///&//-(-05--(//(/999333(3;8;85774>>A<@;?;:///<<9AA>>:==@>>>>;;;AA@@;;;58770783:;>AAA@@B@@655:DD5B:>7;;AAA/;;;??9?<@A>===><<18888(9==>;7>6==///998999272758<9;78;;=4=///88;;?@BB>>:6::<17//-7066-//9@6<9779
@ATNG8:00954:06843
GATGGTAGTACATGATAGACGACACCAGAAGATCAGGAACTCTAGAAGAATTCATGATTTTTTAACACGAGAGTAAACGTAAAAAAGAAGGTTTTACAAGACTCACGTTTAACAATATTGCAGCAGTACGCACACAATCGAAGCGCAGTAAGGATGGCTAGTGTAACTAGCAAGAATACCACGAAAGCAAGAAAAAAGAAGTACGCTATTAACTATTAACGTACCTGTCTCTTCCGAAACGAATGAGTACGAGAGTCAGAGCAGAGCTACCATCGAATGAGGTTAGTCT
+
CCDC@C999@@?@CCCCCBD=<::;055=7<:<6:67<9====B@@=?>9B?A@;444;;;;&;8<=333333;:;5778?;;;;%0/)/)///&/894:;=<9=<99:(73<96::<8===<>CCCCCDBBCCBB>ADCCBCCCCCBBB@D@CBB@CDDDBBBC?CCCBBB?BB>BDC799998-:?>;=====?&=9<>949CBBBC?@?@?BB;>;?>BBB?BC@@@BB>A?ABB=BCF?BAACCCCB?????CAABAAAA99:BBBADAAAB@BC@A?@?BBBCB
@ATNG8:00959:06824
GATGGTAGCCGAGTCACTCATATCCAGAAGATCAGGAACTCTAGAAGAATTCAGATTTTTAACACGAGAGTAAACGTAAAAAGAAGGTTTTACAAGACTCACGTTAACAATATTGCAGCAGTACGCACACAATCGAAGCGCAGTAAGGATGGCTAGTGTAACTAGCAAGAATACCACGAAGCAAGAAAAAGAAGTACGCTATTAACTATTAACGTACCTGTCTCTTCCGAAACGAATGAGTACTATGTAGAGCTCTATACTAATCGAATGAGGTTAGTCT
+
>>::9?;;?9A<==BA@;<>>>@>9<<A;>==<<>9<:=GE@>@>:;;7;8<??@>>>>+>7::554::444:(33:<<==+=?;?:???2@=??@@@965@>>*0)0/)///399:;;;;>><<>;;<@@<><<<:=<<=<<;@<A?CBB@AA@BBB9:5:?@@AA?BB:=8:7<<<<7;99877778'798;?;7323/.(/4779938355;<<79::9<<=6:6//0)000)0::9;>>=;;;;77755559222522+226638=22,216;333
@ATNG8:00960:06831
GATGGTAGAGAGACTGTAGCGCACCCAGAAGATCAGGAACTCTAGAAGAATTCAGATTTTTAACACGAGAGTAAACGTAAAAAGAAGGTTTTACAAGACTCACGTTAACAATATTGCAGCAGTACGCACACAATCGAAGCGCAGTAAGGATGGCTAGTGTAACTAGCAAGAATACCACGAAAGCAAGAAAAAGAAGTACGCTATTAACTATTAACGTACCTGTCTCTTCCGAAACGAATGAGTACCTCTCAGACGCTCGTCCTACCATCGAATGAGGTTAGTCT
+
55<<:=BCCBBBCCCCDFCCCBCCG=CBB?BA@ADC@C?ABBBB@@>@B>A<@@@AAAAA2A?B?@?CCCC::959@ABBBB5BB?A<BBB<BCJABDCCCCCCB@B?CB?AAB?BBBBBDCCCCCDCBB@?=@BBB?AACBBBAB?CACBB?CCCDCBBB?CCCCCB?AB>???>BABCB8???9=>@@@.@B>??BABA>>>=@<??AA7;7:<ABB?BBCBCCC>A>ACA8?9949?AA@BB@BBBBBB@<;==BA??<?A@<@????===:;7:<BBAAB
@ATNG8:00962:06816
GATGGTAGTGTCAGTGCGCGTCGTCCAGAAGATCAGGAACTCTAGAAGAATTCAGATTTTTAACACGAGAGTAAACGTAAAAAGAAGGTTTTACAAGACTCACGTTAACAATATTGCAGCAGTACGCACACAATCGAAGCGCAGTAAGGATGGCTAGTGTAACTAGCAAGAATACCACGAAAGCAAGAAAAAAGAAGTACGCTATTAACTATTAACGTACCTGTCTCTTCCGAAACGAATGAGTACATAGATATACGTATAGCTACCATCGAATGAGGTTAGTCT
+
>>@A@BCCBCCCDCCCBBBBBCBBA?D;;9<B<;<B@B@CDBBCCB@BB?B>AAA==>@@.@?CBA?@BAA???9=?A?@@?,@A=A=@@A7AAAADHECDCBBB?B?BC?AAA@CBAAAAACCBACC@@AB@BBBB?ABA@AA??<A@A@A@BAADA@@@=AAABDD@BB@999:??>>>8>=<89999:9%9<9<98:?AA;95:599=?;@=B=AAA=@@A@@?@<?<999.7<<:>>>BBBAAAAAA@ABBB>>>>>>@@@A=AA?>>:=B@@<@=@BB;;
@ATNG8:00963:06834
GATGGTAGCGCACACATAGATACAGTACTCATTCGTTTCGGAAGAGACAGGTACGTTAATAGTTATTAGCGTACTTCTTTTTCTTGCTTTCGTGGTATTCTTGCTAGTTACACTAGCCATCCTTACTGCGCTTCGATTGTGTGCGTACTGCTGCAATATTGTTAACGTGAGTCTTGTAAAACCTTCTTTTTACGTTTACTCTCGTGTTAAAAATCTGAATTCTTCTAGAGTTCCTGATCTTCTGGATAGCGACGCGATATACTACCATCGAATGAGGTTAGTCT
+
?<8:7;;;BCEECBBCCCCCCCCCCCBBBB@@<ABBC=BC@BACCBBCCG@CCCED@D@LD@C>AD?BBCCCBA?:9999:*:C;@;;;0<@>@<ACC?BB:;;BBCJBCBBDCCCC@CCC?C@HDBBBA@@<@BDC=AAAACCCDFBBABBBCB?BBC@CC?B?ABBCCCCBB;@;;;;.;>B=;;;;;*;BAAA9;;FGDEJCDB@CCCC5CBBBD@CACC@CCCDCCC?B?BBBDCC@BBB@BCCBBCC;;;;;;@@CAB@@=@ABBB<?@@@=A?BCCBB
@ATNG8:00915:06889
GATGGTAGTGTGTCTCTGAGAGTAGTACTCATTCGTTTCGGAAGAGACAGGTACGTTAATAGTTAATAGCGTACTTCTTTTTCTTGCTTTCGTGGTATTCTTGCTAGTTACACTAGCCATCCTTACTGCGCTTCGATTGTGTGCGTACTGCTGCAATATTGTTAACGTGAGTCTTGTAAAACCTTCTTTTTACGTTTACTCTCGTGTTAAAAATCTGAATTCTTCTAGAGTTCCTGATCTTCTGGATATATCATCAGCGAGCTACCATCTAATGAGGTTAGTCT
+
CBCD@BCCCCAC=BBCAABCDGHCCCCCCCCC@CBBE>BB@C@CCCDBBB@CDCAA?B@CFFD@C@CFFBAAABB?BBBBB2BB?CEEE?DDCC@CCB@BG:<;BCBGFGAABAABC@BCD:;;=BBBC;;;?BB@@<AACCCCCCCDDBBBCBB?;;;?BC@L@BBBDBCCCL@EBAAB7A=A>AAAA@,@A;;;0;;;;CEFECC@BBBB0:;;AB>B=A@?CCBCCDD@D@CBCCCC@BBC@BCCCCCBBBBBCCDCCCCBA<A000A<ACCIAF@CCB;;
@ATNG8:00917:06861
GATGGTAGATATATGCACGCTCTACCAGAAGATCAGGAACTCTAGAAGAATTCAGATTTTTAACACGAGAGTAAACGTAAAAAGAAGGTTTACAAGACTCACGTTAACAATATTGCAGCAGTACGCACACAATCGAAGCGCAGTAAGGATGGCTAGTGTAACTAGCAAGAATACCACGAAAGCAAGAAAAAAGAAGTACGCTATTAACTATTAACGTACCTGTCTCTTCCGAAACGAATGAGTACTGTATCTATGTGTGCGCTACCATCGAATGAGGTTAGTCT
+
9:;;@AAABBBC@@@BBBCBCA;;<7<<@8@BAAAB<A<@BCA@@C@BB?B@CAA99888)9;@@ABAAB>999+9?;;::9$9;.4.44)555.5<<@@>?6;69?>=:@@@;@BCCDCCAAAAAABA@@@CEDD@BBCBBBDD@C?@:;5;AA;<:@@=>BBAA?6<<80//3///==58873333333#3839::;::<::<:;::7949:?=???<@9:9@>A?B?CCC>B8524:;9=::<==BBBCBBBB<??<;;;372599;=:=?:=3838<=<=
@ATNG8:00921:06856
GATGGTAGTCGCTGATGATATCTCCAGAAGATCAGGACTCTAGAAGAATTCAGATTTTTAACACGAGAGTAAACGTAAAAAGAAGGTTTTACAAGACTCACGTTAACAATATTGCAGCAGTACGCACACAATCGAAGCGCAGTAAGGATGGCTAGTGTAACTAGCAAGAATACCACGAAAGCAAGAAAAAGAAGTACGCTATTAACTATTAACGTACCTGTCTCTTCCGAAACGAATGAGTACGAGAGAGCACACGTGTCTACCATCGAATGAGGTTAGTCT
+
<<>>?BCBBBDCCDCBCBBA@@@B@BBCFCCCDDDABBCCCBBC@CC?C?BAAAAAAA2A?BBDBBA@@:99.9>;;;;:':C9=:@@@3A@A<A;;<BEC;;8:=AA?CCC@BBDCBAAACBCCCCCBB?BBDD>@@C@@ABB@DADBB@BAAABBAA?AABBBB?AA=@:3/78;;;5;87177;<<,<@<ACBBBB>?@1838??>=C==>ABA?@@>A???=A<?AC>BBB?BBBCCDBBAAAAABBCCBBBBCBB??@<>==@@:=9//(/(//=?<
@ATNG8:00923:06857
GATGGTAGTATATCGCGTCGCTATCCAGAAGATCAGGAACTCTAGAAGAATTCAGATTTTTAACACGAGAGTAAACGTAAAAAGAAGGTTTTACAAGACTCACGTTTAACAATATTGCAGCAGTACGCACACAATCGAAGCGCAGTAAGGATGGCTAGTGTAACTAGCAAGAATACCACGAAAGCAAGAAAAAAGAAGTTACGCTATTAACTATTAACGTACCTGTCTCTTCCGAAACGAATGAGTACGAGAGAGCACACGTGTCTACCATCGAATGAGGTTAGTCT
+
<<>>?BBBDC@BABCCCCCBBBCCC@BBBA;;;DBB>B?;;;ABAC@DC@C?BBBBBBBB5C?BDCAA@DC:::59@;;;;;.;C=<5;;;4;@@=@CBBAAA;;;0;>CD>B;<79@B@BBCCCBAA@ABAB?BBBB@AADDCCBB?A?B;;:;AAACCCB=????AA?BC?BA@399==<78<<8::::;;%:>;00,0>@AAAA<@;??BD6;5;<?>?;@??9:9B@C@CCD<BBB?AAA999@AAABBBBBBCDBBABAA=@?<?>>>B;@@BD<A<?A:::
@ATNG8:00924:06877
GATGGTAGCGCACACATAGATACAGTACTCATTCGTTTCGGAAGAGACAGGTACGTTAATAGTTAATAGCGTACTTCTTTTTCTTGCTTTCGTGGTATTCTTGCTAGTTACACTAGCCATCCTTACTGCGCTTCGATTGTGTGCGTACTGCTGCAATATTGTTAACGTGAGTCTTGTAAAACCTTCTTTTTACGTTTACTCTCGTGTTAAAAATCTGAATTCTTCTAGAGTTCCTGATCTTCTGGGTCTCTCTCTCACGCACTACCATCGAATGAGGTTAGTCT
+
;;>>:>@ACBBCCDCCBCBCCCBBBBBBBB@@<AAAB=BC?B@BBBCFCC@CCC:;=69@ACC@B?BBABC;;:C<;;;::'9;44<==5?@@A=ABD@BB?BABCDHACCCCBBBDACBB@C@CCCBBB??;?AAB?CBCBCBB@FCBBBBDCC@CBB@CD@C?BBCCCCCCC?A;;;;6;@E=@BBBB0BCCCF>BAABCBCCBC?CCCC2B;;;C?C?CC?BAABB@@>@@CDDCCC>@@FF?CDBB;;;BAAABBBCCCCB?BBCBA=AA:;6;9?CBA@
@ATNG8:00928:06892
GATGGTAGGTGCACATGAGTGTATCCAGAAGATCAGGAACTCTAGAAGAATTCAGATTTTTAACACGAGAGTAAACGTAAAAAGAAGGTTTTACAAGACTCACGTTTAACAATATTGCAGCAGTACGCACACAATCGAAGCGCAGTAAGGATGGCTAGTGTAACTAGCAAGAATACCACGAAAGCAAGAAAAAAGAAGTACGCTATTAACTATTAACGTACCTGTCTCTTCCGAAACGAATGAGTACTGCGTCTCACTCTCGCCTACCATCGAATGAGGTTAGTCT
+
88<>@BBA@DDCC@AABBBBCCCCB>@@A=AAAA@?;@;@ABB@@@>@E?B?AGG<;;;;);:A?ADCABACGI?BABCBBB3BA>A.;;;.9@@;@@D@?@B<::.;=BB?B@@=?ACACBBBFCBABCCDD@CBCC?BBCCBBBB?BAECC?BBBBCCCC@AAACDD?C@<==<,00000)0>A<000000%0>;000>@BCBC?B?BCCB8;7;@CBB@BB;;;BB@B?BBD=CCC@BBBCB???AACA@@BBA@BBABB?BDE@C@AAB@CACB@A@DC@AA
@ATNG8:00929:06891
GATGGTAGGACGAGCGTCTGAGAGGTACTCATTCGTTTCGGAAGAGACAGGTACGTTAATAGTTAATAGCGTACTTCTTTTTCTTGCTTTCGTGGTATTCTTGCTAGTTACACTAGCCATCCTTACTGCTCTTCGATTGTGTGCGTACTGCTGCAATATTGTTAACGTGAGTCTTGTAAAACCTTCTTTTTACGTTTACTCTCGTGTTAAAAATCTGAATTCTTCTAGAGTTCCTGATCTTCTGGTAACACACTCGCTCGCTACCATCGAATGAGGTTAGTCT
+
888;9@BC@BBBBBDBBBBCCBBB?BBBCCCCAAAAC>CF@D@AABBBCC@BBA@A;A=@BBD@D@CCCBCBCCC?;::::*;@>A@A@=@DBC@CCC?BB6;;BCCCAGCCCEDFD@BBB@B@CCCCCB@@?DDCC>AACCCBBBCCCBBABBC@CCC@CC>@>@DBBCCCCC>A;;;;.;>B>CCJJK5CC<;;7:DCCDDBB;;5;:;:*9A?AC@CABB?AABEDBB?BACCCCDB?AAG?AA?ABAAAA@@@BBBBECC?BBCDD@CBBB?A?BCBBB
@ATNG8:00929:06897
GATGGTAGGAGACACGTCGCACACGTACTCATTCGTTTCGGAAGAGACAGGTACGTTAATAGTTAATAGCGTACTTCTTTTTCTTGCTTTCGTGGTATTCTTGCTAGTTACACTAGCCATCCTTACTGCGCTTCGATTTGTGCGTACTGCTGCAATATTGTTAACGTTAGTCTTGTAAAACCTTCTTTTTACGTTTACTCTCGTGTTAAAAATCTGAATTCTTCTAGAGTTCCTGATCTTTGGATATGGAGTGACTCGTGCTACCATCGAATGAGGTTAGTCT
+
>@@<@BBB?BBCCCCBBBCCBCCCCCCCCDCC?C9997:E>C@CCCECCC@CCCCB?B?BBDD?B?BABBBBABB@BBBBB1BB@BBBB;BCCC>BBB>BB<??ACAA?B::9BBBA?BBB?B?CBAA@???<AAAAC;AAA@<<=DDCCBAAA>ABB@BB?B?ABC=C???@=AAAAA5A:>:>>BBB/BB>>>9>A????@A>>4:;:;+;;;;A=A>;;7;@@B@@@=C=???CAA@:@<?HCED@DBCBBCBCCAAABBB?BAAAC@AAAD@E@AAABB
@ATNG8:00931:06871
GATGGTAGTGATACAGATCAGACACCAGAAGATCAGGAACTCTAGAAGAATTCAGATTTTTAACACGAGAGTAAACGTAAAAAGAAGGTTTTACAAGACTCACGTTAACAATATTGCAGCAGTACGCACACAATCGAAGCGCAGTAAGGATGGCTAGTGTAACTAGCAAGAATACCACGAAAGCAAGAAAAAGAAGTACGCTATTAACTATTAACGTACCTGTCTCTTCCGAAACGATGAGTACGATGAGAGAGCTCTCTCTACCATCGAATGAGTTTAGTCT
+
999;6?;@BBBBBBCCCEHCBBDCG@CDC@BBABBB>B;BCBDCCD@BB?B?BCBBBCCC+=8===A=BA>997.8>@AABA2AB?C@EEF;BAC@CBBBCCB;;6;<@B?;;;>BBBBBBBCFCCACBAAC@BBCC@CBBCCBCB?C?C@A>ABBBBBCC@CCCC@@=?D@ABA?AAAA@;@??;?CDCD3AB>ABBBCDAAA?B?>>>B=B=@@CBB>@@BBBBB?A=A@A9A000@@;??CAB:::BBCCBBBB@>>>>?>:?888;8;9:9:=4=@;00
@ATNG8:00931:06872
GATGGTATCTCAGATAGTCTATAGTACTCATTCGTTTCGGAAGAGACAGGTACGTTTAATAGTTAATAGCGTACTTCTTTTTCTTGCTTTCGTGGTATTCTTGCTAGTTACACTAGCCATCCTTACTGCGCTTCGATTGTGTGCGTACTGCTGCAATATTTGTTAACGTGAGTCTTGTAAAACCTTCTTTTTACGTTTACTCTCGTGTTTAAAATCTGAATTCTTCTAGAGTTCCTGATCTTCTGGAGATACACATGATACTCTACCATCGAATGAGGTTAGTCT
+
<<4406;<?BCBB@A;669@AA;A<<;;:9;<;;;;0;B9?:;;<<<@@;999544)47<99:5;5:<<<<<==B<??==>,49.4444)9=@@=>@?6;@7599@@A;@@995<:;3944.439;<=<===7;;==9AABB@@9;6;;<:A<44.4444)44385:<==56555.55555&57<8==@@@+???@@7<<A@?<<>549)999*499=>5:<@@;<?@959??C;???@:929<@6;>?@@AA@@ACA999898<A9=??77/744;8;8<<659
@ATNG8:00932:06873
GATGGTAGCTCACGTACGTCACACGTACTCATTCGTTTCGGAAGAGACAGGTACGTTAATAGTTAATAGCGTACTTCTTTTTCTTGCTTTCGTGGTATTCTTGCTAGTTACACTAACCATCCTTACTGCGCTTCGATTGTGTGCGTACTGCTGCAATATTGTTAACGTGAGTCTTGTAAAACCTTCTTTTTACGTTTTACTCTCGTGTTAAAAAATCTGAGTTCTTCTAGAGTTCCTGATCTTCTGGTATGACTAGTGTACTACTACCATCGAATGAGGTTAGTCT
+
:::>9>>CA<<=<<=>669CCC;;:@@@>BCDACFFE>CBACACDCCCBB@CCBCB@BABBBB@D>;9:CCCCBB?BAAAA2A@=A>>>:?CCD???C???=??BABC?CCBBBB?B<>?B?B?BBBBBBA@489@>;@;;;>>;;;?A>>9///6:9;7<@=A<@;;:=<?<;795525&206+25777(596756&25969?A>9>4<===='<>>>>>@<??<?>>=AAA;@:>955//).554>;;<>@@B;888;;;@@@>><>@@@F:>==B9=9=??>>
@ATNG8:00934:06862
GATGGTAGTATAGAGCTCTACATAGTACTCATTCGTTTCGGAAGAGACAGGTACGTTAATAGTTAATAGCGTACTTCTTTTTCTTGCTTTCGTGGTATTCTTGCTAGTTACACTAGCCATCCTTACTGCGCTTCGATTGTGCGCGTACTGCTGCAATATTGTTAACGTGAGTCTTGTAAAACCTTCTTTTTACGTTTACTCTCGTGTTAAAAATCTGAATTCTTCTAGAGTTCCTGATCTTCTGGTATACACACTCGCTCGCTACCATCGAATAGTTAGTCT
+
;;;;<A<<ADCCCBCB@A@EDCCCCCCBBBAA>BBBD<BA=@=@@@DGCC@CBBBB?B?DBCB@B>AADBEBBBC@CAA?@1@A=@@CC;ADBC?BCC@BB699BBBB?BBBCB@@@<AAA;?:>>??BC==:=@BD=888@BAAAAA:::>9::=>>><AA<A<AAAAA<<;B:=:===.<6;+//999*9:<==6;8::<<::7<6;;=;+9:;:?;@;@@;==:::@@<>;>A@=<<-//<7;;:?>>===>B:;;=677//+/<<<?=9:::7<,,,2
@ATNG8:00936:06879
GATGGTAGTATAGAGCTCTACATAGTACTCATTCGTTTTCGGAAGAGACATGTACGTTAATAGTTAATAGCGTACTTCTTTTTCTTGCTTTCGTGGTATTCTTGCTAGTTACACTAGCCATCCTTACTGCGCTTCGATTGTGTGCGTACTGCTGCAATATTGTTAACGTGAGTCTTGTAAAACCTTCTTTTTACGTTTACTCTCGTGTTAAAAATCTGAATTCTTCTAGAGTTCCTGATCTTCTGGGCAGACTCTCACACGCCTACCATCGAATGAGGTTAGTCT
+
255717//45<<<=@CA<<>=;;666;;;<;<5>9:;;&/:)/)///89:9<<<6558=6:::<8>:665;;>>::39>=>>,=@:?B@@8>9:4044;799156<>=?;@BBAA666>ABCAE;::CCECBCBDCCB@BB@ABBCBEJEBB000<8<00+0<8<2=B@ABBCCC866>>>/=8=79===>,=@:;:/9=>:99=55916AAA+<;;65.59==7=<9///939599;===8=<@<<<@<A<999>:99:;;.555.599;<5:;;;594/////
@ATNG8:00936:06887
GATGGTAGATACTCGCTGATACACCCAGAAGATCAGGAACTCTAGAAGAATTCAGATTTTTAACACGAGAGTAAACGTAAAAAGAAGGTTTTACAAGACTCACGTTAACAATATTGCAGCAGTACGCACACAATCGAAGCGCAGTAAGGATGGCTAGTGTAACTAGCAAGAATACCACGAAAGCAAGAAAAAAGAAGTACGCTATTAACTATTAACGTACCTGTCTCTTCCGAAACGAATGAGTACACATCGTCGGTCGTGCTACCATCGAATGAGGTTAGTCT
+
>=>>?BBDBBDCBBBBCCCCBABBC>AAA@BABB;:7;?ABBBCCC@CA>B?CC??@DDD2C?CCBABAA?=;>7<@@CGJE5BB@B?BCC;CCC?BBAABBB;;:;?CD?BBB?AABDCCCCCCCCBBBBB>AGCC?BBBCBBCB?C?BBB@BBBBCCCC=AABBBB?BB?999?CBBBC:???>?BDDCD)BB??979BAABB9835:>>4;7;ACBB?BCBBBBB?B?BBF>BAD>AABBBBBAABDDBBBB?CCBB???BC@B???A??@@B?B?BCCBB
@ATNG8:00942:06894
GATGGTAGCGCATATCAGCGCAGCCCAGAAGATCAGGAACTCTAGAAGAATTCAGATTTTTAACACGAGAGTAAACGTAAAAAGAAGGTTTTACAAGACTCACGTTAACAATATTGCAGCAGTACGCACACAATCGAAGCGCAGTAAGGATGGCTAGTGTAACTAGCAAGAATACCACGAAAGCAAGAAAAAGAAGTACGCTATTAACTATTAACGTACCTGTCTCTTCCGAAACGAATGAGTACAGAGAGTACGATATGTCTACCATCGAATGAGGTTAGTCT
+
44::5:;59::AAABBCCBBCDBBB=BCCACGHCAA=A=ABBCDFH?CC?D@B@B;;;;;*;@CCCDCABACCD9AA;<;<;';>;>=BBB9BCC@CCCCCCC::8;@BB@CBB?BBCCCBBBBBBBBCBBBACCBB@CCBA@@@A?B?CCC@CBBDEDCB?BCBBBC@CC@@>?9>?>>>7@@@;:::::(9A?BBBBBBA??4:49??>3958BCCC@BB;;;@A=A=@@B=ABC@@@@AA?@?@??BBAAACBABBB???BA>A@@AA>ACDF?B?BBB>>
@ATNG8:00943:06890
GATGGTAGATACTCGCTGATACACCCAGAAGATCAGGAACTCTAGAAGAATTCAGATTTTTAACACGAGAGTAAACGTAAAAAGAAGGTTTTACAAGACTCACGTTAACAATATTGCAGCAGTACGCACACAATCGAAGCGCAGTAAGGATGGCTAGTGTAACTAGCAAGAATACCACGAAAGCAAGAAAAAGAAGTACGCTATTAACTATTAACGTACCTGTCTCTTCCGAAACGAATGAGTACTACTCTCAGAGACACACTACCATCGAATGAGGTTAGTCT
+
<<<>@CDCBBCCC@A@BBBBBCBCC?CCC@CCCCAB?A?BBCCCBB?BB?B?BBBCBBBB3B@BBB@A@AA?>?8<?;;;;;.;D>C6;;;7;EEFEBCBCCCCC?C@CC?CCB@CCBABCDBCCBCCBCCC@CCBB?BBBCBB@@>B@CCC@BBBCCCCC?A@CCCC?BB@989>AACCC=AAA@BCCCC3CB?B?>?CDBBB><7;;>>:>:>?B;;8;AAAAAA>A@CEE>CAA>ADDCCCCCAA>>>A@D>>>>BBABBB><>AAAA<?BBB?BACB@;;
@ATNG8:00944:06892
GATGGTAGGCGTGTGAGAGTCTGCCCAGAAGATCAGGAACTCTAGAAGAATTCAGATTTTTAACACGAGAGTAAACGTAAAAAGAAGGTTTTACAAGACTCACGTTAACAATATTGCAGCAGTACGCACACAATCGAAGCGCAGTAAGGATGGCTAGTGTAACTAGCAAGAATACCACGAAAGCAAGAAAAAGAAGTACGCTATTAACTATTAACGTACCTGTCTCTTCCGAAACAATGAGTACGATGAGATCTCGTGTGCTACCATCGAATGAGGTTAGTCT
+
ABBC?BAA@CCBCBBBBCCCCBBDD<BBB@@ABCCFBD?BBCCBCC@@@?A@CBA;;;;;*;>BBCBBBCCCCC;A?99888)8?<@?DCC8AAD?CCA@@CDCB=B@BB?BB@<>>>>@@@>>AA@@;;<?:?>>>7==AAAA@@<@<A>B>BCCBAAAA?AACCCC?CA>@@B>@@>>>5???<?BDDD3??<?BBFB@@@@;><>A@@<@;>>>@@<A@??<<>=A<9990;;5;>>=>A@@@@8878?>==>=?>??A>>;>ABCC?BBBB?C@BBBBB
@ATNG8:00947:06851
GATGGTAGTGTCATATGAGAGTGTGTACTCATTCGTTTCGGAAGAGACAGGTACGTTAATAGTTAATAGCGTACTTCTTTTTCTTGCTTTCGTGGTATTCTTGCTAGTTACACTAGCCATCCTTACTGCGCTTCGATTGTGTGCGTACTGCTGCAATATTGTTAACGTGAGTCTTGTAAAACCTTCTTTTTACGTTTACTCTCGTGTTAAAAATCTGAATTCTTCTAGAGTTCCTGATCTTCTGGGATGTTTGCGCAGTGCCTACCATCGAATGAGGTTAGTCT
+
<>>>@CCBBBBBBDDDCCCBCCCCDDCCBA@@=@BBB>CC@C@CCCDCCC?BCGGCFE?BBCC@F@DCCCCBBBD;;;;;;*9;49BBL>ECCC@CBB?BB<AAACBB?BDDECCCC>BAB@D?CCCCAA9999BDD@BBBCCCCCBBCDCBBBC@DCC?CE?A?ACBCCCC?@<@@@@@9@@D>AACCC5CCCDD=BBCCECCBBB5;;;;*;BBBGAC@CB@BDCEDDD@C?BBBFCC@BBBB=BBBCC>AADCCCCCC@CCCACDCDG@BBBB?B?BCAA@
@ATNG8:00951:06894
GATGGTAGTATCTGCACACTCTGTCCAGAAGATCAGGAACTCTAGAAGAATTCAGATTTTTAACACGAGAGTAAACGTAAAAAGAAGGTTTTACAAGACTCACGTTAACAATATTGCAGCAGTACGCACACAATCGAAGCGCAGTAAGGATGGCTAGTGTAACTAGCAAGAATACCACGAAAGCAAGAAAAAGAAGTACGCTATTAACTATTAACGTACCTGTCTCTTCCGAAACGAATGAGTACATAGATATACGTATAGCTACCATCGAATGAGGTTAGTCT
+
9:::@@??@@B@;;;<C><A=CABB?BAB=ABCBAC@C@BBCA@;;7;A=A?BB@><===,>;@@??CA@?899/99;;;:9':@>A=BBB9A@B@BBBBB@@00-/5>>6?=?<?BBDCCCCCEGGCCBBB@AA@@<@@BBBCBB?CAD;;;<CCDBDAA?ABBBBD@BB@BBB@BBBBF>BAA>ADDDC2BB?B?>?CCCDC?D?>>??=?=@?A@@<@B@@@AA>B?BDK>BBB?CBBBBBBEDCCAAABBCCB?>>AAD@@=@;;;=:8888189>ABBB
@ATNG8:00953:06886
GATGGTAGTATAGAGCTCTACATAGTACTCATTCGTTTCGGAAGAGACAGGTACGTTAATAGTTAATAGCGTACTTCTTTTTCTTGCTTTCGTGGTATTCTTGCTAGTTACACTAGCCATCCTTACTGCGCTTCGATTGTGTGCGTACTGCTGCAATATTGTTAACGTGAGTCTTGTAAAACCTTCTTTTTACGTTTACTCTCGTGTTTAAAAATCTGAATTCTCTAGAGTTCCTTGATCTTCTGGGTGCGCTACAGTCTCTCTACCATCGAATGAGGTTAGTCT
+
AAAB@BBBBCF??AELA@ABECCGHCBBBBBB<?:::4;A?B?BBBDDCC?CBAA@@B?BACD@C<??BCCBBBB?BABBB2BB?AAAE>BBCB?@??@BB>A@@@??:?AABBCAA<A@@:?=AAA::;<@=B???<@>>>AAA>;;>>@>??A;677:>?8=:>?CAA@???5;;>??/?5:6;:>>@,::<@@-//:666;<666,/=>>,>//-7264///86979;4>-/-/89<>9>888*8::;;??>@@@@BA@?<::5:/--=4337=7<9:;7;;
@ATNG8:00953:06887
GATGGTAGTACATGATAGACGACACCAGAAGATCAGGAACTCTAGAAGAATTCAGATTTTTTAACACGAGAGTAAACGTTAAAAAGAAGGTTTTACAAGTACTCACGTTTAACAATATTGCAGCAGTACGCACACAATCGAAGCGCAGTAAGGATGGCTAGTGTAACTAGCAAGAATACCACGAAAGCAAGAAAAAAGAAGTTACGCTATTAACTATTAACGTACCTGTCTCTTCCGAAACGAATGAGTACGATGAGAGAGCTCTCTCTACCATCGAATGAGGTTAGTCT
+
::::=@9;499545<<99;:0////)//5.59556=9>:C996<<=644.4.439455555#5.555A><<///7.///)/777'77496;==/=<<8////:::<555057;;6:::.4:?999::9999555;==ABBB;@>@@BAAA=@;A00,0====>:;4994>9905;5987+//9998:799=<=<?>&;?88747@@ABAA<A=998=<A<?>ABA=B@9999>=@5;?A8???:>>@7989978339888::9::9;;;;;8=@???>A=>>9;7<?:::
@ATNG8:00954:06891
GATGGTAGTATAGAGCTCTACATAGTACTCATTCGTTTCGGAAGAGACAGGTACGTTAATAGTTAATAGCGTACTTCTTTTTCTTGCTTTCGTGGTATTCTTGCTAGTTACACTAGCCATCCTTACTGCGCTTCGATTGTGTCGCGTACTGCTGCAATATTGTTAACGTGAGTCTTGTAAAACCTTCTTTTTACGTTTACTCTCGTGTTAAAAATCTGAATTCTTCTAGAGTTCCTGATCTTCTGGTGAGATATGCAGATGCTACCATCGAATGAGGTTAGTCT
+
BCBC@CCCCCCCCBBCBBBDECBCBDCABACC@BBBB=BD@DACCCBBBB@BCA@A>B?AAAB?B?BCBAACCCC?CCCCC2BBABBBB=BAAA?BBB@BB799?A??<?BBAAB??=?@D<>;>;=;;;@B=A@?@<;;=//////898??;::D;@>><>@;A=;7----733-37777*54=49;==;.999;8/557:;;>AAD<AABA/?;;;A<>;?@=BBAAA??;?;====<=///@6;;:=<888;>==999/-,9,,,,,,),23;096:??;;
@ATNG8:00963:06873
GATGGTAGTAGTACACTAGTCATACCAGAAGATCAGGAACTCTAGAAGAATTCAGATTTTTAACACGAGAGTAAACGTAAAAAGAAGGTTTTACAAGACTCACGTTAACAATATTGCAGCAGTACGCACACAATCGAAGCGCAGTAAGGATGGCTAGTGTAACTAGCAAGAATACCACGAAAGCAAGAAAAAAGAAGTACGCTATTAACTATTAACGTACCTGTCTCTTCCGAAACGAATGAGTACGTGTGACGTACGTGAGCTACCATCGAATGAGGTTAGTCT
+
8;;;=A@@BBBBCCBBBCDCC;99C>BAB?CBCCBC?C?ABCCCAA<@@=@?ABCCCCBB1B@BBBAAAAABCD;>9@>>>?,?@=@?CCC;CCCACBBABBA;;5;>;;49CC=CCBCBBCCCDCAA@CBC?BBCDACCCBBCBB?A?@;;7;@CCCFDF@@??AAA=AA>AA@8<8=:<5;;;8789999%9;<;@:A==@>8:<<>>@@:A==>AAA@CCBAACC?B=??C;AAE<??ACCDCCCBBA:::999>@@999@AC?AAAAD>BBB?=?<>///:
@ATNG8:00914:06931
GATGGTAGCACACGAGATCTCATCGTACTTATTCGTTTCGGAAGAGACAGGTACGTTAATAGTTAATAGCGTACTTCTTTTTCTTGCTTTCGTGGTATTCTTGCTAGTTACACTAGCCATCCTTACTGCGCTTCGATTGTGTGCGTACTGCTGCAATATTGTTAACGTGAGTCTTGTAAAACCTTCTTTTTACGTTTACTCTCGTGTTAAAAAATCTGAATTCTTCTAGAGTTCCTGATCTTCTGGTTTCTGATCTGTATCACTACCATCGAATGAGGTTAGTCT
+
AABB?BBCCCCCBBBBBBCCCHCCCBBBB<=A:B@D@6CC@D@CCBBCCC?BBDDD@C@CCBB?B@BBCCCCCBC@BBBBB5BB@DCBC=CCCC@CCC@BB?@@@BBC?AACBDCAA=BBD?B@BBBBBCCC?CABB@BBBAAACCAABBAA>@@=AAA<@@<@<=>=?ABB??;??CBB2?;?8<<===+=@==>-88<:;:=8:9088888$7::@@<@9@@<@;;=///5=6=;@@BC588A=BB:;<;>>BABAAAAA???@<@@@>@<;888<A69::<<
@ATNG8:00915:06947
GATGGTAGTATATCGCGTCGCTATCCAGAAGATCAGGAACTCTAGAAGAATTCAGATTTTTAACACGAGAGTAAACGTAAAAAGAAGGTTTTACAAGACTCACGTTTAACAATATTGCAGCAGTACGCACACAATCGAATCGCAGTAAGGATGGCTAGTGTAACTAGCAAGAATACCACGAAAAGCAAGAAAAAAGAAGTACGCTATTAACTATTAACGTACCTGTCTCTTCCGAAACGAATGAGTACTACTCTCAGAGACACACTACCATCGAATGAGGTTAGTCT
+
::;>9<<BBCC?CBBBBBCBCAAAB>BBC@BBECBB@B?BCCBBBFADD@C@A;;<HKGK5C@BAABAAAA;;;0;@ABAAA1BB?B?CCC<CCC@::<BBBA;;;.;>AA?BBB@CCCCCCFCCCBCCCBBC@BBBD?CBCBBBBB@CABBB@BDDCCCCC=AACBBB?AC?BCB???9999*9??;9::999%9<;<@;B@@CAA47433>;+8066<>?<@A;::@@?C?BBB=BBD?BBABCCCB?????BCCA???BCCBBBD?C:::E<?B::8:?BB@AA
@ATNG8:00925:06901
GATGGTAGCATCTGCATATCTCACCAGAAGATCAGGAACTCTAGAAGAATTCAGATTTTTAACACGAGAGTAAACGTAAAAAGAAGGTTTTACAAGACTCACGTTAACAATATTGCAGCAGTACGCACACAATCGAAGCGCAGTAAGGATGGCTAGTGAACTAGCAAGAATACCACGAAAAGCCAAGAAAAAGAAGTACGCTATTAACTATTAACGTACCTGTCTCTTCCGAAACGAATGAGTACAGAGAGTACGATATGTCTACCATCGAATGAGGTTAGTCT
+
4444.4:;==>>?BCCCCBBB<6616==5;@B=5515.55555558;<8=466<<<A>A+A9<;::<<555=>8=<>??>?+66869=AB9@@;:B<<<<====8<999.949.49449;;;<<>;;;>BB>@@?A<;?B??@@@9A<@@@8>?<44//)////--(-505//)/66688+33,31799::+:<28833383332853344696:83334:3338::27176;(///)/989/55<<545;=8778=;;8;;;;<38733/16:;;)/*/59:9
@ATNG8:00925:06932
GATGGTAGTGTCATATGAGAGTGTGTACTCATTCGTTTCGGAAGAGACAGGTACGTTAATAGTTAATAGCGTACTTCTTTTTCTTGCTTTCGTGGTATTCTTGCTAGTTACACTAGCCATCCTTACTGCGCTTCGATTGTGTGCGTACTGCTGCAATATTGTTAACGTGAGTCTTGTAAAACCTTCTTTTTACGTTTACTCTCGTGTTAAAAATCTGAATTCTTCTAGAGTTCCTGATCTTCTGGGATGTGTGCGCAGTGCCTACCATCGAATGAGGTTAGTCT
+
888:@BA@A::9:555;;=?@??BBBB::6>C:BBCC=BB=A=@>9999;.55955169=<<=8B9@@;ACAA@D@BBDDC5?@<AABC;;;;;29??;<@469;?>>;@ABBBFCB>AAB?B?BBB<;;AC=@B;;9;CBBCBBDBAAABBBCD@DCC>BC@D@@@ABBAC@@8<;CCG;C@C=;;;;;*;BBCC;;;BBBBBBCIAGGGG5CAA;;9<?CCABCBCCEDAD@A@BCBB;;;BB<A;;;;BC@B<;;CAC@CCCABB@@@?;;;A=A?BBBBC
@ATNG8:00926:06931
GATGGTAGACATATCGTACTCTCTGTACTCATTCGTTTCGGAAGAGACAGGTACGTTAATAGTTAATAGCGTACTTCTTTTTCTTGCTTTCGTTGGTATTCTTGCTAGTTACACTAGCCATCCTTACTGCGCTTCGATTGTGTGCGTACTGCTGCATTATTGTTAACGTGAGTCTTGTAAAACCTTCTTTTTTACGTTTACTCTCGTGTTTAAAAAATCTGAATTCTTCTAGAGTTCCTGATCTTCTGGTGAGATATGCATGATGCTACCATCGAATGAGGTTAGTCT
+
55>>;CCCBBBDA@ADC;::6666>>9;;CDD@CBCD=BB@B?BA@?;?C@EBBBC?B@BBBB?B=@@:97A8336:::::+>@?A900)000(/598;678/7<<?>B?BBDCBB@@<@??<A=AAA778AA:==>A;>?>A@@???;;;C???@@<@A:>=;>=;;<@B>>>?<>=>BB5>4<4888888%79556.68/..3..255-5===>%558<926278278@A;8:;D;C>>>>>7;;A=888>>AAAA?????>>><<=9>///@167==8=;?>>>@
@ATNG8:00929:06911
GATGGTAGTGATACAGATCAGACACCAGAAGATCAGGAACTCTAGAAGAATTCAGATTTTTAACACGAGAGTAAACGTAAAAAGAAGGTTTTACAAGACTCACGTTAACAATATTGCAGCAGTACGCACACAATCGAAGCGCAGTAAGGATGGCTAGTGTAACAGCAAGAATACCACGAAAGCAAGAAAAAGAAGTACGCTATTAACTATTAACGTACCTGTCTCTTCCGAAACGAATGAGTACTGCGTCTCACTCTCGCCTACCATCGAATGAGGTTAGTCT
+
<<<<?BACDDCBBBDHBBCBEDCCB?BBB?AA@BBC@C@DCCBCBB@BC@C@BCB@A@@@2@?BCCBC@@?>>>5<>9;;;;*;;55?DED6@BD@DBBCCAA00,0;@@<AAB@CCD@@@CCCCCCFCBBC?CBBC?ABBC@@@B?B?B@@?@CDDCABC@ABBBB@BC?BBB?BBBBB>BAA>@A@@@.@@=A???BBBBE@B@BCCC@C?AAB@?;??@@::9@C@BBC=BCB@CCCCACCCBBBBCBBA@@B@@@@>@BA?BCCBC=@B>>9??@@BBB
@ATNG8:00929:06913
GATGGTAGCTCACGTACGTCACACGTACTCATTCGTTTCGGAAGAGACAGGTACGTTAATAGTTAATAGCGTACTTCTTTTTCTTGCTTTCGTGGTATTCTTGCTAGTTACACTAGCCATCCTTACTGCGCTTCGATTGTGTGCGTACTGCTGCAATACTGTTAACGTGAGTCTTGTAAAACCTTCTTTTTACGTTTACTCTCGTGTTAAAAATCTGAATTCTTCTAGAGTTCCTGATCTTCTGGTAGAGCGTGCATATATCTACATCGAATGAGGTTAGTCT
+
BBBC@CCDBA;A??>A@@ACBFCCBB@@@B;:5;?AA:AC@C@CCCCCCB?CCDCD?D?CCAA?A?CCCCCCCCC?ABCCD3BA>ABCC;BCCC?BBC@BB:::ACAA>BBFCBBBB?BAC?C=AAACC>>><B?@@:==@>>>BB@@@>>>>>A=>=>A>><><ABAA@@@@A<???DD;B=A=?????/=>766,8<::;;>=<<18888(6>>>@=D=@A:>>>>@?@<?<AE>>>@<>>A=AAA???@@@AA???AAAA@@@>>>@<=<>>;==BA<<<
@ATNG8:00929:06940
GATGGTAGCGGCACACATAGATACAGTACTCATTCGTTTCGGAAGAGACAGGTACGTTAATAGTTAATAGCGTACTTCTTTTTCTTTGCTTTCGTGGTATTCTTGCTAGTTACACTAGCCATCCTTACTGCGCTTCGATTGTGTGCGTACTGCTGCAATATTGTTAACGTGAGTCTTGTAAGACCTTCTTTTTACGTTTACTCTCGTGTTAAAAATCTGAATTCTTCTAGAGTTCCTGATCTTCTGGTAGAGCGTGCATATATCTACCATCGAATGAGGTTAGTCT
+
<:<>?=<=00)/99:;=AA::9@==9;655<55.4444)5>9>8==<<;;;9>>=A=19059>@2<89@B==///:)//;;;(///(4:;;044595:55.5<.55<<<<8<<66666D799C?C>BA9:;?@D=BBCC@BCCHGBBBCCCC;;;;;6;@B?CC@D@BCBCCCDCC>AABADDD8;5;;;;<*;ACCC?CCBBCAABBB=BBCC0@==00-0>@@<AAA;;9A:@;@AB;9:499:29@@@??>?9:9@>@@?@?@?<A?=>=2:443-3-3:<<=
@ATNG8:00930:06945
GATGGTAGTAGTACACTAGTCATACCAGAAGATCAGGAACCTAGAAGAATTCAGATTTTTAACACGAGAGTAAACGTAAAAAGAAGGTTTTACAAGACTCACGTTAACAATATTGCAGCAGTACGCACACAATCGAAGCGCAGTAAGGATGGCTAGTGTAACTAGCAAGAATACCACGAAAGCAAGAAAAAGAAGTACGCTATTAACTATTAACGTACCTGTCTCTTCCGAAACGAATGAGTACGAGAGAGCACACGTGTCTACCATCGAATGAGGTTAGTCT
+
ACAA>BBBBB@A@ECCCBBBCCBBB@CCC?CCCDBB@C@B@BCBC?BB@B@CFEAAAAA+>:C@;@@BCA??>5>@9:;;;';?:?5444&49;6;;=CCCBBB?B@BB?AAA?BBBBBBBBBCBB<<<@>9>AAA8;;>@@A==:=<@AC?CAAACCBB=BDCCBB?AA>ACC?AACCH=B??9<<<<<,9939AABBBBBB?B?BABB??;AA998=AD===>=8=9:::/89918=>?>><>>>AB@@ABBBBBBBBBAAA>AABBB@BBBB>=:=?@@=
@ATNG8:00933:06929
GATGGTAGGCACTGCGCACACATCCCAGAAGATCAGGAACTCTAGAAGAATTCAGATTTTTAACACGAGAGTAAACGTAAAAAGAAGGTTTTACAAGACTCACGTTAACAATATTGCAGCAGTACGCACACAATCGAAGCGCAGTAAGGATGGCTAGTGTAACTAGCAAGAATACCACGAAAGCAAGAAAAAAGAAGTACGCTATTAACTATTAACGTACCTGTCTCTTCCGAAACGAATGAGTACATAGATATACGTATAGCTACCATCGAATGAGGTTAGTCT
+
@@<<?BAA?AC;;6=:;:BCCECEC>CCC?CDCCBB@B?BBBBBBB@CC@C@DCBBBCCC5C@BCCBCBBBBAA<:9;CDDD1A@;>.999&9@BACDCBCCDDE?B?@@>@BB@CBBBCCCCCDBBBBBBB@CBAA?ABBBBB@?=A@CBC@BBBCBCDCACCDCCC@@?<?A@=@?=>>8;>=8<<=???'??>@:79B9>?>68755AB6A<@>BAA>@CAAABB=A>AAA9B??<?BDCECCAABBCBB>>BB??==>BB=>:=?@DD=DB@@;><>@==>
@ATNG8:00934:06915
GATGGTAGTATCTGTCTACGAGAGCCAGAAGATCAGGAACTCTAGAAGAATTCAGATTTTTAACACGAGAGTAAACGTAAAAAGAAGGTTTTACAAGACTCACGTTTAACAATATTGCAGCAGTACGCACACAATCGAAGCGCAGTAAGGATGGCTAGTGTAACTAGCAAGAATACCACGAAAGCAAGAAAAAAGAAGTACGCTATTAACTATTAACGTACCTGTCTCTTCCGAAACGAATGAGTACGTGTGACGTACGTGAGCTACCATCGAATGATGTTAGTCT
+
::;;<A@<@@;55=<@@BCAACCBA>;;;@BAAB;;6;>@@@:;:>598?C=???@@@@@.=9<@?9:7<<777.7>@??<<+??;?2999*5@@:CCCGDCC;;;8;>@C>C;;7:@A:;9@B@A:;;C;;:@BBBG@BABBBBBC?C>A;;:<BBBCCCB?AACAAA=??=AAB499999+333/7;<;<;&8?;747BBBDCD??;@AAA=A<;;@BB?BCBBBBB?C=A@@8@?@=?@ABAA?????ABBAAAA@@@A::9AB?BBBBB?BBB@AA<??B??
@ATNG8:00934:06949
GATGGTAGCGCGACGAGCGTAGACCCAGAAGATCAGGAACTCTAGAAGAATTCAGATTTTTAACACGAGAGTAAACGTAAAAAGAAGGTTTTACAAGACTCACGTTAACAATATTGCAGCAGTACGCACACAATCGAAGCGCAGTAAGGATGGCTAGTGTAACTAGCAAGAATACCACGAAAGCAAGAAAAAGAAGTACGCTATTAACTATTAACGTACCTGTCTCTTCCGAAACGAATGAGTACGTGTGCGACGTGTCTCCTACCATCGAATGAGGTTAGTCT
+
777869;@BBBBBB@AADDDCCCBB>BCCBEDDCBB>B>AABC@@@@BB@B@CDA::::9)9;?>?BCCAB9992:@ABCBB3A@<@4;;;*9@@=BCCCAB@:;8;>AA=ABC>A@BCCCCCBCBDBAA::7;BBB@CBCAC<;:?B?C<;:<CCECCCC@CCEBBA?BE@99:????BA;?::59CCCC3BB@BAAAAB=;;5;5;;>>5;5:>BAA>AC@??BC?B@AAA;@??;?@@AAAABBBBBB???@A=====<AAA7:;9>=9::::5:8=A?>?
@ATNG8:00937:06906
GATGGTAGTGTGTCTCTGAGAGTAGTACTCATTCGGTTTCGGAAGAGACAGGTACGTTAATAGTTAATAGCGTACTTCTTTTTCTTGCTTTCGTGGTATTCTTGCTAGTTACACTAGCCATCCTTACTGCGCTTCGATTGTGTGTGTACTGCTGCAATATTGTTAACGTGAGTCTTGTAAAACCTTCTTTTTACGTTTACTCTCGTGTTAAAAATCTGAATTCTTCTAGAGTTCCTGATCTTCTGGGATGTGTGCGCAGTGCCTACCATCGAATGAGGTTAGTCT
+
@ACD?BBBCGBBBCCCCCCCCCCCBCBCBBAA>@?<?C>CD=@>@CCC@@A@DDE;;79:?>?A?C@CCDKCCBDC@BBCBB0;>49:9:,;BBB@CCCACCABBBECGAGCCBAB;;5;AA>A@CGCCCCBF@CCBB?ACCCCCCBBBBCCBBBG;;;C@DC@C@BBBBBBCDC@DBBAA3B4;599AAA0@@@CD8:;BBBBBBBB;@AA@,>@ABB=B?;;8;BBAABD?C@BBBDAB=;;;;0<;;;;DCBBCCBA@@@BBB?BCEDG?C:::@B?AC;<;
@ATNG8:00937:06938
GATGGTAGTACATGATAGACGAACCAGAAGATCAGGAACTCTAGAAGAATTCAGATTTTTAACACGAGAGTAAACGTAAAAAGAAGGTTTTACAAGACTCACGTTAACAATATTGCAGCAGTACGCACACAATCGAAGCGCAGTAAGGATGGCTAGTGTAACTAGCAAGAATACCACGAAATCAAGAAAAAAGAAGTACGCTATTAACTATTAACGTACCTGTCTCTTCCGAAACGAATGAGTACTGCGTCTCACTCTCGCCTACCATCGAATGAGGTTAGTCT
+
@B::2444444999:?==94443=399:3999999197<<@@@9;29>29244444444$45::355::@:;?388:;;;<)568=;@@@2==>@B;;;BBAAA5;5;;5;;;=@AB;;;CCA@ABB:;;A<@@@@=@BBBBBCB@C?B@@=@AAAAAAB?????;<6771778177333,3;=7<BB@>?'87/7;7777335.505:@@6@6;;@??=@;;:?AB??:@=;5:..*...8=<?A@879?@>=8997793688:7;433;27888-3-38:<<
@ATNG8:00940:06936
GATGGTAGTGATACAGATCAGACACCAGAAGATCAGGAACTCTAGAAGAATTCAGATTTTTAACACGAGAGTAAACGTAAAAAGAAGGTTTTACAAGTCTCACGTTAACAATATTGCAGCAGTACGCACACAATCGAAGCGCAGTAAGGATGGCTAGTGTAACTAGCAAGAATACCACGAAAGCAAGAAAAAGAAGTACGCTATTAACTATTAACGTACCTGTCTCTTCCGAAACGAATGAGTACGAGAGTCAGAGCAGAGCTACCATCGAATGAGGTTAGTCT
+
@@<B?BAA@@?ECBBBBBABGCCCC@BBB@BBBB;;498<=>CABB?CA?B?BCCBBDCC+<9;==;::>:><8.79::994$9;7;2444&5@D?DBBCBCCCB?C?BB>A@@?CCCCCCBBFGGGCBBCD?B@AA?B<<:BBBB@CAD@@?@BBBCDED?BBCCCB@CC?BAB?A?999+9994:BBBB3BB?BBBBCCCAA?B?>>@@:<8==@@@>ABAAABA=A>ABF>DCC@CCBBAAAB??999ABAAAAAA99:ABB@C@?;;4:@:93:39@AAB
@ATNG8:00942:06914
GATGGTAGCGCATATCAGCGCAGCCCAGAAGATCAGGAACTCTAGAAGAATTCAGATTTTTAACACGAGAGTAAACGTAAAAAGAAGGTTTTACAAGACTCACGTTAACAATATTGCAGCAGTACGCACACAATCGAAGCGCAGTAAGGATGGCTAGTGTAACTAGCAAGAATACCACGAAAGCAAGAAAAAGAAGTACGCTATTAACTATTAACGTACCTGTCTCTTCCGAAACGATGAGTACGATGAGAGAGCTCTCTCTACCATCGAATGAGGTTAGTCT
+
CC:97:;<@@A@;=A=AB?@;;;@@<@=D7<<?BBB?C?B@@@??>7;;:>7?A@AABBB5C@CCCFCDDCCCC;C;;;;;;*;;542555&5<<7<=><AAA;;4;=@@<@CC?BBCCCCBBBBBDCDCCCACBBBADB@BC@@A=A?BAA?BBBBB@@@=ABCBBB?BA@BBB?BA???9@=><::::9(9><@AADFBBBC<?>?@@@<@>A?AAC?CC;;;BB>@<@@=5=00000<??ABA877@???B==;<8899978>744<<97//-/5;>:99
@ATNG8:00942:06947
GATGGTAGATATATGCACGCTCTACCAGAAGATCAGGAACTCTAGAAGAATTCAGATTTTTAACACGAGAGTAAACGTAAAAAGAAGGTTTTACAAGACTCACGTTTAACAATATTGCAGCAGTACGCACACAATCGAAGCGCAGTAAGGATGGCTAGTGTAACTAGCAAGAATACCACGAAAGCAAGAAAAAGAAGTACGCTATTAACTATTAACGTACCTGTCTCTTCCGAAACGAATGAGTACTGTATCTATGTGTGCGCTACCATCGAATGAGGTTAGTTT
+
9///)/;8::=;;666@@AACE:99:<5516555;=7<:<>><<?@;??9<9<;00/666$/)///8788433=3:344999'4506:@@@2>==8556559955609?AA<A@@=@A;9;B@@@99559;==4999945=<:@@9969>D@@=@@@>AA@@7;;@?AA?BC<::9397;;;3878388888'890///:;;;=>5848;55/5.5699939445:::6:2333(333-3:7788:;;<==???B?@@BCBBBBBB@C@;::8<@9959=AABB>
@ATNG8:00949:06937
GATGGTAGCAGACGTGACAGAGCGCCAGAAGATCAGGAACTCTAGAAGAATTCAGATTTTTAACACGAGAGTAAACGTAAAAAGAAGGTTTTACAAGACTCACGTTAACAATATTGCAGCAGTACGCACACAATCGAAGCGCAGTAAGGATGGCTAGTGTAACTAGCAAGAATACCACGAAAGCAAGAAAAAGAAGTACGCTATTAACTATTAACGTACCTGTCTCTTCCGAAACGAATGAGTACGATGAGAGAGCTCTCTCTACCATCGAATGAGGTTAGTCT
+
////4888;;=B==CCB;?@BAA?@469A@CCCB?C?B>??@<<<?7;=2545;;=====+=9=?<;<;AC>?<5<9;4444$4<7;.555*9@@9=:;<:;@=B?C?BB?;;9=@AACCBBCCBBCA;;;D?CB@A>@CBBBBBB?B?BBB>BCCCCCCCADDBC::89?>@@@;?<877(778137777'3>9?@@@BB;9<8<.65=<8<865::929??>A@?171777*3<<>=8=BB@@?????>@AABB@@>;79;55-26622.2977.5-5:773
@ATNG8:00950:06913
GATGGTAGTGTCATATGAGAGTGTGTACTCATTCGTTTCGGAAGAGACAGGTACGTTAATAGTTAATAGCGTACTTCTTTTTCTTGCTTTCGTGGTATTCTTGCTAGTTACACTAGCCATCCTTACTGCGCTTCGATTGTGTGCGTACTGCTGCAATATTGTTAACGTGATCTTGTAAAACCTTCTTTTTACGTTTACTCTCGTGTTAAAAATCTGAATTCTTCTAGAGTTCCTGATCTTCTGGACGACGCGCACTGACACTACCATCGAATGAGGTTAGTCT
+
4444.4<@CBBBBBBBCCDCCCCCCCAAADCA?ADCC=CC?B?BCDBBCD@CCBCC?D@CCDD?C@CDCCCABBD=@>>==,@@<ACCC=BBCC@CCB?CD9;;DCCC@CCCDCCCD=BBC@C@CCCCCCCC?BCCC@CBBBCCCCCCCCBBBBD@DBB=BC@C@ACCCD????BBEDD;C@C?BBBBB1BCCCC>BBCCCCCCCCBDDDD3CCCBB@B@CC@CBCCCCD@C?BBCEBA>@?C=?@@BBBCCCBBCBAABCDCD?BBCBC?BCBB?B@CDAAA
@ATNG8:00952:06918
GATGGTAGTGTCAGTGCGCGTCGTCCAGAAGATCAGGAACTCTAGAAGAATTCAGATTTTTAACACGAGAGTAAACGTAAAAAGAAGGTTTTACAAGACTCACGTTAACAATATTGCAGCAGTACGCACACAATCGAAGCGCAGTAAGGATGGCTAGTGTAACTAGCAAGAATACCACGAAAGCAAGAAAAAGAAGTACGCTATTAACTATTAACGTACCTGTCTCTTCCGAAACGAATGAGTACTATAGACTATCTGAGACTACCATCGAATGAGGTTAGTCT
+
?AD>@BAAABCCCBBCDEDBABCCDACCD@DGBAAA=B?BBCCCDG@DC?A?CDAAACCC2C?CAAABBCCA@@<@BBCCCC1@@;@>BBB<BCFBDAAADCC@@>@ABB?BCC?CCCCCBCCCDCCCBBCC?CCCC>AABBBBBB@C?C??>?CBBBAAA?CCCAAA?CC@BBB>@>CCD>B@@:<<==;1?C?C?>>CCA?@7:7;=>?6;7;>BAA?AB@@ACC@C@AAA=AAB@BBBCCBBBBBBBBBBBCBBBAA@DCBB?BA@@C@BB@@=A@DCA@@
@ATNG8:00952:06946
GATGGTAGCTCGCTGATGATATCTCCAGAAGATCAGGAACTCTAGAAGAATTCAGATTTTTAACACGGAGAGTAAACGTAAAAAGAAGGTTTTACAAGACTCACGTTAACAATATTGCATCAGTACGCACACAATCGAAGCGCAGTAAGGATGGCTAGTGTAACTAGCAAGAATACCACGAAGCAAGAAAAAGAAGTACGCTATTAACTATTAACGTACCTGTCTCTTCCGAAACGAATGAGTACATAGATATACGTATAGATACCATCGAATGATGTTAGTCT
+
55<<9<<AB><<=699@@@@@:9:@6;<D9?CBEDDACA;;;BAA@???:?4::>?;:::$3-/9//)/89888:(3344999'9@=A<@@<06669=@@BAA@<;::;@A000?7;:?999@?=@A:;9BCC?CB9958A?=?A9:49=9988>;837;;>;733;:>5;>9>;;79...37..)-2777+33-//.5566672838885;?;??CCC=??@AA@A@@000>5000*0>>=ABBBBBAABBBBBBB@????>::3675784878;9719877B
@ATNG8:00956:06923
GATGGTAGGACGAGCGTCTGAGAGGTACTCATTCGTTTCGGAAGAGACAGGTACGTTAATAGTTAATAGCGTACTTCTTTTTTTCTTGCTTTCGTGGTATTCTTGCTAGTTACACTAGCCATCCTTACTGCGCTTCGATTGTGTGCGTACTGCTGCAATATTGTTAACGTGAGTCTTGTAAAACCTTCTTTTTACGTTTACTCTCGTGTTAAAAATCTGAATTCTTCTAGAGTTCCTGATCTTCTGGCGCGTATGTATGTCGCCTACATCAATGAGGTTAGTCT
+
44::7:A?=;:4448::<=:;;==:==<=A9:29:::1:=:<0556===?9;;<>>1615<59.5.559955555.5555555"5<89:<G8<;=>:>><699)//7//5.6<<=<<<>7;:=7:5;;>>@@=>8<<00+0><<@?@@B?@@A@@@??BA@<>?5;5;:;999@@@:>?@@@0@2929@;@;+<;@@@499B@BABA>@49999'9=>>@?>??B?@@???AB?B?@?@@99400>*0//:///55;<5565<8;44////)/:8949-/////
@ATNG8:00958:06933
GATGGTAGTGTCAGTGCGCGTCGTCCAGAAGATCAGGAACTCTAGAAGAATTCAGATTTTTAACACGAGAGTAAACGTAAAAAGAAGGTTTTACAAGACTCACGTTAACAATATTGCAGCAGTACGCACACAATCGAAGCGCAGTAAGGATGGCTAGTGTAACTAGCAAGAATACCACGAAAGCAAGAAAAAGAAGTACGCTATTAACTATTAACGTACCTGTCTCTTCCGAAACGAATGAGTACGTGTGACGTACGTGAGCTACCATCGAATGAGGTTAGTCT
+
ACCA?BACBBDDEBBBCCBBA<BCBACDEGFDCC;;7;>BBCDDCC@BB?BADCCBAA@C2@?BAAAACBBBCC>CA@@@??0??;@;AAA9ABB?BCCHGGCBB@CABB@BBC@CCCABBCDCCCCCCCBB?B@@@<@@A?@@AA>B@CCD?BBACCCCC?BBBCBB??>9???;@A???8?A@?ABBBB3AC?B???CCB@@<@<??AA<@<@BB@@=@AA@@@A>A?BCC>CBB?BBBBCC::9ACB?@?BBCCAABCBBBC>AABBC?BB??>?@EB???
@ATNG8:00915:06953
GATGGTAGCTCTGCTCTGATTCTCGTACTCATTCGTTTCGGAAGAGACAGGTACGTTAATAGTTAATAGCGTACTTCTTTTTCTTGCTTTCGTGGTATTCTTGCTAGTTACACTAGCCATCCTTACTGCGCTTCGATTGTGTGCGTACTGCTGCAATATTGTTAACGTGAGTCTTGTAAAACCTTCTTTTTACGTTTACTCTCGTGTTAAAAATCTGAATTCTTCTAGAGTTCCTGATCTTCTGGCGCGTATGTATGTCGCCTACCATCGAATGAGGTTAGTCT
+
<<<<@CCBBB<BCBCAAABB@BBBBCABBGGCACCCC>CC?C?CCCCCCC@CCAAA@C@BCBC@C@BBBCBBBB@=@@AAA2>A<A988.9AAB?BCC@?<599AAAB@BAAACBBB?DDD9<9=@>@>>>>9>@@>7;;AA>>===???A>>>>=A>>:>=:?;?@@@A@>==7=;:;;/::=788888(8@:;;3;@????>8888=>??/>>==B<A<AC<AAC@?>><>=A@>>>C:==A<==>??@?>>>A@??;:76;=6;///<766;>;?<A@>>=
@ATNG8:00918:06963
GATGGTAGTGCGTGAGAGAGAGACCCAGAAGATCAGGAACTCTAGAAGAATTCAGATTTTTAACACGAGAGTAAACGTAAAAAGAAGGTTTTACAAGACTCACGTTAACAATATTGCAGCAGTACGCACACAATCGAAGCGCAGTAAGGATGGCTAGTGTAACTAGCAAGAGTACCACGAAAGCAAGAAAAAGAAGTACGCTATTAACTATTAACGTACCTGTCTCTTCCGAAACGAATGAGTACGTGTGACGTACGTGAGCTACCATCGAATGAGGTTAGTCT
+
CCCD@DDCBBB@;;;CDCCBAA9996<CCAECA@A@?@@CCCBBBB?CC@C@DCA::99:.:=BBBAACCCCCC;@@?>==>0>C?C=BBB:BBC@CCCCCCCBB?B@DC@CA@=@C@@@BCCCCCBBAA@B?BCBB@BBBCCBBB@C@CBB?BCDEDDAA?BCCBBB?BBBCBC=@ACCE=BBB???>>>1?C@CDCBBBCAA;?;?=>?:@<?>CBC@CC<;;@@?B@BFF>CBC?CBBBBBBBABAACDBBBAABCCBAABB@B>??B?BB>><><AABBB
@ATNG8:00918:06970
GATGGTAGATATATGCACGCTCTACCAGAAGATCAGGAACTCTAGAAGAATTCAGATTTTTAACACGAGAGTAAACGTAAAAAGAAGGTTTTACAAGGCTCACGTTAACAATATTGCAGCAGTACGCACACAATCGAAGCGCAGTAAGGATGGCTAGTGTAACTAGCAAGAATACCACGAAAGCAAGAAAAAGAAGTACGCTATTAACTATTAACGTACCTGTCTCTTCCGAAACGAATGGGTACTACTCTCAGAGACACTCTACATCGAATGAGGTTAGTCT
+
ACDC@ABBBCCCBBBBCCCCDCCCC?BCC@CDCCBC@C@CCDCCAB@BB@B?BCB@AAAA2AADEBABBAA>=<3<<:::;;*;C>C5;:949BD@D@CCCBCCE@C@CC?BBEACCBBBBBBCCBBCBAAB?AABC@@@ACBCBB?B?AAC@CCCCCCBB?ACBCDD@BB?BDEADC?@@9>??9>BBAC1>?<?BBCCBABB794:AAA?B?BCCDD?AAABAAA@A=A@@:@CC@BDD=@ADBBB@@ABBDGBBBCBCBBBBBBBDD@BB9989=@AABB
@ATNG8:00920:06990
GATGGTAGACACGTGTGCTCTCTCGTACTCATTCGTTTCGGAAGAGACAGGTACGTTAATAGTTAATAGCGTACTTCTTTTTCTTGCTTTCGTGGTATTCTTGCTAGTTACACTAGCCATCCTTACTGCGCTTCGATTGTGTGCGTACTGCTGCAATATTGTTAACGTGAGTCTTGTAAAACCTTCTTTTTACGTTTACTCTCGTGTTAAAAATCTGAATTCTTCTAGAGTTCCTGATCTTCTGGAGATATCATCAGCGAGCTACCATCGAATGAGGTTAGTCT
+
::A>@CCCDBBCBBCA@BBBCABCCB<;;BDFAFCDD>CC@C=ABCCDCC@CDCCB@B@AA@A?A?CBAAABBBB?DEDCD2AB?C>>>8?????CCB?BC4999A@C?CBCBA@AA<>:;;?;?>>=???><>@AA:==@A???:;:@@@?::;9==@:==<?<@@@@@AC?>8888=>2>;@=@@@@@/@AAAA:@;;;;;??AA<====,=///=9=9AA=CAAAAAA<A=AAAAAA7::@;?A?A?AAA>?AABB==>=<>::9::?<?@?@<@>A@@@B
@ATNG8:00921:06959
GATGGTAGTGTGTCTCTGAGAGTAGTACTCGTTCGTTTCGGAAGAGACAGGTACGTTAATGGTTAATAGCGTACTTCTTTTTCTTGCTTTCGTGGTATTCTTGCTAGTTACACTAGCCATCCTTACTGCGCTTCGATTGTGTGCGTACTGCTGCAATATTGTTAACGTGAGTCTTGTAAAACCTTCTTTTTACGTTTACTCTCGTGTTAAAAATCTGAATTCTTCTAGAGTTCCTGATCTTCTGGAGATCACATGATACTCTACCATCGTATGAGGTTAGTCT
+
BBDD>BACGBBCBDDDCBBBCCBBCBCECCBB=BDDE>@@=@@@@@CFCC?CCCBB?C@DD?B?B@BBBBBCCBC>BBB=B+B?4>987,3;;?>B@=9>A000/:995:<B=BBCB8;;>:=8=@@==>>>=AAAB7;;????>>>988AA::;8;;A=>>;><??@?@@@AA;=>>@@5@<A<AACCF/?>777.777//////<5=<<:.8552>;@;AA5==AAAAA<A;@@AAAD:>>>=?@?@@@B>>>@==>???AA9=<??=:::==7=8=>??A
@ATNG8:00922:06959
GATGGTAGCACACGAGATCTCATCGTACTCATTCGTTTCGGAAGAGACAGGTACGTTAATAGTTAATAGCGTACTTCTTTTTCTTAGCTTTCTGTGGTATTCTTGCTAGTTACACTAGCCATCCTTACTGCGCTTCGATTGTGTGCGTACTGCTGCAATATTGTTAACGTGAGTCTTGTAAAACCTTCTTTTTACGTTTACTCTCGTGTTAAAAATCTGAATTCTTCTAGAGTTCCTGATCTTCTGGGTCTACGCTCGTCGCGCTACCATCGAATGAGGTTAGTCT
+
<<>>;>B;5554445<<;:;B;69<<:;;BBB@CCCC=BB=A=BBAAABA<A>>=@:@-0/997;<A?AAACAA@@/////$0=,/////(//3<94;;=8>@<9:7?9=8773665AB;>>@5;4<=>==;;;=B???<?@AB@?>>>BB@@;999)//649<6A;A??::7@77155779-76;166666(55553.333...3335/5353'3...6262883<>@>=?=<A:@=>9;=///@@26639///9997///=67:?:===<>:>???;<779933
@ATNG8:00929:06999
GATGGTAGATACTCGCTGATACACCCAGAAGTCAGAACTCTAGAAGAATTCAGATTTTTAACACGAGAGTAAACGTAAAAAGAAGGTTTTACAAGACTCACGTTAACAATATTGCAGCAGTACGCACACAATCGAAGCGCAGTAAGGATGGCTAGTGTAACTAGCAAGAATACCACGAAAGCAAGAAGAAGAAGTACGCTATTAACTATTAACGTACCTGTCTCTTCCGAAACGAATGAGTACTATAGACTATCTGAGACTACCATCGAATGAGGTTAGTCT
+
A@@:7@;596==BBCCBCBDBB;;;/;CB=955?@A<BBAACCC@<<6;;@@CCCBCB1>9:???@ABB?AB=BBBEFEF3AA>@=?AA8AAA@BB?>?BB?A;?;?A=???=@@>>====;;:AAAA>>:=@@@37855=87<6<:>=A?BF???B??;??==@@<:9/3;;179777(3<966>4995:>8=897AA897<@;?@@@<@;999<=8<>=;9==:<69;=1800*/88:.0/58888<<;==@BA???AB;;5888;=8=?;;6;;??@B=
@ATNG8:00930:06971
GATGGTAGCACACGAGATCTCATCGTACTCATTCGTTTCGGAAGAGACAGGTACGTTAATAGTTAATAGCGTACTTCTTTTTCTTGCTTTCGTGGTATTCTTGCTAGTTACACTAGCCATCCTTACTGCGCTTCGATTGTGTGCGTACTGCTGCAATATTGTTAACGTGAGTCTTGTAAAACCTTCTTTTTACGTTTACTCTCGTGTTAAAAATCTGAATTCTTCTAGAGTTCCTGATCTTCTGGCGCGTATGTATGTCGCCTACCATCGAATGAGGTTAGTCT
+
ADCC@CCCCCCC@@ACCBBBBBCCBBBBDC@@=@CCC>CCAC@CBEBCCC@BBCCC?B?CBCC?C?BBBCCDCBA=AAAAA3A?=@>>>:>CCD>BA@=@B799@C??>?BCCBBBB>BBB>B>BBBBB@<<;AAAA9>>A888@@AAA>>;::><==>=BB<A;@@BB@@@@@;@AADD;E=A:;:998)::<<=5>=<:;:A9;:<>BBB/C@@@@;>;>B<@@@@>>><A<AA??>>;>>A;>>>@<=>?@@>=>D@@:>>D<A;;;=<@;;;=B<>>>>@
@ATNG8:00931:06956
GATGGTAGCACGAGTCACTCATATCCAGAAGATCAGGAACTCTAGAAGAATTCAGATTTTTAACACGAGAGTAAACGTAAAAAGAAGGTTTTACAAGACTCACGTTAACAATATTGCAGCAGTACGCACACAATCGAAGCGCAGTAAGGATGGCTAGTGTAACTAGCAAGAATACCACGAAAGCAAGAAAAAAGAAGTACGCTATTAACTATTAACGTACCTGTCTCTTCCGAAACGAATGAGTACGATGAGATCTCGTGTGCTACCATCGAATGAGGTTAGTCT
+
AAAE@CCBCAB@>>A;;6<>B>DCD;BA@>@CBB;;9;?CBCBBBE@CC@C@A@@BBDDD2C?BBCAAABBAAA<??@DDCC5;;:;?BCC:BCJACCCCBBA;;5;=;;6;CC=AADCFBBBCCCCBBBCC?BBCD?BBBCCBBB?A?B@@?@DCCCCCC@AAABBBAAA?ACC>AAA@@9><=9:99998%8@;<==BBBCB@<B7;:@@<@=::@A@=@A@@?BBAD?DDC>GAB>???BBC???BBBBBBBBBBA>>@??@A<@???B:=@@@=@:@AA:9
@ATNG8:00940:06955
GATGGTAGCGGCACACATAGATACAGTACTCATTCGTTTCGGAAGAGACAGGTACGTTAATAGTTAATAGCGTACTTCTTTTTCTTGCTTTCGTGGTATTCTTGCTAGTTACACTAGCCATCCTTACTGCGCTTCGATTGTGTGCGTACTGCTGCAATATTGTTAACGTGAGTCTTGTAAAACCTTCTTTTTACGTTTACTCTCGTGTAAAAATCTGAATTCTTCTAGAGTTCCTGATCTTCTGGACGACGCGCACTGACACTACCATCGAATGAGGTTAGTCT
+
AA@<594444.4445=<<<=<BB;9:9555::509BCC=BB@B@@@BB@AG@BCC;;2;?A=CD?B?@BBBBBABD=>@??;):>8=@?@:@BBC@DBC>AB@;;:BBB@CCCCCBCB@CCCAL@G;<;AAAB@CBBB@BCCCGICCCABACA@@D@@@@?BC>BABBBCCCECC?BBDJM;C?C7;;CBB,@@;;;0;;ABBDGCCCBFHE5BBBCCAB@BB?A@AA@DC@DACCC;;;?BBB?;;;;;BBCAABBBBBBDBBCABBA@@=000?;@<@CGHC
@ATNG8:00946:06993
GATGGTAGCAGACGTGACAGAGCGCCAGAAGATCAGGAACTCTAGAAGAATTCAGATTTTTAACACGAGAGTAAACGTAAAAAGAAGGTTTTACAAGACTCACGTTAACAATATTGCAGCAGTACGCACACAATCGAAGCGCAGTAAGGATGGCTAGTGTAACTAGCAAGAATACCACGAAAGCAAGAAAAAGAAGTACGCTATTAACTATTAACGTACCTGTCTCTTCCGAAACGAATGAGTACAGAGAGTACGATATGTCTACCATCGAATGAGGTTAGTCT
+
@B@<?BBBBDDCCBBBBCCCCCCBC@CCD@CBBBCC?C?AACCCBB=BA?B?BBB@@?@@2@>BBBABBCCBB@6>=:;;;;*;C=A<AA@9ACCBCBCBCDCCC>A>AC@BDC?CCCCDBBBBBCCDCCBB?CCCC>@@BBBBBB?C?BBB?ACDCCCCC?AAAAAC?BB?BBB>AABAA;BBB>ACDDD2BB?B898BCDED;?:>>@@<@<A@BAA>AB@@?BB@B?BBB=BBD?@@@CCBBAACDCC@@@ACBBBB@@@BB>??AAA<A@@@<A;?@8::
@ATNG8:00951:06977
GATGGTAGCTCGCTGATGATATCTCCAGAAGATCAGGAACTCTAGAAGAATTCAGATTTTTAACACGAGAGTAAACGTAAAAAGAAGGTTTTACAAGACTCACGTTAACAATATTGCAGCAGTACGCACACAATCGAAGCGCAGTAAGGATGGCTAGTGTATCTAGCAAGAATACCACGAAAGCAAGAAAAAGAAGTACGCTATTAACTATTAACGTACCTGTCTCTTCCGAAACGAATGAGTACACATCGTCGTGTCGTGCTACCATCGAATGAGGTTAGTCT
+
44<<8BCBCBCCBBBBBDBBBBBBDBCCCACBBBAA=@@BCDCCCC@CC@C@CAABCCCC3C?CCCCCBAA98828?>?@@@0AD@A7;;;6;BC?CCJFDDBCB?B?998:CC?BBBCDCCGECCCCBB@@>@BBB@BACCCCCB?CACCC?BBCCCCBBBBBBBBC@BB?>>>>AABBB=B??;?BAAA3AA>A???BC?>>7;7:@AA;A<@?BBA?AB@A???@B@BBD=BAB?9::BBCBBBCCABBBBBC@??BBBBBB?ACCCD@9:9?;??BCAAA
@ATNG8:00954:06990
GATGGTAGCATCTGCATATCTCACCAGAAGATCAGGAACTCTAGAAGAATTCAGATTTTTAACACGAGAGTAAACGTAAAAAGAAGGTTTTACAAGACTCACGTTAACAATATTGCAGCAGTACGCACACAATCGAAGCGCAGTAAGGATGGCTAGTGTAACTAGCAAGAATACCACGAAAGCAAGAAAAAGAAGTACGCTATTAATTATTAACGTACCTGTCTCTTCCGAAACGATTGAGTACGATGAGATCTCGTGTGCTACCATCGAATGAGGTTAGTCT
+
55:;8=@BBC@@@A@B@@@>CCBB?AFE?BBBBBB?C@CCCCCDD@CB@B@BBBB@DDE3C@BBBBCCDDCBB=AABBEFF5CC?BABDF<GCC@BBBFCCDCC@C@CB@BCC@CCCCCBBBCCCCCCBBB@CCBB?ACCBBBCC?D@D@A>AGCBBCDDABAABCD@ED?BB@498@?>9?9=<=?>>>1>C?CBAAAB>AB8:8;<AB<><>AAAA@BBAABAA<?<?BB=BBAA>ABBHDCBBAAA@A??:::==:::A??<?@???:>ABB@B>AABBB
@ATNG8:00955:06978
GATGGTAGTATAGAGCTCTACATAGTACTCATTCGTTTCGGAAGAGACAGGTACGTTAATAGTTAATAGCGTACTTCTTTTTCTTGCTTTCGTGGTATTCTTGCTAGTTACACTAGCCATCCTTACTGCGCTTCGTTGTGTGCGTACTGCTGCAATATTGTTAACGTGAGTCTTGTAAAACCTTCTTTTTACGTTTACTCTCGTGTTAAAAATCTGAATTCTTCTAGAGTTCCTGATCTTCTGGCGCGTATGTATGTCGCCTACCATCGAATGAGGTTAGTCT
+
ELCC=BABCCCBBBCCCDCBBBCEDDBBBCBB?BCCD=CC?C?CCCCCCC?CCBBB>A>BBBB>B>BBBAAAAAA?CCCCC3BC?CBBB>BBBB>B=<:<B=?@BBBB?ABBABA@@9AA>9A;AA@@@===;?>>:>>>>C?@>>AAAA@?=<9<>>99:6:<AAA@>>??D=A@@@@5@<A:9:999+9=99<5=?>??>A>><8>DDD/A==>A=C<>=:AAAA=<<;@<@AAAA@;AAA;@@@<<<AAAA=?====9=>>:>8:9?;@<>><A>>=<@A
@ATNG8:00955:06984
GATGGTAGGCACTGCGCACACATCCCAGAAGATCAGGAACTCTAGAAGAATTCAGATTTTTAACACGAGAGTAAACGTAAAAAGAAGGTTTTACAAGACTCACGTTAACAATATTGCAGCAGTACGCACACAATCGAAGCGCAGTAAGGATGGCTAGTGTAACTAGCAAGAATACCACGAAAGCAAGAAAAAAGAAGTACGCTATTAACTATTAACGTACCTGTCTCTTCCGAAACGAATGAGTACGAGAGAGCACACGTGTCTACCATCGAACCACCTAAGTCT
+
AA@@:>@@;@A;;;C??@BA@@;;;09BB@BBBCBB?BACCCCCCC?CD@C?BBDCCCCC3D@CCCACCBBCBC?BBBCBCC5CDAC@CCC;CCDBDCBCCBF@@?@@CC@CAA>A@CBCCCCCCCBBAAAA<@C??<ABBBBBBD>B>BBC=@@CBCCBB@BDBBBC???:999<@@AAD====9:99999%9;9;939>:>>>5757678+8/6;@AA?BA??=993:3:>?;ABB@DDBBBBBBAABBBBCBB?>>BB?>;AA=B888?<@:=>=@@<@A<;
@ATNG8:00958:06993
GATGGTAGATACTCGCTGATATACCCAGTAGATCAGGAACTCTAGAAGAATTCAGATTTTTAACATCGAGAGTAAACGTAAAAAGAAGGTTTTACAAGACTCACGTTAACAATATTGCAGCAGTACGCACACAATCGAAGCGCAGTAAGGATGGCTAGTGTAACTAGCAAGAATACCACGAAAGCAAGAAAAAAGAAGTACGCTATTAACTATTAACGTACCTGTCTCTTCCGAAACGAATGAGTACACACTCTCATATGACACTACCATCGAATGAGGTTAGTCT
+
4444.5<BBBBBCCCCCCCCCCBBB>BBBC:96BA<>B@@A@@@>><??7=<9>/0/;;;+;8:0//:6/33::;.3333333$33,3,333&339178<;33333,3177255832226<<<=@CCCCCCCD?BBBB?BBBBBBBC>A?B9:7;CCBBBCC@CAAABB??@<?BB=AAAA@:<<<:9999::%:<;<>@AA>@97+/+.688(/)/<@@@?AA@@@BB?A@BCB>BCC?CCBBBBBBBBCBBBAAAABB:::CCCB@BBAAB?BC??=??BBCBB
@ATNG8:00959:06975
GATGGTAGAGTATCATGTGTATCTCCAGAAGATCAGGAACTCTAGAAGAATTCAGATTTTTAACACGAGAGTAAACGTAAAAAGAAGGTTTTACAAGACTCACGTTAACAATATTGCTGCAGTACGCACACAATCGAAGCGCAGTAAGGATGGCTAGTGTAACTAGCAAGAATACCACGAAAAGCAAGAAAAAGAAGTACGCTATTAACTATTAACGTACCTGTCTCTTCCGAAACGAATGAGTACTACTCTCAGAGACACACTACCATCGAATGAGGTTAGTCT
+
:@?@<A=BCCCCCDCBBBCBCAAAB@BDD@CDAA@@6;5;@;;9AB@DD@C?BCCCCBBD1@>@BCCCCECCCC>BB>>>>>0@C?CDDGJ;CBA>ABBBCCCBB<?<??<@AA>BBBBBBCBABABBBBBB>BBBC?BBBBBBBB?A?ABB?BCDDCBAA>ABB?B@=A@==;=9<;8886&222+2====*2807===@@==><?<AB::8:<A>>>>:=======;@<???9?BA?BBBBA@?@BBBCA@@A@A@CAAA?AAA>???AC>BBBB>B<??B@B
@ATNG8:00963:06958
GATTAGCGCGACGAGCGTAGACCCAGAAGATCAGGAACTCTAGAAGAATTCAGATTTTTAACACGAGAGTAAACGTAAAAAGAAGGTTTTACAAGACTCACGTTAACAATATTGCAGCAGTACGCACACAATCGAAGCGCAGTAAGGATGGCTAGTGTAACTAGCAAGAATACCACGAAAGCAAGAAAAAAGAAGTACGCTATTAACTATTAACGTACCTGTCTCTTCCGAAACGAATGAGTACGTGTGCGACGTGTCTCCTACCATCGAATGAGGTTAGTCT
+
;::6;@:;;CBBBC@@ACCCBBB>BCC@CA@AAC@C@DCBBCDD@BB?C@BBBBBCCC3C?AAACCA??899+9<9;::9$9<7=:>>>2@GD>BBBBB@@;;89:A@<@@@=@@BBCCCCCBAA@ABAA>BCBB>@@BCCCCB?C@BBB@BBCCA@BB@CBBBBB?AA>@AA?A@@BB9???8;;<<<<&<?9:978>>;<=18/8<;=6;665944.9<=798?;?9;>A8??B7=;:;;;773377779885566885988286633(..33.5/5;<88
@ATNG8:00914:07007
GATGGTAGCTCGCTGATGATATCTCCAGAAGATCAGGAACTCTAGAAGAATTCAGATTTTTAACACGAGAGTAAACGTAAAAAGAAGGTTTTACAAGACTCACGTTAACAATATTGCAGCAGTACGCACACAATCGAAGCGCAGTAAGGATGGCTAGTGTAACTAGCAAGAATACCACGAAAGCAAGAAAAAGAAGTACGCTATTAACTATTAACGTACCTGTCTCTTCCGAAACGAATGAGTACTCACTCTCATATGACACTACCATCGAATGAGGTTAGTCT
+
AACD966><B<ABBBAAAMECBBCEBF;<:<DBB@A?@@BBBBCCC@AA?B<@@@@>>>>.958B@@@BA???=5>9;;;;;*;C=A<@@@3@AA>BBBBD;;;B=B=;;7;BC?CBBBCCCF;;;BBCB@@<AA??;>??@AAAA>A?BBB@BACACCCC@CBBCBC?BD?AA@29::99+9<<<ADCDC3=@<?CCBBADB@<@<@A??<@=<;AEE?BB;;:CC?A???>6=9:2:?>ADBBBBB>>>CAAAB>AACBBBBF<??>>@<AAAB?B@CDB;:
@ATNG8:00916:07018
GATGGTAGAGTACAGTGTAGTAGACCAGAAGATCAGGAACTCTAGAAGAATTCAGATTTTTAACACGAGAGTAAACGTAAAAAGAAGGTTTTACAAGACTCACGTTAACAATATTGCAGCAGTACGCACACAATCGAAGCGCAGTAAGGATGGCTAGTGTAACTAGCAAGAATACCACGAAAGCAAGAAAAAGAAGTACGCTATTAACTATTAACGTACCTGTCTCTTCCGAAACGAATGAGTACACACTCTCATATGACACTACCATCGAATGAGGTTAGTCT
+
5;::5;>>BBBCCCC;;9DBBCCCC@CCC@CAA::68<:=B=>C>><??8<=>:98CCCE1B>ABBBB@@@>??5=@;:999'9?:>;@CC;CDD@CCCCCJEBB>A?;;7;CC?@A@BA@@AABCCB;;;A>BBCC@CEECAAAC@D@CBB@BBBCCCBB?CCEBBBA:959AA299>AA9AAA>ABEED2BB?CAABDEC>>;>:>==<8<6<<@@@<@A??==?9>9>AC<@AB@AAABBBCCCAAABCCCC@@BBBB??>C@BB@BB?BBBB>B?BABAA
@ATNG8:00919:07005
GATGGTAGTGTCATATGAGAGTGTGTACTCATTCGTTTCGGAAGAGACAGGTACGTTAATAGTTAATAGCGTACTTCTTTTTCTTGCTTTCGTGGTATTCTTGCTAGTTACACTAGCCATCCTTACTGCGCTTCGATTGTGTGCGTACTGCTGCAATATTGTTAACGTGAGTCTTGTAAAACCTTCTTTTTACGTTTACTCTCGTGTTAAAAATCTGAATTCTTCTAGAGTTCCTGACTTTTGGACAGAGTGTGCAGATACTACCATCGAATGAGGTTAGTCT
+
8<@<@ECCBBCBBA@@AACCCCBB;;;CCC;;4;:;>5?D<D@DFCD@AB@BCB9:9;>CC@@>BIGDCCBBBBB8;;CCC09;69BBB=CDDC@CBA>BD9;:FCCB@CCCBCCCDACCC@B>BCCCCCCD@BBA@?CBBBBCCDCCBBBBEEMAAAA@DD@C?CBBBBBBBB?C@@@@7@?B;;;FFF5BBCBB;B;;;@@B@AA;@@@@0AAAAA<A>BB>BBBCCBC@C@GFAB@ED9@=@D;;;FBBBCCCDCBBBGGC?@AACA;????=??AC;;;
@ATNG8:00919:07018
GATGGTAGGAGACACGTCGCACACGTACTCATTCGTTTCGGAAGAGACAGGTACGTTAATAGTTAATAGCGTACTTCTTTTTCTTGCTTTCGTGGTATTCTTGCTAGTTACACTAGCCATCCTTACTGCGCTTCGATTGTGTGCGTACTGCTGCAATATTGTTAACGTGAGTCTTGTAAAACCTTCTTTTTACGTTTACTCTCGTGTTAAAAATCTGAATTCTTCTAGAGTTCCTGATCTTCTGGTGTCTGATCTGTATCACTACCATCGAATGAGGTTAGTCT
+
>><>?BCD?B@@@BBB@A@CBCBCCCAA@CGEABBBC>CC?B?BCBBBBB?ABAA@>A7;;BC@C@CCCCAABCA<9:999':?><?><1<<<<9==B>AA78:9A?A<>>>@BBCC?CBF>A=AB??<;;<=ABBB;>>>AAAA=?>A@>:9::6<;;5;@<@=>>>>>=@==8<<>>@3?:=8:::::*8:665.335/..8;<A=;9;9+7///9494?@<@@@@@??;>;@AA<<=///=9@@7;:@B@@@>>>AA???AA=AAA@?;<88969699///
@ATNG8:00923:07007
GATGGTAGAGAGAGCTCTCTCATCGTACTCATTCGTTTCGGAAGAGACAGGTACGTTAATAGTTAATAGCGTACTTCTTTTTCTTGCTTTCGTGGTATTCTTGCTAGTTACACTAGCCATCCTTACTGCGCTTCGATTGTGTGCGTACTGCTGCAATATTGTTAACGTGAGTCTTGTAAAACCTTCTTTTTACGTCTACTCTCGTGTTAAAAATCTGAATTCTTCTAGAGTTCCTGATCTTCTGGGCTGCGCTGATATGCGCTACCATCGAATGAGGTTAGTCT
+
CBBB?B99;BBAABC;99CCCBCBAA@B@@@B>BB@B>BCAD?AA@AB@@=@BCBC@C@CCCC@B>AACBBBAA@<98999)9??BBBB>BBBC?BAA=@A;?>??AB?BBCAAABD?BBB?A<A@@::;>>=E====AA@@@BA==<A@@@:9:3:;;4;=9>;>AABA@@@A7;;ABB5A=?<>>AAA/@@@AAB???@BAA?;:6;?>>+;;===;?<@@=@@@@?>>;>=BB@??@6;:;?7>@A>>>@AEGAAABCBB@@=@BBBB?CCBB?C@BCCDC
@ATNG8:00924:07005
GATGGTAGTATCTGCACACTCTGTCCAGAAGATCAGGAACTCTAGAAGAATTCAGATTTTTAACACGAGAGTAAACGTAAAAAGAAGGTTTTACAAGACTCACGTTAACAATATTGCAGCAGTACGCACACAATCGAAGCGCAGTAAGGATGGCTATTGTAACTAGCAAGAATACCACGAAAGCAAGAAAAAGAAGTACGCTATTAACTATTAACGTACCTGTCTCTTCCGAAACGAATGAGTACACATCGTCGTGTCGTGCTACATCGAATGAGGTTAGTCT
+
BBBC@CCCBBBCCCCCBBBCDCCCC@CCDACCCCAB>B@BBECCBB?BD@D?BBBA@@AA2A@GBBBCBCBBBA8>?:::::*:B@H@DDE:BBC@CCCCCCBBB@C?CC@CCB?BBBCECDBBBCAAABBB@CCCC?BBCCCCCC?C@BCC@DCCA?BBB@AAAABA?BA@BBB<@>AA@:???=@@@AA2AB@BA@ADCDBA?B<;;@@<A<>>BBB@CC@@@BB?B>BCD>BBB?AAABCCCCCCCCCABBBEBBBAAACCCCBAAB?CC>><><A?>>>
@ATNG8:00925:07037
GATGGTAGTAGTACACTAGTCATACAGAAGATCAGGAACTCTAGAAGAATTCAGATTTTTAACACGAGAGTAAACGTAAAAAGAAGGTTTTACAAGACTCACGTTAACAATATTGCAGCAGTACGCACACAATCGAAGCGCAGTAAGGATGGCTAGTGTAACTAGCAAGAATACCACGAAAGCAAGAAAAAGAAGTACGCTATTAACTATAACGTACCTGTCTCTTCCGAAACGAATGAGTACTACTCTCAGAGACACACTACCATCGAATGAGGTTAGTCT
+
<AA<@CCA?ADBBCBBCDFCBCBBCDCC?BCCCBB@B>BBBBBA@=@CAD@CDCCCGGG2D@CBBBBBAB@@@6<?9;;;;*;?=?5;;;.;BB?CCCCCCDAB>B?BC?CCE?BBAABCCCCD:;;BBAA?BBAA?AABBCA@A?D@CBB?CCCCCBBB?CCCBAA>BD@BBB>AABBK@BBB?AAAA@2@C?B?>>BBCAA<A<>>@>>:=?D::::CCAAAA?B?BCC=BBB?BBCCBABD@>>>>BBCB?>?B@@@@DD;?>??@=BC::79<@@:::
@ATNG8:00928:07014
GATGGTAGCACACGAGATCTCATCGTACTCATTCGTTTCGGAAGAGACAGGTACGTTAATAGTTAATAGCGTACTTCTTTTTCTTGCTTTCGTGGTATTCTTGCTAGTTACACTAGCCATCCTTACTGCGCTTCGATTGTGTGCGTACTGCTGCAATATTGTTAACGTGAGTCTTGTAAAACCTTCTTTTTACGTTTACTCTCGTGTTAAAAATCTGAATTCTTCTAGAGTTCCTGATCTTCTGGGTCTACGCTCGTCGCGCTACCATCGAATGAGGTTAGTCT
+
AABB@CCCCCBBBBBBBBBBCCCCCA@@BCBA=AAAB<BCAC@CCCCCCC@CCDBB?B?CBDC?C?CCCCBBBBB>???==1=A>BBBB>BCCC@CBB?BB=???BBC?AAABBCAA>BBB=@=@BBBB?;;:AAAA;@>?<>>A>>>AAA????=???;?@<@=AA@@AAA@@:>>BBB5B<>:>=DDD/@@>>>3;;<<=>>9;:;?@?@/@;<;A=A=@@;@@DB;;;<@=B?@?AA8==AA:>>>><>@@@??>88:@?<<9===??<?>=>5:5;?A??
@ATNG8:00928:07023
GATGGTAGAGTATCATGTGTATCTCCAGAAGATCAGGAACTCTAGAAGAATTCAGATTTTTAACACGAGAGTAAACGTAAAAAGAAGGTTTTACAAGACTCACGTTAACAATATTGCAGCAGTACGCACACAATCGAAGCGCAGTAAGGATGGCTAGTGTAACTAGCAAGAATACCACGAAAGCAAGAAAAAGAAGTACGCTATTAACTATTAACGTACCTGTCTCTTCCGAAACGAATGAGTACTATAGACTATCTGAGACTACCATCGAATGAGGTTAGTCT
+
<<@>?BBCCDBBBCDCCBCACDCBB?BBA>ACAA@@>@@CCBBBCD@BB@C>BBCCCCCC5C@CCCCCCEABAE=B?;;;;;*;C@C=AAA7@;;8:BBBCCCAA?@<@A>BCDABAABCCBBBBBCCCCAA=@CBB?BCCDDCCC@BABBB?CBBCGCDC@CAABBB?BC>@AA9::ACD=>???ABBBB2BB@BBCBBBBAB>A<@A??;>?D:ABCABBCCCCC?B?@@@;@CC?AABCBCCAAACCCBBBBCBCDBDCDCC@CBBBC?BBBB?B?AB@;;
@ATNG8:00932:07021
GATGGTAGACACGTGTGCTCTCTCGTACTCATTCGTTTCGGAAGAGACAGGTACGTTAATAGTTAATAGCGTACTTCTTTTTCTTGCTTTCGTGGTATTCTTGCTAGTTACACTAGCCATCCTTACTGCGCTTCGATTGTGTGCGTACTGCTGCAATATTGTTAACGTGAGTCTTGTAAAACCTTCTTTTTACGTTTACTCTCGTGTTAAAAATCTTGAATTCTTCTAGAGTTCCTGATCTTCTGGACGACGCGCACTGACACTACCATCGAATCGAGGTTAGTCT
+
78::<CA@BDC;9599555;;;;<BBBBCCCC?CBBB=BB?B@BDCBBBB?@@CBC@D::;AA=A@BBCBAAABB?CCBBB1BB?=?::2:;;=8==<7>?03:8>;<6<>?<??BC?BBC<><>@@>?>>>;>>ED<ACCBB??===@@@A===6;;=;@@<A<@@@>==@==7:8AAA5@:=:>9@@@,89::>*/./.559<>>:9;;;,;//*/=061;>;?>>>AAA=A<AAA@>>:::<166///886::<<<=::;>>>>@>>::5:::<>8=5::<<<
@ATNG8:00937:07018
GATGGTAGATTATCATGTGTATCTCCAGAAGATCAGGAACTCTAGAAGAATTCAGATTTTTAACACGAGAGTAAACGTAAAAAGAAGGTTTTACAAGACTCACGTTAACAATATTGCAGCAGTACGCACACAATCGAAGCGCAGTAAGGATGGCTAGTGTAACTAGCAAGAATACCACGAAAGCAAGATAAAGAAGTACGCTATTAACTATTAACGTACCTGTCTCTTCCGAAACGAATGAGTACATAGATATACGTATAGCTACCATCGAATGAGGTTAGTCT
+
4:<<?BCDED@=B@@@CA<ADEC::8;@@>CBA@AA@C;::BDDCB@BB=A=@>>A@B@A2B8;;BBCBCCA@@09595555$9C==>BB=0BAA>BCBCCEG<;:;?AA>AAA9;;BBBBCD;;=DCCCHCACDCD>@@CABBCC?B>A:;6;BBCC;<;@CCLCCC?AA?BBB?BBB@@8@;;7000@@8>A?BBBBBBFCD@DACCBB=@=@BBBB?BBBA@@F?B?BDC;@<<5;@@@@?BBDABC??@BBBBBBBCAAAD@CD:::<>>89189<<<?@
@ATNG8:00941:07003
GATGGTAGCGCATATCAGCGCAGCCCAGAAGATCAGGAACTCTAGAAGAATTCAGATTTTTAACACGAGAGTAAACGTAAAAAGAAGGTTTTACAAGACTCACGTTAACAATATTGCAGCAGTACGCACACAATCGAAGCGCAGTAAGGATGGCTAGTGTAACTAGCAAGAATACCACGAAAGCAAGAAAAAAGAAGTACGCTATTAACTATTAACGTACCTGTCTCTTCCGAAACGAATGAGTACGATGAGATCTCGTGTGCTACCATCGAATGAGGTTAGTCT
+
DFCC@B<;;BDC;;;B@@@BAABBB>BCD@DCCCCB@B@BBBBCBE?CB?@=@BC;;;;;*;=AABBB;;<BBA9AA;<<<<$:<<<=>>?2=B?:6<6<<CDBB?B?@@;@@A=AFDCCBCBB@@@@B@@@?BBBC@BBCCCCBB?CADEHABAABCBCB@CBBCCC@CB?@??;?A???9===999:9::%:9;9:49==BCB?B?B<BB7B@EABA@=AA@A@BB?B@BBG?CCC?BCBBBA??????BBCCBB@??9::A??;?A@??<ACCB@B>AABA@
@ATNG8:00942:07034
GATGGTAGTATCTGCACACTCTGTCCAGAAGATCAGGAACTCTAGAAGAATTCAGATTTTTAACACGAGAGTAAACGTAAAAAGAAGGTTTTACAAGACTCACGTTAACAATATTGCAGCAGTACGCACACAATCGAAGCGCAGTAAGGATGGCTAGTGTAACTAGCAAGAATACCACGAAAGCAAGAAAAAGAGTACGCTATTAACTATTAACGTACCTGTCTCTTCCGAAACGAATGAGTACTATAGACTATCTGAGACTACCATCGAATGAGGTTAGTCT
+
CCBB?CCABCBCC>BB@;6:<<:95.5<<6<666;<7<?>>@;;;B@CC@C@BA::8999)9<<=:?=;<3333*7<;;:::$4<5:.555&555.5>;;;;6658=8>?<@AA=AB@@@A=;;<?>>==?>9>?;;5::9??@9819;>::29?:9;BCC@AAA@?@=@@=???=AA???8;70)00000(00/:9:<<8AA494555;4;4;9@@@<@BAA@AC?B>BCG>BBB?BBBBDAAABBDBBBBBAAABCCC@??D@C?>>C?BABB>@<??@>?
@ATNG8:00943:07007
GATGGTAGTAGTACACTAGTCATACCAGAAGATCAGGAACTCTAGAAGAATTCAGATTTTTAACACGAGAGTAAACGTAAAAAGAAGGTTTTACAAGACTCACGTTAACAATATTGCAGCAGTACGCACACAATCGAAGCGCAGTAAGGATGGCTAGTGTAACTAGCAAGAAATACCACGAAAGCAAGAAAAAGAAGTACGCTATTAACTATTAACGTACCTGTCTCTTCCGAAACGAATGAGTACGTGTGACGTACGTGAGCTACCATCGAATGAGGTTAGTCT
+
84957::@666;===><<<@>><==7;@?<<ABCCC@D@CCCCBAA=@C@C?CC@A@BBB5B@DDCBBBCCDFE>??ABAAB2BB@B@CEE;DCCAC<<<CB@@@;@;@@<A@@69:??@BCCCCDCB;;;B@B@A@?BCA@@A??5;6:A@=@@A@A??>@BBBA@@?998)99819>???477:6:<?>?+<@6?377@A>=?18059996>=A>A::6:@>>@@A>B>???8=;;28337>@@A>>?@899887<??777BBB6:>977/333/)/38///6
@ATNG8:00944:07001
GATGGTAGCACACGAGATCTCATCGTACTCATTCGTTTCGGAAGAGACAGGTACGTTAATAGTTAATAGCGTACTTCTTTTTCTTGCTTTTCGTGGTATTCTTGCTAGTTACACTAGCCATCCTTACTGCGCTTCGATTGTGCGCGTACTGTTGCAATATTGTTAACGTGAGTCTTGTAAAACCTTCTTTTTACGTTTACTCTCGTGTTTAAAAATCTGAATTCTTCTAGAGTCCTGATCTTCTGGGCTGCGCTGATATGCGCTACCATCGAATGACGGTTAGTCT
+
69<<:<A@CCCB:96;;=>>====>>===?<@7@;;;09@29.59;<99:19>>;<9=7@<==8=:>:99BA<;;8@<<<<+43493333&3;>>7<<A<>?=ABBB?A>@=8<BAAA>ACC@C@BBBAAA??5;:<=:=AAAC???===@@,//6*//5;;;:?7;9;=9999;39999;+;1737:<9<+<<?@@8?>?9979<666,7CAD/A888C<A<>>;>AAA?;;:=;::>==96766.6///<===AA>>>@@@@@B<>98;;1/////58275355
@ATNG8:00947:07037
GATGGTAGCGCGACGAGCGTAGACCCAGAAGATCAGGAACTCTAGAAGAATTCAGATTTTTAACACGAGAGTAAACGTAAAAAGAAGGTTTTACAAGACTCACGTTAACAATATTGCAGCAGTACGCACACAATCGAAGCGCAGTAAGGAAGGCTAGTGTAACTAGCAAGAATACCACGAAAGCAAGAAAAAGAAGTACGCTATTAACTATTAACGTACCTGTCTCTTCCGAAACGAATGAGTACGATGAGATCTCGTGTGCTACCATCGAATGAGGTTAGTCT
+
:;CC?BBBCAABCCCBCBCCDCCCC>99;@CCCCBB@A?BBBCCBB?BD@B?BCBAAABB2B@CCCABBBB?>>5<?;;;;;*;I>C<AAA9ABB@DCBBCCDBB@B@BB@BBB@BBCDCCCCCCCCCBBBC@BBBA?BBCBBCCA?DAG>@>@BBBBCCB?CBBBCC?BB@BBB?BBBCE>BBB?BBBBB3BB?BCCCCCCDD?C?BBBB=@=@ABBB>AA????@@C?CCC>CCC?BBBBBCCCCCCCBBBBB?=>B=>=CCD>C@@@C@BA>><>?BAAAB
@ATNG8:00949:07032
GATGGTAGTATAGAGCTCTACATAGTACTCATTCGTTTCGGAAGAGACAGGTACGTTAATAGTTAATAGCGTACTTCTTTTTCTTGCTTTCGTGGTATTCTTGCTAGTTACACTAGCCATCCTTACTGCGCTTCGATTGTGTGCGTACTGCTGCAATATTGTTAACGTGAGTCTTGTAAAACCTTCTTTTTACGTTTACTCTCGTGTTAAAAATCTGAATTCTTCTAGAGTTCCTGATCTTCTGGTGAGATATGCATGATGCTACCATCGAATGAGGTTAGTCT
+
DDCC>CABBBBBCBDCCCCDEFCFDDCBBBBB?B@@@<@B?B?BBBBBBC?BBCCB?B?BBBB?B?CCCBBBB=B8BB=<<+?@6@<<818A@A>ABB>BC>ABACCC@BBBCDB@@<>>>=?<@A>>>@AA;??AA7;;A>=<>>A@@@@@@@A<>>>=>>;><???@BABAA=>>>@?5?=H=@===<+;;777)//6///;:9:08665'2999>;A=AA=DC??7679@///869;///;59;9>@??>AAAAA@????AA<@;;;<9<///7<9<<<=A
@ATNG8:00952:07034
GATGGTAGTACATGATGACGACACCAGAAGATCAGGAACTCTAGAAGAATTCAGATTTTTAACACGAGAGTAAACGTAAAAAGAAGGTTTTACAAGACTCACGTTAACAATATTGCAGCAGTACGCACACAATCGAAGCGCAGTAAGGATGGCTAGTGTAACTAGCAAGAATACCACGAAAGCAAGAAAAAGAAGTACGCTATTAACTATTAACGTACCTGTCTCTTCCGAAACGAATGAGTACAGAGAGTACGATATGTCTACCATCGAATGAGGTTAGTCT
+
AAAC@EB@BABBBBBBA@A;;:@D?A?@<665A?A9@:>>A>@BB?A@<@==?>;;;;;*;>ABCCICCGDDC<CB9::::*;C>C4;;;6;BB?CCDECCDCC?C@AA>ABD@CCCBBBBBCAABCCCAA>ADGG?BBCCBBAC?DACBB=BCCCCCCC?BBBCCC?CA?BBC>AA@@@:@@@:<>=<=.>?<@BBBCCCBB<><?BBC?B@BACBB@BBBBABB=A?BCC>CAA?ACCDCA@@@CCBBACCCBBB@?><=@@>BBBAF?9::B5:48;888
@ATNG8:00959:07022
GATGGTAGCTCGCTGATGATATCTCCAGAAGATCAGGAACTCTAGAAGAATTCAGATTTTTAACACGAGAGTAAACGTAAAAAGAAGGTTTTACAAGACTCACGTTAACAATATTGCAGCAGTACGCACACAATCGAAGCGCAGTAAGGATGGCTAGTGTAACTAGCAAGAATACCACGAAAGCAAGAAAAAGAAGTACGCTATTAACTATTAACGTACCTGTCTCTTCCGAAACGAATGAGTACTGTATCTATGTGTGCGCTACCATCGAATGAGGTTAGTCT
+
55<<:=BBDCDBBBBCCCDBBBCCE?EDEACCCBAB>B>BBCCCCD@CC@C@ECBAAAAA2A@CCCCAAAB???8=?;;;;;*;C@D@CCD;CCC?CDDECCDDD@C?BB?BBB@BBCC@@ACCCCCCCCCD?CBBB@C@AAAAAB?C@BBB@CCCBBBCC=@?BBAB@??=???>AACBB>CBB@AAAAA2@C@C>>>DAAAA;?;??@@<@<@@B;:7:B@@?BB?B?CCC>CCC?@??BBCCCCCBBBBDAABBBA>>>ABB?ADBAB<@C??=?=?B999
@ATNG8:00963:07003
GATGGTAGTGCGTGAGAGAGAGACCCAGAGATCAGGAACTCTAGAAGAATTCAGATTTTTAACACGAGAGTAAACGTAAAAAGAAGGTTTTACAAGACTCACGTTAACAATATTGCAGCAGTACGCACACAATCGAAGCGCAGTAAGGATGGCTAGTGTAACTAGCAAGAATACCACGAAAGCAAGAAAAAAGAAGTACGCTATTAACTATTAACGTACCTGTCTCTTCCGAAACGAATGAGTACATAGATATACGTATAGCTACCATCGAATGAGGTTAGTCT
+
@C@=?BCCBBCBBBBDDBBBCBAAA>ACIGCCCCB@B@BBDBBBC=@C@DABAA@@@@@.=?ABBBCBBABBB;AABDJCC5BA=A<AAA9@BB@CBBBCCCCD@B?DD@BBB@DCCCCCCCBBCCCCBBC?CCCC@BBCBABBB@E@ECB?BCCCCCCC?CBBCCC@??=@AA4:9@A@8>993::9999%9>;;?8?A<@AB9792=?A6A<@@BCB?CAA@@AA;?<?AA;AAB?ABABCBAAACCCAAAAACCAA>==@8818>>>><A?==:=;?ABBB
@ATNG8:00968:06438
GATGGTAGAGAGAGCTCTCTCATCGTACTCATTCGTTTCGGAAGAGACAGGTACGTTAATAGTTAATAGCGTACTTCTTTTTCTTGCTTTCGTGGTATTCTTGCTAGTTACACTAGCCATCCTTACTGCGCTTCGATTGTGTGCGTACTGCTGCAATATTGTTAACGTGAGTCTTGTAAAACCTTCTTTTTACGTTTACTCTCGTGTTAAAAATCTGAATTCTTCTAGAGTTCCTGATCTTCTGGTGTCTGATCTGTATCACTACCATCGAATGAGGTTAGTCT
+
>C>>@DBBCBBBBDB@<<@CCCC>B966;>AB?CCCD>CCACACCCCBBB@CCCDE@C@AAAB:B:ABB=A?===7====>+8858==C6@AAA=::0<@@,/0/;;?::=@CCCCB?B>A3838A@@A?;;5;>>?:===?;;;>>;====///7==A<AA=B:>>???>>?A;?@ADD5@;>:88888(8<:::/88:868?=;=4;9;7)5775;3;;AA;A@>>888:=9??=;==178>;@@;:;@@@AAABAA@@@AAA;>>8881888=8=:????>
@ATNG8:00969:06414
GATGGTAGATATATGCACGCTCTACCAGAAGATCAGGAACTCTAGAAGAATTCAGATTTTAACACGAGAGTAAACGTAAAAAGAAGGTTTTACAAGACTCACGTTAACAATATTGCAGCAGTACGCACACAATCGAAGCGCAGTAAGGATGGCTAGTGTAACTAGCAAGAATACCACGAAAGCAAGAAAAAAGAAGTACGCTATTAACTATTAACGTACCTGTCTCTTCCGAAACGAATGAGTACTATAGACTATCTGAGACTACCATCGAATGAGGTTAGTCT
+
=>>>?BBCCBBBBCCDDCICCC@A@@CBB?BBBBBB?B?BBBBBBC@BB?B?BBAABBB6B;??AA@??@999,9:;:444$4;8=9=@@1;@A@@BBBB==00-0;@@<@AB?BBBABDDBBCBAABBAA@BBCC@BACDDDCA?C@CBC?AABBABBC>??BCCC?CC>ABB@BBBBE<>>A>@@@@@@'>@=A99:CC@@@=@<>>??8>;==AAA?A;;:AAC?C?CCD>BBC?CBCBCBCCBBBBBBBB@CBB???BBBF?B999?;?BAA?B>AABDB
@ATNG8:00970:06408
GATGGTAGCTCTGCTCTGACTCTCGTACTCATTCGTTTCGGAAGAGACAGGTACGTTAATAGTTAATAGCGTAACTTCTTTTTCTTGCTTTCGTGGTATTCTTGCTAGTTACACTAGCCATCCTTACTGCGCTTCGATTGTGTGCGTACTGCTGCAATATTGTTAACGTGAGTCTTGTAAAAACCTTCTTTTTACGTTTACTCTCGTGTTAAAAATCTGAATTCTTCTAGAGTTCCTGATCTTCTGGTGTCGTCTATCATGTACTACCACCGAATGAGGTTAGTCT
+
::78;>?@@@;;CBCBBBCBBCAAABBB>@00,0@@@9@A=@<?@?B=CD@DCCCC@C@CBCA7;8;;57://)/7)//;;=+996<==>6<<A;69;;25544446>@;@@??CAAA<??B?B?BBBAAA<<5<;;:8>AA@@@A@>>>@>;;@@?AAA?BB>A<@AA000>>>:;59999(94>.96==?+<<>AA6;;;;::99::7<>?@+===;:5:;@@9?=<000?:<6:8:000*00929=>=>@9:9@@?999@<?==8>=8<=495AA>@?BA@@@
@ATNG8:00979:06445
GATGGTAGCGCGACGAGCGTAGACCCAGAAGATCAGGAACTCTAGAAGAATTCAGATTTTTAACACGAGAGTAAACGTAAAAAGAAGGTTTTACAAGACTCACGTTAACAATATTGCAGCAGTACGCACACAATCGAAGCGCAGTAAGGATGGCTAGTGTAACTAGCTAGAATACCACGAAAGCAAGAAAAAGAAGTACGCTATTAACTATTAACGTACCTGTCTCTTCCGAAACGAATGAGTACGATGAGAGAGCTCTCTCTACCATCGAATGAGGTTAGTCT
+
BCHE@CCCBBBA@ACHCCCGGCBBB>BBBBDCCCCD@C?BBBCCCC@CC?D?CCCCCCAC2C?CCABBBBBBBA8==;;;;;.:C@E?BBB<BCDAFBCECCCBB?B@;;;<DD?AADCBBBECCCBBBBBA?@CDD?AACCABAC?C@CCC?BBBAAABB?CCCCBBBBB?BDA>A??AD>BBB?ABABB3BB;A>@@AA==><?===>?<?<?DEBA?A::::@?@E@CCC>@@@@:99BBB@BB?>?@@@?@==;;;::;>?<?>>>>8;;@B:=:>BAAB
@ATNG8:00981:06407
GATGGTAGTATCTGCACACTCTGTCCAGAAGATCAGGACTCTAGAAGAATTCAGATTTTTAACACGAGAGTAAACGTAAAAAGAAGGTTTTACAAGACTCACGTTAACAATATTGCAGCAGTACGCACACAATCGAAGCGCAGTAAGGATGGCTAGTGTAACTAGCAAGAATACCACGAAAGCAAGAAAAAGAAGTACGCTATTAACTATTAACGTACCTGTCTCTTCCGAAACGAATGAGTACGTGTGACGTACGTGAGCTACCATCGAATGAGGTTAGTCT
+
BBB>@CCDDCBBBCDCCBBCEDEDD@CCC?CDCCCD@BBAACCCD>AA?B?CCBAAAAA2?=?BBBBA>>988+8>>@AA@1@D@D>BBB<BGDACCCBBBC998;?DC?CCB@CBBBCCCDCCCDDCCAA>ABBB>@@BBBBBB?C?BBB@BCBCCCBB?AACBCD?BB?AAA<??@@@;@??<?BBBC3BB@B@?;;AAAA=A:=>??:>:=AC;;8:@???BB@B?CCC=CCD?BAAACCEBABCBAAABBBBBCDBBABB?BBAAC@BBBB@B@BBBB@
@ATNG8:00981:06434
GATGGTAGATACTCGACTGTATACACCCAGAAGATCAGGAACTCTATAACGAATTCCAGATTTTAACACGAGAGTAAACGTAAAAAGAAGGTTTTACAAGACTCACGTTAACAATATTGCAGCAGTACGCACACAATCGAAGTCGCAGTAAGGATGGCTAGTGTAACTAGCAAGAATACCACGAAAGCAAGAAAAAGAAGTACTGCTATTAACTATTAACGTACCTGTCTCTTCCGAAACGAATGAAGTACACACTCTCATATGACACTACCATCGAATGAGGTTAGTCT
+
777:6988=A@@?>;;;>666<55555)59:5:556==9=2//;///6)--606(/)/96667.76:;:;?;=433=3335;<<<):889.444&4::5<;;569;;>9=99919@@;?>@>9959;;;;;<=662/::=;0//899944.5.55=9=<<;;999.45:==<5:;7:::533333(388,37<<<,8;6;/-----556(/(////5:5753331777833/490///(///02992...56-..3368:555:4226655.36....33585:5:;::6
@ATNG8:00984:06402
GATGGTAGATACTCGCTGATACACCCAGAAGATCAGGAACTCTAGAAGAATTCAGATTTTTAACACGAGAGTAAACGTAAAAAGAAGGTTTTACAAGACTCACGTTAACGATATTGCAGCAGTACGCACACAATCGAAGCGCAGTAAGGATGGCTAGTGTAACTAGCAAGAATACCACGAAAGCAAGAAAAAGAAGTACGCTATTAATATTAACGTACCTGTCTCTTCCGAAACGAATGAGTACTATAGACTATCTGAGACTACCATCGAATGAGGTTAGTCT
+
;;5>;=BCDCBCCBBAAA<666=BC7CCC@CCBCAA>B?BBDBBBC>AA@B=????ABBB1=8BBBBB>>?BBB=BABBBBB5BB?C=@AA9BBC@CGGCBBBCC@C@CBBBCC@CCBBA@ACCDEDD@??A=@?@A>AABBBBBB@B@BCC<>?BBBCCC?BCBBAA<@@;;:::=>>>>8?>>:;;;;;+6<7<///<:=<>5;066=/5.59???=??AA>>??C?AAA<ACC?BBBBBBB???BB?@@BFBBBBDBCBCC?BAAAB?BABB>A>ACBBB
@ATNG8:00986:06406
GATGGTAGACACGTGTGCTCTCTCGTACTCATTCGTTTCGGAAGAGACAGGTACGTTAATAGTTAATAGCGTACTTCTTTTTCTTGCTTTCGTGGTATTCTTGCTAGTTACACTAGCCATCCTTACTGCGCTTCGATTGTGTGCGTACTGCTGCAATATTGTTAACGTGAGTCTTGTAAAACCTTCTTTTTACGTTTACTCTCGTGTTAAAAATCTGAATTCTTCTAGAGTCCTGATCTTTCTGGAGATACACATGATACTCTACCATCGAATGAGGTTAGTCT
+
BBAA?B955;=4;556;;>>?>>>C:69>@B@;B;;;09B=B?CCCCBBB>BBDBB=@>@AAA@C@A::8>:;:=7=====+:=3@997,3<;A?CAB?@C;?993;=9>@BBBCCA=??><?=AABBAA>><=@??588D@>>?>??@@C??8818==;@@=B<A?@?A@@@A=;;;DD5B=D7<;@@?/??>>>7?>>;;;A:;:8<===.=??@A<?=?@=@@@@>>>A=?>>>888-8:>7@@///:::=>>A>=>BABBA=?>@BD=;;;?>F<AA>>>
@ATNG8:00991:06439
GATGGTAGCGAGCGAGTGTGTATACCAGAAGATCAGGAACTCTAGAAGAATTCAGATTTTTAACACGAGAGTAAACGTAAAAAGAAGGTTTTACAAGACTCACGTTAACAATATTGCAGCAGTACGCACACAATCGAAGCGCAGTAAGGATGGCTAGTGTAACTAGCAAGAATACCTCGAAAGCAAGAAAAAAGAAGTACGCTATTAACTATTAACGTACCTGTCTCTTCCGAAACGAATGAGTACGATGAGATCTCGTGTGCTACCATCGAATGAGGTTAGTCT
+
::>>@CA@@;:65BAABDDCAAACC@CFC@FDDDBA?B@AACBBB@?CC>B?BBB@@@@@0A?CCICCCCCCCB;AA;;;;;*;C>C=@@@7@BB>BBCCCBB994;=AA?BBC@CGCCAACBCCCBBBBBDACCCC@B@@@CCCB@CACCB?CCCCCCBB?BCCDCC?BC?BBB?AAABC:@??9888888%8@>@>>@CBA?B;?;>?AA>A><BB@@=@@AA@BB@C@CCC>DBB???ACCCDDFBAA@@@@?>>A@@999=A;@>>>A7;ACC@B@CIAA@
@ATNG8:00992:06410
GATGGTAGCACACGAGATCTCATCGTACTCATTCGTTTCGGAAGAGACAGGTACGTTAATAGTTAATAGCGTACTTCTTTTTCTTGCTTTCGTGGTATTCTTGCTAGTTACTCTAGCCATCCTTACTGCGCTTCGATTGTGTGCGTACTGCTGCAATATTGTTAACGTGAGTCTTGTAAAACCTTCTTTTTTACGTTTACTCTCGTGTTAAAAATCTGAATTCTTCTAGAGTTCCTGATCTTCTGGTGTCTGATCTGTATCACTACCATCGAATGAGGTTAGTCT
+
><<>?BCCCCCBBBBCCDDBBBDCE@@@BA::::CCD=BB<A?ACCCCBB?BCBCC?C<?@CD@D@BCCCAABCDABBBCC3CC@BEBB>BCBB?BBB@BB@989A9959BCBBAAB?CBB>B>>>?>><<<;?<>;;>>>A?;;;??@AAA>=><;;;=@@<@=AAABABA>>;>?@@@5?:=9888878%8>99819::///;;<?<AAAA/A787B=B9>><>@@@AAA;A<AAA@AA7::@=BB?>=>@BAA?>>AAAAA??;??===9==>?;>;>A>>>
@ATNG8:00999:06410
GATGGTAGTGTGTCTCTGAGAGTAGTACTCATTCGTTTCGGAAGAGACAGGTACGTTTAATAGTTAATAGACGTAACTTCTTTTTCTTTGCTTTCGTGGTATTTCTTGCTAGTTACACTAGCCATCCTTACTGCGCTTCGATTGTGTGCGTACTGCTGCAATATTGTTAACGTGAAGTCTTGTAAAAAACCTTCTTTTTACGTTTACTTACTCGTGTTAAAAATCTGAATTCTTCTAGAAGTTCCTGATCTTCTGGGATGTGTGCGCAGTGCCTACCATCGAATGAGGTTAGTCT
+
99:;6?=@A<4444559:9<//0:99//554:5<:;<5;;7;7;?:0///)/0/;;;)/)/55:7<69;655:<;5;;.55999(99905455)559;49555)55.5559;A7;66555994944.4.5599:9//)////39<</66=??;;;<;;44.544399.4.49///)/77729555555#57<455555$599990975(--55---/7<<<=)99955.54995:9///)//)/)/:<44505/;;.9//////5====;55.554./7///6::/5247;;<<<
@ATNG8:01002:06424
GATGGTAGCACGACACGACGATGTGTACTCATTCGTTTCGGAAGAGACAGGTACGTTAATAGTTAATAGCGTACTTCTTTTTCTTGCTTTCGTGGTATTCTTGCTAGTTACACTAGCCATCCTTACTGCGCTTCGATTGTGTGCGTACTGCTGCAATATTGTTAACGTGAGTCTTGTAAAACCTTCTTTTTACGTTTACTCTCGTGTTAAAAAATCTGAATTCTTCTAGAGTTCCTGATCTTTGGTCTACTACACTGTACTCTACCATCGAATGAGGTTAGTCT
+
ACA><AACCACBBCBBCCBBCCECBCCBBB:9;:GGJ=CCACACCDCCBB?BCCBB?C?BBBC?B?BBCCBBC??=>;<<<+<A?C>>>:>99;@CCC@BB=??BCAB?BBBBCC@B=ABA;@;A??>>>?A;AA<<8=@A>==@????>><==>;;;9=CC;A<AA>>>AAAA<A@@@@5@=B7::@@@.AA>>>5<<;;>=<:;:/56566%8<<;A=A=AD=AA@@>>><B=BBBA>=>6>7<=>BAAA;;;????>AAAAA:?;;;@:>>@@;@;<<<>>
@ATNG8:01002:06444
GATGGTAGCACGACACGACGATGTGTACTCATTCGTTTCGGAAGAGACAGGTACGTTAATAGTTAATAGCGTACTTCTTTTTCTTGCTTCGTGGTATTCTTGCTAGTTACACTAGCCATCCTTACTGCGCTTCGATTGTGTGCGTACTGCTGCAATATTTTAACGTGAGTCTTGTAAAACCTTCTTTTTACGTTTACTCTCGTGTTAAAAATCTGAATTCTTCTAGAGTTCCTGATCTTCTGGGTGTATCAGCGAGTATCTACCATCGAATGAGGTTAGTCT
+
::<<?B@@@;69AA?>0000//:=BCBBBDBB?BCGG>EE@D=BCCCCCC@CDCBA=A>@@@D?C?BCCCAAADF@?????.<?;?9947AAB?CBCAA@799???D?BBCBBBB@<AA@;@=@@@AAAAA;A@@@6::A999:==ACAAAAAB:=>@AA2;7;@AAAACEG@CEDDC;C@C@BCDCD5BBCCC:;;CCCBBBBB@CDDF3DC@@B=?<@A=ABDC@@??C?BBCBBB=??BB=999BBA=776:;>>?>@??5;;>>?;@@AA=@<@??@B
@ATNG8:01003:06432
GATGGTAGTGATACAGATCAGACACCAGAAGATCAGGAACTCTAGAAGAATTCAGATTTTTAACACGAGAGTAAACGTAAAAAGAATGTTTTACAAGACTCACGTTAACAATATTGCAGCAGTACGCACACAATCGAAGCGCAGTAAGGATGGCTAGTGTAACTAGCAAGAATACCACGAAAGCAAGAAAAAGAAGTACGCTATTAACTATTAACGTACCTGTCTCTTCCGAAACGAATGAGTACGATGAGATCTCTTGTGCTACCATCGAATGAGGTTAGTCT
+
44::7<?@@@@BBBCCBBCCFDCBB?AAD>BBCCBB@BAGBBBA@A?BA?B=@@?:7333$34<9:B==AA???898<@@A@0AA>AABCC;CDE@CAAAHCCAA?@?CCABEE?BBCBBCCCBCCFCBBCC@CCDD?B@A@CDBB?B?A@@<@BBBBBBC@BBBDBB?BB@BBB>AACCC>B::99CCCC3BB?BBBBCBBBD<A:=>?B:>6:9@A@<;;;;:?A=A>ABD?CCC=??BCCAAACCCCCCCCBB?<AAA???C>AA@??>AAAA>@?BC:99
@ATNG8:01005:06426
GATGGTAGTGTCAGTGCGCGTCGTCCAGAAGATCAGGAACTCTAGAAGAATTCAGATTTTTAACACGAGAGTAAACGTAAAAAGAAGGTTTTACAAGACTCACGTTAACAATATTGCAGCAGTACGTACACAATCGAAGCGCAGTAAGGATGGCTAGTGTAACTAGCAAGAATACCACGAAAGCAAGAAAAAGAAGTACGCTATTAACTATTAACGTACCTGTCTCTTCCGAAACGAATGAGTACTGTATCTATGTGTGCGCTACCATCGAATGAGGTTAGTCT
+
>CCE@DA@BBBCCCCBABB;;:CCBACCDACFDEEG;99;CB;:<C@BC@C@BBAAABCB2C=@AAAAABC???8??@@@A@0AB@C@CFF;FECACBBAA@@A@=AAEE@CCC?BBCBCCDCBCBCC;:;B?BCDC@BBDCCAAB?C@BBB@DCBBCCCC?CCCCCC?BC?CCD=?????8???<?DCCC3CA;>>?@@BB?@1618:=>8=:=@CCD@CBA@?AA@C?CDC=DDA?ACCBBBBBBBAA@AAAA>?>@@@ABC>=BDD@@<@BAA?A>ABAAA
@ATNG8:01006:06413
GATGGTAGACACGTGTGCTCTCTCGTACTCATTCGTTTCGGAAGAGACAGGTACGTTAATAGTTAATAGCGTACTTCTTTTTCTTGCTTTCGTGGTATTCTTGCTAGTTACACTAGCCATCCTTACTGCGCTTCGATTGTGTGCGTACTGCTGCAATATTGTTAACGTGAGTCTTGTAAAACCTTCTTTTTACGTTTACTCTCGTGTTAAAAATCTGAATTCTTCTAGAGTTCCTGATCTTCTGGTAGAGCGTGCATATATCTACCATCGAATGAGGTTAGTCT
+
::<<@CCCBBA@A;=;66;;B>DCCCCCDJBB?CCCC@CI@D@DDDCBCC?CBBBC@E@DBBD?B@BBCDFBBBB?AA@?@1@A?BBDK>CABB?BCA?AB599@@AA798ABBBBB?>>B:=:=A@:;;??<@;;:7:;>>@@@@@????@<==::;;=AA=A<>>>@>>>BA;?>>>>2>8=9==@@@/???@F8=888?==<@A<@CCB/@===D;@<@A<A>>>AAB<>;>AAAAA8;;A<ADDA???;;;AAAAAAA@>>;>999;7///;6:6:=;6:
@ATNG8:01006:06416
GATGGTAGTCTCAGATAGTCTATAGTACTCATTCGTTTCGGAAGAGACAGGTACGTTAATAGTTAATAGCGTACTTCTTTTTCTTGCTTTCGTGGTATTCTTGCTAGTTACACTAGCCATCCTTACTGCGCTTCGATTGTGTGCGTACTGCTGCAATATTGTTAACGTGAGTCTTGTAAAACCTTCTTTTTACGTTTACTCTCGTGTTAAAAATCTGAATTCTTCTAGAGTTCCTGATCTTCTGGTATGACAGTGTACTACTACCATCGAATGAGGTTAGTCT
+
@@@85:444=@BBCCCBA@?;<556;;9@B;:06;;>7???C?A<<>@@@<?====9=9666>:@9665<544<=7;;>>>+;;9;:;>8C>>>1665.5;.455===8=BAAA@@@=ABB@B@CB@@@BBE@CCCB=AA@@BAB@AACCHEDDD@CGC?BC=@<@A@000>>>8@999:*9<B299999(99>>A>CCCCCBB>==29999'9>@99298??;@@DLDBC?C?BAA@@@@BAC?BBBCBDDDABBCCCCDBBB?BAABB?@@@A?A>AADBA
@ATNG8:01012:06447
GATGGTAGCTCGCTGATGATATCTCCAGAAGTCGGAACTCTAGAAGAATTCAGATTTTTAACACGAGAGTAAACGTAAAAAGAAGGTTTTACAAGACTCACGTTAACAATATTGCAGCAGTACGCACACAATCGAAGCGCAGTAAGGATGGCTAGTGTAACTAGTAAGAATACCACGAAAGCAAGAAAAAGAAGTACGCTATTAACTATTAACGTACCTGTCTCTTCCGAAACGAATGAGTACTACTCTCAGAGACACACTACCATCGAATGAGGTTAGTCT
+
ABBB?ABADCA?@;;;CCCBBBCCC@CCCACDBB@B@BCDCCBB@CJ?B?BBB;;;;;);:@>ABAACCCCC;@>99888(9=9<;@@@5A@A>BA@ABCBBB?@<<=6<>?7::AA??>>>AADA<<<@<>A??;>=>>>??@:@<AAC?ABBBB999=<=@>==;>>:ABB=@@CED8?::49>@>@2AB?BCB@@>;;;:>:=@@A<@<>:788<??@@@@@;>;>>@7=9949A@@::9A@AACBCBBBCCCBBBAAAB?AAA@@=@BBB?B@AAABB
@ATNG8:00965:06475
GATGGTAGCTCACGTACGTCACACGTACTCATTCGTTTCGGAAGAGACAGGTACGTTAATAGTTAATAGCGTACTTCTTTTTCTTGCTTTCGTGGTATTCTTGCTAGTTACACTAGCCATCCTTACTGCGCTTCGATTGTGTGCGTACTGCTGCAATATTGTTAACGTGAGTCTTGTAAAACCTTCTTTTTACGTTTACTCTCGTGTTAAAAATCTGAATTCTTCTAGAGTTCCTGATCTTCTGGTATGACTAGTGTACTACTACCATCGAATGAGGTTAGTCT
+
<<<<?BBBAABB@@@BBBBCBBBBBC@@@CCC@CCCC?CCBC@BBCCCBB?BCDBB?C?CBBB?C?BCCBAABBB?>>?>?1>?<A>>>:>CAB>AAB?BB@BBBBBB?BBBBBCBB>B@>:>;?AB=<=??=A?>=:=@@A;=<AAAB@@@::;8;;==@A<?=?B>>>@@A@<@>>>>2>;?<>>DCC/A@@AB:B>====?>?@:>>==/>;;;A<@=>><>AB@?>?=C=???@@@8<;A=@@@@??>?A=<==>>?@=>>=A@>>>=>>>A<@;@@@:;
@ATNG8:00967:06484
GATGGTAGAGAGAGCTCTCTCATCGTACTCATTCGTTTCGGAAGAGACAGGTACGTTAATAGTTAATAGCGTACTTCTTTTTCTTGCTTTCGTGGTATTCTTGCTAGTTACACTAGCCATCCCTACTGCGCTTCGATTGTGTGCGTACTGCTGCAATATTGTTAACGTGAGTCTTGTAAAACCTTCTTTTTACGTTTACTCTCGTGTTTAAAAATCTGAATTCTCTAGAGTTCCTGATCTTCTGGATACACTCATGTGCACCTACCATCGAATGAGGTTAGTCT
+
A@A>=;6:BBBCBBB@CABCCBCCB;;;CCBB?BBBB<CC=A?ABAABBB?@@ABC@F?@ABB:C?BBBCCCC=B9BB@<?+;;28;==2?A@?=?A??CC<?>??AA;????BBBB?@B>>8>>@@;;;?A<??@@;;:;>>>>;;;>?>=;;;5868;>@<A8;;==???AA<AABDD5=8<988888(8>::;3;=>==;::888)/676)3///928352575855549-..9;==68:@<A>?889??;;;?????;:::9///:<7:7;;8:7<==//
@ATNG8:00969:06481
GATGGTAGCGCACACATAGATACAGTACTCATTCGTTTCGGAAGAGACAGGTACGTTAATAGTTAATAGCGTACTTCTTTTTCTTGCTTTCGTGGTATTCTTGCTAGTTACACTAGCCATCCTTACTGCGCTTCGATTGTGTGCGTACTGCTGCAATATTGTTAACGCGAGTCTTGTAAAACCTTCTTTTTACGTTTACTCTCGTGTTAAAAAATCTGAATTCTTCTAGAGTTCCTGATCTTCTGGTATGACTAGTGTACTACTACCATCGAATGAGGTTAGTCT
+
A@??<@;<>BBBA@@ABCCCGJBBBBAA@D@@<@BAB=CG@D?BCCCCAA=A@A:;657?ABC@CACCABB@@>?494999'4924:;;/955<7<5945:49;=<<A@BBFCA@@@=@BB?DACCCCCCBA?B;;;?CCCCDBBCDDCBBBECC@CDD@BB?B@E@@@BA??@7::CFF:C?BABBBBA2@@@==+000/>>9<;;/77733#38833.36;<6=88888=8=7==:???544B?BBAAACCEHEBBCCCCCBBB@C999C@BBBB?B@BB???
@ATNG8:00973:06469
GATGGTAGTGTCATATGAGAGTGTGTACTCATTCGTTTCGGAATAGACAGGTACGTTAATAGTTAATAGCGTACTTCTTTTTCTTTGCTTTCGTGGTATTCTTGCTAGTTACACTAGCCATCCTTACTGCGCTTCGATTGTGTGCGTACTGCTGCAATATTGTTAACGTGAGTCTTGTAAAACCTTCTTTTTACGTTTACTCTCGTGTTAAAAATCTGAATTCTTCTAGAGTTCCTGATCTTCTGGACAGAGTGTGCAGATACTACCATCGAATGAGGTTAGTCT
+
;;99;BC<A@CFBBBBDDCCCHAAAB@@@BA@>AAAB=BD?C;;;BBCBGAB@C;;:;?CCBC@C@BBAAA00/<7;:<::'///(4::<4<@BC?CCC?CC9;<BCCD@BBBFCCBB?BAC=A>BBBBBBBC@BBBD@CCCCCCBBCCC@@ABBB?BBB@BB?B>BBBBCBDCC?C;;;;.;>A5;;BBB0BABBC8;;AAABC<;;5;;;;*;BC;;:;?CC?BBB;;;B>B@BBC@@@>@BBFCDCCDBAAABBBBBBBBB@@=@BBAA?AA@?<?>BCGCC
@ATNG8:00978:06489
GATGGTAGTACATGATAGACGACACCAGAAGATCAGGAACTCTAGAAGAATTCAGATTTTTAACACGAGAGTAAACGTAAAAAGAAGGTTTTACAAGACTCACGTTAACAATATTGCAGCAGTACGCACACAATCGAAGCGCAGTAAGGATGGCTAGTGTAACTAGCAAGAATACCACGAAAGCAAGAAAAAGAAGTACGCTATTAACTATTAACGTACCTGTCTCTTCCGAAACGAATGAGTACGTGTGCGACGTGTCTCCTACCATCGAATGAGGTTAGTCT
+
ACCD@BBACCBA;;9;=>@B;9969:??>:=BCAA@<C@CDBABBB?BB?A????@BBBC1>><ACCDBBBB@@:@A;;;;;*:A@A<@@@7ACE@FCBBBBB::4;>;;6:AC?CBC:<;@CBC;;;BBBCBFAAA?ABBADDCC?CACCB@BBBCCCCC?CCCCAB>AC?CBB<??@??8@@@<@AAAA2AB@CAAABBBAB?B>AABB?B?BABBA:;;BBBBB@C?A@@<@@><000;;@@AAA9::@@AAAAABBB@CCC?BAAAB>??;;7;;;=999
@ATNG8:00987:06479
GATGGTAGTGTCATATGAGAGTGTGTACTCATTCGTTTCGGAAGAGACAGGTACGTTTAATAGTTAATAGACGTAACTTCTTTTTCTTTGCTTTCGTGGTATTCTTGCTATTTACACTAGCCATCCTTACTGCGCTTCGATTGTGTGCGTACTGCTGCAATATTGTTAACGTGAGTCTTGTAAAAACCTTCTTTTTACGTTTACTCTCGTGTTAAAAATCTGAATTCTTCTAGAGTTCCTGATCTTCTGGTATGACAAGTGTACTACTACCATCGAATGAGGTTAGTCT
+
>CDB?BEB@AACGCCCBAAA???@?;555<99.48=:149.4549599A@299<;95)5499:A8A=A>955<55.5;499999(9990:===6==BC?C;;;9B>@BAABC>CCBBDDBC@BBB?B?BCCCBAAA@BCBB?BCCCBCBBBBBABBBFEABBB?BB>B?CCBCBCCBB>A;;;;;*;=?5;;CCC1A@BCC<B;;;BB;;9@;?=?=,?AABB?B?BC?BAA;;<A=@=ABCCCB?AAC@CCCC;;;ACIFCCCCCBBCC@CBBAC=@@:;6;>ABBCB
@ATNG8:00991:06474
GATGGTAGTGCGTGAGAGAGAGACCCAGAAGATCAGGAACTCTAGAAGAATTCAGATTTTTTAACACGAGAGTAAACGTAAAAAAGAAGGTTTTACAAGACTCACGTTAACAATATTGCAGCAGTACGCACACAATCGAAGCGCAGTAAGGATGGCTAGTGTAACTAGCAAGAATACCACGAAGCAAGAAAAAGAAGTACGCTATTAACTATTAACGTACCTGTCTCTTCCGAAACGAATGAGTACGCATCGTCGTGTCGTGCTACCATCGAATGAGGTTAGTCT
+
DA@;7:444/7:///77;566;;<@8;?@=669A;;7;?@@@@CBB@BE?A=?=>:88897#36;;<A<<CB??>8335<>=@@%:944.555&5;@9<A=C@99;A<@<?@=@AA7;<CCDCBBCGHBBAA@@=@@@@?BAABBCCC?A>A;;8<CBBCCDC@CABACB@AB?CA@9;:00*///(/???@0BB?B>>>BB>DD=A;76791939=CDD>AA??=>?;?:>>=5=?>8@@ACB>>?BAA@>???@ABCBAAACCD=@??90*0=00+0<@>>?B
@ATNG8:00992:06499
GATGGTAGTCTCAGATAGTCTATCAGTACTCATTCGTTTCGGAAGAGACAGGTACGTTTAATAGTTAATAGCGTAACTTCTTTTTCTTTGCTTTCGTGGTATTCTTAGCTAGTTACACTAGCCATCCTTACTGCGCTTCGATTGTGTGCGTACTGCTGCAATAATTGTTAACGTGAGTCTTGTAAAAACCTTCTTTTTAACGTTTACTCTCGTGTTAAAAATCTGAATTCTTCTAGAAGTTCCTGATCTTCTGGGTCTCTCTCTCACGCACTACCATCGCAATGAGGTTAGTCT
+
:78849:<AAA<=>6//A@0//75-/00//:/4.4595)5<9=9;;666;;59;<:;;4;?C@<@89344444445::)//777'///(//9:1/459494-(-6(-----6:7<<<<:::<044<383::99>0//+/;:;6:<:554877///---553--(-066393::95555::4;;===>+=9<)/////$/)////)459444444/)/777'/////175;=753333-392829989::6:;>@6>665979////89;455443777///6:999)/)45;;4
@ATNG8:00995:06473
GATGGTAGCGAGCGAGTGTGTATACCAGAAGATCAGGAACTCTAGAAGAATTCAGATTTTTAACACGAGAGTAAACGTAAAAAGAAGGTTTTACAAGACTCACGTTAACGATATTGCAGCAGTACGCACACAATCGAAGCGCAGTAAGGATGGCTAGTGTAACTAGCAAGAATACCACGAAAGCAAGAAAAAAGAAGTACGCTATTAACTAATTAACGTACCTGTCTCTTCCGAAACGAATGAGTACTATGTAGAGCTCTATACTATCGAATGAGGTTAGTCT
+
BBBC?BBA;;5995:;>>=@BB;;99996;>BDC@@<@6;9@@@AA@CC?B@BCCAAAA@,A;BAAAABB@9::)9>44444$4<7;4;;;0;;=9=@CA:;9CB?B@BBBB@@=@BB@A@@?ACAC::9BE@CCBB????BABAB>A>???<9::99?@A<@AA?>:;?A388>:;;;=<4=;;6;@EEDD)=968/...8::9*.(...(.2648;BAA=@:::@@@?B?BCC;;;905=;99000///<888<;;;;::::=:>;77.55994;3:>?>=
@ATNG8:00998:06460
GATGGTAGCATCATGCATATCTCACCAGAAGATCAGGAACTCTAGAAGAATTCAGATTTTTAACACGAGAGTAAACGTAAAAAGAAGGTTTTACAAGACTCACGTTAACAATATTGCAGCAGTACGCACACAATCGAAGCGCAGTAAGGATGGCTAGTGTAACTAGCAAGAATACCACGAAAGCAAGAAAAAAGAAGTACGCTATTAACTATTAACGTACCTGTCTCTTCCGAAACAATGAGTACGGTGCGACGTGTCTCCTACCATCGAATGAGGTTAGTCT
+
CBCC@CCCCCCCDBBBCCCBBBDDD@DCC>BABB@@?A@CBBBCCA>BB?C?AAAACCCC2B?BCCABBCC===;=BBBBBB5CD@D@CBB;BCC@CCCCCCCBB?B?BB@CBB?BCCBBCCCCCCCCCCBC?CDBB?BBBAAABC>C?CBB>@CDDDDBA?BBBBBB>BB=@AA<??AAA<A@@;999999%9A<@>>?B>CBE<><>>AA:>:=<@@@<@A???BC@B?BBC?CB?BBBBBBBB?BBBCCCC>>>@@A<AAA<A>====CC@@<@<@@A@@
@ATNG8:01002:06458
GATGGTAGTGATACAGATCAGACACCAGAAGATCAGGAACTCTAGAAGAATTCAGATTTTTAACACGAGAGTAAACGTAAAAAGAAGGTTTTACAAGACTCACGTTAACAATATTGCAGCAGTACGCACACAATCGAAGCGCAGTAAGGATGGCTAGTGTAACTAGCAAGAATACCACGAAAGCAAGAAAAAAGAAGTACGCTATTAACTATTAACGTACCTGTCTCTTCCGAAACGAATGAGTACGAGAGTCAGAGCAGAGCTACCATCGAATGAGGTTAGTCT
+
<<BC@CCBABBDBBBCBAAACBBBC?BBB>@BBCBC@B?BACAAAA???<@=AABAABAA2A=AABBBCDCBA?899<:===)=B7?5>>>7@CC@CC;;;BB@@<@;@B?BBB>AB;;;AABDCBBADAA@ADCBB@BBCABA::6;?B@@>ADBA@@00-0???CC@A@<?>7,77<88/87708DDDFD)A?<:B;BCAB?@=?7;:>>;?=@ACCC@AB???AA<@;???9>?@>???ABA@@@@99:9>=<?0000///885;767A<AAAC79589??@
@ATNG8:01009:06466
GATGGTAGAGTACAGTGTAGTAGACCAGAAGATCAGGAACTCTAGAAGAATTCAGATTTTTAACACGAGAGTAAACGTAAAAAGAAGGTTTTACAAGACTCACGTTAACAATATTGCAGCAGTACGCACACAATCGAAGCGCAGTAAGGATGGCTAGTGTAACTAGCAAGAATACCACGAAAGCAAGAAAGAGAAGTACGCTATTAACTATTAACGTACCTGTCTCTTCCGAAACGAATGAGTACTATAGACTATCTGAGACTAATCGAATGAGGTTAGTCT
+
CCBC?BCBBBDCBBBCBBBFCCCCC@BBCAAAAC@@?@@CCCBBBC@AB>AAA@@:9999)9;<=?@AAAB?@>899;;;;;$5949.55506>?:@A<ACDC;;4:9:;5;AA>ABCBCCCCCCCCBA@@B>BDBD?B@@?A@?A=@>A;;5:BAAAAAF@BBBBAA=@@<999;?AAAA=A??<?BD=BABC@BBB@==BBB@C?B@@@@F=000@@:@@@@ABC?A79:>6<993:@A@@BECAAA??:88=CBBBBBBBB@BBBA??><@2939@@@@
@ATNG8:01009:06498
GATGGTAGCACACGAGATCTCATCGTACTCATTCGTTTCGGAAGAGACAGGTACGTTAATAGTTAATAGCGTACTTCTTTTTCTTGCTTTCGTGGTATTCTTGCTAGTTACACTAGCCATCCTTACTGCGCTTCGATTGTGTGCGTACTGCTGCAATATTGTTAACGTGAGTCTTGTAAAACCTTCTTTTTACGTTTACTCTCGTGTTAAAAATCTGAATTCTTCTAGAGTTCCTGATCTTCTGGTGCGCTGACAGTCTCTCTACCATGACTCAGCTAGTTCT
+
<@BB?BABBBBCAAB=@BBBA@;;=B=BCB@@;0//9.998=:=>CFCBC@BC@@@?@>@CCC@C>@<>>>D==B8?>===.=98:;<=78AAC;<:B?AA>@?=<8928;;;BBBB?BBB?C@DD>B>@>>;><<<187::;;;>>>AB?898=8===:?>5;6;==?>>>@@;<===<,<19188:::);<>>?9?>==BB=;;;8====+<;;;;6;<@@<>>AA???=D>;;;;;;:<//+///7776<<<988>>><88:6/--75,,----422,22
@ATNG8:00964:06549
GATGGTAGAGAGACTGTAGCGCACCCAGAAGATCAGGAACTCTAGAAGAATTCAGATTTTTAACACGAGAGTAAACGTAAAAAGAAGGTTTTACAAGACTCACGTTAACAATATTGCAGCAGTACGCACACAATCGAAGCGCAGTAAGGATGGCTAGTGTAACTAGCAAGAATACCACGAAAGCAAGAAAAAAGAAGTACGCTATTAACTATTAACGTACCTGTCTCTTCCGAAACGAATGAGTACGATGAGATCTCGTGTGCTACCATCGAATGAGGTTAGTCT
+
>?@>@CCCCCBCBBBBBBCCCCCCD=BAA<A@@ABC@D@CCBBBCC@AA?B?CBABBCDD2C=AABCBBB@<>=7<?>>@@@1@C@H@CCC<CCJICCBBBCB:94<@A@<ABB?CCCBCCCCCCCCBBAAB@DCCC=AABBBBBB@C?B@@>@BBBBBBB?BBCDCC?CC?999;?????8???;9:::9:%:?<>?=;AAAAA<@;@@BB:=:=?AAA?ACBBBBB@C?BBC=AAB@BCCBBBBBBBCBB@@A>>>>>;;;>BA=B???@;>AAA>A?BBBBB
@ATNG8:00967:06528
GATGTAGCTCACGTACGTTACACGTACTCATTCGTTTCGGAAGAGACAGGTACGTTAATAGTTAATAGCGTACTTCTTTTTCTTGCTTTCGTGGTATTCTTGCTAGTTACACTAGCCATCCTTACTGCGCTTCGATTGTGTGCGTACCGCTGCAATATTGTTAACGTGAGTCTTGTAAAACCTTCTTTTTACGTTTACTCTCGTGTTAAAAATCTGAATTCTTCTAGAGTTCCTGATCTTCTGGAGATATCATCAGCGAGCTACCATCGAATGAGGTTAGTCT
+
4444444999@?<<>666:BB=CBBBBBCCB@B;;;7<D?B?CBBBCAA>ACBBB@B@BDCD?B>A@CBBAB::8:AAAA3A@=@@@?:@ABB=?A@5::=@@ABAA>A???BCCC?CCC?A?@AA888??<?>>><>>A;;<??AA<A::8885;=><AA<>;>>>B@@@A@8<8888(89=8:::::+;>AAA9>==;;:?><:07777(5::;94<=<=:>>>>?AA<@;AAA67889771///;::9==AAA===@@=@@9=///@689=><A>A??AA
@ATNG8:00968:06502
GATGGTAGTGTCAGTGCGCTTCGTCCAGAAGATCAGGAACTCTAGAAGAATTCAGATTTTTAACACGAGAGTAAACGTAAAAAGAAGGTTTTACAAGACTCACGTTAACAATATTGCAGCAGTACGCACACAATCGAAGCGCAGTAAGGATGGCTAGTGTAACTAGCAAGAATACCACGAAAGCAAGAAAAAAGAAGTACGCTATTAACTATTAACGTACCTGTCTCTTCCGAAACGAATGAGTACTGTATCTATGTGTGCGCTACCATCGAATGAGGTTAGTCT
+
@@><>ADCCCCDDCABBDDD@CCCC@DAA?BBBBAB?B=AACCCCCACC@B@;;;CCCCD5C@CCBCCCCDAAA<AAABCCC3AA?ABCKE;FEEACCCCDCD;:;;?BC?BBC@BCBBDDDDBBBBBCEBB?BCAA>AAACBBBB?B@C::;;CCBCBBB?CCCCCC?BB????>AAAAA;@>>;9:::::%:?;<888@@?AC5837=??1838@B??=?A:::???B@BBF=BBB@CBCBBCDBBBBCBB???AA=====>>>=BB@@@<?A>>9::;>000
@ATNG8:00974:06504
GATGGTAGATATATGCACGCTCTACCAGAAGATCAGGAACTCTAGAAGAATTCAGATTTTTAACACGAGAGTAAACGTAAAAAGAAGGTTTTACAAGACTCACGTTAACAATATTGCAGCAGTACGCACACAATCGAAGCGCAGTAAGGATGGCTAGTGTAACTAGCAAGAATACCACGAAAGCAAGAAAAAAGAAGTACGCTATTAACTATTAACGTACCTGTCTCTTCCGAAACGAATGAGTACACATCGTCGTGTCGTGCTACCATCGAATGAGGTTAGTCT
+
>><=>BCCCCBBBBBBCCCCCCCCB@CCC?DCCC?@???AACCCCB?CC?C?CCAAACCC3C?BBAABBBB>=<7<?@ABBB2BC=B?BCB9BBB@BCCCCCC@@>@@BC@CBC@BCCCCCCCCCCCCBBBC@CBBB?A@@@?@?A=B?A@@=@BBCCCCD?BBBBBB?BC?989<>?BBB>BBB?A@AAAB)BDABBABC@@>B38369@@2;7;?BAA@CAA@@AA>B>AFE>BCB?CAAABBBBABBBBBAACCBBBAABBEF@DAAAC@EEAA>A?A>>98
@ATNG8:00974:06528
TATGGTAGGAGCGAGTGTGTATACCAGAAGATCAGGAACTCTAGAAGAATTCAGATTTTTAACACGAGAGTAAACGTAAAAAGAAGGTTTTACAAGACTCACGTTAACAATATTGCAGCAGTACGCACACAATCGAAGCGCAGTAAGGATGGCTAGTGTAACTAGCAAGAATACCACGAAAGCAAGAAAAAGAAGTACGCTATTAACTATTAACGTACCTGTCTCTTCCGAAACGAATGAGTACGATGAGATCTCGTGTGCTACCATCGAATGAGGTTAGTCT
+
EBBB?CDD?CAABCCDDCCCBBCB@CCC@CBBBCB@B?BBDAAAA=AC?B@C>?::99:*;>CBCDCBBBCCC=BA@@@@@0@A=B?BCC;CCCACBBCBBD997;@BB@CCC?BBCCCBBABBBCCBBBD@DDDD?BBBCBBBD?E@CA@>@DDDCCCC?BBCCBB?BB@BBB>@@977):==999999.9A?B:99BCBCB?C@BBCC?>;>BDBB@BCBABBB@D?CCD=C@A>ACBBBCCCBBB@BBBB>==BA<=<9994:=??A<ACAA?B@DBAA@
@ATNG8:00980:06546
GATGTAGTATATCGCGTCGCTATCCAGAAGATCAGGAACTTTAGAAGAATTCAGATTTTTAACACGAGAGTAAACGTAAAAAGAAGGTTTTACAAGACTCACGTTAACAATATTGCAGCAGTACGCACACAATCGAAGCGCAGTAAGGATGGCTAGTGTAACTAGCAAGAATACCACGAAAGCAAGAAAAAGATGTACGCTATTAACTATTAACGTACCTGTCTCTTCCGAAACGAATGAGTACTATAGACTATCTGAGACTACCATCGAATGAGGTTAGTCT
+
:::/00@BBBBCCBDBBBBCGBBBADA@>@CBCCCAD@CCH?CBBACDFE@BAAAAAAA0A=@@B;;;BCCEC<B@;;;;;':81314==.<=949=9>A??;=6;68>8??@277<<8BB????@?>?>>;=<=A9>;;7<<//-/5=;C?BBAAA????B@@@;;600+0=@<A@BCK>CAA<??@@@.AAABBBBBBBCB<?<??>>1818=987:==>;;::597=;>3;9918?<;<=788><B==?BBFBB@@@BBBB?BAAAA=@AAA=@<@@@99
@ATNG8:00986:06509
GATGGTAGTATCTGTCTACGAGAGCCAGAAGATCAGGAACTCTAGAAGAATTCAGATTTTTAACACGAGAGTAAACGTAAAAAGAAGGTTTTACAAGACTCACGTTAACAATATTGCAGCAGTACGCACACAATCGAAGCGCAGTAAGGATGGCTAGTGTAACTAGCAAGAATACCACGAAAGCAAGAAAAAGAAGTACGCTATTAACTATTAACGTACCTGTCTCTTCCGAAACGAATGAGTACTACTCTCAGAGACACACTACCATCGAATGAGGTTAGTCT
+
>>@>@DDDCC?A@EDCCBBBCCBBC?CCD?CABA??;@<@@BBBAA>AD@C?BBBBDDDC3B?BBBBBBBC><<7<@@BCDD5CC@C?AAA9ACCACCCCCEE@@?@@CC@BBC?CCCCBBBCCCCCCCCCC?CCCC?AAA@BBBB>B@BAB?ABBCCCCA?@AAACC@CC?999;??@AB=BBA?BCDDD2CC?CAAAB@@@@7:7;AAA5;6;=AAB?BDAAAAA=@=@AA<AFF?CACCCCCBBBBBBBBBBBBCBA@@@@A<@>>>>=>A??<>=BBAAA
@ATNG8:00988:06504
GATGGTAGTGTCAGTGCGCGTCGTCCAGAAGATCAGGAACTCTAGAAGAATTCTGATTTTTAACACGATAGTAAACGTAAAAAGAAGGTTTTACAAGACTCACGTTAACAATATTGCAGCAGTACGCACACAATCGAAGCGCAGTAAGGATGGCTAGTGTAACTAGCAAGAATACCACGAAAAGCAAGAAAAAGAAGTACGCTATTAACTATTAACGTACCTGTCTCTTCCGAAACGAATGAGTACGAGAGAGCACACGTGTCTACCATCGAATGAGGTTAGTCT
+
:?>>@CCCBBBBAABABBBBCCBCC@ECCABBACAB=@?@ABCCFC@CC?CABA?;;;;;*;=EBAAAACC???9?A@@@@@.@A<@<@@@0=??6793>?@:@:>B>=C7?:;6;===??>>>B@@@AA@@<>>>@<=>>A@@>>;><??B>A::00=00,/:5<==:=@8?@>:?@9999(9==989999(67/6779@@??@7;7;===<@=AA@??=?;;<??@=D<@@A9?9979??AAAABFBBA>AAB>>>=A====@@8<788;;A>?>:=:=D898
@ATNG8:00990:06505
GATGGTAGCGAGCGAGTGTTATACCAGAAGATCAGGAACTCTAGAAGAATTCAGATTTTTAACACGAGAGTAAACGTAAAAAGAAGGTTTTACAAGACTCACGTTAACAATATTGCAGCAGTACGCACACAATCGAAGCGCAGTAAGGATGGCTAGTGTAACTAGCAAGAATACCACGAAAGCAAGAAAAAAGAAGTACGCTATTAACTATTAACGTACCTGTCTCTTCCGAAACGAATGAGTACCTCTCAGACGCTCGTCCTACCATCGAATGAGGTTAGTCT
+
55<<:>BCBCCCABBDDBB?BBBD@BBB?BEEHCC?C@CDCBBBD?CC@B?AA@@@@@@0??CBBBCCCBBBB=C>@@@AA2AC@D@BCB<CCCACBBBDBB@@?A?BC?BBB?BCBBCCCDCCBBBCCBB?BAFF@C???DDDD?B?BCB@CCCCCCCC?BBCCBB?AA=???<@@???5;<<98999::%:=;;828??A@@<><<>@B7=:>ABBB?AAAA?@?>A>AAB;@AB?BBBCBBB@:99B@@@A>>>BCBC;??A=????A=?>>>=?<@BAAB
@ATNG8:00993:06546
GATGGTAGCTCGCTGATGATATCTCCAGAAGATCAGGAACTCTAGAAGAATTCAGATTTTTAACACGAGAGTAAACGTAAAAAGAAGGTTTTACAAGACTCACGTTAACAATATTGCAGCAGTACGCACACAATTGAAGCGCAGTAAGGATGGCTAGTGTAACTAGCAAGAATACCACGAAAGCAAGAAAAAAGAAGTACGCTATTAACTATTAACGTACCTGTCTCTTCCGAAACGAATGGTACGAGAGAGCACACGTGTCTACCATCGAATGAGGTTAGTCT
+
CCB>?BCCCCBBBBBBCCCCCAAAG@CCC@BBBBBB>B@BBCCCCB?BC@C@BB?78888.9=CBBACBBBAA@;AACCDDD3CC@C@BBB<BDFACCCCDBC996;@@@=ABB?BBCCCCCCCCCBBBDDA=@=::6;C@@@CCC@C@CCC@CBBCCCCC=@@CCCC@BB>999:?????8>@A=??????'?B?B;;;BBBCB:=:>>AD7;8;ABBB@CC@@@BB?B?BBB<BBB?BC?BBCCCBBBCDCBBAA@@@A@A@A?BBBBD?899B?@;>B???
@ATNG8:00999:06505
GATGGTAGAGTACAGTGTAGTAGACCAGAAGATCAGGAACTCTAGAAGAATTCAGATTTTTAACACGAGAGTAAACGTAAAAAGAAGGTTTTACAAGACTCACGTTAACAATATTGCAGCAGTACGCACACAATCGAAGCGCAGTAAGGATGGCTAGTGTAACTAGCAAGAATACCACGAAAGCAAGAAAAAGAAGTACGCTATTAACTATTAACGTACCTGTCTCTTCCGAAACGAATGAGTACGTGTGACGTACGTGAGCTACCATCGAATGAGGTTAGTCT
+
ACCE@CBCCCCC=>CCDBCCHBBBCBGEC@;;;CBC@B@GCEDCCB?BB@B@CCCBBBBB3BAC???FBE:98B=@?BBBBB1BD?B69:9*9CC@CDBBDCCCB@B@CC@DDE@DDE@AACCCBBBDBBBD@BCAC?CCBBA???<A;@@@>@CBBBBBB@AABCCC>BA?@@>8=?;;;33736>@ABB3BD@????>>9::,/-/<==0605:@@?>AA888:<<@<@BA9?9817?@>A???AAB@BBBBBBBBBBBBBBB@B998>;?CBC@B?@B===
@ATNG8:01003:06529
GATGGTAGTATAGAGCTCTACATAGTACTCATTCGTTTCGGAAGAGACAGGTACGTTAATAGTTAATAGCGTACTTCTTTTTCTTGCTTTCGTGGTATTCTTGCTAGTTACACTAGCCATCCTTACTGCGCTTCGATTGTGTGCGTACTGCTGCAATATTGTTAACGTGAGTCTTGTAAAACCTTCTTTTTACGTTTACTCTCGTGTTAAAAATCTGAATTCTTCTAGAGTTCCTGATCTTCTGGATACACTCATGTGCACCTACCATCGAATGAGGTTAGTCT
+
99;;@AA@BAABBCDCBBBABAAACC@@AC@@<@AAA<BB?B@?@@AB@@=@CAAA@F:9:BC?D?CCA@@BAAB?BBDDD2@A@BBBB>BBBC@BBB@BA@;::?00,0?@@>?@@<@BC<A<@@@@===>=A???<A@AAA??=>?AA@=<<>69;=;?@<?<?ABDA>>>A7=8876,8:A:=<CCD/AA???1:;;;;;>@>><:@>>,@///=6:6>A:=>@@;;;=B=?>?DBB8;:==AAB>?@BD>>==?@?A<;;;59///;699>A<A;;;:=@
@ATNG8:01004:06512
GATGGTAGTGCGTGAGAGAGAGACCCAGGAAGATCAGGAACTTCGTAAGAAGAAATTGCAGATTTTTTAAACACGAAGAGTAAACGTAAAAAAGAATGGTTTTTACAAGTACTCACGTTTAACAATATTGCAGCAGTACGCACACAATCGAAGCGCAGTAAGGATGGCTAGTGTAACTAGCAAGAATACCACGAAAGCAAGAAAAAAAGAAGTTACGTCTATTAACTATTAACGTAACCTGTCTCTTCCGAAACGAATGAGTACATAGATATACGTATAAGCTACCATCGAATGAGGTTAGTCT
+
579:=A006:::<=><@@>@>??>>055.5.5::<;;79399)////)/-(---(/)//679:::::%<=1766//(/66555(-/0/////#//)/:29999'4446555::;<<<==7B?@?<@>>:?AD:95::5955599::5:5558<;<BB<<<7@;@:949??@@@<@;43388828859;7.3/76:1://(////0//#/638817733377<1612222,239596(/(///...6260333'..3.226...5558::555998757505@@@@166:9<4;;77.555///5
@ATNG8:01005:06529
GATGGTAGCACGACACGACGATGTGTACTCATTCGTTTCGGAAGAGACAGGTACGTTAATAGTTAATAGCGTTCTTCTTTTTCTTGCTTTCGTGGTATTCTTGCTAGTTACACTAGCCATCCTTACTGCGCTTCGATTGTGTGCGTACTGCTGCAATATTGTTAACGTGAGTCTTGTAAAACCTTCTTTTTACGTTTACTCTCGTGTTAAAAATCTGAATTCTTCTAGAGTTCCTGATCTTCTGGAGATATCTCAGCGAGCTACCATCGAATGAGGTTAGTCT
+
445<9=BBC@;:<<<<@<<;;;<<;@@969>B?@ABG<<<AHADCCCCCC@BCBBB@C=@@BD?B799@>:>7<<837878'3<6>@>>2879=6=<<:891787=<7.33:9=A=><>B><A;?>8898888==>>;=>=A???@>>>???;;;:;;;=>>5;7;>A??@?@@<>>BAA2>:=;>@BBC/@@>>>9>?;;;>;8891////(////85;6AA<@==>=@A5;5;====?;9::7///<:::7;;989==>?@=7=:669+---727069<;;
@ATNG8:01006:06539
GATGGTAGAGAGAGCTCTCTCATCGTACTCATTCGTTTCGGAAGAGACAGGTACGTTAATAGTTAATAGCGTACTTCTTTTTCTTGCTTTCGTGGTATTCTTGCTAGTTACACTAGCCATCCTTACTGCGCTTCGATTGTGTGCGTACTGCTGCAATATTGTTAACGTGAGTCTTGTAAAACCTTCTTTTTACGTTTACTCTCGTGTTAAAAATCTGAATTCTTCTAGAGTTCCTGATCTTCTGGTGAGATATGCATGATGCTACCATCGAATTAGGTTAGTCT
+
AAAA?BBBCCCCCCB@A@DFCCCFFA@ABBBCACCCD>DD@C?BBBECCC?BBCCC?B?BCCC@B9<@BBCCB<?8AB===+:?6A99:23>?A<?>A?CC??>?@??;?EBBBA@A?CCA=A8=>@@???A<AAAA9==A<>>@???@AA9::<8:;::>>;@=@A@AEBA@@:==?>>2?:>;>@CBB/@@===7=@??A@@@>>;>BBB/C::;A<A<AD<AA??;;;=B;>>A@@@=;:;<???BB???@AA???@::;@?<?===@:>:>A<@8;;AAA
@ATNG8:01009:06535
GATGGTAGACATATCGTACTCTCTGTACTCATTCGTTTCGGAAGAGACAGGTACGTTAATAGTTAATAGCGTACTTCTTTTTCTTGCTTTCGTGGTATTCTTGCTAGTTACACTAGCCATCCTTACTGCGCTTCGATTGTGTGCGTACTGCTGCAATATTGTTAACGTGAGTCTTGTAAAACCTTCTTTTTACGTTTACTCTCGTGTTAAATATCTGAATTCTTCTAGAGTTCCTGATCTTCTGGGTGCGCTACAGTCTCTCTACCATCGAATGAGGTTAGTCT
+
?=9525:<=??ACCCCBBBCCCCCCCBBBBCCABB@C;;;8;<ACA=BDD@B?>@@-0+0==:<A:?BA;;::33.3;<<=+:=3=897(3997,3:;6@B>=>BBBB=??BBBAAA<BCB;>;>AA@@==<=AAAD4::A@@A===@AA>898B=@@A=BA<?<???@==>AB<>>>DD5?=?;;;:::+:=>AA:A>>;;;A:;::=>5>>>?AAG<?=>>;>?:;:@?:>:>?>>>?6;;>>4==888@?????AE>=>==>:>677<7///:5:5:::=A
@ATNG8:01009:06538
GATGGTAGCATCATGCATATCTCACCAGAAGATCAGGAACTCTAGAAGAATTCAGATTTTTAACACGAGAGTAAACGTAAAAAGAAGGTTTTACAAGACTCACGTTAACAATATTGCAGCAGTACGCACGCAATCGAAGCGCAGTAAGGATGGCTAGTGTAACTAGCAAGAATACCACGAAAGCAAGAAAAAAGAAGTACGCTATTAACTATTAACGTACCTGTCTCTTCCGAAACGAATGAGTACAGAGAGTACGATATGTCTACCATCGAATGAGGTTAGTCT
+
CAA@@CAABECBBBBBABCCCCCCDACCC?CCECCB@D@CBCCABD@BB?B?BBBBCCCC3B?BAAAECCB9994:BBCFEE5BA<?5;;;.;BC?CCEDGCCCC@D@AA=@BA<@@AAA;;;JCDBB;<;B?ABCC@BBCDCCCC@GAD:::;CABBGBB?CCCBBC@BB?BBB?BBCCD<AAB>999988%8?<;879@=BBB?B>76@C0;7;=BCC?CBBBBCC?B=@?B=BBD@AAACBBBABCCBBBBBCBBBBBBBBBB@B@A@@<??==:=<@@>;;
@ATNG8:01010:06516
GATGTAGTGTGTCTCTGAGAGTAGTACTCATTCGTTTCGGAAGAGACAGGTACGTTAATAGTTAATAGCGTACTTCTTTTTCTTGCTTTCGTGGTATTCTTGCTAGTTACACTAGCCGTCCTTACTGCGCTTCGATTGTGTGCGTACTGCTGCAATATTCTTAACGTGAGTCTTGTAAAACCTTCTTTTTACGTTTACTCTCGTGTTAAAAAATCTGAATTCTTCTAGAGTTCCTGATCTTCTGGACGACGCGCACTGACACTACCATCGAATGAGGTTAGTCT
+
CCBBAACCCCCBCBBBBBABBBBABBBAC@A>ABCB=AD@D?CBBCBAB@BBBFDAG@ECCCAC@CCCCCBAAB>@@@@@0@C>B;;;0;AAA=BCA?BA000AAAC@BBCDCDCC@@@@=@;@@BAA@@@?@BBBGH;=;ECCDCCCCCBCCC@BBB;;<@D@DCDCCBCBGACCCDE<F@C=AACCC5BBHHKICGCBBCCAAA5;;;;;%;@@CD@D?AB@BBBBBBC?B?BA?AA@:::DABCBHCBBBBB;;;A@@CBBE@CBBCF@CCBB?BAFGCBB
@ATNG8:01012:06530
GATGGTAGGCACTGCGCACCATCCCAGAAGATCAGGAACTCTAGAAGAATTCAGATTTTTAACACGAGAGTAAACGTAAAAAGAAGGTTTTACAAGACTCGCGTTAACAATATTGCAGCAGTACGCACACAATCGAAGCGCAGTAAGGATGGCTAGTGTAACTAGCAAGAATACCACGAAAGCAAGAAAAAGAAGTACGCTATTAACTATTAACGTACCTGTCTCTTCCGAAACGAATGAGTACTATAGACTATCTAGACTACCATCGAATGTGGTTAGTCT
+
:;;;<???<C:;;CCCCCC4;;;;7;@B?BBBBAA?B?BCECCDD@AB?CADBCAAAA@2A@BBBBBAAAA@A<ACCCCAA2AA<A?BDD8ABB?BBABCCB==9=;A@=>>>6:8?AB>>>AA???:::@<@>>>7::>A@@>>:><AAC=BBCAA=AA<AA??AB?BB>BBB8=<777)99929ABBC3@@=@CBBBBA?>7;6;AAA<A=AA>>?=AA??===<A<@@@9@CB@>>>BAAACBBBC?@?>>>>AAACA=<5<AA?D<??>A<A;CBAAA
@ATNG8:00964:06587
GATGGTAGGCGTGTGAGAGTCTGCCCAGAAGATCAGGAACTCTAGAAGAATTCAGATTTTTAACACGAGAGTAAACGTAAAAAGAAGGTTTTACAAGACTCACGTTAACAATATTTGCAGCAGTACGCACACATCGAAGCGCTGTAAGGATGGCTAGTGTAACTAGCAAGAATACCACGAAGCAAGAAAAGAAGTACGCTATTAACTATTAACGTACCTGTACTCTTCCGAAACGAATGAGCTAACAGAGAGTACGATATGTCTACCTCGAATGAGGTTAGTCT
+
ACDB<@;;7;;::==666>666<<<4<59.999955.58<:<<:99555.4.444:::::';7555>=<??>:<18833777$7727?CCC/BBC?B@=>AA>>?9?9?>;=8//(/8///88//52287:55255A5?222755505266:6888<;<=>588==<=7<:6:=:488//(/884/333&3967558555882;37>DD6;577333(-----433.3076=063/(//////60///9<;722222522225222.55551667716165335
@ATNG8:00969:06575
GATGGTAGTCTCAGATAGTCTATAGTACTCATTCGTTTCGGAAGAGACAGGTACGTTAATAGTTAATAGCGTACTTCTTTTTCTTGCTTTCGTGGTATTCTTGCTAGTTACACTAGCCATCCTTACTGCGCTTCGATTGTGTGCGTACTGCTGCAATATTGTTAACGTGAGTCTTGTAAAACCTTCTTTTTTACGTTTACTCTCGTGTTAAAAAATCTGAATTCTTCTAGAGTTCCTGATCTTCTGGAGATATCATCAGCGAGCTACATCGAATGAGGTTAGTCT
+
A@@?:CDDCCCCBBBCCCCCCCCCCCGCCCBB?BDDC?CD?B?BDGCCBC?BBBAB@C@CCBB?D?DCBBBCCEE?A@??>0A@<@?DF>BBCIBCCB?BC8;;BBBC@CCDBCCDF;;;B@B@CCCBBCBC?BBBB?CA@@CBBACBBBCBBBB?BDD?AA@D@@ABCCCCCF?C;;;;.<>A=;;;;;;%<C9:;6:;BBBBDA@?<?CCCC)C=<A@;@5>:5:AAABBB?C?CBBB@@<@@A<ABBBBCCCBCBCCCBBBBBBBBBBB?;;;C>B>BB;;;
@ATNG8:00970:06591
GATGGTAGTGTCAGTGCGCGTCGTCCAGAAGATCAGGAACTCTAGAAGAATTCAGATTTTTAACACGAGAGTAAACGTAAAAAGAAGGTTTTACAAGACTCACGTTAACAATATTGCAGCAGTACGCACACAATCGAAGCGCAGTAAGGATGGCTAGTGTAACTAGCAAGAATACCACGAAAAGCAAGAAAAAAGAAGTACGCTATTAACTATTAACGTACCTGTCTCTTCCGAAACGAATGAGTACTATAGACTATCTGAGACTACCATCGAATGAGGTTAGTCT
+
CCCC?BBDBBBCB;;6DCCCCCEBBAHED@CCAABC@C@CCCBBBB@CD@D@;;:?????1?ADFCBBBEEBBB>BBCCCCC5CE@B@BCD;CDFACCCCCCCCB?B@CD@BBA?BCDDCCCCCCCCCDDBB?CDBB>@ABACBBB?B@CCC@BBBBDCAA>ABBBAA=??<?A?9?>8889*9?@;9::999%9>;?A<AA;A8535999BB6A<A8@9;5:>@@ABB?C=>??589A?BBBBBBBBBAAA??;>=AAA???CC??>@CAAB@BBBA?B?CCA??
@ATNG8:00973:06553
GATGGTAGGCACTGCGCACACATCCCAGAAGATCAGGAACTCTAGAAGAATTCAGATTTTTAACACGAGAGTAAACGTAAAAAGAAGGTTTTACAAGACTCACGTTTAACAATATTGCAGCAGTACGCACACAATCGAAGCGCAGTAAGGATGGCTAGTGTAACTAGCAAGAATACCACGAAAGCAAGAAAAAAGAAGTTACGCTATTAACTTTTAACGTACCTGTCTCTTCCGAAACGAATGAGTACGTGTGACGTACGTGAGCTACCATCGAATGAGGTTAGTCT
+
444<:>>C>A666<<==CCAABCJJ?G@@?@ABB;;8;>BBB;;9B@CC?B?BB;;9BBB0B6::?:;8A<??B<>:@>@??+<@?=<AED9CBB?BA;;9A@==>6?9??<;:;49<<<ABA@@@9;:??;909??>?BA<<>BBB?B=@;;:;BBBCBBB?>=<??@:@@>997;><<<<3;;?9=9::::&89657.8=;<856;A6A@A:2959855517;777777=;=>A:AA=6//////688;<<=;>>=9<<=979A9:59<9;<6999?;?;????@
@ATNG8:00975:06560
GATGGTAGCACACGAGATCTCATCGTACTCATTCGTTTCGGAAGAGACAGGTACGTTAATAGTTAATAGCGTACTTCTTTTTCTTGCTTTCGTGGTATTCTTGCTAGTTACACTAGCCATCCTTACTGCGCTTCGATTGTGTGCGTACTGCTGCAATATTGTTAACGTGAGTCTTGTAAAACCTTCTTTTTACGTTTACTCTCGTGTTAAAAATCTGAATTCTTCTAGAGTTCCTGATCTTCTGGGTGCGCTACAGTCTCTCTACATCGAATGAGGTTAGTCT
+
BBDD?AACDD?C??ACCCCCDBBDBBBCCCCC@CCCC>CDACAFDCCCBB@CDC@?>@?BBBB?B@BBBACDDCB@BBBBB2?C>BBBB=BCDD?CAB?BB>???CBB>B>>>CBBB>BBB?B?BB?B>88:<@@@@<???BAA@??AAAA@>>>7::@=A@<@<@@?@AAA;;7;A@EE5>;>:;;:::+:A==>7>??<==?=>=<@@@@/@>>>@=@<AA<AABD=>=<@9=>@AAD69:AD;<<<=>A@@@AAA@@@>>>AA<==A;;;;>=A;==>>>
@ATNG8:00976:06553
GATGGTAGTGTCATATGAGAGTGTGTACTCATTCGTTTCGGAAGAGACAGGTACGTTTAATAGTTAATAGCGTAACTTCTTTTTTCTTTGCTTTCGTGGTATTTCTTGCTAGTTACACTAGCCATCCTTACTGCGCTTCGATTGTGTGCGTACTGCTGCAATATTGTTAACGTGAGTCTTGTAAAACCTTCTTTTTACGTTTACTCTCGTGTTAAAAATCTGAATTCTTCTAGAGTTCCTGATCTTCTGGCTGTAGACAGATACTACCATCGAATGAGCTTAGTCT
+
9;><?B;;4444459;;997////:::;==54.4444)445:344555=>9;B;<<@0625::>)0)////:55.5<6544444#49909:;@8=<>>;@;00+0>+/0=9<@6;;A;?ACB9;=C?C@BBCBCCCC=AACC@CCB<;;BAAABA;;:@A?BCC@AA<@;@?0000>?@<=BBCC9?@C??BCCE1BBCBA9@9:999:99=9=:@:,:9966167<@?CBAA<=A<@<@?;;7=8000:>=0999599555:=;;;8<;5557994444.4443:
@ATNG8:00992:06571
GATGGTAGCGCACACATTGATACAGTACTCATTCGTTTCGGAAGAGACAGGTACGTTAATAGTTAATAGCGTACTTCTTTTTCTTTGCTTTCGTGGTATTCTTGCTAGTTACACTAGCCATCCTTACTGCGCTTCGATTGTGTGCGTACTGCTGCAATATTGTTAACGTGAGTCTTGTAAAACCTTCTTTTTACGTTTACTCTCGTGTTAAAAATCTGAATTCTTCTAGAGTTCCTGATCTTCTGGCTCTCGTAGACAGATACTACCATCGAATGAGGTTAGTCT
+
CCCC?BBCDBBCCCBBB?@@BC;;;C955@9929CDA=AB?B?BBB@@AD<?@@>>6;:>@BC@C@CCDCCC;<;ACCCBB,;;;)5>=D8@@BB?BBB=<@=@AACCD@BAACC;;=@BBC@C@CBBB;;;D@CCCB?BABCCCBCBAA@DCCBB?BCC@CC@C@BBBCCBBBD@CBBCC6;5;5;;<;;*;BBCC;;=BBCCCCBCACDDD5BBBCE@C@CB@LCCBB<<7<?AAACCC9<;B>BCCCAA@CCCABAABCFGDD@B@@@A>AAAA>A=@@CAA
@ATNG8:00992:06584
GATGGTAGTCTCAGATAGTCTATAGTACTCATTCGTTTCGGAAGAGACAGGTACGTTAATAGTTAATAGCGTACTTCTTTTTCTTGCTTTCGTGGTATTCTTGCTAGTTACACTAGCCATCCTTACTGCGCTTCGATTGTGTGCGTACTGCTGCAATATTGTTAACGTGAGTCTTGCAAAACCTTCTTTTTACGTTTACTCTCGTGTTAAAAATCTGAATTCTTCTAGAGTTCCTGATCTTCTGGTAGAGCGTGCATATATCTACCATCGAATGAGGTTAGTCT
+
@@@?7;;BCCFCCCAA@CBAABCAAAEAAACC@CCDD?DC@C@CCCCCGD=;9@==292944929095==;;;=>3499::);;5:>BB>@?A<:==>:?C9995=:;:;?BAAABB8;;B?B?CBCEGCCD?BCCD?CBBCCCC000>>000<<6<00+:?;?:?:;996;;E<@::::*9;@;@<@<@+@<@==4;><:>::>::9>>>?+96;@C;?<@B=?????AA?B@CBCCBB:;<D@CCBBBBB@DBBBBBDCCCCKBCA@AA=;;;;5;=ABBCC
@ATNG8:00995:06594
GATGGTAGGTGCACATGAGTGTATCCAGAAGATCAGGAACTCTAGAAGAATTCAGATTTTTAACACGAGAGTAAACGTAAAAAGAAGGTTTTACAAGACTCACGTTAACAATATTGCAGCAGTACGCACACAATCGAAGCGCAGTAAGGATGGCTAGTGTAACTAGCAAGAACACCACGAAAGCAAGAAAAAGAAGTACGCTATTAACTATTAACGTACCTGTCTCTTCCGAAACGAATGAGTACCTCTCAGACGCTCGTCCTACCATCGAATGAGGTTAGTCT
+
AACD?CBF@A@ABA@@CBBCHICCD@BBB@BBABBB5;6:=?>?;;6:B@C@CCBBCCCC5D?AA@BBBDCAAC>AACLIFD0HEAFACCB:BBA>BCBB@@@AA?C@AA>ABB=??BBBBCCCCBBBCBAB@CBBB@C@@@CCAA=B=B;;9;CDDBDDC@CDC@??@FF?CCB9:9AAA9A9939:9:9(9=:?ABBBDCCC?C>AA?A<A=??BA@=@AAABBEAH@CBB>AAB?AAAC@??<>?>?@AABBBBCBBB?BBB?BA==A<AA==:=<@CC?@
@ATNG8:00996:06585
GATGGTAGCATCATGCATATCTCACCAGAAGATCAGGAACTCTAGAAGAATTCAGATTTTTAACACGAGAGTAAACGTAAAAAGAAGGTTTTACAAGACTCACGTTAACAATATTGCAGCAGTACGCACACAATCGAAGCGCAGTAAGGATGGCTAGTGTAACTAGCAAGAATACCACGAAAGCAAGAAAAAAGAAGTACGCTATTAACTATTAACGTACCTGTCTCTTCCGAAACGAATGAGTACGATGAGAGAGCTCTCTCTACCATCGAATGAGGTTAGTCT
+
4444.5:;<ACCD;99BB>=@@BAB?BCH>BBBCBB@B?BBCBBBD@CC9B@BBAA<B==+B>@AACA???@@C6::@CDDD2AB?D?DCC;BBLBECCCCCDCC@C@CE@CBC?BBDBDCBBACCAA@BBB?BBBD>B@@@;;;C@D@CAA?ABBACCBB?BCAA8929937878?>;<<3=>>;<===>=&=>=?ABC@?<=;17158<=4><A@BBB@CCAA@@A8=8999.7881999@@@AAA988BBBBB;:;@@===;;5;;;;;6:?>A;C;>A987
@ATNG8:00996:06593
GATGGTAGCATCATGCATATCTCACCAGAAGATCAGGAACTCTAGAAGAATTCAGATTTTTAACACGAGAGTAAACGTAAAAAGAAGGTTTTACAAGACTCACGTTAACAATATTGCAGCAGTACGCACACAATCGAAGCGCAGTAAGGATGGCTAGTGTAACTAGCAAGAATACCACGAAAGCAAGAAAAAAGAAGTACGCTATTAACTATTAACGTACCTGGCTCTTCCGAAACGAATGAGTACTATGTAGAGCTCTATACTACCATCGAATGAGGTTAGTCT
+
BAC>?CCCCCDDC@AACCCHDDCCC@BCC@CCCCBB?B?BBBBBBB?AA?A?ABBBCCCC2C?AAAABBB@77828=>AABB5BD@F@CCC;CDD@DBBBBBB:99;@BC@DBB?BCCBCBCCCCCBBBBCC@DDDD<??CCBBBB@C@C?@>@EBBCCCB?AAACCC?CC@>>?;?????8?@@;::9999%9B;@?@?DEAAA<A9>=AC=A:==A@@=@C@CCBA?C?BBC=BBC@CBAAABBBDCBBBBBBAABBCC::8;><>??@@<@B>>;>=BA@>>
@ATNG8:00997:06589
GATGGTAGAGTACAGTGTAGTAGACCAGAAGATCAGGAACTCTAGAAGAATTCAGATTTTTAACACGAGAGTTAAACGTAAAAAGAAGGTTTTACAAGACTCACGTTAACAATATTGCAGCAGTACGCACACAATCGAAGCGCAGTAAGGATGGCTAGTGTAACTAGCAAGAATACCACGAAAGCAAGAAAAAAGAAGTACGCTATTAACTATTAACGTACCTGTCTCTTCCGAAACGAATGAGTGCACACTCTCATATGACACACCATCGAATGAGGTTAGTCT
+
:://)/87:?ABB=AABBEBBAAAC?AAA?A@;;@@<B<??ABBAB?AA?A????==@@@.?<BB>;;;;00)0:3:/0/:::*<<8=<@A@9CCCIBBABBBBBB?CACC@CCC@AAA:;;DA@AA@@ABCE@BBAA>@?BBBBBB>B>BAA=ACA@AA::6:AA?>@>==68;8.34===6?884;?@>@@'=A;><????A>>1818;:9:>;;;???=@@888>?9?<>AE>CCC?BBBCBBBBC??@AB??;;;?????>C;@AABA?BC??;?<@@@?:
@ATNG8:01000:06585
GATGGTAGCTCGCTGATGATATCTCCAGAAGATCAGGAACTCTAGAAGAATTCAGATTTTTAACACGAGAGTAAACGTAAAAAGAAGGTTTTACAAGACTCACGTTAACAATATTGCAGCAGTACGCACACAATCGAAGCGCAGTAAGGATGGCTAGTGTAACTAGCAAGAATACCACGAAAGCAAGAAAAAGAAGTACGCTATTAACTATTAACGTACCTGTCTCTTCCGAAACGAATGAGTACTGTATCTATGTGTGCGCTACCATCGAATGAGGTTAGTCT
+
55>>;CCCC@BBCCDBBCBBBDCBB>CDG@BBBCCC@C?BBBBBBD?CC@D@@??89888.9?CCCACCBB><<3;=>?@@@0@D?C?CCC<DCD@CBCCGCECC?C@CC@CBB?BBCCECCCBBBCCCCBC?BCCC?A@CBA@?A>C?CCC?BBBDDBAA?BCCCBB?BB@BBB?BBBBB=B??=@FDDD2CC?BBBBC=>>B;><>?AB:>:>CCCC@CC@@?BAAC?CCD=B??<?BBCCCCDBB>@>BAA@BB@?>:9==?<AA@>=9=ABB@A?BB:::
@ATNG8:01001:06552
GATGGTAGTAGTACACTAGTCATACCAGAAGATCAGGAACTCTAGAAGAATTCAGATTTTTATCACGAGAGTAAACGTAAAAAGAAGGTTTTACAAGACTCACGTTAACAATATTGCAGCAGTACGCACACAATCGAAGCGCAGTAAGGATGGCTAGTGTAACTAGCAAGAATACCACGAAAGCAAGAAAAAAGAAGTACGCTATTAACTATTAACGTACCTGTCTCTTCCGAAACGAATGAGTACATAGATATACGTATAGCTACCATCGAATGAGGTTAGTCT
+
@AA?>BBBBCB@BDCCCAABCBAAA?CBC?DCCCBB@B@BDHDCCC?CD@C?BBCCCCCC3CCBBBBBCAC@??7>????@A0@B@LADCC;CCC@CCCBDDD998;?BB@BBC?DBBABAGGECCCDDBBB?CCCC?BBBC?>>B>B?CBB?BCCC@@@C?CCDDCC@CC?:9:=AA@AA;>??;::9999%9@;?878@DBAA<>7::@B<@<@>BBA?AB???AA?A?ABB<BBB?CBBBECBBCCCC@>===>>>>??A@==:>>>>A=;;88184::;:;
@ATNG8:01003:06571
GATGGTAGAGAGACTGTAGCGCACCCAGAAGATCAGGAACTCTAGAAGAATTCAGATTTTTAACACGAGAGTAAACGTAAAAAGAAGGTTTTACAAGACTCACGTTAACAATATTGCAGCAGTACGCACACAATCGAAGCGCAGTAAGGATGGCTAGTGTAACTAGCAAGAATACCACGAAAAGCAAGAAAAAAGAAGTACGCTATTAACTATTAAACGTACCTGTCTCTTCCGAAACGAATGAGTACTATGTAGAGCTCTATACTACCATCGAATGAGGTTAGTCT
+
@?;<9=CCCCCCCECBBBAAAAABA6B;;9:BA;;:4:44<:445524=8=><AB?==<<'7,337;88;<;=?588>@F@@000-/5;;</>9??999==<<@A>A?BBAABA?BABA;;;B;::>:99=A9@AAD8:9=>?;==9>:@>>455<:::33-3699//(//(/8;4;;3333&333,38====&B=89>9:98852+2+2299+./'.800/6::7:5547=7;A@9777/3338;;A@785A?<>55555875227;26...3.3/77;>6=:///
@ATNG8:01004:06585
GATGGTAGCAGACGTGACAGAGCGCCAGAATATCAGGAACTCTAGAAGAATTCAGATTTTAACACGAGAGTAAACGTAAAAGAAGGTTTACAAGACTCACGTTAACAATATTGCAGCAGTACGCACACAATCGAAGCGCAGTAAGGATGGCTAGTGTAACTAGCAAGAATACCACGAAAGCAAGAAAAAGAAGTACGCTATTAACTATTAACGTACCTGTCTCTTCCGAAACGAATGAGTACCTCTCAGACGCTCGGTCCTACCATCGAATAGAGGTTAGTCT
+
::8:7?CB;99<<<:5:5566=>B@?CBB>A@@>:;2:.44<:<<=5559B;?@:0000*/9///;=778887.;=9944&5;49.55)5;;5<;;;>;;;?5=:>?:??>9<==>=@??9959==>:@;@965?<B:>@BAA=@>A:949>==>:::6:34443.3<4:8848999=1339433778'3838;8872226,2,2===39396??=9=;4434403/3==;888588899:95:::?:<;9978/.(--(-77)..2262/..5505059///
@ATNG8:01007:06571
GATGGTAGGTGCACATGAGTGTATCCAGAAGATCAGGAACTCTAGAAGAATTCAGATTTTTAACACGAGAGTAAACGTAAAAAGAAGGTTTTACAAGACTCACGTTAACAATATTGCAGCAGTACGCACACAATCGAAGCGCAGTAAGGATGGCTAGTGTAACTAGCAAGAATACCACGAAAGCAAGAAAAAGAAGTACGCTATTAACTATTAACGTACCTGTCTCTTCCGAAACGAATGAGTACTGCGTCTCACTCTCGCCTACCATCGAATGAGGTTAGTCT
+
B::59=<A?BBBB@@ACCGCCCCCC@BBB=@@ABCC?B@BBBBBCD@CC?A>@CBABBBB5B@BBCCCBBC;;:/;@ABCCC5CCADACFD<DCC?A@CDDEEAA>A@CC?BBB?ACBBCBBBCCCCCCCCC?CCCC<??CDBBBD?C@DAA?ABBBCCCC?A@ACCC?CC?CCD>BBBBB>B@@<<<<<>.=A?AAAABBBB><?<@@AA;><>@BBB@BBBBABC=@=@BC>CBB?BBBCBDDA:00000=00:=<994.48<7<?>=?;=999:=8;>=;;
@ATNG8:01008:06556
GATGGTAGCAGACGTGACAGAGCGCCAGAAGATCAGGAACTCTAGAAGAATTCAGATTTTTAACACGAGAGTAAACGTAAAAAGAAGGTTTTACAAGACTCACGTTAACAATATTGCAACAGTACGCACACAATCGAAGCGCAGTAAGGATGGCTAGTGTAACTAGCAAGAATACCACGAAAGCAAGAAAAAGAAGTACGCTATTAACTATTAACGTACCTGTCTCTTCCGAAACGAATGAGTACGATGAGAGAGCTCTCTCTACCATCGAATGAGGTTAGTCT
+
ABC>?BAAADDCCBBBBCCCCFCCC?CBC@BCBCCC?C@CCCBBBB?AB?B?BCC?????.?<AABBBBBABBD>A@@A@AA0@I@E@DEE;ECI@AABACBA;;59:>>:@CC?AAC?C@??BDCCCBBA@58:BB?BCCCBBAA=A@AAB?BCBBBBBB>BBCBBB?CC=BBB>?AADC=A@<69::9:,00)/989@AA>><>===76088=A@@@=AA@@;;:8<:888-7BB?;;:D::9?????AABABBBAABBBBDD@BBBBB?A>==:>=AAAB?
@ATNG8:01010:06581
GATGGTAGTAGTACACTAGTCATACCAGAAGATCAGGAACTCTAGAAGAATTCAGATTTTTAACACGAGAGTAACGTAAAAAGAAGGTTTTACAAGACTCACGTTAACAATATTGCAGCAGTACGCACACAATCGAACGCAGTAAGGATGGCTAGTGTAACTAGCAAGAATACCACGAAAGCAAGAAAAAGAAGTACGCTATTAACTATTAACGTACCTGTCTCTTCCGAAACGAATGAGTACTGTATCTATGTGTGCGCTACCATCGAATGAGGTTAGTCT
+
<<<<>@?BBBCCDCCCCCBBCCDCC@BAA>;:;;;>;A=BBABBBB?BC?@=@A@;;;;;.;?BCAA@@==00,/6/////$5>.5.555&5<<<;;69CBBBB@C@CCACBB@CCDCCCCC;;;C@@@BB@BCCC@CCCBBBC<?<?CC?BCCCBCCC?BBADCC?BB?BBB?BBBBB=B@@=@AAA@2@A<AA@@@>>=A17188>?1808?:::6:A:::BB@B?BCC=B9979AACBBBBCBBBBBAAAA>=>>><;;B=@@>>><@B>>;;;?:000
@ATNG8:01013:06559
GATGGTAGGCGTGTGAGAGTCTGCCCAGAAGATCAGGAACTCTAGAAGAATTCAGATTTTTAACACGAGAGTAAACGTAAAAAGAAGGTTTTACAAGACTCACGTTAACAATATTGCAGCAGTACGCACACAATCGAAGCGCAGTAAGGATGGCTAGTGTAACTAGCAAGAATACCACGAAAGCAAGAAAAAGAAGTACGCTATTAACTATTAACGTACCTGTCTCTTCCGAAACGATGAGTACGTGTGCGACGTGTCTCCTACCATCGAATGAGGTTAGTCT
+
<<<<@C@A@B=<==?CB====@>>>8=>>:==>999.54999:;55.55.45::;?>@A@0@=@?????@@@??8?==;>>>.=>9>8=;;0;;>8<<<;;B@99499<:8876-2255878<<;7;;>><<8==;<8686?=>>?:>8<=@<@>?><BBB?B;66;808:).--065966.77718999:+:;59;5575557-5-55555:599665;>>?>;9:4717;;3<997//8///99///;888::8899>;??@;8879=8888=5;5;>=:;
@ATNG8:00968:06639
GATGGTAGGACGAGCGTCTGAGAGGTACTCATTCGTTTCGGAAGAGACAGGTACGTTAATAGTTAATAGCGTACTTCTTTTTTCTTGCTTTCGTGGTATTCTTGCTAGTTACACTAGCCATCCTTACTGCGCTTCGATTGTGTGCGTACTGCTGCAATATTGTTAACGTGAGTCTTGTAAAACCTTCTTTTTACGTTTACTCTCGTGTTAAGAATCTGAATTCTTCTAGAGTTCCTGATCTTCTGGCGCGTATGTATGTCGCCTACCATCGAATGAGGTTAGTCT
+
55<>:BBD?CC?A@BBBCCACBBB?BCCCC@A?ABCC>CC@B?CAABBBB@BFCCI@C@CCCC@C@CCCJCCBB@=:::::;%;C@@:;;0;@@C?C?CA@I?AACDCC@CBBBDDDD>ABC@C?CBBBBBAA@BBCC>BBBBCCCCCCCCCBCBB?BBB@BB?B?CCBDCDCAA;@?AA@7A>B>BBBBA0BBBBC?DCCCCCCCBB@C@CC@CCBCC@B@BC@BBCCCBB>B=AABC??<??B?BDD::;BBBBBBBBBB?BBB?BBBAB@CBBB?B<>@BBB
@ATNG8:00969:06628
GATGGTAGAGTATCATGTGTATCTCCAGAAGATCAGGAGCTCTAGAAGAATTCAGATTTTTTAACACGAGAGTAAACGTAAAAAGAAGGTTTTACAAGACTCACGTTAACAATATTGCAGCAGTACGCACACAATCGAAGCGCAGTAAGGATGGCTAGTGTAACTAGCAAGAATACCACGAAAGCAAGAAAAAGAAGTACGCTATTAACTATTAACGTACCTGTCTCTTCCGAAACGAATGAGTACTATAGACTATCTGAGACTACCTTCGAATGAGGTTAGTCT
+
ADBB<A;??@<BCBBBCCCCCCDCC@BBC@BBBABA>AAABBB@@@@BB>B>@??:::9:9$;6@;=C=<AACCJ?BAACCCC5BB?B=AA@7@AA?AAAAAA@@F?B?AA>AFC?CCCBCBCBCBCCCCBBBA;;;C@DCCBBBBC@C?B@@7;;A@BABB?BCBBAA=AB?BBC9::CBC>BBB?AACCC3BB?>??AAACBB<@>;??A=@==;BA@<@@AAABC?A<@@?8=9:5:@@@CBAABA???@?>B@??ACCBCAA>A;??=3:7;;6;5;>@@A
@ATNG8:00976:06636
GATTAGTATAGAGCTCTACATAGTACTCATTCGTTTCGGAAGAGACAGGTACGTTAATAGTTAATAGCGTACTTCTTTTTCTTGCTTTCGTGGTATTCTTGCTAGTTACACTAGCCATCCTTACTGCGCTTCGATTGTGTGCGTACTGCTGCAATATTGTTAACGTGAGTCTTGTAAAACCTTCTTTTTACGTTTACTCTCGTGTTAAAAAATCTGAATTCTTCTAGAGTTCCTGATCTTCTGGGCAGACTCTCACACGCCTACCATCGAATGAGGTTAGTCT
+
A@@@BBBBBCCCCB@AADCCCCDDCCBBBB>B@@@=AC@C?@@ACBBB@DCBBA?A@CBCC?B?DDCBBA><?8=><<<,;A<BBBB>DEBC?AAB@CC<>>?B?>;?BBBBBAA=@>>;@;>>>==556<@AA@<@A?>>>>>==@>>>;;;98:9;?A=A:??AAAAAAA:>=???3?<A4:9<<</<<<>@1=889===?BE<@@@@@)?;;;=9<8=A=B>>>>>>;><>BC@<;,//9819;:9==@>>>AAA@;5;;=7=///86;;=A<?<@>>>@
@ATNG8:00977:06621
GATGGTAGCGAGCGAGTGTGTATACCAGAAGATCAGGAACTCTAGAAGAATTCAGATTTTTAACACGAGAGTAAACGTAAAAAGAAGGTTTTACAAGACTCACGTTAACAATATTGCAGCAGTACGCACACAATCGAAGCGCAGTAAGGATGGCTAGTGTAACTAGCAAGAATACCACGAAAGCAAGAAAAAGAAGTACGCTATTAACTATTAACGTACCTGTCTCTTCCGAAACGAATGAGTACTATGTAGAGCTCTATACTACCATCGAATGAGGTTAGTCT
+
@A?>;?;;@ABBACBBCEBCBCABB?CCD@CBCB;;:;=BBD@??C@CC?C?CAB;:;;;*;@CCCCCBABBBB=BBBCEED3CB=B2:::6;CE@CBBFCCC?@;@=??<?@@?BDCBCACBBBCCCBBBC=AADDABBBBBBBC@D@EBB?BCCCCCCC?BACCCC?CC?AAA9::AAC=???=AAAAA3@@>A?>>BBBBB?B?BBCC?C?B@DBB>BBBBBCG@A>ABD?HEE?@@?BAABAAACBCBBAAAAAABBBB@?<@@@@@;:?9979=CA::9
@ATNG8:00980:06639
GATGGTAGTATCTGTCTACGAGAGCCAGAAGATCAGGAACTCTAGAAGAATTCAGATTTTTAACACGAGAGTAAACGTAAAAAGAAGGTTTTACAAGACTCACGTTAACAATATTGCAGCAGTACGCACACAATCGAAGCGCAGTAAGGATGGCTAGTGTAACTAGCAAGAATACCACGAAAGCAAGAAAAAAGAAGTACGCTATTAACTATTAACGTACCTGTCTCTTCCGAAACGAATGAGTACGTGTGACGTACGTGAGCTACCATCGAATGAGGTTAGTCT
+
?=9505<<?@?::@@>966666A<<9===:>9///:)/)/7:7///4//)/466373888'94::=:9==7377*7<==999(49.58=<=2=CCACCCCGDGBC@B?@@=ABB?BL@@ACCCGCCDDAAAC@CBBB@BCBBBCDD?C?@@@>@CCCCDBA?CCCBBB?BB????9::BBC=?==9999999%9><>?8?==;?>=?<97>>:?=A@AAA@BD@@?DD=A>@AA;B9999BCCCCCBCBAA:::BA???CCDFCCB>AA??>=@@AB?C?BBBBB
@ATNG8:00982:06607
GATTAGCACGAGTCACTCATATCCAGAAGATCAGGAACTCTAGAAGAATTCAGATTTTTAACACGAGAGTAAACGTAAAAAGAAGGTTTTACAAGACTCACGTTAACAATATTGCAGCAGTACGCACACAATCGAAGCGCAGTAAGGATGGCTAGTGTAACTAGCAAGAATACCACGAAAGCAAGAAAAAAGAAGTACGCTATTAACTATTAACGTACCTGTCTCTTCCGAAACGAATGAGTACGATGAGATCTCGTGTGCTACCATCGAATGAGGTTAGTCT
+
DBB?CDBAAABCBCBDCDCCCBB@BCB@BBBBAA>B@CCCCCCC?BB?C@CCCCCCCC5C?CCCDDDDCBBC>BBBCCCC3CC@C?CCC;CCD@CBACBDC::;;@CB@CBB?BCCCCCCECCCBBBBBB@CCCC>A@CCDDCC>@<?9:6:AABCCDD>CACCCC?CC?>>?>@A@@A:>@@;::9999%9?;?98:CAA=>7:78=@D:?<??A@@=@BAAABA?C?CCC=AAA?CCAAABAAAACCCCB?>=<=>888>@A=B>>>>;>BBB@B@CBBAA
@ATNG8:00986:06612
GATGGTAGCACGACACGACGATGTGTACTCATTCGTTTCGGAAGAGACAGGTACGTTAATAGTTAATAGCGTACTTCTTTTTCTTGCTTTCGTGGTATTCTTGCTAGTTACACTAGCCATCCTTACTGCGCTTCGATTGTGTGCGTACTGCTGCAATATTGTTAACGTGAGTCTTGTAAAACCTTCTTTTTACGTTTACTCTCGTGTTAAAAATCTGAATTCTTCTAGAGTTCCTGATCTTCTGGGATGTGTGCGCAGTGCCTACCATCGAATGAGGTTAGTCT
+
AABA@CCDCCC@;A@>=>>0//:=DCCCCCBC?BCEE>CC@CACCBBBDC?BBBCD?B?AAAC?C@CAAACCCCC?BBBBB3BB?@@??<@?>??BBA?BB=>>@C@@>ABBBBBBB>BB@:><A@@>>>??<?B@@8;:>=A@@:::AAA>>>@9=>>=AA=C<>>>A>?@DC;???BB6@;?;?ADDD/A@@@@3::::::><==07888(6>>?C=D=AA=;;;B>>><A<AA???A766@@6>///@::=>>?AAAA<>>>8=;;;=8<<?@<?=@AAA?
@ATNG8:00989:06619
GATGGTAGGAGACACGTCGCACACGTACTCATTCGTTTCGGAAGAGACAGGTACGTTAATAGTTAATAGCGTACTTCTTTTTCTTGCTTTCGTGGTATTCTTGCTAGTTACACTAGCCATCCTTACTGCGCTTCGATTGTGTGCGTACTGCTGCAATATTGTTAACGTGAGTCTTGTAAAACCTTCTTTTTACGTTTACTCTCGTGTTAAAAAATCTGAATTCTTCTAGAGTTCCTGATCTTCTGGTATACACACTCGCTCGCTACCATCGAATGAGGTTAGTCT
+
ABB@@CBB?BDBBBBA@@BBBCCBJCBBBBCF@C9999;C@F@BBCDCCC@CCCCC@B@BBBC?C?B@??BBBBB?AAAAA1?B>BBBB;BBBB?BBB>BB=779BBC<?@BADBBB?EBB;@<@BA>==@@;@AAD=<<<AAA@<<<A?>=<<<168::8838=???BCBAA@:==@FB;C:=:=>DFE/@@::91:A<<==<;<<188888%877:9:;;AA=?@@@>>><@<@B@@@@<@@@<@@@?>==<A>>>>?=>>AAD=@;;;;5///;7=7==;;?
@ATNG8:00989:06649
GATGGTAGATATATGCACGCTCTACCAGAAGATCAGGAACTCTAGAAGAATTCAGATTTTTACACGAGAGTAAACGTAAAAAGAAGGTTTTACAAGACTCACGTTAACAATATTGCAGCAGTACGCACACAATCGAAGCGCAGTAAGGATGGCTAGTGTAACTAGCAAGAATACCACGAAGCAAGAAAAAAGAAGTACGCTATTAACTATTAAACGTACCTGTCTCTTCCGAAACGAATGAGTACACATCGTCGTGTCGTGCTACCATCGAATGAGGTTAGTCT
+
BB:905>446@666?>@><<<====:=;;7;==<;;7;9>>>>>==9::6:8===BBCCC2BBC><<.--88:(--99::<+;<8<9===2BBB@BBBCCCBA@?B?BB>ACC89:A@BCBBCCCCBBA>@-000@;>@>AAAA@>B?AAB?BBBBCAAA=????AB?@@:89910///(///0688999%7828333=;88:5905566+22'28<<<;>=;:::><@>@CB>CBC>===BBBBCBBBBAAAABBBBBBBCB@A<@999937;;>1949@?@A
@ATNG8:00992:06629
GATGGTAGCGCACACATAGATACAGTACTCATTCGTTTCGGAAGAGACAGGTACGTTAATAGTTAATAGCGTACTTCTTTTTCTTGCTTTCGTGGTATTCTTGCTAGTTACACTAGCCATCCTTACTGCGCTTCGATTGTGTGCGTACTGCTGCAATATTGTTAACGTGAGTCTTGTAAAACCTTCTTTTTACGTTTACTCTCGTGTTAAATATCTGAATTCTTCTAGAGTTCCTGATCTTCTGGAGATACACATGATACTCTACCATCGAATGAGGTTAGTCT
+
<<<>???BBBCCCDCCCBBCCBBBDCBCCC@@?@BBE?FDACACBBBB@A<@CBBB@D@CCCB@EABBBBCDDCE?AACBB2CC@BACE?AABC@BCE@CD:;;BBBC@CCFDGDCC@DCDAD?CCCCBCBB@CCCC?BBCCBBDCBBBCCBBBC@CBB?BB?B@CCCDCCD;;5;;;;;.;>B5;;;;<*;AAAB<BBDCCCD;;;@CD>CDCCB;;:;@BBABCCCBAA=A?@@?BBA9??A<ABBBDCDBBA@ABBBBBBBB>AABBD?ABAB?B?BCCBB
@ATNG8:00996:06644
GATGGTAGTGATACAGATCAGACACCCAGAAGATCAGGAACTCTAGAAGAATTCAGATTTTTAACACGAGAGTAAACGTAAAAAGAAGGTTTTACAAGACTCACGTTAACAATATTGCAGCAGTACGCACACAATCGAAGCGCAGTAAGGATGGCTAGTGTAACTAGCAAGAATACCACGAAAGCTAGAAAAGAAGTACGCTACTTAACTATTAAACGTACCTGTCTCTTCCCGAAACGATGAGTACCTCTCAGACGCTCGTCCTACCATCGAATGAGGTTAGTTACCT
+
5:::7655<;4445599555999555)5558=<=<>@:><=??@C@?<?A7;7?><77999.3<=B977@>><88179:9999'9@<<2999*5@@.9:AB@@@=<872//)///)/8:8;;<<ACBBBBA@@?@@?@=;;;BBA9:2;4944.4:445::;7;;9988)//(/88077373(38373;;;.;;48<<::6<559:>69:@?4;;.9?A@@?>=;;=<:-33(33;188977883346;99////6/328522,277/55888055882835,,(,,(,
@ATNG8:00998:06610
GATGGTAGCTCGCTGATGATATCTCCAGAAGATCAGGAACTCTAGAAGAATTCAGATTTTTAACACGAGAGTAAACGTAAAAAGAAGGTTTTACAAGACTCACGTTAACAATATTGCAGCAGTACGCACACAATCGAAGCGCAGTAAGGATGGCTAGTGTAACTAGCAAGAATACCACGAAAGCAAGAAAAAGAAGTACGCTATTAACTATTAACGTACCTGTCTCTTCCGAAACGAATGAGTACTGTATCTATGTGTGCGCTACCATCGAATGAGGTTAGTCT
+
444<7<<DCCCC;;6CCCCCCCCHC@CCCACBBB@@9=7>:;;><A?BB?B=?>>:9999'9<AADCB@@@;?=5<@;;;;;*;B?C@FEF7CCGBDAA:;;C;;9;@BA?B@@=@ACCCCCCCBBCBBBCC@BBBA?CCBBAAAB?A?B;;8;AB@?@AA?BCCDCC797=@=;7<<<=A=@>>9?@@AA2@A=?:;=@>>;;6;:<<<=171559>=9??888?@=?8>?@8>?@>@ABCBBBBBCCBBBBBBAAAB>>>@@@=AA==><@BAB?@>A@9::
@ATNG8:01002:06642
GATGGTAGTATAGAGCTCTACATAGTACTCATTCGTTTCGGAAGAGACAGGTACGTTAATAGTTAATAGCGTACTTCTTTTTCTTGCTTTCGTGGTATTCTTGCTAGTTACACTAGCCATCCTTACTGCGCTTCGATTGTGTGCGTACTGCTGCAATATTGTTAACGTGAGTCTTGTAAAACCTCTTTTTACGTTTACTCTCGTGTTAAAAATCTGAATTCTTCTAAGAGTTCCTGATCTTCTGGGTCTACGCTCGTCGCGCTACCATCGAATGAGGTTAGTCT
+
<<<<<?;<A@@?@<<=556666666@BB=BBB@BBGD>CC@B>BCAAA;;6;BA??=??CCED@D?BBBBB@8887BBBCB3BB?B???3?@??:???:?B?:99>>B?A@AB>9566///4;6556////..3355/7555=<899;6763---(--.).74:6;533668..).4788*4(..3333(35577.555665556626888*6///=38066////)/6895>8<;979;,//6<4866:<<><==::>///66=5::>::5:;<=;C;A<777
@ATNG8:01005:06609
GATGGTAGTGTCATATGAGAGTGTATACTCATTCGTTTCGGAAGAGACAGGTACGTTAATAGTTAATAGCGTATTTCTTTTTCTTGCTTTCGTGGTATTCTTGCTAGTTACACTAGCCATCCTTACTGCGCTTCGATTGTGTGCGTACTGCTGCAATATTGTTAACGTGAGTCTTGTAAAACCTTCTTTTTACGTTTACTCTCGTGTTAAAAATCTGAATTCTTCTAGAGTTCCTGATCTTCTGGAGATATCATCAGCGAGCTACCTATCGAATGAGGTTAGTCT
+
ACCC?A;@EBA??>=AABCDCCCCDDBBBBBB?BECD=A@?@@CCCBBBD?BCCCF?B@CEBB?B@CBAACB;;;0;AAA@,@A>@@BC>BBBC@FCCFCG<<;GGCC@DCCEFCCC@BBB?B@CCCBBBBB?BBBB?ABHDCCBCCCCBBBCCC?CCC?BC?B@BBCCCCDCC=AB@@@3@5;5;;;;;*;BAAB=AABBEDCBAA4;;;;*;BABC@C?A@?@ADCDFG?C@A@@BBB=AAEBFCCDCFCDBBBBBB;;;EEC@DAA@@B@<;;EAD@BBBAA
@ATNG8:01008:06610
GATGGTAGTGCGTGAGAGAGAGACCCAGAAGATCAGGAACTCTAGAAGAATTCAGATTTTTAACACGAGAGTAAACGTAAAAAGAAGGTTTTACAAGACTCACGTTAACAATATTGCAGCAGTACGCACACAATCGAAGCGCAGTAAGGATGGCTAGTGTAACTAGCAAGAATACCACGAAAGCAAGAAAAAGAAGTACGCTATTAACTATTAACGTACCTGTCTCTTCCGAAAACGAATGAGTACGAGAGAGCTCACGTGTCTACCATCGAATGAGGTTAGTCT
+
44::5::>:;49495;;=@BBBBBB6=>>:=BBBBB9B7;?AA@@A>;;077885==>??+>97:7@@993889.7744444$9?;=5999&5==:>;99A:65B9B?CC?BCCACBBBCCCCCBCCBBCDC@GBCB@AACCCCBB?B@C<<5;@@=>@::78B?=;A<>=8;;9288:99297718CDDF3AA>A9:7A8778)/)/87<5959>@@?=?>444::4943333&3773::=<<==<==B=<<<<<<;?@A9:;;:=;555717755/5)/0??:
@ATNG8:01010:06636
GATGGTAGACATATCGTACTCTCTGTACTCATTCGTTTCGGAAGAGACAGGTACGTTAATGGTTAATAGCGTACTTCTTTTTCTTGCTTTCGTGGTATTCTTGCTAGTTACACTAGCCATCCTTACTGCGCTTCGATTGTGTGCGTACTGCTGCAATATTGTTAACGTGAGTCTTGTAAAACCTTCTTTTTACGTTTACTCTCGTGTTAAAAATCTGAATTCTTCTAGAGTTCCTGATCTTCTGGTATACTCACTCGCTCGCTACCATCGAATGAGGTTAGTCT
+
CDDD@BCCCDCBBCCCCDCCCCCCCCBBBCBC@CCBB=BC@C@BBBBCBB?CCCBB?B?BB?B?B>BB@@@BBBB?BBCCD3B@=>>>@;AAAB@DAA>AC?BBBBBD?BAB@<<;>9>=A;A;AA@>>>@@;A@>>:>AAAAAA;;;AAA@=??<=>><AA<@;>??AAAA@@<???AA/<5:5;=@AA.;;::;1;77///@;:?<@@@@/@>?>A=A=AA;A?@>>>@<@<?@@@?C:>>C<>>=>>DDBB>>>>>>>@A@@;>>AAA<=>>A<>:>B==>
@ATNG8:01011:06638
GATGTAGATATATGCACGCTCTACCAGAAGATCAGGAACTCTAGAAGAATTCAGATTTTTAACACGAGAGTAAACGTAAAAAGAAGGTTTTACAAGACTCACGTTAACAATATTGCAGCAGTACGCACACAATCGAAGCGCAGTAAGGATGGCTAGTGTAACTAGCAAGGATACCACGAAAGCAAGAAAAAGAAGTACGCTATTAACTATTAACGTACCTGTCTCTTCCGAAACGAATGAGTACTATAGACTATCTGAGACTACCATCGAATGAGGTTAGTCT
+
BBBBBCDCCCBBBBCDDCCCCCDD@BCB@CCBCCC@C@BBBBCCD?BB?C?CCBBACCC3C?CBBBBBBBBBB=A@;;;;;*;A=@5;;;6;CC@JAAACCCCD>B>AC@CCE@BBBBBCCCCCCCCCBCC@DDBB>@ACCCCCB?C@C??>@BBAAACC@CCCAAA?C?CCCC999CCC>C@?<>BCCC2CC?BABBBBB@@7;9<==>1718>AAB@CCBBBBB?C?CCD=BBB@ABBBCBBABBBCAABB@BBBAABCCBB?B@AAC@BBBB?B?CCAAA
@ATNG8:01011:06646
GATGGTAGACACGTGTGCTCTCTCGTACTCATTCGTTTCGGAAGAGACAGGTACGTTAATAGTTAATAGCGTACTTCTTTTTCTTGCTTTCGTGGTTTTCTTGCTAGTTACACTAGCCATCCTTACTGCGCTTCGATTGTGTGCGTACTGCTGCAATATGTTAACGTGAGTCTTGTAAAACCTTCTTTTTACGTTTACTCTCGTGTTAAAAAATCTGAATTCTTCTAGAGTTCCTGATCTTCTGGGTCTCTCTCTCACGCACTACCATCGAATGAGGTTAGTCT
+
??@B;@BCBBB;955<<<=@C>DCCAAABBCC>B;;;9;D?D?A@CCCCC@BBBA@<?7<=BB;D?BAAABB===8AA===+=B>BAAA8ABCB@CDD:BB<????9937;8:?@@@=?@B?B;??AAABBB@BB@A<??@@@@@@A>>>@>88;67//.60505:A@;A>;=9;AA>>-94949;;;;*55:;;07777:55557-85522#28833.36;<7<<;=B<@6@>BBB?@@577;<3>733:>:9;;;;CB@BB?C>??:<<8=<=A5;7:A@?=
@ATNG8:01012:06619
GATGGTAGGAGACACGTCGCACACGTACTCATTCGTTTCGGAAGAGACAGGTACGTTAATAGTTAATAGCGTACTTCTTTTTCTTGCTTTCGTGGTATTCTTGCTAGTTACACTAGCCATCCTTACTGCGCTTCGATTGTGTGCGTACTGCTGCAATATTGTTAACGTGAGTCTTGTAAAACCTTCTTTTTACGTTTACTCTCGTGTTAAAATCTGAATTCTTCTAGAGTTCCTGATCTTCTGGTGTCGTCTATCATGTACTACCATCGAATGAGGTTAGTCT
+
88::7;>C:CCECCCBAABBBCBBDCCCCCCC?CBBB>CC@CBCCCCECC@C@A?@@G@JD@@=@>;9:?;;<<:633333$3;6====5<<<<8:::4::8373:99:@<<<A???978A<@<>>>@>>>F=@@??7;;>>888;;::86577>/65=6<;6;17789;;;<<).....&.48.55555'788;?8==;797=8:9/778(255585:5>>4>>>99>?;C9>?>>@@;>?>>;;;@@BA;;;76///999<<8<??>?;=<<A5:5:<>>@
@ATNG8:01013:06611
GATGGTAGATACTCGCTTATACACCCAGAAGATCAGGAACTCTAGAAGAATTCAGATTTTTAACACGAGAGTAAACGTAAAAAGAAGGTTTTACAAGACTCACGTTAACAATATTGCAGCAGTACGCACACAATCGAAGCGCAGTAAGGATGGCTAGTGTAACTAGCAAGAATACCACGAAAGCAAGAAAAAGAAGTACGCTATTAACTATTAACGTACCTGTCTCTTCCGAAACGAATGAGTACATAGATATACGTATAGCTACCATCGAATGAGGTTAGTCT
+
CCCC@CBABBBBBCCCCBCCCCCCG>CBB@BCCBBCACACBCBBBD@CC?C@BBBBCBBB3B?BBBBCAAA:98-8<;;;;;*;D>B5;;;&9;@?@BBBBA?AC@C@CB?CBD@CCBBDBBBBCBCBBBBB@CCCC?BBBBBBBC?C?CCC@BBBBBBCC@BCCBAA?BB?BD=>?::=B<=<@<ABEEC3AA<A>>>?BGCB5868??D:>:==BAA=@A::999@E@CCD<>?A>?>?BCBCBBAA@@AAAA@??>=;;;??;?@@;;7;???<@=A@=;:
@ATNG8:01013:06623
GATGGTAGTGTCATATGAGAGTGTGTACTCATTCGTTTCGGAAGAGACAGGTACGTTAATAGTTAATAGCGTACTTCTTTTTCTTGCTTTCGTGGTATTCTTGCTAGTTACACTAGCCATCCTTACTGCGCTTCGATTGTGTGCGTACTGCTGCAATATTGTTAACGTGAGTCTTGTAAAACCTTCTTTTTACGTTTACTCTCGTGTTAAAAATCTGAATTCTTCTAGAGTTCCTGATCTTCTGGACAGAGTGTGCAGATACTACCATCGAATGAGGTTAGTCT
+
9977489945555==>>>>>@@@?;=?BBCCC?BBCC?CD@C@C;??=;;7;><>>7;9;@?C;C<@;<>??>==844444$4?9=@@@8>::;5;;=1656;;655=9666BB???=@@@<@<ABCBCBAA=@@@@>B;;;BBBBBAAACDDFG@BBB?@@=@?C@@@@@AAA;>::9:-;2;2:9AAA0BA@>>8>999=9>95616>>?+><<66269BB;??::9>@=@=A?<99:499B@CCCCCCCCBCCCCBBBCCCB?BB;;;=;;;;5:<@BBCC
@ATNG8:00965:06677
GATGGTAGTGTCATATGAGAGTGTTTACTCATTCGTTTCGGAAGAGACAGGTACGTTAATAGTTAATAGCGTACTTCTTTTTCTTGCTTTCGTGGTATTCTTGCTAGTTACACTAGCCGTCCTTACTGCGCTTCGATTGTGTGCGTACTGCTGCAATATTGTTAACGTGAGTCTTGTAAAACCTTCTTTTTACGTTTACTCTCGTGTTAAAAATCTGAATTCTTCTAGAGTTCCTATCTTCTGGCTCTCGTAGACAGATACTACCATCGAATGAGGTTAGTCT
+
BBCD@CCCCCDBBBCDCCCDDDAAA=?A@A;:;;CDE>CC?B?BCBCB@@<@BBAB=A=CCCC@C@CCCBCCCCC?CCCBB0;;8:ACC?CDDDABBEAED@BBBBBCADBBBCDCD@BBC@C@BBBBBBBB>BBCC?BCBBBBBCCDCCCBBBE@A@A@BC@C@BBBCCCCCG@BBCCC<CBE?BAAAA0ADDGG?GCCCBCBDDC@CCCD5B;;;;5;<@A7<<BBA@@@D@A@@?B>AAC@BCABACBABBBAABBBBCBC?BB????:::B?B?CHBCB
@ATNG8:00969:06674
GATGGTAGGCGTGTGAGAGTCTGCCCATAAGATCAGGAACTCTAGAAGAATTCAGATTTTTAACACGAGAGTAAACGTAAAAAGAAGGTTTTACAAGACTCACGTTTAACAATATTGCAGCAGTACGCACACAATCGAAGCGCAGTAAGGATGGCTAGTGTAACTAGCAAGAATACCACGAAAGCAAGAAAAAGAAGTACGACTATTTAACTATTAACGTACCTGTCTCTTCCGAAACGAATGAGTACTATGTAGAGCTCTATACTACCATCGAATGAGGTTAGTCT
+
>>A=?B>D?CCBBBBBBBCBBBBA<6<>B?BCBBBC@B?BB@AA;;7:D=B?BECCCBCC5B@BAAADBBACCD>CA????>.>A<@>BBB:BBB@C?8<><93//*/4::+//6399@??;565<;>>;;;;7;>>B;>>@@===>>D=@@B?BBCAA@>><>@@A??=?B?99:?CBBBB?BBB?BBBBB3??<?BBA?::=877)818<8818<B>>>>6;:868=>5;5;>A7>AB=:99?997ABBCCBAAAAAAA???AAAB>AABBB??;;>;?:;:;>>
@ATNG8:00969:06675
GATGGTAGTATATCGCGTCGCTATCCAGAAGATCAGGAACTCTAGAAGAATTCAGATTTTTAACACGAGAGTAAACGTAAAAAGAAGGTTTTACAAGACTCACGTTAACAATATTGCAGCAGTACGCACACAATCGAAGCGCAGTAAGGATGGCTAGTGTAACTAGCAAGAATACCACGAAAGCAAGAAAAAAGAAGTACGCTATTAACTATTAACGTACCTGTCTCTTCCGAAACGAATGAGTACGTGTGACGTACGTGAGCTACCATCGAATGAGGTTAGTCT
+
@@>;?BBBCACBBBCCCCGAABCCB?BBB?;;;C@A=A?BCGCCCF@CC?@=@C;;;AAA0A<@@B@@@A@@=>6=9;4;;;(55068=@@2?DD>CABBCDCDD@C@<<:<BB?BBCCCCCCCCCCDBCBB@BCCA=@:::CAAA>A?B;;8;CACABBB?BBBBBB?AA>:9::??>?B8<=>;99:::9%9?;7829;?AAA<B=@@@A<A=AACBB@ABB:::A<@3:::,88819=>>@??999@@???B=B:@@BBBBAA>BB@@A>>>?A?B?BBC?8
@ATNG8:00971:06694
GATGGTAGCGCACACATAGATACAGTACTCATTCGTTTCGGAAGAGACAGGTACGTTAATAGTTAATAGCGTAACTTCTTTTTCTTTGCTTTCGTGGTATTTCTTGCTAGTTACACTAGCCATCCTTACTGCGCTTCGATTGTGTGCGTACTGCTGCAATATTGTTAACGTGAGTCTTGTAAAAACCTTCTTTTTACGTTTACTCTCGTTGTTAAAAATCTGAATTCTTCTAGAGTTCCTGATCTTCTGGGATGTGTGCGCAGTGCCTACCATCGAATGAGGTTAGTCT
+
45<<:>BBBBBBBB@@BAAABBB;<9?=9B;;6;CCC=AB@B@BBC;66@<@==<?26055;;7=15555955.4<644444$4;;4:::>4555=5::;;155.55999;9;;;@665;5;;<7:8999555995;=@?;@@??>><<;;;<5549=8=>939:.4.5<@>?@><<7:55555$5.5.55555$59;;;2;5//////)//)////$/555:5:7<=7;99///;7;+//::4405/7;1://0/999;;;<?>@:?650494447445:597;;;<;
@ATNG8:00973:06653
GATGGTAGGCACTGCGCACACATCCCAGAAGATCAGGAACTCTAGAAGAATTCAGATTTTTAACACGAGAGTAAACGTAAAAAGAAGGTTTTACAAGACTCACGTTAACAATATTGCAGCAGTACGCACACAATCGAAGCGCAGTAAGGATGGCTAGTGTAACTAGCAAGAATACCACGAAAGCAAGAAAAAGAAGTACGCTATTAACTATTAACGTACCTGACTCTTCCGAAACGAATGAGTACTATAGACTATCTGAGACTACCATCGAATGAGGTTAGTCT
+
AA@A=@??7<<@AD566=69;CDCE6C@B7995999295;@@;;:;299245??@A=AAA1=89:B@A@?:::A9986@@?@+<<9<<@@@7CCCABAACCCB@A>A?BBABBB@CCBBAAABA@@DDCBBD@CCBB:9:ABCCBC?C@CCC@CCAACBBB@BBBBBB@BA=@@?8>>AAA9?>?9??CCF3CA;@88:A>???<?<>>>>9>9>AB>?=>BBB<A>6;8888+7;=8>AB@AABBBBAAA>==@BBCCCCBBBB?AA???>@AAB?A>A???A
@ATNG8:00975:06654
GATGGTAGGCGTGTGAGAGTTGCCCAGAAGATCAGGAACTCTAGAAGAATTCAGATTTTTAACACGAGAGTAAACGTAAAAAGAAGGTTTTACAAGACTCACGTTAACAATATTGCAGCAGTACGCACACAATCGAAGCGCAGTAAGGATGGCTAGTGTAACTAGCAAGAATACCACGAAAGCAAGAAAAAGAAGTACGCTATTAACTATTAACGTACCTGTCTCTTCCGAAACGAATGATTACGTGTGCGACGTGTCTCCTACCATCGAATGAGGTTAGTCT
+
44<<9BCB?BBBBCBBBBBC?BBC>CCD@BBCCBB@BACCBBBCC@BB?B?A??:;;;;);>@BB???@ABAA9@A<<<==,=>9<9==?5??B?BBBBBBBCC?C?B<8=>A9>>AA??>>@@???888>8=<AA:=;@@@A?=9?;A@B@BBABBBBB?CCDABB>A@=@BB>BBBBB<><<877777(893:?A>B;;;@=A<>>>@<@<?@;:;<AA@?>=<0808=<5=BB?BAAA99:BCCBBBBBB???B@@A7;;@<@>>>B<BBAA;@<@A;;;
@ATNG8:00975:06659
GATGGTAGCGCATATCAGCGCAGCCCAGAAGATCAGGAACTCTAGAAGAATTCAGATTTTTAACACGAGAGTAAACGTAAAAAGAAGGTTTTACAAGACTCACGTTACAATATTGTAGCAGTACGCACACAATCGAAGCGCAGTAAGGATGGCTAGTGTAACTAGCAAGAATACCACGAAAGCAAGAAAAGAAGTACGCTATTAACTATTAACGTACCTGTCTCTTCCGAAACGAATGAGTACGATGAGAGAGCTCTCTCTACCATCGAATGAGGTTAGTCT
+
:;::5::899@;669=@>@;;;;??5=:915599;;7;8=<<5555.4;0525<>B???@+@<<<<ACBBCCBD;@;:;:9:'9A;@<AFG;CCC@CBDBBA>00*0/:6<<<:;=<<<>;?@CCEBBBBB=A;:;;;;:>?@9925595916AA<@@@A<;99?::49>67878<=777)777,7@?@5BC@BBB<@:9::.3.3777,3,25777)////99:9>9;;>5<5504;;<=???=???>>>A@A@777<?????B777:0228;6=59>988
@ATNG8:00975:06695
GATGGTAGCTATACGTATATCTATGTACTCATTCGTTTCGGAAGAGACAGGTACGTTAATAGTTAATAGCGTACTTCTTTTTCTTGCTTTCGTGGTATTCTTGCTAGTTACACTAGCCATCCTTACTTCGCTTCGATTGTGTGCGTACTGCTGCAATATTGTTAACGTGAGTCTTGTAAAACCTTCTTTTTACGTTTACTCTCGTGTTAAAAAATCTGAATTCTTCTAGAGTTCCTGATCTTCTGGATAGCGACGCGATATACTACCATCGAATGAGGTTAGTCT
+
CCEE?BB@ABBCC@A@CCCCIHCCCCBBBCCB@CCDC?CC@CABBBCCCB?BBCCC?C?CABB@C@@ACBBCCCC@BBAAA.@@<AABB>CCBB?BBB@BB>AAABBB?BBBBBB@@;?>?;;=A??;?@@@=C>?>;>>>;;;@AAAAADA>??<@@@;><8>:>>@@A@@AB<@=<<</<8>;??BBA/BB<;;2;///99///9-52222#28896374996:AAAA88164;::;;;5;;?:>>;;;>>>?>>>?@???A@@<@>>>>:===@<?<AA=>>
@ATNG8:00979:06693
GATGGTAGAGTATCATGTGTATCTCCAGAAGATCAGGAACTCTAGAAGAATTCAGATTTTTAACACGAGAGTAAACGTAAAAAGAAGGTTTTACAAGACTCACGTTAACAATATTGCAGCATTACGCACACAATCGAAGCGCAGTAAGGATGGCTAGTGTAACTAGCAAGAATACCACGAAAGCAAGAAAAAGAAGTACGCTATTAACTATTAACGTACCTGTCTCTTCCGAAACGAATGAGTACATAGATATACGTATAGCTACCATCGAATGAGGTTAGTCT
+
4444.5<CBB==DDDBCCCGCBCBL@CCD@CBCB@@>@?CBCCBCD@DE@E@CCBBCCCC5C@BBCCDCBBDDD?CBBBCCC5CC?C>BBC:BCB?CCDCDDC:95;>AA=AAA=?ABBBBD@CDDCB;;<CACHDD@CCCCCDBB?B@BEEGKEAABAAC?CBAAAA>BB?ABC>??BCE>CBB?>????.<A???@ACBCCD>A>BBBB?C?BBCDE?BB?@@CC?A=9995:BD@@@@?BABAABB????ABBBBBBBBB9949@@@A?B???>A?:;;;;
@ATNG8:00980:06670
GATGGTAGTGGCGTGAGAGAGAGACCCAGAAGATCAGGAACTCTAGAAGAATTCAGATTTTTTAACACGAGAGTAAACGTAAAAAGAAGGTTTTACAAGACTCACGTTAACAATATTGCAGCAGTACGCACACAATCGAAGCGCAGTAAGGATGGCTAGTGTAACTAGCAAGAATACCACGAAAGCAAGAAAAAGAAGTACGCTATTAACTATTAAACGTACCTGTCTCTTCCGAAACGAAATGAGTACGAGAGAGCACACGTGTCTACCATCGAATGAGGTTAGTCT
+
@B@?><>>00)/777=@@BAAAGGKF=CCCABBBADD?B@BBBBAAB?BB?B@CA?9999:3#36;;<554<=@@;19344999'4B5>8=??2??D@D@BDCCB;;8;>@@=ABB=AACCFBBBBCBCCCBBB?AA@@=A@@@@@@A=D@@::7;BACCDCC?BCCCDD?B@=000000@@?7@;><>BABB3CC@BAABBDAAA<@<?==;/67(59??>????:=<?5938<<6<777(37;;=>CCBBBBBABBBBBDBBCB@A=9=777?:7879081/=000
@ATNG8:00983:06694
GATGGTAGCATCATGCATATCTCACCAGAAGATCAGAACTCTAGAAGAATTCAGATTTTTAACACGAGAGTAAACGTTAAAAGAAGGTTTTACAAGACTCACGTTAACAATATTGCAGCAGTACGCACACAATCGAAGCGCAGTAAGGATGGCTAGTGTAACTAGCAAGAATACCACGAAAGCAAGAAAAAAGAAGTACGCTATTAACTATTAACGTACCTGTCTCTTCCGAAACGAATGAGTACAGAGAGTACGATATGTCTACCATCGAATGAGGTTAGTCT
+
CCAB>BBCCDDDC@AAGBCCCCCCD?BBB>B=::..-(-88:@BB?BB@C?BBBBBBBB3B>?@AAAA??ABC<A;=2<<<.;C?B=CCC;BFDADBABBBB999;@CC@CCC@CBBCCBBCCCCBBBCCB?CCCC?BBBB@@@A=B?BBB@BBBCCCCC?CACCBB?BB?>>?<??A@@8A??8>@??@B)AC?C98:BBB>A<A;@>CE6;7;?BAA?BB@@?BA?A?A@A<ABB@??@FAAAACCBBBAABBBCCDB@@@B>9>@@@C<:::=5939====
@ATNG8:00985:06658
GATGGTAGAGTATCATGTGTATCTTCGAAGATCAGGAACTCTATAAGAATTCAGATTTTTAACACGAGAGTAAACGTAAAAAGAAGGTTTTACAAGACTCACGTTAACAATATTGCAGCAGTACGCACACAATCGAAGCGCAGTAAGGATGGCTAGTGTAACTAGCAAGAATACCACGAAAAGCAAGAAAAAGAAGTACGCTATTAAACTATTAACGTACCTGTCTCTTCCGAGACGAATGAGTACACATCGTCGTGTCGTGCTACCATCGAATGAGGTTAGTCT
+
DCAA7<<@;;6=BBBDBBACCC@A?@BB?@:>949.45:95558B=AA@B<@>@;;;;;*9=9;;BCCCCDCF>BBA@@B@0>C@C?CCD=AAA;AA000-5/0)-0--(--/)/9::<B>CCCBBBBBB@:<<00,0>>::>00+/5:0525=<<BCCC@BACBCB?::3::93::::::+:9:3:===<,<;53333<<<<<278)8799:<678@BB<@A@?@@@:>699>?@9959@@ACABABADBB?@?BBBAABAAA9:4:B@@><;;;@,0,0@@;;
@ATNG8:00986:06663
GATGGTAGTATATCGCGTCGCTATCCAGAAGATCAGGAACTCTAGAAGAATTCAGATTTTTAACACGAGAGTAAACGTAAGAAGAAGGTTTTACAAGACTCACGTTAACAATATTGCAGCAGTACGCACACAATCGAAGCTCAGTAAGGATGGCTAGTGTAACTAGCAAGAATACCACGAAAGCAAGAAAAAGAAGTACGCTATTAACTATTAACGTACCTGTCTCTTCCGAAACGAATGAGTACTACTCTCAGAGACACACTACCATCGAATGAGGTTAGTCT
+
-/7849?CGDDCCBBBCCCCCCCCCACBC@CBBC;;9;=BBBBBAA<@@=@>@FFCCCCC5A?ADDCBCBBA@@;::;@;@B@BB=B4::9&9>?9?CBCCDDBA>A=;;7<CC@CFDCBAACCCCDCCCBB?BBCC?BBBB???B@C?B@@>@CCCBBAB?CCCCCC?AA?BBB;>>>>=3<<<8<<<<>.?A?C::9AABBB<A;??AA<A<AB@ACACCBBBCC?B????9?@A=@A@???@@BBBBCCCBCBBABAA???A>A@B@?:=A;:6:>ABBCC
@ATNG8:00992:06685
GATGGTTGCAGACGTGACAGAGCGCCAGAAGATCAGGAACTCTAGAAGAATTCAGATTTTTAACACGAGAGTAAACGTAAAAAGAAGGTTTTACAAGACTCACGTTAACAATATTGCAGCAGTACGCACACAATCGAAGCGCAGTAAGGATGGCTAGTGTAACTAGCAAGAATACCACGAAAGCAAGAAAAAGAAGTACGCTATTAACTATTAACGTACCTGTCTCTTCCGAAACGAATGAGTACTATGTAGAGCTCTATACTAATCGAATGAGGTTAGTCT
+
BA?>=A5@ABABBBBBBBCECCFCC9;;C@BBBB@@=@@AACCBAB>AA>A?CBACCCDC1>9?@?@AADCCDD>>>@CDEE0FF@D7;;;6<CF@CCCCDCCBB?C@CC@CCC?AAA?AACBBCCCDCBCB?BBBB=@?AAA@AB?A?B@@>@CEDDABA?CCBBBB?BB?BCB577@@C;@@?>ACDFD/BB?B?>>AAAA@<@<@@@A7;7;=ABB?BA@@??@=A=AAB=ABB>999AABB??@BBDBB@??A>>?AAAA;???A<;;;?;>;A????
@ATNG8:00994:06689
GATGGTAGCAGACGTGACAGAGCGCAGAAGATCAGGAACTCTAGAAGAATTCAGATTTTTTAACACGAGAGTAAACGTAAAAAAGAAGGTTTTTACAAGACTCACGTTAACAATATTGCAGCAGTACGCACACAATCGAAGCGCAGTAAGGATGGCTAGTGTAACTAGCAAGAATACCACGAAAGCAAGAAAAAAGAAGTACGCTATTAACTATTAACGTACCTGTCTTCTTCCGAAACGATGAGTACTGCGTCTCACTCTCGCCTAATCGAATGAGGTTAGTCT
+
BAAC?B?@9559::9;BA;;9CBBBCAA=@BAABB>A?A@@@CCC>AA>B<?@=777773#36==<=<:33377.73444444#55.5.5555$555.5<666=<@A<@;?A<@@B?BACCBBCJCBBBB@AAA=AAAA?AA?????>9A=A;;79A@BA@AA?BBB??=8=B>BB=588998(333,//0000%0>5/0//869@9<9<:9;;3<;<;@@@=?>=00-0@<@@@BC<A9:9@BC>AA?>>@:;;@?998A??:64828<<<8B;;<8=6:;;43
@ATNG8:00998:06677
GATGGTATCGCACACATAGATACAGTACTCATTCGTTTCGGAAGAGACAGGTACGTTAATAGTTAATGGCGTACTTCTTTTTCTTGCTTTCGTGGTATTCTTGCTAGTTACACTAGCCATCCTTACTGCGCTTCGATTGTGTGCGTACTGCTGCAATATTGTTAACGTGAGTCTTGTAAAACCTTCTTTTTACGTTTACTCTCGTGTTAAAAATCTGAATTCTTCTAGAGTTCCTGATCTTCTGGCTCGTAGACAGATACTACCATCGAATGAGGTTAGTCT
+
>>=>?BAAACCCCCCAAADBBBCECCBCBCAA?@CCC=CD?B?BCCCCDD@BCCCC@D@CCCC@D@CC?BBDDBA>ABBAA0B@;BA@@=@DCC@DDDBCC9::@BBCDECBBBDEE@BBB@C@CCCBBBBC=AACC?CCBCBBBCCCCCCAAAC?CCC@BB?B?BBBBBBCCD=@>@@@3@=A<AADDD1DCCCC>FCCCBCB@@@?CDCC5CDCCD?D@BB@BBBDBBA@C@CCAA@@;??A;ABBBBCCBECBCBBBCCC?BBB@@=@CCC?B?BB999
@ATNG8:01001:06667
GATGGTAGTACATGATAGACGACACCAGAAGATCAGGAACTCTAGAAGAATTCAGATTTTTAACACGAGAGTAAACGTAAAAAGAAGGTTTTACAAGACTCACGTTAACAATATTGCAGCAGTACGCACACAATCGAAGCGCAGTAAGGATGGCTAGTGTAACTAGCAAGAATACCACGAAAGCAAGAAAAAAGAAGTTACGCTATTAACTATTAACGATACCTGTCTCTTCCGAAAACGATGAGTACTATGTAGAGCTCTATACTACCATCGAAATGAGGTTAGTCT
+
48=>?BBBCA@@ABAAAB;69@@?<8;?A?AA<DCB@B@BBA=<>>:==9@==>495555$56566>==CCCDC>CCBBBBB2AC<=8>==0>A@:E>?CCCB9:99@CC@CBB?BCBAAAAB@@A@@@BBCACCDI?BBBCCDCC@C@C::9:CCCDCEE?BBBACC@CC?BBF9::???5>>>;===>>>';>;00,0>@@ABE@D?CAAB?A::;;:=<8;;9::7:4932222&222266768:<558>99<>>666///77794;=:667'5<7737:<?988
@ATNG8:01006:06653
GATTAGCTCACGTACGTCACACGTACTCATTCGTTTCGGAAGAGACAGGTACGTTAATAGTTAATAGCGTACTTCTTTTTCTTGCTTTCGTGGTATTCTTGCTAGTTACACTAGCCATCCTTACTTCGCTTCGATTGTGTGCGTACTGCTGCAATATTGTTAACGTGAGTCTTGTAAAACCTTCTTTTTACGTTTACTCTCGTGTTAAAAAATCTGAATTCTTCTAGAGTTCCTGATCTTCTGGAGATATCATCAGCGAGCTACCATCGAATGAGGTTAGTCT
+
CEEABBC@?@@@AC@@CCDCCCCCCBBB@@?ADDD>DD@C>ABCCCCBACCCDD@C@BBDE@C@CCBBBCCBB?BCCCC3BB?BAAD>CCCB@BCB?AA7::ABBB?BBBBBBAB?DDD?B?BB?:>>?>7;?B@7;;B???DA@@@A@?>>==???:==:><@@@@AAAAD9==ACB5@;?8====<*<>888-69:;;>855?7??@?=%85557376;;48888>9:3905555BB=;;:<A>>>AA@@;;;>>BF???@@;@788A:>>>>;><?B>>>
@ATNG8:01012:06661
GATGTAGGCGACATACATACGCGCCAGAAGATCAGGAACTCTAGAAGAATTCAGATTTTTAACACGAGAGTATACGTAAAAAGAAGGTTTTACAAGACTCACGTAACAATATTGCAGCAGTACGCACACAATCGAAGCGCAGTAAGGATGGCTAGTGTAACTAGCAAGAATACCACGAAAAGCAAGAAAAAGTAGTACGCTATTAAACTATTAACGTACCTGTCTCTTCCGAAACGAATGAGTACGATGAGAGAGCTCTCTCTACCATCGAATGAGGTTAGTCT
+
BABBBBB@B;96@@@BBBBBBABB=@@C=AACC;;8;=AAACCCE@CB8;69?A;;;;;*;=BCBBBBCCBBBAAA:;;;;*;<7;4999&4:;7>=<==::00/8<=;??B@BBBBCCCCCBBBCBBBDADBAA>ACCDBBBA?B@BCB?BC::;CCFABCCBBB?BB=BAA2998888+99939BEEF3?@:;8;;A?>>@188)88<</5.2=A9516>966<<:=<?@B<<<B=;9:ABAB::99:?=>AB>>=><>A897<@BBBB?BB;;59)//<</
@ATNG8:01012:06683
GATGGTAGTATATCGCGTCGCTATCCAGAAGATCAGGAACTCTAGAAGAATTCAGATTTTTAACACGAGAGTAAACGTAAAAAGAAGGTTTTACAAGACTCACGTTAACAATATTGCAGCAGTACGCACACAATCGAAGCGCAGTAAGGATGGCTAGTGTAACTAGCAAGAATACCACGAAAAGCAAGAAAAAAGAAGTACGCTATTAACTATTAACGTACCTGTCTCTTCCGAAACGAATGAGTACTGTATCTATGTGTGCGCTACCATCGAATGAGGTTAGTCT
+
@BA>@BCCCDDCBBBBCCCCCCCCD?BBC>BABD@@>A@CCCCCCC@CC@D=BBCCDCCC0C?AAACCCECBBB<CA@@@@@0@DAC?BDD;CCGADHAAABBA@?@AED@CBA>ACBBDCCCCBCCDDDBB>AA:96;AA@AB::8;@CAC?BDEAAABD?AABB@?:9929=<5<;7788*8==<99::::%9757935989;8+/+..::(/*/=AA@=@A???A@<@:=><5;=>8>BABDCBBBC999A999@@AA===@@@=AA???=@BAA>@:@A9:9
@ATNG8:00965:06746
GATGGTAGCTATACGTATATCTATGTACTCATTCGTTTTCGGAAGAGACAGGTACGTTAATAGTTAATAGCGTACTTCTTTTTCTTGCTTTCGTGGTATTCTTGCTAGTTACACTAGCCAACCTTACTGCGCTTCGATTGTGTGCGTACTGCTGCAATATTGTTAACGTGAGTCTTGTAAAACCTTCTTTTTACGTTTACTCTCGTGTTAAAAATTCTGAATTCTTCTAGAGTTTCCTGATCTTTCTGGGTGTATCAGCGAGTATCTACCATCGAATGAGGTTAGTCT
+
ABCF@DB<;555<5;5=<<<<<?;9669=@AA;A;<<<&9<7<4966;;;>=B@>9;4;=A@AC@B=BB:;:?<<<?CCCCC3CBA@AAG@BCAB>AAA=AB@:::C??9?AA???BB?B?B?B?BB???>88.8?>>4:;==>?@?@@?=>====8;;;;AA6:7;>=:;=@9:498888,86=888878(67522'255555337727779$/(.333(.(.5376225252'2+2555666-5377.7//./.96==9575@??>A78978=5788?;>:>>;;;
@ATNG8:00968:06708
GATGGTAGACACGTGTGCTCTCTCGTACTCATTCGTTTCGGAAGAGACAGGTACGTTAATAGTTAATAGCGTACTTCTTTTTCTTGCTTTCGTGGTATTCTTGCTAGTTACACTAGCCATCCTTACTGCGCTTCGATTGTGTGCGTACTGCTGCAATATTGTTAACGTGAGTCTTGTAAAACCTTCTTTTTACGTTTACTCTCGTGTTAAAAATCTGAATTCTTCTAGAGTTCCTGATCTTCTGGGTCTCTCTCTCACGCACTACCATCGAATGAGGTTATTT
+
//:;<A??ABBDDCDAABCCCCBBFDBBKCDC@BGED?DC@C@CCCCCBB@BBCCC?C@DCCC@C?B@?ACCCBC>CBBBB1?A4@::9(3??@@BBB?BA4:9A@AC?BBBBBBBB?@AA<A<A@@>==6618==B=AAAABB@??==>@@@@@<@AA:==<@<@@@@AAA??<@@A@A2>:=188:::*;@>>>3;898==;:9<0////$....50506639>99777493885357-./<>0989>@@AAB>?>ABBB=:703---9*,,330606==6
@ATNG8:00971:06727
GATGGTAGCGAGCGAGTGTGTATACCAGAAGATCAGGAACTCTAGAAGAATTCAGATTTTTAACACGAGAGTAAACGTAAAAAGAAGGTTTTACAAGACTCACGTTAACAATATTGCAGCAGTACGCACACAATCGAAGCGCAGTAAGGATGGCTAGTGTAACTAGCAAGAATACCACGAAAGCAAGAAAAAAGAAGTACGCTATTAACTATTAACGTACCTGTCTCTTCCGAAACGAATGAGTACTATGTAGAGCTCTATACTACCATCGAATGAGGTTAGTCT
+
@<<<@BBEFCCCBBBCCCBCCC;;<@CDC@CBBCAA=@>@CCCBAA>@B;?=?A?=@>@@1@@HCCCEEDAA@@6@A:;9:9':?>B>ABA8BCC@AACBBBC@@?@?BB@@@@@CBBACBBBCBBCBCCDCADCBB?B;;;@@@A?B@CCC@BCBBBCBGACBDCCC?BB?@A?=>>::9/99939===>>&>=:=938==@@?>@?@BBB?B???BCC=BB;;;BB?B?CCD=C@A>ABDBBCBB??????BEBBBBAAABBBB?BC???=BFBB?A?A:::@
@ATNG8:00975:06740
GATGGTAGACACGTGTGCTTTCTCGTACTCATTCGTTTCGGAAGAGACAGGTACGTTAATAGTTAATAGCGTACTTCTTTTTCTTGCTTTCGTGGTATTCTTGCTAGTTACACTAGCCATCCTTACTGCGCTTCGATTGTGTGCGTACTGCTGCAATATTGTTAACGTGAGTCTTGTAAAACCTTCTTTTTACGTTTACTCTCGTGTTAAAAATCTGAATTCTTCTAGAGTTCCTGATCTTCTGGTAGAGCGTGCATATATCTACCATCGAATGAGGTTAGTCT
+
99:;=A??BBA;;5<>::<;)5<<A;@@BB;;:<EDE>CC@B@AABCBCC@AA@CC@D@CCAA@C>AABBBBBBB?BBBBB2AA=B>>><?EED?BBB@BB=?>>?;;9??@BBBBB@BCC@C@CAA;;;>>=A@@?;??AA=>=;;:ABB>=;==>>=<AA<A<@@@A>>>AA:?ADDD5>:=9<>=?>/>>>AD;A@@>>>>==<08888(8=??B=A<??<@AAB888<?<@DE@@@587A=ABB>????@@@AA:<;??==:=>=<=8===A<@<@>===
@ATNG8:00979:06703
GATGGTAGTGCGTGAGAGAGAGACCCAGAAGATCAGGAACTCTAGAAGAATTCAGATTTTTAACACGAGAGTAAACGTAAAAAGAAGGTTTTACAAGACTCACGTTAACAATATTGCAGCAGTACGCACACAATCGAAGCGCAGTAAGGATGGCTAGTGTAACTAGCAAGAATACCACGAAAGCAAGAAAAAAGAAGTACGCTATTAACTATTAACGTACCTGTCTCTTCCGAAACGAATGAGTACTACTCTCTGAGACACACTACCATCGAATGAGGTTAGTCT
+
?@@<9=BBBCB=====??@@@@@>>66669==?A<<9<ADBCBBCD@CC?B>ACBBADDD1C>@AAFE??=BBA;@@@@@@@1@DGD@DDD;CCC@BCCED@A00-0;??;@@B?BCBBB@@:99C@999@C?A@:;8;BBBCDBB?B@B@@@ACCCCBBB?BDDCAA?BD?BBB577@@@:A@@<=>===?'?>@B:49BCAB;:;:7:CD1:29=@@=;:>.----(/4;;=8:==:@@BCCBCCBB888???99:CCBBB>AA?BB>??188;;5;:AA?99
@ATNG8:00982:06736
GATGGTAGCGCACACATAGATACAGTACTCATTCGTTTCGGAAGAGACAGGTACGTTAATAGTTAATAGCGTACTTCTTTTTCTTGCTTTCGTGGTATTCTTGCTAGTTACACTAGCCATCCTTACTGCGCTTCGATTGTGTGCGTACTGCTGCAATATTGTTAACGTGAGTCTTGTAAAACCTTCTTTTTACGTTTACTCTCGTGTTAAAAATCTGAATTCTTCTAGAGTTCCTGATCTTCTGGTCTACTACACTGTACTCTACCATCGAATGAGGTTAGTCT
+
??=>?<<ADGGCBBCDDCEGCCCCCCCCBC;;6;CCC=BB@B@BCCJDEG?CAHCDAC@BCCC@C?DDDDCCCCB?CCCCC1AA?CABD=AB;;9;BC>BC:;<ACCH@CCBBBBEC9;;@=@@BBCHCCCC@BBDD@BCBBCCBBBCCCCCCCD<ABB@BB@B@BB@@@CCCB@BBBBB9B=A;;;;;;*;BBCD=A@CCCCCCCC<AAAB0AED;<;;AECACCCCCCC@C@BBBAAA<@@B?CBCBBCBBBCBCCCCDCCDD@BAA@@<@@@B?B@CCCBB
@ATNG8:00984:06706
GATGGTAGCACGACACGACGATGTGTACTCATTCGTTTCGGAAGAGACAGGTACGTTAATAGTTAATAGCGTACTTCTTTTTCTTGCTTTCGTGGTATTCTTGCTAGTTACACTAGCCATCCTTACTGCGCTTCGATTGTGTGCGTACTGCTGCAATATTGTTAACGTGAGTCTTGTAAAACCTTCTTTTTACGTTTACTCTCGTGTTAAAAAATCTGAATTCTTCTAGAGTTCCTGATCTTCTGGAGATACACATGATACTCTACCATCGAATGAGGTTAGTCT
+
<<=B@BCC;;6=<ACB;66666@BBABCCABBADCFI?BB?BACCCCCDC@BBBCC@C?BABB@B@BBBBBBBBC?CCDDD2BA<A999,7@?A@DDC@CC>==>BBB@BCBBBBBB<A@>:>9>>>>A@>>9@@A?:==<?>>;=>>@B??>>><>>>=AB<?<?A@@@@A>>:>ABBC5C=D8==DDD/<<9==47-----7;<>:>>>>>&;756<+/+/95986::==8><>@@@AA:>=A=ABA>>>>>@@@??>>>AA@@<>:9;=7///=7@6:989>
@ATNG8:00989:06720
GATGGTAGCACGACACGACGATGTGTACTCATTCGTTTCGGAAGAGACAGGTACGTTAATAGTTAATAGCGTACTTCTTTTTCTTGCTTTTCGTGGTATTCTTGCTAGTTACACTAGCCATCCTTACTGCGCTTCGATTGTGTGCGTACTGCTGCATATTGTTAACGTGAGTCTTGTAAAACCTTTCTTTTTACGTTTACTCTTCGTGTTTAAAAAATCTGAATTCTTACTAGAGATTCCTGATCTTTCTGGACAGAGTGTGCAGATACTACCATCGAATGAGGTTAGTCT
+
CCCC@CCBBBA966<<999///::<<=<<;;;5;;;A8@@<@666;=9:;?BCBBA=A<ABBC?C?C@??@;;=<:=====+:9593333&3:44.4987;;7;;:888.3333;=BB>=BB<@<>>6...554:9772...888955596655...33.35.5.55588888;492222&2+22'22222$2588<.522895987699'57675$579<75749:5797::<2223905596-,,'***(***235222255555555663222223788=6;585799
@ATNG8:00990:06700
GATGGTAGCTCACGTACGTCACACGTACTCATTCGTTTCGGAAGAGACAGGTACGTTAATAGTTATTAGCGTACTTCTTTTTCTTGCTTTCGTGGTATTCTTGCTAGTTACACTAGCCATCCTTACTGCGCTTCGATTGTGTGCGTACTGCTGCAATATTGTTAACGTTAGTCTTGTAAAACCTTCTTTTTACGTTTACTCTCGTGTTAAAAATCTGAATTCTTCTAGAGTTCCTGATCTTCTGGACGACGCGCACTGACACTACCATCGAATGAGGTTAGTCT
+
CCCC?CCCBBBAAACBAAADCCBBBCCBBCBB?BDEE>BB@BADCCCCCD@BBBDC?B?BBCC?CC?AABBAAAC?BBBBB3BB>B@@@<@DCC?AAB@BB777>CAA?AAADCCCC?CBB>>:>>>99<::7:FDD=><<A@@@===??>>;;=;<>A=AA;@<@??<????@:>>>>>2>:?:>>EEF/>>>>A7?888?@?@D@18888(8888A<?;>>:=AA???@;@<AAAAAC:>=A;AA<<<AAAAAC>>>>>>A<<9=<=<=<A;667=6;///9
@ATNG8:00990:06716
GATGGTAGACATATCGTACTCTCTGTACTCATTCTTTTCGGAAGAGACAGGTACGTTAATAGTTAATAGCGTACTTCTTTTTCTTGCTTTCGTGGTATTCTTGCTAGTTACACTAGCCATCCTTACTGCGCTTCGATTGTGTGCGTACTGCTGCAATATTGTTAACGTGAGTCTTGTAAAACCTTCTTTTTACGTTTACTCTCGTGTTAAAAAATCTGAATTCTTCTAGAGTTCCTGATCTTCTGGATATGAGTGACTCGTGCTACCATCGAATGAGGTTATTCT
+
444>9>CCAAACDDCCBBBBCCCIFB@@@AAA=@@A@7@D@CACCCCCECACDB@@>@?BBDC@D?BBCCCCBBB>AAEDD2AA?A???8?@@@@CDDDEG>@??AA@>BBBBBBCB>BAA>A>CBA?;<=>=@>@@9@>@A@>===>CA>;;;>;<<<6<<8=<@A@@@@AAA9==?DD5A<A:==???/<<<;;1<;;;;>?=<<188888%8777@;@<A@=@@@@???<>;>@@C@@;@@B=@???A===AAAAAA@>@>>><><==B9==ED<?:==<@@
@ATNG8:00995:06730
GATGGTAGCGCATATCAGCGCAGCCCAGAAGATCAGGAACTCTAGAAGAATTCAGATTTTTAACACGAGAGTAAACGTAAAAAGAAGGTTTTACAAGACTCACGTTAACAATATTGCAGCAGTACGCACACAATCGAAGCGCAGTAAGGATGGCTAGTGTAACTAGCAAGAATACCACGAAAGCAAGAAAAAAGAAGTACGCTATTAACTATTAACGTACCTGTCTCTTCCGAAACGAATGAGTACAGAGAGTACGATATGTCTACCATCGAATGAGGTTAGTCT
+
448:7<;;;BCB@@ACBBBBA@@@@;@BC@GIIGCB@B@CDCBBBB?CE?B?BBCBBCCB5C@CCCCIAAAAAA:@B@AABB2AC@D6;;;6;BD@HCCCCCC@@;@?@@<@BB?BCBBBBCBCCCCCCB@A>ABBC@BBCCCCBC?CACCC?BDCCBCCC?CCBBCC?BC@CBB=??BBB=A??:<<;;;;'=C?B87:CBAAC>A>?AAB597:BBBBABBA@@BB?B@CCC>CDD?CBBCBBBBBBBBBBBABBBBBB@@@BB>AABAA?BBBB?A=@??>=
@ATNG8:01001:06742
GATGGTAGTATATCGCGTCGCTATCCAGAAGATCAGGAACTCTAGAAGAATTCAGATTTTTAACACGAGAGTAAACGTAAAAAGAAGGTTTTACAAGACTCACGTTAACAATATTGCAGCAGTACGCACACAATCGAAGCGCAGTAAGGATGGCTAGTGTAACTAGCAAGAATACCACGAAAGCAAGAAAAAGAAGTACGCTATTAACTATTAACGTACCTGTCTCTTCCGAAACGAATGAGTACTATAGACTATCTGAGACTGCCAAGGCAGCACAGGGATAG
+
;AB>@ECCB@A?C@@:65<956999494924945995<8<>>999@?BB:;;;CGECGGG5C;::@@??><973*739@CC@+@>:>7;>=0==>;A@?;:;?@@>C?:;;;DC@CBBBBCCCCAABDCBBB?BB@@=@AAAABBD>B@@A@=@ABCCBBB@BAAACC?BB?BBB@CA@BA<A@@;>=<<<.?A?BCBBBC@@A<@8;;AA=A=;;@@@=?CAABBB?D;???8?@A=???AABBBBDBBB>>@ACCA????900;>*0,000098998)7<77
@ATNG8:01002:06729
GATGGTAGGTGCACATGAGTGTATCCAGAAGATCAGGAACTCTAGAAGAATTCAGATTTTTAACACGAGAGTAAACGTAAAAAGAAGGTTTTACAAGACTCACGTTAACAATATTGCAGCAGTACGCACACAATCGAAGCGCAGTAAGGATGGCTAGTGTAACTAGCAAGAATACCACGAAAGCAAGAAAAAGAAGTACGCTATTAACTATTAACGTACCTGTCTCTTCCGAAACGAATGAGTACGAGAGTCAGAGCAGAGCTACCATCGAATGAGGTTAGTCT
+
BCB>@DCC?BB@@@AADECCCGDBB?BCC@CBBCBB<@>@ABABBB@BCAG?BCCCCCCE3E?BBBGGFLFDBC=B@AA???,AB>C@CCC:B@@?BBBBCCCCC>A>AB?BBC?AACCCCCCBBBBDDDCB@CBBB@BBBCBBBC?DBCBC?BCCCCBBB@CCBAACACD?BBB>AACDD>B??8>@@@@2@D@BBBBCBBBB?A788==8==?>BBC@BBBCBBB@B?AAD<BBD@BBBBBBCBAACCCCCAAACCBBBBBCC?B@AAB@AABA?B?CCCBB
@ATNG8:01004:06746
GATGGTAGGACGAGCGTCTGAGAGGTACTCATTCGTTTCGGAAGAGACAGGTACGTTAATAGTTAATAGCGTACTTCTTTTTCTTGCTTTCGTGGTATTCTTGCTAGTTACACTAGCCATCCTTACTGCGCTTCGATTGTGTGCGTACTGCTGCAATATTGTTAACGTGAGTCTTGTAAAACCTTCTTTTTACGTTCTTCTCGTGTTAAAAATCTGAATTCTTCTAGAGTTCCTGATCTTCTGGCGCTCTGTCACGTCTGCTACCATCGAATGAGGTTAGTCT
+
8::<9=CC@CBAA9:49445<@AB@CBBCCCDACCBF;;<?B?A@AA@CC@CCFBC?B?BBBB>C>BA@B=>;;;155<<<*<>8>>==5=9:99=<=89=*00/:/5.6<=ACCCC@CCC?B@CBCDCCCC?BBBCAGCCCCCCCBAA<;;>;;5;BB>AA=@;@@AB@AA@A?D:;;;.;;@5:;DDD0BB>>,00*0..0000)////$/99<<7<99969??::<?9?9?@?@AA8;;B?CABBB;;;BAA@@@@998AA<@A@@@=@@::7:=AC@@A
@ATNG8:01005:06708
GATGGTAGAGAGAGCTCTCTCATCGTACTCATTCGTTTCGGAAGAGACAGGTACGTTAATAGTTTATAGCGTACTTCTTTTTCTTGCTTTCGTGGTATTCTTGCTAGTTACACTAGCCATCCTTACTGCGCTTCGATTGTGTGCGTACTGCTGCAATATTGTTAACGTGAGTCTTGTAAAACCTTCTTTTTACGTTTACTCTCGTGTTAAAAATCTGAATTCTTCTAGAGTTCCTGATCTTCTGGACGACGCGCACTGACACTACCATCGATGGATCTGAGTCT
+
@@@<@CBAACCCCCD@@ACCCCCCCBB@B@:99:CCC?CC@C@CCCCCBB=BDDDC=C?CC?@?>@EECCABBAC?AA===+?C?CCCC=CCCC?AAC@BB<?>?CBC?BBBFBB@@=@B>:>;A@>==>??:?A=>:>@BB>>>>??@@AA<==<@@@<AA=A<>>>A;:::;377999-96;499:::*::;;=3922222@==><@DED/A===C=C=@@;>>AA>>=:?;?ABCAA:889599///9=@@?==>B@@:::>:>>>>@@B;>>@@@>==>=
@ATNG8:01010:06734
GATGGTAGCTCTGCTCTGACTCTCGTACTCATTCGTTTCGGAAGAGACAGGTACGTTAATAGTTAATAGCTGTAACTTCTTTTTCTTGCTTTCGTGGTATTCTTGCTAGTTACACTAGCCATCCTTACTGCGCTTCGATTGTGTGCGTACTGCTGCAATATTGTTAACGTGAGTCTTGTAAAAACCTTCTTTTTACGTTTACTCTCGTGTTAAAAATCTGAATTCTTCTAGAGTTCCTGATCTTCTGGCGCGTATGTATGTCGCCTACCATCGAATGAGGTTAGTCT
+
<<;;=?@A@A;@ECBBBBBBBBBBBBB@=B00)00/:1:=7?:;=@?;@B=A@?A949755597<7////////)/:39::::(44.4444)5<:;7=5:44:.44:99;7;DDECCBC????;@=ABBBBCCC@AB@@=ACCBBBBBBCCAA@CBB>BBB=@@ADACCCBBBA@@<<55599(9<C:ABCCC5BBCCC<A:<9@=9955.4444$4;;55.5;>>:@@@???@:@=@A?@@@>@@GAECBAABBBBB@@@@AC?CCC?CCCBC=??==9=:=ABBB
@ATNG8:01011:06728
GATGGTAGGCACTGCGACACATCCCAGAAGATCAGGAACTCTAGAAGAATTAGATTTTTAACACGAGAGTAAACGTAAAAAGAAGGTTTTACAAGACTCACGTTAACAATATTGCAGCAGTACGCACACAATCGAAGCGCAGTAAGGATGGCTAGTGTAACTAGCAAGAATACCACGAAAGCAAGAAAAAGAAGTACGCTATTAACTATTAACGTACCTGTCTCTTCCGAAACGAATGAGTACTACTCTCAGAGACACACTACCATCGAATGAGGTTAGTCT
+
DDBC?BCC?BBBCCDCC@BBCCCC>CCC;CCCBBB?C<A@CCCDDABB?@==@99999)9>@AAAACDA::9.8?88888(9>;=9=;;1<@B?BBAAACBAB?C@A?=ACA<@>>>>=?=AAAAAAA;;5<>>>;;;;<=?A@;?;@@A<@@>>==>?;@@@@DD@BC@CCC@BCCCF>BB@=@????0?C?BBBBCBCBB>A=@A@@>A?BBBBB@BBBA@@@>B?BCD>BBC@BBBB::;ABBBBBBADCCCCCBBBCBB@BCBBB@BAA@=A=BBBBC
@ATNG8:01012:06700
GATGGTAGTGTCAGTGCGCGTCGTCCAGAAGATCAGGAACTCTAGAAGAATTCAGATTTTTAACACGAGAGTAAACGTAAAAAGAAGGTTATACAAGACTCACGTTAACAATATTGCAGCAGTACGCACACAATCGAAGCGCAGTAAGGATGGCTAGTGTAACTAGCAAGAATACCACGAAAGCAAGAAAAAAGAAGTACGCTATTAACTATTAACGTACCTGTCTCTTCCGAAACGAATGAGTACTATAGACTATCTGAGACTACCATCGAATGAGGTTAGTCT
+
BBCC@CCCCCCBBCBBEBBBCCCBB@BCHGCCCCCC@C@CBDCBBC@ED?A?ACCCDCCC2A>ACBBBBBCCCC>BB@@@@@,@A=B>B@CCCCC@BBBBCCDCB@CACC@CAA>ACCCEDCCBBBDDBB@C?CDDD?@?@@BB>><@@BBC?CCACAAAC?CCCCBB@BB?@@@499@@?8@:93999999%8::<828??ACA78789>>0837A@@@?BB@@@AA<?<?AA:ABB?BBBBCBBBCCAAABBBBBBBAABCCCC?A???@?BBBB?B@BB@@@
@ATNG8:00964:06780
GATGGTAGCTCGCTGATGATATCTCCAGAAGATCAGGAACTCTAGAAGAATTCAGATTTTTAACACGAGAGTAAACGTAAAAAGAAGGTTTTACAAGACTCACGTTAACAATATTGCAGCAGTACGCACACAATCGAAGCGCAGTAAGGATGGCTAGTGTAACTAGCAAGAATACCACGAAAGCAAGAAAAAAGAAGTACGCTATTAACTATTAACGTACCTGTCTCTTCCGAAACGAATGAGTACGAGAGAGCACACGTGTCTACCATCGAATGAGGTTAGTCT
+
C>==9B>DB>>>CBCBBBBCCCCCC@CAA>@AAB@@=@@BCBBBCB?BDHF@CBBBBBBC3C@DBBBBAAA>>>:>BEDDDD5DC?B<@@@7@AC@BBBCCCCBB?B?BB?ACC@BBCDBCBCCCCCBBBBC@CBBB?BBBABBBA>B@CBB@BCCCDABA?C@@@AA@CD@999;??@@@8@@@<@>@@@@(@C@B:7:BBA=><><==AA7>:=@C;;6;A;;:CC@B@BBB=CCC@CBBCBBBCBBBCBBBBBCCCCBAAACC?A===@=@@??;@<AA99:
@ATNG8:00964:06795
GATGGTAGTATCTGTCTACGAGAGCCAGAAGATCAGGAACTCTAGAAGAATTCAGATTTTTAACACGAGAGTAAACGTAAAAAGAAGGTTTTACAAGACTCACGTTAACAATATTGCAGCAGTACGCACACAATCGAAGCGCAGTAAGGATGGCTAGTGTAACTAGCAAGAATACCACGAAAGCAAGAAAAAGAAGTACGCTATTAACTATTAACTTACCTGTCTCTTCCGAAACGAATGAGTACTACTCTCAGAGACACACTACCATCGAATGAGGTTAGTCT
+
555>9=AAB??;CCDGCBBDECCCFADBB>AB;;;@=@?CBCBC?@=@A?A?BBCBCCCC2B@BBABCD@:9::,:>@BBBB3BA?@?@@@7@AA@CCGGDCC;;6;?AA=ACC?CCCBBBCBCBBBB@@@A;??;;5;@@@B@???B>BBC?CCCCCCDC?CCCCCC>AA>A@@4::?@@8>9:3:>===.?B?BBBABB>8918:>=>?<?<@B=AA=CB==>BB7;7;@D:BBA=;;;=@A???@@AA=>ABBBBBBBBCBB>?@BAA<====;>:>;;;;
@ATNG8:00969:06786
GATGGTAGCACGACACGACGATGTGTACTCATTCGTTTCGGAAGAGACAGGTACGTTAATAGTTAATAGCGTACTTCTTTTTCTTGCTTTCGTGGTATTCTTGCTAGTTACACTAGCCATCCTTACTGCGCTTCGATTGTGTGCGTACTGCTGCAATATTGTTAACGTGAGTCTTGTAAAACCTTCTTTTTACGTTTACTCTCGTGTTAAAAATCTGAATTCTTCTAGAGTTCCTGATCTTCTGGTATGACTAGTGTACTACTACCATCGAATGAGGTTAGTCT
+
@@A??BCBAABBCCCBCCB999CDDBBBCB99;:FFF>CC@C@CBBCDDC?CCCCC?C?CCBB?B?CBBBBBCCD?AAAAA2@A?A989.9AAA?BBD@BB?BBBBBB;==BBBBBB=BBD@B?A@@??<;;;AAA?9>>A>>>A?>>AA@@>>><???<AA<@;@@@AAAAAA<A@@@@5@=A;??AAA/AA<=>3=:88::A>@@<ACDC/A==>A<A=>?;@A@@>>><A;A@@@@@:>>A=AAAA>??AAA??A@>>?==>:>>>>>;;;;>:>:>@><=
@ATNG8:00971:06787
GATGGTAGTGATACAGATCAGACACCAGAAGATCAGGAACTCTAGAAGAATTCAGATTTTTAACACGAGAGTAAACGTAAAAAGAAGGTTTTACAAGACTCACGTTAACAATATTGCAGCAGTACGCACACAATCGAAGCGCAGTAAGGATGGCTAGTGTAACTAGCAAGAATACCACGAAAGCAAGAAAAAAGAAGTACGCTATTAACTATTAACGTACCTGTCTCTTCCGAAACGAATGAGTACGATGAGAGAGCTCTCTCTACCATCGAATGAGGTTAGTCT
+
CCAA>BBBBBBBCCCCBBCCDCCCCABBBAECCC@?>@?BBDBBBC?BC?B>AAABCCDC2C?BACBBBAB::97:BBDDCC2DF@C6;;;6;DF@FBBBFCD@@<@@AA>BCC@BBCBBBCCCCCCCCCBB?BCCE?BBBBBBAC?C@CAA?ACCDCAAC?AAACCC?AA>BBB=??CCC>CBA=><<<=='=A?C97:BBBBB98758==0;5;ACBB?@@@@@BB?B?BDG>CBB?BBBCDCCCC>>>BBBBBB@@<=<=>>>;>>>>C<@@@A;A=AB999
@ATNG8:00972:06776
GATGGTAGGACGAGCGTCTGAGAGGTACTCATTCGTTTCGGAAGAGACAGGTACGTTAATAGTTAATAGCGTACTTCTTTTTCTTGCTTTCGTGGTATTCTTGCTAGTTACACTAGCCATCCTTACTGCGCTTCGATTGTGTGCGTACTGCTGCAATATTGTTAACGTGAGTCTTGTAAAACCTTCTTTTTACGTTTACTCTCGTGTTAAAATCTGATTCTTCTAGAGTTCCTGATCTTCTGGGTGCGCTACAGTCTCTCTACCATCGAATGAGGTTAGTCT
+
44:;7<<><AB95555955<<=<=9=654<55.64<;2::7;8<<<;:;=859555.5.57//)/)/779;;;55.55999(55244==4<=;;166=7=>:666>;;7<<;>B@:;69><:<;00.8.///)/98:6<<///:::4555654;<345505>8>666@?;;;55.5////&/)/)/////$//55@466@;;;655:.555&//////)//6::::5447<.454;<<.549909;;;==<666<;;;;656<7//---3---/)/389///
@ATNG8:00975:06794
GATGGTAGGAGACACGTCGCACACGTACTCATTCGTTTCGGAAGAGACAGGTACGTTAATAGTTAATAGCGTACTTCTTTTTCTTGCTTTCGTGGTATTCTTGCTAGTTACACTAGCCATCCTTACTGCGCTTCGATTGTGTGCGTACTGCTGCAATATTGTTAACGTGAGTCTTGTAAAACCTTCTTTTTACGTTTACTCTCGTGTTAAAAATCTGAATTCTTCTAGAGTTCCTGATCTTCTGGTGAGATATGCATGATGCTACCATCGAATGAGGTTAGTCT
+
999;=A??<CBBCCD;;;DDDCBBCABBBC@A?ACCC>CCADACCBCCCD?CCCBB?B@CDCD@C@CCCAAAC=C?BBBBB3BC>BBBB=BCCC?CBA=@?=<>>BBE?AAACCCBB@BBB>A=<DDAAA>>9@AAA6:8>?>>>=?>AAA>??A<:;:;>A>D<>>>A@@@AA=@@?@@6?=A<>>>>>/>A==>5>;::;:AAAA<AAAA/>>>@B=B<==:=AABAAA<A<@@@AAA8;;@=CAAA@=>>@@@@@@@???>=6=<<<?8<<::5::>>@?D
@ATNG8:00982:06798
GATGGTAGTGGCGTGAGAGAGAGACCCAGAAGATCAGGAACTCTAGAAGAATTCAGATTTTTAACACGAGAGTAAACGTAAAAAAGAAGGTTTTACAAGACTCACGTTAACAATATTGCAGCAGTACGCACACAATCGAAGCGCAGTAAGGATGGCTAGTGTAACTAGCAAGAATACCACGAAAGCAAGAAAAAAGAAGTACGCTATTAACTATTAACGTACCTGTCTCTTCCGAAACGATGAGTACTGTATCTATGTGTGCGCTACCATCGAATGAGGTTAGTCT
+
;<;=??:@49.49999;;<<<;;;;;3;<=9;<;;;<6=60//<<:@?A?7;.433999:;+;>=C;?0//777;1:/444444#4;6;3999+99:7<666ECDA@>@?@@@DDC>BBGDDBBBBDBA@B@@@=BAAA>A<;;;CAA?BACDE@CCBBCBCB?BBCCBBAAA;?=<299>AA278?<<<???>'=??@BBB==?CC><:<585.71559?@:=>999==?@000>8:///99>777B?>>BAA@BB<<AB<=?<9938<<:919>9949<@A;::
@ATNG8:00983:06751
GATGGTAGCGCACACATAGATACAGTACTCATTCGTTTCGGAAGAGACATGTACGTTAATAGTTAATAGCGTACTTCTTTTCCTTACTTTCGTGGTATTCTTGCTAGTTACACTAGCCATCCTTACTGCGCTTCGATTGTGTGCGTACTGCTGCAATATTGTTAACGTGAGTCTTGTAAAACCTTCTTTTTACGTTTACTCTCGTGTTAAAAATCTGAATTCTTCTAGAGTTCCTGATCTTCTGGGTCTCTCTCTCACGCACTACCATCGAATGAGGTTAGTCT
+
//8869<<@BBBBBCBBBDGIIEBCCCBBCAA@@CCE?BA>BABBBCCCBABDDBC@B@BBBB@B@BCCCHCCCD?BBFF;B<@<AAAB=CCCC@DCD@DD;;;BCCC?CBBBCCBB=@992:<?@@BAB;:::CCDBCBBBBCBBCCCDCCCCC@CCC@CCBEBEEBBBBBBC?BCCCC;C@C=@ACCC3AACCB;BCCDCBA@@@5;;;;*;CC;;<;HHE@EBBCCCC@CAAAACCD@BBCF?BBBB@@ACEDCBBBBAAACBCCCCD@BB;;9;=@@CBB
@ATNG8:00983:06796
GATGAGTACAGTGTAGTAGACCAGAAGATCAGGAACTCTAGAAGAATTCAGATTTTTAACACTGAGAGTAAACGTAAAAAGAAAGGTTTTAACAAGATCTCACGTTAACAATATTTGACCAGCATGTACGCACACAATCGAAGCGCAGTAAGGATGGCTAGTGTAACTAGCAAGAATACCACGAAAGCAAGAAAAAGAAGTACGACTATTAACTATTAACGTACCTGTCTCTTCCGAAACGAAATGAGTAACGAGAGAGCACACGTGTCTACCATCGAATGAGGTTAGTCT
+
AAAA@@@BAABCCCBCDCCAA?BBB=@@@;;9<@<@@@=0003/0)/1669;::;;)3-38873449;;;;2:886988'///(/499>*/(/6(///9=<=855+2+22,255;'222+..3.......3589;>7//-74-/.779-/*.6>6;59:877::7:?765>@9??;;;:8=<888*88818@BBC/>>;??AA@@@@>>6<6<6669;7;----49333669)/(/9:.9665,557=89499999;;;77;799<<>>?CC677@>>:>?==:=<?@==;
@ATNG8:00986:06756
GATGTAGAGAGACTGTAGCGCACCCAGAAGATCAGGAACTCTAGAAGAATTCAGATTTTTAACACGAGAGTAAACGTAAAAAGAAGGTTTTACAAGACTCACGTTAACAATATTGCAGCAGTACGCACACAATCGAAGCGCAGTAAGGATGGCTAGTGTAACTAGCAAGAATACCACGAAAGCAAGAAAAAAGAAGTACGCTATTAACTATTAACGTACCTGTCTCTTCCGAAACGAATGAGTACCTCTCAGACGCTCGTCCTACCATCGAATGAGGTTAGTCT
+
@@<>>CCCCCCCCCCCCCCCCCCC?CECAFDDCCCAB@CCB@AAD@CB?A?AB@@?DFD3B?BCEBAABBA@@9=:;49:9):==?5?>@3AAB=ABBBCCCAA7;7;B?BCG@CCBBBCEGCBBBBBDFD@B@@A@CCAAACBA;@6;;<7;BCABACC@BBBAAA?9958B=6===<;17771377899%9;<<B>BBB@@A<?<=>@?4=:;;@BB=@@???@@<?=?AA;@9939<<>?@A>BBBBBBBBBAAAAAA<>>><>;;;B=>=;:5:9=>8<<
@ATNG8:00987:06771
GATGGTAGGCGAGAGTGAGACGCAGTACTCATTCGTTTCGGAAGAGACAGGTACGTTAATAGTTAATAGCGTACTTCTTTTTCTTGCTTTCTGTGGTATTCTTGCTAGTTACACTAGCCATCCTTACTGCGCTTCGATTGTGTGCCGTACTGCTGCAATATTGTTAACGTGAGTCTTGTAAAAACCGTTCTTTTTTACGCTTACTCTCGTGTTAAAAATCTGAATTCTTCTAGAGTTCCTGATCTTCTGGTGTCGTCTATCATGTACTACCATCGAATGAGGTTAGTCT
+
4:<>=@@<266?AAADBBBA@ABCDBBB@BAA<ABBE>BB=@5;9;:5@@8=B=AB@B@CBDD?B?A>>>A00/:8;;;;;+?A>???=3833AA6=88/336333;28169<=A>:;2;;;5:9=///////6??CB<@@>?88.6=878=<<::;*///3876=3898///3750522222$2+260222222#22..3.3...75.22838889)7799:5:9??=@@@;;;?=B=A@@???<>>A;@@A@@@=<<AAAAA<<<?AA<@@@@@;??@?=@<?CCBD
@ATNG8:00988:06772
GATGGTAGCGCGACGAGCGTAGACCCAGAAGATCAGGAACTCTAGAAGAATTCAGATTTTTAACACGAGAGTAAACGTAAAAAGAAGGTTTTACAAGACTCACGTTAACAATATTGCAGCAGTACGCACACAATCGAAGCGCAGTAAGGATGGCTAGTGTAACTAGCAAGAATACCACGAAAGCAAGAAAAAAGAAGTACGCTATTAACTATTAACGTACCTGTCTCTTCCGAAACGAATGAGTACGATGAGATCTCGTGTGCTACCATCGAATGAGGTTAGTCT
+
59<=;ABCBBBBCCCCBBCCCCAAA<ACC@CCCCBB?C>@@CBBBB?CD@C?CB:::CCC1?=?ABAAAAD???8??@@ADC+>D@F:CCC<CCC@CCCBB@@00+0:<<9>AC?BBDCCCCGDBAAACBBB?BAAA?BABDDCBB@B@B@@>ABCCCDBB?BBBBDC?CC?AAA?BBBBE>A>>;::9999%9?;<<<??<=;71512899/:3:<@AA?ABAA???AC?AAB=@CC=AAABBBBBBBBBBBDA>====8898=A=B@@@H;>@@@,0,00?=?
@ATNG8:00992:06751
GATGGTAGACATATCGTACTCTCTGTACTCATTCGTTTCGGAAGAGACAGGTACGTTAATAGTTAATAGCGTACTTCTTTTTCTTGCTTCGTGGTATTCTTGCTAGTTACACTAGCCATCCTTACTGCGCTTCGATTGTGTGCGTACTGCTGCAATATTGTTAACGTGAGTCTTGTAAAACCTTCTTTTTACGTTTACTCTCGTGTTTAAAAAATCTTGAATTCTTCTAGAGTTCCTGATCTTCTGGCGCTCTGTCACGTCTGCTACCATCGAATGAGGTTAGTCT
+
55<<9BCC?@@BCCCCCBBBCCCCDCCDBBBB@BCAG=CC?C?BBCCBCC?BBCCC@F=???@4??CBB?CBBBB??????1;>;@00,/66;,73303>97993>?8>@BAA===<;;;=B>BBB=><;;<@>>>7;:?????787ABA=99:588818817<A=>>?<=<A477978*81:3:6<<<*99776)//<5559<77709=>=>'<9:5::7:79:5:=>=>;;5;5;:@;==7///9666:;:B@???@@<9::<::4;<888:==@@<@<@CCCC
@ATNG8:00993:06763
GATGGTAGAGAGAGCTCTCTCATCGTACTCATTCGTTTCGGAAGAGACAGGTACGTTAATAGTTAATAGCGTACTTCTTTTTCTTGCTTTCGTGGTATTCTTGCTAGTTACACTAGCCATCCTTACTGCGCTTCGATTGTGTGCGTACTGCTGCAATATTGTTAACGTGAGTCTTGTAAAACCTTCTTTTTACGTTTACTCTCGTGTTAAAAATCTGAATTCTTCTAGAGTTCCTGATCTTCTGGGTGCGCTACAGTCTCTCTACCATCGAATGAGGTTAGTCT
+
99<:5::@BCBBCCBAA@CCCCCCCB<@@@>@7ADCC>CC@DADDCBBBB?ABBDE@B?AABCAC?BB@@?CB<?799999':71;=?=3<?=?>?AA@CC8:9???A599>>BABB?BB?:=:=@>=:;;=:>AAA<???A???;;;AA=;;7818;;9>?;@<===BB?>??;=;;;;/;:>:>>>>>/>?@@B:AA@>>>A>>=5::::+:<<=?<?=AA;??CC>>><@=@@@C@@:98881///::=A<;;@AABAA???<>>?>>:>>>>=C=AAAA@
@ATNG8:00997:06793
GATGGTAGTATCTGGTCTACGTGAGCCAGAAGATCAGGAACTCTAGACGAATTCAGATTTTAACACGAGAGTAAACGTAAAAGAAGGTTTTACAAGACTCACGTTAACAATATTGCAGCAGTACGCACACAATCGAATCGCAGTAAGGATGGCTAGTGTAACTAGCAAGAATACCACGAAAGCAAGAAAAAGAAGTACGCTATTAACTATTAACGTACCTGTCTCTTCCGAAAACGAATTGAGTACTATAGACTATCTGAGACTAATCGAATGAGGTTAGTCT
+
BBA@7:::40/700)/99:<<?CCCC<@;;49000//)/)//:<<44555057@B?9988-35:????@A>879(799444&4:5:7<==2>==>@@@@A@;;;5;4;;29@@;BBCCBBBBBC;;;B;;;;::554=::=<9943<87//)/;779:<<7<=;;;;8;:5:5404;;;<4::97999::.9?6773<<<??@=A>@@@A9>;>>@AB?B@@>?:9292999:*:9:2:29=785=<<9:::333=666>><5650737717;88178>@<00
@ATNG8:00999:06759
GATGGTAGTGTCAGTGCGCGTCGTCCAGAAGATCAGGAACTCTAGAAGAATTCAGATTTTTAACACGAGAGTAACGTAAAAAGAAGGTTTTACAAGACTCGTTAACAATATTGCAGCAGTACGCACACAATCGAAGCGCAGTAAGGATGGCTAGTGTAACTAGCAAGAATACCACGAAAGCAAGAAAAAGAAGTACGCTATTAACTATTAACGTACCTGTCTCTTCCGAAACAAATGAGTACTATAGACTATCTGAGACTACCATCGAATGAGGTTAGTCT
+
CCCC@CCCBBBBBDCCCCCBBBCCC@CCC@CCCBCCAC>BBCCCCC?CD?A?ACCCCAAB2B?BCCB@??<00*0<=;@@A0CC@C>BBB9BBB?CCCCDCC@C@BB?BCC@CCCBBBBBCCC???AB@???BC?AABABDDD?B?BBB?ACC@@@CB>BBCBCB?BB@BBB>@@ACE=A?>:00000)00+0;@@EEBBD?B@BCBB?B@BBBBB?@@>>><==A9>=C;677-79::>>>:;<AAAA??@AACA@@CCCC?CCCBB?AC??;?:@@@BB
@ATNG8:01000:06777
GATGGTAGTAGTACACTAGTCATACCAGAAGATCAGGAACTCTAGAAGAATTCAGATTTTTAACACGAGAGTAAACGTAAAAAGAAGGTTTTACAAGACTCACGTTAACAATATTGCAGCAGTACGCACACAATCGAAGCGCAGTAAGGATGGCTAGTGTAACTAGCAAGAATACCACGAAAGCAAGAAAAAAGAAGTACGCTATTAACTATTAACGTACCTGTCTCTTCCGAAACGAATGAGTACGAGAGAGCACACGTGTCTACCATCGAATGAGGTTAAGTCT
+
:BBA=@9;49995:;??CCCC;;9B?A@C?@@ADCC@C@BDCCBBB@BB>A@CC;:;@?@,@;@@>995<=<<=48844444$5@;>9CCC9B@B?B;;;BCBDD?CABB?CDD>AACFFBABBBBBBBB;;8;AAA?CCDAAABB@C?B;;:;CCCCABC?BBCCCB@AA?BCB>B<@BC<@==;>@A@@A)BC@CBB??AAAE<@688AA;?;==AAA=AB@@@BB?A>???5==?=?>@BBBBBAA??:89@@998A?98975+26699455//(.(-(----
@ATNG8:01011:06795
GATGGTAGTGTCATATGAGAGTGTGTACTCATTCGTTTCGGAAGAGACAGGTACGTTAATAGTTAATAGCGTACTTCTTTTTCTTGCTTTCGTGGTATTCTTGCTAGTTACACTAGCCATCCTTACTGCGCTTCGATTGTGTGCGTACTGCTGCAATATTGTTAACGTGAGTCTTGTAAAACCTTCTTTTTACGTTTACTCTCGTGTTAAAAATCTGAATTCTTCTAGAGTTCCTGATCTTCTGGAGATATCATCAGCGAGCTACCATCGAATGAGGTTAGTCT
+
::::<A@@BCBBCDCBBBCCBABAACBBCA;;2;?A@:BC@C@BBBBCCC?B<?B=:B@BBDC@FACAAAC@@AA8;;AAA0BB@BBBE@DCBB>BAA8AB+00>>=@<@DAAAAAD9;=BAFACCICCCAB?ACCC?BACCCCDBAACCDAA@F?AACADD@B?BBBBBBA@@@C@@@@3@<B<AADDE5BBCCC>DCBBCBBA@A5;<;<*;C@ACAJABB@CECCCBC?B@AAABBC?AAA?AAHGGCCDDHBB;;;BBCCC@B;;;@<@ABC@CAECCBC
@ATNG8:01013:06750
GTTGGTAGGCACTGCGCACACATCCCAGAAGATCAGGAACTCTAGAAGAATTCAGATTTTTAACACGAGAGTAAACGTAAAAAGAAGGTTTTACAAGACTCACGTTAACAATATTGCAGCAGTACGCACACAATCGAAGCGCAGTAAGGATGGCTAGTGTAACTAGCAAGAATACCACGAAATCAAGAAAAAGAAGTACGCTATTAACTATTAACGTACCTGTCTCTTCCGAAACGAATGAGTACACACTCTCATATGACACTACCATCGAATGAGGTTAGTCT
+
AB?B@CFC@BAAABBCCCBBBCCCC?CCC?CBCDAA?B?CCCCCBB@BE?C@CCCA@@@@2@?BCCCDBAA;97*7?9;;;;';@<<:???4?CC@CCCCCCDBB?B?BB?BBA?BB@@ACCCCCBBCCC@A>ACCC=?>BBBBBB>B?B?@=@CCBBBCB?BCDABA?CC@AAA9::BBF>CBA>ACDCC39898@@A?????<?;@@@B;@<@AB??=?A???BC?C?A@@8@9949@BBBBBBBBBBAABAB@@BAABBBBC?BBBBB?AAAB?B?BBCBB
@ATNG8:00965:06810
GATGGTAGCATCATGCATATCTCACCAGAAGATCAGGAACTCTAGAAGAATTCAGATTTTTAACACGAGAGTAAACGTAAAAAGAAGGTTTTACAAGACTCACGTTAACAATACTGCAGCAGTACGCACACAATCGAAGCGCAGTAAGGATGGCTAGTGTAACTAGCAAGAATACCACGAAAGCAAGAAAAAAGAAGTACGCTATTAACTATTAACGTACCTGTCTCTTCCGAAACGAATGAGTACCTCTCAGACGCTCGTCCTACCATCGAATGATGTTAGTCT
+
FDCC@CCCDMBB=666=A<<?CCCD?@AB?B@BAAA<A<@ABBBBB?BB@D????CCCCC3CABBBBB@@@99:,9???>>='=939.555&5=95;BBBA@>00,03=<6??@A999B@@BBCCCBBB;<;=;;;@<@AABBBBC?D@BBB@BB;<;A@@<@@AAAA=@@;?@@=?==?@,9993999999%9>;7938@BBBA@D@CA<=9==>>BBCADLBCABC@@<@@@<@00-0>>=@@@<@@???A@@>?=>;;;/88>9?;989<A?==><58>BBB
@ATNG8:00975:06832
GATGGTAGTGTCATATGAGAGTGTGTACTCATTCGTTTCGGAAGAGACAGGTACGTTAATAGTTAATAGCGTACTTCTTTTTCTTGCTTTCGTGGTATTCTTGCTAGTTACACTAGCCATCCTTACTGCGCTTCGATTGTGTGCGTACTGCTGCAATATTGTTAACGTGAGTCTTGTAAAACCTTCTTTTTACGTTTACTCTCGTGTTAAAAATCTGAATTCTTCTAGAGTTCCTGATCTTCTGGATAGCGACGCGATATACTACCATCGAATGAGGTTAGTCT
+
CCCC@CCCCBBBBBCDDDBCCCCCCBCGDGCB?BCCC=BB@C@CCBCCDD@CCCDB@BADDCC?CACCCCBBBDD?BBCCC5CC@CCBB=BBBD@DCC@CC;;;CBDG@CCDCBBBD@BBB?B@CBBCCCBB@CCCC>BBCCDCCECBCCCCBBB@CCD?BB@D?BBBCCCCCB?ABBBB:B@C;@@@@@0@DABB=@@BBBBECCC>BBBB2BBBBCACACC@CCCCECC>A>ABBBCC?BBB?CCCCCDCCCC9;:CCCCCBB?BCCCD@ABBC@C?DCAAA
@ATNG8:00983:06827
GATGGTAGGAGACACGTCGCACACGTACTCATTCGTTTTCGGAAGAGACAGGTACGTTAATAGTTAATAGCGTACTTCTTTTTCTTGCTTTCGTGGTATTCTTGCTAGTTACACTAGCCATCCTTACTGCGCTTCGATTGTGTGCGTACTGCTGCAATATTGTTAACGTGAGTCTTGTAAAACCTTCTTTTTACGTTTACTCTCGTGTTAAAAATCTGAATTCTTCTAGAGTTCCTGATCTTCTGGGTGCGCTACAGTCTCTCTACCATCGAATGAGGTTAGTCT
+
::;;?BCC?BAAABC:;;BBBBCCCCBBBB@@;@9999.;@;@9BCBCCBB?B@@A@=@?BCBB?C?BCDCCCB<B>AC=C=+BB?B???:?AAC?BBB?BB>BA@@?=8?999BBBB@CDE>B>=A>>>?AA<?>==388?A???;;:B@@:;;?::;;<@@6;7;>>>===@@:;7777,749178999):<=AC:BB:::==;;;=BBBD/B>==@<@;>><??AB@@@7;5:??=>?<@===5;;;>EEEA@@@@@>;;7@@9=///:799>><>;>@@>>
@ATNG8:00988:06838
GATGGTAGCATCATGCATATCTCACCAGAAGATCAGGAACTCTAGAAGAATTCAGATTTTTTAACACGAGAGTAAACGTAAAAAGAAGGTTTTACAAGACTCACGTTAACAATATTGCAGCAGTACGCACACAATCGAAGCGCAGTAAGGATGGCTAGTGTAACTAGCAAGAATACCACGAAAGCAAGAAAAAAGAAGTACGCTATTAACTATTAACGTACCTGTCTCTTCCGAAACGAATGAGTACGTGTGCGACGTGTCTCCTACCATCGAATGAGGTTAGTCT
+
//996:@=?ACCD@@@AAAACBBBC>@?A;;9?A;:269>==AABA<>??B?AA@::8889%9-39<ABBBB@A@;@>?@@@@,=C;A7A@@4A@B>B;;;DDDBB?B?CB?A@A;@@BABBCDCEEDBCB@@=@AAA=BB@@@BBB@C@CCC@CBBBBCBC@BBBBBB?BA=@?A?CABBB<@=>9==>=??'?C@B9::CCBCC?B;?====C=AABBB?AAA@@?B=@=AAA;@AC?@@@BBCBBBB???@@???>??:A;@B@;>>BBE<>>==8=9>?@99
@ATNG8:00996:06847
GATGGTAGTGTCATATGAGAGTGTGTACTCATTCGTTTCGGAAGAGACAGGTACGTTAATAGTTAATAGACGTACTTCTTTTTCTTGCTTTCGTGGTATTCTGCTAGTTACACTAGCCATCCTTACTGCGCTTCGATTGTGTGCGTACTGCTGCAATATTGTTAACGTGAGTCTTGTAAAACCTTCTTTTTACGTTTACTCTCGTGTTAAAAATCTGAATTCTTCTAGAGTTCCTGATCTTCTGGCTCTCGTAGACAGATACTACCATCGAATGAGGTTAGTCT
+
8899699/66<<AB@;:9=666<>>??BB>6946>>>4;>5:6445===<=@>>00,/6:<<D>>>000//://-:)/////$//)/77;.:::9499=95:55555<7<<>B@;;@79:C@C?BB;:;9:B>BACC=@ABBBCBCB;;;CCAAB=A@@@DDGE:;;BBBACBB<@@AAA7A>A>;;;;;*;B@CB?B;;;B;;<BB=AAAA,@;;<B?B=AA=A@@CDBB?C:;;@@@@=;;;;;;;;;@@B;:;BABBBCCBC@CBB@@9::::406:=000
@ATNG8:01000:06842
GATGGTAGGCGAGAGTGAGACGCAGTACTCATTCGTTTCGGAAGAGACAGGTACGTTAATAGTTAATAGCGTACTTCTTTTTCTTGCTTTCGTGGTATTCTTGCTAGTTACACTAGCCATCCTTACTGCGCTTCGATTGTGTGCGTACTGCTGCAATATTGTTAACGTGAGTCTTGTAAAACCTTCTTTTTACGTTTACTCTCGTGTTAAAAATCTGAATTCTTCTAGAGTTCCTGATCTTCTGGGTGCGCTACAGTCTCTCTACATCGAATGAGGTTAGTCT
+
AABB?BDD?BBBCCBCCCCCBBBDDFDCCCAA?ACCD>BB@C?BBBCCCC?CCBBA?A@BAAC@D?@ABBBCBBA<?<=>=.=@<C?@@:@AAB>AAC<@@<>=?DCC?CCCC???A>BBA:>:>AAA=:::;AAAA;AAAA<<<?AAA>@:::@<@@@;@D:A<A???BBAAA<??A@A5A=A398>>>/>=>BC:@;;;>?A====DDDD/A;;;A=B=AB<@@AA>>>7;7;@@D?@:><><399:<<>>@@@@@AAAAAAAA:6694///97=7;;<@@
@ATNG8:01005:06807
GATGGTAGTCTCAGATAGTCTATAGTACTCATTCGTTTCGGAAGAGTCAGGTACGTTAATAGTTAATAGCGTACTTCTTTTTCTTGCTTTCGTGGTATTCTTGCTAGTTACACTAGCCATCCTTACTGCGCTTCGATTGTGTGCGTACTGCTGCAATATTGTTAACGTGAGTCTTGTAAAACCTTCTTTTTACGTTTACTCTCGTGTTAAAATCTGAATTCTTCTAGAGTTCCTGATCTTCTGGAGATACACATGATACTCTACCATCGAATGAGGTTAGTCT
+
B?@A?BACCBBC>@ABBBBBBICBCCFDCBBB@DEDC=BC@E@CBCCBBB?BBBBB?A<@@;;7;?DFCBBBCCA;9;;;;*;B=@@DF>ABCC:;;C@CCACBCCB@=ABCCCCBB@CBBAC?CBABAFBB?BAAA=@@AADDDAA@@@B@BACDFBC@CC>BACBBA:::;;59@A@A8A@D;;;DDF5CCAAA;@@BBABBBBB@BCD:DCCBBAC?AA:;;DCCCFAHACCCCCC?BAB?BBBBBBBBBCDCCCBBBCCC?BA@@@>@AAE@KABA@DE
@ATNG8:01010:06825
GATGGTAGTCTCAGATAGTCTATAGTACTCATTCGTTTCGGAAGAGACAGGTACGTTAATAGTTAATAGCGTACTTCTTTTTCTTGCTTTCGTGGTATTCTTGCTAGTTACACTAGCCATCCTTACTGCGCTTCGATTGTGTGCGTACTGCTGCAATATTGTTAACGTGAGTCTTGTAAAACCTTCTTTTTACGTTTACTCTCGTGTTAAAAATCTGAATTCTTCTAGAGTTCCTGATCTTCTGGACGACGCGCACTGACACTACCATCGAATGAGGTTAGTCT
+
CBBB@CDCBBBCCBCCCDAAACCDDCBBBCBA?ACBB>BC@CACCCCCCD@DBABC@C?BBBC?B@BDCBBBCFC>A@@@@0@@=AABB=BCCC@CCC@GD;;;@BBB?CBCCDCCC@CBB@B@DCCCCCAA?ABBB?CBBBCCBBBBBBBBBBC?CCD@CA?C@CCCDBBBBC@CCDDD;CAC<;::::*:DBCC?BCECCCCCBC?BDDD2CBBBD@C@BB?BBCCCCC?C@BBBAA@899CAAAACCCCCBBBBCA@@BBBB@BCCCC@CCCC@C@BC@@@
@ATNG8:01012:06834
GATGGTAGCACGAGTCACTCATATCCAGAAGATCAGGAACTCTAGAAGAATTCAGATTTTTAACACGAGAGTAAACGTAAAAAGAAGGTTTTACAAGACTCACGTTAACAATATTGCAGCAGTACGCACACAATCGAAGCGCAGTAAGGATGGCTAGTGTAACTATCAAGAATACCACGAAAGCAAGAAAAAGAAGTACGCTATTAACTATTAACGTACCTGTCTCTTCCGAAACGAATGAGTACAGAGAGTACGATATGTCTACATCGAATGAGGTTAGTCT
+
:@A@655:99459>9955594449;85:6@CCCDAA=A>CBBAA@C999?D8>>444444$45:;==<<?9389/98:4444$4>7<8=?>2>CC@CGEBBBB;;79<@A<AAA?A@BBC@@ABBBBB@@:;4:@>@6::BABBAAAD@DBB@BCBAAAAA=ACAAAB?AA>AAA;@::::188<6888;=,7<8737:<999;5A5>9985;5//0=?;>CAA>>?>A<=?A9@98287>>A@B>><>;;<;;773337>?<<72225535./526055...
@ATNG8:01013:06822
GATGGTAGTATCTGCACACTCTGTCCAGAAGATCAGGAACTCTAGAGGAATTCAGATTTTTAACACGAGAGTAAACGTAAAAAGAAGGTTTTACAAGACTCACGTTAACAATATTGCAGCAGTACGCACACAATCGAATCGCAGTAAGGATGGCTAGTGTAACTAGCAAGAATACCACGAAAGCAAGAAAAAAGAAGTACGCTATTAACTATTAACGTACCTGTCTCTTCCGAAACGAATGAGTACACACTCTCATATGACACTACCATCGAATGAGGTTAGTCT
+
@@CC>A;554444999<<=>><>>>9=>>9>>CCAA?@=@@CBBBBC?B?B?B@>99999'9:A?8?:;>8333(3744444$4:5:.555&5;;4;A>CCCBBB@B>BC@BDD@CCBCBCCECCCDDDBBC@BBBB>A@BBBBCC<A=@@@=@BABBBED@@@@BBC=?A>AB?<>>777.8??89999:9%:>9;?:AB<C?>==>>9==.8/625;A=A;::??>:?<>>A<?>>9>??887??@@BCCC?????C::9A@?=;?999A?ABCC?B?ABBBA
@ATNG8:01013:06837
GATGGTAGTATCTGCACACTCTGTCCAGAAGATCAGGAACTCTAGAAGAATTCAGATTTTTAACACGAGAGTAAACGTAAAAAGAAGGTTTTACAAGACTCACGTTAACAATATTGCAGCAGTACGCACACAATCGAAGCGCAGTAAGGATGGCTAGTGTAACTAGCAAGAATACCACGAAAGCAAGAAAAAGAAGTACGCTATTAACTATTAACGTACCTGTCTCTTCCGAAACGAATGAGTACGTGTGACGTACGTGAGCTACCATCGAATGAGGTTAGTCT
+
45<>9>B@AAABACCBBBCCCC@CC;CCCADCGFBB@B?@AB@@AB@BB?A>AA>99999)9;@@CBCBBB??>7>?AA@BB1BC@C<@@@7@BB@BCECCCDCC@B?BB?C;;7;@@:;:CDCIDCECCCB?A@@@=AABBBC@?=AACBB?BDDDCCCC>AAABBF?BB????<@@99929AA?BCDDD3BB?BBBABC@@@;>588BB=B<@>AA@?BCCBCBB=@=:::5:BB?BBBBCDBB@@?ABB::9???ABBBBB@=@000@<;;;??C;??ABA
@ATNG8:00964:06860
GATGGTAGCTCTGCTCTGACTCTCGTACTCATTCGTTTCGGAAGAGACAGGTACGTTAATAGTTAATAGCGTACTTCTTTTTCTTGCTTTCGTGGTATTCTTGCTAGTTACACTAGCCATCCTTACTGCGCTTCGATTGTGTGCGTACTGCTGCAATATTGTTAACGTGAGTCTTGTAAAACCTTCTTTTTACGTTTACTCTCGTGTTAAAAATCTGAATTCTTCTAGAGTTCCTGATCTTCTGGGTGCGCTACAGTCTCTCTACCATCGAATGAGGTTAGTCT
+
BCCB@CCCCCABBAAA@@@AAACBBBBCCCCB?BCCD?CC@B@CBBCCEF@CBBCCAC@CCDC@C@CCCCGCCCC@CCCCC5DG?CABB<ADBC@CCCACC:;;ACBDACCCCCCCE?BBC@D?CCCCBBBC@BBAB>A@CBBBCCCCDBBBBBB@@A@@BC?C=@@CBBBCBC@CBBBB7AAF@BBDDD3CCCCD;;;CCCCCBCB<@@@@0@BBBCAC@CC@CBBBBAA=A?@@@EDB=@9::/;AA@@CCC@AABBB@@ACCABBB@@<??;;5;>ABCCC
@ATNG8:00964:06896
GATGGTAGGCGAGAGTGAGACGCAGTACTCATTCGTTTCGGAAGAGACAGGTACGTTAATAGTTAATAGCGTACTTCTTTTTCTTGCTTTATGGTATTCTTGCTAGTTACACTAGCCATCCTTACTGCGCTTCGATTGTGTGCGTACTGCTGCAATATTGTTAACGTGAGTCTTGTAAAACCTTCTTTTTACGTTTACTCTCGTGTTAAAAAATCTGAATTCTTCTAGAGTTCCTGATCTTCTGGTGAGATATGCATGATGCTACCATCGAATGAGGTTAGTCT
+
BBB>?BBB@DCBBBACCDDDCBBBCCCCCCCC?B;;:6;B@CACDDCBBB?CCCBB@C@CB@@?@?BBCCCBB<C?CBBBB1=B@CBBB>BBB?BCC@CD<@>?CAA>=ABC??AB>BBD=D;@????@@@<@@@B;??@@D@>>AAAA==AA><??A<@@<?<?A@@@CC>>:>>AAA.>8>69<=99*9;;A;197;;:AAA>=:=BBBA%9::>;3<67:59???@A@=B=B:;;@A<>>>=BB===BAAA?A:8:@@@?@><??AAA9?<:9499>A:;:
@ATNG8:00965:06892
GATGGTAGCATCATGCATATCTCACCAGAAGATCAGGAACTCTAGAAGAATTCAGATTTTTAACACGAGAGTAAACGTAAAAAGTAGGTTTTACAAGACTCACGTTAACAATATTGCAGCAGTACGCACACAATCGAAGCGCAGTAAGGATGGCTAGTGTAACTAGCAAGAATACCACGAAAGCAAGAAAAAAGAAGTACGCTATTAACTATTAACGTACCTGTCTCTTCCGAAACGAATGAGTACGAGAGTCAGAGCAGAGCTACCATCGAATGAGGTTAGTCT
+
55<<9>CCBBCCBBBBCCCCCCCGC>BBC?CECCBB>@?ADDDCCC?CB?B@BCAAABBB1B?BCCCAAACCFC=?<<;;;;*;AAA2;;:*:CC@CBCBEEBBB@D@CD@CCD@BBBDDBBBBCDCCCDCC@CD??>ACBBBCAA>B@CBC?BBBCCBCC@CCCCAA?BB@BBB=?@BBB=BA@<><<=;='=C@C><?CCDBB<><<:=>,918@BAB>AACBBBB593:::/9AA?AAACCDBBAAACBBBAABBBB>>>AAD?CA??A==AAB@A>AC@@@
@ATNG8:00966:06860
GATGGTAGTGTGTCTCTGAGAGTAGTACTCATTCGTTTCGGAAGAGACAGGTACGTTAATAGTTAATAGCGTACTTCTTTTTCTTGCTTTCGTGGTATTCTTGCTAGTTACACTAGCCATCCTTACTGCGCTTCGATTGTGTGCGTACTGCTGCAATATTGTTAACGTGAGTCTTGTAAAACCTTCTTTTTACGTTTACTCTCGTGTTAAAAATCTGAATTCTTCTAGAGTTCCTGATCTTCTGGCTCTCGTAGACAGTTACTACCATCGAATGAGGTTAGTCT
+
8888:::??AAA@@BBBBAABCAAAECCCCBB@BBAA<@@=@@CBCBCCC@CDCBC@CACCCCAD@CCBBBCCCB@BBBBB5BB>A:::7:AAB=ABD>@A8;<@ABCACCCDCCBB?BBB@B?CCCBAAAB@BBBE?AACCCBBCCCCCDCBCC@A@@@BB@B@@AECBAACC=@;::;-;;B?CCDED2CBCCC>CBBCJCCA;;7;BBB0AAA;;6;?BA>ABAA@@@>B>BCBBBB?BBCADABAFDCC<;;@@B>BA@@@?AAA@@<@BBB?B@BBBBB
@ATNG8:00968:06882
GATGGTAGGACGAGCGTCTGAGAGGTACTCATTCGTTTCGGAAGAGACAGGTACGTTTAATAGTTAATAGCGTAACTTCTTTTTCTTTGCTTTCGTGGTATTCTTGCTGGTTACACTAGCCATCCTTACTGCGCTTCGATTGTGTGCGTACTGCTGCAATATTGTTAACGTGAGTCTTGTAAAAACCTTCTTTTTACGTTTACTCTCGTGTTAAAAATCTGAATTCTTCTAGAGTTCCTGATCTTCTGGTGAGATATGCATGATGCTACCATCGAATGAGGTTAGTCT
+
//7718;@:>:::::::;<?>A@>8:999:59.5444(4:5;6555:9<<8<=<A@C9:49C>@;A=A?>;<69.5<599595$5;>6666@6@=9787/0*/:89096:@:B@@@?A@@<AAA?A?A@>>?::9<@@@A;BAA@@@AABBBBBBDBB?;;;@BB@E@BBBABABCC?B:;;;;*;=A=?????,=?AA@.99;9@@9:59;:::<(:995545?CA=9:9999@9B<@?<;;?899E@BBBBBCBBBBAABB;;:BBB?BBDDC=@@;;5<5;CDDC
@ATNG8:00969:06853
GATGGTAGAGTACAGTGTAGTAGACCAGAAGATCAGGAACTCTAGAAGAATTCAGATTTTTAACACGAGAGTAAACGTAAAAGAAGGTTTTACAAGACTCACGTTAACAATATTGCAGCAGTACGCACACAATCGAAGCGCAGTAAGGATGGCTAGTGTAACTAGCAAGAATACCACGAAAGCAAGAAAAAGAAGTACGCTATTAACTATTAACGTACCTGTCTCTTCCGAAACGAATGAGTACATAGATATACGTATAGCTACCATCGAATGAGGTTAGTCT
+
;;;;=?@?BC9;;BBBBACCCCCCC@CCC@BBBCCD@C>A@DCDCC@@A>A?A??98888):<@AB??>CC@@A:@=?@@@7?D=A5;;;*;9949CCCDBB;;5:8>?;@BB?BBAABBCBCBBBBABAA>AAAA>@@BBBBBC?B?B;;:;CCCBCA?=?CAAAA?AA?BBA=@@>>>8;??>BCDCC3BB@BBABBD??>=C:??BB7;7;>@;;7;B@@@BB>A>ABC<ABB?BBBCCCCBABBCCCBB@???@???A@@<@@@>>8<=881818A@@@
@ATNG8:00971:06862
GATGGTAGTATCTGCACACTCTGTCCAGAAGATCAGGAACTCTAGAAGAATTCAGATTTTTAGCACGAGAGTAAACGTAAAAAGAAGGTTTTTACAAGACTCACGTTAACAATATTGCAGCAGTACGCACACAATCGAAGCGCAGTAAGGATGGCTAGTGTAACTAGCAAGAATACCACGAAAGCAAGAAAAAGAAGTACGCTATTAACTATTAACGTACCTGTCTCTTCCGAAACGAATGAGTACAGAGAGTACGATATGTCTACCATCGTAATTGCGAAGTCT
+
BBDD@CCBB@ABCCCCBBBCCCCCC?CCDABCBBCC@C>AABBBCC?CC?C@CDDAAAA@2ADBCBBBCCBBAA<@<:;;;;);B?D@BCCC3CBC?BBBA???//00<@@=A@B?BBCBBBCBBBBBBCB@A>BBBC@CCBBBCCC@C@DBB?BBCCCCBB?BBBBBB>BB@BBB?BBB@@:A?=899998(9>==>>ACCCCC?C?CBBA<>:>?BAA>ABBBBCB@B?BCC>DBB?AABBBBBCACCABBBCBBBBBB@@@BC?B>?@CD?D;:=AA<@::8
@ATNG8:00971:06891
GATGGTAGTATATCGCGTCGCTATCCAGAAGATCAGGAACTCTAGAAGAATTCAGATTTTTAACACGAGAGTAAACGTAAAAAGAAGGTTTTGCAAGACTCACGTTAACAATATTGCAGCAGTACGCACACAATCGAAGCGCAGTAAGGATGGCTAGTGTAACTAGCAAGAATACCACGAAAGCAAGAAAAAAGAAGTACGCTATTAACTATTAACGTACCTGTCTCTTCCGAAGATTGAGTACATAGATATACGTATAGCTACCATCGAATGAGGTTAGTCT
+
@::>?BBDEBB=CCCDCBCCBDCDMADBA?AABB@@>@AECCBCDD@CC?C=BBCCCCBB5B@BBCBCAAA@A@9?>:;;;;*;B>@4;;;6;DCAECCCBCB;:7;@AA>BBB?BBCCCCCCCCEBBBBBE@EEAA>ABBBFCBB?C@CCC@BBBCCCCC?BBBBCC?BB?99:>AACEC=B?=9999999%0>;?0/0@?A@@<@;><AB:>;>>D@@>@CCBBBB?B@BB?AAA>BCCBBBBBBBBDCAA>AA@;<;?D>><>>==A<>>>B<B=BC?=>
@ATNG8:00973:06897
GATGGTAGCGCACACATAGATACAGTACTCATTCGTTTCGGAAGAGACAGGTACGTTAATAGTTAATAGCGTACTTCTTTTTCTTGCTTTCGTGGTATTCTTGCTAGTTACACTAGCCATCCTTACTGCGCTTCGATTGTGTGCGTACTGCTGCAATATTGTTAACGTGAGTCTTGTAAAACCTTCTTTTTACGTTTACTCTCGTGTTAAAAATCTGAATTCTTCTAGAGTTCCTGATCTTCTGGATAGCGACGCGATATACTACCATCGAATGAGGTTAGTCT
+
;;;;=C<<ACBBA@@@ABBBBBCBDCCCCEBB?BCCD>CD@C?CAAABCDACCCCB?B?BB@C>B?BCLCCCCCDABBBBA2DB>BABA=A@@A>AAA=A@=@ABCDGEGIDCCCCD@BCD@D@CCCCBCBC@BCCC>A@FCCCCBBBBBCCCCE@BBB?BE@C@BBBCCDDCC@BCDDE;E@B@CBIIE2@@;;;6;BBABBABAA?BCCD2BBB;;:;@CCACCCBAAA@E@CCCCCB@AAA@CC;<<AA<;;BBBGEGDCBB?BBCAA?@BA@=@<ACB<<
@ATNG8:00977:06850
GATGGTAGCATCATGCATATCTCACCAGAAGATCAGGAACTCTAGAAGAATTCAGATTTTTAACACGAGAGTAAACGTAAAAAGAAGGTTTTACAAGACTCACGTTAACAATATTGCAGCAGTACGCACACAATCGAAGCGCAGTAAGGATGGTTAGTGTAACTAGCAAGAATACCCGAAAGCAAGAAAAAGAAGTACGCTATTAACTATTAACGTACCTGTCTCTTCCGAAACGAATGAGTACGATGAGATCTCGTGTGCTACCATCGAATGAGGTTAGTCT
+
448:7;BCCBAACBBBB966CCCCC>BBB?BBBB;;6;=999BBCC@AA<BACC995;::':9<<?BB<?=B@?8>=@?>>>,>@9=8=9=+==>;;CCCCDC@@=@<@B@CBB?CCGBBBBBCCCCGGC@@=@:;;?BCCBCCDC?B?AAA7;7<BAB@@=@>?>>><?@>:::=3888.33338889=1>B>BBCA@??@?2947>AA4999@BBB?BB=>>>==C=??>7=9939A=====888;;==;;;@>?==;;:==8=?A@=:;;:>8=8;877:
@ATNG8:00977:06899
GATGGTAGGCACTGCGCACACATCCCAGAAGATCAGGAACTCTAGAAGAATTCAGATTTTTAACACGAGAGTAAACGTAAAAAGAAGGTTTTACAAGACTCACGTTAACAATATTGCAGCAGTACGCACACAATCGAAGCGCAGTAAGGATGGCTAGTGTAACTAGCAAGAATACCACGAAAGCAAGAAAAAAGAAGTACGCTATTAACTATTAACGTACCTGTCTCTTCCGAAACGAATGAGTACACTTCGTCGTGTCGTGCTACCATCGAATGAGGTTAGTCT
+
955<9>BC>AA@BFDD@@@DDCCCC>CBDADCBCBB=A<ABBBCCCBCE?B@CBBCCCDC5D@CDBBBCCCBCB;A@@@@@@,@@;@=@@@8ABDBGCCCCCCCB;A=:;7;BB?CCCCCDFJCCCCCBBBC?ABBA@BBBB>>?B?B?BBB?BFBDBB?A=@BCBBB?BB?999=@?BBB<@@@;999999%9>;>:7:A<>>>16159;<,8.69@AA?AB???@A?B>ACD>CBC?BABBBCCCCC?BBBBBCCCCCAAACCC@@>>>>:>???<@=ABBBB
@ATNG8:00978:06885
GATGGTAGTACATGATAGACGACACCAGAAGATCAGGAACTCTAGAAGAATTCAGATTTTTAACACGAGAGTAAACGTAAAAAGAAGGTTTTACAAGACTCACGTTAACAATATTGCAGCAGTACGCACACAATCGAAGCGCAGTAAGGATGGCTAGTGTAACTAGCAAGAATACCACGAAAGCAAGAAAAAGAAGTACGCTATTAACTATTAACGTACCTGTCTCTTCCGAAACGAATGAGTACTGCGTCTCACTCTCGCCTACCATCGAATGAGGTTAGTCT
+
>?;>?CABAA@B;;;BA@AB<;;CEACBC@BBJIDB@B?BBCCCCC?BB?B?@@BBBDDI2D?BBCCCCCAAAA;AA?@@@@,?A<@?CBC;DCF@BCCBCA@00,0<@@<ABD@BBCAAABCBBBCBCCCCADEAA>ABCBCC@@?A@DAA?BCCCCCBB@BCCBBB?BC@DCC>AABAA9A::8:BCBC2BB?BBBBBBCA@0000:>>,000AAAA>BB@@@AB>B?BBD>CBC@CCCBBBBBBBBAAABABBCBBCE@CCC?BBBBC@CCBB?B@BCBBB
@ATNG8:00978:06899
GATGGTAGAGTATCATGTGTATCTCCAGAAGATCAGGAACTCTAGAAGAATTCAGATTTTTAACACGAGAGTAAACGTAAAAAGAAGGTTTTACAAGACTCACGTTAACAATATTGCAGCAGTACGCACACAATCGAAGCGCAGTAAGGATGGCTAGTGTAACTAGCAAGAATACCACGAAAGCAAGAAAAAGAAGTACGCTATTAACTATTAACGTACCTGTCTCTTCCGAAACGAATGAGTACACATCGTCGTGTCGTGCTACCATCGAATGAGGTTAGTCT
+
8:::<@CCCDBBCBBDDCCCCCCCD@CBB?BCBB@@>A@BCCBBCB?CE@D?BBBCCDDD5B@BCCCCEBCCCE>@@99999*9A9A>CCC<CCD@G;;;BAA:;6;=@A>ABB?CBCECBBCCBDCCCCBB?BBBB@DBBCCCAA?CADCC@CCCCDCCC?BBBAAB?BC?AAA788BBC=B@?999999(:A=ACCBBBCCD9999BBB@B??CCAA?AC@@@BB=@?BCD?DBC?ABCAAABAAACCCBCCBBACCBAABBB@BBBBB>AAAA>A?BCCB@
@ATNG8:00979:06853
GATGGTAGAGTATCATGTGTATCTCCAGAAGATCAGGAACTCTAGAAGAATTCAGATTTTTAACACGAGAGTAAACGTAAAAAGAAGGTTTTACAAGACTCACGTTTAACAATATTGCAGCAGTACGCACACAATCGAAGCGCAGTAAGGATGGCTAGTGTAACTAGCAAGAATACCACGAAAGCAAGAAAAAAGAAGTTACGCTATTAACTATTAACGTACCTGTCTCTTCCGAAACGAATGAGTACTACTCTCAGAGACACACTACCATCGAATGAGGTTAGTCT
+
DBCC@CDAABCBCBBAAABCDDAAA@CDG?CCAA@@<@>AABBBCB@CC6;6;A@ACDDE1D>BBBBCCAAACB:AAAAAA@0AB@GAEJG<C;;7;B;;9==444)47::7<>=8=BA@BBBAABBBBCCCA<A@@B>;;;CCCFC@EADBB@BCCCCBBB@A@AAAA?CE?BBB@CBAA@:=<<9000000%0>;/0*0;=9?3:494?9?9<@<76:BB>CB@@@@A;?6;;B=BCD?CBCBBBBCC@@@BBAB??@BAEBBC??<?EDCC=:;;;4:9=@ABB
@ATNG8:00979:06896
GATGGTAGCGCACACATAGATACAGTACTCATTCGTTTCGGAAGAGACAGGTACGTTAATAGTTAATAGCGTACTTCTTTTTCTTGCTTTCGTGGTATTCTTGCTAGTTACACTAGCCATCCTTACTGCGCTTCGATTGTGTGCGTACTGCTGCAATATTGTTAACGTGAGTCTTGTAAAACCTTCTTTTTTACGTTTTACTCTCGTGTTAAAAAATCTGAATTCTTCTAGAGTTCCTGATCTTCTGGATAGCGACGCGATATACTACCATCGTATGAGGTTAGTCT
+
CCCC@CAAACCCBBABBBBCCCCBCFECCCCC?CCBD=BCAC@CCCCCCC@CCDCB?C?BAA@=B@BBBCBBABA>BDEEE5BB?CBCE=CBBBACBC?BC9<;;B;<8;CCBBFAA=@;;5;5;ACB@B;;5;A;;5:;CBBCCCDDDCC@@A@<A;;5:@=A@CCFBBBCBB?A@B@@3@5;5:AAAAA'>=99;9.9;CCCBCB;;2:5959#999@@5@76945A@??>@4:6:?AA@@<@@@<ACCCCGHECDBABDDEFFBB?BDCCCDAABCAC@CC;<;
@ATNG8:00980:06870
GATGGTAGCGCGACGAGCGTAGACCCAGAAGATCAGGAACTCTAGAAGAATTCAGATTTTTAACACGAGAGTAAACGTAAAAAGAAGGTTTTACAAGACTCACGTTAACAATATTGCAGCAGTACGCACACAATCGAAGCGCAGTAAGGATGGCTAGTGTAACTAGCAAGAATACCACGAAAGCAAGAAAAAAGAAGTACGCTATTAACTATTAACGTACCTGTCCCTTCCGAAACGAATGAGTACAGAGAGTACGATATGTCTACCATCGAATGAGGTTAGTCT
+
777;6://6==AAAA@CBCBCCCBD?CHEA=99CCC@B?DBCCCBB@BC@C?CDCCCCCB3B??>?CB?>>?AA;:9;AAAA0AB=@=BBB7BDCACICBA@000,/4::7<9;7;;;>@@B<;;BBBB@A@;@?>@<@ACDCCAA>C?BBF?AAC@@@AC=@??887:;;588;6<=>>=6===588;;;;%;>=794A:7:995:9<;>A3;5;8::@:?@777/8:?;ACC:@892777<<?8887??389988AB>>>>>CC????AC?99:A=@<@C>>=
@ATNG8:00980:06893
GATGGTAGCTCGCTGATGATATCTCCAGAAGATCAGGAACTCTAGAAGAATTCAGATTTTTAACACGAGAGTAAACGTAAAAAGAAGGTTTTACAAGACTCACGTTAACAATATTGCAGCAGTACGCACACAATCGAAGCGCAGTAAGGATGGCTAGTGTAACTAGCAAGAATACCACGAAAGCAAGAAAAAGGAAGTACGCTATTAACTATTAACGTACCTGTCTCTTCCGAAACGAATGAGTACGTGTGACGTACGTGAGCTACCATCGAATGAGGTTAGTCT
+
444405<BBC??=BBBDCBCBBBBC@CBC@CCCAAB>@?@CDCBBCHFD@C?BA@AABAD3D?B@?@CCBBBBC?AABDDDD5BB>A;ABB;BECACCCCCCC;:6;?AB>BGE?CBAAACDCCCCDDCCBC@CCBC?BABCABCB?C@CCC?BBBCCCDC?BBBBBB@BB?BAB=AA@@@8><?;:9999(9;A?CAABBBBDA>D5:<FC7:7:>BBB?BBAAAA@595:??9@BB@BBCBCBBABAA@BBBAAAB@@>BCCBB?BAAAC?BBBB?B;??:::
@ATNG8:00982:06862
GATGGTAGTAGTACACTAGTCATACCAGAAGATCAGGAACTCTAGAAGAATTCAGATTTTTAACACGAGAGTAAACGTAAAAAGAAGGTTTTACAAGACTCACGTTAACAATATTGCAGCAGTACGCACACAATCGAAGCGCAGTAAGGATGGCTAGTGTAACTAGCAAGAATACCACGAAAGCAAGAAAAAGAAGTACGCTATTAACTATTAACGTACCCGTCTCTTCCGAAACGAATGAGTACACATCGTCGTGTCGTGCTACCATCGAATGAGGTTAGTCT
+
=>::.4;<=CBC>?BCCCCBAAABB?BBB?@@A@@A=B?CDICCBB?;;;;?DC@<;;;;';7A?CDC@@@:;;09=;;999$952549:<0<<<=<AAABC@AA=A>AA<@BB@BBBBDDEGGCBBBBCBB?BBBC@CCBBAAAA?B?BBB@BBDCCCAA>ABBBBB>AA=??=:>>99929A@>AAAAA2AA=AAAABB@@@=@=>>>><A:=;ABBB=B???BB?B?CCD?DBB?AAAAABBAAABBBBBCCCC@?@BBBBB>AAB@@=@@@B@F@CCCCC
@ATNG8:00984:06882
GATGGTAGGCGAGAGTGAGACGCAGTACTCATTCGTTTCGGAAGAGACAGGTACGTTAATAGTTAATAGCGTACTTCTTTTTCTTGCTTTCGTTGTATTCTTGCTAGTTACACTAGCCATCCTTACTGCGCTTCGATTGTGTGCGTACTGCTGCAATATTGTTAACGTGAGTCTTGTAAAACCTTCTTTTTACGTTTACTCTCGTGTTAAAAATCTGAATTCTTCTAGAGTTCCTGATCTTCTGGTGAGATATGCATGATGCTACCATCGAATGAGGTTAGTCT
+
:<:;>A>@<>@AAABAABBBBBFCCCC@AA?949==;3;=?B?;;;BBCC?;;:>@=A:;5=A;@=?ACC@@@<B9ACB=C1<=;@788,7?A<AC:0,0>+00/866178<<ABBB?BAA>==>=>@@;;<=BAAA:==@@::;;;;A@>;;;;6;=A9;:7:;>????@@AB<@@@BB5A=A7;;AAA/>>===6=>A;:;>=>>18888(8<<=>;>:>?;>>=====:><??ABAA688@;>>>=>B???@@>>>@>==AA=A;;;><=>>B=B<??>??
@ATNG8:00985:06882
GATGGTAGTGATACAGATCAGACACCAGAAGATCAGGAACTCTAGAAGAATTCAGATTTTTAACACGAGAGTAAACGTAAAAAGAAGGTTTTACAAGACTCACGTTTAACAATATTGCAGCAGTACGCACACAATCGAAGCGCAGTAAGGATGGCTAGTGTAACTAGCAAGAATACCACGAAAGCAAGAAAAAAGAAGTACGCTATTAACTATTAACGTACCTGTCTCTTCCGAAACGAATGAGTACGTGTGCGACGTGTCTCCTACCATCGATTGAGGTTAGTCT
+
;AAC@C9;6;<=====;96===;<A@CCF@CBAABC?CA>CCBBBB@BB?B@BAAA?<<?.;?:@?AAAA@89:+:7;4444$4;8=:@@@1;;=8<>;@@@@;;;6;=BB?B;;69@A?ABDBBBAAACBBB@CBBB?@ADEDBCC@C@DCC?BBBBBBBA@CCCBBC?BC??A?=AA@@@9=77/778899%8<98938?:?AB?B=::;=7=<>>B;;8;BCAABA@B=??C9A??<???AAABBBBAAAA@@@>>?ABB>>CE>>=B;;;8=98163:=>AA
@ATNG8:00987:06868
GATGGTAGCACGACACGACGATGTGTACTCATTCTTTTCGGAAGGGACAGGTACGTTAATAGTTAATAGCGTACTTCTTTTTCTTGCTTTCGTGGTATTCTTGCTAGTTACACTAGCCATCCTTACTGCGCTTCGATTGTGTGCGTACTGCTGCAATATTGTTAACGTGAGTCTTGTAAAACCTTCTTTTTACGTTTACTCTCGTGTTAAAAATCTGAATTCTTCTAGAGTTCCTGATCTTCTGGGTCTCTCTCTCACGCACTACCATCGAATGAGGTTAGTCT
+
;;<<@BCBBBB@;AB@BBB666:=@@@ABABA>AA@@7AA>B@CM@DDBB>A@@@@<@;AC@@>A=CCCBBCBA@=;;;;;*;B<?;;;,:CBB@CBB?@>:99;AAB@BCBBCCAA?BBB?B?BBB?????;?BBB@BCBBB@@>>>BB@@:::<<==<@@<@=ABAA??@@B667AAB2>:>7::;;;*;@>>>8==AAC@@@??5;;;;+7<=;A=D:=><@@@@;<;<@=AF>>==:===D;=>>?@===>AA9::///::5:;?>?=>888>E>;;79=
@ATNG8:00991:06855
GATGGTAGTGCGTGAGAGAGAGACCCAGAAGATCAGGAACTCTATAAGAATTCAGATTTTTAACACGAGAGTAAACGTAAAAAGAAGGTTTTACAAGACTCACGTTAACAATATTGCAGCAGTACGCACACAATCGAAGCGCAGTAAGGATGGCTAGTGTAACTAGCAAGAATACCACGAAAGCAAGAAAAAGAAGTACGCTATTAACTATTAACGTACCTGTCTCTTCCGAAACGAATGAGTACTACTCTCAGAGACACACTAATCGAATGAGGTTAGTCT
+
;<<>?BBCBBBDDBBBCCCDGCAAA>ABC?DCCBCC@D@CCBBCCF?BB?B?AAAABCBB3C@BBBCCCCB???8=?;;<<;*;A>?5;;;-;BB>BCCDCCCCC@C@@@?@CE@CCCABBDCCCCCECCDD@BBBB@CCBBBCCB>D?CBB?BCCDDCCC?AAACCB?BB@BBB>@@@@@<BAA?BBBBB2BC?DBAABBBB@<?<@@>>:>;>=A@@<@C@@?BB@D?AAC?CBA?DDCBBABBBBAAA>>>BBBBBBBBB><>A??<?@@@;?<?BBBB
@ATNG8:00992:06850
GATGGTAGAGAGAGCTCTCTCATCGTACTCATTCGTTTCGGAAGAGACAGGTACGTTAATAGTTAATAGCGTACTTCTTTTTCTTGCTTTCGTGGTATTCTTGCTAGTTACACTAGCCATCCTTACTGCGCTTCGATTGTGTGCGTACTGCTGCAATATTGTTAACGTGAGTCTTGTAAAACCTTCTTTTTACGTTTACTCTCGTGTTAAAAATCTGAATTCTTCTAGAGTTCCTGATCTTCTGGGCAGACTCTCACACGCCTACCATCGAATGAGGTTAGTCT
+
BAAC?BABCAAACCCAAACCCCCCDA@BCCDF@CCCC>CC@CACCCCCCC?CCCBB@C@CBCB?B@BCCCCCBAA?ACCCC2BB@CBBB=BCDD@BAA=@?998:>??8?BBB?@?B?BCA;>:>AA<=>>=<@@@@<@AAC>>>>>>BAA>==><8;:=??<@;@@@A@@@@D:??BBB5@<@<@AAAA/AAAAA:@:;;>>A<==4::::+;===A=B;??;ADDD===<A=A>>>==7::AA:A@?:;:???@AA@@@:==@<A:;:=;?@AA=B<AA@@@
@ATNG8:00994:06894
GATGGTAGCTCTGCTCTGACTCTCGTACTCATTCGTTTCGGAAGAGACAGGTACGTTAATAGTTAATAGCGTACTTCTTTTTCTTGCTTTCGTGGTATTCTTGCTAGTTACACTAGCCATCCTTACTGCGCTTCGATTGTGTGCGTACTGCTGCAATATTGTTAACGTGAGTCTTGTAAAACCTTCTTTTTTACGTTTACTCTCGTGTTAAAAATCTGAATTCTTCTAGAGTTCCTGATCTTCTGGGTCTCGCTCGTCGCGCTACCATCGAATGAGGTTAGTCT
+
8;;>9<<<=<<=5549//////9<<>=====B=@@AB=BM@B?>CBBBCD>>;;;;6;8<<AA=B>A96<BBBCC@BBCDC1?A>?ACD7;;BA;A9929B29;@@>>;?999=@:>7>??:?=99999<?@<====299;99==954444==94.49939:7<7;;;;;====6;;;<<0<9<59999>9$55:;@4;666=<;<5505;;;*::=;;7;9@;7=999/::*0*00077:1::>>7>==<;;:665===<;?:C5=>=;;60///39)//;95
@ATNG8:00995:06891
GATGGTAGTAGTACACTAGTCATACCAGAAGATCAGGAACTCTAGAAGAATTCAGATTTTTAACACGAGAGTAAACGTAAAAAAGAAGGTTTTACAAGACTCACGTTAACAATATTGCAGCAGTACGCACACAATCGAAGCGCAGTAAGGATGGCTAGTGTAACTAGCAAGAATACCACGAAAGCAAGAAAAAAGAAGTACGCTATTAACTATTAACGTACCTGTCTCTTCCGAAACGAATGAGTACACACTCTCATATGACACTACCATCGAATGAGGTTAGTCT
+
@BCC=A@===>CDDB>>CCBD@@@@=BBB@CBAB@@<A>BCEBBBB@BC@C?BAA;;;;;*;>AABBEDCC@@>6=?;;;;;;$;545255505@=9;B<CBA@;;8:<AD@CBB?BCBBBBCBCCBBBCCCE@BBAA?ABBBBCBB?B?BBB@CCCCCCCB?BBCBCB?BB????4::???8=A?;=<==>=&<@=A???BAAAA3838<>=0616=AAA@BB:::AA?B?BBA<AAA=ABBBCBBBBBBBBC??;?BCBAABBAA=A???@<?@>><??CC???
@ATNG8:01000:06885
GATTAGTGTCATATGAGAGTGTGTACTCATTCGTTTCGGAAGAGACAGGTACGTTAATAGTTAATAGCGTACTTCTTTTTTCTTGCTTTCGTGGTATTCTTGCTAGTTACACTAGCCATCCTTACTGCGCTTCGATTGTGTGCGTACTGCTGCAATATTTGTTAACGTGAGTCTTGTAAAACCTTCTTTTTACGTTTACTCTCGTGTTAAAAATCTGAATTCTTCTAGAGTTCCTGATCTTCTGGGTCTCTCTCTCTCGCACTACCATCGAATGAGGTTAGTCT
+
8885::::556A@@?CCBBAAAAABB@@@@39788(4;3<3:>444:=.55555.5.55594945957///::5//////#/5.5;;;4<5554955.55.55::=>:<<<C>>BC=999=B=AB;;;@::8:CCC:;:BCCCBBCCB@@@>==29449)9;7;=995<:::55.45599+96;799;;;*;?<@<765=9:95555.5555$55555.59==255==666;<7;;;///277::1566;<===65656:<555=5::::=8<==<.4.4;:44
@ATNG8:01005:06870
GATGGTAGCGAGCGAGTGTGTATACCAGAAGATCAGGAACTCTAGAAGAATTCAGATTTTTAACACGAGAGTAAACGTAAAAAGAAGGTTTTACAAGACTCACGTTAACAATATTGCAGCAGTACGCACACAATCGAAGCGCAGTAAGGATGGCTAGTGTAACTAGCAAGAATACCACGAAAGCAAGAAAAAGAAGTACGCTATTAACTATTAACGTACCTGTCTCTTCCGAAACGAATGAGTACAGAGAGTACGATATGTCTACCATCGAATGAGGTTAGTCT
+
899;;@AACCCBBBBCCCCBCDDCC?CCG@CCBBAB>B=@@BBD@><AB@D@BBDBBBBB5B@CCFCCCCE;;;0;A;;;;;$9<398;;;0;<=:=BCCDCCBB@C@BB?BCC@BBCCEBABBBCBBBCCC@CBED@CBBCDCBA=BAFCD@CCCBBBDD?BBBBBC?CD@>>@?CCBAA;A::3:>==?.?C?CBBBCCDFC?B=??BA?A?A>BBB>BB;;;AA@E?BAD>CCC@@A@CCAA@CCCCCCCA@BBCCB===?@<@B@AB????E>A>>@@?@
@ATNG8:01007:06886
GATGGTAGTATCTGCACACTCTGTCCAGAAGATCAGGAACTCTAGAAGAATTCAGATTTTTAACACGAGAGTAAACGTAAAAAGAAGGTTTTACAAGACTTACGTTAACAATATTGCAGCAGTACGCACACAATCGAAGCGCAGTAAGGATGGCTAGTGTAACTAGCAAGAATACCACGAAGCAAGAAAAAGAAGTACGCTATTAACTATTAACGTACCTGTCTCTTCCGAAACGAATGAGTACTGTATCTATGTGTGCGCTACCATCGAATGAGTTAGTCT
+
877:9=<;;?@?@=AA<<>A@<<;;4;;<7;;@:;5.549944444.447:55//66666$/)/6633333333(3345=>=+==<=<?@@1<;<;=>00*////)/)//49;@4656@@;99=955>;;@B989CBADCBB;;;@>A>DAB=BDCDCCCCAEBBBBB<@?655>7@;8875==8=====+=B>==BC>>;//)/(/8;;6<>@AABD?BB??@=>=A;==;37==29/99///778:555>?>=>000000<>)34:44-8A8836333:9
@ATNG8:01009:06857
GATGGTAGTGTCATATGAGAGTGTGTACTCATTCGTTTCGGAAGAGACAGGTACGTTAATAGTTAATAGCGTAACTTCTTTTTCTTTGCTTTCGTGGTATTCTTGCTAGTTACACTAGCCATCCTTACTGCGCTTCGATTGTGTGCGTACTGCTGCAATATTGTTAACGTGAGTCTTGTAAAAACCTTCTTTTTACGTTTACTCTCGTGTTAAAAATCTGAATTCTTCTAGAGTTCCTGATCTTCTGGTATGACTAGTGTACTACTACCATCGAATGAGGTTAGTCT
+
::;;6=;ABCCBBB>?BBBBCB;;;C:99>99.48993;>:D;9;:CCGC@AAA00-/4:7/:.949555<6516<8<=@@@*554)499;4====9=@A?AC?BBCCCC@CBDCBB>A9<=@+0*0000AA;;7;BBA=A@@AAACCBBBBCCCFD@BCC@CD@C@;;<@@@@?@>A;;;;;*;;@<>=>>;*?@DDF8B9:9?>>:5525555$5==95494;C9>@@;;:@;@:A@@;::79:B?BCABACCCCFBBBBBBB@A@?CBCDC?BA@A<A>AACBB
@ATNG8:01012:06884
GATGGTAGCTATACGTATATCTATGTACTCATTCGTTTCGGAAGAGTACAAGGGTACGTTAATAGTTAATAGCGTACTTCTTTTTCTTTGCTTTCGTGGTATTCTTGCTAGTTACACTAGCCATCCTTACTGCGCTTCGATTGTGTGCGTACTGCTGCAATATTGTTAACGTGAGTCTTGTAAAACCTTCTTTTTACGTTTACTCTCGTGTTAAAATCTGAATTCTTCTAGAGTTCCTGATCTTCTGGTCTACTACACTGTACTCTACCATCGAATGAGGTTAGTCT
+
///4.44449=<9;;;;=<666<777////794555<2::4:4///;9/4.44)49844036::45057<:::<<54403;:::'333(389;2:356166<:?>7;55545.5;<<666=9;55058<;<>66657:95506:>66666<<<<=665=8=5646>8>9>666;>>>A<=>>>>2=:?8:====(////:1<=?==A>0//)///&/998838(--(-889<<:680-,,,,,(,-72799555;;////////9;;=9==;:934444./)/9///
@ATNG8:00970:06934
GATGGTAGCTCTGCTCTGACTCTCGTACTCATTCGTTTCGGAAGAGACAGGTACGTTAATAGTTAATAGCGTACTTCTTTTTCTTGCTTTCGTGGTATTCTTGCTAGTTACACTAGCCATCCTTACTGCGCTTCGATTGTGTGCGTACTGCTGCAATATTGTTAACGTGAGTCTTGTAAAACCTTCTTTTTACGTTTACTCTCGTGTTAAAAATCTGAATTCTTCTAGAGTTCCTGATCTTCTGGGTCTACGCTCGTCGCGCTACCATCGAATGAGGTTAGTCT
+
99<>:=BCCCCCBBCBBBBBDECCCBBBBBAA>ADDD;AB?D@AAABBCC@CCCCCAC@CCCC@C@CCCECBBBD@DDDDD2EE@B::969@@B>CCCADC;;;CCDD@CBBBBBBC@CCC?B?CCCBCCCC?BBCC?CBBBBBCDCCCCCABBD@BBB@BD>@>@DCCCCECCBDBBBB:B?C>A@@@@0@BBCC>CCCCCGDCBB?BAAB3BBBCC@CABB@BBCBC@@>@@CBCCBA?AADF?CA@@CEEECBBBB@@@A@?<?ACBB?BCBB@B@CE@AA
@ATNG8:00970:06938
GATGGTAGTGTCAGTGCGCGTCGTCCAGAAGATCAGGAACTCTAGAAGAATTCAGATTTTTAACACGAGAGTAAACGTAAAAAGAAGGTTTTACAAGACTCACGTTAACAATATTGCAGCAGTACGCACACAATCGAAGCGCAGTAAGGATGGCTAGTGTAACTAGCAAGAATACCACGAAAGCAAGAAAAAAGAAGTACGCTATTAACTATTAACGTACCTGTCTCTTCCGAAACGAATGAGTACGAGAGAGCACACGTGTCTACCATCGAATGAGGTTAGTCT
+
55;<9=FCCCCCCBBBCBBBDDCBB@CCC@CCCB@A<@<@BCCBBC@CC@C?CBAAACCC/A?CCBBBCAA???9>AACCBB2AA=A<A@A7ACFAFDICHDCBA=A?@@=ACC?BADDDCABBCBBBBBBC@CCBB?CAAACBBB?C@E@@>@CBBBBBB@CBBBAA=?A=999799AA@8?::39=====&==>;?=?B@?@><=;<;BC5;7;>A@A>AB@??CD?A?AAA:ABB@BBBDCCCCBBBCAABCCBBAAAAB>B@<@=<<A=DA@@;@<AB99:
@ATNG8:00971:06915
GATGGTAGTACATGATAGACGACACCAGAAGATCAGGAACTCTAGAAGAATTCAGATTTTTTAACACGAGAGTAAACGTAAAAAGAAGGTTTTACAAGACTCACGTTAACAATATTGCAGCAGTACGCACACAATCGAAGCGCAGTAAGGATGGCTAGTGTAACTAGCAAGAATACCACGAAAGCAAGAAAAAAAGAAGTACGCTATTAACTATTAACGTACCTGTCTCTTCCGAACGAATGAGTACGATGAGATCTCGTGTGCTACCATCGAATGAGGTTAGTCT
+
::88<>>@=@AA;;9@@?A@@@AAC?CCC?BBCBBA4;45=9;;5;65<=B=?>@;;;;;;#97@<=B>>B<ABB7;;BCDDD5@@?@@CGE;CEA>AA000>>9925444.9@=7;?BABBCBBB;;;BBBB@CDCE?AABCBCCC?B?B<<7<DCBBCCC@CBBBBA?AA>ABA3999::/:@@>0000000#.70-.--9;?>;=:787>90707;?@B?B@@@A@A=A=AB>AAC?AA@9:9::89A???CA>>>@@@777??;?@<<<8:??>2:49;CCC
@ATNG8:00971:06932
GATGGTAGCACACGAGATCTCATCGTACTCATTCGTTTCGGAAGAGACAGGTACGTTAATAGTTAATAGCGTACTTCTTTTTCTTGCTTTCGTGGTATTCTTGCTAGTTACACTAGCCATCCTTACTGCGCTTCGATTGTGTGCGTACTGCTGCAATATTGTTAACGTGAGTCTTGTAAAACCTTCTTTTTACGTTTACTCTCGTGTTAAAAATCTGAATTCTTCTAGAGTTCCTGATCTCTGGCGCTCTGTCACGTCTGCTACCATCGAATGAGGTTAGTCT
+
@@AB?BCABCBCCCCCDCECCCAA?@<??B@@>@CFD>CC@C?BCCBCCC?CCBAA?B99;BC;B@CBBBA@@B@>@???>.?@=<BC=6BCCD@CBB@BG>@?AB@?=?EBBBB@@=@CC>A>BBB@@@<==AAAA9??AA=?>===AAAA>>@;8::<AA<@;@AA@@@@@@:>>@@@5@<@;>>@@@/@AAAA168;;;;BAAA=ACBB/@;;;A<A=@A<A???@?@=B<@AAA@;;;B<:;;:>>>@@@@D@@@@@>>>=@>>>>8=>?A<A<@C@@@
@ATNG8:00972:06906
GATGGTAGCACACGAGATCTCATCGTACTCATTCTTTCGGAAGAGACAGGTACGTTAATAGTTAATAGCGTACTTCTTTTTCTTGCTTTCGTGGTATTCTTGCTAGTTACACTAGCCATCCTTACTGCGCTTCGATTGTGTGCGTACTGCTGCAATATTGTTAACGTGAGTCTTGTAAAACCTTCTTTTTACGTTTACTCTCGTGTTAAAAATCTGAATTCTTCTAGAGTTCCTGATCTTCTGGATACACCATGTGCACCTACCATCGAATGAGGTTAGTCT
+
;;>>ADDABCCBBDBA:99>;;CCBBCCCBCC?;;;4;B>B?BBAAA:::;CCCD@C>@BED<CACCCBCC=<;794444$496;444(499;8==<8@A69:>C@@?BBCBBBBA>AAA=@=@@AA???@?A?>>;>AAAA>>;@;??B@>>>=867<@D9>:=>>??@@@@9<6767(76=3:;AAA/BB?>>3;:<<?A>>=</7888(8>>>?<A=>>;>>==>;;5;5;;>>>>=@@@<@A?;777<<///99@7=AA;>;;;A<8//=9=9///77
@ATNG8:00973:06904
GATGGTAGCATCATGCATATCTCACCAGAAGATCAGGAACTCTAAGAAGAATTCAGATTTTTAACGCGAGAGTAAACGTAAAAAGAAGGTTTTACAAGACTCACGTTAACAATATTGCAGCTGTACGCACACAATCGAAGCGCAGTAAGGATGGCTAGTGTAACTAGCAAGAATACCACGATAGCAAGAAAAAGAAGTACGCTATTAACTATTAACGTACCTGTCTCTTCCGAAACGAATGAGTACTATGTAGAGCTCTATACTACCATCGAATGAGGTTAGTCT
+
ACBB@BBCCCC<<665;56666>>>8BCE?CAB@@@?B><<;00)/;5:=6?:99:?><<=.?9?@C??>?8:9:2=@@@A@@,@=;93:;;.=;;5;66669AFL@C@BB?BBC<A@BBB:;;CCAABBCBCACCCD;;;A@BCBB@B@CCC@CBBB@@@@<@@BA@B?<?;>@>9;;0//?;<?<BBBBB1@<6:000===@C=C?BACC?B;;;BBB?BBA@@AA6;5:BB9?BA<@AA@A@@@A???ABBBB;;;BCCCDCC;;<@@A=@@;;6;@AA?@@
@ATNG8:00973:06929
GATGGTAGAGAGACTGTAGCGCACCCAGAAGATCAGGAACTCTAGAAGAATTCAGATTTTTAACACGAGAGTAAACGTAAAAAGAAGGTTTTACAAGACTCACGTTAACAATATTGCAGCAGTACGCACACAATCGAAGCGCAGTAAGGATGGCTAGTGTAACTAGCAAGAATACCACGAAAGCAAGAAAAAAGAAGTACGCTATTAACTATTAACGTACCTGTCTCTTCCGAAACGAATGAGTACCTCTCAGACGCTCGTCCTACCATCGAATGAGGTTAGTCT
+
9:BA9CCCCDCCBBBBBCCDCCEDD=BBB?BCDCCC>B?BBBCCCC@BB@AACGDBBBBB2B@CBBCBBBB@@@:>>@BBBA0AA>A<@A@9BGFBCCCCDED@@;@?AA>ABC@CCCCCBCCCCCCCBBBD@CBBB>AABCCDAA=C@CBB@CBCCBBBC?CCCCCC@AA=AAA=AABBB=@<<99::999%9><??=?BB@AA7:786>>0;7;@CBB@CB@@@CB=A?AAA9A::5:ABCDCC?AAABBBCCBA>?>DD:?>A;AAA??;?A>>:>=ACAAA
@ATNG8:00975:06905
GATGGTAGGCACTGCGCACACATCCCAGAAGATCAGGAACTCTATAAGAATTCAGGATTTTTAACACGAGAGTAAACGTAAAAAGAAGGTTTTACAAGACTCACGTTAACAATATTGCAGCAGTACGCACACAATCGAAGCGCAGTAAGGATGGCTAGTGTAACTAGCTAGAATACCACGAAAGCAAGAAAAAGAAGTACGCTATTAACTATTAACGTACCTGTCTCTTCCGAAACGAATGAGTACTACTCTCAGAGACACACTACCATCGAATGAGGTTAGTCT
+
@>@@?BBA@BBBBBBBBCCBBBCCC>CBF@CCCCBB?B?BACCCBB>BD@E?BCH@BAAAA2A?BCBBAA@A::9.9@;;;::$9:;:4;;;0;CC?CDCBBCC;;6;>AA>BCC@CCCCCCBBBCCBCBBCE@BBBB@BBBBBBBB@B@CBC?BCCCCAAAACCBBBCCCD?BAA?BCCFF>B??:?@@@@2@B?CBBBB??@@<@<A>>><A=AAC@@>?A@@@AB@E?CBC>BBB@CCCCBBBCBBBBBBBCBBBBA>=@>===A>=>@;>A:979=ADDAA
@ATNG8:00977:06927
GATGGTAGTGCGTGAGAGAGAGACCCAGAAGATCAGGAACTCTAGAAGAATTCAGATAACACGAGAGTAAACGTAAAAAGAAGGTTTTACAAGACTCACGTTAACAATATTGCAGCAGTACGCACACAATCGAAGCGCAGTAAGGATGGCTAGTGTAACTAGCAAGAATACCACGAAAGCAAGAAAAAAGAAGTACGCTATTAACTATTAACGTACCTGTCTCTTCCGAAACGAATGAGTACTATAGACTATCTGAGACTACCATCGAATGAGGTTAGTCT
+
<<>>@DCBBBBBBCCBCCFCCCAA?;ABC?CCCDBB@B>BBBBBCC?BC@C@CDBBBC?CCBBAAAA=?=5<=:;;;:);@>@4:::*:BB?CBBBCCC;;:;@CC>CCC@CBBBCDEBBBCAABCCC@DDBB?CBCCCCAC?DACAB?BBBCCCCC?CBBBBB@BB@AAB?BBCCC>A@@;998888%8=8<889CCBAB<?97;==4=;?ABBB?ABABBBB?B@BBC<AAC?BCBBCCCCCAABBBBABBCC???BBCB@CAAAC?CCBB?B?ACCA@
@ATNG8:00978:06919
GATGGTAGGAGACACGTCGCACACGTACTCATTCGTTTCGGAAGAGACAGGTACGTTAATAGTTAATAGCGTACTTCTTTTTCTTGCTTTCGTGGTATTCTTGCTAGTTACACTAGCCATCCTTACTGCGCTTCGATTGTGTGCGTACTGCTGCAATATTGTTAACGTGAGTCTTGTAAAACCTTCTTTTTACGTCTACTCTCGTGTTAAAAATCTGAATTCTTCTAGAGTTCCTGATCTTCTGGGTGCGCTACAGTCTCTCTACCATCGAATGAGGTTAGTCT
+
55:<:>CC?BCBCCDDCCBCBBBCDBBCDEDC?CAAA;AC@CADDCDCCC?CBCA@=A?DBBC@B?BBBCBCCBC8BBBBB1BC>A@BD>DCBB?B??<?C>AAACBB?BCAAABCD@CBB?B?CA>?;;==:>===;==>>>>?BDA@>>888=899;5//+/59<;;;@>==8==>>>3>9>6:9:::):;==@@;;;;DD>?;;5:988(:;=??<?;?D<@@@==>C=B<???A@@:>=>A:==>@>==>>>??@@AB>>>8=///:5///:5:7666:=
@ATNG8:00978:06929
GATGGTAGTAGTACACTAGTCATACCAGAAGATCAGGAACTCTAGAAGAATTCAGATTTTTAACACGAGAGTAAACGTAAAAAGAAGGTTTTACAAGACTCACGTTAACAATATTGCAGCAGTACGCACACAATCGAAGCGCAGTAAGGATGGCTAGTGTAACTAGCAAGAATACCACGAAAGCAAGAAAAAGAAGTACGCTTTTAACTATTAACGTACCTGTCTCTTCCGAAACGAATGAGTACGTGTGACGTACGTGAGCTACCATCGAATGAGGTTAGTCT
+
BCCC?CBBCCCCCCBBBCBCCCDBB@CBB@BCAAAA=B=AACCCCC@BB@C@CBCCCCCC5C?BCCCBA@@:::.:>;;;;;*;B>@4:;;*:BBACCBCDCDCB?BABB@BCC@BBCBBCCCCCDCCBBBD@CCBB?BBCCCBBB?B@CBB@BCCCCCCC?CCCCCB?BC@BBB;?????8>@@=AEHED3CB?:::?BBFFF:@8??B@<@=A@@>:6:9///::597???:?@@<@>>>>>=@@@>=>>>>ADBBA>>>@==9>>>>A=AA>>7;6;@@??
@ATNG8:00978:06944
GATGGTAGTGCGTGAGAGAGAGACCCAGAAGATCAGGAACTCTAGAAGAATTCAGATTTTTAACACGAGAGTAAACGTAAAAAAGAAGGTTTTACAAGACTCACGTTAACAATATTGCAGCAGTACGCACACAATCGAAGCGCAGTAAGGATGGCTAGTGTAACTAGCAAGAATACCACGAAAGCAAGAAAAAGAAGTACGCTATTAAACTATTAACGTACCTGTCTCTTCCGAAACGAATGAGTACTATAGACTATCTGAGACTACCATCGAATGAGGTTAGTCT
+
9:889>:059::<<;;;>@@;;;==4;;>:;;<BC>8@8=944;44.5<7<:>C??:CEC+:6>879?AA?89:,9?;<;;;;#49397<>>2===:=B=BCCFBA?A@DD;;;C@CBB<;;DDCC<<;CCBB>AA?@<?A@@BBA@>@?ABB?@ABCDCCC@C@@@BA@CC?BBC??>>>>7<@>;=@@@A2@C?BABAB::9>399,8<=>1817<AAA;@@:994?7>:>==59==9?><8??B=>=BBBBB@@A99:AAAAAA>A:99B<?===4;4<:<?9
@ATNG8:00979:06903
GATGGTAGTGTCATATGAGAGTGTGTACTCATTCGTTTCGGAAGAGACAGGTACGTTAATAGTTAATAGCGTACTTCTTTTTCTTGCTTTCGTGGTATTCTTGCTAGTTACACTAGCCATCCTTACTGCGCTTCGATTGTGTGCGTACTGCTGCAATATTGTTAACGTGAGTCTTGTAAAACCTTCTTTTTACGTTTACTCTCGTGTTAAAAATCTGAATTCTTCTAGAGTTCCTGATCTTCTGGACAGAGTGTGCAGATACTACCATCGAATGAGGTTAGTCT
+
ABCB:BCC;:;DHDCABBCCBBBBBCBBBB;:6;A?@9;;7;>ABBBBCEACBCCC@C@CBCC8;6:AA>>00/<,//;;;$//,4;;;1<?@?<@BC?CC:;;CDDD@DDFGCCCC?BBB?B@BCCC;<<B@BCCC@BBCCCCCCCCBBB@@@B@BCD?BBAE?BBBBCC@@@@CCCEE;D@C?BBBBB1@@BCL=AABCCCCCCB?BBBB2BBBBB7<5;A7;;CBB@@=@=ABBABB;;;B@BBBCCAAAABCCDDBBBCCC@AA@AB?BBAA?A?CCAAA
@ATNG8:00979:06907
GATGGTAGAGTATCATGTGTATCTCCAGAAGATCAGGAACTCTAGAAGAATTCAGATTTTTAACACGAGAGTAAACGTAAAAAGAAGGTTTTACAAGACTCACGTTAACAATATTGCAGCAGTACGCACACAATCGAAGCGCAGTAAGGATGGCTAGTGTAACTAGCAAGAATACCCCGAAAGCAAGAAAAAGAAGTACGCTTTTAACTATTAACGTACCTGTCTCTTCCGAAACGAATGAGTACTGTATCTATGTGTGCGCTACCATCGAATGAGGTTAGTCT
+
:;<<@BCCCCBBBC;;;BFCAAABC?BBC?BABA;:5;>A@BDDDD@BB@CFJBBBCDDD5D@BBCFCFICCCC?CBBBFCF5DLAC?CBB9BBC@CFCCBBCBB>C@:::;CC?CABBBDCCCCCCCCCBB@CCBB?CBBBBBBB@DADBB@CDDDCBBB@CCCCCB@CB?AAAAA9ACC>BBB;@@@>>,==:????CCECE9A9=;87,78>>?@@577BBBBB>C;@AA=BCC????BBBBBBCBBBBA>CEGFCA@@B;;6;@@?B?BBBB@E>AA?@@
@ATNG8:00981:06939
GATGGTAGGCGTGTGAGAGTCTGCCCAGAAGATCAGGAACTCTAGAAGAATTCAGATTTTTAACACGAGAGTAAACGTAAAAAGAAGGTTTTACAAGACTCACGTTAACAATATTGCAGCAGTACGCACACAATCGAAGCGCAGTAAGGATGGCTTGTGTAACTAGCAAGAATACCACGAAAGCAAGAAAAAAGAAGTACGCTATTAACTATTAACGTACCTGTCTCTTCCGAAACGAATGAGTACGATGAGAGAGCTCTCTCTACCATCGAATGAGGTTAGTCT
+
BECC?BCC@BABBCCCBBBBCBBBD=BBB?CCCCCC@C@CCCCCCC@@@>@???@:::::*;=A?ACCBDBAA@9?>99888)9@<@;A@A5>>B?CA@ACCCBB?B@AA=AB@:?>==<@@A>>>ABA??@<??=@=@?>?AAAA;?<?8<;>A<@ACCC?AAAACC?BB?BDC?BA@??:===:====<='=>;>@>A>?A@><>=A8;;:@=A>8;;=@>>>???<@=@@@7@::59>>>===A@898AAF>>>>>>AAAA??:==?>>;>AAB=@<????8
@ATNG8:00984:06927
GATGGTAGCTCTGCTCTGACTCTCGTACTCATTCGTTTCGGAAGAGACAGGTACGTTAATAGTTAATAGCGTACTTCTTTTTCTTGCTTTCGTGGTATTCTTGCTAGTTACACTAGCCATCCTTACTGCGCTTCGATTGTGTGCGTACTGCTGCAATATTGTTAACGTGAGTCTTGTAAAACCTTCTTTTTACGTTTACTCTCGTGTTAAAAATCTGAATTCTTCTAGAGTTCCTGATCTTCTGGGTCTACGCTCGTCGCGCTACCATCGAATGAGGTTAGTCT
+
59>>;CCCAAABBBBDDABBECDDDABBDCCB?BDDD>AB?B@BBBCBBC?BBCCC@C?CCCC@C@CCDFCCCCD@CCDDD5CA=A:;969@?A?BCD@CC;;;BCDG@CCDDCCCC?@@B=@=ABBBCCCC?CCDD?CCCBBBDCCCCCCCCBA?BA@?AC?B?BBCCCCCCC@CEEJD;E@C@CCCCD5CEAAA=ACCCCCCAA@>@CCD5CCCBB@B@EE?BBBBBCC@B?CCBBBB>@@IJ?CBBBCCCCCBBBBBAABB@=AA@@@>?@@C@C@CCCCC
@ATNG8:00989:06903
GATGGTAGCTCGCTGATGATATCTCCAGAAGATCAGGAAACTCTAGAAGAAGTTCAGATTTTTAACACGAGAGTAAACGTAAAAAGAAGGTTTTACAAGACTCACGTTAACAATATTGCAGCAGTACGCACACAATCGAAGCGCAGTAAGGATGGCTAGTGTAACTAGCAAGAATACCACGAAAGCAAGAAAAAAGAAGTACGCTATTAACTATTAACGTACCTGTCTCTTCCAAAACGAATGAGTACTATAGACTATCTGAGACTACCATCGAATGAGGTTAGTCT
+
88::5;::<;45445499;<B@A@A9???6;BAAAC495)4::<9::699+/-3---/999:+:699;555=<<<?8;:<@>>>+>B?B?BBB2BAA;?:99>><<83::=:6;<<6:;==BBBCCDCECCCBB?BCBB@CCBBBBBB?B?D@@=@@AB@AAC@DCCCCC?BB@@??>AABBA:@992999999%9<;9><AB<???=>=@;BE6D<??C@@=@AAB<;;>A>AAA7@@?<?AAA@@?BBBBABADCBBBCAA@AA@@>ABBBB@BCCC?D?BBBBC
@ATNG8:00992:06942
GATGGTAGTCTCAGATAGTCTATAGTACTCATTCGTTTCGGAAGAGACAGGTACGTTAATAGTTAATAGCGTACTTCTTTTTCTTGCTTTCGTGGTATTCTTGCTAGTTACACTAGCCATCCTTAACTGCGCTTCGATTGTGTGCGTACTGCTGCAATATTGTTAACGTGAGTCTTGTAAAACCTTCTTTTTACGTTTACTCTCGTGTTAAAAATCTGAATTCTTCTAGAGTTCCTGATCTTCTGGAGATACACATGATACTCTACCATCGAATGAGGTTAGTCT
+
CCCC?BBBCCDDAABCCCBBBCDDCBBCBCCB?BBBE>CC;:;;LIHIGGABBBCKAC@BBBB@C@CCCCCBBBC>@@@@?,@A6::DD=B@BA>BBA=BD99:@AABADCCCCCCC?A@D?B>BACCBBBBB?CEFC>ABCBBBBBBBBBBABCEADBB@BB?B?BCBBCCCBCABBBBB=CHH@BBDGG2BB;;;7;BCBBBCDCD>AAAB2ACCBB@B?@@?@@CCBBA@C@CCCCBB>A@CACEDBBCCCBBBBBAABCBAA>ABAAC?>@@C>B?BDDCB
@ATNG8:00994:06919
GATGGTAGGCGAGAGTGAGACGCAGTACTCATTCGTTTCGGAAGAGACAGGTACGTTAATAGTTAATAGCGTACTTCTTTTTCTTGCTTTCGTGGTATTCTTGCTAGTTACACTAGCCATCCTTACTGCGCTTCGATTGTGTGCGTACTGCTGCAATATTGTTAACGTGAGTCTTGTAAAACCTTCTTTTTACGTTTACTCTCGTGTTAAAATTCTGAATTCTTCTAGAGTTCCTGATCTTCTGGATACACTCATGTGCACCTACCATCGAATGAGGTTAGTCT
+
>>;<9@AA@BB@B;:6BBDEBBAABCBBABCC@CCCD>CD@C@B@@ABBB@CCCBB?B?BDCC@C@BBCBBCCBA@BBCCE2BB=??BB9?A??<?A@=@A>??AEBC?BBCBB@@B>BCC?B?@A@@@@>>;>ADD7;:>===>???AAB///;-//=9==7@;?>AAABB@@;??ABB5A<A=AAAAC/BA>>=5=:99<=<<=;8=?>3>>FE@@<@=>>:=?>>>??;?<?A???A8;<==BA@@@@B;;;B?>>=?<?AA<;:;>?;=:;;<@<???BA
@ATNG8:00995:06917
GATGGTAGATACTCGCTGATACACCCAGAAGATCAGGACTCTAGAAGAATTCAGATTTTTAACACGAGAGTAAACGTAAAAAGAAGGTTTTACAAGACTCACGTTAACAATATTGCAGCAGTACGCACACAATCGAAGCGCAGTAAGGATGGCTAGTGTAACTAGCAAGAATACCACGAAAGCAAGAAAAAGAAGTACGCTACTAACTATTAACGTACCTGTCTCTTCCGAAACGAATGAGTACTATAGACTATCTGAGACTACCATCGAATGAGGTTAGTCT
+
DBBB?BCCBCBBB@@AABBCAA;;;,9@A=DDDICC?BBCCCCCC?BC?CACDBBBBBB3B?BCCCDBBBBBA;@A?AAAA0AA>A=AAA;BGHAECCCEBC997;ACCACDC?BBCCCCCCCCCCCBBBC@CCBB?BAAACCCB>B@BBB@BDDCCCBC?BBBBAA?AA?CBC>AABAA;BBB?BCCCD3BB?BBBBBBC@BBB>A=AA:>:>CBBB@BCAABBB@C@CBB>CCB?BCCCBB?>>CBBBBBBBDCB???ADEE@C999A=>>993:3:BBBB
@ATNG8:00997:06905
GATGGTAGTATCTGCACACTCTGTCCAGAAGATCAGGAACTCTAGAAGAATTCAGATTTTTTAACACGAGAGTAAACGTAAAAAAGAAGGTTTTACAAGACTCACGTTAACAATATTGCAGCAGTACGCACACAATCGAAGCGCAGTAAGGATGGCTAGTGTAACTAGCAAGAATACCACGAAAAGCAAGAAAAAAGAAGTACGCTATTAACTATTAACGTACCTGTCTCTTCCGAAACGAATGAGTCACACTCTCATATGACACTACCATCGAATGAGGTTAGTCT
+
55<>9=BBBCBCCCDCAA@CCDDBB?BBD?CBBCAA498;BCCCBC?BB?B=???999999%:<AABBAAAAABC;??;;;;;;%;45599990;C@<@B?DDCB@@;@?CC@CBB>A@DDCCCCCCDBBBABD?C@??;@@@=AA997;@CBC?CDCCCBCB?BCBBBB@BB=?>=3:::999+9=>;>@@@@@'@@=@889B???@6:579<;7<8<;@@C@BBA@@@?30,000,000*/=>=?>>>BBCBABBBCC>>:<<<//)/98770678;4<6<@?=>
@ATNG8:00998:06931
GATGGTAGTATAGAGCTCTACATAGTACTCATTCGTTTCGGAAGAGACAGGTACGTTAATAGTTAATAGCGTACTTCTTTTTCTTGCTTTCGTGGTATTCTTGCTAGTTACACCAGCCATCCTTACTGCGCTTCGATTGTGTGCGTACTGCTGCAATATTGTTAACGTGAGTCTTGTAAAACCTTCTTTTTTACGTTTACTCTCGTGTTTAAAAAATCTGAATTCTTCTAGAGTTCCTGATCTTCTGGCGCGTATGTATGTCGCCTACCATCGAATTAGGTTAGTCT
+
777:69@>BBB=B?;;;>;;;<99955555::7;;9=89>;>00/????C?AABDB@B?BB??;><?::7BB<=B6==;;;.886A?<818??B?BBB=@?>ACCABA999@@?977<@AA7;7;<;BHFA@7;;@@<>>=@@?===?977<:97:>:=86635;>>>??>>:;1556==.:/71222252$2988?18:9796;<552'25555$5555727455056=<788275@5./=>/..;4;;8559=9999;;977077;5:999<-5-25-5377755
@ATNG8:00999:06904
GATGGTAGTGCGTGAGAGAGAGACCCAGAAGATCAGGAACTCTAGAAGAATTCAGATTTTTAACACGAGAGTAAACGTAAAAAGAAGGTTTTACAAGACTCACGTTAACAATATTGCAGCAGTACGCACACAATCGAAGCGCAGTAAGGATTGCTAGTGTAACTAGCAAGAATACCACGAAAGCAAGAAAAAAGAAGTACGCTATTAACTATTAACGTACCTGTCTCTTCCGAAACGAATGAGTACTACTCTCAGAGACACACCTACCATCGAATGAGGTTAGTCT
+
:@@<9==CDCBBCBCCDCCDCCCBD9B;:66?;5;68<7<;;@BCB>AB<A<ABBAABBA+:4:;<?>:A7:7;3<><;;;;$94.4.555&5<=8=B=CFCDIE?A?@B>AAB<@???@@>@AA@?@@@@@@A@AB@CCCBBECC?C@CC>@;;;BCBAB@BBB?>?=000/>:6788==2833/778999%979393;==:><;8;77;A4?;?ACCC@BB@@??@=A9??@:@AB@BCAAACCCBBBD???A:99/;;/.).77499::>:?BBB>C<>??>>
@ATNG8:01000:06905
GATGGTAGCGCACACATAGATACAGTACTCATTCGTTTCGGAAGAGACAGGTACGTTAATAGTTAATAGCGTACTTCTTTTTCTTGCTTTCGTGGTATTCTTGCTAGTTACACTAGCCATCCTTACTGCGCTTCGATTGTGTGCGTACTGCTGCAATATTGTTAACGTGAGTCTTGTAAAACCTTCTTTTTACGTTTACTCTCGTGTTAAAAATCTGAATTCTTCTAGAGTTCCTGATCTTCTGGATAGCGACGCGATATACTACCATCGAATGAGGTTAGTCT
+
:<<<?BAABCCCCDCDCCCCCBAAACBBCCBB@BCFE=CB?C?BCCCCCC@CDCCC?B?BCCC?C@CDCCBBCBB=@@@@@1@A<AABB=BBCD?CCFGKD;;;ABBCBGDDDCCCC?BBC@C@FDBBBCBB@BCCC?CBCCDCCCD@@@CBBBB@DBB?BC@D?BBBBCCCDD@CCCCC;C?B;::::9*9BBDD=CBCCCCCBAA5;;;;*;CCCD@E@BB@BBCCCCC@B?BCCCCC?CCG@CCAAABB:::;;;BBBCCAA?@CCCE=?@BD8;7;CBBA
@ATNG8:01002:06906
GATGGTAGGTGCACATGAGTGTATCCAGAAGATCAGGAACTCTAGAAGAATTCAGATTTTTAACACGAGAGTAAACGTAAAAATAAGGTTTTACAAGACTCACGTTAACAATATTGCAGCAGTACGCACACAATCGAAGCGCAGTAAGGATGGCTAGTGTAACTAGCAAGAATACCACGAAAGCAAGAAAAAGAAGTACGCTATTAACTATTAACGTACCTGTCTCTTCCGAAACGAATGAGTACTGCGTCTCACTCTCGCCTACCATCGAATGAGGTTAGTCT
+
889:;>9>-59<A<@A=BCCCCCBB@BBC@BBBB;;6;>@@@@BCC?CC?B=@AABAABB2B@DDBBCBBCCBB;BB@@@AA.;;AE@CCC<DDC@CBBBBAA@@<@?@C?BBD?BBCABBCBBBBDECBBB@BCBC>BBBBBCBC?C?B@@=@CBBBBBC@CCBBBB?BDABAA?BCCCC=BBC???>>=.=C?CA@@AADDD?A9>>AA=A=ABCDD@B@A@@BA>A?BCB?AAA?BCCBBBBBBBB@AADBBBCCBBB@CBB@B@??B??@@A=@=@ABBB
@ATNG8:01005:06931
GATGGTAGTGTCAGTGCGCGTCGTCCAGAAGATCAGGAACTCTAGAAGAATTCAGATTTTTAACACGAGAGTAAACGTAAAAAGAAGGTTTTACAAGACTCACGTTAACAATATTGCAGCAGTACGCACACAATCGAAGCGCAGTAAGGATGGCTAGTGTAACTAGCAAGAATACCACGAAAGCAAGAAAAAGAAGTACGCTATTAACTATTAACGTACCTGTCTCTTCCGAAACGAATGAGTACGAGAGAGCACACGTGTCATCGAATGAGGTTAGTCT
+
<CAA?B?ABBBBBDEEBBBABBCCC@CCCGCCCCBB?B@CBCCCBB?AC@C@CAAACCCC2C?BB>??BBBBCC=A>;;;;;*;C>B;AAA9ADGADBBBCBBBC?B?AA<@AC=@@CDCCECCCCBBBCCC?CCCC?AAABBAAC?D@CCC?AAACCCCA?CCCAAA?CC?CCC>AABBD>B::::CFED3BB@BAA=@@A??<?:>>CB;>;>@CCC?CBBBCCD@D?BBA=A??:?AAABCBB@@@@9799BAAABB?A@CB@A<;;;C<@<@A=>>
@ATNG8:01008:06944
GATGGTAGCGCGACGAGCTTAGACCCAGAAGATCAGGAACTCTAGAAGAATTCAGATTTTTAACACGAGAGTAAACGTAAAAAGAAGGTTTTACAAGACTCACGTTAACAATATTGCAGCAGTACGCACACAATCGAAGCGCAGTAAGGATGGCTAGTGTAACTAGCAAGAATACCACGAAAGCAAGAAAAAGAAGTACGCTATTAACTATTAACGTACCTGTCTCTTCCGAAACGAATGAGTACGTGTGCGACGTGTCTCCTACCATCGAATGAGGTTAGTCT
+
//:;698;==CBBBCBBCC?BCCBB>BBB?BAABAA=A?BCC;;;D@BC?C?BC;;;;;;);9?<=A>>?;377*7899;;;';:594999*9@@;?;9:BCDCC@D@BD?CBE@CCCBCCCCCCCCBBBBE@CBBB=A@AAABGC@D@DAA>ABBCCAAA?BBBCDC?BB?>>?=@@@@@8@9959ADCE3BB?:;;;A@AAB<@;@ACB=C=??AAB@BBABAAA=@>ABA;B??<?BBBBBBBAA?;;==>888?==>=???=A==8819>>>;><@BD=>
@ATNG8:01012:06902
GATGGTAGCGCGACGAGCGTAGACCCAGAAGATCAGGAACTCTAGAAGAATTCAGATTTTTAACACGAGAGTAAACGTAAAATGAAGGTTTTACAAGACTCACGTTAACAATATTGCAGCAGTACGCACACAATCTAAGCGCAGTAAGGATGGCTAGTGTAACTAGCAAGAATACCACGAAAGCAAGAAAAAGAAGTACGCTATTAACTATTAACGTACCTGTCTCTTCCGAAACGAATGAGTACGATGAGATCTCGTGTGCTACCATCGAATGAGGTTAGTCT
+
44:<8>CCCBBABACCBBBCCCCCE>AABAGCCC@@>@?@@AAAAC?CC?C@BAA>?>>>.??BCCBBCBB><<7<?ACCD;CGC?C>@@@9ADGBGBBBCECCC@C@CC@CCC@BBBCBBBCDCCCCCCCC=@@CC?BABBBBBB?D?BBA=ABAA?????AAAAAB>CC>BBB=A@DDC>BBB?ACCCA1CA<A988@AAAA<A:@@AB;?;?@BBB?BB@@@CB?C?CAA:AAC?AACCBBAABBBBBBBB>><>989:>>>;?>>>><@BBB?B?BB@@?
@ATNG8:01013:06938
GATGTAGAGAGACTGTAGCGCACCCAGAAGATCAGGAACTCTAGAAGAATTCAGATTTTTAACACGAGAGTAAACTGTTAAAAAAGATGGTTTTACAAGGACTTCACGTTTAACAATATTGCAGCAGTACGCACACAATCGAAGCGCAGTAAGGATGGCTAGTGTAACTAGCAAGAATACCAACGAAATGCAAGAAAAAGAAGTTACGCATATTAACTATTAACGTACCTGTCTCTTCCGAAACGAATGAGTACTATGTAGAGCTCTATACTACCATCGAATGAGGTTAGTCT
+
<>:;;=BBCBCB@>;;999;555<)555.5555;=7<7<<;::<<9;<8<477---999+91---//89333<,33<<,33333#33387:::/666(/(///(/87778(3,3343335:::<><<<==<<<666;7;?@@;CDC==BABAIAABB<@;:6B666<>>>><?<??+00>*0+0:>>)//693/////$/94//(/89333<>9;>A99707387;;?67333333161688/8/.(....;87;;@@=;8669669;;5555939;7856;=::498<?@??
@ATNG8:01013:06940
GATGGTAGACATATCGTACTCTCTGTACTCATTCGTTTCGGAAGAGACAGGTACGTTAATAGTTAATAGCGTACTTCTTTTTCTTGCTTTCGTGGTATTCTTGCTAGTTACACTAGCCATCCTTACTGCGCTTCGATTGTGTGCGTACTGCTGCAATATTGTTAACGTGAGTCTTGTAAAACCTTCTTTTTACGTTTACTCTCGTGTTAAAAATCTGAATTCTTCTAGAGTTCCTGATCTTCTGGGCTGCGCTGATATGCGCTACCATCGAATGAGGTTAGTCT
+
CCCC@CCBBCDCBBBCBDCCCCCCDCCCBCCC?B@?@<@B?CACCCCCCC?DCDGC>A=BBCC?C?BBCBBBB:?4;8888)=9<>9:9/7ABB@CCC?BB=>>>CCE?BBAA>@>>:>>@;@=AA?>?AAA<AAAA;A@@=<<AAABA??<=>B>888;?@;@<@BDAAAA>>;>??EE;D:=8<8887*8<666(--3---9;/858BBB.=>>>?5:6;?;?B>>===>D;??@BAA877==6=///9===@@ABB>>::661///==9===:1717<///
@ATNG8:00966:06979
GATGGTATCTATACGTATATCTATGTACTCATTCGTTTCGGAAGAGACAGGTACGTTAATAGTTAATAGCGTACTTCTTTTTCTTGCTTTCGTGGTATTCTTGCTAGTTACACTAGCCATCCTTACTGCGCTTCGATTGTGTGCGTACTGCTGCAATATTGTTAACGTGAGTCTTGTAAAACCTTCTTTTTACGTTTACTCTCGTGTTAAAAATCTGAATTCTTCTAGAGTTCCTGATCTTCTGGGTCTCTCTCTCACGCACTACCATCGAATGAGGTTAGTCT
+
BDCD@BABBCDBBBCCCABBBBBCCCBBCEA@=@AAA<BC@B@CCBCCCCABBCBB?B?B@@@?B@DCBCBBCBC?BCCCC5BC@CCCC=BACC6;;;5;C7;<BCCC@AAABDDDD?AAB?B@CDBBBBCC@ABAB=AABBBABBBBBBCCCBB@BBB?BC?B@BCCCCBBCD?C;;;;.<@C@CCEFF5FECCC>ICCGGEFAA@5;;;;*;CCCBAC@BC@CBCCCCB?B@BBBBBC@BCGG>CCCBBBCBBBBBCCBBBAA>BBBBA?B@@@>A?ADBBB
@ATNG8:00968:06978
GATGGTAGTATCTGCACACTCTGTCCAGAAGATCAGGAACTCTAGAAGAATTCAGATTTTTAACACGAGAGTAAACGTAAAAAGAAGGTTTTACAAGACTCACGTTAACAATATTGCAGCAGTACGCACACAATCGAAGCGCAGTAAGGATGGCTAGTGTAACTAGCAAGAATACCACGAAAGCAAGAAAAAGAAGTACGCTATTAACTATTAACGTACCTGTCTCTTCCGAAACGATGAGTACTATAGACTATCTGAGACTACCATCGAATGAGGTTAGTCT
+
9:;;<??@BBBBBBEDCBBBDCCED@EDD@AAACCC@C?BACDGDC@CC@CAB:99BBBB3C@CBBCCBBACCC=CABBDDD5BB?B@DEE;CCC@CCCCCBBCC?D@AA>ACC?BCBBBBCDCCCCCCEBB>ADBB?BCCCDDCC?C@BAA>ABDDCCCC>AAACCC@BB?9899>>>>=7?:959CCCC3BB?BABBCCCDC5759AAB=B=??BBB?BCBBBA@;=:===9?AABECCCBBBABCCCCCCBBBB?@?BBCF@B@AAC???>><>?BBAAA
@ATNG8:00975:06963
GATGGTAGGCGACATACATACGCGCCAGAAGATCAGGAACTCTAGAAGAATTCAGATTTTTAACACTAGAGTTAAACGTAAAAGAAGGTTTTACAAGACTCACGTTAACAATATTGCAGCAGTACGCACACAATCGAAGCGCAGTAAGGATGGCTAGTGTAACTAGCAAGAATACCTCGAAAGCAAGAAAAAGAAGTACGCTATTAACTATTAACGTACCTGTCTCTTCCGAAACGAATGAGTACGAGAGTCAGAGCAGAGCTACCATCGAATGAGGTTAGTCT
+
7758;9:@6@@@::;<;;;@B@@;;495:6<<><=9.5.5:;;==>4659<7;:<99;99(=7966=@559:4::,9=9444&5:5:.555&599.55555:7//)/2787<<=669@<<A=@=@>>>99;9>ABBB;9:EBCCBC@C?BBB>BBA@A;;;;@@CCCC@AA39999?<>CC<>==873333$3717333;@@<=:<6>;3747:>9>::4;@@AAAB?C=@@B<@;:4897=??>?<?>@@AABBBBBBBB@@@C>BA9::<@B@@=@>AACAA
@ATNG8:00975:06979
GATGGTAGGCGTGTGAGAGTCTGCCCAGAAGATCAGGAACTCTAGAAGAATTCAGATTTTAACACGAGAGTAAACGTAAAAAGAAGGTTTTACAAGACTCACGTTAACAATATTGCAGCAGTACGCACACAATCGAAGCGCAGTAAGGATGGCTAGTGTAACTAGCAAGAATACCACGAAAGCAAGAAAAAGAAGTACGCTATTAACTATTAACGTACCTGTCTCTTCCGAAACGAATGAGTAACGTGTGCGACGTGTCTCCTACCATCGAATGAGGTTAGTCT
+
448:7;>>8@A<?@@CCCCCBC;;;4;@=7@BDB<;7;<@@BBABB>BB=B<@CA;;;;.;>?@A@BBAB???9?@>@@@@.>@1929::+:7>8=@???@@BB?B?AA=9:8:@@===BC@@@AA@;;;A<>>??;>>?>>=8818=@?B@C??@?CAA>A@AAAA=AB?AAA<??BBA;@:0+00000(0/)/::589:;85969<=>:>:<:///9><<<===5:3:==3<9948;;>//(///968:@8<<>>>9;>8<@@<@@@??:=;;;8=;BB>>?
@ATNG8:00977:06985
GATGGTAGTGTACAGATCAGACACAGAAGATCAGGAACTCTAGAAGAATTCAGATTTTTAACACGAGAGTAAACGTAAAAAGAAGGTTTTACAAGACTCACGTTAACAATATTGCAGCAGTACGCACACAATCGAAGTGCAGTAAGGATGGCTAGTGTAACTAGCAAGAATACCACGAAGCAAGAAAAAAGAAGTTACGCTATTAACTATTAACGTACCTGTCTCTTCCGAAACGAATGAGTACCTCTCAGACGCTCGTCCTACCAAATGAGGTTAGTCT
+
;BAC9BB@@@=<::;;<<>@?AA95459<555;94;7;9;655<5>?4:6;A?=?>:;):8><<655<<:9:08;<>==>0?>8;0654&555.5555;666>9=9;?;?@@=A@@@AAAB@AAB@ABAB=@BBB<@@??@:<>9?:=;;7;====>;;6/0/600*7=:777/7777/3771777777#79337.7=9;@=B>A7:222/5/5;AAA?BA99:?=6;6=<;6<77-8:88<?>8?=8773=A@@@@97747/.(//'/77717:7737;
@ATNG8:00977:06990
GATGGTAGTGTCATATGAGAGTGTGTACTCATTCGTTTCGGAAGAGACAGGTACGTTAATAGTTAATAGCGTACTTCTTTTTCTTGCTTTCGTGGTATTCTTGCTAGTTACACTAGCCATCCTTACTGCGCTTCGATTGTGTGCGTACTGCTGCAATATTGTTAACGTGAGTCTTGTAAAACCTTCTTTTTACGTTTTACTCTCGTGTTAAAAATCTGAATTCTTCTAGAGTTCCTGATCTTCTGGATAGCGACGCGATATACTACCATCGAATGAGGTTAGTCT
+
---81868;<::;;;;>C>AC::;@>>=<<9838444(4;7;8666==@@:>==65.54999=5;6;99955555.55555$4;.56>>4<=54.55/)/9)//;;<<,//<///<<7;7949.55/9///<,//<<5::9555;55666=<<<?96567;;:A;@?<><55447;4444&46;8=>A@>(;:4444&544///:///)////$/9555.549:7<<<<<56265:<=;;;7;<<8<?5657/////////55;;>5<::44.4599.5.5599;
@ATNG8:00982:06962
GATTAGTATAGAGCTCTACATAGTACTCATTCGTTTCGGAAGAGACAGGTACGTTAATAGTTAATAGCGTACTTCTTTTTCTTGCTTTCGTGGTATTCTTGCTAGTTACACTAGCCATCCTTACTGCGCTTCGATTGTGTGCGTACTGCTGCAATATTGTTAACGTGAGTCTTGTAAAACCTTCTTTTTACGTTTACTCTCGTGTTAAAAATCTGAATTCTTCTAGAGTTCCTGATCTTCTGGGTGCGCTACAGTCTCCTACCATCGAATGAGGTTAGTCT
+
:>?6ABBA@@BB@@@@@@ABB@ABBBCJDC@BBCD=BB@C@BCBBB::4;@;;;4;?BBCC@B@:::CCBBAB?CCBBB1AB?C:::17A>A?BCB?BB999?AAC?BCBBBABB>:9::=8=A@::888:>;;;7;;>>?>>>A???A>>>B=:::8>?;?<?BAAAB>>><???@@5@;?:;;;;;+;;>>>3;:;;==@>>><A@@@/5877A2728A;????=??<A7==AA>>7;;@@9>>>>;;;E@??A@<6<;;59---72---;6:6:=;?>
@ATNG8:00985:06977
GATGGTAGCGCACACATAGATACAGTACTCATTCGTTTCGGAAGAGACAGGTACGTTAATAGTTAATAGCGTACTTCTTTTTCTTGCTTTCGTGGTATTCTTGCTAGTTACACTAGCCATCCTTACTGCGCTTCGATTGTGTGCGTACTGCTGCAATATTGTTAACGTGAGTCTTGTAAAACCTTCTTTTTACGTTTACTCTCGTGTTAAAAATCTGAATTCTTCTAGAGTTCCTGATCTTCGGAGATACACATGATACTCTACCATCGAATGAGGTTAGTCT
+
<>>C?BACCCCCC@@@CDDCCBAAABCBBC@@=@@@A=BC@C@BBBCCCD?CDBBB@D?@@@C=@=@CB@99:CE@BBBBB2BC@CCDH>CDCDADBB>CC9<;ABCEBCCCCCBBC@CCC@B@BAAAAA@C@BBBC?CCCCDABBBCBCCCCCB@CCC?BC?C@CBCBBBCBB>@;;;;.;>B=;;;;;*;@CCD>BBDDCCCCBBACDED5ICC;<8;>BA?BBBBCBC@C@CBABBC@@@<@@@AAABBCBA?@@@??BBC?BD???>A@9959<?EBBB
@ATNG8:00986:06994
GATGGTAGAGATAGCTCTCTCATCGTACTCATTCGTTTCGGAAGAGACAGGTACGTTAATAGTTAATAGCGTACTTCTTTTTCTTGCTTTCGTGGTATTCTTGCTAGTTACACTAGCCATCCTTACTGCGCTTCGATTGTGTGCGTACTGCTGCAATATTGTTAACGTGAGTCTTGTAAAACCTTCTTTTTACGTTTACTCTCGTGTTAAAAATCTGAATTCTTCTAGAGTTCCTGATCTTCTGGTGTCGTCTATCATGTACTACCATCGAATGAGGTTAGTCT
+
<<<>?BBBBCCCCCC@@@BBB>>>A;;@BBBB@BBGG?CC@C@CDCCAAAACBBCC@B@BBBC@B?CCCCAABBB?BBBBB1AA@BBBB=AADF@CAB?BG>AAABBA?BBBBBBBD?CBB?A:>>@@D:::=@@@D<>>>>>>>C@@@:99=<<6<<A9>><><>D@;=====*/-666-606-//@@@,=====6<@>>===>==:=DED/A==>><>=BB=>?>>;;;7;>BB???A:>?E=>>=??;;:;@@==>====AA;?;;;>;:;;A=A9==;;;
@ATNG8:00988:06952
GATGGTAGCTCGCTGATGATATCTCCAGAAGATCAGGAACTCTAGAAGAATTCAAGATTTTTAACACGAGAGTTAAACGTAAAAAGAAGGTTTTACAAGACTCACGTTAACAATATTGCAGCAGTACGCACACAATCGAAGCGCAGTAAGGATGGCTAGTGTAACTAGCAAGAATACCACGAAAGCAAGAGAAAGAAGTACGCTATTAACTATTAACGTACCTGTCTCTTCCGAAACGAATGAGTACACACTCTCATATGACGACTACCATCGAATGAGGTTCAGTCT
+
7844.44:;<<==;;;>=>BCBABB65565;;:595.5.449<944058394//)/9;;;;+;6/536665--(-7/---9===+=;3:.555&599;@BBB@B>?;7=;=@:;7=)//78:<:9///7779;=8@=::5:::<@@CB?C@BB><>>000/001::::==85444;<498888/6//(/8///(37,339996==;.4.494<7@<999?::<:555446:7;AB8:9998337:99343:::9:::8679///9///)/4459686--(-(--5--/
@ATNG8:00988:06969
GATGGTAGACATATCGTACTCTCTGTACTCATTCGTTTCGGAAGAGACAGGTACGTTAATAGTTAATAGCGTACTTCTTTTTTCTTGCTTTCGTGGTATTCTTGCTAGTTACACTAGCCATCCTTACTGCGCTTCGATTGTGTGCGTACTGCTGCAATATTGTTAACGTGAGTCTTGTAAAACCTTCTTTTTACGTTTACTCTCGTGTTAAAAATCTGAATTCTTCTAGAGTTCCTGATCTTCTGGATACACTCATGTGCACCTACCATCGAATGAGGTTAGTCT
+
AA@?5:;?@ABB@@@@>B?B==@@?>===;;@?BAA@69;=A>BBBBCDD@CD@@B=C00/;;6:6775337733,333333#3839773(39786=::6@B>@BABBB?BBBBBB>><@?A<>:><://///9=:9:9AAAADABA;;;@@@?@?;888488189=;;;;@A@B7;:BBB6B:>488888(888=>399<<<;<=;=4::::*7:;7>:>;>E=AA@???@;>:>@?>??;?>>;>@???>====>>@AAA=A@@:>>>>>=>::=9=9///36
@ATNG8:00989:06970
GATGGTAGGACGAGCGTCTGAGAGGTACTCATTCGTTTCGGAAGAGACAGGTACGTTAATAGTTAATAGCGTACTTCTTTTTCTTGCTTTCGTGGTATTCTTGCTAGTTACACTAGCCATCCTTACTGCGCTTCGATTGTGTGCGTACTGCTGCAATATTGTTAACGTGAGTCTTGTAAAACCTTCTTTTTACGTTTACTCTCGTGTTAAAAATCTGAATTCTTCTAGAGTTCCTGATCTTCTGGGCAGACTCTCACACGCCTACCATCGAATGAGGTTAGTCT
+
@@BB?CCC?CCBBCBBBBBBCCCC@BBBCCBB?CBBD=CC?C?CCCCCCC?BBBCC@C@CCBB?D@DCBBCCEDD@CBB@@1A@<@@BA<ACCC@CCC@BB8;;ACCDACCCCCCCC?BBC@C@CCCCBBBB?BBDC?BBBBBBCCDDBBB@@ACADA@<AC@E?CCBBBCCCC?CCDDF<D@C@CCCCC2CCAAA<ACCCCDEBB@4;;;;*;CCDD@D@CB?BBCCCBB?B?CBBCBB899AA<BCCCBBCBC@@@@A@@CCC?CBBBEABBBB?A?BCBAA
@ATNG8:00989:06982
GATGGTAGGCGACATACATACGCGCCAGAAGTATCAGGAAACTCTAGAAAGGAATTCAGTATTTTTAACACGAGAGTAAACGTAAAAAGAAGGTTTTACAGACTCACGTTTAACAATATTGCAGCATGTACGCACACAATCGAAGCGCAGTAAGGATGGCTAGTGTAACTAGCAAGAATACCACGAAGCAAGAAAAAGAAGTACGCTATTAACGTATTAACGTAACCTGTCTCTTCCGAAACGAATGAGTACGTGTGCGACGTGATCGAATGAGGTTAGCT
+
<<<=:=<=7;::::;;<<<:;@945.555.555;<99.55)59;99444)4.4.4./////////$/)/59;<;;;ABB;;9;AABB+=<:<4999.7///997/55444)4344.4985://-------/5==<9;;4555<=@;999///)/5;55155554;44.4988::588-3396:9:7588:(/////$/9(//3888899496344=>7<7<9;;595554::::7;7;:=3:44.43898893//8---65--/6699838843036;<45
@ATNG8:00992:06984
GATGGTAGTATAGAGCTCTACATAGTACTCATTCGTTTCGGAAGAGACAGGTACGTTAATAGTTAATAGCGTACTTCCTTTTCTTGCTTTCGTGGTATTCTTGCTAGTTACACTAGCCATCCTTACTGCGCTTCGATTGTGTGCGTACTGCTGCAATATTGTTAACGTGAGTCTTGTAAAACCTTCTTTTTACGTTTACTCTCGTGTTAAAAATCTGAATTCTTCTAGAGTTCCTGATCTTCTGGCGCGTATGTATGTCGCCTACCATCGAATGAGGTTAGTCT
+
CCDC?CCDDEB?@@BBCCDCCCECCDD@AABC@BBCB=BD?C?CCAAABB?BCDCB>B>@@@B?C?CCCCCCCDD?B?CBB:BB@AAAC=BBCB@BB@=@A?@AABBB@BBCCB@;;;@>>:>;AA?A@@@@<AAAA;AAA@>>>@@@BBA:::><=>==BA=A=A@@?>>ABB=@@@@@5A=A988555'6;==>.6699<;A;==<AAAB/AA???<><>A=AAAA=>><A7;;@@@B;??@<@AA=>>@@??@AAC@@9=<<8<:::A>?>>><?=>==@@
@ATNG8:00998:06956
GATGGTAGGAGACACGTCGCACACGTACTCATTCGTTTCGGAAGAGACAGGTACGTTAATAGTTAATAGCGTACTTCTTTTTCTTGCTTTCGTGGTATTCTTGCTAGTTACACTAGCCATCCTTACTGCGCTTCGATTGTGTGCGTACTGCTGCAATATTGTTAACGTGAGTCTTGTAAAACCTTCTTTTTACGTTTACTCTCGTGTTAAAAATCTGAATTCTTCTAGAGTTCCTGATCTTCTGGTATACACACTCGCTCGCTACCATCGAATGAGGTTAGTCT
+
DECC?CCC?BBBBBCCCDDDCCBBBC@@ACBC?EAAA<ACAD@CCCCCCC?CCBBB@D>?@BC?C?AAABBBBAA?CCCBC1AA?BBBB<BBBB@BBA>AB>@>?C>><@BBBBBBA?B@?:@;<<=;;;>>:>>>>;AAAAA?>>>>A>>===<:>;;8>>;><@AAAAAAAA7>>DDD5A<A;>====.=@>>>7>?>>>@?>AA;AAAA/B:9;A<A<AA<AAAA???;?;@AA@??:><@;AA<>>@A===?>>>??????;==>>><:::@<A=@@:::
@ATNG8:01002:06959
GATGGTAGCTCTGCTCTGACTCTCGTACTCATTCGTTTCGGAAGAGACAGGTACGTTAATAGTTAATAGCTTACTTCTTTTCTTGCTTTCGTGGTATTCTTGCTAGTTACACTAGCCATCCTTACTGCGCTTCGATTGTGTGCGTACTGCTGCAATATTGTTAACGTGAGTCTTGTAAAACCTTCTTTTACGTTTACTCTCGTGTTAAAATCTGAATTCTTCTAGAGTTCCTGATCTTCTGGGCAGACTCTCACACGCCTACCATCGAATGAGGTTAGTCT
+
ACBB?BCCCCBBCCAAACCCCCCCCCCECC@A=@BBA<BC?C@BCCBCDD@CCCCC@C?BBCC@CACFFBB?A@@;::::.9C<BBBB7BDCC@GAA?@C7;;:BDD@BBDBDBCC?AAD?C?BBBAB@AA=ACAB?BBBCBBBBACCBBBBBB>AA@<@?=?<@@@@@@?@?<A;;;:/:4:48888)7=<<;4;68778;:56-666'2:;:<6<88817AAA>>>=@:=>????688AB;A<;;;;???@A@;;67===76///=6::=A<>;>>@@=
@ATNG8:01003:06966
GATGGTAGTGGTCAGTGCGCGTCGTCCAGAAGATCAGGAACTCTAGAAGAATTCAGATTTTTAACACGAGAGTAAACGTAAAAAGAAGGTTTTACAAGACTCACGTTAACAATATTGCAGCAGTACGCACACAATCGAAGCGCAGTAAGGATGGCTAGTGTAACTAGCAAGAAATACCACGAAAGCAAGAAAAGAAGTACGCTATTAACTATTAACGTACCTGTCTCTTTCCGAAACGAATGAGTACTATAGACTATCTGAGACTACCATCGAATGAGGTTAGTCT
+
888:;<</44.4:<DBBB@@@>555:55669;;;<<=:@9<;;;;;;9::7;9<<BBBBBB1A6>?????@;;=>233>>>>D,9925.555&5<<8<969@@>9949=@@=A@@5::A@DDBCCBBBBBBAA>A??@<@A@@BA@@5;6:AA=ACBBBABB>@@A??>8788*9<;8;;;;=6=;;2;>?A1@@=@???A5538495//.8).(.5444798899333(348;;53334888;888;:::432897;:=;97833/(////:*//8;6?578?=>
@ATNG8:01003:06988
GATGGTAGTGCTTGAGAGAGAGACCCAGAAGATCTGGAACTCTAGAAGAATTCAGATTTTTAACACGAGAGTAAACGTAAAAAGAAGGTTTTACAAGACTCACGTTAACAATATTGCAGCAGTACGCACACAATCGAAGCGCAGTAAGGATGGCTAGTGTAACTAGCAAGAATACCACGAAAGCAAGAAAAAGAAGTACGCTATTAACTATAACGTACCTGTCTCTTCCGAAACGAATGAGTACACATCGTCGTGTCGTGCTACCATCGAATGAGGTTAGTCT
+
A@;9.48449:;445:=CBBBBCCC>CCC@B@@>00*/)//::/54.44.58<:>><<8<$4.4?BCAAAA:9:/9@@@???09><B.;:;.5>B;><<?;;@>@;@=AA<@@A?@ABBDDDGCFEBCBBA<8<0009=<<CADDC?C@CBC?BAA@A@@A=AAA?=>99823@;6;:88818;@?BCDDC3BA??999BA@:;1917<;;<:76;@A=A<;?>;@>B@BBB=BBB@DBBAABCED@??BAB???ACD>=<<==:?889A=>>>@;@;>>?@C
@ATNG8:01004:06950
GATGGTAGGCGAGAGTGAGACGCAGTACTCATTCGTTTCGGAAGAGACAGGTACGTTAATAGTTAATAGCGTACTTCTTTTTCTTGCTTTCGTGGTATTCTTGCTAGTTACACTAGCCATCCTTACTGCGCTTCGATTGTGTGCGTACTGCTGCAATATTGTTAACGTGAGTCTTGTAAAACCTTCTTTTTACGTTTACTCTCGTGTTAAAAATCTGAATTCTTCTAGAGGTTCCTGATCTTCTGGTGTCTGATCTGTATCACTACCATCGAATGAGGTTAGTCT
+
CECC?BCC?CCCCCCBCCDCBBBCDECBBCCC@CDCC>CD?C=BBCCCCC?CCCCC?C?CCCC=A=AAABACCCB?BBBBB3@B=B=>><@FGF?AAB@BB;>=@CCB?AAACAAAB>B>>9>:>@@@A@??:?DAA<;;;>??@A@@@A@?=<<5<=<8>?<@<@AAAAAAAB<AABBB5A<@:>>CCD/DA99919/////><;>4;;::*8<=:;8;<@K=A@@?@D=D;>;?@B@==-//>6==8<;@A>>?AAA@A<><@A=B;;;<8865;5;6;;///
@ATNG8:01005:06982
GATGGTAGAGTATCATGTGTATCTCCAGAAGATCAGGAACTCTAGAAGAATTCAGATTTTTAACACGAGAGTAAACGTAAAAAGAAGGTTTTACAAGACTCACGTTAACAATATTGCAGCAGTACGCACACAATCGAAGCGCAGTAAGGATGGCTAGTGTAACTAGCAAGAATACCACGAAAGCAAGAAAAAGAGGTACGCTATTAACTATTAACGTTCCTGTCTCTTCCGAAACGAATGAGTACACACTCTCATATGACACTAATCGAATGAGGTTAGTCT
+
CCBA?BBEDDDCCCCBBBCCDCBBB?BBC?CCDC@@=@@CBBBCCC@BC?C@CDBBCBBB5C@EDBBBCFCCCC;B@;;;;;*;C>C@CCC9DCB?BCBAAABAA>A@FC@CBA?BBBA@@CCCCCABCCCB?BCCC?BCCBBBBC@D?BCB?BCCDDDBA?ACDCCA>AA?BBC>?><<;3?AB?BDDDC2A@C?BBBBBAA@:::;@<<+/*/:A>A?CDBAACB@B@BBB=CCB?BBCCCBAAAAAACAAACAACAAACBA?AABD?AA9939;@A;:;
@ATNG8:01008:06991
GATGGTAGTATCTGCACACTCTGTCCAGAAGATCAGGAACTCTAGAAGAATTCAGATTTTTAACACGAGAGTAAACGTAAAAAGAAGGTTTTACAAGACTCACGTTAACAATATTGCAGCAGTACGCACACAATGGAAGCGCAGTAAGGATGGCTAGTGTAACTAGCAAGAATACCACGAAGCAAGAAAAAGAAGTACGCTATTAACTATTAACGTACCTGTCTCTTCCGAAACGAATGAGTACTATAGACTATCTGAGACTACCATCGAATGAGGTTAGTCT
+
@BCB@BDDBBBCCCCBBCCDCCCCC@CCC@CDCCAB?B@CCCBBBB?BC@C@CCBBBBBB1B?AAA?ACCC@@?6<>9::::*:A=A<@@@9ACC@CABBDDDDC?C?BB@BBB?AACCCCCDECCCCBCBB>@@=@@CCJCCBBB@C@CCC?BBBCCBBA?CCAACC?BB@BBB=??BB?BBB?BBCCC2CC?B@@ACAA=>5<5==BC<@<@EBBB???@AACB@FAAAA=BCC?BBBCCCBAABCCA>=@ABBB???CCCC?BBBAB?CC>><>?CB???
@ATNG8:01010:06971
GATGGTAGGACGAGCGTCTGAGAGGTACTCATTCGTTTCGGAAGAGACAGGTACGTTAATAGTTAATAGCGTACTTCTTTTTCTTGCTTTCGTGGTATTCTTGCTAGTTACACTAGCCATCCTTACTGCGCTTCGATTGTGTGCGTACTGCTGCAATATTGTTAACGTGAGTCTTGTAAAACCTTCTTTTTACGTTTACTCTCGTGTTAAAAAATCTGAATTCTTCTAGAGTTCCTGATCTTCTGGCGCTCTGTCACGTCTGCTACCATCGAATGAGGTTAGTCT
+
55;>9@BC@CBBBGCC@@@AA@@@?BCBDCCC@CCCC>CD@C@;::BCCC@CCCDEBIGABBC@CAGGDCAABCC@BAAAA2AB@BBBA=ACBB?CAA=AB?A@@CBC?CCGGCCBC@BBB?A>BBCBCAA@@BA;;4;;A;;;AAABBAA@@@?=>::69B>A?BCCE;;<BC@CBBBB7A5<59@@@@,@@:;:099ABABB@=@4;9:9:$9??@?2969@;>ABBBBB?C?@;9;??9=:949=A@@@A@@?@9000.....)-:>:=9=@><:=9;>>@9
@ATNG8:01012:06959
GATGGTAGCGCACACATAGATACAGTACTCATTCGTTTCGGAAGAGACAGGTACGTTAATAGTTAATAGCGTACTTCTTTTCTTGCTTTCGTGGTATTCTTGCTAGTTACACTAGCCATCCTTACTGCGCTTCGATTGTGTGCGTACTGCTGCAATATTGTTAACGTGAGTCTTGTAAAACCTTCTTTTTACGTTTACTCTCGTGTTAAAAATCTGAATTCTTCTAGAGTTCCTGATCTTCTGGTATGACTAGTGTACTACTACCATCGAATGAGGTTAGTCT
+
@@BC:CDABBBCCCCBBBCCCCCEFHAA@CCB?BBBC>BDAE@BBDCCBC@BBC;;:;?BDCC?B@CCCCCCCBA=:999*:@;?::;.;ABCACCEABB@BDDGCF=AACDCCBB?BBC@C@CCCBCCCD?BBCC?BBCECCBCCBBCBABBB@BBB?BB?B?BBCDDDCBC@CCCGC<C?B>A??@?,>B@@><@AAACCCBBB5;;;;*;BC;;=;@DI@CCCFDCC@C?BBBCCD?BAB@BCBBBCDCCCBCCCCCDCBB@CCC;;4:?;:4:5;@B@A
@ATNG8:01012:06995
GATGGTAGCATCATGCATATCTCACCAGAAGATCAGGAACTCTAGAAGAATTCAGATTTTTAACACGAGAGTAAACGTAAAAAGAAGGTTTTACAAGACTCACGTTAACAATATTGCAGCAGTACGCACACAATCGAAGCGCAGTAAGGATGGCTAGTGTAACTAGCAAGAATACCACGAAAGCAAGAAAAAGAAGTACGCTATTAACTATTAACGTACCTGTCTCTTCCGAAACGAATGAGTACTATGTAGAGCTCTATACTACCATCGAATGAGGTTAGTCT
+
ACCC>@ADDDBBBCCCCCCCCCAAB@BCF?B@BBAA>B?BBBBCBB?BB=?>?CA@ABBB1B@BBBABCCDCCC>?@@BDCC5;;89<@@B9BCE@BBBAGDCBB@B@BC@CBB@BCCCCCCCCAAACCCCC@BB@@=@AAAABAA>A?CBB@BCBBBDDD?BBBCBB???=?DC?BBBBB=A@@<=????.?C?CA@@BBBAA<>;>?BB=D=AABBB?AAAAAAA@C?CCD>AAA>999BBBCCCDBBBABBB?@?AA>;;;=9=;;;C5;?AA=@>BA???
@ATNG8:00964:07012
GATGGTAGACATAGTCGTACTCTCTGTACTCATTCGTTTCGGAAGAGACAGGTACGTTAATAGTTAATAGCGTACTTCTTTTTCTTGCTTTCGTTGGTATTTCTTGCTAGTTACACTAGCCATCCTTACTGCGCTTCGATTGTGTGCGTACTGCTGCAATATTGTTAACGTGAGTCTTGTAAAACCTTCTTTTTACGTTTACTCTCGTGTTAAAAATCTGAATTCTTCTAGAGTTCCTGATCTTCTGGGCAGACTCTCACACGCCTACCATCGAATGAGGTTAGTCT
+
AA@A5555//:7///:::<=>>@@666=>===B<CCCC:9;7<=A@@@@@?7;><<A8;7;AA@:@7943;:>:3414===?+==7A887,7:92:;@9::)9<8887=<=7===>A?@@:=>A=A:==@;;;;;5;8887;;A???A;;:===<;;;5888=AB>D=A?@====::-//;;;/;6=1:9==>.76DDD9?;;;<9@;::;;;;;*:///9483<<9@:99><<3:5::A>>>=>>>A9>>AA;;;;;>?>>=60677233339077=@>F=??>>=
@ATNG8:00965:07015
GATGGTAGTGTCATATGAGAGTGTGTACTCATTCGTTTCGGAAGAGACAGGTACGTTAATAGTTAATAGCGTACTTCTTTTTCTTGCTTTCGTGGTATTCTTGCTAGTTACACTAGCCATCCTTACTGCGCTTCGATTGTGTGCGTACTGCTGCAAGATTGTTAACGTGAGTCTTGTAAAACCTTCTTTTTACGTTTACTCTCGTGTTAAAAATCTGAATTCTTCTAGAGTTCCTGATCTTCTGGGTGTATCAGCGAGTATCTACCATCGAATGAGGTTATTCT
+
;;;>@BBBC??;@;666<<<<>@BBB:69CBB?CCBC@BB@B@BABB?>=8<;;//)/)/::@;C@CBBCCCCCF>@?@@@*:;;@@@B=AA@@<@A@;>A?000<>B;>@665<55.59=9>7??CCCGGF;:;FC?@AAAACBDDCBBBBBBB?ACC@BBAD?BAB@AAC;;5:9===0>:;7<>FFG199CBC4999999<<<<5;;;;(95566269??<<AAACCC>B<AAA:99=??@?:?@BBBBFBBCBB;;;CB;0+000080.-./)/)//)/5
@ATNG8:00971:07012
GATGGTAGAGTATCATGTGTATCTCCAGAAGATCAGGAACTCTAGAAGAATTCAGATTTTTAACACGAGAGTAAACGTAAAAAGAAGGTTTTACAAGACTCACGTTAACAATATTGCAGCAGTACGCACACAATCGAAGCGCAGTAAGGATGGCTAGTGTAACTAGCAAGAATACCACGAAAGCAAGAAAAAGAAGTACGCTATTAACTATTAACGTACCTGTCTCTTCCGAAACGAATGAGTACGAGAGAGCACACGTGTCTACCATCGAATGAGGTTAGTCT
+
55:<9>BAACCDDDC@BBGCCAAAB=A@B@BAAA;:8;@CCDCCCD@DD?B>AAA@@@@@0@@BBBBCCCCGCC;CA;;;;;(<@>B;A@?4@@>;@BBBDCDCC@C?@@<@BC@CBBCCCDBDBCCCCCCC?BCCC@BBCCCCBC?CABBB=BCDCCCCC?CCCBBB@BB>BBA598877):>?;:::::(9A?B??@FCDBB?B?BBCC?B???CBB?BB@@ABC@D?BBC>CCD@@AACBBBBBBBC@BACCBBBBB>>>CC@C@@@B@BBBC@A<@A;;;
@ATNG8:00971:07028
GATGGTAGGCGTGTGAGAGTCTGCCCAGAAGATCAGGAACTCTAGAAGAATTCAGATTTTTAACACGAGAGTAAACGTAAAAAGAAGGTTTTACAAGACTCACGTTAACAATATTGCAGCAGTACGCACACAATCGAAGCGCAGTAAGGATGGCTAGTGTAACTAGCAAGAATACCACGAAAGCAAGAAAAAGAAGTACGCTATTAACTATTAACGTACCTGTCTCTTTCCGAAACGAATGAGTACGTGTGCGACGTGTCTCCTACCATCGAATGAGGTTAGTCT
+
?ACC@CCC@CBCBCBBCCC@@@BBB<BBC@BBBCCB@B?BBBBBCB?:::;?AAB;;;;;*;>AABABCBCBBA9?A99898)9>;=>BBB:BDC@BBAAABBBB?B?AA>ACC?????@@>=>AAAA???A<A@@A:<;==@???;?:>>B?BCBBBCBB?AAACBB?AA=BBC?BBAAA;@@A<99999(8<8?AB@BAA>@;@9@?>@285:<=>B=AA?????B:B<>>>7<@@<@A@A???ADDBBBBBAAABB@??=?@@<A==;@:9779496?@B==
@ATNG8:00976:07000
GATGGTAGAGAGACTGTAGCGCACCCAGAAGATCAGGAACTCTAGAAGAATTCAGATTTTTAACACGAGAGTAAACGTAAAAAGAAGGTTTTACAAGACTCACGTTAACAATATTGCAGCAGTACGCACACAATCGAAGCGCAGTAAGGATGGCTAGTGTAACTAGCAAGAATACCACGAAAGCAAGAAAAAGAAGTACGCTATTAACTATTAACGTACCTGTCTCTTCCGAAACGAATGAGTACAGAGAGTACGATATGTCTACCATCGAATGAGGTTAGTCT
+
BABC@CBBBCBBBBCCDDCCBBCBD>DCC@CBCB@@?AAGEDAABC?CC@C@BAA?????.??ABBBBBBBBBA:A?:;;;;*;B?CACCB:BBB?CECCCCCDF?B?CB@ABB@BAACBBCCCCCCCCCBB>BB??>@BCCCCCC?C?BBB?BCCCCCBB?BBBBBB?BC?CCC=@?BBA;AA@>BCBBB3CC@C>>>BB@@@9=:=@@@=A<@@CCC@CCBAABB@B?BBD<AAC?CCBBBBBBBBBBBBBBCBBBBBAA@>>;A???B>;;;B=A<@B???
@ATNG8:00977:07032
GATGGTAGGCGTGTGAGAGTCTGCCCAGAAGATCAGGAACTCTAGAGAATTCAGATTTTTAACACGAGAGTAAACGTAAAAAGAAAGGTTTTACAAGACTCACGTTAACAATATTGCAGCAGTACGCACACAATCGAAGCGCAGTAAGGATGGCTAGTGTAACTAGCAAGAATACCACGAAAGCAAGAAAAAGAAGTACGCTATTAACTATTAACGTACCTGTCTCTTCCGATACGAATGAGTACGATGAGATCTCGTGTGCTACCATCGAATGAGGTTAGTCT
+
:///6<5525<<@?;BDBCBBBA@=4;?@8@BBCCB@D=>995999;;7;:?CCBBDCC1A<?C???@>?;;=5445:A?>,987(78<9<.87728333=<<7;/7/371778257;88957599999::>8=885279<;99//*//55A588@@@?:B>B?????<>>8?>>7<?=>@277<<@@CCC+;<8==<242558,2,298;6:2:955508<8788816;>AA=;;;46<;779::9:997>=;>>===:;;:::=@@?>><>@@@<@=CC@>>
@ATNG8:00978:07002
GATGGTAGGCGAGAGTGAGACGCAGTACTCATTCGTTTCGGAAGAGACAGGTACGTTAATAGTTAATAGCGTACTTCTTTTTCTTGCTTTCGTGGTATTCTTGCTAGTTACACTAGCCATCCTTACTGCGCTTCGATTGTGTGCGTACTGCTGCAATATTGTTAACGTGAGTCTTGTAAAACCTTCTTTTTACGTTTACTCTCGTGTTTAAAAATCTGAATCCTCTAGAGTTCCTGATCTTCTGGGTGCGCTACAGTCTCTCTCATCGAATGAGGTTAGTCT
+
AAAA?BBD?:;;BABBBBBBBBBAABECCCCCACCCF>CC?B@BCBBBCC?DBBAC@C@CC@@>@@BABBAC?>=8A<===+==7BBBB;CCBB?BBA>AA<??@AAB998BBCCDC>??B?><@@A>>?@@<@?@@8::A@==>@@@AAA;;;A;?;;6;A:>:>>@@@B@@@7:;EDD2?<@=;;;;;+9>==<6<7::<>:;78818DCD/?;;6:366*//889;>>:=:>@ADAA:?@BC:;<:@@?:;;=>>C>>>ABB@???=899><?;?@@@@
@ATNG8:00978:07010
GATGGTAGCGCACACATAGATACAGTACTCATTCGTTTCGGAAGAGACAGGTACGTTAATAGTTAATAGCGTACTTCTTTTTCTTGCTTTCGTGGTATTCTTGCTAGTTACACTAGCCATCCTTACTGCGCTTCGATTGTGTGCGTACTGCTGCAATATTGTTAACGTGAGTCTTGTAAACCTTCTTTTTACGTTTACTCTCGTGTTAAAAATCTGAATTCTTCTAGAGTTCCTGATCTTCTGGTCTACTACACTGTACTCTACCATCGAATGAGGTTAGTCT
+
CCCC:@>>><ABBBBBC@@?;;<<>>A@===A7:>??:@=:@@@@@CCCC@CCEBB@B@BBCBAC@CDECC@AAC@CEEHG5CB@BAAB<BBAB?BAA=AB5;;BBBCACCDBBBFL@BBC?C;;<CDCCAA<@@@@6;;BAAABCCCCBBBBBB?@@@@CC@B@BBCCBCBAA5;;;;0:=B>;;;;;*;;AAA7;;BBCBCCBC?BCDD5@@@CB?B=A@=@@ABDCC@C?BBCDDB>@@B>BCCBBBBBBBBBBCBBBCCD@A@@CC=@@@@>A?ACB@A
@ATNG8:00978:07027
GATGGTAGATATATGCACGCTCTACCAGAAGATCAGGAACTCTAGAAGAATTCAGATTTTTAACACGAGAGTAAACGTAAAAAGAAGGTTTTACAAGACTCACGTTAACAATATTGCAGCAGTACGCACACAATCGAAGCGCAGTAAGGATGGCTAGTGTAACTAGCAAGAATACCACGAAAGCAAGAAAAAAGAAGTACGCTATTAACTATTAACGTACCTGTCTCTTCCGAAACGAATGAGTACGAGAGAGCACACGTGTCTACCATCGAATGAGGTTAGTCT
+
CCDF?B@@@CB;;6?=B=CCCBBBB=ABB@CCECCB=C?CCB@@AB@CB?C?BB:::AA@/A=??BBB@A>::9,99;9:<<'<=5:7;==.@@@;@BBAABCCB@B@BB?BAA7;;AABBBBBCCCCBB;:8:AAA7;;AAABAA@C?BB@=@DBABB;;9;CBCCC@CC?AA@399@@?;@9:49@@>@@'@A?<?8BA@DBB?B?@?@A6=8=8;<B?BA@@@BB@B?ABE@CBB9::AAAAAB>??BBBBBBBBBBAAABBB?BBB@A<BBAA<@;<@000
@ATNG8:00979:07030
GATGGTAGCGCATATCAGCGCAGCCCAGAAGATCAGGAACTCTAGAAGAATTCAGATTTTTAACACGAGAGTAAACGTAAAAAGAAGGTTTTACAAGACTCACGTTAACAATATTGCAGCAGTACGCACACAATCGAAGCGCAGTAAGGATGGCTAGTGTAACTAGCAAGAATACCACGTAAGCAAGAAAAAGAAGTACGCTATTAACTATTAACGTACCTGTCTCTTCCGAAACGAATGAGTACAGAGAGTACGATATGTCTACCATCGAATGAGGTTAGTCT
+
558<7>@@@BCCABBCCCCCCDBBB=BBB?BCDDCB@B@BBCBCCCAAB>A@CBCBCCBC5B@BCCBBBCCBB@:@B:;;;;*;B>@7:::4;BB?BCCBBBD:99;@BB@BCC@BBBBCBBBCDBAAAC@@>ACCE@BBBCDDCC@C@CAA<ACCCCDBB?BCBBBA>CC@D@A>@@BBB>BBB>ABBBB3BB?@@@BBBBAC?B?BBBB?B>BBCCC@BC@@@BB@C@BBC=CCC?BCCBBBBBBCBBBACBBBACCCB??BB>BBCCC@AA@B?B?CB>>;
@ATNG8:00982:07023
GATGGTAGCTCGCTGATGATATCTCCAGAAGATCAGGAACTCTAGAAGAATTCAGATTTTTAACACGAGAGTAAACGTAAAAAGAAGGTTTTACAAGACTCACGTTAACAATATTGCAGCAGTACGCACACAATCGAAGCGCAGTAAGGATGGCTAGTGTAACTAGCAAGAATACCACGAAAGCAAGAAAAAAGAAGTTACGCTATTAACTATTAACGTACCTGTCTCTTCCGAAACGAATGAGTACACATCGTCGTGTCGTGCTACCATCGAATGAGGTTAGTCT
+
@@;B:==BEB<<<CCCCDCBBBBBB?BBB@B@BB::.94595===>9==@C<;;AABACC1?9==9894??888.;=99944$9;7=:?@?2?>><>@?><=655058;=9<<;:=>B?;;==9966699;>;?><>7:::<<9978@;@@>:>BB9:9>>9;:;<<@9BD=A9414:9??78873777798%3?9>:<@CCBBA@<@=>>>?8<8:9@AA>BAA@??B?C>@AB<??A=0/000/;>:777<<>@AC@B?=774==8=444>=;:@@>B=BBBBB
@ATNG8:00983:07039
GATGGTAGTAGTACACTAGTCATACCAGAAGATCAGGAACTCTAGAAGAATTCAGATTTTTAACACGAGAGTAAACGTAAAAAGAAGGTTTTACAAGACTCACGTTAACAATATTGCAGCAGTACGCACACAATCGAAGCGCAGTAAGGATGGCTAGTGTAACTAGCAAGAATACCACGAAAGCAAGAAAAAAGAAGTACGCTATTAACTATTAACGTACCTGTCTCTTCCAAACGATGAGTACTATAGACTATCTGAGACTACCATCGAATGAGGTTAGTCT
+
ACAC?BAA696:<>5566;99:444.444.4:99;<7<9@<@;;;<7;;4;8:556>>==+=05555<<==>>A8<;::>>>,?A;>9@@@3A;;5;CC;99@??9=9??@AAA?CBBBCCCCBB@@@999C?@???<?@A@@@??=B>?@?:BBBDBBBB?@??==<;;867776733::29;;69====='9;63338885=>=A=><><4?4<;BAA?B>BBBBB@A>AA8@00/:?>@BBB>???A>;<5;::9;8888869:9:9287771;6;;?=>
@ATNG8:00984:07001
GATGGTAGTGCGTGAGAGAGAGACCCAGAAGATCAGGAACTCTAGAAGAATTCAGATTTTTAACACGAGAGTAAACGTAAAAAGAAGGTTTTACAAGACTCACGCTAACAATATTGCAGCAGTACGCACACAATCGAAGCGCAGTAAGGATGCTAGTGTAACTAGCAAGAATACCACGAAACAAGAAAAAGAGTACGCTATTAAACTATTAACGTACCTGTCTCTTCCGAAACGAATGAGTACTGTATCTATGTAGTGCGCTACCATCGAATTGAGGTTAGTGCTA
+
87776///;?><<<:555=999555)55569;555<.5.5997://)//)/)//34:;;;)3-3976699////(///////$447;3999+955.55657;;////6996:<=7;;=<=<<:;?9:9A@@?8?>?@=:77<78//)0)0///9<<:4447=<888;4//(///388/22'22+29:::*5353...7755+22'266638055<>>6;444444.3-3991:;<7;9;9///899::::88////-6--////5;:877).(/8608689-----
@ATNG8:00986:07003
GATGGTAGCGCGACGAGCGTAGACCCAGAAGATCAGGAACTCTAGAAGAATTCAGATTTTTAACACGAGAGTAAACGTAAAAAGAAGGTTTTACAAGACTCACGTTAACAATATTGCAGCAGTACACACACAATCGAAGCGCAGTAAGGATGGCTAGTGTAACTAGCAAGAATACCACGAAAGCAAGAAAAAGAAGTACGCTATTAACTATTAACGTACCTGTCTCTTCCGAAACGAATGAGTACTATGTAGAGCTCTATGAACTAATGCTGAATGAGGTTA
+
CBGD@DC:99@@AAC@@AECBCBCC<AAA>BBBBBCACABBCCCDD?CC?C@BCD?????.??BBCBBBAB??=5=9;;;;;*;=;92555&5<<9>CCCCCBBBAC?BB?CBB?CCCCBBBCHCCCCBBBC@BB;:6;@BABBBC?C@C;;:;BBABCBB?BBBA@@=@@;?C?9<>BBA=@?@;====?.?B?BBBBBBBBB@B?BBB@:>:>8;;A=AB@@@BB=@=:::59AA????BBEBC:::CAA@?52------025502....8.33551605
@ATNG8:00986:07014
GATGGTAGTGTCAGTGCGCGTCGTCCAGAAGATCAGGAACTCTAGAAGAATTCAGATTTTTAACACGAGAGTAAACGTAAAAAGAAGGTTTTACAAGACTCACGTTAACAATATTGCAGCAGTACGCACACAATCGAAGCGCAGTAAGGATGGCTAGTGTAACTAGCAAGAATACCACGAAAGCAAGAAAAAGAAGTACGCTATTAACTATTAACGTACCTGTCTCTTCCGAAACGAATGAGTACTACTCTCAGAGACACACTACCATCGAATGAGGTTAGTCT
+
44>>:>CCBBCBB==@@;>;;66669==@@CCACBE=A=@@B;<9@;??;@;:;:??DBC1B?BBBA@??<<;;5;<=????05:79?CCC;BCCBCCCBCCCCB?B@CC@CBB@BBAABBCDCCCCCBDCC@BBBB@B@@?BBBC?CABAA@BCCBBABA?CAAACCABB??@?:??99929@@=ABBCB2CB@CCBABBBBC8;7;?BB:>:=BBBB?CCBAA::6929?A9@AA;@???BBC?????:9:BBAABAA=??:;5;;:::49=9929<?>@??
@ATNG8:00986:07035
GATGGTAGCATCTGCATATCTCACCAGAAGATCAGGAACTCTAGAAGAATTCAGATTTTTAACACGAGAGTAAACGTAAAAGAAGGTTTTACAAGACTCACGTTAACAATATTGCAGCAGTACGCACACAATCGAAGCGCAGTAAGGATGGCTAGTGTAACTAGCAAGAATACCACGAAAGCAAGAAAAAGAAGTACGCTATTAACTATTAACGTACCTGTCTCTTCCGAAACGAATGAGTACGATGAGAGAGCTCTCTCTACCATCGAATGAGGTTAGTCT
+
CDEC@CCCBCBBBBBCCDCBBBCDADCC?CBBBBCADACCCCCBB?BF@C@BBBCCCDD5C@CCCCBBAC???9<?:;;;.9C=C2;;;6;AB?BCCCEDDDD>A>AC@CCC?BBCCCDCCCCCCCCDBB?BBBG?BBBBABCC?C@CCC@CCCAAACC@CCCAAA?CC?BBC=??AA@;A@@;>????1?B?B???FCCB>;>7;;>><?=BBEA@>@B@@?BB?C?BCC>CCD@AABBCCCCC@@@CABBBBB>>>>>>??;?>:;;>CC@@;@;?B999
@ATNG8:00986:07039
GATGGTAGCTCGCTGATGATATCTCCAGAAGATCAGGAACTCTAGAAGAATTCAGATTTTTAACACGAGAGTAAACGTAAAAAGAAGGTTTTACAAGACTCACGTTAACAATATTGCAGCAGTACGCACACAATCGAAGCGCAGTAAGGATGGCTAGTGTAACTAGCAAGAATACCACGAAAGCAAGAAAAAGAAGTACGCTATTAACTATTAGCGTACCTGTCTCTTCCGAAACGAATGAGTACACACTCTCATATGACACTACCATCGAATGAGGTTAGTCT
+
AA?<@DBCBBBCCCBCCCCCCBBBDBCCCAAA@@;;7;>BBEDDDC@BB@B?BBAADCCC2C?CCAAABBA>=;3;<9;;;;':B<<299979CCADDCCCCCCC?C?DC@CAA<AA@ACDCCCDCCBBBA@<@@AB?BBBBBCCC?D@DBA?ABDDCAAA?CAACCC?BA?AAA?BBBBB=A??<?BBBB3BB@BAAADBBBA:>:>AA@<@>>>??@:==>????=A:=<D:AAA=???@AAAAA?>>AAAA?AACBBBBBCC?C???C@CC??=?;@BB@@
@ATNG8:00989:07008
GATGGTAGCTATACGTATATCTTTGTACTCATTCGTTTCGGAAGAGACAGGTACGTTAATAGTTAATAGCGTACTTCTTTTTCTTGCTTTCGTGGTATTCTTGCTAGTTACACTAGCCATCCTTACTGCGCTTCGATTGTGTGCGTACTGCTGCAATATTGTTAACGTGAGTCTTGTAAAACCTTCTTTTTACGTTTACTCTCGTGTTAAAAATCTGAATTCTTCTAGAGTTCCTGATCTTCTGGGTGTATCAGCGAGTATCTACCATCGAATGAGGTTAGTCT
+
@AA<@BABCA@;CCBCCBAACCC>CCCCCCCB?BABB=BB?C@CBBAACCBCCCCB@D?BBBD@D@DCC@AACCC@CCCCC3BB?AAAC>CBBA@BCC@CC=99:CCC=??BBBBBB<?>>;?>BBBBCBBA?CCCA;>>@==>AAA>>=A===>:=@@<@B>D<?==>A???E=A;;;;/;9>7:7666*79;<<)//:///<<==;>>>>/;>><@9@<@@=>?>>;;;:>:>@>>?>7;;>>6888;;;AD>>=@@@AA???:>=@@@<:;:A<A<AA>>=
@ATNG8:00998:07021
GATGGTAGTGTGTCTCTGAGAGTAGTACTCATTCGTTTCGGAAGAGACAGGTACGTTAATAGTTAATAGCGTACTTCTTTTTTCTTGCTTTCGTGGTATTCTTGCTAGTTACACTAGCCATCCTTACTGCGCTTCGATTGTGTGCGTACTGCTGCAATATTGTTAACGTGAGTCTTGTCAAACCTTCTTTTACGTTTACTCTCGTGTTAAAAATCTAGAATTCTTCTAGAGTTCCTGATCTTCTGGAGATATCATCAGCGAGCTACCATCGAATGAGGTTAGTCT
+
?4457<<<><@99455556<>>>BBBAAABBD?BA@C>AA>A?A??@>994:9@:@4;.55;<8=<=>E@66655.555555#557<=>>7=666255<655.59;<<>:?>;;9:5505<>:@:?BBBBBBB=@@9:6:CBCEC@@@::9994>;7:<<8;?7;8@?@<BBBBB>>0000*0)0*/0>A0=@;>>7>>C996;999.0///$//////273997<>>><<<9;7;;555=4:9<.55595499455:::55599;.55555.5444.4598844
@ATNG8:01000:07016
GATTAGGCGACATACATACGCGCCAGAAGATCAGGAACTCTAGAAAATTCAGATTTTTAACACGAGAGTAAACGTAAAAAGAAGGTTTTACTAGACTCACGTTAACAATATTGCAGCAGTACGCACACAATCGAAGCGCAGTAAGGATGGCTAGTGTAACTAGCAAGAATACCACGAAAGCAAGAAAAAGAAGTACGCTATTAACTATTAACGTACCTGTCTCTTCCGAAACGAATGAGTACCTCTCAGACGCTCGTCCTACCATCGAATGAGGTTAGTCT
+
CAA9AA=@CCCCCBBBBBCBBBF?CCD?CCCCCC>@>@CBBBBCCC;B?BCCAABBB3A@AAABBA?@999.9>ABCEC5CC@C@BBB<BCCCGCCBBCBCCAC@BA?@CC?CCBBCBBBBBCCCCCAA>@BAB>AABBCCDD?C?BBA>BABBBBBB>AABBBB?CC?AAA?BBBBB;B8818::::+;=:>;;;@@@@A=C:==??=A=ADB@@>@BAAABB@B?BBC>CCC?BBBCBBB@BAAACBA=>A???>>7::A;AB>>><AA==:=:>ABAB
@ATNG8:01002:07027
GATGGTAGTCTCAGATAGTCTATAGTACTCATTCGTTTCGGAAGAGACAGGTACGTTAATAGTTAATAGCGTACTTCTTTTTCTTGCTTTCGTGGTATTCTTGCTAGTTACACTAGCCATCCTTACTGCGCTTCGATTGTGTGCGTACTGCTGCAATATTGTTAACGTGAGTCTTGTAAAACCTTCTTTTTACGTTTACTCTCGTGTTAAAAATCTGAATTCTTCTAGAGTTCCTGATCTTCTGGATAGCGACGCGATATACTACCATCGAATGAGGTTAGTCT
+
B@@;;C=BBCCCDBCBBCBBCDDDCCCCBC?>;>>>=6>@;@=AEIICCC@CCCCC?C@BBBC?C@CCCDCCCBA>;;;::):=:@ADC=BABC>CBC@EH=;;ACBB@BBCDCBBB?AAB?B@CCCCBBBB?CBDD<BACCCCBBBBBBC@@@C?BBB?BD@C?BBCCCCCCB>A@@@@7A=B>BBBBB2BCCCC>BCCAAACCCC@DDCD5CAAAG@C?@@@CCCBBBB@C?BAAA@@;@?@>BBAAABCB@AACBDDCCCBC@CCCCC@BC@@=@?BCAAA
@ATNG8:01005:07007
GATGTAGCACACGAGATCTCATCGTACTCATTCGTTTCGGAAGAGACAGGTACGTTAATAGTTAATAGCGTACTTCTTTTTCTTGCTTTCGTGGTATTCTTGCTAGTTACACTAGCCATCCTTACTGCGCTTCGATTGTGTGCGTACTGCTGCAATATCGTTAACGTGAGTCTTGTAAAACCTTCTTTTTACGTTTACTCTCGTGTTAAAAATCTGAATTCTTCTAGAGTTCCTGATCTTCTGGATATGAGTACTCGTGCTACCATCGAATGAGGTTGTCT
+
44444<<:;;?>BCBBBBBBB>@BBBCBB@@;A@@A;AB@CAHGCBBBC@BCB@@=@<A@;?:B9?@BBCCCAA>ABBAA198=A=?>6CDAA?ABC?BB<??A??>@BBCDCCAA>A@B>A?B@>>898@<AAAD<>>>AA@@@>@@B???9949>=?AA<@=;<;@@@?>?5::<<=.=<@7;;DDD/===BE9>>;;;B>>>A89:::+9///;6=6AA=AAAA>>><>;>A>>:@9=//,-9;--/<<<>:::///77<5:/--94337=7;5::=:
@ATNG8:01005:07015
GATGGTAGTGTCAGTGCGCGTCGTCCAGAAGATCAGGAACTCTAGAAGAATTCAGATTTTTAACACGAGAGTAAACGTAAAAAGAAGGTTTTACAAGACTCACGTTAACAATATTGCAGCAGTACGCACACAATCGAAGCGCAGTAAGGATGGCTAGTGTAACTAGCAAGAATACCACGAAAGCAAGAAAAAGAAGTACGCTATTAACTATTAACGTACCTGTCTCTTCCGAAACGAATGAGTACGAGAGAGCACACGTGTCTACCATCGAATGAGGTTAGTCT
+
445;7<CCCBBBCCBCCCCABBCBB@BBCGCBBC::9;:;;CCCBB?@@=@?BB?89999):<AACEDBBBBB@8@@;;;;;*;C=B4;;;.<<;4:FCCCCCCB@C@BB@BCB=@?DDCBBBCDCCBBCBB?BBBE@B@??BBBB?B@E::::BBCDACA?CAAACC?CA?BBB=??BBB:??B?BCCCC3BB?BBCAAA@@@<?:>>BB=B<@@BCB@CBABABB?B@DCC>CCD=@?CCBBBCBBBBB?BBDCCBBC>>>8858A@AD:>>>D<B<?A::9
@ATNG8:01005:07023
GATGGTAGTACATGATAGACGACACCAGAAGATCAGGAAACCTAGAAGAATTCAGATTTTTAACACGAGAGTAAACGTAAAAAGAAGGTTTTACAAGACTCACGTTAACAATATTGCAGCAGTACGCACACAATCGAAGCGCAGTAAGGATGGCTAGTGTAACTAGCAAGAATACCACGAAAGCAAGAAAAAGAAGTACGCTATTAACTATTAACGTACCTGTCTCTTCCGAAACGAATGAGTACGATGAGAGAGCTCTCTCTACCATCGAATGATGTTAGTCT
+
;;;:@@;ABBBA@@<:9977///77)//95:;;;:9259)57:::;7:=8<<@?<<8;;;+?:///99:<:99;188;9555$558>8==<0;55.5565<====:=9BC?A@@?AB@?AA@====?@>;?>;=:9;5:778??A?>A;A9905<>=>BBB>BCB@@?=<<6;<8,338:;3:::144===+=B8B9>9>==<@:@7;:@>696969999==?>??:4:68<<78:<68===BBBBBBBBAA>>>BA===A??@B=B>>>><@>>;;:=AC900
@ATNG8:01014:06409
GATGGTAGGAGACACGTCGCACACGTACTCATTCGTTTCGGAAGAGACAGGTACGTTAATAGTTAATAGCGTACTTCTTTTTCTTGCTTTCGTGGTATTCTTGCTAGTTACACTAGCCATCCTTACTGCGCTTCGATTGTGTGCGTACTGCTGCAATATTGTTAACGTGAGTCTTGTAAAACCTTCTTTTTACGTTTACTCTCGTGTTAAAAATCTTGAATTCTTCTAGAGTTCCTGATCTTCTGGATACACTCATGTGCACCTACCATCGAATGAGTTAGTCT
+
DBBC:6557:;:<<=<<;<;==DDDCCBBCDD@DBBB>BBAEABC;;;BC@CC;9:?C7;6;;;>9=BAAAA:547;;?A?.@A:??@?8<===9?>>9?B79:C@AA?BBCFB>??@FB>;><?;:898;;;?CBB:=>AABA???A@@><<<=189;:>>8=9=<>>==>>>788AAB2A9=:=AAAA/;;;AC3;::9:99;7715555'5//*/94;6A@<????@@A=A=;;;B>>;>>@<ADD@?>>@@??;;;AA9:7617///7062---*--;68
@ATNG8:01015:06435
GATGGTAGGCGAGAGTGAGACGCAGTACTCATTCGTTTCGGAAGAGACAGGTACGTTAATAGTTAATAGCGTACTTCTTTTTCTTGCTTTCGTGGTATTCTTGCTAGTTACACTAGCCATCCTTACTGCGCTTCGATTGTGTGCGTACTGCTGCAATATTGTTAACGTGAGTCTTGTAAAACCTTCTTTTTACGTTTACTCTCGTGTTAAAAATCTGAATTCTTCTAGAGTCCTGATCTTGCTGGTATACACTCTACGCTACGTCTGATCCCATCAAATA
+
--8;6<@>9@?9:495555555599555556@?CCID?DC?B?BCDDDDD?@@@@@<A>AACC?C?@?BBCCCCD>99878':><@BBB=AAA@;>::3:98<?<<BB>BBBBBBBB?B>><A:=>;;;AAC<;::?5;;;;>@@>>>BA><;::7:;;;??<@7;;=A>>>>A<??@?=/=5;5;AAAA/;;888-8>@===<=:;76@@@,;///<7<7??<?AAB@<;;;;:/--6+--66-22----32355553666333333444.5.---'--
@ATNG8:01019:06429
GATAGCGCACACATAGATACAGTACTCATTCGTTTCGGAAGAGACAGGTACGTTAATAGTTAATAGCGTACTTCTTTTTCTTGCTTTCGTGGTATTCTTGCTAGTTACACTAGCCATCCTTACTGCGCTTCGATTGTGTGCGTACTGCTGCAATATTGTTAACGTGAGTCTTGTAAAACCTTCTTTTTACGTTTACTCTCGTGTTAAAAATCTGAATTCTTCTAGAGTTCCTGATCTTCTGGCTCTCGTAGACAGATACTACCATCGAACTTGCAGAGTCT
+
DCCBACCCCBBBCDCCCCBCCCCCCCD@@=ABBA<BB@C@DCCCDCD@FDCCC>A>ACDD@C?CCCCCBBAD?ABDDD5CC@CBBB>BCCCACCC?CE:;;;DCC@BBDDDDBB?BCC@B@CBABBDDC?BBCC=BBCCDCBBBBCCCCCCA>CCC?CC?B?BCCCCCCCC?BBFFE;C@C>ABBBB0@CCCC>CCCCCCCCCD@DCDD5CBBBD@C@BB@CCCCCCC@C@CCBCCC@BBC@BBBBCCCCCBBBBDAAACCC@CBAAB@BB=??BAABAAA
@ATNG8:01020:06433
GATGTTAGCTCACGTACGTCACACGTACTCATTCGTTTCGGAAGAGACAGGTACGTTAATAGTTAATAGCGTACTTCTTTTTCTTGCTTTCGTGGTATTCTTGCTAGTTACACTAGCCATCCTTACTGCGCTTCGATTGTGTGCGTACTGCTGCAATATTGTTAACGTGAGTCTTGTAAAACCTTCTTTTTACGTTTACTCTCGTGTTAAAAATCTGAATTCTTCTAGAGTTCCTGATCTTCTGGATAGCGACGCGATATACTACCATCGAATGAGGTTAGTCT
+
BBCCC@CCBBBBBBBC;6;DLCCBCCCCCC@@?@CCC>CC@C@CDCCBCC?CBBCC>B?BBBC@C@AAACCCCCCABBBBB3CB?BBBB=BDDC?BBB?BB=??@BBC?B???CBBB@BCC>A>>B??>>>A=BA@@:=;>>9<<<==?@A;<:;5:;>=??<?<==>A?????:===??5?=B=ACBBB/AA>>>3;;;:;::9;=18988(6;;:@=B=AC<AACDAAA<A:??BD==8=AD>@???@@BCA@=>>?A@@?AA<A<==><?>>><A=AA???
@ATNG8:01021:06440
GATGGTAGCATCATGCATATCTCACCAGAAGATCAGGAACTCTAGAAGAATTCAGATTTTTAACACGAGAGTAAACGTAAAAGAAGGTTTTACAAGACTCCGTTAACAATATTGCAGCAGTACGCACACAATCGAAGCGCAGTAAGGATGGCTAGTGTAACTAGCAAGAATACCACGAAAGCAAGAAAAGAAGTACGCTATTAACTATTAACGTACCTGTCTCTTCCGAAACGAATGAGTACTGCGTCTACTCTCGCCTACCATCGAATGAGGTTAGTCT
+
88:<9>CCA?@AA;59;?BBCCBBB@ABA@BDCCCD@D@CC<;;BC@CD?B;??=99999':8?>ABBBAA888*8=;;99*4<7<.555&59@9=;;;?8>>:@AC?<CCC@CCDCCDBB@@ABBBC@@=@@AA?BBCCBBBC>@=@??;@@@A@>>@?000/9969:6:;;7::733(33/+/>;;.//+/>>=??><<4<>AC?@:>9>???>7;;?>;<838389908==7;;?;655<@@?@BBBBCCBBAA=A9949AA@A?@@>>9>:@@=>7
@ATNG8:01024:06400
GATGGTAGTGTGTCTCTGAGACGTAGTACTCATTCGTTTCGGAAGAGACAGGTACGTTTAATAGTTAATAGCGTAACTTCTTTTTGCTTTGCTTTCGTGGTATTCTTGCTAGTTACACTAGCCATCCTTACTGCGCTTCGATTGTGTGCGTACTGCTGCAATATTGTTAACGTGAGTCTTGTAAAAACCTTCTTTTTACGTTTACTCTCGTGTTAAAAATCTGAATTCTTCTAGAGTTCCTGATCTTCTGGGATTGTGCGCAGTGCCTACCATCGAATGAGGTTAGTCT
+
><>>@CC@?@>@99;;;;;<>;9555595::4405<<>4<@8@7;;566>>9BCBCDD4:44:;;2:;=955<<<6<=6;::::)//:;1//590887727//)/9)//55<A9<A@;@@@@<>994::@>??AA;;4;>==8==?996AA@>;;<===A=9:9?BB?C>AAB?@@@@A=?=>===,=6@295999(;>A==3;595995959.5555$5995626@CC??==00/;4=;??;AAA>;?EC?CDBBAA@@>>::9929>@?BBAAC7;95;7@<ABB@@
@ATNG8:01025:06434
GATGGTAGGACGAGCGTCTGAGAGGTACTCATTCGTTTCGGAAGAGACAGGTACGTTAATAGTTAATAGCGTAACTTCTTTTTCTTGCTTTCGTGGTATTCTTGCTAGTTACACTAGCCATCCTTACTGCGCTTCGATTGTGTGCGTACTGCTGCAATATTGTTAACGTGAGTCTTGTAAAACCTTCTTTTTACGTTTACTCTCGTGTTAAAAATCTGAATTCTTCTAGAGTTCCTGATCTTCTGGTAGAGCGTGCATATATCTACCATCGAATGAGGTTAGTCT
+
BB>D@CCD?BA@<@:45:::;=<>0544/:/0)/778/8:.4.44455=?:>>>B?:=<?@=@7;99A@<B99.9>255555$44.449:1:;55.6;949@459?@@B@BBCCCCCC?BCB>@=AC@A@A@A?BB@@<AB@;;;BAAABAAB@@@?BAB?BCAD8::A@@ABBB=C:;;;-;=B>;;;;;*;;;<F8;;A@ABBBBA;??>>,9:9>A<@;@@000AA<@@@B?A@?A::4::A=BCCCCBBBBBB@@@BAAACB>@A?BC?ABAA>A?BCCCB
@ATNG8:01027:06443
GATGGTAGACACGTGTGCTCTCTCGTACTCATTCGTTTCGGAAGAGACAGGTACGTTAATAGTTAATAGCGTACTTCTTTTTCTTGCTTTCGTGGTATTCTTGCTAGTTACACTAGCCATCCTTACTGCGCTTCGATTGTGTGCGTACTGCTGCAATATTGTTAACGTGAGTCTTGTAAAACCTTCTTTTTACGTTTACTCTCGTGTTAAAAATCTGAATTCTTCTAGAGTTCCTGATCTTCTGGGTGTATCAGCGAGTATCTACCATCGAATGAGGTTAGTCT
+
9:C>;>CCCCCCCCBA@A;A;;;AEBAAABBBADBCB=BEHD@CBBCCCB?BBCBB>A?ABCC@D?AABDBCCAB7BBBBC1AB?CBBB>B@@@>AAB?BB?999@??>?AAACBB@<@@@<?;?AA:;;;@=AA??<>>>BAA878;A======8;;;<CC7;7;@BBBB?@@;>>@AA6A<A5;;;;;+;A@@@:@>=>>>>@CC<????/?778@=@<@B<>>@@===<><>BBBBA:;;=<1///;;;88=@>>>>CAA>>:==>>><??BB<B<AA??@
@ATNG8:01032:06404
GATGGTAGTATCTGTCTACGAGAGCCAGAAGATCAGGAACTCTAGAAGAATTCAGATTTTTAACACGAGAGTAAACGTAAAAAGAAGGTTTACAAGACTCACGTTAACAATATTGCAGCAGTACGCACACAATCGAAGCGCAGTAAGGATGGCTAGTGTAACTAGCAAGAATACCACGAAAGCAAGAAAAAGAAGTACGCTATTAACTATTAACGTACCTGTCTCTTCCGAAACGAATGAGTACGTGTGACGTACGTGAGCTATCGAATGAGGTTAGTCT
+
BCCD?CCCC?@ABDDCCCCCCCBBC?CBB@BCBB??>@@CCDBBBB?BB?B@CGFBBBBB2A?CBA@DBBBB@B=@A?@@@?0?A=B>BD>CCC@DBCCCBBBB?B?BB@BBCACCB?@ADDCCDCCCBBB?BBBB?CABBBBBB?C@CBB?BCCCCCBB=BDDACA?CD@?>?;??@@@;BBB?BBCCC3BB?B??;BBBBC<A<AAAA=@<A?BBC@CBCBBBB=?<@CF@BBB?CBBBBBBCBBBBBCCAABDAABBBDAAACD?@BBB?B?B??@@
@ATNG8:01032:06413
GATGGTAGCGCATATCAGCGCAGCCCAGAAGATCAGGAACTCTAGAAGAATTCAGATTTTTAACACGAGAGTAAACGTAAAAAGAAGGTTTTACAAGACTCACGTTAACAATATTGCAGCAGTACGCACACAATCGAAGCGCAGTAAGGATGGCTAGTGTAACTAGCAAGAATACCACGAAAGCAAGAAAAAAGAAGTACGCTATTAACTATTAACGTACCTGTCTCTTCCGAAACGAATGAGTACGATGAGAGAGCTCTCTCTACCATCAATGAGGTAGT
+
BC@@<@;54::A9555<::=666<?5<==8<A;9592949:=@;???BB@B@BC@AAAAA0A>;<;AAAA==@D90/0<<<<+==:<:>C>7@@A999BBCCBBB=A?@@=@BB=@@CBBAAABCCBBB@9:79A@C@B@@@B@@@?D@CCC@CCA@;;;A>@?@?=?;97133304<===5;?>6;;;;;;%;A<874473;;A2807<=9/7259@@@<@B5549:385::;7;9965:;==?>:8-------698888////9(/.55+2222+224<
@ATNG8:01032:06435
GATGGTAGGACGAGCGTCTGAGAGGTACTCATTCGTTTCGGAAGAGACAGGTACGTTAATAGTTAATAGCGTACTTCTTTTTCTTGCTTTCGTGGTATTCTTGCTAGTTATACTAGCCATCCTTACTGCGCTTCGATTGTGTGCGTACTGCTGCAATATTGTTAACGTGAGTCTTGTAAAACCTTCTTTTTACGTTTACTCTCGTGTTAAAAATCTGAATTCTTCTAGAGTTCCTGATCTTCTGGGCAGACTCTCACACGCCTACCATCGAATGAGGTTAGTCT
+
::>>@EBC@DDABB@@@A@@?@CC@DDBBB;;7;AAA=BC@C@BBCCCCC?AACCCAC@CCCBADACCCCCCCBCACCCCC5@A?@BBC=BCCCAGCC?CC>BBBCBD@CCCCCCCC?BBC@D=BBDC@@@B@BBBB>BCBBBBBCCCBBBBCBB?BBB?CD?B?BBCCCCCCC>BA@@A7A>C;;;::9*9CCDJ>CCCCDCBBBB@DEGD3DDCBBACACDADCDAABC@C?BCBBBB<@?AB<BCFCCBBBBBBBBCC@CBB?BAAAC@BBA@=@;?B@@?
@ATNG8:01032:06437
GATGGTAGCTCGCTGATGATATCTCCAGAAGATCATGAACTCTAGAAGAATTCAGATTTTTAACACGAGAGTAAACGTAAAAAGAAGGTTTTACAAGACTCACGTTTAACAATATTGCAGCAGTACGCACACAATCGAAGCGCAGTAAGGATGGCTAGTGTAACTAGCAAGAATACCACGAAAGCAAGAAAAAGAAGTACGCTATTAACTATTAACGTACCTGTCTCTTCCGAAACGAATGAGTACTACTCTCAGAGACACACTACCATCGAATGAGGTTAGTCT
+
?>9406;<CJCCCCCCCCBBBCCCIEGBC@CCDCC9;;ADDCCBCB=@@6:6;A>==@@@0@>ABCCCBBCCCF;A@;;:;:):>:?=ABB7BCC?BBCCCCA;;;.;<@@=CED@CBCBCBBCCCBBBCCCC@CAAA=@@AAABBB?B@EBC@BEFBBBBC@CCCBCC?CC@BCC9;;FCC=BAA<>>>>>,>@=000??BBCB>A=><;>;?;?>BBB?CB;;;A@=A=;;;0;@B???@AADAAACABAEEBBBCCBBBBBCC@CAAAA<ACCB?B?CCBBB
@ATNG8:01034:06432
GATGGTAGGCACTGCGCACACATCCCAGAAGATCAGGAACTCTAGAAGAATTCAGATTTTTAACACGAGAGTAAACGTAAAAAGAAGGTTTTACAAGACTCACGTTAACAATATTGCAGCAGTACGCACACAATCGAAGCGCAGTAAGGATGGCTAGTGTAACTAGCAAGAATACCACGAAAGCAAGAAAAAGAAGTACGCTATTAACTATTAACGTACCTGTCTCTTCCGAAACGAATGAGTACTATAGACTATCTGAGACTACCATCGAATGAGGTTAGTCT
+
:;:;=@<A:::?666<<?CCCCBCD>BAB=@>;<@>:A@BBBCBBC@DD@C?AA00/???+?@@??@@?BB=DD9;;95555$55.549;;1ABCACBCBB@@@@=@?BB?CAB?ABBBBCBCBBCCCBBCC?BA;:7:BABDCBC?D@A;;8:AAACBBE=??AAAA>BC@BBB@CB@@?8:>>8=<===.=D=@@???===>5;5;=>>;@<==A??;?A??:99@C?BAC>BBB????B???B?AAA@>>>ABBBBB@@BBB@BB>?@@CEBB?B@CCB>?
@ATNG8:01037:06433
GATGGTAGTGTCAGTGCGCGTCGTCCAGAAGATCAGGAACTCTAGAAGAATTCAGATTTTTAACACGAGAGTAAACGTAAAAAGAAGGTTTTACAAGACTCACGTTAACAATATTGCAGCAGTACGCACACAATCGAAGCGCAGTAAGGATGGCTAGTGTAACTAGCAAGAATACCACGAAAGCAAGAAAAAAGAAGTACGCTATTAACTTTTAACGTACCTGTCTCTTCCGAAACGAATGAGTACTACTCTCAGAGACACACTACCATCGAATGAGGTTAGTCT
+
5:<<7;;BB<<======?=6666;;9<<@?BA;;;=2:49>>995:387171///66:9:+:67;====;///:////////$/;)5.559&995.6;??A?CCC@C@:;7;@A=AABBCABBBBBB@AAA@=@@@@@DAAAAA@@;@=@@@<@BBA@AAA=ABBBAB>@@=@A@;?=<;;36//(/999::&:==@A>@=88:><>788@@6@=A?>=>=;;:;88618189:/:<<9;898<<::;===@===@AA;;;?>>==8;898=9=>>E=A<ECBB?
@ATNG8:01039:06433
GATGGTAGCATCATGCATATCTCACCAGAAGATCAGGAACTCTAGAAGAATTCAGATTTTTAACACGAGAGTAAACGTAAAAAGAAGGTTTTACAAGACTCACGTTAACAATATTGCAGCAGTACGCACACAATCGAAGCGCAGTAAGGATGGCTAGTGTAACTAGCAAGAATACCACGAAAGCATGAAAAAGAAGTACGCTATTAACTATTAACGTACCTGTCTCTTCCGAAACGAATGAGTACGAGAGTCAGAGCAGACTACATCGAATGAGGTTAGTCT
+
<><>?CCCD@A@CAAACCCGCCCCC@CCC?A@@@A@<@@CBBAABC@CC?C?CBB?????.?<???BBAAA??=5<>:;;;:':?<<;BBB7BBB?BCCCDCC;;;;@DDACBC@BBBBCBDBBBDCCCAAB@CBBB?BBBCCCCC?EACA@?@CBBBCCCACCABBD?BC?CDD?BBAAA<@???@AAA@2@C?BAAAB<==A>D9==AA<>;>A@@@>AA@A?AA?B@CCC>BBC>ABBCCDCCCCAAABCBBBBBBBB@BB@AABA<=>>@<?<AB???
@ATNG8:01042:06417
GATTAGAGAGACTGTAGCGCACCCAGAAGACAGGAACTCTAGAAGAATTCAGATTTTTTACACGAGAGTAAAACGTAAAAAAGAAAGGTTTTTACAAAGACTCACGTTAACAATATTTGCAGCAGTACGCACACAATCGAAGCGCAGTAAGGATGGCTAGTGTAACTAGCAAGAATACCACGAAAGCAAGAAAAAGAAGTACGCTATTAACTATTAACGTACCTGTCTCTTCCGAAACGAATGAGTAACTGCGTCTCACTCTCGCCTACCATCGAATGAGGTAGTCT
+
?@<8BBBCDCAABB=>==A96:A=?@@8969CC=A69::94555::493:556>CCC>';;>;;9;:83333&3334=>==%333(/(/:::$////(//97979//)/(/0*.355,5222522.55./.56--(./-40-/.277-.*.058A?BA>==?>=8=<??9928@:;>>@B>;;@7:00)/9999,:>7;=>?@<<>A5836@AA<A<;;;;:<>====::1806;=4=78079////(/8///:33298888525;?>>=>==?A8=867;><<<99
@ATNG8:01043:06418
GATGGTAGTGCGTGAGAGAGAGACCCAGAAGATCAGGAACTCTAGAAGAATTCAGATTTTTAACACGAGAGTAAACGTAAAAAGAAGGTTTTACAAGACTCACGTTAACAATTTTGCAGCAGTACGCACACAATCGAAGCGCAGTAAGGATGGCTAGTGTAACTAGCAAGAATACCACGAAAGCAAGAAAAAGAAGTACGCTATTAACTATTAACGTACCTGTCTCTTCCGAAACGAATGAGTACTATAGACTATCTGAGACTACCATCGAATGAGGTTAGTCT
+
@@@<>BACECCC?@@CCCCCCCAAA>ACCACCCC@@?AACBCCCCC?BB=B@BBBBBBBB3B?BBBABBCBBB@8>>=@@@@1@D@B=@B@9@CC@CBBBHDFA@?AACB?BDD;BBBCCCCBCBCCCBBBA?ACCD?AAAABBAC>C@CBB@BBBBCCCC?CAAAAA?CD@>>??BBBCB>B@@<@@???2@C?B?>>DBA@A=?7::??5;6;?@AA?BBBBBGF?B?BBB?BBB?CCCCBBBAABBBC????BBBAAACCCC?BAAAB@BBBA?B@BBBAA
@ATNG8:01046:06417
GATGGTAGTGTGTCTCTGAGAGTAGTACTCATTCGTTTCGGAAGAGACAGGTACGTTAATAGTTAATCGTACTTCTTTTTCTTGCTTTCGTGGTATTCTTGCTAGTTACACTAGCCATCCTTACTGCGCTTCGATTGTGTGCGTACTGCTGCAATATTGTTAACGTGAGTCTTGTAAAACCTTCTTTTTACGTTTACTCTCGTGTTAAAAATCTGAATTCTTCTAGAGTTCCTGATCTTCTGGACAGAGTGTGCAGATACTAATCGAATGAGGTTAGTCT
+
BCBB?BCCCCCCCC@AADCCCCCCDDCCCCAA>ACCC<CC>A>ACBBBCC?CCCCB=CACCBB?B@CCCCCDE@BCBBB5AD=@99989CDF@CCC@BB?@?@DCC?BBBDCBBB>BAB@B?BCCBA??A>BCCC>BBBBBA>>>>BBC@>>>=>>><AA<A<AAAAAAAAD=AAAAA5B:=78////'/9666)--3---;8:><BCBA/A===A<A=??<@@@B>>=<@=AADAAA588@<@@AAAAAB==>>>>@@@AA=?>>@;AA?A=A=>:::A
@ATNG8:01049:06424
GATGGTAGAGTATCATGTGTATCTCCAGAAGATCAGGAACTCTAGAAGAATTCAGCATTTTTAACACGAGAGTAAACGTAAAAAGTAGGTTTTACAAGACTCACGTTTAACAATATTGCAGCAGTACGCATCACAATCGAAGCGCAGTAAGGATGCTAGTGTAACTAGCAAGAATACCACGAAAGCAAGAAAAAAGAAGTTACGCTATTAACTATTAACGTACCTGTCTCTTCCGAAACGAATGAGTCACACACTCTCTATATGACACTACCCATCGAATGAGGATTAGTCT
+
;:;;7><566<<<<@666=;656;>)///)//:844.4.4499<59.5<4945>956>@@?+C9BB90/::///9/97/////$//594999+99<8===<4499::,9<@><?44138334445999955559949<<<8=<@@@@CB?C?A;:5?::>999@CCBBBB?AA?ACC<<=787)87718>?<<<%33,33,3933333.227722-24229>@:>>=490;27)///(/7717565------99-/////98/333337:::3::722+2488-344:==9:
@ATNG8:01050:06429
GATGGTAGCTCACGTACGTCACACGTACTCATTCGTTTCGGAAGAGACGGGTACGTTAATAGTTAATAGCGTACTTCTTTTTCTTGCTTTCGTGGTATTCTTGCTAGTTACACTAGCCATCCTTACTGCGCTTCGATTGTGTGCGTACTGCTGCAATATTGTTAACGTGAGTCTTGTAAAAACCTTCTTTTTACGTTTACTCTCGTGTTAAAAAATCTGAATTCTTCTAGAGTTCCTGATCTTCTGTCTACTACACTGTACTCTACCATCGAATGAGGTTAGTCT
+
::4404::;?:A;;:B:6;A@AA@DDBCBBBC?CCCC>CCBJ@AB@B:::79A@@A?A@CCBC?C?BABBBABBB?CCBBB2BB@BBBC?CDCC@CCC?BB7;;<C;;6:AAAABCC@CCC?B?DAA>>?BB@BCCD?CAABCBBBBBAABA>>>=A??<?B?B=>>>>>>?==4978888(84<165666(58752'2555777;5737:<9:%:225:.5.5A5:=;=>=D:>8>>>>AA7:;A;;;@@@D>>>=>>>BBBB??<??:::<=>=><A=;;;AA
@ATNG8:01057:06436
GATGGTAGCGCGACGAGCGTAGACCCAGAAGATCAGGAACTCTAGAAGAATTCAGATTTTTAACACGAGAGTAACGTAAAAAGAAGGTTTTACAAGACTCACGTTTAACAATATTGCAGCAGTACGCACACAATCGAAGCGCAGTAAGGATGGCTAGTGTAACTAGCAAGAATACCACGAAAGCAAGAAAAAGAAGTACGCTATTAACTATTAACGTACCTGTCTCTTCCGAAAACGAATGAGTACGATGAGAGAGCTCTCTCTACCATCGAATGAGGTTAGTCT
+
99896;;9=@BA@@;>996<<<=BA45:=45959=@;@;?;<<<<>:<<8<9?>:?>CCC1B==>@@===:00)////;<<+<<7:.555&59<5<<=@:;;444)9:>>=B;;79C;9;C@DCC@@@BBBB?BC@@>@ABBDCCF>B>BAA>ADCBBBBB>AABCCC?AA>9:9@EBBBC<AAB?BCCDC3BD?@;;@@@D@@<A:==??;?:;;?AA<@B????@:?98999(7=>/778BB<BBB@@A>;;;>@>>??;;;>?;?B=>>;>@@B<>:7;000
@ATNG8:01062:06432
GATGGTAGGCACTGCGCACACATCCCAGAAGATCAGGAACTCTAGAAGAATTCAGATTTTTAACACTAGAGTAAACGTAAAAAGAAGGTTTTACAAGACTCACGTTAACAATATTGCAGCAGTACGCACACAATCGAAGCGCAGTAAGGATGGCTAGTGTAACTAGCAAGAATACCACGAAAGCAAGAAAAAGAAGTACGCTATTAACTATTAACGTACCTGTCTCTTCCGAAACGAATGAGTACACACTCTCATATGACACTACCATCGAATGAGGTTAGTCT
+
<<<<?BAA?C@BBCBBBCCCBBBEE=CBD?BBBB;;7;=ABCCCCB@@@?@@CC@@@@@@0@?BCBBCBCB??@6>?;;;;;';>6;8?>@7CBB@BDFCCCC:94<@<;6;BC=@@BBCGCCDCDBCBBBCADBBC::9BBCBBB@C@B;;8;AABBBBB=??CBBB?BB??@?@AAABB>BAA>BBBBC/==9<===@@@>>;><??AA<A<?@BCC?BBBAABB?B?BBB=B??>?AABAAABA=888ABAAAABBBBBBBB@BBBBA?7<>?<@;<<=;<
@ATNG8:01014:06456
GATGTAGTATCTGTCTACGAGAGCCAGAAGATCAGGAACTCTAGAAGAATTCAGATTTTTAACACGAGAGTAAACGTAAAAAGAAGGTTTTACAAGACTCACGTTAACAATATTGCAGCAGTACGCACACAATCGAAGCGCAGTAAGGATGGCTAGTGTAACTAGCAAGAATACCACGAAAGCAAGAAAAAGAAGTACGCTATTAACTATTAACGTACCTGTCTCTTCCGAAACGAATGAGTACTACTCTCAGAGACACACTACCATCGAATGAGGTTAGTCT
+
BDD>DCCCB:;;DCEECCCCBAAAACCDADCBB@A>B=@@CBBBA?CCAD?BBCBBABA3A?BCCBBBCCCCC>AABDCCC2CD@D@BCC;DCC@CCBCDCBBC@G@BB@CBA>BBBBCCCCBBBCBBBBC?CCBB>@@@@ABBB<A<A?@=@ECCBBBB?BBBCCC?CC@AAB=?@CCC=???>@@@@@2@B?BBBABBAAA695;>==5;5;?BBB@BAAAAAB=?<?CE>BBC@BBBCCCCC>?>>>@@@@AAAAAAAAAA<A???B=AEBA<?9?AAAA
@ATNG8:01017:06497
GATGGTAGTACATGATACGACACCAGAAGATCAGGAACTCTAGAAGAATTCAGATTTTTAACACGAGAGTAAACGTAAAAAGAAGGTTTTACAAGACTCACGTTAACAATATTGCAGCATTACGCACACAATCGAAGCGCAGTAAGGATGGCTAGTGTAACTAGCAAGAATACCACGAAAGTAAGAAAAAGAAGTACGCTATTAACTATTAACGTACCTGTCTCTTCCGAAACGAATGAGTACGATGAGAGATGCTCTTCTCTACCATCGAATGAGGTTAGTCT
+
?@;905<CBCBCCCCBBBB;;;D@CCC@CBBBBB9;9;CCDBBC@DJ@B@BAA@@@@@0??AABCCBABAAA<@?@CCCC5CCAC@CCC9CAB=C;;;CCBBB?B@BA>ACC@BBAACDJ@CCCCCCCCC>AABB@BBCCAAAA>A?BAB?BBCCCCBC?BBBDBB?BB?BBB?CAABC>D;;;;CCCD5DC@BCBCCCBBB=@<::9@<>;9::::;??BBBBB@A>999,9:;4:>>??@??A;;;:00000;00/=B@===?,////9(/37757177888
@ATNG8:01020:06457
GATGGTAGTGTCATATGAGAGTGTGTACTCATTCGTTTCGGAAGAGACAGGTACGTTAATAGTTAATAGCGTACTTCTTTTTCTTGCTTTCGTGGTATTCTTGCTAGTTACACTAGCCATCCTTACTGCGCTTCGATTGTGTGCGTACTGCTGCTATATTGTTAACGTGAGTCTTGTAAAACCTTCTTTTTACGTTTACTCTCGTGTTAAAAATCTGAATTCTTCTAGAGTTCCTGATCTTCTGGAATATCATCAGCGACTACCATCGAATGAGGTTAGTCT
+
AABB@BBBBBBCCCCCDBCCCCBCDCCDCCBA?BCCC>BB?B?BDDDDBB@CGGCC@C?CBBB?CACCBBCCCDC?CCCCC5@?;@@@@:@BBB@BDFACC;<;BCDD@CCFCCCCDACBB?B?CDDECCA@?@BCD?BBCCCCCBBBCCDBBBBBCCC?CC@D@BABBDCBCE@BBCCC;B?B?AAAAA2ABCDD>BCDBBBCBCBACGJJ3CBCCEAC?CB@BBBCCCB@C@CCCCCC?BBD@C@BBBCFDCCCC@@ACBC?BCBBE?BB@@?@@CCBAA
@ATNG8:01021:06481
GATGGTAGCTCTGCTCTGACTCTCGTACTCATCGTTTCGGAAGAGACAGGTACGTTAATAGTTAATAGCGTACTTCTTTTTCTTGCTTTCGTGGTATTCTTGCTAGTTACACTAGCCATCCTTACTGCGCTTCGATTGTGTGCGTACTGCTGCAATATCGTTAACGTGAGTCTTGTAAAACCTTCTTTTTACGTTTACTCTCGTGTTAAAAATCTGAATTCTTCTAGAGTTCCTGATCTTCTGGATATGAGTGACTCGTGCTACCATCGAATGAGGTTAGTCT
+
55>D;?BAB<CCCCCDCBBCCCCCBCCCDCCBBCBB=BD@C@CCCCCCC@CCCAA?@?BCCC@CACCCCBBCCE?CCCCC3CC@C@AA<?@CC@CCH@DF@CABBBD@CCCCCCBC?BBD@C?BCDDCB@A?CCBB=@@BBBCCBBAABBABCC@AAABBC>A?ABCCCCCDD@CCCEE<IAF@BBCDC5IGGCC>CCDCDCDBBB?BBBB5BBBCH?D?BC@BBCCDCC?C?ABBCCC?C@B>BBBACCBBBA@@BB@@@CBA>AAAAA=@CAA?A?CC@@@
@ATNG8:01025:06456
GATGGTAGCACGAGTCACTCATATCCAGAAGATCAGGAACTCTAGAAGAATTCAGATTTTTAACACGAGAGTAAACGTAAAAAGAAGGTTTTACAAGACTCACGTTAACAATATTGCAGCAGTACGCACACAATCGAAGCGCAGTAAGGATGGCTAGTGTAACTAGCAAGAATACCACGAAAGCAAGAAAAAAGAAGTTACGCTATTAACTATTAACGTACCTGTCTCTTCCGAAACGAATGAGTACCTCTCAGACGCTCGTCCTACCATCGAATGAGGTTAGTCT
+
?ABE@EA@A@5449;5:6;;??@AA:@AA@A@@<00*0)/0/9;;=9>=5>:=>=?@@@@0@:@@A;;9;;777*7894444$4=5;9;@@2DAC@CCGBBBC;;79?AA>@BB@CCAAAAACBD;;;;;@A=@@@D>@@ACDFBB?B?B;;8:ABABBBC=::9>>=8@@<@AA144::=6<:93/00000%095/0)0=::=<=<?:@C@>:><569@@;??????B?C:>>@<@@?;?@A<?>??:9:??;?????>?::088=7==888:><//*/)/;:=>
@ATNG8:01026:06499
GATGGTAGCGAGCGAGTGTTTATACCAGAAGATCAGGAACTCTAGAAGAATTCAGATTTTTAACACGAGAGTAAACGTAAAAAGAAGGTTTTACAAGACTCACGTTAACAATATTGCAGCAGTACGCACACAATCGAAGCGCAGTAAGGATGGCTAGTGTAACTAGCAAGAATACCACGAAAGCAAGAAAAAGAAGTACGCTATTAACTATTAACGTACCTGTCTCTTCCGAAACGAATGAGTACGAGAGTCAGAGCAGAGCTACCATCGAATGAGGTTAGTCT
+
88:<;A@@@@@BABBDB@@?;@@@A@GCD@CDDDBB@B@CCCBBBB?BC@CABA@@@CCC3BACBBBBB@@:99.9>;;;;;*;B>B5;;;-;CE@HCCCCDDBA=A?CD@CBA?CCBBBECCCCBCCCCCC@BCCC@BAAABBBB?B@DBC?BCCBBBBBACCCAAA?DD?989=AADCC>A@>;99898(:>;;;::A@@?@;>:==AA3838AAAA>AA???AC?B?BBC>DBC?BBCCCDDEBBA@BCCCAAAB>>>=BBB<A>>>A=ACAA=?<A???>
@ATNG8:01027:06452
GATGGTAGACATATCGTACTCTCTGTACTCATTCGTTTCGGAAGAGACAGGTACGTTAATAGTTAATAGCGTACTTCTTTTTCTTGCTTGCGTGGTATTCTTGCTAGTTACACTAGCCATCCTTACTGCGCTTCGATTGTGTGCGTACTGCTGCAATATTGTTAACGTGAGTCTTGTAAAACCTTCTTTTTACGTTTAACTCTCGTGTTAAAAATCTTGAATTCTTCTAGAGTTCCTGATACTTCTGGCGCTCTGTCACGTCTGCTACCATCGAATGAGGTTAGTCT
+
::8;>@9;6===CCFDECBBAADEBBA@@BBB?BAAA:@?=A;@A?@:@@:>::997?39499497;:@@@??8<28====+8:590/(///--08/.(.50533325+2765559:59>>9=:;:=<=89:=B;:;<A888@@=>=@@:962,,(,,,,294<6<==///7//(.2556'549-5/788)55777'.(.3333899;/////'///(-7,3*//599;9>>>7;49;7---5)--4292----266::;8...8899588888489AA7;5;C@;;
@ATNG8:01030:06463
GATGGTGTGTCATATGAGAGTGTGTACTCATTCGTTTCGGAAGAGACTGGTACGTTAATAGTTAATAGCGTACTTCTTTTTCTTGCTTTCGTGGTATTCTTGCTAGTTACACTAGCCATCCTTACTGCGCTTCGATTGTGTGCGTACTGCTGCAATATTGTTAACGTGAGTCTTGTAAAACCTTCTTTTTACGTTTACTCTCGTGTTAAAAATCTGAATTCTTCTAGAGTTCCTGATCTTCTGGATAGCGACGCGATATACTACCATCGAATGAGGTTAGTCT
+
CBCC?BCBBBCDBBBCECCBDBBBCDCCC998;ABB>BC@E?CBBCCDG@EDCCC@C@CBBB?C?BBBABBCBD@CCCBB3B@?AECG>CCCC>BBC?DC:;;@BBCACDFCCBBC@CCC@B@CBAABBA@<ABBB>BACCFCBCBBBBBABCB@DCC?BB?B@BCCCBBCCC?B@@@@8@=C;?@?@?0@DCCC=BBDCCCCECC@CCCC5CBBCB@B@CC?BBDCCBA?B@DCCCBB?BBC@CCAAACCCCCCCBBCCDBBB?BCCCC@ABBC@C@CEAA@
@ATNG8:01033:06490
GATCACGACACGACGATGTGTACTCATTCGTTTCGGAAGAGACAGGTACGTTAATAGTTAATAGCGTACTTCTTTTTCTTGCTTTCGTGGTATTCTTGCTAGTTACACTAGCCATCCTTACTGCGCTTCGATTGTGTGCGTACTGCTGCAATATTGTTAACGTGAGTCTTGTAAAACCTTCTTTTTACGTTTACTCTCGTGTTAAAAAATCTGAATTCTTCTAGAGTTCCTGATCTTCTGGATAGCGACGCGATATACTACCATCGAATGAGGTTAGTCT
+
>>;;AB<;;BA;;;;9:ABCCDCCCBB?BBDD>CC?D?CCC@@BCAECBBA?B?BBBB@C?BBBBBBBAA@@????.>@<AAAA<BCBC@CBB?A@<?>?CAA?BBBBCBCA<AAC<B?BCB?@A<<:?AAA<AAAAAAA<<<@DDA>=><@@@;AA;?:@AAAA??>A8==ABA5B<@:==???/?A???9?>>>??><<;088788%889;?<>9@A=A?=>AAA=D;>??C>>7<;A<A>>>@>>=>@@@@A>?????7;;@@B=??>@=A====??
@ATNG8:01034:06460
GATGGTAGAGAGAGCTCTCTCATCGTACTCATTCGTTTCGGAAGAGACAGGTACGTTAATAGTTAATAGCGTACTTCTTTTTCTTGCTTTCGTGGTATTCTTGCTAGTTACACTAGCCATCCTTACTGCGCTTCGATTGTGTGCGTACTGCTGCAATATTGTTAACGTGAGTCTTGTAAAACCTTCTTTTTACGTTTACTCTCGTGTTAAAAATCTGAATTCTTCTAGAGTTCCTGATCTTCTGGGTGCGCTACAGTCTCTCTACCATCGAATGAGGTTAGTCT
+
448:7;CEEEBBBBBAAACCCCGICBBBLJCCACBBB>BC@C@CCCCCBC?BBBCC?B?BBCC?B?BBBBBCCBB???>>>.=B?BBCC>ABBB?AAA@DD>AAABBC=@@@@@@AB@B@@<A<@@>=<=>>=A@@@9=<AAAAAAAAAA@@>==<>>>>@@;?:??ACCAA>>;>>>AD;E<>988776(8=;<=7>>>=AAC>>=<??>?/?;;;A>D=AA<@@@B@@@:=:;;;?@@;????8:::>>@@BA>>>?BBA==@7<///=7=:>>=A=>==>B
@ATNG8:01039:06496
GATGGTAGTGTCAGTGCGCGTCGTCCAGAAGATCAGGAACTCTAGAAGAATTCAGATTTTTACACGAGAGTAAACGTAAAAAGAAGGTTTACAAGACTCACGTTACAATATTGCAGCAGTACGCACACAATCGAAAGCGCAGTAAGGATGGCTAGTGTAACTAGCAAGAATACCACGAAAGCAAGAAAAAGAAGTACGCTATTAACTATTAACGTACCTGTCTCTTCCGAAACGATGAGTACGAGAGAGCACACGTGTCTACCATCGAATGAGGTTAGTTT
+
///8)//9/54::<555;;777///)/;;7<>>><<7<154;555;8<@9B=?:>>=?<?)84434:;99333(3344444$5;5:5<<4<>>6;;;;975..).--(-8;6;>>><<<@>@@@?99:C@@@;;;0;999?997192444.4:<<<===9==BBB?;>>6///)///88*888/8<;;;'78,33:88::22-23889:6;477<=<8<=:::<<8:6::=2833377833333<<8859999333855:99288222277773;658893
@ATNG8:01039:06497
GATGGTAGGCGTGTGAGAGTCTGCCCAGAAGATCTGGAACTCTAGAAGAATTCAGATTTTTAACACGAGAGTAAACGTAAAAAGAAGGTTTTACAAGACTCACGTTAACAATATTGCAGCAGTACGCACACAATCGAAGCGCAGTAAGGATGGCTAGTGTAACTAGCAAGAATACCACGAAAGCAAGAAAAAGAAGTACGCTATTAACTATTAACGTACCTGTCTCTTCCGAAACGAATGAGTACGATGAGATCTCGTGTGCTACCATCGAATGAGGTTAGTCT
+
<<<>@B@B@AA=BCCCBBC:;=BBB<BBB@BBBGBA?BADCDBDDD@DD@C>ABB;;;;:$96@<<BBBBBBAA5==00000(00+/5966&--73///;;;8<@7>;>@<@?<6<///@===?@@@A>;8838@>>66///@<<?=A:>=B?A:::??A>;>@@BCC?BB@BBB?BAAAA9A9949BDAD3:838===>???C:>:;;;A5;5;;;>>6;;>>===8<7888)6<<9999AABBBBCCAA======?===>AAA<@@BBA>???>9=:=8888
@ATNG8:01040:06491
GATGGTAGTGTCATATGAGAGTGTGTACTCATTCGTTTCGGAAGAGACAGGTACGTTAATAGTTAATAGCGTACTTCTTTTTCTTGCTTTCGTGGTATTCTTGCTAGTTACACTAGCCATCCTTACTGCGCTTCGATTGTGTGCGTACTGCTGCAATATTGTTAACGTGAGTCTTGTAAAACCTTCTTTTTACGTTTACTCTCGTGTTAAAAATCTGAATTCTTCTAGAGTTCCTGATCTTCTGGTCTACTACACTGTACTCTACCATCGAATGAGGTTAGTCT
+
CCCC@DBBBABBCBDDCCBBCCCCCCCCCC@?=?EGE=BB?B?BCBCC::7;BABC=@=>@A?<A<@BBBCCCA@;@??@?,?A=@AEE>C;;;@BBA?B@8;;ABBB?BBDCCCCD<@@@;@=@BBBCBBFBFBBB@BBBBEABBBCCCCBBA@=A;;8;B?CACCCBBCDCB>A;;;;.;5;5;@AAC2BICDC=AACCBBCCBB?BMKM5CCCGF?B>AB<@@CBCCB?B@CCB@@@:;;D@BCCCCCCBBBCCCCCBBB@@<@@@BB@@@@C:;:;DCBC
@ATNG8:01042:06453
GATGGTAGTGATACAGATCAGACACCAGAAGATCAGGAACTCTAGAAGAATTCAGATTTTTAACACGAGAGTAAACGTAAAAAGAAGGTTTTACAAGACTCACGTTAACAATATTGCAGCAGTACGCACACAATCGAAGCGCAGTAAGGATGGCTAGTGTAACTAGCAAGAATACCACGAAAGCAAGAAAAAAGAAGTACGCTATTAACTATTAACGTACCTGTCTCTTCCGAAACGAATGAGTACAGAGAGTACGATATGTCTACCATCGAATGAGGTTAGTCT
+
A<<A@CDBCCCCCBBBDDCCBCCCC@CBD=BBCC@@?A@CCCCCAA?BA?B?BCBBBBCB3B?AAAABBAB77717>@BGDD3CD?C@FEC;CCCACCCCDDD999;@DDGCCC@CCC@@ACCCCBBBBBCC@CCCC>??BCBBBB>C@CCB@BBBCCBCC?AACABA?BB??>?=@A???8?@@=ACCCCC)CC@B999BCADD;?;@ABB5758ABBCAAABCABA>A=AAA;ADB@BBBDCBBBBBBBCCCBBBBBBBBBB>>;AAAAA=A@>>:><AA?>>
@ATNG8:01046:06454
GATGGTAGTATATCGCGTCGCTATCCAGAAGATCAGGAACTCTAGAAGAATTCAGATTTTTAACACGAGAGTAAACGTAAAAAGAAGGTTTTACAAGACTCACGTTAACAATATTGCAGCAGTACGCACACAATCGAAGCGCAGTAAGGATGGCTAGTGTAACTAGCAAGAATACCACGAAAGCAAGAAAAAAGAAGTACGCTATTAACTATTAACGTACCTGTCTCTTCCGAAACGAATGAGTACATAGATATACGTATAGCTACCATCGAATGAGGTTAGTCT
+
:::;@GA@BBB=<ABCCBCCCCBBB89;B?ABCBBB>B>BCDBBIF@CC?C@BBA<;;;;*;;AAAAABA@::9/:=;9494$5;4;7<@@2CCC=AA:;:??:;768==:=??=;CCBDCCCCCAAABBCB@CCCC?BBBBBBBB@C@BBD>AAAADABA?BBCCBB?BB?9:9?AABBB=><<8778899%0::5/./99??><<:;7AB;D=@AC?@<@AABBBB@D?BBB=B??<@BBCDBBBCCB?>?@CA>>>?==<>8718???B:==@B=B=>>>BA
@ATNG8:01046:06455
GATGGTAGGAGACACGTCGCACACGTACTCATTCGTTTCGGAAGAGACAGGTACGTTAATAGTTAATAGCGTACTTCTTTTTCTTGCTTTCGTGGTATTCTTGCTAGTTACACTAGCCATCCTTACTGCGCTTCGATTGTGTGCGTACTGCTGCAATATTGTTAACGTGAGTCTTGTAAAACCTTCTTTTTACGTTTACTCTCGTGTTAAAATCTGAATTCTTCTAGAGTTCCTGATCTTCTGTGTCTGATCTGTATCACTACCATCGTTATCGGAAAGTCT
+
CCED?CBB:CBBBBCCDBB;<;A@>@ABABBB?BBBB>AABGACCBCCCD?BCDBB=A=@@BB@C;BBABAB==C<BADDD3BB>B???:?BAB@DBB?BB799:AAC@BBBCCCCC>AA@;@<>>?;;;==5;;??;??A=;;;???@@>>;;;<=>==BB<>;>A@@@AA=<89777728;A;AAAAA/A>==@5<999::><<<1888(222283839;37;:999@9>9>AAABB6;;@BF>>=>==A@=<=?@>>>?B=@@@@C=>==>=BB9>;;;
@ATNG8:01046:06456
GATGGTAGTATATCGCGTCTCTATCCAGAAGATCAGGAACTCTAGAAGAATTCAGATTTTTAACACGAGAGTAAACGTAAAAAGAAGGTTTTACAAGACTCACGTTAACAATATTGCAGCAGTACGCACACAATCGAAGCGCAGTAAGGATGGCTAGTGTAACTAGCAAGAATACCACGAAAGCAAGAAAAAAGAAGTACGCTATTAACTATTAACGTACCTGTCTCTTCCGAAACGAATGAGTACACATCGTCGTGTCGTGCTACCATCGAATGAGGTTAGTCT
+
@<<>@CCCBDBCBCCCCCDCCCDBB>BCC?BBAA;;9;?CJ;:9@@:@C>A=AB@==>??0?=CBCCC@@>:89.99;4444$5<7<5;;;+9@@46:ACBBBHD@C@CC@DCC?BBAABBDCAABA@A@A@?A@@C<?ABBAAACAMAD;;8;;;@A@=@:???>?A<??<>>=;=9333,3::6=BCBBA(BB>8:59=;;<888<;7=>:><>@CCC@CACB@@??A::::,:==:?A@@@@===BBCA<AA?>>?A778>?@=AB>>;<@>=@,0,0??>?
@ATNG8:01053:06480
GATGGTAGCTCTGCTCTGACTCTCGTACTCATTCGTTTCGGAAGAGACAGGTACGTTAATAGTTAATAGCGTACTTCTTTTTCTTGCTTTCGTGGTATTCTTGCTAGTTACACTAGCCATCCTTACTGCGCTTCGATTGTGTGCGTACTGCTGCAATATTGTTAACGTGAGTCTTGTAAAACCTTCTTTTTACGTTTACTCTCGTGTTAAAAATCTGAATTCTTCTAGAGTTCCTGATCTTCTGGATATGAGTGACTCGTGCTACCATCGAATGAGGTTAGTCT
+
@@CC?CCCCCCCBCBCCBBBCCCCCAAAECCB@BBBB>BD?C?BCCCCCD@CCBCC@C?CCCC?E?CCDBCCCDC@DDDDD2DC?AABC>DCCC?CCC@CC>@A@BBD@DDBBCCCC@CCC?A?BBDDBBBB@BBBB?CBBBBCBCBBABCCCCC?CCC@CD=B?BCDCCCCCC@CDGHG<C@B>BBBBB2BCCCC>CCCCCCCDBB@CCDC5BBBBC@D@CB?BBDBBBC?B?BABCCD>AAC@CBBBCCCCE???CB9::CCC@BABBB?BBAA>A@BC???
@ATNG8:01054:06457
GATGGTAGGTGCACATGAGTGTATCCAGAAGATCAGGAACTCTAGAAGAATTTCAGATTTTTAACACGAGAAGTAAACGTAAAAAAGAAGGTTTTACAAGACTCACGTTAACAATATTGCAGCAGTACGCACACAATCGAAGCTCAGTAAGGATGGCTAGTGTAACTAGCAAGAATACCACGAAAGCAAGAAAAAGAAGTACGCTATTAACTATTAACGTACCTGTCTCTTCCGAAACGAATGAGTACGAGAGTCAGAGCAGAGCTACCATCGAAGTGAGGTTAGTCT
+
<<;<?ACD=;;==<<<;=;666<<@9;;;8:98888.4.4844444.59.55)455;<@@@+A:;9/////)/777.7///7777%;A7;6;;;0;=><@D?DCCC;::<@CC@ABB?CCCCBCBBDCCCCCCCE@BBCC?C?@@CCBB?C@C@@>?CDECBBB?BBBBAA>AB?@@?<??BBC;B==;=FCCC3DC?>>?ACCBBB>B?>BAA;>;>ACCD@BB@@@BB?A?CCC=BBC?AAA???CCA@????=@::999???@BB?CAAA@,/-3--(/3599/5
@ATNG8:01061:06495
GATGGTAGCAGGACGTGACAGAGCGCCAGAAGATCAGGAACTCTAGAAGAATTCAGATTTTTAACACGAGAGTAACGTAAAAAGAAAGGTTTTACAAGTCTCACGTTAACAATATTGCAGCAGTACGCACACAATCGAAGCGCAGTAAGGATGGCTAGTGTAACTAGCAAGAATACCACGAAAGCAAGAAAAAAGAAGTACGCTATTAAACTATTAACGTACCTGTCTCTTCCGAAACGAATGAGTACGTGTGCGACGTGTCTCCTACCATCGAATGAGGTTGAGTCT
+
/5<<5984444.4945555555<<>A=9959599A@<8@;?>>895849=7>3449>8=;>';5=;88;8;;8828799999(555)55:@@2<<<:>><<<<<::7;7<=8;;;9<<<=?ABABB>>>@00/:>04505;::67//)/2;09.4:458::;8:::<=<28;5733,3877;3;7;5788999%9=9?AA@@><=<068)8::94;99>CBC@BB854:9271777(333,3333>???>?--------..3553855.5222216688.3(.-5,,-
@ATNG8:01014:06534
GATGGTAGTATCTGTCTACGAGAGCCAGAAGATCAGGAACTCTAGAAGAATTCAGATTTTTAACACGAGAGTAAACGTAAAAAGAAGGTTTTACAAGACTCACGTTAACAATATTGCAGCAGTACGCACACAATCGAAGCGCAGTAAGGATGGCTAGTGTAACTAGCAAGAATACCACGAAAGCAAGAAAAAAGAAGTACGCTATTAACTATTAACGTACCTGTCTCTTCCGAAACGAATGAGTACTACTCTCAGAGACACACTACCATCGAATGAGGTTAGTCT
+
:;;>?CBAA;:599;9=;B@<<=BC@CBA<?;;;:@;A:??B:>>D?BB?B@AA@99999(:;:99??>C@@A@9><;9999$9>;:.559&99949CAAAD@AA=@;::6;CC?AAABBBACCCCBBBBAA=A;;;=@@?@BABA>B?B<;7;CCCCBBC?BDB@??>AA@@@??BBBCC>C?>;99::::%:A;???;?>===6=188==3;5;?AAA=AAABBBB?B@BBC>BBB?AAABBBCBBB??@BCBBBCBBA=><=C;>=>>B9:?9959:?@@AA
@ATNG8:01015:06521
GATGGTAGGCGTGTGAGAGTCTGCCCAGAAGATCAGGAACTCTAGAAGAATTCAGATTTTTAACACGAGAGTAAACGTAAAAAGAAGGTTTTACAAGACTCACGTTAACAATATTGCAGCAGTACGCACACAATCGAAGCGCAGTAAGGATGGCTAGTGTAACTAGCAAGAATACCACGAAAGCAAGAAAAAGAAGTACGCTATTAACTATTAACGTACCTGTCTCTTCCGAAACGAATGAGTACTATGTAGAGCTCTATACTACCATCGAATGAGGTTAGTCT
+
@@A>?BCC@CCBBBCCCCCCCCBBB>CCC@BBBCCC@C@CCBBCCD@BB@B@DCCCCCCD3C@A@ABBCCBAAA=AAAAABB3BC?C?CCC:?@B?BBBCBECAB>A?B@>CBB:=>>>?@?AAAAAA=<=;9=AAA<??A?????<@>A>A>ABBBBBBC?BB@@BB?BB>BBB=??777.9?@;99999(9:5;AAAAAABA7;7;?>><>=AB@@@;A???::88><>FC9>BB@>>>CBBBBCBBACCBBAAAB@BBBBBB>B>==>9>>?A:>:>@?>=
@ATNG8:01018:06544
GATGGTAGGCACTGCGCACACATCCCAGAAGATCAGGAACTCTAGAAGAATTCAGATTTTTAACACGAGAGTAAACGTAAAAAAGAAGGTTTTACAAGACTCACGTTAACAATATTGCAGCAGTACGCACACAATCGAAGCGAAGTAAGGATGGCTAGTGTAACTAGCAAGAATACCACGAAAGCAAGAAAAAAGAAGTACGCTATTAACTATTAACGTACCTGTCTCTTCCGAAACGAATGAGTACGAGAGAGCACACGTGTCTACCATCGAATGAGGTTAGTCT
+
ABAC?BBA;B@>596>=?CCBBDCL?GCB?CDCBBB@C@CCB;;;A=AB?B>>>00/:::):6///><<:;377-9<;;9955#5<7<7>>?2>D@<<B<BBAAA@=@?BB?AAA>AABBFGCCCCCCCBCCC?CCDD>??BB?BBC?C?CBB?BCCCCCCC=@@ADC?=@@=000<@BDCF@BA=8::::::':=:>878?AA@A<@9=>AC:=:=@B??=?BAABBB?C?ABE>D??=?BABBBBC;;;>;;??;?>@B>>>>@@;?;;;=:==>A;>:=B999
@ATNG8:01019:06526
GATGGTAGAGAGAGCTCTCTCATCGTACTCATTCGTTTCGGAAGAGACAGGTACGTTAATAGTTAATAGCGTACTTCTTTTTCTTAGCTTTCGTGGTATTCTTGCTAGTTACACTGCCATCCTTACTGCGCTTCGATTGTGTGCGTACTGCTGCAATATTGTTAACGTGAGTCTTGTAAAACCTTCTTTTTACGTTTACTCTCGTGTTAAAAAATCTGAATTCTTCTAGTAGTTCCTGATCTTCTGGGCAGACTCTCACACGCCTACCATCGAATGAGGTTAGTCT
+
ABBC?B@@;?<<<:9555559:;;@@99595@;A:;;05<.919955;AA=BBABB?B?BBBB9C>@@;ABB@AA80/::9'88*//888/8;::6:=B?BB<???><>;<BBBBAA4::?<??BCAAAA==9=ACB5;;=888<=@@@??A;;;5;<<8;;5;;AAA@@@@@A=AAAAA5A<@:88898(8@>>=396::///--6(-----#---..2638:399;///993838/78AB7;;@B:@@@AAA>>>>>>=>><>>@<@@788:888918:??;;;
@ATNG8:01021:06505
GATGGTAGAGTATCATGTGTATCTCCAGAAGATCAGGAACTCTAGAAGAATTCAGATTTTTAACACGAGAGTAAACGTAAAAAGAAGGTTTTACAAGACTCACGTTAACAATATTGCAGCAGTACGCACACAATCGAAGCGCAGTAAGGATGGCTAGTGTAACTAGCAAGAATACCACGAAAGCAAGAAAAAAGAAGTACGCTATTAACTATTAACGTACCTGTCTCTTCCGAAACGAATGAGTACTACTCTCAGAGACACACTACCCATCGAATGAGGTTAGTCT
+
99896=;;CC>====;<;AAA00//7<@D:B;;;;;6;>AAACCA@=AB8;89@@>?@<?*<?>CCCFICCBA@:A@:::::*;@=B?BCC9BBC@CCCCBBBAA>A?@@>@DC?CBAABCBBBCBEECCDD?CCCD<??CCBBBB@C@CBC@BCBCBCCC@CBABDD?CC????4:9===5<<<8988777$7888733::?@<<:<68994949<B@@<@A@@@BB?A@CCC=CCC@AABGBB?::::=99:>=9:9987=<777(7;;7<4;:957;.55=;;
@ATNG8:01022:06549
GATGGTAGCGCATATCAGCGCAGCCCAGAAGAATCAGGAAACTCTATAAGAATTCAGATTTTTTAACACGAGAGTAAACGTAAAAAGAAGGTTTTACAAGACTCACGTTAACATATTGCAGCAGTACGCACACAATCGAAGCGCAGTAAGGATGGCTAGTGTAACTTGCAAGAATACCACGAAAGCAAGAAAAAAGAAGTACGCTATTAACTATTAACGTACCTGTCTCTTCCGAAACGAATGAGTACTATGTAGAGCCTCTATACTACCATCGAATGAGTAGTCT
+
44;;7<<;<<<:>9;5<<<<<=559)59=495.5559.55)577/---(--(-3994455555#54999==;;;;::1:544444$44.54999&5/:5;:////:;;.4.444::7:;::///::::;;;;>>:>CCC=@@D00//0*-05-/)/:;;9:<<055055;7;;6;==.99>:9099989:::::%9:::954449;88:344984<288;==9=><<<;>3<.999,4<<<BBBBBBB===B@>>9--(---75/2255.55222.5:33378888
@ATNG8:01027:06515
GATGGTAGCATCTGCATATCTCACCAGAAGATCAGGAACTCTAGAAGAATTCAGATTTTTAACACGAGAGTAAACGTAAAAAGAAGGTTTTACAAGACTCACGTTTAACAATATTGCAGCAGTACGCACACAATCGAAGCGCAGTAAGGATGGCTAGTGTAACTAGCAAGAATACCACGAAAAGCAAGAAAAAAGAAGTACGCTATTTAACTATTAACGTACCTGTCTCTTCCGAAACGAATGAGTACTACTCTCAGAGACACACTACCATCGAATGAGGTTAGTCT
+
<BBB?BDBBAB?@@?@BBCCAAAD?BBC@BB@A;;9<@BBACBBC@BC?B@CBBBBCBB0@4789973=8989194;5>??+=<:>8<<<0<==8<666;::::;4;8=;8<5505<:=AC>>>?;;;:5996=<==498>AABBC?D?BBB?CCCBB@@@????BBB?CC?BB@9>>7333&333,/:>>??&:>;/..3789222'2388:888:22533-388889949288=788=6::=<<:<BB@@ABAA@7766AD=><>@<@A>>>:;?<>8<5;<A@@
@ATNG8:01036:06543
GATGGTAGAGTATCATGTGTATCTCCAGAAGATCAGGAACTCTAGAAGAATTCAGATTTTTAACACGAGAGTAAACGTAAAAAGAAGGTTTTACAAGACTCACGTTAACAATATTGCAGCAGTACGCACACAATCGAAGCGCAGTAAGGATGGCTAGTGTAACTAGCAAGAATACCACGAAAGCAAGAAAAAAGAAGTACGCTATTAACTATTAACGTACCTGTCTCTTCCGAAACGAATGAGTACTGTATCTATGTGTGCGCTACCATCGAATGAGGTTAGTCT
+
7779<ACACCCCCBBBBBCGIDCCCACCE?B@@@:9057@:??B=C@BB@G@BB@;;;;;':5@@<BA>D;;=F>BBBCHHK5CC?B7;;<6;CC@A@ACDCBDC?B?BC@CCB?BCBBA@ACBBBBBCCCCACCBB8:;>>@>9959:??B<CBC@??BB?CDBBBC?BB@AAA<9::CD=?==<998988$99/38:888<:9*/*/666(/(.5<><<B?<<9998<9=@@9??@=:9:CC???BBAAAAAAAAA@@9::@AA?BBBBB>=??B?B>AA:;;
@ATNG8:01037:06500
GATGGTAGCTCACGTACGTCACACGTACTCATTCGTTTCGGAAGAGACAGGTACGTTAATAGTTAATAGCGTACTTCTTTTTTCTTGCTTTCGTGGTATTCTTGCTAGTTACACTAGCCATCCTTACTGCGCTTCGATTGTGTGCGTACTGCTGCAATTATTGTTAACGTGAGTCTTGTAAAACCTTCTTTTTACGTTTACTCTCGTGTTAAAAAATCTGAATTCTTCTAGAGTTCCTGATCTTCTGGTAGAGCGTGCATATAATCGAATGAGGTTAGTCT
+
9:<<?C?99;///////;:556;;=BC999BB@CCGH?IG@C@A;;;::;9>?9450505><<;A<???;<;;:;-333333#3<13377(35;;8=AA<8859>@?8917;?>>AAB7;;?6=87;<///......62898;;>;5557777888).).94662=0555222988353333)326(.....$..3;;08552226666+22222#222283939955555777+2+233../3555.77;5557999;:555-5555699994;7;77>>
@ATNG8:01037:06518
GATGGTAGTATATCGCGTCGCTATCCAGAAGATCAGAACTCTAGAAGAATTCAGATTTTTTAACACGAGAGTAAACGTAAAAAAGAAGGTTTTACAAGACTCACGTTAAAATATTGCAGCAGTACGCACACAATCGAAGCGCAGTAAGGATGGCTAGTGTAACTAGCAAGAATACCACGAAAGCAAGAAAAAAGAAGTACGCTATTAACTATTAACGTACCTGTCTCTTCCGAAACGAATGAGTACGTGTGACGTACGTGAGCTACCATCGAATGAGGTTAGTCTA
+
78:<7<<<==BB@@ABA??=B>=<:57//)//89///)-56-//:7<<:<6<::444444#43878///:///9189444444#55.5499;07:;7///999=<<8<?>/=;;7;<<>BAA@900=0/000*0@>><>AA?ABBC?C?BAA>AABBBBBB@CB>>=;578.33=7=<=>=58882889<=='8;17585:::7728287>A;A;?:>>=9;;00///(/599;2888.3333333:775793333;88;<;=88606....(.6684845553..
@ATNG8:01040:06522
GATGGTAGGCGACATACATACGCGCCAGAAGATCAGGAACTCTAGAAGAATTCAGATTTTTAACACGAGAGTAAACGTAAAAAGAAGGTTTTACAAGACTCACGTTAACAATATTGCAGCAGTACGCACACAATCGAAGCGCAGTAAGGATGGCTAGTGTAACTAGCAAGAATACCACGAAAGCAAGAAAAAAGAAGTACGCTATTAACTATTAACGTACCTGTCTCTTCCGAAACGAATGAGTACTATGTAGAGCTCTATACTACCATCGAATGAGGTTAGTCT
+
AAA=?CFC@B@AABCCFDDDCBBB@=@@A=ACBCCC9;9;CBCCBA?AA=@=@ABBBBBB2B?DCCBBBCC@@@:@@:;;;;*;C>B=BBB7BCJ@GCCCBDE:98;@BB@BCD@CCCBBBBBCC::;CCCC@DCBB?BDEEBBBB?B>@BB>BCCCBBBD@BBBBBB@BD?BAB?BA@@@<AAA@BFDDCC)BB?????CBBBD?C?B>?@17/8=A?@<@BBABBB@C>AAC=BBB?CCCCBBBBBBBBBBBBCBB>;;>>??B=B@@??8<@994:?AA?@@
@ATNG8:01041:06518
GATGGTAGACATATCGTACTCTCTGTACTCATTCGTTTCGGAAGAGACAGGTACGTTAATAGTTAATTGCGTACTTCTTTTTCTTGCTTTCGTGGTATTCTTGCTAGCTACACTAGCCATCCTTACTGCGCTTCGATTGTGTGCGTACTGCTGCAATATTGTTAACGTGAGTCTTGTAAAACCTTCTTTTTACGTTTACTCTCGTGTTAAAAAATCTTGAATTCTTCTAGAGTTCCTGATCTTCTGTGAGATATGCATGATGCTACCATCGAATGAGGTTAGTCT
+
AACE@DCCCCBBBCCGCCBCDIEBBBFCBBAB<CCGM=AA@B@CBBBABD@EE@??>A>ACBD@C?B?B=BAA@C?@B@?@/8<17;;;.;7736;771392335::====>>A=AD>@@@=A;>>==8;<A>@?@@6:9978:>@AA@@==?BA:<=><?>17.7;;;<=???=B9::8+74=177:::(:888:/<855BB===A188852#255.7917133,2888=>A8=:>755<<.258666::;975665255575254755996<9>?8=8=<;;;
@ATNG8:01042:06525
GATGGTAGAGAGAGCTCTCTCATCGTACTCATTCGTTTCGGAAGAGACAGGTACGTTAATAGTTAATAGCGTACTTCTTTTTCTTGCTTTCGTGGTATTCTTGCTAGTTACACTAGCCATCCTTACTGCGCTTCGATTGTGTGCGTACTGCTGCAATATTGTTAACGTGAGTCTTGTAAAACCTTCTTTTTACGTTTACTCTCGTGTTAAAAATCTGAATTCTTCTAGAGTTCCTGATCTTCTGGGCTGCGCTGATATGCGCTACCATCGAATGAGGTTAGTCT
+
<<<@?BAAACCDDCCCCCBBAAA<<@?ABABB@BCCH>CCAC@A@@CB@@<@A?>@?B;@@@?5:555@@@C?=<<77777$7838>?C>BAAA?BBB?BC>?>?A9949AA???BB?AA=<A:?::///::9A;;;8;;:>?@@>>>>>:;::9-525-254:2888//.657035ACD2D7=35/@@@,///9;*/.53555666+2555'55556497>@;>>B<<<?<@<@@@;;:,--66-3--/;;:<=>=>>======:>?=;;5;;:A<@:>=;;;
@ATNG8:01043:06538
GATGGTAGCATCATGCATATCTCACCAGAAGATCAGGAACTCTAGAAGAATTCAGATTTTTAACACGAGAGTAAACGTAAAAAGAAGGTTTTACAAGACTCACGTTAACAATATTGCAGCAGTACGCACACAATCGAAGCGCATTAAGGATGGCTAGTGTAACTAGCAAGAATACCACGAAAGCAAGAAAAAGAAGTACGCTATTAACTATTAACGTACCTGTCTCTTCCGAAACGAATGAGTACTATGTAGAGCTCTATACTACCATCGAATGAGGTTAGTCT
+
CCC>@CCCCCCCBBBBDABACCCCC?DCCBBABBBB?C@CBCBBBC?CD?B?BBCBBBAA3B?BBBBBBBBBBB>BA@@@@@2AC@C@CCC;CDD@DCCCEDD@@;@?@@<@BB?BCCCCCCCCCECCCDCC?CBCC?C@AACD>A>@?BBB?BCAA@B??=@CCCCB?BCACBB?BC@@@<AAA?BBCCC3BB?ECCCBBAAA<?<?ABB?B>AACBC?BBAA??>@B?CCC=CCC?BAADDBBBBBBBBEBBBCBBBCCBBBB?ABBBC@@AAB?B>BB???
@ATNG8:01045:06527
GATGGTAGTATATCGCGTCGCTATCCAGAAGATCAGGAACTCTAGAAGAATTCAGATTTTTAACACGAGAGTAAACGTAAAAAGAAGGTTTTACAAGACTCACGTTAACAATATTGCAGCAGTACGCACACAATCGAAGCGCAGTAAGGATGGCTAGTGTAACTAGCAAGAATACCACGAAAGCAAGAAAAAAGAAGTACGCTATTAACTATTAACGTACCTGTCTCTTCCGAAACGAATGAGTACGTGTGACGTACGTGAGCTACCATCGAATGAGGTTAGTCT
+
CCCC?CCCDBBBCCCCBBCCCCCCD?BAC?BBBC@@=A?CCCBCBB?BC@D@DCC@????0??CBBBCCBBAAA<ACDDCCC5CDAC@FCC<CCC@CCCCCBC:98<@CC@CAA=ADB9;;JBBBBBBBCCC@BBBB=@?BBBBCC?C@CBB?BDCBBBBB@AAABBB?BB????499???8;>?<@AABAB(@D>;788>??@@<A=@@@B<@=@ABBA?ABAAAAB>A>AAA5=::49@AA@AABFFD@AAABCCBBBBBBBAB@BBB>><>BBB?B??BB>>
@ATNG8:01047:06500
GATGGTAGAGAGAGCTCTCTCATCGTACTCATTCGTTTCGGAAGAGACAGGTACGTTAATAGTTAATAGCGTACTTCTTTTTCTTGCTTTCGTGGTATTCTTGCTAGTTACACTAGCCATCCTTACTGCGCTTCGATTGTGTTCGTACTGCTGCAATATTGTTAACGTGAGTCTTGTAAAACCTTCTTTTTACGTTTACTCTCGTGTTAAAAATCTTGAATTCTTCTAGAGTTCCTGATCTTCTGGGTGCGCTACAGTCTCTCTACCATCGAATGAGGTTAGTCTA
+
>>;;9=BCBBBBBAA95566>;;;;<<<<>CC@CCCH>CCACACCCBBBB?BBDCC@C?BBCC@B<@@A????>?=??@?@.=B>ABBB<ACAA?AAA<AA9999CDD@D???BBBC?BB>=B;>;::;888:==;<178<?8=<=>>889A?8829;<89=8<6;9::;9??;/55889-:8<9:::::*:<<<>187=<:97<=:78989*9//)/65;5@A<AAA>><?;?:=>@??>:@888-8::><>=???@>>>??@@A<;;:<A89;;;5;:8789//
@ATNG8:01051:06513
GATGGTAGAGTATCATGTGTATCTCCAGAAGATCAGGAACTCTAGAAGAATTCAGATTTTTAACACGAGAGTAAACGTAAAAAGAAGGTTTTACAAGACTCACGTTAACAATATTGCAGCAGTACGCACACAATCGAAGCGCAGTAAGGATGGCTAGTGTAACTAGCAAGAATACCACGAAAGCAAGAAAAAAGAAGTACGCTATTAACTATTAACGTACCTGTCTCTTCCGAAACGAATGAGTACATAGATATACGTATAGCTACCATCGAATGAGGTTAGTCT
+
448:9>CCCBBBBBC:;;BCDCBBC@CCB?BBBEED@B>AACCCCC?CCAC@CBBBCCCC5C?CCDCCCCB@@?8A@;<;;;*<A=@?CCC;CCC@CBBAAAG;;8;?AA?CBC?BBCBBBDCBCCBCCCCC@CCCD>@@BBB@@@?B?B;;:;CCBBBCB@BBBCBC@BC?CAB9::BBA;B:939:9999%9@<<979BBBBB@D=::@@>E=BACA@=@B;;;;;?B@@@@9@BB6::A@???BBBBCBBEBBBBAAABBBBC<@@@@A:>>;;7;:>A@AA
@ATNG8:01055:06523
GATGGTAGTAGTACACTAGTCATACCAGAAGATCAGGAACTCTAGAAGAATTCAGATTTTTAACACGAGAGTAAACGTAAAAAGTTTTACAAGACTCACGTTAACAATATTGCAGCAGTACGCACACAATCGAAGCGCAGTAAGGATGGCTAGTGTAACTAGCAAGAATACCACGAAAGCAAGAAAAAGAAGTACGCTATTAACTATTAAACGTACCTGTTCTCTTCCGAAACGAATGAGTACTGTATCTATGTGTGCGCTACCATCGAATGAGGTTAGTCT
+
>>CC?CCDCBBB=>;;;;;><>5595=??9=;;:@@=B<AACCABB@CC@C@CC;<6??>+B?995>@>89343(39;;::9'::;:.9BB>C<;<BDB@B?A@CC@DCC?@ABBBBBBAA?CA855;7;<BC@CCDC?@@B?A?A?@>@BBCBABA@EBBBBC>BB?BBB>?=:::(7==677373'7;8:?::AAB9777;>@99300)//--706--*/8995:679909?C?AB?AA@000?>>>CAABCGBBA@@AAB6:::9=8?@@@=@=@BBBB
@ATNG8:01062:06511
GATGGTAGCTCGCTGATGATATCTCCAGAAGATCAGGAACTCTAGAAGAATTCAGATTTTTAACACGAGAGTAAACGTAAAAAGAAGGTTTTACAAGACTCACGTTAACAATATTGCAGCAGTACGCACACAATCGAAGCGCAGTAAGGATGGCTAGTGTAACTAGCAAGAATACCACGAAAGCAAGAAAAAAGAAGTACGCTATTAATATTAACGTACCTGTCTCTTCCGAAACGAATGAGTACGAGAGAGCACACGTGTCTACCATCGAATGAGGTTAGTCT
+
CCC>?CCAABCCCBAACABACCCCE?CCC?CCCD@@<@>ABDEBBB?CC@C?BA@@@@@A2A@CCCCABBCBBB;AAACDCD1CB=B5;;;.<CB?CCDBECC@@=@?AA?BBB?BCBBBCCCDDDBBBBBB?BBDD<??BBCBCC>A?@AA>ADDDCAAC=AACCCC?BB@>>?<?????8?AA?AA@@@@(@C?B989C<=::0715==.8179@?A>ACBBBBB?C?BCC=BBC?BBBBBBBBBBBBB>BBBBBBCB???@A=@>>>@=@@@A<A=;@000
@ATNG8:01014:06572
GATGGTAGCACACGAGATCTCATCGTACTCATTCGTTTCGGAAGAGACAGGTACGTTAATAGTTAATAGCGTACTTCCTTTTCTTGCTTTCGTGGTATTCTTGCTAGTTACACTAGCCATCCTTACTGCGCTTCGATTGTGTGCGTACTGCTGCAATATTGTTAACGTGAGTCTTGTAAAACCTTCTTTTTACGTTTACTCTCGTGTTAAAAATCTGAATTCTTCTAGAGTTCCTGATCTTCTGGGTGCGCTACAGTCTCTCTACCATCGAATGAGGTTAGTCT
+
DCAB?BCBBCBBBCCFAAACCCBBDDCCCCDE@BBBC=BC@C@BBBDDBB?BCCCC@B@CBBD9B@BBCCCBBBB<@<?<<.<96;777.3>>C=?>A=AB=A@@@??;?@@ABBBB?BBC?D@@@:::;:=<A=>=<===B@@@???@AA@<=<8<<<:=>:>=@@@AAAAAA9>>@DD5>:><>>AAA/@@@BC658@>==@@;;67<<<,=///@6<7?B:==@@@@@=B=>>>>@@8><<<5676::@D???>ADAAAAAA9=:::A<=>=?>D====;;
@ATNG8:01016:06569
GATGGTAGCTCGCTGATGATATCTCCAGAAGATCAGGAACTCTAGAAGAATTCAGATTTTTAACACGAGAGTAAACGTAAAAAGAAGGTTTTACAAGACTCACGTTAACAATATTGCAGCAGTACGCATACAATCGAAGCGCAGTAAGGATGGCTAGTGTAACTAGCAAGAATACCACGAAAGCAAGAAAAAAGAAGTACGCTATTAACTATTAACGTACCTGTCTCTTCCGAAACGAATGAGTACGGTGACGTACGTGAGCTACCATCGAATGAGGTTAGTCT
+
::>;7<<ABDBBABBBFFCBBBCBC@CBC@CBCE@A?@?BBB@@@C?AA?A>@A==<===,>8@?@AA@D@9::,:;:9444$4:5:5<<<0<=<69:695<=9:96:>C:CBC<;;CCCDCCCCCCCDCCC@BBCB@ADBBBCBB?C@BBB?AAAACBAC@BBABDFADF=::9?A@@A@8<<<8999999%9;98<8==>>@9==:77>@8?:==AAA>???A????B=??C>BBB<??AABAAB>AAAAAAABBA@???;;?<@A===:;;;>=C;??=;;
@ATNG8:01016:06571
GATGGTAGTATCTGCACACTCTGTCCAGAAGATCAGGAACTCTAGAAGAATTCAGATTTTTAACACGAGAGTAAACGTAAAAAGAAGGTTTTACAAGACTCACGTTAACAATATTGCAGCAGTACGCACACAATCGAAGCGCAGTAAGGATGGCTAGTGTAACTAGCAAGAATACCGCGAAAGCAAGAAAAAGAAGTACGCTATTAACTATTAACGTACCTGTCTCTTCCGACGAATAGTACTATAGACTATCTGAGACTACCATCGAATGAGGTTAGTCT
+
<<<>?CBDDAABBCCCBBBCCCCED=BBD@FDCCBB@B@BBCCBBB@CC@C@CCBBBBBB3B@BBBBBBBB>>>7>>@BBBC5BB?C?BBB<BDD@CCCCCBBBB@D@CC?CCC@BBBABCCDEDDBBBDBC@BBBB<@@@BCCCC?C@BBB@ABBCCCAA?CCAAAA?BB?@>?>A@@@A:@@@;==???1?C?EAAABCA@@;>:==AA<@<@ACCC@CCAABBA?C@AAACC?EBBAABBDDCCCBBBCAAA@@@AA<=8<<<;:5:A@@<@:>ABAA
@ATNG8:01016:06584
GATGTAGAGAGAGCCTCTCATCGTACTCATTCGTTTCGGAAGAGACAGGTACGTTAATAGTTAATAGCGTACTTCTTTTTCTTGCTTTCGTGGTATTCTTGCTAGTTACACTAGCCATCCTTACTGCGCTTCGATTGTGTGCGTACTGCTGCAATATTGTTAACGTGAGTCTTGTAAAACCTTCTTTTTACGTTTACTCTCGTGTTAAAAATCTGAATTCTTCTAGAGTTCCTGATCTTCTGGGCAGACTCTCACACGCCTACCATGAATGAGGTTAGTCT
+
BB;5;@ABBCCBBB?@ABCCBBBBBBBDCC@BBCC>BB?B@BBCCCCC@CCBBB?C?BBBB@C?BBBBBCBB@?>>===.=:89899(7@?A?CCC@CC=9::BBC@AAABBBBC?CAA>A>BBBBBB>>:@BAA:>>>@@@A@@>>>AA>>>5:;;6;C<><?@@>>>A==5::===/=9>4::::;+;?>@@6;:9///676:19::;+9<=>D;@<@A<>>>>>>>=B=AAA>>>687==6<::///8==???>>><BBD:>>@A;?>AA;?:9;77-
@ATNG8:01022:06578
GATGGTAGTATCTGCACACTCTGTCCAGAAGATCAGGAACTCTAGAAGAATTCAGATTTTTAACACGAGAGTAAACGTAAAAAGAAGGTTTTACAAGACTCACGTTAACAATATTGCAGCAGTACGCACACAATCGAAGCGCAGTAAGGATGGCTAGTGTAACTAGCAAGAATACCACGAAAGCAAAGAAAAAAGAAGTACGCTATTAACTATTAACGTACCTGTCTCTTCCGAAACGAATGAGTACACACTCTCATATGACACTACCATCGAATGAGGTTAGTCT
+
55<<:>CBBBBCBCCC@AACCDCDCACAA?ABCCA@?@?@@DCB@@>@A?B@BA@>????1?ABBBBBBBBA@@:@AABBBB2BA?B@BBB<BCC@DBBBCCCDC@D?BB?CCC?CCBBCBBBECCDBBBCC<B@CC>AABAABBC?C@B??>?BBCBCCA?ACCAAA?CC@???<??AAA;A@@@8999999%9@;@?>;@@A@@;><>?AA6;7;@AAA?BBAA@BA?B?BBC>BBC?BBBBBBBBBBBBBB@@@??CBAABBBC@EAABB?BBBB?B?BBBBB
@ATNG8:01024:06567
GATGTAGGCACTGCGCACACATCCCAGAAGATCAGGAACTCTAGAAGAATTCAGATTTTTAACACGAGAGTAAACGTAAAAAAGAAGGTTTTACAAGACTCACGTTAACAATATTGCAGCAGTACGCACACAATCGAAGCGCAGTAAGGATGGCTAGTGTAACTAGCAAGAATACCACGAAAGCAAGAAAAAGAAGTACGCTATTAACTATTAACGTACCTGTCTCTTCCGAAACGAATGAGTACATAGATATACGTATAGCTACCATCGAATGAGGTTAGTCT
+
BAA:;:@<<555=@??CCCC=;9G>CCD@BBBCCC@C?DCCCCCCABC?B?CDECCCCC3C@CCCCCBB@@@@9<<::::;;#:999<>>>2>@@:AB<BCCCCB@B?BB?BBB?BBBBBBCDDCCCCCCCC?CBBB?BBBBAAAC@B@CAA>ACBBABBB>AACCCC?BB????<??CBB=BBB?BCCCC3B@<@;;;BDCBB:>;>?AA<@<@ABBB?BBBBCCC>A>ABB?CCD@@@?BBBBCFB?===?AB@@@ABFBB;;7;;;;A8;;;@=F<??B>>
@ATNG8:01026:06599
GATGGTAGGACGAGCGTCTGAGATACTCATTCGTTTCGGAAGAGACAGGTACTTAATAGTTAATAGCGTACTTCTTTTTCTTGCTTTCGTGGTATTCTTGCTAGTTACACTAGCCATCCTTACTGCGCTTCGATTGTGTGCGTACTGCTGCAATATTGTTAACGTGAGTCTTGTAAAACCTTCTTTTTACGTTTACTCTCGTGTTAAAAATCTGAATTCTTCTAGAGTTCCTGATCTTCTGGTATACACACTCGCTCGCTACCATCGAATGAGGTTAGTCT
+
777:6::=6@=9=:944=<;>BBAAB@A@C@CCCE=CC@C9;;;CBBB@CC:949.5=:=8=9==;;;C@@A@AAAA@,@A>BBDD>CAAA6;9=8>B6;;B@@@>BBCCCCBB?BCD>@=@BB@@@@@@EBBB?BBBB??@?@?BBA@???;9::>@@=A>AAB?@:CBB977AAB2=8=4;6999,9<<@@//.866338>>:>>>@.<887>:?<??<?????BC=C=A@@@BB<??@;>>>==AA;;;??>=898A==9;77==9///=06166668
@ATNG8:01028:06596
GATGGTAGGCACTGCGCACACATCCCAGAAGATCAGGAACTCTAGAAGAATTCAGATTTTTAACACGAGAGTAAACGTAAAAAGAAGGTTTTACAAGACTCACGTTAACAATATTGCAGCAGTACGCACACAATCGAAGCGCAGTAAGGATAGCTAGTGTAACTAGCAAGAATACCACGAAAGCAAGAAAAAGAAGTACGCTATTAACTATTAACGTACCTGTCTCTTCCGAAACGAATGAGTACGTGTGACGTACGTGAGCTACCATCGAATGAGGTTAGTCT
+
:><<?CBB@DCBBBBCBBA@@BAAA<ACD@CCCCBB>B@CCCDCCD?CC?B@BBB?@@@@0@?CCCCC???A??8@9::BCC5CD@C@BBB<BCCDDCBCBBBBB@C@A@>@CC@BBB?AADCCCDCCBBBA@CCBB@BAAABBBC>B@CCBBBCCCDCCC@BCBCBB???;999?CBBBB>BAA;:9999(:A?CDCCCAAAB@B?CABB?BDEBBBB?AB@??BB>A>ACC>CCC?CBBBBCBCCCCAAAAAABABCBBBBBB?CCBBB?BBBB?B@CBBBB
@ATNG8:01031:06598
GTTGGTAGGTGCACATGAGTGTATCCATAAGATCAGGAACTCTAGAAGAATTCAGATTTTTAACACGAGAGTAAACGTAAAAAGAAGGTTTTACAAGACTCACGTTAACAATATTGCAGCAGTACGCACACAATCGAAGCGCAGTAAGGATGGCTAGTGTAACTAGCAAGAATACCACGAAAGCAAGAAAAAGAAGTACGCTATTAACTATTAACGTACCTGTCTCTTCCGAAACGAATGAGTACGATGAGATCTCGTGTGCTACCATTGAATGAGTTTAGTCT
+
DD@D?BBC@AAAB@@;=;CDCFDDD@CCC@CCBBBB?B?BBBCCDD@DD@B@BAA>>>>@0@=B@AADIDDBBB:@A;;;;;*;B=B>CDC:CBBABCDCCAABD@D?AA?BBC?BBBBCBBBCCBBBCBBB@DBBB?B@A@CCBB?B@CBB?BBCBBCCC?CCCCBB?BC@BBB?B@BBA8AAB?BBCCC3BB?B?>?BBCCA<@<@???;>;>=BBD@CCBBCCC@B?BCC=@@@????CCCCCCCCCBBBBA@?>>>@@@<A<8737A?ABBCCD>BCCBB
@ATNG8:01033:06556
GATGGTAGAGAGACTGTAGCGCACCCAGAAGATCAGGAACTCTAGAAGAATTCAGATTTTTAACACGAGAGTAAACGTAAAAAGAAGGTTTTACAAGACTCACGTTAACAATATTGCAGCAGTACGCACACAATCGAAGCGCAGTAAGGATGGCTAGTGTAACTAGCAAGAATACCACGAAAGCAAGAAAAAGAAGTACGCTATTAACTATTAACGTACCTGTCTCTTCCGAAACGAATGAGTACAGAGAGTACGATATGTCTACCATCGAATGAGGTTAGTCT
+
99BB?BB@A@;CCDCCCCCCCCCCE>CCC@BBBBAB>B@BBCCBAA>A@9@=BAB@????.??CBCBBBBA88828?@BCCC5CD?B<AAA;BCIAGCCAAABDB>B?BB>CEC@CCCCCCCCCCCCBBA@@@CBBB@A@?@;::D@C@BBB@BBBCBBBB?BBGAAA@BB>ABA<??BCC=>?<;9:::9(9@>BAB>?>>>A;@<@A??;?<@ACBB?BCBBBBB>A>ABA9A9949@ACBAACCCAA>CBBBBBBDCB==<<8<;;;>;;;;B<@<@A???
@ATNG8:01039:06554
GATGGTAGTATATCGCGTCGCTATCCAGAAGATCAGGAACTCTAGAAGAATTCAGATTTTTAACACGAGAGTAAACGTAAAAAGAAGGTTTTACAAGACTCACGTAACAATATTGCAGCAGTACGCACACAATCGAAGCGCAGTAAGGATGGCTTGTGTAACTAGCAAGAATACCACGAAAGCAAGAAAAAAGAAGTACGCTATTAACTATTAACGTACCTGTCTCTTCCGAAACGAATGAGTACTGTATCTATGTGTGCGCTACCATCGAATGAGGTTAGTCT
+
A@@>7;:<<@A=BCCCCDDCCCCCD=9;C@BABBAB6;6;BEDBA@<@B=A=AAA@@@??,>;@ABBCCCCCCC>CCBBBBB5AA>A6;;;7;CCACDCEB@@00/20/)/;>9>BB<DCFFAAACDBB@@<@<;;<???A???E?C?B;;8;B8:9DCD>BBB?>?>AB>AB@1777=<6<881999:::%:?;<;5859<>@15528AA:A<@?989=A@??>??0707<=8<;;8=>?;<@BBCDCCAAABAAA===A888F7;;CCB>?AAC?B?BCA?>
@ATNG8:01041:06595
GATGGTAGTCTCAGATAGTCTATAGTACTCATTCGTTTCGGAAGAGACAGGTACGTTAATAGTTAATAGCGTACTTCTTTTTCTTGCTTTCGTGGTATTCTTGCTAGTTACACTAGCCATCCTTACTGCGCTTCGATTGTGTGCGTACTGCTGCAATATTGTTAACGTGAGTCTTGTAAAACCTTCTTTTTACGTTTACTCTCGTGTTAAAAATCTGAATTCTTCTAGAGTTCCTGATCTTCTGGATAGCGACGCGATATACTACCATCGAATGAGGTTAGTCT
+
>?;;7=<<<@A===;;;=666;;===>====C:CCCD?DC=@;;<9?;<@?CA@AB<@9?=44.5.4;::<656<8=<A@A0:;459<:2@@B?:@@@=<D<?ABCCDACCCE@ABB@BBB@C9;;BBBBBB?CBBB@ABACC@@@@BC;::A@@:@@@=?A=@?A@@AAABBA>:6655'55;555999*;??AA<A@@@@<966=8<<<<*<555<;@<@A=A@A@A??2:287=?=>599B6;:CBBBCAA@@BB;::?@BB=@??BA9?@@@;>;>AB;;
@ATNG8:01042:06580
GATGGTAGCTCACGTACGTCACACGTACTCATTCGTTTCGGAAGAGACAGGTACGTTAATAGTTAATAGCGTACTTCTTTTTCTTAGCTTTCGTGGTATTCTTGCTAGTTACACTAGCCATCCTTACTGCGCTTCGATTGTGTGCGTACTGCTGCAATATTGTTAACGTGAGTCTTGTAAAACCTTCTTTTTACGTTTACTCTCGTGTTAAAAATCTTGAATTCTTCTAGAGTTCCTGCTTCTGGCTCTCGTAGACAGATACTACCATCGAATGAGGTTAGTCT
+
9978;9;@C@A@;;<<=ABBDECDBB;;;CED@JCCB<BC=A?ABBBBBA?AA;;;@C8<;AA=A?CABBBBBBC?ADFA@,00,//99;5:<;;?BBDA??=?@@@??<?CDC@>@B?BB?;A;::;;:::D;>=>@<?>>>?>>;;<BA@@@??<@@A7;;;>:9:;>=:A<:463555)5/5(./999+99778)/266555822+....$.//(/9/5/794;;=;;5637=C===4;//,/878=@;::@@?>>>==;;;188:::4;===8=8=A>>>
@ATNG8:01047:06591
GATGGTAGCACACGAGATCTCATCGTACTCATTCGTTTCGGAAGAGACAGGTACGTTAATAGTTAATAGCGTACTTCTTTTCTTAGCTTTCGTGGTATTCTTGCTAGTTACACTAGCCATCCTTACTGCGCTTCGATTGTGTGCGTACTGCTGCAATATTGTTAACGTGAGTCTTGTAAAACCTTCTTTTTACGGTTTACTCTCGTGTTAAAAATCTGAATTCTTCTAGTGATTCCTGATCTTCTGGCGCTCTGTCACGTCTGCTCCATCGAATGAGGTTAGTCT
+
<<;;7<<?;?;;<=@@BBCCA@@<<666=>B@=BA@@899.559:666@@49559:8@6;5<>06:6@@ABBA<A79888&33-33333(/7//)/8606:)//7666168=<<8<><=7757<79;@@88/7999>-//66667;76688222:5:;8387)/(.95355558399;;;.;57555555'5//(/5(/.53763/...3333$..55;49453.3.------26244...7.333.3...333777...6399<><??B>=:=>==8=:>===A
@ATNG8:01052:06598
GATGGTAGACATATCGTACTCTCCTGTACTCATTCGTTTCGGAAGAGACAGGTACGTTAATAGTTAATAGCGTACTTCTTTTTCTTGCTTTCGTGGTATTCTTGCTAGTTACACTAGCCATCCTTACTGCGCTTCGATTGTGTGCGTACTGCTGCAATATTGTTAACGTGAGTCTTGTAAAACCTTCTTTTTACGTTTACTCTCGTGTTAAAAAATCTGAATTCTTCTAGAGTTCCTGATCTTCTGGGCAGACTCTCACACGCCTACCATCGAATGAGGTTAGTCT
+
CAA=?BCDCBBBCCCCAAACCCF@BECCCCBBB@BBBB=BB@C@CBBBBBB?CCCBC>B>BBBB@C@BBBBBBCBB=BBC>B+BB?BBAA<A@@A?BBB?BB>>>>CCC<>?B?@@@@<AAA8;8<>>A>=>>;?><;7;=AAA@A>>@AAB>=;>;>=><@@<?=@@?>>@AAA8==@DD5@;?;@ADCA/A@@AA9@??;AAAAAA;AAAAA)A???A<B<AA=A@@A>>>;><>A@DAA497AD;B>>8:8A;;;?@>@@<<=><?==>@<@@@@<A<@???A
@ATNG8:01056:06554
GATGGTAGTAGTACACTAGTCATACCAGAAGATCAGGAACTCTAGAAGAATTCAGATTTTTAACACGAGAGTAAACGTAAAAAGAAAGGTTTTACAAGACTCACGTTAACAATATTGCAGCAGTACGCACACAATCGAAGCGCAGTAAGGATGGCTAGTGTAACTAGCAAGAATACCACGAAAGCAAGAAAAAAGAAGTACGCTATTAACTATTAACGTACCTGTCTCTTCCGAAACGAATGAGTACTATAGACTATCTGAGACTACCATCGAATGAGGTTAGTCT
+
8:88.55;?A@A?====?;;;:5558:::8<::559.5499><;9;555058<==BBCCC)9.943944433:</45===;;(555)59=@@2@??9666;;;<>>:@;@A@CBC??@?;???@A@:99A;:9?B9557:3333333-47=::7;><<=<:><:=8;77/7/)/66(//6::166817<<<<<%972778577558)/(...838279==<877/////(3.338/733,3998888===;888855<<8;:::3448=====7<;::5949;833
@ATNG8:01060:06595
GATGGTAGGCACTGCGCACACATCCCAGAAGATCAGGAACTCTAGAAGAATTCAGATTTTTAACACGAGAGTAAACGTAAAAAGAAGGTTTTACAAGACTCACGTTAACAATATTGCAGCAGTACGCACTCAATCGAAGCGCAGTAAGGATGGCTAGTGTAACTAGCAAGAATACCACGAAAGCAAGAAAAAAGAAGTACGCTATTAACTATTAACGTACCTGTCTCTTCCGAAACGAATGAGTACTACTCTCAGAGACACACTACCATCGAATGAGGTTAGTCT
+
AA@<?BCC@CBBBCBCCCCCCBBBB?CCC@CDCCAA>A>ABCCCDD?BB?C@CBBBCCCC3C@CCCCCCBBA@@8@?:;;;;*;C=C?CCC<CDDBFBBBCCCCC?C?BB?BDD?BAABCCCCCBBBBBBCC?CCCD>@@@@ABCC?CAC@A>ACCCCCDD?AAABBB?CF=000000@@@8@=?;999999%8:::858>>@=>:>:????9?<@@BBB?BBAA@AA<?=@AA=BBC@CCACCCCE>BAAABBBB@@@AA@@@??<?@=>=8=@9959<@AA??
@ATNG8:01061:06558
GATGGTAGTATATCGCGTCGCTATCCAGAAGATCAGGAACTCTAGAAGAATTCAGATTTTTAACACGAGAGTAAACGTAAAAAGAAGGTTTTCAAGACTCACGTTAACAATATTGCAGCAGTACGCACACAATCGAAGCGCAGTAAGGATGGCTAGTGTAACTAGCAAGAATACCACGAAAGCAAGAAAAAGAAGTACGCTATTAACTATTAACGTACCTGTCTCTTCCGAAACGAATGAGTACTATAGACTATCTGAGACTACCATCGAATGAGGTTAGTCT
+
BCBB?CCAAAA;AABB;;9CCCDCC@BBC@DCCD;=;;?BCGCCBB@BC@B@DDCCCCCC2C@CAAACCCCCBC>BBBDCCC2CD@D@BBB:BD?@@CCCDHAA=A@AA=@CBACBBBCDJCCBBCDCCBB@CBCC?CBBBB@AC<@<@@@=@DFCCCAA>ABCCCA?AB?BBB;>>>??8?AA>??BBB3BC@@>>>>;;;@<@:==>=4:499?BB?AB???BB@B?BBB=B9998@ADCBBACBAA@?@@ABBBAAACECE?BAAAB?ACBB<>;?AAAA
@ATNG8:01062:06556
GATGGTAGACACGTGTGCTCTCTCGTACTCATTCGTTTCGGAAGAGACAGGTACGTTAATAGTTAATAGCGTACTTCTTTTTCTTGCTTTCGTGGTATTCTTGCTAGTTACACTAGCCATCCTTACTGCGCTTCGATTGTGTGCGTACTGCTGCAATATTGTTAACGTGAGTCTTGTAAAACCTTCTTTTTACGTTTACTCTCGTGTTAAAAATCTGAATTCTTCTAGAGTTCCTGATCTTCTGTATAGCGACGCGATATACTACCATCGAATGAGGTTAGTCTA
+
CCCE?CBBCCCBBCCBBCCEGGCCCCCCCCCC@CCCD>DCAC@BCDBCCC@DCCCD>A=@?@D@C@CCBBCCCCC?BBBBB3BE@CAAA;ACBC@BCC>BA<999BBB?CCBCCBB?8;;<=A=AA@@@?::7;AAA6;;;?@?@AAAAAA??>A<AAA:>>:>;>A@@@?=>><:::CC2A:?<?????/?A==@2667///>;<>18888'2897?:>5=>:::8?AAA:>:>BAA??7;;@@@??>>>A;;;=>>?B@???@:===>@<>;;;=B=996722
@ATNG8:01019:06623
GATGTAGAGAGACTGTAGCGCACCCAGAAGATCAGGAACTCTAGAAGAATTCAGATTTTTAACACGAGAGTAAACGTAAAAAGAAGGTTTTACAAGACTCACGTTAACAATATTGCAGCAGTACGCACACAATCGAAGCGCAGTAAGGATGGCTAGTGTAACTAGCAAGAATACCACGAAAGCAAGAAAAAAGAAGTACGCTATTAACTATTAACGTACCTGTCTCTTCCCGAAACGAATGAGTACCTCTCAGACGCTCGTCCTACCATCGAATGAGGTTAGTCT
+
<<::;?@@DDC;99<<=>>><BBB<BBB?A@;;;E?B?@@A>?:;<>>:>:<<<=<<<<+:499888888998/3345555$5>8=:>@@2@<<49////::44056::7<;?<<CAABCAA@BBCBAB;;8;BBC@BBBBA@@??B@CDB@BCCBDBBE?BBDBBB?BB@AAA;?<733(78;6377889%9><7;5=98<><:<;9:>>8>=>>ABC@BBBB999@BD>BBG>B9949?=?<7938=>A>?=<9<::8>>:>>>:?>5557<99;8;5:::::
@ATNG8:01019:06630
GATGGAGCAGACGTGACAGAGCGCCAGAAGATCAGGAACTCTAGAAGAATTCAGATTTTTAACACGAGAGTAAACGTAAAAAGAAGGTTTTACAAGACTCACGTTAACAATATTGCAGCAGTACGCACACAATCGAAGCGCAGTAAGGATGGCTAGTGTAACTAGCAAGAATACCACGAAAGCAAGAAAAAGAAGTACGCTATTAACTATTAACGTACCTGTCTCTTCCGAAACGAATGAGTACGATGAGAGAGCTCTCTCTACCATCGAATGAGGTTAGTCT
+
BAAA@CBDBBBCBACCCBBBCCCE@CCD@BBBBAA?B?AACBBBC@CC@B@BBBBBDDD3B?BBBBBBBBAAA8@@;;;;;*;B@B?CCC=CGHBFBBBCDDCB=B@CC?CCC?BBBBBBCCCCCCCBBCC@BBBC?BBABBBCA?C?C@@>@CCCCCCA?CCCDBB?BB????>??DCC<A@@998787(9?=B???AABBA<@<??@@:=:=?CBC?CCDEECC@B@AAA=@@@>AAAACBDBB@@ACAE>;::=::;?>=>:>899;5;C>><>=AA:::
@ATNG8:01020:06608
GATGGTAGGCACTGCGCACACATCCCAGAAGATCAGGAACTCTAGAAGAATTCAGATTTTTAACACGAGAGTAAACGTAAAAAGAAGGTTTTACAAGACTCGCGTTAACAATATTGCAGCAGTACGCACACAATCGAAGCGCAGTAAGGATGGCTAGTGTAACTAGCAAGAATACCACGAAAGCAAGAAAAAGAAGTACGCTATTAACTATTAACGTACCTGTCTCTTCCGAAACGATGAGTACTACTCTCAGAGACACACTACCATCGAATGAGGTTAGTCT
+
::4556<B7<955:=:9<<@BB?@@7@CC@BCCCBB=B?BBBBBAC=@@?B?BDCCCCCC3B@CBBBBB:::@@9>>;>@@@+==8<8<<<0@@@?BBBB===<<8@<???BBB>@@A@;;:99CBCBBCAB@CAAB@BCDBAABB?@<@00-000>A@AB?BB@@BB@BB?@@??A?877.7=>9>====+;=:>=>;;9://(/)///96=6:::98287737396;1333.388<;<8888:6999333322556666222599;::4:<;;,/(/////
@ATNG8:01023:06622
GATGGTAGCACACGAGATCTCATCGTACTCATTCGTTTCGGAAGAGACAGGTACGTTAATAGTTAATAGCGTACTTCTTTTTCTTGCTTTCGTGGTATTCTTGCTAGTTACACTAGCCATCCTTACTGCGCTTCGATTGTGTGCGTACTGCTGCAATATTGTTAACGTGAGTCTTGTAAAACCTTCTTTTTACGTTTAACTCTCGTGTTAAAATCTTGAATTCTTCTAGAGTTCCTGTATACTTCTGGGTCTACGCTCGTCGCGCTACCATCGAATGAGGTTAGTCT
+
88<<?BBDBBBBBB;:9@@CBBC@<;;;;@BB<@;9906>9=99:6CCCC?BA=<<8=+0///)/4=<@ACC;888@?@AA1@;<9373(388<7<<<78;1397937/3:>8<>AC9>?A<@;?=:<9:::4:=;;5;;;=>==;;;??A=8883978697177=<>99777;477;<=,/*/389:::(//66=.94///<<;=<<1888)566-694;59927885;;<6<69//////5(2.33,3.-,,,,-66665...777055559).-2205)*,2,,
@ATNG8:01023:06635
GATGGTAGCACGACACGACGATGTGTACTCATTCGTTTCGGAAGAGACAGGTACGTTAATAGTTAATAGCGTACTTCTTTTTCTTGCTTTCGTGGTATTCTTGCTAGTTACACTAGCCATCCTTACTGCGCTTCGATTGTGTGCGTACTGCTGCAATATTGTTAACGTGAGTCTTGTAAAACCTTCTTTTTACGTTTACTCTCGTGTTAAAAATCTGAATTCTTCTAGAGTTCCTGATCTTCTGGGTGTATCAGCTAGTATCTACCATCGAATGAGGTTAGTCT
+
CCCC?CCCC@A@BBA>000///:;CCCCCCCC@CCCC>BCAGACCCBBBC@BBC@@>@@CDBB?C@CAAAABDCC?BBDDD2AA<A99:(7=??=BBB?BA5:99A?@<ABBBCB@@=@BA1657AB@>>?C=>>@D;@==>@@AAAAAAA@@;:7;>=::;1918>>?BAC@@<@>>>>5>=B;>>DAD/CB=;;*//6///;::=:=BBB/=?AAA=B:=>:=??@;;;;?7;;??@B688BB:==>@@@@???AAAAA??==:====B:==>:6;9@@///
@ATNG8:01025:06607
GATGGTAGCTCTGCTCTGACTCTCGTACTCATTCGTTTCGGAAGAGACAGGTACGTTAATAGTTAATAGCGTACTTCTTTTTCTTGCTTTCGTGGTATTCTTGCTAGTTACACTAGCCATCCTTACTGCGCTTCGATTGTGTGCGTACTGCTGCAATATTGTTAACGTGAGTCTTGTAAAACCTTCTTTTTACGTTTACTCTCGTGTTAAAAATCTGAATTCTTCTAGAGTTCCTGATCTTCTGGGTCTACGCTCGTCGCGCTACCATCGAATGAGGTTAGTCT
+
99CD@EDBBBDCBACCCABADDDBBBCCCCBB?ABBE=CC?C@CCCCCCC@CCCCB@D?CCBB>BACCCCBBCDD@BBCCC5B@=A@@@:>ACC@BBLADC?;;<BCC@CCDCCCCC@BAB?C?BBAACBCB?BBDD?CBBBBCCCCAA@CCBBB?AAC?CC@D?BBCCCCCCB@BBBBB<B?C=;;:::*:ECCC>AACCCCDAAA5;;;;*;BBBC>B>BB?BCCCCAA@C@CACBBB=@>BB<BBBCCBCCCDAAABBABBB?BBBBC>BBBB?B@DCCCC
@ATNG8:01026:06634
GATGGTAGTAGTACACTAGTCATACCAGAAGATCAGGAACTCTAGAAGAATTCAGATTTTTAACACGAGAGTAAACGTAAAAAGAAGGTTTTACAAGACTCACGTTAACAATATTGCAGCAGTACGCACACAATCGAAGCGCAGTAAGGATGGCTAGTGTAACTAGCAAGAATACCACGAAAGCAAGAAAAAAGAAGTACGCTATTAACTATTAACGTACCTGTCTCTTCCGAAACGAATGAGTACGTGTGACGTACGTGAGCTACCATCGAATGAGGTTAGTAT
+
:;;;:CABBBBBABBCCCCCA@;A?=@<;54?>@@@:@:?BB;;6@=AA7;69>>99;;;';8?<?@99;444=6<845555$59498>=>2;;;8<B@BABABB?B?BB>@<>;@@000AAB@@@A;9:@@=ABCB>@AB=B;??>A@9959<<;<<<<<6:::::=?=B=@B=7==<<=588;4378999%9:9:?>;7572.(..35..(.27700807;345336=488A9;::4=3338;8=?@<8:;444:9:://///6(33588/244;5:566...
@ATNG8:01027:06602
GATGGTAGCTCGCTGATGATATCTCCAGAAGATCAGGAACTCTAGAAGAATTCAGATTTTTAACACGAGAGTAAACGTAAAAAGAAGGTTTTACAAGACTCACGTTAACAATATTGCAGCAGTACGCACACAATCGAAGCGCAGTAAGGATGGCTAGTGTAACTGGCAAGAATACCACGAAAGCAAGAAAAAAGAAGTACGCTATTAACTATTAACGTACCTGTCTCTTCCGAAACGAATGAGTACGAGAGAGCACACTTGTCTACCATCGAATGAGGTTAGTCT
+
45<<8=:;5:::<AAABB@@A;;;B>BBC@CCCCCC@B>BBC<;9@<A@?A>??993<;<,<1873:9:;=333,38@ABBB5BD@D@CCC;CCC@DBBCBBECD@C@@@>@BC=BAAAB@AACCCAAADDD@CCCC>ABCBDBBB@C@BBB?CA@@@C??<?BB?DB?CCABAA>A89:D>@?A>::9989%9<<>A=A=;@B??=><:@A5@=ABAAA?B???A?@<?>BCE>EBB<??A@ABBCBFEBB=BAA???@CAAA?>9;=:;;=;:;><>9>B?//
@ATNG8:01027:06648
GATGGTAGCGCACACATAGATACAGTACTCATTCGTTTCGGAAGAGACAGGTACGTTAATAGTTAATAGCGTACTTCTTTTTCTTGCTTTCGTGGTATTCTTGCTAGTTACACTAGCCATCCTTACTGCGCTTCGATTGTGTGCGTACTGCTGCAATATTGTTAACGTGAGTCTTGTAAAACCTTCTTTTTACGTTTACTCTCGTGTTAAAAATCTGAATTCTTCTAGAGTTCCTGATCTTCTGGCTCTCGTAGACAGATACTACCATCGAATGAGGTTAGTCT
+
AC@<?BCBBBBBCBCBCCCCCHCBCCBBBC@@?@BDD=BC>@?@CCCECC@CCCCC?B@CCCC@B@BBCCGEBBB?CCDDD5DC?BBCC>BABB>AAB?CC?;;;CBB?CCCCCCCCACBC@C@CBBBCBBB@CCCC@BCBCCCCCBBBCCABAB@BBB@@@7:8;BBDDCDCC@CBCEE:B@B@BCCCC2BCBBB>CCBBCCCABAABKEI5CCCBA?@?@@<@@BBBBB@C@CBBCCC>@@B@CCCCBBCCDDBBBCBBBCCC?AACAC?@@@C@C@BBBBC
@ATNG8:01028:06629
GATGGTAGGACGAGCGTCTGAGAGGTACTCATTCGTTTCGGAAGAGACAGGTACGTTAATAGTTAATAGCGTACTTCTTTTTCTTGCTTTCGTGGTATTCTTGCTAGTTACACTAGCCATCCTTACTGCGCTTCGATTGTGTGCGTACTGCTGCAATATTGTTAACGTGAGTCTTGTAAAACCTTCTTTTTACGTTTACTCTCGTGTTAAAAATCTGAATTCTTCTAGAGTTCCTGATCTTCTGGGCTGCGCTGATATGCGCTACCATCGAATGAGGTTAGTCT
+
88:>7;@A?B@@@ABAABBBBB@@<@AAACAA?ABBB?BB?B?A@@CDGCBCCCCD@BADECC@C?BBBAAACBB>BBCBB3BB@CCED?CCCC@CDCACE?@@@BBB?BCBBBBCC@BBB@EABAA@;;;B@BBBC?CCCCBCBCBBBCBBBBC?BBC@BC?C?@@@BBCCBC9;;BBB3B5;5;AAA@0BCCCC?FBBBCBB;:;=AAAB2ABB@@=@=@AABCBC@A@@CACCCCCC;;;CC>CBAAACCCCCCCBBCCB;;9;@A@F@DBCC@D@CCHGB
@ATNG8:01028:06633
GATGGTAGCACGACACGACGATGTGTACTCATTCGTTTCGGAAGAGACAGGTACGTTAATAGTTAATAGCGTACTTCTTTTTCTTGCTTTCGTGGTATTCTTGCTAGTTACACTAGCCATCCTTACTGCGCTTCGATTGTGTGCGTACTGCTGCAATATTGTTAACGTGAGTCTTGTAAAACCTTCTTTTTACGTTTACTCTCGTGTTAAAAATCTGAATTCTTCTAGAGTTCCTGATCTTCTGGTATGACTAGTGTACTACTACCATCGAATGAGGTTAGTCT
+
??DE@GCF<<6=BB@;;=<:9;:;CCCDBB;;9;CBH>DC?BBDDDBBCB?CCCCCAC@CCDB=@6:;AAACAAA?BAABB1???CB>>7>00/6=<=:AC?BBAAAD>AAAABBBB?BCC?A<A>=99::;7:<=<5::=<AA;:;=BA>>>::5:==8>@<@=A@@@@A@@A:?>BBB6>:=::::::+;>?AE;B;;;??>?;=1////(////@7=9@@<AAA@@@B<?<???AAA;?@C=C;::@AABBAA>>>>@@@@@;@><<=7/--74;---7==
@ATNG8:01028:06648
GATGGTAGATACTCGCTGATACACCAGAAGATCAGGAACTCTAGAAGAATTCAGATTTTTAACACGAGAGTAAACGTAAAAAGAAGGTTTTACAAGACTCACGTTAACAATATTGCAGCAGTACGCACACAATCGAAGCGCAGTAAGGATGGCTAGTGTAACTAGCAAGAATACCACGAAAGCAAGAAAAAGAAGTACGCTATTAACTATTAAACGTACCTGTCTCTTCCGAAACGAATGAGTACACACTCTCATATGACACTACCATCGAATGAGGTTAGTCT
+
::::5;<>CCCB@BCBCCFCCCCDACCD@@<;<00)/3889B8898AA?B?:::===<=.=8??:<==B?BBB9<8>?:::(9925.555&5:;;696;=@=BB@B?CB@BBB@CCBCCCCCCCCCDDDBB@BBAA>A@??AA??<A?B;;9:CBBBAAA?BCDDEG???<?BA=??<<<78:=>BBEDD1??>?9:5><889*/)/877(//(/==??>@@?BBBB@B@BBB>BBB?BBBBAAABBBB:::?@BAABCCBBBBC?BA999=@A@A>A@CBBBB
@ATNG8:01030:06622
GATGGTAGTAGTACACTAGTCATACCAGAAGATCAGGAACTCTAGAAGAATTCAGATTTTTAACACGAGAGTAAACGTAAAAAGAAGGTTTTACAAGACTCACGTTAACAATATTGCAGCAGTACGCACACAATCGAAGCGCAGTAAGGATGGCTAGTGTAACTAGCAAGAATACCACGTAAGCAAGAAAAAGAAGTACGCTATTAACTATTAACGTACCTGTCTCTTCCGAAACGAATGAGTACACACTCTCATATGACACTACCATCGAATGAGGTTAGTCT
+
:::<9>BFCCA@666=;;;<<544;3:=>7??>@;;4;?BBBBBBC<@@>B>AAAAABAB0?:@?:?;<>99:;19945999'9=9949==0>AA@CCC=;;A@@5;4;>9<?A<@@ACCAAA;:9@B?@>>8595;9>BBBBCBB>B>A@B@BCBBBBCC?987BBB04/6///*//::=6;/7,77733$383667666;55/679=;<4><?@BBA?AB888BB>B@BDE<?@B?BBBBB@@@?@@@>>>@>A;=>AAC787><;88?8::AB?B>@?848
@ATNG8:01034:06616
GATGGTAGCTCGCTGGATTATATCATCCAGAAGATCAGGAACTCTAGAAGAATTCAGATTTTTAACACGAGAGTAAACGTAAAAGAAGGTTTTACAAGATCACGTTAACAATATTGCAGCAGTACGCACACAATCGAAGCGCAGTAAGGATGGCTAGTGTAACTAGCAAGAATACCACGAAAGCAAGAAAAGAAGTACGCTATTAACTATTAACGTACCTGTCTCTTCCGAAACGAATGATACTACTCTCAGAGACACACTACCATCGAATGAGGTTAGTCT
+
;;:>.4444444<55.493///////72//6066?===8<7<66666>:<<9<399444444$4.3339333:333(334555&55.5.555&5997<666==>>:=<==:<<<459>466>><<=;<;=>?<999C>888>??AB?C8:5<8<455;:99)//////5<<7:::288777.77713333&25+227888<@@2715556-5-57<98179<733:493333,3==8>=B?<:://09007??>?;?887976(///.3.36772849::;8
@ATNG8:01035:06619
GATGGTAGTACATGATAGACGACACCAGAAGATCAGGAACTCTAGAAGAATTCAGATTTTTAACATGAGAGTAAACGTAAAAAGAAGGTTTTACAAGACTCACGTTAACAATATTGCAGCAGTACGCACACAATCGAAGCGCAGTAAGGATGGCTAGTGTAACTAGCAAGAATACCACGAAAGCAAGAAAAAGAAGTACGCTATTAACTATTAACGTACCTGTCTCTTCCGAAACGAATGAGTACTGCGTCTCCTCTCGCCTACCATCGAATGAGGTTAGTCT
+
@@@>@CCBBBBBBCBBCCCC9::BB@CCC@DCCCCC@B@BDBCBBA?AC?B?CCA@A@@@,@=BHEAAADB@@@8@A;<<;;*;?=@ADDC5ABC?AA?CDDCBC?B@AA>@CC?AAABCBBBBBBBBBBBB>BBBB<@@BBBBA@>B>B@@<ACBCDCCA<AAACCC?AB==<=5::::92;>><>>>>>/>B=B<;;?@?@@<A<@@AC8<8;BBBC?AAAAAAA>@>AAA<BBB?BACBBBC??@BBAAE@BBACCC@CBB?BCBBB?BBBB?B?BBBAA
@ATNG8:01036:06610
GATTAGTATAGAGCTCTACATAGTACTCATTCGTTTCGGAAGAGACAGGTACGGTAATAGTTAATAGCGTACTTCTTTTTCTTGCTTTCGTGGTATTCTTGCTAGTTACACTAGCCATCCTTACTGCGCTTCGATTGTGTGCGTACTGCTGCAATATTGTTAACGTGAGTCTTGTAAAACCTTCTTTTTACGTTTACTCTCGTGTTAAAAATCTGAATTCTTCTAGAGTTCCTGATCTTCTGGGTCTACGCTCGTCGCGCTACCATCGAATGAGGTTAGTCT
+
BBB?BABBBDCCBBBBCCCCCCCCCCDD@@>@BDF>CC?C?DCCC@BA@BBBC@BA?BBDC?A=???CCCCDC@CCCCC3CC@BBBB=BCCD?CBB?BC<>>ACBB?AABCBB==9>??:;:>A>>><<<;AAAA;@@A?>>>>>?AAA@>>><@@@=AA:>:?@@AA@@@A<AAAAA5?;?=DCC>>/AA===0666///=9;>;AACA/C>>?A=B<??;?AAB>>=<A<AAAAAA8==AC;DC?<;=AA@AAA@@@@@>><>@???<@>>==A;@@A<>
@ATNG8:01037:06601
GATGGTAGCTCGCTGATGATATCTCCAGAAGATCAGGAACTCTAGAAGAATTCAGATTTTTAACACGAGAGTAAACGTAAAAAGAAGGTTTTACAAGACTCACGTTAACAATATTGCAGCAGTACGCACACAATCGAAGCGCAGTAAGGATGGCTAGTGTAACTAGCAAGAATACCAGAAAGCAAGAAAAAGAAGTACGCTATTAACTATTAACGTACCTGTCTCTTCCGAAACGAATGAGTACGAGAGAGCACACGTGTCTACCATCGAATGAGGTTAGTCT
+
BAA<?CBFCCDDBBBBCBBBBDDDF@CCC@CCCBBC@B?BCCCCCE@BB@BADDBBBABA2A>ABBBBBBDCCC>CBAAAAA2AC?C=AAA9AEC@CCBBCCDCC@C?BB?BED>A@BCCCCEBBBDDCBBC@BBBC?BAA@AAAA?C@CCCABBBCBBBB?B??@CC?BB?A><:<ABC>CCC@BCCCC3CC@@@@BBCCBB>A:??::3:>B@AAAAC????A@=@=AAA;A??;???BBDDDBBBB@@BBBBBBB@>>=AA=B;;:@<AAAA<A<AB999
@ATNG8:01041:06600
GATGGTAGGCACTCGCACACATCCCAGAAGATCAGGAACTCTAGAAGAATTCAGATTTTTAACACGAGAGTAAACGTAAAAAGAAGGTTTTACAAGACTCACGTTAACAATATTGCAGCAGTACGCACACAATCGAAGCGCAGTAAGGATGGCTAGTGTAACTAGCAAGAATACCACGAAAGCAAGAAAAAGAAGTACGCTATTAACTATTAACGTACCTGTCTCTTCCGAAACGAATGAGTACACACTCTCATATGACACTACCATCGAATGAGGTTAGTCT
+
<<<<@CCCACDCCCCBBBCBB<;;7:@@=BA@BAA<@>BBCCCCC@CC>A?ACA>>??>.?@@AAAAA@@???5>A::9::(:@<@3999.7<?>BBABDCA??<?=?>;:;;:=BAA>>>@AABBB????>767B=@>>>B?>>:>=>>B?CB@;==//-/@<<@@:?@?BCC?BBBBB>C??=;BBBB/BB<???A>>:<=,/,/<;<9B<AAAAB=D??=;<<=B<>>D9?BC?FBBB???BBBAA@@@@@@B@@@@@@00,0@@BB@BCBB?B?BBBCC
@ATNG8:01041:06644
GATGGTAGTGATACAGATCAGACACCAGAAGATCAGGAACTCTAGAAGAATTCAGATTTTTTAACACGAGAGTAAACGTAAAAAGAAGGTTTTACAAGACTCACGTTAACAATATTGCAGCAGTATGCACACAATCGAAGCGCAGTAAGGATGGCTAGTGTAACTAGCAAGAATACCACGAAAGCAAGAAAAAGAAGTACGCTATTAACTATTAACGTACCTGTCTCTTCCGAAACGATGAGTACAGAGAGTACGATATGTCTACCATCGAATGAGTTAGTCT
+
555>9==>===;;;<ABCHDCCCCC?BBB<;>@B;926:==<<<<<7::>B=@@<833333#3178333<<<;<@9739::::)<=8=8===0;;?;>?AABBB@@=A=;:4:BB;?@@@@BBBBCBBBCCID@BB@A?@BBCCB<;8:?BBC?CCCCCBBB?@??C@?=?D<@AA>BBBBD>A@?=98999(8?9@>?>BBBBB?C<ABAD7:598;:<:<@>>>?B??:9=?9?0//77::<@BBCBBBBBBBBB@ABED?;;<@88/;7/////(/::=<
@ATNG8:01044:06615
GATGGTAGTATCTGCACACTCTGTCCAGAAGATCAGGAACTCTAGAAGAATTCAGATTTTTTAACACGAGAGTAAAACGTAAAAAAAGAAGGTTTTTACAAGACTCACGTTAACAATATTGCAGCAGTACGCACACAAATCGAAAGCGCAGTAAGGATGGCTAGTGTAACTAGCAAGAAATACCCACGAAAAGCAAGAAAAAAAAGAAAGTTACGCTATTTAAACTATTTAAACGTACCTGTCTCTTTCCCGAAAACGAATGAGTACACACTCTCATATGACACTACCATCGAATGAGGTTAGTCT
+
:@@:9>>BBBCBBBBB<;;;<;;56.5:>4;;;@@@294994445=:<>9=?BCCAA@===&?1999<??><7333&339444444"44.5.5>>?+<<>9=;666<<=@2945;7;44.44949B<9>=00/7<0//)4;9993::8:;8--(-(-5727<;4////)/558//)/66.///6.777777+733,37777777"333(33,39987222'29.9:555-5;.557//)////3333(//(/999+9//(/669:>>=<;<===:67;ADAAABDBB?BBBBB?BBBB?C?CBA??
@ATNG8:01044:06618
GATGGTAGTATCTGCACACTCTGTCCAGAAGATCAGGAACTCTAGAAGAATTCAGATTTTTAACACGACGAGTTAAACGTTAAAAAGAAGGTTTTACAAGAACTCACGTTAACAATATTGCAGCAGTATGCACACAATCGAAGCGCAGTAAGGATGGCTAGTGTAACTAGCAAGAATACCACGAAAGCAAGAAAAAGAAGTACGCTATTAACTATTAACGTACCTGTCTCTTCCGAAACGAATGAGTACGAGAGAGTACACGTGTCTACCATCGAATGAGGTTAGTCT
+
<<88;>:>@?:::00/::9<>@<A<;CCC@CCCBBAAC@BB@@?@@<@B@C?BA@@AAAA2A?A@>00//9//*/:183505===+>B??:??@2:=;4/0)/9:;@>>;>5><8@BC>AA@;;;=?9:9;?;?@@=@A;;::CCCCDCC?B@C@A=;;<AC<;;6::=>>B?BC>BCB8733>=6=?@>@@@@C0@@=00/?@BBB@<@<@???6:58=?;;5999?AAB@C<@AA9>73/3?=?@B798BBBA??A???>>9889//*/7577;=9;>9<6>>999
@ATNG8:01045:06628
GATGAGAGAGCTCTCTCATCGTACTCATTCGTTTCGGAAGAGACAGGTACGTTAATAGTTAACAGCGTACTTCTTTTTCTTGCTTTCGTGGTATTCTTGCTAGTTACACTAGCCATCCTTACTGCGCTTCGATTGTGTGCGTACTGCTGCAATATTGTTAACGTGAGTCTTGTAAAACCTTCTTTTTACGTTTACTCTCGTGTTAAAAATCTGAATTCTTCTAGAGTTCCTGATCTTCTGGTATACACACTCGCTCGCTACCATCGAATGAGGTTAGTCT
+
EDCCCBBBBDBBBBCCCCCBBABBCCCC?CBCG>BC?BACCCCCCC@CCBBB?B?CCCC?C?BBCCCCACB@@@???1=?<B???<>CCC?ABC@CB<??BDCC?BBBBBBB@>BAB>B>BBB@@@>>:>???7;;A>>>=<>>BAAA:::<>==<>><><@@AAAABBB<AAAAA6A<A8<=>>>/>BCBB:@;;:::@>@?<@@@@/@;;;D=D=@@;@ACC>>><A<@@ADBA8<<A=BB:::>===AA>>>>@@>@@<A;;;=6///87=7;;<=@
@ATNG8:01046:06600
GATGGTAGGACGAGCGTCTGAGAGGTACTCATTCGTTTCGGAAGAGACAGGTACGTTAATAGTTAATAGCGTACTTCTTTTTCTTGCTTTCGTGGTATTCTTGCTAGTTACACTAGCCATCCTTACTGCGCTTCGATTGTGTGCGTACTGCTGCAATATTGTTAACGTGAGTCTTGTAAAACCTTCTTTTTACGTTTACTCTCGTGTTAAAAATCTGAATTCTTCTAGAGTTCCTGATCTTCTGGTATACACACTCGCTCGCTACCATCGAATGAGGTTAGTCT
+
55::7:;:7A@?;9544:=?:??@;?@@BCCC?A@BF>DD>A?AECC@AB@BCCCCBC@BBCD@KBDBACBCCAA=;;;;;*;B<@@CB=A>@?196<9;>499>@@@8=ABCCDDC@DDD?C@BBCCCCCB?CBBB;;;AGCBCDCBBAA@@@@>@CD>@@@CABABBBBCBC?BAA@?3>294::;;;*;B<;<0;?@@A@;:5929;?<1=>CC@?C=?@<@A@@@CD@DABA@;::9<=?<@BBCDBBB<;;B;;:A@???<?CBBA?79:<1817=>@9
@ATNG8:01051:06616
GATGGTAGTGTCAGTGCGCGTCGTCAGAAGATCAGGAACTCTAGAAGAATTCAGATTTTAACACGAGAGTAAACGTAAAAGAAGGTTTTACAAGACTCACGTTAACAATATTGCAGCAGTACGCACACAATCGAAGCGCAGTAAGGATGGCTAGTGTAACTAGCAAGAATACCACGAAGCAAGAAAAAGAAGTACGCTATTAACTATTAACGTAACCTGTCTCTTCCGAAACGAATGAGTACTATAGACTATACGTGAGACTACCATCGAATGAGGTTATCT
+
88891779444444555:<///<///<<69666@;8@199@995@;=>4:.4433333&363/////////8/674444&59./)/77+7//)/7///554;.406=8=>A:<<<;666>>B?=BBBCD@DD@@49799<348<>:>000/:::77:=:==::8>4;713331;86606//(/////$/94333555522,22855535056//)/3///333827,337.77716/////99:9:78........8::9222:566622+2;33.348883
@ATNG8:01058:06604
GATGGTATGACGAGCGTTGAGAGGTACTCATTCGTTTCGGAAGAGACAGGTACGTTAATAGTTAATAGCGTACTTCTTTTTCTTGCTTTCGTGGTATTCTTGCTAGTTACACTAGCCATCCTTACTGCGCTTCGATTGTGTGCGTACTGCTGCAATATTGTTAACGTGAGTCTTGTAAAACCTTCTTTTTACGTTTACTCTCGTGTTAAAAATCTGAATTCTTCTATAGTTCCTGATCTTCTGGGTGCGCTACAGTTCTCTACCATCGAATGAGGTTAGTCT
+
CC@=@BBBBCBBDDD@@>ABBCDACCCCEBB?BDDD>CC?C?BBBBBCB?BBBCC?C>BBA@<@>BAAABB>???BBCCC3BB?CBBB>BBBB?BCC@BB=889AAB>BABBB8897;:B<A<AA;;;;;;=AAAA;???@AAA:::AA>=<<;4577;?B<@<@@===>>>B5;;CDD;C;A<@@@@@/@>99=6</////76=A;>>>>/>==>?<@<A@<@>>>===9=9;;;???899991///9:7<==//-/6337:6:667959;=@=@=AA???
@ATNG8:01058:06608
GATGGTAGAGAGAGCTCTCTCATCGTACTCATTCGTTTCGGAAGAGACAGGTACGTTAATAGTTAATAGCGTACTTCTTTTTCTTGCTTTCGTGGTATTCTTGCTAGTTACACTAGCCATCCTTACTGCGCTTCGATTGTGTGCGTACTGCTGCAATATTGTTAACGTGAGTCTTGTAAAACCTTTCTTTTTACGTTTACTCTCGTGTTAAAAATCTGAATTCTTCTAGAGTTCCTGATCTTCTGGATATGAGTGACTCGTGCTACCATCGAATGAGGTTAGTCT
+
><<>@C99<CDDCDCBBBAAA@=@B;69ABCCACCCC>CD>@?@BBCCBC?CCCCC?B@DCBA?A?BBBBBAAAC?AAAAA2AB?BCCB:@ABB?BAB?BC@===AA@=AABBBBBB?C@@;><AAA;;=<<:<>@@;AA?@@@@888F>>;;;><<<<;?@:?<?@@A???AA<@@BAA/>188)88888(/====6=///;;<>><49;;;+9;;:C<A=AA=BAD?>>><@<??@BAA;><><@@>@@>?=@@@A998///99699<=@:==AB<A<AA=66
@ATNG8:01063:06608
GATGGTAGCACACGAGATCTCATCGTACTCATTCGTTTCGGAAGAGACAGGTACGTTAATAGTTAATAGCGTACTTCTTTTTCTTGCTTTTCGTGGTATTCTTGCTAGTTACACTAGCCATCCTTACTGCGCTTCGATTGTGTGCGTACTGCTGCAATATTGTTAACGTGAGTCTTGTAAAACCTTCTTTTTACGTTTAACTCTTCGTGTTTAAAAATCTGAATTCTTACTAGAGTTCCTGATCTTCTGGGCTGCGCTGATATGCGCTACCATCGAATGAGGTTAGTCT
+
@@DC>@AABBBCBAA@;59>;;;;<<;;;<<A<AAAC>B@@B9666=<>;7;<<@?5>0949:5<8=<<@@@?5949B=A=1:>:<3387+7:<@7@@B>@B@A???@A<A@?@BCCC@CBB?B?A@=985999A?=>:::8>>>@888A?>8///)///7<<5:5=>>====>>8;6@=@.=,/,/8<<=,====@-918;8808>>898)8888(8888<9<87706=@@A??>=A:==>>:;7699>2:///=;669<===??C?>>:>=??A;==<>9<8=?>>>
@ATNG8:01019:06679
GATGGTAGTCTCAGATAGTCTATAGTACTCATTCGTTTCGGAAGAGACAGGTACGTTAATAGTTAATAGCGTACTTCTTTTTCTTGCTTTCGTGGTATTCTTGCTAGTTACACTAGCCATCCTTACTTCGCTTCGATTGTGTGCGTACTGCTGCAATATTGTTAACGTGAGTCTTGTAAAACCTTCTTTTTACGTTTACTCTCGTGTTAAAAATCTGAATTCTTCTAGAGTTCCTGATCTTCTGGTCTACTACACTGTACTCTACCATCGAATGAGGTTAGTCT
+
;;;?@BCCADCCDDCCBBBCCCCCCCBBBB@@?@CCE>CC@C@CCCCCCC@CCBBA>A=@AAA?B@BBBCBBBEF>A@CCB2@@=@ABA<AAAB?ACI@CC?@@ACCF@CGGDDCCC@BBE?A;@;;7;BCDADBAA?CBBBDBBBBCCCAAABB@CBB@CB?B?B@ABBBBBD@CCCFD;C@B<:;;;;*;BBBC>CCCCDDCBBB5;;;;);AAAB>B?BB?CBBBDAC=?<?A@@??9::D@AAACCCCCBBBBBBCEEEDD@B@@@C@@@@C?A>AA???
@ATNG8:01021:06680
GATGTAGCATCATGCATATCTCACCAGAAGATCAGGAACTCTAGAAGAATTCAGATTTTTAACACGAGAGTAAACGTAAAAAGAAGGTTTTACAAGACTCACGTTAACAATATTGCAGCAGTACGCACACAATCGAAGCGCAGTAAGGATGGCTAGTGTGACTAGCAAGAATACCACGAAAGCAAGAAAAAGAAGTACGCTATTAACTATTAACGTACCTGTCTCTTCCGAAACGAATGAGTACTGCGTCTCACTCTCGCCTACCATCGAATGAGGTTAGTCT
+
CCBBACCBBBCCBBACCCCDCCBB@BCC@CBBBCC@C@DCCCCCB?BA?C?BBC99999.9>BBBC@@@AACC=D@AACCC1CC?B@CEF;BBB@BCBCCCC@@>A@CCADBB?BCCCDCCCDGCCCBBBC?CCBE?BBBB@?@B>B@CBB?BBBBDABCBBBBBBB@BC?>>?>A@BBB>BBB?ACCCA/CC?AAAACCA@@<@<????<?=BABCB?BCBBABB?B@BBB>CBB?BBBBBBBABBDCBBBBBBBBCCC?BBC?CBBBD?BBBA>A@CCA?@
@ATNG8:01026:06657
GATGGTAGTGTGTCTCTTGGAGAGTATTACTCATTCGTTTCGGAAGAGACAGGTTACGTTAATTAGTTAATAGCGTACTTCTTTTTCTTTGCTTTCGTGGTATTCTTGCTAGTTACACTAGCCATCCTTACTGCGCTTCGATTGTGTGCGTACTGCTTGCAATATTGTTAACGTGAAGTCTTGTAAAACCTTCTTTTTACGTTTACTCTCGTGTTAAAAATCTGAATTCTTCTAGAGTTCCTGATCTTCTGGAGATATCATCAGCGAGCTACCATCGAATGAGGTTAGTCT
+
<<<<9<:84444/--,,(,(,,557;@8<;;6558<>>>7>>7;7;=;@?BB>B=00/>*0)0)/994<265<:/0//72/////$///)4:<<4<6668<>>9>>4555<45.59<954993944.48;;;>@:9:666<C?CCCCA@<..-.---(-571744.4;383887//)//;;895555&57<166>>>+;;=<=3;66555:5558=>==+=595@:>:?A=>????;@@C@CABBBB@BAB>:9;@BBA<;;CCDAA000<<8<0;;A?BCCD@C@BBBB;
@ATNG8:01029:06670
GATGGTAGCAGACGTGACAGAGCGCCAGAAGATCAGGAACTCTAGAAGAATTCAGATTTTTTAACACGAGAGTAAACGTAAAAAGAAGGTTTTACAAGACTCACGTTAACAATATTGCAGCAGTACGCACACAATCGAAGCGCAGTAAGGATGGCTAGTGTAACTAGCAAGAATACCACGAAAGCAAGAAAAAAGAAGTACGCTATTAACTATTAACGTACCTGTCTCTTCCGAAACGAATGAGTACGTGTGCGACGTGTCTCCTACCATCGAATGAGGTTAGTCT
+
44:<7=BBBBCBBBBB;99BBGCCC?AA@?BABCAA>B?CAA@@@C?BC@B?AA9937773#3498::==>9399,9@ABCDC5BB<=2::;-;CC@JCCCBBBDD@E?BB@BBB>AABBBCCCCCCCBCBBB?B?@?>AABCCCCC@C@BBC?@@@@BBBB?BBBBBB?BC@????BBBBA;?==9::9999%9?;?988@?@>A38359>>.818>AAA?BB@??BC>A>???8?@@=AABBBBBBBBBBB>=>=>>??==:>?A=B>>>@<@@==:=;>BBBB
@ATNG8:01038:06664
GATGGTAGTATAGAGCTCTACATAGTACTCATTCGTTTCGGAAGAGACAGGTACGTTAATAGTTAATAGCGTACTTCTTTTTCTTGCTTTCGTGGTATTCTTGCTAGTTACACTAGCCATCCTTACTGCGCTTCGATTGTGTGCGTACTGCTCAATATTGTTAACGTGAGTCTTGTAAAACCTTCTTTTTACGTTTACTCTCGTGTTAAAAATCTGAATTCTTCTAGAGTTCCTGATCTTCTGGATACACTCATTGTGCACCTACCATCGAATGAGGTTAGTCT
+
88<>9<AECDDCBBCCDCCCDCCBBB;;;B;;6;CCC<BB=@=@@@BCCB@CCBA@=?=?AAC?B9;;???BCBD@BBBBB1??=@?AB8AAAA@BBC?AB<??BBAA?BBBA@@AA;A@@<@;>>@?A>=>:=AAA<@@AAAAAAAAB@@@??<>>>=AA<@<>>>>=====:=??BB5B=C7;;>==+;;==B7?;;;;;???@<BDDD/@@@>>:==AA<??A;;;><@<@???>?:===8=>>;;;;;//-/:::;@<;6616///<7<7;;;>;?@C>=
@ATNG8:01040:06665
GATGGTAGCACACGAGATCTCATCGTACTCATTCGTTTCGGAAGAGACAGGTACGTTAATAGTTAATAGCGTACTTCTTTTTCTTGCTTTCGTGGTATTCTTGCTAGTTACACTAGCCATCCTTACTGCGCTTCGATTGTGTGCGTACTGCTGCAATATTGTTAACGTGAGTCTTGTAAAACCTTCTTTTTACGTTTAACTCTCGTGTTAAAAATCTGAATTCTTCTAGAGTTCCTGATCTTCTGGGTCTACGCTCGTCGCGCTACCATCGAATGAGGTTAGTCT
+
;::;?AA@BCCCCCCCAAAA@?;;@BBBCBCC@DBBB>BC?B?BB;;9BB=AC;;;;A<A?@>:>>?@@??A?:?=@@@@@.??=>?@A:@CCC?BAC?CC>???CBB?BBBBBBBB?BBB?B?B@<968:;:>@>=:=@@CBB@<<<C@@@:::89::4;;4;:>>>@;<<BB:=>BCB5?<?7;6@@@,=====*/*/866669//)////'//87>;A;@A:??AA>>><B:==A???:==>?8====??A>===;;;??>>>=BCB@@8;;??;?7;;@>=
@ATNG8:01040:06669
GATGGTAGCTCACGTACGTCACACGTACTCATTCGTTTCGGAAGAGACAGGTACGTTAATAGTTAATAGCGTACTTCTTTTTCTTGCTTTCGTGGTATTCTTGCTAGTTACACTAGCCATCCTTACTGCGCTTCGATTGTGTGCGTACTGCTGCAATATTGTTAACGTGAGTCTTGTAAAACCTTCTTTTTACGTTTACTCTCGTGTTAAAAATCTGAATTCTTCTAGAGTTCCTGATCTTCTGGGATGTGTGCGCAGTGCCTACCATCGAATGAGGTTAGTCT
+
<<<<@BCCCCCBCBBD;<;CCCCBBBCDCC@@?@CCG>GG>C?CCBBBCC?CCBAB?C@ABBC?A?ABBBCCCBB>BBBAB1BB@BCCC>AAAB?BBB>BB799@DDD?BBACCCBB>BBB=@=>@?<=>>>;>ADD:>>@@::;AAB@@@=>=A:>>>:>==B=???@@AAAA;>?BAA5A>E<====<.=?<;<0676///===A<A@A@/>@>>A<A:>><?>>>??@<@<AA@AAB::9==6=///:<<?>>>A???7;;=9=>??=6<;=@1617@;::
@ATNG8:01042:06677
GATGGTAGACATATCGTACTCTCTGTACTCATTCGTTTCGGAAGAGACAGGTACGTTAATAGTTAATAGCGTACTTCTTTTTCTTGCTTTCGTGGTATTCTTGCTAGTTACACTAGCCATCCTTACTGCGCTTCGATTGTGTGCGTACTGCTGCAATATTGTTAACGTGAGTCTTGTAAAACCTTCTTTTTACGTTTACTCTCGTGTTAAAAATCTGAATTCTTCTAGAGTTCCTGATCTTCTGGATATGAGTGACTCGTGCTATCGAATGAGGTTAGTCT
+
BDCC?CCCCCCCCBBBBCCCCCCCDDCCCC@@=@BBB>BF@D?BAACBBB@AAAABAD=A@AB?B?AAABBBDCC?BBCDC3BB?BCCC>C@@A?BCC?BC=>=>CBB@BBBB>A??9>>A;?9?>@C?===;@@BA:?>><><>>@CAAA???A<==<<AA=C=>>>?>@@AE<@====2=;?:=<<<<+<=///)/:;///>:<=5;;;;+7>>>@;?<??=?@@@<;;<@<@A@@@B:==@<@B@@@;;;A>>>C@@>>=A????<>>>><A<;:;AA
@ATNG8:01042:06693
GATGGTAGCTCTGCTCTGACTCTCGTACTCATTCGTTTCGGAAGAGACAGGTACGTTAATAGTTAATAGCGTACTTCTTTTTCTTGCTTTCGTGGTATTCTTGCTAGTTACACTAGCCATCCTTACTGCGCTTCGATTGTGTGCGTACTGCTGCAATATTGTTAACGTGAGTCTTGTAAAACCTTCTTTTTACGTTTACTCTCGTGTTAAAAAATCTGAATTCTTCTAGAGTTCCTGATCTTCTGGATACACTCATGTGCACCTACCATCGAATGAGGTTAGTCT
+
AAA>?BCCCDCCBCBCBBBCCCCCCBCCCCBB?BCBC=BB@C@BBBBBCC?BBFED@D=BBBB?CACCCCBBBCD@CCCCC5CB?B@BA<ABCC@CB@=@C=AABBBB@BCCCCBCC@BBC@B@CCBBCBBB?CCBB;@@AABACCCCBCCAAAB@BCA@CC@C@CCCDGCCCC@BCGII<IAJADCDEL5CBAAA<AAEDFDCCCB4;;;;;%;??A@@C@BB@BCCDCCC?C@DBBBCC?BBC@CBCBBBDDD@@@BB@@>@BB?B@AAB?AA??=?=AC@@@
@ATNG8:01043:06682
GATGGTAGCTCTGCTCTGACTCTCGTACTCATTCGTTTCGGAAGAGACAGGTACGTTAATAGTTAATAGCGTACTTCTTTTTCTTGCTTTCGTGGTATTCTTGCTAGTTACACTAGCCATCCTTACTGCGCTTCGATTGTGTGCGTACTGCTGCAATATTGTTAACGTGAGTCTTGTAAAACCTTCTTTTTACGTTTACTCTCGTGTTAAAAATCTGAATTCTTCTAGAGTTCCTGATCTTCTTGATACACTCATGTGCACCTACCATCGAATGAGGTTAGTCT
+
;<>>@@>>=<<=@>@C@@;>>>=BB;;;CDDC?C;;;0:9393:====BB?AA?@=.549=@A@DABBBGCBBBC@CCDGF3CB=B;::4;@B@@CCC@CC=:;9@@D@BBBCCCCC@BBB?C@C9;;CCCD?CCCD:;;A;;;A:::CCBCCAA>@CA;???A?ACCCDDDCC?B;<<<*;=C=;;;;;*;CEDE?BA::;CBBBB@CGED5;;0AE<E000=ABABBAA?B?BBBCCD?@@=ABFFDCBCBCBAACBBE@CBB@B;;:C;??AA=A?CCA@@
@ATNG8:01043:06684
GATGGTAGTATCTGCACACTCTGTCCAGAAGATCATGAACTCTAGAAGAATTCAGATTTTTAACACGAGAGTAAACGTAAAAAGAAGGTTTTACAAGACTCACGTTAACAATATTGCAGCAGTACGCACACAATCGAAGCGCAGTAAGGATGGCTAGTGTAACTAGCAAGAATACCACGAAAGCAAGAAAAAGAAGTACGCTATTAACTATTAACGTACCTGTCTCTTCCGAAACGAATGAGTACACATCGTCGTGTCGTGCTACCATCGAATGAGGTTAGTCT
+
::9:;BA@CCBBCBBCCBCCBCBBB>AAA?CBAB;;<B>BBBBBEH@DC@A>AABAABBA0A=@@@BBBA;<<@6AA;9999$9<::2555&5@<=<BAA@BA;;9;?BC@DDD@BBBBBBBBCCBBBBBBB?CBCC@CBBCCDCC?C@CBB>BBBBDDDB?CBDDCD@CC=AAC?BABBD=@?=99999:(9@<????CBBBB@B?BBBB?B?B@B@@=@AAA@@@@C@BCB>BBB?AACCCCCCAAAABBBBAAABB???BBC@BBBBC?AA??<??BBCBB
@ATNG8:01051:06677
GATGGTAGGCGAGAGTGAGACGCAGTACTCATTCGTTTCGGAAGAGACAGGTACGTTAATAGTTAATAGCGTACTTCTTTTTCTTGCTTTCGTGGTATTCTTGCTAGTTACACTAGCCATCCTTACTGCGCTTCGATTGTGTGCGTACTGCTGCAATATTGTTAACGTGAGTCTTGTAAAACCTTCTTTTTACGTTTACTCTCGTGTTAAAAATCTGAATTCTTCTAGAGTTCCTGATCTTCTGGTGTCGTCTATCATGTACTACCATCGAATGAGGTTAGTCT
+
AAAB>BCC@DBABABBCCCCCDCCCCCAABBB?BCCC>BB?B?BDDCBBB?BCCCA=A@CAAA@C=AAABBBBCC@BAAAA2AA?BBBB>BBBB>AAB?BB;==BBBB?ABBCBAAA>BAC9>9>?>>>>>>9=>AA=?=;A====AAAC@A;;==A??:?A<A<AAAAB=>>@<???DD;D;A8==CCC/>>>>@19/////;89=;????/>@@??<?;>><>>=BAAA;><>AA==<///=9===@@@==>@@A@@@AA??@;@@>>><A?AA<A9=?>>>
@ATNG8:01052:06694
GATGTAGAGAGACTGTAGCGTACCCAGAAGATCAGGAACTCTAGAAGAATTCAGATTTTTAACACGAGAGTAAACGTAAAAAGAAGGTTTTACAAGACTCACGTTAACAATATTGCAGCAGTACGCACACAATCGAAGCGCAGTAAGGATGGCTAGTGTAACTAGCAAGAATACCACGAAAGCAAGAAAAAGAAGTACGCTATTAACTATTAACGTACCTGTCTCTTCCGAAACGAATGAGTACGATGAGATCTCGTGTGCTACCATCGAATGAGGTTAGTCT
+
@;BBCCCBBBDBBBCDFCBCCBBB<BA@=@CBC@@<@<@CCCA@@???:?<???89999'85<>ABBBBBAAA<AABBBBB2BB?B?BDD;BBCACCCCCCDCC?B?AB>@@@>A@CCCJDJIAAABBBBB@BCCC@CCDABBCE?C=@;;8;CBBBB@@<@AB:::???:???:??AAA;AAA=AAAA@/>@9:887==>AA=A<;;;A=A;?>A;979BACABB?B?BBB>BBB?B?@?BDCBBACCCC??>>=?@???AAA<@???@:=@9949<@??@@
@ATNG8:01053:06663
GATGGTAGATATATGCACGCTCTACCAGAAGATCAGGAACTCTAGAAGAATTCAGATTTTTAACACGAGAGTAAACGTAAAAAGAAGGTTTTACAAGACTCACGTTAACAATATTGCAGCAGTACGCACACAATCGAAGCGCAGTAAGGATGGCTAGTGTAACTAGCAAGAATACCACGAAAGCAAGAAAAAAGAAGTACGCTATTAACTATTAACGTACCTGTCTCTTCCGAAACGAATGAGTACGAGAGAGCACACGTGTCTACCATCGAATGAGGTTAGTCT
+
CCCC=AAABBCCCBBBCCEDCDCBB?BCC?BCCCAA>A@BBCBBBB@BB>B>BBBBBCCC3C?CCCBBBBB77757@BBEDD3CC@D?BBB:BCC@DBBBEBCCC?C?CC?CCC?BBBCCCCCCDDCBBBBB?CCDD>??BBBBBB?C?CAA?BBBCCCC??CCC@@@?CD@AAA>A@@@@9A??:?AAAAB)AC?D999CAAAE:=9>?DD3868BCBB?BCBBBBB?B?BBF>DBB?BBBBBBDCABBD888BB@?ABBB??@@<@;;;><@@>><<:?C999
@ATNG8:01056:06687
GATGGTAGATATATGCACGCTCTACCAGAAGATCAGGAACTCTAGAAGAATTCAGATTTTTAACAACGAGAGTAAACGTAAAAAGAAGGTTTTACAAGACTCACGTTAACAATATTGCAGCAGTACGCACACAATCGAAGCGCAGTAAGGATGGCTAGTGTAACTAGCAAGAATACCACGAAGCAAGAAAAAAGAAGTACGGCTATTAACTATTAACGTACCTGTCTCTTCCGAAACGAATGAGTACTGTATCTATGTGTGCGCTACCATCGAATGAAGGTTAGTCTT
+
:??<:><<@@5555:99;666<566:;<;:==@A;;49>B;9995;8<<38333///000$/4//(/:8986///(//0/999'9;)/)///&///)/<<<<@==>8=900+0>>6==A?AA<979///:///4:;::5;<555::;-505:<8==<<<<<;<>===?@<@A4998<A<73/3991//////#/84//---(/..6275:=;;493779557:<;;;>>9><>??;?=82899;33777;;777333733396/...(..22.05//)/38)//7994
@ATNG8:01061:06690
GATTAGTGTCAGTGCGCGTCGTCCAGAAGATCAGGAACCTAGAAGAATTCAGATTTTTAACACGAGAGTAAACGTAAAAAGAAGGTTTTACAAGACTCACGTTAACAATATTGCAGCAGTACGCACACAATCGAAGCGCAGTAAGGATGGCTAGTGTAACTAGCAAGAATACCACGAAGCAAGAAAAAGAAGTACGCTATTAACTATTAACGTACCTGTCTCTTCCGAATCGAATGAGTACGTGTGACGTACGTGAGCTACCATCGAATGAGGTTAGTCT
+
BAC;CBBBCCCCCDBBCBBBBCC?BBD@CCGGFD?B>A>;;;A;AA5;2;@@>AAA=+<9<<;??=;:??@9@000:?=+?:<;<?;?0?>?:8970/6:/0)/)/8365626999;;9<<?;;:;;8818<<=9;;;;>=>><?;?>B?CCCCAAAC?CCBBAC=??9?@A<@A??:??@;=??>>.??>?CB?AAABB;>;>@?A0708::::5:A?>?>><><@@=@?BA?AA???BBB?@@AABA??????:9:A@B>BBBAA=A@??:?:?@A;;
@ATNG8:01016:06719
GATGGTAGTATCTGCACACTCTGTCCAGAAGATCAGGAACTCTAGAAGAATTCAGATTTTTAACACGAGAGTAAACGTAAAAAGAAGGTTTTACAAGACTCACGTTAACAATATTGCAGCAGTACGCAACAATCGAAGCGCAGTAAGGATGGCTAGTGTAACTAGCAAGAATACCACGAAAGCAAGAAAAAAGAAGTACGCTATTAACTATTAACGTACCTGTCTCTTCCGAAACGAATGAGTACTACTCTCAGAGACACACTACCATCGAATGAGGTTAGTCT
+
<BBB?CBDEBBBA@@CBBBCCCBBB>BBB@BBBBBB?A?BCBAAACACD@C@CE;;9BBB/B?ABABBAAA99:,99<4999(9;3;5;<<0=>>=ABBBA@@00-06><6=0966BBCCCCCCCAAB>BB>ABCC?AACCBABB?B@CBC?BBBBBBBB?BBBBAC?CE:99B>B@9:9+9==9778999%9<99@;A=;BBB@B=@>@>?B>AABBA>A???@BB@C?BEE>BDD?AACB;;;AA@??AAACCCCCCBBBB;;9;BABB@BBBD@D?BBBAA
@ATNG8:01016:06734
GATGTAGCGCACACATAGATACAGTACTCATTCGTTTCGGAAGAGACAGGTACGTTAATAGTTAATAGCGTACTTCTTTTTCTTGCTTTCGTGGTATTCTTGCTAGTTACACTAGCCATCCTTACTGCGCTTCGATTGTGTGCGTACTGCTGCAATATTGTTAACGTGAGTCTTGTAAAACCTTCTTTTTACGTTTACTCTCGTGTTAAAAATCTGAATTCTTCTAGAGTTCCTGATCTTCTGGAGATATCATCAGCGAGCTACCATCGAATGAGGTTAGTCT
+
BBBCCCCBBBBBCBBBBCCCDCCCBBCCCAB?BBBC>CD?C?BCCCCCCADDBBB@B>BCBA?B@CCCCCBBCC@CBBBB2@@<@@CB=CBBB@BBB?BB7;;ADCCACCCBBBBB?A@@;@?AAAABBAC=@@BB?BCCCCCBBBDDCCBBBBACCC=@@@D?BADCCCCCC@DDCDC;C@C@CCDDE5CBCBC>CBBBDCBBBB?BBBC5BBBCD@C@EC@CCCCCCB@C@CBBCBB?AAB?BCAAACCCCCCCBCCCCBBB@BCCCC@CDBB=@<A@ABB
@ATNG8:01017:06728
GATGGTAGCGCACACATAGATACAGTACTCATTCGTTTCGGAAGAGACAGGTACGTTAATAGTTAATAGACGTACTTCTTTTTCTTGCTTTCGTGGTATTCTTGCTAGTTACACTGCCATCCTTACTGCGCTTCGATTGTGTGCGTACTGCTGCAATATTGTTAACGTGAGTCTTGTAAAACCTTCTTTTTACGTTTACTCTCGTGTTAAAAATCTGAATTCTTCTAGAGTTCCTGATCTTCTGGAGATACACATGATACTCTACCATCGAATGAGGTTAGTCT
+
:;;;@A@??@@B;;;BBBBBA;;;@996;>;@?@BBM=CD@E@:96:6;A:99;;9658<@=C?@?AA0//;//-72/////$//)/77;/556=7<<C<AAACBBDCGAFCDECCD?A@C8;6;@@?@@AA=AACD?BBBBBBBBBCBBBBBBC?BBB@BB?A8:;AABACBB?ABBBB<B@EAGJJFJ5BBBCC>BABBBAA;;;=@B@B0AAB;;8;=@B>BBDBBCC@C@CCCBBB@BBC@CCCCDCBBBBBBBCCCDCCC<?999?:?ABB?B@CCCBB
@ATNG8:01020:06720
GATGGTAGGTGCACATGAGTGTATCCAGAAGATCAGGAACTCTAGAAGAATTCAGATTTTTAACACGAGAGTAAACGTAAAAAGAAGGTTTTACAAGACTCACGTTAACAATATTGCAGCAGTACGCACACAATCGAAGCGCAGTAAGGATGGCTAGTGTAAACTAGCAAGAATACCACGAAAGCAAGAAAAAAAGAAGTACGCTATTAACTATTAACGTACCTGTCTCTTCCGAAACGAATGAGTACGATGAGAGAGCTCTCTCTACCATCGAATGAGGTTAGTCT
+
;;@D>@9;.449=@CBB>@A@<99=49<<7<<;:5949:<<>@?9945=8<;<?@9::::';:BBBCBB>000>3</0/<<<*<<8<8=>=0<>;5;<=@>?;??9@?@@6:9<6498=???@?@BAAABBB>BBBB<A@A@@;;;?C?CA@=@BA@AA;;;0;@?<=?8@;7=98.33777.8:98;;<;<;<#<;9384@==BC><:<85974>;>>CCF>::9??CE@D?CCC>BBB?BBBBBBBCEBBAAAA????999>@@@@=@@=;;7;>=A=A6=@:99
@ATNG8:01020:06745
GATGGTAGGCGAGAGTGAGACGCAGTACTCATTCGTTTCGGAAGAGACAGGTACGTTAATAGTTAATAGCGTACTTCTTTTTCTTAGCTTTCGTGGTATTCTTGCTAGTTACACTAGCCATCCTTACTGCGCTTCGATTGTGTGCGTACTGCTGCAATATTGTTAACGTGAGTCTTGTAAAACCTTCTTTTTACGTTTACTCTCGTGTTAAAAATCTGAATTCTTCTAGAGTTCCTGATCTTCTGGGCTGCGCTGATATGCGCTACCATCGAATGAGGTTAGTCT
+
>>DC@CDD@;66=@A>;>>=5555995955554;==>4;@;>;>AAC@@@<@@@?@=B@BCCC=@<@??@A?@:@9BBBB?/:>133;==3:A::49;?6;<79:A@>A>AABBBBBB?C>>:>=AE=====858;;;-//=<@??<;;AAB;;;?<>>=<AD;>:>@@@:;;??=BCBCA5@<@8<;AAA/>>>BD:???@?=>>AB=BBBB/??@@A:>:=A<@@AA>>>;>:>>C???9;;=<19///=;;;?@===///;6606:?AA<;;;A;>;>@???
@ATNG8:01021:06722
GATGGTAGTGTGTCTCTGAGAGTAGTACTCATTCGTTTCGGAAGAGACAGGTACGTTAATAGTTAATAGCGTACTTCTTTTTCTTGCTTTCGTGGTATTCTTGCTAGTTACACTAGCCATCCTTACTGCGCTTCTATTGTGTGCGTACTGCTGCAATATTGTTAACGTGAGTCTTGTAAAACCTTCTTTTTACGTTTACTCTCGTGTTAAAAATCTGAATTCTTCTAGAGTTCCTGATCTTCTGGAGATACACATGATACTCTACCATCGAATGAGGTTAGTCT
+
5><<:B:;9BCCBCCB;<9??BAABCAABB;;8;@@A=AA>A>A<;;BBC@DDDEC@C>BCCB@BADBCBBBBAB>BBCBC0;;89CCC>CCBB?AAB?BB=;;;BBDIDBBBBDBE@EED?@?ACBBAAAC@CCCC?CCCCCCCCDBAB@A@DB@@@@?BC@C@CCBCCC;:9ACCCCC7B7;7<<CFC0BBBBB=BBBDBBBBAB>BDDD0=>>9929;@A:;;DBBBC@B?AAABAA>A@B=AEBAAAA@@C;;;@@BB@??<????@59;:?>A?@AABB
@ATNG8:01024:06713
GATTAGTATAGAGCTCTACATAGTACTCATTCGTTTCGGAAGAGACAGGTACGTTAATAGTTAATAGCGTACTTCTTTTTCTTGCTTTCGTGGTATTCTTGCTAGTTACACTAGCCATCCTTACTGCGCTTCGATTGTGTGCGTACTGCTGCAATATTGTTAACGTGAGTCTTGTAAAACCTTCTTTTTACGTTTACTCTCGTGTTAAAAATCTGAATTCTTCTAGAGTTCCTGATCTTCTGGGCAGACTCTCACACGCCTACCATCGAATGAGGTTAGTCT
+
A@@7@ACBBCCBCBBBBCCCCCCCCCCDBA>ABBC=BC@C?CBBBBBB?BBCBB?B?BBAA?C?BAABBCC=B<??>==.;A7BBCC>CCCC@CBB?BB599BCCC?AACCBBAA49;A:>:>?A==>@@=@A@@7::@>==>ABBAAA@>==<@@@<@@<?<?C@@@@@@A<@@?DD;D=B;==<<;+<;:::0;=;788><==08888+8;;;E=D=??;@@AD===;?;@AAAAA;>=>A:A>>>@@??@?>>>A=6;9949///;69::@<@<AA@?@
@ATNG8:01024:06742
GATGGTAGGCGAGAGTGAGACGCAGTACTCATTCGTTTCGGAAGAGACAGGTACGTTAATAGTTAATAGCGTACTTCTTTTTCTTGCTTTCGTGGTATTCTTGCTAGTTACACTAGCCATCCTTACTGCGCTTCGATTGTGTGCGTACTGCTGCAATATTGTTAACGAGAGTCTTGTAAAACCTTCTTTTTACGTTTACTCTCGTGTTAAAAATCTGAATTCTTCTAGAGTTCCTGATCTTCTGGATACACTCATGTGCACCTACCATCGAATGAGGTTAGTCT
+
59>>;>BB?BBBBBBBEECDCCCCBCCCCCAA?ACCC>CC?C@BCBBBCC?CCEBB?B@BBBB@C?CBCBBBCCC?BBCCC3BB>AACC=CAAB?BBB>BB:>>?CBB@BCCBBBBB<@@@:@;AACAA<;;;<<>=;>@>><<><>AAA?AAAA:==>;>=6:7:@A@@@AAA<@@@@@3?:>8<====+=?>>>7>>>>>>>?AA:>?>>/>>>>@<?;>>:=>>>BAA<A<A?@@AA9=<@=@@@A?<<=::;??>@@:==>;>=::;7/--6292---9=
@ATNG8:01025:06729
GATGGTAGCTCACGTACGTCACACGTACTCATTCGTTTCGGAAGAGACAGGTACGTTAATAGTTAATAGCGTACTTCTTTTTCTTGCTTTCGTGGTATTCTTGCTAGTTACACTAGCCATCCTTACTGCGCTTCGATTGTGTGCGTACTGCTGCAATATTGTTAACGTGAGTCTTGTAAAACCTTCTTTTTACGTTTACTCTCGTGTTAAAAATCTGAATTCTTCTAGAGTTCCTGATCTTCTGGATAGCGACGCGATATACTACCATCGATTGAGGTTAGTCT
+
;;;;@???@A@A@ABDBCBCAA000AAAADDD@CCDC=BB?B?A@A@A@@=AC@AA>A7<;AC?B?BBBBABBBB@BBBBB3AA?9333,3<<=?CBC???5::7>>>=BBBBAAAB>A@@<@;<==668;;:>C=>:=BE@@@A@@@@@@B?>>9;8816>:A<@??>=;==>:=>CCF2=9<4:;>>>/@>>>D8A9:777=<::08888(6775<2949A:?::8===8848///57399969??>?@?=<===>?@A@???5;;;;;;:=>B=B=@@@==
@ATNG8:01026:06731
GATGGTAGTATAGAGCTCTACATAGTACTCATTCGTTTCGGAAGAGACAGGTACGTTAATAGTTAATAGCGTACTTCTTTTTCTTGCTTTCGTGGTATTCTTGCTAGTTACACTAGCCATCCTTACTGCGCTTCGATTGTGTGCGTACTGCTGCAATATTGTTAACGTGAGTCTTGTAAAACCTTCTTTTTACGTTTACTCTCGTGTTAAAAATCTGAATTCTTCTAGAGTTCCTGATCTTCTGGGCAACTCTCACCACGCCTACCATCGAATGAGGTTAGTCT
+
DBAA?BCCCCCBBBBBCCCCCCCCCCCCCE@@>@CCC=BC@C@CBAABBB?BBBBB?B>BBBB?B?BCDCCCB=B7>>:::+@A<A998,7AAB?BDC?BB<98:BCC?BBCCB?>>7==C=D9>?A>>>>>=@@@@<??>@@AAAA>>>@@>;>;>>@<@A<A<@@@@A>>>@=>>>CB5?<?<;;;;;+;>>>>3;;>;;;?>>?;????/?@@@B;?;?B<AA@@???:>;>@@@@@8==>>8>A=AA???AA=@???=@??=?>>>C<>>>@<@<@AAAA
@ATNG8:01029:06711
GATGGTAGATATATGCACGCTCTACCAGAAGATCAGGAACTCTAGAAGAATTCAGATTTTTAACACGAGAGTAAACGTAAAAAGAAGGTTTTACAAGACTCACGTTAACAATATTGCAGCAGTACGCACACAATCGAAGCGCAGTAAGGATGGCTAGTGTAACTAGCAAGAATACCACGAAAGCAAGAAAAAAGAAGTACGCTATTAACTATTAACGTACCTGTCTCTTCCGAAACGAATGAGTACTGTATCTATGTGTGCGCTACCATCGAATGAGGTTAGTCT
+
CCBC?CCCC@@@CCCCCCCCCCBBB?BBB?BBBCBB@B@DCCCCCC?BB?C?CABBBBBB3B?BBB??>BAAAB=AA@@@@@0@A?C?CDD;CCD@DBBBCCCCC<A=::6:@@=ACCEBBBCCCCCB@@@B?BBBC@BBAAABBD@C@CBB@BCCBBBCC?CCCBBB@BC>999599BBD>@>>;999999%9?;=:79B>??><><>8>>4?:>CC@@=@B@@ABB>A>AEE=BBC?988BBBBBCCCBBBAAABCBCAA=?>>:>A==><@BAB?A>AB:::
@ATNG8:01033:06729
GATGGTAGTATAGAGCTCTACATAGTACTCATTCGTTTCGGAAGAGACAGGTACGTTAATAGTTAATAGCGTACTTCTTTTTCTTGCTTTCGTGGTATTCTTGCTAGTTACACTAGCCATCCTTACTGCGCTTCGATTGTGTGCGTACTGCTGCAATATTGTTAACGTGAGTCTTGTAAAACCTTCTTTTTACGTTTACTCTCGTGTTAAAAAATCTGAATTCTTCTAGAGTTCCTGATCTTCTGGTGTCGTCTATCATGTACTACCATCGAATGAGGTTAGTCT
+
:;AB:CBCCCD@@@B>@@@C@CCCCEEDCCBA>A@@?6?A;@7;;@BB@@>@BCB@>A=??@C?F?CBEDBBBBC@BBBBB3BA;@:99,7==@9?>B?CC?BBBBBB<AABBD@@@<@AA<@;?A<778;;<???@=???BAAA;:;B@@>>>>:===<AA<?=?@>>>@A@@<@@???3?:>:<==></<BAAA9=?@@AA>=<<088888%8::=?<@=AA;AABB>>>=?<?AABBA<=>>6///<>978<@AAAAAAA<<=9>><=><>>>A<A<>>>>@
@ATNG8:01035:06726
GATGGTAGTATATCGCGTCGCTATCCAGAAGATCAGGAACTCTAGAAGAATTCAGATTTTTAACACGAGAGTAAACGTAAAAAGAAGGTTTTACAAGACTCACGTTAACAATATTGCAGCAGTACGCACACAATCGAAGCGCAGTAAGGATGGCTAGTGTAACTAGCAAGAATACCACGAAAGCAAGAAAAAAGAAGTACGCTATTAACTATTAACGTACCTGTCTCTTCCGAAACAATGAGTACGTGTGACGTACGTGAGCTACCATCGAATGAGGTTCAGTCTT
+
@ABA?BCCBBBBCBDCDDCCCCCAA?ACC?B@A@BB@B@EFHCCFD@BD?D@DDMBBBBB5BADCBBBCBBBBA;ABAAABB2BC?C>BBB7BBB>BBBBBBAAB>B?@@<@AA>AA@@@ADCDCBKEDC@@<@@A@?CCBBBA@?=@@BCC@CCCDDCBB>BCCDCC?BB>AA@79:BAA5=993::9999%:@<??=BB=??@<@<@@==8=;>>BBEAAAADB@@=@@BDD>::9:?CBBBBBBCBBCBBABCCCCBAABCE?BB????B@AA:8*,,7,,,)
@ATNG8:01045:06722
GATGGTAGACATATCGTACTCTCTGTACTCATTCGTTTCGGAAGAGACAGGTACGTTAATAGTTAATAGCGTACTTCTTTTTCTTGCTTTCGTGGTATTCTTGCTAGTTACACTAGCCATCCTTACTGCGCTTCGATTGTGTGCGTACTGCTGCAATATTGTTAACGTGAGTCTTGTAAAACCTTCTTTTTACGTTTACTCTCGTGTTAAAAATCTGAATTCTTCTAGAGTTCCTGATCTTCTGGGCTGCGCTGATATGCGCTACCATCGAATGAGGTTAGTCT
+
<:<<?BDBBBCBCCCDCCCCCCCCBBBCCCBB?BDDE>BB?B@CDECA@@@BFCCC?B?BBBC@C@BBBBBDFAA>ABAAB1>??CAA@:A:99?C??<?B:9:9BBB@BBBB@>@A9>>>;A;A@A??=<=;?A?@8;;AA>>>=>>@@@@@??:9::;?A;@<????@BB:;8;>?DD6>:><@@AA@/@@???5<888:;>A??:?DDD/A>>>@=C;??<A<<<AAA<A=>=?>DD:::@@68///8666ABA====<=;:5:@AAA<;;;;<?;@A;;;
@ATNG8:01045:06737
GATGGTAGGCGAGAGTGAGACGCAGTACTCATTCGTTTCGGAAGAGATAGGTACGTTAATAGTTAATAGCGTACTTCTTTTTCTTGCTTTCGTGGTATTCTTGCTAGTTACACTAGCCATCCTTACTGCGCTTCGATTGTGTGCGTACTGCTGCAATATTTTAACGTGAGTCTTGTAAAACCTTCTTTTTACGTTTACTCTCGTGTTAAAAAATCTGAATTCTTCTAGAGTTCCTGATCTTCTGGTGTCGTCTATCATGTACTACCATCGAATGAGGTTAGTCT
+
:::;@C@?;@B:;6==DDDCBBBBBCBCCC:;8;@@A;AI@D@A@ABAA@<@A?AB7;69BBC@D@B<;:CB<AA899999)794<999(3::?>BBB?AB;???@@@>A@ABBAAB@B@D<A=AA>>>>>><???B:===BAA???===AA@?>5:9888)89=885A=BAB89:CBC7C>@?@CDDE1:;A@@6==>995:999.44444#444987;7;;9<;;B=:<.7.7::AAA>A??;>@@@??>@=A555=?><<9939777<::88>:>9>>977
@ATNG8:01047:06702
GATGGTAGTGCGTGAGAGAGAGACCCAGAAGATCAGGAACTCTAGAAGAATTCAGATTTTTAACACGAGAGTAAACGTAAAAAGAAGGTTTTACAAGACTCACGTTAACAATATTGCAGCAGTACGCACACAATCGAAGCGCAGTAAGGATGGCTAGTGTTACTAGCAAGAATACCACGAAAGCAAGAAAAAAGAAGTACGCTATTAACTATTAACGTACCTGTCTCTTCCGAAACGAATGAGTACGAGAGAGCACACGTGTCTACCATCGAATGAGGTTAGTCT
+
CCB>@BBCCCCC@@ACBBBDCCCCC9<;C?ABBC:;9;=@@CDCBA?AB?B?ABCCCCDC2A>@ACBBBAA777*9@;;<<;*;@;>5;;;.;BC@DCCCCCBAA;@<@A=ABC?BBBBCCCBBBCBBBBAC@DDCC?BBBBBBBB@C@CAB>ACDDDDD?CAA@CBB?BD@?>@999BBC<BBA>@@@@@@'?@<>979BB???;A<AA??:?<?ACAB?ACCCBDC?B?ACC>CCH????BBBCCBBBC>999CCCCABBBA9758>>>B<AA?@<?;?B:::
@ATNG8:01050:06704
GATGGTAGCGCATATCAGCGCAGCCCAGAAGATCAGGAACTCTAGAAGAATTCAGATTTTTAACACGAGAGTAAACGTAAAAAGAAGGTTTTACAAGACTCACGTTAACAATATTGCAGCAGTACGCACACAATCGAAGCGCAGTAAGGATGGCTAGTGTAACTAGCAAGAATACCACGAAAGCAAGAAAAAAGAAGTACGCTATTAACTACTAACGTACCTGTCTCTTCCGAAACGAATGAGTACCTCTCAGACGCTCGTCCTACCATCGAATGAGGTTAGTCT
+
?@?@<@0//::ABBBBABBBCCCDD>DCC@BCCCCC@C@CCCCCCC?AA?A?CCCCCCCC1C@CCCCCCCCBBB:@@=>>>>0=@:?:@@@7ACD@CBECCBCCC?C?BB?BCC@CCCBBACCFCC@@ACCCACCCC@CBCBCCBB@CACBB?BDDCBAAC?CCCCBC?BB?CAB9:9CCC:A992899999%9A?BA@ACDCBB?B>AABBAA=ABCDC@CBBBBBB>A=ABC>CBC?CCCCDDB@BBBACCBBBBBBBCC=A@B>>>;;=:?A:;7:9=ABBB
@ATNG8:01054:06722
GATGGTAGTAGTACACTAGTCATACCAGAAGATCAGGAACTCTAGAAGAATTCTGATTTTTAACACGAGAGTAAACGTAAAAAGAAGGTTTTACAAGACTCACGTTAACAATATTGCAGCAGTACGCACACAATCGAAGCGCAGTAAGGATGGCTAGTGTAACTAGCAAGAATACCACGAAAGCAAGAAAAAGAAGTACGCTATTAACTATTAACGTACCTGTCTCTTCCGAAACGAATGAGTAACACATCGTCGTGTCGTGCTACCATCGAATGAGGTTAGTCT
+
<=>A?BBBCBBACBBCCCCCC;;;B@CJC@CCCDCC?B?CBDDCCC@CD@EACBA;;;;;(;7B<<B=>B>CCB=BB;;;;;';?=B5944&39>;=99:AAAAB@B?BF@C@@?@CBBBBBBCB@??==>A<>>@?<@>>>@@;;8;<ABC@CC99:BBA?BCCBBB???=@BD;>>==>*89?8<CDCD3AA>ABBCC@@@<0816;::1919<886=BB@<;;<+/)/9909BB@AAA?77/777;;====?AABBBAAABAA=AB???@CBBB@C?>??AB
@ATNG8:01054:06728
GATGGTAGCACACGAGATCTCATCGTACTCATTCGTTTCGGAAGAGACAGGTACGTTAATAGTTAATAGCGTACTTCTTTTTCTTGCTTTCGTGGTATTCTTGCTAGTTACACTAGCCATCCTTACTGCGCTTCGATTGTGTGCGTACTGCTGCAATATTGTTAACGTGAGTCTTGTAAAACCTTCTTTTTACGTTTACTCTCGTGTTAAAAATCTGAATTCTTCTAGAGTTCCTGATCTTCTGGGTGCGCTACAGTCTCTCTACCATCGAATGAGGTTAGTCT
+
<CBC@CBBBBBC@@@BBBBBC?;666:;<B@@=@CCC;BB7;7;;9AA;;:;D;;;?B:;:CG<G@CBBBBCA;=6::787$89::=>?;?>>E=@>B>CC99:@?9:49@@?BBCC?BBD?C?BB=>:;===???@=???A@@@:;:A@@>99;58887==8=:=>>BBBAAA:==BBB6B<?;>::::,9;;==-//:::9=BBB=>>@@,@///@5:5=?8==>?>;;5;8==??CC;:99:1///<<:=>>>@@@AAAAAA:>;;;A===>=;>=;;;@@
@ATNG8:01018:06779
GATGGTAGAGAGAGCTCTCTCATCGTACTCATTCGTTTCGGAAGAGACAGGTACGTTAATAGTTAATAGCGTACTTCTTTTTCTTGCTTTCGGTATTCTTGCTAGTTACACTAGCCATCCTTACTGCGCTTCGATTGTGTGCGTACTGCTGCAATATTGTTAACGTGAGTCTTGTAAAACCTTCTTTTTACGTTTACTCTCGTAGTTAAAAATCTTGAATTCTTCTAGTAGTCTGCTGATCTTCTGGTGTCTGATCTGTATCACTACCATCGAATGAGGTTAGTCT
+
BCAB?BCBBCBBCCCCCBCBCCCIDA@ABCBC?BBBB>BC@CABBBBBCE@BBBBB@C@BBBB?B?AACCCBCAC?CCBBB1CC?B:9:.9?;?CC?CC>???A9948@@ABBBB?BBB?B?ACCBBBBB?BB@<:==>=>>>AAAA<<<AAA;8:;=@@;>;>ABBBA?AA<@7889)83>786666$5769;-79>;:97/..6.3333'555.8;39433,3?;00/0--------::;17?B4=22255:;797=7722256645558827577/5389888
@ATNG8:01021:06756
GATGGTAGCAGACGTGACAGAGCGCCAGAAGATCAGGAACTCTAGAAGAATTCAGATTTTTAACACGAGAGTAAACGTAAAAAGAAGGTTTTACAAGACTCACGTTAACAATATTGCAGCAGTACGCACACAATCGAAGCGCAGTAAGGATGGCTAGTGTAACTAGCAAGAATACCACGAAAGCAAGAAAAAGAAGTACGCTATTAACTATTAACGTACCTGTCTCTTCCGAAACGAATGAGTACTATGTAGAGCTCTATACTACCATCGAATGAGGTTAGTCT
+
AAAB<A@CCCBCBCCBBCCFCFCCC>BBBAECCBBB@B@BBBCCCC@CC?A?BCB@@?@?2@?BCBBBBBB?>>8<>:;;;;*;A>?5:::*9@@>ACCCDFCCC<B<??<?BB?BCCCCCCECBCCCBBBC?CCCC?BBBAABBB>C@C??>?DCCBCBB?BCCCBB@BB?BCC>AACCC>AAA>ACDDC3BB?BBABCBA:9496<>>A=A=ACCBA?ACBBBCC@B?BBB=BBB@BBBDCCCAAABBBBB>>>AA>>>;;;A<AA???=AB>><>:@A888
@ATNG8:01021:06759
GATGGTAGCGAGCGAGTGTGTATACCAGAAGATCAGGAACTCTAGAAGAATTCAGATTTTTAACACGAGAGTAAACGTAAAAAGAAGGTTTTACAAGACTCACGTTAACAATATTGCAGCAGTACGCACACAATCGAAGCGCAGTAAGGATGGCTAGTGTAACTAGCAAGAATACCACGAAAGCAAGAATAAGAAGTACGCTATTAACTATTAACGTACCTGTCTCTTCCGAAACGAATGAGTACTGCGTCTCACTCTCGCCTACCATCGAATGAGGTTAGTCT
+
@ACB@BCDBBBBCCCBE@@@BBAAA>B@A>@B@@BC?B@BBBBCA@<9:59=?=ABCCEC1C@BCBCCBAA@BB79:=>??@0@C?A?BBB7B;;9;DAC;;99;4;=A@=@@@=@AAAABABBEEDCCBBBAAAAB@BBEDCCBC@CAC:96;@ABCDBC?BBB;;;?AA>ABC?DD:::5:==9=@;?>;9948=>><=ACB@C?CBDD?@?@C<;;@CCCCCCC@D@BBB=A;;5;;9>ADABBBBCCCGCCBCCCCC@CBA=@;;;A?@ABA<@<;;;C;
@ATNG8:01024:06756
GATGGTAGGTGCACATGAGTGTATCCAGAAGATCAGGAACTCTAGAAGAATTCAGATTTTTAACACGAGAGTAAACGTAAAAAGAAGGTTTTACAAGACTCACGTTAACAATATTGCAGCAGTACGCACACAATCGAAGCTCAGTAAGGATGGCTAGTGTAACTAGCAAGAATACCACGAAAGCAAGAAAAAGAAGTACGCTATTAACTATTAACGTACCTGTCTCTTCCGAAACGAATGAGTACAGAGAGTACGATATGTCTACCATCGAATGAGGTTAGTCT
+
@BC><A;@<?@@@?ACCCCAABAAC@D@@=@BAAAA?B?BCDDCCC@CC@C@CCCBBBAA2A>ABAAACCH<;;8<C;;<;<*;C>C=AAA9ACC?CCCAAAECC@C@BB@BBB?BBBBBBCCBCCCCCAA@>AAAA?BBBBBCCB?C?BBB@BCCCBBCC@CBBBCC?BA?BBB<>>BBB:??A:98888(9>=A@AABBBBB?C?CBBB;?;?ADCD@CCAA@@@>A?BBB<BAA>???@AAAABABACCCBBBBBBB@A>>>=@B@AA?9::B?B?@@>>>
@ATNG8:01028:06788
GATGGTAGCGCACACATAGATACAGTACTCATTCGTTTCGGAAGAGACAGGTACGTTAATAGTTAATAGCGTACTTCTTTTTCTTGCTTTCGTGGTATTCTTGCTAGTTACACTAGCCATCCTTACTGCGCTTCGATTGTGTGCGTACTGCTGCAATATTGTTAACGTGAGTCTTGTAAAACCTTCTTTTTACGTTTACTCTCGTGTTAAAAATCTGAATTCTTCTAGAGTTCCTGATCTTCTGGACGACGCGCACTGACACTACCATCGAATGAGGTTAGTCT
+
DDBE@DCBBBCCCBBBBCCCCCBCCCCECE@@?@BBC>CC@B@CECCCBB?CDDCE?B?BBBC?C@CCCCBBBCD@CBBBB5BB?BBBF>BBCC@CCH@CF;;;BCBC@CCCCCCCC@BBB@B@CCCCCC@@?@CCC?BCCCDCCDCCCCCCBBB@CCC=CC?C?ABCCCCCBB>BCCCC;C@D;:::::*:C@A@>ABCCCCCCBC?BBBC5BCDCC@C@BC@BBCCCBB?B?CBBB?@>@@@?@B9::BBBBBACBCBBBDCB@BBCDD@ABBC@C@CCCAA
@ATNG8:01035:06761
GATGGTAGTGTCATATGAGAGTGTGTACTCATTCGTTTCGGAAGAGACAGGTACGTTAATAGTTAATAGCGTACTTCTTTTTCTTGCTTTCGTGGTATTCTTGCTAGTTACACTAGCCATCCTTACTGCGCTTCGATTGTGTGCGTACTGCTGCAATATTGTTAACGTGAGTCTTGTAAAACCTTCTTTTTACGTTTACTCTCGTGTTAAAAATCTGAATTCTTCTAGAGTTCCTGATCTTCTGGTGTCGTCTATCATGTACTACCATCGAATGAGGTTAGTCT
+
CA@A?:59<BB=C>CDCCCCBBADCB;;;B@A?CDCD=;<:;?BA@A@BB?BHICC@D@CCBD@C@CC;;;BBBD@CBAA@,;;6;AAC=@@@@;?9;559255555<=@A@B:69=9=>@=@?CAAACCCCADCBB?@ABBCCCCCAAABBCCB?A@C@DE?B?;;;@C;;;G@DDCDE;D@C8;;AAA0@CDDC?DAA@A;;;;;5;;;;*;==:949?DD@DABCBBB?C?BABCCB??AB>BBBBCB;<;BCBBCBCGCBA?ACBA@<;<;@=A=ABBBB
@ATNG8:01035:06791
GATGTAGCACGACACGACGATGTGTACTCATTCGTTTCGGAAGAGACAGGTACGTTAATAGTTAATAGCGTACTTCTTTTTCTTGCTTTCGTGGTATTCTTGCTAGTTACACTAGCCATCCTTACTGCGCTTCGATTGTGTGCGTACTGCTGCAATATTGTTAACGTGAGTCTTGTAAAACCTTCTTTTTACGTTTACTCTCGTGTTAAAAATCTGAATTCTTCTAGAGTTCCTGATCTTCTGGAGATACACATGATACTCTACCATCGAATGAGGTTAGTCT
+
A?@<BCCBAA?BBA@>>>0//:?BBBCCCBB@CCCD=CCAFACCCCBCC@CCCCC?B@BBBB?A>ACDCBBDA@<@@=<>.<@<?>>?8?BAB@CDD@??=?ABCCC>@@CCAAAA>AAB?B>=<<;;888:=?@C;?>AAAAAA??AAAA>>>9>@A;??:><A?=?ACC@@:==???5?;?:==<<;+===<<1<<<<==<>>>18888(6>AAE=B=;;7;??A=>=<@=DGAA>>7;;?;;;;AABB???:;:@@>>><=:=>==B===<@<@<>>;;;
@ATNG8:01038:06799
GATGGTAGCGCGACGAGCGTAGACCCAGAAGATCAGGAACTCTAGAAGAATTCAGATTTTTAACACGAGAGTAAACGTAAAAAGAAGGTTTTACAAGACTCACGTTAACAATATTGCAGCAGTACGCACACAATCGAAGCGCAGTAAGGATGGCTAGTGTAACTAGCAAGAATACCACGAAAGCAAGAAAAAAGAAGTACGCTATTAACTATTAACGTACCTGTCTCTTCCGAAACGAATGAGTACGATGAGATCTCGTGTGCTACCATCGAATGAGGTTAGTCT
+
9:>>5:@A@BCCDBBCCCCCCCCBC>@AB=ACBCBA=A<@@A@@@B?A??C?:;9BBCCG2A>AADBBAAAAFC=@>;;;;;*;C?C@CDC<CDC@DCCBCCBBB?BACC@CBB@BCCBCBCABBCCCCBBB@CCBB>AABBBCCC@C@@@@=;;:ABFCA>BCCCBB?BC?:9:;??AAA<A?>;::9999%:@;?BB>AABBB5857;>?/839;@@B=@@CBA@A<?9>AA:?BC>778BBB??@AAAEB@@=>=<9-----=4=7;;A<ADDE<?:??:::
@ATNG8:01039:06780
GATGGTAGTATCTGCACACTCTGTCCAGAAGATCAGGAACTCTAGAAGAATTCAGATTTTTAACACGAGAGTAAACGTAAAAAGAAGGTTTTACAAGACTCACGTTAACAATATTGCAGCAGTACGCACACAATCGAAGCGCAGTAAGGATGGCTAGTGTAACTAGCAAGAATACCACGAAAGCAAGAAAAAGAAGTACGCTATTAACTATTAACGTACCTGTCTCTTCCGAAACGAATGAGTACTATAGACTATCTGAGACTACCATCGAATGAGGTTAGTCT
+
88;;@D??CCABCBDCCBCDGCECJBBBB?BABBAA=@9;;CCCBC@CC@B?A@@<????.?=@AAAA@AA999,9@?@AAA0?@>?<@@@3@;;7:CCDCCCCC?B?;;7;BB<@ABBBCCCCCGEFEBBB?A@>>;@@@@@@?D@C?CAA@AEDDCBCC@BBB?@@?BBABBB>AAABB;BAA=@ABBB3BB?CCCCCB@@B7:7;;?>=A==>@@@@EBBAABB?C?BBB>BBC>AABBABCDCBBBBBB??BBCAAADCFD>A???F?BBAC@E?BBAAA
@ATNG8:01043:06753
GATGGTAGGCACTAGCGCACACATCCCAGAAGATCAGGAACTCTAGAAGAATTCAGATTTTTAACACGAGAGTAAACGTAAAAAGAAGGTTTTACAAGACTCACGTTAACAATATTGCAGCAGTACGCACACAATCGAAGCGCAGTAAGGATGGCTAGTGTAACTAGCAAGAATACCACGAAAGCAAGAAAAAGAAGTACGCTATTAACTATTAACGTACCTGTCTCTTCCGAAACGAATGAGTACGTGTGACGTACGTGAGCTACCATCGAATGAGGTTAGTCT
+
/7781997279///////9999666>4<794///<::6>7666<<=A7;;5:5:<<<<>>>+<9<<<@<ABCABA9844::::(55.54999+95516BBBCCBCC=@;;;6;@@>B<5896?AA@@??<??@:>955054;555====8?95.4<88=:8:6<00/690682;9;6<===>68887==>CC1BB?A?;:;<<<<4:166<<4959<CBB>BBBB=<<7:688718887=BBBBBBBA???@?778><77337899,33333.2;==>B877357
@ATNG8:01046:06763
GATGGTAGGCACTGCGCACACATCCCAGAAGATCAGGAACTCTAAGAAGAATTCAGATTTTTAACACGAGAGTAAACGTAAAAAGAAGGTTTTACAAGACTCACGTTAACAATATTGCAGCAGTACGCACACAATCGAAGCGCAGTAAGGATGGCTAGTGTAACTAGCAAGAATACCACGAAAGCAAGAAAAAAGAAGTACGCTATTAACTATTAACGTACCTGTCTCTTCCGAAACGAATAGTACTATAGACTATCTGAGACTACCATCGAATGAGGTTAGTCT
+
<;;<;C>C6544444449;;@@;AI>CBD@BAAB;;2:<000//)/;4::6:3977//000'/)/55///6779;5;=>>===+=B9=<DEF;GCB?BACCCCECD?B@BC?BBB;@?A?AAICDBBBBB@@A@CAAA>@?AABBCB@C@CAA>ACCBCCCC@@?@????BB????;?>@@?8?<=9::9999%9@;;=;@AAAAA;A;>=BC:A<??@?@?BCCBBBC@B@BBA;AAA>AA???BBDBBBA>>>A@@@=;;;AAB=AA???;==;;5;5;?@@A
@ATNG8:01047:06777
GATGAGGCGACATACATACGCGGCCAGAAGATCAGGAACTCTAGAAGAATTCAGATTTTTAACAACGAGAAGTAAACGTAAAAAAGAAGGTTTTTACAAGACTCACGTTTAACAATATTGCAGCTGTACGCACACAATCGAAGCGCAGTAAGGATGGCTAGTGTAACTAGCAAGAATACCACGAAAGCAAGAAAAAGAAGTACGCTATTAACTATTAACGTACCTGTCTCTTCCGAACGAATGAGTACTATGTAGAGCTCTATACTACCATCGATGAGGTTAGTCT
+
66---6(//9999556<@><00)/279<8<=>=<;7;?@>=////)//)4.3;;::;::(:2//)/////)/99<)55555555#5949.5555$5556;:<:999444)43=9:>590588:<555===;;@B@B@C<:;>@966>>@>9=9<<@8;@@@;::C?AACBAA=@B?:89;<;;;;.78<;33378'99898438877308;??9998?CAB??<?@@>>::*.)-.)---(-888/55;<99:>AA@CBBCCCBA@@@5;;:::4///)/5/////
@ATNG8:01048:06751
GATATCTGCACACTCTGTCCAGAAGATCAGGAACTCTAGAAGAATTCAGATTTTTACACGAGAGTAAACGTAAAAAGAAGGTTTTACCAAGACTCACGTTAACAATATTGCAGCAGTGCGCACACAATCGAAGCGCAGTAAGGATGGCTAGTGTAACTAGCAAGAATACCACGAAAGCAAGAAAAAAGAAGTACGCTATTAACTATTAACTTACCTGTCTCTTCCGAAAACGAATGAGTACGTGTGACGTACGTGAGCTACCATCGAATGAGGTTAGTCT
+
BBAA999CDCBCCB@A@AB?@@@?CCBCBB?B?CCAA@@B?BC@C?BBBCCCCG5C@@?::9>A>==8:::==>>+==:=:>==2==6:7<000><<9:2:=AA?CCC@BA@@DDBCCCBBBCCCC@BBBB@CCDDBB@@;@=@;;5:??=?@5928>BA=B>@C@BBB<>=;==*89@;99::99%:999@=A<=@=7:7;9:7808499+///66///==9<67777'//90...3536799>>>>;;;@@@@;<;?<=9///880/./819.22666
@ATNG8:01049:06778
GATGGTAGCGAGCGAGTGTGTATACCAGAAGATCAGGAACTCTAGAAGAAATTCAGATTTTTTAAACACGAGAGTAAAACGTAAAAAGAAGGTTTTACAAGACTCACGTTTAAACAATATTGCAGCAGTACGCACACAATCGAAGCGCAGTAAGGATGGCTAGTGTAACTAGCAAGAATACCACGAAAGCAAGAAAAAAGAAGTACGCTATTAACTATTAACGTACCTGTCTCTTCCGAAACGAATGAGTACATGTAGAGCTCTATACTACCATCCGAATGAGGTTAGTCT
+
::5986<<;::///////:<99;7727//)///:44.4.44:<<:?:;88(0*///599999#55)5<<<<>>>:;;;&5::::<<)<=8=:=@?2@>CADBAABBB;;;)44)4;7;==9>>===BCCCCFDFCBCC=CB::6;A??=?9:79=CAE>???00/::6:<A=>@<?>>??==?<898.377,3888<9%=;6<=8==<@?;43338<>8>8>9ABBACC@@@BA<?9;;;0:BB>???AAABB?@?CCCB>>?BAABBBB=6;,,),,0,,,607055589
@ATNG8:01052:06799
GATGGTAGAGAGAGCTCTCTCATCGTACTCATTCGTTTCGGAAGAGACAGGTACGTTAATAGTTAATAGCGTACTTCTTTTTCTTGCTTTCGTGGTATTCTTGCTAGTTACACTAGCCATCCTTACTGCGCTTCGATCGTGTGCGTACTGCTGCAATATTGTTAACGTGAGTCTTGTAAAACCTTCTTTTTACGTTTAACTCTCGTGTTTAAAAATCTGAATTCTTACTAGAGTTCCTGATCTTCTGGTGTCTGATCTGTATCACTACCATCGAATGAGGTTAGTCT
+
>DCC?C@@BBCECCBBCBCCC>>@C@;;;=@A=BAAA;?C>B?A@@DCDC@CECCB>@?@CDD?B?AABBDAA<B9BCCDC1><;@>>?8=?>@6:8?<AA?BBA@AA79:A@BBBC@CBA<@<@?>8869:3:========:=<;;;???;:;;58679;=:><@@A>>>@??:>>AAA5@3;5:6777+7<9=;,-+-3---38577.7<;;+<9<994979948=<<9;77374996;<<88994///7769:;;:A@>;;:<<<8:66==7///7072993-/
@ATNG8:01061:06790
GATGGTAGCACGACACGACGATGTGTACTCATTCGTTTCGGAAGAGACAGGTACGTTAATAGTTAATAGCGTACTTCTTTTTCTTGCTTTCGTGGTATTCTTGCTAGTTACACTAGCCATCCTTACTGCGCTTCGATTGTGTGCGTACTGCTGCAATATTGTTAACGTGAGTCTTGTAAAACCTTCTTTTTACGTTTACTCTCGTGTTAAAAATCTGAATTCTTCTAGAGTTCCTGATCTTCTGGATAGCGACGCGATATACATCGAATGAGGTTAGTCT
+
95::79:8;4444499;<<=@@=ABCAA@CCC@CCCK>CCADABAAFBBB@BBBBD?C=@@?@?C?BAAABA;;=9=B===+>:9BBCD>BDCC?BBA=AA?BBCCDC?BBAAABBC@BBB>;7:A?::<>>;>===188==AA@@@BA??>>>?<889=AA=A:==B???>>>====DD5@<>7::BAB/@>?>E7;;=?A@<<9:-////'.//.5.56AA;>>>==AA<>9=<:79:59:?;>>>===::9:=AB;;;B??@@@=?>==9=;@@@@@
@ATNG8:01062:06758
GATGGTAGCACGACACGACGATGTGTACTCATCGTTTCGGAAGAGACAGGTACGTTAATAGTTAATAGCGTACTTCTTTTCTTGCTTTCGTGGTATTCTTGCTAGTTACACTAGCCATCCTTACTGCGCTTCGATTGTGTGCGTACTGCTGCAATATTGTTAACGTGAGTCTTGTAAAACCTTCTTTTTACGTTTACTCTCGTGTTAAAAATCTGAATTCTTCTAGAGTTCCTGATCTTCTGGTAGAGCGTGCATATATCTACCATCGAATGATGTTAGTCT
+
BBBA?BAAA=>666@>;;<666===>;;;>><@@@A8?B=B=BAB@A@D@BBA@@=A>A@>>6>;00/;::@@?;7777-386;899,9BBA=??B?BA5::?>>??DBBBBBBB<??A>A@CCA@AAAA>A>>>7;;??;;;??@@???AAB=@??=>?;><@@@@C=>=?5::;::-98=69:;:;+;==>D3:78787;;==8===<)7?::A5A5<<;A>;;;==<?7;<<<>>9=>>9>?@@@@>>?B@;;888==;;+//9661:9<<9:397;<<
@ATNG8:01063:06789
GATGGTAGTGCGTGAGAGAGAGACCCAGAAGATCAGGAACTCTAGAAGAATTCAGATTTTTAACACGAGAGTAAACGTAAAAAGAAGGTTTTACAAGACTCACGTTAACAATATTGCAGCAGTACGCACACAATCGAAGCGCAGTAAGGATGGCTAGTGTAACTAGCAAGAATACCACGAAAGCAAGAAAAAGAAGTACGCTATTAACTATTAACGTACCTGTCTCTTCCGAAACGATGAGTACTAGACTATCTGAGACTACCATCGAATGAGGTTAGTCT
+
>AA>?BCDCBBBBCBDDCBCEECCD=DDDGHEBB:949:=CEEDBB@CD?B?ACBBBCCC3C@BBBAAABBCBB?BBBBBBB2AA??;@@@7ACC?CCCCCCDBB>B@CC?BCC@CBBCCCCCCCCCCCCCC@CCBB@BBBBCCCB?C@CBB?BCBBCCCD?BBCCBC?CC@BBB>@A@AA<AAA?ABBBB3AB?B9:9BBC?A:=8=>>>:>=A;A@B@BBCCCCD?B?BCC?D?@?BBBBBBBACCFC9:8?@>?>A@@@=@@?;;6;@==:=6;?BBB
@ATNG8:01014:06839
GATGGTAGGCGACATACATACGCGCCAGAAGATCAGGAACTCTAGAAGAATTCAGATTTTTAACACGAGAGTAAACGTAAAAAGAAGGTTTTACAAGACTCACGTTAACAATATTGCAGCAGTACGCACACAATCGAAGCGCAGTAAGGATGGCTAGTGTAACTAGCAAGAATACCACGAAAGCAAGAAAAAGAAGTACGCTATTAACTATTAACGTACCTGTCTCTTCCGAAACGAATGAGTACTATGTAGAGCTCTATACTACCATCGAATGAGGTTAGTCT
+
A@@@>ABD@CBBBBCCDCCCCBBCC?BBB?BBCCBB?B?BBCBBBD@BB?B@BBBBCDDD2C?CECCCABABBB:BA:;;;;*;B=>5999&9EE@CDBBBCCCC?B?@@>@CCADCAABCCCDDBBCCCCC@CDCB?BBDBABAD?B@C@@<@CCCCCCD?BACCCC?BB?@@A799@@C9@??8>@@@@2@A>A???CBBBB?B@BABA=D=??CCGACEAA@BB@C@CCC=BBB@BBAAACCBBACABBBBB888BC@@>>A<AAAAA=@BAA>A?BBA>?
@ATNG8:01015:06822
GATGGTAGGCGTGTAGAGTCTGCCCAGAAGATCAGGAACTCTAGAAGAATTCAGATTTTTAACACGAGAGTAAACGTAAAAGAAGGTTTTAACAAGACTCACGTTAACAATATTGCAGCAGTACGCACACAATCGAAGCGCAGTAAGGATGGCTAGTGTAACTAGCAAGAATACCACGAAAGCAAGAAAAGAAGTACGACTATTAACTATTAACGTAACCTGTCTCTTCCGAAACGAATGAGTAACAGAGAGTACGATATGTCTACCATCGAATGAGGTTAGTCT
+
AA<>@CCC?BBBBA;;5@@B@@@B;A;;8;BBB;;9;>BBBCCCC=;;6;5;G?;;;;;);<C@??;:?9377(799877*3=:<1999(8,7;,339=333;;498>A<8988;;;>BBB@@@???===>9;;;=;888<99//+/49>A?@9999>9929==;00*00*0;;38<===2<;<57877(77/8;:9000:554<69976//67---(-06333988(/*/77.5=;0779<995888::>?B@?@A>:968;///48999<6<<==:<;>>:::
@ATNG8:01018:06827
GATGGTAGCAGACGTGACAGAGCGCCAGAAGATCAGGAACTCTAGAAGAATTCAGATTTTTAACACGAGAGTAAACGTAAAAAGGAGGTTTTACAAGACTCACGTTAACAATATTGCAGCAGTACGCACACAATCGAAGCTCAGTAAGGATGGCTAGTGTAACTAGCAAGAATACCACGAAAGCAAGAAAAAGAAGTACGCTATTAACTATTAACGTACCTGTCTCTTCCGAAACGAATGAGTACAGAGAGTACGATATGTCTACCATCGAATGAGGTTAGTCT
+
788:---57///99/06<ADDBCCD@AA@ACCC;;;?B@CCBCBCCACC@B?BAA?????.?>AB????@@@>@8=799@@@+@?BB@CCC;BBBBC;;;CCD@@<A=@A>BBD?CBBCCCCCDBCCDCDBB>ABA@?BBCBCBCB=A>BAA>ACAAAB::8:C@?>A=7827>938;333.3;;4==EDD3??=?CBAB@A??:=8==;;5;:;;;;;=@@AAAAB?B?BBE<@AA>999AABBBBCCCABA999???BBB>>>=A=;<<=;;;B7;6;??;;
@ATNG8:01019:06824
GATGGTAGTATATCGCGTCGCTATCCAGAAGATCAGGAACTCTAGAAGAATTCAGATTTTTAACACGAGAGTAAACGTAAAAAGAAGGTTTTACAAGACTCACGTTAACAATATTGCAGCAGTACGCACACAATCGAAGCGCAGTAAGGATGGCTAGTGTAACTAGCAAGAACACCACTAAAGCAAGAAAAAGAAGTACGCTATTAACTATTAACGTACCTGTCTCTTCCGAAACGAATGAGTACTACTCTCAGAGACACACTACCATCGAATGAGGTTAGTCT
+
:;:;<AA@CCC?@@99955==>>C?9?@@<>>>>@@?@=BCC;;;CACCAD?@ABBAAAB0A=@@BAAACA??=88744;;;*;;7;<@@@2==>ABCCDBCBDC>B>;;7;BC?CBCCCCBCCFBBBDFCB?B@@@=@BCDCCBB?C?C<;8:BBBDCBB?EABBBB?AA=??848888=6>88;=CCCD3CD>@@BBBAAAB6;6;;=<9=:88;BC?BCAAA??291788.7=><@BBBBBA>=>?999@@A?@@>859999322255.5966)/(/:999
@ATNG8:01021:06849
GATGGTAGCTCGCTGATGATATCTCCAGAAGATCAGGAACTCTAGAAGAATTCAGATTTTTAACACGAGAGTAACGTAAAAAGAAGGTTTTACAAGACTCACGTTAACAATATTGCAGCAGTACGCACACAATCGAAGCGCAGTAAGGATGGCTAGTGTAACTAGCAAGAATACCACGAAAGCAAGAAAAAAGAAGTACGCTATTAACTATTAACGTACCTGTCTCTTCCGAAACGAATGAGTACTACTCTCAGAGACACACTACATCGAATGAGGTTAGTCT
+
@BBB?B@AAA<BCBCCCDBBBCDCC@CCC@DCDC@@;?<@ABBBBB@::8;>@@@9::::):;>ABB@@:;00*/8/////$4=8=:=@?2>AB?BBBBBBB@@=A@CC?CBB>AACCCCFCCBBAA@BAA?AAAB>@ACDCCCC?E@BBB@AABDBBAA?DBCBCC?BB@@??<??AA@;@=>99:9999%9?;>ABBB?>>>:=89:==4=:>>@@@>ACCBBBC?C>AAD=CCC?BCCAAACBAABBB>>>>??AB@A>==AAAAAA;>A::59;>>@??
@ATNG8:01022:06821
GATGGTAGTAGTACACTAGTCATACCAGAAGATCAGGAACTCTAGAAGAATTCAGATTTTTAACACGAGAGTAAACGTAAAAAGAAGGTTTTACAAGACTCACGTTAACAATATTGCAGCAGTACGCACACAATCGAAGCGCAGTAAGGATGGCTAGTGTAACTAGCAAGAATACCACTAAAGCAAGAAAAAGAAGTACGCTATTAACTATTAACGTACCTGTCTCTTCCGAAACGAATGAGTACTATAGACTATCTGAGACTACCATCGAATGAGGTTAGTCT
+
BBAA>BBBBCBCCCCCCCCCCABBB=BBB?BBBB;;:;?CCCCCCD@CC@DACCBACCCC5C?BBCCCBCB99:/:?@BABB1BB?B?BBC<CCCBCBBBCCDDD?C?AA?BCC@CAABBCCCCCCAAADDB?BBBC>AABDBBBB>B@CAB?BDBBACCC?CAAAAA?CC??>@>??BBB>BBA>??>>=,=A>@??;BB@=>:;<>>BC<@<@@BBB?BBAAAAA=@>ABB=CCC?CBBBBCBBBBBB>>>B?BBB999CCBB?BBBBB?B@??<?<@@AAA
@ATNG8:01024:06848
GATGGTAGCGCACACATAGATACAGTACTCATTCGTTTCGGAAGAGACAGGTACGTTAATAGTTAATAGCGTACTTCTTTTTCTTGCTTTCGTGGTATTCTTGCTAGTTACACTAGCCATCCTTACTGCGCTTCGATTTTGTGCGTACTGCTGCAATATTGTTAACGTGAGTCTTGTAAAACCTTCTTTTTACGTTTACTCTCGTGTTAAAAATCTGAATTCTTCTAGAGTTCCTGATCTTCTGGTCTACTACACTGTACTCTACCATCGAATGAGGTTAGTCT
+
999:<AA@A@ACCB;;:B;<<@@@BC;::B6909===6=?:B:BCCCDCC@BCCCC@D@CCCB?B@BCBBB;;;C5:::99$9938:A@;@?@B=A@B<?C>BBCCCM?BACCCBCC@BBB?C@CCCCCCCC@BBEDDD;DCH;;;CCBBAAAEC@DFE@CCAC?BADCCCCCCAEIIIH<B@D5;;;;;*<AAAA>ADCBCA@@@@=BBAB0@<>00,0;>>=@AABBAC?B?BBB@@@?@@D@BCBBB@@ABDCCDGDCCBBB?AAB@@=?AAA@D>BBB@@
@ATNG8:01025:06825
GATGGTAGACATATCGTACTCTCTGTACTCATTGTTTCGGAAGAGACAGGTACGTTAATAGTTAATAGCGTACTTCTTTTTCTTGCTTTCGTGGTATTCTTGCTAGTTACACTAGCCATCCTTACTGCGCTTCGATTGTGTGCGTACTGCTGCAATATTGTTAACGTGAGTCTTGTAAAACCTTCTTTTTACGTTTACTCTCGTGTTAAAAATCTGAATTCTTCTAGAGTTCCTGATCTTCTGGGCTGCGCTGATATGCGCTACCATCGAATGAGGTTAGTCT
+
AACC@BBBABBCDCCCDBBCCCCCCCCBBBCD@@@@<@C?CAGCCCCBB?BBBCB?B@BDDC@C@BBAAABA8;233333$3@7AAA@:A;;9:@?><>B>@ACCBB>AABBBBBD?AAA?D@CB:>>:::;?AAA9==AAAAA<<=D@@>>>?=676<AA:><>A???BAAA:==@AA5?5:4::::9+:>=>?6:;>?>===;;7;EEK/B;<;@<@=AA<@@>>>@@<@7;;?<995///<29676AA@A@???@===@@@=@@@@@<:::D=B=A>===
@ATNG8:01028:06808
GATGGTAGAGAGAGCTCTCTCATCGTACTCATTCGTTTCGGAAGAGACAGGTACGTTAATAGTTAATAGCGTACTTCTTTTTCTTGCTTTCGTGGTATTCTTGCTAGTTACACTAGCCATCCTTACTGCGCTTCGATTGTGTGCGTACTGCTGCAATATTGTTAACGTGAGTCTTGTAAAACCTTCTTTTTACGTTTACTCTCGTGTTAAAAATCTGAATTCTTCTAGAGTTCCTGATCTTCTGGCGCGTATGTATGTCGCCTAATCGAATGAGGTTAGTCT
+
CCCC?C@@BCCBBBBBBBBBBCCCCCCCCCCCACCCD>CC@D@BBCDDCE?CBBBCAE>@@BB?C@CDAABACDD?::888'9889???7?BCE@BBD?BB7::BBAB?:::BAA@A>AB@;@<?@A=>;;;<?>=>8;;B@;:;@@@?@@@;:;;>>><>@=B<@?@@AAB@@;??ADD5=:=;??@@@/@CBBC7=;;;???>@@=@@@@,<///@6<1;;=ABAAACB=A<>>>AAA:=>F<@>>>>@@@BA;<;>>@7;;<@>>>;<==>:?;@>==A
@ATNG8:01034:06826
GATGGTAGCACACGAGATCTCATCCTACTCATTCGTTTCGGAAGAGACAGGTACGTTAATAGTTAATAGCGTACTTCTTTTTCTTGCTTTCGTGGTATTCTTGCTAGTTACACTAGCCATCCTTACTGCGCTTCGATTGTGTGCGTACTGCTGCAATATTGTTAACGTGAGTCTTGTAAAACCTTCTTTTTACGTTTACTCTCGTGTTAAAAATCTGAATTCTTCTAGAGTTCCTGATCTTCTGGTGTCTGATCTGTATCACTACCATCGAATGAGGTTGTCT
+
<CB>?CCBBBBCBBBCCDDBCBBD@GCBBB?@?@CDC=CC@B@BCDECCB@CCCCB@D?CDDD?C?CCCAAABBB>?>???.>B?BBDC=BBBC?CCC@CC=???AAA??>>CCBCB>BBB>A?BCC@@>>:<@@@@;@AAA@@@@??AAAA>;=7:;?<?A=A<>>>B@@@>>:>>?DF6?;?<>>BBB/B?:;;1:67///:;:>5;;;;+7;:8@<A<??<???@==>=@<A@B???588A<@@>>>C@@>>>>@@>>>AAA;??@??:677>8=;@888
@ATNG8:01038:06846
GATGGTAGCACGAGTCACTCATATCCAGAAGATCAGGAATCTCTAGAAGAATTCAGATTTTTAACACGATAGTAAACTGTTAAAAAGATGGTTTTACAAGGACTTCACGTTTAACAATATTGCAGCAGTACGCACACAATCGAAGCGCAGTAAGGATGGCTAGTGTAACTAGCAAGAATACCAACGAAATGCAAAAAAGAAAGTACGCTATTAACATATTAACGTACCTGTCTCTTCCGAAACGAATGAGTACCTCTCAGACGCTCGTCCTACCATCGAATGAGGTTAGTCT
+
8:<<:BDDEBB==;:;<<;9=99::5<::39977/0*0)//////6=8<=<?9>=;;;===*<7:::998:444:0833-05555'----3668+668(/)///)/:8777(3,3363336:;;;<95599555:666:>C=B:=CCCBBBC?C@CCCAD;;6=666;@>A<<B>@=+00:*0*0:;;)//666666$///(//////66:5;5///896;;BB@;>4:333:;805)..9'./638888///0///6666../....6267705>>>@9=<//*.475...
@ATNG8:01040:06846
GATGGTAGCGCATATCAGCGCAGCCCAGAAGATCAGGAACTCTAGAAGAATTCAGATTTTTAACACGAGAGTAAACGTAAAAGAAGGTTTTACAAGACTCACGTTAACAATATTGCAGCAGTACGCACACAATCGAAGCGCAGTAAGGATGGCTAGTGTAACTAGCAAGAATACCACGAAAGCAAGAAAAAGAAGTACGCTATTAACTATTAACGTACCTGTCTCTTCCGAAACGAATGAGTACCTCTCAGACGCTCGTCCTACCATCGAATGAGGTTAGTCT
+
BB@?<A959:AAABBCDCBCBCBCC>CCC@CHDFAA?@@CCCBDCC@CC@C@C?@99999*:?DBCCCBBB@A?6>;;;;;*;@<@4::9&9@@9>CCGCCCBA<A?@A=AAA?BBCCDBBBBBBBBBCBB?BCCC@BCCCBBBB@E@CAA?ADCCBBBC@DBABCC@BC?BBB?BBBBA8?8829>=??2@B?BAABECBAA>B?CBDD?E?E>BBCACCA@@BA=A>ABC>DDD?BABCCCCABBB@A@DCCC@AACE>AAB?B=<==89::@=@<ADB@@
@ATNG8:01042:06841
GATGGTAGCTCACGTACGTCACACGTACTCATTGTTTCGGAAGAGACAGGTACGTTAATAGTTAATAGCGTACTTCTTTTTCTTGCTTTCGTGGTATTCTTGCTAGTTACACTAGCCATCCTTACTGCGCTTCGATTGTGTGCGTACTGCTGCAATATTGTTAACGTGAGTCTTGTAAAACCTTCTTTTTACGTTTACTCTCGTGTTAAAAATCTGAATTCTTCTAGAGTTCCTGATCTTCTGGGTCTCTCTCTCACGCACTACCATCGAATGAGGTTAGTCT
+
//7:6:==A<@:455<565@>BCBCAAB0000,0AA8@A;@495:::9>:>@;;;:<:AI@@>@00/:>>@@??5==999)9@<@487(399@:CCC?BD=;;;?:;69??=?AA??AAA>A=@@@@???B@CCCD???;>?>A>??A888::8/62<:?A:>:88888599;-22555'59A9>>CDD.:8=><3:7;7779=;=8?>==/77535(/(/84899>9:>1515;::99155990><><?@=>>CBA>>>?=::5:///<977;?7;5;>@;;
@ATNG8:01051:06842
GATGGTAGTGTCATATGAGAGTGTGTACTCATTCGTTTCGGAAGAGACAGGTACGTTAATAGTTAATAGCGTACTTCTTTTTCTTGCTTTCGTGGTATTCTTGCTAGTTACACTAGCCATCCTTACTGCGCTTCGATTGTGTGCGTACTGCTGCAATATTGTTAACGTGAGTCTTGTAAAACCTTCTTTTTACGTTTACTCTCGTGTTAAAAATCTGAATTCTTCTAGAGTTCCTGATCTTCTGGTAGAGCGTGCATATATCTACCATCGAATGAGGTTAGTCT
+
CCCA?BCBCBBBCCDDCCABACBBDBBBBDCB?BCCC=BB@C?BBDDBBC@CCCBCBDBDFDD@CAFCCCBCCA@=;;;;;*;:::9;;6;??B?CBC@BA7;;CDDD@CCFFDCCC@BBB?B?BBBCCCCC>AABB>BBCCDEDDCAA@DCBCC@CCC?BB?B@DDCCBBCBB?A@@@@9@@D@BBFDD5CCCCC>BBDECCEAAABDDDD2CCCBB?BACC@BBBCCCC@D@CCCBBB?BBD?BBFCCCCC::;;B@@ACCMM@BA@@A>AB::8:?BCBBC
@ATNG8:01053:06802
GATGGTAGATTCTCGCTGATACACCCAGAAGATCAGGAACTCTAGAAGAATTCAGATTTTTAACACGAGAGTAAACGTAAAAAGAAGGTTTTACAAGACTCACGTTAACAATATTGCAGCAGTACGCACACAATCGAAGCGCAGTAAGGATGGCTAGTGTAACTAGCAAGAATACCACGAAAGCAAGAAAAAAGAAGTACGCTATTAACTATTAACGTACCTGTCTCTTCCGAAACGAATGAGCACACTCTCATATGAACTACCATCGAATGAGGTTAGTCT
+
<=>>@CCCC@>BBAA@GDDB@BCCE=BBB@CCCB@@=@?BAFECCC?CC?C@CBAAABBC3B?CBBBBBBB@A@;ABBDEGH5;;;;@CCC<CDD@CCGCCCCBB@C@BB@BCF?BBBBBCCCCCCCBBBBB?BBBE?BBBBACAB?B?BAB@CAACCBCB=@?B?@??BA=AA@8=>;;;78???BCCCCC)CC?C???B???A6;4::>=8>;>?BCC?AB???AA?B?BCC>BAB@BBAAABBBBBBBBBBBB??;A>?@<?@@@@>A@@A?A;?<===
@ATNG8:01053:06825
GATGGTAGCACGAGTCACTCATATCCATGAAGATCAGGAACTCTAAGAAGAATTTCAGATTTTTAACACGAGAGTAAACGTAAAAAGAAGGTTTTACAAGACTCACGTTAACAATATTGCAGCAGTACGCACACAATCGAAGCGCAGTAAGGATGGCTAGTGTAACTAGCAAGAATACCACGAAAGCAAGAAAAAAGAAGTACGCTATTACTATTAACGTATCTGTCTCTTCCGAAACGAATGAGTACAGAGAGTACGATATGTCTACCATCGAATGAGGTTAGTCT
+
57774656@9/////75555779//)////)/;99;;8<7::55505<7;>*00(////6666'66:;<<<<::::91//-----$--(/7<<</=;<7:9555995506:>@:>=B8<@999@B:;;CCCBBBB@C@@@=AAA?A@::6;=A;;7;A@>@@:928=9:;;8<:5///*//>>>3>:>8?@@@@@(@><@BAB@BBBA;;;;??;?=<=A@;:8:;<<<?9<9===8=>><@BACBB>@?CCA@@@?:9:@A@>??88075555/5559(/(/..7.
@ATNG8:01055:06812
GATGGTAGGACGAGCGTCTGAGAGGACTCATTCGTTTCGGAAGAGACAGGTACGTTAATAGTTAATAGCGTACTTCTTTTTCTTGCTTTCGTGGTATTCTTGCTAGTTACACTAGCCATCCTTACTGCGCTTCGATTGTGTGCGTACTGCTGCAATATTGTTAACGTGAGTCTTGTAAAACCTTCTTTTTACGTTTACTCTCGTGTTAAAAATCTGAATTCTTCTAGAGTTCCTGATCTTCTGGATATGAGTGACTCGTGCTACCATCGAATGAGGTTAGTCT
+
54<>;<AA?BCBBBAABBBCBAAA@BABC@A=ABBB>BB@D@CBBCABB@DDDBB?B@DCCB@G=BBCC@@@DD?CBCDC5A@?ABCD>BBCD@CCCADC@A@@CCC@CCCCCCCC?CBB@BACABABBBC?AAED?CCCCCBBBBBBBCBABA?DCB=BB?B<?@BCCCCBC>A@@@@7A?C=BBBBB5CFGGG<BBGCCCCCCC@CCCC5BBBBC@C@CC@CCCBBBC?B?BCBBBD@BBC@CCCCCBBBCBAACC???ACC@AAACC?BBBB@B>BBBBB
@ATNG8:01058:06833
GATGGTAGTATCTGTCTACGAGAGCAGAAGATCAGGAACTCTAGAAGAATTCAGATTTTTAACACGAGAGTAAACGTAAAAAGAAGGTTTTACAAGACTCACGTTAACAATATTGCAGCAGTACGCACACAATCGAAGCGCAGTAAGGATGGCTAGTGTAACTAGCAAGAATACCACGAAAGCAAGAAAAAAGAAGTACGCTATTAACTATTAACGTACCTGTCTCTTCCGAAACGAATGAGTACACACTCTCATATGACACTACCATCGAATGAGGTTAGTCT
+
55<<7>AB@@?<A<ABBBCCCCCAABBB@AAAB;<7;?@@AAAAA=?>9=9;0//8999$/(/6/33;?>:;:39=99999'9:=@=BCC2CAA?ACCCCECCD@C@BB@BBB?BBBBCCCDCBBBCCCCC@C@@@=@@@?@@BD?C:;;;7;CCBCBCB?CBBDCC?CD????<?>BBD=@9:3999999%9=;=?8==:=?97585;;@5>49@CCD?===<<9:4948BB<=@@6@@@A???A@@@A=;<<555?=73389<6==<;;>88885<>=;?::
@ATNG8:01014:06855
GATGGTAGCTCACGTACGTCACACGTACTCATTCTTTCGGAAGAGACAGGTACGTTAATAGTTAATAGCGTACTTCTTTTTCTTGCTTTCGTGGTATTCTTGCTAGTTACACTAGCCATCCTTACTGCGCTTCGATTGTGTGCGTACTGCTGCAATATTGTTAACGTGAGTCTTGTAAAACCTTCTTTTTACGTTTACTCTCGTGTTAAAAATCTGAATTCTTCTAGAGTTCCTGATCTTCTGGATAGCGACGCGATATACTACCATCGAATGAGGTTAGTCT
+
CCCC=BADDBBBBBCCABAEBBBBBCCCBBBB=9::6:A=A?BCCDCCC@DCA@A=A=@BBCABACDCCBBBBB@CCCDD1BB?AABC>ACBB?CDD?BB>99:BCC@BBBBBBBB?BBB<?<?>>=>889=ABBB?BB@B===?@?BAAA==><>>><AA<A<AAA==>AAA8==CCC5A<A:=<?>=/>???A8>878:;>>A>4::::+;;;;A=B=AA<@@@???B;?;?@@ABA7::@<A@@@AAA;<<===B@@@?@@=A=<<A;@@??=?<>>>BA
@ATNG8:01017:06884
GATGGTAGCACGAGTCACTCATATCCAGAAGATCAGGAACTCTAGAAGAATTCAGATTTTTAACACGAGAGTAAACGTAAAAAGAAGGTTTTACAAGACTCATGTTAACAATATTGCAGCAGTACGCACACAATCGAAGCGCAGTAAGGATGGCTAGTGTAACTAGCAAGAATACCACGAAAGCAAGAAAAAAGAAGTACGCTATTAACTATTAACGTACCTGTCTCTTCCGAAACGAATGAGTACTGCGTCTCACTCTCGCCTACCATCGAATGAGGTTAGTCT
+
::8:<@?@@BBBBBBBBABCBCBCF@99;@CBBGBB?B?CBACCCC@DC@D@BBHCBBCB3B?CBBECAAA???9?ABB@@@+=<8;.999*9AA=BCA@@@99949344.5:>8=@?@==CCCCCCCCB;;6;BA@?AAACCA@@?C?A;;8;BBABA@A@BBBAA?8;;<000000@CC;>::3:::::9%9<9793>:6==;15127::0:59AC@@;:97784=4;6;;;5733,7888=>>?@@A;;;CCBCBCCBB=?>A>B@@@B?BAAD>B>@AA>>
@ATNG8:01018:06851
GATGGTAGCGCACACATAGATACAGTACTCATTCGTTTCGGAAGAGACAGGTACGTTAATAGTTAATAGCGTACTTCTTTCTCTTGCTTTCGTGGTATTCTTGCTAGTTACACTAGCCATCCTTACTGCGCTTCGATTGTGTGCGTACTGCTGCAATATTGTTAACGTGAGTCTTGTAAAACCTTCTTTTTACGTTTACTCTCGTGTTAAAAATCTGAATTCTTCTAGAGTTCCTGATCTTCTGGGTGTATCAGCGAGTATCTACCATCGAATGAGGTTAGTCT
+
BBBD?<69=BBCCCDCCCCCCC@<<<;;<>6666>B?8?C?C?BBCCCCCACBBBB@B@BA@C7;9;BABCCC@@?@BC=AA;C=AAAA<ABBB@BCC@AA=AAAAAB?CCCCCGCC?AAB?B?BAAAAFCB@BBFDACBBCBCCCCCCCBBBCC<@@@<@A>A=A@@@BBDBCACBBBB7@;@999:::*;@ABC=BBBAAACB@A5;;;;*;;;<:8:@CC@BBBA@@C?C@DBCHED?BBDD;;<CCDBBCCCBBAACCCDC>ABBAB>A@@A7;7;BBA@
@ATNG8:01019:06854
GATGGTAGCTCACGTACTTCACACGTACTCATTCGTTTCGTAAGAGACAGGTACGTTAATAGTTAATAGCGTACTTCTTTTTCTTGCTTTCGTGGTATTCTTGCTAGTTACACTAGCCATCCTTACTGCGCTTCGATTGTGTGCGTACTGCTGCAATATTGTTAACGTGAGTCTTGTAAAACCTTCTTTTTACGTTTACTCTCGTGTTATAAATCTGAATTCTTCTAGAGTTCCTGATCTTCTGGTAGAGCGTGCATATATCTACCATCGAATGAGGTTAGTCT
+
BCBB@BCBBB<BBBCCCCBCCBBD;;554>9;5;>>>6@@CB@CCBBBBB@BBBBB@C?BBBB?A?BAAABBBBB@CBBCB2BB@BBBC>BBBB?BB=6::,..-7--*-<=BCCCA=AAD>>9=?><=888:>B?@=888>?@A@@@BA@?:::4:8818=8=;@AA@@@887:>;BAA5B;><>@@@@/??A@A9?==>==??@@<@BAB6;;===9=:>?6;;;;;==8=:?==;;;:==?<?A@@@@>>>????===>>??<???A@::;;;5;;>?>@@
@ATNG8:01019:06884
GATGGTAGTATCTGCACACTCTGTCCAGAAGATCAGGAACTCTAGAAGAATTCAGATTTTTAACACGAGAGTAAACGTAAAAAGAAGGTTTTACAAGACTCACGTTAACAATATTGCAGCAGTACGCACACAATCGAAGCGCAGTAAGGATGGCTAGTGTAACTAGCAAGAATACCACGAAAGCAAGAAAAAGAAGTACGCTATTAACTATTAACGTACCTGTCTCTTCCGAAACGAATGAGTACTATAGACTATCTGAGACTACCATCGAATGAGGTTAGTCT
+
@AAA?BBDDDBABCCBABDDFFFCC@CBBACCCCBB?A>AACBCBB?CD>@=@A@99999)9?ABBCDB?A988*8>9;;;;*;B;><>>>4>BB?CCCCCCCCD>B?BB@EFD?BBBBCCCCDCCCCCCCB?BDCC?@@BBBBBB>CACBB?BCCCCCCB?BBBCBB@EE@:9:>??@A@;@@@=ACBCB3BC?CBBBCC???<@;@@AB=B;;;@BD@EC@@@CC@B?BBC>CBB?BBBBCCCCABABCAA?@CCC???CCCD@CCBBB?CBBB@C@CCBCC
@ATNG8:01019:06896
GATGGTAGGACGAGCGTCTGAGAGGTACTCATTCGTTTCGGAAGAGACAGGTACGTTAATAGTTAATAGCGTACTTCTTTTTCTTTGCTTTCGTGGTATTCTTGCTAGTTACACTAGCCATCCTTACTGCGCTTCGATTGTGTGCGTACTGCTGCAATATTGTTAACGTGAGTCTTGTAAAAACCTTCTTTTTACGTTTACTCTCGTGTTAAAAATCTGAATTCTTCTAGAGTTCCTGATCTTCTGGCGCTCTGTCACGTCTGCTACCATCGAATGAGGTTAGTCT
+
<@>;9<<<8@@@<<:544448>9>::<==B=B=B?:?6?@<@?A9999:9=@BB;9299995<7<9;??<<///;4/////$///)4:::1555;5;5/)/7)//998;7;<;;;==>065?<@;BBBBBDCC@BC;<:;CCBBBBBCA@?>><::4:9>8>??C?AABB@?;;@;:59999(9<C9B?@@@.9:BBB6@50///////)/:::(79955059==8555544:5:.55<555259=?@==>>000005::>9554<?:>?5557<;<<24-3;=>@
@ATNG8:01021:06859
GATGGTAGCACGACACGACGATGTGTACTCATTCGTTTCGGAAGAGACAGGTACGTTAATAGTTAATAGCGTACTTCTTTTTCTTGCTTTCGTGGTATTCTTGCTAGTTACACTAGCCATCCTTACTGCGCTTCGATTGTGTGCGTACTGCTGCAATATTGTTAACGTGAGTCTTGTAAAACCTTCTTTTTACGTTTACTCTCGTGTTAAAAATCTGAATTCTTCTAGAGTTCCTGATCTTCTGGGATGTGTGCGCAGTGCCTACCATCGAATGAGGTTAGTCT
+
AADD@CCCCCBA=B@=>@>0//:?BACBCCCC@CCCC>CC@CACCCCCCB?BBBBC@D?BCCD?C?BBBBCC===9==?>>+::4;797/3BBB?BBCABB=??BBBC>??AABBCC?CCC>@>>@@;=?9949???<?@BD?>?==>DAAA===::;;=BB<@<>>>A???>><>??AC6>;><AABBB/?????5===;;;@>@?8<===.=>??@<@=AB=B@@@AAA;?;?AAA??;;;@>4=///=@=???AB?@?<@==7=888;<ABAA;@;ABAA?
@ATNG8:01021:06880
GATGGTAGTATCTGCACACTCTGTCCAGAAGATCAGGAACTCTAAGAAGAATTCAGATTTTTAACACGAGAGTAACGTAAAAAGAAGGTTTTACAAGACTCACGTTTAACAATATTGCAGCAGTACGCACACAATCGAAGCGCAGTAAGGATGGCTAGTGTAACTAGCAAGAATACCACGAAAGCAAGAAAAAAGAAGTACGCTATTAACTATTAACGTACCTGTCTCTTCCGAAACGAATGAGACACACTCTCATATGACACTACCATCGAATGAGGTTAGTCT
+
BAAA@CBBBB;5555556;;<>CCC@CCC?BAABAA;@<;;94405=8<<9A<595:=??A,?;=<8=;9;;/0)/8999::*<=8=9=GG1<<D@CBAACBB::;,:<@B>B@@<?@A@CBBBCDAAABABB?BBDD@BBCCCDBB>A?A9:6;@@@@CBA?@@@?AC=AA?CBB@AAABC<??>9000000%0>;000@;>;BA:=:<;;D=B=<;@@@<@@@>>=>5939@D:AAD997@@B@AABBBBBBBDBA?ADC?=9817;99A:==;;5>49;>8<
@ATNG8:01024:06852
GATGGTAGACACGTGTGCTCTCTCGTACTCATTCGTTTCGGAAGAGACAGGTACGTTAATAGTTAATAGCGTACTTCTTTTTCTTGCTTTCGTGGTATTCTTGCTAGTTACACTAGCCATCCTTACTGCGCTTCGATTGTGTGCGTACTGCTGCAATATTGTTAACGTGAGTCTTGTAAAACCTTCTTTTTACGTTTACTCTCGTGTTAAAAATCTGAATTCTTCTAGAGTTCCTGATCTTCTGGGTCTCTCTCTCACGCACTACCATCGAATGAGGTTAGTCT
+
;;::@AB@BBBB@@AABBCFCICDDAABGCAA?ACBC<A@?B?ABBCCCC@BBCCB@C@BBBD?C@AABBBCA@A>BBCCC1=>=AAAB=BBBB?AAA>AD=???AAC?BBB@>@BB@AAA:>:>=<668<=8=?@?<AABD???==>A>>?@@@<====@@7;7;????AAAA=A;;;;1;:>8==>>>/>@@@D9@@?>>>A><;7;FDD/=;;;A<C=>>:>A@@@@A=A<@@@@=>8<;BD:AA;;:@?A=>>?@@@>>>B<@;66;6///67<99::>>
@ATNG8:01024:06859
GATGGTAGGCACTGCGCACACATCCCAGAAGATCAGGAACTCTAGAAGAATTCAGATTTTTAACACGAGAGTAAACGTAAAAAGAAGGTTTTACAAGACTCACGTTAACAATATTGCAGCAGTACGCACACAATCGAAGCGCAGTAAGGATGGCTAGTGTAACTAGCAAGAATATCACGAAAGCAAGAAAAAGAAGTACGCTATTAACTATTAACGTACCTGTCTCTTCCGAAACGAATGAGTACTGTATCTATGTGTGCGCTACCATCGAATGAGGTTAGTCT
+
:::>@@@@@BB@<<;;;<@CBBA?C=CCC@CBBB;;7;9ABBA@@A=AD?B?ABA??@@@0@>A@?@BBBBCBB>AB@@>@@0@A>@=BBB<BCCBEDFDC@@@A;@>;;7;BC?BCCBCBDCCBBA@ACBB@BBBB?BBBAACCE?B>B;;8;BCABBBCDBAABBB@BB?BBBAAB@ED>CAA999999)9@>@@@AA@CCC>A>@??A4:8:@AAA@CBAAAAA>A?BCD<B@A<000@@@BEEDBAAA:::DA==;;;@>?:>>?:;5:D@A=A<@B;::
@ATNG8:01027:06854
GATGGTAGTGTGTCTCTGAGAGTAGTACTCATTCGTTTCGGAAGAGACAGGTACGTTAATAGTTAATAGCGTACTTCTTTTTCTTGCTTTCGTGGTATTCTTGCTAGTTACACTAGCCATCCTTACTGCGCTTCGATTGTGTGCGTACTGCTGCAATATTGTTAACGTGAGTCTTGTAAAACCTTCTTTTTACGTTTACTCTCGTGTTAAAAATCTGAATTCTTCTAGAGTTCCTGATCTTCTGGGATGTGTGCGCAGTGCCTACCATCGAATGAGGTTAGTCT
+
CCCD?CCABCCCCCBDCBBBCCDEDCCCCC??=?@@A=BB@C@BBBCCBB@CCCCE@C@CCCD@D?BBCCCCCHD@@??@@0@B?BBCC=BBAA?AEC?CC:;;BCCD?CBDBBBCD@CCB?CACDDAABA@<@AA@=BAAABBBBCCDCCCABB@BBB?CD?C?CCBBCCBBC@CBBBB:B@C?AACCC5CDCCC>CCCCCCCBBB=ABAB2BBCCC@C@CC>BBCCCCC@C?AAACCC@BBCC=E9::BCCBCCCBBBBABCB@BABAA?BBBC?CAEDBBB
@ATNG8:01027:06875
GATGGTAGTACATGATAGACGACACCAGAAGATCAGGAACTCTAGAAGAATTCAGATTTTTAACACGAGAGTAAACGTAAAAAGAAGGTTTTACAAGACTCACGTTAACAATATTGCAGCAGTACGCACACAATCGAAGCGCAGTATGGATGGCTAGTGTAACTAGCAAGAATACCACGAAAGCAAGAAAAAAGAAGTACGCTATTAACTATTAACGTACCTGTCTCTTCCGAAACGAATGAGTACGATGAGATCTCGTGTGCTACCATCGAATGAGGTTAGTCT
+
<>>><@@CCAA@CCDC@@>A000?<7;;A<CCCB998;=BAACBBC?BB?CACABBBBAB2@;AABAAAFBBBC=A@<;;;;*;?<>=AAA4B;;89AAACHHCC@B@AA=@BB?BB@@@BABBBBBDGCCCAC;;;7;AAABBBBBC?B;:8:A@@?@@@6::@??<>??;@@?:==BBA9@993::::::%:889:55999<64:37779:>=??CBB?B@@@BB@=A=?AA<@@@:?@??>>BBCBAAAAA@??>?@99:9@@<A=ABD>?A@?4949BBBB
@ATNG8:01030:06863
TATGGTAGTGATACAGATCAGACACCAGAAGATCAGGAACTCTAGAAGAATTCAGATTTTTAACACGAGAGTTAAACGTAAAAGAAGGTTTTACAAGACTCACGTTAACAATATTGCAGCAGTACGCACACAATCGAAGCGCAGTAAGGATGGCTAGTGTAACTAGCAAGAATACCACGAAAGCAAGAAAAAAGAAGTACGCTATTAACTATTAACGTACCTGTCTCTTCCGAAACGAATGAGTACTATGTAGAGCTCTATACTACCATCGAATGAGGTTAGTCT
+
888<44499988344;;;<=A;;;A=@@A=?@>;943<:>>:;??A<AB?A=AA;95<::':5;;;9;:=00)00)/77777+7<.5.555&555.59;99<<45257<<7?>=49<;499<<;<666;666:?B>>:=A<@@CBB?C?C@@6:9=:<665:A>=@?B@BB=???;?;;>A78791333333#398374:<;@A;=;>;7<<:>:==;;;<@@@CBBB?A7;<@8@@@=@@BBBAB@??AA???@ABBBCBAAABB>>=@AC=>BAA8:6:@CCB
@ATNG8:01034:06876
GATGGTAGACATATCGTACTCTCTGTACTCATTCGTTTCGGAAGAGACAGGTACGTTAATAGTTAATAGCGTACTTCTTTTTCTTGCTTTCGTGGTATTCTTGCTAGTTACACTAGCCATCCTTACTGCGCTTCGATTGTGTGCGTACTGCTGCAATATTGTTAACGTGAGTCTTGTAAAACCTTCTTTTTACGTTTACTCTCGTGTTAAAAATCTGAATTCTTCTAGAGTTCCTGATCTTCTGGCGCTCTGTCACGTCTGCTACCATCGAATGAGGTTAGTCT
+
DBCB@CA@@@@@BCAABABDCJCCCCABA@>@;@CBB;;:7:8BD@@@CB@AA@?@9=2979;7;:?@@??@@:@89;;<<+??8@987(73337===7BB;=@>BCD@CCCA>=>@<>>>8=8<9999878>DAAA;@>>>@@@>=>@>>>;;<=A<<:=@;?<?@@@@AA<<6==<==2==A5;:===/>=>AB3:;;;;>=>@@18888(8::;@<A=@@<@AAA???:=:>AB>>><>=<=?=<>@@>>>@?@AAA@??@@<@@@@A=@@>>:>=@CDBB
@ATNG8:01041:06882
GATGGTAGTGTCATATGAGAGTGTGTACTCATTCGTTTCGGATGAGACAGGTACGTTAATAGTTAATAGCGTACTTCTTTTTCTTGCTTTCGTGGTATTCTTGCTAGTTACACTAGCCATCCTTACTGCGCTTCGATTGTGTGCGTACTGCTGCTATATTGTTAACGTGAGTCTTGTAAAAACCTTCTTTTTACGTTTACTCTCGTGTTAAAAATCTGAATTCTCTAGAGTTCCTGATCTTCTGGGTCTCTCTCTCACGCACTACCATCGAATGAGGTTAGTCT
+
;?<>;CBCBB@@B@;;CBCCCCCDCCBBBA;;4;?A@9BB?B==ABAABC?BCC;;657<==CAHACBBBCDCCC>;;;;;*;@>ABCC>CBBD@ECC?CC8;;;CCCBCDCCCCCD=AA@<@@CBBCCCBB@BBBB@FBBBBBCCCCBBCCDFCBBBB?BD9;:;BBABBCBC>@;;;;;*;=A;AACBB1BBECC>CA@@AA@@==59999(9BBBB?A?BEECCDECB@B?ABBBBB@BBED=BBBG;;;DCCCCEDDBAA@>BBDFE?BB@@<@=?@ABB
@ATNG8:01043:06889
GATGGTAGCGCGACGAGCGTAGACCCAGAAGATCAGGAACTCTAGAAGAATTCAGATTTTTAACACGAGAGTAAACGTAAAAAGAATGGTTTTACAAGACTCACGTTTAACAATATTGCAGCAGTACGCACACAATCGAAGCGCAGTAAGGATGGCTAGTGTAACTAGCAAGAATACCACGAAAGCAAGAAAAAAGAAGTTACGCTATTAACTATTAACGTACCTGTCTCTTCCGAAACGAATGAGTACGATGAGAGAGCTCTCTCTACCATCGAATGAGGTTAGTCT
+
::9:<A@<@>>::::99A;;><@<<4;@?8=@@@CC@D>A@AAAAB@CB?C@DCBA@@>?,>:<=;A??><///)//.----$-9(--1:<<///<8<<6:5;;444)57@@?BA?<@@@>@B<<=@995A996?BBAC>???BCCAA>B@@@@@BBCBBAAA>>??BBB@BC:9:@=934<=6=<;4///000%/;9/0)0;:7;<>:=5>9>99>=9;?9909>>=@BB>@:@@=5=00*0><>ABBBBBAAB??9<<=>??>>>@@=@@@>=8==;;5;:>A:::
@ATNG8:01045:06880
GATGGTAGTCTCAGATAGTCTATAGTACTCATTCGTTTCGGAAGAGACAGGTACGTTAATAGTTAATAGCGTACTTCTTTTTCTTGCTTTCGTGGTATTCTTGCTAGTTACACTAGCCATCCTTACTGCGCTTCGATTGTGTGCGTACTGCTGCAATATTGTTAACGTGAGTCTTGTAAAACCTTCTTTTTACGTTTACTCTCGTGTTAAAAATCTGAATTCTTCTAGAGTTCCTGATCTTCTGGGTGTATCAGCGAGTATCTACCATCGAATGAGGTTAGTCT
+
DA@A@FAAACCDCBBBBBABBCCAAAGCCBBB@BCDC>BB?B@DDDDCBB?BBABB=A?ABDC?C@BBBCCCCBC;;::::):?9@AAA=A@BB>BBD@DG;;;@BAB@BCCCBBBD@BBB@C@CCCCCCCC@BBEF?CCCCCBBAA@@A;:;AA?BBBALC@C?CBBBCCCBC@BCFKK<B>A=<<;;;*<A@AA7;<CBBBCBAA5;;;;*;>?@@<@=BA@BBBBBCC@C@BBBBBC?BBDH?DBAACCBCCCBCBCAA@CC?C@@@B@CBBC?B?CCA@?
@ATNG8:01050:06887
GATGGTAGCATCATGCATATCTCACCAGAAGATCAGGAACTCTAGAAGAATTCAGATTTTTAACACGAGAGTAAACGTAAAAAGAAGGTTTTACAAGACTCACGTTAACAATATTGCAGCAGTACGCACACAATCGAAGCGCAGTAAGGATGGCTAGTGTAACTAGCAAGAATACCACGAAAGCAAGAAAAAGAAGTACGCTATTAACTATTAACGTACCTGTCTCTTCCGAAACGAATGAGTACGTGTGCGACGTGTCTCCTACCATCGAATGAGGTTAGTCT
+
55>B:BCEBBBBBA;;6ABBDBBAE@BBCACCCCBC@C@DCBBBCC?BA?B@CAA99:::):;ABCCCB?>788+8=>@@@?,??=A5;;;.;@A=ACCCFCCCC?B@BB@BCE?BB:;:BCCCCCCCBCCB@CCCC>A@BCCCCA?C@C@@>?BBBBCBB?BBBCCC?AA?CCC@BBCCB=BBC?BCCCC2CC?B989CCBAA<@:>=??;><?BDCC@CCBCBBC@C@BBB>BBB@BAABBCBAACCCCABABA??E>=:<??:>>>>B:>>//*/)//<::
@ATNG8:01052:06877
GATGGTAGAGAGACTGTTAGCGCACCCAGAAGATCAGGAACTCTAGAAGAATTCAGATTTTTAACACGAGAGTAAACGTAAAAAGAAGGTTTTACAAGACTCACGTTAACAATATTGCAGCAGTACGCACACAATCGAAGCGCAAGTAAGGATTGGCTAGTGTAACTAAGCAAGAATACCACGAAAGCAAGAAAAAAGAAGTACGCTATTAACTATTAACGTACCTGTCTCTTCCGAAACGAATGAGTACAGAGAGTACGATATCGTCTACCATCGAATGAGGTTAGTCT
+
:4459655ABBB@@=00)///758;<1///27/55;:8=8<;;;<><7<<0525;;;>?>?+<8:::3339333818366@@@+==6645??29;9ACC::9CC;;:9<@=8???=A???B@@A@?@::9:6:8@B=@;988--(---383-/)/3778::;883/--(---(/8(//:5;888818;;6888888$893///9988<:;C352@@;C=??A@@=?C?@ACC@D@BBB<BA@:???>?@@@@98977A=<<<<000@=88949::::0555606053../
@ATNG8:01052:06894
GATGGTAGTGTCATATGAGAGTGTGTACTCATTCGTTTCGGAAGAGACAGGTACGTTAATAGTTAATAGCGTACTTCTTTTTCTTTGCTTTCTTGGTATTCTTGCTAGTTACACTAGCCATCCTTACTGCGCTTCGATTGTGTGCGTACTGCTGCAATATTGTTAACGTGAGTCTTGTAAAACCTTCTTTTTACGTTTACTCTCGTGTTAAAAATCTGAATTCTTCTAGAGTTCCTGATCTTCTGGTAGAGCGTGCATATATCTACCATCGAATGAGGTTAGTCT
+
<:::;CABBABBBBCBCCCCCCCBBBA@@B9:8;DDC=BB=@=ABBB@BC?B@B;;758AA@B?B@BBBCB;;9>;99444$494)9>?=4BA?B@BBA@BB8;:9CAA?BAAACCBB?BBE=?<?A998?>?;;B@@<CDCBBA@@DDDCCBBAA=BBB@BBAF?A@BA@@@BC@BCCCF;B?B>;;;;;*;ABAD=C;;;BAB;;;=BBAB2B@@BB?B?BB=@@@;;:BAG?CBB@AA?@@H@FHCCCBBBBBBBBBCDBB@@=@AAAA?AAAD@B@BCBB@
@ATNG8:01057:06873
GATGGTAGTGCGTGAGAGAGAGACCCAGAAGATCAGGAACTCTAGAAGAATTCAGATTTTTAACACGAGAGTAAACGTAAAAAGAAGGTTTTACAAGACTCACGTTAACAATATTGCAGCAGTACGCACACAATCGAAGCGCAGTAAGGATGGCTAGTGTAACTAGCAAGAATACCACGAAAGCAAGAAAAAGAAGTACGCTATTAACTATTAACGTACCTGTCTCTTCCGAAACGAATGAGTACTATAGACTATCTGAGACTACCATCGAATGAGGTTAGTCT
+
AABB?CBBCCCBABCBCCCCCCCCC>CCC@CCCBBB?B?BBBBBCA@BC?C@BBCBDCDC2C?ABBABBBBBBB=BA;;;;;.;A?B@CCC9CDC@CBCCECCCCAE@AA>ABB?BBBCCCCCCCCBBBCCC?ABBF>A@ABAAAB?D@C@@=BDDDCCCC?CCCBBB?BB?BBB<?????8?>>9====?.?A?BAABCBB==:=;??BB<@=AACBB?AA@@@CB?B?BCD>CBB?BBBBCCCCCBBBAAABBBCC???BBBF?BBBBB?BBBB?A>AA@??
@ATNG8:01059:06882
GATGGTAGGCGACATACATACGCGCCAGAAGATCAGGAACTCTAGAAGAATTCAGATTTTTAACACGAGAGTAAACGTAAAAAGAAGGTTTTACAAGACTCACGTTAACAATATTGCAGCAGTACGCACACAATCGAAGCGCAGTAAGGATGGCTAGTGTAACTAGCAAGAATACCACGAAAGCAAGAAAAAGAAGTACGCTATTAACTATTAACGCACCTGACTCTTCCGAAACGAATGAGTACCTCTCAGACGCTCGTCCTACCATCGAATGAGGTTAGTCT
+
@AB>@DCC?B:<;CCBEDDFAAABC@CCC@CDCDBA>A@CCCAAAC@AC@C@B@AA@@@@2B?CBCCCBBBCDD>BBBBDDD5DD?B?CDD<CCC@CCCCBBBEG>A>AB?ABB@CCCBABBCCDBBBCCCC@CCCC@BBBCCBBA@E@C99;9CCCCCCC?BBBAAA?BB@BBB?BBBCC>A@@>@@@@@2AC?BBACDBB?><>?BBCA<B<AA>>>=A???AAA:?:>??0<9949=A>>>A<>>=AAAAA???A@@A6::A;AAAAA<>>?@=@<@BBBB
@ATNG8:01063:06850
GATGGTAGCATCATGCATATCTCACCAGAAGATCAGGAACTCTAGAAGAATTCAGATTTTTAACACGAAGAGTAAACGTAAAAAGAAGGTTTTACAAGACTCACGTTAACAATATTGCAGCAGTACGCACACAATCGAAGCGCAGTAAGGATGGCTAGTGTAACTAGCAAGAATACCACGAAAGCAAGAAAAAAGAAGTTACGCTATTAACTATTAACGTACCTGTCTCTTCCGAAACGAATGTGTACTGCGTCTCACTCTCGCCTACCATCGAATGAGGTTAGTCT
+
;;;;@DA<AACBAAAAACBAA;9:@:<AB@BBBBBC@C@CBA9:5;7;=8==?@AAAAAB1907;;00)/=00//(/<:9994$4939899;09<==6;6@BBCAA=@?AC=B@@=@AAA@;;;BEAAABAB@?CDBB>AA@@CCCD?D@DCB@BBCDCA@A?BBBACC?::89@>4>:@@@<@<@<@@A@@@&>@;9:49@BAD??<>;>>>=<>=>>A@@?AAA@??@=@<??B=AAA=??BA@AA:::B@@@ABBBABBCC?CBB@B978D@CAAB5949AB?@
@ATNG8:01016:06936
GATGGTAGTAGGTACACTAGTCATACCAGAAGATCAGGAACTCTAGAAGAATTCAGAATTTTTAACACGAGAGTAAACGTAAAAAGAAGGTTTTACAAGACTCACGTTAACAATATTGCAGCAGTACGCACACAATCGAAGCGCAGTAAGGATGGCTAGTGTAACTAGCAAGAATACCACGAAAGCAAGAAAAAGAAGTACGCTATTAACTATTATCGTACCTGTCTCTTCCGAAACGAATGAGTACGAGAGAGCACACGTGTCTACCATCGAATGAGGTTAAGTCT
+
7///)--78--(-//::/56::4444.4498;;?>;;297A96666>7<<:@2/0//)/999'7)///4444:;;;29949444$9545.555&5995;666;;=@B?B>A@?AA@;?>??;@B==CC?>@@;;6;AAB:;:DDE;:;?C@B;;8;BBBBBB?<:///::5:>8A@<7<<88818??;=@@@C,@@:0/.935558:>688>9:>>;;525;==>>===<@6:;A7:9D:>668?>??===@?>887=:567///9729-//;5555537(/(0::6
@ATNG8:01017:06932
GATGGTAGGCACTGCGCACACATCCCAGAAGCATCAGGAACTCTAGAAGAATTCAGATTTTTAACACGAGAGTAGACGTAAAAAAGAAGGTTTTACAAGACTCACGTTAACAAATATTGCAGCAGTACGCACACAATCGAAGCGCAGTAAGGATGGCTAGTGTAACTAGCAAGAATACCACGAAAGCAAGAAAAAAGAAGTACGCTATTAAACTATTAACGTACCTGTCTCTTCCGAAACGAATGAGTACTATAGACTATCTGAGACTACCATCGAATGAGGTTAGTCT
+
////1777144444994555>;;;@7<::4/////<>:@<@@>666=8::7;59<<44444$43433:;;;:------------#/7273<<<.:883433;334;:596333(333,337:<<===@DDBBBA>9>000:>>>0/6?>9=7<9915;@;><:>5:554<<.4313336;3333(3;;3333333#394::;===;;;,33(33374912255549;;====;>8<<>>;5565;:??A@BA?@A>>=?8:9=@<:554:59454=8:899+-(-8---
@ATNG8:01022:06932
GATGGTAGCGCATTTCAGCGCAGCCCAGAAGATCAGGAACTCTAGAAGAATTCAGATTTTTAACACGGGAGTAAACGTAAAAAGAAGGTTTTACAAGACTCACGTTAACAATATTGCAGCAGTACGCACACAATCGAAGCGCAGTAAGGATGGCTAGTGTAACTAGCAAGAATACCACGAAAGCAAGAAAAAGAAGTACGCTATTAACTATTAACGTACCTGTCTCTTCCGAAACGAATGAGTACCTCTCAGACGCTCGTCCTACCATCGAATGAGGTTAGTCT
+
@:::7@94499;;;,:ABCCCBBBC=BBC@CEBB@@=@>AACDAAAADC@C9::AAABBB1><>;787)3888;3:977777)7;6<4:::+33>8:A=>79<9:7:=>@<>>?7;;@A@@@@>>>@A<<::6:AA?;<<:9788=8=:>>B?B>@C>>>B;@@@ACC?BB>@?@;@@?@@:@@@:<<<<=,=@>A?>>>>>?@:=:<<==4;5;===?;???B===<A;A==6800,0=>>>??<?ABBBBBBB>>>?A>:>><8=A899?999B>@>BBBBB
@ATNG8:01026:06920
GATGGTAGATACTCGCTGATACACCCAGAAGATCAGGAACTCTAGAAGAATTCAGATTTTTAACACGAGAGTAAACGTAAAAAGAAGGTTTTACAAGACTCACGTTAACAATATTGCAGCAGTACGCACACAATCGAAGCGCAGTAAGGATGGCTAGTGTAACTAGCAAGAATACCACGAAAGCAAGAAAAAGAAGTACGCTATTAACTATTAACGTACCTGTCTCTTCCGAAACGAATGAGTACTACTCTCAGAGACACACTACCATCGAATGAGGTTAGTCT
+
CCCC=A@BCCDDCCCAABCCCCCCD>CCD@DBB@?>;?<@BBBCBC@AA?A@CDA?????1?@CCBABBAA987)7>9;;;;';;<;9;;;0?CB@CBBBCDCCC?B?BC@CCC?BACCCCBBCCCCDCCCD?BBCC?A@@?BBBC=B?BAB?ACCCDCBB?CCBCCB?CC?BBB>ABCEC=BCC?BCDDD3BB?AABBCAAAA9=;?@@A<A<??BCC@CC??@BB@B?BBC>CBC?CBBBBBCCAAABBBBCAAAC??@AADD=A>>?@<AB??<>?BBBBB
@ATNG8:01027:06907
GATGGTAGCTCTGCTCTGACTCTCGTACTCATTCGTTTCGGAAGAGGCAGGTACGTTAATAGTTAATAGCGTACTTCTTTTTCTTGCTTTCGTGGTATTCTTGCTAGTTACACTAGCCATCCTTACTTCGCTTCGATTGTGTGCGTACTGCTGCAATATTGTTAACGTGAGTCTTGTAAAACCTTCTTTTTACGTTTACTCTCGTGTTAAAAATCTGAATTCTTCTAGATTCCTGATCTTCTGGATACACTCATGTGCACCTACCATCGAATGAGGTTAGTCT
+
8:8<=>C@@;;666=BBCABA0//<<<<=>;?9?CC>;=@4:44::.56;9=;;<>9=:CB?B?C@C;;99@555654444'4:39=;>3><<=1657)//)///:/516=><====5566:<9CCC;;;CD@CG:::;BCCBAACC@??@A><>;??@7:9?C@AABBCAA@B==9=9=&5.929>@@@,@@:::6:@B?@>====29999$9::997;7::7;;540;)/)///888379;5::;;;:><555498::7453483///3////(/(35=<;
@ATNG8:01029:06900
GTTGGTAGACACGTGTGCTCTCTCGTACTCATTCGTTTCGGAAGAGACAGGTACGTTAATAGTTAATAGCGTACTTCTTTTTCTTGCTTTCGTGGTATTCTTGCTAGTTACACTAGCCATCCTTACTGCGCTTCGATTGTGTGCGTACTGCTGCAATATTGTTAACGTGAGTCTTGTAAAACCTTCTTTTTACGTTTACTCTCGTGTTAAAAATCTGAATTCTTCTAGAGTTCCTGATCTTCTGGAGATATCATCAGCGAGCTACCATCGAATGAGGTTAGTCT
+
AA=@>@CBABCDBBBAAACCCICCCB;;;BBB?CBBC>CC@C?CBC@A@F@CCB<;9;?ABCD@C?CCBCBABAA?@=>>?1@?<?77779CCC?ACG?B@598@ABA@CBBAABBC>B>B<=7>=>;=?>>:=ABB:==>@???AA>>=>@@@A;>>>=>>;><?@BBDCABA7;;>EE5><?:==???/???@@:?????>>=>>46766)7///<595=@;??B@?@?<@<>>>AA@;??D<@@==<@@AAAA>>>???@660688//,/9999A>A@@@>
@ATNG8:01030:06923
GATGGTAGTAGTACACTAGTCATACCAGAAGATCAGGAACTCTAGAAGAATTCAGATTTTTAACACGAGAGTAAACGTAAAAAGAAGGTTTTACAAGACTCACGTTAACAATATTGCAGCAGTGCGCACACAATCGAAGCGCAGTAAGGATGGCTAGTGTAACTAGCAAGAATACCACGAAAGCAAGAAAAAGAAGTACGCTATTAACTATTAACGTACCTGTCTCTTCCGAAACGAATGAGTACTGTATCTATGTGTGCGCTACCATCGAATGAGGTTAGTCT
+
CCCC?ABCCCBAACDDDCCCCBBBB@CBC?CCBBBB?BACCCDCCC?BC?BADCC;;;;:*:?BCBBCBBD??=5;<9::::*;C?CBDDD;DEEAECCCCCCCC@B@AA?ABC>A@CCCCCFDDCBBBCCD@CCCC?AABBBBAA?C?BBC@CABCABAB?BBABCC@BB?>>?999DDD>BBB?BBCCC3CC?B999DBBBA<A8==BB<B=AACCC@CCAAABA?A@CBB=BCC@BBBCAABCCCA@@BAAABBBB>>:AAB=BB@>>8<@??=>=??999
@ATNG8:01035:06906
GATGGTAGAGAGAGCTCTCTCATCGTACTCATTCGTTTCGGAAGAGACAGGTACGTTAATAGTTAATAGCGTACTTCTTTTTCTTGCTTTCGTGGTATTCTTGCTAGTTACACTAGCCATCCTTACTGCGCTTCGATTGTGTGCGTACTGCTGCAATATTGTTAACGTGAGTCTTGTAAAACCTTCTTTTTTACGTTTACTCTCGTGTTAAAAATCTGAATTCTTCTAGAGTTCCTGATCTTCTGGGCTGCGCTGATATGCCGCTACCATCGAATGAGGTTAGTCT
+
<CA@>@?@?@B@@@?>;;<<<;;;=666?<<=<969I>CC=A;A;;;@AA:>955<7?;>@@@;>7<AAAAAECD>AADDD1@@?BBBB=BA@@:?::38>=8978:?=;BBCBBCC?A?;6;9==>89888<==>@=@@>>=;;;;:;;;8788/6//*/<6<69855377..).-999)2(.(.33333$33288.666...7735/5979'5222:5:38848777:9959;A888??<999=07///::77:7----,-969;47---74---5054777<<
@ATNG8:01039:06900
GATGGTAGGTGCACATGAGTGTATCCAGAAGATCAGGAACTCTAGAAGAATTCAGATTTTTAACACGAGAGTAAACGTAAAAAGAAGGTTTTACAAGACTCACGTTAACAATATTGCAGCAGTACGCACACAATCGAAGCGCAGTAAGGATGGCTAGTGTAACTAGCAAGAATACCACGAAAGCAAGAAAAAGAAGTACGCTATTAACTATTAACGTACCTGTCTCTTCCGAAACGAATGAGTACCTCTCAGACGCTCGTCCTACCATCGAATGAGGTTAGTCT
+
<<<>@CCC@C@@@BBB@ACABBCCD?BCB?BBB@??5;6;@ABA@@<AB=@?@CCJDCFD5CAAAACCBBDGCC>CBCCGGG5GCBD=A@A3>9:6;BBCBBBCC@C@CC@BCB?BBAABBCCCCCBBBB?><@9;;@CACACCCC@E@D@@?ABBBBBBB@CCCAAA?BF?BBC>@???A;@::4:@@@B2BC@BBBBBBBBC?C>==>>5;5;?AAB@CCBBBBB@D@CCC>BBB@CCCBCCC?BBBBCCCAAABBBBB>A@B>A???A:;;;=9<;@BBBB
@ATNG8:01039:06944
GATGGTAGCTCGCTGATGATATCTCCAGAAGATCAGGAACTCTAGAAGAATTCAGATTTTTAACACGAGAGTAAACGTAAAAAGAAGGTTTTACAAGACTCACGTTAACAATATTGCAGCAGTACGCACACAATCGAAGCGCAGTAAGGATGGCTAGTGTAACTAGCAAGAATACCACGAAAGCAAGATAAAGAAGTACGCTATTAACTATTAACGTACCTGTCTCTTCCGAAACGAATGAGTACGAGAGAGCACACGTGTCTACCATCGAATGAGGTTAGTCT
+
CBBB>BACBBCCCBBBCBBCCCCCE@EEIABA@CAA:B<>>=BB==9=>:>:<ABABBBB1B>BCAABCBB@@?6<>99999'9?;;7@<<0<@@@CCCBCGCBB?B?AB>CCC?BBCCCCCDGDCCCDCAA>ACED@CAAACCAA?D?CAA?ACBCCCBB?B???CCACC?AAA?BCCCD=BBB?BBBCC=BB?BB???BBCC@C?@@BB@CABBBBB;;;AA???@BACDD>BBB?BBBCCCBB??>?@@ABBBCCABBB@?:7;A???=>>>A<@;@B@@A
@ATNG8:01041:06900
GATGGTAGTATAGAGCTCTACATAGTACTCATTCGTTTCGGAAGAGACAGGTACGTTAATAGTTAATAGCGTACTTCTTTTTCTTGCTTTCGTGGTATTCTTGCTAGTTACACTAGCCATCCTTACTGCGCTTCGATTGTGTGCGTACTGCTGCAATATTGTTAACGTGAGTCTTGTAAAACCTTCTTTTTACGTTTACTCTCGTGTTAAAAATCTGAATTCTTCTAGAGTTCCTGATCTTCTGGGCTGCGCTGATATGCGCTACCATCGAATGAGGTTAGTCT
+
<AEC@B@999?;BBBCCC?;;AA;@DBBBCCC@CBBD=CC?B?BBBBBCC?CCBAA>B>BCBB?A?BBBBBBBCD?@@@@@.@?=ABCC?BBBB<>?B>@@>@@@AAA<??AAB>>A=BBB;?<?@@99:==:=AAA;>>>C>>>??@CBA<<::7:==<@@<A<AAA=>>AAA:>::::/::>6;<<<<.<?@@B:A????@A<;:06566(7;;:F=A;AA=ACB?>>@;@=@@@B>>;999;6;///:;:;>?@>>>@?>==5;;;;@=AA@@;>;>@AAB
@ATNG8:01043:06947
GATGGTAGCGAGCGAGTGTGTATACCAGAAGATCAGGAACTCTAGAAGAATTCAGATTTTAACACGAGAGTAAACGTAAAAAGAAGGTTTTACAAGACTCACGTTAACAATATTGCAGCAGTACGCACACAATCGAAGCGCAGTAAGGATGGCTAGTGTAACTAGCAAGAATACCACGAAAGCAAGAAAAAGAAGTACGCTATTAACTATTAACGTACCTGTCTCTTCCGAAACGAATGAGTACTATGTAGAGCTCTATACAATCGAATGAGGTTAGTCT
+
55<<:>>>====;;;<<=:555=<<7<<<9999///)/3755////)/93;6:345555&5.55<==>?<;>@8;;:=>>>+==8;399;0;;;:A>@@>;;59097<<8<<?7;;A><54549:55999<7<6669===:;;55.57<00*/////9997?;;<==9<<>884-38888/8//(/6666'6:5::344333=6:4:833,349255;7::55555385:;;3;;>9<<<<<<;888===888;777;;;75/5577,227727,.////
@ATNG8:01048:06926
GATGGTAGATACTCGCTGATACACCCAGAAGATCAGGAACTCTAGAAGAATTCAGATTTTTAACACGAGAGTAAACGTAAAAAGAAGGTTTTACAAGACTCACGTTAACAATATTGCAGCAGTACGCACACAATCGAAGCGCAGTAAGGATGGCTAGTGTAACTAGCAAGAATACCACGAAAGCAAGAAAAAGAAGTACGCTATTAACTATTAACGTACCTGTCTCTTCCGAAACGAATGAGTACACATCGTCGTGTCGTGCTACCATCGAATGAGGTTAGTCT
+
BBAB?BBACCCCCCCBBECCGCBBB=BCEACCCC@@??@BBCCCBB?BB?B?BBCCCCCC2C@CBBACBAB???5<?9:;;;*;B=A5;;;.;@B?ADFDDDEBB@B@CB@BCC@DBBBBCCCCCCCCCCCC?BBDD?A@BBBBAA?C?CCC?BCCDCDCC?BBBBBC?BB?BBC>BABBB=BAA=<<===.>A?BBAAA?@@A;A;>>@@<@<@CCCB?BBAAABB@C?BBB>BBB?BBCAAAACBBBACBCACCCCB???CCD?BBBBC?CCBB?B@DBA@?
@ATNG8:01052:06920
GATGGTAGTGATACAGATCAGACACCAGAAGATCAGGAACTCTAGAAGAATTCAGATTTTTAACATCGAGAGTAAACGATAAAAAGAAGGTTTTACAAGACTCACGTTAACAATATTGCAGCAGTACGCACACAATCGAAGCGCAGTAAGGATGGCTAGTGTAACTAGCAAGAATACCACGAAAGCAAGAAAAAGAAGTACGCTATTAACTATTAACGTACCTGTCTCTTCCGAAACGAATGAGTACGGAGTACGATATGTCTACCATCGAATGAGGTTAGTCT
+
;;;;<???BBBCCCBCCCCCBCCCCACDEAAABBBB?C@DFD::;E@CB>B??@==9;;;):6:833@><:69;9/6////888'88(3,333&37717933253..(..3303556888;CBBCCGHFCBAAC@BBCC?BAABBBBB?C?BAC?BBCCCCCC?AAAAAA?DD@AAA<>>CCC<B??877777'9><A989B@@@A<A:>>?A<?;?DECC?BBAAACC@B@BBB=BCE?BBBBCCBB?BBCCCCAAABBAAABB?ABABB>A@@A=A=@AA99
@ATNG8:01056:06943
GATGGTAGAGAGACTGTAGCGCACCCAGAAGATCAGGAACTCTAGAAGAATTCAGATTTTTAACACGAGAGTAAACGTAAAAAGAAGGTTTTACAAGACTCACGTTAACAATATTGCAGCAGTACGCACACAATCGAAGCGCAGTAAGGATGGCTAGTGTAACTAGCAAGAATACCACGAAAGCAAGAAAAAGAAGTACGCTATTAACTATTAACGTACCTGTCTCTTCCGAAACGAATGAGTACGATGAGATCTCGTGTGCTACCATCGAATGAGGTTAGTCT
+
BDCC?CCCB@BBDDBBBBBDCBABC<BBC@CDBBBC@D?BBCCCCC?ABACAAAACCCCC3CACBBBBBCCAA?8=>:::::*:C?I@CCC<CBD@CCECCCCCC@C?AA?BCC>AABBCCCCEDDCCBBBB?BCDD=AACABABA?C@CCA?ACCCCACC?CBAABC?BB????>ABBBD=B?@<?CCCD3BB?B???CB@@@:?;??AA=A=ABDCC@BBAAABB@D?BBB=BBB?BBDBCCBABCCCBB@B;;:AA>;:;AB>DC>>?<ABBB?B?CAAAA
@ATNG8:01015:06978
GATGGTAGCACACGAGATCTCATCGTACTCATTCGTTTCGGAAGAGACAGGTACGTTAATAGTTAATAGCGTACTTCTTTTTCTTGCTTTCGTGGTATTCTTGCTAGTTACACTAGCCATCCTTACTGCGCTTCGATTGTGTGCGTACTGCTGCAATATTGTTAACGTGAGTCTTGTAAAACCTTCTTTTTACGTTTACTCTCGTGTTAAAAATCTGAATTCTTCTAGAGTTCCTGATCTTCTGGGCAGACTCTCACACGCCTACCATCGAATGAGGTTAGTCT
+
ABEE?CCCCCBBBCBCCCDCCCCCBBCCCCCFACBBB>BD@E@BCCCCBB?CCDBB@C@CBBB@D?BBDCAAABB?BBBBB3BC?BACC>BBBD=@??9>?7::BCBB?BCCC@@@A>AA?<?<?AAB?9;;;AA:87:AAA???AAAAAA@@@@<?>><AA;A=BA@@>@@@@;@@AAA5A=A6:6999*99333(------;;:=08887(5897?<?<@B=B@=<///7=9==A=::///@@6@<<6;::::=@@@?;6;8838///:6<<=@=B<@@:;;
@ATNG8:01016:06981
GATGGTAGGCACTGCGCACACATCCCAGAAGATCAGGAACTCTAGAAGAATTCAGATTTTTAACACGAGAGTAAACGTAAAAGAAGGTTTTACAAGACTCACGTTAACAATATTGCAGCAGTACGCACACAATCGAAGCGCAGTAAGGATGGCTAGTGTAACTAGCAAGAATACCACGAAAGCAAGAAAAAGAAGTACGCTATTAACTATTAACGTACCTGTCTCTTCCGAAACGAATGAGTACATAGATATACGTATAGCTACCATCGAATGAGGTTAGTCT
+
7::;<A?@<@=;;:<AA@BBBBBCC=CBB?BBACCC@C?BBCBC@@?@A<@=BABA@ABB2BACCBCCCBBAA@9>?;;;;.5@8D4@?=+?9:29<?@?B@@A=@=AB@BBB@CCCBCCFCCCBBBCCCC@DBBB?BAABBBBB?B?B@@<@BA@@ABB@BBBCDC@BB@C@=<=BBBC>BAA=ACBAB3AA>>;;:>>AAA;>:==BB=B=>>BBA>ABBABBB?B@BCC>CBC=??BBBCBBBBBA?????>:9>>:997737>9670556:46278855
@ATNG8:01018:06995
GATGGTAGTATCTGCACACTCTGTCCAGAAGATCAGGAACTCTAGAAGAATTCAGATTTTTAACACGAGAGTAAACGTAAAAAGAAGGTTTTACAAGACTCACGTTAACAATATTGCAGCAGTACGCACACAATCGAAGCGCAGTAAGGATGGCTAGTGTGACTAGCAAGAATACCACGAAAGCAAGAAAAAGAAGTACGCTATTAACTATTAACGTACCTGTCTCTTCCGAAACGAATGAGTACGAGAGAGCACACGTGTCTACCATCGAATGAGGTTAGTCT
+
<<<>@CCDBBBBCBCB@ABDCCCCCACCC@CCCEBB>A=BBBDDCC@CC?D@CCA??>==.==?AABBB?A988*8>9;;;;*;C@EADFF;FBB@BCCCCCBCC?B?BA?BBB?BBBBCDDCCCBBBCBBB@CCCB?BBBBCAAA@D@BAB@BBBCCCCBBBBBBBB>AB?999?BBCCD>BAA;99888(:?>ABBBB@@AA=A<???A<A=??BCB?BCCBBCC@B?BBB?BBB@BBBDBBBA?>?@@@?BBBBBACBB@?;6;?>?@=A@@@;A=AC:::
@ATNG8:01022:06971
GATGGTAGTGTCATATGAGAGTGTGTACTCATTCGTTTCGGAAGAGACAGGTACGTTAATAGTTAATAGCGTACTTCTTTTTCTTGCTTTCGTGGTATTCTTGCTAGTTACACTAGCCATCCTTACTGCGCTTCGATTGTGTGCGTACTGCTGCAATATTGTTAACGTGAGTCTTGTAAAACCTTCTTTTTACGTTTACTCTCGTGTTAAAAATCTGAATTCTTCTAGAGTTCCTGATCTTCTGGAGATACACATGATACTCTACCATCGAATGAGGTTAGTCT
+
@@CF@CCBBCCCDBBBBBCCBBBECAABCCA@?BLEE?BD@E@BBCCCCDAECGCC@B@BCCE@EACBBBBBBCC@CCCCB5AA=A@@@:@BAB?B;;8;C=ABBCCC@CCCCBBBD?CBC?C?CDCCCBBB@CCCC?BBCBBCCCCCCCBCBBB@CCC?CD?B?BBCCCCBBA>@;:;;6;>B=ABBBB0ABBBC=AADCCCCCBB=A@AA0ABBCFACACD@CBBBBBB?C@BBBB@@=@BB>BBDFFCCBBBCCCBBBDCCC>AACCC?BCBB?B?CCBBC
@ATNG8:01023:06991
GATGGTAGCATCATGCATATCTACCAGAAGATCAGGAACTCTAGAAGAATTCAGATTTTTAACACGAGAGTAACGTAAAAAGAAGGTTTTACAAGACTCACGTTAACAATATTGCAGCAGTACGCACACAATCGAAGCGCAGTAAGGATGGCTAGTGTAACTAGCAAGAATACCACGAAGCAAGAAAAAAGAAGTACGCTATTAACTATTAACGTACCTGTCTCTTCCGAAACGAATGAGTACCTCTCAGACGCTCGTCCTACCATCGAATGAGGTTAGTCT
+
9989<AA@B@ABC;96>CBBBBBF=996:>?@@CC:A?BBBA;:;=C@=@=ABABACCC1?<?@@B===:/0)/677777)9;6;.555&5>@@CCDJCBCCD6;8;A=ABC=;;;BBCBCCCCBBCB;;8;@@C8;;BBCAAA?B?C;;::BBABBCB?BCA???998?@A?0777703;;6;<<<??':>8>:787@=AA;?365;;/616<@@@>A@985?E:B8=BC8??@@BBBBBBB=???BBBBBB;;;=::168<6;=<9:59:8:5:6=?999
@ATNG8:01025:06992
GATGGTAGGCACTGCGCACACATCCCAGAAGATCAGGAACTCTAGAAGAATTCAGATTTTTAACACGAGAGTAAACGTAAAAAGAAGGTTTTACAAGACTCACGTTACAATATTGCAGCAGTACGCACACAATCGAAGCGCAGTAAGGATGGCTAGTGTAACTAGCAAGAATACCACGAAAGCAAGAAAAGAAGTACGCTATTAACTATTAACGTACCTGTCTCTTCCGAAACGAATGAGTACTACTCTCAGAGACACACTACCATCGAATGAGGTTAGTCT
+
>:883444.49444::955566;9A09><7;99<5626:>@==<==855057;956<<<<+;7;<;<=>;;:==44455999(9;5;8>==0;554;99?@=7;<,//<688;6;<BBCBCBC;;;BCB@@<@;99<@?99999B?C@D;;9:CBA:88>9?A@?@B=BB?>??=@@AAA289<8<<<<2;<8:8:<<888:49687551527255<?@<;<<53//6;;;59//*/;;:>787=777;>8788553593...(.7322+27772828:=54
@ATNG8:01027:06978
GATGGTAGACATATCGTACTCTCTGTACTCATTCGTTTCGGAAGAGACAGGTACGTTAATAGTTAATAGCGTACTTCTTTTTCTTGCTTTCGTTGGTATTCTTGCTAGTTACACTAGCCATCCTTACTGCGCTTCGATTGTGTGCGTACTGCTGCAATATTGTTAACGTGAGTCTTGTAAAACCTTCTTTTTACTTTTACTCTCGTGTTAAAAATCTGAATTCTTCTAGAGTTCCTGATCTTCTGGGCAGACTCTCACACGCCTACCATCGAATGAGGTTAGTCT
+
BAAA?BBACCCAAACCBBCFGCCCC>CBC966:A@@C>AA@AAIECCAAA?CCDDF999;DAA;B<94:AABB@>>>CDCD1CC57:>=5=00)09=:;8>??@@ABAA>AABB>DBB=?:;8:<AA:;;>>>;@@@@:>>@CC@>>>@AA@@==<:=<<8<<8<:>==@B@???;@@CBB6B=A688AAA/??ADC5?AAA?>=>@@<AAAA/A>>>A=A<??<@@@AAAA=B;>>?@@@:>>@@:@===AAA@>@@@@@;36334;----06669294=:://
@ATNG8:01030:06969
GATGGTAGTCGTGTGAGAGTCTGCCCAGAAGATCAGGAACTCTAGAAGAATTCAGATTTTTAACACGAGAGTAAACGTAAAAGAAGGTTTTACAAGACTCACGTTAACAATATTGCAGCAGTACGCACACAATCGAAGCGCAGTAAGGATGGCTAGTGTAACTAGCAAGAATACCACGAAAGCAAGAAAAAGAAGTACGCTATTAACTATTAACGTACCTGTCTCTTCCGAAACGAATGAGTACGATGAGATCTCGTGTGCTACCATCGAATGAGGTTAGTCT
+
CDFD@BBCBCBBECCCDCDCCCBBB>BCC@:;;CCFAFADCBBCCD@BB@B>A?@;;;;;*;=A@ACA?????=6=<::9938B;B9???5>BC?BABBBCCAA>A?BB?CCC=A>?@@@???AAAA=;>C=>>>@<???BAA>>:=8=:?<?BBBBBBB?BBABBC@BB?BBA:?@999,9=<:<<<<<,>=99@DD@@@??;?=AAAA;@=BBB??:?A@@>>>:>;>?A7>??<?CBBBB@?@BBBBCC@@>>>>>=<=@@<@ABBB=A>>98<:<>;;;
@ATNG8:01032:06965
GATGGTAGTGCGTGAGAGAGAGACCCAGAAGATCAGGAACTCTAGAAGAATTCAGATTTTTAACACGAGAGTAAACGTAAAAAGAAGGTTTTACAAGACTCACGTTAACAATATTGCAGCAGTACGCACACAATCGAAGCGCAGTAAGGATGGCTAGTGTAACTATCAAGAATACCACGAAAGCAAGAAAAAGAAGTACGCTATTAACTATTAACGTACCTGTCTCTTCCGAAACGAATGAGTACTACTCTCAGAGACACACTACCATCGAATGAGGTTAGTCT
+
55:;7<CCCBBBBCCCCCCCCCCCC?CHHACCCCCC@D?BCDDCBB?BC?B?BBCCCCCC3B?BAAABBBBBBD>??@@?@@,@><94955&5@;=@CCDFBBBC?A=AA?ACDABBBCCCDCCCCCCCCCA;??00,0@@>@CBB?CADCB@BCCCCBBC@CCAABC?BB@CBB9::BBA;????CCDDD2BB?CCCCCB@AA<@:?;;;:==B@@A@>AABBBCC@C>AAC?CCC@BBBBCBBBAAABBDCBDBCCAAAAAAA=AB===:=@>@;?;@@@@?
@ATNG8:01032:06985
GATGGTATGCGTGGAGAGAGAGACCCAGAAGATCAGGAACTCTAGAAGAATTCAGATTTTTTAACACGAGAGTAAACGTAAAAAGAAGGTTTTACAAGACTCACGTTAACAATATTGCAGCAGTACGCCACACAATCGAAGCGCAGTAAGGATGGCTAGTGTAACTAGCAAGAATACCACGAAAGCAAGAAAAAGAAGTACGCTATTTAACTATTAACGTACCTGTCTCTTCCGAAACGAATGAGTACTATAGACTATCTGAGACTACCATCGAATGAGGTTAGTCT
+
55559=<=:////)/977;===>>>3;9945555558=5::5544504:5:055///;;;;&;///8::=;473=58366==<'44.4.5::+:55.59<;99;55./2773://)////:;9:;://)/9///)4444.444445;:495///)/977--//)/999:;433,333,33333(337133333$33,3888875222'23888<2;299@?@;>::54447:477:19//+/8888888889<:::;;=:;;======2833371777717,35<98
@ATNG8:01037:06991
GATGGTAGGCGTGTGAGAGTCTGCCCAGAAGATCAGGAACTCTAGAAGAATTCAGATTTTTAACACGAGAGTAAACGTAAAAAGAAGGTTTTACAAGACTCACGTTAACAATATTGCAGCAGTACGCACACAATCGAAGCGCAGTAAGGATGGCTAGTGTAACTAGCAAGAATACCACGAAAGCAAGAAAAAGAAGTACGACTATTAACTATTAACGTACCTGTCTCTTCCGAAACGAATGAGTAACGATGAGAGAGCTCTCTCTACCATCGAATGAGGTTAGTCT
+
AAB>@CDD?C?@@GDDCBBCCCCCD;CCC:CDCCAA>A<@ACCCCC@CD?B?DC@99999)9=BDDABBAA:98/9@99999):@;>9<;;(73828;::@@<BB?A>AB?;;:;?>>>@A@@@@C@@;;:@<@?@A:======8838<A>B?B:::BBBC?CCCC??:994:@@;??BBB9@9939::::(:=9:888755;;96<8<=8818;>7///9=<<<>>>8<69<<6<BB???=>77/7777?A@A<<<=<>><<;=>>;>>@@E<A@;;6;8==;;;
@ATNG8:01039:06955
GATGGTAGCACACGAGATCTCATCGTACTCATTCGTTTCGGTAGAGACAGGTACGTTAATAGTTAATAGCGTACTTCTTTTTCTTGCTTTCGTGGTATTCTTGCTAGTTACACTAGCCATCCTTACTGCGCTTCGATTGTGTGCGTACTGCTGCAATATTGTTAACGTGAGTCTTGTAAAACCTTCTTTTTACGTTTAACTCTCGTGTTAAAAATCTGAATTCTTCTAGAGTTCCTGATCTTCTGGGCAGACTCTCACACGCCTACCATCGAATGAGGTTAGTCT
+
CCC>@BBBCC@?@@665;>AAB=><<;;;?BB?BCCC;AA=A@BCBA@A@=ADBAA?B::9>>:=@@@@AABCAB>73333$39488::5<==>:BBC@BC=>??B??<?DCB???D?BAC?B;>>@>>===;@==>=@@@@@@@<;;?>;:;==8;;;8=>:?;>A@?>>A@@5:;===/=:>5;6999+999=>,/+/<:::<>>>1////(////505.577;=?A;79:?;AA>==><///@2</////::@@?????<>>>=A;;;=:=???;>;>A@@@
@ATNG8:01042:06985
GATGGTAGCTCGCTGGATGATATCTCCAGAAGATCAGGAACTCTAGAAGAATTCAGATTTTTAACACGAGAGTAAACGTAAAAAGAAGGTTTTACAAGACTCACGTTAACAATATTGCAGCAGTACGCACACAATCGAAGCGCAGTAAGGATGGCTAGTGTAACTAGCAAGAATACCACGAAAGCAAGAAAAAGAAGTACGCTATTAAACTATTAACGTACCTGTCTCTTCCGAAACGAATGAGTACACATCGTCGTGTCGTGCTACCATCGAATGAGGTTCAGTCT
+
88<<255<<<:<=5505<<BABBDAA8A>B=BABAA@;@:>@?9:5<9>>@C?AC??=@@@.A?CBBBBAA?=?>8?<=????,=@;@=BBB<CCC@BCCCCBBBD9;:;B>BCD?BBDCCCBC<;;CCDAA@@DDDC?BAE@@@?D@C?@AC?@@@AA@??=?AABAC?>?;<?;6:<<=?6=::877999(:=398=?@;:::068(87=;/5.2:@@?7>:455==9=9>;;+///)///888::::=;;:=:88=;888=:?@?AA@BC?>>>@<=)..8...
@ATNG8:01042:06994
GATGGTAGCGCATATCAGCGCAGCCCAGAAGATCAGGAACTCTAGAAGAATTCAGATTTTTAACACGAGAGTAAACGTAAAAAGAAGGTTTTACAAGACTCACGTTAACAATATTGCAGCAGTACGCACACAATCGAAGCGCAGTAAGGATGGCTAGTGTAACTAGCAAGAATACCACGAAGCAAGAAAAAGAAGTACGCTATTAACTATTAACGTACCTGTCTCTTCCGAAACGAATGAGTACTATGTAGAGCTCTATACTACCATCGAATGAGGTTAGTCT
+
77//)//44944555599777///7.79:6/55<55.5.55<=:::755.55:89=9999(94555;9;;<555)59<====*4925.555&555.6A666@6657<344.449.5><<<A@@=BA@@@A:0*00//)/;::;=A?:>:><<7<BDCCCCC?@?<?>>>9838;;7<<:<78981;;;;;,<?9>?@AA>9881818777;@>A;AA=9@A>>9::0509@;9<9969=??=>=@@C?@?A?::::><;;;75616???B=A??A@C>@@A@=
@ATNG8:01046:06967
GATGGTAGAGTATATGTGTATCTCCAGAAGATCAGGAACTCTAGAAGAATTCAGATTTTTAACACGAGAGTAAACGTAAAAAGAAGGTTTTACAAGACTCACGTTAACAATATTGCAGCAGTACGCACACAATCGAAGCGCAGTAAGGATGGCTAGTGTAACTAGCAAGAATACCACGAAAGCAAGAAAAAGAAGTACGCTATTAACTATTAACGTACCTGTCTCTTCCGAAACGAATGAGTACACATCGTCGTGTCGTGCTACCATCGAATGAGGTTAGTCT
+
884546>CDCCCDCCBBBCCCCCC@CGIABA@BA@;@8@@<<<::7:;7:6;?>??CDC3C?B??@ABCCBBA9><;;;;;*:D?FAECC<CCC?CEGCCEDBA=B>@@=@CD?BBBBEFEGGDCBABA@@;??@A?BACBBABC?C@BAB?BBCDCBBB@AAABBB?A@;?99288?AA;A??;:::::(9B;@=?;==A;;7<=AAAA=B<>>CAA>ACBBBBB>?>@ED=AAB>???BBBDCCBBABBCBBBA@@877@@B?CAAAB?BE??<?<@@999
@ATNG8:01046:06978
GATGGTAGCACGACACGACGATGTGTACTCATTCGTTTCGGAAGAGACAGGTACGTTAATAGTTAATAGCGTACTTCTTTTTCTTGCTTTTGTGGTATTCTTGCTAGTTACACTAGCCATCCTTACTGCGCTTCGATTGTGTGCGTACTGCTGCAATATTGTTAACGTGAGTCTTGTAAAACCTTCTTTTTACGTTTACTCTCGTGTTAAAAAAATCTGAATTCTTCTAGAGTTCCTGATCTTCTGGTAGAGCGTGCATATATCTACCATCGAATGAGGTTAGTCT
+
CCBB?A<A@BB@<<AC@??;;ABBABBCBCCC@BBDF>CB@DACBBABDD@CBBCB@D;:;BB?B@CBBBBBBAA???;<<+@?=;??><07334=9=:?A:898<??6=BB@@@BD??>>;93;89777>A6A??@<BAA>>>?>>ABAA?>>><=>=<?@<A<@@@@???;7055777)5.5.55555'59795)22222795792:@>>>9#986960845;6:??==25+.07/..6605582;;<99>>>?>>>BA@@?B@@;@@@AA=A>?=8<89<<=<
@ATNG8:01052:06989
GATGGTAGTACATGATAGACGACACCAGAAGGTCAGGAACTCTAGAAGAATTCAGATTTTTAACACGAGAGTAAACGTAAAAAGAAGGTTTTACAAGACTCACGTTAACAATATTGCAGCAGTACGCACACAATCGAAGCGCAGTAAGGATGGCTAGTGTAACTAGCAAGAATACCACGAAAGCAAGAAAAAGAAGTACGCTATTAACTATTAACGTACCTGTCTCTTCCGAAACGAATGAGTACTGCGTCTCACTCTCGCCTACCATCGAATGAGGTTAGTCT
+
CCCE@BBBCCCC?@ACCCCDBBBBB?CDE@E=AACC>A>BBCDCCB?BB@B@CBBACBBB3B@BBCBBBBA???7<>@@@@@,@A>B?CCC<DCJGDCCCCCCCB?B?CE@CBB?BCCBBBCFDCCCCBBBB?ADAA?BBBBBBBB>B?BCC@CBCCAABB?BBBBCC?CC@BBB>@@BBB=A??;?BBBC3BC@B;?;ACBAA<?;>>BD=@=@ACCC?BBBDBBA>A?BBD<AAA?ACCBBBBBBBB:9:A999BBBBB?CBB?BBBBA<@A:949=AA??@
@ATNG8:01052:06999
GATGGTAGGACGAGCGTCTGAGAGGTACTCATTCGTTTCGGAAGAGACAGGTACGTTAATAGTTAATAGCGTACTTCTTTTTCTTGCTTTCGTGGTATTCTTGCTAGTTACACTAGCCATCCTTACTGCGCTTCGATTGTGTGCGTACTGCTGCAATATTGTTAACGTGAGTCTTGTAAAACCTTCTTTTTACGTTTACTCTCGTGTTAAAAATCTGAATTCTTCTAGAGTTCCTGATCTTCTGGGTGCGCTACAGTCTCTCTACCATCGAATGAGGTTAGTCT
+
ABCC@C:98;A@=ABABAAACCCD?BCDFEBB?B@@@9@B>B?CGCCCCE@CCBCC@C@CBCC@EACCCCCBAAF?BBBAA0@A=@BCE;@@AA?ACCADD;;;AJJJ@BBCCCCBD?@@C@D@CBBBBBBB?BBBB?CCBCCBBBCBBBBBBBB?BDC@CD@C@B@AAGGDCCACAAAA7A=A?BBBBB2BCBBB=CIFCCCCBAA5;;;;*;@@@@?@@BB?BBCCBCC@C@@A?BBB;@?@A:ABABAAACCBBBCCBBCBB?BBB@@=@BBC@C@CCCBB
@ATNG8:01054:06976
GATGGTAGTATCTGTCTACGAGAGCCAGAAGATCAGGAACTCTAGAAGAATTCAGATTTTTAACACGAGAGTAAACGTAAAAAGAAGGTTTTACAAGACTCACGTTAACAATATTGCAGCAGTACGCACACAATCGAAGCGCAGTAAGGATGGCTAGTGTAACTAGCAAGAATACCACGAAAGCAAGAAAAAGAAGTACGCTATTAACTATTAACGTACCTGTCTCTTCCGAAACGAATGAGTACTACTCTCAGAGACACACTACCATCGAATGAGGTTAGTCT
+
99<:7;CCBCBBBBBCCCCCCBCCC@DCC?BBBC999;?CCDBCAA???=?>AABAAABB3B?BDBABCBB<<;3;<>???@0@C>A5;;;-;AB@BDCCBBBDB=@=@A>ABC@CCCCBBCCEDDDCCCBB?CBBB@BBBBDDBB>B@CBB?ADDDDCBA?BCDCCC@BB@?@@>AABBB>BBB>@@@@@2@A?C>>>BAAAA;>;>@CC<@<??BCB@CC???BB@C?BBB=BCC?CCBBBBAACCBAABBBBABBCA@@A??<?@@@A=AC?@<>=AB???
@ATNG8:01055:06985
GTTTAGGACGAGCGTCTGAGAGGTACTCATTCGTTTCGGAAGAGACAGGTACGTTAATAGTTAATAGCGTACTTCTTTTTCTTGCTTTCGTGGTATTCTTGCTAGTTACACTAGCCATCCTTACTGCGCTTCGATTGTGTGCGTACTGCTGCAATATTGTTAACGTGAGTCTTGTAAAACCTTCTTTTTACGTTTACTCTCGTGTTAAAAATCTGAATTCTTCTAGAGTTCCTGATCTTCTGGATACACTCATGTGCACCTACATCGAATGAGGTTAGTCT
+
??@;@C?B@@ACAAAABBBBBB?ACCCC@@>@CEE>BB?B@CCCBBCC@CCCCC@C@BBBB@G>CBCCDDDBC?CCCCC5BA=A@@@=?BCC@CBB@BD>;;;BBGACCCCBBBC@CCC@C?CCECAAA@?BBBB@CBBBDCCCCBBCBBBBB?BCD?CC?C?AACBCCCFC@CAAAA9A>C>;;;;;*;BBBE>BBDBBBLBAA5;;;;*;ABAB@B@BB@CCCCCCC?C@BBBBBB?BAB@CCDBBCCCC@@@BBBB?BCCBBBBB@@@@@<?9?C:::
@ATNG8:01056:06997
GATGGTAGCGCATATCAGCGCAGCCCAGAAGATCAGGAACTCTAGAAGAATTCAGATTTTTAACACGAGAGTAAACGTAAAAAGAAGGTTTTACAAGACTCACGTTAACAATATTGCAGCAGTACGCACACGATCGAAGCGCAGTAAGGATGTCTAGTGTAACTAGCAAGAATACCACGAAGCCAAGAAAAAGAAGTACGCTATTAACTATTAACGTAACCTGTCTCGTTCCGAAACGAATGAGTACGATGAGAGAGCTCTCTCTACCATCGAATGAGGTTAGTCT
+
4444.4449:<:@<90//::9;;@@8@?>:CA<ACC=@<@554977277)/)///45<<<)5.5:5555////7.7//////$/;5;2;99+955.5669@>;AB<@<?@8=;=+000/0/9444499:55555;55.5:::<<<A>B?A999=9;;;;;=8<<ABB<9<>:=00*/8/0*33,3,33<<=+9838///<:99<:>8<<::6<3<9//)/27;7::///27)//91//4.4::::==?:>?@;><??@>>>?<<8;:;;=;=>9;5525>:?CCBB
@ATNG8:01058:06974
GATGGTAGACACGTGTGCTCTCTCGTACTCATTCGTTTCGGAAGAGACAGGTACGTTAATAGTTAATAGCGTGCTTCTTTTTCTTGCTTTCGTGGTATTCTTGCTAGTTACACTAGCCATCCTTACTGCGCTTCGATTGTGTGCGTACTGCTGCAATATTGTTAACGTGAGTCTTGTAAAACCTTCTTTTTACGTTTACTCTCGTGTTAAAAATCTGAATTCTTCTAGAGTTCCTGATCTTCTGGACGACGCGCACTGACACTACCATCGAATGAGGTTAGTCT
+
AACC@DCCBCBBBBA@<A>CCCCCCCDBAABB?BBBB>CGAGABBBBBBB@BBCBA?A=@@@C@C@AABBBDCCE@BABAA2@A>A:::39??A?BBB?CC599???A<@AABBBCC?BBA;A=B@@@>?>A:@@?@:=<@@::;@@@@@@@@@A=>?>=CC<A<A???@@@>>;;;;CB3@<@=>>>>>/9;///)//////:>=>18887(2=@>A=C:@A<AAA@>??=B=D?>??B;@@C;@@AA==<;66///:;<>A>=:::;;;:;;;A=A=;;;AA
@ATNG8:01060:06961
GATGGTAGCGAGCGAGTGTGTTACCAGAAGATCAGGAACTCTAGAAGAATTCAGATTTTTAACACGAGAGTAAACGTAAAAAGAAGGTTTTACAAGACTCACGTTAACAATATTGCAGCAGTACGCACACAATCGAAGCGCAGTAAGGATGGCTAGTGTAACTAGCAAGAATACCACGAAAGCAAGAAAAAGAAGTACGCTATTAACTATTAACGTACCTGTCTCTTCCGAAACGAATGAGTACAGAGAGTACGATATGTCTACCATCGAATGAGGTTAGTCT
+
:;:;=@:<<=A=BBCCA?@@A?BB?AAGA;99C::499A@BC@A@@CB<A>ABBBDCCC3B?BCABAA:::?<5<>;;;;;';@=;:;??4;BC?=DEGCBB@@<A>BB?<;;?BABBCDCCEBBBFB@@@?B@@@>AABCECCB@C@BBB?BBCCBCCC?CCBBBB?BA=AAA7:9BBA8?::39====.=A>AAAAB@?>?8=8=???<?=@@CBB?CCBBBBA?C?BBD?DBC<??AA@@????AAABCCBBBBBAAA@@A8;;@@?:;8778=9>@?<;
@ATNG8:01014:07032
GATGGTAGCGCATATCAGCGCAGCCCAGAAGATCAGGAACTCTAGAAGAATTCAGATTTTTAACACGAGAGTAAACGTAAAAAGAAGGTTTTACAAGACTCACGTTAACAATATTGCAGCAGTACGCACACAATCGAAGCGCAGTAAGGATGGCTAGTGTAACTAGCAAGAATACCACGAAAAGCAAGAAAAAGAAGTACGCTATTAACTATTAACGTACCTGTCTCTTCCGAAACGAATGAGTACTATGTAGAGCTCTATACTAATCGATTGAGGTTAGTCT
+
AA?@54544;AA@@ABBBBBBAAAA6;;B?;:;CBB>B?B;;;AAA9CC?B?AAA>=@@=*0+0<<>ACCCCCC;B=9;;;;*;?>@5995&595.6>>@CBB:;2:>;;5;A@:?;A>CCCCBCCCCCABBACAAA@C;;;;:;B?C>A;;4:B@@BBBB?BCBBBC@BA?A??8=<8999+9:939::::(9=98?;B==@@:<:>99?@0939=A@@?@;;;??@==9>==5<00+0::<=CAB@??CCECABA???@BB>>=B=;;;;?=>:==A??@A
@ATNG8:01014:07038
GATGGTAGTATCTGTCACGAGAGCCAGAAGATCAGGAACTCTAGAAGATTTCAGATTTTTAACACGAGAGTAAACGTAAAAAGAAGGTTTTACAAGACTCACGTTAACAATATTGCAGCAGTACGCACACAATCGAAGCGCAGTAAGGATGGCTAGTGTAACTAGCAAGAATACCACGAAAGCAAGAAAAAAGAAGTACGCTATTAACTATTAACGTACCTGTCTCTTCCGAATCGAATGAGTACACACTCTCATATGACACTACCATCGAATGAGGTTAGTCT
+
45<>9<<CCC9;;CCCCFBBAAB@<@BD@DCBBBC?C?BBBBBBB>BBBB>BBBBBBBB3B?BBBBDAAA777)7<9;;;:*;D@D@DDD;CCCACCCCBCC::;;ADCADBB@BCBCCCDCCCCBBBCCCAECBB>BBBBCCCA?D?CBB?BDBBAACB?BABCCC@BB?999;?????8<>>;::9999%:>;=979BABBA<A:<<DC=C<AACAA?AAA@?AA>A?AA?BBBB?BBCBBBCBBBBCCCBCA>=BBB???C@=ABB>>:=BAB?B=??D?@
@ATNG8:01021:07023
GATGGTAGAGTACAGTGTAGTAGACCAGAAGATCAGGAACTCTAGAAGAATTCAGATTTTTAACACGAGAGTAAACGTAAAAAGAAGGTTTTACAAGACTCACGTTAACAATATTGCAGCAGTACGCACACAATCGAAGCGCAGTAAGGATGGCTAGTGTAACTAGCAAGAATACCACGAAAGCAAGAAAAAAGAAGTACGCTATTAACTATTAACGTACCTGTCTCTTCCGAAACGAATGAGTACGAGAGAGCACACGTGTCTACCATCGAATGAGGTTAGTCT
+
AB@A@CCDCCCCBCCBBCCCCCBED@CCC?CBBB;;8;@AABCBBA?@B5:6:@??>CBB1C<A?797AAAAAA8<<:9;;;';525.555&5;;7<@<BBAAAB<@=;<7<BC?CBBBDCEGCCCCCCBBB?B@@@=@AAB@@?C@D@CCC?BBBBBBDB?BBBACC@BB?999399???8?BB?BDCDCC)CC@@A?=87;?@15125:95@=AABBB@CBAAA??:=39:=5<>><@AAABABBBBCCC>BBBBBBBBAA>=<;?676::;:;B9=8=AA:9
@ATNG8:01023:07035
GATGGTAGTGTCAGTGCGCGTCGTCCAGAAGATCAGGAACTCTAGAAGAATTCAGATTTTTAACACGAGAGTAAACGTAAAAAGAAGGTTTTACAAGACTCACGTTAACAATATTGCAGCAGTACGCACACAATCGAAGCGCAGTAAGGATGGCTAGTGTAACTAGCAAGAATACCACGAAAGCAAGAAAAAGAAGTACGCTATTAACTATTAACGTACCTGTCTCTTCCGAAACGAATGAGTACATAGATATACGTATAGCTACCATCGAATGAGGTTAGTCT
+
<=;<>BDECCB@BBBBCCCCCCCCCACBBABCBBBC@C@BBCDCCC?AA?C?A@?=>>>>.=?CCBAABBBB@@6??:;:::*:B>C?BBB:BBB?BCBBCBCCC@C@AB?ADC?CAAABBBECCCCCCCCB?BCBD?BBBBBBAB>C?CBB?BCCCBAAA?AAAABB>BB>AAA<>?BBC>BBB?BBBBB3BB@B>>9?ABDD:>:>???=@=BABCB?BA??@BA>A@BCB>BBB?BBBBCBBAAABBCAD@?@ABA@??AAA<A@=<==DD>=:><A?;;;
@ATNG8:01026:07035
GATGGTAGCACACGAGATCTCATCGTACTCATTCGTTTCGGAAGAGACAGGTACGTTAATAGTTAATAGCGTACTTCTTTTTCTTGCTTTCGTGGTATTCTTGCTAGTTACACTAGCCATCCTTACTGCGCTTCGATTGTGTGCGTACTGCTGCAATATTGTTAACGTGAGTCTTGTAAAACCTTCTTTTTACGTTTACTCTCGTGTTAAAAATCTGAATTCTTCTAGAGTTCCTGATCTTCTGGGCAGACTCTCACACGCCTACCATCGAATGAGGTTAGTTCT
+
@CCC?CCDE@@@@DED@AAAA?A?@@:99?;;6;BBB;BB=A?ACCECBB>ABBBB@B:;:C>:>?BAAAAAAA@>99989':?<:733(3:885:;<<?B79::A@@:@@A>??CD>BAC?C@CC>A<;:::>B@@<>==?@??>>>BA;:;==5;;=9=@=C=BA@;;7?9:/22556'57=4::AAA/==;;9.9575759>>@<AABB.>888<4949<5<<<==>><@<@@?;99*//9919;;6:;A???@B>>:9;:91///:;6;7<<7>6<//*-3
@ATNG8:01030:07039
GATGTAGAGAGACTGTAGCGCACCCAGAAGATCAGGAACTCTAGAAGAATTCAGACTTTTAACACGAGAGTAAACGTAAAAAGAAGGTTTTACAAGACTCACGTTAACAATATTGCAGCAGTACGCACACAATCGAAGCGCAGTAAGGATGGCTAGTGTAACTAGCAAGAATACCACGAAGCAAGAAAAAGAAGTACGCTATTAACTATTAACGTACCTGTCTCTTCCGAAACGAATGAGTACCTCTCAGACGCTCGTCCTACCATCGAATGAGGTTAGTCT
+
;:;;;;>@CCCCCB966@??<<BA469A9>@AA@@=A=A@A@@?C?BB?C@BC9:8=;;0;8=987BC98:@@89793333$394;,337&7<88=??BBBAAB@E?CB?BB@7;;==BBBCBCAA@BB;;7;BBB@@@@CCEBC?A=A;;7<BBCC@A@@CBBBBA<?;*00:*00//)//71;>>==,77/3387<:=<=8>;@:;;=B:;;AAA@BBA@?=?9=9>??9?>>9777;;<><@?BCD>??AA==:66/6;977879<6766<8=:?BBBB
@ATNG8:01035:07036
GATGGTAGCGCACACATAGATACAGTACTCATTCGTTTCGGAAGAGACAGGTACGTTAATAGTTAATAGCGTACTTCTTTTTCTTGCTTTCGTGGTATTCTTGCTAGTTACACTAGCCATCCTTACTGCGCTTCGATTGTGTGCGTACTGCTGCAATATTGTTAACGTGAGTCTTGTAAAACCTTCTTTTTACGTTTACTCTCGTGTTAAAAATCTGAATTCTTCTAGAGTTCCTGATCTTCTGGAGATACACATGATACTCTACCATCGTAATGAGTTAGTCT
+
;::;7?556;ACBCD@AAB@<66666=<<;5505:;<466468<<><<<@;@>===2626=>>:>:==>?>CBCC@CEDDD5CC;::BC9@?@B>BCC@CC799?996;>CCE::;C?@@@?B@;<;AABBB?@@@C?BCFIGHBBBBBBC;;;B?CBD@CC@C@@@@BBBBCC:99BBB7B=@<99:::*;>@@A<@@@ABBHBBB?BBBB0@>:;9=@;???BC@A@CGAMA;::@@@<@CE?CCC;::CC@@@CBB??>A>=188;799<:=00/7<<0/6
@ATNG8:01040:07033
GATGGTAGAGAGAGCTCTCTCATCGTACTCATTCGTTTCGGAAGAGACAGGTACGTTAATAGTTAATAGCGTACTTCTTTTTCTTGCTTTCGTGGTATTCTTGCTAGTTACACTAGCCATCCTTACTGCGCTTCGATTGTGTGCGTACTGCTGCAATATTGTTAACGTGAGTCTTGTAAAACCTTCTTTTTACGTTTACTCTCGTGTTAAAAATCTGAATTCTTCTAGAGTTCCTGATCTTCTGGCGCGTATGATGTCGCCTACCATCGAATGAGGTTAGTCT
+
DCCB@DCCBBBBBDDCCCCDCCCCBAABBBCC@CCCH?GD?A?ACCCCBB>ABBBB@B?BC;:2;<?>ABCBB<B8?;;::+?=8=999(3<?@?CBB?BD599?AAA>??ABAAAB?@?<<@=@BB===;;7;BAB<??@@@@>==ABAA@>>><??@=AA8;8;AAA@BBBE;>;;;;2;=A<?>CCC/>?AAA9>>?878>>>><>BBB/B;;;D<A=@@<???A888<B=D@@@@@8:;>=>>=AAAAAAAAA@>>:==<8<<<<=;?@@A<A<A?>>=
@ATNG8:01041:07033
GATGGTAGACATATCGTACTCTCTGTACTCATTCGTTTCGGAAGAGACAGGTACGTTAATAGTTAATAGCGTACTTCTTTTTCTTGCTTCGTGGTATTCTTGCTAGTTACACTAGCCATCCTTACTGCGCTTCGATTGTGTGCGTACTGCTGCAATATTGTTAACGTGAGTCTTGTAAAACCTTCTTTTTACGTTTACTCTCGTGTTAAAAATCTGAATTCTTCTAGAGTTCCTGATCTTCTGGCGCTCTGTCACGTCTGCTACCATCGAATGAGGTTAGTCT
+
5?<<7<;@@;==><==?BBBBA>;<;>>@BBB@DDDC=BC@C@BAACC@@<@A?9:8<6:;B=9=8=======<;633333$371733,377828=;59@0/0<===<@BBB@A==7::A:A;887;7575(////(/332//.555;==525<,/.3...(.2..266:555599999+838.25252'29222(22996;=>;9-5552$27::;78369*---,,26(-(.5335:)/.3.33559769<:775///99>=:<;;::39;8839/69@@@
@ATNG8:01049:07014
GATGGTAGCTATACGTATATCTATGTACTCATTCGTTTCGGAAGAGACAGGTACGTTAATAGTTAATAGCGTACTTCTTTTTCTTGCTTTCGTGGTATTCTTGCTAGTTACACTAGCCATCCTTACTGCGCTTCGATTGTGTGCGTACTGCTGCAATATTGTTAACGTGAGTCTTGTAAAACCTTCTTTTTACGTTTACTCTCGTGTTAAAAATCTGAATTCTTCTAGAGTTCCTGATCTTCTGGATAGCGACGCGATATACTACCATCGAATGAGGTTAGTCT
+
:;::=@BB@B;;;<<<>BBBBBB966555>>C?CCCC>BB>B?BCEEDCCACCC@@=@7;:AA;A<??@AAB?::9=====+AA9<88818<>>9AAB>@A899<B@@>BAAABBBC?BBD?B?@>>=<<6618==>6;;=B>>>@BCBCAB;;;7;;B:==<?<@=>>>=??@685AAA2>9@<@@AAB/>?777-87::>>>A?=/7777'5887:2:4:@:=??>;<=<>688A;98///<59;;AB@@@A?>>>>@?@@>?:>;;;;;???B=B=@@???
@ATNG8:01054:07024
GATGGTAGCATCATGCATATCTCACCAGAAGATCAGGAACTCTAGAAGAATTCAGATTTTTAACACGAGAGTAAACGTAAAAAGAAGGTTTTACAAGACTCACGTTAACAATATTGCAGCAGTACGCACACAATCGAAGCGCAGTAAGGATGGCTAGTGTAACTAGCAAGAATACCACGAAAGCAAGAAAAAGAAGTACGCTATTAACTATTAACGTACCTGTCTCTTCCGAAACGAATGAGTACGAGAGTCAGAGCAGAGCTACCATCGAATGAGGTTAGTCT
+
CCFK?BBBB?@@=B@@AA<>AC>BB9=>>=?@@@BB>B?BCCBBCD@??>??AABAABBB1B>CBEBBBBA???5=<@???>,9:248@@B9BCC@DABCACCBB@B@DF?BBD@DEBBCCDBCCCCCCA@@<?@;;7;;AACCCB@C@CA@=@@ACFCCC?CCCBBC?BB?BCC>BBBA@;><;8>ABBB3BD@AAACBA>?>5;5;==B;>;>?BBC@BBBA????B>AAD<A:99:BCDCDBBBB???ABBBBCBBBCBE??<>>>>>:>A::699=@>::
@ATNG8:01059:07027
GATGGTAGCACGACACGACGGTGTACTCATTCGTTTCGGAAAAGACAGGTACGTTAATAGTTAATAGCGTACTTCTTTTTCTTGCTTTCGTGGTATTCTTGCTAGTTACACTAGCCATCCTTACTGCGCCTTCGATTGTGTGCGTACTGCTGCAATATAGTTTAACGTGAGTCTTGTAAAACCTCTTTTTACGTTTACTCTCGTGTTAAAAATCTGAATTCTTCTAGAGTTCCTGATCTTCTGGTGACTCTCACACGCCTACCATCGATGGATCTGAGTCT
+
44::7455>?;;>;;;====<>CCCABA::.5544)4;5:<</<=A@@?ADCAA?A955BB>B:??=AABBBA<?????.?A=@ADB>BBBG@???>@@8==>=9928<8879996:::6;6869;;/0*/4>:5518;99//.778<=A@@@B=@@??:99+81:887@;://)//555&/(522525$56233(29667889;949;9;*9=699@C=AB@BDBAA9:498999990*00@;0//887:;;////<7;=;6/////8;48;<;555583
@ATNG8:01064:06403
GATGGTAGAGAGACTGTAGCGCACCCAGAAGATCAGGAACTCTAGAAGAATTCAGATTTTTAACACGAGAGTAAACGTAAAAAGAAGGTTTTACAAGACTCACGTTAACAATATTGCAGCAGTACGCACACAATCGAAGCGCAGTAAGGATGGCTAGTGTAACTAGCAAGAATACCACGAAAGCAAGAAAAAGAAGTACGCTATTAACTATTAACGTACCTGTCTCTTCCGAAACGAATGAGTACGATGAGATCTCGTGTGCTACCATCGAATGAGGTTAGTCT
+
4:8:=@<CCBBCDCCBBABCCFCCG>BAB@ACFEBB@C@BBCCCCDACC>A=@A?99999)8>?ABBBA@B???8<@;;;;;*;A>@>BDG<BCIIGAABBBDBB?B@BB@BCC?ABCCCCCCCCCCBBBBB?@A@B?DDBBBBCC@C@BAA?ACCCBBAB?BCCCCC?AA@BBB:99CCC=B>?9=>==<.:@<@00/:;>A@>D:??@B<?=?>B@@>@C@@?BB=?<?BB=BAA>ACCBCBBCBBCBB@?=;;;?>;;;;;@=>>;;;:=AAA>B?CBB??
@ATNG8:01070:06409
GATGGTAGACACGTGTGCTCTCTCGTACTCATTCGTTTCGGAAGAGACAGGTACGTTAATAGTTAATAGCGTACTTCTTTTTCTTGCTTTCGTGGTATTCTTGCTAGTTACACTAGCCATCCTTACTGCGCTTCGATTGTGTGCGTACTGCTGCAATATTGTTAACGTGAGTCTTGTAAAACCTTCTTTTTACGTTTACTCTCGTGTTAAAAATCTGAATTCTTCTAGAGTTCCTGATCTTCTGGTATGACTAGTGTACTACTACCATCGAATGAGGTTAGTCT
+
@@C>@CCBBCCABBCAABBCICCCCBBBBDAB?BEEG>CC@C@C@A@BDD?CBBCC?C?BBBC@C@CBACBCD:997B?>C+BA??887,9AAA@CBA@CC?BAAABC=AAAABBBB>>=@<A:==AA@@@A<AAAA6::BB@>>>@AAAA@>>>;??B<>=9<8=@@@@BBBA=A@@@@5A=A;>>@@@.@>AAA:@@>>>;=<>A=>@@@,=///@6;1;;;??@AA@?=?=A;;;@B<@@@=B===@@@@@@@@@@::::::3:;<::4:>=<:>=?@?@@
@ATNG8:01070:06415
GATGGTAGTGATACAGATCAGACACCAGAAGATCAGGAACTCTAGAAGAATTCAGATTTTTAACACGAGAGTAAACGTAAAAAGAAGGTTTTACAAGACTCACGTTAACAATATTGCAGCAGTACGCACACAATCGAAGCGCAGTAAGGATGGCTAGTGTAACTAGCGAGAATACCACGAAAGCAAGAAAAAGAAGTACGCTATTAACTATTAACGTACCTGTCTCTTCCGAAACGAATGAGTACGATGAGATCTCGTGTGCTACCATCGAATGAGGTTAGTCT
+
:;;;<???CCCCDABACCCCDCCCC>BBCADCCBBA>B=BABAAAB?AC?B?BAAADDDD1?=>BCDBBBCA@A:@AABBBB5CD@C@DDD;CBB@DCCAAAB??:@=AA>ABC?BCCCCBCCBCCCCDCBB?BBAB@BBBCBBBA>D@CAA>ACCCCDCC?BBBBBB????BCD<>?CCC=B9999BCCC3CC@B??@BB>>==C;>>AA<>;>ACCC?BCBBBCC>A>ADD=A??=>CCCC@@@CCCBBAAAB=<<=9:::??;>>>@@5;?9959=AB?@@
@ATNG8:01070:06423
GATGGTAGGACGAGCGTCTGAGAGGTACTCATTCGTTTCGGAAGAGACAGGTACGTTAATAGTTAATAGCGTACTTCTTTTTCTTGCTTTCGTGGTATTCTTGCTAGTTACACTAGCCATCCTTACTGCGCTTCGATTGTGTGCGTACTGCTGCAATATTGTTAACGTGAGTCTTGTAAAACCTTCTTTTTACGTTTACTCTCGTGTTAAAAATCTGAATTCTTCTAGAGTTCCTGATCTTCTGGCGCTCTGTCACGTCTGCTACCATCGAATGAGGTTAGTCT
+
55;;265<9=<<<655<:;>?;>B>AAB@@00)0:::.<?@C@C@?;969=@@@AA<A?C@BB?B?C;:9@<?>@9;;;;;(9;5:499,;@BB@CCC:CC999@@@@:999@>>//,//:7<6<<CC===>,00//6A?@<<@BAA999;@AAC:=AA;>=4:2:=@@55659.55955&55;4?;>>>+>>>>?266<655::5504;;;*<<<<<8=8==8<<;;:<<7;7;B<;;:7<95.5<5555::@99797///7//)488::23543-3-45<<<
@ATNG8:01074:06443
GATGGTAGCGCACACATAGATACAGTACTCATCGTTTCGGAAGAGACAGGTACGTTTAATAGTTAATAGACGTAACTTCTTTTTCTTTGCTTTCTGTGGTATTTCTTGCTAGTTACACTAGCCATCCTTACTGCGCTTCGATTGTGTGCGTACTGCTGCAATATTGTTAACGTGAGTCTTGTAAAACCTTCTTTTTACGTTTACTCTCGTGTTAAAATCTGAATTCTTCTTGAGTTCCTGATCTTCTGGATAGCGACGCGATATACTACCATCGAATGAGGTTAGTCT
+
85558=;>?665=::5557///////////555::=4;><@;55/77//)//////)/3::<<8=7::/-----(-7277777'///(489905548<38499(33-3333354;<<<====:BBB@B?CCBBAAAB>;;;B?CB;;;AAAAA@??995?;@BC@CC;C59594449995:<<==/<5:355595'9?@@C<A995A99=;95;;;+977//)/)//)//)5555.5.565566.66=255::///777/555555<<@:=5554.499949.555;<
@ATNG8:01076:06448
GATGGTAGCGCACACATAGATACAGTACTCATTCGTTTCGGAAGAGACAGGTACGTTAATAGTTAATAGCGTACTTCTTTTTCTTGCTTTCGTGGTATTCTTGCTAGTTACACTAGCCATCCTTACTGCGCTTCGATTGTGTGCGTACTGCTGCAATATTGTTAACGTGAGTCTTGTAAAACCTTCTTTTTACGTTTACTCTCGTGTTAAAAATCTGAATTCTTCTAGAGTTCCTGATCTTCTGGGTGTATCAGCGAGTATCTACCATCGAATGAGGTTAGTCT
+
AACB@DCCBBCCCBBBBBCCCCCCCCBCBEBB@BCCE<BB?C?CCCBBBB?CDDCC?C=AACC?C>CCDDBBBCC?BBB@@0@>;@BBB=BBDDADCC@CC;;;ACCH@CCDBBBCC@CBB@B@CCCBCCBC?BACD@DBBBBCCCCCCCCBBBC?CCC?BB?B?CCCCCCCBB?BCDDD;C@B=::9:9*:DDDF=BBCBBCCBBB>AAAA2AAABC@C@BC@CBBCBBA@C?CCCCCC=A@DE=CCCCCAABCCCCCCCCCCC@CBCCC?CBBB?CADC???
@ATNG8:01082:06404
GATGGTAGGCGACATACATACGCGCCAGAAGATCAGGAACTCTAGAAGAATTCAGATTTTTAACACGAGAGTAAACGTAAAAAGAAGGTTTTACAAGACTCACGTTAACAATATTGCAGCAGTACGCACACAATCGAAGCGCAGTAAGGATGGCTAGTGTAACTAGCAAGAATACCACGAAAGCAAGAAAAAGAAGTACGCTATTAACTATTAACGTACCTGTCTCTTCCGAAACGAATGAGTACTGCGTCTCACTCTCGCCTACCATCGAATGAGGTTAGTCT
+
@@@F?BAAACCBCGCCBBBCB@@@B>BEDACCDCBA>B?@@@A@@@>AA6;5:?@@@CCC5C?BCCBBBBBCCD9A;;;;;;';:;;===9&59;6;B@DDDC@@<@;@@<@BC=@AAABBBCCCAABBC<;9;CBB?CBCBBBCC@A>@00-0>A@ADDD?BBBCCC?AA;??=;??@@A;??>298>?@.@B?BBBCDDBAA>A@C@@@;><>@CBB?@@@@=<<,0+0>>3;::6:<?783;=;::===<<<<===>>:>=B9@B>??;?@=>;=18:4/0
@ATNG8:01086:06443
GATGGTAGACATATCGTACTCTCTGTACTCATTCGTTTCGGAAGAGACAGGTACGTTAATAGTTAATAGCTTACTTCTTTTTCTTGCTTTCGTGGTATTCTTGCTAGTTACACTAGCCATCCTTACTGCGCTTCGATTGTGTGCGTACTGCTGCAATATTGTTAACGTGAGTCTTGTAAAACCTTCTTTTTACGTTTACTCTCGTGTTAAAAATCTGAATTCTTCTAGAGTTCCTGATCTTCTGGTGTCGTCTATCATGTACTACCATCGAATGAGGTTAGTCT
+
<<>>@CBBACDDDCABBCCCCCCCCCA@AGJF@BBBC>CC?C?BBCCBBB?CCDCC@B@BBBB>B?CCBBB?ABB?BCCCC2@B@DBBB=BCCCAFAA?BC=BBABA@?@CDCEBAA?ACC?A>ABBBCBBB?CCBB?BBCCA@@BBCC>??BBA????>AD?@;>>A@@C???=AAAAA5A=B:=====+<>99818:;///=<<?=@@@@/@???D;A;@@:>>?>>@B<@;>>AAAA;@@@=;;:???::;>A>>>AAA@@A<?>>>@=@@@@<>;>??>>
@ATNG8:01088:06402
GATGGTAGGCACTGCGCACACATCCCAGAAGATCAGGAACTCTAGAAGAATTCAGATTTTTAACACGAGAGTAAACGTAAAAGAAGGTTTTACAAGACTCACGTTAACAATATTGCAGCAGTACGCACACAATCGAAGCGCAGTAAGGATGGCTAGTGTAACTAGCAAGAATACCACGAAAGCAAGAAAAAAGAAGTACGCTATTAACTATTAACGTACCTGTCTCTTCCGAAACGAATGAGTACACACTCTCATATGACACTACCATCGAATGAGGTTCAGTCT
+
<><<?@;>:?666=666<<:::555)5;;7;::;;;297@@@@@992;@5;2:@?A@BAA1?<@BBB@@?@999/9=;;;:*5<7<4;;;+>9=:?69;BBBBB?C@BA?B@@;?@A?A;96<<999?00/6/09>:=???@@??<>?A@@<?=???98:=???@==900*0=;697333(3334866666%6659=9;;9997)/*/633(-(---::<<=:9333,3,38<5:;;7888:?@:;:886555552.////86//(393334688828177:333
@ATNG8:01090:06408
GATGGTAGAGTATCATGTGTATCTCTAGAAGATCAGGAACTCTAGAAGAATTCAGATTTTAACACGAGAGTAAACGTAAAAGAAGGTTTTACAAGACTCACGTTAACAATATTGCAGCAGTACGCACACAATCGAAGCGCAGTAAGGATGGCTAGTGTAACTAGCAATAATACCACGAAAGCAAGAAAAAGAAGTACGCTATAACTATTAACGTACCTGTCTCTTCCGAAACGAATGAGTACATAGATATACGTATAGCTACCATCGAATGAGGTTAGTCT
+
//8:5---////<:<<@>A@B;::555::8==999C@C?<<<<<4929>9949544444&43;;<=BAA@ABA0::::::-5@7<4;;;0;;<7<:::;;9:=:<6:737//)/:96:;<?>>CA@AB;;7;ACB9;;@BA?>?:>:>@@;@@@?@D@@=@AA??==??<?B?:>>787)7==900000'0>5///99;<===7;8::6:0556557;944444.43444(4::3999;;:>=AAABB>??@@@::9;;><=8552772755506+23789
@ATNG8:01091:06439
GATGGTAGCATCATGCATATCTCACCAGAAGATCAGGAACTCTAGAAGAATTCAGATTTTTAACACGAGAGTAAACGTAAAAGAAGGTTTTACAAGACTCACGTTAACAATATTGCAGCAGTACGCACACAATCGAAGCGCAGTAAGGATGGCTAGTGTAACTAGCAAGAATACCACGAGAGCAAGAAAAAGAAGTACGCTATTAACTATTAACGTACCTGTCTCTTCCGAAACGAATGAGTACGAGAGTCAGAGCAGAGCTACCATCGAATGAGGTTAGTCT
+
::;;7<@<@<BBC;9:CHBAACCBB?BBB>BBAA;;497?@@@@@A>AB9B=?><73777$71;:?@>?AA773(3>;:99&4<7<.999&5>>===CECCCBA=A@;;7;BB?BCCCCBBBBDECBBBA@=@C@@=@BAAABBB?B?D@@>AECCCDBA>BCCCAB>AE=@@@000>?=@A??;?AAAA2=:5:9;AA;;;=8>5:;@?=A>>>@;:29=8;=??=@=AAA9<9:3:=A@AABBB???AACABBAAABBA?>?6;:>>@8<@@@5:6;A@@@
@ATNG8:01095:06430
GATGGTAGCGCGACGAGCGTAGACCCAGAAGATCAGGAACTCTAGATGAATTCAGATTTTTAACACGAGAGTAAACGTAAAAATAAGGTTTTACAAGACTCACGTTAACAATATTGCAGCTGTACGCACACAATCGAAGCGCAGTAAGGATGGCTAGTGTAACTAGCAAGAATACCACGAAAGCAAGAAAAGAAGTACGCTATTAACTATTAACGTACCTGTCTCTTCCGAAACGAATGAGTACGATGAGATCTCGTGTGCTACCATCGAATGAGGTTAGTCT
+
=BB>7;;<<@A966>;;;BABBABF?BCC@BCBBBCAB?BBBCCBBCCC@D>@@AACFFF1?=?????BBBBBF@989CBAA29;6:=A:@4BBA=CCCBBCEDB?B?<<8;AC@DBBAC<;;9:B;9;CBB?DAA@=@@ACBAAA?B?CDD?CCBA???D@???AAA<@@>>>??BCBBB<??C?==AD9BC?@@?BBB999?B<AABA=A>?????:?BBAA??:;59==5900+0@@@<@@CCCBBBBCB????????BBC?CBB??<?BAA=B?BAAAE
@ATNG8:01099:06407
GATGGTAGGACGAGCGTCTGAGAGGTACTCATTCGTTTCGGAAGAGACAGGTACGTTAATAGTTAATAGCGTACTTCTTTTTCTTGCTTTCGTGGTATTCTTGCTAGTTACACTAGCCATCCTTACTGCGCTTCGATTGTGTGCGTACTGCTGCAATATTGTTAACGTGAGTCTTGTAAAACCTTCTTTTTACGTTTACTCTCGTGTTAAAAATCTGAATTCTTCTAGAGTTCCTGATCTTCTGGTGTCTGATCTGTATCACTACCATCGAATGAGGTTAGTCT
+
<:8:8=596;>>>?@>@A@@@BBB>BBBCCCC?CDDE=BB@B@BBBBCCC@CCDGD?B?BCCD>B@CCCCCBBBB@CHEED0CC?BCCC>CCCC?CBB>BC@;;;CEEGDCBBCCCC@CCC@C>BBCCDBBC@BBBB?CBCCCBAAA@@AAAAAA?BDB?BC@C?CCDDBCDGE?AABBB3C5<5;;;;;*;CCAB>ACCCCCC@@@=AAAA0@AA;;8;@CCACCCC@A@@E@CBBB@@>@CDAFCBAA@CDICCGGAA@@CCC@BBAAA?AC??<??AA@@@
@ATNG8:01099:06448
GATGGTAGAGTATCATGTGTATCTCCAGAAGATCAGGAACTCTAGAAGAATTCAGATTTTAACACGAGAGTAACGTAAAAGAAGGTTTTACAGACTCACGTTACATATTGCAGCAGTACGCACACAATCGAAGCGCAGTAAGGATGGCTAGTGTAACTAGCAAGAATACCACGAAAGCAAGAAAAAGAAGTTACGCTATTAACTATTAACGTACCTGTCTCTTCCGAAACGAATGAGTACTACTCTCAGAGACACACTACCATCGAATGAGGTTAGGTCT
+
@CCB4444444499999966666==8;;;454:<59459>>99945.55.58;;:4499*5.555>=<@<:;5555999+99.5.555&5555<<<<<888*.---7737799666AA@<66666<5<<==<BAAAA;<:;@=<;;7;>>;;669@CBBC>=6;;1333-337782:;=577;;;)//4//(/667933,3,3777+2+259::8<<4559938255>5>5545;;;858<<588>>B@@???9778988383332+29//)/)//)///
@ATNG8:01110:06409
GATGGTAGCGCACACATAGATACAGTACTCATTCGTTTCGGAAGAGACAGGTACGTTAATAGTTAATAGCGTACTTCTTTTTCTTGCTTTCGTGGTATTCTTGCTAGTTACACTAGCCATCCTTACTGCGCTTCGATTGTGTGCGTACTGCTGCAATATTGTTAACGTGAGTCTTGTAAAACCTTCTTTTTACGTTTACTCTCGTGTTAAAAATCTGAATTCTTCTAGAGTTCCTGATCTTCTGGACAGAGTGTGCAGATACTACCATCGAATGAGGTTAGTCT
+
<<<>@CC@BCBCBBBDCCBBBCAACCBBBB@@<@@@A<BD@D?CCCCDCCACCCCCAC@CCBC@BADCCCCCDDC>@@@@?,?B=AABB<@ABC=BAC?BB:;;BEDFBEDDCCCBB?BBE@C@CCCB@@@D>AACB<ACBBBDBBBCBBC@@AC@BBB@DD@C@BABBCBDCC>B;;;;.;>A@;;<<;.;DGEE?HECCICCCBA5;;;;*;AAAA?AACDACBBCBBB?B@DCABAB=A?B>BBCBBBBBB;;;BCBBCBBB>BAABB>@@?A=@?BCABA
@ATNG8:01111:06435
GATGGTAGCAGACGTGACAGAGCGCCAGAAGATCAGGAACTCTAGAAGAATTCAGATTTTTAACACGAGAGTAAACGTAAAAAGAAGGTTTTACAAGACTCACGTTAACAATATTGCAGCAGTACGCACACAATCGAAGCGCAGTAAGGATGGCTAGTGTAACTAGCAAGAATACCACGAAAGCAAGAAAAAAGAAGTACGCTATTAACTATTAACGTACCTGTCTCTTCCGAAACGAATGAGTACAGAGAGTACGATATGTCTACCATCGAATGAGGTTAGTCT
+
<<<=>ADEEBBBB@@@BCDCCDFFC>BBD@CDCC::7;?AAABBBB@DC?B?BAA@@@@>.@<???BBCCEAAA=BBCDEEE5AA=@<@@@9ABC?CCBCBBBA@<@?@@=@AA?CDABBCKGFCBCBBBBC@BC;;8;CA@@A::8<@BAA@BBCCCBCC@BBCCBB?BC?AAA799@@@9?><9====??'?A?B;8;>>BAA:=:;;BB;B=BFCAA>AAAAABB?A?BBA9A9959A@???:::AAA=ACBCCBCCB===;;5;@@>?;;;;?<?<A@>==
@ATNG8:01113:06401
GATGGTAGCATCATGCATATCTCACCAGAAGATCAGGAACTCTAGAAGAATTCAGATTTTTAACACGAGAGTAAACGTAAAAAGAAGGTTTTACAAGACTCACGTTAACAATATTGCAGCAGTACGCACACAATCGAAGCGCAGTAAGGATGGCTAGTGTTACTAGCAAGAATACCACGAAAGCAAGAAAAAGAAGTACGCTATTAACTATTAACGTACCTGTCTCTTCCGAAACGAATGAGTACAGAGAGTACGATATGTCTACCATCGAATGAGGTTAGTCT
+
779:6;;?BACBCAABCFHCDDBBB;;;B@BBAA;;495:>@@@@A>A@=A000;0/000$/39:;B=<B@BBB;<<==>==)44.43999+9<>7;;A;>BCDC?C@CC@GDD@CBAABBBCCBCCCDCDC@B@@@7;;BB@@?B>B?CBB?BBBBBCC@CDDACCE@AA>ACB>@@88<7<:A>BBBBB3BC?BB:::@A?@<@7:9==0705;@@@>AA@AA@@<A<899.7;;/87?@@@AAA@?@?ABBBBBC?>>@>==5;:::>;6575,53;8578
@ATNG8:01113:06445
GATGGTAGTGTGTCTCTGAGAGTAGTACTCATTCGTTTCGGAAGAGACAGGTACGTTAATAGTTAATAGCGTACTTCTTTTTCTTGCTTTCGTGGTATTCTTGCTAGTTACACTAGCCATCCTTACTGCGCTTCGATTGTGTGCGTACTGCTGCAATATTGTTAACGTGAGTCTTGTAAAACCTTCTTTTTACGTTTACTCTCGTGTTAAAAATCTGAATTCTTCTAGAGTTCCTGATCTTCTGGATAGCGACGCGATATACTACCATCGAATGAGGTTAGTCT
+
5>:<?BCBBBBBCCBBBDDDDBCCDCDABBCC:::AA;AA>A>ACCCDDC@BBB:;4<;AA?@4;7:@@BCCAAB@CBEDD5BB=@A@@8ABAA=ACC?;;9;BCBCFACCCDCCBB>;;;<@<ABCB@@;;6;;BA?CCDCDC::;CBBBBBBC@CCC@@@=@>AAB@@ABBB@CCCCC9A=A@<;;;;*;B;;<8<DCBCBB@@@9@@@@,@?@@@<@=AB?DCBBCDD?C?CBABBB>AAH?CACACABAA@CBCBDCCCBB@B;;;C?AB;;7<>ABCBB
@ATNG8:01064:06483
GATGGTAGACATATCGTACTCTCTGTACTCATTCGTTTCGGAAGAGACAGGTACGTTAATAGTTAATTAGCGTACTTCTTTTTCTTGCTTTCGTTGGTATTCTTGCTAGTTACACTAGCCATCCTTACTGCGCTTCGATTTGTGCGTACTGCTGCAATATTGTTAACGTGAGTCTTGTAAAACCTTCTTTTTACGTTTACTCTCGTGTTAAAAATCTGAATTCTTCTAGAGTTCCTGATCTTCTGGTGTCGTCTATCATGTACTACCATCGAATGAGGTTAGTCT
+
;<<>@CDCBBBBABBB@>996666>C@AB@;:.9>B@9BD:<:;B<<5:53444330/6;??@=?-0)/9=03388488>==+?=697//(///(/06660//)///89>:=@BAAAAA=C>=9=:======;;7;ABED6=>@@@>>>B??>;;;186?<@B:?8=AACA>@>>688CDD5A;@<??AAA.;;@BC9@@>;;;?>>><@>@@,@////5;7=>:=@BB>==<A=BAAAAB7;;@=>>>@@@@??@@@>>>?>>>>;A=;;==???A<@<@AA>>
@ATNG8:01067:06463
GATGGTAGATATATGCACGCTCTACCAGAAGATCAGGAACTCTAGAAGAATTCAGATTTTTAACACGAGAGTAAACGTAAAAAGAAGGTTTTACAAGACTCACGTTAACAATATTGCAGCAGTACGCGCACAATCGAAGCGCAGTAAGGATGGCTAGTGTAACTAGCAAGAATACCACGAAAGCAAGAAAAAGAAGTACGCTATTAACTATTAACGTACCTGTCTCTTCCGAAACGAATGAGTACTACTCTCAGAGACACACTAATCGAATGAGGTTAGTCT
+
BCCD?CBABBBBCCCCCBCBCDCCC>@AE@CDFC@@?@@CFDCCCC?BB?B@CBA@@DDD3B?BBBAAACB???5>::::::*;C=A5;;;-;AA>BCGCCCCBB=A@;;8;BC?CCC@@@DDCCBBBBABB?@@AC?AABCBBBB?C@CBB?AAACBCBB?BBBBAB@CD>877:=>BBA>C6636AAAA/AA=>888AAAAA<A:>>A@:=:=@CBB@BC@@@A@=?=AAA<AFF?BCCCBBBBBBBAA@BBBBBBCCDDB@<@@??<???A<@;?AAAA
@ATNG8:01069:06464
GATGGTATATCTGTCTACGAGAGCCAGAAGATCAGGAACTCTAGAAGAATTCAGATTTTTAACACGAGAGTAAACGTAAAAAGAAGGTTTTACAAGACTCACGTTAACAATATTGCAGCAGTACGCACACAATCGAAGCGCAGTAAGGATGGCTAGTGTAACTAGCAAGAATACCACGAAAGCAAGAAAAAGAAGTACGCTATTAACTATTAACGTACCTGTCTCTTCCGAAACGAATGAGTACATAGATATACGTATAGCTACCATCGAATGAGGTTAGTCT
+
::8:7::=@:99BBB=CC>CBB;;9;BA?CB@@AB?B@BBBBBCC?BB?B?BB?>?BBB2B?BBBAA@AA9::,99;@>@>0>C=@5>>>4?AC?CCBBGCBCB@C@BB?AAA@CCCBBBECCCCCCBABB@EA@@8:9CCCBBB?A?A@@=@CCCCBBB?BBBCCB?BB?AAB?AAACC?CAA?BDDCC2BB?B?>;@@@@@=B588BB=A=AAC:979@??@AA@C@CCC=AAB@ABAABBBCCBABA=;;;BBBBACCCBB;@???A566//)/)/6888
@ATNG8:01070:06455
GATGGTAGTGCGTGAGAGAGAGACCCAGAAGATCAGGAACTCTAGAAGAATTCAGATTTTTAACACGAGAGTAAACGTAAAAAGAAGGTTTTACAAGACTCACGTTAACAATATTGCAGCAGTACGCACACAATCGAAGCGCAGTAAGGATGGCTAGTGTAACTAGCAAGAATACCACGAAAGCAAGAAAAAAGAAGTACGCTATTAACTATTAACGTACCTGTCTCTTCCGAAACGAATGAGTACACACTCTCATATGACACTACCATCGAATGAGGTTAGTCT
+
:::;?BCCECCDBBBCDDCDBB99949AC?:9;CCB?C@BCCBBBD@CC>@=?AAAABBB+=<>?BBAABBAAA9979<:::'=>;>7@BC8@AE@CCBCCCC;;8;@@@>@BFADCCDEBCBBBCAA@DCB@B@AAAGBBBBBBB@B@D;;8;AAAABAA?AAA???<>>9=@=6<>@?B8><>:99::::%9@;@?>?BDCBB6856ABB;A=B@BBC?@@@AABA;?;?@@9>@?;?AACKBBCAABBEDBB;;;@::9@@CC@BAAAB?AAAA2928??=>
@ATNG8:01071:06487
GATGGTAGGCACTGCGCACACATCCCAGAAGATCAGGAACTCTAGAAGAATTCAGATTTTTAACACGAGAGTAAACGTAAAAAGAAGGTTTTACAAGACTCACGTTAACAATATTGCAGCAGTACGCACACAATCGAAGCGCAGTAAGGATGGCTAGTGTAACTAGCAAGAATACCACGAAAGCAAGAAAAAGAAGTACGCTATTAACTATTAACGTACCTGTCTCTTCCGAAACGAATGAGTGCTACTCTCAGAGACACACTACCATCGAATGAGGTTAGTCT
+
544<7:?@=A=955>AAA;66<<=<4;>>5;@@BBB@C?:99B@@@@BC>A<@@@@?ACC1:8:A@BCBCCAA@9?=;;;;;*;>==4555&555.5?;BCC@DD8;7;;7:CD@BBAABBBBC@@??BAA@@@@@A>@:::@@@@?C=@@A=?=?ABA?B?A@@>>>=?@<==<8???=B788:<?;>=@.9<6<998::>AB6;7;=>>0715<AAB>BB>>=BB?B>A@C<BA@7BBCCBBBA988??ABA>>>;<;:9655/5777:58:;<7B8BBBBB
@ATNG8:01072:06466
GATGGTAGACATATCGTACTCTCTGTACTCATTCGTTTCGGAAGAGACAGGTACGTTAATAGTTAATAGCGTACTTCTTTTTCTTGCTTTCGTGGTATTCTTGCTAGTTACACTAGCCATCCTTACTGCGCTTCGATTGTGTGCGTACTGCTGCAATATTGTTAACGTGAGTCTTGTAAAACCTTCTTTTTACGTTTACTCTCGTGTTAAAAATCTGAATTCTTCTAGAGTTCCTGATCTTCTGGTGTCGTCTATCATGTACTACCATCGAATGAGGTTAGTCT
+
ABBC@CBBBCCDDBBCCCCBCGEDCC@@ABBB@CCBB=BB@D?BACCCDD@CB@AA?B?BBBB@B?AABDDBB@C?CCCCC2BB?B>>>:?@@@@FBB?BB<>>@CBB>??BAAAAA=A==7=;@@A????>:??AA=AAAA:::>>>@@@>>>>;???<?B=B====@@BFCC:===>>1>;?:==DFG/??@A@7?888;;><==<@@AA/@@@@G=A<8738<<<:;;=@<ADAAAB;@>>;>>>ABA=<<A@@@@>>>ACC9=ACCD49:AA=A<@????
@ATNG8:01073:06458
GATGGTAGTGCTTGAGAGAGAGACCCAGAAGATCAGGAACTCTAGAAGAATTCAGATTTTTATCACGAGAGTAAACGTAAAAAGAAGGTTTTACAAGACTCACGTTAACAATATTGCAGCAGTACGCACACAATCGAAGCGCAGTAAGGATGGCTAGTGTAACTAGCAAGAATACCACGATAGCAAGAAAAAGAAGTACGCTATTAACTATTAACGTACCTGTCTCTTCCGAAACGAATGAGTACGAGAGAGCACACGTGTCTACCCATCGAATGAGGTTAGTCT
+
9488394449;;)//;<<>CDDBCC=@@@;<;?>@B4?166;<=BC?BA;?:;;9=<88:)?>CCCB@??AA@A=A:<6??A+>>9=.444&9@@=BC;;9A@992:9>>8>9;69A@>AA@>?@@99:DDC@DBAA=@AB;;;AA?C@BBB>ABB@@@@>;====;;68707??8<83333389333778(8A<@@ACCA@@>:<600/81:60//8;9BB=885>:>7>=>)777/9<>?@???AA@@?===<>@;7//3....'...7:38222372.////
@ATNG8:01075:06460
GATGGTAGGACGAGCGTCTGAGAGGTACTCATTCGTTTCGGAAGAGACAGGTACGTTAATAGTTAATAGCGTACTTCTTTTTCTTGCTTTCGTGGTATTCTTGCTAGTTACACTAGCCATCCTTACTGCGCTTCGATTGTGTGCGTACTGCTGCAATATTGTTAACGTGAGTCTTGTAAAACCTTCTTTTTACGTTTACTCTCGTGTTAAAAATCTGAATTCTTCTAGAGTTCCTGATCTTCTGGTGTCTGATCTGTATCACTACCATCGAATGAGGTTAGTCT
+
ADCC?BDC@CCCCBACABBBABBE@BBBBCBB?BDDD=AA?B@EECCC;;==CCJH?A?ACBHAEAGDCCBBBDD?CADDF5A@?@BBB<AABB?CFC@CE?AACCCC@CCCCCCBB=AAA=A?BBBBCFBB?BBED?CAAACBBCCCCDC9::F?BBB@CC@C?BBCDDCCCFAC;;;;.;>C7;;CCC5GBBBG<;;CCFGC;;;>BBBB0AAA;;8;>AB?BJCCCBC@C@BDDEGC>@AC@BBAAACCECCCDCB;;;A@@<@@AAA>AB::8:>AA:::
@ATNG8:01077:06469
GATGGTAGTGCGTGAGAGAGAGACCCAGAAGATCAGGAACTCTAGAAGAATTCAGATTTTTAACACGAGAGTAAACGTAAAAAGAAGGTTTTACAAGACTCACGTTAACAATATTCAGCAGTACGCACACAATCGAAGCGCAGTAAGGATGCTAGTGTAACTAGCAAGAATACCACGAAAGCAAGAAAAAGAAGTACGCTATTAACTATTAACGTACCTGTCTCTTCCGAAACGAATGAGTACACACTCTCATATGACACTACCATCGAATGAGGTTAGTCT
+
:<<<9@<@ACCCBBCBCDECCB::;)59<9>CAA@@=@;@@BCEDD@BB?B?AA@99989$92=8BBBBCBAA@898;;:::';=892555&555.6969@A@::2;<?@<A@@;@;:;BCCCCCCCCDCCABB@@<??>?@@AB>A=A00/<<><=@A>ABBBBC?BB?BBB>B>BBB<B??<@@@>@.??9?AAAB:;;;5;8===>:>8==A;;6;@>>@AA?A=???8>>@=@AABBBBCBAAAAA;;;@ACBBBB>>>?BB@@B?A@AB<?<?BA@A
@ATNG8:01078:06478
GATGGTAGCACACGAGATCTCATCGTACTCATTCGTTTCGGAAGAGACAGGTACGTTAATAGTTAATAGCGTACTTCTTTTTCTTGCTTTCGTGGTATTCTTCTAGTTACACTAGCCATCCTTACTGCGCTTCGATTGTGTGCGTACTGCTGCAATATTGTTAACGTGAGTCTTGTAAAACCTTCTTTTTACGTTTACTCTCGTGTTAAAAATCTGAATTCTTCTAGAGTTCCTGATCTTCTGGTGAGATATGCATGATGCTACCATCGAATGAGGTTAGTCT
+
?@@A?BBCBBCB@@ABBCCCCCBACCCCBBCK@CCCC?CCAC>AA<@>DD@EEAA@@C@BBBD:B@BCBBBECAA>ACDCC1@?=@::948CCC>BAA>AB?AAA994:BA@ABBB?BCC?C?B@;;<>>A<@>>><???>>>?@@@AAA;;;>:===9==8=;?>>>?????:>====/=5:5;=>>?/@AAAB9??@AAA@<==4:;;;+;=>>@;@=CC;>>AAAAA;C=A>@<==///;5999@@???DA;999///9=A=?:;:@=<;:;=A<=>=>>
@ATNG8:01079:06491
GATGGTAGCTATACGTATATCTATGTACTCATTCGTTTCGGAAGAGACAGGTACGTTAATAGTTAATAGCGTACTTCTTTTTCTTGCTTTCGTGGTTCTTGCTAGTTACACTAGCCATCCTTACTGCGCTTCGATTGTGTGCGTACTTCTGCAATATTGTTAACGTGAGTCTTGTAAAACCTTCTTTTTACGTTTACTCTCGTGTTAAAAAATCTGAATTCTTCTAGAGTTCCTGATCTTCTGGGTCTCTCTCTCACGCACTACCATCGAATGAGGTTAGTCT
+
A@@<?@AACCCABABBBCCCCCDBBBABACAA?ACCF>CC@C@CCBBBCC?CCCCB?A>BBBC@C@CBA@CCCCA?BBBBB1BB?BCBC;BCBB>?:==5::AABB?@@?A@ABB?BBC@C?CBAACDBB?BBAA;?:;;@@A@@CD=B=>>>;;;;<>>8=9=?>88;?>>;>??AA2?9=988888(5=ABC8@>@???>==>188985#2888:6:7<<7;@AABBB@C?B978AA;??BC>@AAAAAABBBBBBAA@@@@:???AB????C<;5:A::;
@ATNG8:01080:06460
GATGGTAGTGTCATATGAGAGTGTGTACTCATTCGTTTCGGAAGAGACAGGTACGTTAATAGTTAATAGCGTACTTCTTTTTCTTGCTTTCGTGGTATTCTTGCTAGTTACACTAGCCATCCTTACTGCGCTTCGATTGTGTGCGTACTGCTGCAATATTGTTAACGTGAGTCTTGTAAAACCTTCTTTTTACGTTTACTCTCGTGTTAAAAATCTGAATTCTTCTAGAGTTCCTGATCTTCTGGAGATATCATCAGCGAGCTACCATCGAATGAGGTTAGTCT
+
CCCC=CBBBCCBCCCCDCCCCCBBBBB@@C;;6;AAA;BB?BABBBBBBC?CCDBC@B?CAAA>B?BCCECAA@C>AA@AA,;;59??D<BBBB@BCC@BB8<;BCCEACCCCCCCC@BBB@B@CCCCCCAA?@@CCADBCCCCBBBBBBCBCCD@BBB?CC@C>BABCCCBBC@CCCCD;C@C@BBCCC5CBCCD>CBBBCCCCCC>BBBB2BBBCC@C@CC@BDCDCBA?A@CFCCCC>AAC>BBCCCCCBBCCCCCCCCCCCACBBBD@BCBB@B@CCABB
@ATNG8:01082:06456
GATGGTAGGCGACATACATACGCGCCAGAAGATCAGGAACTCTAGAAGAATTCAGATTTTTAACACGAGAGTAAACGTAAAAAGAAGGTTTTACAAGACTCACGTTAACAATATTGCAGCAGTACGCACACAATCGAAGCGCAGTAAGGATGGCTAGTGTAACTAGCAAGAATACCACGAAAGCAGGAAAAAAGAAGTACGCTATTAACTATTAACGTACCTGTCTCTTCCGAAACGAATGAGTACGATGAGAGAGCTCTCTCTACCATCGAATGAGGTTAGTCT
+
<CCC?BCD>BBBABBBBBCCBAAAB@BCF@DCCDCC:;9;@BCDCD?DD@C@A?@00000*0;000<A>==@@<8;>>@@@@1@C?A=ADD:CDCACCCCBCC;;6;?@?;@BB?BBCBBBCBBB;;;CCCCACBBC?@@CBBBDDAD?B;;;;EGDDCCC@@@@AAA=AA?BBA6:::::,7780=AAAAA'A?=/0/::;?BC>@=@59:7?;??CCC@CBBBCBD@C=@@E=A@?<??????AAB9::AA@@AABBB>>>>;:5;888A=>>>B<?:?A:::
@ATNG8:01083:06465
GATGGTAGCACGAGTCACTCATATCCAGAAGATCAGGAACTCTAGAAGAATTCAGATTTTTAACACGAGAGTAAACGTAAAAAGAAGGTTTTACAAGACTCACGTTAACAATATTGCAGCAGTACGCACACAATCGAAGCGCAGTAAGGATGGCTAGTGTAACTAGCAAGAATACCACGAAAGCAAGAAAAAGAAGTACGCTATTAACTATTAACGTACCTGTCTCTTCCGAAACGAATGAGTACTATGTAGAGCTCTATACTAATCGAATGAGGTTAGTCT
+
@@=E?BCCBBCCAC=CA<@C@??;;7;@B=>@@A;;5;;ABBCBBC@CC@C@CCA@@CCC3C?AABBCBCC???9??@@BBB5CF@D?CCC<CCC@CBCCCDB::7;=@C@DCC?@@CCCECCCCBBBCCCB?BAAA@BBBCBCBB@B?B@@>@BCCCCBB?BBCCBB@BB=?@A<>?FCC<B??;?AAAA3AB?B??@@AB@@<@;>>AA<A=>>CAA=ABBBBBC?B?BBF>BBA>ACCBBBCBBBBBAB@@@@@@A@@@@A<AAAA=BA??<>:=AAAA
@ATNG8:01084:06458
GATGGTAGGCGTGTGAGAGTCTGCCCAGAAGATCAGGAACTCTAGAAGAATTCAGATTTTTAACACGAGAGTAAACGTAAAAAGAAAGGTTTTACAAGGATCTCACGTTAACAAATATTTGCAGCATGCACGCACACAATCGAAGCGCAGTAAAGGATGGCTAGTGTAACTAGCAAGAATACCACGAAAGCAAGAAAAAAGAAGTACGCTATTAACTATTAACGTACCTGTCTCTTCCGAAACGATGAGTACGATGAGATCTCGTGTGCTACCATCGAATGAGGTTAGTCT
+
9@<<?><C866;==>BBBB;::BB?6=CC@CCCCAA?A?AACC;;;5;@4:29=9>@AAA1?:>>>885;;<<<2:933333$333(/0666&//9(/(/666//3;:4;4322'222;-32622,,,,,,6787822,28884776755225'205536:;34333=2888889,33.399498333(3331322222#22+28866557517499<<9?<A===A=??=<7888=:>==6=000////77333;888555666977:>>?=BA???@>>>>1818;;:=
@ATNG8:01084:06468
GATGGTAGTATATCGCGTCGCTATCCAGAAGATCAGGAACTCTAGAAGAATTCAGATTTTTAACACGAGAGTAAACGTAAAAAGAAGGTTTTACAAGACTCACGTTAACAATATTGCAGCAGTTCGCACACAATCGAAGCGCAGTAAGGATGGCTAGTGTAACTAGCAAGAATACCACGAAAGCAAGAAAAAGAAGTACGCTATTAACTATTAACGTACCTGTCTCTTCCGAAACGAATGAGTACGAGAGAGCACACGTGTCTACCATCGAATGAGGTTAGTCT
+
CBAB?BCBCBBBBCCCCBBCCDDBB?B@A<@A@@?@>A@CCCCCCC@BC@C@CCBBBBBB2A@CCBCDEDD??>6<?:;;;;*;B=@5:::4:CCBDBABCCCBA>C@BB@CDD?CBC?BACCACCCCBC99;:CCC@CBCBBBBD?D?BBB?BBBBBBBB@BAABDE@BB????<@@A@A9>@?;33789(3@;A@ABB??@A;?:?@@@=?<>@A@@=A???BBB@C?CCA=ACD@BBBCAAAACCBAAABBCBBBBBBB@BB>BBB@@>BBBC=B=@B@A@
@ATNG8:01085:06483
GATGGTAGCGCATATCAGCGCAGCCCAGAAGATCAGGAAACTCTAGAAGAATTCAGATTTTTAACACGAGAGTTAAACGTAAAAGAAGGTTTTACAAGACTCACGTTATCAATATTGCAGCAGTACGCACACAATCGAAGCGCAGTAAGGATGGCTAGTGTAACTAGCAAGAATACCACGAAAGCAAGAAAAAAGAAGTACGCTATTAACTATTAACGTACCTGTCTCTTCCGAAACGAATGAGTACAGAGAGTACGATATGTCTACCATCGAATGAGGTTAGTCT
+
A@BB@GAABCCC;99??::@@@@AC<@@D@???A;9255)5:<<<88.44.3633455555$5.5;999==6625>2:5;::9-44.5.555&5:;.5555577//)/977288:3:<;;;A<=@A;:9BAAA@CCLF?BBEBCBCC@C@CBC?BBBBC;;;@BBCBCC@CB>@??=@@@@@9::<7====BB(?;;8837?;AAB?B==>BB?B@>>BCC@BCDCCBBAE>@@C>BCB@BBBCBC:::BBBBBBBB@??BBBBBBB?ABCCC@>>B>:>8<=;;;
@ATNG8:01092:06457
GATGGTAGCGCACACATAGATACAGTACTCATTCGTTTCTGAAGAGACAGGTACGTTAATAGTTAATAGCGTACTTCTTTTTCTTGCTTTCGTGGTATTCTTGCTAGTTACACTAGCCATCCTTACTGCGCTTCGATTGTGTGCGTACTGCTGCAATATTGTTAACGTGAGTCTTGTAAAACCTTCTTTTTACGTTTACTCTCGTGTTAAAAATCTGAATTCTTCTAGAGTTCCTGATCTTCTGGATAGCGACGCGATATACTACCATCGAATGAGGTTAGTCT
+
4449.4444;5<>??CABACBABAA>>=<;6646>>>7@CAB?AAAABCC?BDECC:;:;AAC?C?BBBBCAB9925;;;;(4925<==4@=<:5:55.5;.555;<>;@@CB96098<00*/2///9:4443444:5::>>>?>@?>>;;9:@@295;455.69554<5555=7:?;EE8B?B<??AA@0@A??@9?:00:8....*-888)79<<<:<:>>166;;99;6;9@=B;;;>BCB5::;:;@@@@?@BBBCCCC;;9;BAAA?BCAA<@>C;:::
@ATNG8:01098:06492
GATGGTAGTGATACAGATCAGACACCAGAAGATCAGGAACTCTAGAAGAATTCAGATTTTTAACACGAGAGTAAACGTAAAAAGAAGGTTTTACAAGACTCACGTTAACAATATTGTAGCAGTACGCACACAATCGAAGCTCAGTAAGGATGGCTAGTGTAACTAGCAAGAATACCACGAAAGCAAGAAAAAAGAAGTACGCTATTAACTATTAACGTACCTGTCTCTTCCGAAACGAATGAGTACGTGTGCGACGTGTCTCCTACCATCGAATGAGGTTAGTCT
+
;;<>AECAAABBBCCDCCCCC;<9=6;?@=@DCBBB;;89BC9;9A>AC8????:;;<<=+=6<??897<7333(33//;::'//,/7<<</;;=:>;@@@==00+0*0<6=@B?BBCBBCCCCEDEBBBCC?BBBB@BBBBBBCB?B?B;;:<CCCECCC?BBBBAA>??9?B@6=<777.3998779999%:>;7:4BB?AAA<@<@???:>:>@CCC?BB???AA?B?AAA9A9949ABABBBABACCCBBBBBB>888;>>B<BAAAB====>:>=ABBBB
@ATNG8:01099:06486
GATGGTAGAGAGACTGTAGCGCACCCAGGAAGATCAGGAACTCTAGAAGAATTCAGATTTTTTAACACGAGAGTAAACGTAAAAAAGAAGGTTTTTACAAGACTCACGTTAACAATATTGCAGCAGTACGCACACAATCGAAGCGCAGTAAGGATGGCTAGTGTAACTAGCAAGAATACCACGAAAGCAAGAAAAAAGAAGTACGCTATTAACTATTAACGTACCTGTCTCTTCCGAAACGAATGAGTACTGCGTCTCACTCTCGCCTACCATCGAATGAGGTTAGTCT
+
AACD@CAABCBBBBBBBCCDB@:9:,9@6@:CBBABB7;7:AAA@@@?BB?B@CCCCCCCCC)B>ABBBCBBCDCC8?>;;:;;;%;@5925559$5<<7>@@@CC?A?;@?A@>B@@>@CDDCBCCCCCDCCC@?;?B::5;A@@AC??=@>BAB@BCECCBAA>ABDCBB>AA;:9:399=??8>BB?AAFFDD)@@@@00/=<==?18169<;3958@CBC?CBACA::3:9=?@;@@A?AAACC???CCBBBBAAAABCBBBACBB?B?@?D?BBBC;>8?@???
@ATNG8:01102:06484
GATGGTAGCTCTGCTCTGACTCTCGTACTCATTCGTTTCGGAAGAGACAGGTACGTTAATAGTTAATAGCGTACTTCTTTTTCTTGCTTTCGTGGTATTCTTGCTAGTTACACTAGCCATCCTTACTGCGCTTCGATTGTGTGCGTACTGCTGCAATATTGTTAACGTGAGATCTTTGTAAAACCTTCTTTTTACGTTTTAACTCTCGTGTTAAAAATGTGAATTCTTCTAGGAGTTCCTGATCTTCTGGGTCTACGCTCGTCATCGAATCGAGGTTAGTCT
+
ACCC>CACBBCCBAABBBCCCHCCCBBCCC@@>@BBC=BB@B@BECCCCC@CCCCB@BBGDCB@CAAAADBBBDD?;;;;;*9C>BBBB=AAAA=ABB?AA=A@BCCH@CCBBBDDD?BBC@C?CCCDBBBB@CCBB?CBBBCBBADBBCC@@@B?BBB?CB?B>A@@?@<<;;;;,555>@2A:?9>>AAA+;;5555&58>;//////727:::*9566:39654.4843-3885;4:;=>A>6:;DD9000/7;9=@<???@@>>:000>>8<:=9;??
@ATNG8:01105:06487
GATGGTAGGCACTGCGCACACATCCCAGAAGATCAGGAACTCTAGAAGAATTCAGATTTTTAACACGAGAGTAAACGTAAAAAGAAGGTTTTACAAGACTCACGTTAACAATATTGCAGCAGTACGCACACAATCGAAGCGCAGTAAGGATGGCTAGTGTAACTAGCAAGAATACCACGAAAAGCAAGAAAAAAGAAGTACGCTATTAACTATTAACGTACCTGTCTCTTCCGAAACGAATGGTACTATAGACTATCTGAGACTACCATCGAATGAGGTTAGTCT
+
@A>;9B<A@C@@995<<<BCCBBAM?HBC@BBBBCC@CABBB@@AC@CD@F@BA@@@@@@0@?BBBBCBAA9:9/9>;9555$5@;@4@AA7CDFACCBBCCCBA>CACC@AAA?CCAABECCCBBCCCCBB?AB??=?BBBAAAB?B@DBB?BCCCBAAC=AAACAA?CD@?>?3999:::+:::3:::::;':===858>>@AB<>:;7AC;?5;;A:96:A::9CB@D@CCD@CAB>AB?BBBBBCB>>>@ABC@>>>?>>>C=BA=;:5:>>?;>;?ABAA
@ATNG8:01106:06454
GATGGTAGCACGAGTCACTCATATCCAGAAGATCAGGAACTCTAGAAGAATTCAGATTTTTAACACGAGAGTAAACGTAAAAAGAAGGTTTTACAAGACTCACGTTAACAATATTGCAGCAGTACGCACACAATCGAAGCGCAGTAAGGATGGCTAGTGTAACTAGCAAGAATACCACGAAAGCAAGAAAAAGAAGTACGCTATTAACTATTAACGTACCTGTCTCTTCCGAAACGAATGAGTACCTCTCAGACGCTCGTCCTACCATCGAATGAGGTTAGTCT
+
59;;7<CDBBBCCBBBBAAACCCCB@CBB?CABB:::;@CCCBBCC@CE@C?A@@AABBB1@>@BCCECCCBBB=AABHDDD2DD?B8;;;6<CC@CAAACCDDC?@?AC@BCC@BBAABBCCHCCCCBBBC@CCCC>BAABBBBA>B@C@@>@CCCBBBC?AACCCC?AA?ABB=??BAA;AA@=AAAAB3BC@C=<=AAA@@<@:==>>:>:=AA@?=?B:::BA?B?BCC>BBB?BBEECBB?BBBB?AA@@@@@@@@7::A=D@>>><?A@@<@;?B???
@ATNG8:01068:06505
GATGGTAGCACGACACGACGATGTGTACTATTCGTTTCGGAAGAGACAGGTACGTTAATAGTTAATAGCGTACTTCTTTTTCTTGCTTTCGTGGTATTCTTGCTAGTTACACTAGCCATCCTTACTGCGCTTCGATTGTGTGCGTACTGCTGCAATATTGTTAACGTGAAGTCTTTGTAAAACCTTCTTTTTACGTTTTACTCTCGTTGTTAAAAATCTGAATTCTTCTAGAGTTCCTGATCTTCTGGAGATACACATGATACCTACCATCGAATTAGGTTAGTCT
+
A@@>@DCCCCC@;;BBB?AAAACCCBBBCCCACCCG?CEAGACCBBCDDABBBCC@C@CCDDAC@CCCDCBBBD?CCGDD2CC?CBBC>ABCGADCC@CB?@ACDCCACCDC@?9:4998<C?CBBA@B>=8;=7946A<<<>>=<<<:5525505886;@;A5537..).3389157;==.9,2+25555'562222&255533..(.3.3333(3555:49388367895556:499;:>>55583///889;??>==<:;4:8:49;99;;A5;;9?8=<<76
@ATNG8:01068:06526
GATGGTAGACATATCGTACTCTCTGTACTCATTCGTTTCGAAGAGACAGGTACGTTAATAGTTAATAGCGTACTTCTTTTTTCTTGCTTTCGTGGTATTCTTGCTAGTTACACTAGCCATCCTTACTGCGCTTCGATTGTGTGCGTACTGCTGCAATATTGTTAACGTGAGTCTTGTAAAACCTTCTTTTTACGTTTACTCTCGTGTTAAAAATCTGAATTCTTCTAGAGTTCCTGATCTTCTGGCGCTCTGTCACGTCTGCTACCATCGAATGAGGTTAGTCT
+
@A@<ACCAABCCCCDCCCCBBCCCCBB@B?@@=@BBD>CBB?@@@DDCC?CAAABAC?CAAB>B?BBBBBBB?>9773373#393999:(7<=;;B@@=AB=AA@CAA?BBB>BAAA:?AA=C<AA>>;=;?<@A@>7>=D>>>>>>@@CF???A<>>>=AA<A<AAAAAAAAA;>>???6?>D8<=<<<.<C==>7>>?<<<=:::/7878(8<<>D;><>B;>>BA@@@<@<??@@@@:?>C9;:::<<AAADAA==<>?AAA;?>??E;=>>>:=<AC@AA
@ATNG8:01069:06520
GATGGTAGTGTGTCTCTGAGAGTAGTACTCATTCGTTTCGGAAGAGACAGGTACGTTAATAGTTAATAGCGTACTTCTTTTTCTTGCTTTCGTGGTATTCTTGCTAGTTACACTAGCCACCCTTACTGCGCTTCGATTGTGTGCGTACTGCTGCAATATTGTTAACGTGAGTCTTGTGAAACCTTCTTTTTACGTTTACTCTCGTGTTAAAAATCTGAATTCTTCTAGAGTTCCTGATCTTCTGGAGATATCATCAGCGAGCTACCATCGAATGAGGTTAGTCT
+
ABA>?C>DCBBCBCCECDBBCCCCCCCCBBBB@BBBB=BC@D?CCCCCCB@BBBAB@C@CCEB?D=BBEDBBCCCABBBBB1BC@CCCD>DDCC@BCC@CC?BABDCCACDCCCBBC?CCD>C?CCCCCCCD>AACC@CCBBCCCCBCCBBBBAB@BBB?CC?C?CCCCCCGCB?BC<;;7;@C@CBDDD5CCAAA<ACBCBBBABA<@@@@0@BBBB@B@CC@BBBBBDD@B?BBBCCC?CCB=A@BBCCCCCCBCCDBBCCCC>@@AAC@CCAA?A?BBCBB
@ATNG8:01080:06510
GATGGTAGCACGACACGACGATGTGTACTCATTCGTTTCGGAAGAGACAGGTACGTTAATAGTTAATAGCGTACTTCTTTTTCTTGCTTTCGTGGTATTCTTGCTAGTTACACTAGCCATCCTTACTGCGCTTCGATTGTGTGCGTACTGCTGCAATATTGTTAACGTGAGTCTTGTAAAACCTTCTTTTTACGTTTACTCTCGTGTTAAAAATCTGAATTCTTCTAGAGTTCCTGATCTTCTGGGATGTGTGCGCAGTGCCTACCATCGAATGAGGTTAGTCT
+
@@:>;>CCBBAB=@??C<;666<:>@BCCCBB?BBBB=BB>B>BBCCCCCACDE@@=@>BCCC@C?CCCCBBA;A8;;>?=+@A@C???8?@@@???@@DD?BA@B??;?AAABBBB@BA>9=<B::;>>>@<AA;<8;A@AA@@@?===>>AAD:;;;:==>E=?>>AAAAAA7;;???2><A5;;<<;+=>>??7>>;888>;:;<AAAA/=>>?@<@<?>;????988=C<@??===---7949---=::>@@CCAAA>=>><@>>>A:===>:===<33-
@ATNG8:01084:06513
GATGGTAGGCACTGCGCACACATCCCAGAAGATCAGGAACTCTAGAAGAATTCAGATTTTTAACACGAGAGTAAACGTAAAAAGAAGGTTTTACAAGACTCACGTTAACAATATTGCAGCAGTACGCACACAATCGAAGCGCAGTAAGGATGGCTAGTGTAACTAGCAAGAATACCACGAAAGCAAGAAAAAAGAAGTACGCTATTAACTATTAACGTACCTGTCTCTTCCGAAACGAATGAGTACGTGTGACGTACGTGTCTCCTACCATCGAATGAGGTTAGTCT
+
AA@@?BCC@CCBBBBBBB@A@B<;;86@D@CCCCBB8::;CIHGDI@DC@C@CDCBBCBB3D?BCBCEAAAAAA<ACCCDCD5CCAG@CCC<CHC@CCCCCCCAA?B@BB@CCD@CCAABCCCFCCCCCBBB@CABC@CCCBBBBB?B@CAA?ACBBBCBB?BAABCC@BB?BBB<>?<;;378837899:9%9=9=888A@@@B:>:=A@@7;6;AAAA?BBA@@@?@B?BBD>CCC?CBBBBCCBBBBBDBBCBBBBBBBAB?CBB=BB?AB=BBAB?>;>B@@@
@ATNG8:01088:06509
GATGTAGGCGACATACAACGCGCAGAAGATCAGGAACTCTAGAAGAATTCAGATTTTTAACACGAGAGTAAACGTAAAAAGAAGGTTTTACAAGACTCACGTTAACAATATTGCAGCAGTACGCACACAATCGAAGCGCAGTAAGGATGGCTAGTGTAACTAGCAAGAATACCACGAAAGCAAGAAAAAGAAGTTCGCTATTAACTATTAACGTACCTGTCTCTTCCGAAACGAATGAGTACGAGAGTCAGAGCAGAGCTACCATCGAATGAGGTTAGTCT
+
;;:;?@?@BBBBABA;99<CCCCCDD@BA@>00+0+0<:>AAB?BA?B>@?>:::::):<@BBABBDDAAA8>=99999(9@;@9???5?AA=A??;@AAAF;>6==58888=>>?@@@@@@AAB@@@A=@@@@;>>>B>>>@<@;?::7;==>>>@A<A@@@BB?BC?BBB?BBBBC<@9758ABBB/?@;AB=A@>=<<5:3;8888=8==;;;;???@@??;;6;<;19//)/::<<?====;;;@@AA>>>BA???>>:>>???>999949:?DBBB
@ATNG8:01093:06538
GATGGTAGACATATCGTACTCTCTGTACTCATTCGTTTCGGAAGAGACAGGTACGTTAATAGTTAATAGCGTACTTCTTTTTCTTGCTTTCGTGGTATTCTTGCTAGTTACACTAGCCATCCTTACTGCGCTTCGATTGTGTGCGTACTGCTGCAATATTGTTAACGTGAGTCTTGTAAAACCTTCTTTTTACGTTTACTCTCGTGTTAAAAATCTGAATTCTTCTAGAGTTCCTGATCTTCTGGGTCTACGCTCGTCGCGCTACCATCGAATGAGGTTAGTCT
+
@>><?BCCBCBBBCCCBBBDCCCCCCCBCCCC@BBCH?CC?B@BCCCBAA@CCAA??B?BAAB?B?BABBCCBBB?BCCCC1?=9>:9:(7=>@?CBB?B@:>>>CBB?ABBBA??C<AAA;@<@A<88;==<AAAA<AAAA<=>A@>>>@B@@@<==<;?A<@<@@@AAAAAA9>>>BA5A;?;@@AAA.@@7881866///667==AAAA/>==?B=B<AA;??>B@@@<A<AA@A@A;???D:@?>???@@@@>>=>A?>??:99:::6;A??<@<>>C@?
@ATNG8:01094:06511
GATGGTAGTATCTGCACACTCTGTCCAGAAGATCAGGAACTCTAGAAGAATTCAGATTTTTAACACGAGAGTAAACGTAAAAAAGAAGGTTTTACAAGACTCACGTTAACAATATTGCAGCAGTACGCACACAATCGAAGCGCAGTAAGGATGGCTAGTGTAACTAGCAAGAATACCACGAAAGCAAGAAAAAAGAAGTACGCTATTAACTATTAACGTACCTGTCTCTTCCGAAACGAATGAGTACATAGATATACGTATAGCTACCATCGAATGAGGTTAGTCT
+
@A@@5??;99ABA@?;==>>>>>@@:>>C;666?=94:45?A:;;>9;;;>7;?885?=?)834834;;<9777(33444444#4;6;9@@?0?@@;@;6<FCBCBAD@CC@CBB?B@@@@BBDCCBBBB@@@@AABB=@@A@AAAA=A?C@@=@BBCBBBC?ABBBCC@BB????;??BBB=BA@??=>???&<B?AAA??:=;;5;5:9=;0616=B@@<@A989???B@CCC>BA@<<<AA@AABBB::9A?889?@@;;;@>>8>>><<8:::;5;4;>889
@ATNG8:01095:06532
GATGGTAGGAGACACGTCGCACACGTACTCATTCGTTTCGGAAGAGACAGGTACGTTAATAGTTAATAGCGTACTTCTTTTTCTTAGCTTTTCGTGGTATTCTTGCTAGTTACACTAGCCATCCTTACTGCGCTTCGATTGTGTGCGTACTGCTGCAATATTGTTAACGTGAGTCTTGTAAAACCTTCTTTTTACGTTTACTCTCGTGTTAAAAATCTGAATTCTTCTAGAGTTCCTGATCTTCTGGTGTCTTGATCTGTATCAATCGAATGAGGTTAGTCT
+
:<<<@CBB?BC@@@BBBBBACB9;9B@>><BB?BAAA;AA;A>;;9A@BA?BB>;<9B+0/9927487:@@??:A><<===+8<8;<7333&398829:=6??879;?:>7@BAABB??9?B>:?<@@?>:;8838CDD7;;=????@??@>;;;@@5;;=:>>:>:>@@;;;@@@:<=BBB5B:>5;;===+:9999.//////555515999(7//.7296@@;A@@;;;><@=?>>:8:,//77=>7<;;??=;;;?AA;;7;>>>;>>>A=A7;;A==
@ATNG8:01098:06539
GATGGTATATATCGCGTCGCTATCCAGAAGATCAGGAACTCTAGAAGAATTCAGATTTTTAACAGAGAGTAAACGTAAAAAGAAGGTTTTACAAGACTCACGTTAACACTATTGCAGCAGTACGCACACAATCGAAGCGCAGTAAGGATGGCTAGTGTAACTAGCAAGAATACCATGAAAGCAAGAAAAAGAAGTACGCTATTAACTATTAACGTACCTGTCTCTTCCGAAACGAATGAGTACTATAGACTATCTGAGACTACCATCGAATGAGGTTAGTCT
+
?C<>?B<DCCBCCCBBBCCEDCCC@CBB@CCCCBB@BACCCECCCACC@B?BBDBBBBA2A?BBDFAAACCC=BC@@@@@2A@?C?BBB9BBD>B>>>CB@>>;?<@CB??;:>>BAAAA=<=AAAAAAA<@@>@<@788@@@A=@=@>B?BBBACB??>?BCCED?BA>BCC@BBBCB=B@@>@BFFD3BB?BBBCCCDCD>?>?ABA;?<?A????BB???BC?B?CCC>AAA>ABBBBAAABAAA??>CBA>@BBBCC>>:>>@@A?BBBB?C@CA@??
@ATNG8:01100:06547
GATGGTAGAGAGACTGTAGCGCACCCAGAAGATCAGGAACTCTAGAAGAATTCAGATTTTTAACACGTAGAGTAAACGTAAAAAGAAGGTTTTACAAGACTCACGTTAACAATATTGCAGCAGTACGCACACAATCGTAGCGCAGTAAGGATGGCTAGTGTAAACTAGCAAGAATACCACGAAAGCAAGAAAAAAAGAAGTACGCTATTAACTATTAACGTACCTGTCTCTTCCGAAACGAATGAGTACGATGAATCTCGTGTGCTACCATCGAATGAGGTTAGTCT
+
:://)/78:0444455555555555)5557=@ABBB@B?BBCA@@D@??<?=AAABACCC2A=>@@0/0@@?@@@49797777$396:4;;;.:893:55:@BABA<@;@C>CCCACCCCBBBE@@@CCDABB?CA;;;9B@@:955.549995:>=:::494(44:9=?98804;9177333(333,3777777#7988<8>;;?@:<9:66;;3?:==BAB=;;;;;;;=A?CCD=BAA=@??CBBAAABBB?BAAABBA@@AA9930;.-.6---;7<5>B;::
@ATNG8:01101:06506
GATGGTAGGACGAGCGTCTGAGAGGTACTCATTCGTTTCGGAAGAGACAGGTACGTTAATAGTTAATAGCGTACTTCTTTTTTCTTGCTTTCGTGGTATTCTTGCTAGTTACACTAGCCATCCTTACTGCGCTTCGATTGTGTGCGTACTGCTGCAATATTGTTAACGTGAGTCTTGTAAAACCTTCTTTTTACGTTTACTCTCGTGTTAAAAAATCTGAATTCTTCTAGAGTTCCTGATCTTCTGGTGTCGTCTATCATGTACTACCATCGAATGAGGTTAGTCT
+
55=>@CCC@CC@CBBCCBBBCBBB?CBCCCDD>A?DD>CC?C?CCCCCCC?BCCCCAC?BBBC?C@CCCCAA?@C<9999::%;B=?ADE>BBCH@HCCACD?AA@EEJ@BBCCCCBC@CDC@C?CBBBBBBC@DCBB?CCCBBBBCDBBBCCBBB?CBB@BC?B?BCCBBCCCCADCCCC<C@C?AADDD5CCCCJ;;;CDCCABA?4:;:;;%;A@AA@B@BD@BBBBBCC@D?BBCCCC?BAB@BCDCCBBBBBBBCCCBBBBB?CCCBC?CCCC?B?ACBAA
@ATNG8:01104:06548
GATTATCTGTCTACGAGAGCCAGAAGATCAGGAACTCTAGAAGAATTCAGATTTTTAACACGAGAGTAAACGTAAAAAGAAGGTTTTACAAGACTCACGTTAACAATATTTGCAGCAGTACGCACACAATCGAAGCGCAGTAAGGATGGCTAGTGTAACTAGCAAGAATACCACGAAAGCAAGAAAAAGAAGTACGACTATTAACTATTAACTTACCTGTCTCTTCCGAAACGAATGAGTACTATAGACTATCTGAGACTACCATCGAATGAGGTTAGTCT
+
;5A9:;9;@@@BCC;=;;;;@CCCACBCB@@=@;@@@AABD@CD>@>AAABCBBC2A=???@ABGBCBC>C@:::::(:@;B9???5??A?B?85863..(.26626.66(5<=>>@>>?C@@@@A@@:<==A<:9:?9::>;><>>C=@>>>@@@@<@@@@BB?BD@BAA>>>>CC=BBB?<<<<<+;>6==?@@BBA:;6::=876494:<7;;5;==;;;=:>:@AA3;?A5:0>=000>>88;@@@@AA@@@@?====;?ABDA<AAAA<A=C????
@ATNG8:01105:06511
GATGGTAGATATATGCACGCTCTACCAGAAGATCAGGAACTCTAGAAGAATTCAGATTTTTAACACGAGAGTAAACGTAAAAAGAAGGTTTTACAAGACTCACGTTAACAATATTGCAGCAGTACGCGCACAATCGAAGCGCAGTAAGGATGGCTAGTGTAACTAGCAAGAATACCACGAAAGCAAGAAAAAAGAAGTACGCTATTAACTATTAACGTACCTGTCTCTTCCGAAACGAATGAGTACACACTCTCATATGACACTACCATCGAATGAGGTTAGTCT
+
BB@@>@BCBBCBBDEBBACBBBBAA>ABB?;;;CBB?B?BEBBBBB?BC?B@BBBAABBB2B@CCCCCA@?<><3<>?BCCC3CE@E7;;;6;BB?BBBBDCJ;;8;?@>:@AA>@CBCCDDIGGCBAB@;;7;@@A?CCCAAB@@>@@CBB?BCAAAB?><?AAABC5:9=999;?ABBD=A::4899998%/969///99BAA=A<>;>=8>;>>BCC?BBBAAAA?A>BCD9:;C@BBBBA????AAABBB>><>@??:;;:?=B@@?B>=>>B?B=ABC;;
@ATNG8:01108:06519
GATGGTAGTGATACAGATCAGACACCAGAAGATCAGGAACTCTAGAAGAATTCAGATTTTTAACACGAGAGTAAACGTAAAAAGAAGGTTTTACAAGACTCACGTTAACAATATTGCAGCAGTACGCACACAATCGAAGCGCAGTAAGGATGGCTAGTGTAACTAGCAAGAATACCACGAAAGCAAGAAAAAAGAAGTACGCTATTTAACTATTAACGTACCTGTCTCTTCCGAAAACGAATGAGTACTATTTAGAGCTCTATACTACCATCGAATGAGGTTAGTCT
+
<CB>@CCCBCCCC;:;A@@BCCCIE@CBB>@@BB;;8;@BBBCBBA@AB<?<?@@@BBBB+<7=:@AACB@???:??@CFCC3CG?B<@@@7@@A<AAAACCDBB<@<@@<@BB?BDD@@@BBCCCCCCAAB@BCBB?CBCBBC;:5;>@@@>ACDDCAAA@CDBBBB?AA499717AA<?8;73,777889%9=<=A=?;9:657(8597AC<@7;;B;;6;@@?AB@=><7788*877/8;;;;88;77929?AABAAAACCCF?><>767D=888D8=8=<=<=
@ATNG8:01110:06516
GATGGTAGTGTCATATGAGAGTGTGTACTCATTCGTTTCGGAAGAGACAGGTACGTTAATAGTTAATAGCGTACTTCTTTTTTCTTGCTTTCGTGGTATTCTTGCTAGTTACACTAGCCATCCTTACTGCGCTTCGATTGTGTGCGTACTGCTGCAATATTGTTAACGTGAGTCTTGTAAAACCTTCCTTTTACGTTTACTCTCGTGTTAAAATCTGAATTCTTCTAGAGTTCCTGATCTTCTGGTATGACTAGTGTACTACTACCATCGAATGAGTTTAGTCT
+
ACCC=@@ABAABB:;;CCDGDEBBA;;:@A@@<ABBB=CC@C@CBBBBCC@DCCBB9;9;BBC@D@CBBBBCDBB>;;;;;;%;:;;<CE>B=BB@CCIACC;;;BGEE@CCGCCCBB=BAC@B@CCBBBBBA?B@@@=@AACGCBBCC;;;000<8<00-0@<@=@@A@@?AAA=@;;;;.;5;4;5;;;.;BBBF>BBCBBBD;<;5;;;.9=99:=A=BB=@ACBCBB>@>ACBBBB<@@@<AA@@<<;BAABBBDCCDCCB?A;;;;5;@AABD?CCCBB
@ATNG8:01111:06513
GATGGTAGGAGACACGTCGCACACGTACTCATTCGTTTCGGAAGAGACAGGTACGTTAATAGTTAATAGCGTACTTCTTTTTCTTGCTTTCGTGGTATTCTTGCTAGTTACACTAGCCATCCTTACTGCGCTTCGATTGTGTGCGTACTGCTGCAATATTGTTAACGTGAGTCTTGTAAAACCTTCTTTTTACGTTTACTCTCGTGTTAAAAAATCTGAATTCTTCTAGAGTTCCTGATCTTCTGGTGTCGTCTATCATGTACTACCATCGAATGAGGTTAGTCT
+
:::;@A?@@BDAAB0//<<;;A@ABB@BADCC@CFCC=@@<@>ABCCCCC@CCBBC?B?BBBA?A?BBCBBBAAB?CCDDD1>??AAAF=BBCC?BBB@BB<>>?B??;?BCBBBCC?B@A:;9===::;=>=B@@@=D???AAA>>@=;=>??A6::=:>B<@<@@A???@@@:>8998,8:@7;:::9):;;>?8?@;;;>>><>198888$877;A=A=@@:@AAADAC=D;@=>=?>5;:;;@A?@@;::;@====?????@<@@@A@<????=B=A@@@>
@ATNG8:01065:06566
GATGGTAGCACACGAGATCTCATCGTACTCATTCGTTTCGGAAGAGACAGGTACGTTAATAGTTAATAGCGTACTTCTTTTTCTTGCTTTCGTGGTATTCTTGCTAGTTACACTAGCCATCCTTACTGCGCTTCGATTGTGTGCGTACTGCTGCAATATTGTTAACGTGAGTCTTGTAAAACCTTCTTTTTACGTTTACTCTCGTGTTAAAAAATCTGAATTCTTCTAGAGTTCCTGATCTTCTGGATACACTCATGTGCACCTACCATCGAATGAGGTTAGTCT
+
BCBE@CCCDBBBCCBCCCCDDABBCCBBBBBB@CDDD>CC?BACEBBBCB@CBBCB@D?BBCB@D@BAAAABBDD?>>>?>1>B?CBBB=BCBB?BBB>BB<>>?BBB?BBBBBBBB=@?B>B>BB?B>?>>;<>@>:>>AA@@@A???AA@===<AAA<AB<@<===<<=>??;=>>AA6A=@;>>???/?A>==5=:::::>>>>:>>>>>(;;;;A<A<@@<;;;=>?>=A=@@A@@@<??B=A@@@A@@@@??>>>@@<@==8>:99?<:::?:959=<//
@ATNG8:01065:06581
GATGGTAGCGCACACATAGATACAGTACTCATTCGTTTCGGAAGAGACAGGCACGTTAATAGTTAATAGCGTACTTCTTTTTCTTGCTTTCGTGGTATTCTTGCTAGTTACACTAGCCATCCTTACTGCGCTTCGATTGTGTGCGTACTGCTGCAATATTGTTAACGTGAGTCTTGTAAAACCTTCTTTTTACGTTTACTCTCGTGTTAAAATCTGAATTCTTCTAGAGTTCCTGATCTTCTGGATAGCGACGCGATATACTACCATCGAATGAGGTTAGTCT
+
8:;>=?;@;@BBDBBBCBB;:;B9655<9559.4444/6>:C:BCBBCAA:>;;<<:>:>>>C@B?BCCBBAA@A=@B@@@0992549;/;944.4<93::,///<<=7;@CC999B=;;;6;5;B;9;9>?9AACC@CBBB??@A@@CCBBAC??CCC?A@<A=:::@:::AA<A@@??5>;@;@BBBB1B@@BB89:A@@@:999.999*5<;9979=@@=@@:99>@:>:@BB::;?;;9<@@BABA@@ABABDCCCBCDD?BBCCD@BBAA<@=A;;;A
@ATNG8:01071:06579
GATGGTAGATATATGCACGCTCTACCAGAAGATCAGGAACTCTAGAAGAATTCAGATTTTTAACACGAGAGTAAACGTAAAAAGAAGGTTTTACAAGACTCACGTTAACAATATTGCAGCAGTACGCACACAATCGAAGCGCAGTAAGGATGGCTAGTGTAACTAGCAAGAATACCACGAAAGCAAGAAAAAGAAGTACGCTATTAACTATTAACGTACCTGTCTCTTCCGAAACGAATGAGTACTACTCTCAGAGACACACTAATCGAATGAGGTTAGTCT
+
ACCC>B?;;<ABCCCAA<>@BB@@@<@@@;?CDC@@?A?BABBBBB>BC?B@AAACBBBB3B?BCB@??BBB?B=?<@?@@@1BC?C?CCB;BDC@BCCAAAC;;7;?BB?BBD@AA@BDABB<<=GCGBCC@CCBB@D;;:BCBB@C@BBC@BBEDCCCC?BBBBBBACB?BBB>AB@@@<000=@@ADF0>>:ABBBB>>BB;?5::7818=A?BAB?CAAABCE@B?BBD=AAA=AAAAAADCBBBFBAAA???BBAA@AA:>===<;;;;5;5;?BBC
@ATNG8:01075:06579
GATGGTAGACATATCGTACTCTCTGTACTCATTCGTTTCGGAAGAGACAGGTACGTTAATAGTTAATAGCGTACTTCTTTTTCTTGCTTTCGTGGTATTCTTGCTAGTTACACTAGCCATCCTTACTGCGCTTCGATTGTGTGCGTACTGCTGCAATATTGTTAACGTGAGTCTTGTAAAACCTTCTTTTTACGTTTACTCTCGTGTTAAAAATCTGAATTCTTCTAGAGTTCCTGATCTTCTGGATATGAGTGACTCGTGCTACCATCGAATGAGGTTAGTCT
+
@@BA:BCCCCCBBCCCCCCBCBCCCCCCCBBB>ABBC=CB@B@BFFBBBC@CCAAA?A=AAAA?B8=@ABCDBBB?BCDCD3BB>?<;=8?>>?@DBB?BB??>>BFE?BAA@??>>9>>A:=:=>>>>==<;AAAA;???A======AA??===9<>=<AA=A=???AAAAAA9==@@@5@<@<??AAA/AA@@@9@=<<<?==>><@DED/@===D=A<>><AAAA@@@;>;>???@C7;:>=CA@@@@>>>A>>>@>>>@BB=AAAAA6:;>B<><>@B@@
@ATNG8:01079:06584
GATGGTAGAGAGAGCTCTCTCATCGTACTCATTCGTTTCGGAAGAGACAGGTACGTTAATAGTTAATAGCGTACTTCTTTTTCTTGCTTTCGTGGTATTCTTGCTAGTTACACTAGCCATCCTTACTGCGCTTCGATTGTGTGCGTACTGCTGCAATATTGTTAACGTGAGTCTTGTAAAACCTTCTTTTTACGTTTACTCTCGTGTTAAAAATCTTGAATTCTTCTAGAGTTCCTGATCTTCTGGATATGAGTGACTCGTGCTACCATCGAATGAGGTTAGTCT
+
BCDK<@AACBBCCCCBBBAA@;<BB@AABE::7:::;7:D@D?BBCBBAA?BDBBB?B?CBBD?C?CBBBCCBAA?CCCCC3BB?BBBB?FBBB?BBB=@@;::9AAA?BDBCBCBB?BBA;A<AAA::<??<?AAA<A=>=@@?:;:BAAA??@9:;;<@@=A7;;H???@A@:==>>>2><A8==>>>/=>666.777///<99<8:::9*6//)/=393=?8>===>>?;?<?>>;@@///@9===@>>>@@@A@A@::;ACB<@>;:;6:;>?;?9==A>>
@ATNG8:01080:06592
GATTAGGACGAGCGTTGAGAGGTACTCATTCGTTTCGGAAGAGACAGGTACGTTAATAGTTAATAGCGTACTTCTTTTTCTTGCTTTCGTGGTATTCTTGCTAGTTACACTAGCCATCCTTACTGCGCTTCGACTGTGTGCGTACTGCTGCAATATTGTTAACGTGAGTCTTGTAAAACCTTCTTTTTACGTTTACTCTCGTGTTAAAAATCTGAATTCTTCTAGAGTTCCTGATCTTCTGGTGTCGTCTATCATGTACTACCATCGAATGAGGTTAGTCT
+
CCF?AA@CECCBABC@CCCDD@BBBBBBB@CDDD>BB@C@CCCCCDC?BBBBB?C?BBCC?C?CCCBBBBBB?AABAB2AA<C88879BBC?BBB?BB7::?ABC?ABBBBBAA>ABB<@<@A@>>>;><A@@>>?AAAAAA=>=AAAA:;;;>>A<AB;@;@BDAA??@B<@?@@?2>:>:>>AAA/>>=@@6;/////<<6;5;>>>/<;;:?:?;>><>@@@>>>=@<@?????7;;?<@@@@@A:::BA@@@AA@>>><@@::;<@@AA<@<@@B::
@ATNG8:01084:06574
GATGGTAGTATAGAGCTCTACATAGTACTCATTCGTTTCGGAAGAGACAGGTACGTTAATAGTTAATAGCGTACTTCTTTTTCTTGCTTTCGTGGTATTCTTGCTAGTTACACTAGCCATCCTTACTGCGCTTCGATTGTGTGCGTACTGCTGCAATATTGTTAACGTGAGTCTTGTAAAACCTTCTTTTTACGTTTACTCTCGTGTTAAAAATCTGAATTCTTCTAGAGTTCCTGATCTTCTGGGCAGACTCTCACACGCCTACCATCGAATGAGGTTAGTCT
+
@A@;=BBBBBBAABDDBBBCBBBACCCCCCBB@ACCC=BB?C?BAACBDD@CC?@?<><?ABC@C?AACBBBB??<?CDEC3CC>AACC>CCBB?BAA=AB>BABBBB@CBBB@@@A;???=D<A??>8::?;=A>>688B???A==>AAA:::<9:::;@@;=:>DD????AD:==ABB;C:>7;;DDD/AA?AA9@==>BB????<????/?888A<A=AB=DBB@??>=B=???AAA:=<AA9A;=;>>?@@@AA>??;???<?>>>A<@@>@=A>A==>>
@ATNG8:01086:06582
GATGGTAGACATATCGTACTCTCTGTACTCATTCGTTTCGGAAGAGACAGGTACGTTAATAGTTAATAGCGTACTTTCTTTTTCTTGCTTTCGTTGGTATTCTTGCTAGTTACACTAGCCATCCTTACTGCGCTTCGATTGTGTGCGTACTGCTGCAATATTGTTAACGTGAGTCTTGTAAAACCTTCTTTTTACGTTTACTCTCGTGTTAAAAATCTGAATTCTTCTAGAGTTCCTGATCTTCTGGGCAGACTCTCACACGCCTACCATCGAATGACGGTTAGTCT
+
///:6==>BB=C?666;;;66656=A966?CC@BBBB;BC8<99A>>;CB=AA::92<:<3744=4:@@>>/////(/6889+7869866.6//(/38//03;6::B@>?<>CA??>>><=??;>8<=867=@A:>>BB;>>AB==888AA===<==:?=>:=A=A:>8:;9///8453366*8)/)/7999+88888085@:777<55-5:99*8998>;A6==:>=<;;//*/378;9<=<666@6=///::==AAAB@=:57667;6633-36-//6;6;:666
@ATNG8:01089:06573
GATGGTAGACATATCGTACTCTCTGTACTCATTCGTTTCGGAAGAGACAGGTACGTTAATAGTTAATAGCGTACTTCTTTTTCTTGCTTCGTGGTATTCTTGCTAGTTACACTAGCCATCCTTACTGCGCTTCGATTGTGTGCGTACTGCTGCAATATTGTTAACGTGAGTCTTGTAAAACCTTCTTTTTACGTTTACTCTCGTGTTAAAAATCTGAATTCTTCTAGAGTTCCTGATCTTCTGGCGCGTATGTATGTCGCCTACCATCGAATGAGGTTAGTCT
+
CCCC@CCCBBBCCBBBDICCCHCCCCDCCCBB@CCCC=CC?B?BDCCCCC?CCBBB?B?BBBB?B?CAAACCBCB?BBBBC3BB?B8859B@@=ABA<AC<???A9929?@>A@@@:>=B=B=@@????@A=CAAA7;;@>>>??@@B@@@???<>>><@@<@<@@@@@BB>>;>>>BB5@;>::;:::+:>>>>5>88889?<=>=@BBB/A?>>B<B=AA;??A@@AD;?;>>AAAA8==A=>>>AA>>>?A>=<B::5:==8>?>>>=?>>>=A;>>>@@
@ATNG8:01091:06555
GATGGTAGCACGAGTCACTCATATCCAGAAGATCAGGAACTCTAGAAGAATTCAGATTTTTAACACGAGAGTAAACGTAAAAAGAAGGTTTTACAAGACTCACGTTAACAATATTGCAGCAGTACGCACACAATCGAAGCGCAGTAAGGATGGCTAGTGTAACTAGCAAGAATACCACGAAAGCAAGAAAAAGAAGTACGCTATTAACTATTAACGTACCTGTCTCTTCCGAAACGAATGAGTACGATGAGAGAGCTCTCTCATCGAATGAGGTTAGTCT
+
BCDC?CCDCBBCBCDCCCCCBBBBB<BCC@CCCCCC?C@CCDBBBB?BD@C@CBB:;:::.;?CBBDCBBB@A@8?=>????,?A=B?CBB<CEGACBBCCCC::8;@BB?CCA?BBCCCCCCCDBBBBBBC@CBBB?BABBCCBB?B@CBB?CDDDCABA?CCCACC?CD?BBB>AABBB;@>>9:9999(:??B;;;AB@@@<@:>=BB7;8;@CBD@CBBBBCC?B?BBC?CBB?AAAEK??@B???B@@@AA@@@@@B@??>>;::;A<A<AA??@
@ATNG8:01091:06561
GATGGTAGAGAGAGCTCTCTCATCGTACTCATTCGTTTCGGAAGAGACAGGTACGTTAATAGTTAATAGCGTACTTCTTTTTCTTTGCTTTCGTGGTATTCTTGCTAGTTACACTAGCCATCCTTACTGCGCTTCGATTGTGTGCGTACTGCTGCAATATTGTTAACGTGAGTCTTGTAAAAACCTTCTTTTTACGTTTACTCTCGTGTTAAAAATCTTGAATTCTTCTAGAGTTCCTGATCTTCTGGGTGCTCTACAGTCTCTCTACCATCGAATGAGGTTAGTCT
+
8:8<:B??BCGCCDDCCCCCBBCCCCCCCCCC@BBBB>BB?C>;;9@=@@;>>>00+/)/::???>>ABBB985B8;@==;'333(38;=6;ABC=B::67?1797=3703==>ABBB?A>?1616<=:;8788;;;A=BBB?>=>;;;A:;:>==5;;=;==:==>>>>>@@@D7;;===<*<4;5;<ABA/>??DC:A=>>@@?>>>57767)7//+/<7<7@B=BB>>>@@=@=???C@@:>;::3:<<??>>>>>>>@@@@AAB:>>==?9:666599666@<
@ATNG8:01093:06566
GATGGTAGCTCTGCTCTGACTCTCGTACTCATTCGTTTCGGAAGAGACAGGTACGTTAATAGTTAATAGCGTACTTCTTTTTCTTGCTTTCGTGGTATTCTTGCTAGTTACACTAGCCATCCTTACTGCGCTTCGATTGTGTGCGTACTGCTGCAATATTGTTAACGTGAGTCTTGTAAAACCTTCTTTTTACGTTTACTCTCGTGTTAAAAATCTGAATTCTTCTAGAGTTCCTGATCTTCTGGCGCGTATGTATGTCGCCTACCATCGAATGTGGTTAGTCT
+
<<<>?CCBCCCCBABBBCCCCDCBBBCCCBBB?BCDD>CC?C@BBCCCCC@CCCCC@B@ACCB>C?BCCCCBCCD@CCBBC5DD@A:;:6:ABC@CCC?CE>@@@BBB@BBBCCCCC>@AC?A>BBBBBBCB>ABCC?BBDDCCCCCBBBAACBC@BBA?BC@C?AABDCCCDC=@AAAA7A>C=;;:::*:CDDF:;:ECCBBBBC@DHGH5CCCAC@CACC@BBBCCCC?C@CBBCBC=@?B?BCBABB@@@CBBABBA@DDD?BBBBB?AAAB?C@CCBBB
@ATNG8:01093:06578
GATGGTAGACATATCGTACTCTCTGTACTCATTCGTTTCGGAAGAGACAGGTACGTTAATAGTTAATAGCGTACTTCTTTTTCTTGCTTTCGTGGTATTCTTGCTAGTTACACTAGCCATCCTTACTGCGCTTCGATTGTGTGCGTACTGCTGCAATATTGTTAACGTGAGTCTTGTAAAACCTTCTTTTTACGTTTACTCTCGTGTTAAAAATCTGAATTCTTCTAGAGTTCCTGATCTTCTGGTATACACACTCGCTCGCTACCATCGAATGAGGTTAGTCT
+
::<<?BBDDBA@DBBCCCCCCCCCCCDECCBB@BCCC>BB@C@BBABACC@CBBBC?C?CBBC>B>BBBBBCCBB>BBCCC3CD<A77729=>??CCC?CC<>>BBCB=@@BBAA@@;??B8:8:>>>>>>?<?@@@:<=@@@@@>>>AAAA???<?@?=AA:?=AAAA?@@@@9??AAA5A:?:>>AAA.?>999067;///===A;AACC/B<==@<@<?@;?ADD===<@;??A??>:==?<?A:88>@@@A@>>>>@@AAA<@@@@A;8::><A=B>?>>
@ATNG8:01095:06567
GATGGTAGACACGTGTGCTCTCTCGTACTCATTCGTTTCGGAAGAGACAGGTACGTTAATAGTTAATAGCGTACTTCTTTTTCTTGCTTTCGTGGTATTTCTTGCTTAGTTACACTAGCCATTCCTTACTGCGCTTCGATTGTGTGCGTACTGCTGCTAATATTGCTAACGTGAGTCTTGTAAAACCTTCTTTTTACGTTTACTTCTCGTGTTAAAAATCTGAATTCTTCTAGAGTTCCTGATCTTCTGGACGACGCGCACTGATCGAATGAGGTTACGTCT
+
::;?;=;BAB@?@995559999;;<@@BCGIC?B@@@7::;?=AB@??CB:;9CCA;@<@8;::@459>>CBCBC>@@B=B139038<<1;?<<18333(77,3333778288888;934./).49266>><;;;:>;;;0///8556;55/8:8----0---(.655.336<<=>==9<<AAA2@<A9<<>>>+=B:::/000+00000/4.4;;;(=545:5:644.444:<885:.338844.467277/////7/44459:;;;8<://)/3//////
@ATNG8:01095:06583
GATGGTAGTATAGAGCTCTACATAGTACTCATTCGTTTCGGAAGAGACAGGTACGTTAATAGTTAATAGCGTACTTCTTTTTCTTGCTTTCTGTGGTATTCTTGCTAGTTACACTAGCCATCCTTACTGCGCTTCGATTGTGTGCGTACTGCTGCAATATTGTTAACGTGAGTCTTGTAAAACCTTCTTTTTACGTTTAACTCTCGTGTTAAAAATCTGAATTCTTCTAGAGTTCCTGATCTTCTGGGCAGACTCTGCACACGCCTACCATCGAATGAGGTTAGTCT
+
CCCC?BAAA@@@@@;@:55566566BBBBCCC?AAAA;<@9=+00/997<4<<;:A?B?ABBC?B9;9AACAAAA;99999(99<:///*///>@=@;@<@A<668C8817=9;989==?<;7;=>>>====>>?>>?=BAA@@A>>>AAA>>6667///5::5:7??A@A@A??:=8989)818:8////(/<<<<+/(/66:;<@BB<====,=///;383>@=AA@@>?><?=A@AAAA7;:>@9@==898;///<==>>>=B??<?;;;;=AA@A<@<@B>>>
@ATNG8:01100:06586
GATGGTACTCGCTGATGATATCTCCAGAAGATCAGGAACTCTAGAAGAATTCAGATTTTTAACACGAGAGTAAACGTAAAAAGAAGGTTTTACAAGACTCACGTTAACAATATTGCAGCAGTACGCACACAATCGAAGCGCAGTAAGGATGGCTAGCGTAACTAGCAAGAATACCACGAAAGCAAGAAAAAGAAGTACGCTACTAACTATTAACGTACCTGTCTCTTCCGAAACGAATGAGTACGAGAGAGCACACGTGTCTACCATCGAATGAGGTTAGTCT
+
;;;;@AAAABBGEBABB?A@CCCCACCC@CCCCCC@C@CCC??@B@DF?C@BCBAABBB3B@BBBACAAA877)79:;;;9':D=B@CCC;CCEADCCBBBC@@?@@CC@AA@@BCCBCCCCCCCBBBAAB?BBBC>A@CCABBB>C?CAB@BCBBBBBB?BBCAAA?CC?@@A?ABBDD>CB@;99998(9>:?@@AC>>>>>@8<;BB<@<<=A@@<@AABBBA?B>AAB>CCC?CBBBBBBA???AABBBBBBCABBBA@<7;???A<@@;;8;<ACAAB
@ATNG8:01109:06589
GATGGTAGCGCGACGAGCGTAGACCCAGAAGATCAGGAACTCTAGAAGAATTCAGATTTTTAACACGAGAGTAAACGTAAAAGGAAGGTTTTACAAGACTCACGTTAACAATATTGCAGCAGTACGCACACAATCGAAGCGCAGTAAGGATGGCTAGTGTAACTAGCAAGAATACCACGAAAGCAAGAAAAAAGAAGTACGCTATTAACTATTAACGTACCTGTCTCTTCCGAAACGAATGAGTACGATGAGAGAGCTCTCTCTACCCATCGAATGAGGTTAAGTCT
+
<<>>@CB@A<9955;99?;99;;@G7?HC@DBBBCC?C@CCCCCBB?BB@F?A@@ACCCA/A>ACCABBBBBBB;A?;;;;.;=@?C@DCC<CHCAHCCBBBCCD@C?CC@BBB?BBBBBCCCCCBBADAAA?CCDD<@@BAAA@B?E@B@@>BBBDBBBC>AABBBB?AB?:9:4::@@@;@??:?@@@@A(AA=?828@?AAA<><<8?@0:29=AAA@BCAAABB=A=AAA;@@@<@AB@AABCBAAB@@@@>?<9<6788:::09775=;@7;80515/;773
@ATNG8:01112:06551
GATGGTAGTGTCATATGAGAGTGTGTACTCATTCGTTTCGGAAGAGACAGGTACGTTAATAGTTAATAGCGTACTTCTTTTTCTTGCTTTCGTGGTATTCTTGCTAGTTACACTAGCCATCCTTACTGCGCTTCGATTGTGTGCGTACTGCTGCAATATTGTTAACGTGAGTCTTGTAAAAACCTTCTTTTTACGTTTACTCTCGTGTTAAAAATCTGAATTCTTCTAGAGTTCCTGATCTTCTGGCTCTCGTAGACAGATACTACCATCGAATGAGGTTAGTCT
+
<<<>@CCBBBBBCCBBBCCCCCCCCCCBBBCB@C@??=@C?C@@AACCCC?ABCCCAM?BB;;4;?BABC@A@@B?BCCCC3;;;9CCD=A@@@9@90+/A*/0/:<?9>CCCCBBB:;;B?B?AAACBBBC7;;BB>BCBBBBBBCBBBDBB@@>ACC?CC@B>@@@@@BCAA>B;;;;;*;<B9;9999'9AA@@<BAA@BBAA@@5999:(:A@B@>B@CC@DCBBBDC?B?BBDBBC?BBCACAABAA@@ABBCCDCBBDCC@CBBCC@BA@@6;6;CCBB
@ATNG8:01070:06623
GATGGTAGGACGAGCGTCTGAGAGGTACTCATTCGTTTCGGAAGAGACAGGTACGTTAATAGTTAATAGCGTACTTCTTTTTCTTTGCTTTCGTGGTATTCTTGCTAGTTACACTAGCCATCCTTACTGCGCTTCGATTGTGTGCGTACTGCTGCAATATTGTTAACGTGAGTCTTGTAAAAACCTTCTTTTTACGTTTACTCTCGTGTTAAAAATCTGAATTCTTCTAGAGTTCCTGATCTTCTGGGTCTACGCTCGTCGCGCTACCATCGAATGAGGTTAGTCT
+
<<>;?<<A=A>>;;;<<=;;;=>C?BA>>959.9@@C=BB@C?@??ACCB@BB;;;@C?B@?@9A=;;5::///:,//<<;(///)4455)4::>9@@>7;;266=>AB?BCDD;::D=@@B@B?BB@@@@@A;A@??<A@BCBAAAA@@???@;;6;AB@BC=@<@A@:;:ABC;@99999(9.9.9=@@@169CCA4>69555555;49999(944/;5;)/0*//99<=A;;7;=<<===599D>BBCB;;;BDBBBBCC;::A?A???C@:;;@5;5;@AAA
@ATNG8:01070:06637
GATGGTAGACACGTGTGCTCTCTCGTACTCATTCGTTTCGGAAGAGACATGTACGTTAATAGTTAATAGCGTACTTCTTTTTCTTGCTTTCGTGGTATTCTTGCTAGTTACACTAGCCATCCTTACTGCGCTTCGATTGTGTGCGTACTGCTGCAATATTGTTAACGTGAGTCTTGTAAAACCTTCTTTTTACGTTTACTCTCGTGTTAAAAATCTGAATTCTTCTAGAGTTCCTGATCTTCTGGAGATACACATGATACTCTACCATCGAATGAGGTTAGTCT
+
<<>>?BBCBCC??@CAABBC<<<CCCDBBBCDBDCCC=BB@C@BABCBBBCCCCCC@C?BBBB@D@?@@BBAA@A?ACCBB2AA=BCFD>CCBC;;:D@CCACBBDFC@DHECCBCB@BBB?B?CAAAACBDACCDC=@@CDGCCCCCBBDCCCC?CCC@CC?C@CCBBABBBB?BCCDC;C@C@ABBB@0@AAAA=BBBBCBCBBB@CCCC5CCCCC@C@CB?AACBBBB@D@BBBCCC@BBC?AACCCCCCCBCCBBBCCBBB@BBAAA>?AAC@C@CCBBB
@ATNG8:01072:06603
GATGGTAGTCTCAGATAGTCTATAGTACTCATTCGTTTCGGAAGAGACAGGTACGTTAATAGTTAATAGCGTACTTCTTTTTCTTGCTTTCGTGGTATTCTTGCTAGTTACACTAGCCATCCTTACTGCGCTTCGATTGTGTGCGTACTGCTGCAATATTGTTAACGTGAGTCTTGTAAAACCTTCTTTTTACGTTTACTCTCGTGTTAAAAATCTGAATTCTTCTAGAGTTCCTGATCTTCTGGGTCTCTCTCTCACGCCTACCATCGAATGAGGTTAGTCT
+
A@@;:CBCCCCCCCCCCCBBDCCCCCCBBA;;6;ACC=CGAH@CGCCCCC@CCCCC?C@BBBB?C@CCCCCBBA?;;:999'9?8??A@<@BBC?CCC@CD?A@@CED@BACCCCCC>@AD@B@BCCCBBBC?BBBB?BDDDDDBBB@?@@@@CC?CBB?BB>A>ACBBCCIFFAEABAA9AAGBHCCCC5CCCCF?HDDCBBCBCA5;;;;*;@@@@?@?BB@CCBBBBB?B?CCDDCC?AACD>CCCC:::BBAB@@@=@@?;@@@@?@ACBC@D?AB@@@
@ATNG8:01077:06624
GATGGTAGCGCACACATAGATACAGTACTCATTCGTTTCGGAAGAGACAGGTACGTTAATAGTTAATAGCGTACTTCTTTTTCTTGCTTTCGTGGTATTCTTGCTAGTTACACTAGCCATCCTTACTGCGCTTCGATTGTGTGCGTACTGCTGCAATATTGTTAACGTGAGTCTTGTAAAACCTTCTTTTTACGTTTACTCTCGTGTTAAAAATCTGAATTCTTCTAGAGTTCCTGATCTTCTGGGTGTATCAGCGAGTATCTACCATCGAATGAGGTTAGTCT
+
??9526<<>CBA=>===B@BAA<;@@@=<<?@;A===6;;7;?B>A<<66166==?<C?CCCC@B?BB@CB@??@=@AA@@,;;59::>8956>:>>@>>A=BBBBBC?AACBBBBD?BBC8;8;BBBCCCC@BCCC:<;BCBBCCB;;:>;::>:>?@=@@>@?BAA@@BB>@;::999*9<B<@@@@@,==999,5=A@CCCB@@49999'9?;95454=?299?@@@A498:ACBBB?@ACD?CBCBBBBBA;;;BABA;;;?CDDDCA;;;A?A@EEB;;
@ATNG8:01083:06604
GATGGTAGAGTATCATGTGTATCTCCAGAAGATCAGGAAACTCTTAGAAGAATTTCAGATTTTTAACACGAGAGTAAACGTAAAAAGAAGGTTTTACAAGACTCACGTTAACAATATTGCAGCAGTACGCACACAATCGAAGCGCAGTAAGGATGGCTAGTGTAACTAGCAAGAATACCACGAAAGCAAGAAAAAGAAGTACGCTATTAACTATTAACGTACCTGTCTCTTCCGAAACGAATGAGTACTACTCTCAGAGACACACTACCATCGAATGAGGTTAGTCT
+
@ACD@CCCAAB;99>@@A;;6565;8;<<75948;<.44(/7//)///)//6=@8==<??>==)5.5955555599909:55555$5@4>2;:9*59<.56<<<@BBC@BACC@AAA>BAACBBBBBBAACFFGFACBBC@BBBAB@@@<A?B@@=@C@@CCEF@BBBC??=?B?BBC=??BBA=BA@=@@@@@2AA?BBBBBBBBA>B?B>>B=@<>>BBB?BDA@AAA@C@CCC?C@@>@ABCBBBBBB::9CBCB:::CCCBBBC@BBB?;6:BBB@F?ABA@?
@ATNG8:01084:06607
GATGGTAGCTCTGCTCTGACTCTCGTACTCATTCGTTTCGGAAGAGACAGGTACGTTAATAGTTAATAGCGTACTTCTTTTTCTTGCTTTCGTGGTATTCTTGCTAGTTACACTAGCCATCCTTACTGCGCTTCGATTGTGTGCGTACTGCTGCAATATTGTTAACGTGAGTCTTGTAAAACCTTCTTTTTACGTTTACTCTCGTGTTAAAAATCTGAATTCTTCTAGAGTTCCTGATCTTCTGGTGTCGTCTATCATGTACTACCATCGAATGAGGTTAGTCT
+
:::>665;;<<=>>5555555555955599//)////(/;6;6::;555<4955594;7<><<7;7;><AAC?BB=@@>>>0=><@;;;,;@?=9@??:>B=;;9@A@;AAAAAA@A<>>?6;5;@BB;;;A>;;:C=BBCCED@@?9955<88:76659>>?>:===@>><<A*/////'/4:555555$555;;)//-------/)/=;;*;4454.43998<<=<5555:7<9:6559=45155554=554<<;444;;445256::=7566<7:28///7
@ATNG8:01088:06604
GATGGTAGTGTCAGTGCGCGTCGTCCAGAAGATCAGGAACTCTAGAAGAATTCAGATTTTTAACACGAGAGTAAACGTAAAAAGATGGTTTTACAAGACTCACGTTAACAATATTGCAGCAGTACGCACACAATCGAAGCGCAGTAAGGATGGCTAGTGTAACTAGCAAGAATACCACGAAAGCAAGAAAAAGAAGTACGCTATTAACTATTAACGTACCTGTCTCTTCCGAAACGAATGAGTAATATAGACTATCTGAGACTACCATCGAATGAGGTTAGTCT
+
CBCC@CCABBCCBBBBCBBBBCDBB@BBC?AAAAA@=@@BBBBBBC@CC@B?CBBCCDDD/D?DCCAAACBBBB=BCCDDDD2DCBC@CCC<CID@CCHCCB@@@=A>AB?BBC@CCCCDCCCCBBBDCCDB?BBCC?BCCACACC?D@DBB?BBBCCCBB?BABBCC@BB<>>??AAABB=????BBBBB3BA?AAABA??@A<@:>==@;><>>CCC?BA???BB?C?CCC>CBB=@>BBCF?ABBCCBBAA>@@??>>>B??<?;;;@<@>>><?7;?AAB
@ATNG8:01088:06615
GATGGTAGCTCTGCTCTGACTCTCGTACTCATTCGTTTCGGAAGAGACAGGTACGTTAATAGTTAATAGCGTACTTCTTTTTCTTGCTTTCGTGGTATTCTTGCTAGTTACACTAGCCATCCTTACTGCGCTTCGATTGTGTGCGTACTGCTGCAATTTTGTTTAACGTGAGTCTTGTAAAACCTTCTTTTTACGTTTACTCTCGTGTTAAAAATCTGAATTCTTCTAGAGTTCCTGATCTTCTGGGTCTACGCTCGTCGCGCTACCATCGAATGAGGTTAGTCT
+
AAAA455;<<A=AABAABBBBCBDECCBBBBB@BDDD>BB@B@B=BBBAB?ABBBB;DACCBB?FACCCCBBBBB<@@@@A,9?3=99:,:>@;===>9?B@BBBCBCAFCCBCBED@@AC?B?BDCCAAAC?BBBC9:9DAAAB@A@CDBAAAA=@@@3;;;)9::98:99=;;7;>>@@2=:=:>>??>+;?BBM:;:C;::AAAB?CCCB+=AA>>4><??=?A@B879?C:==BBCC;?>98.658::???AA?888;===>;>?===8889>9>5;;>;;
@ATNG8:01092:06621
GATGGTAGCTCTGCTCTGACTCTCGTACTCATTCGTTTCGGAAGAGACAGGTACGTTAATAGTTAATAGCGTACTTCTTTTTCTTGCTTTCGTGGTATTCTTGCTAGTTACACTAGCCATCCTTACTGCGCTTCGATTGTGTGCGTACTGCTGCAATATTGTTAACGTGAGTCTTGTAAAACCTTCTTTTTACGTTTACTCTCGTGTTAAAAATCTGAATTCTTCTAGAGTTCCTGATCTTCTGGTGTCTGATCTGTATCACTACCATCGAATGAGGTTAGTCT
+
CCCC@DDBBB<BBBBCCABBDHCCCDBBCC@@>@CDE>BB>B@DCCCCBB@CCCCB?B@CCCC@F@BCDCCBBBC@CCCBB2;;8;CCC<BBCC@BCC@DC?AA@BBC@DDCCCBBB@BCC@B?BCCBCCCC?A@CC@CBBBDDBBBBBCCCCBC?BBC@CC?C?ABDCCCCDFBCCCEE;GBD=;;;;;*;CCCC>BCCCCEBB@A5;;;;*;BB;;7;>AB?BCCBBBD?C?BCBCCC>AAB@BCCBBBCCCBBCCBBBCBCF@BBCCB?B???>A@BBBBB
@ATNG8:01092:06629
GATGGTAGAGTATCATGTGTATCTCCAAAGATCAGGAACTCTAGAAGAATTCAGATTTTTAACACGAGAGTAAACGTAAAAAGAAGGTTTTACAAGACTCACGTTAACAATATTGCAGCAGTACGCACACAATCGAAGCGCAGTAAGGATGGCTAGTGTAACTAGCAAGAATACCACGAAAGCAAGAAAAAAGAAGTACGCTATTAACTATTAACGTACCTGTCTCTTCCGAAACGAATGAGTACTATAGACTATCTGAGACTACCATCGAATGAGGTTAGTCT
+
ACCB?CDBBBBCBBCBCCFGCCCCD>BB=BBBBBB@B@CDCBAAA?BE>A>@AA>@@@@0@?CFGCLCBBB@>6>A;;;;;*;B=@>BBC9CCCACCCCCCCBB@B?BC?CBC>AABBBBBBCCCBBCBBB@CCCE@BABBCCCD?C@BBC@CCCBBBCC@A@A@@@?BB@CBB999BAA9@==8998989%9@;997?BBCBA?A>B>BA;?;?BEBB?CB@@@CB?A?BBB>BCD?BBCBCCBBBDCBBABBCBBBAAABBBB@BBBAB<??AB=A=ABAAA
@ATNG8:01096:06616
GATGGTAGATACTCGCTGATACACCCAGAAGATCAGGAACTCTAGAAGAATTCAGATTTTTAACACGAGAGTAAACGTAAAAAGAAGGTTTTACAAGACTCACGTTAACAATATTGCAGCAGTACGCACACAATCGAAGCGCAGTAAGGATGGCTAGTGTAACTAGCAAGAATACCACGAAAGCAAGAAAAAGAAGTACGCTATTAACTATTAACGTACCTGTCTCTTCCGAAACGAATGAGTACACATCGTCGTGTCGTGCTACCATCGAATGAGGTTAGTCT
+
/5<<9@AAAA@BCC@AABB@BBBBB=BCB@EC;;;C@B>BACCBCE@@?=?=@@@@@A@@,@39:8777>::;;/889:;:;*;A@@5;;;*9=9<=CCCDDDBC@C@BA>A@@=@BCDCBCBCBDDGDE@@<@;;;?BBC;;:BB?C@@@?<?999CBAA>@@BBAA>@C?9:9>A@@@C:><>:?????2?A>BBB==7??A<@;::;=6=188AAD?AA>>:;?7:7<B=;@@@<@@@CCDBBB???CBCAABDDB=>>888;@AABB@BBBB;?598??>
@ATNG8:01098:06610
GATGGTAGCTATACGTATATCTATGTACTCATTCGTTTCGGAAGAGACAGGTACGTTAATAGTTAATAGCGTACTTCTTTTTCTTGCTTTCTGTGGTATTCTTGCTAGTTACACTAGCCATCCTTACTGCGCTTCGATTGTGTGCGTACTGCTGCAATATTGTTAACGTGAGTCTTGTAAAACCTTCTTTTTACGTTTACTCTCGTGTTAAAAATCTGAATTCTTCTAGAGTTCCTGATCTTCTGGGTCTCTCTCTCACGCACTACCATCGAATGAGGTTAGTCT
+
;;;;=???@@;A@@@@CB@AABA@;B665>@B=A@A@8@A=A=ACCBCCC@CCBAA?A7:;BB?B@CCCBBAABC@BAAAA1AA?;:::5///@@5?:B?BB<???B9916=>==>A@;?>>:>:><<::;>?<???@<A@@@@?==>?<<<A7785;;;5;B;?;?A@;;:@<<7:7888)618468888(/8776.6-----8::>46666)3///5373<?;D>><=@@<@<@@@@@@5:;==6=@>>>@@AA@@@>>>@@>>:::;>>;>===;<6;;9--
@ATNG8:01099:06620
GATGGTAGCACGACACGACGATGTGTACTCATTCGTTTCGGAAGAGACAGGGTACGTTAATAGTTAATAGCGTACTTCTTTTTCTTGCTTTCGTGGTATTCTTGCTAGTTACACTAGCCATCCTTACTGCGCTTCGATTGTGTGCGTACTGCTGCAATATTGTTAACGTGAGTCTTGTAAAACCTTCTTTTTACGTTTACTCTCGTGTTAAAAATCTGAATTCTTCTAGAGTTCCTGATCTTCTGGATAGCGACGCGATATACTACCATCGAATGAGGTTAGTCT
+
BBCC?BCA;;5554@?956666:@ABBECBBC>B;;;09>494;::;5555)5::44.4.4;<=8=:<@ABBAB@A>;=?==+5:59??91>;:99@BC?BB?AAAB??<@>=>BBBB>=<<676:88=<<;=397;<5::>755775677553554...4770517:::9>>8958=@==2=19166888(8>>CD:A==888??@@<=@@@,@///9383=B=BBAAAAA=B=@>>>BB:>>>;>@>::=<///=@=<?B@@@@<A@@==7;;;;5;:===;:
@ATNG8:01106:06613
GTTGGTAGATACTCGCTGATACACCCAGAAGATCAGGAACTCTAGAAGAATTCAGATTTTTAACACGAGAGTAAACGTAAAAAGAAGGTTTTACAAGACTCACGTTAACAATATTGCAGCAGTACGCACACAATCGAAGCGCAGTAAGGATGGCTAGTGTAACTAGCAAGAATACCACGAAAGCAAGAAAAAAGAAGTACGCTATTAACTATTAACGTACCTGTCTCTTCCGAAACGAATGAGTACATAGATATACGTATAGCTACCATCGAATGAGGTTAGTCT
+
@A?C?ABCEBBBCA@@CBBCCCCHD=BBD?CBDCBB@B;;;CBCDB?AB?BAFC@????@.@?BAAABBA?999+9?<;::9$998>=???2>CC@CCCCCBBAA?B?AA=ABB=BB:;;BBBFBBAAABCD@CBBB<;;BDABAA=A?AAB?BCCCCBCB@AAABAA>??;?@@9<>>=<5<??;99::::%9?;9:7@?8<>=59577<<.817>AAC@?????>?<@=@BB>BBB?BBBBB???FCD@??AA@???<;;??;;5;====7;;;<:>;AA;;;
@ATNG8:01107:06607
GATGGTAGGCGAGAGTGAGACGCAGTACTCATTCGTTTCGGAAGAGACAGGTACGTTAATAGTTAATAGCGTACTTCTTTTTCTTGCTTTCGTGGTATTCTTGCTAGTTACACTAGCCATCCTTACTGCGCTTCGATTGTGTGCGTACTGCTGCAATATTGTTAACGTGAGTCTTGTAAAACCTTCTTTTTACGTTTACTCTCGTGTTAAAAATCTGAATTCTTCTAGAGTTCCTGATCTTCTGGTGAGATATGCATGATGCTACCATCGAATGAGGTTAGTCT
+
BAAB@BBBACCCCAABBDFGDCACCCCBCCBB@BCCC>CC?C?BBAABCC?AA@@@@D?D@A@?C@CBBBBBFBB?BABBB3BB?BBCC=BABC?ABB>BB:>>?BBB?BAABCCBB=A?A=A=A@@@@@@@<A@??;AA??>>@>><>>>>==>;??>=CC=A;>??AA>?>C9>>>CC5A=B8::==;.<:9<<5<==9::A;=;/6667(8>@AB=C<AA<@@@@@@@<@<@@BBAA4::A=???AAAAA???@@@>=;=??9????A<@>>><@=@????
@ATNG8:01108:06642
GATGGTAGTCTCAGATAGTCTATAGTACTCATTCGTTTCGGAAGAGACAGGTACGTTAATAGTTAATAGCGTAACTTCTTTTTCTTTGCTTTCGTGGTATTCTTGCTAGTTACACAGCCATCCTTACTGCGCTTCGATTGTGTGCGTACTGCTGCAATATTGTTAACGTGAGTCTTGTAAAAACCTTCTTTTTACGTTTACTCTCGTGTTAAAAATCTGAATTCTTCTAGAAGTCCTGATCTTCTGGCTCTCGTAGACAGATACTACCATCGAATGAGGTTAGTCT
+
::;<;CDC@BBBEC@@@;666?A>BBAA@=;;.:?BB;@@@C@CCHCFCC?@>@00-/6><;B7@?ADCCDBB?BB>@<???0;:;800/9(//::4://)//)//54<=8;?;<?>>::==;?=@@@@AA@@<@@@@?C@@;;;BBABBC@@@@A=::9;@@=@=@?B?@;A@A=@9>>>>,=9=:??CCC1A@BBB499>====944.4999'99994246>B<90000)///)/?;:::048949A>>?BBCBCB@@??999?B>AAA@?187;;6;6;>@@A
@ATNG8:01064:06683
GATGGTAGTATATCGCGTCGCTATCCAGAAGATCAGGAACTCTAGAAGAATTCAGATTTTTAACACGAGAGTAAACGTAAAAAGAAGGTTTTACAAGACTCACGTTAACAATATTGCAGCAGTACGCACGCAATCGAAGCGCAGTAAGGATGGCTAGTGTAACTAGCAAGAATACCACGAAGCAAGAAAAAAGAAGTACGCTATTAACTATTAACGTACCTGTCTCTTCCGAAACGAATGAGTACATAGATATACGTATAGCTACCATCGAATGAGTTAGTCT
+
BBBD@AAABBAABBCBBBBBB:96@:=AB?B@@ABB@C?;::BBBB?BB?@<@B::6???+B?A@@:9;BA@??9?ABBGD@+@C9609@@3;:;5;99?;<<??8<5>>8@?@<?AA?BBBCCCDBBBBBA=A;;;=?@@BBAAA?D@CCC>BABBB@@@>DBBBAB;::4::9?AAAE>?<<8737373#37383337865515155:<3>;:8@@?=?>=898>:>9???9>8708??@BBBBBBBAAACCA:;;;;:<<;;78//./5//55517;;78
@ATNG8:01064:06692
GATGGTAGCTATACGTATATCTATGTACTCATTCGTTTCGGAAGAGACAGGTACGTTAATAGTTAATAGCGTACTTCTTTTTCTTGCTTTCGTGGTATTCTTGCTAGTTACACTAGCCATCCTTACTGCGCTTCGATTGTGTGCGTACTGCTGCAATATTGTTAACGTGAGTCTTGTAAAACCTTCTTTTTACGTTTACTCTCGTGTTAAATATCTGAATTCTTCTAGAGTTCCTGATCTTCTGGATGTGTGCGCAGTGCCTACCATCGAATGAGGTTAGTCT
+
BBBB=A@C@A<DDDDCCCCDGCCCDFCECDCC@CCDE>BC@C@CDBBB@D@CCCCC?C@DDCC<@?@BDCBAAAA?CCCDC3BB?AAAC=BBCC?AAA@BB>==>CCC?ABBCBBBB>BB>8<:=AA;;<@@9>@AA:>>@A>=>?@@@D@??>?=@@@<AA<A:?AAAB@@@@;AABDD5A=A<==<<<.=???A3;;;;;;=<=B<??:>>=BBBD;@;??=B===??B=B:=>@@@@<@?A<@:::==>>?>AAAAA;>>>=???><6<9:9:>=@@@@>
@ATNG8:01065:06686
GATGGTAGGGAGAGTGAGACGCAGTACTCATTCGTTTCGGAAGAGACAGGTACGTTAATAGTTAATAGCGTACTTCTTTTTCTTGCTTTCGTGGTATTCTTGCTAGTTACACTAGCCATCCTTACTGCGCTTCGATTGTGTGCGTACTGCTGCAATATTGTTAACGTGAGTCTTGTAAAACCTTCTTTTTACGTTTACTCCCGTGTTAAAAAATCTGAATTCTTCTAGAGTTCCTGATCTTCTGGATATGAGTGACTCGTGCTACCATCGAATGAGGTTAGTCT
+
@ACD@C@??=@CCB:9<CCDCCCCDDBBB?>9=999,;C>B@CCCCCCC@CCCBB?B?BDDE?C?BBBBBCCCC?ABCDC0DD?ADAC>DCBB=ACD?BB<@@BCCC?AAAAAAAB>AAA>A>ABBBC@@<;?>>>8<=>>;;;@@@AAA>;;;;;<<<AA<A8=>AAAAAAB;?;;;;1;=A=AAAAA/B@???:@?@?A9<;:;-66677%8>>@A<=9==9=///;:=6;6>A@@??<>>><A>>=@ADAAAA@@@@@A???9>AA>>:>>;;7;;>>>>>
@ATNG8:01066:06666
GATGGAGCAGACGTGACAGAGCGCCAGAAGATCAGGAACTCTAGAAGAATTCAGATTTTTAACACGAGAGTAAACGTAAAAAGAAGGTTTTACAAGACTCACGTTAACAATATTGCAGCAGTACGCACACAATCGAAGCGCAGTAAGGATGGCTAGTGTAACTAGCAAGAATACCACGAAAGCAAGAAAAAAGAAGTACGCTATTAACTATTAACGTACCTGTCTCTTCCGAAACGAATGAGTACGATGAGATCTCGTGTGCTACCATCGAATGAGGTTAGTCT
+
ECCC?CCCCCCCCBBBCCCCCCCC@BCC?DCBBBB?B?BBCCCAA=AC?C?BBBBBCCC3B?BBBBBBCCBBC=AA@@@@@0@D@C@CDD;CCC@CAAABCCCC@C@CC?CCD>AABBBCCCCCCCCCCBB@CCCB>AACCBCBB>B@ABB?CCBCCAAC?CCAABC@CB?99:59:AAA<@?><:99999%9?<:858?AAAA8;789AC2;7;ABBB?BDAAAAB?B?BCC>CCC??@@BBBBBBBBBBA>>;:9<=::;>?C=C@==><@B>><>=@@???
@ATNG8:01066:06682
GATGGTAGACACGTGTGCTCTCTCGTACTCATTCGTTTCGGAAGAGACAGGTACGTTAATAGTTAATAGCGTACTTCTTTTTCTTGCTTTCGTGGTATTCTTGCTAGTTACACTAGCCATCCTTACTGCGCTTCGATTGTGTGCGTACTGCTGCAATATTGTTAACGTGAGTCTTGTAAAACCTTCTTTTTACGTTTTACTCTCGTGTTAAAAATCTGAATTCTTCTAGAGTTCCTGATCTTCTGGTAGAGCGTGCATATATCTACCATCGAATGAGGTTAGTCT
+
CCAA>ADCCCD?@@B;99CCCCDCCCBBBBBB@BBBB>CEADACECBCBB@CCA@A@E@BBBC?C@BBBBBBB=C?CCCDC3BB@BAAA=BBBC@CBB;@?098:A@A>BBBBBBB@<;;;=A<AA@A788@<@?AA7;;@B???===@@AB>==:>>>=A@<@=?>>>AAA?@<??AAA5A5;488888(8<9888(879656=:7717978(79;>A;D;?>;@@@@>>><@<@@@??@7;;>=@>>>@@?>>>?==888AA==9=99661///<7;9::66;
@ATNG8:01069:06677
GATGGTAGCTCACGTACGTCACACGTACTCATTCGTTTCGGAAGAGACAGGTACGTAATTAGTTAATAGACGTAACTTCTTTTTCTTAGCTTTCTGTGGTATTCTTGCTAGTTACACTAGCCATCCTTACTGCGCTTCGATTGTGTGCGTACTGCTGCAATATTGTTAACGTGAGTCTTGTAAAACCTTCTTTTTACGTTTACTCTCGTGTTTAAAAATCTTGAATTCTTCTAGAGTTCCTGATCTTCTGGACGACGCGCACTGACACTACCATCGAATGAGGTTAGTCT
+
<:88<9844499;;;<<=<656:;:@>;;<998;CCB7?>29.5555555.5;5///4:)///)-052---5--(-638:;;;)/3.33899.76///(//8389188:<?;5:8666688/5572722256225?6>@@A577<@=><<<<<=797:;499A59<8<49779;7=?A9>>AAA2>:>5::>?>+:;;;;1;7;<=88:677(////'...(-7272./).5665556;0558555133;677/--3,,---3395763--(---32277996;685888
@ATNG8:01070:06674
GATGGTAGTATCTGCACACTCTGTCCAGAAGATCAGGAACTCTAGAAGAATTCAGATTTTTAACACGAGAGTAAACGTAAAAAGAAGGTTTTACAAGACTCACGTTAACAATATTGCAGCAGTACGCACACTATCGAAGCGCAGTAAGGATGGCTAGTGTAACTAGCAAGAATACCACGAAAGCAAGAAAAAAGAAGTACGCTATTAACTATTAACGTACCTGTCTCTTCCGAAACGAATGAGTACATAGATATACGTATAGCTACCGTCGAATGAGGTTAGTCT
+
BCD>@BBB??@A996>>BCCECCCC@CCC>AABC??=@?BBBBBCCAAA>A@CBBBBBBC2A<?@ABBAAD:::29>@ACDC5BB=?2999*9@@;AAAABCBAB?B?@@>ACB@EB@AABCCCBCGGA@@BBBBAA>AACBCCCC@B@B:::;BABBCCB?BCCBBC?CB?A@A>BADEE@B@@;:99999%9A9<999A<C@@<@:>=FC8;8;ACAA>AABBBBC@C@BBE>BBB????BBBBCCABABB@@?@BBBA;;:=>:=:===7//00,0<@@>@=
@ATNG8:01072:06680
GATAGTAGTACACTAGTCATACCAGAAGATCAGGAACTCTAGAAGAATTCAGATTTTTAACACGAGAGTAAACGTAAAAAGAAGGTTTTACAAGACTCACGTTAACAATATTGCAGCAGTACGCACACAATCGAAGCGCTGTAAGGATGGCTAGTGTAACTAGCAAGAATACCACGAAAGCAAGAAAAAAGAAGTACGCTATTAACTATTAACGTACCTGTCTCTTCCGAAACGAATGAGTACTGTATCTATGTGTGCGCTACCATCGAATGAGGTTAGTCT
+
CCFDCCCCDCCBBBCCDCCBCC?BBB@DBDB@A?A?ABDCCCC@BB?B@EDECBBBB2A@CCCDCCCCA@@8??>AAAA5BCADACCC;CCCACCBBCBCAB?C@BC@DCC?CBBBCCDCCCCCCBBBC?BBA@>ADC@AB:99;@CCC?BBBCCCBB?AAACCC@BB@99:=??BBB<@>>;999999%8>9>888@CAAA<@8;;@@9=8==@::5:??@ABB@B?BDD>CBB?BBBBCCCCCCCBBBAAA=>==:::@?>8==;;;:>AAA>@?AA999
@ATNG8:01073:06689
GATGGTAGTATCTGCACACTCTGTCCAGAAGATCAGGAACTCTAGAAGAATTCATATTTTTAACACGAGAGTAAACGTAAAAAGAAGGTTTTACAAGACTCACGTTAACAATATTGCAGCAGTACGCACACAATCGAAGCGCAGTAAGGATGGCTAGTGTAACTAGCAAGAATACCACGAAAGCAAGAAAAAAGAAGTACGCTATTAACTATTAACGTACCTGTCTCTTCCGAAACGAATGAGTACATAGATATACGTATAGCTACCATCGAATGAGGTTAGTCT
+
55;<7=BBAABB:96@>CCCJGCECACBB?BABAA@4:49@@==:>::>7=<??998>>>.?=?A;=====59949>?BDD?+<@<?8AAA7BBC@BBCCCBCBB?B@AA?ACC@CCCBCCBCCBBBBBDDD?BBBB?BBBCBBBA@B@CAA?@CCCCDCD=AACCCC?CC@>>?999@@@9>9:3::9999%9?;>:7:B<??@6:787>>5?6;;AAA>AB:::BB@C?BBD=BBC@BBBACCCDCAABBCA??=>>B>>>?AA<A;;;A=@@>><><@>;;;
@ATNG8:01076:06694
TATGGTAGTCTTCAGATAGTCTATAGTACTCATTCGTTTCGGAAGAGACAGGTACGTTAATAGTTAATAGCGTACTTCTTTTTCTTGCTTTCGTGGTATTCTTGCTAGTTACACTAGCCTCCTTACTGCGCTTCGATTGTGTGCGTACTGCTGCAATATTGTTAACGTGAGTCTTGTAAAAACCTTCTTTTTACGTTTACTCTCGTGTTAAAAATCTGAATTCTTCTAGAGTTCCTGATCTTCTGGAGATACACATGATACTCTACCATCGAATGAGGTTGTCT
+
5=;:*000///)/::;>>CBB;;55444/////7///<3996:7<>?:>:8.43388-3-333<4:)/////8999043<;;)33.3:99176//)//6366(///99<7<666;;99777)/)///77;7;5:7//)//77;>?>>>>5555//)//;)//)/55-///79;<7;55555$5494;>??>$55555)555599955549;;;(:////)/)/:39/44444.475545=>266@<@@>>>===@696>::9995;2::0//)--0/)/27:;;
@ATNG8:01077:06650
GATGGTAGTGTCATATGAGAGTGTGTACTCATTCGTTTCGGAAGAGACAGGTACGTTTAATAGTTAATAGACGTAACTTCTTTTTGCTTTGCTTTCGTGGTATTCTTGCTGTTACACTAGCCATCCTTACTGCGCTTCGATTGTGTGCGTACTGCTGCAATATTGTTAACGTGAGTCTTGTAAAAACCTTCTTTTTACGTTTACTCTCGTGTTAAAAATCTGAATTCTTCTAGAAGTTCCTGATCTTCTGGACAGAGTGTGCAGATACTACCATCGAATGAGGTTAGTCT
+
ACBB@CBBBBBB<=B:;:CDBAAAA<<<=<9509<@=4>>7?<?A@A;AC49;5999)5.599<.0+/0///:::6:<797777$////)///:.78<:5:55.5:49555:5::;99<<<499;4939:=88444.39882;:<666<<<<=<<<::>:999:>>:A7;?;5549==8:;;===(;5:.45999$44;;;2</-------/)////$/5555.56<<75////)//)/27:;555055=8==>?@@<<<>==>=BBB@;;5;@AAA?C@;;6;9=@B@@
@ATNG8:01077:06683
GATGGTAGGCGTGTGAGAGTCTGCCCAGAAGATCAGGAACTCTAGAAGAATTCAGATTTTTAACACGAGAGTAAACGTAAAAAGAAGGTTTTACAAGACTCACGTTAACAATATTGCAGCAGTACGCACACAATCGAAGCGCAGTAAGGAATGGCTAGTGTAAACTAGCAAGAGTACCACGAAAGCAAAGAAAAAGAAGTACGCTATTAACTATTAACGTACCTGTCTCTTCCGAAACGAATGAGTACGATGAGAGAGCTCTCTCTACCATCGAATGAGGTTAGTCT
+
:::;@A<<9>::<<@BB;?>;<444)4<>7A@CB;9.549555;994554;;@@B9:9:9$4.4::;;::443808833333$38381788.79:6888?999?@8<8;5.525+27776:255777;=?==9<A;;7;==?<6666:*/)/?9==C??<888)7;79=;6<=<;;=688877.7337*8A?AC1@@;=<?AB>??@>A;>?CC@E?BBC??:=:999??=A?>BB9>BB?ACBB:00>@00/8<<>??>?=;;;=<>:>=;;;6;@@@<@:===>8
@ATNG8:01080:06654
GATGGTAGGACGAGCGTCTGAGAGGTACTCATTCTGGTTTCGGAAGAGACAGGTACGTTAATTAGTTAATAGCTGTACTTCTTTTTTCTTGCTTTCGTGGTATTTCTTGCTAGTTACACTTAGCCATCCTTACTGCGCTTCGATTGTGTGCGTACTGCTGCAATATTGTTAACGTGAGTCTTGTAAAACCTTCTTTTTACGTTTTAACTCTCGTGTTAAAAATCTGAATTCTTCTAGAGTTCCTGATCTTCTGGGCAGACTCTCACACGCCTACCATCGAATGAGGTTAGTCT
+
AABB@CBB?BA=B@??CC?:;949.444///-(---(-8/69,/,/=;;;>>;>;88739)/)//65;7>;4/////661669999%/57::=>8=453693//(/:(///668498///(/88067;4:4;;;;>?>>8<;;;;AB@@BB@??=999;7:<*0/0*/7)/)/:9999555.5=<>>2>9<755555$5<5555'5.5//:9////)/;;;+:<=55.549939:<<:::5:7>:9665469GJ>::9999?995999A@495<.49444.3///)/)/7:::
@ATNG8:01080:06679
GATGGTAGAGTATCATGTGTATCTCCAGAAGATCAGGAACTCTAGAAGAATTCAGATTTTTAACACGAGAGTAAACGTAAAAAGAAGGTTTTACAAGACTCACGTTAACAATATTGCAGCAGTACGCACACAATCGAAGCGCAGTAAGGATGGCTAGTGTAACTAGCAAGAATACCACGAAAGCAAGAAAAAGAAGTACGCTATTAACTATTAACGTACCTGTCTCTTCCGAAACGAATGAGTACTACTCTCAGAGACACACTACCATCGAATGAGGTTAGTCT
+
>DDD?BCBBBCDCDCCBBBCCCBBB@CBC@;;;CCC@DAA@@BBAA>@A<@>?@@;;;;;':4==?A;?GBBBE9AA;<;;;$;;;;4555&5::5;@>;?@<B@;@?::49@@:ABBBDEEDBBBBCCCCB@CCCB@BBBBCC;:8;@B@@?@BBCCBBA?CCFBBB?BB@BBB?BBBBK@B@@;9::::(9?;>A??><>?@=@=?;=<07/5:?>=499999<<<B<@AB<>>>9AACDCCCBBBCBBBBBBCCBBBBBB@@>AAAAA<AGA@6;5;@;;;
@ATNG8:01082:06697
GATGGTAGCTATACGTATATCTATGTACTCATTCGTTTCGGAAGAGACAGGTACGTTAATAATTAATAGCGTACTTCTTTTTTCTTGCTTTCGTGGTATTCTTGCTAGTTACACTAGCCATCCTTACTGCGCTTCGATTGTGTGCGTACTGCTGCAATATTGTTAACGTGAGTCTTGTAAAACCTTCTTTTTACGTTTACTCTCGTGTTAAAAATCTGAATTCTTCTAGAGTTCCTGATCTTCTGGGTCTCTCTCTCACGCACTACCATGAAATGAGGTTAGTCT
+
=B9:.4444499=566=>=;;;555555995515@A>3;;7;7?B@ABBB=A@@993:5:<8=7;755555<:;;5333333#3;49;==6=>>>:>>@;??466;;;;9><<==;;;:;;:7:7:<;;;<5/+/9::)//66<9:444<<=@???<===>CC?B>@B?>;23332859==.9,2,25777)8999=1997778888828=>=*75556+2+25.55222224=-226877---99.---335377<555;=99::5662..'/../38365688
@ATNG8:01083:06652
GATGGTAGCGCACTCATAGATACAGTACTCATTCGTTTCGGAAGAGACAGGTACGTTAATAGTTAATAGCGTACTTCTTTTTCTTGCTTTCGTGGTATTCTTGCTAGTTACACTAGCCATCCTTACTGCGCTTCGATTGTGTGCGTACTGCTGCAATATTGTTAACGTGAGTCGTTGTAAAACCTTCTTTTTACGTTTACTCTCGTGTTAAAAATCTGAATTCTTCTAGAGTTCCTGATCTTCTGGAGATATCATCAGCGAGCTACCATCGAATGAGGTTAGTCT
+
55::59;8:555<<??ABBBCCBCCBBBE;;;9=845/4<7;9@>ABA==;>=<<>=A>AABB?B<A;;;;9;;B266BBA2@>;:49:)9<994;;;;;C@CCBBBC@CEBBBCA@?@CD>B=@AA:;:;9<ABCC?BABCB@B@@99999:>>;>00*0;*0)///5777///5//5<<+;.5.55999$5>9:9,599:9:////)////$/--//)/277)//9:::;8=:><::::3446166>@@?@>;;9544=99;55.6;;>A<>::;+/)/687/
@ATNG8:01084:06664
GATGGTAGAGAGACTGTAGCGCACCCAGAAGATCAGGAACTCTAGAAGAATTCAGATTTTTAACACGAGAGTAAACGTAAAAAGAAGGTTTTACAAGACTCACGTTAACAATATTGCAGCAGTACGCACACAATCGAAGCGCAGTAAGGATGGCTAGTGTAACTAGCAAGAATACCACGAAAGCAAGAAAAAAGAAGTACGCTATTAACTATTAACGTACCTGTCTCTTCCGAAACGAATGAGTACGAGAGTCAGAGCAGAGCTACCATCGAATGAGGTTAGTCT
+
CDDC=BACCAAABCCBBBCCAAACD>CCD?CCBCBB@B@BBCCCCC@AA?A?CFGBAAAA2A?BBBCCCBBBBB9AA>@@@@0@A>BADFD;DBB?BCCBCDD@@?@@CC@BBC@CBBBCBCCCCCBBBBAC@FDBB?BBA?AAAA>B@C@@>@CCCCAAA?CBCBBB@BB?999499=??8?AA=@AAAAB)AB?@888CAAAA;>;>>AA6;7;AAAA?BB@@?CB=@=AAA<BBB?CEDBBBBCBBB@BBCBBBAA=778@@@<A???@=CF>><>?DA??>
@ATNG8:01090:06668
GATGGTAGTATATCGCGTCGCTATCCAGAAGATCAGGAACTCTAGAAGAATTCAGTTTTTTTAACACGAGAGTAAACGTAAAAAAGAATGGTTTTACAAGTACTCACGTTAACAATATTGCAGCAGTACGCACACAATCGAAGCGCAGTAAGGATGGCTAGTGTAACTAGCAAGAATACCACGAAAGCAAGAAAAAAGAAGTTACGCTATTAACTATTAACGTACCTGTCTCTTCCGAAACGATGAGTACACATCGTCGTGTCGTGCTACCATCGAATGAGGTTAGTCT
+
BBBA?BB?@@AAAAABBBBAAAA000/;;7/;;D;;5;7::?BB=C<CC?A:?<9;;;;<<#;5@:9;55=99>=5=?000000#/9)//)///&/794556<997:/0*/)/:59/605<<?@A<BAB;;;AABB?CBBDABBBB@@@C?B?C;<6;BB@@?CA??@979929<=@A?;==B?=5=33.3<==??':?8=;:>;=<:::;?=A<<<=B=;;?@@<?AA>??B??;=>>7;0//==6=<88;;=885;;73/996///99168::968733,3,39<88
@ATNG8:01096:06695
GATGGTAGACATATCGTACTCTCTGTACTCATTCGTTTCGGAAGAGACAGGTACGTTAATAGTTAATAGCGTACTTCTTTTTCTTGCTTTCGTGGTATTCTTGCTAGTTACACTAGCCATCCTTACTGCGCTTCGATTGTGTGCGTACTGCTGCAATATTGTTAACGTGAGTCTTGTAAAACCTTCTTTTTACGTTTTACTCTCGTGTTAAAAATCTGAACTCTTCTAGAGTTCCTGATCTTCTGGATACACTCATGTGCACCTACCATCGAATGAGGTTAGTCT
+
AACB@BBCCDBBBBCEDCCIIEEFE>CCCBBB=C;;;79@;@8ACAAABB>AAAA@=A899>B8A9BBBCBB=8848;;;;+;;7<===6=997?BBB@BD@AAADBB>ABAA?@@@=>;;7;;????>>>>=AABB;AA???@@@AAA788;;;5;;;;??<@<@@@????==:>@@DD5D=A988898(8:8878(879:9:;<////@@@+<<AAA9??DD=CAAA>??<A<@@@AAA<A??:@BDA=>;A;=>>@@AD;@@C==:::>9=::;7;9666<<
@ATNG8:01097:06673
GATGGTAGTATCTGCACACTCTGTCCAGAAGATCAGGAACTCTAGAAGAATTCAGATTTTTAACACGAGAGTAAACGTAAAAAGAAGGTTTTACAAGACTCACGTTAACAATATTGCAGCCGTACGCACACAATCGAAGCGCAGTAAGGATGGCTAGTGTAACTAGCAAGAATACCACGAAAGCAAGAAAAAGAAGTACGCTATTAACTATTAACGTACCTGTCTCTTCCGAAACGAATGAGTACTATAGACTATCTGAGACTACCATCGAATGAGGTTAGTCT
+
AAAA?BBBBCBCCCCCDDEAACCCC@CCCBIBBB::6;=AACCA@@?CC>@?@CA>????.??BABACBAA:99+9:;@>??1?A=?4;;;6;BC?CDCCCBCCC?C?AA@DDD=ABCDD=AAAAABBCCCB@BBBB?BBCCCCCC@C?DCB@::9AAAAA=@??@BC;>?9><@:@A???7<@A?<CDDD1>?@DBAABAA@B=?9?A?@=A>AACDG?BB@?@BC@D?BBB=@EG@CBAAAAABACCB9;:BBBABBB?>?BB?@AAA@;@?996:?ACBBB
@ATNG8:01097:06682
GATGGTAGCGAGCGAGTGTGTATACCAGAAGATCAGGAACTCTAGAAGAATTCAGATTTTTAACACGAGAGTAAACGTAAAAAGAAGGTTTTACAAGACTCACGTTAACAATATTGCAGCAGTACGCACACAATCGAAGCGCAGTAAGGATGGCTAGTGTAACTAGCAAGAATACCACGAAAAGCAAGAAAAAAGAAGTACGCTATTAACTATTAACTTACCTGTCTCTTCCGAAACGAATGAGTACGATGAGATCTCGTGTGCTACCATCGAATGAGGTTAGTCT
+
8<:;=BBBBBBCBBBBBCDDDDCBA?ACCFDCEC@@?@?BBBBBBC?CC?C?BACCCCCC5CACCCCGDBCBBB;AA???@@,?C;A5;;;6;CCACBBBCCCCC?B@CC?AAA?BBCCCCB@@@CBBBCCD@CBBB@BBDBCCBB?CADCC@CDBCCCBB@BCDGCB@BA=@??:>@::99-9::3:999:9%:?<8:7@??@0/00<@=@@8;8?=<==:=>>=???8=:==@9?=>:;;;?@C>>>AAABA;;;;:AA===DDD<@@>>=:>==A:>:>@AC?
@ATNG8:01100:06652
GATGGTAGTGTCATATGAGAGTGTGTACTCATTCGTTTCGGAAGAGACAGGTACGTTAATAGTTAATAGCGTACTTCTTTTTCTTGCTTTCGTGGTATTCTTGCTAGTTACACTAGCCATCCTTACTGCGCTTCGATTGTGTGCGTACTGCTGCAATATTGTTAACGTGAGTCTTGTAAAACCTTCTTTTTACGTTTACTCTCGTGTTAAAAATCTGAATTCTTCTAGAGTTCCTGATCTTCTGGACAGAGTGTGCAGATACTACCATCGAATGAGGTTAGTCT
+
<<<<?BA;59::555===>?A><=;;666===;=<=?8??<=8<<>666>999955.54999@5B>BB;:;@9<<499999(44.48:=4;:;<7<@=8<>+00<<0:29:99:;>?>==@+0)000/999929===4>669<A@>D@@@AAA@@<@AA6;;>A6;:A:99999495;<;+949.55<@=)66=CD4A599559555.5555$5/://)/27;5<9;98-.(.(.-8555,/5@9=9;?655@@=;;;99;::::4555995>:8:582;@999
@ATNG8:01100:06689
GATGGTAGAGTATCATGTGTATCTCCAGAAGATCAGGAACTCTAGAAGAATTCAGATTTTTAACACGAGAGTAAACGTAAAAAGAAGGTTTTACAAGACTCACGTTAACAATATTGCAGCAGTACGCACACAATCGAAGCGCAGTAAGGATGGCTAGTGTAACTAGCAAGAATACCACGAAAGCAAGAAAAAAGAAGTACGCTATTAACTATTAACGTACCTGTCTCTTCCGAAACGAATGAGTACTACTCTCAGAGACACACTACCATCGAATGAGGTTAGTCT
+
D@?A<@;:;?B=ABH;;;BCBBBA@=@@A<@;9:;;5;;@@ABAAB@;;6;>@A?;;:99$96@@<AA@EA;<;0;@;;;;;*<A=@5:99*:;925BCBDFDFC=@>@B?BCC@DB??@B;:9@@==999@=@ABB?BBBBCCCC@A>@00-0@@>@?BD@CCCB@A<??<?CC?BCBCB;@993::::::%9<;794B==BDC?B@@;=>:>5;;AA@=@A;;9>>885:::6:4947=;?=>><<??;?AAA@@@@A998@AA?BBB>;46:..*.*..::;
@ATNG8:01101:06678
GATGGTAGACATATCGTACTCTCTGTACTCATTCGTTTCGGAAGAGACAGGTACGTTAATAGTTATAGCGTACTTCTTTTTCTTGCTTTCGTGGTATTCTTGCTAGTTACACTAGCCATCCTTACTGCGCTTCGATTGTGTGCGTACTGCTGCAATATTGTAACGTGAGTCTTGTAAAACCTTCTTTTTACGTTTTACTCTCGTGTTAAAAATCTGAATTCTTCTAGAGTTCCTGATCTTCTGGATATGAGTGACTCGTGCTACCATCGAAATGAGGTTAGTCT
+
A@@;;CBCBCCBCBB;;:CBB?>CADDBBBBD=B@@@:>><A?A@@CCCC>??BBB>B@BBDB?@??BBBB===7==>>>+B@<B9:9)9A::39<?<9:7:A@AA@4::99>>>@<???=B====BBB>>:=@??<????B@@?>>@@ABBAA=A>>6;;>:?@@;;;A;;6:;;CC.?18688CCA+887777'67::99/--602222',--/7373=B=C>>>@@@<@<>>@@>>7;;@;@=>=>A;;;@@=>>BBA=;;5;;:;;;1;;:;5;577<</
@ATNG8:01103:06691
GATGGTAGTATCTGCACACTCTGTCCAGAAGATCAGGAACTCTAGAAGAATTCAGATTTTTAACACGAGAGTAAACGTAAAAAGAAGGTTTTACAAGACTCACGTTAACAATATTGCAGCAGTACGCACACAATCGAAGCGCAGTAAGGATGGCTAGTGTAACTAGCAAGAATACCACGAAAGCAAGAAAAAAGAATTACGCTATTAACTATTAACGTACCTGTCTCTTCCGAAACGAATGAGTACATGATATACGTATAGCTACCATCGAATGAGGTTAGTCT
+
//:::;@AEDCBA@@B@AA@555;;7<>C@CC;;;@4;25<<;<;:<??7>=BB>>9::=.=9@@?????=377)7=>><<<*<?;?.99:*9@D?BCCCDBBBB?B?BB?BBB:::AADBBCC996CCB9::;BBB?CBBBCBBB?BACCB@BFAAACAA>ABBCAA=@@;99949:@BA=B::3::::::%:;874<>;AAAC<>:=882;=;9;@@A>;;000;=8=6?BA;<==<:?;?@ABAAABBB::9???E?BA@8818>>=>;;;;@=@=>>>AB
@ATNG8:01104:06677
GATGGTAGTGCGTGAGAGAGAGACCCAGAAGATCAGGAACTCTAGAAGAATTCAGATTTTTAACACGAGAGTAAACGTAAAAAGAAGGTTTTACAAGACTCACGTTAACAATATTGCAGCAGTACGCACACAATCGAAGCGCAGTAAGGATGGCTAGTGTAACTAGCAAGAATACCACGAAAGCAAGAAAAAGAAGTACGCTATTAACTATTAACGTACCTGTCTCTTCCGAAACGAATGAGTACTATAGACTATCTGAGACTCGCCAAGGCAGCACAGGGGATAGGA
+
A@@<@CBBBBC??ABCCCBCB@ABB:ABC?BB;:;B<@?BBAAA997;B@B@BBA@A@@@+@@FCBABBAA998+9@?A@AA,?@<@;@>>3>:;7;AAACCB@@+0+0<8<00,0CBBCBCCECCCCC99;?BBBB?BCAAAAAA<A=A:;7;CAAAB@?=?BAAAB?BB@BBB?BAAAB=???=ACCCC3BB?AAABBBABB<@;@???=A==>A@@<@B@??BD?A?:::5:>?;@??::9<<<99877875=99:::<888>8>7=8=433973333&3<73,3
@ATNG8:01109:06694
GATGGTAGTATATCGCGTCGCTATCCAGAAGATCAGGAACTCTAGAAGAATTCAGATTTTTTAACACGAGAGTAAACGTAAAAAAGAAGGTTTTACAAGACTCACGTTAACAATATTGCAGCAGTACGCACACAATCGAAGCGCAGTAAGGATGGCTAGTGTAACTAGCAAGAATACCACGAAAAGCAAGAAAAAAGAAGTACGCTATTAACTATTAACGTACCTGTCTCTTCCGAAACGAATGAGTACATAGATATACGTATAGCTACCCATCGAATGCAAGGTTAGTCT
+
;:8:<@=BAA;4455555/------(--/)/CCCCC:;:;BCCBBB=@B=A<@BB;<;<;<%;5@@ACBBBA::9-7;94499:$;9992555&6>;6;B>BBCCDB?B?BB@C@@>@BAABBCCDCBBBCB?=6;>00+0::::>00-068>D:BACCCCDC@DCBCAB=982::9399999929@@;=====>&;>9?797B@>>?7:6;>>=5:7:?BBC@CB:::BA?@>999+9>><@BAACCBAA@B>9:779753...//...'.53662...34949375577
@ATNG8:01111:06681
GATGGTAGTATATCGCGTCGCTATCCAGAAGATCAGGAACTCTAGAAGAATTCAGATTTTTAACACGAGAGTAAACGTAAAAAGAAGGTTTTACAAGACTCACGTTAACAATATTGCAGCAGTACGCACACAATCGAAGCGCAGTAAGGATGGCTAGTGTAACTAGCAAGAATACCACGAAAAGCAAGAAAAAAGAAGTACGCTATTAACTATTAACGTACCTGTCTCTTCCGAAACGAATGAGTACATAGATATACGTATAGCTACCATCGAATGAGGTTAGTCT
+
CCCB?BBBCBBBCCCCBBB@BADCC?CBC?ACBCBB?B?AAABBBB@BB@BAECCCCCCC5D?CBB@@@@B999.8>@BCCB1BC?A>BED<GHG?CCCCCCC998<HEEHCDD?BBCABBDCCCDBBBBDD?BBBB<@?B>>?BB=A=A@@=@CBABBBB?BBBBBC?CC??>?<?>9999+:==9====<=&=?<=767CBBBC;?:=>CB<?<?BC??=?CBAAAA=@?BBB>BBB>AABBBBBBBBBBAA?????????@A>>:>BBAA<@A??:>8=?>>>
@ATNG8:01113:06653
GATGGTAGTGCGTGAGAGAGAGACCCAGAAGATCGGAACTCTAGAAGAATTCAGATTTTTAACACGAGAGTAAACGTAAAAAGAAGGTTTTACAAGACTCACGTTAACAATATTGCAGCAGTACGCACACAATCGAAGCGCAGTAAGGATGGCTAGTGTAACTAGCAAGAATACCACGAAAGCAAGAAAAAAGAAGTACGCTATTAACTATTAACGTACCTGTCTCTTCCGAAACGAATGAGTACGAGAGAGCACACGTGTCTACCATCGAATGAGGTTAGTCT
+
89;;:<;><AA<<<=<<<>>CCCBF:@;B669==C>B>BBB@@@C?BB?B?B???BBAA2A=@@???>B<<:>6==A?@@@0?@;?:@@@7BA@<A@AB?A@9:498@@>CBD@BB;;;A<<====>=???<>@;<5:;:9@?>A=A?B;;69?:9:CCB?BBB????CB@@A=?BA>>>788=8;;><==&>?:>ABAA>?<<693759:195:=@@@=@@AA;;;7;7:::8:==<@?BBBBBBBAAABBBBBBBBBB?@88639<:;;6;<==:=<@BBBA
@ATNG8:01065:06723
GATGGTAGACATATCGTACTCTCTGTACTCATTCGTTTCGGAAGGGACAGGTACGTTAATAGTTAATAGCGTACTTCTTTTTCTTGCTTTCGTGGTATTCTTGCTAGTTACACTAGCCATCCTTACTGCGCTTCGATTGTGTGCGTACTGCTGCAATATTGTTAACGTGAGTCTTGTAAAACCTTCTTTTTACGTTTACTCTCGTGTTAAAAATCTGAATTCTTCTAGAGTTCCTGATCTTCTGGATATGAGTGACTCGTGCTACCATCGAATGAGGTTAGTCT
+
9:>;7<CBBBBCBBCCBBDCCCCCCDCCCCCC@CCCC>CB?B?CD>BAAA<@A@@@=A@FCCCAE@CCCCCBBBC?;9999.9B?DDCC>ACCC@CCC?CC???@CBB?BBBBBCCB?CBB>B@BBB@@@@B>BBBB?CCCBB??>>>BB><<;=:;@>=AA:?:>AAAAAAAB;?<<<<1<9?;@?AAA/A???D;AA@@@@???A;????/?;;;B=B=@@<@>?>>>==A=AAAAAA=AAA<AAAAAA@???AAA@>>>>AB<AA@@@;>>@A=@<??<66
@ATNG8:01066:06706
GATGGTAGGCACTGCGCACACATCCCAGAAGATCAGGAACTCTAGAAGAATTCAGATTTTTAACACGAGAGTAAACGTAAAAAGAAGGTTTTACAAGACTCACGTTAACAATATTGCAGCAGTACGCACACAATCGAAGCGCAGTAAGGATGGCTAGTGTAACTAGCAAGAATACCACGAAAGCAAGAAAAAAGAAGTACGCTATTAACTATTAACGTACCTGTCTCTTCCGAAACGAATGAGTACTATAGACTATCTGAGACTAATCGAATGAGGTTAGTCT
+
CCCC@CCC?BBBBBABBBBBBBCCD?CCBADCCBBB>B?BBBCCDC@CC?C?CCCCCCCC3C?ACBCDBAA998-8=9;;;;*;C=@9@@A3ABB?CBCBBCB<;7;?BB?BAA<@@AACCCCCCEBBBCBC?CCDD<??BBCCCC?C?BAC?CBCABBBB@BBBBB@=A@?000:@@@AA=A@@;=:::::&6:69///;;?=>:=<A@AB<B=@@B??<?AABBBB@F@BB@9@9949ABBBCBBA??<;;@AADBBBAABCC@BBBC@BB??<;:=B@??
@ATNG8:01072:06713
GATGGTAGTAGTACACTAGTCATACCAGAAGATCAGGAACTCTAGAAGAATTCAGATTTTTAACACGAGAGTAAACGTAAAAAGAAGGTTTTACAAGACTCACGTTAACAATATTGCAGCAGTACGCACACAATCGAAGCGCAGTAAGGATGGCTAGTGTAACTAGCAAGAATACCACGAAAGCAAGAAAAAGAAGTACGCTATTAACTATTAACGTACCTGTCTCTTCCGAAACGAATGAGTACTACTCTCAGAGACACACTACCATCGAATGAGGTTAGTCT
+
ABBC?CCCBB??@EEBBBCCCBBBC?CBC?CBCC@@>A?AACCCCC?BD@C@CCC@A@@@2?@CCCBCCBB?>>5<==?@@@0@B?B?BBB:BCGADBBBDCCCC?C@BB?BBC?BBBBBCCCCCBBBBBBC=BBDD?AAABBBBB>B?BCB?BCCCCCCA?CCCCAA?CC@?>?>@@CCD>BAA=@A@AB3BD@D;::AAAAA<@<@???<@<@@BBB?BBA@@A@9>;?BB>CBA?ACCCCBCCBBAABBBB>>;>AAAABAA<@>>>?;AB9979>A@?@@
@ATNG8:01072:06726
GATGGTAGATACTCGCTGATACACCCAGAAGATCAGGAACTCTAGAAGAATTCAGATTTTTAACACGAGAGTAAACGTAAAAAGAAGGTTTTACAAGACTCACGTTAACAATATTGCAGCAGTACGCACACAATCGAAGCGCAGTAAGGATGGCTAGTGTAACTAGCAAGAATACCACGAAAGCAAGAAAAAGAAGTACGCTATTAACTATTAACGTACCTGTCTCTTCCGAAACGAATGAGTACATAGATATACGTATAGCTACCATCGAATGAGGTTAGTCT
+
CBCC?CCCCCBBBBBCBBBHCBDCD=CCC@C@@ACC@C@CCCAABC?BB?B@BB??@DFD3B>BBCBBBBBBBA9>>9;;;;*;B>B@DEE<CCB@BCHCCCCDD@C@CC?BBC@CCCBCCCDCBBCCCBBB?ABBC>@@CCCCCC?C?BBB>ABBCCCCC?CCAAAC@BB@>=>?AB@@@8@::4:AAAA3BB?BBBBB?AAB:=9=?BB=A9>=BCC?CC???BB@B@BCC=BBC<>?BBB?@?BBBCBBB???BBA>>>A>=:=??==:=???=@:==???
@ATNG8:01075:06722
GATGGTAGAGTACAGTGTAGTAGACCAGAAGATCAGGAACTCTAGAAGAATTCAGATTTTTAACACGAGAGTAAACGTAAAAAGAAGGTTTTACAAGACTCACGTTAACAATATTGCAGCAGTACGCACACAATCGAAGCGCAGTAAGGATGGCTAGTGTAACTAGCAAGAATACCACGAAAGCAAGAAAAAAGAAGTACGCTATTAACTATTAACGTACCTGTCTCTTCCGAAACGAATGAGTACTATAGACTATCTGAGACTACCATCGAATGAGGTTAGTCT
+
;;;;=A>>BA@@DCCBBBCCHDCCC@CCCABBBCCC@C?BBBBBCD?CB?B?CCBABBBB1?8B==?B@CA?@?8@>>??@@,@B=A5;;;6;BEAFCBCBBD@@>A@CDACBC?CCBBCCCCBBBBAA@@A@CCCC?BBBCCBBB@C?BBB@BBCCAAAC?CBBAA@:>>8?A@=ABBBB=@?>;::9999%9?;@>=?B@@@?<A<AACA<A<AAAAA@CBBBBBB@C@BBB=BBC?BBBBBBBBBBCBA??@@BBCAAAABBA?BBAAA?AAAA>A>AAA??
@ATNG8:01076:06707
GATGGTAGTACATGATAGACGACACCAGAAGATCAGAACTCTAGAAGAATTCAGATTTTTAACACGAGAGTAAACGTAAAAAGAAGGTTTTACAAGACTCACGTTAACAATATTGCAGCAGTACGCACACAATCGAAGCGCAGTAAGGATGGCTAGTGTAACTAGCAAGAATACCACGAAAGCAAGAAAAAAGAAGTACGCTATTAACTATTAACGTACCTGTCTCTTCCGAAACGAATGAGTACTGCGTCTCACTCTCGCCTACCATCGAATGAGGTTAGTCT
+
CCCC?BCCCCBBBCDCBBBD:;;;;@CCD@CEFCCCDACBCBCBC?BB?C@BBCCBBBB5B@FCCECCCCCCB=BC>@@@@0>C?B@BEE;BBCACFCICBB;;6;?BB@CCC@BBCBB@@@BCBBBBBCC@CCCC?B@DCCCBB?C@C998:BBBDCCE?BBBBBB@CC?BAA9::CCC>@>>;999999%9?;997?ABCCC?C?CCHD>A>A>BBEABBB@A@C?B@CDD=CBC?BBCDBBB9::DCCCCBBBBDB@@>@CC@CAAAC?BB@@>@@CC@A@
@ATNG8:01076:06733
GATGGTAGCGAGCGAGTGTGTATACCAGAAGATCAGGAACTCTAGAAGAATTCAGATTTTTAACAACGAGAGTAAACGTAAAAAGAAGGTTTTACAGACTCACGTTAACAATATTGCAGCAGTACGCACACAATCGAAGCGCAGTAAGGATGGCTAGTGTAACTAGCAAGAATACCACGAAAGCAAGAAAAAGAAGTACGCTATTAACTATTAACGTACCTGTCTCTTCCGAAACGAATGAGTACCTCTCAGACGCTCGTCCTACCATCGAATGAGGTTAGTCT
+
BBAA>BC@@@A;;:?9;;:><@>?B9A@C755@>>@;?=:;;=>==9<A?=8;;>::999$0)//)/99997555)5944444$496:)///&///////79999.4.4939::.49949>?@@ACBB@;;;=A;;;5;@>@A@@@?B=C;;6;C;:;B??:>=?:957;;7;<<9=====4:3749@BBA3??<?>?<A=:::7;7;;==7<8:7==<8==699DD@C::;E?CBC8:9@@@@A?BBBBBCEDBCCBA::5:BA?A>>>><A@;;6;8=B::;
@ATNG8:01079:06703
GATGGTAGGCGTGTGAGAGTCTGCCAGAAGATCAGGAACTCTAGAAGAATTCAGATTTTTAACACGAGAGTAAACGTAAAAAGAAGGTTTTACAAGACTCACGTTAACAATATTGCAGCAGTACGCACACAATCGAATCGCAGTAAGGATGGCTAGTGTAACTAGCAAGAATACCACGAAAGCAAGAAAAAGAAGTACGCTATCAACTATTAACGTACCTGTCTCTTCCGAAACGAATGAGTACCTCTCAGACGCTCGTCCTACCATCGAATGAGGTTAGTCT
+
<<<<?CBB@BBCCCCBBCBCBBBC>ABC?@AACCB?C?AAA@@AB@EE@B?BCCCCDDC3B?CDABABCBBCC>CCCCCCC3BA=?=??@8A@A=@B8<8A?<>9>;?>:>??;?????;;:?==<>>>7718A==;>AAAAAAA<?<???:===?CA??;?>>>BB@BC?BBB?BFBBB>BA@;99999(9A<A=@@;:;;;;@?@==<1819A???<?@A?>>><><>AA:?BB=???????<?DCBBBBBBBA?>BB?A>>:<<@@A?AAA=<A======
@ATNG8:01081:06716
GATGGTAGGCACTGCGCACACATCCCAGAAGATCAGGAACTTCGTAGAAGAATTCAGATTTTTAACACGAGAGTAAACGTAAAAAGAAGGTTTTACAAGACTCACGTTAACATATTGCAGCAGTACGCACACAATCGAAGCGCAGTAAGGATGGCTAGTGTAACTAGCAAGAATACCACGAAACAAGAAAAAAGAGTTACGCTATTAACTATTAACGTACCTGTCTCTTCCGAAACGAATGAGTACTGTATCTATGTGTGCGCTACCATCGAATGAGGTTAGTCT
+
AAA@5444.444/;/////:55555)5;;9666?;;674//)////;;5::49./////:::'939//5:;<<=<>7==/////$/:)/)/77+7<<8<?=<==5/0272/////)/843////<<:9;9449294985::=<<;<=4:5;54.48433399445///:(//06//(3888;3;;1333333#/635(...35696=59922,2055343499;554:8>7<<?588;.3337733333;888888322666222905.....3699.3/3<<;=
@ATNG8:01085:06707
GATGGTAGCTCGCTGATGATATCTCCAGAAGATCAGGAACTCTAGAAGAATTCAGATTTTTAATCACGAGTAGTAAACGTAAAAGAAGGTTTTACAAGACTCACGTTAACAATATTGCAGCAGTACGCACACAATCGAAGCGCAGTAAGGATGGCTAGTGTAACTAGCAAGAATACCACGAAAGCAAGAAAAAAAGAAGTACGCTATTAACTATTAACGTACCTGTCTCTTCCGAAACGAATGAGTACACACTCTCATATGACACTACCATCGAATGAGGTTAGTCT
+
=;;<?B<ABB=666<>>=;;;6559.55>265;<992:24=99::>7;;:=>ACBAAA@@,@398<:00///9///(//56@@2>@7;7;==0=6626>@@=B@BD7:69?=A@A;>=9495<99>B@@@?BD?BBDB=@@:::ABC<>8;00*/97///9924554436<<5::=.33:99287713333377"775775;89>>9;9<77=>6B===BCC=?????@C?C>AAA9?8839=?>A???>?===B@>>>>BB@=88::6:;;;>7::::5>78>?AA
@ATNG8:01086:06726
GATGGTAGCTCTGCTCTGACTCTCGTACTCATTCGTTTCGAAGAGACAGGTACGTTAATAGTTAATAGCGTACTTCTTTTTCTTGCTTTCGTGGTATTCTTGCTAGTTACACTAGCCATCCTTACTGCGCTTCGATTGTGTGCGTACTGCTGCAATATTGTTAACGTGAGTCTTGTAAAACCTTCTTTTTACGTTTACTCTCGTGTTAAAAATCTGAATTCTTCTAGAGTTCCTGATCTTCTGGATACACTCATGTGCACCTACCATCGAATGAGGTTAGTCT
+
B::;;CCACA<BBBCDBBBDFECBAABCBB;;:;ACC>CBC@BBBCDCD@CCCBB?B@CB<A<A?ACCCGBB<B;>>???0?@;<?@@6?CCC@CCC?BB9:9@@?@=ABBCDCCD?@AA?C@CBDFH;;;@CCCB?CCCCCBBCBBBA@@@@@=@@D?AB>A>A@@ADDEEEACBCCC:B?E=<<;;<*;CAAG?CCCDECCB;;5;@@@,@BB@@>@@CE?BBD<;;@@C?BBCA@@@BAB@BCECFCCCCCBAAC@C?@ED@BB@?@>?BBD@C@CBBCB
@ATNG8:01090:06738
GATGGTAGATACTCGCTGATACACCCAGAAGATCAGGAACTCTAGAAGAATTCAGATTTTTAACACGAGAGTAAACGTAAAAAGAAGGTTTTACAAGACTCACGTTAACAATATTGCAGCAGTACGCACACAATCGAAGCGCAGTAAGGATGGCTAGTGTAACTAGCAAGAATACCACGAAAGCAAGAAAAAGAAGTACGCTATTAACTATTAACGTACCTGTCTCTTCCGAAACGAATGAGTACGTGTGACGTACGTGAGCTACCATCGAATGAGGTTAGTCT
+
:989;=8ABABBDBBBGDAABBCCD?CCC@BBAAA@=A>;::BCBB@BB?B@BDAAAAAA/A>???BADD>::9,:>;:994$9<39.555&5552599:BBBBB?B>BB?BCC?BBBCBCCCCCCBBBBBB?CBDD>A@CBBBBB?B?CCD@CBCBBCCB?BBBBBD@BB?BBB?BBBBF<A@@=@DDDD2BB?B??@BAABB=@7;;@B>E<A@AAA?BBAAAAA=?=?ED>FBB?BBBBBBBBBBABBCCCCCCCCBBBBBB@CABAA@BAAA>A?BBBBB
@ATNG8:01092:06704
GATGGTAGCACGAGTCACTCATATCCAGAAGATCAGGAACTCTAGAAGAATTCAGATTTTTTAACATCGAGAGTAAACGTAAAAAGAAGGTTTTACAAGACTCACGTTAACAATATTGCAGCAGTACGCACACAATCGAAGCGCAGTAAGGATGGCTAGTGTAACTAGCAAGAATACCACGAAAGCAAGAAAAAGAAGTACGCTATTAACTATTAACGTACCTGTCTCTTCCGAAACGAATGAGTACGAGAGTCAGAGCAGAGCTACCATCGAATGAGGTTAGTCT
+
45:;7=AABB;;6>>CCDCC@@@BD:@@@>A@>@:979=BCC;;9C@CB@C=:;9949494#46<445;::9:=<<6;;43333$33-3-334+4<<8<<=B@B<<>8==??<?BB?BBBBCCHCCCDBBBBBC?BBBC>AAABAA@A>B@BCC?CCBBCCCC?CCBAAA@BB>???4::==<8???;:::::.9A@B888BBBBB:>:==@A7;7;@BBB@BCCBABC=?=?BB=CBC@CBBBBCCCCBBBBBCCBBAAA>@;@@A=@@>>><AB??=??AABBB
@ATNG8:01095:06719
GATGGTAGTGTCATATGAGAGTGTGTACTCATTCGTTTCGGAAGAGACAGGTACGTTAATAGTTAATAGCGTACTTCTTTTTCTTGCTTTCGTGGTATTCTTGCTAGTTACACTAGCCATCCTTACTGCGCTTCGATTGTGTGCGTACTGCTGCAATATTGTTAACGTGAGTCTTGTAAAACCTTCTTTTTACGTTTACTCTCGTGTTAAAAATCTGAATTCTTCTAGAGTTCCTGATCTTCTGGGATGTGTGCGCAGTGCCTACCATCGAATGAGGTTAGTCT
+
CEBB>BADDCCBBCCCCCBCCDCBBBCCCC;;6;ABA<BC>B@BECCCCC@CCCCDAC?BBBE@B@BDEDBBBFF@BBBAA0AA>BBBB=BCBA>BBB?BJ>AABCCC@CCCCCCCD=@@D@C@CCCCCCBB>@@CC>BBCCICCBCDCCCCBBA?CCC?BB?B?CCCCCCCCD@CBBAA7A<@<@BBBB5CFEFD;;;CCGECCCC@CDCC5CBBAA?A@BB@BCCCCCC?B?BBBCCC@BBBB=A:;;BCCCDCDBBBD@DEDABCCBD?BA@@>@>AEBCB
@ATNG8:01096:06720
GATGGAGCGAGCAGTGTGTATACCAGAAGATCAGGAACTCTAGAAGAATTCAGATTTTTAACACGAGAGTAAACGTAAAAAGAAGGTTTTACAAGACTCACGTTAACAATATTGCAGCAGTACGCACACAATCGAAGCGCAGTAAGGATGGCTAGTGTAACTAGCAAGAATACCACGAAAGCAAGAAAAAGAAGTACGCTATTAACTATTAACGTACCTGTCTCTTCCGAAACGAATGAGTACCTCTCAGACGCTCGTCCTACCATCGAATGAGGTTAGTCT
+
><<<?BEBBABBBABBBDDBBCEBDDD?BBCDBB>B>AAA?AAC=AB@B>CD666@@?+B>AAA@BB@:99=5==>>>>>'4;;@9BBB7BAA?@@DC;;9A@;>;9949?B;@B@@@C;;;BBAAA;;;5<;;;4999@@BBC<A<A<;5;BBBBBBB<@??;;9<BB?BBB<?@>??9?@@@CCEDD2??<?@@@@BB==8=7=<<<8>8B;BAB?BBABBBD@C?BBB>BCB?BBBBBAA?A@@@A>??AADDD??<?AA<AA???:==?>;?7;@?CA
@ATNG8:01097:06732
GATGGTAGACATATCGTACTCTCTGTACTCATTCGTTTCGGAAGAGACAGGTACGTTAATAGTTAATAGCGTACTTCTTTTTCTTGCTTTCGTGGTATTCTTGCTAGTTACACTAGCCATCCTTACTGCGCTTCGATTGTGTGCGTACTGCTGCAATATTGTTAACGTGAGTCTTGTAAAACCTTCTTTTTACGTTTACTCTCGTGTTAAAAATCTTGAATTCTTCTAGAGTTCCTGATCTTCTGGGTCTACGCTCGTCGCGCTACCATCGAATGAGGTTAGTCT
+
48<<7<<BBCC@AAA@@@@;69<<@@@BBB@@9?;;945@>B<??;B>BB?CC@??<?<?CCC@C?A:?::;887388888'784<=:;58///0666*33499;>=>;=BCB>=??<@@A=A<A@=6659818:;@9>=@@B>>=>==:;;9//)///)/9697>>>>>=>88355;;>)/+/378>>>+7;=?>6<9:>>>;<9A3;;;:)888/8A6<6=?:?>>>>>=<@=AAAAAA;AAAA7;;=<=77-,,,,,,376;;8=?@AA<=9;9-2*,,,,,
@ATNG8:01098:06727
GATGGTAGCATCATGCATATCTCACCAGAAGATCAGGAACTCTAGAAGAATTCAGATTTTTAACACGAGAGTAAACGTAAAAAGAAGGTTTTACAAGACTCACGTTAACAATATTGCAGCAGTACGCACACAATCGAAGCGCAGTAAGGATGGCTAGTGTAACTAGCAAGAATACCACGAAAGCAAGAAAAAAGAAGTACGCTATTAACTATTAACGTACCTGTCTCTTCCGAAACGAATGAGTACTGCGTCTCACTCTCGCCTACCCATCGAATGAGGTTAGTCT
+
CBA?>BAA@ACCC@@::;FCDCCBB>BBB>BBBBCC?B@BBCB@@@?AC?C@C@@?AAAB2A>BCBBBBAA::9,9=?@@@@0?A=@>ADD;DCC@CCCCCBB;:6;?CB?DDC@CDD@@AAABCCBBCCBB@BBBC@BAADBBBB@C?A::7;BBCBCCC@AABCCC?BB@AAA=??BBC>A>=9999999%9<;<949C=CA>=@<A9==;D=A?BBC?AAAAAAB?B?CBB=BCD>AACBBBBBBBBCBBBABBCB@@@?CCFD<AABBB?CCBB?B@CAA::
@ATNG8:01105:06703
GATGGTAGCGCACACATAGATACAGTACTCTTTCGTTTCGGAAGAGACAGGTACGTTAATAGTTAATAGCGTACTTCTTTTTCTTGCTTTCGTGGTATTCTTGCTAGTTACACTAGCCATCCTTACTGCGCTTCGATTGTGTGCGTACTGCTGCAATATTGTTAACGTGAGTCTTGTAAAACCTTCTTTTTACGTTTACTCTCGTGTTAAAAATCTGAATTCTTCTAGAGTTCCTGATCTTCTGGCTCTCGTAGACAGATACTACCCATCGAATGAGGTTAGTCT
+
@<<<@CAABBCBBBBCCCCCCB@ABHDCEBBB=@???<@B?B@BBCBBBB?BBBCC?B>ABAB@B?BBBBBCFBA>???>?.>A=?><>8????@CBB?BB;99:ABB?BBBDA>>A;A??9>9>>?A??>>9>@AA<?>>>>>@@>>>>A==>?<?@@<AA=A;@?>>>>>==:>?@DD;D=B;;;;;;*:=:::1967///<98>18786'2:=>A:A<>><>>=B::;;>8==;:;E<@@@=@==;;;=@A>>?@@>>=;888-9<=AA:>=@=7<9>;///
@ATNG8:01109:06714
GATGAGACTGTAGCGCACCCAGAAGATCAGGAACTCTAGAAGAATTCAGATTTTTAACACGAGAGTTAAACGTAAAAAGAAGGTTTTACAAGAACTCACTGTTAACAATATTCAGCAGTACGCACACAATCGAAGCGCAGTAAGGATGGCTAGTGTAACTAGCAAGAATACCACGAAAGCAAAGAAAAAGAAGTAACGCTATTAACTATTAACGTACCTGTCTCTTCCGAAACGAATGAGTAACGAGAGTCAGAGCAGACTACATCGAATGAGGTTAGTCT
+
<><<=>?;;=====CCC@@8GFC?CC;;9@5@9559AAAB>BB>B=AACBBBBC3C?BA@C>;;00+/:1::=:@=@+?@??@DD?166<9:>7:<49444?0405<8;AC79:@BBB998777778=<@>??:=??998??:?298?;?@AA998A=A99:;;5;A=@BA;@@AA?;?:88*8?@AC3BA=A::48?=773.7.3;?:6:;==00/;>///9::/443==5298>>=9=33-4987::::::====>C=BBBBA@@B>AB78288==@@@
@ATNG8:01109:06725
GATGGTAGTGCGTGGAGAGAGAGACCCAGAAGATCAGGAACTCTAGAAGAATTCAGATTTTTAACTCGAGAGTAAACGTAAAAAGAAGGTTTTACAAGACTCACGTTAACAATATTGCAGCAGTACGCACACAATCGTAGCGCAGTAAGGATGGCTAGTGTAACTAGCAAGAATACCACGAAAGCAAGAAAAAGAAGTACGCTATTAACTATTAACGTACCTGTCTCTTCCGAAACGAATGAGTACTGTATCTATGTGTGCGCTACATCGAATGAGGTTAGTCT
+
@CCC=B?;::;?;;05<<==BCBABA<ABF@CCCCAA?@?BBBBBAC@CF@C?@@>99999)7<999BABBBBBC>??@@@@@1@C@C@BDD;DCC?CCCDECCBB?B@DD@@@@@BBBBBBCCEAAACCB@@=@;;;DCCCCBBBD@C@C@@?@DCBBCBC?CCAAAC@CC?999;??BAA;A9939AAAB3BF@C===ACDA@;@;@@?>=C=C>AAB@ECBCBBB>A>ADD>CCB?BBCFBBBBBBBBBB>>>BEBBBAABBB@DCAA<ABBB>@=?A:99
@ATNG8:01109:06734
GATGGTAGTAGTACACTAGTCATACCAGAAGATCAGGAACTCTAGAAGAATTCAGATTTTTAACACGAGAGTAAACGTAAAAAGAAGGTTTTACAAGACTCACGTTAACAATATTGCAGCAGTACGCACACAATCGAAGCGCAGTAAGGATGGCTAGTGTAACTAGCAAGAATACCACGAAAGCAAGAAAAAGATGTACGCTATTAACTATTAACGTACCTGTCTCTTCCGAAACGAATGAGTACATAGATATACGTATAGCTACCATCGAATGAGGTTAGTCT
+
CCCC?BBCBBAABCCCCCDCCB?@@@BCB?CCCCBB?B?BBCDDCCACC@B?BCA>?@@@1@?CCC@BBBCAA@8<<;;;;;*;C?C@CCC=GCIACBBBCDCCC@B?BB@BDD?BACCCCECCCCCCCABA@BBCC?CCCBBBAB@CABAA>ABBBBCCC?ACAAAA?CD@>>?<>?CDC>BBB?BBCBB3CBB===@AACDD?B?CBCC?C>AACCC@BBBBBCF?B>ABD@BBB?BBBACCCCAAAACCCAAAAAA@@@?7718@@AC8>>BB:=8<>=;;
@ATNG8:01113:06739
GATGGTAGCAGACGTGACAGAGCGCCAGAAGATCAGGAACTCTAGAAGAATTCAGATTTTTAACACGAGAGTAAACGTAAAAAGAAGGTTTTACAAGACTCACGTTAACAATATTGCAGCAGTACGCACACAATCGAAGCGCAGTAAGGATGGCTAGTGTAACTAGCAAGAATACCACGAAAGCAAGAAAAAAGAAGTACGCTATTAACTATTAACGTACCTGTCTCTTCCGAAACGAATGAGTACTGAGAGTACGATATGTCTACCATCGAATGAGGTTAGTCT
+
DDD>>CCABCCCCBBCCBBCCDCCC@CEC@CCCC@@?@@CCDBBCB?BE>B>BCBBBBBB3B?CCBBBBBBBCC;A@@A@A@0@B?B?BBC9CBB@BCCCEDDCC@B@A@>@CD?BBBBCCDCDDDDDBBBB?A@??;@BBBCBBB?C@DCB?BBBBDCCC?BBBBBB?BB?BBB;@?>>>8;==88899::%9>;=97:B=C@@<<<<:@@:A<@ACCC?CDAABBB?B?BBB>BBB?BBBBBBBBCBBBBCBBBBCCBB??;AA=@@@@@<===><A;@@===
@ATNG8:01065:06781
GATGGTAGCGCATATCAGCGCAGCCCAGAAGATCAGGAACTCTAGAAGAATTCAGATTTTTAACACGAGAGTAAACGTAAAAGAAGGTTTTACAAGACTCACGTTAACAATATTGCAGCAGTACGCACACAATCGAAGCGCAGTAAGGATGGCTAGTGTAACTAGCAAGAATACCACGAAAGCAAGAAAAGAAGTAACGCTATTAAACTATTAACGTACCTGTCTCTTCCGAAAACGAATGAGGTACGAGAGTCAGAGCAGAGCTACCATAGGAATTGAGGTT
+
<BBB>BA><<?;55999999=><<<.7/0+//79996;9<<<=<6645;6;6////////$5.55555777777)//////&//)/)555&5::7566;99;5526:>>:6667;::::8844499556;>:////279:;9;;>7;7<>>:>====;;;5::=;;86:;6///699:==4933,3333&/606//(//87772881666:(/(/.:99257/////4:54444+5<<698//)/666789;<;988898888889;3/--,(,(,(,-8(/)
@ATNG8:01068:06779
GATGGTAGTGTGTCTCTGAGAGTAGTACTCATTCGTTTCGGAAGAGACAGGTATGTTAATAGTTAATAGCGTACTTCTTTTTCTTGCTTTCGTGGTATTCTTGCTAGTTACACTAGCCATCCTTACTGCGCTTCTATTGTGTGCGTACTGCTGCAATATTGTTAACGTGAGTCTTGTAAACCTTCTTTTACGTTTACTCTCGTGTTAAAAATCTGAATTCTTCTAGAGTTCCTGATCTTCTGGTATGACTAGTGTACTACTACCCATCGAATGAGGTTAGTCT
+
:><<@BBBCCFDCCCBBCCDEBBBCBBGDF??=?CCF=AA?B?CDBBBBB@CDCCC@C@CCCCAC@CCCCCBBBC=<;;;;*;;55?BC<BBBCAHBB@BFACCCCCC@AAACCCCC@BBC?B?BCBBB;;;?CAAB?BCCCCCBBBBCCBBBBB?BCC@BB@B>AADCCCC;;5;;;;0;5;4;;;;.9B9::,:=BB@BA@9929===,===95.5;@?=BBBBBCC?B?BCCC@@=@@A>CCDCCCAAACC@AA@@@B;;;0;@BCC?;;;@5;5;?;;:
@ATNG8:01072:06767
GATGGTAGTGATACAGATCAGACACCAGAAGATCAGGAACTCTAGAAGAATTCAGATTTTTAACACGAGAGTAAACGTAAAAAGAAGGTTTTACAAGACTCACGTTAACAATATTCAGCAGTACGCACACAATCGAAGCGCAGTAAGGATGGCTAGTGTAACTAGCAAGAATACCACGAAAGCAAGAAAAAGAAGTACGCTATTAACTATTAACGTACCTGTCTCTTCCGAAACGAATGAGTACGTGTGCGACGTGTCTCCTACCATCGAATGAGGTTAGTCT
+
@@AA?BBBBCCCDABBCCCCCCECC=BBC@DCCCBB?B@CCCCCBB@BB?B??AA?@@@?1??BBBACBBB<<<3<>99::;'<C=<5999&5@<=?BBCDCCCC@C@BB?BCC@CB?@@CDDFCCCCCCC?CCBC?A@AAACBC?C?BBB@ABBDCBBA?CCAAAA@BB<>>?399@@@;BAA?BBCCC3BB?BAAACB??A6:7;?AA6;8;?BAD@CBA??@@8=;===9?AA>AAACDEECBBCBAABDBCCBB>>;>@@:>>???;>D@@;@>BB???
@ATNG8:01076:06767
GATGGTAGATACTCGCTGATACACCCAGAAGATCAGGAACTCTAGAAGAATTCAGATTTTTAACACGAGAGTAAACGTAAAAAGAAGGTTTTACAAGACTCACGTTAACAATATTGCAGCAGTACGCACACAATCGAAGCGCAGTAAGGATGGCTAGTTAACTAGCAAGAATACCACGAAAGCAAGAAAAAGAAGTACGCTATTAACTATTAACGTACCTGTCTCTTCCGAAACGAATAGTACGTGTACGTACGTGAGCTACCATCGAATGAGGTTAGTCT
+
CCCC?CCCDCCCABBBBCBDBECCC=CEC@DBBB@@=@?BCE@@?D@BC>A>AAACBBBB3B?BCC:::CCAAB@BABCEDE5CB>A=AAA9ACDADCCCCBBBB?B=BA?BCB?BBA@BBBCHCCBBBCCC@BBBC@BBBDBBBB>B?B??>@BCCC>@=@BECCB?::8:AA=@@@AA;@@><::999.9A?A??@BBAAA@C@CCBB=?=?BCCB?AAABCCC@A<;;;5;00+0<<=>@ABBBBCCCCBBBBBBBFBB?B???@<???@=A?ABBCB
@ATNG8:01076:06779
GATGGTAGCTCTGCTCTGACTCTCGTACTCATTCGTTTCGGAAGAGACAGGTACGTTAATAGTTAATAGCGTACTTCTTTTTCTTGCTTTCGTGGTATTCTTGCTAGTTACACTAGCCATCCTTACTGCGCTTCGATTGTGTGCGTACTGCTGCAATATTGTTAACGTGAGTCTTGTAAAACCTTCTTTTTACTTTTACTCTCGTGTTAAAAATCTGAATTCTTCTAGAGTTCCTGATCTTCTGGCGCGTATGTATGTCGCCTACCATCGAATGAGGTTAGTCT
+
/:::9///<<:;=BBCCBBABCCCD@@>==00+/:>:5<>@C@BCAABBA=@DC;;7;>BB;;2<4;B?;66==@899999*4@:>::;6;BCDACBGAJJ;;;BBBBACCDDEDCC=@@B>B@CCA@ABCCADCCB?AA;;;C@@@@@@A::9B?BBB?BB@B=?;BB@>A@A<<@@?>0>15.5=@AA,@::;;-;B@@?@CB@B?BBB@+=<<<;6;;<:900/>>8;+8379;==>8??@:955:;AABBBBCCEBB?BBA49:99:;:99C@C@BCBBB
@ATNG8:01077:06797
GATGGTAGACATATCGTACTCTCTGTACTCATTCGTTTCGGAAGAGACAGGTACGTTAATAGTTAATAGCGTACTTCTTTTTCTTGCTTTCGTGGTATTCTTGCTAGTTACACTAGCCATCCTTACTGCGCTTCGATTGTGTGCGTACTGCTGCAATATTGTTAACGTGAGTCTTGTAAAACCTTCTTTTTACGTTTACTCTCGTGTTAAAAATCTGAATTCTTCTAGAGTTCCTGATCTTCTGGTGAGATATGCATGATGCTACCATCGTATGAGGTTAGTCT
+
CBBB?BBBBCCBBBBBBDDBBECCCCBBBBCCABBCD>BB?B@ABBCCBB?AAABB?B@AAAD@C?CBBBBBCBB?BCBCB3B@;A99929AAA<??B?AA4::?AAA?BCCC=::A;AAA:@:@AA>>?>>:>ADD;@@A>;;=@@@AAAA;;?:AAA;@B=A=???A???@@<>>AAA3@:>7:;;;:.;A=@@0666///:::>;>DDD/????@<@<??;?DBB???:>:=B@@@@7:;@<A@@@@AAA>??AAA?>>>@@;@:::BA>>=@<A<>==>@
@ATNG8:01078:06751
GATGGTAGCGCACACATAGATACAGTACCATTCGTTTCGGAAGAGACAGGTACGTTAATAGTTAATAGCGTACTTCTTTTTCTTGCTTTCGTGGTATTCTTGCTAGTTACACTAGCCATCCTTACTGCGCTTCGATTGTGTGCGTACTGCTGCAATATTGTTAACGTGAGTCTTGTAAAACCTTCTTTTTACGTTTACTCTCGTGTTAAAAATCTGAATTCTTCTAGAGTTCCTGATCTTCTGGACAGAGTGTGCAGATACTACCATCGAATGAGGTTAGTCT
+
BBBC@C@AACCCDDDCBBBCCE@@ABBC?;;:;BCC?CE@C?CBBBBBB@CC@A@@B?BBBB?B@CBCA@BBBC?@@@??2@A;A99959CCF?BBC@BA<??AAAC@BAABBCBC8>=>=B=>>>?=>::5:>>>=@=>>;;:@@>:::<<=A;???;>><A<AA???AAAA<???BB6>:=::::::+:>AAB;>==;;;;?AA<====,;///@7@9DD=@A@?>;;5;5;>>;<<,//716@=@???E>;;;B==>>@<<6///;;6989C<?<?@@==
@ATNG8:01078:06755
GATGGTAGATACTCGCTGATACACCCAGAAGATCAGGAACTCTAGAAGAATTCAGATTTTTAACACGAGAGTAAACGTAAAAAGAAGGTTTTACAAGACTCACGTTAACAATATTGCAGCAGTACGCACACAATCGAAGCGCAGTAAGGATGGCTAGTGTAACTAGCAAGAATACCACGAAAGCAAGAAAAAGAAGTACGCTATTAACTATTAACGTACCTGTCTCTTCCGAAACGAATGTGTACACACTCTCATATGACACTACCATCGAATGAGGTTAGTCT
+
:?@<?BBCCCBCBBBBBBCCCCBBB>BCCACDCCBB?B@CCCAAAB?BB?B@CCBAACDD3C>AACCBBAB?><3<<;;;;;*;C>B>BBB9BBB>BBDCCCDCC@C?BB?BBB?BABBCECDBBBCFCBBB@BECC?BBCBBBBB=B?BAB?BBBCBBCC?CCCCCB?BC@>>?<@@BBB=>??9>@@@@2@D?B???BABAA<A7;;AA<@:>>CBB?CC?@?BB=A>ABB>BCC?BBABBCCBBBCAACBBAAABAAABBBC?BBBBC@???B?A?CB???
@ATNG8:01082:06762
GATGGTAGGCGACATACATACGCGCCAGAAGATCAGGAACTCTAGAAGAATTCAGATTTTTAACACGAGAGTAAACGTAAAAAGAAGGTTTTACAAGACTCACGTTAACAATATTGCAGCAGTACGCACACAATCGAAGCGCAGTAAGGATGGCTAGTGTAACTAGCAAGAATACCCGAAAGCAAGAAAAAGAAGTACGCTATTAACTATTAACGTACCCGTCTCTTCCGAAACGAATGAGTACGATGAGAGAGCTCTCTCTACCATCGAATGAGGTTAGTCT
+
;5557=;>=A9559;5<BBBAA@CC@CBC?BBBBBB?B?BBABBBB?CC?B@B?AAEDDF3C@GCBBDAAAA@@8@@?@BBB0BB@A>B@@0@9919999BBDCC=@<@A=@;;5;@@@ABBBCCDCBBB;;9;;;;>BBBCCCCB?C@C;;:;DCCBBBC?BBAA@@<?A=@AAC?BCC<B?@>?BDDC2CC>AACBCBBBB@C@CBBB?B799BBCA=B::99A?@=@BD;CCC@CCCBB@>>>@@@B@>@;=><=A;;;?C;>@@>><>>AA<?;==<@@
@ATNG8:01082:06776
GATGGTAGCTATACGTATATCTATGTACTCATTCGTTTCGGAAGAGACAGGTACGTTAATAGTTAATAGCGTACTTCTTTTTCTTGCTTTCGTGGTATTCTTGCTAGTTACACTAGCCATCCTTACTGCGCTCCGATTGTGTGCGTACTGCTGCAATATTGTTAACGTGAGTCTTGTAAAACCTTCTTTTTACGTTTACTCTCGTGTTAAAAATCTGAATTCTTCTAGAGTTCCTGATCTTCTGGATAGCGACGCGATATACTACCATCGAATGAGGTTAGTCT
+
CCCD?BBB?@<CCCCCCCCDCCCBCCCBAA@@;?@@A;BB?B?BCCABBB?BDCBB@B>?ABB?B@DDDA@BBBB?@@AAA2@@?C@@@;@CCC?BBB@BC>989BBB?BBBBB@BB=B?C>B>@AA>;:::A<>>@8::=A@@@>>>A???;::::;:7;@=B<AAAAAAA??:?ADDD5?<?5::==?/?@@@D7:;;;???@@@<====,=///=6=7CD<AA?@@AA;><>>@@DB:>>A=A@:;:>=677==>A@@@<===C>@@A=::::7:<AABA>
@ATNG8:01082:06793
GATGGTAGACACGTGTGCTCTCTCGTACTCATTCGTTTCGGAAGAGACAGGTACGTTAATAGTTAATAGCGTACTTCTTTTTCTTGCTTTCGTGGTATTCTTGCTAGTTACACTAGCCATCCTTACTGCGCTTCGATTGTGTGCGTACTGTTGCAATATTGTTAACGTGAGTCTTGTAAAACCTTCTTTTTACGTTTACTCTCGTGTTAAAAATCTGAATTCTTCTAGAGTTCCTGATCTTCTGGATATCGACGCGATATACTACCATCGAATGAGGTTAGTCT
+
CCDC?CCCCABBDCBBABAECFCCDABACCBB@BCFF=BB@C@BBBCBCB@CBBCD@C?@A@D?B?ACCAABCBC??????1>B<A889/8AAC@BBC@DC;979BBA?BBBBBBBB??@A=@<@AAAA=>><AA@A<??A>::;?AAACC<;;;;>>>;>>=B;?>AAAAB@@<@@@BB5C;?:?=@>>,;9999(,,,,,,997:4::::)7<9;>;B:??:?A@@AAA;>;>DBDBB:>>A<AAA@@@A====>>B??>@<<6<<<<@===>@<>;>@@??
@ATNG8:01085:06755
GATGGTAGATACTCGCTGATACACCCAGAAGTTCAGGAACTCTAGAAGAATTCAGATTTTTAACACGAGAGTAAACGTAAAAAGAAGGTTTTACAAGACTCACGTTAACAATATTGCAGCAGTACGCACACAATCGAAGCGCAGTAAGGATGGCTAGTGTAACTAGCAAGAATACCACGAAAGCAAGAAAAAGAAGTACGACTATTAACTATTAAACGTACCTGTCTCTTCCGAAACGATGAGTACGAGAGAGCACACGTGTCTACCATCGAATGAGGTTAGTCT
+
DDBB?B;:6:::=<<<<=655;999099;4994999.95494:444.4<383:;:;<???)823=;9:>BBBBA9AA99999$883:7===188=?;?:?>>226175:<8>AA:=>===??>>>>=BAA8838=<<::;9<;::748;AAC@BB@A><=>:>=<>BF@BB?BAA=AAAAB===B<=====+==:;;:=888???:<59///)//)/8876/6<<<=<<=C;A==.600/8::-//93336999955577;9@@?>388>>>:>??><?<??:::
@ATNG8:01092:06782
GATGGTAGCAGACGTGACAGAGCGCCAGAAGATCAGGAACTCTAGAAGAATTCAGATTTTTAACACGAGAGTAAACGTAAAAAGAAGGTTTTACAAGACTCACGTTAACAATATTGCAGCAGTACGCACACATTCGAAGCGCAGTAAGGATGGCTAGTGTAACTAGCAAGAATACCACGAAAGCAAGAAAAAGAAGTACGCTATTAACTATTAACGTACCTGTCTCTTCCGAAACGAATGAGTACGTGTGCGACGTGTCTCCTACCATCGAATGAGGTTAGTCT
+
//:;:?;?CCBCA@?A@CDDECCCB?BA@>ADDCBB?B@CCBAABD@BB>B?AB?>????.?=AABB>>?A888)7=9;;;;*;C>@=@@@7ABB@BCCCBBBBC@B@BB@CAA=BA@@BBCCCCCCCBCABBACCC=@@BBBBCC?C@CBB?BBCDBBAB?BBAACB@BB@888?BBBBC:??B?BCCCC3EC@B999C@=>><?<>>AA<A=>?BDD@CCBBBBC?B?AAC>BBC?ABCCDBBAAABBBBCB>???AAA=C>?;???@@<AAAA<A=AC?@?
@ATNG8:01095:06776
GATGGTAGACATATCGTACTCTCTGTACTCATTCGTTTTCGGAAGATGACAGGTACGTTAATAGTTAATAGACGTACTTTCTTTTTCTTGCTTTCGTTGGTATTCTTGCTAGTTACACTAGCCATCCTTACTGCCGCTTCAATTGTGTGCGTACTGCTTCGATATTGTTAACGTGAGTCTTGATAAAACCTTCTTTTTACGTTTACTCTCGTGTTAAAAATCTGAATTCTTCTAGAGTTCCTGATCTTCTGGTCTACTACACTGTACTCTACCATCGAATGAGGTTAGTC
+
:://)/44::999555=<556666<<556;;95:4444&443937/////8869;:@?9=485498=7;:9993833;=2::;;;)3348333(333,3499938<600/==7*-///.99947776;48>?8/(///(.3.3(.222228222533637......37;A:>9;9995552766677+528135>>>)..577.333.22555558888)5...7262<A77;77779594><77796::66;;//-33-//76;;;@>99=59///=797997>3///8
@ATNG8:01095:06779
GATGGTAGTACATGATAGACGACACCAGAAGATCAGGAACTCTAGAAGAATTCAGATTTTTAACACGAGAGTAAACGTAAAAAGAAGGTTTTACAAGACTCACGTTAACAATATTGCAGCAGTACGCACGCAATCGAAGCGCAGTAAGGATGGCTAGTGTAACTAGCAAGAATACCACGAAAGCAAGAAAAAAGAAGTACGCTATTAACTATTAACGTACCTGTCTCTTCCGAAACGAATGAGTACGAGAGTCAGAGCAGAGCTACCATCGAATGAGGTTAGTCT
+
CCDD@BCABBCDBBACBBBCCCBBB@CCC@CCDBCB@B@CCCBBBC?BC?C@??BCCDDD2B?CEDECCBBBBA<BCA@AAA2AA@D@CCC;DCC?AABCCCCCC?C?CD?BAC@BB?@?BABADB@@@@@@?BBBC?BBDBBBCC@C@BAA=ABACCCCC>BBCCCF@BB?BBC@CCBBB<A?=8998878%8<?>>=?@BCBB?B?BBBB?B?BBCCC@CC@A@BC@C?CCC=BBB?@@@ACCBBBBBBBBBBAAABBBABB>><>BBBD@CB@@=@=AB@@A
@ATNG8:01095:06781
GATGGTAGCTCGCTGATGATATCTCCAGAAGATCAGGAACTCTAGAAGAATTCAGATTTTTAACACGAGAGTAAACGTAAAAAGAAGGTTTTACAAGACTCACGTTAACAATATTGCAGCAGTACGCACACAATCGAAGCGCAGTAAGGATGGCTAGTGTAACTAGCAAGAATACCACGAAAGCAAGAAAAAGAAGTACGCTATTAACTATTAACGTACCTGTCTCTTCCGAAACGAATGAGTACGTGTGACGTACGTGAGCTACCATCGAATGAGGTTAGTCT
+
:::::>:::9;;9;5449==>666D8<<<266:@==.9244444::.457:588///666'616883333889<3335<<=<+=@:>9==<&0//)////7//5949744.554.5<556>>>=666;;;::3994438889;<<=>B?>>:3454455<=8<==5558;;688817878818<=5:<=<;+:?8?>?;;58::5;49655/5375>>:7::::43429489;1;33,3337;8?B@?@A@?899@@AA>887==8=777@>BA@@@D>@?B?@
@ATNG8:01096:06769
GATGGTAGGCGAGAGTGAGACGCAGTACTCATTCGTTTCGGAAGAGACAGGTACGTTAATAGTTAATAGCGTACTTCTTTTTCTTGCTTCGTGGTATTCTTGCTAGTTACACTAGCCATCCTTACTGCGCCTTCGATTGTGTGCGTACTGCTGCAATATTGTTAACGTGAGTCTTTGTAAAACCTTCTTTTTACGTTACTCTCGTGTTAAAAATCTGAATTCTTCTAGAGTTCCTGATCTTCTGGTGTCGTCTTATCATGTACTACCATCGTATGAGGTTTAGTCT
+
444:7<?A;99/900/////7797;>B;;;CH@CBFD>CC@CABCCECCC@CB;:;3=4:4::7:9BAAAACB=B8BB>==+434999.35<=8<==2475779==?6>787A??>>CAA<@:=<><://(//55554=>9;888?<;<;;6:88)/.827<4;27777778222'25577*54949>=>=+75./(.5......25+2222$2666:26255/56555:94925732--(--8289-./8//*/;;7///;;9==:===BB>>>@?5;;.6536,
@ATNG8:01102:06793
GATGGTAGCTCGCTGATGATATCTCCAGAAGATCAGGAACTCTAGAAGAATTCAGATTTTTAACACGAGAGTAAACGTAAAAAGAAGGTTTTACAAGACTCACGTTAACAATATTGCAGCTGTACGCACACAATCGAAGCGCAGTAAGGATGGCTAGTGTAACTAGCAAGAATACCACGAAAGCAAGAAAAAGAAGTACGCTATTAACTATTAACGTACCTGTCTCTTCCGAAACGAATGAGTACTGTATCTATGTGTGCGCTACCATCGAATGAGGTTAGTCT
+
--8838=<>9=?;?BCDCBBBCCCCA<<<ACBABA@@D@CBCBBBC@BB>A6:9=>>>>>'817=?>?>A?@@A<@ABCBBB0;;799CCC;CBC@BCBC;:6CC?B?AA>AA@<@BBCCCCCCCCBBBBBB?@@AD>AAEBBBCC@C@BDC@CCBBBBBB@CDCC:997C>@BB@CA@AA;::9:77;;=.>B?BBBB@;0.-(.)-<=??D>@@@BB=AAABA@@;@=@AB=BBB@BBABACBB???@@A:9<@@;9;ABBAB?BBBBA?CBAA?A?AAABA
@ATNG8:01102:06794
GATGGTAGTGTCAGTGCGCGTCGTCCAGAAGATCAGGAACTCTAGAAGAATTCAGATTTTTAACACGAGAGTAAACGTAAAAAGAAGGTTTTACAAGACTCACGTAACAATATTGCAGCAGTACGCACACAATCGAAGCGCAGTAAGGATGGCTAGTGTAACTAGCAAGAATACCACGAAAGCAAGAAAAAGAAGTACGCTATTAACTATTAACGTACCTGTCTCTTCCGAAACGAATGAGTACTGTATCTATGTGTGCGCTACCATCGAATGAGGTTAGTCT
+
899;:;;@A@;;===>?>@<B<;;;9>@C:>BCEGD@D@CCB;;;@<@@6;2:B<=;=;;,;:998BBAA@?><5=;99999$5949.555&5>>166<<<<@CCD@CD?BBB?ACCDBBBCCCBB@@@AB?B@@@<@@AACBBC?D=A;;6;BBBCCBC?BABCCF?BB?:::>BABBD>C??:??===.?@<AAABAAAAA<A<>>@?<A=??BAA>AA??@AB@C?BBC=B:959AAACCDCBCBBB???AAAAA@9:9//)/666:7:?AA=A9>??>>
@ATNG8:01103:06765
GATGGTAGCACGAGTCACTCATATCCAGAAGATCAGGAACTCTAGAAGAATTCAGATTTTTAACACGAGAGTAAACGTAAAAAGAAGGTTTTACAAGACTCACGTTAACAATATTGCAGCAGTACGCACACAATCGAAGCGCAGTAAGGATGGCTAGTGTAACTAGCAAGAATACCACGAAAGCAAGAAAAAGAAGTACGCTATTAACTATTAACGTATCTGTCTCTTCCGAAACGAATTGAGTACGTGTGCGACGTGTCTCCTACCATCGAATGAGGTTAGTCT
+
@ABB?CCCCAABCCCCCCCCB?@@DADCC?CBBC@@>A@CBBCCCD@CD?C@A@>:;:;:);=@AABBCBCCCB>BBBCDDD5FC@C@BBB<BCC@CCCCDDDBB?B@CC@CBB@BBCABBCCCDCBBBCCC?BBDD>@@BBBBAA?D?CAB@BCCCCCAA>ABDDCC?BB@>>??BBCFF>CCC?BBCCC3CC>AAAABDAAA<A8<=AA=D=?>BCCA@ABB@AA?B?BBC?CBB?B?BBBBBBBBB??>?CBCBBB??>;A@D=>>>AA<@@@A=B<@BAAA
@ATNG8:01105:06750
GATGGTAGCAGACGTGACAGAGCGCCAGAAGATCAGGAACTCTAGAAGAATTCAGATTTTTAACACGAGAGTAAACGTAAAAAGAAGGTTTTACAAGACTCACGTTAACAATATTGCAGCAGTACGCACACAATCGAAGCGCAGTAAGGATGGCTAGTGTAACTAGCAAGAATACCACGAAAGCAAGAAAAAGAAGTACGCTATTAACTATTAACGTACCTGTCTCTTCCGAAACGAATGAGTACTATGTAGAGCTCTATACTACCATCGAATGAGGTTAGTCT
+
AAAD;C<AA=======>>DEBCCIHADCDAA@@@AA=@?CAAAAAA?AA=A=@@@@@?@@1?8?>?A@?AA@A?8??@@@@@0@>;<;@@@2ACCAC<;;BBB;;5;><<6;CB>CBBBBBCBBACDDCBBC@BBAA?AAAABBBB?C@C;<:;CBBBBBD?BAAABB?BA=A@?000@@@7;;@=@@AAB2AA?AAABB>><><>=?>>==D<AA@@A@C@??@BC?C?AAA=AAA??@@BCECBBCBBBBB>>>>;;;>AB@A<@A>>><;??B?B=AB???
@ATNG8:01107:06774
GATGGTAGCGCACACATAGATACAGTACTCATTCGTTTTCGGAAGAGACAGGTACGTTAATAGTTAACAGCGTACTTCTTTTCTTGCTTTCGTGGTATTCTTGCTAGTTACACTAGCCATCCTTACTGCGCTTCGATTGTGTGCGTACTGCTGCAATATTGTTAACGTGAGTCTTGTAAAACCTTCTTTTTACGTTTACTCTCGTGTTAAAAATCTGAATTCTTCTAGAGTTCCTGATCTTCTGGAGATACACATGATACTCTACATCGAATGAGGTTAGTCT
+
84457::>00//:@>CCCCCCC@AABCBBB@A<A@@A@8@B@C?CBCBB??6??;;A>A<CCCC@C@B@@;99???:9499*4;38444)4455.5:;49?2999<@B>AAACBBBB9;;@?B@ECABABAF?CCA@=ABBBCCCA@@BB;;;BC?BBB@@@?B:<;BB;9:CD:;;CDD;C?A?ACCCC5CCCDJ>CBBCBCCBAB@BCCD2BAA;;9;@CB?CBBBBBB?B?@@@CA@=@AB?DB<;;AAA@@BBBDCAAA;:9BBBC?BCBA=A6;;C;;
@ATNG8:01108:06752
GATGGTAGTGCGTGAGAGAGAGACCCAGAAGATCAGGAACTCTAGAAGAATTCAGATTTTTAACACGAGAGTAAACGTAAAAAGAAGGTTTTACAAGACTCACGTTAACAATATTGCAGCAGTACGCACACAATCGAAGCGCAGTAAGGATGGCTAGTGTAACTAGCAAGAATACCACGAAAGCAAGAAAAAGAAGTACGCTATTAACTATTAACGTACCTGTCTCTTCCGAAACGAATGAGTACGAGAGAGCACACGTGTCTACCATCGAATGAGGTTAGTCT
+
:;99=B@0<;AABBDBBCDC@9555)5<<:>DCCBB@B@BBCDBCB@CC>A>ABA@AAAA1A?CCBBBBCBBBB9@=;;;;;*;D@E@DCD;CCB?BAAABCCCCAD@@@>@BB?BACDEDCDBCBAAABBB?BBBC?BBBBCCBB?B@CCD?BBCCCCCC?BBCCAA=AD?CBB?BBBCC=BBC?BBCAC3CB<?@@CCCB@@<><>?AA=B===BCD@CCBDBBB?D>???9?@@?BBBABCCCCCABABBBBBBBB@@@=00+/99<>9;997176;?>>:
@ATNG8:01065:06832
GATGGTAGTATCTGTCTACGAGAGCCAGAAGATCAGGACTCTAGAAGAATTCAGATTTTTAACACGAGAGTAAACGTAAAAAGAAGGTTTTACAAGACTCACGTTAACAATATTGCAGCAGTACGCACACAATCGAAGCGCAGTAAGGATGGCTAGTGTAACTAGCAAGAATACCACGAAAGCAAGAAAAAGAAGTACGCTATTAACTATTAACGTACCTGTCTCTTCCGAAACGAATGAGTACACACTCTCATATGACACTACCATCGAATGAGGTTAGTCT
+
55<>;?CCCA?@@CCCCCCCCCCBB@DDD?CCAAAB=BCCDCBAA>BB@C@CBB>>>>>1>?CCCACCCC777.7==??@A0AC?C>BBB<BCDBCCCCCCCCC@C?CB?CCC@CCCCCCCCCCCBBBCCC@CCCC?BBBBBBBB?C?CAA?ACCBDCCC?AACCCC?DD@BBA;??AAA;BBB?BBCCD3CC?B?>?BAA>>:>;>>DD;?;?ACCC@AAAAAAA=@=@AA<BCB?BBCCCCCBBBBBBBBAAAACAABBBBB?BAABB@CCAA?B@FBAAA
@ATNG8:01073:06841
GATGGTAGGCGACATACATACGCGCCAGAAGATCAGGAACTCTAGAAGAATTCAGATTTTTAACACGAGAGTAAACGTAAAAAGAAGGTTTTACAAGACTCACGTTAACAATATTGCAGCAGTACGCACACAATCGAAGCGCAGTAAGGATGGCTAGTGTAACTAGCAAGAATACCACGAAAGCAAGAAAAAGAAGTACGCTATTAACTATTAACGTACCTGTCTCTTCCGAAACGAATGAGTACGTGTGCGACGTGTCTCCTACCATCGAATGAGGTTAGTCT
+
99>;7<CC?B9<;CCCECCCCCCCC@CCC@CCDCBB?B@CDDBBBCADD>@>ABCABBBB5B@DCCDCAAABBB=@A:::::*:B>B=BBB<BCGICCCBCCDBC?B@@@>@CC@CBCA@BCDDDBBBCCEDACCCC>@?BCCCDD?A>A@@<@CCCCDBB@BCBBBB?BB>BBC=??BBA:B9978CCCC3BB?BBBBBBBBA?C?BBB@<@<@@ECB@BB@@@BB?A?BCC>BBB?BCCCCBBAAACCCCBBBBBBCCB>BBC>CB?>>9>A??<?<@A:99
@ATNG8:01077:06800
GATGGTAGCTCGCTGATGATATCTCCAGAAGATCAGGAACTCTAGAAGAATTCAGATTTTTAACACGAGAGTAAACGTAAAAAGAAGGTTTTACAAGACTCACGTTAACAATATTGCAGCAGTACGCACACAATCGAAGCGCAGTAAGGATGGCTAGTGTAACTAGCAAGAATACCACGAAAGCAAGAAAAAAGAAGTACGCTATTAACTATTAACGTACCTGTCTCTTCCGAAACGAATGAGTACTACTCTCAGAGACACACTACCATCGAATGAGGTTAGTCT
+
@@BB@BCCDB=BCBCAAA@;:9BBC@CCCACCCCCDAC@CBBBBBB@CC@D@DC99:CCC3B@BBBBCBBCBBB;AA:;;;;*;C=B5;;;.;BC?CDDAAACBB@B@DC@DBDADD@@@C;;;AAABBCBFHAAAC@BACABBBB@B@CBC@BAAABCCB=??FCAA>AB?AAA@BBBCC>BBB??==?==&=A>A>??B??AB<>7;;@@<@=>>B@@=@B@@?@??C?BBC>???@DCCCCCBBBB???AAA??@A?<;AAAB<A>>>B=ABBB?B>???AA
@ATNG8:01077:06843
GATTAGTATAGAGCTCTACATAGTACTCATTCGTTTCGGAAGAGACAGGTACGTTAATAGTTAATAGCGTACTTCTTTTTCTTGCTTTCGTGGTATTCTTGCTAGTTACACTAGCCATCCTTACTGCGCTTCGATTGTGTGCGTACTGCTGCAATATTGTTACGTGAGTCTTGTAAAACCTTCTTTTTACGTTTACTCTCGTGTTAAAAATCTGAATTCTTCTAGAGTTCCTGATCTTCTGGGTCTACGCTCGTCGCGCTACCATCGAATGAGGTTTAGTCT
+
@A?9BABBBA@@DDCBBCDCCCABB:<;BB>BCCC>CB@BADCBBBBC@CBABB@C?C??@@C?CB?@@>C=C>AADDD3BA=@999(3<<>589@=@@<00/>==:>BBCE@>=<@@D<@<@AA???AA:>>BB8;;;CA>>=AA@@@>>=<6://,/=9==;;;@@AAB656BCB5A5;5:;??@/@>::@*//////;;;=/////'.///85;5AA<@@@B=>>=A:==BCBB7;;@C:==>;;;>BAA>==B<;///7=====9;;;=188,6<<AA
@ATNG8:01081:06813
GATGGTAGGCGTGTGAGAGTCTGCCCAGAAGATCAGGAACTCTAGAAGAATTCAGATTTTAACACGAGAGTAAACGTAAAAGAAGGTTTTACAAGACTCACGTTAACAATATTGCAGCAGTACGCACACAATCGAAGCCGCAGTAAGGATGGCTAGTGTAACTAGCAAGAATACCACGAAGCAAGAAAAAGAAGTACGCTATTAAACTATTAACGTACCTGTCTCTTCCGAAACGAATGAGTACGATGAGATCTCGTGTGCTACCATCGAATGAGGTTAGTCCT
+
:9457=<<9==696;:<<=999BE@7C@@<@@AA;;5;5;:BBABB=@@6;6;BBCCDF;E@CCB@??@???=9<<8777&39,3,3;;.99949=9@@???C<?:??9:67/5579<9888==>?>>>?:>>761//(//.75627022C7BBABBBBB?BB???@?9939@A6;8<=133;637333$7;5;77799;:9+22'288839<A===B>?886<<<080577,7//(/------8899<88855668:979<;;5;=@@D????;997<;//(.
@ATNG8:01081:06837
GATGGTAGTATAGAGCTCTACATAGTACTCATTCGTTTGGAAGAGACAGGTACGTTAATAGTTAATAGCGTACTTCTTTTTCTTGCTTTCGTGGTTTTCTTGCTAGTTACACTAGCCATCCTTACTGCGCTTCGATTGTGTGCGTACTGCTGCAATATTGTTAACGTGAGTCTTGTAAAACCTTCTTTTTACGTTTACTCTCGTGTTAAAAAATCTTGAATTCTTCTAGAGTTCCTGATCTTCTGGGTGCGCTACAGTCTCTCTACCATCGAATGAGGTTAGTCT
+
CCCC@CBCBBB@?@DCCCBCDCCCCCCBBBCC@@;;;0;>@=ABAABAA?ABAAA?B?BBBB@D>AAAABBBBA@CCCCC2AA?BBBB;@B999:CC;BB99:9?8723<8;>::=6:?B<>;<A<<8>@A5@@AA557@?;::>>>>>@@?==::;::>>19,5<=<>>?;;8:BCDD.C:?699999)7588>399::AA=<9=088752#222+3;3:433/3?<;?A>8=9=@A@@@276>>88758:>:8<555@A>:;;>:>;7671///6/6)55;8;
@ATNG8:01083:06834
GATGGTAGCAGACGTGACAGAGCGCCAGAAGATCAGGAACTCTAGAAGAATTCAGATTTTTAACACGAGAGTAAACGTAAAAAGAAGGTTTTACAAGACTCACGTTAACAATATTGCAGCAGTACGCACACAATCGAAGCGCAGTAAGGATGGTTAGTGTAACTAGCAAGAATACCACGAAGCAAGAAAAAAGAAGTTACGCTATTAACTATTAACGTACCTGTCTCTTCCGAAACGAATGAGTACAGAGAGTACGATATGTCTACCATCGAATGAGGTTAGTCT
+
;:::<A=<??CAABAB;69BBCBHC@CBB@C@@@@?<?5;;=994:7?<2848BBBBBCC2B589<<><<7333(38;9994$5<8=9=@?2>AA7AC=A@C@>@=>:==9>??;@?@@@A@99999559598495>8595:;:AA:A=A;;79@A@BCAC=??>877:<;6=A;488//*/884//////#37133.7?A<?;;47522285A452554.7;999:;265999)00/)09:;??@@@@==;@==<>AB@??@;9949777;6555>:@7???>>
@ATNG8:01085:06830
GATGGTAGCATCATGCATATCTCACCAGAAGATCAGGAACTCTAGAAGAATTCAGATTTTTAACACGAGAGTAAACGTAAAAAGAAGGTTTTACAAGACTCACGTTAACAATATTGCAGCTGTACGCACACAATCGAAGCGCAGTAAGGATGGCTAGTGTAACTAGCAAGAATACCACGAAAGCAAGAAAAAGAAGTACGCTATTAACTATTAACGTACCTGTCTCTTCCGAAACGAATGAGTACAGAGAGTACGATATGTCTACCATCGAATGAGGTTAGTCT
+
;@9;65595@=BABCBB;69CCBBBA;<9=<55:94059:::AA;A?@@-0+0?=;CFD>+<6:99///::::;26<;;;;;$;;::2555&5>:4:?/0/<9;??>:6609>?9?@??@;:;BBBBBAAAC?AAAB>AA@@AAAA>A@AAA?BBBBBAAB@AAACCC@CC@???=A@@BB:??@>37889(:78;?>?:A?@:=A=@===*0)/;;>==>>@BBBC?B<>@@99;;?BBBB@@@A????AA@AA@AA@@ACBBB<>?@??;???B==8=@=;;
@ATNG8:01086:06809
GATGGTAGGACGAGCGTCTGAGAGGTACTCATTCGTTTCGGAAGAGACAGGTACGTTAATAGTTAATAGCGTACTTCTTTTTCTTGCTTTCGTGGTATTCTTGCTAGTTACACTAGCCATCCTTACTGCGCTTCGATTGTGTGCGTACTGCTGCAATTTTGTTAACGTGAGTCTTGTAAAACCTTCTTTTTACGTTTACTCTCGTGTTAAAAATCTGAATTCTTCTAGAGTTCCTGATCTTCTGGGCTGCGCTGATATGCGCTACCATCGAATGATGTTAGTCT
+
BABA@DBB?BCBABAAABBBBBBC?CCCBBBC?CBDD<BB?C@CCCABBCACCCCD@C@CCCC?C@CCCCCCCCD?CCDDD1BB=A?@>:?@@C@CCCADF@@@ACCF@CCCCCCCC@BCC?B@CCCCBBBC?BBCD>CCCCBBBCCBBBBBBCC@CCC7;;6;>AAEDCBCBB?ABBBB;C@C@CCCCC5CCCCD>CAA@@?A???<@@@A2ABBCG@C?BB?BCCDBBB?B?BCBB@@;@:::0:788A?788@@;;:==>>>9;;;?>;>===AA=A>AAA
@ATNG8:01086:06817
GATGGTAGATACTCGCTGATACACCCAGAAGATCAGGAACTCTAGAAGAATTCAGATTTTTAACACGAGAGTAAACGTAAAAAGAATGTTTTACAAGACTCACGTTAACAATATTGCAGCAGTACGCACACAATCGAAGCGCAGTAAGGATGGCTAGTGTAACTAGCAAGAATACCACGAAAGCAAGAAAAAAGAAGTACGCTATTAACTATTAACGTACCTGTCTCTTCCGAAACGAATGAGACATAGATATACGTATAGCTACCATCGAATGAGGTTAGTCT
+
4:::9><<=====BECCCBBBDCCB;@;;89BCB@@?A@BAA@???<>B?C>BB??<@@@.>8=?==;==<??@9??A@ABB0A@?95:;>0>DA>@;9<9::59.45:;;ABB?ABA@@@BBBC;;99>@A@CCBD?CCA@@CCCDM@C@@=@A@@@@AB?AAA@@?6:7:?A;6;4338/833,333333#7917837;:?>;7555857,8;?ABAA>A@@@?BE@B?CBD=BBC@ABAAACBCCBBBBBBBBBAA<@>:;>;>==;;6///;4;6:966;
@ATNG8:01091:06813
GATGGTAGTGTCATATGAGAGTGTGTACTCATTCGTTTCGAAGAGACAGGTACGTTAATAGTTAATAGCGTACTTCTTTTTCTTGCTTTCGTGGTATTCTTGCTAGTTACACTAGCCATCCTTACTGCGCTTCGATTGTGTGCGTACTGCTGCAATATTGTTAACGTGAGTCTTGTAAAACCTTCTTTTTACGTTTACTCTCGTGTTAAAAATCTGAATTCTTCTAGAGTTCCTGATCTTCTGGTAGAGCGTGCATATATCTACCATCGAATGAGGTTAGTCT
+
<<A=?BBCA@??BCBCCLHBDEBCCCBBABB@7<;<<5;;::==666>>:>@@>=9<.5554.5.5<;A@CDCB?;;;;;*9B>A@@@;@BBB?BBB=BB5;;@@>@?BBCCCBBC?AAB@B@CBEFCCCC@CCAA000000>>>@@@@@@@?>:===9=?3=5>?@ADDCCC?@?@@>3>6;8;CDDF5BAAAA:@@BBBBBCACBHDGF1;:@BB9>:9:89BDCDCB?C?BBAB;;8;BC?CCCCC<;;B@@@BA@@@@00+0==@B?;;9949;@BBDB
@ATNG8:01102:06839
GATGGTAGGCACTGCGCACACATCCCAGAAGATCAGGAACTCGTAGAAGAAGTTCATGATTTTTAACAACGAGAGTAAACGTTAAAAAGAAGGTTTTACAAGACTCACGTTAACAATATTTGCAGCAGTACGCACACAATCGAAGCGCAGTAAGGATGCTAGTGTAACTAGCAAGATACCACGAATGCAAGAAAAGAAGTACGCTATTAACTATTAACGTACCTGTCTCTTCCGAAACGATGAGTACATAGATATACGTATAGCTACCATAGCGAATGAGGTTAGTCT
+
44883955.4::9444499555555)597)/----5(-(-9995//7277)//5;///55555$5444./7//////:1//5.5555$55.549990;<;6:://///883:98828333(3999<===??@A=?><<7595=9==>944=<20*0///77778:;7<885--(---67+-/88(////(/666*69,33888::==8=8=;22+2+52544.4444444.4.4<;0833333399933366///////943/87--(-----6606866(.(.::33
@ATNG8:01104:06810
GATGGTAGTGTCATATGAGAGTGGTGTACTCATTCGTTTCGGAAGAGACAGGTACGTTAATAGTTAATAGCGTACTTCTTTTTCTTGCTTTCGTGGTATTCTTGCTAGTTACACTAGCCATCCTTACTGCGCTTCGATTGTGTGCGTACTGCTGCAATATTGTTAACGTGAGTCTTGTAAAACCTTCTTTTTACGTTTACTCTCGTGTTAAAAATCTGAATTCTTCTAGAGTTCCTGATCTTCTGGGTGTATCAGCGAGTATCTACCATCGAATGAGGTTAGTCT
+
BB;:96<A@BBAAAAAAA@9>/0)/999:==::5555=6=>:>:==BBCCF;>>>00*/4777<8<16656A?@>=<59999'44.449909:997=5946;6@@9996@@CCCBA>=:<00+/2/0/>CC@B@@999499=9;;A@A;;9>>:>?7?>??BB?B7>;954;=492:9::9*59999::::$45<==6?>====<<<<.5555$99955.5.557=====<A8@7;;;<?>:><<<4<55/7///99>>@>;;;66159999.5554.45<<>66
@ATNG8:01110:06813
GATGGTAGATATATGCACGCTCTACCAGAAGATCAGGAACTCTAGAAGAATTCAGATTTTTAACACGAGAGTAAACGTAAAAAGAAGGTTTTACAAGACTCACGTTAACAATATTGCAGCAGTACGCACACAATCGAAGCGCAGTAAGGATGGCTAGTGTAACTAGCAAGAATACCACGAAAAGCAAGAAAAAAGAAGTTACGCTATTAACTATTAACGTACCTGTCTCTTCCGAAACGAATGAGTACACATCGTCGTGTCGTGCTACCATCGAATGAGGTTAGTCT
+
:8;;7===@@?@9:6==>666>;;@@CCC>@@BB;;2:8;:7///;:;;8?<><<99999(99?=;00/;///6.6344444$4:5<8=@@2?9927:/0///5549744.444.49444:<556<??>@BA@BBAA7:9999>CB?C?C9905<<<;;AD>:::9::<?>=AA;1333333&333,333333#37333,3;79;6926297<;=B=88?@?7?B999A@<?<>??9=<;178???;>@?>?@478CB@@B>><=?>=>@<7779>???;?6>>A@B
@ATNG8:01065:06894
GATGGTAGGCGAGAGTGAGACGCAGTACTCATTCGTTTCGGAAGAGACAGGTACGTTAATAGTTAATAGCGTACTTCTTTTTCTTGCTTTCTGTGGTATTCTTGCTAGTTACACTTAGCCATCCTTACTGCGCTTCGATTGTGTGCGTACTGCTGCAATGTTGTTAACGTGAGTCTTGTAAAACCTTCTTTTTACGTTTAACTCTCGTGTTAAAATCTGAATTCTTACTAGAGTTCCTGATCTTCTGGCGCGTATGTATGTCGCCTACCATCGAATGAGGTTAGTCT
+
//8848?@=0;;@;@:BCCCCBCBCCCBBCCC?CDDD?BB>A=995<<<<8==?8>6<,0/::6;:;:BBBB>:?>A@@AA2@==<;;;1399AB=AAB?BB?AAAB;93676//)/:;7:?>5:3:77//.3328555/5<:7:9;888;878;;9-555.55.5168<>;;>?A7::CDD6?;>188888(8;;AD3858>?>???@?;=@@2;///=7=9BB;>=@>><<<9>9>99AAA<>>@:>9::;BCAAA@@@>>>9==A;>>>>@;;76;7;9666::
@ATNG8:01068:06851
GATGGTAGCTATACGTATATCTATGTACTCATTCGTTTCGGAAGAGACAGGTACGTTAATAGTTAATAGCGTACTTCTTTTTCTTGCTTTCGTGGTATTCTTGCTAGTTACACTAGCCATCCTTACTGCGCTTCGATTGTGTGCGTACTGCTGCAATATTGTTAACGTGAGTCTTGTAAAACCTTCTTTTTACGTTTACTCTCGTGTTAAAAATCTGAATTCTTCTAGAGTTCCTGATCTTCTGGGTCTCTCTCTCACGCACTACCATCGAATGAGGTTAGTCT
+
<<<>@CCCBBBBBCCDCBBBCGGABABBBC<;:;CCD>CC@B@CCCBBBC@CBBBC@D@ABBD?B@BACBCCDCB@BBBBB3BF@BBBB>BCBB?BBA=@B5999CBH?AABBCBBB<@AC?B@AAA<=>::8:DAA:<>AA@>=>AAA@@?::;8<=>;@A;@8;;BBBA@@?9=<=<=-=:>;>>BBB/AAABB:B:;888;9@@=ABBC.A?===;A:AA;@@@@>>><A<AAAA@@8<;AA:@@????@A???@@AA?===4:9;;>:====<A<>?:::
@ATNG8:01072:06853
GATGGTAGTGTCAGTGCGCGTCGTCCAGAAGATCAGGAACTCTAGAAGAATTCAGATTTTTAACACGAGAGTAAACGTAAAAAGAAGGTTTTACAAGACTCACGTTAACAATATTGCAGCAGTACGCACACAATCGAAGCGCAGTAAGGATGGCTAGTGTAACTAGCAAGAATACCACGAAGCAAGAAAAAGAAGTACGCTATTAACTATTAACGTACCTGTCTCTTCCGAAACGAATGAGTACTATAGACTATCTGAGACTACCATCGAATGAGGTTAGTCT
+
BA@@655::<=ABBBCBAAACC;<;=BBC@CGCCCC@B?BBBBBBB>AB>A>ACBBCCCC3C?B>55498;787.3344444$5:5::>@@2>A;6695555?::2;=::299@5@??;AAAECB@@ABBCCACBCB?ABBB@@@C@C@D;;9;@@@A@?B?@@@AAA?AA>A?>8:>00,/>>;==@@@0BB@DBC::7A>?;>=;:;A<?;?@@@@?A?>?===9?577A;?8758;;?<=>A@@BBBA778AABDCDCCBB999@AB?BB??;?9??A@@
@ATNG8:01086:06894
GATTAGTATAGAGCTCTACATAGTACTCATTCGTTTCGGAAGAGACAGGTACGTTAATAGTTAATAGCGTACTTCTTTTTCTTGCTTTCGTGGTATTCTTGCTAGTTACACTAGCCATCCTTACTGCGCTTCGATTGTGTGCGTACTGCTGCAATATTGTTAACGTGAGTCTTGTAAAACCTTCTTTTTACGTTTACTCTCGTGTTAAAAATCTGAATTCTTCTAGAGTTCCTGATCTTCTGGATACACTCATGTGCACCTACCATCGAATGAGGTTAGTCT
+
CEE@A@@@CCCCCCBBBDBBBCCDCCCC9:;:CCD;@@>A>ABCCCCC@CB?@?=?>ABDC?B>AAAABDDBB?BBBBB3A@>A@AA<ABBB@BBB?BD>>>@DCE>@AABBC>>9>>><@=BA>==>>>=A@@@:>=??<==:;;??@?>>><>>><??<@<@AAAAB???:>>BAB5@<@<>?AAA/@@@AA9A;<;??A=>><@AAA/@;;;D<A=AD<BAAA?>><><>A@@AB:>>?;@BAAA>>>>>>>??@@<>>@<@:::D=@?>><A<AAB??
@ATNG8:01087:06894
GATGGTAGGACGAGCGTCTGAGAGGTACTCATTCGTTTCGGAAGAGACAGGTACGTTTAATAGTTAATAGCGTAACTTCTTTTTCTTTGCTTTCGTGGTATTCTTGCTAGTTACACTAGCCATCCTTACTGCGCTTCGATTGTGTGCGTACTGCTGCAATATTGTTAACGTGAGTCTTGTAAAACCTTCTTTTTACGTTTACTCTCGTGTTAAAAATCTGAATTCTTCTAGAGTTCCTGATCTTCTGGGCTGCGCTGATATGCGCTACCATCGAATGAGGTTAGTCT
+
<;><@CCC?9;;?;BAABLBBBBB>@@@BB;;8;ABB9@@5;69:995==:;A?@??)949B@A6;7;A?=A@?;>A:=>@>:(9993999D8@?C@=B9:65@255;:=B?BBBBBAAA<@@@=@=BB@@@BAA<AA;;5;BB@@@AAAAA@BCC@@=@@@?BD@D=@@BBBBBBA=A;;;;.9=@;9::::*;>9::.;;;9A@>==9.4949$99995059>A;9999:5@7@<BD=@@@=??B@<@BBBBB@@AGCFCCDBA;;6;AABB<<;00+0*0<BBB
@ATNG8:01094:06856
GATGGTAGCTCACGTACGTCACACGTACTCATTCGTTTCGGAAGAGACAGGTACGTTAATAGTTAATAGCGTACTTCTTTTTCTTGCTTTCGTGGTATTCTTGCTAGTTACACTAGCCATCCTTACTGCTCTTCGATTGTGTGCGTACTGCTGCAATATTGTTAACGTGAGTCTTGTAAAACCTTCTTTTTACGTTTAACTCTCGTGTTAAAAATCTGAATTCTTCTAGAGTTCCTGATCTTCTGGTCTACTACACTGTACTCTACCATCGAATGAGGTTAGTCT
+
<<>>=A@AB@:>:;9<669ABBBAABABAB;;:;FID>CC@C@CCBCCCD?CBBCC?B>A@:;8<@CCDCCBABB@BBBBB1???A???:?@AB@BBFAAA7:9:>>B?BABB???B>B@C@B<;;@@@???79:>>6;;?>>>>>>@@CAA;:;:===8==:>;>?>A???A@:==@DE;H:=588EDE/;;;BA1;5;;;<=;::<0////'////;6;5=>:?BAA>;=;A<B?@@AA6;;;5888:7<7///9:9==??==@17/--60---3-347--/:
@ATNG8:01095:06880
GATGGTAGACACGTGTGCTCTCTCGTACTCATTCGTTTCGGAAGAGACAGGTACGTTAATAGTTAATAGCGTACTTCTTTTTCTTGCTTTCGTGGTATTCTTGCTAGTTACACTAGCCATCCTTACTGCGCTTCGATTGTGTGCGTACTGCTGCAATATTGTTAACGTGAGTCTTGTAAAACCTTCTTTTTACGTTTACTCTCGTGTTAAAAATCTGAATTCTTCTAGAGTTCCTGATCTTCTGGACGACGCGCACTGACACTACCATCGAATGAGGTTAGTCT
+
??A=@ECCCB@@@DEABBBDECCCCCCBBBAA?ABBA<BB?BABBBBCCC>?ABCC@C?CBBB?B?BCCCCCAAB?BBDDD3BB<?888,9=>A>BC@=@?0000>>@=@BCBBBBB><<<:<:=>?==?==:<@@@;??@@<=>:::AAAA><869//*/<7<7=@F>>>@@@;>>???3?<?:==BBB/B@@@C:@;:;?===A@5;;;;+;;;;A9=:>>=ABBA@@@<A<@@BAAA:>>B=@@@@==<=66///;;;;:;=8=;;;A====>;><=>>FA
@ATNG8:01095:06881
GATGGTAGCTCACGTACGTCACACGTACTATTCGTTTCGGAAGAGACAGGTACGTTAATAGTTAATAGCGTACTTCTTTTTCTTGCTTTCGTGGTATTCTTGCTAGTTACACTAGCCATCCTTACTGCGCTTCGATTGTGTGCGTACTGCTGCAATATTGTTAACGTGAGTCTTGTAAAACCTTCTTTTTACGTTTACTCTCGTGTTAAAAATCTGAATTCTTCTAGAGTTCCTGATCTTCTGGGATGTGTGCGCAGTGCCTACATCGAATGAGGTTAGTCT
+
;;;;=AA@;:6;?@@A:69@BB@@@BBCBBB>BBBB=BJAJACCC;;;D@CCCBB?B>BAAA@CBFCCCCDDBB?@ACCC3@@?ACCC:AB;;89CB:@@>AAACCE>AABBBBAA>CBB>A?BCBBBBBB?BBBB?BBAA?>?<<<AACA?>>:>@@=BB<B<A@@@ACCAA<?8888)89>988888(8>>=?6==>;;;AA;;8;BFC/C;;;G;?;?A=BAA@>===B=AAADBB;;;;;6=///===>>>?AAAD=AAA>>>@?=AAAB<A<AB>>>
@ATNG8:01101:06860
GATGGTAGTGATACAGATCAGACACCAGAAGATCAGGACTCTAGAAGAATTCAGATTTTTAACACGAGAGTAAACGTAAAAAGAAGGTTTTACAAGACTCACGTTAACAATATTGCAGCAGTACGCACACAATCGAAGCGCAGTAATGATGGCTAGTGTAACTAGCAAGAATACCACGAAAGCAAGAAAAAGAAGTACGCTATTAACTATTAACGTACCTGTCTCTTCCGAAACGAATGAGTACGAGAGTCAGAGCAGAGCTACCATCGAATGAGGTTAGTCT
+
@B>:7;<;:;=>;:///7///97<<8666<;;;>@@<>>?>;;;>7554589::=<AAA.><8888;;;:??9/<>:99:9$:4:;8=??099949/////<==:@4957<@@<?AA?@@@<699?;>@=B99==?000????BB???8999:9;8:3334:33333.3:6;?=7=422:7:55058@AA/=;282228:552050588;,2,27::;8;<<::::7;79980833-333988///8///3;333::<======7555563584404:9<>>>
@ATNG8:01101:06891
GATGGTAGCTATACGTATATCTATGTACTCATTCGTTTCGGAAGAGACAGGTACGTTAATAGTTAGTAGCGTACTTCTTTTTCTTGCTTTCGTGGTATTCTTGCTAGTTACACTAGCCATCCTTACTACGCTTCGATTGTGTGCGTACTGCTGCAATATTGTTAACGTGAGTCTTGTAAAACCTTCTTTTTACGTTTACTCTCGTGTTAAAAATCTGAATTCTTCTAGAGTTCCTGATCTTCTGGAGATACACATGATACTCTACCATCGAATGAGGTTAGTCT
+
BBBA@ECDCE>CCCB=?ABBDECBCBA@@CCB=@<;;0;B=B?BCCCCCC@CFBBB?B?BFDEACBBBCCBB@??<9::::$7;5:<BB<ACAA=AAA=@C?99:CBA?BCCCCCBB?BBB?B@A??>>>>>=AAAA7;;;;?@???@AA?;;;=:;;;5;>:>;>===;;;>>9<8989(8:>:=??>?/>?>AA688AA@>>>?B<BBBB/@;;;?;?;?@:=>A>>>@=A=????AA:=>@<:;::;;;;888C==>@@@??<???BB<888?;>:>>===
@ATNG8:01102:06875
GATGGTAGGCACTGCGCACACATCCCAGAAGATCAGGAACTCTAGAAGAATTCAGATTTTTAACACGAGAGTAAACGTAAAAGAAGGTTTTACAAGACTCACGTTAACAATATTGCAGCAGTATGCACACAATCGAAGTGCAGTAAGGATGGCTAGTGTAACTAGCAAGAATACCACGAAAGCAAGAAAAAAGAAGTACGCTATTAACTATTAACGTACCTGTCTCTTCCGAAACGAATGAGTACGAGAGAGCACTCGTGTCTACCATCGAATGAGGTTAGTCT
+
///96:9@;666==A@@B=B@@;;A<;@D?BBB@@A<A9CDDCDJF?;;8;=?@?@<<<<'<3>:;?<@?>899/9@;:99&5<7<.555&59?9?@AABCCBB?B?AA=@CC=@@DAABBCCBCCBBBBB@CBBC?BBAAAAAA=A@C;;;;CBBCBBB?BBBBBC?BB=9981899::,7==8777777$3757333<=::8652569927597@A@??>?BBBC?@:?@>5;00)000;?BBC?AA><<@@@@@==:@@A@A:>=@@A<;;;=8;4<<987
@ATNG8:01103:06877
GATGGTAGTATATCGCGTCGCTATCCAGAAGATCAGGAACTCTAGAAGAATTCAGATTTTTAACACGAGAGTAAACGTAAAAAGAAGGTTTTACAAGACTCACGTTAACAATATTGCAGCAGTACGCACACAATCGAAGCGCAGTAAGGATGGCTAGTGTAACTAGCAAGAATACCACGAAAGCAAGAAAAAAGAAGTACGCTATTAACTATTAACGTACCTGTCTCTTCCGAAACGAATGAGTACTGTATCTATGTGTGCGCTACCATCGAATGAGGTTAGTCT
+
DEDD?CBBCCBBCBCCCCCDCCCBB@BBC@CCBBBC?C@CCCCCCC?CC@C@BBBBCCCC0C@CAAACCCC@?>6<>:;:;;*;D?E@DCC<FCFACCCCCCCCC?C?BB?ACC@BBBCDCCCCCCBBBBBD@DCCC?BBBBBBBB>C@BBB?BCCCCCCC?AAABBB@BB<999;??BBA=A@@;::9999%9><=:7:B>@@B<>788AB6A<BCDBC@CB@@?BA>A?BCC>DBB?BDCBBBCCCCBBBB>>>BBBB>::>>?<AA@@@:>BAA>@?CB???
@ATNG8:01112:06878
GATGGTAGTATCTGCACACTCTGTCCAGAAGATCAGGAACTCTAGAAGAATTCAGATTTTTAACACGAGAGTAAACGTAAAAAGAAGGTTTTACAAGACTCACGTTAACAATATTGCAGCAGTACGCACACAATCGAAGTGCAGTAAGGATGGCTAGTGTAACTAGCAAGAATACCACGAAAGCAAGAAAAAAGAAGTACGCTATTAAACTATTAACGTACCTGTCTCTTCCGAAACGAATGAGTACACATCCGTCGTGTCGTGCTACCATCGAATGAGGTTAGTCT
+
@CCC@C@?;==A565>>=<==?=<<7///,//=>>>:>9<<?;;<<8<>9<9<;998999'94::9<<AACCCC>:9;BAAA2?@<@8BCB;BBB@CBBACCCB?7;7?<9=B>7;;;;;;>>;;<666>?C>??CC@AAA??:89;A=AA@=@>>:::?B=@?@?>??BB?CCB>BB==<77;;58899::%:@:997@>996/)//(/788(/*.8=<=;A<::;48086==B;:=B:<<>>=?88////)/66:988>>733338179933,3338,3,33333
@ATNG8:01069:06936
GATGGTAGCGCACACATAGATACAGTACTCATTCGTTTCGGAAGAGACAGGTACGTTAATAGTTAATAGCGTACTTCTTTTTCTTTGCTTTCGTGGTATTCTTGCTAGTTACACTAGCCATCCTTACTGCGCTTCGATTGTGTGCGTACTGCTGCAATATTGTTAACGTGAGTCTTGTAAAACCTTCTTTTTACGTTTACTCTCGTGTTAAAAATCTGAATTCTTCTAGAGTTCCTGATCTTCTGGTCTACTACACTGTACTCTACCATCGAATGAGGTTAGTCT
+
78885:;><<;;BBBGDDCCCBCCCCCGCDCB@B;;;8;C?DACABACBB>BC@B<8<9696>7A<@AA@@955<744444$499)4:@<4659<:>@@=>@79;@A@G@CCDCCCCDACBC@B?CEBB@BBB;?@@@=ACCCBBCCBCBBBBDAA?BCC@CC@C@CCCBBBBBC?ABBBB7B>A=;;;;;*;@;;;0;ABBCCCBAA2:;:;';==;:7:=BA:?@@@@?A;@<A@?;;;9:;C?C;<;CDCDBBBDDFDDBCBE:;;@A@=;<;C@C?BDCBA
@ATNG8:01072:06914
GATGGTAGTATCGTGTCTACGAGAGCCAGAAGATCAGGAACTCTAGAAGAATTCAATTTTTAACATCGAGAGTAAACGTAAAAAGAAGGTTTTACAAGACTCACGTTAACAATATTGCAGCAGTACGCACACAATCGAAGCGCAGTAAGGATGGCTAGTGTAACTAGCAAGAATACCACGAAGCAAGAAAAAGAAGTACGCTATTAACTATTAACGTACCTGTCTCTTCCCGAAACGAATGAGTAACACATCGTCGTGTCGTGCTACCATCGAATGAGGTTAGTCT
+
B9;;;=879//0////:<=ACCBBBD?BAA?AA:94:.4.488333823/)/5/-(-777$-(----8:9;;:::29;89999'9;2<;?AA0=79275555:9>>5>;AB<@8718>==>B>>>A;<;@@@A:>;;;==>=>BA?@<?=???<@==>???B=BBA?AA>??;?BB;??A>:=;:489888(//)////==::71605;==9=9>888?<@@@?><<188(7<<1800,088:-/(//.7<777377<=>=;;;;;7177==?;>;;=;?9>:=99
@ATNG8:01072:06935
GATGGTAGCGCATATCAGCGCAGCCAGAAGATCAGGAACTCTAGAAGAATTCAGATTTTTAACACGTGAGTAAACGTAAAAAGAAGGTTTTACAAGACTCACGTTAACAATATTGCAGCAGTACGCACACAATCGAAGCGCAGTAAGGATGCTAGTGTAACTAGCAAGAATACCACGAAGCAAGAAAAAGAAGTACGCTATTAACTATTAACGATACCTGTCTCTTCCGAAAACGATGAGTACTGGCGTCTCACTCTCGCCTACCATCGAATGAGGTTAGTCT
+
55//)///4455<<<<@AAAAA;:25555566<<@:@?B@?;?>@=>?:?177445555$5.55=<<;<5555)5::;===+==9=5;;;0;<<.555555<;;4:5:93:<@;??CBAA@999AB??@AB:BCCC@CC@AABAB>A9?000>>?>@BC?B@A@?@>;;5:9:3:@00+///(-----$-:3///;;==88587;:::8=:=77777,22677:7,2+2666&228666555555.559999945555==:>>>9<858B<9:;@;@9?AA;;
@ATNG8:01076:06901
GATGGTAGTCTCAGATAGTCTATAGTACTCATTCTGTTTCGGAAGAGACAGGTACGTTAATAGTTAATAGCTGTACTTCTTTTTCTTGCTTTCGTGGTATTCTTGCTAGTTACACTAGCCATCCTTACTGCGCTTCGATTGTGTGCGTACTGCTGCAATATTGTTAACGTGTAGATCTTGTAAAACCTTCTTTTACGTTTAACTCTCGTGTTAAAATCTGATTCTTCTAGAGTTCCTGATCTTCTGGACGACGCGCACTGACACTACCATCGAATGAGGTTAGTCT
+
999:;=<:<<=565<=<<=666>?>>=B<700)///9939<5848700///)/88986>(////(37::AB;00///(/////'/:59<>?588::4>3/(/9(////88498887777/333,32;;<<;;;:59944.55<<=<;;:9944544:54568<>9>9>9:///////4.44999.92834444&399::(/)//44444493999+99////39927799555.5.555:::665/47///////-//////99944.59;;<:><;;472/////
@ATNG8:01077:06911
GATGGTAGCTCACGTACGTCACACGTACTCATTCGTTTCGGAAGAGACAGGTACGTTAATAGTTAATAGCGTACTTCTTTTTCTTGCTTCGTGGTATTCTTGCTAGTTACACTAGCCATCCTTACTGCGCTTCGATTGTGTGCGTACTTCTGCAATATTGTTAACGTGAGTCTTGTAAAACCTTCTTTTTACGTTTACTCTCGTGTTAAAAATCTGAATTCTTCTAGAGTTCCTGATCTTCTGGACGACGCGCACTGACACTACCATCGAATGAGGTTAGTCT
+
CABB?BCCD@?@BBBC;;;CBCCCBCABABBB?BABB=BC@C>AACBBBB?BA@@@>A=@@CC?B@BA@@?@@CC??????.=@>?::37@994:>??BC9;:BEBE=??BBCDBB9:9F?B??B??@;<;=A???:>=@BB>>888@;>>@@B;><<8=>:>:>BA@@A>;;7:AAAA6A8=8<====.=???B:@==888;;===ABBB/>888?=A=AA8==AB@==:=;>?????;?AB=AA>===<=;;;;;??>:;;@;?>>>>7;;==;?;;;;??
@ATNG8:01088:06932
GATGGTAGTGTCAGTGCGCGTCGTCCAGAAGATCAGGATCTCTAGAAGAATTCAGATTTTTAACACGAGAGTAAACGTAAAAAGAAGGTTTTACAAGACTCACGTTAACAATATTGCAGCAGTACGCACACAATCGAAGCGCAGTAAGGATGGCTAGTGTAACTAGCAAGAATACCACGAAAGCAAGAAAAAGAAGTACGCTATTAACTATTAACGTACCTGTCTCTTCCGAAACGAATGAGTACTGTATCTATGTGTGCGCTACCATCGAATGAGGTTAGTCT
+
::::?A@@@@;@C;;5<59666<A@>@AA=AABBBB?CCBBBB@AA>AA6;29==99999$47?=BB@@@BBCD698;;<<<*<;594999&5:;6<666?><@A<?;>@=@@@?BCA@@CCCBAAACB;;;?BBAB?BBBBCCCB>B>B;;7;BB@@@CB?AAA@AA?AB????<@@>>>89998?AAAA3AA>ACA@AA?:::=6;<::59=>>BBB?AAAA?>>>B@BBD>BAA>?>>AABBBBBBBBAB???BBBAABBB?;?KC>>;>BBB?A>CA:::
@ATNG8:01088:06945
GATATAGTACACTAGTCATACAGAAGATCAGGAACTCTAGAAGAATTCAGATTTTTAACACGAGAGTAAACGTAAAAAGAAGGTTTTACAAGACTCACGTTAACAATATTGCAGCAGTACGCACACAATCGAAGCGCAGTAAGGATGGCTAGTGTAACTAGCAAGAATACCACGAAAGCAAGAAAAAAGAAGTACGCTATTAACTATTAACGTACCTGTCTCTTCCGAAACGAATGAGTACGTGTGACGTACGTGAGCTACCATCGAATGAGGTTAGTCT
+
DCBBBCBBBBCDCCCCDC9;;@@@@DCCB@@>A?CCCCCDD@CC?@=@A@;;;;;*:>@ABCBAAC???6==;::;:.:D@E@CCC<CGCACCAA@AB;;7;?AA>@@@?BA@?BBBBBBBBBBA@A@CDDC?AABBAAAB@CADBB?BCBBBBBC?CAAABC@BB?AAB@BCCCC<?=?;9:9999%9@;885899>?@=A:;;@@:@=?>B@A=AAA@?@DAH@ABA<A??<?ABAABBBBBB@9::BAAABB@@?CDCAB??;?:>BBB?B?@B@@?
@ATNG8:01091:06904
GATGGTAGCACACGAGATCTCATCGTACTCATTCGTTTCGGAATGAGACAGGTACGTTAATAGTTAATAGCGTACTTCTTTTTCTTGCTTTCTGTGGTATTCTTGCTAGTTACACTAGCCATCCTTACTCGCGCTTCGATTGTGTGCGTACTGCTGCAATATTGTTAACGTGAGTCTTGTAAAACCTTCTTTTTACGTTTAACTCTCGTGTTAAAATCTGAATTCTTACTAGAGTTCCTGATCTTCTGGGTGCGCTACAGTCTCTCTACCATCGAATGAGGTTAGTCT
+
<@<>?CDCC@A@BCCCBBBA@966<@?>?>>@7@;<<5<<27)////779;7;><<<8<055<<8<9<C>:99333233787$8866///(///88)0/7.7?68=>;9935866688>:>?<7<7/------.3.5555369999>9<<==;;63--(---268/5.5588::??C:==>==/;5;8==BBC/@@???9?<>>889:://+-77-6-//=5;5@@:>;@@><=>:?::88>?=898881///55;?>?>>=A@@?=6616/--9,,),,),,22229
@ATNG8:01091:06938
GATGGTAGCACGGAGTCACTCATATCCAGAAGATCAGGAACTCTAGAAGAATTCAGATTTTTAACACGAGAGTAAACGTAAAAAGAAGGTTTTACAAGACTCACGTTAACAATATTGCAGCAGTACGCACACAATCGAAGCGCAGTAAGGATGGCTAGTGTAACTAGCAAGAATACCACGAAAGCAAGAAAAAAGAAGTACGCTATTAACTATTTAACGTACCTAGTCTCTTCCGAAACGAATGAGACTGCGTCTCACTCTCGCCTACCATCGAATGAGGTAGTCT
+
:444.48:4;44.44459;<:99945.5==3:;@>9;49=BB@@@@B=@@>@<@@:;9DDD1?=@A=>????=>;58844444$4;7=9@??2>C>=ACBBCA@;;697?@8B@>:><>>@@@BBABDCCC@A?@B@A:;;CBCCBB@B@BBB?BDFCBBBB<@ABAAB?9977@;398333(399878999:%:;;=@:@<9882-2067222'2.52//:6///7766803.33=188:8>====::<@<@BB==BBA@@BB8?>>8>=933,3///(//:///
@ATNG8:01094:06911
GATGGTAGTATATCGCGTCGCTATCCAGAAGATCAGGAACTCTAGAAGAATTCAGATTTTTAACACGAGAGTAAACGTAAAAAGAAGGTTTTACAAGACTCACGTTAACAATATTGCAGCAGTACGCACACAATCGAAGCGCAGTAAGGATGGCTAGTGTAACTAGCAAGAATACCACGAAAGCAAGAAAAAGAAGTACGCTATTAACTATTAACGTACCTGTCTCTTCCGAAACGAATGAGTACTGTATCTATGTGTGCGCTACCATCGAATGAGGTTAGTCT
+
;;;>:CAA@?:9;55565<<<>?==<>BB?BBA@A@4:49>;@@>@9>=7::9:444;;;'8.44444888433(7::9999$4<7<.555&5996<B<AACB;;8;@@?;@;;4;@@?BDCIDFBBBCDCB@BCBB?BCBCCCAA?B?B@@?@BBCD>??@BAAABB?CC?BCB>B===B8?@B<@@DDE3=>:>=?:?;988380558=0515:BAB??;;<<=C6>48>>2:::6:?@B777BBBBBBB=8=@>;?@>?8856::97749@?><<.78844
@ATNG8:01094:06914
GATGGTAGACACGTGTGCTCTCTCGTACTCATTCGTTTCGGAAGAGACAGGTACGTTAATAGTTAATAGCGTACTTCTTTTTCTTGCTTTCGTGGTATTCTTGCTAGTTACACTAGCCATCCTTACTGCGCTTCGATTGTGTGCGTACCGCTGCAATATTGTTAACGTGAGTCTTGTAAAACCTTCTTTTTACGTTTACTCTCGTGTTAAAAATCTGAATTCTTCTAGAGTTCCTGATCTTCTGGGATGTGTGCGCAGTGCCTACCATCGAATGAGGTTAGTCT
+
<?CA@ECBABBABBBB@@CCCBBCB;;;BDHGFCCCC>BCAC@DCCCCCC@CBBBB?B?A@@C?C@AAAAABBBB?BCCCC3BB<A999/8BAC@BBB?AC599?BBC@BBCCCBAB>>??7;7;????;;<:>AAA=???A<<<AAA<A@@>>>=@@A;@?<A;>@DD@>>>?<?ACBB5A<@;?@DCC/>====19///66====8=<==.==>>B<A=@@<@@@@A@@<@;@?AAAA:;;=@1;///966///==:;?=BBB7;;;;@<@ABB<B<BB>>>
@ATNG8:01095:06915
GATGGTAGTATCTGCACACTCTGTCCAGAAGATCAGGAACTCTAGAAGAATTCAGATTTTTAACACGAGAGTAAACGTAAAAAGAAGGTTTTACAAGACTCACGTTAACAATATTGCAGCAGTACGCACACAATCGAAGCGCAGTAAGGATGGCTAGTGTAACTAGCAAGAATACCACGAAAGCAAGAAAAAAGAAGTACGCTATTAACTATTAACGTACCTGTCTCTTCCGAAACGAATGAGTACGAGAGAGCACACGTGTCTACCATCGAATGAGGTTAGTCT
+
?A;;65:A@BB@696>BBBBBBACCBIEFBCCCBBC<@;>??996>9<<:=9@@<89:::)838:CACB@?@=D=?<;;;;;*:;558=DF9ABBAFABBBBCBB@B@CB?BBB:;;CDCDCCDCCCCBBCHA;;;B<@@CBCCCC@D@CBB?BBBCC<<;@BBCCCC?BB@BB@:?>899+9@@>BCBBBB)BC@C:79BCA=;69-//<:/616<ABE@CB>?:?>+0*/:;3;//)078@=@@@888787;>@?AA@?><:97177777;656A<A:>::::
@ATNG8:01096:06901
GATGGTAGCTCTGCTCTGACTCTCGTACTCATTCGTTTCGGAAGAGACAGGTACGTTAATAGTTAATAGCGTACTTCTTTTTTCTTGCTTTCGTGGTATTCTTGCTAGTTACACTAGCCATCCTTACTGCGCTTCGATTGTGTGCGTACTGCTGCAATATTGTTAACGTGAGTCTTGTAAAACCTTCTTTTTACGTTTACTCTCGTGTTAAAAATCTGAATTCTTCTAGAGTTCCTGATCTTCTGGTGAGATATGCATGATGCTACCATCGAATGAGGTTAGTCT
+
@BBC@CCABBBC@?ACBCBCAAACCCCCCB@@=@;;:59G>A=AB@@@CC@CIGCB?BACCCC@C@CCCCC:;;B<@@@@A@&;;549::66>?C;CBB@@C8;;BBBC@BBCBBBDC@AAA=@=@BCCCCCB8:;AA=BBBCCCBBBCCBBBC@@=@AB=AE?B?CBBBCCCCCABEHHI:C?A7;;A@A0ABCCC>CAAAAA;;;@<@CCD5BAA;;5;;;;6;BBBB@@<@=@BCEEF@BBCABCAAADDCBBBBDDBAACCD@DCC9949C>>5:5:DBBB
@ATNG8:01097:06937
GATGGTAGCTCACGTACGTCACACGTACTCATTCGTTTCGGAAGAGACAGGTACGTTAATAGTTAATAGCGTACTTCTTTTTCTTGCTTTCGTGGTATTCTTGCTAGTTACACTAGCCATCCTTACTGCGCTTCGATTGTGTGCGTACTGCTGCAATATTGTTAACGTGAGTCTTGTAAAACCTTCTTTTTACGTTTACTCTCGTGTTAAAAATCTGAATTCTTCTAGAGTTCCTGATCTTCTGGCTCTCGTAGACAGATACTACCATCGAATGAGGTTAGTCT
+
CCC>?CBCCBCCBABCAA@CDDCDCBBBBCBB?BCCC=CCAD@BBBCDCC?BBBCD?C?CCCC?C?AACCAAAAA@AADDD3CB?BBBC>CCAA?AAC@BB799ADCE?AAABBBBC>B@@=@?AAA@@@>>:>@AA9==>>>>=<>>AA?<<<>;<>=<AA=A=>@@???AAA<AAAAA5A<A:>>>>A.AA???.668566A@A@49:9:+;>>>B=B;??<AAAA@@@<@<@AAAAA;?>A;AAA@?=>AAAAAAA>>>;882:>>>><@@??;?>BA=<>
@ATNG8:01097:06941
GATGGTAGGAGACACGTCGCCACGTACTCATTCGTTTCGGAAGAGACAGGTACGTTAATAGTTAATAGCGTACTTCTTTTTCTTGCTTTCGTGGTATTCTTGCTAGTTACACTAGCCATCCTTACTGCGCTTCGATTGTGTGCGTACTGCTGCAATATTGTTAACGTGAGTCTTGTAAAACCTTCTTTTTACGTTTACTCTCGTGTTAAAAATCTGAATTCTTCTAGAGTTCCTGATCTTCTGGTGTCGTCTATCATGTACTACATCGAATGAGGTTAGTCT
+
BBCC?BBA@CCDDCC@??@A=ABBCBCBBBB>BBBB>BC@C@CCCCECCBGCCBC@C@BBBC@C@CBBBBBCCC@BBBBB3AC?AAAA:?ABC@CCB?BD9::?CCC?AABBCBBA=@?@=A?BBCCCB>><@@AA8::>>>>>AA>>>AA==><@@@<AA=A;??@ABB@@@;===BB5C=D=?=<<<,;=666)--3---9:;?<AAAA.:>>>A;A<??:?BBB===<?=@???@@7;;A>@@@A@@>>>BBB=<<@@AA@@@AAA=???@<A<@@@@@
@ATNG8:01106:06936
GATGGTAGGTGCACATGAGTGTATCCAGAAGATCAGGAACTCTAGAAGAATTCAGATTTTTATCACGAGAGTAAACGTAAAAAGAAAGGTTTTACAAGACTCACGTTAACAATATTGCAGCAGTACGCACACAATCGAAGCGCAGTAAGGATGGCTAGTGTAACTAGCAAGAATACCACGAAAGCAAGAAAAAAGAAGTACGCTATTAAACTATTAACGTACCTGTCTCTTCCGAAACGAATGAGTACGATGAGAGAGCTCTCTCCCATCGAATGAGGTTAGTCT
+
CD@@9;>E@CCBCBCBCCCEGGCBB@ABB>A@@@?@>A?BCCCCCC>@@=A5;;;;;BBB2::9@>>@CBABCC<@BBBBAA,;;;)9;>>>4>?@=@A;99:5;;6;?AB@BBB@AA@?BBACCCCCCCBBB>AAAA?AAAB@@@C@C?B<;6;B@?@A@A=BBBBBB=B@?C9929?99:,9<<2999999%9;8373322777+25'5799/5055;;;:<<566<@;=49:<5<9:48;<=?AAA@878<ABBBBBB@AACC995<<<::9:7198<===;
@ATNG8:01107:06946
GATGGTAGCTCACGTACGTCACACGTACTCATTCGTTTCGGAAGAGACAGGTACGTTAATAGTTAATAGCGTACTTCTTTTTCTTGCTTTCGTGGTATTCTTGCTAGTTACACTAGCCATCCTTACTGCGCTTCGATTGTGTGCGTACTGCTGCAATATTGTTAACGTGAGTCTTGTAAAACCTTCTTCTTACGTTTACTCTCGTGTTAAAAATCTGAATTCTTCTAGAGTTCCTGATCTTCTGGGATGTGTGCGCAGTGCCTACCATCGAATGAGGTTAGTCT
+
::4589<BBA@@BAA@;9;AA?@ABBCCCCBB@BBBD>CC@C@CCCBBBB@CCCCC@B?BDDD@D?AACBBBBBC@BBBBB2A@?BBBB=CDFD?BAB?BC=??ADCC@BBAAACBB?AAA?C?A?@@@A:858===6<<>8::@???@@>>>>?9:8817:8<8=@@@<<<99589<CD2>;>=:;6;A:=>;;;3;@?@@@?>::4;===+=@@??<?=?@<?@A>>>A>D=;;;A@@<776@2:///766;<=>>>>>=B@A<;;;>>:888=8=8==;;;
@ATNG8:01109:06939
GATGGTAGTGTCAGTGCGCGTCGTCCAGAAGATCAGGAACTCTAGAAGAATTCAGATTTTTAACACGAGAGTAAACGTAAAAAGAAGGTTTTACAAGACTCACGTTAACAATATTGCAGCAGTACGCACACAATCGAAGCGCAGTAAGGATGGCTAGTGTAACTAGCAAGAATACCACGAAAGCAAGAAAAAGAAGTACGCTATTAACTATTAACGTACCTGTCTCTTCCGAAACGAATGAGTACTACTCTCAGAGACACACTACCATCGAATGAGGTTAGTCT
+
448<9>DCBCBCF;;6B?CCCHEDG@BBB=BB;;;B=A>A;;994<8::;><<=;87777'7:??BBB?@;789)8744944$5>7<4999&9>96;C>CCCCCC@C@BB@BCC?BBBBBBCCDECBBC????ABBB?BBBBBCBB>C@C?@=@CCCDCAA?ACCBBB@BB?BBB>AAABB=BBB?BCCCA/CC?AAA?A@@@A<><>>BB<?;?CBBB@DCBBBBB?B?BBB>BDC@BBBAAACCCCAAABBBBBB?@@>>>DD<A>>>?8=A??<>>ABAAA
@ATNG8:01112:06940
GATGGTAGTGTCATATGAGAGTGTGTACTCATTCGTTTCGGAAGAGACAGGTACGTTAATAGTTAATAGCGTACTTCTTTTTCTTGCTTTCGTGGTATTCTTGCTAGTTACACTAGCCATCCTTACTGCGCTTCGATTGTGTGCGTACTGCTGCAATATTGTTAACGTGAGTCTTGTAAAACCTTCTTTTTACGTTTACTCTCGTGTTAAAAATCTGAATTCTTCTAGAGTTCCTGATCTTCTGGTAGAGCGTGCATATATCTACCATCGAATGAGGTTAGTCT
+
@A@<?B@?ACCCCDDBBBCCCCBBCB>>@@;;4;BGC=@@>A@CHDEDCC?CCDCC@C?CBDD@D>BBCDBBBBC?CBIEE3;;76ABB=DCDGHEBC@BD?BACBBDACCCAAACC@BBB@C?CAAAAACC?BBBD?BBBAAACCCAAACCDCB?BCC@DC@D@CDCAA@CBD@CBBBB9B>@;;;;;;*;ACCD>FCCBBCDCCC>BBBB2BCCFE@C@CKACBC;;;CAG@BBBBBB@BBC@BBCCCAAACBBABBAA@@:;6;:;;A?;::A?B=ABBBB
@ATNG8:01068:06987
GATGGTAGCGAGCGAGTGTGTATACCAGAAGATCAGGAACTCTAGAAGAATTCAGATTTTTAACACGAGAGTAAACGTAAAAAGAAGGTTTTACAAGACTCACGTTAACAATATTGTAGCAGTACGCACACAATCGAAGCGCAGTAAGGATGGCTAGTGTAACTAGCAAGAATACCACGAAAGCAAGAAAAAGAAGTACGCTATTAACTATTAACGTACCTGTCTCTTCCGAAACGAATGAGTACGATGAGATCTCGTGTGCTACCATCGAATGAGGTTAGTCT
+
:///)///4;4444944445=<99<?CCD?CBAAAA>A8:6<>>=?8;<>B?AA@;;;;9$95<<>CCCD@BBB<AC;<;;;*;;542555&555.55556<;;;9=7:;7::=7495555<====@@DBBB?B<;;7:?BB?669?B?@:;6:@@@B??@=AA:;:C@CD@BBB599==?8>=B>BACCC1=@6<8<9::;995:488;;594969958>;;;>>>:=:=>>6>><9:>>@BBBBCAAABB???ABAAA:::BE?@@AAA=?BBC@B?BCBBB
@ATNG8:01068:06997
GATGGTAGTGTCAGTGCGCGTCGTCCAGAAGATCAGGAACTCTAGAAGAATTCAGATTTTTAACACGAGAGTAAACGTAAAAGAAGGTTTACAAGACTCACGTTAACAATATTGCAGCAGTACGCACACAATCGAAGCGCAGTAAGGATGGCTAGTGTAACTAGCAAGAATACCACGAAAGCAAGAAAAAGAAGTACGCTATTAACTATTAACGTACCTGTCTCTTCCGAAACGAATGAGTACTGTATCTATGTGTGCGCTACCATCGAATGAGGTTAGTCT
+
;;99;@C<@ABCCCCCCCDBBA?>>;=BB:>@<@?>6;5;=;;?5509@7<7?B@99999):<@CGACB?A:99,9:;:AA7@A;A4;;0::;29CBBCDGEM?B?;;9;CC?CCBBBBCCCCBBBAB::7;B@@?CCBBBBAB=@=@::6:CDCCCAA?ABBBAA>AB?BCC>??CCB>A99399999(9?=ABABD@@>>:>;??AA;A<AAB@@<99:??BC?B??>>8?BB?BBBBBCCCCCAAABAAACBBBB>>>=B<@@AAA<ABAA=?<??999
@ATNG8:01072:06980
GATGGTAGAGAGAGCTCTCTCATCGTACTCATTCGTTTCGGAAGAGACAGGTACGTTAATAGTTAATAGCGTACTTCTTTTTCTTGCTTTCGTGGTATTCTTGCTAGTTACACTAGCCATCCTTACTGCGCTTCGATTGTGCGCGTACTGCTGCAATATTGTTAACGTGAGTCTTGTAAAACCTTCTTTTTACGTTTACTCTCGTGTTAAAAATCTGAATTCTTCTAGAGTTCCTGATCTTCTGGATATGAGTGACTCGTGCTACCATCGAATGAGGTTAGTCT
+
<<<<@CCBCCBBDCBCCCCCCCCCCBBBBBBB?BCBB>BEACABBBBBBD@BBBCC@C?AA@DAD?BBBCCCBCA?AACDD3AA>ABBB=ABCC?BBB>A?=>>?BDD?BBBBBBBB?CB>:>=C>>>===A<A@@@;@@@@A?>??@@DB<<<<9<===AA<A;??BBBA@@@:>=BDC5@=@<==<=<+<>888-9;;;??@=>=18989(8=>?@;@<??;AAAB===<@<@??AAA7::A<A>>=AA???A@@@A????AA=A=<=A<????:>;>?A@@
@ATNG8:01084:06992
GATGGTAGTATAGAGCTCTACATAGTACTCATTCGTTTCGGAAGAGACAGGTACGTTAATAGTTAATAGCGTACTTCTTTTTCTTGCTTTCGTGGTATTCTTGCTAGTTACACTAGCCATCCTTACTGCGCTTCGATTGTGTGCGTACTGCTGCAATATTGTTAACGTGAGTCTTGTAAAACCTTCTTTTTACGTTTACTCTCGTGTTAAAAATCTGAATTCTTCTAGAGTTCCTGATCTTCTGGTGTCGTCTCATGTACTACCATCGAATGAGGTTAGTCT
+
BAA<;CCABBBBBBB==C@C@CCBBCCBCCBA=A;;;0;?<A=BBBBBCD?BBBBA>A>@BBB@C=BABBBBCBB>@@A@A2AB?BBDE>BBBA?ABB<BB<779BBB@B?@@B>>?:@@?:?=ABD???>>::=?>9::;A???>>>@AF;::?;:;::??6=:>@@AAADBB<>>>??2>;@7;;AAA/@@@AA:A=<=<<<;::3;>>>/?@AAA=A=AA<@@@@>>><@;?>?DDD8==@;>>>>>=====>B>>>>=<6<<=<<8<A==5;5:=<=>
@ATNG8:01085:06980
GATGGTAGTGTCATATGAGAGTGTGTACTCATTCGTTTCGGAAGAGACAGGTACGTTAATAGTTAATAGCGTACTTCTTTTTCTTGCTTTCGTGGTATTCTTGCTAGTTACACTAGCCATCCTTACTGCGCTTCGATTGTGTGCGTACTGCTGCAATATTGTTAACGTGAGTCTTGTAAAACCTTCTTTTTACGTTTACTCTCGTGTTAAAAAATCTGAATTCTTCTAGAGTTCCTGATCTTCTGGCTCTCGTAGACAGATACTACCATCGAATGAGGTTAGTCT
+
@:<<7;::<<<<<???C>CCCCCCC@@;>>=<><>??7>>:?;?@;;;<<8;;9<<6;7;>>><D:CCBCBBC;;:6?D@D+==;CBBB=BCCCADDD?AA@BDCECB@BBBCBCBB>BBB<@=ABBBBCAA?ABCC?@AABBBAAADCCDCDBC@BECABCAD?@@BBCCDCC?C;;;;6;?B@CCDDL5AB;;;0;@@@;;;A@A4;:;:;$;::A<=<7;;6;<<>A9=3=3>54;@@<?AC?D@CH;<;CCCBCBBCFEECB@BCBBC@ABADGE@CCBBB
@ATNG8:01085:06992
GATGGTAGAGAGACTGTAGCGCACCCAGAAGATCAGGAACTCTAGAAGAATTCAGATTTTTAACGAGAGTAAACGTAAAAAGAAGGTTTTACAAGACTCACGTTAACAATATTGCAGCAGTACGCACACAATCGAAGCGCAGTAAGGATGGCTAGTGTAACTAGCAAGAATACCACGAAGCAAGAAAAAGAAGTACGCTATTAACTATTAACGTACCTGTCTCTTACCGAAACGATGAGTACGAGAGTCAGAGCAGAGCTACCATCGAATGAGGTTAGTCT
+
999;@A@@BDBAABBBBBBC;;6@@5=9:;955=9<8=8=@@;;9A?AA?A?AA873;;<,><AABBB@?@?::::<@?A29998@CBC9CAA787?:=8777,5-296<:>9==@@@?>>686=AA>;;8;AAA=A;::=<9:39177;7;555777:3===8<<??@:?9938>9828??<@DDCF1;868==<BB===<<15755.5;<:;55.5795535(--,244'-.552.....55555772225977----22,26255397776;288555
@ATNG8:01087:06957
GATAGTGTGTCTCTGAGAGTAGTACTCATTCGTTTCGGAAGAGACAGGTACGTTAATATGTTAATAGCGTAACTTCTTTTTCTTTGCTTTCGTGGTATTCTTGCTAGTTACACTAGCCATCCTTACTGCGCTTCGATTGTGTGCGTACTGCTGCAATATTGTTAACGTGAGTCTTGTAAAAACCTTCTTTTTACGTTTACTCTCTTGTTAAAAATCTGAATTCTTCTAGAGTTCCTGATCTTCTGGTATGACTAGTGTACTACTACCATCGAATGAGGTTAGTCT
+
;::59:AAA966?CCDDCCB@A=9955<;8<?;<3<@;@=@A;;9>>:>>@?<6<670//7274:99;499.4;.55999(9:;299;=456/;5>00*/:279;;=>469@=A<@@5;:?;?=AA@?@A@@4:9@@=?>>>??A@?@@@@A@;;2::9:???C?99959999:5:////0$0)0)//999'99A>>3:494555.55.5555$59955.57<<66655559.5.5<;669>@@B@BCCC@@AA@CCCAABHCCCC?;;;BB?CCDEAF?AADBC
@ATNG8:01090:06984
GATGGTAGTGTCAGTGCGCGTCTTCCAGAAGATCAGGAACTCTAGAAGAATACAGATTTTTTAACACGAGAGTAAACGTAAAAAAGAAGGTTTTTACAAGACTCACGTTAACAATATTGCAGCAGTACGCACACAATCGAAGCGCAGTAAAGGATGGCTAGTGTAACTAGCAAGAATACCACGAAAAGCAATAAAAAAGAAGTACGCTATTAACTATTAACGTACCTGTCTCTTCCCGAAAACGATGAGTACTATAGACTATCTGAGACTAATCGAATGAGGTTAGTCT
+
ABAA?CCCBBBBBDCDDCB:<9=.5.59;;@CBBBB@B@BBBBBAA=AA>@@@>>::::99#76=;=B=BC@<><3;9700000%0>:;*////$//83897768779372594<<>:==@;;;??>>>??BAAD8;:=<9<;;>///77077;>A<B888?@BB=@@@@B@:@@<@00*0;0///(876/522252#27.5226;;<:91806===8=8::88718A>@>88188(5666)5///998988555>?<<=>>@BB@@@?=><AEBB7;;:<<A<@?@??
@ATNG8:01091:06953
GATGGTAGTATATCGCGTCGCTATCCAGAAGATCAGGAACTCTAGAAGAATTCAGATTTTTAACACGAGAGTAAACGTAAAAAGAAGGTTTTACAAGACTCTCGTTAACAATATTGCAGCAGTACGCACACAATCGAAGCGCAGTAAGGATGGCTAGTGTAACTAGCAAGAATACCACGAAAGCAAGAAAAAAGAAGTACGCTATTAACTATTAACGTACCTGTCTCTTCCGAAACGAATGAGTACACATCGTCGTGTCGTGCTACCATCGAATGAGGTTAGTCT
+
<<<>?CCCCCBBBDBBBBBCCCCCC@DBB=BCCD@@?A@BCCBBBC@CF@D@BCCBBAAA2A?BCDBCBDCBBB=B@@@CCC5CC?D@CDD<CCCACCBBCCCCC@C@@?>?CC@CBBBCBDCCCBBBC@@B?CCCC>@@@CDCAA?D?CBB?BCCCCCBB>AACCCC?CC?BBB>AABBA=A@@<????>>'=A?A879CAAAA7;88?AC7=:=ACCD@BB@??BC@C?BBB=BBB>A@BBDDCCAAACC>BBBBAA?:::CFE@CAAAB?BEBB?B@DAAAA
@ATNG8:01096:06972
GATGGTAGGCGACATACATACGCGCCAGAAGATCAGGAACTCTAGAAGAATTCAGATTTTTAACACGAGAGTAAACGTAATAAGAAGGTTTTACAAGACTCACGTTAACAATATTGCAGCAGTACGCACACAATCGAAGCGCAGTAAGGATGGCTAGTGTAACTAGCAAGAATACCACGAAAGCAAGAAAAAGAAGTACGCTATTAACTATTAACGTACCTGTCTCTTCCGAAACGAATGAGTACGAGAGTCAGAGCAGAGCTACCATCGAATGAGGTTAGTCT
+
CBBB@>>>9B??;DDDCCFFCBBBA@CCC@DCCC@@?@@CCCBBBC@CC?A?ACCCCDDD5C@CBBBEECCCCC=B;;;ABB@EC=A5;;;-;AC@CBB@CCCCC?B@CC@CCC@CCCCBBCDDCBCCCCCD@BBCC?CBBBAAAB?C@CCC@CCCBBCCB?ABBBBB?BB@BBB677@??6?8828?@@@2@A>BAAABEBCC<;7:>AA;><>@CCB@CCCBBDDAC@BBB>CCD@CCBABCCD?>>BBBBBAAABB@>>ECC@A@BCC>AB@@=@?AA@@@
@ATNG8:01097:06960
GATGGTAGAGTATCATGTGTATCTCCAGAAGATCAGGAACTCTAGAAGAATTCAGATTTTTAACACGAGAGTAAACGTAAAAAGAAGGTTTTACAAGACTCACGTTAACAATATTGCAGCAGTACGCACACAATCGAAGCGCAGTAAGGATGGCTAGTGTAACTAGCAAGAATACCACGAAAGCAAGAAAAAGAAGTACGCTATTAACTATTAACGTACCTGTCTCTTCCGAAACGAATGAGTACGTGTGACGTACGTGAGCTACCATCGAATGAGGTTAGTCT
+
::>>:AAABBB>BBE=69=BB@BCCACDDABBBBBA<@>@BCCAC@@CC=@=@A@;;;;;*;>BA@AAAA;;C@969=D@?@+9:699AAA3@;;5;BAA@A@AA?B@BB?BAA=@@@:<<ABBCBBBCBBB?BBAB8;;BBBCBB?CAC;;:;CBBBDCC>@@BBAA>AB@BBB@C@>??8???<?CEFC3CD??>>AA@AAB5:78B>=;@;;:AA@?;;;;;AA>B?CBB9A;;5;===@CABBBCCBCBCBABBCCBABBB?AAA9:39=9939>AAA9:
@ATNG8:01098:06961
GATGGTAGGCGACATACATACGCGCAGAAGATCAGGAACTCTAGAAGAATTCAGATTTTTAACACGAGAGTAAACGTAAAAAGAAGGTTTACAAGACTCACGTTAACAATATTGCAGCAGTACGCACACAATCGAAGCGCAGTAAGGATGGCTAGTGTAACTAGCAAGAATACCACGAAAGCAAGAAAAAAGAAGTACGCTATTAACTATTAACGTACCTGTCTCTTCCGAAACGATGACGTACAGAGAGTACGATATGTCTACCATCGAATGAGGTTAGTCT
+
>:883944.4449455??;;;A@<555;4<A>0//8<6:::9944.4:385=;:;:;;;$/)/775-/////;1////777'7<7<166)5<>166>555///)/)//)///)/::9;::::555<:555.5999499;;4444.56:99)////:7790444448233-333-338:;39;;6337333#371799::;888(/(/885(.(.25<=9<<<<5557;.344(33//9///----//6666566////8889;;7;;;32+222638/52228
@ATNG8:01105:06955
GATGGTAGATATATGCACGCTCTACCAGAAGATCAGGAACTCTAGAAGAATTCAGATTTTTAACACGAGAGTAAACGTAAAAAGAAGGTTTTACAAGACTCACGTTAACAATATTGCAGCAGTACGCACACAATCGAAGCGCAGTAAGGATGGCTAGTGTAACTAGCAAGAATACCACGAAAGCAAGAAAAAGAAGTACGCTATTAACTATTAACGTACCTGTCTCTTCCGAAACGAATGAGTACGAGAGAGCACACGTGTCTACCATCGAATGAGGTTAGTCT
+
AA@>@DCCCBCBC;;9BBCCCEGBB?BBB=B@@B99:;?CBCBBAA?AC?C?AAAAAAAA2A=AACBBBAA988*9>:;;;;*;C>A=@@@7@BB?C;;;CBCBB>B>BB?BBB?BBCCCCCCCCDCCCCCC?BBBD?BBBBBCCB>C@CCB?BCDDCCCD=@ACCCC?CC@@@??BBCCC>A@?;99999(:?=AAAACB=><<A7::DD;A;A@CDD@CCBCABB?A?BBB=BAA<??AA???BBBBB??>BBBCBBBBD@A=:>888E>>>=A;@;@B:::
@ATNG8:01105:06994
GATGGTAGGACGAGCGTCTGAGAGGTACTCATTCGTTTCGGAAGAGACAGGTACGTTTAATAGTTAATAGACGTAACTTCTTTTTCTTTGCTTTCGTGGTATTCTTGCTAGTTACACTAGCCATCCTTGCTGCGCTTCGATTGTGTGCGTACTGCTCAATATTGTTAACGTGAGTCTTGTAAAACCTTCTTTTTACGTTTACTCTCGTGTTAAAAATCTGAATTCTTCTAGAGTTCCTGATCTTCTGGCGCGTATGTATGTCGCCTACCATCGAATGAGGTTAGTCT
+
DBBB@CBB@A??>=BBBB<<@<<>:;:9::55.5::>3;:9=8555:;<<59=;999)949:59.08>9///://)/<5:<<<<(:::1445=066<;4<//,/;279;;=>=@BBCA@@@;@@A=@=@A@;;;BB=BAAA=AAB@@@AAAAA???A@=AAA@CCAL?A@@@@ABBB;@:;;;.9=A=ABHHH1ABCEE<B;;:BA?==>.9999'9;?:9499>@=@@@;;:@;@=ACCBAA?AAF>DCC;<;CBAAB;;;@@>AAA>;;;@A>A@@@=@=@CAA@
@ATNG8:01111:06981
GATGGTAGATACTCGCTGATACACCCAGAAGTTCAGGAACTCTAGAAGAATTCAGATTTTTAACACGAGAGTAAACGTAAAAAGAAGGTTTTACAAGACTCACGTTAACAATATTGCAGCAGTACGCACACAATCGAAGCGCAGTAAGGATGGCTAGTGTAACTAGCAAGAATACCACGAAAGCAAGAAAAAGAAGTACGCTATTAACTATTAACGTACCTGTCTCTTCCGAAACGAATGAGTAACACACTCTCATATGACACTACCATCGAATGAGGTTAGTCT
+
AACCACC@@BDFCCC@AAGGCCCCC=CCC@BB@BBB?B>BBBCBCC@BB>B@CBBBCDDD3B@BBB997BBBCC>BBBBCCC39977?AAB4:9A;>?@A@A=;;5;:>>:?==9=?@AAABAAA@A?;::<:=?AB=;;;<67//+/7<<B?BA;;;>>>9==@?BB>??;??><@@;;;56/-(-6888*--)/778A79970816==@=B;=////7;776::;8<588C7@BC>??=;33,3777=999>:::<<9?A?@9:7:?BEB?AA:93:9:99@A
@ATNG8:01112:06996
GATGGTAGCACACGAGATCTCATCGTACTCATTCGTTTCGGAAGAGACAGGTACGTTAATAGTTAATAGCGTACTTCTTTTTCTTGCTTTCGTGGTATTCTTGCTAGTTACACTAGCCATCCTTACTGCGCTTCGATTGTGTGCGTACTGCTGCAATATTGTTAACGTGAGTCTTGTAAAACCTTCTTTTTACGTTTACTCTCGTGTTAAAAATCTGAATTCTTCTAGAGTTCCTGATCTTCTGGGTGCGCTACAGTCTCTCTACATCGAATGAGGTTAGTCT
+
DD@@<ACCCBBBBBBCCCCBBBCCCBBBDCBB>BCCC>CCAC@CBCDCBB@CCCCC?C@DFBB@B@BCBDDCDBC??????1?C@CCAC=BBDD<AAB?BB<99:CDD>@AABCBB@=A@B?B?B@@@@>>>=AAAA<@@???@?AADAAA>>>><<===@@<?<AACAAAADD=>====2=:=:;;:::+:=;;;*//6///<:<=8====.<B@@@=D;@@;@A@@>>>;>;>B@@@@<@@AD:>>>=<=@AA@@@@@@AAA>>>@@A<?==<;@8<<<<8
@ATNG8:01113:06965
GATGGTAGCGCGACGAGCGTAGACCCAGAAGATCAGGAACTCTAGAAGAATTCAGATTTTTAACACGAGAGTAAACGTAAAAAGAAGGTTTTACAAGACTCACGTTAACAATATTGCAGCAGTACGCACACAATCGAAGCGCAGTAAGGATGGCTAGTGTAACTAGCAAGAATACCACGAAAGCAAGAAAAAAGAAGTACGCTATTAACTATTAACGTACCTGTCTCTTCCGAACGAATGAGTACTGCGTCTCACTCTCGCCTAATCGAATGAGGTTAGTCT
+
?BB>@CCCCCB;;;A@@CCCCCBBB?BDC@DBBCCC@C@CDCCCDD@BB>B?BBBCCCCC2CABBBBCBAA???8?@?@AB@,@C=>5;:;*:@B@CABCGBBCC@E@BB@BCC@CCCBCCCCCCCBBBBBC@DAAA?BBBBBBBC@C@BBB@CCCBBBBB?BCCBBB?@@<AB@8==999239=8789999%0;:;///;=AAB<A=A@AA8>;>>BBBADDBCCAA=?;?B?9::?BBBCBBBBBCB@@@CCCCCBAAA?CC?BBBD?BBBB?B=A@A??
@ATNG8:01066:07017
GATGGTAGCACGACCGACGATGTGTACTCATTCGTTTCGGAAGAGACAGGTACGTTAATAGTTAATAGCGTACTTCTTTTTCTTGCTTTCGTGGTATTCTTGCTAGTTACACTAGCCATCCTTACTGCGCTTCGATTGTGTGTGTACTGCTGCAATATTGTTAACGTGAGTCTTGTAAAACCTTCTTTTTACGTTTACTCTCGTGTTAAAAATCTGAATTCTTCTAGAGTTCCTGATCTTCTGGATAGCGACGCGATATACTACCATCGAATGAGGTTAGTCT
+
:::;@A@?BDBB6626??666>>>B@@@@BB?CDEE>BB@B>BBCCBBB?ABCCC@K=;;CC@C@BBCDBBAAA?:;::;.9?=?>@?:?CAB?BCB?CB=@?@CBB?BBBBBBBA?BCD?C?BBBBB>>>@A@?><@@DAAAA?>?A@AA;;;7;>==@B;@;>DA>?@@@A8>>>>>2>:>:<===<.=>;<=+//////<76:=BBBB.@;;=<:?<@@;?BAAAAA;D;@@AAAD7::>=A@>@DAB:<;;:;@@@@?@@=DAAAA<;;;@<@<A???>
@ATNG8:01066:07037
GATGGTAGCGCATATCAGCGCAGCCCAGAAGATCAGGAACTCTAGAAGAATTCAGATTTTTAACACGAGAGTAAACGTAAAAAGAAGGTTTTACAAGACTCACGTTAACAATATTGCGGCAGTACGCACACAATCGAAGCGCAGTAAGGATGGCTAGTGTAACTAGCAAGAATACCACGAAAGCAAGAAAAAGAGTACGCTATTAACTATTAACGTACCTGTCTCTTCCGAAACAATGAGTACTGCGTCTCACTCTCGCCTACCATCGAATGAGGTTAGTCT
+
CBBA@C:9;BBBBBBBBBCCA@BAA<BDF@BBCCCC@B@DCCCCBB?BB@C@DCDBBBBB5B@DCAAACIDCCB;A@;;;;;*;?=?=AAA8AAB?BCBCCCCBB?B@CC?BCB?BBE@BBBBBCCBDAAAB>BCCC>AAA@@CBC>B>BBB@BCBBBABB>BB@BBC@==;>A@;><898(275..././$///=9;A@>>>:=9=@??;?=DDAAA<AA==777;;9<;<6//)/7667>@AAA?>==?;;;>?>>>=BAA<@@A??:>=;;5;9AA@BB
@ATNG8:01068:07034
GATGGTAGTGCGTGAGAGAGAGACCCAGAAGATCAGGAACTCTAGAAGAATTCAGATTTTTAACACGAGAGTAAACGTAAAAAGAAGGTTTTACAAGACTCACGTTAACAATATTGCAGCAGTACGCACACAATCGAAGCGCAGTAAGGATGGCTAGTGTAACTAGCAAGAATACCACGAAAGCAAGAAAAAGAAGTACGCTATTAACTATTAACGTACCTGTCTCTTCCGAAACGAATGGGTACGAGAGAGCACACGTGTCTACCATCGAATGAGGTTAGTCT
+
<<<<?BCCCBCCBBBBBCCCCCCCC?BCCACCCCBB@B@CBCBBBB?BC@C@BCC?????.?ABCBBDC@A999,9>9;<<;*;A>A5;;;.;BC?CCCCCCCBB?B?BC@CBB?BBBCCCCCBBBCCCCBB?BDEE?AABBBBBB@C>@@B@BCCCCDCA?BCCA9959?8:9:5::DFG>CBB?BBCCC3CB?B999DECBD;?7;;BB<><>ACBB@BBAAABB@C@CCC>CBB>BAD>BBBBAAACAAAACBBBCBBBBBB?BCAAA?CCA@=A?CB?>>
@ATNG8:01071:07036
GATGGTAGACATATCGTACTCTCTGTACTCATTCGTTTCGGAAGAGACAGGTACGTTAATAGTTAATAGCGTACTTCTTTTTCTTGCTTTCGTTGGTATTCTTGCTAGTTACACTAGCCATCCTTACTGCGCTTCGATTGTGTGCGTACTGCTGCAATATTGTTAACGTGAGTCTTGTAAAACCTTCTTTTTACGTTTACTCTCGTGTTAAAAATCTGAATTCTTCTAGAGTTCCTGATCTTCTGGGCAGACTCTCACACGCCTACCATCGAATGAGGTTAGTCT
+
B@@@:CBCBBBBCCCCBCCCCCCCDFDCFCAA>@BBB>BB?BACBAAACD@CBAAA?B?BABD?D>ABBECAA44/3====+=@6@>:9.9/0(/4=8=6;<7<>?CBB?BDBB>>AA:>=B=A>@@@::;===A>>=;AAD@???<>>???><=<99;;6:93::?AA@??AAA7;;A@A3@<@:==@@@/AA@@@7>=@A@@@>>><@@@@/A=<=A:>:=B<??BA>>><@<@AABDD6<<@C9A=>8::@>@BAAA;838;;6;///:6:;:>;><??>>>
@ATNG8:01073:07009
GATGGTAGTGTCATATGAGCAGTGTGTACTCATTCGTTTCGGAAGAGACAGGTACTGTTAATAGTTAATAGACGTTACTTCTTTTTCTTGCTTTCGTGGTATTCTTGCTAGTTACACTAGCCATCCTTACTGCGCTTCGATTGTGTGCGTACTGCTGCAATATTGTTAACGTGAAGTCTTGTAAAACCTTCTTTTTACGTTTACTCTCGTGTTAAAAATCTGAATTCTTCTAGAGTTCCTGATCTTCTGGAGATACACATGATACTCTACCATCGAATGAGGTTAGTCT
+
::;>:B596:::9;<<9;666<<<==<B@@944694;9(4;7;8=<666?=.55555949599540/5///----(--/)/7999'8:7::;=6<==;.955.5:5566=>?7<@=BBBAA?ACF@D@CCBBBBCEAECCB=@@BBBBC;;9BBABAAB>BCC=AA;?:=??4905=;;6;4444&47@399999$94>:=4BBAAA@A::929999(95555.54;<6;<?AA<C7?7?==@A=?=BB8B=BCCCIJECCCDAA00000<>@>@B?:;;B>B=AB;;;
@ATNG8:01073:07038
GATGGTAGGCGAGAGTGAGACGCAGTACTCATTCGTTTCGGAAGAGACAGGTACGTTAATAGTTAATAGCGTACTTCTTTTTCTTGCTTTCGTGGTATTCTTGCTAGTTACGCTAGCCATCCTTACTGCGCTTCGATTGTGTGCGTACTGCTGCAATATTGTTAACGTGAGTCTTGTAAAACCTTCTTTTTACGTTTACTCTCGTGTTAAAAATCTGAATTCTTCTAGAGTTCCTGATCTTCTGGGAGACTCTCACACGCCTACCATCGAATGAGGTTAGTCT
+
@@BC?BCC?CCBBBCBBBCDCCBBBECCCCAA>ACEF>CC=A>ACDCCBC?BBBBB@B@BCCC@C?AAABBBCAC?CCCCC3BB?CBBA=ADCD?BAB?BC<>=BCCC?CAAABBBB>A@A;A<AA?>>>>?<AAAA<A@@@A@@>@A?>>>>>><>>>==<:=<AAAACAAAA:>>@@@6@<@<?@?@?/>A<<<6<>==>>><;;/7878(8>>?@;@<AA<>??A>>>:@;A@@???7;;;95;>=>>>>>?CAA@@9<==;?<>>@<@AAC=C<AA@@>
@ATNG8:01076:07025
GATGGTAGAGAGAGCTCTCTCATCGTACTCATTCGTTTCGGAAGAGACAGGTACGTTAATAGTTAATAGCGTACTTACTTTTTCTTAGCTTTCGTGGTATTCTTGCTAGTTACACTAGCCATCCTTACTGCGCTTCGATTGTGTGCGTACTGCTGCAATATTGTTACGTGAGTCTTGTAAAACCTTCTTTTTACGTTTACTCTCGTGTTAAAAATCTGAATTCTTCTAGAGTTCCTGATCTTCTGGTGTCGTCTATCATGTACTACCATCGAATGAGGTTAGTCT
+
9--/)/8:=?@A?::;<<<=;;;;;=<<<>>B;B;55)55.5.5;555:;29>000)0)0/794:48<???=@:=6879989$3749=;;;37=3804<<6==39:=<<B?DCC>>?AA=?A?=B=BB@@>>>=9;;;=,//:7;;=;77<==///=176:766,//=99=797:288CCD2A<A4::999+7;9;;4;78///965:<<@@>*5///748088:=>>><===A<@@>>>?<>>><??;887<<<?@?===>=>>@<>>@AA8;6;=6<13399-
@ATNG8:01080:07010
GATGGTAGTGTCATATGAGAGTGTGTACTCATTCGTTTCGGAAGAGACAGGTACGTTAATAGTTAATAGCGTACTTCTTTTTCTTGCTTTCGTGGTATTCTTGCTAGTTACACTAGCCATCCTTACTGCGCTTCGATTGTGTGCGTACTGCTGCAATATTGTTAACGTGAGTCTTGTAAAACCTTCTTTTTACGTTTACTCTCGTGTTAAAAATCTGAATTCTTCTAGAGTTCCTGATCTTCTGGGTGTATCACGAGTATCTACCATCGAATGAGGTTAGTCT
+
888;@ACA@?;=<@>@DBBBACEBB;:;>@49.5<@==>C?B?BCCCECCACHCCC@C?CCDE@CABCCDBBBBB?@BA@A1BB@BBED>CCAB?BDDACC?AABCCC?BBIIDCCC@CCC@C?CCECCCBB?ACCC?ABCCCCECCDCCCBBBC?CBB?BC?CACCBBBCCCC@CCBCB;B@B@@A@@@,@AAAA<BBCCCCCCCC>BBBB0AA@CCADAGD@CCCCDCD@C?BBBBAA=A;;;0;AACCBBCBCBBCCC===:00///)/8:=9>:<==::
@ATNG8:01086:07027
GATGGTAGCTCGCTGATGATATCTCCAGAAGATCAGGAACTCTAGAAGAATTCAGATTTTAACACGAGAGTAAACGTAAAAGAAGGTTTTACAAGACTCACGTTAACAATATTGCAGCAGTACGCACACAATCGAAGCGCAGTAAGGATGGCTAGTGTAACTAGCAAGAATACCACGAAAGCAAGAAAAAGAAGTACGCTATTAACTATTAACGTACCTGTCTCTTCCGAAACGAATGAGTACTACTCTCAGAGACACACTACCATCGAATGAGGTTAGTCT
+
::8:;?<BCCBBCBCCDDBAACCCCBCCC@B@BA@A@B@CCDCCBB@AA?A@@=>999:-828@AA@@??99:,::;=99+9>.5.559&55525<B??@?BC?C@;;7<@C=@@CCCCCABBBCBBBBB@BBBB@CAAABDBB?B?B@@>@CCCCCCC@BBAA@@???<?AA=@@977)3:>7>=CCC3CC>AABEEA::9+/+/6::5957;@DC?AABCBCB?D>:::59AA?BCCCCCCBCB?@@BBDCCDBB>>>>??<?>>>D=AB??;=9==:::
@ATNG8:01090:07030
GATGGTAGAGTATCATGTGTATCTCCAGAAGATCAGGAACTCTAGAAGAATTCAGATTTTTAACACGAGAGTAAACGTAAAAAGAAGGTTTTACAAGACTCACGTTAACAATATTGCAGCAGTACGCACACAATCGAAGCGCAGTAAGGATGGCTAGTGTAACTAGCAAGAATACCACGAAAGCAAGAAAAAGAAGTACGCTATTAACTATTAACGTACCTGTCTCTTCCGAAACGAATGAGTACGAGAGAGCACACGTGTCTACCATCGAATGAGGTTAGTCT
+
44:<7;@ECBBBCDBBBCCCBBCBB?BBB?BBDDCB?B?AACCCDEABB>B>BBACCCCC5C?CBBCDCCCBB@8AB;;;;;(;;;;=?;;0>A@?BBBBCDBBB?C???=@BD?BABBBBCCCCCCCCCCC@B@@@>BBBBBDCC@G@B@@?@BDDCBBC?CCCCBB?@@;???;>>ABB>BCC?BBBBB3BC@CAA@DCCBB?B?B>>><@<@@C@A=@BBBBCC@C@DCC>C@@>@BBCCCBB?>@CB>??BBBCBBABC>><?BBBB?BDDD??;=A;;;
@ATNG8:01091:07028
GATGGTAGTATCTGCACACTCTGTCCAGAAGATCAGGAACTCTAGAAGAATTCAGATTTTTAACACGAGAGTAAACGTAAAAAGAAGGTTTTACAAGACTCACGTTAACAATATTGCAGCAGTACGCACACAATCGAAGCGCAGTAAGGATGGCTATTGTAACTAGCAAGAATACCACGAAAGCAAGAAAAAGAAGTACGCTATTAACTATTAACGTACCTGTCTCTTCCGAAACGAATGAGTACACATCGTCGTGTCGTGCTACCATCGAATGAGGTTAGTCT
+
@BCA?CBBBBCCCDBCCCCBBCCCDACCC@CBBBBB@C@CCCCCCC?AB@F@@??89999):<ACCBBBA:99=5=>;;:99$9?<?9>>?0>DC@DBBBCDCBB@C@BB?BCC@CCBBCCCDBBBCCBBBB<@@;;7;ABBCBBC?C@CBC?CDCB@BDB?BACCCC@BB?BBC?BBAAB<A@@;99988.9A?CBBBCCA@@1738@A@=C<@@BBB@CD???BB?B@CCC;BBC?BABBBBBBAAACCBBBCBBBB???ABC@BDBBC@BB??<?<@@A??
@ATNG8:01092:07017
GATGGTAGTGCGTGAGAGAGAGACCCAGAAGATCAGGAACTCTAGAAGAATTCAGATTTTTAACACGAGAGTAAACGTAAAAAGAAGGTTTTACAAGACTCACGTTAACAATATTGCAGCAGTACGCACACAATCGAAGCGCAGTAAGGATGGCTAGTGTAACTAGCAGAATACCACGAAAGCAAGAAAAAGAAGTACGCTATTAACTATTAACGTACCTGTCTCTTCCGAAACGAATGAGTACTATAGACTATCTGAGACTACCATCGAATGAGGTTAGTCT
+
ADDA@CBBBCCCCDDDBBBBCCCCC>CCE>CCCCBB>B@CDDDCBB?BC?C?BCGBBBBB2B8BBBBBBCC?>=3;<9;;;;)<B=C5;::*9B@?BCCCCCDCD@C?CC?BBC@BBCDDCCCCCCCDBBBB?BCCF?BA@AAAAC?D@CBB?BCCCCCCC?BBBBBBAA<@@A;??BAA;BAA>ACDCC3CC?AAAABB@@@<@8;;CC<?<?AB@@=@@@@?AA?B?BBB>BBC@BABBBBDCCCCCCBBBBBBBAAAEEAA>ABBAA;@A>><=>CCA??
@ATNG8:01093:07006
GATGGTAGTATAGAGCTCTACATAGTACTCATTCGTTTCGGAAGAGACAGGTACGTTAATAGTTAATAGACGTACTTCTTTTTCTTGCTTTCGTGGTATTCTTGCTAGTTACACTAGCCATCCTTACTGCGCTTCGATTGTGTGCGTACTGCTGCAATATTGTTAACGTGAGTCTTGTAAAACCTTCTTTTTACGTTTACTCTCGTGTTAAAAATCTGAATTCTTCTAGAGTTCCTGATCTTCTGGGCAGACTCTCACACGCCTACCATCGAATGAGGTTAGTCT
+
CB@@>A;ACDBBACCCGDCBCBBBBBBBBCEC?C@?>8@A;A=99;BCAA?BDCBC?C?BABBAA>A@0//;66//*/9:::+BB@ECCC=AACC?CCC=@?599:BAB?BAAAB>>><??@<A:>>>888;=:A;;;<===??@=>==@A>;;8918>?:?@:=:=>>B@@@==5;;===2=9@:88888(8:<==5>><9=;::87/8888(87::A=B<>>8<88:=;<;A<;;;@??5;;;>4>;;;;;>>>BB@>>:7<<;6:///=4=;9=1616<<<=
@ATNG8:01093:07008
GATGGTAGCAGACGTGACAGAGCGCCAGAAGATCAGGAACTCTAGAAGAATTCAGATTTTTAACACGAGAGTAAACGTAAAAAGAAGGTTTTACAAGACTCACGTTAACAATATTGCAGCAGTACGCACACAATCGAAGCGCAGTAAGGATGGCTAGTGTAACTAGCAAGAATACCACGAAAGCAAGAAAAAGAAGTACGCTATTAACTATTAACGTACCTGTCTCTTCCGAAACGAATGAGTACTGCGTCTCACTCTCGCCTACCATCGAATGAGGTTAGTCT
+
:::;<@??BCCBCCCCBBBCCCCCC@CCB@BBBDDD?C@CCCCCBB?BB@C?BBBBCDDD3B<>>BCCBBCAA@8>=;;;;;*;@=?=AAA2ACC@CGCCCCCBA4:6;@<@BD@AAACCFFCCCEBBAA??<?BBB?BBBB@??D?C@C@@>@BBBCCBBABBBAAA?CC@AAA9::BDB=AA@====??.?A?C???B@BBD:>:>BAA=@<A@BBC?AA@??DDAC?AAC=CCC?AAABBBBBDCBAAACABACCBBA@CCD?BAAAB?BFAB>A?CA@@@
@ATNG8:01095:07022
GATGGTAGAGAGAGCTCTCTCATCGTACTCATTCGTTTCGGAAGAGACAGGTACGTTAATAGTTAATAGCGTACTTCTTTTTCTTGCTTTCGTGGTATTCTTGCTAGTTACACTAGCCATCCTTACTGCGCTTCGATTGTGTGCGTACTGCTGCAATATTGTTAACGTGAGTCTTGTAAAACCTTCTTTTTACGTTTACTCTCGTGTTAAAATCTGAATTCTTCTAGAGTTCCTGATCTTCTGGGCAGACTCTGCACACGCCTACCATCGAATGACGGTTAGTCT
+
?ABC?BBCC@AA@@@:99=BB>C@CB?@BA9;1:BB@4@F?A?ABBBBCC@CBBBC?B?ACBB?B?BBBBBBB;;6=>999)8<6:???8?@AB?BCBADC?AAAAEH?AABEBBBB@BB@<A<A>>;>>@@<?@BA9<:;:??A;<;@A@AA;;5888:=<5:5;>?@AABBB6:;=<</<9>8=====.=?BED:@@@@====::4:::/:888818=BB=ACDD====D;@???BB:=:::0:888;;>;;;=A>>>>;>?A;??=::7<<:--,-433,,,
@ATNG8:01098:07011
GATGGTAGAGAGACTGTAGCGCACCCAGAAGATCAGGAACTCTAGAAGAATTCAGATTTTTAACACGAGAGTAAACGTAAAAAGAAGGTTTTACAAGACTCACGTTAACAATATTGCAGCAGTACGCACACAATCGAAGCGCAGTAAGGATGGCTAGTGTAACTAGCAAGAATACCACGAAAGCAAGAAAAAGAAGTACGCTATTAACTATTAACGTACCTGTCTCTTCCGAAACGAATGAGTACGATGAGATCTCGTGTGCTACCATCGAATGAGGTTAGTCT
+
:;;<?BA<@?@@@@969CCCCGCBC>BBB?BDDCBB?B?BBB@@@@=>>27-3;<33333$35;;>BBBCBAAA=ABDFEEE5@A>@9BBB;BCF?BBBBAB@@@?C?BBACCC?BBD@ABBBCCDCDFB@@?@CBC;<;CCFDCD?C@CBA>AB@@@BBA?BCBAAD?BB?999;??@@@;@9939AAAA2AA<?988C@???=B;??AA<A<A>BBD@CAADCFD?B?BBD>AAA>AAABCC?@?BBADC@>>=====;;:::8>>>>@<?BBB?B<?@DAA
@ATNG8:01109:07005
GATGGTAGCGCACACATAGATACAGTACTCATTCGTTTCGGAAGAGACAGGTACGTTAATAGTTAATAGCGTACTTCTTTTTCTTGCTTTCGTGGTATTCTTGCTAGTTACACTAGCCATCCTTACTGCGCTTCGATTGTGTGCGTACTGCTGCAATATTGTTAACGTGAGTCTTGTAAAACCTTCTTTTTACGTTTACTCTCGTGTTAAAAATCTGAATTCTTCTAGAGTTCCTGATCTTCTGGACAGAGTGTGCAGATACTACCATCGAATGAGGTTAGTCT
+
9:@>;?CBBBBDCBBBCCCCCDBBBBCBEC:;:;BAA=BC@D?CCCCDEE@CEDCC?B@CCCC?B@CEECBBBCB?BBDDE5@?>ACDD>BBCCADJD?CB;;;BDCI@CCCCBBBC@CCC?C?CCCCCBBB=BCCC?CBCCCCBBBDDCDBBBC?CCC@BB?B@BCBCBBBCC@CCCCC<D@B?BBBBA,@A;;;/;BBBBBCBA@<@BBA0B;;;B>B@CB@BBBBDCB@C@CCCAAA?A@B@CBCCCBBBB@@@BCCBBCCC@BCBCC@AA??=?=@CCCC
@ATNG8:01112:07007
GATGGTAGGCGACATACATACGCGCCAGAAGATCAGGAACTCTAGAAGAATTCAGATTTTTAACACGAGAGTAAACGTAAAAAGAAGGTTTTACAAGACTCACGTTAACAATATTGCAGCAGTACGCACACAATCGAAGCGCAGTAAGGATGGCTAGTGTAACTAGCAAGAATACCACGAAAGCAAGAATAAGAAGTACGCTATTAACTATTAACGTACCTGTCTCTTCCGAAACGAATGAGTACGAGAGTCAGAGCAGAGCTACCATCGAATGAGGTTAGTCT
+
AAA>?CCC@C@@@BBCCDCCB@@@C@CBD@EBBBA@<@@BBCBDCC@CC?B?ACDCCCCC5C@CCCCDFBC@@@6>@:::::*:C;B>BBB<CIJBEBCBDDCBB?B@BB?ABC@CCCCABCCDD@@ACBCBACCBB@CBBBBBAA>B?BBB>BCCCCCCD?BAACCC?BA?BBB?BBBBB>BAA<8849B?DC?CCCBBBCCCAD>BBBB=A=@@BBB>BBBAABB?B?BCC<A@?=?ACCCCCBA@@BBCCCAA@@@>>>@BC@BA@AB?AC::6:=@ACCC
@ATNG8:01113:07013
GATGGTAGCGAGCGAGTGTGTATACCAGAAGATCAGGAACTCTAGAAGAATTCAGATTTTTAACACGAGAGTAAACGTAAAAAGAAGGTTTTACAAGACTCACGTTAACAATATTGCAGCAGTACGCACACAATCGAAGCGCAGTAAGGATGGCTAGTGTAACTAGCAAGAATACCACGATAGCAAGAAAAAGAAGTACGCTATTAACTATTAACGTACCTGTCTCTTCCGAAACGAATGAGTACGAGAGTCAGAGCAGAGCTACCATCGAATGAGGTTAGTCT
+
5<<<7A<<=>D@@AABBBBCCB;;9:@<<:;?;=55268==<????;?A=@9??A@A@@@0;=BCCCCCBBCCC;@@;;;;;';=9=5:99&55<7<=???=?DE@D@::89AA=::9CABABCDBBBCAAB@C;;;;@;:;@@BC@C?CCC@BCCCDDBB?@;;9@A?BB?BDC>>>>;:>?@@9<?===,<=8?>>BCBB@;4949@??9>;@:9;A<@??BA@@7=579:.8=A?CCCBBBBBAAB:::?A>>?A@9998=><?997>9;B;;4:9=;;;A
@ATNG8:01113:07039
GATGGTAGAGTACAGTGTAGTAGACCAGAAGATCAGGAACTCTAGAAGAATTCAGATTTTTAACACGAGAGTAAACGTTAAAAGAAGGTTTTACAAGACTCACGTTAACAATATTGCAGCAGTACGCACACAATCGAAGCGCAGTAAGTATGGCTAGTGTAACTAGCAAGAATACCACGAAAGCAAGAAAAAAGAAGTACGCTATTAACTATTAAACGTACCTGTCTCTTCCGAAACGAATGAGTACGAGAGAGCACACGTGTCTACCATCGAATGAGGTTAGTCT
+
888:>A@CCCDBBCBBBBCCCCBCC@BBB@BBBCBB?B=@@A@A@B?9958<A@ABBCCB3B>AA@BAB?>>BA9@>A5;;;.:B=A=ABB7BCCAB;;;CB@BC?B@BB9;;B?BDCBBBBCDDDEBB@@@@BAAA=@@?AC@@A?BBBBB?BAA@?????ABA@AB?CC?BA:5=<ABB;8=B>??AABA(AB?BCC@@>>>D;>:<=::/89)8>BBC@B?>>>??:>9;=<8<;;8=<?ABBBBBBCFABAA???999>>A@@<@AAAA===::5:3:;>98
@ATNG8:01114:06444
GATTGAGAGAGAGACCCAGAAGATCAGGAACTCTAGAAGAATTCAGATTTTTAACACGAGAGTTAAACGTAAAAAGAAGGTTTTACAAGAACTCACTGTTAACAATATTGCAGCAGTACGCACACAATCGAAGCGCAGTAAGGATGGCTAGTGTAACTAGCAAGAATACCACGAAAGCAAGAAAAAGAAGTACGACTATTAACTATTAACGTAACCTGTCTCTTCCCGAAACGAATGAGTAACTACTCTCAGAGACACACTACCATCGAATGAGGTTAGTCT
+
>;;7<@AA@;;5<<<<5<?A>@>00//)/29;<BBBB?BB7;.5:<:4494$48BBCDC@@00)/>4=05////$07:;+0//&//:4//,/9555555.4.4<8<=?7;;<9:89/0/68:33385:<<<8>?990/::16+0/6)//;;3333.388;=?9==:=B=8<9///*0/0*///0/$/9593/0///999(3.3:771638///(/06//3733,33(377.7883:;777:39/////668;;;:<<:555<<8BBBBB??@?B?B?D@@@B
@ATNG8:01117:06408
GATGGTAGTCTCAGATAGTCATAGTACTCATTCGTTTCGGAGAGACAGGTACGTTAATAGTTAATAGCGTACTTCTTTTTCTTGCTTTCGTGGTATTCTTGCTAGTTACACTAGCCATCCTTACTGCGCTTCGATTGTGTGCGTACTGCTGCAATATTGTTAACGTGAGTCTTGTAAAACCTTCTTTTTACGTTTACTCTCGTGTTAAAAATCTGAATTCTTCTAGAGTTCCTGATCTTCTGGCTCTCGTAGACAGATACTACCATCGAATGAGGTTAGTCT
+
BABB@BBBBCCCDCBBCBBCCCCCBABBCCC@CBBB=CC@CDDCBBBB@CCBCB?B?CBAB?B>BABBBCCBB?AAA@A2@?>>=;=8?@@A?BBB?BB;>>?CAA=AABBB@@A=AAA:?:?AA<<;;;9;???;?A>>><<<@?A?>><<<9>@><>>9==???AAA@==:=>AAA6A<@7;;@@@/@C@@@9@;::>>?@AA:>>>>/>>>=B=B;??<@@@ABAA<A<AAAAAA<A@@9>>>888>>>@AAAA>>>>8858><<<;>==>:=:>A@@@
@ATNG8:01119:06426
GATGGTAGTATCTGCACACTCTGTCCAGAAGATCAGGAACTCTAGAAGAATTCATATTTTTAACACGAGAGTAAACGTAAAAGAAGGTTTTACAAGACTCACGTTAACAATATTGCAGCAGTACGCACACAATCGAAGCGCAGTAAGGATGGCTAGTGTAACTAGCAAGAATACCACGAAAGCAAGAAAAAGAAGTACGCTATTAACTATTAACGTACCTGTCTCTTCCGAAACGAATGAGTACGAGTGAGCACACGTGTCTACCATCGAATGAGGTTAGTCT
+
AACBABBBCBBB@@;>=====??>@;>CEGEDBBBD@D@BBC@@@@<@A=@=?@?99999'94>?ACB@A?9;;0;@;;99&4<.4.555&5<<=><ABDGDCB?B@BB?BCC?CCBBBBCCCCCCCCCBB>@@??<@AAADEAA>B@CCC@CCCCDCBB?BBBBAA>?>9?@@9=>:::,7==9<>???.;A=B>??CEDDD6858;@>1857?BBB@CC@@@BA>@?::959==:?BBCCCBBBBCBBCBBBBBCBBBBBCD@CBBBB>AA@@=?<??888
@ATNG8:01124:06401
GATGGTAGGCGAGAGTGAGACGCAGTACTCATTCGTTTCGGAAGAGACAGGTACGTTAATAGTTAATAGCGTACTTCTTTTTCTTGCTTTCGTGGTATTCTTGCTAGTTACACTAGCCATCCTTACTGCGCTTCGATTGTGTGCGTACTGCTGCAATATTGTTAACGTGAGTCTTGTAAAACCTTCTTTTTACGTTTACTCTCGTGTTAAAAATCTGAATTCTTCTAGAGTTCCTGATCTTCTGGATACACTCATGTGCACCTACCATGATGAGTTAGTCTATACCGAC
+
>;;<:@==:C=BC==B==B@;666<<@BB;;9?C@A@;@B=@@CBBBCCB>BBB@<;>9;;>>;>9=ABBBB==C>AA===+@B?BBCB8>??@=?GD@DD?99:CCB=@@998A@@:=:=1818=====BD:>>>>;=>>===>===@==<=??9>=@:>>:>:>BAA>>>??<=>>DD6A;>;>>CCB/A???D9?@?=<<67//*/>=>,<6;9>4:4;::=>@867/5;5///9;@<@@=7;;:///66:;89;///6<772;:-,,,,22066236<;77-5//
@ATNG8:01128:06425
GATTAGTATAGAGCTCTACATAGTACTCATTCGTTTCGGAAGAGACAGGTACGTTAATAGTTAATAGCGTACTTCTTTTTCTTGCTTTCGTGGTATTCTTGCTAGTTACACTAGCCATCCTTACTGCGCTTCGATTGTGTGCGTACTGCTGCAATATTGTTAACGTGAGTCTTGTAAAACCTTCTTTTTACGTTTACTCTCGTGTTAAAAATCTGAATTCTTCTAGAGTTCCTGATCTTCTGGGCAGACTCTCACACGCCTACCATGAATGAGGTTAGTCT
+
B@A>AACBCCCCCBCCCCCCCCCFBBCDBB@BBBB=BB@D@CBBCCCC?CBBBB@B@BAAC?CABBBDCCC=C>BBBBB3BB@DBBB=BBBD?AAB>BC598:CAB?BCBCCB>>2:8A:?;?AA<<>>A<@@@@:=>AA::;A>>>?@@===;===<>>;><@@@D@@@AA<>>@@A6@=B<>>@@@/@D@@@2<66///:::=:=AAA/A;::>2728=8=@>@>>><?=BBA?>>:>=CH9@;;;;;:;<ABBAAA<???<@>>><>?>?=D;<866-
@ATNG8:01129:06419
GATGGTAGTATCTGCACACTCTGTCCAGAAGATCAGGAACTCTAGAAGAATTCAGAATTTTTTAACACGAGAGTAAACGTAAAAAGAAGGTTTTACAAGACTCACGTTAACAATATTGCAGCAGTACGCACACAATCGAAGCGCAGTAAGGATGGCTAGTGTAACTAGCAAGAATACCACGAAAGCAAGAAAAAGAAGTACGCTATTAACTATTAACGTACCTGTCTCTCCGAAACGAATGAGTACGTGTGACGTACGTGAGCTACCATCGAATGAGGTTAGTCT
+
@@?>.4494444955;;<<<=;;66169<6<6666=7<7<<=555:7;;9<7:9//)/000/#/)///9:;<:88;28///777'7:)/)555&5<<7<6665<<59058<=7<@@:>?:99@BBBCCCB@@@@5<:@@;??ABCBBB?B7;9@<@@A@@?@A=???>>=9>?:7735::===6<:9333337'3703;;:=>89;4;5665;;A;==:;:49=988>>B8=B=5===6@;==;:;;33389933388888888;;6:888;4:988473;;<//
@ATNG8:01133:06432
GATGGTAGGTGCACATGAGTGTATCCAGAAGATCAGGAACTCTAGAAGAATTCAGATTTTTAACACGAGAGTAAACGTAAAAAGAAGGTTTTACAAGACTCACGTTAACAATATTGCAGCAGTACGCATACAATCGAAGCGCAGTAAGGATGGCTAGTGTAACTAGCAAGAATACCACGAAAGCAAGAAAAAGAAGTACGCTATTAACTATTAACGTACCTGTCTCTTCCGAAACGAATGAGTACGTGTGCGACGTGTCTCCTACCATCGAATGAGGTTAGTCT
+
:@@>:CDD?BBBBB@@AABCICBBCACBB@B@@@@@>@@DCBBCCB@BC@C@CCBBBCCC5B?@@AAAACCCDD>BBBDDIG5CCAC?BBB<BCC@CE;;;BA@@:@=@?=?BC?BC@@@CCBBBCFFFCHC@BB@?;@BBBCCBB?B?B;;:;CBBCCCC@CCC????BA=AAA000@@@8C?B>ABDEE3BB?:9:ABBBBB?B?>?>>5;589;@@=@DBCBCC@A;<<@9>00-0;;@BCBCCC@?@FCCCBBBBBB?AAA;??A>>9>>==:=<AC@@@
@ATNG8:01135:06414
GATGGTAGCGCATATCAGCGCAGCCCAGAAGATCAGGAACTCTAGAAGAATTCAGATTTTTAACACGAGAGTAAACGTAAAAAGAAGGTTTTACAAGACTCACGTTAACAATATTGCAGCAGTACGCACACAATCGAAGCGCAGTAAGGATGGCTAGTGTAACTAGCAAGAATACCACGAAAGCAAGAAAAAAGAAGTACGCTATTAACTATTAACGTACCTGTCTCTTCCGAAACGATGAGTACGATGAGAGAGCTCTCTCTACCATCGAATGAGGTTAGTCT
+
8<:<=A??@<ADCCCBCCD@ACDCC>DDKACCBB;;6;;=?@????9@>9B?B<=@AAAA1B@BCCCEDBB:;;0;C@@AAB0AA?B>BBB9BDE?AABBCCBAA=A=AA>@@@@CCCCCDCBBCCCC:::C@CBBB?BBCABB;<9;?E;;;;CCDCCBCAFEFDBB@BB?BAB=@@@?=5>993::::::%9=<;944:::@=7=?888B8B8A@BBA<@@@@@BB?B?CAC>C:98?>:>B=>=BBBCBBBCB???AA@AAA;?:;;A;>>AA:=5;@:::
@ATNG8:01139:06422
GATGGTAGTATAGAGCTCTACATAGTACTCATTCGTTTCGGAAGAGACAGGTACGTTAATAGTTAATAGCGTACTTCTTTTTCTTGCTTTCGTGGTATTCTTGCTAGTTACACTAGCCATCCTTACTGCGCTTCGATTGTGTGCGTACTGCTGCAATATTGTTAACGTGAGTCTTGTAAAACCTTCTTTTTACGTTTACTCTCGTGTTAAAAATCTGAATTCTTCTAGAGTTCCTGATCTTCTGGATACACTCATGTGCACCTAATCGAATGAGGTTAGTCT
+
CCBB?BDDCCCABBCCBBBCCCCCBCCCCE@@>@BBB=BB@D@BBBBBCC?BBCCB>B>@BBB?B?BBAAACCCC@CCCCC3CC@BBBB=BBBD?BBB@BB?BAABBB@BBBBBAAA7>=A:@:@@A>>>>>;@>>>8<<?>>>>>>A@AA@?>>;;===BA:=8=CCAAAAAA;@@AAA5A<A<A=>AA.@@===7?BA;=;A>><:=A@A/A::;A<@<??;@@BB??>:?:?AAAAA7;;@;@@@>>;;;?>@>>>AA:=<8<AAA9===A=A=AA@<<
@ATNG8:01141:06428
GATGGTAGGAGACACGTCGCACACGTACTCATTCGTTTCGGAAGAGACAGGTACGTTATAGTTAATAGCGTACTTCTTTTTCTTGCTTTCGTGGTATTCTTGCTAGTTACACTAGCCATCCTTACTGCGCTTCGATTGTGTGCGTACTGCTGCAATATTGTTTAACGTGAGTCTTGTAAAACCTTCTTTTTACGTTTACTCTCGTGTTTAAAAATCTGAATTCTTCTAGAGTTCCTGATCTTCTGGTATACACACTCGCTCGCTACCATCGAATGAGGTTAGTCTA
+
AAA@>;;A@D@??C@CCBBBCCCCBCCCBBBB@DFEJ=CCBD@;;:ABAB;@=>=@4;4:==8>9<;;?B?===9;;::9'7717777.7933-4:;2=>:8<;;>>033:::;BB@@A>:?=AA=;;;>?:?====;;:<::9656//..33338993222'209977559994<::::,:1737<<<<.>>>>D6==<5526977859C>D.6678:595//).88/2296;48888:>:>@@;==<>@;:;AB=>=?>==<660/--22-33796<3667733
@ATNG8:01143:06420
GATGGTAGTGTGTCTCTGAGAGTAGTACTCATTCGTTTCGGAAGAGACAGGTACGTTAATAGTTAATAGCGTACTTCTTTTTCTTGCTTTCGTGGTATTCTTGCTAGTTACACTAGCCATCCTTACTGCGCTTCGATTGTGTGCGTAATGCTGCAATATTGTTAACGTGAGTCTTGTAAAACCTTCTTTTTACGTTTACTCTCGTGTTAAAAATCTGAATTCTTCTAGAGTTCCTGATCTTCTGGATAGCGACGCGATATACTACCATCGAATGAGGTTAGTCT
+
A<::7;<<<>>>=BBBBCCABACBCICBBBBB>BBAB;BC?C?BFFBCBD@DCCCC?C?CCBB>BAGBAAGCCBB?BBBBB5BB=B;996:BBC@CCC@;;:;ACCCH@CCBBBCCCADDD?B@BCAA;;;B@CCCB?CCHDFEB@A=@BA@@@A?BCC@CC?B>@@CCCEDCC@BBBBB<B@CADCCCC5AACCC>CCCDFDCBBB<@@@@1@CCDF@FBBB?@@DCCBA>A@DBBBBB@CBC@CCCCCCDBBBBBCCBBBBAA>ACAAA=9;;@=@@BB;;;
@ATNG8:01144:06411
GATGGTAGCAGACGTGACAGAGCGCCAGAAGATCAGGAACTCTAGAAGAATTCAGATTTTTTAACACGAGAGTACACGTAATAAGAAGGTTTTACAAGACTCACGTTAACAATATTGCAGCAGTACGCACACAATCGAAGCGCAGTAAGGATGGCTAGTGTAACTAGCAAGAATACCACGAAAGCAAGAAAAAGAAGTACGCTATTAACTATTAACGTACCTGTCTCTTCCGAAACGAATGAGTACTGCGTCTCACTCTCGCCTACCATCGAATGAGGTTAGTCT
+
A@AA=B?ABBBBBBBCHDCBBCCCG@BBC@CCBBBB?B?CBAADDD?998:=@@A??====&=;>@???BBBB@@@@@00*00*/>6?8@A?0<=<4=BBBBBBBC=@>@@=AAB>BCCAA@CCCDDDBCCA@?@BBC@CBDAABCC?B?A:;8;CBBBDBB@CCCD??=?D@CCD790=>;5;00+0====,00,8<>>?AB?:7;<@@AA<><>@CAA=ABA@ABA<@<@@@;ADB@CDDEBBBBCCCBBBBBBABCB;;9;BB>ACC@@=@B;;6;>@BBA@
@ATNG8:01145:06445
GATGGTAGAGAGAGCTCTCTCATCGTACTCATTCGTTTCGGAAGAGACAGGTACGTTAATAGTTAATAGCGTACTTCTTTTTCTTGCTTTCGTGGTATTCTTGCTAGTTACACTAGCCATCCTTACTGCGCTTCGATTGTGTGCGTACTGCTGCAATATTGTTAACGTGAGTCTTGTAAAACCTTCTTTTTACGTTTACTCTCGTGTTAAAAAATCTGAATTCTTCTAGAGTTCCTTTCTCTGGCGCGTATGTATGTCGCCTACCATCGAATGAGGTTAGTCT
+
@?@D@DCABBCCCCAB<566;;<@BBBCDCGIACCCB>CFAD@CCCCBBA@DDDBB?B>AACD@C?CAACCCGA@<=<<<=.7@4B>>>:?CBB@BBB@BB<>>BBBB>AABBBB==;?AA=A=A@@?????;???A;AA@@>>@>AA@AA@@@@;<===@@;>:>AAAAAAAA<AAACC;B=A877555'8=667(8<=:;;>:<<188888$8::=?=A=AA<ABBC=9629-22),,,,,),99-//;;;8=<>><<8<=>8<=;;;8=?=:5:9=<:77
@ATNG8:01147:06432
GATGGTAGCACGAGTCACTCATATCCAGAAGATCAGGAACTCTAGAAGAATTCAGATTTTTAACACGAGAGTAAACGTAAAAAGAAGGTTTTACAAGACTCACGTTAACAATATTGCAGCAGTACGCACACAATCGAAGCGCAGTAAGGATGGCTAGTGTAACTAGCAAGAATACCACGAAAGCAAGAAAAAGAAGTACGCTATTAACTATTAACGTACCTGTCTCTTCCGAAACGAATGAGTACCTCTCTGACGCTCGTCCTACCATCGAATGAGGTTAGTCT
+
<<<<@BBBB=<<=====<<;;:::<5;=>.55?=9929.5::<<<>:==;?:=@494444$9.444;;?=:377*77;9444$4:7;.555&555.6699AB@>@;=:=>:?AB<@@@@BB@@>BBBCD??;9@A?@<:;9@CABB?A=A;;7;CCCDCCC@D@@@??@DC@BBC@774==3;==5==BBC3AA>ABCCBC@@A<@;??>>:>:>>@@@?AAABCBC@C@BBB=BCD>AACBBBB?BBBBC@CB@?>@AAB599@=??><<8777:896;;;;;
@ATNG8:01148:06422
GATGGTAGATACTCGCTGATACACCCAGAAGATCAGGAACTCTAGAAGAATTCAGATTTTTAACACGAGAGTAAACGTAAAAAGAAGGTTTTACAAGACTCACGTTTAACAATATTGCAGCAGTACGCACACAATCGAAGCGCAGTAAGGATGGCTAGTGTAACTAGCAAGAATACCACGAAAGCAAGAAAAAAGAAGTACGCTATTAACTATTAACGTACCTGTCTCTTCCGAAACGAATGAGTACACATCGTCGTGTCGTGCTACCATCGAATGAGGTTAGTCT
+
;;;;<???BCCCCCCCBBBBBC?@@<@CC@BBBA@>;@=@@ABBBB@BC?A?BDD>><<<.>8AABBCCAA999+9>>ABBB3BB?=:BBB9BBD>BBCB?==;;;.;>BB?CBB<?@AABBBCBBA@ABBBB?BCCC>@@AADGFC?B@CBB?BCBBCBBB=??ABBC@CC?99:?BA:9927@@>BDCDDD)A@>8:78>>@AA=A:>>AB<@<?AC@?=?BDAABD@C?BBB>CCE=??BBCCCCCCCCC@AAABBD@??ADBB@BAABB>ABBB?B?CBAAA
@ATNG8:01150:06441
GATGGTAGTGTCATATGAGAGTGTGTACTCATTCGTTTCGGAAGAGACAGGTACGTTAATAGTTAATAGCGTACTTCTTTTTCTTGCTTTCGTGGTATTCTTGCTAGTTACACTAGCCATCCTTACTGCGCTTCGATTGTGTGCGTACTGCTGCAATATTGTTAACGTGAGTCTTGTAAAACCTTCTTTTTACGTTTACTCTCGTGTTAAAAATCTGAATTCTTCTAGAGTTCCTGATCTTCTGGTATGACTAGTGTACTACTACCATCGAATGAGGTTAGTCT
+
884566?AA@@BB;9;DKHHCCCDCBAAACDC?CCBB<BD@D@CCBBB@A6@BB;;;98AA<B>BACCCCBA>5909@>=>1;>8=99:,;=?=;@@A>@B?BCCBDE@BCFDDBBB?A@@?B?CDCCCCEB?BBDD@CBBBCCAABBBBBBCBB=BAA=AB@B?CCBBBBCDD?B;;;;.;=A;;;;;;*:BCCF>DABBCCBAAA=@@@A0@BBBB?B@CC?BBBBBBB@B?BCCBBB;;;D@BBCBAAAAABBCCCCCCBAA?ACCCD@BB;;6;=ADCBB
@ATNG8:01157:06407
GATGGTAGCGCACACATAGATACAGTACTCATTCGTTTCGGAAGAGACAGGTACGTTAATAGTTAATAGCGTACTTCTTTTTCTTGCTTTCGTGGTATTCTTGCTAGTTACACTAGCCATCCTTACTACGCTTCGATTGTGTGCGTACTGCTGCAATATTGTTAACGTGAGTCTTGTAAAACCTTCTTTTTACGTTTACTCTCGTGTTAAAAATCTGAATTCTTCTAGAGTTCCTGATCTTCTGGATAGCGACGCGATATACTACCATCGAATGAGGTTAGTCT
+
CCCC@CC@A?CBBHHCBBCCCCCCCCCCCCBB?@@@B=BB?C@CCCCCCB@CCC:96;:@BAB@B@CCBBBCCDC@ABBBB5BD@DCCD>DBCEACBB=BC8;;BCDCACCCCCDCF@BBD@B@CCDDCBCB@CBBC;;:CBCCCCCCCCCCCCC?CBB@BB@D@DBCCBBBBB@B@@@@7@>B?BCDGH5BBBDF>AADDGCCCBB=AAAA,;;;CC@C?@@?@CDDFCC@C?BBBBCD?BAC@CCCBCCCCCBBBBCCBCCBB@BCAAA??@@C>A=BCBBB
@ATNG8:01158:06420
GATGGTAGAGAGAGCTCTCTCATCGTACTCATTCGTTTCGGAAGAGACAGGTACGTTAATAGTTAATAGCGTACTTCTTTTTCTTGCTTTCGTGGTATTCTTGCTAGTTACACTAGCCATCCTTACTGCGCTTCGATTGTGTGCGTACTGCTGCAATATTGTTAACGTGAGTCTTGTAAAACCTTCTTTTTACGTTTACTCTCGTGTTAAAAATCTGAATTCTTCTAGAGTTCCTGATCTTCTGGGCAGACTCTCACACGCCTACCATCGAATGAGGTTAGTCT
+
CA@A<@?AAC@;;6=<<BBCCBCDDBABBHCC?BDFF=CC@C@BBCCC@A=@BBBC@C@BBCD@C?BACCCCCCC>BBCCC3CB>A99:.9AAB?BBB?BC<?>??BB?BBBBBBBB>B>><A<@@A>==>@<??AA7:;@===>BB@@@?????9789=BB=A;??AB@>>?C7;;:BB6C=A;;;;;;+;A>>?8>>>====:;;:>>>>/>;;;@<A:>==>>>A???=C=A@@@>?:>=AF;C>>>>=>>@AA;;;@<>==<A>;;;<AAAA<B<A???A
@ATNG8:01159:06420
GATGGTAGTGTCATATGAGAGTGTGTACTCATTCGTTTCGGAAGAGACAGGTACGTTAATAGTTAATAGCGTACTTCTTTTTCTTGCTTTCGTGGTATTCTTGCTAGTTACACTAGCCATCCTTACTGCGCTTCGATTGTGTGCGTACTGCTGCAATATTGTTAACGTGAGTCTTGTAAAACCTTCTTTTTACGTTTACTCTCGTGTTAAAAATCTGAATTCTTCTAGAGTTCCTGATCTTCTGGTAGAGCGTGCATATATCTACCATCGAATGAGGTTAGTCT
+
CCCC@CCBBCCBBABACCAABCGFCCBBBCCB?B???=@EAD?BBCABBC@CCCCC@C@CABA>B>BBCBCDBBB=;;;;;*9<49?@D:BBBB?BCA9>A?000CFF@CCCBCCFF@CCCAC@CAAACCBDACDCC?CCCCCCCCDFDCC9;:A?BAC@BC?C@CCBBBBBCDAEB@AA8@?B>BADDD1DDCCD<@@DCCCCBAA4;;;;*;BCCC@C@DD?BBBBCCC@C@BBBCCC>AAC@DDFECCCCDDDCCDB@@@CC@CBB??<?B9999=ACBBB
@ATNG8:01163:06429
GATGGTAGCACGAGTCACTCATATCCAGAAGATCAGGAACTCTAGAAGAATTCAGATTTTTAACACGAGAGTAAACGTAAAAAGAAGGTTTTACAAGACTCACGTTAACAATATTGCAGCAGTACGCACACAATCGAAGCGCAGTAAGGATGGCTAGTGTAACTAGCAAGAATACCACGATGCAAGAAAAAAGAAGTACGCTATTAACTATTAACGTACCTGTCTCTTCCGAAACGAATGAGTACTGCGTCTCACTCTCGCTACCATCGAATGAGGTTAGTCT
+
5:<<9>?@?;;;:===A<=>A?;;>9=BC?BBBBBB@B@BBBA@@B@CC?C@CD@@?DDE3C?BBBCBD@@999/9:;9444$4>5:5<<<066=9=<<@;A=:;:9:BB?CBB?BBCCFCCICBAACBDBB?BCBB@ECCCCCBB?B?B@@=@AAABCCC?BBBBBB?BF?9::=@@999>>>:9999:9%9;;792588=?><>=99@@:>;>@BBB?AAAAA??=;<@@>7>00,0@AADCC::9BBB@AADBDBAA@@AE?BAAAD@EEBA>A?BBB::
@ATNG8:01115:06485
GATGGTAGTGCGTGAGAGAGAGACCCAGAAGATCAGGAACTCTAGAAGAATTCAGATTTTTAACACGAGAGTAAACGTAAAAAGAAGGTTTTACAAGACTCACGTTAACAATATTGCAGCAGTACGCACACAATCGAAGCGCAGTAAGGATGGCTAGTGTAACTAGCAAGAATACCACGAAAGCAAGAAAAAGAAGTACGCTATTAACTATTAACGTACCTGTCTCTTCCGAAACGAATGAGTACACATCGTCGTGTCGTGCTAATCGAATGAGGTTAGTCT
+
;><<?BBBBBCCBBBDDCCBBCCCD>CCCACCCCBB?B@CCBABCC?CB>A?ACCBCBBB3C>AADCBBAACDB9?=;;;;:*;@<@5;;;-;@A=ABCBDCCBB>B?BBABBB?AAACCCCECCCCDBBBC@CBBB?BBBBBAAB>C@BCB@CBBCBBBB?BBCCBB?BB?>>?<>?BBC;??=999999(:A?ABBBCAABB8;8;?AA5;7;?BBC@CABBBBB@C@CCC>CAB?AAACCCCCCCCCCBBBBBBBB???BB?CBBB?AAAB@C@CB?@?
@ATNG8:01121:06454
GATGGTAGGAGACACGTCGCACACTTACTCATTCGTTTGGAAGAGACAGGTACGTTAATAGTTAATAGCGTACTTCTTTTTCTTAGCTTTCGTGGTATTCTTGCTAGTTACACTAGCCATCCTTACTGCGCTTCGATTGTGTGCGTACTGCTGCAATATTGTTAACGTGAGTCTTGTAAAACCTTCTTTTTACGTTTACTCTCGTGTTAAAAATCTGAATTCTTCTAGAGTTCCTGATCTTCTGGATATGAGTGACTCGTGCTACCATCGAATGAGGTTTAGTCT
+
7788699<6595=:;;:969::;55.555555.6<>A6?:?<@BBB?A@<@@9440925<>>5?=?>:?>??AA<=?>=>'33,33;;=6=BBB485:7:>9=>??>?8<A<><A?A=@BC>?;>===;888:>=8818@?>?88888?>?AD==588=<@@<@=::::===::1988::/:9>188??>.<=>=>7>:;:<<;;;@=AGEE/A;;;A<><>B<?<89///7<677:7--)---4666;>;;;;AB@@;;:==??;?;;;;5;666166*//>66
@ATNG8:01125:06487
GATGGTAGTATCTGTCTACGAGAGCCAGAAGATCAGGAACTCTAGAAGAATTCAGATTTTTAACATCGAGAGTAAACGTAAAAAAGAAGGTTTTTACAAGACTCACGTTTAACAATATTGCAGCAGTACGCACACAATCGAAGCGCAGTAAGGATGGCTAGTGTAACTAGCAAGAATACCACGAAAGCAAGAAAAAGAAGTACGCTATTAACTATTAACGTACCTGTCTCTTCCGAAACGAATGAGTACTGTATCTATGTGTGCGCTACCATCGAATGAGGTTAGTCT
+
<<<<:C=BCBB:96<<?;ABBB;669B?D7;=000>+0+/=?888999848=897<8>;@+<6:?@;=@::BBBA377//////#//(/06666'69;6<===999222'2.5542223777:>@@CBCBCCBBBC@CCBB?BBBBAAAB?B?B@@=@CCCCCBB?BCCBBA?CD@889<>>ACC=A@@;@@?@@2AB=A888BBBBA<A<AABB;><>@BAA?AAA@@C@=@>@AA9A9:59BAAABBBA@?????=>B>??AA;::;5;8;;9)/0::6<8?==?>
@ATNG8:01126:06492
GATGGTAGTATCTGCACACTCTGTCCAGAAGATCAGGAACTCTAGAAGAATTCAGATTTTTAACACGAGAGTAAACGTAAAAAGAAGGTTTTACAAGACTCACGTTAACAATATTGCAGCAGTACGCACACAATCGAAGCGCAGTAAGGATGGCTAGTGTAACTAGCAAGAATACCACGTAAGCAAGAAAAAGAAGTACGCTATTAACTATTAACGTACCTGTCTCTTCCGAAACGAATGAGTACTATAGACTATCTGAGACTACCATCGAATGAGGTTAGTCT
+
@@<<=BAC;;:=@@;EBBBBBC?BB@FHKIICBB;;9;@CCC@A@D@CC@C?;::@>>@@.@?AA@@@??999A8<<99:::';?>?4:;:4:AA?B<;;AA@;;4;=@@<@DC@BCBCECDI=;;CCAAAG@CD@@>?:::AAAC?B?BBB?;;;CCAAB@BAA@??:>;59;=*//====@@F@BBBBB1@B>BBB=88855.5377992927:CAA>@C:::=B>A>?@?8=7707<<@BBBCCBBBB?===AABBBCCCCC?@999?=AA@A>A<??@AA
@ATNG8:01131:06496
GATGGTAGAGTACAGTGTAGTAGACCAGAAGATCAGGAACTCTAGAAGAATTCAGATTTTTAACACGAGAGTAAACGTATAAAGAAGGTTTTACAAGACTCACGTTAACAATATTGCAGCAGTACGCACACAATCGAAGCGCAGTAAGGATGGCTAGTGTAACTAGCAAGAATACCACGAAAGCAAGAAAAAGAAGTACGCTATTAACTATTAACGTACCTGTCTCTTCCGAAACGAATGAGTACACATCGTCGTGTCGTGCTACCATCGAATGAGGTTAGTCT
+
<:<<?BABCCCCECCBBBCCCCECC@BCCACDCC@@>@@BBBBCCB?BB@B>BB@?@@@?2@?BBBBBBBBBBA:BABBCCG=CC?B<BBB7ABC@CCCCDDLDC?B?AC@BBB@CBBBBBCEDCCCCBBBB@BBBB?BBBBBBBC>C@C@@>@CCDBBBB?BCDDAA?AB>BBB<>>A@?8@=<899898(9?>=;;;@@A?@9=:=@BB<A<>>BBB@BBBBBBB?B?BBC<CDD>@AAAABCAAAAABBCBBBBCC@??BCB?BCBBB@AAAB?A?BCBBA
@ATNG8:01135:06452
GATGGTAGCTCGCTGATGATATCTCCAGAAGATCAGGAACTCTAGAAGAATTCAGATTTTTAACACGAGAGTAAACGTAAAAAGAAGGTTTTACAAGACTCACGTTAACAATATTGCAGCAGTACGCACACAATCGAAGCGCAGTAAGGATGGCTAGTGTAACTAGCAAGAATACCACGAAAGCAAGAAAAAGAAGTACGCTATTAACTATTAACGTACCTGTCTCTTCCGAAACGAATGAGTACACACTCTCATATGACACTACCATCGAACCACCTAAGTCT
+
B@@<?BBCCC=ABCDCCCCBCBCBD?BBB@BDDCBB@B@BBBBBDD@CC@C@CCAAACCC3C?AAACCCBBA@@8@<??@@@1@D@E6;;;6;CC@HCCCCDCCC@B?BB=AAB?BBBFDBCBBBCCCBBAC?DBBB?CBBBCBBB?B@B@@>@BADC????CCCCCC?CC@BBB>AA???8?@@=ABEEF3BB@B?@@FBA>>;?5;;;:3:5:>ABB@BBBBBAD@C?CCC>BBB@CBBAAACBBBBBBB=>=@@B???BEBD@DAAAB?B@AA>AC@AAAA
@ATNG8:01139:06490
GATGGTAGGCACTGCGCACACATCCCCAGAAGATCAGGAACTCTAGAAGAATTCAGATTTTTAACACGAGAGTAAAACGTAAAAAGAAGGTTTACAAGACTCACGTTAACAATATTGCAGCAGTACGCACACAATCGAAGCGCAGTAAGGATGGCTAGTGTAACTAGCAAGAATACCACGAAAAGCAAGAAAAAAGAAGTTACGCTATTAAACTATTAATGTACCTGTCTTCTTCCGAAAACGAATGAGTACTATAGACTATCTGAGACTACCATCGAATGAGGTTAGTCT
+
<<44.444.49444444555595555&5;;.5555;<8;8<<<;;@@:=<:?344444444$4.443888:83333&3855555$5;6:)//)///)/77/55<9:3:0669<<<9<<BBCC999@5544444.4444.3333445=8>9B::58:833339)////8:(/3/3;;6777899*---3555555$53.22+2226222+29.5555+2+2255:277822,.727(....&.682757668522228222558;333398883/////(-6//(-(-5--/
@ATNG8:01144:06454
GATGGTAGACACGTGTGCTCTCTCGTACTCATTCGTTTCGGAAGAGACAGGTACGTTAATAGTTAATAGCGTACTTCTTTTTCTTGCTTTCGTGGTATTCTTCTAGTTACACTAGCCATCCTTACTGCGCTTCGATTGTGTGCGTACTGCTGCAATATTGTTAACGTGAGTCTTGTAAAAACCTTCTTTTTTACGTTTTACTCTCGTGTTAAAAATCTGAATTCTTCTAGAGTTCCTGATCTTCTGGACAGAGTGTGCAGATACTACCATCGAATGAGGTTAGTCT
+
>CB>?BCDBBBCCFCBBBBCCAAADCCBCCCB?BBBB<BB?B@CCBBBCC@CCCCB?B@BBCC@C>?@BABAABB=???>?.>@;A9:917>@C?BBD@CB>ABBBC@BBB?@@BC<;;>;A8===99<<=<AAAA<AB@@??????AAAA???:>=<9=?<@=AA@>>==;;5:9::::*:0806<===='::////'/78//.9958-////'.//.5.5/8;6A>>>9@><><@@@>@@8;;====>A???@>>>>>>===@@@<???AD<A=>><?8<=9::
@ATNG8:01145:06495
GATGGTAGTGTCATATGAGAGTGTGTACTCATTCGTTTCGGAAGAGACAGGTACGTTAATAGTTAATAGCGTACTTCTTTTTCTTGCTTTCGTGGTATTCTTGCTAGTTACACTAGCCATCCTTACTGCGCTTCGATTGTGTGCGTACTGCTGCAATATTGTTAACGTGAGTCTTGTAAAACCTTCTTTTTACGTTTACTCTCGTGTTAAAAATCTGAATTCTTCTAGAGTTCCTGATCTCTGGCTCTCGTAGACAGATACTACCATCGAATGAGGTTAGTCT
+
@AA@;BB===BBC=>?>BBB<;:BBBB@AB@@9??@?8>?:?;A@@BABB>CBBCC?@<@B@>;A>BACCBBBBD?BBBBB0BB=@@CC=C@BF@EGH@BB:<;@AAB>BBAACBCC@CAA?@?CAAAABAB@CBCD@;;;CBCBAABBBBACCM@CCB?CM@C@BCCCCBBBD@BBBBB;C@C>BBBBB2BCCDF>BBBBCCBCCCBDCCC5CCCDC?B?BB?BB@@@BB?B@BEFCBBBBB?BA;;;BBBCBBAAA;;;;;C@CCDBD@BCBB@C@CCAB@
@ATNG8:01146:06453
GATGGTAGCTATACGTATATCTATGTACTCATTCGTTTCGGAAGAGACAGGTACGTTAATAGTTAATAGCGTACTTCTTTTTCTTGCTTTCGTGGTATTCTTGCTAGTTACACTAGCCATCCTTACTGCGCTTCGATTGTGTGCGTACTGCTGCAATATTGTTAACGTGAGTCTTGTAAAACCTTCTTTTTACGTTTACTCTCGTGTTAAAAATCTGAATTCTTCTAGAGTTCCTGATCTTCTGGTATGACTAGTGTACTACTACCATCGAATGAGGTTAGTCT
+
DBC>?BBBBBB@@ADCCAABGGCECCBAAFBA?ACCC>CC@C@CBCDCCC?CCCBB?B?BBBC@C?ABACCCCCB?>=?>?.>A?BBBB=BBBB?BBC>@@<>>>CCC?AAABBBBA>AAA<B>?>>>>>@@=??>><>A@@@@@@@@AA@A=<<9:;;;@A=A<AAACAAAAD7;<@@@5@<@:>>AAA/AAAAD7>888?>@A>=9=DDD/>==>A<A7;;<>>>@???<@<@AABBB7;;B;>>?@@B@@===?<========AB@?@<AA>=:=<>>;;<
@ATNG8:01146:06490
GATGGTAGCTCACGTACGTCACACGTACTCATTCGTTTCGGAAGAGACAGGTACGTTAATAGTTAATAGCGTACTTCTTTTTCTTGCTTTCGTGGTATTCTTGCTAGTTACACTAGCCATCCTTACTGCGCTTCGATTGTGTGCGTACTGCTGCAATATTGTTAACGTGAGTCTTGTAAAACCTTCTTTTTACGTTTACTCTCGTGTTAAAAATCTGAATTCTTCTAGAGTTCCTGATCTTCTGGTAGAGCGTGCATATATCTACCATCGAATGAGGTTAGTCT
+
=><=?BCCABCCBBBCBCBCBDABAC@@@CBB@ADDE=BB?E?DBCBCCC@CCCCB?C?CBBB?C<@?CBBBAA?=?AACC1A@>BDCB;BCBB>B@B>BC<779C@@=ABBBBACC?CAA;A:?>>>====;???A9>>AA>>==AACAA=>>>:;=><AA;?=>>>ACAA?>:?A@CC5B=B:::999+9=;;;1<;:788><==4:;:;+;?@@E=A=??;?@AA===<A<AAAC@@8;;A<AAA@@?<;=BA=<<AAAAAA<A<<=@<?@==:=<@@>==
@ATNG8:01150:06497
GATGGTAGACATATCGTACTCTCTGTACTCATTCGTTTCGGAAGAGACAGGTACGTTAATAGTTAATAGCGTACTTCTTTTTCTTGCTTTCGTGGTTTTCTTGCTAGTTACACTAGCCATCCTTACTGCGCTTCGATTGTGTGCGTACTGCTGCAATATTGTTAACTTGAGTCTTGTAAAACCTTCTTTTTACGTTTACTCTCGTGTTAAAAATCTGAATTCTTCTAGAGTTCCTGATCTTCTGGCGCTCTGTCACGTCTGCTACCATCGAATGAGGTTAGTCT
+
BBBB?BABCCCCCCCCCCCCCBDDECCCCB@A?@CCG?DC@B@@C@BCCC@C@@???C@BBAB<@4:;:>?A<:<6<====+:>3?9:8(79:7<BBB:CD<>?AA??<?BDFDCBB?BBB?B?BBC@@@??<>>>>:==>>B>>?@@?>>;;;E=???<@A<?9?>5ACAABC:>8876&53=4<8888*8::?A1=<955575572<;;<)::8<84868848:@?@9>4>9><@=?90///<=98?:://.88>@=>;;>7517AAAA<@@;;7;=@@=>>
@ATNG8:01151:06476
GATGGTAGTCTCAGATAGTCTATAGTACTCATTCGTTTCGGAAGAGACAGGTACGTTAATAGTTAATAGCGTACTTCTTTTTCTTGCTTTCGTGGTATTCTTGCTAGTTACACTAGCCATCCTTACTGCGCTTCGATTGTGTGCGTACTGCTGCAATATTGTTAACGTGAGTCTTGTAAAACCTTCTTTTTACGTTTACTCTCGTGTTAAAAAATCTGAATTCTTCTAGAGTTCCTGATCTTCTGGGTGTATCAGCGAGTATCTACCATGAATGAGGTTAGTCT
+
?9957:<<ABBBBBA@>@:55665;C>CEBBB@BEGG?DD@DACCCBBCC?CCCDC?C@CCBB?B?BBBBBBBBB?BAAAA2CA>B@A@<ACCD@CCCACC@A@@CBB?BBCBBCBB?BBB?B>@@CCCCBD@CC??<AABBCCCDCBBBBAAAB?BCB@CC?C?CCCBBCCCCACCCHG<C@C?A@@@@0ABBBD;;<CBBBB@AA4;;;;;%;>>A?@B>AA@BBBCB@A<@:@==BAA>@ACFGCAAAECCCCDCBAAA@;;;7;0;;:0000;=;??998
@ATNG8:01156:06475
GATGGTAGTATATCGGTCGCTATCCAGAAGATCAGGAACTCTAGAAGAATTCAGATTTTTAACACGAGAGTAAACGTAAAAAGAAGGTTTTACAAGACTCACGTTAACAATATTGCAGCAGTACGCACACAATCGAAGCGCAGTAAGGATGGCTAGTGTAACTAGCAAGAATACCACGAAAGCAAGAAAAAGAAGTACGCTATTAACTATTAACGTACCTGTCTCTTCCGAAACGAATGAGTACATAGATATACGTATAGCTACCATCGAATGAGGTTAGTCT
+
AAAB?CCBCCBCCBC?BCBCBBBC?BBC?CBBCCC@C=ABCCGBB@BB@B@CCCCCBBB5C@CCBCCCAA88838>>@@BB2BC?C@CDD<CCCADAA@CCCCC?C?CD@DBB?ABBBCCCCCCCCCBBBA?BECC?BBBBAA@@<@?CBC?CCAAACCC?CAAACC@BB?9999==99929AA>BCBBB3AG>@;:;AAABA5858=>>5;6;@BAA?AB@??BB@B?CCD=BBB@BBBBBBCCCBAA@@>>>BBBA<==@??:?=>>@=AB?@<@<@?>;;
@ATNG8:01156:06483
GATGGTAGACACGTGTGCTCTCTCGTACTCATTCGTTTCGGAAGAGACAGGTACGTTAATAGTTAATTGCGTACTTCTTTTTCTTGCTTTCGTGGTATTCTTGCTAGTTACACTAGCCATCCTTACTGCGCTTCGATTGTGTGCGTACTGCTGCAATATTGTTAACGTGAGTCTTGTAAAACCTTCTTTTTACGTTTACTCTCGTGTTAAAAAATCTGAATTCTTCTAGAGTTCCTGATCTTCTGGGATGTGTGCGCGGTGCCTACCATCGAATGAGGTTAGTCT
+
::>>@CBBCCC@@;B@?@=CCCCECCCCECCCACBCD>BB@CAFCCCBBB??A@CC@C?CCCB@B?B:;;BDBCC?BBBBA3BB?BBBB>BBBB?B??9?@4:9AB@A?AAAA@@BB?CCC?C>AACBBBBB?BBA?;???=>>>>AA>>=ACAA;9=>;><7:7;B@@@AACD=B>>>>5><A5::>==+=<<>?3>;:;>??>::39:::;&999B?=;7;=8=BBBBCC?B?B899BB;??BA;A????A@?;8808:;9>??7::??A3888:2<89;;=<
@ATNG8:01157:06496
GATGGTAGTGTCATATGAGAGTGTGTACTCATTCGTTTCGGAAGAGACAGGTACGTTAATAGTTAATAGCGTACTTCTTTTTCTTGCTTTCGTGGTATTCTTGCTAGTTACACTAGCCATCCTTACTGCGCTTCGATTGTGTGCGTACTGCTGCAATATTGTTAACGTGAGTCTTGTAAAACCTTCTTTTTACGTTTACTCTCGTGTTAAAAATCTGAATTCTTCTAGAGTTCCTGATCTTCTGGAGATATCATCAGCGAGCTACCATCGAATGAGGTTAGTCT
+
ACCD@CBBCCCDDCBCCCCDFCBCBBBBBDBC?BEEF<@A@CACCCCDCC@CCCCC?CGCCCEAC@CEGDBBBBB;;;;;;*9?<ABBC>BECC?BBCADD@;;<C@A?ACHCCCCF@BBB@D@CCCCCCCC@CBCB?AABBBCCCEEECCCBBC@DCD@CC?C?CCBBCCCBC@BBBDD;C@C@BBFEF5CCCCB=AADCDCLCBB7;;;;*;CCCDAB@CC@CCBBBBA=A?@@@DBB@BBDBBBCCCCCCBCCCCCCCCDCC?BBCCE@BCBB?B@DDCCC
@ATNG8:01158:06463
GATGGTAGCTCACGTACGTCACACGTACTCATTCGTTTTCGGAAGAGACAGGTACGTTTAATAGTTAATAGCGTACTTCTTTTTTTCTTGCTTTTCGTGGTATTCTTGCTAGTTTACACTAGCCATCCTTACTGCGCTTCGATTGTGTGCGTACTGCTGCAATATTGTTAACGTGAGTCTTGTAAAACCTTCTTTTTTACGTTTTACTCTCGTGTTAAAAAATCTGAATTCTTCTAGAGTTCCTGATCTTCTGGATAGCGACGCGATATACTACCATCGAATGAGGTTAGTCT
+
:::;@AB@BB?E;96=<<<==AAABAAACBBB?AA@AA3<;5<=ABABBA@<@CA;;;,:24;44.4.4::9;:900,///////"0/*33999(9B=>:=9937933339333(3<<==A?;5:00*0*/:==>>>><AA;;7;AAD@@>>>?@?A@=<=:<=<:==8==AAAA@@@==8=;;;;/:7<7888888%8>////)/87//.88/7-88:79%799@>:>6@A5>@>AAAD=C=C>@@AA:>>>=????>>>???>>>@@@A@??<@??@A<@>::5:8==>@@
@ATNG8:01159:06484
GATGGTAGCTCGCTGATGATATCTCCAGAAGATCAGGAACTCTAGAAGAATTCAGATTTTTAACACGAGAGTAAACGTAAAAAGAAGGTTTTACAAGACTCACGTTAACAATATTGCAGCAGTACGCACACAATCGAAGCGCAGTAAGGATGGCTAGTGTAACTAGCAAGAATACCACGAAAGCAAGAAAAAGAAGTACGCTATTAACTATTAACGTACCTGTCTCTTCCGAAACGAATGAGTACTGTATCTATGTGTGCGCTACCATCGAATGAGGTTAGTCT
+
9:@<9ABCCCCBBBBBCCCCCBBBC@DCC@CCCBBB@B@CBBBBBB@BB?B?BCCAACCC3C?CCCCCDDC@@?8=?;;;;;*;B=B?BBB<BCEABCCCDGDBB?B?AA=ACE?BACCCCCCCCCBBBCCC?BBCD?BBBB@@@B>B?BAA>@DCCBACA?AABBBC?BB@BBB<??@@A<AA@?BCBBB3BC?BBAABAA@@7;8;?@@:>:=BDDDACB@@@BA?B?BBF>CAA>ABBBBBBCCCCCCCABBBBBBB>>=>><>AAAB<@BAA>@?AA99:
@ATNG8:01114:06503
GATGGTAGTGATACAGATCAGACACCAGAAGATCAGGAACTCTAGAAGAATTCAGATTTTTAACACGAGAGTAAACGTAAAAAGAAGGTTTTACAAGACTCTCGTTAACAATATTGCAGCAGTACGCACACAATCGAAGCGCAGTAAGGATGGCTAGTGTAACTAGCAAGAATACCACGAAAGCAAGAAAAAAGAAGTACGCTATTAACTATTAACGTACCTGTCTCTTCCGAAACGAATGAGTACGTGTGCGACGTGTCTCCTACCATCGAATGAGGTTAGTCT
+
4;;:05::<CDBBBBECCCEBBCCEBCCB@CCCCDD@C?B@@@B?@=?A?C@CBBCBBBB3B?B:99AA@AA@?3;79::;;';?<;4595&5<<8=BCCGECCC?C?CC@CBC@CCBCBCBBCCGGCEDDC?BA@@;@@CDCBCC?A>A;;7;BBBBCCC@BBBBBB???;?B@:==BAC:;;;8889999%:;<;?8?BBB@@<>;;;>A;B=@?BBB?AAAAAAB?B>@@@9=9:3:99=A@@@BA?>>>;737588;@=@@=16////*/9=A2848@?>?
@ATNG8:01114:06518
GATGGTAGCAGACGTGACAGAGCGCCAGAAGATCAGGAACTCTAGAAGAATTCAGATTTTTAACACGAGAGTAAACGTAAAAAGAAGGTTTTACAAGACTCACGTTAACAATATTGCAGCAGTACGCACACAATCGAGCGCAGTAAGGATGGCTAGTGTAACTAGCAAGAATACCACGAAAGCAAGAAAAAAGAAGTACGCTATTAACTATTAACGTACCTGTCTCTTCCGAAACGAATGAGTACGTGTGCGACTTGTCTCCTACCATGAATAGGTTAGTCT
+
BB??7;:<==>=<<<>666<<>><<,///2779:99.4.4:;;<<?<9858?C@AABBBB.?0877///8///;29799===+>@:>9<<<0;;;9;A;A<<===0/+/75///1////5555555;544446444:833398884:5944.448433::4>>??;>289;998189999*8<<299===<&;943225558884:6225=5@7529??==>:;<<?>:5:>>46//(/899><<<??<<<9988299<78257;6;=694///262...53
@ATNG8:01117:06525
GATGGTAGGACAGCGTCTGAGAGGTACTCATTCGTTTCGGAAGAGACAGGTACGTTAATAGTTAATAGCGTAACTTCTTTTTCTTTGCTTTCGTGGTATTTCTTGCTAGTTACACTAGCCATCCTTACTGCGCTTCGATTGTGTGCGTACTGCTGCAATATTGTTAACGTGAGTCTTGTAAAAACCTTCTTTTTACGTTTACTCTCGTGTTAAAAATCTGAATTCTTCTAGAAGTTCCTGATCTTCTGGATATGAGTGACTCGTGCTACCATCGAATGAGGTTAGTCT
+
45<<9>BB?BBBABBABBCBBBC>B;;;EBC?BDCC<@@@C@BBBBBBB?ACC<;79:=@;<5;6;;;;DC@<>>:==>>>+<<=5556>6;;<>6;555)5;.4454::599999999399:5:5::99==44.9<<<3=995459:;<=:::<:83>>>:>>8A7:;;666<<<8>>>>@@+@<>666>>=)66=<>)//////7//45::::'44444.439<84////)/9)/)/;345;5:9<7;;<<<<594544999//60/)----/)/999)/+4<;;:
@ATNG8:01117:06549
GATGGTAGATACTCGCTGATACACCCAGAAGATCAGGAACTCTAGAAGAATTCAGATTTTTAACACGAGAGTAAACGTAAAGAGAAGGTTTTACAAGACTCACGTTAACAATATTGCAGCAGTACGCACACAATCGAAGCGCAGTAAGGATGGCTAGTGTAACTAGCAAGAATACCACGAAAGCAAGAAAAAGAAGTACGCTATTAACTATTAACGTACCTGTCTCTTCCGAAACGAATGAGTACGTGTGACGTACGTGAGCTACCATCGAATGAGGTTAGTCT
+
;<<>@CCCCCCCCBBCCCCCBBCCC>CDD?CCCC999:?AACBBBC?BB?B@BAA?????2??BBCCCDDDBCC>CCCCC=DCCC=B6;;;4;CCACBBBEFFBB?BACC@CCC@DCBBBBDCCCCCCCCAA>ACCC?BBBBBBBB<@<@??=@CCBADCC?AAAAAC?BB?BBB>>>A@?8@??<>CDCC2BB?@;::ABC@@<?<@@@@<><>@BA@=@@AA@CC?B?BDE?C??=?BBBBCCBBBBBBBBBBBBBBBBABBC?C@@@D?BB@@>B@DBA@A
@ATNG8:01118:06533
GATTAGTATAGAGCTCTACATAGTACTCTTTCGTTTCGGAAGAGACAGGTACGTTAATAGTTAATAGCGTACTTCTTTTTCTTGCTTTCGTGGTATTCTTGCTAGTTACACTAGCCATCCTTACTGCGCTTCGATTGTGTGCGTACTGCTGCAATATTGTTAACGTGAGTCTTGTAAAACCTTCTTTTTACGTTTACTCTCGTGTTAAAAATCTGAATTCTTCTAGAGTTCCTGATCTTCTGGATATGAGTGACTCGTGCTACCATCGAATGAGGTTAGTCT
+
BCC@CBCCBAAACCCCBCCCBCCCEBCBBB=BBBB>CCAE@BBBCCBC?BDABB?B?BDDD?C?CCCCDDDBC@BBBBB5CC@CDCC=CCCC@CBA<@@<?@@C@@>ABDDBBBC=BAB?B>@BBBBA@@?BBBB>BBCCB>>>@ACB@>::;<??C<@@;@<BAAAA@@@A;>>ACB5A<A;??AAA/CC>=<5;::888>>>>18888(8:;;>;>=@@<???@???=B=>>@GBB587==BBBBAA>==A@@@A>???AA=B<<<D=AA?@:>9=AA::
@ATNG8:01120:06522
GATGGTAGCGCACACATAGATACAGTACTCATTCGTTTCGGAAGAGACAGGTACGTTAATAGTTAATAGCGTACTTCTTTTTCTTGCTTTCGTGGTATTCTTGCTAGTTACACTAGCCATCCTTACTGCGCTTCGATTGTGTGCGTACTGCTGCAATATTGTTAACGTGAGTCTTGTAAAACCTTCTTTTTACGTTTACTCTCGTGTTAAAAATCTGAATTCTTCTAGAGTTCCTGATCTTCTGGGTGTATCAGCGAGTATCTACCATCGAATGAGGTTAGTCT
+
@@<<;@=BBB@AAAADGCBBAAA@;CCBBA;;6;;;C>CBACABBBB@@C<B==?A:C:==<<8A9B=BBCCBBC>@@?@@,9?8>=?@8;9:<=<@@=@B?@BBABC@BCDBAADD@BBB@B@BBBBA@@B?BBBB=A;;;CCFBBCCCCBBCG@BBB?AB7<7;B@@@DCCE?@@BBA3A5;5;;<<;*;AAAB>BBCBAA@9::2::::';>>A>;@=@@;@@DCEDE@C>@@ABBB>A@AA>ADDBCA@;;;DBBCBBCDGA;;;BA?;;<@=@=@@;;;
@ATNG8:01120:06547
GATGGTAGAGAGAGCTCTCTCATCGTACTCATTCGTTTCGGAAGAGACAGGTACGTTAATAGTTAATAGCGTACTTCTTTTTCTTGCTTTCGTGGTATTCTTGCTAGTTACACTAGCCATCCTTACTGCGCTTCGATTGTGTGCGTACTGCTGCAATATTGTTAACGTGAGTCTTGTAAAACCTTCTTTTTACGTTTACTCTCGTGTTAAAAATCTGAATTCTTCTAGAGTTCCTGATCTTCTGGTTTCTGATCTGTATCACTACCATCGAATGAGGTTAGTCT
+
CCAB?BBBBBBCCCBCBBCCCCFGDB@ACCAB?AGHH>CCADADBBBBBC@DBBCD?C?AABC@C@CCBBBBB<A;??<<<+AC>BBBB<BBBB@BBB=CA4:99@@A9>?BABCBB>AA@<A=AA???>>><AB@@8<;?A@@@@??@????@A<AAB=@@<?<?B>>>?@@?=???BB5A;A<AAAAA/@@===0668///88:>=BDDC/@??>=7<<??;???;::=<@=A@???B677@<@A:???>>>?;;;@AA@@==:>==>?=>::;:=:>@C@A
@ATNG8:01124:06516
GATGGTAGTGTGTCTCTGAGAGTAGTACTCATTCGTTTCGGAAGAGACAGGTACGTTAATAGTTAATAGCGTACTTCTTTTTCTTGCTTTCGTGGTATTCTTGCTAGTTACACTAGCCATCCTTACTGCGCTTCGATTGTGTGCGTACTGCTGCAATATTGTTAACGTGAGTCTTGTAAAACCTTCTTTTTACGTTTACTCTCGTGTTAAAAATCTGAATTCTTCTAGAGTTCCTGATCTTCTGGATAGCGACGCGATATACTACCATCGAATGAGGTTAGTCT
+
<<<>?CCCCDBBBBBCCBBBCB;;;FCCDCBB?CBBB>CC@C@DCBBBCC@CCCBCBDBCECCBE@BABCGCBCCBCCDDC5DC@CBDC>CCAA?ACD>BB:;;BABB@BCCCCDDD@CBB@B?CCBBBBBB?BCBB?CAAACBBBBDCCCBBBC@AA@?CC@C?BCCCCCCCCAC;;;;6;?D>CFGGG5CCCCE>BBCCCCDCBB?BBBB0BAB@A=@?BB@BBEDDBB?B@CCCCCB@CBI@CBBBBCCBBBDBBCCEDBA@>@AAAA?BBAA>A<@AB;;
@ATNG8:01125:06514
GATGGTAGCTCTGCTCTGACTCTCGTACTCATTCGTTTCGGAAGAGACAGGTACGTTTAATAGTTAATAGACGTAACTCCATTTTTTCTTTGCTTTCGTGGTATTTCTTGCTAGTTACACTAGCCATCCTTACTGCGACTTCGATTGTGTGCGTACTGCTGCAATATTGTTAACGTAGAGTCTTGTAAAAACCTTCTTTTTAACGTTTACTCTCGTGTTAAAAATCTGAATTCTTCTAGAAGTTCCTGATCTTCTGGTATACACACTCGCTCGCTACCATCGAATGATGTTAGTCT
+
::8:7;>>>;;;>;;;>AAA<;9@@9955544.4<>;3::372/0/0/<<8<<<<??0645:993>8<<///9890-//)//////#/;;1//6?3;:9949555)5;.55;;>?<666=><>@<;;;<>;===90///;397983555555==<<<5559::54455:98<3/////77/558555999(9./)/////$/)////)5555555555.5:::(5////)/27;275///)/7)/)/98445.4494995559;9<==>>===999B=@A?9738:=<<@89999>
@ATNG8:01125:06547
GATGGTAGTATATCGCGTCGCTATCCAGAAGATCAGGAACTCTAGAAGAATTCAGATTTTTAACACGAGAGTAAACGTAAAAAGAAGGTTTTACAAGACTCACGTTAACAATATTGCAGCAGTACGCACACAATCGAAGCGCAGTAAGGATGGCTAGTGTAACTAGCAAGAATACCACGAAAGCAAGAAAAAGAAGTACGCTATTAACTATTAACGTACCTGTCTCTTCCGAAACGAATGAGTAGAGAGAGCACACGTGTCTACCATCGAATGAGGTTAGTCT
+
>;;<?BCCBBBCBCCCCCCBBBCBB@BCD@BBBCDD@C?CCCCCCB?CC@A>BDBBBCEE5E?CCBAABBA:::/3;44449':=999===0?@B=BBBBBBB;;::@CC@CAA@BBBDCCCCBBBBA;;;@=@@A@@CCBBBDBB@E@EAA?@BBABBBA?CCCCCC?BB@????BB???:?@@<=??>>.?A?B>==BAA?=0617;>>+/,/:@>@<ABBBBBB?A?BBB=BCC@@??BCBBBAABDBBBBBAAAAABABB>A???A>AABB=@<>@???
@ATNG8:01128:06536
GATGGTAGATACTCGCTGATACACCCAGAAGATCAGGAACTCTAGAAGAATTCAGATTTTTAACACGAGAGTAAACGTAAAAAGAAGGTTTTACAAGACTCACGTTAACAATATTGCAGCAGTACGCACACAATCGAAGCGCAGTAAGGATGGCTAGTGTAACTAGCAAGAATACCACGAAAGCAAGAAAAAAGAAGTACGCTATTAACTATTAACGTACCTGTCTCTTCCGAAACGAATGAGTACGTGTGACGTACGTGAGCTACCATCGAATGAGGTTAGTCT
+
CCC>?CACCCCCC@ABCCHCBBCCC=BBB?BBCC??>@?CCCAAAC?CC>B?BBBBBBBB3B@BBCAABCCBCB>A@AAAAA0AA=A>BDD<CCC@CCCCCCE;;;;@BB@CCC@BBBBBBGCCCCBBCBBB?AB::6;ACABBBB@C@BAA?AECBCBCCACCCBBB?>>;?BA8?>98823;;8779999%9@;=:98?>>>B5;6;>?>:>;>>BBB@BB;::BB?C<??B=CBE?BAABCCBBBBBBBCCCCCCABABBBBB@D???C?@D>><>?ACA>=
@ATNG8:01130:06539
GATGGTAGTACATGATAGACGACACCAGAAGATCAGGAACTCTAGAAGAATTCAGATTTTTAACACGAGAGTAAACGTAAAAAGAAGGTTTTACAAGACTCACGTTAACAATATTGCAGCAGTACGCACACAATCGAAGCGCAGTAAGGATGGCTAGTGTAACTAGCAAGAATACCACGAAAGCAAGAAAAAAGAAGTACGCTATTAACTATTAACGTACCTGTCTCTTCCGAAACGAATGAGTACGAGAGTCAGAGCAGAGCTACCATCGAATGAGGTTAGTCT
+
@@@B?BECCCCCCBBBBBBC;;;BB=@@B>BCFCBC9;8;AAAB@A>@E?B@B?@BBBB@,A;@AABBC@;?BB:@BABBBB0AC494999&9@=9>BBACCDBB>B?AC?BBB@BBBAB@@@CCCCCCDAB>CDBB?A@CDCBBB@E@CBB?BCDDDCBC@CBC@@@>@A????=?BABB9>?<;9999:9$9;?;?8===BB==:>88;A:?9==;;;=A;99:>@8<8<==6<<=8=>?@@@BBBBBBBBCBBBBDD???B@?<?CAA@<@A;;7;9??A;;
@ATNG8:01130:06545
GATGGTAGATATATGCACGCTCTCAACCAGAAGATGCAGGAACTCTAGAAGAATTCATGATTTTTTAACACGAGAGTAAACGTAAAAAGAAGGTTTTACAAGACTCACGTTAACAATATTGCAGCAGTACGCACACAATCGAAGCGCAGTAAGGATGGCTAGTGTAACTAGCAAGAATACCACGAAAGCAAGAAAAAAGAAGTACGCTATTAACTATTAACGTACCTGTCTCTTCCGAAACGAATGAGTACTATAGACTATCTGAGACTAATCGAATGAGGTTAGTCT
+
::::@B@A?<<:5559555555555494455.5://///272588///6166)/)4;;;<;====&:6:;;;8333777.8355===+;;5:5::;1:<>9<;@@??@9:58<?<>BBB>BBBBDABBIBBBCCCCD@CCBB@BBA@@AAB?C?BBB?BDDDDCCB?BBCCCD@CB?ABA599BBB=><<;99::::%:;;;?8>=;A?>78758=?4?;@@BBC?BB@@@@A=A?BFE<AAC?BBBB@?@CBBBBBBDCCCCCBAABAA>BBBB?BBCB?@=A????
@ATNG8:01135:06531
GATGGTAGCTCTGCTCTGACTCTCGTACTCATTCGTTTCGGAAGAGACAGGTACGTTAATAGTTAATAGCGTACTTCTTTTTCTTGCTTTCGTGGTTTTCTTGCTAGTTACACTAGCCATCCTTACTGCGCTTCGATTGTGTGCGTACTGCTGCAATATTGTTAACGTGAGTCTTGTAAAACCTTCTTTTTACGTTTACTCTCGTGTTAAAAATCTGAATTCTTCTAGAGTTCCTGATCTTCTGGGTGCGCTACAGTCTCTCTACCATCGAATGAGGTTAGTCT
+
CCCC?BCBAABBCCDDCABBBCBDCBCBCCCC@BCBB=BD@D@CBBBCCD@BCCCC?B?BCDD@E=BBDCBCCCC@CCCCC5CB@BBCB=BDBA?AJD;BB;;;;CFM@CCCCCBBB?CBF?A>ACCBBAAB>B@A@>BABBBBBBCBBBABBBC?CCC@CC?C@CDCCCCBCC@CCCCC<D@H>@@@@@0@CDDE>BBBBDCDBA@>@CBC3CCCBB@A?BC@BBBBBBB@D@AAABA@9??@@;@BABCCBBBCBCAAAAABB?B@@@B?BBAA>A@CC@@?
@ATNG8:01143:06530
GATGGTAGGCGTGTGAGAGTCTGCCCAGAAGATCAGGAACTCTAGAAGAATTCAGATTTTTAACACGAGAGTAAACGTAAAAAGAAGGTTTTACAAGACTCACGTTAACAATATTGCAGCAGTACGCACACAATCGAAGCGCAGTAAGGATGGCTAGTGTAACTAGCAAGAATACCACGAAAGCAAGAAAAAGAAGTACGCTATTAACTATTAACGTACCTGTCTCTTCCGAAACGAATGAGTACTGCGTCTCATATGACACTACCATCGAATGAGGTTAGTCT
+
AAAA<A@@>A;;66>ACDA@@@;;;)4?=?BDCDBB?AACCCCCAA:<<+0+0>>9:;:;$96?;<CCBCBBCC>BBBAGDC3997:>AAB:BBB@BAABCCCCD@C@@><:@@<@=>>@?>>=AAAA???A<AA@@;<;>DC678;@5;;?<?CECCBCB@BBBCAA>AB>ABA=@@>>?8?=>;;;;;;,00*0:;<A@@==:><@@@@<@=AA>>>:=@@@???<@;?AA:ACC;BBCC889A@@A>@>A@@@A@@BBBABA?DBBAB@BB>>9>;???AA
@ATNG8:01153:06533
GATGGTAGAGTACAGTGTAGTAGACCAGAAGATCAGGAACTCTAGAAGAATTCAGATTTTTAACACGAGAGTAAACGTAAAAAAGAAGGTTTTACAAGACTCACGTTAACAATATTGCAGCAGTACGCACACAATCGAAGCGCAGTAAGGATGGCTAGTGTAACTAGCAAGAATACCACGAAAGCAAGAAAAAAGAAGTACGCTATTAACTATTAACGTACCTGTCTCTTCCGAAACGAATGAGTACTGTATCTATGTGTGCGCTACCATCGAATGAGGTTAGTCT
+
48<<=AAABBBBBBCBCFDDCCCCB=@?;7;;@@99.45::>>CCC@>>=?>@@9999::)9;?@@AB???ABA8??;;:;;;#996;9@@@2A>?<?B>CBAB@@=@@@@>@DD?BCCABBCCHEBBBCCBB=@@@@<@??A@@@A;@=AAA=?@@???BC@CBCBBB?BB?BBA:><>>=6=;;8899999%9;;<>:@9258815157:;)/*/;==>7@?????>?C@BBB>BA@<979?@@@ABBBBBBBCCBA?@@@>>==:;;;?E>B@>>?@;===;3
@ATNG8:01154:06506
GATGGTAGCACGAGTCACTCATATCCAGAAGATCAGGAACTCTAGAAGAATTCAGATTTTTAACACGAGAGTAAACGTAAAAAGAAGGTTTTACAAGACTCACGTTAACAATATTGCAGCAGTACGCACACAATCGAATCGCAGTAAGGATGGCTAGTGTAACTAGCAAGAATACCACGAAAGCAAGAAAAAGAAGTACGCTATAACTATTAACGTACCTGTCTCTTCCGAAACGATGAGTACGAGAGTCAGAGCAGAGCTACCATCGAATGAGGTTAGTCT
+
4444.448=<966>>CCCA@;;;;<5:4;059@;66169;966<<=865058556;?DDD+D455:::9:::==8;;99999(9?;?2599&595.5???<<<;;7;8@A<AA=9<<>>AABCCBBABBBBB?BBAA?ADFCCCCC:;:;CC@ECBBBB@@=?AABBD?BB>@B@6>98;;3;78/89:::(9B>BBBBBCCC;;7;;;98<8;<@@@=@??@@@@=>6000,000/9::;??@?@@AABBBBBBBB??>BAB?@???B<8::A6:3:@@>?
@ATNG8:01155:06502
GATGTAGAGAGACTGTAGCGCACCCAGAAGATCAGGAACTCTAGAAGAATTCAGATTTTTAACACGAGAGTAAACGTAGAAAGAAGGTTTTACAAGACTCACGTTAACAATATTGCAGCAGTACGCACACAATCGAAGCGCAGTAAGGATGGCTAGTGTAACTAGCAAGAATACCACGAAAGCAAGAAAAAGAAGTACGCTATTAACTATTAACGTACCTGTCTCTTCCGAAACGAATTAGTACAGAGAGTACGATATGTCTACCATCGAATGAGGTTAGTCT
+
AAA@@@:;@A@@?>>==>C;<;AC=BCDACCBAAB8;7;CA::6B?BB9=>?@??=???.=9>?A@@?@@?@@8<;995<<1::.5.999&55549<<<===BB@C>AA?ABC@BBBBBBCCAA@CCBCDC@BA;:8;CDDBBAB>A>A@@<@@@9??:><>AAABC?BB?BBB@BBBAB=BAB>BDDDC2CC?A;;;@;;;@8=9<<><1615:@@@@CC???<?=>748734994:8@;@@@@DAAAA997@@>BBBB@<AC:>433=;556;9<7=>878
@ATNG8:01156:06516
GATGGTAGTATAGAGCTCTACATAGTACTCATTCGTTTCGGAAGAGACAGGTACGTTAATAGTTAATAGCGTACTTCTTTTTCTTGCTTTCGTGGTATTCTTGCTAGTTACACTAGCCATCCTTACTGCGCTTCGATTGTGTGCGTACTGCTGCAATATTGTTAACGTGAGTCTTGTAAAACCTTCTTTTTACGTTTACTCTCGTGTTAAAAATCTGAATTCTTCTAGAGTTCCTGATCTTCTGGTGCGCTACAGTCTCTCTACCATCGAATGAGGTTAGTCT
+
CDCC@CCCCBB@A@CB@BA@>@BBCCCCFC@A?@BBB>BH@J@A@@CB@@=@ABA@>A?BBBC?B????AAB=?=<::999':858?CD?CC@B<?>??CC=@?ABBA>A@@987==;;>;8=;CD;:<>=<=A>>?:>>@A@@A=>====;;;><===:8818:>>===A>>?<?>?>?3?<A:=====+=>>?@9>>AAA???BA3::::+::::@=B=BB;>>A>;;;<>=@@@@??;?>=89;///;;::>???AB@@@@<><;;B=>==@=D=???A?
@ATNG8:01114:06580
GATTAGAGTATCATGTGTATCTCAGAAGATCAGGAACTCTAGAAGAATTCAGATTTTTAACACGAGAGTAAACGTAAAAATAAGGTTTTACAAGACTCACGTTAACAATATTGCAGCAGTACGCACACAATCGAAGCGCAGTAAGGATGGACTAGTGTAACTAGCAAGAATACCACGAAAGCAAGAAAAAAGAAGTACGCTATTAACTATTAACGTACCTGTCTCTTCCGAAACGAATGAGTACGAGAGAGCACACGTGTCTACCATCGAATGAGGTTAGTCT
+
CCF?BBCCCDBBB@ABECCABBBBBC@BBBAAA7<5;@@;;9B<AA<@;>>:99:::$:.95;A;A@95:;,:9;::::(;@5:29A=3@BA?BBBBBBBAA>A?AC@BBB?A@@A@@@@BBCCCCCCA;@@00,0>>:;:55./277;*/////;<=A:>E?>@@=::69?=;877@C;A?>:<<<<<<%<96;<88=88>=>=;55:<4;699ABB@CCCCCBA?C=ABA<A@A;>??@??BBA@??:::9@::7@A>@BAA>A999B?BBBD=A<@BBCA
@ATNG8:01119:06591
GATGGTAGCTATACGTATATCTATGTACTCATTCGTTTCGGAAGAGACAGGTACGTTAATAGTTAATAGCGTACTTCTTTTTCTTTGCTTTCGTGGTATTCTTGCTAGTTACACTAGCCATCCTTACTGCGCTTCGATTGTGTGCGTACTGCTGCAATATTGTTAACGTGAGTCTTGTAAAACCTTCTTTTTACGTTTAACTCTCGTGTTAAAAATCTGAATTCTTCTAGTTCCTGATCTTCTGGGAATGTGTGCGCAGTGCCTACCATCGAATGAGGTTAGTCT
+
999>@CD?@>94459<<<<B@@@;666BBCBB@DBBD=BB@B@CC@@ABA=@@@9:4;=A>AB=A?A;;8BB>=?=@@???,799(377;5=>BB<@9927<179<>3703A?>@CAA=??;<@<AA?88888<ABBB7;;B@>>>@@<:9::///)//806;6;4778//.6..(.5777&2,2,22999*9777:1939:765556947888'7//.3.3.55.57789,2,.332--(--,5,2,-./588>>@>?>>=599:8:79:;4;779193999:9
@ATNG8:01121:06584
GATGGTAGCGAGCGAGTGTGTATACCAGAAGATCAGGAACTCTAGAAGAATTCAGATTTTTAACACGAGAGTAAACGTAAAAAGAAGGTTTTACAAGACTCACGTTAACAATATTGCAGCAGTACGCACACAATCGAAGCGCAGTAAGGATGGCTAGTGTAACTAGCAAGAATACCTCGAAAGCAAGAAAAAGAAGTACGCTATTAACTATTAACGTACCTGTCTCTTCCGAAACGAATGAGTACCTCTCAGACGCTCGTCCTACCATCGAATGAGGTTAGTCT
+
779:@AC?CBBBBBBBCBBBBBAABBECK@BBBBBB7;9:@@@<=C<???A==<=9999:';5ABCCCBB;9;;.;>====='=939.555&5<<9;??@?A@AB>A?BC?BCC?BC@A@CCBBD@@@BAAB@CBBCABBCCBDCC@C?CCD@CCBCCCDD@BBBBCC?CC?CAB?BBBAC<A??9=>@@@.@A;??BBCBBBB?B@BBBB?B@B@CBB?AAABABB>A?ACD<B@A>?AABBBB?CBBBBBBBBBBBBBB>AAB>A<AAA;8:::698=BBAA
@ATNG8:01122:06592
GATGGTAGCTATACGTATATCTATGTACTCATTCGTTTCGGAAGAGACAGGTACGTTAATAGTTAATAGCGTACTTCTTTTTCTTGCTTTCGTGGTATTCTTGCTAGTTACACTAGCCATCCTTACTGCGCTTCGATTGTGTGCGTACTGCTGCAATATTGTCAACGTGAGTCTTGTAAAACCTTCTTTTTACGTTTACTCTCGTGTTAAAAATCTGAATTCTTCTAGAGTTCCTGATTTCTGGAGATACACATGATACTCTACCATCGAATGAGGTTAGTCT
+
CCC>?CCCBBBBBBBBCDDCCCCCBCBAAC@A9@A@A;@??C@CCCCDCC@CCC;;8;>B=@>;>;===<;;=<<9<====)==8=;;<5<>==9==<8;;4333<8848=BBBABC?CCB;@<@??==;;;=ABBA<@@AB???>>>AAAA==><>>><@A??<???=>=??A:==DEH6@:>:=AAAA/??AAA9@;;;==>===18787(8::;E<@<@A<AAAA@@@;@<@B@@@9??@<>>>???@@AAAAA??@>@:86:AAAA:@<<<<A<AA@<=
@ATNG8:01129:06551
GATGTAGAGAGACTTAGCGCACCCAGAAGATCAGGAACTCTAGAAGAATTCAGATTTTTAACACGAGAGTAAAGTAAAAAGAAGGTTTTACAAGACTCACGTTAACAATATTGCAGCAGTACGCACACAATCGAAGCGCAGTAAGGATGGCTAGTGTAACTAGCAAGAATACCACGAAAGCAAGAAAAAGAAGTACGCTATTAACTATTAACGTACCTGTCTCTTCCGAAACGAATGAGTACTGCGTCTCACTCTCGCCTACCATCGAATGAGGTTAGTCT
+
ACBCABCCCCCCBB?BCCCFCCC>CCD@BBBBCC?B?BBDCCCD@BB@B?@?<99999):;@?BCCCBAABD>EBBBBB2@C>C=@??6?AA=@AAAABB?@<@=@@<@@C<???AAAAABAAA>>>=>:=@AA:===DDD?>;@<A>B@BDBBBACC@CDBCCC?CD@DDD@BBCBC<B::5;@@?@,=>=@@AAAAABB>A>ABBB@D@BBAAA@BBBB????B?BBB>ABBADBA@<<;;;;@AAABBBBBCBBB>BAC?CBBBB?BBAA=@?AAACC
@ATNG8:01129:06589
GATGGTAGCGCACACATAGATACAGTACTCATTCGTTTCGGAAGAGACAGGTACGTTTAATAGTTAATAGCGTAACTTCTTTTTTCTTTGCTTTCGTGGTATTTCTTGCTAGTTACACTAGCCATCCTTACTGCGCTTCGATTGTGTGCGTACTGCTGCAATATTGTTAACGTGAGTCTTGTAAAAACCTTCTTTTTACGTTTACTCTCGTGTTAAAAATCTGAATTCTTCTAGAGTTCCTGATCTTCTGGGTCTCTCTCTCACGCACTACCATCGAATGAGGTTAGTCT
+
BDCE?BACBCCCBBCCCCC<;;;;@??@@C;:5;@@@8@A?B@CCB@CBB=@A=:55)43999:.92554:5658=>7;;>>>>&=<<5559</55=<7<559)9@25565==9;@?@@@>>;===;?;AA@ABC;;7;A@@>BAAA@@@@@@BAA@@:;6;;:;AA>B<@AA@@@CCC@@@@@@B1B=A>@?@@?,@AA?@:A:;9>?995;.5555$55455.57;?;9999944.438;85568<;@@=A@ABBBCCC@A@::9@>??<@@@AA>ACCC@C??;<;@
@ATNG8:01135:06593
GATGGTAGCTCTGCTCTGACTCTCGTACTCATTCGTTCTGAAGAGACAGGTACGTTAATAGTTAATAGCGTACTTCTTTTTCTTGCTTTCGTGGTATTCTTGCTAGTTACACTAGCCATCCTTACTGCGCTTCGATTGTGTGCGTACTGCTGCAATATTGTTAACGTGAGTCTTGTAAAACCTTCTTTTTACGTTTACTCTCGTGTTAAAATCTGAATTCTTCTAGAGTTCCTGATCTTCTGGATATGAGTGACTCGTGCTACCATCGAATGAGGTTAGTCT
+
;::;865B@@:;?@@@CCCDBCBBBBBBAA;<2;:;25=@C?BC=BBBB?BCBBB?BACDCD>A?ABA@@AA=>949999$4:245A<9?=6;19<;99A59;;::?7:;CCCCBC7;;B?B@BB@@@BBB>BBCC?CBCBBBA@@@ABBCDBB?BBC?AB>B?BBA??@CBB>@;;;;.;>B=;;;;;*;@BBD>B@@ACBBA@A5;;;.;AA;;6;=BC>BBBBAA@5;5;@AABC?AAB@CFCBBBCCCCLCCC;;;BJDAEBCCC@ABAA7;7;AECC
@ATNG8:01137:06554
GATGGTAGATATATGCACGCTCTACCAGAAGATCAGGAACTCTAGAAGAATTCAGATTTTTAACACGAGAGTAAACGTAAAAAGAAGGTTTTACAAGACTCACGTTAACAATATTGCAGCAGTACGCACACAATCGAAGCGCAGTAAGGATGGCTAGTGTAACTAGCAAGAATACCACGAAAGCAAGAAAAAAGAAGTACGCTATTAACTATTAACGTACCTGTCTCTTCCGAAACGAATGAGTACACATCGTCTGTCGTGCTACCATCGAATGAGGTTAGTCT
+
<<=>>@<A@A?@CCCCB;6:CBBCC?BBB?;;;BCBAD@BBCCCCC@CC?B@BBB?????.?>AAAAABBBCCC>BBCCCCC5BB?B?CBB9BBA?AAACHGCA@<@?BA>@@@=AABCCEICBCCCCCCCC?CCCC?BBBEAAAA=@=A?@=@BBBDCCC@BBBDCC?A@<<<<288?AA9@==99:::99%8;69::===5856=:88993938255:5:<544;;4:8:==5=53/388>BCBBBDBBBAA@?AB@@@BBBB@>>>CC?BBBB?C?BBBBB
@ATNG8:01138:06589
GATGGTAGCACGACACGACGATGTGTACTCATTCGTTTCGGAAGAGACAGGTACGTTAATAGTTAATAGCGTACTTCTTTTTCTTGCTTTCGTGGTATTCTTGCTAGTTACACTAGCCATCCTTACTGCGCTTCGATTGTGTGCGTACTGCTGCAATATTGTTAACGTGAGTCTTGTAAAACCTTCTTTTTACGTTTACTCTCGTGTTAAAAATCTGAATTCTTCTAGAGTTCCTGATCTTCTGGGATGTGTGCGCAGTGCCTACCATCGAATGAGGTTAGTCT
+
ABA>?CCCDEABBCCBBBB@AABBJCCBCB@@?BDDF>GJ@CABCBBBCCAGGBBB?B?BBCC@D@CCCCCCBBC@:::99)9@<@>>?8?AAD?CBA=@A<99:@>?9>BBCBBBC?BBB==;AA@;;<=>=AA@>9>>>@>>>>==@@::;>>8===;>@<@=@>>>?>>==577879*91:3:;=>?.;;;AA-85755588//(/999,99>>B<A<>=:>BA???C=A<A@@@;;1//:=6=///:76;>>@@<;;;?>>9====?;@???<?<@BAAA
@ATNG8:01143:06579
GATGGTAGAGAGAGCTCTCTCATCGTACTCATTCGTTTCGGAAGAGACAGGTACGTTAATAGTTAATAGCGTACTTACTTTTTCTTAGCTTTCGTGGTATTCTTGCTAGTTACACTAGCCATCCTTACTGCGCTTCGATTGATGTGCGTACTGCTGCAATATTGTTAACGTGAGTCTTGTAAAACCTTCTTTTTACGTTTAACTCTCGTGTTAAAAATCTTGAATTCTTCTAGAGTTCCTGATACTTCTGGTATACACACTCGCTCGCTACCATCGAATGAGGTTAG
+
:::<@B?@@BA?AC;;55;;;9@@@9565=AB?BBBB>BB?B>;;;@@@?:>??@@?A5;955059>;A@A;;6:)//////$/849;<AB;::::7:;=6;;*///://(/333338=7@>A7;5;>9/////466772/..3.229?>9=;77222+222+28395766...833(.2566+606+22666(6668=/83777688:=>15555'5//(/6/63;;4<??>>=>:>;@<755//)-,60,---2287<9;;A888@7530----502227-5/3-
@ATNG8:01144:06583
GATGGTAGATACTCGCTGATACACCCAGAAGATCATGAACTCTAGAAGAATTCAGATTTTTAACACGAGAGTAAACGTAAAAAGAAGGTTTTACAAGACTCACGTTAACAATATTGCAGCAGTACGCACACAATCGAAGCGCAGTAAGGATGGCTAGTGTAACTAGCAAGAATACCACGAAGCAAGAAAAAAGAAGTTACGCTATTAACTATTAACGTACCTGTCTCTTCCGAAACGAATGAGTACTATAGACTATCTGAGACTACCATCGAATGAGGTTAGTCT
+
<<>>?BBBBCCBBBBBBBCCCCBBC?BCC@BCCCCABB@CBCCCCC@CC@C@BBA@AA@?0@?@AADCCCGIGG>BCBBDDD3CC@C@DDD:BBD@BCCCDCC;;7;=@@=BBB>AABAAABA;;;AAAA;;7<BBD?BACCEDCC@C?B::9:CDCCCDC?CBBBCC?BB@CCC?AABC@BBB<>=;;;;%;A9:848@BAABC@C?BBB@?A??;@BC@ABB@@@A=A=ABC=CBB@BBCBBBBABCCBBBCABBCB@@@BB??=?CCBA>@A993:6:ACBC
@ATNG8:01148:06554
GATGGTAGTATATCGCGTCGCTATCCAGAAGATCAGGAACTCTAGAAGAATTCAGATTTTTAACACGAGAGTAAACGTAAAAAGAAGGTTTTACAAGACTCACGTTAACAATATTGCAGCAGTACGCACACAATCGAAGCGCAGTAAGGATGGCTAGTGTAACTAGCAAGAATACCACGAAAGCAAGAAAAAGAAGTACGCTATTAACTATTAACGTACCTGTCTCTTCCGAAACGAATGAGTACTATAGACTATCTGAGACTACCATCGAATGAGGTTAGTCT
+
:<5505<<<=;;;<<::555559996<::5:=A@@@?B?BCCBBBDACC@C@@A@AAAAA0A=@ABDCCCCBBC=BBBBBBB5CB>B5;;;.;@A=A<;:BBCCD?C@BC?CCE?@@DBCCCCBBBCCCCBB?BDCC?CBCCBBBB?B@BBB@BBBCCBCC?BBBBBC?BA?BBB>AABBA:@@@;??@@@2@B?A;;;AA?;;7;6;;BA<@<@>B??;?A???AB=A>ABB=A??<>B@BBBA=>>@9<;:::??A889BBBA@BBBBA;><<<28/8@@@A
@ATNG8:01149:06561
GATGGTAGTCTCAGATAGTCTATAGTACTCATTCGTTTCGGAAGAGACAGGTACGTTAATAGTTAATAGCGTACTTCTTTTTCTTGCTTTCGTGGTATTCTTGCTAGTTACACTAGCCATCCTTACTGCGCTTCGATTGTGTGCGTACTGCTGCAATATTGTTAACGTGAGTCTTGTAAAACCTTCTTTTTACGTTTACTCTCGTGTTAAAAATCTGAATTCTTCTAGAGTTCCTGATCTTCTGGACAGAGTGTGCAGATACTACCATCGAATGAGGTTAGTCT
+
<>;<@CCCBBCCDCCBCCBCCCDCCCCCCC@A=@BBB>BE@D?CCCCGBB@BBBBC@B@DBBB?C?CCCCBBBCB:99999'9:2;@AA<BCIEAEBB@BD:;;@GED@BBCCCCCE@BBB?B?CCCCCCBB?BBCD?CBBBCCCCDCCBBBBBB?CDD=BA?C?BABCCCCCC?CEEEE<D@C?AAFFF5CCCCD>BBCCCCDBAA<@@?@,?@@@B@B?DC@BBBCCCC?B?BBBCBB=A?A=ACCCCBBBBAABCBBABC@@>ACBCC?CCBB?B?BCBBB
@ATNG8:01150:06554
GATGGTAGAGAGAGCTCTCTCATCGTACTCATTCGTTTCGGAAGAGACAGGTACGTTAATAGTTAATAGCGTACTTCTTTTTCTTGCTTTCGTGGTATTCTTGCTAGTTACACTAGCCATCCTTACTGCGCTTCGATTGTGTGCGTACTGCTGCAATATTGTTAACGTGAGTCTTGTAAAACCTTCTTTTTACGTTTACTCTCGTGTTAAAAAATCTGAATTCTTCTAGAGTTCCTGATCTTCTGGTGTCGTCTATCATGTACTACCATCGAATGAGGTTAGTCT
+
:<8:@CCCBBDDCCC@AAFCCCDCCCDCCC;:;;CCG?CG@C@BCCCCBC@CC@@@?B:;:AD;E;CCBBBBB=B8CA===+@B<BCCC;@BBC?CBC@BC?::9A@A?B?>?BBBD@>;;<A<AAA@@??@<>A@?<????;;;>>AAAA<>>?<>>><@@=A==>=@@CBBC=A;;;;/::>488877(8>:::/98:867====187856#277:=;:5@A;AA>>>=@<@;?@>?@@;>>@<???@A>;;;@=>>A===>>>;>@???=AA>><><?C===
@ATNG8:01151:06586
GATGGTAGCTCACGTACGTCACACGTACTCATTCGTTTCGGAAGAGACAGGTACGTTAATAGTTAATAGCGTACTTCTTTTTCTTGCTTTCGTGGTATTCTTGCTAGTTACACTAGCCATCCTTACTGCGCTTCGATTGTGTGCGTACTGCTGCAATATTGTTAACGTGAGTCTTGTAAAACCTTCTTTTTACGTTTACTCTCGTGTTAAAAATCTGAATTCTTCTAGAGTTCCTGATCTTCTGGTAGAGCGTGCATATATCTACCATCGAATGAGGTTAGTCT
+
B@@<?BAABB<BBCBBBBBBCCBBBCBBBCCC>BBDD>BBACADCCCCBC@CB@@@=B>BBBB@D@CBDBBBBBB?BBBBB3AA;?:99.9BBD?BDB=@@=:99AAB?BCCCBBBB?BBC?B@?A>88677;;<=>188>A=;;;AA>>>C889<;;;<?A=B<AAAAA>>=>9<=>==1=8=8<=>>>/>>>AB;:::876=<:<0////'////9/5/879>>>>A=>6515;887;588>7=?>99;<:99<67868A>>><A====9///:9=7==:;>
@ATNG8:01152:06586
GATGGTATGAGACACGTCGCACACGTACTCATTCGTTTCGGAAGAGACAGGTACGTTAATAGTTAATAGCGTACTTCTTTTTCTTGCTTTCGTGGTATTCTTGCTAGTTACACTAGCCATCCTTACTGCGCTTCGATTGTGTGCGTACTGCTGCAATATTGTTAACGTGAGTCTTGTAAAACCTTCTTTTTACGTTTACTCTCGTGTTAAAAATCTGAATTCTTCTAGAGTTCCTGATCTTCTGGCGCGTATGTATGTCGCCTACCATCGAATGAGGTTAGTCT
+
?@C>@CBCCBCBBBCCCCCCCBCCCDCBCBDD?BBDD<BB?C?BBCBCCD@CBAAA@B?BBCC?C?BBBBBBBAC=DBCCD2BB>A:9919ABC@BAB?BC?AAADCC?BBBB@@@A=A>>:>=C@@;;:::<A@@>:??CAAAA>>==@>>@AA<@>>;>A;><>AA>>>@@A<?????3?:>5::<<</<===?8>888>>>=>>:>@?@/@;;;B=D;>>=BABA?@@<?<?@@@@?7;:@<@@???@@@@?AAAA:949<;6<:::><???A=D=>?@>>
@ATNG8:01153:06574
GATGGTAGGCACTGCGCACACATCCCAGAAGATCAGGAACTCTTGAAGAATTCAGATTTTTAACACGAGAGTAAACGTAAAAAAGAAGGTTTTACAAGACTCACGTTAACAATATTGCAGCAGTACGCACGCAATCGAAGCGCAGTAAGGATGGCTAGTGTAACTAGCAAGAATACCACGAAAGCAAGAAAAAGAAGTACGCTATTAACTATTAACGTACCTGTCTCTTCCGAAACGAATGAGTACTGTATCTATGTGTGCGCTACCATCGAATGAGGTTAGTCT
+
BBB<AC@@>@;99BBBBBAAABCCK>B@E@CDCCBB@CBCCCC?BB@DGAEAECCCCCDD5D?BCBCBBBB?CB798999999#99497>>@2@C>:@C=BBDCBB?B@CC@CCC>@@BCCCDBBCC@@?B??=@BCC?AABBCBAA>CACCC?BBCBBBAA>BBCCCB?BC?BBB?BB@;@8;;;>BCCCC3BB>BBB@@>>>C=C<???@<B;?>CCC@CCAA??@?B?BBB>BBB?BBBCBBBBBB@>>????BBBB>==;7818>>@@:=AAA<?<?A@@@
@ATNG8:01158:06550
GATGGTAGCGCATATCAGCGCAGCCCAGAAGATCAGGAACTCTAGAAGAATTCAGATTTTTAACACGAGAGTAAACGTAAAAAGAAGGTTTTACAAGACTCACGTTAACAATATTGCAGCAGTACGCACACAATCGAAGCGCAGTAAGGATGGCTAGTGTAACTAGCAAGAATACCACGAAAGCAAGAAAAAGAAGTACGCTATTAACTATTAACGTACCTGTCTCTTCCGAAACGAATGAGTACTACTCTCAGAGACACACTAATCGAATGAGGTTAGTCT
+
CCDC?C@AABCBBBBBBBBBCBBDC>CBB@BCCCBB@B@CDEBBBB?BC@C@CCDBBBBC5BACCCFEDCCCCC=A@:::::*;A=A5;;;.;BB?BCDCCCDAB>B>AB?BBC@DCDBCCCCCBBBCCCCC@CCBB?BBBCCCCC@DADBB?BCCCBBBA?CCCCBB?BB?BCD=??A@@8A??;?CCCD2BB@D999BDFBA?B?C@>><:7<<DBB>BBA@@BC=@?@DD>DBA?ACBDCCCCAAAABCBBBAAABBBBCC?CAAA?CA@@<@<?BBBB
@ATNG8:01158:06568
GATGGTAGCTCACGTACGTCACACGTACTCATTCGTTTCGGAAGAGACAGGTACGTTAATAGTTAATAGCGTACTTCTTTTTCTTGCTTTCGTGGTATTCTTGCTAGTTACACTAGCCATCCTTACTGCGCTTCGATTGTGTGCGTACTGCTGCAATATTGTTAACGTGAGTCTTGTAAAACCTTCTTTTTACGTTTACTCTCGTGTTAAAAATCTGAATTCTTCTAGAGTTCCTGATCTTCTGGCGCGTATGTATGTCGCCTACCATCGAATGAGGTTAGTCT
+
@>:;=A;:;=BA;;5<566CCCDBBB@@@B@A<ABBC=BB@BADCCCBBB@CCBBA@B@BCBD?B@BCAAABBFD?????=,=@9=<??7>A@C@BBBADD?BAAABA?BBBBBBBB?A@>:>:>@>>>@@A<AAAA9>>A>>>AAAAA??@@?@:==>;>@<@=@@@@@AA@@7;;>>>2><A:>>AAA/@@>>>9>@@A@@@@@@;<@@@,@///@5:5>>=AABA==>=B=?>?ABD587>79///8999<@BAA@>>:9;<7<///=777;=;?;??=>>
@ATNG8:01161:06556
GATGGTAGACATATCGTACTCTCTGTACTCATTCGTTTCGGAAGAGACAGGTACGTTAATAGTTAATAGCGTACTTCTTTTTCTTGCTTTCGTTGGTATTCTTGCTAGTTACACTAGCCATCCTTACTGCGCTTCGATTGTGTGCGTACTGCTGCAATATTGTTAACGTGAGTCTTGTAAAACCTTCTTTTTACGTTTACTCTCGTGTTTAAAAATCTGAATTCTTCTAGAGTTCCTGATCTTCTGGATACACTCATGTGCACCTACCATCGAATGAGGTTAGTC
+
AAA?4555:5@BB@CCC;;=CDDBBBA@A@@@>@@@D?GE?B?BCDBBCB=@@@>>4:8;;;<4:4:;:9<;933.3799;+336<866.600(/)///*3=8=>AC??;>@??;@@@=CAA;A<A?=678>>;??@A7;<;@@?@>>=@@A;;;=8==>:==9=;===>>>>BB<>?AAB6B;>::::::*:<:::-88???>@A;::0:>==+88==<7=9;;5:BA>>=A=D=>>>@;;7<BB<A===>;;;AAA>>:=@133;4332770,,-3-3-333;
@ATNG8:01163:06584
GATGGTAGAGTACAGTTTAGTAGACCAGAAGATCAGGAACTCTAGAAGAATTCAGATTTTTAACACGAGAGTAAACGTAAAAAGAAGGTTTTACAAGACTCACGTTAACAATATTGCAGCAGTACGCACACAATCGAAGCGCAGTAAGGATGGCTAGTGTAACTAGCAAGAATACCACGAAAGCAAGAAAAAGAAGTACGCTATTAACTATTAACGTACCTGTCTCTTCCGAAACGAATGAGTACGTGTGACGTACGTGAGCTACCATCGAATGAGGTTAGTCT
+
CCBB=@@CBBBBDB@@@=?CCBCCC?CBD@CCCCAA>@>AABCBBC@CC@C@BAA99999):<BABBBCCC??>8<?98787(8@=A;AAA9ABC@BCCAAAAAA<A<?>:?66/7<:::>@@@DA@@===A<AAAA;=<>>>@<<:=:==@<@A??>>>B<@A@@AA=?><?BB@BBBCD:>9A877777(7<7==@@@@?@D<@<@@@><@=A===A=A?>>9992969?A:=@A??@@@999C???AA>BCBBBBBB>BA>>:>???A<@??><A<AAA?@
@ATNG8:01114:06618
GATCGAGCGAGTGTGTATACCAGAAGATCAGGATCTCTAGAAGAATTCAGATTTTTAACACGAGAGTAAACGTAAAAAGAAGGTTTTACAAGACTCACGTTAACAATATTGCAGCAGTACGCACACAATCGAAGCGCAGTAAGGATGGCTAGTGTAACTAGCAAGAATACCACGAAAGCAAGAAAAAAGAAGTACGCTATTAACTATTAACGTACCTGTCTCTTCCGAAACGAATGAGTACAGAGAGTACGATATGTCTACCATCGAATGAGGTTAGTCT
+
99-//==:997//////99<4;;<:=?B@@@>B;;:99@BC@BB?C@CC@@@@@@,@5:9=A??><778*8344:<<)<=5:.444&599499555::00,/7<<6;?B<A@@@B@@@CCAAABAA@ABBCB?AACCCCCC@C@D@@=@AAA@@@@?BABBCB@BC999B?A@@@@8>>?;;@B@@@(@@<00/;??@==;=8<<>>8>:;7@@A=@AA@@?E@B?ABG>BAA=??B999@?978=;??@@@AA>=>@?::9>8866/////(/38778;
@ATNG8:01119:06615
GATGGTAGTGTCATATGAGAGTGTGTACTCATTCGTTTCTGAAGAGACAGGTACGTTAATAGTTAATAGCGTACTTTCTTTTTCTTGCTTTCGTGGTATTCTTGCTAGTTACACTAGCCATCCTTACTGCGCTTCGATTGTGTGCGTACTGCTGCAATATTGTTAACGTGAGTCTTGTAAAACCTTCTTTTTACGTTTACTCTCGTGTTAAAAATCTGAATTCTTCTAGAGTTCCTGATCTTCTGGATAGCGACGCGATATACTACCATCGAATGAGGTTAGTCT
+
<<<>?CCCCBBBCCCFCCCCCDCCCC@??D::6;BBB=BCBB?BBBCCAB>BBBBB@C@DBBB=A=@@@@BBC9:9,9@BBC5BB?<<DD<B:;9;?;B>CC::;BCCC?BCBBBBBD=AAB>B?ACABABAC@BBBB?B:;:AABBBBBBBAB;;8;DC?CC?A?ACBA?@@CC@CCDEC8A:@:;<<<<*;BAAA<BABAABA@@A4;;;;*;@@AA?B@CCACCCFEBC?B?CBBDCCACCE@BBBBBBB@A@;;;KKIKCCB@BCDDB@BBCE@C@CCBBA
@ATNG8:01120:06624
GATGGTAGTGTGTCTCTGAGAGTAGTACTCATTCGTTTCGGAAGAGACAGGTACGTTAATAGTTAATAGCGTACTTCTTTTTCTTTGCTTTCGTGGTATTCTTGCTAGTTACACTAGCCATCCTTACTGCGCTTCGATTGTGTGCGTACTGCTGCAATATTGTTAACGTGAGTCTTGTAAAACCTTCTTTTTACGTTTACTCTCGTGTTAAAAATCTGAATTCTTCTAGAGTTCCTGATCTTCTGGAGATACACATGATACTCTACCATCGAATGAGGTTAGTCT
+
:CA><AC@@ADCB==;AACDBBCBBBBBAA;:5;?>?9@C@D?CBCBBBB@BBA;;99@ECCC@CAABACC<;9A?BBCBB,;;;,9:5:1::=9.55;499169=@CE@BBBCCCCB<@AA>A@DCBCBCBB>A@@@>BBCCAA@BCBABA;<;@=@BE<@@=@?AABBBBCDCADAAAA7@?C@BCJJJ2CCCDD>B;;;BABAADAEEED5B@@;;6;=AA=AAB@A@A@C@CBB@@@9;;C?AAECCBCBBBB@@@BA??DC>@;::B=@AA@<@?BCBBA
@ATNG8:01126:06640
GATGGTAGAGTATCATGTGTATCTCCAGAAGATCAGGAACTCTAGAAGAATTCAGATTTTTAACACGAGAGTAAACGTAAAAAGAAGGTTTTACAAGACTCACGTTAACAATATTGCAGCAGTACGCACACAATCGAAGCGCAGTATGGATGGCTAGTGTAACTAGCAAGAATACCACGAAAGCAAGAAAAAAGAAGTACGCTATTAACTATTAACGTACCTGTCTCTTCCGAAACGAATGAGTACTGTATCTATGTGTGCGCTACCATCGAATGAGGTTAGTCT
+
8;;?9==>==BC@@@@;;;;99<9<8<//)/777==9=:B@A??;B@BB@C@@BA@@CCC2C@B;;;A>C;;55)5;<=>>>+=<47)0//&/00*/<779?A@B?B?BB?A?B@@@ABB@@@@@;;9CC@@=@@@@=A@@@CCBBB@<@==+000/8/348?====C?;<7<BA;A>>>@95554222222#2942225:878;,5.26550559;B?>5>===>9;4;8<=>.99?294<554<;9383;8873399>88<A@B<?>?<<77?@A8A>AAAA;
@ATNG8:01127:06600
GATGTAGAGAGACTGTAGCGCACCCAGAAGATCAGGAACTCTAGAAGAATTCAGATTTTTAACACGAGAGTAAACGTAAAAAGAAGGTTTTACAAGACTCACGTTAACAATATTGCAGCAGTACGCACACAATCGAAGCGCAGTAAGGATGGCTAGTGTAACTAGCAAGAATACCACGAAAGCAAGAAAAAAGAAGTACGCTATTAACTATTAACGTACCTGTCTCTTCCGAAACGAATGAGTACAGATAGTACGATATGTCTACCATCGAATGAGGTTAGTCT
+
ADC>BCCBBCDDBBBBIFCCCCCC>CEC@CDCBBC@C@CBBBBCD@CC?B@CB???CBB3B@BCBBBBAAABA;AA@AA@A0@C?B=BAA9ABC@CCCBBEHDD?B@BC@CBC@CD:::GCBBCCBBAA@B@CCCC>A@BBBBBB>B>BAC?CCC@@@BB@BAACCC?CC@BB@;>>CCC??<>;99::99%9>;>BA@@AB@@;@:99BB;B<==ACB>AAA@?AA?A>>>>8?@@>ABBBBBEBEEDFBBB???BBBA>>@A@<AACDC=>>>B=A4:;:99
@ATNG8:01128:06635
GATGGTAGTATCTGCACACTCTGTCCACGAAGATCAGGAACTCTAGAAGAATTCAGATTTTTAACACGAGAGTATACGTAAAAAGAAGGTTTTACAAGACTCACGTTAACAATATTGCAGCAGTACGCACACAATCGAAGCGCAGTAAGGATGGCTAGTGTAACTAGCAAGAATACCACGAAAGCAAGAAAAAAGAAGTACGCTATTAACTATTAACGTACCTGTCTCTTCCGAAACGAATGAGTACTGTATCTATGTGTGCGCCTACCATCGAATGAGGTTAGTCT
+
997768/055<>@9:;<5666/77<7///<8<<<<<A:>8:;;454<7;;8;8;AAAADFC3B>AABBBBBBBBB???BBBBB3BB?B?BBB:BCC?BAAABCDBB?B@B@<@>>:>@::@BBBBEAAAC@@@@BA@@>ACBCBEAA>B@BBC@CBBDBBBD?AAABBB@BB?>>>799@@?:@AA<99999:%9?<=?=?BCAAA<A<??>=:=;==BBC?CCAA@AA?B@AAA>ABB?BAA>>000::=;;;0////99988489933338738::;7;7:5444
@ATNG8:01129:06602
GATGGTAGATACTCGCTGATACACCCAGAAGATCAGGAACTCTAGAAGAATTCAGATTTTTAACACGAGAGTAAACGTAAAAAGAAGGTTTTACAAGACTCACGTTAACAATATTGCAGCAGTACGCACACAATCGAAGCGCAGTAAGGATGGCTAGTGTAACTAGCAAGAATACCACGAAAGCAAGAAAAAAGAAGTACGCTATTAACTATTAACGTACCTGTCTCTTCCGAAACGAATGAGTACACACTCTCATATGACACTACCATCGAATGAGGTTAGTCT
+
BBBB?BBCCBCCE@A@BCDBBACCF>CCC?A@AD;;:<?DACA@@D?BBAC?BBAAACCC3B<??BBBAAA999,:<@AAB@1BD@C?CCC<EIF@BCCCCCCCC@C?BB?BBB@BC@@@CCDDCCBBBBBA@BACB@AABCFCBB@C@C@A>@BBCCCCC?AABBBB?BB@?>@?BBCCC=A=>9999999%9>;>?=@C@@@@<A;>?DB:A=AACCC?BBBBBDC?C=@?A;BBC?BBBCCBBABBBCCC;:<CBB??@BBBC@BBCCB?CBBB?B>BDBBB
@ATNG8:01136:06620
GATGGTAGTGTCATATGAGAGTGTGTACTCATTCGTTTCGGAAGAGACAGGTACGTTTAATAGTTAATAGCGTAACTTCTTTTTCTTTGCTTTCGTGATATTCTTGCTAGTTACACTAGCCATCCTTACTGCGCTTCGATTGTGTGCGTACTGCTGCAATATTGTTAACGTGAGTCTTGTAAAAACCTTCTTTTTACGTTTACTCTCGTGTTAAAATCTGAATTCTTCTAGAGTTCCTGATCTTCTGGGTCTCTCTCTCACGCACTACCATCGAATGAGGTTAGTCT
+
;AAB?BABAA@@?@;;;@;>><<<AA;>=D;;4;=@>6>?8=5:>>B=BB?;<5955)5.5::A5;5:>=:;;;8<=7;;>>>+>B?=9:9B<@>@=9;964996666>==9<A;>>>?A<@@@=@?AABBBB;;7<CBB>BCC;;;BBBBBBBCBBB?;<;ACCDF@BBA:::@A?=?:::::);=@4;:CCC1@@@??5?:;9=?9;952595*59955.58=<8?>>5555.56<><666165<<3:;>@@@@BBBBA995=>>@9;:9@@@DDCD@C>BBBAA
@ATNG8:01140:06614
GATGGTAGCACGAGTCACTCATATCCAGAAGATCAGGAACTCTAGAAGAATTCAGATTTTTAACACGAGAGTAATCGTAAAAAGAAGGTTTTACAAGATCACGTTAACAATATTGCATCAGTACGCACACAATCGAAGCGCAGTAAGGATGGCTAGTGTAACTAGCAAGAATACCACGAAAGCAAGAAAAAAGAAGTTACGCTACTTAACTATTAACGTACCTGTCTCTTCCGAAACGAATGAGTACGTGTGCGACGTGTCTCCTACCATCGAATGAGGTTAGTCT
+
<<<C;C@CB;66=CC<966<55555.559.5@@=>A<A:?A99;9:24?;>;<<<;;;::';3:9:??>??AA795;<<===+55:>9>A>1:7:6;0//:9;;6<4886;<B<@A@@@@999A@A<:<67/7;AA376@@<<>@<@;?>>:==CA@===///=<<A===:=>=9=<888)8<<7<?@@@@);7255*..765---,2(--23.32.26>>9>B@?><@4926@D6@95.44:8948A??@>=;;;787AA@?:>9939ABBC;@?770549>:99
@ATNG8:01140:06624
GATGGTAGTATCTGTCTACGAGAGCCAGAAGATCAGGAACTCTAGAAGAATTCAGATTTTTAACACGAGAGTAAACGTAAAAAGAAGGTTTTACAAGACTCACGTTAACAATATTGCAGCAGTACGCACACAATCGAAGCGCAGTAAGGATGGCTAGTGTAACTAGCAAGAATACCACGAAAGCAAGAAAAAGAAGTACGCTATTAACTATTAACGTACCTGTCTCTTCCGAAACGAATGAGTACTACTCTCAGAGACACACTACCATCGAATGAGGTTAGTCT
+
;;::@BA<@;95@@ABBCCCCCCBDAFCC@@@@B@@;@>AAA::9B?CEAD@@??AA@@A.A?BBCCECBA999+9>@@ABA0AA=@5;;;-;CD@DBABCCCDE@B?BC@BBB?CCCBBCDCCBBBCCCBB?BCDD?A@CCCCAA?C@BBA?ABCFCCBB?BBBBAA@DC@:99>AAABC=BBB?BCCCC/FD?B?@;>>@@@=A:>=@@<@>D@DBB@BB@??BB@F?BBB>@?@@BBBCBBBBBBBABBBBBBB>@@???CC=AA??@=CEAA;?9?@@AA
@ATNG8:01140:06627
GATGGTAGCTCTGCTCTGACTCTCGTACTCATTCGTTTCGGAAGAGACAGGTACGTTAATAGTTAATAGCGTAACTTCTTTTTCTTGCTTTCGTGGTATTCTTGCTAGTTACACTAGCCATCCTTACTGCGCTTCGATTGTGTGCGTACTGCTGCAATATTGCTAACGTGAGTCTTGTAAAAACCTTCTTTTTACGTTTACTCTCGTGTTAAAAATCTGAATTCTTCTAGAAGTTCCTGATCTTCTGGGCAGACTCTCACACGCCTACCATCGAATGAGGTTAGTCT
+
@?@?9=;AB@:@A@@@>@B@AAABBCCCCB;:4;00/(//+/)/999;<<5555//)/5///:2725559555.5949<>>>+65.4444)44594955.55.54:<<<8=566====:;::5:055>;9454.4:5406@<?@@CCCBBBACA:;5;;9;?=:819@<345<<:5844444$459)/////$/////(44449:5566;@@@@+?;;55056<;799555.5<49.55:555166:<3@969<::<///<<<<06596;9666:===@<A:?==;;
@ATNG8:01141:06600
GATGGTAGAGAGAGCTCTCTCATCCGTACTCATTCGTTTCGGAAGAAGACAGGTACGTTTAATAGTTAATAGCGTAACTTACTTTTTCTTTGCTTTTCGTGGTATTCTTGCTAGTTACACTAGCCATCCTTACTGCGCTTCGATTGTGTGCGTACTGCTGCAATATTGTTAACGTGAGTCTTGATAAAAACCTTCTTTTTACGTTTACTCTCGTGTTAAAAATCTGAATTCTTCTAGAGTTCCTGATCTTCTGGCGCTCTGTCACGTCTGCTACCATCGAATGAGGTTAGTCT
+
>>==?B:949449::55/97:://)////9<;@?ACDF>==;@800)/::<;7<==<;;)9.4:;:5:64988=97-3;-34;;99'333(33333&33376?8823?277;933.3AACABBC?BB?<@<@AAAA878<>DCC7;;B>==?;;;>>A?888<@@B=@@<>;>A==9;;;<5///////'-,3,33333$..377.558897799617777(78:;=;@<@B=ABA;;<>=A=AA==//+-390-//:===@???A@??@>>>B:===:;5;>=>;>;@CAA@
@ATNG8:01145:06626
GATGGTAGGCGTGTGAGAGTCTGCCCAGAAGATCAGGAACTCTAGAAGAATTCAGATTTTTAACACGAGAGTAAACGTAAAAAGAAGGTTTTAACAAGACTCACGTTTAACAATATTGCAGCAGTACGCACACAATCGAAGCGCAGTAAGGATGGCTAGTGTAACTAGCAAGAATACCACGAAAGCAAGAAAAAGAAGTACGACTATTAACTATTAACGTACCTGTCTCTTCCGAAACGAATGAGTAACTATGTAGAGCTCTATACTAATCGAATGAGGTTAGTCT
+
::<<;FCC?CBABBCBAAA@AACCC>BBB>AA@AAA>A>BBCBAA@=@A5;2;@?@@???,@;@@AABCCDDBC>DC?;;;;,;>9><===*0*00*/977333333(3,333622+226555=@A>;==:;;=9=>==;8//6///7167@BC?A9998AAA>????97,37,333,33733(33;337373$7;5;<;=;;;@@@5;6;888=@9:///;5:::>=>>181888)899:<<>@7708A=887==>?<==>>CBA@B<???A=@ABB@C?BDCBB
@ATNG8:01149:06619
GATGGTAGCGCACACATAGATACAGTACTCATTCGTTTCGGAAGAGACAGGTACGTTAATAGTTAATAGCGTACTTCTTTTTCTTGCTTTCGTGGTATTTTGCTAGTTACACTAGCCATCCTTACTGCGCTTCGATTGTGTGCGTACTGCTGCAATATTGTTAACGTGAGTCTTGTAAAACCTTCTTTTTACGTTTACTCTCGTGTTAAAAATCTGAATTCTTCTAGAGTTCCTGATCTTCTGGAGATATCATCATCGAGCTACCATCGAATGAGGTTAGTCT
+
:;;>?BADCBBBBDCCCCCCCEAAABAB@BBA?AJCE>BB?C@CCCBBAA<@@;BB?B?BBBB@C@CCDBBAA@B,00000*00+/::>3?;;=:>>=B>4699CCC@CDDCCBAA?BAA=@=@:::AA@A?BBBB?CBBBEBBBCDBAAADCC?BCD?BC@C@@@ACCCCCC=A;;;;.;>F5;;@@@,@ACDC>B;;;DC@@@@8@?@@0?AA@@@A@DD@;;;CCCE@C@CCCDCC?A@CADDDCCABBCECAAAC;;<CD@C:::B?BBCC@C@CCCCC
@ATNG8:01154:06621
GATGGTAGGCGAGAGTGAGACGCAGTACTCATTCGTTTCGGAAGAGACAGGTACGTTAATAGTTAATAGCGTACTTCTTTTTCTTGCTTTCGTGGTATTCTTGCTAGTTACACTAGCCATCCTTACTGCGCTTCGATTGTGTGCGTACTGCTGCAATATTGTTAACGTGAGTCTTGTAAAACCTTCTTTTTACGTTTAACTCTCGTGTTAAAATCTGAATTCTTCTAGAGTTCCTGATCTTCTGGGCAGACTCTCACACGCCTACCATCGAATGAGGTTAGTCT
+
<;;<@DDD;@ACFEA@ADCCBAAAEBBCBCCB?B@@@;@B?B?BBDBC;;5;@;9:5<3<:<<:=@CCGBBA?==2<<<=<.;>><===6<=BC?BBB@BA?:89B??;?AACBBBC?B>><>8==;9:8888=?@@<===?;;;===AAA@8886;;>:>=8=8=>?===B::59:>>>,/,/7<7777,7<;<<+/+/777==???6767-6///9497@B=B??>>>@<@=@@@@@@776>@6=///<;;;?BA===><A<<9=:::@<@@AA;?<=;;;@
@ATNG8:01156:06602
GATGGTAGTGATACAGATCAGACACCAGAAGATCAGGAACTCTAGAAGAATTCAGATTTTTAACACGAGAGTAAACGTAAAAAGAAGGTTTTACAAGACTCACGTTAACAATATTGCAGCAGTACGCACACAATCGAAGCGCAGTAAGGATGGCTATGTAACTAGCAAGAATACCACGAAAGCAAGAAAAAGAAGTTGACGCTATTAACTATTAACGTACCTGTCTCTTCCGAAACCGAATGAGTACAGAGAGTACGATATGTCTACCATCGAATCCTCTTAGTCT
+
::::<A@@@@?@AC@AABBB==?9;.5<@.5;95==<B=A::///;6;9466::------$-0---66787773(3344444$4:8=;@@@2?BA=@B@AABB;;697?@:@@@455::>@@AADDBBCB@@?00/:6::;<<<;;8=8<;:7:<?>:::6///?::6==7===7888<<78;>878::9(8>;@@579BB==BB>B??=<=5=976:CC@::990/:).(--:).)-8),--//:888<;=:;433<;344:9889*//...6<>288:7>=525
@ATNG8:01156:06621
GATGGTAGAGAGACTGTAGCGCACCCAGAAGATCAGGAACTCTAGAAGAATTCAGATTTTTAACACGAGAGTAAACGTAAAAAGAAGGTTTTACAAGACTCACGTTAACAATATTGCAGCAGTACGCACACAATCGAAGCGCAGTAAGGATGGCTAGTGTAACTAGCAAGAATACCACGAAAGCAAGAAAAAGAAGTACGCTATTAACTATCAACGTACCTGTCTCTTCCGAAACGAATGAGTACGAGAGAGCACACGTGTCTACCATCTAATGAGGTTAGTCT
+
78:;9>=BBBDCABAA@BBCCCCCC>BBBACCCB@@=@?BBCCBBB:::?B@DBAAACCC3C?BAAAC@>>BCC>??@A@AA2A@>@4:;;.;BB?CCAAACBAA=@>AA=@BA>ABBBBBCDCCBLCCCCB@BBBB?BAA???AA?C?A;;6;BBBBC?@>?BBBBB?CC@@>=<@@@@A;>;;5<<===,>A>ABBA>>>>@;?8==;::<::9;>>=BBDA>:;7::??A:@=>:>BBA?>==;;;=;;;BB=>==A@C>8707<::=8<=:;6:<@CCBB
@ATNG8:01162:06631
GATGGTAGCTCACGTACGTCACACGTACTCATCGTTTCGGAAGAGACAGGTACGTTAATAGTTAATAGCGTACTTCTTTTTCTTGTTTCGTGGTATTCTTGCTAGTTACACTAGCCATCCTTACTGCGCTTCGATTGTGTGCGTACTGCTGCAATATTGTTAACGTGAGTCTTGTAAAACCTTCTTTTTACGTTTACTCTCGTGTTAAAAAAATCTGAATTCTTCTAGAGTTCCTGATCTTCTGGAGATACACATGATACTCTACCATCGAATGAGGTTAGTCT
+
@BA@?BCCBB<BA@>?;;;>BCA@ABA@@@CCC;;;0;C=C?ABBCCA@<@@;;;;@5;9?@<@?AABCB???A?:::::):<<//0(/00/179><DD549?@<=:=><8@@DD@>??<?9?A;:;=>?:?>87489;:=>===>>>AAA>=:=??:?A597;;:>>==8602AADC.917-22555'5668806222587888/553333#3../638*/47::88855/3.3.--66)--;0....22233...556<>@@@<:;;;;;877?;>:>A<<<
@ATNG8:01115:06684
GATGGTAGTATCTGCACACTCTGTCCAGAAGATAGGAACTCTAGAAGAATTCAGATTTTTAACACGAGAGTAAACGTAAAAAGAAGGTTTTACAAGACTCACGTTAACAATATTGCAGCAGTACGCACACAATCGAAGCGCAGTAAGGATGGCTAGTGTAACTAGCAAGAATACCACGAAAGCAAGAAAAAGAAGTACGCTATTAACTATTAACGTACCTGTCTCTTCCGAAACGAATGAGTACACATCGTCGTGTCGTGCTACCATCGAATGAGGTTAGTCT
+
BBCC?BBC@@@A;:;BABBBCCJCE@BBBADDCCB@B?BBBBBCC@@@?A?AB?:;;;;$96=;;B=<?;::8/9?9:999$3;39/333&39>>BBABCCBBB?B@B?<>>>:=;?AA@>>=A@@@<<<A<@@@A:>>@@>?>=:>=AAB?CA@ABBBB>B@@@BB=@B>BCC>B@>==3<;=999998(884:?@BA==>@:;:=@>C;A;@>88:=BBA@::89@<@?D:ABB?>>>A99:AA@@BABAAABBBB???BBA?BB>>>@CBB@?B@CBBAA
@ATNG8:01121:06696
GATGGTAGCGCATATCAGCGCAGCCCAGAAGATCAGGAACTCTAGAAGAATTCAGATTTTTAACACGAGAGTAAACGTAAAAAAGAAGGTTTTACAAGACTCACTGTTAACAATATTGCAGCAGTACGCACACAATCGAAGCGCAGTAAGGATGGCTAGTGTAACTAGCAAGAATACCAACGAAGCAAGAAAAAGAAGTACGCTATTAACTATTAACGTACCTGTCTCTTCCGAAACGAATGAGTACTGCGTCTCACTCTCGCCTACCATCGAATGAGGTTAGTCT
+
8B::.4:::;=666>?@?AA;59A=4><@56669;<4;5;;:::=?=:929.7=?99999'59596>@A?@@=<*//000000#0/*/)///&/9<.66;777///75;49;:<<<<==<A::55::45555557;:9;6;;;;@@@CAG@C;;86@<<<<<:.55488:.4/)/6:)/)/660688,33333$33,333=<::47136<:8827455;;;9==;;:7725(--8(---(-8//5===<<<;;;><<555;::3;<=055;;;254<;.9.45:;=
@ATNG8:01122:06683
GATGGTAGCTATACGTATATCTATGTACTCATTCGTTTCGGAAGAGACAGGTACGTTAATAGTTAATAGCGTACTTCTTTTTCTTGCTTTCGTGGTATTCTTGCTAGTTACACTAGCCATCCTTACTGCGCTTCGATTGTGTGCGTACTGCTGCAATTTTGTTAACGTGAGTCTTGTAAAACCTTCTTTTTACGTTTACTCTCGTGTTAAAAATCTGAATTCTTCTAGAGTTCCTGATCTTCTGGAGATACACATGATACTCTACCATCGAATGAGGTTAGTCT
+
44:<9=AACCBBBBB@BACJCCCB@A959D@@;B;;<7:B?CBCDEDFCC@CCB998;>ABBB@B@DAAABBCCC?BBBBB2AC>ECBB>BCFC?BBB?AA9:99C@@>BBBBBB@@=AAB?B?@B>>>>>==AA;;7;?EEAA???@>>>;::>;>>>6>@<@;>>>??BHCC@DCEIE:B@B>BBDJC5BBBCC=AACDDCBBDD@CCCC3C;<;D@F@BB?BBCBCCC?B?CCDCCC>??B>ABBBAB??:;;BCDCCCCCB?AAA994999@<@=A@???
@ATNG8:01126:06654
GATGGTAGCACGACACGACGATGTGTACTCATTCGTTTCGGAAGAGACAGGTACGTTAATAGTTAATAGCGTACTTCTTTTTCTTGCTTCGTGGTATTCTTGCTAGTTACACTAGCCATCCTTACTGCGCTTCGATTGTGTGCGTACTGCTGCAATATTGTTAACGTGAGTCTTGTAAAACCTTCTTTTTACGTTTACTCTCGTGTTAAAAATCTGAATTCTTCTAGAGTTCCTGATCTTCTGGGATGTGTACGCAGTGCCTACCCACGAATGAGGTTAGTCT
+
BDCC?CDCB;6699<:.-----:@BABBBB;:9;CCC>BB?B@CCCCDCD@BBBCB@C>@@BD?A?BCCCAAA>?::====+@A:@:903:?A>BBD?A@599:ACC@AA@BCBBB@BA>3617??<<===9<@?@7;;AA>>>;<;BAAA;;;<??A=??;?=AAA>=====:<AAAA5@;?388>?>.<=99916///..7756+5552$255592727939858;;;9>:>A===A8;999298::>>>=>@B>>==4:888)8:954898906059788
@ATNG8:01128:06697
GATGGTAGGCACTGCGCACACATCCCAGAAGATCAGGAACTCTAGAAGAATTCAGATTTTTAACACGAGAGTAACGTAAAAAGAAGGTTTTACAAGACTCACGTTTAACAATATTGCAGCAGTACGCACACAATCGAAGCGCAGTAAGGATGGCTAGTGTAACTAGCAAGAATACCACGAAAGCAAGAAAAAAAGAAGTTACGCTATTAACTATTAACGTACCTGTCTCTTCCGAAACGAATGAGTACATAGATATACGTATAGCTACCATCGAATGAGGTTAGTCT
+
8879<A<=9??AAC?;;=<BBCBAA6A;;599?@@A?@8@BA;;6C?B@@B?;;666DDC2D89:5<<<>900*/6/////$5>5:7<<<0<<=6;;;;9999::,:<>>9:::::?@>AB@BAB;;;@@@@<@ACC>?@ABACBB=A>A;;6;ABCAAAA<??ABBB?BB?999?>;8::28883///////"-40--(--23=:A:>4>9?:6:<35:00*0;;;<<=30)/00*000)/999988>@?988;9>;=9;:::AA??;?A@>>8<9998<:>>?<<
@ATNG8:01133:06666
GATGGTAGCGCATATCAGCGCAGCCAGAAGATCAGGAACTCTAGAAGAATTCAGATTTTTAACACGAGAGTAAACGTAAAAAGAAGGTTTTACAAGACTCACGTTAACAATATTGCAGCAGTACGCACACAATCGAAGCGCAGTAAGGATGGCTAGTGTAACTAGCAAGAATACCACGAAAGCAAGAAAAAGAAGTACGCTATTAACTATTAACGTACCTGTCTCTTCCGAAACGAATGAGTACGATGAGAGAGCTCTCTCTACCATCGAATGAGGTTAGTCT
+
=A:905555<ABBBBBEBBCCCCC@@AAACCCCCC@C@CBBBBCC@CC@C?BBCCCDDF5EACCCCIFDEHFC;@;;;;;;*;C@B?BBB;CHGAFCCCCBCBB@B@BC@BBD@BBBCCCBBBCCDDCCCCACCCC@CCCB:;;B?B?CBB@CCCCCCCCACCCBBC@CC@CBC@ABAAA;@?=999999(:@>@999CCBBA?C?AA??<?==>BCC:;;@@@BB>@?@CD=@AA?999CCBABB???AAABBBA:::AA@@A?C;;;?=>==@<?:>BBBB
@ATNG8:01134:06651
GATGGTATATCTGTCTACGAGAGCCAGAAGATCAGGAACTCTAGAAGAATTCAGATTTTTAACACGAGAGTAAACGTAAAAAGAAGGTTTTACAAGACTCACGTTAACAATATTGCAGCAGTACGCACACAATCGAAGCGCAGTAAGGATGGCTAGTGTAACTAGCAAGAATACCACGAAAGCAAGAAAAAAGAAGTACGCTATTAACTATTAACGTACCTGTCTCTTCCGAAACGAATGAGTACGAGAGAGCACACGTGTCTACCATCGAATGAGGTTAGTCT
+
:;;;@CABBA@@AACBCBCBBBBCACBB@BC@@AG@E@BBCBBBB>BB?C@CC???BBB2B?BBBBBBAD:::29@ABBDC5CD@C=BBB9BBC>CAAAACC;;7;?BB?BBC?CCCCCCEICCBCCCCBB@CBBB?CBBCCCBA?B@CCC?BCBBBBAA=@ACACC?CD?989?AAAAA:@??=?@@@AA)@???0//;9A@A<A:=;BC:>:=BA@?=?AABBBB?B?BCC?BBB?BBCBBBBBAAACB@BBBBBBBB>>>>>:>888>=AB>>:><AB999
@ATNG8:01135:06662
GATGGTAGCTCACGTACGTCACACGTACTCATTCGTTTCGGAAGAGACAGGTACGTTAATAGTTAATAGCGTACTTCTTTTTCTTGCTTTCGTGGTATTCTCGCTAGTTACACTAGCCATCCTTACTGCGCTTCGATTGTGTGCGTACTGCTGCAATATTGTTAACGTGAGTCTTGTAAAACCTTCTTTTTACGTTTACTCTCGTGTTAAAAATCTGAATTCTTCTAGAGTTCCTGATCTTCTGGTGAGATATGCATGATGCTACCATCGAATGAGGTTAGTCT
+
:4559><;B=7777/////79;@A@AABBBCC<A@AA8@C=A=ACA@A@@>BB@@@=A=@@=>;?459:98?8889BB=>>+AA>=?DD<@AAA????=:88;7////*/9:>;4436=37574<;?@><>A8@@B@<?>::;;;;??>?>?>881;A@,00,0+0>0;;BBBB@CCCCC9B>C4:;;;;*;BBBB7;<AABB;;;=3999:):==<<49344.4==>:?A?A>AAAA@B=::9;ACDBCA@A@@BABCC;;;BD?BAA??6:;AA?B@BBCCC
@ATNG8:01141:06651
GATGGTAGGCGACATACATACGCGCCAGAAGATCAGGAACTCTAGAAGAATTCAGATTTTTAACACGAGAGTAAACGTAAAAAGAAGGTTTTACAAGACTCACGTTAACAATATTGCAGCAGTACGCACACAATCGAAGCGCAGTAAGGATGGCTAGTGTAACTAGCAAGAATACCACGAAAGCAAGAAAAAGGAAGTACGCTATTAACTATTAACGTACCTGTCTCTTCCGAAACGAATGAGTACTATGTAGAGCTCTATACTACCATCGAATGAGGTTAGTCT
+
::;;<D==;ABBBBCCCCCCCCBBB?@ADACECCCC@B@BBCCBBB@DC@C@BACBBBBB0B>BBCCCA@@;;;0;@;;;;;$:<5:4999+99=6;@=BBBB;;8;?AA?AAA?CCBBCCCBCBBCCCCCC@CCCB?BBDCCCBA?DAD@@?@CBBCBCB?AABBBB@DF=??A=>@:::28>>999999(:;@;@:9:BBCCD?B?C>AA;?:==A@@=@BBABBB?A?BBB>BAB?BABAAAA@@>?9::99A9999<99922-57568+23782849;:::
@ATNG8:01142:06685
GATGGTAGGAGAGCGTCTGAGAGGTACTCATTCGTTTCGGAAGAGACAGGTACGTTTAATAGTTAATAGCGTAACTTCTTTTTCTTTGCTTTCGTGGTATTCTTGCTAGTTACACTAGCCATCCTTACTGCGCTTCGATTGTGTGCGTACCTGCTGCAATATTGTTAACGTGAGTCTTGTAAAAACCTTCTTTTTTACGTTTACTCTCGTGTTAAAAATCTGAATTCTTCTAGAGTTCCCTGATCTTCTGGGCTGCGCTGATATTCGCTACCATCGAATGAGGTTAGTCT
+
AB@?;?:@5:955;<<=656;;=9<<99955.548;2::7:854455;;699<555)5.5555.5.5;;556615<7:<:::(444)49990:;994555.55.554<45.55//////)///)/29:;;9;<<+//::5::<5//////)//98888+6/:4::+/)/7/559<9947/////$/)/)//////#/;;;<4=;6659999939999(4////)/5::)//44844.44(48898:05/;;.7///7///7955.6665>>5:655:5::;>9=9>////
@ATNG8:01143:06698
GATGGTAGTGTCAGTGCGCGTCGTCCAGAAGATCAGGAACTCTAGAAGAATTCAGATTTTTAACACGAGAGTAAACGTAAAAAGAAGGTTTTACAAGACTCACGTTAACAATATTGCAGCAGTACGCACACAATCGAAGCGCAGTAAGGATGGCTAGTGTAACTATCAAGAATACCACGAAAGCAAGAAAAAAGAAGTACGCTATTAACTATTAACGTACCTGTCTCTTCCGAAACGAATGAGTACACATCGTCGTGTCGTGCTACCATCGAATGAGGTTAGTCT
+
;::;=C@A@A@BBBCCCBBAAAA?@=BBB@BCCCAA?AACCBCCCD?CC?B?BCBBBAAA2A>ABDCBBBABBB>AABBBBA2AA=B?BBB;CCDBDCECBBC::7;?BB@DCC@CBCCCBCCCCBBBCCCC@CC::8:@AAB????C?CCC?BCCDFBAA>ACDAAA?BB???>;>?ABB;BCB?BCEDFC)AA=A988@>AAC<?;>>@?4;5;;@@@=@A:::AB?E=??B>BAA>ACBBCCCBBBBBB@CCBBBBBAAACCD?AABBC?BBBA>A>BAA::
@ATNG8:01148:06689
GATGGTAGTATAGAGCTCTACATAGTACTCATTCGTTTCGGAAGAGACAGGTACGTTAATAGTTAATAGCGTACTTCTTTTTCTTGCTTTCGTGGTATTCTTGCTAGTTACACTAGCCATCCTTACTGCGCTTCGATTGTGTGCGTACTGCTGCAATATTGTTAACGTGAGTCTTGTAAAACCTTCTTTTTACGTTTACTCTCGTGTTAAAAATCTGAATTCTTCTAGAGTTCCTGATCTTCTGGTGTCTGATCTGTATCACTACCATCGAATGAGGTTAGTCT
+
AACC@BCCCCBBBBCCCDBCCCCCCCBBCC@@?@CBC>CC=@=@AAAAAA?BBBCD?B?BBBB@B@BBBAAABBB>BBBBB3BB?BBCD=CACC?BCB>BB<==@CCC?BCCBA=AA;AAA8<8<A???AAA<A===:><@?==@@AAAAA???A<:;;<AA=A=?>>@@@@@@<@@AAA6A;>;>@@@@/@A<<<5<<>9::?<=;/6878(6===A<@==>:=??@;;;=D=AA>>?A=AAA<?@?@@@@@?@>>=@<<=>>><@@@@@<888=8<5::;;;
@ATNG8:01149:06691
GATGGTAGTGATACAGATCAGACACCAGAAGATCAGGAACTCTAGAAGAATTCAGATTTTTAACACGAGAGTAAACGTAAAAAGAAGGTTTTACAAGACTCACGTTAACAATATTGCAGCAGTACGCACACAATCGAAGCGCAGTAAGGATGGCTAGTGTAACTAGCAAGAATACCACGAAAGCAAGAAAAAAGAAGTACGCTATTAACTATTAACGTACCTGTCTCTTCCGAAACGAATGAGTACGATGAGAGAGCTCTCTCTACCATCGAATGAGGTTAGTCT
+
CBBC?CCCBBBCCBBBBCDCBBBCC=BBD@DDDBBB?B@CCCCCCB>AB?B@BBBBCCCC3C?CBBABCAA>>>8>@BCGCD3DC?C6;;;6;CDADBBBCCCBA=A?AA?BCC@CCCCCCCCCCCCCCCBB@BCCC?CBBBAA@B?D?CBB?BCCCCCCA?AACACC?CC@999;????>8?AA>@AAAAA(@??@97:BAA>@:=:99AA2;7:?B@@=@A?@?BA=A>ABB=BDC@BBBADCCCA???CCDB==<<<<=>>AB=B>>>@<A@AA<=8>@999
@ATNG8:01150:06671
GATTAGTATAGAGCTCTACATAGTACTCATTCGTTTCGGAAGAGACAGGTACGTTAATAGTTAATAGCGTACTTCTTTTTCTTGCTTTCGTGGTATTCTTGCTAGTTACACTAGCCATCCTTACTGCGCTTCGATTGTGTGCGTACTGCTGCAATTATTGTTAACGTGAGTCTTGTAAAACCTTCTTTTTACGTTTAACTCTCGTGTTAAAATCTGAATTCTTCTAGAGTTCCTGATCTTCTGGCGCTCTGTCACGTCTGCTACCATCGAATGAGGTTAGTCT
+
:::6<@BDABBBBBBBBBBBBBBB<99@@B<@@BB;@B<@>@@@BB@@=@@@?@>B7:8<A4=:>A???B?<=<:::::$7749333(399<8==;39=0/0/;//*/888>?>>:=AB7;7;>?>=888:><:;7:BA@@@>>=9;<77////5/575;94<;>>;6663--*-,666)2,3(//999+87888.735755579<A4677-6///8/5/77179:8:=A7;3;@8735)//5/66<::;==99//----33//)/668808888196<@@?@
@ATNG8:01151:06653
```
