## Supplementary material for "Massive Multiplexing Can Deliver a $1 Test for COVID-19": Fastq files for Ion S5 analysis of 24 indexed plates: E-gene_Plate04_Rep3_IonCode_0124.filtered.fastq (part 127 of 145)

```
GATGGTAGTACATGATAGACGACACCAGAAGATCAGGAACTCTAGAAGAATTCAGATTTTTAACACGAGAGTAAACGTAAAAAGAAGGTTTTACAAGACTCACGTTTAACAATATTGCAGCAGTACGCACACAATCGAAGCGCAGTAAGGATGGCTAGTGTAACTAGCAAGAATACCACGAAAGCAAGAAAAAAGAAGTACGCTATTAACTATTAACGTACCTGTCTCTTCCGAAACGAATGAGTACGATGAGAGAGCTCTCTCTACCATCGAATGAGGTTAGTCT
+
CBCC@BA@BBBC;;9BBBC@@@@B@7<;>6?;?AB@=B?@BB=ABB:9;?B?AB?<BB@A0B=ABCDHCBBBCC09;;:9:9'4924.555&5;>:@@?E@CB;;;)9=A@<BCC@CBBAAAABAA;;;B@@A>BBCC9;;BBBBDE@H@B;;9;BBBABDA>A@@@AA>@?;?A?399A@@9?>>;000000%/>;00/=?CABB?C@BAA@=>8;;@AB>ABA@A@B@C=AAB<@AB?>>?????BB???BCBA::9@???A=BB@@????:>=::181/<000
@ATNG8:01152:06697
GATGGTAGCGCATATCAGCGCAGCCCAGAAGATCAGGAACTCTAGAAGAATTCAGATTTTTAACACGAGAGTAAACGTAAAAAGAAGGTTTTACAAGACTCACGTTAACAATATTGCAGCAGTACGCACACAATCGAAGCGCAGTAAGGATGGCTAGTGTAACTAGCAAGAATACCACGAAAGCAAGAAAAAGAAGTACGCTATTAACTATTAACGTACCTGTCTCTTCCGAAACGAATGAGTACTATGTAGAGCTCTATACTAATCGAATGAGGTTAGTCT
+
A@AA@CACBBCC@AADCBBBDBABB=AADAGCCBBBAC@DBBBCCB?CC?B?BBCBBCCC5BAECCCCCDBCBC=BBAAABB5BC@C=@@@9ACEACECCBDB@?;@>@@<@CC?BBCCCBBBCCCBBCBBC@DCCC?BBCCCBA@?BBCBB@BCBBBCCC@CDDCAA?BC?BAA<>>><;7?>>;=????1?C?B???CCBBB?B?BBBC?B??@CBB?CB;;<CC?C?BCD?DBB@ABBDCBBBCBBAABCCBAABDBAA>A>CC>>;>>>B=@<@CA??
@ATNG8:01154:06694
GATGGAGAGACGTGACAGAGCGCCAGAAGATCAGGAACTCTAGAAGAATTCAGATTTTTAACACGAGAGTAAACGTAAAAAGAAGGTTTTACAAGACTCACGTTAACAATATTGCAGCAGTACGCACACAATCGAAGCGCAGTAAGGATGGCTAGTGTAACTAGCAAGAATACCACGAAAGCAAGAAAAAGAAGTACGCTATTAACTATTAACGTACCTGTCTCTTCCGAAACGAATGAGTACGAGAGTCAGAGCAGGCTACCATCGAATGAGGTTAGTCT
+
;;;;=AABBBDBCDCCFBABBCCAECB?B@@???5;7;AAACCC>AA@B?BBA@???>);6BCBBBCB@???9<<;;;;;*;A>@4:::*9@@;@AAA@D@:;7:;>=;@AA?CCAACFIGCCCCEDG@A=@AA@=A?@ACCFF@C@CAA?@CDCCBBA?BCCCBB?BC>AAA>BAA@@;@9939=???.?>:>===@@>>><@<@BCB<A=>>BBB?ACAAA@A=A?BBB=A994:??@ABBBCB?;?CBDBBA=>;@DKE=B888A=====:>;>BCBB
@ATNG8:01115:06729
GATGGTAGTATATCGCGTCGCTATCCAGAAGATCAGGAACTCTAGAAGAATTCAGATTTTTAACACGAGAGTAAACGTAAAAAGAAGGTTTTACAAGACTCACGTTAACAATATTGCAGCAGTACGCACACAATCGAAGCGCAGTAAGGATGGCTAGTGTAACTAGCAAGAATACCCCGAAAAGCAAGAAAAAAGAAGTACGCTATTAACTATTAACGTACCTGTCTCTTCCGAAACGAATGAGTACTACTCTCAGAGACACACTACCATCGAATGAGGTTAGTCT
+
7///)/97445=:9;?655>;;;A=8<>C8<AC@@@@C?CCC996@9;;:@:<<///:::':6;88:>8////0*0//;;==+;;7=7;;;0;;;7;?B?::5<<8;8::.44;.59;;ABBC::;@ABBBB?A@?@=@<<BB@<<8C5>6905;<BB=>B<??B=<;7;<6;:888+3333&3774333777#33,399333233,3,3877264855..(...7..2161666/6992<352877855557969<734?::BBBB>AA@@D?989</7,738:9
@ATNG8:01116:06710
GATGGTAGCTCACGTACGTCACACGTACTCATTCGTTTCGGAAGAGACAGGTACGTTAATTAGTTAATAGCGTACTTCTTTTTCTTAGCTTTCGTGGTATTCTTGCTAGTTACACTAGCCATCCTTACTGCGCTTCGATTGTGTGCGTACTGCTGCAATATTGTTAACGTGAGTCTTGTAAAACCTTCTTTTTACGTTTACTCTCGTGTTAAAAATCTGAATTCTTCTAGAGTTCCTGATCTTCTGGGTCTCTCTCTCACGCACTAATCGAATGAGGTTAGTCT
+
;;=>@BB@@@:=99555:>999994;455959.9>C@,994949B@@@@@;@A000+0+0)077277//5BA::9C?99998';;(/////(/:33-4:;6;;038;;;>9@=>?@?>?;>?>18/8>?886664:9?A8=;;;:;:;:=A>==;77/7;838:)/(/353966990558==-93739<<>>/>>@AA:A>>>??>>9818>==/?;;;@=B;??<;;;==77/6277AAAA;>??@7<<>A@@>>>???>::///17<<?=@@>>:=>???B>
@ATNG8:01121:06723
GATGGTAGGCGACATACATACGCGCCAGAAGATCAGGAACTCTAGAAGAATTTAGATTTTTAACACGAGAGTAAACGTAAAAAGAAGGTTTTACAAGACTCACGTTAACAATATTGCAGCAGTACGCACACAATCGAAGCGCAGTAAGGATGGCTAGTGTAACTAGCAAGAATACCACGAAAGCAAGAAAAAAGAAGTACGCTATTAACTATTAACGTACCTGTCTCTTCCGAAACGAATGAGTCGAGAGTCAGAGCAGAGCTACCATCGAATGAGGTTAGTCT
+
4;:>@DAB?B;;:@@@BCCCCBCCC>@@G@DCCCBB@B?A@CCCBC?AA=@@9@A=@@AA2A?CBBCBA@?877)7=@BCCC5EDBJ@CCC<CCD@CBBBCDEBB?B?BC@CCB?BBCBBBDBBBCBBBCAA?BBBC>AABBBBBA=B@CCC?BBBBBCCCABAAABB@CC?999:??@@@;?@@=>>????(<;9;///>;?>>;=688AB;A<A>B@@>ABA@@CD=@=@AA<ACC@BBBBCCCBCB@BBBBBBAAA>??BBC@DBB?@<AB@@>>?CBAAA
@ATNG8:01122:06724
GATGGTAGAGTACAGTGTAGTAGACCAGAAGATCAGGAACTCTAGAAGAATTCAGATTTTTAACACGAGAGTAAACTGTAAAAAAGAGGTTTTACAAGACTCACGTTTAACAATATTGCAGCAGTACGCACACAATCGAAGCGCAGTAAGGATGGCTAGTGTAACTAGCAAGAATACCACGAAAGCAAGAAAAAAGAAGTACGCTATTAACTATTAACGTTCCTGTCTCTTCCGAAACGAATGAGTACGAGAGAGCACACGTGTCTACCATCGAATGAGGTTAGTCT
+
88:;:;?CE@A966;;?A?ABBBAA69;9.5A@A@D@D?=>=<<<@7?B9=8BC??>@@@.A>AAABB@@@;;;50000/////#/991888.7::(/////95222'2+22255505::=>>??>=@@@;:;A=AABB?BBBBBBBD?C?CBC?BAAA@ABB?BBKHCC?BB>999?A>>?B<??B>BBBBBB(=;9<856AAA@>=A=>>>>:>=AAD@C@CBABAAC=?=@BD>BBB@BBB???99:9AA@BCCBBCBBBCCCBB?B=>>A<AAAA=C<AA:::
@ATNG8:01130:06711
GATGGTAGGCACTGCGCACACATCCCAGAAGATCAGGAACTCTAGAAGAATTCAGATTTTTAACACGAGAGTAAACGTAAAAAGAAGGTTTTACAAGACTCACGTTAACAATATTGCAGCAGTACGCACACAATCGAAGCGCAGTAAGGATGGCTAGTGTAACTAGCAAGAATACCACGAAAGCAAGAAAAAGAAGTACGCTATTAACTATTAACGTACCTGTCTCTTCCGAAACGAATGAGTACATAGATATACTTATAGCTACCTTCGAATGAGGTTAGTCT
+
4:<>@CCE@BBA;;:@@A;:;B@<<7<@B?;;;C;;5;7;CBCBAB>;:29;@@??>DDE+<9ACBCCA?>>=>08895555$5;5:.555&5>A7;<<CBBBCB>A=@@<@@@?BCCCCCCCCECC@@@00,0000?EBABCCBB@B?A;;6;BA??@CD?CCCBBB>A@?@@:144::=<==<<;=???.=A8:8:>AAB@?<?<?>?@596:>BCD?CBBBBA@8=8=??8=??8?AAABBABB?::>AA@@@<>;;888894:=::95:::=;>=AA;;;
@ATNG8:01132:06738
GATGGTAGGTGCACATGAGTGTATCCAGAAGATCAGGAACTCTAGAAGAATTCAGATTTTTAACACGAGAGTAAACGTAAAAAGAAGGTTTTACAAGACTCACGTTAACAATATTGCTGCAGTACGCACACAATCGAAGCGCAGTAAGGATGGCTAGTGTAACTAGCAAGAATACCACGAAAGCAAGAAAAAGAAGTACGCTATTAACTATTAACGTACCTGTCTCTTCCGAAACGAATGAGTACTGCGTCTCACTCTCGCCTACCATCGAATGAGGTTAGTCT
+
DCDC@CDD=AA@CB@@ACCDCFDCC?B;;8;BABAA?A@BCCCCDB@BC>A=@AA;;;;;*;>ACCBBBBB<;;/;B;;:::$9;492555&59;5;@;@CCCBC?BABB@BBC@BBAACCCDBABBBBB>><>CCC?BBBBBCBB?B?BBB>BBBBBBAA>BAAA>>7??<AAA;>;;9=3=8/(.////'//(.=;=AAAAA<>9>@>><@=@?=?A;A?AA::::==@@@:?BA?AA????????B::8@@A@@>>>;5<??:?>>>@<==>A<A;:;;;;
@ATNG8:01133:06743
GATGGTAGTAGTACACTAGTCATACCAGAAGATCAGGAACTCTAGAAGAATTCAGATTTTTAACACGAGAGTAAACGTAAAAAGAAGGTTTTACAAGACTCACGTTAACAATATTGCAGCAGTACGCACACAATCGAAGCGCAGTAAGGATGGCTAGTGTAACTAGCAAGAATACCACGAAAGCAAGAAAAAAGAAGTACGCTATTAACTATTAACGTACCTGTCTCTTCCGAAACGAATGAGTACGTGTGACGTACGTGAGCTACCATCGAATGAGGTTAGTCT
+
@>?A@BBBCBCCCCCBBBCCCCBBD@BBB@CCCCCCAC?ABFEHDG?;;8:=ABEBBBBB5A>ACBBBBAAAAA;AABBBCD2CC@B@BGF<DCE@CFCCCCDBB?C@BB?BBB?BCBBBCCCCCBBBCBDD?CCCC?BBBCAAAC?C@CCC@CCCCCCCC@BBBCCC@BB?99:>BACCC=A==9999999%9?;?978@AEAA;>;<;==4=;>=A;:8:BAAABB?B?BBB?BFD>AABBABBB???CCCBBBBCCB@@@AAAAGBBCC?BBBB?B?DBBA>
@ATNG8:01135:06716
GATGGTAGAGTACAGTGTAGTAGACCAGAAGATCAGGAACTCTAGAAGAATTCAGATTTTTAACACGAGAGTAAACGTAAAAAGAAGGTTTTACAAGACTCACGTTAACAATATTGCAGCAGTACGCACACAATCGAAGCGCAGTAAGGATGGCTAGTGTAACTAGCAAGAATACCACGAAAGCAAGAAAAAAGAAGTACGCTATTAACTATTAACGTACCTGTCTCTTCCGAAACGAATGAGTACTATAGACTATCTGAGACTACCATCGAATGAGGTTAGTCT
+
<<<>?BCCCBBBCCBCDDDDBCCBB@CDF@BBBBCC@C?BBCBBAB?BB9B@BAA9::::)8<AABBBBBCBCD>BACBBBB09;99;CFG9CCC@CEEFECCBB?B@BB@BAB@DDCABCCCCBBCCCCCC@CDDD?BBAA@@@B>B@CCC?ACDCCCBB?BCCCDD?AA=??<299<<=5;<<99999:9%9>>A?=;>>AAA:>:;>AA5@<@@CAA>A@????A6959BB=BBD@BBABBBDDDDDCCCCAABDB???CBBB?CCBBB@BBBB?A?CC:::
@ATNG8:01135:06742
GATGGTAGTGATACAGATCAGACACCAGAAGATCAGGAACTCTAGAAGAATTCAGATTTTTAACACGAGAGTAAACGTAAAAAGAAGGTTTTACAAGACTCACGTTAACAATATTGCAGCAGTACGCACACAATCGAAGCGCAGTAAGGATGGCTAGTGTAACTAGCAAGAATACCACGAAAGCAAGAAAAAAGAAGTACGCTATTAACTATTAACGTACCTGTCTCTTCCGAAACGAATGAGTACTGCGTCTCACTCTCGCCTACCATCGAATGAGGTTAGTCT
+
BBBB?BCCBBCCCBBBCCCCCCCCC?BBB?BBCBBB@C?CABBACC?BA?C?CDBBBCCC3C>A@AABA??777+8?:;<;;);>9>@CDD;CBB@CCCCFCCBB@B@BB?BCC@CCCCCCCCDIBAACBBC?BBAB>BACCCCCA>D@DBA=ACCCCACD?BAAAAD?CC@AAA=@AA@@:>@@;999989%9@;@899BBBAA=D:@?AA<A=AADAB@BBAA@BB?B@BBB>BBB?BBFBCBB???BAAACBBBCCBBB?CBC?A:99A>AAAA>A@BCCBB
@ATNG8:01136:06720
GATGGTAGCACGACACGACGATGTGTACTCATTCGTTTCGGAAGAGACAGGTACGTTAATAGTTAATAGCGTACTTCTTTTTCTTGCTTTCGTGGTATTCTTGCTAGTTACACTAGCCATCCTTACTGCGCTTCGATTGTGTGCGTACTGCTGCAATATTGTTAACGTGAGTCTTGTAAAACCTTCTTTTTACGTTTACTCTCGTGTTAAAAATCTGAATTTCTTCTAGAGTTCCTGATCTTCTGGACAGAGTGTGCAGATACTACCATCGAATGAGGTTAGTCT
+
=?9424889ADBBBB=CA@AACC@@@CCBBBDFECCC:;;?C@DCBBBBC@CC@?@;>-0/99697;9<AB@;;=733344$3=7;:@;5:<A?=B9958A;==<:8828>;<<<=C589F@F=:::9:9::;>@@@<@A===??>>>AC888>>18559=>2:589=99;?=?:=CDFD5@3919>>?A.;;>DD-965597A<;;17777(77777-55'5949<;<@8;698=<9<;>:==?:=:;;==DD@@;;6::///99569966/6<75.5:==>85
@ATNG8:01136:06733
GATGGTAGCAGACGTGACAGAGCGCCAGAAGATCAGGAACTCTAGAAGAATTCAGATTTTTAACACGAGAGTAAACGTAAAAAGAAGGTTTTACAAGACTCACGTTAACAATATTGCAGCAGTACGCACACAATCGAAGCGCAGTAAGGATGGCTAGTGTAACTAGCAAGAATACCACGAAAGCAAGAAAAAGAAGTACGCTATTAACTATTAACGTACCTGTCTCTTCCGAAACGAATGAGTACTGCGTCTCACTCTCGCCTACCATCGAATGAGGTTAGTCT
+
44;>9CBAB@B;555<;;>CCECBC?BAA<@;:9@@<@<??;<<BB@BB>B?CB@@==<;,<,//9:>@BB@@>6;7:9444$9=999999+955.59;<>>>@@<C@@@;?;;59>@@BCCCC>>CBAB:;6;G:;69==8<4446:9=9905>>:??=B;@B:;9??BA?9989==999+9??;?BEHF3BB=987=;579=4:056<;;?=C;A@A?A@989;<8<8788-337,33<;;==<::355549<<AB@@;6::;9=<===145::4;174787
@ATNG8:01144:06743
GATGTATATCGCGTCGCTATCCAGAAGATCAGGAACTCTAGAAGAATTCAGATTTTTAACACGAGAGTAAACGTAAAAAGAAGGTTTTACAAGACTCACGTTAACAATATTGCAGCAGTACGCACACAATCGAAGCGCAGTAAGGATGGCTAGTGTAACTAGCAAGAATACCACGAAAGCAAGAAAAAAGAAGTACGCTATTAACTATTAACGTACCTGTCTCTTCCGAAACGAATGAGTACTATAGACTATCTGAGACTACCATCGAATGAGGTTAGTCT
+
CCB>BCBBBCBCCAAABABAC@DCC?CCDDBA>A?CBDCCCC@CC>B?ACCCCCCC2C?CCCCCA??997*7<9999:*:C;A>BBB7BBB@CCDCBBBCC?C?BB?BDD?AABBCCCCBBCBBBCBB?ADDD?BBBB@@@B?C@CAA?AAAACCCC=AAACCC?CC?889499@@@8@>>;999999%8@:A;:;DDB@@;?<??BB<A<AABBB?BCCBBBB>A>A@@<ABB?BBCCBAAAB?@@A?@@@BBBAA@CCCD?A@@@C@BBBA?B?BBAAA
@ATNG8:01146:06735
GATGGTAGATACTCGCTGATACACCCAGAAGATCAGGAACTCTAGAAGAATTCAGATTTTTAACACGAGAGTAAACGTAAAAAGAAGGTTTTACAAGACTCACGTTAACAATATTGCAGCAGTACGCACACAATCGAAGCGCAGTAAGGATGGCTAGTGTAACTAGCAAGAATACCACGAAAGCAAGAAAAAATAAGTACGCTATTAACTATTAACGTACCTGTCTCTTCCGAAACGAATGAGTACACATCGTCGTGTCGTGCTACCATCGAATGAGGTTAGTCT
+
:::<<A@AABA?;;;@BCCCDCCCC=@AC@BCBBBC@B@CCCCCAA>AD?B?BBAAABAA2@;A@997>@>>?>6;7;:;;;*;C@D<@@@8?CA@AABBFDDCC@C>;;6;AA<BCCBBBBCCFHCCBBCC@CCBB?AAB?@@AA=B?BBB@CEEBBBBB@CCBBBCA@@>>B<7888==6:993337788%89999AA@<=<?8=4<9>;27:7@BCDACA888;>3957??8=>?<???@@@ABA@ABB???A@@AB@@AA@A?C889B=@@994:;@::99
@ATNG8:01149:06715
GATGGTAGCTCTGCTCTGACTCTCGTACTCATTCGTTTCGGAAGAGACAGGTACGTTTAATAGTTAATAGCGTAACTTCTTTTTTGCTTTTGCTTTCGTGGTATTTCTTGCTTAGTTACACTAGCCATCCTTACTGCGACTTCGATTGTGTGCGTACTGCTGCAATATTGTTAACGTGAGTCTTGTAAAAACCTTCTTTTTACGTTTACTCTCGTTGTTAAAAATCTGATTCTTCTAGAAGTTCCTGATCTTCTGGCGCGTATGTATGTCGCCTACCATCGAATGAGGTTAGTCT
+
:;8<;8;:5555:@@@@>9=A@:;59955449.4;<<1<:04.49555;>:@@<A<?2969@<:5B?AA=9///)/:)//////#//444&4//;)//<<8<><<)/-(---(-8;)/655<<7727//)/5/////////)////29555554449;;<<;>>76669<<7<255=;556;<8===@@@+@<@666@??+66?<A4</--55--(-:5;;<<(/////-3883--///)//)438::95525:A7<<///7///:777<<>:BCC?C?:886<;73-47:=A@@
@ATNG8:01149:06734
GATGGTTGCTCACGTACGTCACACGTACTCATTCGTTTCGGAAGAGACAGGTACGTTAATAGTTAATAGCGTACTTCTTTTTCTTGCTTTCGTGGTATTCTTGCTAGTTACACTAGCCATCCTTACTGCGCTTCGATTGTGTGCGTACTGCTGCAATATTGTTACGTGAGTCTTGTAAAACCTTCTTTTTACGTTTACTCTCGTGTTAAAAATCTGAATTCTTCTAGAGTTCCTGATCTTCTGGAGATACACATGATACTCTACCATCGAATGAGGTTAGTCT
+
CCAA?B9BBBCCCCCCCCCCCCBBBCCCCC@@=@BBB>CJ@C@BDCCDBB@BCCBB@B@BBBF@B@BBBBBBCCC?CCCCC3CC?CBBB>BCCB@BA@=@A<999BCF@BBBBBBBB?BBB?B?ABAAA>>><A@@>;>>>>>=?AAAAAA@@@@<@@@<@A<>>>@AC@A??;?BBDC5B=@988888(8@;;<+//6///><<=18888+5AAAA<A=@@<@?@@===<@=@@@@??8;;B=A@?@@AA???@@@@?AAAAA=A?>@?<???A<@=@A:::
@ATNG8:01149:06741
GATGGTAGACACGTGTGCTCTCTCGTACTCATTCGTTTCGGAAGAGACAGGTACGTTAATAGTTAATAGCGTACTTCTTTTTCTTGCTTTCGTGGTATCTTGCTAGTTACACTAGCCATCCTTACTGCGCTTCGATTGTGTGCGTACTGCTGCAATATTGTTAACGTGAGTCCTGTAAAACCTTCTTTTTACGTTTACTCTCGTGTTAAAAATCTGAATTCTTCTAGAGTTCCTGATCTTCTGGATAGCGACGCGATATACTACCATCGAATGAGGTTAGTCT
+
CDC>?BBBBCCCCCBBCBACCCCCCABABCBB@CCCF?CC@B@BCCCCBB@CCCCD?B?BCBB?B@BBCAAADCC@BBEBB3BCAC>>><?BBB@CBBAA5999AAC@BBBBBBBB?=<==D;@@A??====B>>=;??@AA?>??>AAA@@::6::99@@:=:=CAAAAAA=B???AA6@<?<>>AAA/A>>>A:>;;;=;;:=A:;;;;,:///@4<6>>=B???BBB;?;?@AAAB;???<A???@<>>@@>>>>>?==;:5;>=<<8:;;><A<@A@>>
@ATNG8:01153:06729
GATGGTAGAGTATCATGTGTATCTCCAGAAGATCAGGAACTCTAGAAGAATTCAGATTTTTAACACGAGAGTAAACGTAAAAGAAGGTTTTACAAGACTCACGTTAACAATATTGCAGCAGTACGCACACAATCGAAGCGCAGTAAGTATGGCTAGTGTAACTAGCAAGAATACCACGAAAGCAAGAAAAAGAAGTACGCTATTAACTATTAACGTACCTGTCTCTTCCGAAACGAATGAGTACACACTCTCATATGACACTATCGAATGAGGTTAGTCT
+
???>995BBBBBCCBB=>CCBAA@B;@?A8<>CCCD@D899AA@?A=AB=B?A@@A@BBB5C@CCCCCCA@;;;/;B:;::-5<7<4;;;+;995;999BBBCC?C?AA?;;:>ABBBB@A@ABABCBCBB@BBBB?BBBBB@@@?BBCCC@CBCCCCCC>A@@@DD=@??A@@>AAAAD>AAA;?=?>?.;A<B>??CBA>?<??BBCB=D<AACBA?ACB@@@B=A=ABB=BED?BBBCAABBABAA@CBB99:DCBBBBAA0006000<9=<BCCBB
@ATNG8:01161:06708
GATGGTAGCTCTGCTCTGACTCTCGTACTCATTCGTTTCGGAAGAGACAGGTACGTTAATAGTTAATAGCGTACTTCTTTTTCTTGCTTTCGTGGTATTCTTGCTAGTTACACTAGCCATCCTTACTGCGCTTCGATTGTGTGCGTACTGCTGCAATATTGTTAACGTGAGTCTTGTAAAACCTTCTTTTTACGTTTACTCTCGTGTTAAAAATCTGAATTCTTCTAGAGTTCCTGATCTTCTGGATACACTCATGTGCACCTACCATCGAATGAGGTTAGTCT
+
<<<>?C>CDF=BBCCCCBBBDCCCCCECCC99;9BBC=BB@C?CCCCCCDABBCBC@BACCDC@F?CCDDCBBBC@DDECC2:;69?>@;BDCB?BCC=BB8;;;BCE@DDDCBBBC>@@C?B?BCCCCCBB@BBBC?CBBBBBBBBBBBBBDBA?A@?;?A=A?BBCCCCCAB;A;<<<.<=A>AAAAA,A@ADB:;;BBCCC@AA<A@AA0@AA@@@AAIH@BDCBCCC@C@CCCCBB?C?A?ACCCCBBBBBBABBCB@BBB?B@@?A=??@B@D@DDAA@
@ATNG8:01120:06762
GATGGTAGATATATGCACGCTCTACCAGAAGATCAGGAACTCTAGAAGAATTCAGATTTTTAACACGAGAGTAAACGTAAAAAGAAGGTTTTACAAGACTCACGTTAACAATATTGCAGCAGTACGCACACAATCGAAGCGCAGTAAGGATGGCTAGTGTAACTAGCAAGAATACCACGAAAGCAAGAAAAAAGAAGTACGCTATTAACTATTAACGTACCTGTCTCTTCCGAAACGAATGAGTACATAGATATACGTATAGCTACCATCGAATGAGGTTAGTCT
+
CBBB?CBBBCC@B;?>CDCCBCCCCGBCF@BBBBBC@C?BBA@@@B=@@@F@CFA??BAB2B@BBBBBBAA:9:,:?;<;;;);?;>=ABB7BBB@BBBBBBCAA?AAGC@DBB?BBCACCCDCCCCC;;;C?CC;;;;BCDCCCC?C@DBB@BCBCCC@@?@CCCCC@CC>999?BBABB<@@@;999999%9?<?979BBCAA:>:;>@@6B=A8;;A?AAAAAAA<?>?BA<ABC@BAADDDBBBBABBBCBBA;;;>>>D::5:9;;;5;>>>;?:?A?::
@ATNG8:01120:06773
GATGGTAGGCGAGAGTGAGACGCAGTACTCATTCGTTTCGGAAGAGACAGGTACGTTAATAGTTAATAGCGTACTTCTTTTTCTTCTTTCGTGGTATTCTTGCTAGTTACACTAGCCATCCTTACTGCGCTTCGATTGTGTGCGTACTGCTGCAATATTGTTAACGTGAGTCTTGTAAAACCTTCTTTTTACGTTTACTCTCGTGTTAAAAAATCTGAATTCTTCTAGAGTTCCTGATCTTCTGGATACACTCATATGCACCTACCATCGAATGAGGTTAGTCT
+
99;;9=BB?BBBBBCBCBBC;66=>>CDCCCC@BBCF>CC@D@@AACCBB@BCCCC?B@CCCB?B@BBAAABCCC??????1?B?BBB>AA@@>ABA>A@000@@00,/7777BB?;?;;8;=BBBA?>>B=A@@@;?>>>@=>>???AAAAAA=???<@A7:7;>>A@@?7855@@DD3=:><====<.8:@AC6<;77:<<<=>:>ACAA&:22582627>5>BB@@@A:=:=?>?==8==?;?@AA?888@AA@@@@@<@@B<>>>>@;=>>>=@=ABA==
@ATNG8:01121:06794
GATGGTAGGAGACACGTCGCACACGTACTCATTCGTTTCGGAAGAGACAGGTACGTTAATAGTTAATAGCGTACTTCTTTTTCTTAGCTTTCGTGGTATTCTTGCTAGTTACACTAGCCATCCTTACTGCGCTTCGATTGTGTGCGTACTGCTGCAATATTGTTAACGTGAGTCTTGTAAAACCTTCTTTTTACGTTTAACTCTCGTGTTTAAAAAATCTTGAATTTCTTCTAGAGTTCCTGATCTTTCTGGGTATACACACTCGCTCGTCTCATCAACTCGATAAGGTTTGTATGA
+
///;699:00//////4444:<<<==<<<5966;==>7@@9>9<;;?<@?6;94443939:<;5:5:::99::9;666666'68(//:::5:;::7=:>3889;78::>8=??00///(/=94959=<:;68627A??9>>>?>>=>>>A>==<;9)---)-6-3-5:<<97757/55598.827277;;;.555==,6.598655;9::)/////%///)///56.9917:7;7--)-)--99555,5222'57:77885--,,**,,,,-22533.5999:8726(..'.35--,
@ATNG8:01124:06751
GATGGTAGAGTACAGTGTAGTAGACCAGAAGATCAGGAACTCTAGAAGAATTCAGATTTTTAACACGAGAGTAAACGTAAAAAGAAGGTTTTACAAGACTCACGTTAACAATATTGCAGCAGTACGCACACAATCGAAGCGCAGTAAGGATGGCTAGTGTAACTAGCAAGAATACCACGAAAGCAAGAAAAAAGAAGTACGCTATTAACTATTAACGTACCTGTCTCTTCCGAAACGAATGAGTACTATAGACTATCTGAGACTACCATCGAATGAGGTTAGTCT
+
CCC>@CCBBBCBABCBBABBBCDDB@BCB@BCCDBB@B@CBBBBBB@BD@D>AABBBCCB2A>??>BBBCB@@<887;4444$5;494;<<+;9945:599<<>;7;9==9<BC@CCBCBCCCCBBB@@@BB?BGCC?AABBBCBB?B?B;;6;AA@B???>???B=B8BC578=;=9:::2:;;==?@@AA(@@700//9889:;?655872:699<9928=??@=?7857<?6>?<6@::@BBBAAA??:88>=AAB???CA??;?@>=>9<<9918/7;<78
@ATNG8:01125:06794
GATGTAGGAGACTGTAGCGCACCCAGAAGATCAGGAACTCTAGAAGAATTCAGATTTTTAACACGAGAGTTAACGTAAAAGAAGGTTTTACAAGACTCACGTTAACAATATTGCAGCAGTACGCACACAATCGAAGCGCAGTAAGGATGGCTAGTGTAACTAGCAAGAATACCACGAAAGCAAGAAAAAGAAGTACGCTATTAACTATTAACGTACCTGTCTCTTCCGAAACGAATGAGTACGATGAGAGAGCTCTCTCTACCATCGAATGAGGTTAGTCT
+
CCBCBBB?BBBCCCDDBCCCCCC>BBCACCBABB@B@BBCCCCC@AA?A?BAA??=??.>?BCCABBCCD?C?B@9977.9?=A;>>>5>@@=ABBBAAA>><>;>=<=@B:=;>>@@AAAAA@@<<<A;?A@@:?=?>>@@>;A;??A=AA<>><@>;ADAABB>@@<@BB8>?<<;7>?<8=??>?/==:>CBCBAA@@<@<>>>A<A<AAAAA:@AA@>>>:@:??C7<@@<@@BDBAACC??>AAAAAA>><<???>>688>>>;A@AA:=9<>>>>
@ATNG8:01126:06788
GATGGTAGCATCATGCATATCTCACCAGAAGATCAGGAACTCTAGAAGAATTCAGATTTTTAACACGAGAGTAAACGTAAAAAGAAGGTTTTACAAGACTCACGTTAACAATATTGCAGCAGTACGCACACAATCGAAGCGCAGTAAGGATGGCTAGTGTAACTAGCAAGAATACCACGAAAGCAAGAAAAAAGAAGTTACGCTATTAACTATTAACGTACCTGTCTCTTCCGAAACGAATGAGTACTGCGTCTCACTCTCGCCTACCATCGAATGAGGTTAGTCT
+
@AA@?B5:6==BCCEAACDCCDCCC>;::@BBBDBA=A8595555;?BB@B?BAAADDDE2A>ADD?>?AA999+9>@AABB5AD?<0555&5@A=CDDDCCC;;6;=@?;A@@<@AB@@@BCBA<;;BBBB@CBBC?@@@CBA@?<@=A@@>@BBBDCAA?AAAAAB>AB===?399=>>5<=>;000000%0>;00,00@AA>>=B<@>>><@;@?CCD@BCCCBBA>A?BAA;AAA=ABB@AAA::9B@@@ABBBCCCBD@BED@CBBAB>?:::?@=@C@@?
@ATNG8:01128:06794
GATGGTAGTATATCGCGTCGCTATCCAGAAGATCAGGAACTCTAGAAGAATTCAGATTTTTAACACGAGAGTAAACGTAAAAAGAAGGTTTTACAAGACTCACGTTGACAATATTGCAGCAGTACGCACACAATCGAAGCGCAGTAAGGATGGCTAGTGTAACTAGCAAGAATACCACGAAAGCAAGAAAAAAGAAGTACGCTATTAACTATTAACGTACCTGTCTCTTCCGAAACGAATGAGTACTACTCTCAGAGACACACTACCATCGAATGAGGTTAGTCT
+
:<;;?A>CBCCMB:;;A@@AAAA@;6@;;4494999.916:EAA@CABC@B?;;<<9DCC1A4595555>>>BB<;;=>@?@+6:968===166>:<AA?CCCCC@@A??;>::49>>>@BAABBCCBBBCC@BBBB?BAAA@AAB>A>A??;?AAABBBD?BBBAABAKK?888:=>===5<<<9888888%8=:<?=@>:>>>7;7:?AA9@:>=@@@<@@@@@@@;?<??A9A@A>ABCCDCBBBBBBABBB???AA=67799:>776?:=@::6:6:ABAB
@ATNG8:01129:06796
GATGGTAGCTATACGTATATCTATGTACTCATTCGTTTCGGAAGAGACAGGTACGTTAATAGTTAATAGCGTACTTCTTTTTCTTGCTTTCGTGGTATTCTTGCTAGTTACACTAGCCATCCTTACCGCGCTTCGATTGTGTGCGTACTGCTGCAATATTGTTAACGTGAGTCTTGTAAAACCTTCTTTTTACGTTTACTCTCGTGTTAAAAATCTGAATTCTTCTAGAGTTCCTGATCTTCTGGCTCTCGTGGACAGATACTACCATCGAATGAGGTTAGTCT
+
CCC>?BCBCBBAA?@@BBBCCCCCCCCCCCGCACCDD>DD?B?BCCCCBB?CCDCC?C?CDCC@C@AACDCCB=B9BB==<+>96888723AA@>?@??@?9???BBB@BBBBBB@B>AAC?C?>A=AA==>9=A@@=@@@=>>>A@?>>>AE>=9>AA=AA<A<>>=A@AAAF:>:;;;1;;@=@AAAA/AA@?@:?>>>BA===>18888(7>>;<3=<AA<AAAAA??:>:=AAA@@<@@?;?:;;>@@C=?@?@@@?@?AA6::@AA<A>>>:=<AA@>>
@ATNG8:01130:06776
GATTAGTATAGAGCTCTACATAGTACTCATTCGTTTCGGAAGAGACAGGTACGTTAATAGTTAATAGCGTACTTCTTTTTCTTGCTTTCGTGGTATTCTTGCTAGTTACACTAGCCATCCTTACTGCGCTTCGATTGTGTGCGTACTGCTGCAATATTGTTAACGTGAGTCTTGTAAATCCTTTCTTTTTACGTTTACTCTCGTGTTAAAATCTGAATCTTCTAGAGTTCCTGATCTTCTGGGCAGACTCTCTACACGCCTACCATCGATGAGGTTAGTCT
+
>>>:B@@?BDCDBBBCBBCBBBDBBBBCCC>B;;;6;B?D@DBBB9;;@CA>::38.33:91616/0/:888:433333$3949;>818AAB=??F@BB????C??;?ABBB9787<;>=F<??????@@<=>>E7;:B:::97:<988?A@@58550585=075...55..).59;499(55'26666)5588808655555222+222&27766/556167769..(..3556995888=3;99////;====AA>:6:<;6666::969:6:7///=;
@ATNG8:01133:06755
GATGGTAGGTGCACATGAGTGTATCCAGAAGATCAGGAACTCTAGAAGAATTCAGATTTTTAACACGAGAGTTAAACGTAAAAAGAAGGTTTTACAAGACTCACGTTTAACAATATTGCAGCAGTACGCACACAATCGAAGCGCAGTAAGGATGGCTAGTGTAACTAGCAAGAATACCACGAAAGCAAGAAAAAAGAAGTTACGCTATTAACTATTAACGTACCTGTCTCTTCCGAAACGAATGAGTACGATGAGATCTCGTGTGCTACCATCGAATGAGGTTAGTCT
+
;;;;=AA?0;559455;;;>ECCCC@CAA;<594557;7<>><;;?:;;7;8<:9;9DDD1D@CCB>==B::.9>5=9;9555$9<6;8==<0<;9055594<;999(45:;5:4834:;:@969@B;;;CAA@?A@AA=@@BCBCBB?B?@@A>AACBDBBA>@@CBDB@BB@BAA==<88823<=7:?????&6:60/)/;=>=73/339555154966669<<<666<?C9<<?:?>:7:;:>>A@@?>?988;=999?>:::@@@>==??B<AA::393:A;<;
@ATNG8:01138:06788
GATGGTAGTAGTACACTAGTCATACCAGAAGATCAGGAACTCTAGAAGAATTCAGATTTTTAACACGAGAGTAAACGTAAAAAGAAGGTTTTACAAGACTCACGTTAACAATATTGCAGCAGTACGCACACAATCGAAGCGCAGTAAGGATGGCTAGTGTAACTAGCAAGAATACCACGAAAGCAAGAAAAAAGAAGTACGCTATTAACTATTAACGTACCTGTCTCTTCCGAAACGAATGAGTACTATAGACTATCTGAGACTACCATCGAATGAGGTTAGTCT
+
:<<<ACCCB;66><<<;;;;<;<<@8<<@699999@7@=AAA00/?<????6@@/0/=<<,=*/////445;;<4556??>>+;@<@:BCD;C9:6:999;;;>>8=:6625@A>@@;:;B@A@A@@@AAAA?A<;;=@@AAAAAB>B?A;;6;AABBGCC@::9AAA=BB?999=987BA9;;;8999999%99::B=?9:>>;::355==6B<>>BAA?BDBBABB=?<?AB=BAA>ABBFECCBBBB?;;A>>BBBBBBBB@B?B>>>A:;9//(/(//9:;
@ATNG8:01141:06757
GATGGTAGCGCACACATAGATACAGTACTCATTCGTTTCGGAAGAGACAGGTACGTTTAATAGTTAATAGCGTACTTCCTTTTCTTTGCTTTCGTGGTATTCTTGCTAGTTACACTAGCCATCCTTACTGCGCTTCGATTGTGTGCGTACTGCTGCAATATTGTTAACGTGAGTCTTGTAAAAACCTTCTTTTACGTTTACTCTCGTTGTTAAAATCTGAATTCTTCTAGAGTTCCTGATCTTCTGGAGATACACATGATACTCTAATCGAATGAGGTTAGTCT
+
A=>:=@BBAAB@@@CCCCFFEAAACA@=;@9;4;AB@;AA=@=@BBA;AA@CCBBFE:A=@@49.:=AAB>>00/9497;;;/9993545>3555;6;5/*//)///9:<6;A<<<<<<5;;::>:BBBABA:;4;C;;6;BB@AAB@@:99@@@?@=:99::?:?8<@@??;;;9<>55595'9<@;9999*59@@D>@6959555.5<.555&599//)/4:;2//5444;.4.5<<9:;7;;>:><<AABB>B@B@>;:;;:B=@@@@8;8--)-(-5@;=
@ATNG8:01141:06772
GATGGTAGCTCACGTACGTCACACGTACTCATTCGTTTCGGAAGAGACAGGTACGTTAATAGTTAATAGCGTACTTCTTTTTCTTGCTTTCGTGGTATTCTTGCTATTTACACTAGCCATCCTTACTGCGCTTCGATTGTGTGCGTACTGCTGCAATATTGTTAACGTGAGTCTTGTAAAACCTTCTTTTTACGTTTACTCTCGTGTTAAAAATCTGAATTCTTCTAGAGTTCCTGATCTTCTGGATAGCGACGCGATATACTACCATCGAATGAGGTTAGTCT
+
;;;;;@??@@;@>>CBBBBCA@@@BBBBBBAA?ACJI>GH?A?ABBCCCD@DAAAC?C@CCBB@B@BABBBBBCC@BBBAA2@@?@:9959BBBACDB?BB?BAACCD>C898AADD?CBC?C?B@@@AA@@<>>>@:==>@@@>>?>@@@@@@@<==><>>;><???BBADAA<AACBC;F<?7;;>>?/??AAE:A>888AAA;;5;>></<885@:@<AA<>>>>???<>;??A;<=:<<>;676@@@===?@???AAABBB:=888@;@?AA=C=CC???
@ATNG8:01141:06780
GATGGTAGGCGACATACATACGCGCCAGAAGATCAGGAACTCTAGAAGAATTCAGATTTTTAACACGAGAGTAAACGTAAAAAGAAGGTTTTACAAGACTCACGTTAACAATATTGCAGCAGTACGCACACTATCGAAGCGCAGTAAGGATGGCTAGTGTAACTAGCAAGAATCCACGAAAGCAAGAAAAAAGAAGTACGCTATTAACTATTAACGTACCTTTCTCTTCCGAAACGAATGAGTACAGAGAGTACGATATGTCTACCATCGAATGAGGTTAGTCT
+
CBBB?BBB@E9;;CCCBCBBBBBBB?BCD@CCEC999:?@CCCCCC?CC?C?CCCBBBBB5BADCCCCCCB@@@=@BABCCC5DD@F@CCC:CCD@CCECCCC998;?BB@BCC@CCCABBBBCCCCBCCCCBBBCD@CBCBCCCC?C@CBB?BCBBBCCC@CCCCCC?BB?A?9?A???:@>>8=??@@@'@??B?=?CBDBB?B@BBBB@A=@ADCG?@@=@BBB@D@CCC=CBB?AAABBBBBBCCCDCAAACBBBAAAB??;?789A?99:B?B?B???A
@ATNG8:01141:06797
GATGGTAGGACGAGCGTCTGAGAGGTACTCATTCGTTTCGGAAGAGACAGGTACGTTAATAGTTAATAGCGTACTTCTTTTTCTTGCTTTCGTGGTATTCTTGCTAGTTACACTAGCCATCCTTACTGCGCTTCGATTGTGTGCGTACTGCTGCAATTTTGTTAACGTGAGTCTTGTAAAACCTTCTTTTACGTTTACTCTCGTGTTAAAAATCTGAATTCTTCTAGAGTTCCTGATCTTCTGGGCAGACTCTCACACGCCTACCATCGAATGAGGTTAGTCT
+
BBCD?BBA@DCBBA@ABBBBBBBA?BBBDDBB=BBDD<BB?C?BBBCCCC?CCCCC@C@CCCD@D?BBBCBBBCC@AAAAA5AD?CBBB>CCDC@FAA?AD9;;ACCC@CBBBCCBB?BCD@D@CCBBBBCC?CCDC@CCCBCCCCCCCC@@@@AAEDE;<<:;?BBCEBBCBB@BBBCC9C?B>BBBA6@B<<<0;@A@@@A?@?;==?>.=BBBC@B@AA>ACBBBBB@B?BBBBBB:99DD9@>>>??@@@@@@@@@<@@A=@:;;<8=@@@<@<AA@??
@ATNG8:01151:06792
GATGGTAGACATATCGTACTCTCTGTACTCATTCGTTTCGGAAGAGACAGGTACGTTAATAGTTAATAGCGTACTTCTTTTTTCTTGCTTTCGTGGTATTCTTGCTAGTTACACTAGCCATCCTTACTGCGCTTCGATTGTGTGCGTACTGCTGCAATATTGTTAACGTGAGTCTTGTAAAACCTTCTTTTTACGTTTACTCTCGTGTTAAAAATCTGAATTCTTCTAGATTCCTGATCTTCTGGATATGAGTGACTCGTGCTACCATCGAATGAGGTTAGTCT
+
A@BC@CBBBCCCCCABBBDCCCCDCCCCCBBB@BCCD>BB@C@@AACCBB@BBBBB?C?BBBB>A>ABBABBA7<1333333#394;>??3?????BBB?BC?AAABAB>BAAA@@AA=B>=8>=BBC<<<@@=A??>:>>A>??A<<<>>?=<<@<8::<@@<?;@AA?@?AAA<>>>CC5@<A<====<.=A<<=7====AAC==<;@CCC/?>>>B<A<AC;@AAG;:7;:==BBBB<A@@=@@A>>>AADAAAAAAB@@::589<@A:?>@@:>:>@@>=
@ATNG8:01153:06754
GATGGTAGTATAGAGCTCTACATAGTACTCATTCGTTTCGGAAGAGACAGGTACGTTAATAGTTAATAGCGTACTTCTTTTTCTTGCTTTCGTGGTATTCTTGCTAGTTACACTAGCCATCCTTACTGCGCTTCGATTGTGTGCGTACTCTGCAATTATTGTTAACTGTGAGTCTTGTAAAACCTTCTTTTTACGTTTAACTCTCGTGTTAAAATCTGAATTCTTCTAGAGTTCCTGATCTTCTGGTGAGATATGCATGATGCTACCATCGAATGAGGTTAGTCT
+
:@>>=@;ABBBBBCCCCCC>A;:965;;;=BB@DBBB<BC<@=@@@ABAA?BBCCD?C@CCBB>A799>>7:38<48?===+47;?99?2>::><@@D<@@<000=@@:=@CBB???=AAA;?<???>=;;;;??@@<@@@@@AA;;:>>>9:9.6/6<9=;470.----6---5,23333)54:,22666(69:AB:A<>>>??887=6<;<2<>??>9>;AA8==A@>>A;A;???AAA<ACD<@A?@?===>?@<<<7///<<1777797///8493866:A
@ATNG8:01157:06769
GATGGTAGTGTCATATGAGAGTGTGTACTCATTCGTTTCGGAAGAGACAGGTACGTTTAATAGTTAATAGCGTAACTTCTTTTTCTTTGCTTTCGTGGTATTCTTGCTAGTTACACTAGCCATCCTTACTGCGCTTCGATTGTGTGCGTACTGCTGCAATATTGTTAACGTGAGTCTTGTAAAAACCTTCTTTTTACGTTTACTCTCGTGTTAAAAATCTGAATTCTTCTAGAGTTCCTGATCTTCTGGTCCTACTACACTGTACTCTACCATCGAATGAGGTTAGTCT
+
888;<???BBCCBCCBBAAAB??@?955/=00)/777.9;7<7=BBB@@B7?;<@::3=499:@2;5:==9=<<7<<5=====,9::4455>266<<7</0*/8(--//9;69;;<;:9949995;>A@@??>9929>==4=>=996<<<<<<=<:4929957<A:@9<@C???B@@;?49999$95>495555$49?<=05595555959.5555$59955.549<75959949.4.4<:555054519<6;;>>>B?@BCBEBA@ACC?BA@@A>AA;;8;@CBCCC
@ATNG8:01160:06770
GATGGTAGTATATCGCGTCGCTATCCAGAAGATCAGGAACTCTAGAAGAATTCAGATTTTTAACACGAGAGTAAACGTAAAAAGAAGGTTTTACAAGACTCACGTTAACAATATTGCAGCAGTACGCACACAATCGAAGCGCAGTAAGGATTGCTAGTGTAACTAGCAAGAATACCACGAAAGCAGAAAAAGAAGTACGCTATTAACTATTAACGTACCTGTCTCTTCCGAAACGAATGAGTACACATCGTCGTGTCGTGCTACCATCGAATGAGGTTAGTCT
+
888:7;<B>966=?;>A@;966;;=165=8:::<==7<8<CCCCCC?@@<@<?@B@AAAA0><?@D@AAB;;:A69749999(9B.5.599+955.59999<<:;3:5:95?<?<<???BA@ACC99;AA;;6;;:B5:;?A@??B?B:BB;:9BBBCAAB>A@?AAA499=?@?>A>000)000/<>>>,8<5;888:77;@9>399?:;C8<>@@@6999BBBB?B?BCC>@@@8B=:::;>>=77332878:::::888;;688888.33<<28489877
@ATNG8:01160:06799
GATGGTAGCTATACGTATATCTATGTACTCATTCGTTTCGGAAGAGACAGGTACGTTTAATAGTTAATAGCGTACTTCTTTTTCTTGCTTTCGTGGTATTCTTGCTAGTTACACTAGCCATCCTTACTGCGCTTCGATTGTGTGCGTACTGCTGCAATATTGTTAACGTGAGTCTTGTAAAACCTTCTTTTTACGTTTACTCTCGTGTTAAAAATCTGAATTCGTCTAGAGTTCCTGATCTTCTGGCTCCTCGTAGACAGATACTACCATCGAATGAGGTTAGTCT
+
DCCC@CBBBB<@@@A@BCBBCGCCC=?;?CBB=ABBB<AA>B?;;:BACD?CAA:;;,::><==;?9=BCBB??>@=?@=;;,/0+/;;;5=AAD@B@@<@A=???@??>?AABABBF?BBB>B@@C@??>>>;>AAA<??AAA@@677?>><>=@=AAD:>==A;@@A?@@???6<8888)8:>5;;===+=>===6=;;;>>=;;;56;<:,8///=6=7@>>>=<<?==:>=BAA>?>;??D<AAA=@??@@@???@AAAAAAA<>>>@@8<<::5:<>BBBC
@ATNG8:01119:06816
GATGGTAGATACTCGCTGATACACCCAGAAGATCAGGAACTCTAGAAGAATTCAGATTTTTAACACGAGAGTAAACGTAAAAAGAAGGTTTTACAAGACTCACGTTAACAATATTGCAGCAGTACGCACACAATCGAAGCGCAGTAAGGATGGCTAGTGTAACTAGCAAGAATACCACGAAAGCAAGAAAAAGAAGTACGCTATTAACTATTAACGTACCTGTCTCTTCCGAAACGAATGAGTACGAGAGAGCACACGTGTCTACCATCGAATGAGGTTAGTCT
+
44;;9<ECCCCCCBBABDCCBBBCC>CCDA@@AC@A<@@A@@DDCF?BB>C>ABA@????1?@DDBABBBBBB@9?@:;:::*:C>C<AAA9ACC@HABACCEDC?B?;;:;BB@EDEBCCCEDCBDCCCCC@CAAB>@@CB@@?B@C@BBC@DABACCCC?CECCCB?AA=AA@=AA@@@;><<8=>?@@2AB?BAAAC?>=>;?7==;;5;8=8;;C?BBAAACB?D?:::89AA?889BBEBB?@?EBCBBFBBBBAA>>;;5;;;;?<??@@;>:>A:::
@ATNG8:01121:06848
GATGGTAGCACACGAGATCTCATCGTACTCATTCGTTTCGGAAGAGACAGGTACGTTAATAGTTAATAGCGTACTTCTTTTTCTTGCTTTCGTGGTATTCTTGCTAGTTACACTAGCCATCCTTACTGCGCTTCGATTGTGTGCGTACTGCTGCAATATTGTTAACGTGAGTCTTGTAAAACCTTCTTTTTACGTTTCCTCTCGTGTTAAAAGTCTGAATTCTTCTAGAGTTCCTGATCTTCTGGGTCTACGCTCGTCGCGCTACCATCGAATGAGGTTAGTCT
+
AACC@CCCCBBCBBBBBBBCDCECCBCCBCCB@BCCC>CC@C?EDDCCCC?CCBBB?C@CBBB@C?CCCBBBBCA=99:9:)7@:AABB>BBBC@CBC?A@9:9@BAB?BCDCBAAC>B@@>A?CB>A=768=AAAC8==AA@@?99;A@@>===9=>>;@@;@<AAAAA@@@A<>>@AA5@<A8<<<<<.=D===6<06///<67;<@@@6@>>>>D:?;?@<@@BA???<?=@@@@@@8;;BB:A??AAAAAAA=>>AA==>>:>@@@@<@::;=A<>=>A@
@ATNG8:01125:06806
GATGGTAGGCACTGCGCACACATCCCAGAAGATCAGGAACTCTAGAAGAATTCAGATTTTTTAACACGAGAGTAAACGTAAAAAGAAGGTTTTACAAGACTCACGTTAACAATATTGCAGCAGTACGCACACAATCGAAGCGCAGTAAGGATGGCTAGTGTAACTAGCAAGAATACCACGAAAGCAAGAAAAAGAAGTACGCTATTAACTATTAACGTACCTGTCTCTTCCGAAACGAATGAGTACACACTCTCATATGACACTACCATCGAATGAGGTTAGTCT
+
BBCC@CCC;>>?>:5555==BBBBB;A@A=@<<@00*04><=BB@C?BA@B@AA?;:;;;;$:5@:;BB>BB<AB<AABCGFF5@A=@2;;;-;?A>BBBBBBCCC@C@BB@BCB@AAAACCGDCCCCB@@@B@AA@@>@BAAAB@@=@@BAB@BBCB@@?B?BAAAAA=9:47<<3<;88929@A?BBDDD3BB??AA@>>>@@<@;???D=B===A@@?BAAAA??;?>AAB>BAA?@?@BBDBB>>785?@@???BAAABAA@>?>;>?<@@??9>?BBB@@
@ATNG8:01127:06804
GATGGTAGCTCGCTGATGATATCTCCAGAAGATCAGGAACTCTAGAAGAATTCAGATTTTTAACACGAGAGTAAACGTAAAAAGAAGGTTTTACAAGACTCACGTTTAACAATATTGCTGCAGTACGCACACAATCGAAGCGCAGTAAGGATGGCTAGTGTAACTAGCAAGAATACCACGAAAGCAAGAAAAAGAAGTACGCTATTAACTATTTAAACGTACCTGTCTCTTCCGAAACGAATGAGTACGTGTGACGTACGTGAGCTACCATCGAATGAGGTTAGTCT
+
<@??7;<@<??>?CCBBCBBBBBBC>BDFABBCBA@=@<@@@;;9?:>C=@=?C???AAA/B>???@AACAA@?8>9;4444$4<5<8=@@2>>@<@>>BAB@;;;,;;@?;;;::??A??>;:99?==??>>7;AA@=@@BBA::9>B@BBBAAAAAACCC=AABBCC<A@?BBA?AA???:>BB>ABB>A/9:39:87533..(..38555'55'5:779;<<=8856:=6<><5;BB>AAAAA@@???@AAABCCBCBB???DDC>BBBA@:?A8949=@@ABC
@ATNG8:01129:06805
GATGGTAGCGCGACGAGCGTAGACCCAGAAGATCAGGAACTCTAGAAGAATTCAGATTTTTAACACGAGAGTAAACGTAAAAAGAAGGTTTTACAAGACTCACGTTAACAATATTGCAGCAGTACGCACACAATCGAAGCGCAGTAAGGATGGCTAGTGTAACTAGCAAGAATACCACGAAAGCAAGAAAAAGAAGTACGCTATTAACTATTAACGTACCTGTCTCTTCCGAAACGAATGAGTACTATGTAGAGCTCTATACTAATCGAATGAGGTTAGTCT
+
CDCB?CBBBCCBCBCCCAAAB:;;C<BBB@BBBBDC@B@BCCBBBB@CC?C?BB@@?DDD3C?AAABCBBB:99+9=;:995$5<6;.555&59<4;A6;9AA;;9:?AA>BED?ABCCCDECCBCEBBBBB?BBCB@BBBCCCCC?D?CBC@BBAAA???>AABBDD@CC>???@CA???8;==8=?@@A/?@:??>9@>>@A;?:>=67179=<AAA;@@BABBC@C@BAC>DCB?BBBBBBCBBBBBB?=>=>==>?@AAA;?@??;;;;@<@;>AAAA
@ATNG8:01130:06835
GATGGTAGGTGCACATGAGTGTATCCAGAAGATCAGGAACTCTAGAAGAATTCAGATTTTTAACACGAGAGTAAACGTAAAAAGAAGGTTTTACAAGACTCACGTTAACAATATTGCAGCAGTACGCACACAATCGAAGCGCAGTAAGGATGGCTAGTGTAACTAGCAAGAATACCACGAAAGCAAGAAAAAGAAGTACGCTATTAACTATTAACGTACCTGTCTCTTCCGAAACGAATGAGTACCTCTCAGACGCTCGTCCTACCATCGAATGAGGTTAGTCT
+
::<>?BFC@@AA;=B@@ACBAACCC@A@A5:9?>=?=A;??:96;=9AD>A<?@@99999$97@@CCBBBB;<;/;5::999$558>.66605;;8=96:BB@?@?C?AA=9::;??A?@@BBBBCDIGDAA?@;;;9;<AA@@@C>A=B;;6;CBBCBBE@AAA:::<@@>AAB=@887>9>;;7><???2>?<?ADBB???D@B>=<<<3:3:;A@@<@BCBBBEAD?ABE?BBB:::?DAAB>ACC?@?AABBB@??E?AAB=@<=>>:>???<?<@CCAA
@ATNG8:01135:06805
GATGGTAGTATAGAGCTCTACATAGTACTCATTCGTTTCGGAAGAGACAGGTACGTTAATAGTTAATAGCGTACTTCTTTTTCTTGCTTTCGTGGTATTTTTGCTAGTTACACTAGCCATCCTTACTGCGCTTCGATTGTGTGCGTACTGCTGCAATATTGTTAACGTGAGTCTTGTAAAACCTTCTTTTTACGTTTACTCTCGTGTTAAAAAATCTGAATTCTTCTAGAGTTCCTGATCTTCTGGGCTGCGCTGATATGCGCTACCATCGAATGAGGTTAGTCT
+
BCCB@BCCBBBCCCDCBCBDBCCDCCCBBBDC@DCCC>CDADA;;;BBCC@CCBBB?B>BBBC?C?AAABBBBBB>BBBBB3BB=BBDC>BAAB?BCCFFC1:99A??>?BAAABBB?AA@=@?BBBBB>>>=AAA@;?;<9<<::;=>?>>?>A=788;>>5;4;>=>>888:07;<<<3<=A;>>>==+=;;;:1;>>>A@@>>>3;;;;:$:85=713,3;28?AC>88;<4:///=9+./A<3;3355555<>;756<<<??9==>AA8888=8=5:;===
@ATNG8:01137:06812
GATGGTAGGCGAGAGTGAGACGCAGTACTCATTCGTTTCGGAAGAGACAGGTACGTTAATAGTTAATAGCGTACTTCTTTTTCTTGCTTTCTGTGGTATTCTTGCTAGTTACACTAGCCATCCTTACTGCGCTTCGATTGTGTGCGTACTGCTGCAATATTGTTAACGTGAGTCTTGTAAAACCTTCTTTTTACGTTTAACTCTCGTGTTAAAATCTTGAATTCTTCTAGAGTTCCTGATACTTCTGGGCAGACTCTCACACGCCTACCATCGAATGAGGTTAGTCT
+
@::4.44/5:/00///999:=<<<<<@@=>00,/>?<5<?:?:@CCB9;;;@?:59.558<?@7?8:5?==AA<@8??@A@2:<577;;2///88*//;5983---4--(,52-..77278=3859888;5662775C;>><>>><::6::99---,,,-,--(-059=8<8>55155666)2-5455555'2:::;3=3::9779;;@1888)78808=4;3:?6==>>@?@:=8=:<///=7999=.6:------68678750568383339433381616;;67
@ATNG8:01140:06804
GATGGTAGTATAGAGCTCTACATAGTACTCATTCGTTTCGGAAGAGACAGGTACGTTAATAGTTAATAGCGTACTTCTTTTTCTTAGCTTTCTGTGGTATTCTTGCTAGTTACACTAGCCATCCTTACTGCGCTTCGATTGTGTGCGTACTGCTGCAATATTGTTAACGTGAGTCTTGTAAAACCTTCTTTTTACGTTTAACTCTCGTGTTAAAAATCTGAATTCTTCTAGAGTTCCTGATCTTCTGGTGTCGTCTATCATGTACTACCATCGAATTCGAGGTTAGTCT
+
;:::;A;BGCBCBBCB@@A;=AA;66<<:=@@?@ADD=CB?B?>=99444.44///16)//9:6:699;@@B87<<33333$3738=>?C977777,322+25(./79//*.3;<<>8812>>;@<A@A@>888=@AAB7:;AAB@888;>>;7///(//537<4=977;=858:;488?AA2A<A8<8888*89:9=*/)////96525-////$.//.7270;;:@>=<@>@=D<@@<<8:5:<A=:66<;<333---8;79///=7==>;@:>:=AAA<@;>>==9
@ATNG8:01140:06831
GATGGTAGCACACGAGATCTCATCGTACTCATTCGTTTCGGAAGAGACAGGTACGTTAATTAGTTAATAGCGTACTTCTTTTTCTTGCTTTCGTGGTATTCTTGCTAGTTACACTAGCCATCCTTACTGCGCTTCGATTGTGTGCGTACTGCTGCAATATTGTTAACGTGAGTCTTGTAAAAACCTTCTTTTTACGTTTACTCTCGTGTTAAAAATCTGAATTCTTCTAGAGTTCCTGATCTTCTGGGCAGACTCTCACACGCCTACCATCGAATGAGGTTAGTCT
+
::;;@B@@CBCCCCDCCAAAA<<AAD@@@CCC>@?BA5AB2:.9?=?>A>=@@BBB?B6;.944.58=<CDCC@:>8==>>?+::6:===6<>>>:>>>>@@78:9@<?8<>?8>?BB@BCB@B?CB@B@:9:;>>>@<AABAA@@@>>>@@?>>>9==><@H<@<?AA@@???>:=;;;;;+;9>4:::::*66776.6-----698=46666)3//.8073;<;@AA@>>>8<8=>=<>>188==4====;;;@???A>>:7===6<///;4;97:-/,/====
@ATNG8:01141:06810
GATGGAGCAGACGTGACAGAGCGCCAGAAGATCAGGAACTCTAGAAGAATTCAGATTTTTAACACGAGAGTAAACGTAAAAAGAAGGTTTTACATGACTCACGTTAACATTATTGCAGCAGTACGCACACAATCGAAGCGCAGTAAGGATGGCTAGTGTAACTAGCAAGAATACCACGTAAGCAAGAAAAAGAAGTACGCTATTAACTATTAACGTACCTGTCTCTTCCGAAACGAATGAGTACGATGAGATCTCGTGTGCTACCATCGAATGAGGTTAGTCT
+
<<<<@BBBB@@?B=BBHCCCCCCC@BED@DCBBBC@C@BBCCCAA>@A;@;?A@<>???1>?BBAABECC???8?@ACBBC5CD@D>BBB8BBBBBBBBBBBBB@B?CBB?DC@DGDCCCCCBBB@@@BBC?BBBB?CBBBBBAA:A=@@@=?CAAAB??<?99:BB?BH?:::=??BAB@CCC@BBBBC3AA<@@AAAA;;;=B;??==:=;>>CDD?BB;;;@@?B?ACC=CCC?BCBBBCBBBBBABBCDBBBBC>==>?>:>>>>==BB??<>?@A@@@
@ATNG8:01153:06835
GATGGTAGGCACTGCGCACACATCCCAGAAGATCAGGAACTCTAGAAGAATTCAGATTTTTAACACGAGAGTAAACGTAAAAAAGAAGGTTTTACAAGACTCACGTTAACAATATTGCAGCAGTACGCACACAATCGAAGCGCAGTAAGGATGGCTAGTGTAACTAGCAAGAAATACCACGAAAAGCAAGAAAAAAGAAGTACGCTATTAACTATTAACGTACCTGTCTCTTCCGAAACGAATGAGTACTACTCTCAGAGACACACTACCATCGAATGAGGTTGTCT
+
@<@=795;7<=<@=ACDEBBBCCCC>CBB?B@@@00,07AAADDBB?BD?C=A@B@@@@@0@@BCBCB;;:AA@998;:;;;;$;5459999+;<?7;A>C@@@@@<@=@@=@A@=@BCBBCJGCCCCBBBCC@DDBB?A9:9<<884<=BAA?ADHCCCAB>ABA@?=9000*/0/)0/0777(7><4777773#393767777>=<;?;;<>=1:397?>?<@??<><=3939>@9@CC@BAABCCC???CDBBBB?@;>>AAAAAA=A;;;?9=AAA=@?AABB
@ATNG8:01158:06841
GATGGTAGCATCATGCATATCTCACCAGAAGATCAGGAACTCTAGAAGAATTCAGATTTTTAACACGAGAGTAAACGTAAAAAGAAGGTTTTACAAGACTCACGTTAACAATATTGCAGCAGTACGCACACAATCGAAGCGCAGTAAGGATGGCTAGTGTAACTAGCAAGAATACCACGAAAGCAAGAAAAAGAAGTACGCTATTAACTATTAAACGTACCTGTCTCTTCCGAAACGAATGAGTACGAGAGTCAGAGCAGAGCTACCATCGAATGAGGTTAGTCT
+
:::>:>CCDBBCCCBBCC969CCBB?BAA=@>AA;;698<<<??@A?AB?B@BBBBBBBB3B7:84987@:CC>5449CCCC1>@;=.555&5<<<=>C>>=>6;8;8;;@;;:@BA@@@@CCBCCDJFGCC?;;;;=@:99=<<;6=7>9905=;8<>:?8:7;///6;;678>8=444;3;99478;;;,;@<AAABBBB>>:?699;:-55'28;:;7;//////6;69992:994333?@>>>B>>=>>BBBBBBBAAACB>;>@;;:9>:::59<=@???
@ATNG8:01158:06844
GATGGTAGCAGACGTGACAGAGCGCCTGAAGATCAGGAACTCTAGAAGAATTCAGATTTTTAACACGAGAGTAAACGTAAAAAGAAGGTTTTACAAGACTCACGTTAACAATATTGCAGCAGTACGCACACAATCGAAGCGCAGTAAGGATGGCTAGTGTAACTAGCAAGAATACCACGAAAGCAAGAAAAAGAAGTACGCTATTAACTATTAACGTACCTGTCTCTTCCGAAACGAATGAGTACGATGAGAGAGCTCTCTCTACCATCGAATGAGGTTAGTCT
+
BDCC?BBCCCCCBBCBBBBDCCCCCACCB?BCCCAA?B?BBCBBBC@BB?B?BBCCCDDD2F@CCBCDCCCCCC;B>;::::*;B>C4;;;*;DD@FBBCBCCGD@B?AB?BCC@BBBCBCBBCCCDCCCCC=CCCC?BBCCCCBC?CBDBB?BCCDCCCB?BCCCDC@??<?BB8:9BCC>@@@;99999(:??BCABCBBBB?B?BACB7;7;?CCD?BBA@@BB?A?ACC>CBB@BAABCDCAAABAA@BBAAA>>>AA>BC?A===A<AAAA<@<@C999
@ATNG8:01159:06808
GATGGTAGGAGACACGTCGCACACGTACTCATTCGTTTCGGAAGAGACAGGTACGTTAATAGTTAATAGCGTACTTCTTTTTCTTGCTTTCGTGGTATTCTTGTAGTTACACTAGCCATCCTTACTGCGCTTCGATTGTGTGCGTACTGCTGCAATATTGTTAACGTGAGTCTTGTAAAACCTTCTTTTTACGTTTACTCTTCGTGTTTAAAAATCTGAATTCTTCTAGAGTTCCTGATCTTCTGGCGCTCTGTCACGTCTGCTACCATCGAATGAGGTTAGTCT
+
AAAA>A@B@BBBBBBBB;9::<::<<@<<<;;7A>CG7=A8A////::::6;=<>@5<4;4985<7:;<<?@;<?7?====';7,3388.7:8;183717?=AB979;=;;>>>8=7BA<:@;:;;9779;4<656-5555:?>>>?A;:;6//)///7==59599:<:9:@A49:<;<-<8=8=:===,<;///)///./(.6:555-7<;<.><;;<4:4:?9==??=;;5;4:::=;;66::7///66::?===>;;;A@@::366---(,,,-(-(/>AAA
@ATNG8:01160:06843
GATGGTAGCTCTGCTCTGACTCTCGTACTCATTCGTTTCGGAAGAGACAGGTACGTTAATAGTTAATAGCGTACTTCTTTTTCTTGCTTTCGTGGTATTCTTGCTAGTTACACTAGCCATCCTTACTGCGCTTCGATTGTGTGCGTACTGCTGCAATATTGTTAACGTGAGTCTTGTAAAACCTTCTTTTTACGTTTACTCTCGTGTTAAAAATCTGAATTCTTCTAGAGTTCCTGATCTTCTGGTGAGATATGCATGATGCTACCATCGAATGAGGTTAGTCT
+
<:94.48:=<==666====@@@CDDA@?<<@@9<@@>249.4.499;;<?9666;;7;9==>B?C?;;9BBBB00+/0;;;'//)/9:<3==>>8<>A159769@C@A>ABBAAAAB>BBB@C@CBB;;:CB?BCCC@CEBBAA;;:????DCAA?B@?<?A?C7;;BB?A@B@<=9999*549.55::<+?@@CG:@@FDDDC99:?BAAA0@9999298=?;>:::<=A;@<@A?@@A899@?999CCCBAAA@:99@@>@A@>@>0006:;9:2929999?
@ATNG8:01116:06861
GATGGTAGTGTCATATGAGAGTGTGTACTCATTCGTTTGGAAGAGACAGGTACGTTAATAGTTAATAGCGTACTTCTTTTTCTTGCTTTCGTGGTATTCTTGCTAGTTACACTAGCCATCCTTACTGCGCTTCGATTGTGTGCGTACTGCTGCAATATTGTTACGTGAGTCTTGTAAAAACCTTCTTTTTACGTTTACTCTCGTGTTAAAAATCTGAATTCTTCTAGGTTCCTGATCTTCTGGTATGACTAGTGTACTACTACCATCGAATGAGGTTAGTCT
+
BAAB;;:<<<<<<9;;<<<<<;;;;;556;:;7<444)4.4.456==@@666>;9.615<==8>9B@@;<>=::554444$4;3445;399:<,//<7//,6;:<5616;9>:/--3555(-(/9//5<5616;;;8=<<666>>==>>665:<35//)//)//:9;:56497;44444$55:7<>>>>+;;;99)5555955566:>@@@+>>6668<4::4///9395;)//////)//<7<<<<<;::;;<<==666=<<8<<<:94459@?B?BC899
@ATNG8:01118:06872
GATGGTAGGCGAGAGTGAGACGCAGTACTCATTCGTTTCGGAAGAGACAGGTACGTTAATAGTTAATAGCGTACTTCTTTTTCTTGCTTTCGTGGTATTCTTGCTAGTTACACTAGCCATCCTTACTGCGCTTCGATTTGTGCGTACTGCTGCAATATTGTTAACGTGAGTCTTGTAAAACCTTCTTTTTACGTTTACTCTCGTGTTAAATATCTGAATTCTTCTAGAGTTCCTGATCTTCTGGCGCGATGTATGTCGCCTACCATCGAATGAGGTTAGTCT
+
4444.4;?@BAAA@CBDCCDCCCCCCCCCCCC@C@@@<@C?C@AADDCCD@CDAA@@D?BBDD@E;;;BCCCA<@9A?AAA1;B8EBBB>BBBB>AAC?BC@99:EBB?BBBBBCBB?BCA<A=A>>668;;>@@@AA:AABB>===BAA@A??;?BB?@@<@<?AA>>>B@@:>>@@?2@:>:>:;;;,;<@@@-//>///;A::59@8:;;A???:>:>@=@@B@@;;7;;A?;;;@:==>;>>>??@???AAAA>><>??;?@>==9=====A:>>>>>
@ATNG8:01122:06877
GATGGTAGCATCATGCATATCTCACCAGAAGATCAGGAACTCTAGAAGAATTCAGATTTTTAACACGAGAGTAAACGTAAAAAGAAGGTTTTACAAGACTCACGTTAACAATATTGCAGCAGTACGCACACAATCGAAGCGCAGTAAGGATGGCTAGTGTAACTAGCAAGAATACCACGAAAGCAAGAAAAAAGAAGTACGCTATTAACTATTAACGTACCTGTCTCTTCCGAAACGAATGAGTACGCGTCTCACTCTCGCCTACCATCGAATGAGGTTAGTCT
+
DFBC?BAACCBBBCDCGCCCCCDDC=BBC@DCCCBB@C@CCCCBBB?BCAC=BBAACDCD2B?BCBBBBBB@@?6<>99999)9B?C@CCC;CDF@BBCCCCCBB@C@CC@BCC@BBBBBCCCBCCBCDCCC?BBBB>BACEBBBA>A?B@@>ACBBBCCC?ABCCCDABB?AAA@BBBBB=A@@;999999%9?;?97:BBB?A7:57:=?.818ACAB@BB@@???>A?BDC=BBC@BCBBBBBBBC???AAAABBAAA?BBB?CBBAB@BBAA>@?BB@??
@ATNG8:01123:06853
GATGGTAGTCTCAGATAGTCTATAGTACTCATTCGTTTCGGAAGAGACAGGTACGTTAATAGTTAATAGCGTACTTCTTTTTCTTGCTTTCGTGGTATTCTTGCTAGTTACACTAGCCATCCTTACTGCGCTTCGATTGTGTGCGTACTGCTGCAATATTGTTAACGTGAGTCTTGTAAAACCTTCTTTTTACGTTTACTCTCGTGTTAAAAATCTGAATTCTTCTAGAGTTCCTGATCTTCTGGTCTACTACACTGTACTCTACCATCGAATGAGGTTAGTCT
+
BCB=@DCDBCBCCCCABBCCCCCBCCDEFCDC@CCBB>CC@C@CCCCCCC@BBCCC@B?AB<;7;<@@CC?CCCC?CBCCC3CC?BBCC=AB;<9;BB?CD?;;;B@A=@BBDBBCD?AAB@B@CDBBCCCC@BBCC?BBECCBBCBAAA@@@@A>ABB?BD?A?B@@@@AACCABCBBB8B<B;;;;;;*;BBBC9;<CBCBECCCABCCC5BCCAA?@@CC?AABB@@@>A>@@?ABA9;;JABBBCEDDBBBBCCCDDBCAB>A;;;B?BAAA>A@BCAAA
@ATNG8:01123:06879
GATGGTAGTGTGTCTCTGAGAGTAGTACTCATTCGTTTCGGAAGAGACAGGTACGTTAATAGTTAATAGCGTACTTCTTTTTCTTGCTTTCGTGGTATTCTTGCTAGTTACACTAGCCATCCTTACTGCGCTTCGATTGTGTGCGTACTGCTGCAATATTGTTAACGTGAGTCTTGTAAAACCTTCTTTTTACGTTTACTCTCGTGTTAAAAATCTGAATTCTTCTAGAGTTCCTGATCTTCTGGATAGCGACGCGATATACTACCATCGAATGAGGTTAGTCT
+
>>::9?===BA@@BBCFDCCDDBHFCBBBBDC@C:::5;A=A?BBBCCCC@CCCCC@FACCCE@C?BACBCCCDB?BBBBC3CC?@@AC=CBBB?BAA=AD@BBABBDACDCCBBBB>ABB@B@DCCCBBBB@BBBB>BBBABDCCBBBCCCBBB@CCC?@A@C>AACCCCEDD@BBBBB:B?B>;;;;<*;BBBC@GEBCDICCCE@DCCC5BDCAB?B?BC@CDDCCAA>A@ABBCBB>B@A=ACCCCCCCBBBCCCDCCA@A?BBCCC@@@;;9;>ABCAA
@ATNG8:01125:06888
GATGGTAGTGTCAGTGCGCGTCGTCCAGAAGATCAGGAACTCTAGAAGAATTCAGATTTTTAACACGAGAGTAAACGTAAAAAGAAGGTTTTACAAGACTCACGTTAACAATATTGCAGCAGTACGCACACAATCGAAGCGCAGTAAGGATGGCTAGTGTAACTAGCAAGAATACCACGAAAGCAAGAAAAAAGAAGTACGCTATTAACTATTAACGTACCTGTCTCTTCCGAAACGAATGAGTACTGTATCTATGTGTGCGCTACCATCGAATGAGGTTGTCT
+
:877;8::>@;9;4955555555595:<<8<<<<6615477:/0/97996;6;>======.:9:=9>?>==>>@<ACDCDDD5BB>@2:;;.;A@;A;:;A@@@C<B?BB?ABB>AABBDCCCDIHFCC@@@?AAAB?BABCC?@@?C@BAA>@BC@@?@A;:::???9?B?AAA>BB@@?89;;5/00000%0>;00/@==>BA<A788=<4<8:8?=A9?;;<989?B>AAD:??A=@BB?@@777?@>?AA87739;32258;;99975(/00/0606/33
@ATNG8:01127:06857
GATGGTAGCAGACGTGACAGAGCGCCAGAAGATCAGGAACTCTAGATGAATTCAGATTTTTAACACGAGAGTAAACGTAAAAAGAAGGTTTTACAAGACTCACGTTAACAATATTGCAGCAGTACGCACACAATCGAAGCGCAGTAAGGATGCTAGTGTAACTAGCAAGAATACCACGAAAGCAAGAAAAAAGAAGTACGCTATTAACTATTAACGTACCTGTCTCTTCCGAAACGAATGAGTACTATGTAGAGCTCTATACTACCATCGAATGAGGTTAGTCT
+
::;>@BCAAB;95:<;>>@BBCBBB?;:;?A@@@@@:?<@BCCLCBABB=?=?AA>????.;8??@987@888=6<<BD@@D+BC@B=BBA3A;;5;@<;9@966:>:6646==7<;555;;;<<>>?<;@@?:;99;>>>@ACBB??<?00/:::;:<<7//////166388948444<5<33,333333#3339::==555:5;2555:2616855505=99:;;7:4333(37728@@CBB@@ABCCBBB>?>?>>>===AA<@>>=;4<?@A=@>BF:::
@ATNG8:01127:06867
GATGGTAGTATAGAGCTCTACATAGTACTCATTCGTTTCGGAAGAGACAGGTACGTTAATAGTTAATAGCGTACTTCTTTTTCTTGCTTTCGTGGTATTCTTGCTAGTTACACTAGCCATCCTTACTGCGCTTCGATTGTGTGCGTACTGCTGCAATATTGTTAACGTGAGTCTTGTAAAACCTTCTTTTTACGTTTACTCTCGTGTTAAAAATCTGAATTCTTCTAGAGTTCCTGATCTTCTGGTGAGTATATGCATGATGCTACCATCGAATGAGGTTAGTCT
+
;;;;=???CA;9;ABBBABBCCCCCCCBBBCC?CBBA8@A<@<@BCEDCB?AAAB??A7:9?A;@=BBB@BBCBB?BBBBB3BB?DAAA;ACCC?BBC?AA<999CCE@ABAAA;AA;><@=@<???::;?@=A@@@;>>A???@@@BBB@@;;;:9889=A=E=A===?>>>D5;:<<=-=:?;>@BBB/???CD6;788<=>===<?AAA/A;;;A=B:===AAAA@AA=B<>==>>>5;;;:<77----93229---6---5649<CAA;5337).).5655
@ATNG8:01136:06885
GATGGTAGCGCACACATAGATACAGTACTCATTCGTTTCGGAAGAGACAGGTACGTTAATAGTTAATAGCGTACTTCTTTTTCTTGCTTTCGTGGTATCTGCTAGTTACATAGCCATCTTACTGCGCTTCGATTGTGTGTGTACTGCTGCAATATTGTTAACGTGAGTCTTGTAAAACCTTCTTTTTACGTTTACTCTCGTGTTAAAAATCTGAATTCTTCTAGAGTTCCTGATCTTCTGGAGATATCATCAGCGAGCTACCATCGAATGAGGTTAGTCT
+
//::69??GGCBBBBCBCECCCB@AA@AAB;;2;;;;,:A?B@ECCCCBB?BCCCDAC@BBCC@DABBBBB@@@B<@@A@C,<;5:@AA<BB@@>@0000//9==?:?@@@=<<6////69<=CBBBD?BBBB@CCCIECCCCCCCCBBBB@CA@>AB?B?CBBBBBCCD@CCCCC<D@C?CCDGD5BBDDC>CCEBBC@@AA=ABAB0BCCBB@CADJ@BBCCBBB@D?CCCCBB?BCC?CCCBBBDCCCCCCBCBBBBC?BBCCC@CCCG@C@CBFBB
@ATNG8:01136:06886
GATGGTAGTGTGTCTCTGAGAGTAGTACTCATTCGTTTCGGAAGAGACAGGTACGTTAATAGTTAATAGCGTACTTCTTTTTTCTTGCTTTCGTGGTATTCTTGCTAGTTACACTAGCCATCCTTACTGCGCTTCGATTGTGTGCGTACTGCTGCAATATTGTTAACGTGAGTCTTGTAAAACCTTCTTTTTACGTTTACTCTCGTGTTAAAAATCTGAATTCTTCTAGAGTTCCTGATCTTCTGGGATGTGTGCGCAGTGCCTACCATCGAATGAGGTTAGTCT
+
<CDC>BAB;;5==<565><<;AABBCCCCC=A?AA?=555458<<@AAAB@CCCCB<A=AA@B?B?>>>@;655<6555555#5<7;<=?5;5565:996;;166<@AB?AABBA@9:4:@@=A=BAAAA@@B=@>>=:?>999@595<<<;;;=<.444.44.58=ABBB@A@B?BBCCB7A4;59;AAA*;0<<=+0/95//////)/;;;+=<;==:=9=>8<<<;;;>8<9=@@<AA<@@@A8A;;;:;9999=>=<=800/499;<:38///)/)/59<;
@ATNG8:01137:06891
GATGGTAGCATCATGCATATCTCACCAGAAGATCAGGAACTCTAGAAGAATTCAGATTTTTAACACGAGAGTAAACGTAAAAAGAAGGTTTTACAAGACTCACGTTAACAATATTGCAGCAGTACGCACACAATCGAAGCGCAGTAAGGATGGCTAGTGTAACTAGCAAGAATACCACGAAAGCAAGAAAAAGAAGTACGCTATTAACTATTAACGTACCTGTCTCTTCCGAAACGAATGAGTACCTCTCAGACGCTCGTCCTACCATCGAATGAGGTTAGTCT
+
;;;;<?B@BC@@@;6;@BBCCCBBB>BCB?B@>@A>5>8@AAADCC?CB>A>BCCCBBBB3B@BBBBAAAA???5=?::;;;$;<6;2555&5994;<<BFCCCB@C@CC@CCC?BBCBCCCCCGCCBB;;;@BBAB?B@@@CCED@B?B;::;CCCCDDC>??BBBC>AA?BBC@CBBBA=A@@;99999(9A?BBBBCD;;;>D:>>@B7:6:<AAA?ACCCAAA?A>BAB=CBB?BBBBBBB@???ABBBBBAAA@??588@>A>;;;::://+/7<?ABB
@ATNG8:01148:06851
TATGGTAGCTATACGTATATCTATTATCATTCGTTTCGGAAGAGACAGGTACGTTAATAGTTAATAGCGTACTTCTTTTTCTTGCTTTCGTGGTATTCTTGCTAGTTACACTAGCCATCCTTACTGCGCTTCGAATTGTGTGCGTACTGCTGCAATATTGTTAACGTGAGTCTTGTAAAACCTTCTTTTTACGTTTACTCTCGTGTTAAAAATCTGAATTCTTCTAGAGTTCCTGATCTTCTGGGTGTATCAGCGAGTATCTACCATCGAATGAGGTTAGTCT
+
///:)//54;::;<:::655<<<:7995667;;=@6==8<8;666;>>8=<===0505<<?=B=AA@666=::799777'//)//77.8455.555.597;4565<8<EECA<??<?@>=@8;;AA;:;B>@;0*0+0=000;../////////)/87399)/)///5<;;;>8;////'/)/)/////$/8:;;,//<<::=5557<:<<)99944.4.4<7565:<;;7;79<<99488795)59:::99999>?999>@@@;?=9992999929279;?A
@ATNG8:01149:06864
GATTAGTATAGAGCTCTACATAGTACTCATTCGTTTCGGAAGAGACAGGTACGTTAATAGTTAATAGCGTACTTCTTTTTCTTGCTTTCGTGGTATTCTTGCTAGTTACACTAGCCATCCTTACTGCGCTTCGATTGTGTGCGTACTGCTGCAATATTGTTAACGTGAGTCTTGTAAAACCTTCTTTTTACGTTTACTCTCGTGTTAAAAATCTGAATTCTTCTAGAGTTCCTGATCTTCTGGGCAGACTCTCACACGCCTACCATCGAATGAGGTTAGTCT
+
CDD@BABBBBBCCCDBCCDCCCCECCCCBB?BCDD>CC?B?BBBDDDD?CCBBB?B?BBBB?A=BBBAAACCC@CCCCC3BB>AAAC=BAAB?BBB=BB>==>CDD?AAABBB@@;CAA9A;AAA<<:::=BAAA<AAA>>>@AAAAADA<<=<@??<?@<@<@@@ABAAAA8>>BED6@;>8::::9):=:::3;=<=>>A>>=08888+8>>>B=A=AA;AAAA;::<A<AAAADD5:8@A:A@@<<<@@@AAA?>;6<<<6<///;5;;;@;@=AA@@@
@ATNG8:01150:06882
GATGGTAGTTGTCATATGAGAGTGTGTACTCATTCGTTTCGGAAGAGACAGGTACGTTAATAGTTAATAGCGTACTTCTTTTTCTTGCTTTCGTGGTATTCTTGCTAGTTACACTAGCCATCCTTACTGCGCTTCGATTGTGTGCGTACTGCTGCAATATTGTTAACGTGAGTCTTGTAAAACCTTCTTTTTACGTTTACTCTCGTGTTAAAAATCTGAATTCTTCTAGAGTTCCTGATCTTCTGGACAGAGTGTGCAGATACTACCATCGAATGAGGTTAGTCT
+
:@<>?ABBC>@;>>>CBBBBBBBBBBCCCBB;;9;BCG?CE@EABA@@?@B=BB?@<9=8=BDC@C?BB@@@@@9=0//;;;'//+/9;;5C>CC@CCC@CC@CBAA@G@DCAAACBD@BBB@C>BBCBBBAA?ABBFADDDCCCBBBCBBCCCCC@C@@=@C<@=@BBBBBBAA=@;;;;.;=A<@ABBB0AB@@@;A@@AAABBBA=ABBB0BBCBB@C@BB?B@@@@@@<@?BBA@@@7;;A?BABCCBBHHICCCCCECAA@?@ABCC@BBBD@D=@B;;<
@ATNG8:01150:06890
GATGGTAGGCGTGTGAGAGTCTGCCCAGAAGATCAGGAACTCTAGAAGAATTCAGATTTTAACACGAGAGTAAACGTAAAAGAAGGTTTTACGTATGATCTCACGTTAACAATATTTGCAGCAGTACGCACACAATCCGAAGCGCAGTAAGGATGGCTAGTGTAACTAGCAAGAATACCACGAAAGCAAGAAAAAGAAGTACGACTATTTAACTATTTAACGTACCTGTCTTACTTCCGAAACGAATGAGTACTATGTAGAGCTCTATACTACCATCGAATGAGGTTACGTCT
+
?BBC@DCC@BB<@<@>:44455444)445.5=;B;;49.595545549;.4.4444:::+838<::=455;;=2;555<</;?7=6=98&/////99///3889;=7:8;;5////(/752228769-----6623617=0...8779>7=89;83337339<?8877779/77,3892344==5975035666)//(./.67222557.8689:::/:0//8;;)//6//(/;95<6;;<3;99,3/56-----22559///9886557722,2869936675176977625
@ATNG8:01156:06860
GATGGTAGCTCTGCTCTGACTCTCGTACTCATTCGTTTCGGAAGAGACAGGTACGTTAATAGTTAATAGCGTACTTCTTTTTTCTTGCTTTCGTGGTATTCTTGCTAGTTACACTAGCCATCCTTACTGCGCTTCGATTGTGTGCGTACTGCTGCAATATTGTTAACGTGAGTCTTGTAAAACCTTCTTTTTACGTTTTACTCTCGTGTTAAAAATCTGAATTCTTCTAGAGTTCCTGATCTTCTGGATACACTCATGTGCACCTACCATCGAATGAGGTTAGTCT
+
BBBC:@?@A666=<==>;;;<665<999::440555=5>>9=9=CCCCCD?CCDCC?C?A;?@?DAC::;@@=<;8549:;;%;C@ACCI?B@AA;A@<><B?@ADDDCBCB@@@BBD99;C@C@AA@BB@@A=AA@@=ABBBBCBCBBB;;;A;;5<;;59@>C?CCBA@<A@<?=6565&55;75:;;;*:@:;<;.;;:??=>>?A:A@DC095955059??;<AABA@@?B?A@>9::=AAB?BCBCCCCCBBBBCC@@>?@@@;;;CB@>?::3:;?BBBB
@ATNG8:01157:06854
GATGGTAGTGTCAGTGCGCGTCGTCCAGAAGATCAGGAACTCTAGAAGAATTCAGATTTTTAACACGAGAGTAAACGTAAAAAGAAGGTTTTACAAGACTCACGTTAACAATATTGCAGCAGTACGCACACAATCGAAGCGCAGTAAGGATGGCTAGTGTAACTAGCAAGAATACCACGAAAAGCAAGAAAAAAGAAGTACGCTATTAACTATTAACGTACCTGTCTCTTCCGAAACGAATGAGTACGAGAGAGCACACGTGTCTACCATCGAATGAGGTTAGTCT
+
448:5;BCBBBBBBBCD@AABDCCFBDCC@CCBBAA?A@BBFEGAA@AC@C@CDB@@@@@2A?BDBBC@>>999+9@;;;;;*;B>B5;;;*9CE>@CCDCCCBB>A?BB?BCD@BBBDCCCCCCCDDBBBB@BBBA?@A@ABBAA>B@CCC?BBBCCBAA?CCCBBB@BB>?:9399::::+:==9>@@AAB(AA?@948>;<><454567:,5,58<<B?BA>??=?;@=@AC>BBB@>?@BBBBBBCCCBAAACBBBAA?@@==:=;::A<@?@A7:4:A:::
@ATNG8:01163:06857
GATGGTAGGACGAGCGTCTGAGAGGTACTCATTCGTTTCGGAAGAGACAGGTACGTTAATAGTTAATAGCGTACTTCTTTTTCTTCGCTTTCGTGGTATTCTTGCTAGTTACACTAGCCATCCTTACTGCGCTTCGATTGTGTGCGTACTGCTGCAATATTGTTAACGTGAGTCTTGTAAAACCTTCTTTTTACGTTTACTCTCGTGTTAAAAATCTGAATTCTTCTAGAGTTCCTGTCTTCTGGCGCGTATGTATGTCGCCTACCATCGAATGAGGTTAGTCT
+
99<>:>CD@DBBBBBBCCDCCBBB?BCCDCAA?ACDE=@@@C@BBCDCCC@BBECCACACCCC:;:<BBBBCCAA>AFII@000+00000)95@A:===:=B<CBBCCGACCBBBBGDACBC?B?B;;;CCCC?CCDG<;<CCHCCCBBBCDDCBB@CDB?BC?B@BCBCBCCCC@CDDDG<C?B=;;;;;*;AAAJ>CCCAABCBCB@BCBC0@@@BB>B?A@@DBBBBBB>B?@;;;D@ABBADDDABBCBBB;;;CBB?BBB=@ACCD@DCBB>A=AC;;;
@ATNG8:01114:06942
GATGGTAGCGCAACATAGATACACGTACTCATTCGTTTCGGAAGAGACAGGTACGTTAATAGTTAATAGCGTACTTCTTTTTCTTGCTTTCGTGGTATTCTTGCTAGTTACACTAGCCATCCTTACTGCGCTTCGATTGTGTGCGTACTGCTGCAATATTGTTAACGTGAGTCTTGTAAAACCTTCTTTTTACGTTTACTCTCGTGTTAAAAATCTGAATTCTTCTAGAGTTCCTGATCTTCTGGGTGTATCAGCGAGTATCTACCATCGAATGAGGTTAGTCT
+
:>BD@CB@@?::5565<<@AA@000/0/-7//)////(/4.47===>>>@@CCC;<:;?DBA@<A?A;:6=955<455555$59.4455)5;5916>>=<B8:;A@@@=@B@@AGDD?CCD?C@AAAECCBF@D@A@:;;C@@@B@BBBBB@@@@@BBB@BA?AADEE=;;BCC?BAAA@7@>C7:;BBB2BBBCF<BBBA@?A@??.9999'99=:98:;@A>ABBB@@@?B>A@AA??<@@AA<B:;;CBBBCCBBBBBBAAA?;;;BB?BBBC?C?B;;;@
@ATNG8:01121:06944
GATGGTAGTGTCATATGAGAGTGTGTACTATTCGTTTCGGAAGAGACAGGTACGTTAATAGTTAATAGCGTACTTCTTTTTCTTTGCTTTCGTGGTATTCTTGCTAGTTACACTAGCCATCCTTACTGCGCTTCGATTGTGTGCGTACTGCTGCAATATTGTTAACGTGAGTCTTGTAAAACCTTCTTTTTACGTTTACTCTCGTGTTAAAAATCTGAATTCTTCTAGAGTTCCTGATCTTCTGGAGATACACATGATACTCTACCATCGAATGAGGTTAGTCT
+
2669888<;44449;@B@AABCBB@@;99;:7>@BG=@A7;5;>@@9;;69<=95158=<<<9B@BBB>:///7277777'///(4:;>5;;;>266>9=A=?@995@:?ACC::;DACCB@G@CBBACCCC@B;;;7;;BCBAAA@@BBBBBCE@A@AA;;;<@DCCBBBDBE=A;;;;-52/*/<AAD00/<>>3@?>?;;;;;=:@@??+5555;698=B8AA@?=;=9>+00>000;=?A=A@999:;BAACDBB?@@@00,0000<179>>:>;?@@AA
@ATNG8:01124:06918
GATGGTAGCTCTGCTCTGACTCTCGTATCATTCGTTTCGGAGAGACAGGTACGTTTAATAGTTAATAGCGTACTTCTTTTTCTTTGCTTTCGTGGTATTCTTGCTAGTTACACTAGCCATCCTTACTGCGCTTCGATTGTGTGCGTACTGCTGCAATATTGTTAACGTGAGTCTTGTAAAAACCTTCTTTTTACGTTTACTCTCGTGTTAAAAATCTGAATTCTTCTAGAGTTCCTGATCTTCTGGTGTCTGATCTGTATCACTACCATCGAATGAGGTTAGTCT
+
?B:976;@=B<BBDDCCCCCAACBB@9/000)0000*/@<?@>>>;?@;@AC;55)5699;?;><===CB;;9@=?@@??,494)4;;<4;<A>=BA>:;<059B==C@CCCCBBAB>@;<7;=BABBDEA@=@B;;6;BABCBCBBBBBCCCCC?BBA?<<9<:000A>ACCB=A:;;;;*;;B>ABDDD1>AFDD=B6:69=9=9:39999(999593:;?@=AA@@@AA<@<?B?@?@<@?A@CCCCCBBBCDBC;;;AAAAB>AAAAB?B????A<:9:@@
@ATNG8:01125:06936
GATGGTAGTATCTGCACACTCTGTCCAGAAGATCAGGAACTCTAGAAGAATTCAGATTTTTAACACGAGAGTAAACGTAAAAAGAAGGTTTTACAAGACTCACGTTAACAATATTGCAGCAGTACGCACACAATCGAAGCGCAGTAAGGATGGCTAGTGTAACTAGCAAGAATACCACGAAAGCAAGAAAAAAGAAGTACGCTATTAACTATTAACGTACCTGTCTCTTCCGAAACGAATGAGTACATAGATATACGTATAGCTACCATCGAATGAGGTTAGTCT
+
8:;>?D@?@@<66==>BCDBAB;6949@@;?BCCBB@C>BBC;;:C@@@;@=@@==<==?.=9??=@ACC????8:9;AABA5AB>A<BBB<BCB@BCBBBDC@@?BADC@DBB@BBCCCCCCCCCBBBCBB?BBBB>??BCBBBB?C@C?@>@CCCCCCC?ABBCCC@BB@BBB<??AA@;@=>9999999%9?<<>=?CBBBA<>;<>@A;C;@@BBBACDCCBCB@B?BCD>DBB?BBBBCEBBBCCBBBBAA>>>?@@>?9:5:=@@B=AAAB5:186>>>
@ATNG8:01127:06927
GATGGTAGGACGAGCGTCTGAGAGGTACTCATTCGTTTCGGAAGAGACAGGTACGTTAATAGTTAATAGCGTACTTCTTTTTCTTGCTTTCGTGGTATTCTTGCTAGTTACACTAGCCATCCTTACTGCGCTTCGATTGTGTGCGTACTGCTGCAATATTGTTAACGTGAGTCTTGTAAAACCTTCTTTTTACGTTTACTCTCGTGTTAAAAATCTGAATTCTTCTAGAGTTCCTGATCTTCTAGTGAGATATACATGATGCTACCATCGAATGAGGTTAGTCT
+
/7:;@A??<CC@CBAABBCBBBCC@BBBCEBB?BCCD=BB?C@CBAAADD?CBDCC@B@BDCC?C@CCCCBBBBD?:::::*:>9?AAB;@@CCACJGAFC@A@ADCEACBBDCCCB?BAA?A@BBBCCCBB?BCCC?CBCCCCDDCBBBCCBBB?BBB@DD?B?BCCCCCCDC?B@@@A9A>C=;;;;;*;CAAB:;:CCDCCDDB>BABB2BBBBD@B@BC@BBCCBAA@C@CCCCCC>A@CCC@@ABDBBB@BBBCBBBBAA>ABBAC?>>>B@D@BBBBB
@ATNG8:01127:06947
GATGGTAGTGTCATATGAGAGTGTGTACTCATTCGTTTCGGAAGAGACAGGTACGTTTAATAGTTAATAGCGTAACTTCTTTTTCTTTGCTTTCGTGGTATTCTTGCTAGTTACACTAGCCATCCTTACTGCGCTTCGATTGTGTGCGTACTGCTGCAATATTGTTAACGTGAGTCTTGTAAAATCCTTCTTTTTACGTTTACTCTCGTGTTAAAAATCTGAATTCTTCTAGAGTTCCTGATCTTCTGGACGACGCGCACTGACACTACCATCGAATGAGGTTAGTCT
+
88;A>BCBBDCCBBBDBAAACAA@B@959B;;.9:>=:>D:B:;@@B@BB5:5;555)55::9A:A?A?@7://)/;)/////$/99/555=4;;<;5@00+/:277;;<@?@@@?@?@A=AAB=A=BB;;0000+0@<<8>@A;;:A@ACBABBCCB?;;;@BB?C?BBB;;:A?B>:9999*9B;@299999(96<<E8D996@<996<9=?@@+9659949:@B>@@@;;9>4:2:?>@@B>??C?@@@@?=AB@@@BBAAABCBB@BCDBB?BGEE@E@CECCC
@ATNG8:01139:06931
GATGGTAGACATATCGTACTCTCTGTACTCATTCTTTTCGGAAGAGACAGGTACGTTAATAGTTAATAGCGTACTTCTTTTTCTTGCTTCGTGGTATTCTTGCTAGTTACACTAGCCATCCTTACTGCGCTTCGATTGTGTGCGTACTGCTGCAATATTGTTAACGTGAGTCTTGTAAAACCTTCTTTTTACGTTTACTCTCGTGTTAAAAATCTGAATTCTTCTAGAGTTCCTGATCTTCTGGTATACACACTCGCTCGCTAATCGAATGAGGTTAGTCT
+
BD@@=;<@BBBBCBBBBBBBBBCCAACCCCED;9999.:A?BA<;;BCCC?DB;;;0:=B=BC@B@BBBCBBA@>69:999$38289703:<@;@:=::;-00:8<=:=@ABBA??>?BB@D@BB;??>=A<AA@@:>=@?@@;;:>@?>>;<<:???:>=8<7;>EGA???B<>>@@@3@<A388??@/@AAAA:@A@>>>=888:>DDD.>=>;?:=8=A59:@=8789>:>?@>@A<?>=:=@==>>>>>>>>@@@B;;;<@=@@9///:9=7<<:;;
@ATNG8:01144:06935
GATGGTAGTATATCGCGTCGCTTTCCAGAAGATCAGGAACTCTAGAAGAATTCAGATTTTTAACACGAGAGTAAACGTAAAAGAAGGTTTTACAAGACTCACGTTAACAATATTGCAGCAGTACGCACACAATCGAAGCGCAGTAAGGATGGCTAGTGTAACTAGCAAGAATACCACGAAAGCAAGAAAAAAGAGTACGCTATTAACTATTAACGTACCTGTCTCTTACCGAAACGAATGAGTACGTGTGACGTACGTGAGCTACCATCGAATGAGGTTAGTCT
+
::88;=8059@=BCBCCCCCCCH>B?A@@:=@@A;;4;;A@ABABA=@@5;4:?>99999'8:?=?BB@AB>??8?A?===299393999+:<<8;A??79:7949:=?<??B=@98888>>>>;;;=>AA=>>>B=????@@@A<A<AAA<A?@@??==:>AAACC<>>;?CA:??9::,8<<9788888%855855975:5.515;;:9=4;:;9919==///-)--4766(,--(--..688677222966985559353..(/553;5<899.5.5<<9;
@ATNG8:01153:06908
GATGGTAGTACATGATAGACGACACCAGAAGATCAGGAACTCTAGAAGAATTCAGATTTTTAACACGAGAGTAAACGTAAAAAGAAGGTTTTACAAGACTCACGTTAACAATATTGCAGCAGTACGCACACAATCGAAGCGCAGTAAGGATGGCTAGTGTAACTAGCAAGAATACCACGAAAAGCAAGAAAAAAGAAGTACGCTATTAACTATTAACGTACCTGTCTCTTCCGAAACGAATGAGTACGTGTGCGACGTGTCTCCTACCATCGAATGAGGTTAGTCT
+
::;<866>CCBC;;9=::=@;99:;:===:=CGHCC@B@AAADEA@<<<+0)0;:@????+?969CCCBBBBBB0;;;;;;;';9:;;>>?7?AB@CCGGDCCBA<A=AA>A<<9==<<@A;;;CCCCCABA@<<;A=@BCCCDBG@F@HBB9;;A@@A;;::BBBBB?BB?AA<:?78999-978/897979$9;/39::;<A@:>??:<@A;?<?=BCC@CC;;<DD@@<@>=5=00+0;>=CBA???999CAA?<799@C?DCC?BBBBA?B?;;5:19;;::
@ATNG8:01160:06940
GATGGTAGCACGAGTCACTCATATCCAGAAGATCAGGAACTCTAGAAGAATTCAGATTTTTAACACGAGAGTAAACGTAAAAAGAAGGTTTTACAAGACTCACGTTAACAATATTGCAGCAGTACGCACACAATCGAAGCGCAGTAAGGATGGCTAGTGTAACTAGCAAGAATACCACGAAAGCAAGAAAAAGAAGTACGCTATTAACTATTAACGTACCTGTCTCTTCCGAAAACGAATGAGTACTGCGTCTCACTCTCGCCTACCATCGAATGAGGTTAGTCT
+
88:>:<@::////779<<==?::5505<B=CAAADEBFAGCB=;:C@CD@B?AA?;:;;:'46;?<>DD>A<;;4;566@@@+@@:B;C@@2==@@BCCCB@@00*0800+0/58>>>>@@CCCBBCB;;;A?@@@@<?998>?=?394999.48::;::::====<;6885773,33333(377433333$373788898822-25778837279><<455:9;;;4:48:<</3394333><@?@?;95433933366//)/6616:<;;134;:48389///
@ATNG8:01161:06901
GATGGTAGCTATACGTATATCTATGTACTCATTCTTTTCGGAAGAGACAGGTACGTTAATAGTTAATAGCGTACTTCTTTTTCTTGCTTTCGTGGTATTCTTGCTAGTTACACTAGCCATCCTTACTGCGCTTCGATTGTGTGCGTACTGCTGCAATATTGTTAACGTGAGTCTTGTAAAACCTTCTTTTTACGTTTACTCTCGTGTTAAAAATCTGAATTCTTCTAGAGTTCCTGATCTTCTGGTCTACTACACTGTACTCTACTATCGAATGAGGTTAGTCT
+
BBBB?BDCCCCABCCCC@BBBCCDCBAAABBB>;;;;.;B<@=A@BCCCC@CBBBB>B=BACCAI@CBBBBCCDC@BAAAA1@@=B;::5:CAA>BAB>BB?A@ACBC>@?BDBBBB?CBB?B?B@@>>?@@<@A@@=@??@=>>;;;>>>B=;;8;BD<@@:>:>@@A@??AA;?;;;;/:7<9::::9)9=;<<39;>;;;@@AA<AFDD/B>==><>=AA=ADCAAAA=A<@>>>AA<AAA<A=>>@A@@>>>@@@@A>>>AAA??:;7;==A=A=A@;<;
@ATNG8:01118:06971
GATGGTAGTGTCAGTGCGCGTCGTCCAGAAGATCAGGAACTCTAGAAGAATTCAGATTTTTAACACGAGAGTAAACGTAAAAAGAAGGTTTTACAAGACTCACGTTAACAATATTGCAGCAGTACGCACACAATCGAAGCGCAGTAAGGATGGCTAGTGTAACTAGCAAGAATACCACGAAAGCAAGAAAAAAGAAGTACGCTATTAACTATTAACGTACCTGTCTCTTCCGAAACGAATGAGTACTATAGACTATCTGAGACTACCATCGAATGAGGTTAGTCT
+
<<<<@BBCEEA@@BBDCCCCDEBBG?CBDAGHCCAA<@=@@BCDBB@BB?B@CBAAA@AA2A?CBAABBAB999,99;;BCC3CD@B@BGE<CCC@CJCCBCCCC@C@BA=@??;@@BBCBBCCCDBBBCBA?ADCC8:9CCCABB?B?BAA?ACCCBBCC@BABBCC?BB?999:=====5=993:>====&>@<9:89CA@@?<A<@@??;?<@@CA@>?CBBBDCAC?BBD<AAC?CBBBAAABBBCBB>>>@BBB999BBDF@BAAA@:@A8949:@ACBB
@ATNG8:01121:06954
GATGGTAGGTGCCATGAGTGTATCCAGAAGATCAGGAACTCTAGAAGAATTCAGATTTTTAACACGAGAGTAAACGTAAAAAGAAGGTTTTACAAGACTCACGTTAACAATATTGCAGCAGTACGCACACAATCGAAGCGCAGTAAGGATGGCTAGTGTAACTAGCAAGAATACCACGAAAGCAAGAAAAAGAAGTACGCTATTAACTATTAACGTACCTGTCTCTTCCGAAACGAATGAGTAACTGCGTCTCACTCTCGCCTACCATCGAATGAGGTTAGTCT
+
:<<<?BADACCC?B;:9?>BBCBB?BB@=BBBC@@=@9;;C@@AC?BB;;8:AA?????.?=AABBBBBABAA9@@99999(9<8??BAA297827733;<99>5>69?:?::6:=AAAAAA@@>>>>>=A<@>>>9<<=><<::8;=CCC@B=:;;???<>=>@BB?BC@???=???@?8@8818:===/>?<@888A>::95;6;AAB=F=B988;:>=<=<98170689.899187;<:;7<855822266:::;;==8==?9==???;?>>>=A:>>?AA
@ATNG8:01122:06963
GATGGTAGCGCACACATAGATACAGTACTCATTCGTTTCGGAAGAGACAGGTACGTTAATAGTTAATAGCGTACTTCTTTTTCTTGCTTTCGTGGTATTCTTGCTAGTTACACTAGCCATCCTTACTGCGCTTCGATTGTGTGCGTACTGCTGCAATATTGTTAACGTGAGTCTTGTAAAACCTTCTTTTTACGTTTACTCTCGTGTTAAAAATCTGAATTCTTCTAGAGTTCCTGATCTTCTGGCTCTCGTAGACAGATACTACCATCGAATGAGGTTAGTCT
+
BB>?<?=ABBECCCBCCCCCCCBBCCGBBABB@DCCD?CD=@?ABBCDCC?CCDAB@C@BB@?9<<@?>CB;:;;444444)5=:>>??8>555.5596<<6655;5626>>>=BBC@BAA?C?CCCBBBBC?AABB?CCGFDCABABCCCBBBC@BA@=AB@B?BA@ACCCED?B;;::*:<B;;;;;;*;BBFI=CCDCCCFC;;7;AAA,@;;;D?B?AA@CD@A@CC@C@<<;DLF@BBFACCBCCCDBBCBBEC@@AA@B?D@@CC@CCA@?@>ABB@@
@ATNG8:01123:06985
GATGGTAGCACGACACGACGATGTGGTACTCATTCGTTTCGGAAGAGACAGGTACGTTAATAGTTAATAGCGTACTTCTTTTTCTTGCTTTCGTGGTATTCTTGCTAGTTACACTAGCCATCCTTACTGCGCTTCGATTGTGTGCGTACTGCTGCAATATTTTAACGTGAGTCTTGTAAAACCTTCTTTTTACGTTTACTCTCGTGTTAAAAATCTGAATTCTTCTAGAGTTCCTGATCTTCTGGAGATATCATCAGCGAGCTACCATCGAATGAGGTTAGTCT
+
::;;68-//8---9,,,8---25//)/::79;=:?>>@7>>8<7?;<<555455;==8=466?A>A469BBBA<;:233333$3:57333(3::<8<<=9;;8:=88;A.333333336;88556:;A?558>7;6994///88.22678558<A@8655CC2C0227766<65.55555&57=:>=@@@+<9:9A459@<=:444<.4444$4:<=>9=7::8<;;;;;:6:6;:;88878884333;????=;:555222679477333./..305055522
@ATNG8:01132:06970
GATGGTAGCACGAGTCACTCATATCCAGAAGATCAGGAACTCTAGAAGAATTCAGATTTTTAACACGAGAGTAAACGTAAAAAGAAGGTTTTACAAGACTCACGTTAACAATATTGCATCAGTACGCACACAATCGAAGCGCAGTAAGGATGGCTAGTGTAACTAGCAAGAATACCACGAAAGCAAGAAAAAAGAAGTACGCTATTAACTATTAACGTACCTGTCTCTTCCGAAACGAATGAGTACGATGAGATCTCGTGTGCTACCATCGAATGAGGTTAGTCT
+
99::7;CCCCBB=EDCBBBCCBBBD@CCB?CBB@9979?BBDCCBC@CC@D@CBCBCCCC2B?CDBBBBBA?>>7>?ABCCC5CC?C>@@@9ACCAEBBBCCDCC?C@BB?BCD@BACCCCCBBBBA@@@B@=@BBB>AAB@@AAB>B@CBB>ABBBCAA@<@AAB>>=::4::;188888-8<<7888888%/<7<///>=B??;?=@@@@:=:=>A@@=@B@??BB?B=ACD=BAB?BBBBBBBBCBBBCBBB:99<<99:>@A<AA>>>:>BAA>A?CA:::
@ATNG8:01134:06969
GATGGTAGCTCGCTGATGATATCTCCAGAAGATCAGGAACTCTAGAAGAATTCAGATTTTTAACACGAGAGTAAACGTAAAAAGAAGGTTTTACAAGACTCACGTTAACAATATTGCAGCAGTACGCACACAATCGATGCGCAGTAAGGATGGCTAGTGTAACTAGCAAGAATACCACGAAAGCAGAAAAAGAAGTACGCTATTAACTATTAACGTACCTGTCTCTTCCGAAACGAATGAGTACGTGTGACGTACGTGAGCTACCATCGAATGAGGTTAGTCT
+
4444.48::=>>;:69A?@@@BCCC?J;97<BABAB7;6;AABB@@>@B?A>A@@<===;.9<?BBABACC99:27759CCC2:;8:9CBB9CAB@BCCA@@>@@;@=@@=@CDACBA@BBBCCBBBCCCDC@BAAA;;;;B@@::8;?B@?=@DEECCBB@AAABBB@BC?BBA<?;;>@8;00/=@@@,9:1;;>BBCB>?;>;A=8839=@?CCB@BCBBBBB=@>?CC=B::8:ABBCCDCBBBBCCAAAAA???BBBBB@CB@?>=@@994:>B@A@?
@ATNG8:01135:06969
GATGGTAGGACGAGCGTCTGAGAGGTACTCATTCGTTTCGGAAGAGACAGGTACGTTAATAGTTAATAGCGTACTTCTTTTTCTTGCTTTCGTGGTATTCTTGCTAGTTACACTAGCCATCCTTACTGCGCTTCGATTGTGTGCGTACTGCTGCAATATTGTTAACGTGAGTCTTGTAAAACCTTCTTTTTACGTTTACTCTCGTGTTAAAAATCTGAATTCTTCTAGAGTTCCTGATCTTCTGGGTCTACGCTCGTCGCGCTACCATCGAATGAGGTTAGTCT
+
A@CD@CCC?BBCCCCAACBBBBBB@CBCBCBC?CCCD<AA?C?CCBBB@@?CBEBC@C@CCBB?B@CCCCCCCBB?BCBBB3A@=AAAA<ABBB@CCC@CC:;;@CCG@CCCBBBCC?CBD?A>AAAABBCC?CBBB?CBBBCCCCBBBBCCAAA?AAA?BE?B?ABCCCCCCC@CCDDD;EAG?AACCC5CCCIH?CCCCCCCCBB@CCCC5CBBBC?B@BE@BBBCCCC?B?BCBBBB?C@@B<@AACBBCCCCBAA@@@CBB>BBBCC@CCA@>@@CCBAB
@ATNG8:01135:06972
GATGGTAGCAGTCATGCATATCTCACCAGAAGATCAGGAACTCTAGAAGAATTCAGATTTTTAACACGAGAGTAAACGTAAAAGAAGGTTTTACAAGACTCACGTTAACAATATTGCAGCAGTACGCACACAATCGAAGCGCAGTAAGGATGGCTAGTGTAACTAGCAAGAATACCACGAAGCAAGAAAAGAAGTACGCTATTAACTATTAACGTACCTGTCTCTTCCGAAACGATGAGTACGAGAGTCAGAGCAGAGCTACCATCGAATGAGGTTAGTCT
+
4888377//-------:=;://99//*///5;:<:66269=<>A@:9233-34:<>?=999)86<==?BBA@@?9/<=;999&4<7=8===0<<=695555559:4:3//)/7:299>>>>?==ACB@?@:;49;<=7@;<777//)-36-/+/:::88;>9;;;<;?05/8<=9*/-781--/4////&/94::;<CBB9><@6;:8:18178;;?9@A?@>?@;;6000+///////:::<B=88<;;77///9==747<07252:7:>?=9<8;<933
@ATNG8:01136:06999
GATGGTATACATGATAGACGACACCAGAAGATCAGGAACTCTAGAAGAATTCAGATTTTTTAACACGAGAGTAAACGTAAAAAAGAAGGTTTACAAGACTCACGTTAACAATATTGCAGCAGTACGCACACAATCGAAGCGCAGTAAGGATGGCTAGTGTAACTAGCAAGAAATACCACGAAAAGCAAGAAAAAAAGAAGTACGCTATTAACTATTAACGTACCTGTCTCTTTCCCGAAAACTAATGAGTACGAGAGTCAGAGCAGAGCTACCATCGAATGAGGTTTAGTCT
+
DDDB?CCCCBBBCCDCCCC@@@BB@BDD@CCCAABAC@BBCCDDD?BB?B??=A:::::;%;>BDCCCCCC@@>6@A;;;;;;%;;=;555)6@:7<B?CCCC;;5;<@@<?;;45=?>?BBBBBBCBBB::6;C::6;;;;AB;;5;;@@B?BBAAAB;;69>>=9:4000(000*0:0///)8<<98888887#8757737<:=;5*-)-5::(-)-3<00*5::::494)0/(/777*7//)/67:BCCDC>>>AABBBCBBBA@@@9930==00,0<@C5;;-:B::;
@ATNG8:01137:06993
GATGGTAGGAGACACGTCGCACACGTACTCATTCGTTTCGGAAGAGACAGGTACGTTAATAGTTAATAGCGTACTTCTTTTTCTTGCTTTCGTGGTATTCTTGCTAGTTACACTAGCCATCCTTCTGCGCTTCGATTGTGTGCGTACTGCTGCAATATTGTTAACGTGAGTCTTGTAAAACCTTCTTTTTACGTTTACTCTCGTGTTAAAAATCTGAATTCTTCTAGAGTTCCTGATCTTCTGGTGAGATATGCATGATGCTACCATCGAATGAGGTTAGTCT
+
88;;@A??<C?A@BBBBBCDBABBCBBBEECC@BCBG>CC?B?ABBBBAA@BBBDD?B>BCCD@D?BBDCCCBBB<@?>=>.?A?BBAC>BBBC?AAB?CC>778@A@>AAABABBB@DA=:==BCDBBAA>ABBB@BBBBBBBB??BCBBBB>:==>:?B<?;?DD???A@@:>8888(71:676888(8===A178=5759<<:/7866$57<<949667.6=;@???=A=BAAA:;6;==8>>>AA@@@>>=A>>>>>B??:?::9<9=:;:=A<>>>>>
@ATNG8:01140:06981
GATAGCACACGAGATCTCATCGTACTCATTCGTTTCGGAAGAGACAGGTACGTTAATAGTTAATAGCGTACTTCTTTTTCTTGCTTTCGTGGTATTCTTGCTAGTTAACTAGCCATCCTTACTGCGCTTCGATTGTGTGCGTACTGCTGCAATATTGTTAACGTGAGTCTTGTAAAACCTTCTTTTTACGTTTACTCTCGTGTTAAAAAATCTGAATTCTTCTAGAGTTCCTGATCTTCTGGGCAGACCCTCACACGCCTACCATCGAATGAGGTTAGTCT
+
BBBCCCC@BACCDCBBBCCCCCBBBCCCC?BCDD>BB?BACCCCCCC@CCCCC?C?BBBD?C@CBCCCCCCCABBBBA2@B=AABC=BCCE?BBB?BC9::@BBD@A?AAABD?BBA>A>ACBCCBBB?AABB>BB@?A?@AA?AAAAAAD=???<;:4;<===@B>>>A=ABDBC2@<@=>>>>=/<>:::3;??@AA>>::188888$888<8486::5:>A@@@A8939///77166<C:A?===A8>>@>>>@@<>>@<@@???:>===8=8=A>>>
@ATNG8:01141:06958
GATGGTAGCGCATATCAGCGCAGCCCAGAAGATCAGGAACTCTAGAAGAATTCAGATTTTTAACACGAGAGTAAACGTAAAAAGAAGGTTTTACAAGTACTCACGTTAACAATATTGCAGCAGTACGCACACAATCGAAGCGCAGTAAGGATGGCTAGTGTAACTAGCAAGAATACCACGAAAGCAAGAAAAAAGAAGTTACGCTATTAACTATTAACGTACCTGTCTCTTCCGAAACGAATGAGTACGAGAGTCAGAGCAGAGCTAATCGAATGAGGTTAGTCT
+
::;>@D;9:;;<;;;;:999B@=>>899=6;;;;;;7;7;<@ABBB@BC?B?BA@AADCC2C7:;?995<665<2:544:::(993949::+://)//////:955.47995:;:288///7799:::5555669?@A699965<==6:4://)/:779:<<654444438;789:6///;;59660333333#33,33,3999:37072<8@;>A>;5;5515==<@<=05055>4<<>655<=848=;?>>?ABAABBBBCBBBC?C???>A@::3938CCCB
@ATNG8:01141:06974
GATGGTAGTATATCGCGTCGCTATCCAGAAGATCAGGAACTCTAGAAGAATTCAGATTTTTTAACACGAGAGTAAACGTAAAAAGAAGGTTTTACAAGACTCACGTTAACAATATTGCAGCAGTACGCACACAATCGAAGCGCAGTAAGGATGGCTAGTGTAACTAGCAAGAATACCACGAAAGCAAGAAAAAAGAAGTACGCTATTAACTATTAACGTACCTGTCTCTTCCGAAACGAATGAGTACACACTCTCATATGACACTACATCGAATGAGGTTAGTCT
+
@AA>@BCACCABBBBBA@ACFFCBCAEEC@@@@CAB>B@BDECCCC@CD;;7;AA;;;;;<%;7B>>CCCCC@?>8?BBBEDG2BCAD@BCC;BDEACCBBDDDBA?C@BB@CBB?BBBBBCDCCCBBBBCDD@CBBB?BAAABBAB?C@C@@>@CCBBBCC?BBBBBB?BB?>>?4::9::28>?;99::::%:A<BB@ACBBAA;A9>=??3818>B@@=@DAABCB@B@BBB=BBB>ABBCCCBBBCBBBBAA@@@BBBBBBCCCAAACABA??;?<@AA??
@ATNG8:01141:06986
GATGGTAGCTATACGTATATCTATGTACTCATTCGTTTCGGAAGAGACAGGTACGTTAATAGTTAATAGCGTACTTCTTTTTCTTGCTTTCGTGGTATTCTTGCTAGTTACACTAGCCATCCTTACTGCGCTTCGATTGTGTGCGTACTGCTGCAATATTGTTAACGTGAGTCTTGTAAAACCTTCTTTTTACGTTTAACTCTCGTGTTAAAAATCTGAATTCTCTAGAGTTCCTGATACTTCTGGGTCTCTCTCTCACGCACTACCATCGAATGAGGTTAGTCT
+
<<>>?BBBBCBBBBBCCDGEDCCBDB:6:C@@=AAA@8AA=A>BBBDCBB>BC@@@?B7:;BC?B@CDCBBB@AA===99:'8>;999:2:<;;8@A?=@A79:?A9:49??;??AB?BBC@B<<;@>>>@?<AAAA=@@@@@@@=<<?=><<==:>?><>B=B=AA@=>=>>>5::===/=9=188?@?/>===<)7/699:;<<=>47776'5///9295===?>??>>7>;A<;---5*-,66,5,,----3:8888>>=8893553662--.37>7677?@
@ATNG8:01151:06958
GATGGTAGGCACTGCGCACACATCCCAGAAGATCAGGAACTCTAGAAGAATTCAGATTTTTAACACGAGAGTAAACGTAAAAAGAAGGTTTTACAAGACTCACGTTAACAATATTGCAGCAGTACGCACACAATCGAAGCGCAGTAAGGATGGCTAGTGTAACTAGCAAGAATACCACGAAAGCAAGAAAAAGAAGTACGCTATTAACTATTAACGTACCTGTCTCTTCCGAAACGAATGAGTACTACTCTCAGAGACACACTACCATCGAATGAGGTTAGTCT
+
BBCB?BCC?BBBBCCCCCBBBCCCD>CCC?CBBBBC?C=AACDDDC?BC?B?BBBBBBBB3B@BBCCDCBB98878ABGDCD2CC@D@CCC;CDDACBBBBBDDC?B?CD?CBB?BBBBCCCCBBBBBBBCC?BBCC?BBBB@@?A?C@CCC?CCCABCCC=AACCAB?BD??>??BBBBC=BCB?BCCCC2CC?A???A@@@B7:7;;@@<@<@>BAA?AC?@?BA?C?BBB=AAC?BBAACCCCBB>>>BBCBA>=??@ABBD=@>>>?;?CBB?B?B???B
@ATNG8:01152:06987
GATGGTAGCATCATGCATATCTCACCAGAAGATCAGGAACTCTAGAAGAATTCAGATTTTTAACACGAGAGTAAACGTAAAAAGAAGGTTTTACAAGACTCACGTTAACAATATTGCAGCAGTACGCACACAATCGAAGCGCAGTAAGGATGGCTAGTGTAACTAGCAAGAATACCACGAAAGCAAGAAAAAAGAAGTACGCTATTAACTATTAACGTACCTGTCTCTTCCGAAACGAATGAGTACTATGTAGAGCTCTATACTACCATCGAATGAGGTTAGTCT
+
ABA>@C@@ACCCCCCCCABBCCCCC@BBBGKBCBBC?B:BBBBBCDABB>A=@?@99999)9;?BB?=?BBBBB>BBBBDDD5BC?A8AAA9BBB@CCCCCAA0000=@@;A0;79AAAABBBCCBAAADCC@BCBE>@@CCBBBC@C@C@@>ACCBCCCC?AABAAA?BC?>>?799@A@;@??:?@@@@A'@A?997?BBB@@<@<>>AA:>:=?B@@=@C@@@DC@C=@?A<AAD?BBBBBBCCCCCBBBBAA;;:<===>?A<AAAAA<;@00,0;>@00:
@ATNG8:01154:06974
GATGGTAGCTATACGTATATCTATGTACTCATTCGTTTCGGAAGAGACAGGTACGTTAATAGTTAATAGCGTACTTCTTTTTCTTGCTTTCGTGGTATTCTTGCTAGTTACACTAGCCATCCTTACTGCGCTTCGATTGTGTGCGTACTGCTGCAATATTGTTAACGTGAGTCTTGTAAAACCTTCTTTTTACGTTTACTCTCGTGTTAAAATCTGAATTCTTCTAGAGTTCCTGATCTTCTGGAGATACACATGATACTCTACCATCTATGAGGTTAGTCT
+
<DFD?BB>>==A;;;>?==BC@D??>B=BA9:7///;/99)/)/://5;;59;;9:5:255>><A?ABBBB@;;D;:9:::)7D:AAA?6===?:>8834:345==<<7;774B?==?BBB:>:8566=>>><?@>>9=888=;;;<;<:97797275:8<>9>3755/./7775.22;;.;6:597777)55588)----622///(/..&.599;0505948555667376;;==>>8==A;88;>>>>>;;;==?BBBAAA8;;@@@A?;;5;5;;;;;
@ATNG8:01159:06974
GATTAGTATAGAGCTCTACATAGTACTCATTCGTTTCGGAAGAGACAGGTACGTTAATAGTTAATAGCGTACTTCTTTTTCTTGCTTTCGTGGTATTCTTGCTAGTTACACTAGCCATCCTTACTGCGCTTCGATTGTGTGCGTACTGCTGCAATATTGTTAACGTGAGTCTTGTAAAACCTTCTTTTTACGTTTACTCTCGTGTTAAAAATCTGAATTCTTCTAGAGTTCCTGATCTTCGGTGTCGTCTATCATGTACTACCATCGAATGAGGTTAGTCT
+
CCK?BBCCBBBCCBBBCBBBDCCCBEDDBB?BBDE>CC@D?BBCAAAC@CCBBB@C?BABD@E>AABBBBA=C?BBBBB3BC?B??=1>BBB@BBC<@@188:@@@:A@AABB@@<AAA9=9;BAAA:9:5:<<@=<;;BC??===@@AA===8==?:=>=C<@?DAA@>==7858<<+605-//;;;+66222,,-----23356=>>>*555594937707<;=;>><?;?A;9991579>>=>><==??@@;<;CC??>=@???F=>99:9@9///=<
@ATNG8:01118:07016
GATGGTAGTCTCAGATAGTCTATAGTACTCATTCTTTCGGAAGAGACAGGTACGTTAATAGTTAATAGCGTACTTCTTTTTCTTGCTTCGTGGTATTCTTGCTAGTTACACTAGCCATCCTTACTGCGCTTCGATTGTGTGCGTACTGCTGCAATATTGTTAACGTGAGTCTTGTAAAACCTTCTTTTTACGTTTACTCTCGTGTTAAAAATCTGAATTCTTCTAGGTTCCTGATCTTCTGGCTCTCGTAGACAGATACTACCATCGAATGAGGTTAGTCT
+
:9447555@C;9;BBC@A:99@=<CC:66?=A=@@@8?A=@8AC@?@??;>=ACC@C8;95;5:5:A??:>:<=688===+//5;//+/99?<A@=<@@,00/>>>;?B>=?BCD@>>>7;6;==@@>>?=A?@@<B@???;;;A???@888=086:6;;6<;<5533...7253333+55=599999.<9;;=18/////665:49999*9969<5<49:4:??@=A;?6;;==;;5;??;?@@??>;;;:A??????@@B7;:9<<6<=:94:8===>>
@ATNG8:01121:07015
GATGGTAGAGTATCATGTGTATCTCCAGAAGATCAGGAACTCTAGAAGAATTCAGATTTTTAACACGAGAGTAAACGTAAAAGAAGGTTTTACAAGACTCACGTTAACAATATTGCAGCAGTACGCACACAATCGAAGCGCAGTAAGGATGGCTAGTGTAACTAGCAAGAATACCACGAAAGCAAGAAAAAGAAGTACGCTATTAACTATTAACGTACCTGTCTCTTCCGAAACGAATGAGTACGAGAGAGCACACGTGTCTACCATCGAATGAGGTTAGTCT
+
//7839AABBBFCCCABADBAAAAC<@@@<@BCCBB@B@BCDCCCD@DD=@?@DC>>??>0@?BCCCFHCCCCB9BB::::-9D>C>CCC<CDC@EAAACCDA@<AADF@CAA?BBCBCBBBCDCCCBBBD@DCCD?BAAABCBB?C@CBB>BCCECCBB?BBCDBA>BA?BBB987??>6@>>8<@?@@2@A?B?>>CBBBC?C?B?@A8:69AC::9:B@@@BB@B?BCC>CAA?BACCCBBAAABD@@ABB@B@BB?@?BB?B===B@CCA?><:;A000
@ATNG8:01122:07001
GATGGTAGCTATACGTATATCTATGTACTCATTCGTTTTCGGAAGAGACAGGTACGTTAATAGTTAATAGCGTACTTCTTTTTCTTGCTTTCGTGGTATTCTTGCTAGTTACACTAGCCATCCTTACTGCGCTTCGATTGTGTGCGTACTGCTGCAATATTGTTAACTTGAGTCTTGTAAAACCTTCTTTTTACGTTTACTCTCGTGTTAAAAATCTGAATTCTTCTAGAGTTCCTGATCTTCTGGAGATATCATCAGCGAGCTACCATCGAATGAGGTTAGTCT
+
44:;7<BBDCECB@A@?>>>ABAC>>CBBBBB>B;<<<&9:6;8AB=C@CC?CCCCC@D?ABBB@CACAAABC===9=====+==7?99923B?@?AAB@FF@???BAA>BCBBDCDD@AAA>@;<=>9:;>==BB??<???A@@>>>BAAA==:;5888:>@9=:=A<;;;CCC>A;<;<-;=B?BCEED5DHCCC?CBBBCHCBBB>AAAA2AAAAB@B@CC?CCCD@?@AE?BBBCAB>??C?:::CCBBA?BBB@@>===6606///7766;B=B=??@??
@ATNG8:01122:07032
GATGGTAGGAGACACGTCGCACACGTACTCATTCGTTTCGGAAGAGACAGGTACGTTAATAGTTAATAGCGTACTTCTTTTTCTTGCTTTCGTGGTATTCTTGCTAGTTACACTAGCCATCCTTACTGCGCTTCGATTGTGTGCGTACTGCTGCAATATTGTTAACGTGAGTCTTGTAAAACCTTCTTTTTACGTTTACTCTCGTGTTAAAAATCTGAATTCTTCTAGAGTTCCTGATCTTCTGGTATACACACTCGCTCGCTATCGAATGAGGTTAGTCT
+
CEAA>BBB@BDCCCCAA@DBBBBBBBDCLCBB@BCCC?CC@C@CCCDBBB@CCAAB@D?A@AC@C@D@@ABBBBB@BBAAA3?>;<??@=AGDC?AAA?BB?@@BBBB?B@BCBBBC>AAA<@;?@@==;;;;>>@A:=====>>A@@@BAA>==187:59A=A=AA@>>=?>?;=>DDD5A<A6:6666*37777),,,,,,2535+2222$28:;=6=599495559999948<>9>A688>7;==>AAAA===A;<;B===@@AA<@@::5;7=<@<<
@ATNG8:01126:07029
GATGGTAGTATCTGCACACTCTGTCCAGAAGATCAGGAACTCTAGAAGAATTCAGATTTTTAACACGAGAGTAAACGTAAAAAGAAGGTTTTACAAGACTCACGTTAACAATATTGCAGCAGTACGCACACAATCGAAGCGCAGTAAGGATGGCTAGTGTAACTAGCAAGAATACCACGAAAGCAAGAAAAAAGAAGTACGCTATTAACTATTAACGTACCTGTCTCTTCCGAAACGAATGAGTACTATAGACTATCTGAGACTACCATCGAATGAGGTTAGTCT
+
<<>>@C@AACCCCDCCCCCCBFCGD?CBDACBBCCC@C?AACCBCC?CC@CADD@@?CBC3C?BBBBCCCCDCC:@@?@@@@,AC>B<@@@7ABC@CBCBCDDDE@C?CB?ADD@BBB@BBBCDCCBCCDCD@BBBB?BCCCDBBB?C@CAA?BCDCCCCC?CBBAAA?BB@BBB<>>BCD=@?>;9:9999%9@;AABBBBAAA=@:=<BB7>:=BCAA>AA@@@@@=@=@??9>9948?@CCBBCCCCCAAA=BCCCA@@CCCC?BAABB@DBBB?B?BDA??
@ATNG8:01128:07020
GATGGTAGTGTGTCTCTGAGAGTAGTACTCATTCGTTTCGGAAGAGACAGGTACGTTAATAGTTAATAGCGTACTTCTTTTTCTTGCTTTCGTGGTATTCTTGCTAGTTACACTAGCCATCCTTACTGCGCTTCGATTGTGTGCGTACTGCTGCAATATTGTTAACGTGAGTCTTGTAAAACCTTCTTTTTACGTTTACTCTCGTGTTAAAAATCTGAATTCTTCTAGAGTTCCTGATCTTCTGGGTGTATCAGCGAGTATCTACCATCGAATGAGGTTAGTCT
+
CBBB?BCCBBBBBDBBBCCCCCDCCCCCCCAA>ABCC<AA?C?BBBCCCC?BBBBD@G?CCBC@C@DCCCAAACC?ABBBB2BD>B:::6:AAA?BAA?BC?BADCBB?CCCBBBCC@DCB?C@CBBBCCCC?BBCB?CCDCCCCBBBBBDCBBB?BBB?BB@C?BABDCCCCC@DCCDC<B>B;;;;;:*;BBBD>AABCCCDCCC@CCCC5CCBCCACACC@CCCCCCC@C@AACCCB=@9::6:BBCCCBCFBCBBBBBECC@C@@@E@BBBB?@<@C:99
@ATNG8:01130:07030
GATGGTAGTGTGTCTCTGAGAGTAGTACTCATTCGTTTCGGAAGAGACAGGTACGTTAATAGTTAATAGCGTACTTCTTTTTCTTGTTTTCGTGGTATTCTTGCTAGTTACACTAGCCATCCTTACTGCGCTTCGATTGTGTGCGTACTGCTGCAATATTGTTAACGTGAGTCTTGTAAAACCTTCTTTTTACGTTTACTCTCGTGTTAAAAATCTGAATTCTTCTAGAGTTCCTGATCTTCTGGGATGTGTGCGCAGTGCCTACCATCGAATGAGGTTAGTCT
+
<<>C@C>CCCBCBBA@?BBBBBCCDDBBBB@@=@BBB?CC?B?BBBBCDD@BBBBB?C@CCCC?B?BBFCC9:=C@BBFDD19996DDD;CCCC@CCB@CE@@@@ABA?BBBAAAEF?BAA>A?BBBBBBBB>B@AA@AAABBBBCCCB>>?@AA<CCDACD@D@CBCCCCCEC@CBBEF;C@B=AAABB2BCDDD<BBEGBBBCBB@CCCC3CBBBB@B@CC?BBCDFBB?A?BGCBBA=A>@@:@;;;ABCCCCDBBBB?BCC@CDDBB?AAAB?A?BB;;:
@ATNG8:01140:07008
GATGGTAGCACGAGTCACTCATATCCAGAAGATCAGGAACTCTAGAAGAATTCAGATTTTTAACACGAGAGTAAACGTAAAAAGAAGGTTTTACAAGACTCACGTTATCAATATTGCAGCAGTACGCACACAATCGAAGCGCAGTAAGGATGGCTAGTGTAACTAGCAAGAATACCACGAAAGCAAGAAAAAGAAGTACGCTATTAACTATTAACGTACCTGTCTCTTCCGAAAACGATGAGTACTGCGTCTCACTCTCGCCTAATCGAATGAGGTTAGTC
+
:@;<9<<>>?;<<<<@@@@>B><=<:?::25>==99269><<666;6;;0505<:;;>>>+>:>><<<???===5=<@?AAA2AC?C@CCC;CCHBBAABBAB::4;@@A5:9?259@@BBCBBBCDCCCCFABBBB>ABB:;9?A>A?CBB?BAAAABAB@CBCBBB>BC@>@>@BA@BC;>>B?AAAAA2??;>@BBB?A@@<>;>A@@<@<>;@@@<@@88000+0*/000)/9998:;<=?=<<;;;;<<<ABBBB=>AB?BBCC@AAAC?B=AABA
@ATNG8:01140:07009
GATGGTAGTATCTGTCTACGAGAGCCAGAAGATCAGGAACTCTAGAAGAATTCAGATTTTTAACACGAGAGTAAACGTAAAAAGAAGGTTTTACAAGACTCACGTTAACAATATTGCAGCAGTACGCACACAATCGAAGCGCAGTAAGGATGGCTAGTGTAACTAGCAAGAATACCACGAAAGCAAGAAAAAGAAGTACGCTATTAACTATTAACGTACCTGTCTCTTCCGAAACGAATGAGTACTATAGACTATCTGAGACTGCCAAGGCACACAGGGGATAGG
+
CCBB?BBBAB@A@CCCBBBCDDDCC?BBB@@@@B@@=AACCECBBB@BB>A>ACDCCCCC3C?BAAACCECAA@9>@:::::*;?>;;>;;0;@>:>FECCCFCB?C@??>?CC?BAACCCCCBBBDC@@@C@CBBB?BBBBCDBB?B?B::;;CCCCCCC?DBBBBB?@@<ABB<@@:::28=><@A@@@2BB?BCBBBAB@@:>:=>>C3838@BBC?@C@BBFD@B?AAA;@??>??@BCBCCACCCBAA?>BBEA??BBBB?B?C@CBBBCBBBB9A?989
@ATNG8:01140:07028
GATGGTAGCTCACGTACGTCACACGTACTCATTCGTTTCGGAAGAGACAGGTACGTTAATAGTTAATAGCGTACTTCTTTTTCTTGCTTTCGTGGTATTCTTGCTAGTTACACTAGCCATCCTTACTGCGCTTCGATTGTGTGCGTACTGCTGCAATATTGTTATCGTGAGTCTTGTAAAACCTTCTTTTTACGTTTACTCTCGTGTTAAAAATCTGAATTCTTCTAGAGTTCCTGATCTTCTGGATAGCGACGCGATATACTACCATCGAATGAGGTTAGTCT
+
:::;;?CABBAA;;99565=@BABBBBBBDBB@BBCC;CC6;7;BBBBBB@CBBCDAE@BBBC@C?@ABBBBAAC?ABDDD2CC@BAAA<AAAC=?@C@CC=??AB@@=AAAABBBB?BBB?B?>>@;;;;?=A?<;7;B@@@?A>>>@>=<=>>;=>>>AC<AA;;;>>>===;??@@A5A=B8;;;;;+;?@BB6;;;;;==>?><>EDD/=886=;D=CA:ABBB>>><A=AA???D6::A;AAAAAA>>>===<>@@@>>=;A??>?::::@:=:>B<;;
@ATNG8:01145:07005
GATGGTAGATACTCGCTGATACACCCAGAAGATCAGGAACTCTAGAAGAATTCAGATTTTTAACACGAGAGTAAACGTAAAAAGAAGGTTTTACAAGACTCACGTTAACAATATTGCAGCAGTACGCACACAATCGAAGCGCAGTAAGTATGGCTAGTGTAACTAGCAAGAATACCACGAAAGCAAGAAAAAAGAAGTTCGCTATTAACTATTAACGTACCTGTCTCTTCCGAAACGAATGAGTACTGTATCTATGTGTGCGCTACCATCGAATGAGGTTAGTCT
+
45<<7;?CCCCCCCBBAACAABDCC>CCC?996BAA<A?C@@@A??;??<??ABAAACCC3C@BAB@@@>0000*0;00000$9;?@@CDD9DCC@CCHCCDDCC@D@BB@BBE@BBCBBBBCCBBCBBBCC@CCBB?BCC??@BB>BBBBC@BECCCCBB?BBBCCC@BB?????BBBBB=A?@;9:9999%9@;=@@C@@>7:5:4<:>::>=>ABB=167///::6;9>>>9>?A>888??AEBB@@@A668A=>=====?AA;>=AAD;=>>D;>;>@CA>
@ATNG8:01149:07018
GATGGTAGCTATACGTATATCTATGTACTCATTCGTTTCGGAAGAGACAGGTACGTTAATAGTTAATAGCGTACTTCTTTTTTCTTGCTTTCGTGGTATTCTTGCTAGTTACACTAGCCATCCTTACTGCGCTTCGATTGTGTGCGTACTGCTGCAATATTGTTAACGTGAGTCTTGTAAAACCTTCTTTTTACGTTTACTCTCGTGTTAAAAATCTGAATTCTTCTAGAGTTCCTGATCTTCTGGAGATACACATGATACTCTACCATCGAATGAGGTTAGTCT
+
:<<=?BBDDE=CBBBBCEHDDCBBBB;;;;;A=;;;C>CCBLACCBBBBC@BBBDE@B?BB@@=A@CABBBA@9?5787787#3:59BBB>BBBC?CBC?BC>AABAAB>AAABBABB?BBB?C?BBA?>>>@<@?AA:>=AAA????@?888;;>;=>=<@A<A=;;;?????A<;;;EH5B:>:=@BAB/@==>A6;;@>>>AA@A08888(8==>?:>:=>;>AB@A@B:>8=A=:;;176>:<;<<=<<===@@B>>=>?;;6;;;;><;;::5:7=>;;6
@ATNG8:01152:07014
GATGGTATATCTGTCTACGAGAGCCAGAAGATCAGGAACTCTAGAAGAATTCAGATTTTTAACACGAGAGTAAACGTAAAAAGAAGGTTTTACAAGACTCACGTTAACAATATTGCAGCAGTACGCACACAATCGAAGCGCAGTAAGGATGGCTAGTGTAACTAGCAAGAATACCACGAAAGCAAGAAAAAAGAAGTACGCTATTAACTATTAACGTACCTGTCTCTTCCGAAACGAATGAGTACGTGTGACGTACGTGAGCTACCATCGAATGAGGTTAGTCT
+
<<@>@CCBBABBDBBBCDCCCFA@?ACF@CCCC@?>??BBBABBC?CC?C>BBAABBBB2B?A@AAAA@BAAA<@BABCCB5DD@@5;;;.<A@>B<::DDDCD@D@CB@BBB@DCBBBBCDLEGDCDBCB>BB@@=@BCCCBBB@C@C@A?@FCDBCDC?BBCBAA???;?BC?BBABD>><=999:999%9?;>>=?B>@@D=A:;;>>5=8<=A;;8:@?@?@@?A=@BC=CAD?CCBBBAABBBCC::9AA@@AA???AAA>????@=AA::9:?BBAC>
@ATNG8:01154:07020
GATGGTAGTGATACAGATCAGACACCAGAAGATCAGGAACTCTAGAAGAATTCAGATTTTTAACACGAGAGTAAACGTAAAAAGAAGGTTTTACAAGACTCACGTTAACAATATTGCAGCAGTACGCACACAATCGAAGCGCAGTAAGGATGGCTAGTGTAACTAGCAAGAATACCACGAAAGCAAGAAAAAAGAAGTACGCTATTAACTATTAACGTACCTGTCTCTTCCGAAACGAATGAGTACTACGTCTCACTCTCGCCTACCATCGAATGAGGTTAGTCT
+
44883:?BCCBBC>CBBCCC>FAABBCBB@A@@C;;7;7?CBAA::27<4<49<<77877'3;<@AABCCCCDC778B=??>1>C>A<BCC;DCI@CCFCCBB::6;?AA?BBB?BBBAAA@@@AADBBB;;8;AAB@<;;BCAAA?B?C;<7;BAABB@@=@AABBB@CC?BBB799BBB=BAA>ABFEED)BB?997A?@>=>7;7:===/716:@>A?B@?>>8948=BAC>CAB=@BB@BBBBBC@@@@:888?>>><9>=B8AB==B=<>??=@?BBB::
@ATNG8:01155:07039
GATGGTAGCTCACGTACGTCACACGTACTCATTCGTTTCGGAAGAGACAGGTACGTTAATAGTTAATAGCGTACTTCTTTTTCTTGCTTTCGTGGTATTCTTGCTAGTTACACTAGCCATCCTTACTGCGCTTCGATTGTGTGCGTACTGCTGCAATATTGTTAACGTGAGTCTTGTAAAACCTTCTTTTTACGTTTACTCTCGTGTTAAAAATCTGAATTCTTCTAGAGTTCCTGATCTTCTGGTATGACTAGTGTACTACTACCATCGAATGAGGTTAGTCT
+
CBBB@CCCCBBBCCCC@B@BBBCCBC@@@C@@>BCCDIGH@C?BBCCHCB?BCBBB?A?ACBB@D@C@AACCDCC@BAA?@1@A?BBCC>BAAB?B@A>@A?BCBCBC599ABCBBB?BBB@B?@AA>>=AA=A>>>;AA>>><<==>>>>:::@;::;<AA<?;>>>AAA???:==@@@5@=A7::AAA/@@>??9?>>>@AAAAA=AAAA/>>?@C=A=AA9@@D????;@<AAAAAA8<<A<ADAB666??@@@A??==;;<9><;<<89::@<A=??@AA
@ATNG8:01156:07019
GATGGTAGATACTCGCTGATACACCCAGAAGATCAGGAACTTAGAAGAATTCAGATTTTTAACACGAGAGTAAACGTAAAAAGAAGGTTTTACAAGACTCACGTTAACAATATTGCAGCAGTACGCACACAATCGAAGCGCAGTAAGGACGGCTAGTGTAACTAGCAAGAATACCACGAAAGCAAGAAAAAGAAGTACGCTATTAACTATTAACGTACCTGTCTCTTCCGAAACGAATGAGTACTACTCTCAGAGACACACTACCATCGAATGAGGTTAGTCT
+
??A?=@?@BCGDCCCBCCDCCCBBB=BDDABABBCC@B@BBAABB?BC@C?BB@99999'8:AABABBCBBBB8B>::999(:937?BBB1BBB>BB@BBBB>>:><::5:::5::AA????@@@A@:::?<?AAA<>>=A>?==:=<A?@<??@@>>>@<@@A@@?=>C=???9?<555.7//*/=>>>,//,8===?A???<>:>>::5:;>==>><?@@@@@@=A<?<<19//)/--7-/////99>>>A??@@@???@AE:>=>>>;@B;;7;;>>@B@
@ATNG8:01160:07000
GATGGTAGAGTACAGTGTAGTAGACCAGAAGATCAGGAACTCTAGAAGAATTCAGATTTTTAACACGAGAGTAACGTAAAAAGAAGGTTTTACAAGACTCACGTTAACAATATTGCAGCAGTACGCACACAATCGAAGCGCAGTAAGGATGGCTAGTGTAACTAGCAAGAATACCACGAAAGCAAGAAAAAAGAAGTACGCTATTAACTATTAACGTACCTGTCTCTTCTGAAACGAATGAGTACTATAGACTATCTGAGACTACCATACGAATGAGGTTAGTCT
+
4488045;<?<<==<<<<<656;5;.5A=49@A@;;2::@;:99AA<AB@B?BB?@?@@@1@>ABBB@>@@00+/977799);A>A1999*:5<5;A@A@>>@@:?<@A=A@B=@A@?BAABBBBBBAADC@BBBA@CCA@??@@;@<?@@;::;A?@??988BBBC@AA=?@=4444=>5==?00/=;==%00*///566633(.(.333264/29?::<?<:9997333=>6;7839<?A@@AABCCC@>8>8;:::?<=:>><@987@B?=BBB;?;@::99
@ATNG8:01160:07024
GATGGTAGAGTATCTTGTGTATCTCCAGAAGATCAGGAACTCTAGAAGAATTCAGATTTTTAACACGAGAGTAAACGTAAAAAGAAGGTTTTACAAGGCTCACGTTAACAATATTGCAGCAGTACGCACACAATCGAAGCGCAGTAAGGATGGCTAGTGTAACTAGCAAGAATACCACGAAAGCAAGAAAAAGAAGTACGCTATTAACTATTAACGTACCTGTCTCTTCCGAAACGAATGAGTACGAGAGAGCACACGTGTCTACCATCGAATGAGGTTAGTCT
+
>>?>;CDDCBBCDDD>B@AACCCDD@BBB?CCDB@@?@@CBBBBBB?BC@C@BBBBBCCC3C?BBBACBBB>>>7=>>AAAA2AB>@<AAA9AEC@C@CCCCC::9=@DDACBD@BBCBBBBBCCCCBBBBB>AAAF@CCAAAABA@CACCC@ABAAABAA?AAAACC@CC?CCC@@A@@@;@??>?CCCC3@?=?BBBCCCCC?A?ABCC?B?BBCBB?BBBA??;<?<?BE:AA@?ACDCFCBBBB???BBBBABBCCAAABB@B===@>CBCC<B>BC===
@ATNG8:01160:07035
GATGGTAGTATATCGCGTCGCTATCCAGAAGATCAGGAACTCTAGAAGAATTCAGATTTTTAACACGAGAGTAAACGTAAAAAGAAGGTTTTACAAGACTCACGTTACAATATTGCAGCAGTACGCACACAATCGAAGCGCAGTAAGGATGTCTAGTGTAACTAGCAAGAATACCACGAAAGCAAGAAAAAGAAGTACGCTATTAACTATTAACGTACCTGTCTCTTCCGAAACGAATGAGTACACACTCTCATATGACACTACCATCGAATGAGGTTAGTCT
+
55::7:BBA@A@@BBBCBBBCGKCH@BBA@CCDAB@@B?AAABAAA?BB@D@BDA@??>?,?<AA;;;;;;BCB9==94499$9?;@=BBB7BBB@BCCDBBBBB@BBB@CCC@CCC@AABCCCBBBCB@A=A;9:?BBB?@?BB?B@BBAACC@@?AAA=??>@@@=?A;;8858<===6=4754ACCC1=:;A?ABB@>>@2:5:??@?B@BCBCB8::@@@@@=@=@AC=A??=?BACCBCBBBBA@@000=<ACBBBCBB?BA898=@AAA>A?BB;;;
@ATNG8:01163:07001
GATGGTAGATACTCGCTGATACACCCAGAAGATCAGGAACTCTAGAAGAATTCAGATTTTTAACACGAGAGTAAACGTAAAAAGAATGGTTTTACAAGACTCACGTTTAACAATATTGCAGCAGTACGCCCACAATCGAAGCGCAGTAAGGATGGCTAGTGTAACTAGCAAGAATACCACGAAAGCAAGAAAAAGAAGTAACGCTTATTAACTATTAACGTACCTGTCTCTTCCGAAACGAATGAGTACTGTATCTATGTGTGCGCTACCATCGATCTTGGTAAGTCT
+
:<<<@BCCCBAA@@@AECCCBBFFF>@BA@BCCBBB?A=00000/9677476:::;;@@@)813<837377333(3394999(9<.54.555&55559;666>>;;;7;9<<:C;?;>A@:;9;559555)55@<>>@@8995>:>@@?B=?@B?BBCCCCBB?A@@@@>9>@,0/:1:=>9929;<877878'87/3?<8;8371786<;;;<@?B?C@AAB=A9:78375;8<<>4///,///9/445488:373;?>>?=A>=@=?244:<:4552504=79455
@ATNG8:01165:06406
GATGGTAGGCGAGAGTGATACGCGTACTCATTCGTTTCGGAAGAGACAGGTACGTTAATAGTTAATAGCGTACTTCTTTTTCTTGCTTTCGTGGTATTCTTGCTAGTTTACACTAGCCATCCTTACTGCCGCTTCGATTGTGTGCGTACTGCTGCAATATTGTTAACGTGAGTCTTGATAAAACCTTCTTTTTACGTTTACTCTCGTGTTAAAAATCTGAATTGTTACTAGAGTTCCCTGATCTTCTGGATACACTCATGTGCACCTACCATGAATGAGTTAGTCT
+
::9:6;::6<665<<<=BBB?@DECBBBABB>A;;;0;E=A5;;4999:7;?;;?@C@CABA@C>AA:44444:766666$//(//88.6799044998>;;=<?99929><>;<<>8;7:2717:6//)/995>@@@<?????B@::;=@A=>>>;???:?@;?<>>>C???@?<;66@>>.<,/,/6>>>,//666.99977788./*-999+5-/.507).259777:966+25)5:::55-//9489;:88;>;=::;;:;:::=9//-;4--/6603776-
@ATNG8:01170:06407
GATGGTAGCACGAGTCACTCATATCCAGAAGATCAGGAACTCTAGAAGAATTCAGATTTTTTTAACACGAGAGTAAACGTTAAAAGAGAAGGTTTTTACAAGACTCACTGTTAACAATATTGCAGCAGTACGCACACAATCGAAGCGCAGTAAGGATGGCTAGTGTAACTAGCAGAATACCACGAAGCAAGAAAAAGAAGTACGCTATTAACTATTAACGTACCTGTCTCTTCCGAAACGATGAGTACCTCTCAGACGCTCGTCCTACCATCGAATGAGGTTAGTCT
+
<<<A7;:;<@955<<<:999444457://)//99<=:>:><977//)/7)/)/<44444444"47;445;<::7;:18//)///&////5=8<==<)55;5555//////7273//)444384334444:<<:33333,3377,33888:::;?9;8939AAA977@;?=?<73/.(...(.633.58;322222$2602526997:<27256695:5:596=9=<;;?:<:?2373(3333:<=3335>;;8<;>9///99684557272226+....(.258::;
@ATNG8:01170:06449
GATGGTAGCGCATATCAGCGCAGCCCAGAAGATCAGGAACTCTAGAAGAATTCAGATTTTTAACACGAGAGTAAACGTAAAAAGAAGGTTTTACAAGACTCACGTTAACAATATTGCAGCAGTACGCACACAATCGAAGCGCAGTAAGGATGGCTAGTGTAACTAGCAAGAATACCACGAAAGCAAGAAAAAGAAGTACGCTATTAACTATTAACGTACCTGTCTCTTCCGAAACGAATGAGTGCCTCTCAGACGCTCGTCCTACCATCGAATGAGGTTAGTCT
+
CCCC@C@AACDB@@@CCCCCCCBBB=DDCACCAA00,/7<<;=>>C:>>9>:BCCCCCCC5C@DCCCCBBBCCC>C@:::::*:@<B?BCC;CFFAEABBCCCAA>B?CB?BAB@CCCBBBCCCCCCCCBBBADCCC@CCCCDBBB?CAGA@?@CCDCCCB?CDD@@@?CC?BBB=??@@>:@>>;>CCCD3AA>A?>>CCCBB>A>AABC<?<;>BAA>AABBBBC@C?CCD>AAC?BBDCBBB@BBBAAACCCC@A@CC>AAC?C>>>A;>>>?;?<@CAAA
@ATNG8:01172:06424
GATGGTAGCATCATGCATATCTCACCAGAAGATCAGGAACTCTAGAAGAATTCAGATTTTTAACACGAGAGTAAACGTAAAAAGAAGGTTTTACAAGACTCACGTTAACAATATTGCAGCAGTACGCACACAATCGAAGCGCAGTAAGGATGGCTAGTGTAACTAGCAAGAATACCACGAAAGCAAGAAAAAAGAAGTACGCTATTAACTATTAAACGTACCTGTCTCTTCCGAAACGAATGAGTACCTCTCAGACGCTCGTCCTACCATCGAATGAGGTTAGTCT
+
;@<<;0/5<<::;566;;ACCCCCB:9968<=<<<>:=9=A@ABAA>BB?B@BCBBBBAA.3.3339;9>>;;;+//00000$/;5:.555&55>9=>?C:96;?:@?AA=@9906AB9::AA@?A?>@C@A?B;9:=@@@@@@?A=@8=00+0>;>?;::49883:=:;;23386<<??>5;8848>>>>?'@;8:?;?:8;621246678+66(57>=<:>>444::4948885833,39:9;<=?=<<B@>>88<=996972526::9:>6556:-5/773<7
@ATNG8:01173:06445
GATGGTATACATGATAGACGACACCAGAAGATCAGGAACTCTAGAAGAATTCAGATTTTTAACACGAGAGTAAACGTAAAAAGAAGGTTTTACAAGACTCACGTTAACAATATTGCAGCAGTACGCACACAATCGAAGCGCAGTAAGGATGGCTAGTGTAACTAGCAAGAATACCACGAAAGCAAGAAAAAGAAGTACGCTATTAACTATTAACGTACCTGTCTCTTCCGAAACGAATGAGTACTGCGTCTCACTCTCGCCTACCATCGAATGAGGTTAGTCT
+
>;;<;CFBBBBCDCCABAD:;;BB>BBB?EGCCFD;;;;CCBCCC@CC?A=@@@@@BBB,B?BBBCCBBCDEE?DBBABBB2AB>@5;;;6;DC@GDCCCCCA@>A@CC@CBC?@@@CCCCBBBCCCCCCG?CCCC?CCCDAAAC?B>BAA=ABBBBCCD@CCAAAB?BC@CCD=?????8?::79BFFE2AA>AAABCCCBB?B?BBCB7:7;?BBB@BAABB@@>@@BBB<AAA>AAACBBBAAA?@@@BCDCBBDDD@BBB@CCAAA?BB@@?@@CC@AA
@ATNG8:01175:06422
GATGGTAGCTCTGCTCTGACTCTCGTACTCATTCGTTTCGGAAGAGACAGGTACGTTAATAGTTAATAGCGTACTTCTTTTTCTTGCTTTCGTGGTATTCTTGCTAGTTACACTAGCCATCCTTACTGCGCTTCGATTGTGTGCGTACTGCTGCAATATTGTTAACGTGAGTCTTGTAAAACCTTCTTTTTACGTTTACTCTCGTGTTAAAAATCTGAATTCTTCTAGAGTTCCTGATCTTCTGGGCTGCGCTGATATGCGCTACCATCGAATGAGGTTAGTCT
+
4<<=?=::;666?CBBBBABFFCC;;;:559939994(4944;@<ACCCCBCCC;;9;>B@BA>A>@9:9@A@>@<>@AAD5=E;DCDD>C=>9,//<8<<:==A<==056==::@B6::A5;5;;9:>;?B@EBBB=A@;;:AABBBBA@<<00+000:00*0;@BCCCDABA@=>>@@2?:?:=<>>C1A??>?6>996=<<5968@=?=.9555>9>9>><@B@@@9:2938:;=<B898@B<B::9CCBBCA<:9ACBB;;4:????=@@??<A<>ADDB
@ATNG8:01179:06419
GATGGTAGCTCTGCTCTGACTCTCGTACTCATTCGTTTCGGAAGAGACAGGTACGTTTAATAGTTAATAGCGTAACTTCTTTTTCTTTGTTTCGTGGTTTTCTTGCTAGTTACACTAGCCATCCTTACTGCGCTTCGATTGTGTGCGTACTGCTGCAATATTGTTAACGTGAGTCTTGTAAAACCTTCTTTTTTACGTTTACTCTCGTGTTAAAAATCTGAATTCTTCTAGAGTTCCTGATCTTCTGGCAGACTCTCACACGCCTACCATCGAATGAGGTTAGTCT
+
<CB>?BCABA<?CCBBCBABABBBBBBBAB;:7;@@@<ACAH@CBCBBBC>BBF<;9)5.555626BB@@==0/)/9277999'///(444)4<<<;>>>2==555;<=?9>@999AAA>ABB=A=A::9AAA?<@A@A<@D=>=>B>>>;;;====8><>;??<@<@>>>>9?::492225'5154555666%7988>4;/....8;56+2222$255580505;599:77;>=A::>9555*..85;;69=?@???==6/-*-7927--/=6766A=A=???@A
@ATNG8:01182:06411
GATGGTAGTATCTGCACACTCTGTCCAGAAGATCAGGAACTCTAGAAGAATTCAGATTTTTAACACGAGAGTAAACGTAAAAAGAAGGTTTTACAAGACTCACGTTAACAATATTGCAGCAGTACGCACACAATCGAAGCGCAGTAAGGATGGCTAGTGTAACTAGCAAGAATACCACGAAAGCAAGAAAAAAGAAGTACGCTATTAACTATTAACGTACCTGTCTCTTCCGAAACGAATGAGTACGAGAGAGCACACGTGTCTACCATCGAATGAGGTTAGTCT
+
<<<<?BBBBBBBCCDCCBBBBCACC>BBB?BBAAAB?A?CCCCBBC@CC@C@CC@@@DDD3C>AABBBA??899+9@AADD@+??9=:=@@2>GC:;;:<9@@;;89:BB?CBC@BBCBBCCCCCBBBB@@@?BBBB?BBDCECAA?B@CBB@BCBCBCBB?BBCCBB?BE?????>>999237><?BBBAA(@:=?949B>>?>77556:</:5;=BAB?BBBBCBC>A>AAF>BBB?BA@AAABBAAAC>>>ABBCBBB?;;;A:>=AAA=AA@@=@=ABAAA
@ATNG8:01185:06424
GATGGTAGGCGTGTGAGAGTCTGCCCAGAAGATCAGGAACTCTAGAAGAATTCAGATTTTTAACACGAGAGTAAACGTAAAAAGAAGGTTTTACAAGACTCACGTTAACAATATTGCAGCAGTACGCACACAATCGAAGCGCAGTAAGGATGGCTAGTGTAACTAGCAAGAATACCACGAAAGCAAGAAAAAGAAGTACGCTATTAACTATTAACGTACCTGTCTCTTCCGAAACGAATGAGTAACAGAGAGTACGATATGTCTACCATCGAATGAGGTTAGTCT
+
@AC>?BAC@FBAABDC@@ABCBBBD?DDD@BBBBBB?B?BBFCBBB?BB@B?BCAABBBB2B@AAB@@@CBBCB=BA:::::):?;>=AAA5>>B>@A@CBBBDC?C?B=9://*/::9<===>A?????BB=AAAA<?>>>:;;@<@>A@B@B?@@BBCC@CBBBAA=??;?CD;???@>5=00*/9999,9;9@555=8333(/(.533.54<8//.47787899*/,/8>4<CC?>::<//(////9@:9>>>>@A;==@@AA378==>;@??@<@;>>;;;
@ATNG8:01188:06422
GATGGTAGATACTCGCTGATACACCCAGAAGATCAGGAACTCTAGAAGAATTCAGATTTTTAACACGAGAGTAAACGTAAAAAGAAGGTTTTACAAGACTCACGTTAACAATATTGCAGCAGTACGCACACAATCGAAGCGCAGTAAGGATGGCTAGTGTAACTAGCAAGAATACCACGAAAGCAAGGAAAAGAAGTACGCTATTAACTATTAACGTACCTGTCTCTTCCGAAACGAATGAGTACTGTATCTATGTGTGCGCTAATCGAATGAGGTTAGGTCT
+
@A@?;;>CBBBCDCBCBBCC<;;AA;ABB@CBCCCC@D?AABBBCC@CB@A>AA>>?CDD3C?CBBAAAAABBC=BBA@@AA0AC?B?BBB:BCC@BBBADKCCC@FACB@CED?BBCCCCDFCCCCCA@AB?CBBB?BBBCBB??=@?B@@?ACCCCDDD>AABBBC?BB?BAB>AA99:57??<C=ABA9AC?C@AA@A@@A3718===5;6;>ABB@BBBBBBB?B?@@@8>9928;;<?888BB><>@878??>>:>=??;9<7937777693/0*0//
@ATNG8:01189:06423
GATGGTAGCTATACGTATATCTATGTACTCATTCGGTTTCGGAAGAGACAGGTACGTTAATAGTTAATAGCGTACTTCTTTTTCTTGCTTTCGGGGTATTCTTGCTAGTTACACTAGCCATCCTTACTGCGCTTCGATTGTGTGCGTACTGCTGCAATATTGTTAACGTGAGTCTTGTAAAACCTTCTTTTTACGTTTACTCTCGTGTTAAAAATCTGAATTCTTCTAGAGTTCCTGATCTTCTGGGTGTATCAGCGAGTATCTACCATCGAATGAGGTTAGTCT
+
BBCB@BCCCCBBB?@@<AAACCCAA@@9:;AA;;;5;;.:?9=9>@AABDCACBBDE@B;<9@@=B869D@A@A@@?@====,<74=>>@89999&3:;6?;9<??B@B>ABABBBA?8<87/317;:;@=DC@BBBB?A>AA===>>>==>>>>B=;;;=AB;>;><<>A;;;>:>>ADD6B=B588=<</;6666/65557777;;6???:*8858;4<,37,339:=>=7;6;=BCCC79:??5=?@99:@@999??ABBCAC>?@>BA<877<8=9==;:;
@ATNG8:01189:06430
GATGTAGTATCTGTCTACGAGAGCCAGAAGATCAGGAACTCTAGAAGAATTCAGATTTTTAACACGAGAGTAAACGTAAAAAGAAGGTTTTACAAGACTCACGTTAACAATATTGCAGCAGTACGCACACAATCGAAGCGCAGTAAGGATGGCTAGTGTAACTAGCAAGAATACCACGAAAGCAAGAAAAAGAAGTACGCTATTAACTATTAACGTACCTGTCTCTTCCGAAACGAATGAGTACTGTATCTATGTGTGCGCTACCATCGAATGAGGTTAGTCT
+
CCCCCDDDA@@A@ABCCCCCFFBB?BCC@DC@@@C@C@CCCCCCA=BA?B?BCAAADDD2A>ABBCCCAB<<;3;=9;;;;*;B>?=BBB9BBFACBBBCCDBB?B@CB?BBB>A@CCCCCCCCBBBBBCC@CCCC>@@BCCCBB>B@BBC?BCCBBBBB?BBCCBB@BB????=@A@@@;ABB?BBCCC3CB?B:9:BA??>;?;??CC3868BCDD@CB?@@BA>A@BBC>C??<?ABBBBBCCCBBBB???BBAA?::??@<@A@>>;>CAB?A?BB:::
@ATNG8:01189:06433
GATGGTAGCACACGAGATCTCATCGTACTCATTCGTTTCGGAAGAGACAGGTACGTTAATAGTTAATAGCGTACTTCTTTTTCTTGCTTTCGTGGTATTCTTCTAGTTACACTAGCCATCCTTACTGCGCTTCGATTGTGTGCGTACTGCTGCAATATTGTTAACGTGAGTCTTGTAAAACCTTCTTTTTACGTTTACTCTCGTGTTAAAATCTGAATTCTTCTAGAGTTCCTGATCTTCTGGGCAGACTCTCACACGCCTACCATCTAATGAGGTTAGTCT
+
<<A@?A?CFBBBBDCCBCBBB;666@>@CB;;=;BDD=AA7<1;BCDDBB@CCCCC@D@BBBC?C;>BBBCCCA?9@???@.<A8>::9,9??A8::A?CD988BBB7??=>;;7717>?;?85////.76075//(/877777<9==>>>=?>88675:=7<:>?@?@??::375;;;.=:A356BBC/C@::918///..775:-555&255570505:4889996616/558655)..6909667;<99:<<<??=7;;;66///95:::@<@=AA???
@ATNG8:01196:06411
GATGGTAGGCGTGTGAGAGTCTGCCCAGAAGATCAGGAACTCTAGAAGAATTCAGATTTTTAACACGAGAGTAAACGTAAAAAGAAGGTTTTACAAGACTCACGTTAACAATATTGCAGCAGTACGCACACAATCGAAGCGCAGTAAGGATGGCTAGTGTAACTAGCAAGAATACCACGAAATCAAGAAAAGGAGTACGCTATTAACTATTAACGTACCTGTCTCTTCCGAAACGAATGAGTACTATGTAGAGCTCTATACTATCGAATGAGGTTAGTCT
+
ADDD?BBC@CCCCCCBBBBBCCBBC<BAB=BCBCAA>B@DBCB@AA>@@5;4;@?;;::9$45:;<;;;A<=B?6=899999'9<8<<??;1:>:7<444888==8C8=C=>8:599;;=;;;@@???BA>><;:9@<>>>>BB>>;><@@C@CCAAA@@@=ABBAAA@CD?BBA:?????8?@=:>>>=0=*0/99:<>=88189>==>=A>===?B>>>>@:::<?<@@B:ABB>999??>A@@@AA@@@ABB@AAAAABBBDDC?AAAB?B?BBB>>
@ATNG8:01199:06420
GATGGTAGTGATACAGATCAGACACCAGAAGATCAGGAACTCTAGAAGAATTCAGATTTTTAACACGAGAGTAAACGTAAAAAGAAGGTTTTACAAGACTCACGTTAACAATATTGCAGCAGTACGCACACAATCGAAGCGCAGTAAGGATGGCTAGTGTAACTAGCAAGAATACCACGAAAGCAAGAAAAAGAAGTACGCTATTACTATTAACGACCTGTCTCTTCCGAAACGAATGAGTACGATGAGATCTCGTGTGCTACCATCGAATGAGGTTAGTCT
+
:<<<@BBCCBBBBBDCDHCCBCDCC?BCC@CCCBBC@C@CBBCCCC?BB?B@B??@BBBB+B8BBB@??@@??;78:>AAAB2AB@A5;;;6;BB@CBBDCCCCD@B@BB@CCD@CBBABCCCCBECCCCBB@B:;;@BBCCCCCD?C@BBB@BCBCCCCC?CCCC??=@A>ABB?BBAAA<@@@<AAA@A2@@<@???>@AAG<=>=AA1858???<A@>>>@@:>:88835>C=@==>@@@???@A>>>@@@@AA;979--*----;4==<?;?;???>?
@ATNG8:01204:06437
GATGGTAGTATATCGCGTCGCTATCCAGAAGATCAGGAACTCTAGAAGAATTCAGATTTTTAACACGAGAGTAAACGTAAAAAGAAGGTTTTACAAGACTCACGTTAACAATATTGCAGCAGTACGCACACAATCGAAGCGCAGTAAGGATGGCTAGTGTAACTAGCAAGAATACCACGAAAGCAAGAAAAAGAAGTACGCTATTAACTATTAACGTACCTGTCTCTTCCGAAACGAATGAGTACGAGAGAGCACACGTGTCTACCATCGAATGAGGTTAGTCT
+
@@<<?BDCCBBBBCCCCCCCCBABDABCCACBBB;;:=@CCCCCA@?;;8;@BBBCBBBB5D@BBBCBBAB@??7<?:;;;;*;C@C=AAA9ACEIGACACCD;;:;@BB@BDC@CCBBCCCCCCCBBBCCC?BBBB>A@BBAAAC?B@CBC?BCCDCBBB?CCCCBC?BB?BBB799@@?5<<;89999:(9@<A?@;A>>?@=@8<;AB<><>AD@?=?BAAAAB?B@BCC>EBC?CACD@@?BCCCB;;>>BBBBC@>>>??;>=;;;:>B??<?<A?:99
@ATNG8:01205:06419
GATTAGCGCACAATAGATACAGTACTCATTCGTTTCGGAAGAGACAGGTACGTTAATAGTTAATAGCGTACTTCTTTTTTCTTGCTTTCGTGGTATTCTTGCTATTTACACTAGCCACCTTACTGCGCTTACGATTGTGTGCGTACTGCTTGCAATATTGTTAACGTGAAGTCTTGTAAAACCTTCCTTTTACGTTTACTCTCGTGTTAAAAATCTGAATTCTTCTAGAGTTCCTGATCTTCTGGATGATACACATGATACTCTACCATCGAATGAGGTTAGTCT
+
//738::?;=<@=@:56665;::>>;@<:5;999/5;<B?AA@B>99.59955.515::;.616999:>;;;549:999#4:5:;=>466>>466;:==5994449,48887:;:)//)/)/8876666*//98834444333///66//(///(/996::6:8<9;;=5>>>>8;;;>>.=5:5838::+45488///////433404===+:9///6;16747::99;<6;4877333,3885///;/--;///;;8;;///:83--//:0//5;6869:///
@ATNG8:01208:06430
GATGGTAGAGAGACTGTAGCGCACCCAGAAGATCAGGAACTCTAGAAGAATTCAGATTTTTAACACGAGAGTAAACGTAAAAAGAAGGTTTTACAAGACTCACGTTAACAATATTGCAGCAGTACGCACACAATCGAAGCGCAGTAAGGATGGCTAGTGTAACTAGCAAGAATACCACGAAAGCAAGAAAAAGAAGTACGCTATTAACTATTAACGTACCTGTCTCTTCCGAAACGAATGAGTACCTCTCAGACGCTCGTCCTACCATCGAATGAGGTTAGTCT
+
BCAA>B:95C@@@@@BBBBBIDHDD<@:;6:@?A;:49<=?@@@<?:7718;?9::8AAB1B=BAAAA@@@9:9,9@?>=>;+;=>=:;;;0;BE>CCCBBCCCDACABB?BBC?AACCCCBBBDFCBBBBA?B;;;@A:::BCAA?B@B@@>@BBBCAAA@CDAAAA>AA>AAC>BA<;;3<77/7?AAA3BB<;:?@@>@>@<@<@@AA7;6;;?@@;??:::BC?B?BDD=AAA498>@AAB?ABBB>>AAA@@887@<???<?>=>A;A::::=:>B877
@ATNG8:01211:06422
GATGGTAGCACGACACGACGATGTGTACTCATTCGTTTCGGAAGAGACAGGTGCGTTAATAGTTAATAGCGTACTTCTTTTTCTTGCTTTCGTGGTATTCTTGCTAGTTACACTAGCCATCCTTACTGCGCTTCGATTGTGTGCGTACTGCTGCAATATTGTTAACGTGAGTCTTGTAAAACCTTCTTTTTACGTTTACTCTCGTGTTAAAAATCTGAATTCTTCTAGAGTTCCTGATCTTCTGGTAAGCGTGCATATATCTACCATCGAATGAGGTTAGTCT
+
>>>C?CCFCAA?=BCDCCDBCCBCCCAA@E@@?ACEC>CC@C@CCCCCBB?BBAAA?B?BBFC@C?CCCABBBBB?BBBBB2AB?C>>>:?AAA@DFF?AA?989A??;?BBBBBCC?B@A>A;A@>==;;;;>@@A9>?AA@>>;==@<>>@@@:<===AD;?;?AACB@??@<@AAAA6A:>877777(8=:9;1;:;888?>=>18889(7<<=A<?<??=A@@@===<A<AAABAA6:9A=DC;?::8>:::A@@>AAAA9>88:@==<<D=D=>>>:8
@ATNG8:01176:06477
GATGGTAGGCACTGCGCACACATCCCAGAAGATCAGGAACTCTAGAAGAATTCAGATTTTTAACACGAGAGTAAACGTAAAAAGAAGGTTTTACAAGACTCACGTTAACAATATTGCAGCAGTACGCACACAATCGAAGCGCAGTAAGGATGGCTAGTGTAACTAGCAAGAATACCACGAAAGCAAGAAAAAAGAAGTACGCTATTAACTATTAACGTACCTGTCTCTTCCGAAACGAATGAGTACTATAGACTATCTGAGACTACCATCGAATGAGGTTAGTCT
+
@@<<@CAA@CBBAB@@BBBBBBBAA>BDD?CBBA;;8;=BBCAAAC@CD@D@@@@@>@@@0@?CDDCAAACAAA=AABBBC@1@B?B=BCC<HEHACCCCCCCCC7;7<A<@DD@CCDACCCBBCCBCDBBB@CCCB@AAB?>>>?=B?@@@@AA@BA@@@=@@@@BB?AA=9:9499=??8<?@<@@@@@@'@<8=;:;AAB>>;><?>?C7;7;BBBB?BCBBBCC@C?BBB>BAA>ABBBCCCCC@@@@???>BBB>@@BDBA?B???A>AA??=??BBB??
@ATNG8:01181:06464
GATGGTAGCAGACGTGACAGAGCGCCAGAAGATCAGGAACTCTAGAAGAATTCAGATTTTTAACACGAGAGTAAACGTAAAAAGAAGGTTTTACAAGACTCACGTTAACAATATTGCAGCAGTACGCACACATCGAAGCGCAGTAAGGATGGCTAGTGTAACTAGCAAGAATACCACCGAAGCAAGAAAAAGAAGTACGCTATTAACTATTAACGTACCTGTCTCTTCCGAAACGATGAGTACTTGTGCGACGTGTCTCCTACCATCGAATGAGGTTAGTCT
+
779;8;/065<;4445;99;;<<>@?CCB85;;::;.97;==999>:===@?BC???@@?+95///88333:::17799444$597<4;;9+955.5;5957///)/5//)/57)/-----8//655/;///////4:<;<====9>:=6925<<<=<<B?@;;<=B7775/>;0//(/8066:077777';94:;<577752+2.55552:5::??><<=<::;;9>8==B9>8733333888;@434<:::;==::75>550585553888859499;7;
@ATNG8:01181:06492
GATGGTAGCTCTGCTCTGACTCTCGTACTCATTCGTTTCGGGAAGAGACAGGTACGTTAATAGTTAATAGCGTACTTCTTTTTCTTGCTTTCGTGGTATTCTTGCTAGTTACACTAGCCATCCTTACTGCGCTTCGATTGTGTGCGTACTACTGCAATATTGTTAACGTGAGTCTTGTAAAACCTTCTTTTTACGTTTACTCTCGTGTTAAAAATCTGAATTCTTCTAGAGTTCCTGATCTTCTGGGCTGCGCTGATATGCGCTACCATCGAATGAGGTTAGTCT
+
;;440544:555<>:;;=;;;>><>>>===550555<5>>A7>9=;666?@:>@>;;7;7;>>@<@:>>>CBBBBF@C@>>>+;;7;AAD=;;<B=A>=99>459<<>>?CCCCDBBB?BBB?B?@@AAAAA@?BBBB?CBBBCB@@@?@@@@@@@?B@@>@B>B?CBBBA@ABB>BCCBC7B;@99:::9(:>>>A,00>=@@>9>=.4444$4::54.4.4469==<:998>3<::>>>690>A4=000===<=@@:99@B@@B=A@9992:999298=ABBA
@ATNG8:01184:06491
GATGGTAGAGAGAGCTCTCTCATCGTACTCATTCGTTTCGGAAGAGACAGGTACGTTAATAGTTAATAGCGTACTTCTTTTTCTTGCTTCGTGGTATTCTTGCTAGTTACACTAGCCATCCTTACTGCGCCTCGATTGTGTGCGTACTGCTGCAATATTGTTAACGTGAGTCTTGTAAAACCTTCTTTTTACGTTTACTCTCGTGTTAAAAATCTGAATTCTTCTAGAGTTCCTGATCTTCTGGTATACACACTCGCTCGCTACCATCGAATGAGGTTAGTCT
+
BBCC?AA@CBBBCCCDCCCEGGCECBBBDGCC@CCCD>CCADACCCAA@BACCBBC?B?AAAB?BACCABBCDBC?@@?=?)>9;>9977ABB?BAA?@=3:99>>A>B???BBBC;@@A=A:?AAA<<<8<ABBA9;;;>@???AAAA@@??@<>>>=AA;?<AAAAAAAAA:@?CCC;D<A<=<999*:;///(/66///><7;5;>=>/>>>?@;A:??9@@@@>>>:>=AA@?@D8==B=B>>=@?>>>BB>>><<<AAA<AAA@@<=>>@<@<@B@::
@ATNG8:01189:06466
GATGGTAGGCGTGTGAGAGTCTGCCCAGAAGATCAGGAACTCTAGAAGAATTCAGATTTTTAACACGAGAGTAAACGTAAAAAGAAGGTTTTACAAGACTCACGTTAACAATATTGCAGCAGTTCGCACACAATCGAAGCGCAGTAAGGATGGCTAGTGTAACTAGCAAGAATACCACGAAAGCAAGAAAAAGAAGTACGCTATTAACTATTAACGTACCTGTCTCTTCCGAAACGAATGAGTACGTGTGCGACGTGTCTCCTACCATCGAATGAGGTTAGTCT
+
BBCC@CCC@CCCBCBCCECBBBCCC>CBC@ED;;=CAC@BCECBBB=;:8;=BAA<<<<;':<?@@CB?AA9::/9=9:999)9;8;8;88/8;;7=A:AAABCC>B>AC???B:=>@@@>>>;>>B@>>>A<?@?@<AAAA>>>A<A<AAC?CCBBBBBB@BAAACC>@@<@AD?DDAA@<@??;?BABB3BB@BB?@???::5:6;=::7:=<<::;9=>>>:::8=:=AA:ABB?BBAAA;<;CCCBBBCBBBCBBBC?BBC@BBAAA=@CA@>@=AA9::
@ATNG8:01189:06474
GATGGTAGGACGAGCGTCTGAGAGGTACTCATTCGTTTCGGAAGAGACAGGTACGTTAATAGTTAATAGCGTACTTCTTTTTCTTGCTTTCGTGGTATTCTTGCTAGTTACACTAGCCATCCTTACTGCGCTTCGATTGTGTGCGTACTGCTGCAATATTGTTAACGTGAGTCTTGTAAAACCTTCTTTTTACGTTTACTCTCGTGTTAAAAATCTGAATTCTTCTAGAGTTCCTGATCTTCTGGATATGAGTGACTCGTGCTACCATCGAATGAGGTTAGTCT
+
@A@;?ABC@CBBCBBBBBBCCBBE?CBAAB:98:CCC>CC@C?CDCCCCC@CDDCC@C@CCCB?C?CBCCBBABB?BBAAA0;:6;BCC?CCCC@CCCAFF@@@ACCC@BBBBBBDC@CBB?C@DBBCBBBC@BBCC@BBBBCCCCCCBBBBBBC?BBB?BC?C?AABBCCDCCACCCCC:B>B<AABBB,ABAAA<AACCCCCCCB@CCBB5CBAAB@B@CC@CCCBCCC@C@CBBCBC@BBC@CCCECBBBBBBABCBAAACC@BBBBB@BB??=??BCBBB
@ATNG8:01189:06479
GATGGTAGTCTCAGATAGTCTATAGTACTCATTCGTTTCGGAAGAGACAGGTACGTTAATAGTTAATAGCGTACTTCTTTTTCTTGCTTTCGTGGTATTCTTGCTAGTTACACTAGCCATCCTTACTGCGCTTCGATTGTGTGCGTACTGCTGCAATATTGTTAACGTGAGTCTTGTAAAACCTTCTTTTTACGTTTACTCTCGTGTTAAAAATCTGAATTCTTCTAGAGTTCCTGATCTTCTGGTATGACTAGTGTACTACTACCATCGAATGAGGTTAGTCT
+
@@@<9@;?@@@BBCBBBCBBCCBBCDBBBABB?BFEL>BC@C@CCCAAAB>BBDCD@B@BBBD>@?@CBBBCCAC;<<AAA00000<<@<A?AC?CBC?BC@CECCCF?BBBBCCBB?BAB?C@DBBB?@@D@DCCC?CBBBCCBBBCCBCBBBC@CCE@AA>A@CDCCCCCCC@CBBBB<B?C@CBBBB1AAAAE>GCBBBBC@AA@DDCG5CCBCC?B@EE@BBCBBBB?B=??@AAA>@?MACCCCAAACCCCBDCBBBDDD?CBBCC@?@@@>@@CBBBB
@ATNG8:01190:06496
GATGGTAGCACACGAGATCTCATCGTACTCATTCGTTTCGGAAGAGACAGGTACGTTAATAGTTAATAGCGTACTTCTTTTTCTTGCTTTCGTGGTATTCTTGCTAGTTACACTAGCCATCCTTACTGCGCTTCGATTGTGTGCGTACTGCTGCAATATTGTTAACGTGAGTCTTGTAAAACCTTCTTTTTACGTTTACTCTCGTGTTAAAAATCTGAATTCTTCTAGAGTTCCTGATCTTCTGGTGTCGTCTATCATGTACTACCATCGAATGAGGTTAGTCT
+
:::=7;@BBBA==<;?@BBCCAAACD@@CDEDABCCC>CC@C?ABBKKCCACB;;;@C@CBBB@C@BBAAAA@=<577333$38-33==3==BB?BCD@CC9:9=@9:47???@AAA>AAB?><@A@@@;:;<>=>B8;:=B>;;;;;;;==<==:>;;5;@5;7:AA=///<<+//989+;6>(77767(88:?A9A=<9=9::777899;+9///:480994;==665<5:5:?@<==///=7:::??@@@@@??>==A@???<?>=>>=>>>><><>>:<;
@ATNG8:01192:06463
GATGGTAGGTGCACATGAGTGTATCCAGAAGATCAGGAACTCTAGAAGAATTCAGATTTTTAACACGAGAGTAAACGTAAAAAGAAGGTTTTACAAGACTCACGTTAACAATATTGCAGCAGTACGCACACAATCGAAGCGCAGTAAGGATGGCTAGTGTAACTAGCAAGAATACCACGAAAGCAAGAAAAAGAAGTACGCTATTAACTATTAACGTACCTGTCTCTTCCGAAACGAATGAGTACGAGAGTCAGAGCAGAGCTACCATCGAATGAGGTTAGTCT
+
55>>9=AB?BBC;9:DFEEH;;<=C@BBDACDECAA>A?BABACCG@CC>@>@BBBCCCC5C@BCBCCCCCCCG?DBCCCCD2CC?B?CCC<CDDABBBBCCCCC?C@CC?ACB>BAA?CBBCCCCCCCBBB@BCCJ@CBBAAA;;6;?A@@>@FEECBCC?CCBCBB>A@>@AA?BAAAC=AAA<@@@@@2@A>A?@@CCDCC<@>;>??7;7;?BAB@BBBBDBB@B=;;;0:::48=??ABBBBBAAABBBA@ABB???BAA=A9::?@?B;;7;=@@AAB
@ATNG8:01194:06466
GATGGTAGTGTCATATGAGAGTGTGTACTCATTCGTTTCGGAAGAGACAGGTACGTTAATAGTTAATAGCGTACTTCTTTTTCTTGCTTTCGTGGTATTCTTGCTAGTTACACTAGCCATCCTTACTGCGCTTCGATTGTGTGCGTACTGCTGCAATATTGTTAACGTGAGTCTTGTAAAACCTTCTTTTTACGTTTACTCTCGTGTTAAAAATCTGAATTCTTCTAGAGTTCCTGATCTTCTGGAGATATCATCAGCGAGCTACCATCGAATGAGGTTAGTCT
+
CDCC?CCBBBBBCCCCCCECCCCCDCBBBCBB@BBBI?DC@B?BBBCCCCAEHBBB?B?BCCC?C@CCCCBBBCC@CDCCC5CC@CBBB=BDCC@BCC?BC?ABACDEACCCCCCCC@BCB@C@CCCCCCCD=BBCC?BBCCCBAACCCCCBBBC@AAA@CC?C?BBBCBBBCB?A@@@@7@?B>BBCCC5CBABB:;;CCCCDBBA4;;;;*;BADC@C@CB@BBCCCCC@D@AAACCC@BBC@BBCCCCDCBBCCDDABBCDDAC@@@C?@>?@<@=@@?@@
@ATNG8:01194:06476
GATGGTAGTATCTGCACACTCTGTCCAGAAGATCAGGAACTCGTAGAAGAATTCAGATTTTTAACACGAGAGTAACGTAAAAAGAAGGTTTTACAAGACTCACGTTAACAATATTGCAGCAGTACGCACTCAATCGAAGCGCAGTAAGGATGGCTAGTGTAACTAGCAAGAATACCACGAAAGCAAGAAAAGAAGTACGCTATTAACTATTAACGTACCTGTCTCTTCCGAAACGAATGAGGTACCTATAGACTATCTAGAGACTACCTATCGAATGAGGTTAGTCT
+
--55(--5777999999;;?;><;:.555.555:<<:<79=//---90--(/)/68::;;;+;7;:896696//(///////$44.5.5<<+9;;6;;999;555595;:2///)/:;:==?>6666554<;5::5505<=;<<<=7<8<::5:@@;?;;:388///64//(389399333(3336;<@B5<<=?::85228=2:15225.5.57::85:8/////)3477717883////(///(/8;;;:85538////776886(----550677718389://
@ATNG8:01195:06498
GATGGTAGCGCACACATAGATACAGTACTCATTCGTTTCGGAAGAGACAGGTACGTTAATAGTTAATAGCGTACTTCTTTTTCTTGCTTTCGTGGTATTCTTGCTAGTTACACTAGCCATCCTTACTGCGCTTCGATTGTGTGCGTACTGCTGCAATATTGTTAACGTGAGTCTTGTAAAACCTTCTTTACGTTTACTCTCGTGTTAAAAATCTGAATTCTTCTAGAGTTCCTGATCTTCTGGCTCTCGTAGACAGATACTACCATCGAATGAGGTTAGTCT
+
:;;;;@@?BCCC;;;AABACBAACFCBBDC@@>@BBB>BD@D@DBBCCCG>AABB@<??CBBB@CACCCCC;;;B?AAA@@,;;8:CED@BCCD@DAA?AB?BACCDJ@CECDCCCC@CBB?B?CCCCCD9999CBB?CCCCCBBBCBBBCCCBC@BBB@CC@C?BBCCBBBBB@CBBBB9B>C4;;;6;CCCE>CBBBCCBBBB?CBBB5CBBAA?A@DCADCCCBBD>@>@ECBCB>AAD@CCAAABBDCDBCBB@@@D@A=@@@@@=@B@@=@?ACBBB
@ATNG8:01200:06490
GATGGTAGATACTCGCTGATACACCCAGAAGATCAGGAACTCTAGAAGAATTCAGATTTTTAACACGAGAGTAAACGTAAAAAGAAGGTTTTACAAGACTTACGTTAACAATATTGCAGCAGTACGCACACAATCGAAGCGCTGTAAGGATGGCTAGTGTAACTAGCAAGAATACCACGAAAGCAAGAAAAAGAAGTACGCTATTAACTATTAACGTACCTGTCTCTTCCGAAACGAATGAGTACTGCGTCTCACTCTCGCCTACCATCGAATGAGGTTAGTCT
+
CBBB@BCBBCCCCCCBCECCCCCCC>CCC?CCCC@@>A@DBB@?AB@BC?BGBAA?????1?@CEBBBBDCCCB<AAABBBA2AA;A5;;;.;CE@DDBC@BC@A<AACB@CCC@DEBBBBDDDCCCAABBB@BBBC@CCFBBC:::;@CBD@CCCDJDCA>ABBBCC@DD@C@@=?;=992:4425====+4817AAABBBBB>A>AAAA?B?BBBCC?BBCA@::4:;A??6;;;6;AAA;;:CAAAAA@A??>BC??@>ACB@BA>>?;???@>A?BBBBB
@ATNG8:01208:06471
GATGGTAGTGATACAGATCAGACACCAGAAGATCAGGAACTCTAGAAGAATTCAGATTTTTAACACGAGAGTAAACGTAAAAGAAGGTTTTACAAGACTCACGTTAACAATATTGCAGCAGTACGCACACAATCGAAGCGCAGTAAGGATGGCTAGTGTAACTAGCAAGAATACCACGAAAGCAAGAAAAAAGAAGTACGCTATTAACTATTAACGTACCTGTCTCTTCCGAAACGAATGAGTACGTGTGCGACGTGTCTCCTACCATCGAATGAGGTTAGTCT
+
<BAB@D;::BBBABBBA?@@>BBCC?CCC@BBBB;;8;?ACDBBBB@BB?A@A?@99999$81<88?A@AAAA?8;;;:::*4;6;.555&555.5=@BFCBBB=B?;;7;BB=AAB;;;BBCCCCGGCDC@CBBB@DAAAABBB?C?B@@>@BAAABBB?BAB::9?BB?BCB@CBBBB<>9<8778999%:<9<@ABBA>=B<@:;;AA4?8<<A::6:CA?BBC>B>BBB;B?>;>>>AC>>???????99:AAA?>>=A@@<?>>>?<?GBC=B=>B???
@ATNG8:01212:06463
GATGGTAGTGTCATATGAGAGTGTGTACTCATTCGTTTCGGAAGAGACAGGTACGTTAATAGTTAATAGCGTACTTCTTTTTCTTGCTTTCGTGGTATTCTTGCTAGTTACACTAGCCATCCTTACTGCGCTTCGATTGTGTGCGTACTGCTGCAATATTGTTAACGTGAGTCTTGTAAAACCTTCTTTTTACGTTTACTCTCGTGTTAAAAATCTGAATTCTTCTAGAGTTCCTGATCTTCTGGACAGAGTGTGCAGATACTACCATCGAATGAGGTTAGTCT
+
8;;;@A@@BBBBBCBBCCCCAABCCCABBC@@<@A@A<BC?B?BCBBCBC?BCFDC@B?B@@A@C@CCCCC::;B=;;:9:':924;=>6BBCC?A@C@FD;;;CCCB@CEGCCCCF@BBB@C?BC@A?@:94;BCC@BBDDFCCCCBBBEBBBB@DBB?CC?C>@ABAA@DDC@C@@@@7@=A=AAAAA0ABABA=BCCCDGHHCD5;;;;*;AAAB>B?CC@BCCCCCC@D@CBABBB?B@@>A@ACAAABBBBCCDCDCCCC@AA@BB?AAA@<?9>BBBB
@ATNG8:01167:06505
GATGGTAGACACGTGTGCTCTCTCGTACTCATTCGTTTCGGAAGAGACAGGTACGTTAATAGTTAATAGCGTACTTCTTTTTCTTGCTTTCGTGGTATTCCTGCTAGTTACACTAGCCATCCTTACTGCGCTTCGATTGTGTGCGTACTGCTGCAATATTGTTAACGTGAGTCTTGTAAAACCTTCTTTTTACGTTTACTCTCGTGTTAAAAATCTGAATTCTTCTAGAGTTCCTGATCTTCTGGTAGAGCGTGCATATATCTACCATCGAATGAGGTTAGTCT
+
<<<>?A;?@BAB@A;BBBCCGCCCCCBBAAAB@CCCIGCC?BAEDBBBBB@CCCCD@C>@?@A?@9>>???A=;@=BCBB=1AB?D@AA<BAAB?@??;?=@???@@A?B?>=CBB><@??<?=@@@???AA=@=>=6;;>?898>>===>>ABB<@AB=>>;>:>@====:;;:?>>>>1>5;5:??>@/<<<9=*//////8<:;/6655$2775<0828@:@@BB>??;?<AA@;==6;;>;??@>>;:;>??<=::;>>>>;?===><;;;E=@<?@?@@
@ATNG8:01174:06500
GATGGTAGACACGTGTGCTCTCTCGTACTCATTCGTTTCGGAAGAGACAGGTACTTTAATAGTTAATAGCGTACTTCTTTTTCTTGCTTTCGTGGTATTCTTGCTAGTTACACTAGCCATCCTTACTGCGCTTCGATTGTGTGCGTACTGCTGCAATATTGTTAACGTGAGTCTTGTAAAACCTTCTTTTTACGTTTACTCTCGTGTTAAAAATCTGAATTCTTCTAGAGTTCCTGATCTTCTGGCTCTCGTAGACAGATACTATCGAATGAGGTTAGTTT
+
BCCC@BBACCCCCDC@AACHHECCEBA@BA<;8;ECC?CC@C@BBBCBBD@CCBBB>C@CCCD?D@CCCCCBCCE@DDGHH5BA?AEDM>CCCC@CCCACC?AAADCB@AABDCBCC?BBB?B?BCCBBB>@<>CCC?BBBB>>?CCBBBBA@@A<>??=A>;@<@AA?????B=A?>>?1;5;9=>AAA/A====1;88888==>@5;;;;+9<<<A=B<??<@?>A>8838;>>AC>>:>=B<A;;;;:A;;;AAAA>>>>>>B>>;>>==<@<@@BA9
@ATNG8:01174:06505
GATGGTAGCTATACGTATATCTATGTACTCATTCGTTTCGGAAGAGACAGGTACGTTAATGTTAATAGCGTACTTCTTTTTCTTGCTTTCGTGGTATTCTTGCTAGTTACACTAGCCATCCTTACTGCGCTTCGATTGTGTGCGTACTGCTGCAATATTGTTAACGTGAGTCTTGTAAAACCTTCTTTTTACGTTTACTCTCGTGTTAAAAATCTGAATTCTTCTAGAGTTCCTGATCTTCTGGATAGCGACGCGATATACTACCATCGAATGAGGTTAGTCT
+
CDBB?BBBBCCCCABCCCBBBCCCCCBCBGBB@BCDD>CC?C?CBBBBBB?BBCCC?B?BBC@C?BBBCCCCCC?CBCCC3BB?BBBC=CCCC?BAB=AB<>>>BBB?AADCCBAA;@@A>@;@@@@>>>><@A@@7;;>>>>>==>@AA?>=><>>==AA=A<>>>AAAAAA;???BB5A<A:==C>C/AA?>?0::<9:9A@?>69<<<.=??@A<A=AA;?AAAA?@;?<AAAAAA6:8C<AA>??=>=>>@@@@@@@=??<A=<;D;<>>>=D9>>@;;
@ATNG8:01174:06507
GATGGTAGAGTACAGTGTAGTAGACCAGAAGATCAGGAACTCTAGAAGAATTCAGATTTTTAACACGAGAGTAAACGTAAAAAGAAGGTTTTACAAGACTCACGTTAACAATATTGCAGCAGTACGCACACAATCGAAGCGCAGTAAGGATGGCTAGTGTAACTAGCAAGAATACCACGAAAGCAAGAAAAAAGAAGTACGCTATTAACTATTAACGTACCCGTCTCTTCCGAAACAAATGAGTACATAGATATACGTATAGCTACCATCGAATGAGGTTAGTCT
+
BABB>A?B@CAB>C;99;;@>?AA;7;;>9=@<AAA<@?999C???<@B?B?BB@?@BBB/A=A???BCCB???299ABBBC5BB=B1;;;.;:;?CCCCDDDAA?A@AA?BCC?CCAABBBC;;;CDCDDD@C@@@=@AABCADD?B?<;:5:@@@B???@CCCAAC@DC@::9:?A@AA<@@?<99::::%:=;<978528@A69785<<2>:=<A999.999899?C?BBB=ABB9:::>??@ABBBBBBBBBDBBBCDDC??<????A>:99??B>B@>>>
@ATNG8:01179:06512
GATGGTAGCGCACACATAGATACAGTACTCATTCGTTTCGGAAGAGACAGGTACTGTTAATAGTTAATAAGACGTTACTTCTTTTTCTTGCTTTCTGTGGTATTTCTTGCTAGTTACACTAGCCATCCTTACTGCGCTTCGATTGTGTGCGTACTGCTGCAATATTGTTAACGTGAGTCTTGTAAAACCTTCTTTTTACGTTTACTCTCGTGTTAAAATCTGAATTCTTCTAGAGTTCCTGATCTTCTGGTCTCTCTCTCACGCACTACCATCGAATGAGGTTAGTCT
+
588;<A?ACBBBBBCC>>66665599999954.4444)5:7=96565<55.595555057<<;@5<:0/)/////)/79398888'8838///(/---5(---5,583///88>9@>;<;;;;7;@A@B?CCCC:99C@CDCC@BCCCFEABAAA@CCCCD@BBC>BA:;6;A>00/::;3:4444&47<599999(9999=3;;;;<<@9992999*5=@<>:>>A?:>>999AA?B>BDD@@@>@@A?BAAABCBBAAABCCBA@@@?@@@CB?@@@>9>8>>@>>
@ATNG8:01180:06531
GATGGTAGATATATGCACGCTCTACCAGAAGATCAGGAACTCTAGAAGAATTCAGATTTTTAACACGAGAGTAAACGTAAAAAGAAGGTTTTACAAGACTCACGTTAACAATATTGCAGCAGTACGCACACAATCGAAGCGCAGTAAGGATGGCTAGTGTAACTAGCAAGAATACCACGAAAGCAAGAAAAAGAAGTACGCTATTAACTATTAACGTACCTGTCTCTTCCGAAACGAATGAGTACACATCGTCGTGTCGTGCTACCATCGAATGAGGTTAGTCT
+
88:>9;;AECEBBBBCEDDECCB;;8:BC@CCDCBB?C@BBBCBCC@CD?D@DBA?>>>>.;?BBBBAABCAAA=>>ABGEF1?@??;CFD7BBCAABBCEECA@=@=@A>BBC@CCCCBBCDDCDCCB99:@CDDG>A@BACCCB?C@CBB@BCCCBABA?BBDDCC?AA<@?>8>=A@@29993:>===.?A?BBBBBB??@<@<A???7;7;@CDC@CBAAACC=@=?BC=BBB?BBBCBBBAABCCCBBBBBBB999BBBB?BCBDD@EC?@=??CAAAB
@ATNG8:01181:06519
GATGGTAGGTGCACATGAGTGTATCCAGAAGATCAGGAACTCTAGAAGAATTCAGATTTTTAACACGAGAGTAAACGTAAAAAGAAGGTTTTACAAGACTCACGTTTAACAATATTGCAGCAGTACGCACACAATCGAAGCGCAGTAAGGATGGCTAGTGTAACTAGCAAGAATACCACGAAAGCAAGAAAAAAGAAGTACGCTATTAACTATTAACGTACCTGTCTCTTCCGAAACGAATGAGTACGAGAGTCAGAGCAGAGCTACCATCGAATGAGGTTAGTCT
+
;;;;<?@?@BB@>>>:69<@@99:C?AAB>@@@BBA8;;;AACA;;::A@BADDDCCCCD5C@;;;CCCHBAAD>BBBBBBA,9;294=@@0=9905@===A?:::(9:=??BBB?BAAABA@BACCCCCBBBAGCBB@BAA@DCCC?C?B;;6;@@@BCCD?BAB??????=?CC??>>AA8>982999999%9<97937;AA?><>:77=C6A;>=BBB?BCCCCGD?A;<<@9@00-0=>=???AA???CBDC???@??>??AC?C:99?::@@B=A<;;;BB
@ATNG8:01183:06522
GATTAGTATAGAGCTCTACATAGTACTCATTCGTTTCGGAAGAGACAGGTACGTTAATAGTTAATAGCGTACTTCTTTTTCTTGCTTTCGTGGTATTCTTGCTAGTTACACTAGCCATCCTTACTGCGCTTCGATTGTGTGCGTACTGCTGCAATATTGTTAACGTGAGTCTTGTAAAACCTTCTTTTTACGTTTACTCTCGTGTTAAAAATCTGAATTCTTCTAGAGTTCCTGATCTTCTGGGCAGACTCTCACACGCCTACCATCGAATGAGGTTAGTCT
+
CBA?BBBBBBBBCCDCCCCBBCDCCCBC;;9;CBC>FC@BAFCCBBBB?BBBAA?A?BBBB@B@BBBBBBCCC?BBBBC3CC?BCCC>BBBB>ABC@CC<>>AAAA?BBBBCB@@;A@@9>9>AAA?>>A:??AA5<<>>==>>@@>AA>>>>=::9;<<6<6<AA???>>==@@?BB;B;?;?@CCC/AA>>>6>??9:9>:=<8<=<>/?>??A=A=AA=A@AA==<=D;@?@@@@7::??5>788::<<=????AA7;;@7;;?>>:>::=9=9=//-7
@ATNG8:01184:06524
GATGGTAGCAGACGTGACAGAGCGCCAGAAGATCAGGAACTCTAGAAGAATTCAGATTTTTAACACGAGAGTAAACGTAAAAAGAAGGTTTTACAAGACTCACGTTAACAATATTGCAGCAGTACGCACACAATCGAAGCGCAGTAAGGATGGCTAGTGTAACTAGCAAGAATACCACTAAAGCAAGAAAAAGAAGTACGCTATTAACTATTAACGTACCTGTCTCTTCCGAAACGAATGAGTACAGAGAGTACGATATGTCTACCATCGAATGATGTTAGTCT
+
BCCC?CCCCCBBBBBCCCCBBBCCC@BBD@CCDDBB?B@DCCBBBC@CD?C?CCCDBBBC3C?CBBAAACCBBB=@?;;;;;*;C>B5;;;.;@??ACCCCCDCC?B@AB>ACC@BBBBCCCCDDCCCCCCB?BCDD?CAABBBBB?C?CAA?ADDDACCC?AACAAA?BC??>?799BBC>CBA>ABBBB3BB??878???@?;?<??@@6;7;@CCC@DBAAABB=?<?DC>BBB?BBBCCBBBBCBBABBBBBCCCC;=;;?<@@AAA;@@@ABA<A@@::
@ATNG8:01186:06548
GATGGTAGGCGAGAGTGAGACGCAGTACTCATTCGTTTCGGAAGAGACAGGTACGTTAATAGTTAATAGCGTACTTCTTTTTCTTGCTTTCGTGGTATTCTTGCTAGTTACACTAGCCATCCTTACTGCGCTTCGATTGTGTGCGTACTGCTGCAATATTGTTAACGTGAGTCTTGTAAAACCTTCTTTTTACGTTTAACTCTCGTGTTAAAAATCTGAATTCTTCTAGAGTTCCTGATCTTCTGGGCTGCGCTGATATGCGCTACCATCGAATGAGGTTAGTCT
+
;?>;?;5;@A?AA;;9DCGBBCCCBCBBDC;;9;BCC=BB@C@@@@BBBB?BCBCB?B?AA@@=@?A@A>>?A;@>BBCCC2A@;<777.3AAB>?@D@BB=AABB@@<>?ADCBBB?@@B<A<@@@>>:8::>???<AA@@@@@;>>@@@=<<<4:;;:>?<?<?B@@?>>==377AAA-=1818:<<=/=;:;<-6/6=><;==680/565'5///96<4;?=BA===AA=B=???AAA==99919///=;;;@@@@?>>=C>>8:;BBD<@@@=7=6<<///
@ATNG8:01190:06538
GATTAGTGTGTCTCTGAGAGTAGTACTCATTCGTTTCGGAAGAGACAGGTACGTTAATAGTTAATAGCGTACTTCTTTTTCTTGCTTTCGTGGTATTCTTGCTAGTTACACTAGCCATCCTTACTGCGCTTCGATTGTGTGCGTACTGCTGCAATATTTGTTAACGTGAGTCTTGTAAAACCTTCTTTTTACGTTTACTCTCGTGTTAAAAATCTGAATTCTTCTAGAGTTCCTGATCTTCTGGATAGCGACGCGATATACTACCATCGAATGAGGTTAGTCT
+
BCCADD@AABBB=BAAA;ABCBC;::BDCB@BEBC>BB@B@BECCCCG@ABABB>@=AA@B@CGICCC?B==<8<===B2@B?A@@C;@995495945@2595=>>9?C;;;:==066A?CACBBBBBBB?BAAB@CAABC@;;;BBBBB@@C@C;<<0;@4:4;CAABBAAA@>====2?AD@>CDEF3CCHEE?CCAAAAA;::499::':>>@>;>9>@<?@ABB@@;@:@:8;??<:;;4;:;;:;;:99@@??@@>>?A698A@B>@A@A;?;?BADA
@ATNG8:01194:06516
GATGGTAGGACGAGCGTCTGAGAGGTACTCATTCGTTTCGGAAGAGACAGGTACGTTAATAGTTAATAGCGTACTTCTTTTTCTTGCTTTCGTGGTATTCTTGCTAGTTACACTAGCCATCCTTACTGCGCTTCGATTGTGTGCGTACTGCTGCAATATTGTTAACGTGAGTCTTGTAAAACCTTCTTTTTACGTTTACTCTCGTGTTAAAAATCTGAATTCTTCTAGAGTTCCTGATCTTCTGGGCTGCGCTGATATGCGCTACCATCGAATGAGGTTAGTCT
+
BBBB996B@CCBBA??CCDCCBBB@BBBBBBD@CBBD>DD>B?BCCCDBC?ABB;;9;@CBAA?BAEGDCCCCCC@BCB@@0;:7;BBD?CCBB?BBA=@C9;;BCCD@IDDCBBBG?AAC?B@CCBBBBBB@BBBB?BA@@CDCBBBCBBBBAA>BBB?BC@C@CBBBBBBDF@CCDDD<I@C=A@BAB2BDFEE?BCCCCCBBBB?CCCB2BBBBB@B?BB?A@@AAAB?C@CBCCCB>AABB<BBBBBB@@BBBBCCFCCCC>BAAAA<@@@@<@?ACABA
@ATNG8:01194:06528
GATGGTAGCGCGACGAGCGTAGACCCAGAAGATCAGGAACTCTAGAAGAATTCAGATTTTTAACACGAGAGTAAACTGTAAAAAAGATGGTTTTACAAGACTTCACGTTTAACAATATTGCAGCAGTACGCACACAATCGAAGCGCAGTAAGGATGGCTAGTGTAACTAGCAAGAATACCACGAAAGCAAGAAAAAAGAAGTACGCTATTAACTATTAACGTACCTGTCTCTTCCGAAACGAATGAGTACGATGAGAGAGCTCTCTCTACCATCGAATGAGGTTAGTCT
+
::;>?BCC;99AA@BBBBAABBBBC=CCB<AABBAB=B=@@@@BBB@CB?B@CB::8CCC1C?=>=?@@C900>5000.-7777%7---6888-886(----(-96779(3,3343337<<;==<<<==<@<??AA=AECCBCCDBBBCCAG?CBC=B;;9@996;>>CBBB>BD=??B=@889=888848=>>?=&<<63333;;:;;>=>=<=:276<7>>?:@AA@@@@?B>AAD?CCC>AABDCBCBA9:9@@@@ABBABFAAABE@C<;;@:>=88188=AABB
@ATNG8:01196:06505
GATGGTAGGCGTGTGAGAGTCTGCCCAGAAGATCAGGAACTCTAGAAGAACTCAGATTTTTAACACGAGAGTAAACGTAAAAAGAAGGTTTTACAAGACTCACGTTAACAATATTGCAGCAGTACGCACACAATCGAAGCCGCAGTAAGGATGGCTAGTGTAACTAGCAAGAATACCACGAAGCAAGAAAAAGAAGTACGCTATTAACTATTAAACGTACCTGTCTCTTCCGAAACGAATAGTACGATGAGATCTCGTGTGCTACCATCGAATGAGGTTAGTCT
+
DD<=?B>C?B@@@ABCBCECBBBB=6=??:B=BCCC<C@CDBBC;;6:@:@BD@@AA@@@,@;@@@@?AAABBD>AAABBBB3BD>A>AAA6A@A=B???BBBBC=A<::48=>:?988==886=>AA???A<>==@<;;8;B@@@A<A<BAC@B@???9999==977;6;?;??@5>>>>8??A299<<<,97/655;<>?=<8<:=<<<1//)////6/655799;.5.2:9.577,777;7>?A777=?737338;8:<>>?8=788A>??BA<A;>;;;;
@ATNG8:01198:06549
GATGGTAGGCGTGTGAGAGTCTGCCCAGAAGATCAGGAACTCTAGAAGAATTCAGATTTTTAACACGAGAGTAAACGTAAAAAGAAGGTTTTACAAGACTCACGTTAACAATATTGCAGCAGTACGCACACAATCGAAGCGCAGTAAGGATGGCTAGTGTAACTAGCAAGAATACCACGAAAGCAAGAAAAGAAGTACGCTATTAACTATTAACGTACCTGTCTCTTCCGAAACGAATGAGTACGTGTGCGACGTGTCTCCTACCATCGAATGAGGTTAGTCT
+
44:<9=CC@CCABBBBCCCBBB99;/9BB?ABBCCC?B>AABBBCB@BB@B?ACC::;:;*;=A?@@>>?>89:.9=:9:99'9>8<2777&3996<BBBBBCBB@B@A@;:7719==>>@@@DDD>?<<==8=>>>:;;;>>???<><>?B?BCCBBBBB>BBBB@A?@B>BBB>BCCBB9BAC;@ACC9A@<@>AAA@?@C=A9==>A;><>B?>>:=D>?<>>:<:>@@9@BB?@@@A@@@@ABABBCAA@AA::;@<AAC<AA>@@<?>99496@=:;;
@ATNG8:01201:06521
GATGGTAGCACGAGTCATCATATCCAGAAGATCAGGAACTCTAGAAGAATTCAGATTTTTAACACGAGAGTAAACGTAAAAAGAAGGTTTTACAAGACTCACGTTAACAATATTGCAGCAGTACGCACACAATCGAAGCGCAGTAAGGATGGCTAGTGTAACTAGCAAGAATACCACGAAAGCAAGAAAAAGAAGTACGCTATTAACTATTAACGTACCTGTCTCTTCCGAAACGAATGAGTACCTCTCAGACGCTCGTCCTACCATCGAATGAGGTTAGTCT
+
444505>DECBBBBCCCCCEBB?@9;BB@CBBC@@>A@CECCCCC@CC@C@CCA;;;;;*;>BBCDCEDCBBB;AB;;;;;*;B?CAEFD;CCD@CCBBCBC@?>@?BBADCC@CCBBBCCEDBBBCDCBB?BCAA?AAABBBBD?D?BAB?BCCCBCCC?CCDBBA@BB?999399>@?8???<@@AAA2@CAF898AAA;:7:;>>@@<?<?BCBB?BC@@@BB?B?BBB>BBB@BCBBBBB?AAACB@@?AABDA@@9==@=@@====AAAA;A<AB???
@ATNG8:01201:06533
GATGGTAGCGCACACATAGATACAGTACTCATTCGTTTCGGAAGAGACAGGTACGTTAATAGTTAATAGCGTACTTCTTTTTCTTCTTTCGTGGTATTCTTGCTAGTTACACTAGCCATCCTTACTGCGCTTCGATTGTGTGCGTACTGCTGCAATATTGTTAACGTGAGTCTGTAAAACCTTCTTTTTACGTTTACTCTCGTGTTAAAAATCTGAATTCTTCTAGAGTTCCTGATCTTCTGGGATGTGTGCGCAGTGCCTACCATCGAATGAGGTTAGTCT
+
;<<>?C::;CCCCCDBCBFCCCCCAAAABCBB@BCFF>CB@D?AAACCFF@CBB@@=?;CCDE@D?DDDFC;;;C<@?@>>,9945<B:BBBB@BBC?BG9::BDDC?BBCBBBAC?D>>>>?ABCAAA>>9>??@>B>>AAAAAA@@@;::::5ACB?AAAC?BBHCCCBAAACBCB<C?C<@@@@@0ACCCG>CBBBCCCBCC@CCCC3BBA@@=@?BB?BCAAABB?B@BBBBBB>@@AA;A:;;;BBBCBBBAAC@CCC?AAA??:?A??<??CCAB@
@ATNG8:01207:06518
GATGGTAGAGTACAGTGTAGTAGACCAGAAGATCAGGAACTCTAGAAGAATTCAGATTTTTAACACGAGAGTAAACGTAAAAAGAAGGTTTTACAAGACTCACGTTAACAATATTGCAGCAGTACGCACACAATCGAAGCGCAGTAAGGATGGCTAGTGTAACTAGCAAGAATACCACGAAAGCAAGAAAAAAGAAGTACGCTATTAACTATTAACGTACCTGTCTCTTCCGAAAAGAATGAGTACTATAGACTATCTGAGACTACCATCGAATGAGGTTAGTCT
+
CCCC?CCCDBBBBCBCDCCEECCCB<@AF@CCBBAA>B?BCCCCCC@CC>@>ACC?AABA2B@B@@ACBBBBBB9@=;;;;;*;?>@29994:CCACDCCECC@@?@@CC@CCC@CCAABBEJFFDCCBBCB?BB??<@BBBBBBB@B?BAA?ACCDBBBA?BBAAAC?CC?BAA799A@C=@@>;::9999%9=;=:78A=>=>18057==.818>A@@>AA99:BB@D?BBBB:BC@BBBBBBCCDAA=A>>>@BBBCBBBBCH@BB????BBBB?B@ECBBA
@ATNG8:01207:06549
GATGGTAGTGCGTGAGAGAGAGACCCAGAAGATCAGGAACTCTAGAAGAATTCAGATTTTTAACACGAGAGTAAACGTAAAAAGAAGGTTTTACAAGACTCACGTTAACAATATTGCAGCAGTACGCACACAATCGAAGCGCAGTAAGGATTGCTAGTGTAACTAGCAAGAATACCACGAAAGCAAGAAAAAGAAGTACGCTATTAACTATTAACGTACCTGTCTCTTCCGAAACGAATGAGTACATAGATATACGTATAGCTACCATCGAATGAGGTTAGTCT
+
<;;<>ACCEBBBBDDBBCCCDECCC>BCCGCCCBCB@CACBBBBBC@CC?C@B@@???>?.??DCBACCBDAA?8=>9999:*;B<><@AA7AAA?ACCCDEGBB>B@BB?BCC?CCCBBBDCCDAAACCCC@CBBB@BBCBCDCC>C?BB>@@@BCCCBA?ACCBBB@BB>999;>>ABA;A??<?DEDC/CC?C???B@@@A6:7;=??<@<@BAAA>AA???CC?C?BCC=BBC?BBBBBBBBBBAABCAAAABBA===@AB<AAAAA<??>>:<<A?::;
@ATNG8:01166:06595
GATGGTAGTGCGTGAGAGAGAGACCCAGAAGATCAGGAACTCTAGAAGAATTCAGATTTTTAACACGAGAGTAAACGTAAAAAGAAGGTTTTACAAGACTCACGTTAACAATATTGCAGCAGTACGCACACAATCGAAGCGCAGTAAGGATGGCTAGTGTAACTAGCAAGAATACCACGAAAGCAAGAAAAAAGAAGTACGCTATTAACTATTAACGTACCTGTCTCTTCCGAAACGAATGATAATAGATATACGTATAGCTACCATCGAATGAGGTTAGTCT
+
<<<<@D@ABCDL9;:CBBBBBBHFD>BBC@CAAAA@=@?A@B@AAC@CC?B?BBBBBGDD3C>AABCCBCCBBB>AAABBBB2BC?B?BDD;CBB@BCB@AAA::6;>AB@@@@=@@ABBBBCFHCCCCBBB@BBBB>@@AA:::B?A=B;;9;CBBBCCB>BACDBB?BB@>>?;??A@@:ACB@BBCCDD)??;?999CCA>>:>;>??A=B=BBA;;6;AA:::C@C?BBB<AAA<@AA9:7:AACCBCACCCACCCC???@B><=?<>>>@=A<@@>>=
@ATNG8:01171:06588
GATGGTAGTGTCATATGAGAGTGTGTACTCATTCGTTTCGGAAGAGACTGGTACGTTATAGTTAATAGCGTACTTCTTTTTCTTGCTTTCGTGGTATTCTTGCTAGTTACACTAGCCATCCTTACTGCGCTTCGATTGTGTGCGTACTGCTGCAATATTGTTAACGTGAGTCTTGTAATACCTTCTTTTTACGTTTACTCTCGTGTTAAAAATCTGAATTCTTCTAGAGTTCCTGATCTTCTGGATAGCGACGCGATATACTACCATCGAATGAGGTTAGTCT
+
@CA>?BCCDCCAABDCCCEECCCCCBCCCC:99:BBC=BB@B@BCDDDCG?ABEEDACCCCC?A=BBCCAABBB=>>>>>0@B?CCCC=CCCD?BCFACC?;;<BBB@CCIGCCBB?BBB>B@CCCBBBBC@CCDC@DBBBDCCCCBBBBCBBC@EB@=BD@D?BBCCCBBCC@CCC@CDC?C;;;;;;*:BBCC=CCCCCHCCCB@BCCD5CGCCC@CBCC?@@DCCCG?C@CCCCAA>ABB=@@BABCCBCCCCCDCCCC;;:;BBCC?@BBDAC@CBAAA
@ATNG8:01176:06569
GATGGTAGTGTGTCTCTGAGAGTAGTACTCATCGTTTCGGAAGAGACAGGTACGTTAATAGTTAATAGCGTACTTCTTTTCTTGCTTTCGTGGTATTCTTGCTAGTTACACTAGCCATCCTTACTGCGCTTCGATTGTGTGCGTACTGCTGCAATATTGTTAACGTGAGTCTTGTAAAACCTTCTTTTTACGTTTACTCTCGTGTTAAAAATCTGAATTCTTCTAGAGTTCCTGATCTTCTGGACAGAGTGTGCAGATACTACCATCGAATGAGTTAGTCT
+
///57=<<ACC<<<555<<<<@A@AB;909///7::2;>:=:=>===<<>ACCAA?C@CAAA=A@BCCCC<:6@6999:-55.5;==4BB@?;?;<49C7:;BDCCACCCCCCCD=A;;6;?BBAAACBB?BDBB@BCBBBBA@ADGBABB@@=@BC?CC?C@CEBC;;;BBACCCDH<F?B?CACCC1;;GCD?H;;;BA@@>@4:::;*;>>A@<@<@C@FBBBDBB?A@FCCA:;5:?A5;::95559554994444444.44444.4////)/7766
@ATNG8:01181:06552
GATGGTAGGTGCACATGAGTGTATCCAGAAGATCAGGAACTCTAGAAGAATTCAGATTTTTAACACGAGAGTAAACGTAAAAAGAAGGTTTTACAAGACTCACGTTAACAATATTGCAGCAGTACGCACACAATCGAAGCGCAGTAAGGATGGCTAGTGTAACTAGCAAGAATACCACGAAAGCAAGAAAATAGAAGTACGCTATTAACTATTAACGTACCTGTCTCTTCCGAAACGAATGAGTACTATGTAGAGCTCTATACTACCATCGAATGAGGTTAGTCT
+
;;:;;???<BBBBBBBJDCCCCCCC@B@@<A@B@@@?A@CCCCBCC@BB@B@CC@;;;;;*;=ABAAABB;<;;,:@:9999$55.5.555&555.5<<>???;;6;;@B?CBB?ABB?A@CBBCCBCBCAA=B@CC@DBCDDC@@<@=B9969BABCBBB?BCBBBC@BB@BBB@AAADC>A==99999+9?::39A@@@?B:94:=BABCAD>BBB;;5;@@@@@CAC@DDC>;;;?BA@AABBBBCBBBA>@?BBABBBAAA@<>>?BA49@@@<>=>@;;;
@ATNG8:01182:06564
GATGGTAGCGCGACGAGCGTAGACCCAGAAGATCAGGAACTCTAGAAGAATTCAGATTTTTAACACGAGAGTAAACGTAAAAAGAAGGTTTTACAAGACTCACGTTAACAATATTGCAGCAGTACGCACACAATCGAAGCGCAGTAAGGATGGCTAGTGTAACTAGCAAGAATACCACGAAAGCAAGAAAAAGAAGTACGCTATTAACTATTAACGTACCTGTCTCTTCCGAAACGAATGAGTACTGCGTCTCACTCTCGCCTACCATCGAATGAGGTTAGTCT
+
55:;7=>CCCAAABCDBABGGBCBC>BBC@CECCBB@B?CCCCCAA?ACAC?CDCBBBBB3B@CBBBBBCAABB=A9;;AAB2BC@C@CDJ:IIG@CCCCDCCDB@C@BB@BCC@CDBBCCCBBBCCCCABA?CCCD>A??BBCBA?C@C@@>@BBBBCCC?DDBBCC?BB????799AAA=A??>@CDFC3CB<@888A@@@B<A:?@BD:>:;?BBB>AA???BB?B?CCD>CBB>BBBCBBB???A:::A???CCBBB?BBE@CCBCB>AAAA>A?BBAAA
@ATNG8:01183:06571
GATGGTAGCATCATGCATATCTCACCAGAAGATCAGGAACTCTAGAAGAATTCAGATTTTTAACACGAGAGTAAACGTAAAAGAAGGTTTTACAAGACTCACGTTAACAATATTGCAGCAGTACGCACACTATCGAAGCGCAGTAAGGATGGCTAGTGTAACTAGCAAGAATACCACGAAAGCAAGAAAAAAGAAGTACGCTATTAACTATTAACGTACCTGTCTCTTCCGAAACGAATGAGTACTGCGTCTCACTCTCGCCTACCATCGAATGAGGTTAGTCT
+
CCDC?BCBCCBBBCCCBBCCECCBC?CBA>BCBBCC@C@CCCCCCD?AA?B?BBBBBCCC3B>BBB@BBCC@?A8??@CCE;BC@C?CCC;BCCBBCCCCCC::8;@BB?BJE@BBCCDCCCCDCBBBBBBCCCCD<@?ACCCCC?D@DBA>BBBCCDBB?BBBBBB@BB?AAB>AAABA=>993::9999%9=;=?=?BBAAA;@:;9BB;D;AABCC?BBBCBBB?B?CCE=BBA?BCCCCBBBBBBBCCC???BCBBC?BBB@C?@?B?BDBB?B?BBAAA
@ATNG8:01183:06581
GATGGTAGCTCTGCTCTGACTCTCGTACTCATTCGTTTCGGAAGAGACAGGTACGTTAATAGTTAATAGCGTACTTCTTTTTCTTTGCTTTCGTGGTATTCTTGCTAGTTACACTAGCCATCCCTACTGCGCTTCGATTGTGTGCGTACTGCTGCAATATTGTTAACGTGAGTCTTGTAAAACCTTCTTTTTACGTTTACTCTCGTGTTAAAAATCTGAATTCTTCTAGAGTTCCTGATCTTCTGGATATGAGTGACTCGTGCTACCATCGAATGAGGTTAGTCT
+
A@CC9<<BB666CCCCCDBBBCBCC;;;BB;;4;;;<6;A?A?BBBCBBB?BJE;;458<?<B8>?BA@@B@;;=:===;?,499)9@@B4=9;5495515<7<;??=B?BCBABBAA>A@@@9@CA@@;;;:;?>>?<@BB@A?:;:@><<><00-0@@9<<=B?B@@ABBCBB<;5999*549.59@@B2CCCCC?CBCBCCCB??2;:;;*;?A;:6:?BB=A@AAAAB<@<???@@?9<9;49=@?@BBBBABBAA;:9???;?@??@=@@CC=A=?@BBB
@ATNG8:01184:06554
GATGGTAGCGCGACGAGCGTAGACCCAGAAGATCAGGAACTCTAGAAGAATTCAGATTTTTAACACGAGAGTAAACGTAAAAAGAAGGTTTTACAAGACTCACGTTAACAATATTGCAGCAGTACGCACACAATCGAAGCGCAGTAAGGATGGCTAGTGTAACTAGCAAGAATACCACGAAAGCAAGAATAAGAAGTACGCTATTAACTATTAACGTACCTGTCTCTTCCGAAACGAATGAGTACTATGTAGAGCTCTATACTACCATCGAATGAGGTTAGTCT
+
CDC>?BBBBBBBCCCCCCCBBBBBD=BBC?DDCCBA?B?CCFCCCC@BB?B?ABBACAAA/A@CCCBBAAACDC>A@;;;;;*;B<B5<;;.<BB@CCCCCCDBB=B?@@=@BB?BBBCCCCCCBBBCCCCB@BDBB?BBBBAAAB?D@AAB?BCBBBBBB?BBBBBB@BB@AAA>??BCD<AAA>AD@DD;AD<@@@@>=AAA=A?AAAC?B?BABBA>AA???CC@B?BBD>BBB?ABBCCCBBACAA?AAAA<<=>??>>>@<>>>>=8<??>9==?@999
@ATNG8:01191:06573
GATGGTAGCGCACACATAGATACAGTACTCATTCGTTTCGGAAGAGACAGGTACGTTTAATAGTTAATAGCGTAACTTCTTTTTCTTTGCTTTCGTGGTATTCTTGCTAGTTACACTAGCCATCCTTACTGCGCTTCGATTGTGTGCGTACTGCTGCAATATTGTTAACGTGAGTCTTGTAAAAACCTTCTTTTTACGTTTACTCTCGTGTTAAAATCTGAATTCTTCTAGAGTTCCTGATCTTCTAGGTATGACTAGTGTACTTCTACCATCGAATGAGGTTAGTCT
+
889;<A??@@@?;55555555595;5555554.9?AA:?><<5555559;.55;=9909.4449.9=B??>>54.49.44444$4:<2444</559;5;//,/:)//65<>7?@@=@@::49995;;@@@9;:AA4:9>=:@@@999>>>@B???@9;29:9;??<B;@@A?@@B@@<?59999'97B999999(99:99)99:5995955.555&55455.57::59==9444.43:<;55505555;@>>>CCCCCCBA:9:49:?A=;;::9=@ABE@C=AAA00
@ATNG8:01197:06567
GATGGTAGGCGTGTGAGAGTCTGCCCAGAAGATCAGGAACTCTAGAAGAATTCAGATTTTTAACACGAGAGTAAACGTAAAAGAAGGTTTTACAAGACTCACGTTAACATTATTGCAGCAGTACGCACACAATCGAATCGCAGTAAGGATGGCTAGTGTAACTAGCAAGAATACCACGAAAGCAAGAAAAAGAAGTACGCTATTAACTATTAACGTACCTGTCTCTTCCGAAACGAATGAGTACAGAGAGTACGTTATGTCTACCATCGAATGAGGTTAGTCT
+
;>>>@BCC@BBB?;;A@AAAAAAC@6BBC9:9@BA@:@=@AAAABB?CB@B>ABB;;;;;);=BBCBBCCDBAA:@@88993:@;>3899+9=><=<>>ABBBB?B?A?;7;?;>>@@@A@@@@>>>>>;;5;>>>;>BAAAAAA<A<>8868>>@@AAA;AAA><<89949CC@CBBBB>AA@;99999(9>9?A?AB@@@C<A=??>;5:.58==@:@??>>;;7;<@DD7>::4:?A@@AB988===AABAB:>>??????388A;;5;===8=;@A???
@ATNG8:01198:06551
GATGGTAGTGGTGTTGCTCTGAGAGTAGTACTCATTCGTTTCGGAAGAGACAGGTACGTTAATAGTTAATAGCGTACTTCTTTTTCTTGCTTTCGTGGTATTCTTGCTAGTTACACTAGCCATCCTTACTGCGCTTCGATTGTGTGCGTACTGCTGCAATATTGTTAACGTGAGTCTTGTAAAACCTTCTTTTACGTTTACTCTCGTGTTAAAAATCTGAATTCTTCTAGAGTTCCTGATCTTCTGGATAGCGACGCGATATACATCGAATGAGGTTAGTCT
+
////3::;8937//)/7///555//////:::<6909@AB<@@?C766;==<=9666==6;5;<::6<,//<<::;;;6;?@;=+//6;;=@8>??><=??9>>:666;:A4;;;;;;<>7;<@;>9<;555555.5544.55555;;>>>==<;;;<8;:;<@?@C@DBB@@;B99.99999&56;79;;;0;;<<?5><<<<<<<<<7<<<<+<<<;;6;7;?;;AACBCCAE8:9=?CC?AAD=AA@=>5555555//9/////<<6544;494:<;<=
@ATNG8:01198:06578
GATGGTAGAGTATCATGTGTATCTCCAGAAGATCAGGAACTCTAGAAGAATTCAGATTTTTAACACGAGAGTAAACGTAAAAAGAAGGTTTTACAAGACTCACGTTAACAATATTGCAGCAGTACGCACACAATCGAAGCGCAGTAAGGATGGCTAGTGTAACTAGCAAGAATACCACGAAAGCAAGAAAAAAGAAGTACGCTATTAACTATTAACGTACCTGTCTCTTCCGAAACGAATGAGTACGTGTGACGTACGTGAGCTACCATCGAATGAGGTTAGTCT
+
//8;6;?@BBBBBCBBBBFCBBBBB?B@@=@BBBBB=@>ACLDDCD@CC@E@DDA@@@@@0@@DCBBCCCC:;;9;BBCGGG5CC@GADGG;CBB@BCCCCBB@@=@?AB?CDF?BBA?@@BB@@BBBICCC@BBBC@CBBCCCCC@CAC999:BBBBCCC@BAAB??=?C?@AA<?>CCC9@993999999%9><<:49BBCCB?B@<<>D=F=A?DDC?AA;;;BB@CHCBB=CDF?AABBBCBBBBBCCCAAACCBBAAABBB?BBBBC?BAAA@B@BBBAA
@ATNG8:01199:06587
GATGGTAGCTTCATGCATATCTCACCAGAAGATCAGGAACTCTAGAAGAATTCAGATTTTTAACACGAGAGTAAACGTAAAAAGAAGGTTTTACAAGACTCACGTTAACAATATTGCAGCAGTACGCACACAATCGAAGCGCAGTAAGGATGGCTAGTGTAACTAGCAAGAATACCACGAAAGCAAGAAAAAAGAAGTACGCTATTAACTATTAACGTACCTGTCTCTTCCGAAACGAATGAGTACAGAGAGTACGATATGTCTACCATCGAATGAGGTTAGTCT
+
<>;<?BACBB9=BCCCCCCFBCCBB?BEC@CCBBBB?B?BBBBBBC@BC?B@CCCCCCCC3C?AACCBA?A888-8=>@ABA1B@9=2999*9>A=BBAACCCCB?B?BB?BCC?BBBBBCCCCFBBCCBBB@CCBC::9BBBBAA>B?B@@=@BA;:;CC?BABBBB?CC>AAC;==BBC9B@@<@DDDGA)CC?A;;<A@@>?;><@@@B;>;>ABBC?AAAAACC?C>AAC>C9999ABAABBBBBBBACCCDCBBA?===@@<@AA@@<;;;A=@:==B@@
@ATNG8:01201:06582
GATGGTAGGCGTGTGAGAGTCTGCCAGAAGATCAGGAACTCTAGAAGAATTCAGATTTTTAACACGAGAGTAAACGTAAAAAGAAGGTTTTACAAGACTCACGTTAACAATATTGCAGCAGTACGCACACAATCGAAGCGCAGTAAGGATGGCTAGTGTAACTAGCAAGAATACCACGAAGCAAGAAAAAGAAGTACGCTATTAACTATTAACGTACCTGTCTCTTCCGAAACGAATGAGTACTATGTAGAGCTCTATACTAATCGAATGAGGTTAGTCT
+
@@@<865>:<<<==>BBBBBBBB?:==B<C;<;;;6;<@@DBBBB?AB7;5;B@;;;;;':8=<?@?AAA9:9-9<99999):?;>=ABB5BAB>@:49A???B>A>AC????687A@@@@@??898;>;;5;==>=>>=>;;;A=A;889?BB???A??<?AAA::49@<@AB<@@9938<<337777$771797;@??>;5968??B=@9=///616//59791749::4///(/956-//////9778:>=9::787BB>B@AA?AA??:?=??A99
@ATNG8:01201:06591
GATGGTAGCACACGAGATCTCATCGTACTCATTCGTTTCGGAAGAGACAGGTACGTTAATAGTTAATAGCGTACTTCTTTTTCTTGCTTTCGTGGTATTCTTGCTAGTTACACTAGCCATCCTTACTGCGCTTCGATTGTGAGCGTACTGCTGCAATATTGTTAACGTGAGTCTTGTAAAACCTTCTTTTTACGTTTACTCTCGTGTTAAAAATCTGAATTCTTCTAGAGTTCCTGATCTTCTGGCGCGTATGTATGTCGCCTACCATCGAATGAGGTTAGTCT
+
BCBB@CCCCCBBBBBCBBBHGCCCBB@@@CCB?BCDC=CC>A@BCCCCCC@BB9;;@D@DCCE@C9ABBBCCB=C?BBBBB3AA<@998.9@@C@BCB?CB>AAAABD=@@@BBBB@<A?B?B?B@?<==@A<AAAD7<<AAAA?8:8=>>:99:7:;>=BB;>;>ACBBA@@@9>=ADD6>;>5;;===+=@@BG8==??@@AB@@;?BBB/@;::A<?<@A:>>@@>>>=B=B:;;?A;@@A<;;;???AAAA>>>>::5:=>8>;66=6///79@6:::>>
@ATNG8:01202:06579
GATGGTAGCGCACACTTAGATACAGTACTCATTCGTTTCGGAAGAGACAGGTACGTTAATAGTTAATAGCGTACTTCTTTTTCTTGCTTTCGTGGTATTCTTGCTAGTTACACTAGCCATCCTTACTGCGCTTCGATTGTGTGCGTACTGCTGCAATATTGTTAACGTGAGTCTTGTAAAACCTTCTTTTTACGTTTACTCTCGTGTTAAAAATCTGAATTCTTCTAGAGTTCCTGATCTTCTGGGATGTGTGCGCAGTGCCTACCATCGAATGAGGTTAGTCT
+
@><<=B99:BEBBBCE@BBBBCBCCCCCCCBB?CBBB=BC@C@CCFDCCC?BBCCC?B@BBCC@C>AABCBBBBD<@?DEF1A@>ABEE>BBEC@CDFADC;;;BBBFACBBBBBBC>A@@<@?BCCCBBBC@CCFE>CBBBBCBBCCCCCBBAA>BCC@CC?C?BBCBBBCCC@CEEDD<F?C=<;;;;*;ACCC8;;A@BBBBBC?BBBC2BA@@C@C@DCACBBBCDC@C?BC@AAC@CBCC=B;;;A@@@CBBA@@EADCB?CCEBB?BCBB?B@CCA@A
@ATNG8:01204:06562
GATGGTAGGTGCACATGAGTGTATCCAGAAGATCAGGAACTCTAGAAGAATTCAGATTTTTAACACGAGAGTAAACGTAAAAAGAAGGTTTTACAAGACTCACGTTAACAATATTGCAGCAGTACGCACACAATCGAAGCGCAGTAAGGATGGCTAGTGTAACTAGCAAGAATACCACGAAAGCAAGAAAAAGAAGTACGCTATTAACTATTAACGTACCTGTCTCTTCCGAAACGAATGAGTACCTCTCAGACGCTCGTCCTACCATCGAATGAGGTTAGTCT
+
:4447::@8<;;666<<<:995559499:054:://)/17/444446;;8<7::944444$4.55<<<<666<A4;;55555$59497<==0=<@:=944444445:58;2333-33334995555559;;;9=94939=9995@@;=;>00)/=:>><=B9@@?<A?3889>=>;=9;8;3;>>;=????2>C<@>@>?>@@>9>:<<::498<<@@@=??<<:::7:58880843-39<<<=C=?>>999;>@>@@BBB=A@B=<<;7818955-5499344
@ATNG8:01207:06574
GATGGTAGTATCTGCACACTCTGTCCAGAAGATCAGGAACTCTAGAAGAATTCAGATTTTTAACACGAGAGTAAACGTAAAAAGAAGGTTTTACAAGACTCACGTTAACAATATTGCAGCAGTACGCACACAATTGAAGCGCAGTAAGGATGGCTAGTGTAACTAGCAAGAATACCACGAAAGCAAGAAAAAAGAAGTACGCTATTAACTATTAACGTACCTGTCTCTTCCGAAACGAATGAGTACTATAGACTATCTGAGACTACCATCGAATGAGGTTAGTCT
+
@@<<?DBBAABC@@CCCCCCBCDCB?BBB?CCBBBCAC?CCBAAAD@BB@E@CC;:9BBB3C>BBBBDCCAA@A:99<DEEE5BC@B@CLJ<BBC@DCCCCCC;;:;@DC@CCE?BBCBCBBCCCCBBA@@@>B:;;@CCEDDDCC@CACCC@CCCBBCCC?AABAAAADC?????ABCCE>B@@<=>==<=&=A?A?=;AA@AB<>:>>AA;A=@@AAA?AA???BCAG?BAA=AEE@CBBBBBBCBBBAA;;;@CBCAAABBBB?BBBAB>BCCC?C?BBBC@
@ATNG8:01166:06604
GATGGTAGAGAGAGCTCTCTCATCGTACTCATTCGTTTCGGAAGAGACAGGTACGTTAATAGTTAATAGCGTACTTCTTTTTCTTGCTTCGTGGTATTCTTGCTAGTTACACTAGCCATCTTTACTGCGCTTCGATTGTGTGCGTACTGCTGCAATATTGTTAACGTGAGTCTTGTAAAAACCTTCTTTTTACGTTTACTCTCGTGTTAAAAATCTGAATTCTTCTAGAGTTTCCTGATCTTCTGGCGCGTATGTATGTCGCCTACCATCGAATGAGGTTAGTCT
+
DDBB?BBBBBBCBCBBBBBABACBCBAABBCCFCCCI>BB@B?BBCBCBB;;;DGF@C@AAAB@C@DCCCBAA:?589889)0:;>00,/::;8BAA>AB<??@@??;?BB???BB@C@@AB9>>???>>==B@::7;<?==66///;9::<;?6;;;9=>5;7:?===??==7:88888(84<1:7>?A.???AC5;7:7797;>>4::::*:888;:?:>?;?>><<888)88<;:=//*//:(/5666?AA>@@>??A@6333----==437;><@<;;;=;
@ATNG8:01175:06642
GATGGTAGACATATCGTACTCTCTGTACTCATTCGTTTCGGAAGAGACAGGTACGTTAATAGTTAATAGCGTACTTCTTTTTCTTGCTTTCGTGGTATTCTTGCTAGTTACACTAGCCATCCTTACTGCGCTTCGATTGTGTGCGTACTGCTGCAATATTGTTAACGTGAGTCTTGTAAAACCTTCTTTTTACGTTTACTCTCGTGTTAAAAATCTGAATTCTTCTAGAGTTCCTGATCTTCTGGTATACACACTCGCTCGCTACCATCGAATGAGGTTAGTCT
+
AA???AADDCBBCCCCCCCCCCGGCC;99B9:4;BCC>BC@D@BBBAABB@CBBAA>@>BCBC?C?CCCBBBB=?;==?>=+=B6B787,37878<<>;?B????BAA>A@AA?>===BAB:><>A<>>@?>9>@AA:>>@@>>>AB??>>>==?=@@@=BA<A:?>AAAAACC=AAAAA5A=C:==CCD/AA:::1::9//-=--/39898,5<A>A=@<>>:>@@@@@?<?<A@@@??<?@@<>>>BAB@??DDAA@@@>>>@<@@@@@999997;7<6677
@ATNG8:01177:06631
GATGGTAGTATATCGCGTCGCTATCCAGAAGATCAGGAACTCTAGAAGAATTCAGATTTTTAACACGAGAGTAAACGTAAAAAGAAGGTTTTACAAGACTCACGTTAACAATATTGCAGCAGTACGCACACAATCGAAGCGCAGTAAGGATGGCTAGTGTAACTAGCAAGAATACCACGAAAGCAAGAAAAAAGAAGTACGCTATTAACTATTAACGTACCTGTCTCTTCCGAAACGAATGAGTACACATCGTCGTGTCGTGCTACCATCGATTGAGGTTAGTCT
+
?@;;>AABB:;9CBBBCCCCGCCAA?ABB?BBAABB?B?BCC;;;C?CC@B=AA??9===,?4:9BBBACB::9.9@;;;;;';D==<>@@2=BA>@B9;9@@9:757>98@9;6:BAABHIKHBBBBB;;;@BBCC@CBCCCCBB?B?B@@>@CCBB::;?BABBBB?AA>998<@@@@@;>993::::::%:<87826>?=>>=A>=;>?9?<;;@BA?A??BBCD?B>ABF>BBB=??EEBBBBBBB?;;AA???AA:99AAB>BBA??><>BC@D?BBB>>
@ATNG8:01180:06613
GATGGTAGAGTATCATGTGTATCTCCAGAAGATCAGGAACTCTAGAAGAATTCAGATTTTTAACACGAGAGTAAACGTAAAAAGAAGGTTTTACAAGACTCACGTTAACAATATTGCAGCAGTACGCACACAATCGAAGCGCAGTAAGGATGGCTAGTGTAACTAGCAAGAATACCACGAAAGCAAGAAAAAGAAGTACGCTATTAACTATTAACGTACCTGTCTCTTCCGAAACGAATGAGTACTACTCTCAGAGACACACTAATCGAATGAGGTTAGTCT
+
AAAB@CCCCCCCAAACBCDBBBCCF?B@??@CCCDD?C=AABCCCC?BC@C@DDC;;;;:*:=BBDCCGEDBA@8@@:::::*;C>B?BCC;CAA?ACDCCCBBB<?=?@=@CB?BBBABBDBBBBDDDCBA>BBBB?BABBDBBA?C@B@@?@BCDCBBC@CBBBBB?BB?B??=?>AA>8@9949ABBB3CD@BAABBBBBC?C?B??@=A=@@BBBBDCCBBBC@C?BBB>BBC@CCCBBBBB@BBBBBBB@@@@BBBBCB?BBBB?BBBB<@:?BBAA
@ATNG8:01191:06640
GATGGTAGGCGAGAGTGAGACGCAGTACTCATTCGTTTCGGAAGAGACAGGTACGTTAATAGTTAATAGCGTACTTCTTTTTTCTTGCTTTCGTGGTATTCTTGCTAGTTACACTAGCCATCCTTACTGCGCTTCGATTGTGTGCGTACTGCTGCAATATTGTTAACGTGAGTCTTGTAAAAACCTTCTTTTTTACGTTTACTCTCGTGTTAAAAAATCTGAATTCTTCTAGAGTTCCTGATCTTCTGGTGTCTGATCTGTATCACTACCATCGAATGAGGTTAGTCT
+
4<<>@CCB;?@@@?@?DDCCCCCCAAA9;;;;5;@@@;AD@C@CBBBBBB@BCBBB@D=?ACC@C@CCBBAB@A?<878888$99;9<?>78<<A>BB@:=@8000>00,0@A@BBBB?B??=B<><99:::;<A???=>>>>>>@AAAAA<;7884:;;6;A=A=>>>=;::<<8;:<;<<+8/77?@AAAA(;;9871756///:;9<5:9;9:%5555A494;<:>@>@@@@:>:=???AA<>>@=AB>?>>AAAAAAA@>>>===<AA@>>:>===:<=A@=<=
@ATNG8:01193:06625
GATGGTAGAGAGACTGTAGCGCACCCAGAAGATCAGGAACTCTAGAAGAATTCAGATTTTTAACACGAGAGTAAACGTAAAAAGAAGGTTTTACAAGACTCACGTTAACAATATTGCAGCAGTACTCACACAATCGAAGCGCAGTAAGGATGGCTAGTGTAACTAGCAAGAATACCACGAAAGCAAGAAAAAGAAGTACGCTATTAACTATTAACGTACCTGTCTCTTCCGAAACGAATGAGTACGAGAGTCAGAGCAGAGCTACCATCGAATGAGGTTAGTCT
+
<C@<?BCBBBBBCCBBBCBCCBBBE>BBB@CECDBB?B@CBBACDD@BB?BADCCAAAAA2A@DCCABBCCBBB=BBBBCCD5CC?B?BBB<CCJBDBBBCCCCC@B@BB?ACD@CCCABBCCCCCCCCBBB?BBBB=@?BBBBAB?C@CBB?BCCCCCCC?AACAAA?CC@BBC<??CCE>BAA=:9999(9A?CBAACA>??=C:??DD;><>@AAA?BB@@?BC?A>@@@:AEE?BBBBBDDBBB??BBBCBCA=====??@<@@???>DC>>9>:@???A
@ATNG8:01196:06646
GATGGTAGTATATCGCGTCGCTATCCAGAAGATCAGGAACTCTAGAAGAATTCAGATTTTTAACACGAGAGTAACGTAAAAGAAGGTTTACAAGACTCACGTTTAACAATATTGCACGCAGTACGCACACAATCGAAGCGCAGTAAGGATGGCTAGTGTAACTAGCAAGAATACCACGAAAGCAAGAAAAAAGAAGTTACGCTATTAACTATTAACTGTACCTGTCTCTTCCGAAAACGATGAGTACACACTTCTCATATGACACTACCATCGAATGAGGTTAGTCT
+
/:9:+//>>?>@@0//<9779;5556544.44::99594;<666==8==<>9<<944444$4388354:::33-334;==+;<./)//)///)//;;;<9444)4399397:388///::::;:33377795:<<<8=<@@BAA@494797,77;88:?B?B99988,22-5556;7777,3..(......#-2,36(..778:;6=58666262---5--(-...22727.3388)..33383....3223....355244;;;<8828;877.3988286::::4
@ATNG8:01201:06642
GATGGTAGTGATACAGATCAGACACCATAAGATCAGGAACTCTAGAAGAATTCAGATTTTTAACACGAGAGTAAAACGTAAAAAGAAGGTTTTACAAGACTCACGTTAACAATATTGCAGCAGTACGTACACAATCGAAGCGCAGTAAGGATGGCTAGTGTAACTAGCAAGAATACCACGAAAGCAAGAAAAAGAAGTACGCTATTAACTATTAACGTACCTGTCTCTTCCGAAACGAATGAGTACGAGAGTCAGAGCAGAGCTAATCGAATGAGGTTAAGTCT
+
A:44.488=BBBCDDCB>>>>B<99.55:5555;;<8<8=>><<@>:=C8@793333333$31799:99883333&379>>>>+55055:==0;;=6;66599955059==266<8<==569CDDJA<@=C>C=@@?;;@>>:;99929249:8<>>==<;?9?858=?:?>;<B=7;;;AA78;9877888(8@<@@A>?9?<=+/-/35:)/+/<===;@>>>???<?<>>>7:??;AAAABC@@BB888@CBBB@@;BBB@@?BB@B<@9:;49/6-9999
@ATNG8:01201:06647
GATGGTAGCAGACGTGACAGAGCGCCAGAAGATCAGGAACTCTAGAAGAATTCAGATTTTTAACACGAGATTAAACGTAAAAAGAAGGTTTTACAAGACTCACGTTAACAATATTGCAGCAGTACGCACACAATCGAAGCGCAGTAAGGATGGCTAGTGTAACTAGCAAGAATACCACGAAAGCAAGAAAAAGAAGTACGCTATTAACTATTAACGTACCTGTCTCTTCCGAAACGAATGAGTACTGCGTCTCACTCTCGCCTACCATCGAATGAGGTTAGTCT
+
CCCC?BCBCBBBBBBDCBCBBBDCC@CCC?BBBDBB?B@CCCCDBB?BB?B?CCCBBBBB2B@CCCABBBC:=<7<>@BAAA2A@>B@CCC;AACADCBBCCB;;:<?DC@DCC?CCCBBCCCCBBCBBBBB@BBBC?CBBBBBAA>BACBB?BBBBBBBA?ACCCAA?CC@>>?999BBB;B9979DDDD/CC?A;;;@@@AA;@;@ADE:=:>BCAB?BAABBAA?A?ABB>BBC@AACCBBBAAAC???BBBBCCBCB?BCC?CBABB?BAA@=@?AABBB
@ATNG8:01204:06645
GATGGTAGGACGAGCGTCTGAGAGGTACTCATTCGTTCGAAGAGACAGGTACGTTAATAGTTAATAGCGTACTTCTTTTTCTTGCTTTCGTGGTATTCTTGCTAGTTACACTAGCCATCCTTACTGCGCTTCGATTGTGTGTGTACTGCTGCAATATTGTTAACGTGAGTCTTGTAAAACCTTCTTTTTACGTTTATTCTCGTGTTAAAAATCTGAATTCTTCTAGAGTTCCTGATCTTCTGGTGTCTGATCTGTATCACTACCATCGAATGAGGTTAGTCT
+
<<<<9B>D@C<<6=BBCDCCCC??>@AABB::::CC@CCC@BBBCBBBACCC::9;ADBCB?C@CHCIC::;D?A@@@@,;;5;ABC=DCCGACBB?AC=@@BBBF@BBBCBCDF?@@C@D@CCCC@@AC?BCAA>ACCCDCCBBBABBBBBB@BBB?BB?B@BBCCBCCCC@CAAAA7@>E>;;;;;*;CCCG?;;;;CCCAA?5;;;;*<@AAC?C?AA?ACCCCBB?BADCCCCB@C@@?ACCCBBBBBBBDFD@AABCC=@?AAA=AAAA?A=AAAAA
@ATNG8:01208:06632
GATGGTAGTGTGTCTCTGAGAGTAGTACTCATTCGTTTCGGAAGAGACAGGTACGTTTAATAGTTAATAGCGTAACTTCTTTTTCTTTGCTTTCGTGGTATTTCTTGCTAGTTACACTAGCCATCCTTACTGCGCTTCGATTGTGTGCGTACTGCTGCAATATTGTTAACGTGAGTCTTGTAAAAACCTTCTTTTTACGTTTACTCTCGTGTTAAAAATCTGAATTCTTCTAGAGTTCCTGATCTTCTGGAGATACACATGATACTCTACCATCGAATGAGGTTAGTCT
+
>>>C=ABCDCCCDBBBBACCCBA@AAA=9?>>5>;??*99:>:>==AABB8;;B;;;,<9?>:;2::@@BBCBC?BB?BBCC@+<<@7696?466><8<559)5@99994<<=695;:>==8=>>9>8?:99@@;:2:>::2:?9999>>@@>AAAC@?;::9<@D?C<?@B:;:A>?9>99999(9<A499C@?+;>@@@)99959;;966:?>>?+5555526:?C??=;00//)/3<>>@<@899E>CBCCCCC@@@BBAAAAAAAA>A@A?B?BCBB?B>ACBBB
@ATNG8:01165:06677
GATGGTAGTATATCGCGTCGCTATCCAGAAGATCAGGAACTCTAGATGAATTCAGATTTTTAACACGAGAGTAAACGTAAAAAGAAGGTTTTACAAGACTCACGTTAACAATATTGCAGCAGTACGCACACAATCGAAGCGCAGTAAGGATGGCTAGTGTAACTAGCAAGAATACCACGAAAGCAAGAAAAAAGAAGTACGCTATTAACTATTAACGTACCTGTCTCTTCCGAAACGAATGAGTACTACTCTCAGAGACACACTACCATCGAATGAGGTTAGTCT
+
59>>;CCBBBBBCDCBBBCDDFCEC>BAD@DBBCBBBC@BCDAABDCCC@FACC@@@AAA,@>@@@CCBBA:99/9?@>9:9(:=8<9=@@2>CC?ACAAAB@;;8:@BB@CCE?CACCDFDFCCBBBBCCCACBBB@CCCBBBCC?C@BBB?BBBBBBBB>AACBBC@BB?989?B@@AC<?=A;::::9:%:@<=868@@>>><@:==>>;><>>A::8:AAA????A=A@A;A??<?ABBCBBBBBBBBBCBAAA?>>>>>BB=B@;;<<@B??<??AADBB
@ATNG8:01166:06682
GATGGTAGATACTCGCTGATACACCCAGAAGATCAGGAACTCTAGAAGAATTCAGATTTTTAACACGAGAGTAAACGTAAAAAGAAGGTTTTACAAGACTCACGTTTAACAATATTGCAGCAGTACGCACACAATCGAAAGCGCAGTAAGGATGGCTAGTTAACTAGCAAGAATACCACGAAAGCAAGAAAAAGAAGTACGCTATTAACTATTAACGTACCTGTCTCTTCCGAAACGAATAGTACGTGTACGTACGTGAGCTACCATCGAATGAGGTTAGTCT
+
<CCC?CCCCB@@<A<BCCAABBCLF>CCB?>00000)/)//;<=<B9??<?=?AABBCDC3C?BAAAAABBAAB<BBBDCCC5@@<@4;;;.;CDADDDB@@95:9,::::2:@@8=BB@AABCBBBCDDBBB>BA;;;0;B==@A??9@?A;:69@??B6:6:AA@AA=:949??<@A???8999<=?===,9929=<<?A?@?>A>ABBB@C>CACAA=@???9:9?B?BBD=B;;:;CBBB@@@ABAAAAAAAAA??????<?B@@@@A??A=?<?BA@A
@ATNG8:01168:06662
GATTAGGACGAGCGTCTGAGAGGTACTCATTCGTTTCGGAAGAGACAGGTACGTTAATAGTTAATAGCGTACTTCTTTTTCTTGCTTTCGTGGTATTCTTGCTAGTTACACTAGCCATCCTTACTGCGCTTCGATTGTGTGCGTACTGCTGCAATATTGTTAACGTGAGTCTTGTAAAACCTTCTTTTTACGTTTACTCTCGTGTTAAAAATCTGAATTCTTCTAGAGTTCCTGATCTTCTGGGTCGTCTATCATGTACTACCATCGAATGAGGTTAGTCT
+
BBC@BB?CCCCCCC@@@BBCED?ABBCCBB?BDDD=AA?C@BBBCCCD@CCCCC@B@BBBC?E?CCDDBBCCB?BDDDD1CB?BBBC>BCCC@CDEAJF;;;ABAC@CCCCBBBC@DDC?B?BCCBCAAA?AACD@CBBBAAABCCBAACDDD?ACA@CC?A?ABDCCCCCEACAAAA9@>C;A@@@@,@DBCC>CBEDCCDDCC?BBBB2BBB@@@@@CG@BBCCCCC?A?BDCCA@;>8:96:BABCBCCDCBBAABBCC?BCCCC@BBAA>@@CC@@@
@ATNG8:01174:06689
GATGGTAGTATAGAGCTCTACATAGTACTCATTCGTTTCGGAATGAGACAGGTACGTTAATAAGTTAATATGCGTACTTCTTTTTCTTGCTTTCGTGGTATTCTTGCTAGTTACACTAGCCATCCTTACTGCGCTTCGATTGTGTGCGTACTGCTGCAATATTGTTAACGTGAGTCTTGATAAAACCTTCTTTTTACGTTTACTCTCGTGTTAAAAAATCTGAATTCTTCTAGAGTTCCTGATCTTCTGGGCAGACTCTCACACGCCTACCATCGAATGAGGTTAGTCT
+
8657489<A@>:9A55556<<6696555555549<=>9=@:>*////::<<<?@@@:5:-33-3;494:333;<334:699>>?1=A??87;5:///5;;><>>:8=?B@A>BB>>>AAA;??B;A<@@===>?A<@@@@688>>BAA>>>B@A889B=AAA=@@7;6;??@;::66+///8<<.949066999(--389(--223635..*-9999%7-./9-.*2@9>>>>@>@9@9==@===7;;=A:AA@@@@??@===///16<;7=6;;@<@@A@<@<>>>??
@ATNG8:01184:06686
GATGGTAGCTCGCTGATGATATCTCCAGAAGATCAGGAACTCTAGAAGAATTCAGATTTTTAACACGAGAGTTAAACGTAAAAAGAAGGTTTTACAAGACTCACGTTAACAATATTGCAGCAGTACGCACACAATCGAAGCGCAGTAAGGATGGCTAGTGTAACTAGCAAGAATACCACGAAAGCAAGAAAAAAGAAGTACGCTATTAACTATTAACGTACCTGTCTCTTCCGAAACGAATGAGTACGTGTGACTACGTGAGCTACCATCGAATGAGGTTAGTCT
+
4444.4:<@BBBBBCCCB;;=BBAC=@;<25=@>>@:@<@AAAA@@9@?:=<99773888'97;887::://(/6.//0:;;;+;;7;8===2>CCICHABBDCCDADAAC?ABB?ABABCCCCBBBBBBBBB?DDDD>AAAAAAAAAF@BBA?CCBA@@00-0?<;?A<AA>@A?9===;;38==8=@AAAB(@B@AAA@AAA>>;>7;;?A;?;??B;:8:::@@AB?A?BCC?CBB@BBBBBBBCCCBB???BBBBBAABBBB?BC@@???B??;?=@@???
@ATNG8:01188:06667
GATGGTAGCGCGACGAGCGTAGACCCAGAAGATCAGGAACTCTAGAAGAATTCAGATTTTTAACACGAGAGTAAACGTAAAAAGAAGGTTTTACAAGACTCACGTTAACAATATTGCAGCAGTACGCACACAATCGAAGCGCAGTAAGGATGGCTAGTGTAACTAGCAAGAATACCACGAAAGCAAGAAAAAAGAAGTACGCTATTAACTATTAACGTACCTGTCTCTTCCGAAACGAATGAGTACACACTCTCATATGACACTACCATCGAATGAGGTTAGTCT
+
@@>;<A@BAB@A@BBCCCCCCAAAK>CCCACCCC@@?A@BBCCDAA>??=?=BBCBBDDD2D?BBBBBBBBBBB=BBCCCCC5BBAD@CCC<CCCACCBBBBBCC=A>@@=@CC>BACBBBECCCDBBBBCC@BBBB=@>BB>??B?C@CBB?BBBBCAAA?CCCCA=:>=<...,..;@@8@=@<:::9:9%9><>:5:AABBA<><>=>>1838?BBCACCAAA??>?=AAC=BBB>AABBABBB@??DB@@@???CCCBBBBB?B???A?AAAB?C?BCCBA
@ATNG8:01188:06693
GATGGTAGTAGTACACTAGTCATACCAGAAGATCAGGAATCTAGAAGAATTCAGGATTTTTAACACGAGAGGTAAACGTAAAAAGAAGGTTTTACAAGACTCACGTTAACAATATTGCAGCAGTACGCACACAATCGAAGCGCAGTAAGGATGGCTAGTGTAACTAGCAAGAATACCACGAAAGCAAGAAAAGAAGTACGCTATTAACTATTAACGTACCTGTCTCTTCCGAAACGATGAGTACGAGAGAGCACAGCGTGTCTACCATCGAATGAGGTTAGTCTA
+
A@CD?BBC?AAB@?B@A>;;6455;5::=8==?<<<8<9<=BBBC:;0>=::..(--888)717;:===5504:>6955:>>>+5545:==?1;;;9=?????;8>*0)/;(//9386888?B@?;;;?>>>>:?@@A<@@@675553:47<A<@@@::98C=AABCAA=@@<ABB@BCCCC:??A;9999+7<5==@@BAA@C?C?CBAA8956///<7<66:<;=49.5/<4500/:888:888:<<?AA@=<<>A???66761///55/55779>7::8955
@ATNG8:01195:06698
GATGGTAGCAGACGTGACAGAGCGCCAGAAGATCAGGAACTCTAGAAGAATTCAGATTTTTAACACGAGAGTAAACGTAAAAAGAAGGTTTTACAAGACTCACGTTAACAATATTGCAGCAGTACGCACACAATCGAAGCGCAGTAAGGATGGCTAGTGTAACTAGCAAGAATACCACGAAAGCAAGAAAAAGAAGTACGCTATTAACTATTAACGTACCTGTCTCTTCCGAAACGAATGAGTACGTGTGCGACGTGTTCTCCTACCATCGAATGAGGTTAGTCT
+
44<>;>CCCCBBBBDCCDDCCCBCB?BBC@CCCCAA?A@BBDAACC?BB?B>BCCBBBBB3B?B@BAABBB@@@;@BCCCCC5CC>B?BBB;BEEACBECCCB??<@?BB?BCC?BCAABBECDCBBBBCCB?CCBC>BABBBBBB>B?BBB?BCDFBBAB?BBBACA>CC?AAB<??DDC>BAA>ABBBB3CC?BAA=AABBA:=<@???5;5;=@@?<??::9CC?B?BBB>BBB?BBBBBCDBBBABBBAA=<;;=ACB59:B=AAAAB<@@@B=B7;????
@ATNG8:01196:06677
GATGGTAGTATCTGCACACTCTGTCCAGAAGATCAGGAACTCTAGAAGAATTCAGATTTTTAACACGAGAGTAAACGTAAAAAGAAGGTTTTGCAAGACTCACGTTAACAATATTGCAGCAGTACGCACACAATCGAAGCGCAGTAAGGATGGCTAGTGTAACTAGCAAGAATACCACGAAAGCAAGAAAAAGAAGTACGCTATTAACTATTAACGTACCTGTCTCTTCCGAAACGAATGAGTACACATCGTCGTGTCGTGCTACCATCGAATGAGGTTAGTCT
+
CBBA@CBABA@@@@@CCBCCCCECCACCC@CAABBC@C@CCCBBCC?AA<@=@A@CBBBB3B?BAABBCCBAA@9???@BBB5BB=@4;;;6;CC@GBAABCC;;6;<@A?BBB?BBCCCBBDCCCCCBBBB@CBCB@BBBBCCCD>B?BCC@CCABACCC?BCBBBB?AA?989?CCBBF=AA@99:::9(9A?BBBAA>AAA<A;AABB7;7;?B@@>?BAAAAA>A?AAB=BBB?BBBBBBCBBBBBCBBBBBCBB???A??<?BBBE=?@BB?B?CCBCC
@ATNG8:01198:06691
GATGGTAGCTCTGCTCTGACTCTCGTACTCATTCGTTTCGGAAGAGACAGGTACGTTAATAGTTAATAGCGTACTTCTTTTTCTTGCTTTCGTGGTATTCTTGCTAGTTACACTAGCCATCCTTACTGCGCTTCGATTGTGTGCGTACTGCTGCAATATTGTTAACGTGAGTCTTGTAAAACCTTCTTTTTACGTTTACTCTCGTGTTAAAAATCTGAATTCTTCTAGAGTTCCTGATCTTCTGGGCAGACTCTCACACGCCTACCATCGAATGAGGTTAGTCT
+
::78;>;ACDCCBBBAABABACGFFCCBDBBC?CDDD>BC@C>BBCCCEE@CCCAA?>?@>:9455<@<BCCGCC@;;::9.;C@A@@@;@ABB?CAA=@C?@@@BDG@BABBCJCC>BBDAD@BBA>@000;>@@A00;DDDCBBDCCBBA@@C?ABA?BB@C?BBCCCCIDC?ABCAA.;5;>ABBCD0BC;<<8;BBBBBBBAA<A?@@,?BB@@=@@CB?CBDCCCB?A?BDCBAA>@:;;9;BCCCCCCA@@AABB?BBA7;;AAC?BBBC?B?AB@AA
@ATNG8:01202:06688
GATGGTAGTACATGATAGACGACACCAGAAGATCAGGAACTCTAGAAGAATTCAGATTTTTAACACGAGAGTAAACGTAATAAGAAGGTTTTACAAGACTCACGTTAACAATATTGCAGCAGTACGCACACAATCGAAGCGCAGTAAGGATGGCTAGTGTAACTAGCAAGAATACCGCGAAAGCAAGAAAAAAGAAGTACGCTATTAACTATTAACGTACCTGTCTCTTCCGAAACGAATGAGTACAGAGAGTACGATATTCTACCATCGAATGAGGTTAGTCT
+
>C>>?BBABBEDBBBCBA@@@@@BB?BCD@DCCCCC@C@CCCCCCC@BB?B?AAA;;;;;*;>CBCBA>CCBBB7BFAB@BC@DF@C>BBB9BCD@CCBBBCC?@<@?AB?CBB=@@CBBCCDCDBCCCCCB@CB@@<;;;CCBBB?C?BBC@BCDEEDDC@BBCCCB>AA?BBB=??BAB9>9:3:::::9%09560//;;@A=?B?BBCB5858@CBB@BB;;;BB@B?BCE>BBC?BAAAA?@?ABDAAAB???BAA@BBAA@BAA@B?CCCC?B?B8999
@ATNG8:01203:06654
GATGGTAGGACGAGCGTCTGTGAGGTACTCATTCGTTTCGGAAAGAGACAGGTACGTTAATATGTTAATAGCTTACTTACTTTTTCTTGCTTTCGTGGTATTCTTGCTAGTTACACTAGCCATCCTTACTGCGCTTCGATTGTGTGCGTACTGCTGCAATATTGTTAACGTGAGTCTTGTAAAACCTTCTTTTTACGTTTACTCTCGTGTTAAAAATCTGAATTCTTCTAGAGTTCCTGATCTTCTGGCGCGTATGTATGTCGCCTACCATCGAATGAGGTTTAGTCT
+
:@?@7:8<60//////49::555589//////2778<244.44)4:9955/)///--(-36---9386<==:?+//>+//9999+996:999.9:9;:????@B<@@@ACD@CCBA@@CB<??A6:6::99AAAA?BCAA????@AAAAAAAAA@ABA;?;;7;>>F=@?@>=::66026:9:2:7;677789+:96::(/.....993505;;;*955593835505999<==;@7;954--)--82779;;;=;;:<<>A=<6;;;/5679:99955(//'//..6
@ATNG8:01204:06693
GATGGTAGAGTATCATGTGTATCTCCAGAAGATCAGGAACTCTAGAAGAATTCAGATTTTTAACACGAGATTAAACGTAAAAAGAAGGTTTTACAAGACTCACGTTAACAATATTGCAGCAGTACGCACACAATCGAAGCGCAGTAAGGATGGCTAGTGTAACTAGCAAGAATACCACGAAAGCAAGAAAAAAGAAGTACGCTATTAACTATTAACGTACCTGTCTCTTCCGAAACGAATGAGTACTGTATCTATGTGTGCGCTACCATCGAATGAGGTTAGTCT
+
CCCC@CCCCCBCBCDBBBDAAACCC<@AB?BCCCAA>@?BBDAAAD@BC?B@BCDBBAAA2A?BBBCDFFC@DE=BA??>>>0?C@D@BDD;DBC@CCCCCDDBA<?<??;@AA?BBCDCCCCBCCCCCCBB@ACCD@DBBBB??@=B>AAA>BDDDCCCB>CCCAAA?BD@AAA987BBC9>77/777778%8>;=97:BBDCC?B?B?AA8;7:BDBB>AB;;;BB?C@CCC>CCC?BBBCCBBBBBBABA>>>@AA@A889AC>AABBB?=BAB?B>BC;;;
@ATNG8:01213:06673
GATGGTAGTGTCATATGAGAGTGTGTACTCATTCGTTTCGGAGAGACAGGTACGTTAATAGTTAATAGCGTACTTCTTTTTCTTGCTTTCGTGGTATTCTTGCTAGTTACACTAGCCATCCTTACTGCGCTTCGATTGTGTGCGTACTGCTGCAATATTGTTAACGTGAGTCTTGTAAAGCCTTCTTTTTACGTTTACTCTCGTGTTAAAAATCTGAATTCTTCTAGAGTTCCTGATCTTCTGGGATGTGTGCGCAGTGCCTACCATCGAATGAGGTTAGTCT
+
<<<<@BBBBBCBBBCCCDCCCDBCBBCCCDBB@BCEI>DB?BDCBB===<?@@>C@B9==<<0946==@BBBCD@CCCBB0;;79@BB=CDCC@CBB@BI:<;BCCFACDDCCCCC?B@@>@@DIIFGCAA?ABBE@BBBCCIABBCCBCBCCC@BBB?BB?B@CGDDCCCCD@@BBC=BC5;5;;<;;*;BBBC>CCCCDBBBCC=AAA@0@BCHGBDBBB@BFCDDCGAC@BBBBBB>BBBB<B;;;<EDBAAC;;;A?BCC@BBDBB?;;<B?B@CCCEC
@ATNG8:01213:06679
GATGTAGGCGAGAGTGAGACGCAGTACTCATTCGTTTCGGAAGAGACAGGTACGTTAATAGTTAATAGCGTACTTCTTTTTCTTGCTTTCGTGGTATTCTTGCTAGTTACACTAGCCTTCCTTACTGCGCTTCGATTGTGTGCGTACTGCTGCAATATTTGTTAACGTGAGTCTTGTAAAACCTTCTTTTTACGTTTACTCTCGTGTTAAAAATCTGAATTCTTCTAGAGTTCCTGATCTTCTGGGTCTACGCTCGTCGCGCTACCATCGAATGAGGTTAGTCT
+
AB;56;;7;ABBCCCDD@@BCECCEEFDFC@=@A@A8@D=@>@BBBBBB?BBABA8:8;AAA?CADDBBBCC>?297777'3>6?@AA:A@AA?CCC?BA9?>A????CBAABBBA?A?A=A?=988>;;;8<==>======>886A@@@@@A?:>888)8>9=;???@?797<699@AA.@6A688>>>.<A:;;3:86765522517555'567786>69949A/////).495578858>AA:>::8>>@::;AAA;;;>>>:>@@@A;888A;?;@>==;
@ATNG8:01213:06687
GATGGTAGTGATACAGATCAGACACCAGAAGATCAGGAACTCTAGAAGAATTCAGATTTTTAACACGAGAGTAAACGTAAAAAGAAGGTTTTACAAGACTCACGTTAACAATATTGCAGCAGTACGCACACAATCGAAGCGCAGTAAGGATGGCTAGTGTAACTAGCAAGAATACCACGAAAGCAAGATAAAGAAGTACGCTATTAACTATTAACGTACCTGTCTCTTCCGAAACGAATGAGTACCTCTCAGACGCTCGTCCTAATCGAATGAGGTTAGTCT
+
AABB?BBBCJAABCCCCAAACCCFC?CDDAC@@@BB?B?BBCBBBD?BB?B=>9:9?>>>+:6:BB998BBAA@977;?>?>,?@=>4::909BD@CDCFCCB;;8;@CC?BBB?BCCBCCCCCCCCCCBCB@B:;;?@@@B@@@B=B?B;;:<CBBEDCC?BCCBBB@BB?BEB>??EDD=?@??BBBBB>AB?B?;:?>BBB?B=@@AA@C?BBBAA@DC@@ABB?B?:::5:AC?DCDBBBB@BBBAAACCBB?@@??:881/:9=9///=6<7====@
@ATNG8:01167:06742
GATGGTAGGCGTGTGAGAGTCTGCCCCAGAAGATCAGGAACTCTAGAAGAATTCAGATTTTTTAACACGAGAGTAAACGTAAAAAAGAAGGTTTTTACAATGACTCACGTTTAACAATATTTGCAGCAGTACGCACACAATCGAAGCGCAGTAAGGATGGCTAGTGTAACTAGCAAGAATACCACGAAAGCAAGAAAAAAGAGTACGCTATTTAACTATTTAACGTACCTGTCTACTTCCGAAACGAATGAGTACGATGAGATCTCGTGTGCTACTATCGAATGAGGTTAGTCT
+
8958;>?A=D?@@BB@@@A;0000//&///+/:9ABA<>;@>99455.5:.4.4;;999999#43<44488889;:189888888$7749,3333$3;94778;9//////(/466(3377(3366.....97769555/222826555669:589>>B>@???AAAB????B??;?@;@@@483;;;3;=83378777$752222222557.7358678(76<<>>A;A=;;;856=B68:>4788/777<9::433:::96922228::@AA???ACAA>>>AB=C7:;A@@
@ATNG8:01172:06704
GATGGTAGCGCACACATAGATACAGTACTCATTCGTTTCGGAAGAGACAGGTACGTTAATAGTTAATAGCGTACTTCTTTTTCTTGCTTTCGTGGTATTCTTGCTAGTTACACTAGCCATCCTTACTGCGCTTCGATTGTGTGCGTACTGCTGCAATATTGTTAACGTGAGTCTTGTAAAACCTTCTTTTTACGTTTACTCTCGTGTTAAAAATCTGAATTCTTCTAGAGTTCCTGATCTTCTGGACAGAGTGTTCAGATACTACCATCGAATGAGGTTAGTCT
+
<>>A?CAACCCD@@@CBBBCBCBCGCCCCCCB?BBBB<BA?B@CBECCBB?AAD;:69:CCCC@G@CB@A@BBBC?@@???,<;59@BD>CCBB@CCC?BB9;;AABE@BBBBBBBD>A@C?B?CCDCCBBC>@@FE;;;BCGCCBBBBBDBBBD?BBC?BC@C?CCCB@AA@@?C;;;;.;@B>A@AAA0@CCCC>CBBBCDDCCB@BBBC0@@@AA?@>BB@DCCCBBB@C@CCCCCC;;:C@CBCBCD@;;8;BBDDCCBBB@BBBBBAGCCB@B@CEEBB
@ATNG8:01174:06725
GATGGTAGAGTACAGTGTAGTAGACCAGAAGATCAGGAACTCTAGAAGAATTCAGATTTTTAACACGAGAGTAAACGTAAAAAGAAGGTTTTACAAGACTCACGTTAACAATATTGCAGCAGTACGCACACAATCGAAGCGCAGTAAGGATGGCTAGTGTAACTAGCAAGAATACCACGAAAGCAAGAAAAAAGAAGTACGCTATTAACTATTAACGTACCTGTCTCTTCCGAAACGAATGAGTACTGTATCTATGTGTGCGCTACCATCGAATGAGGTTAGTCT
+
<<<<@CBBBBBABBBBBBAAAECCC?@AA9>CCCCC@C@BECBBBB?BB?C:BB998CCC1C>@ABBA@A@999,:<A=9::);?:?:==<0@9949>??=;=5966:>B?BAA>AAAABCCCBBBBBBCBB@BBBC?A@DCDDBB?B@CBB?BAAABAAA@BBCBBD@BC@????AA@@@:<<<8779999%9787939=9CBA<>785??9?;>DB;;9:@@???B@DABBB>BBC?BBBAAABDCCCBBBBBBCBBBB@@??@=?@AAA<@BAA>A>AAA@@
@ATNG8:01174:06736
GATGGTAGACATATCGTACTCTCTGTACTCATTCGTTTCGGAAGAGACAGGTACGTTAATAGTTAATAGCGTACTTCTTTTTCTTGCTTTCGTGGTATTCTTGCTAGTTACACTAGCCATCCTTACTGCGCTTCGATTGTGTGCGTACTGCTGCAATATTGTTAACGTGAGTCTTGTAAAACCTTCTTTTTACGTTTACTCTCGTGTTAAAAATCTGAATTCTTCTAGAGTTCCTGATCTTCTTGGCGCTCTGTCACGTCTGCTACCATCGAATGAGGTTAGTCT
+
@@@<>BBCCCBBBCFBBBBBCBBBCCB@BC@@=@BAB=BB?B@BBDBDDD@CCBBB?B?BBCF?B?BBBBB@>8828::::+:B6B?;;1;00/<??@=BC999?BBA?B@?;>>@@<>>>:=:>AAAA@@@<@ABA9<<>>B@@8:979<:::>:?==:=D;><>@@A@@BAA<;;;@?2?:?9==>>?/??@@B:@;<;A@><>@<@@@@/@>>>B=A=@@<??>ADEF7;8;??<<<1--)-0---337-//;;:>887AA@@<===88198;;5;9=BCBB
@ATNG8:01177:06742
GATGGTAGCAGAGTGACAGAGCGCCAGAAGATCAGGAACTCTAGAAGAATTCAGATTTTTAACACGAGAGTAAACGTAAAAAGAAGGTTTTACAAGACTCACGTTAACAATATTGCAGCAGTACGCACACAATCGAAGCGCAGTAAGGATGGCTAGTGTAACTAGCAAGAATACCACGAAAGCAAGAAAAAAGAAGTACGCTATTAACTATTAACGTACCTGTCTCTTCCGAAACGAATGAGTACGATGAGAGAGCTCTCTCTACCATCGAATGAGGTTAGTCT
+
<<=>@?@ACCBCC@@ADCCCCDCC>ABBBDCCBBB@C@CBBABBC?CC;?=@AAAADCC3C9::BCCBAB:9929A@ABBB5BC>A5;;;*:?A;@CCCCCDBB?BACC?BBB?BBCCCCDBBBCBCBCCC@CCA@>ABCCCAAB@C@BBB@BBBCCBBB?BBDDBA?BC?>>?<??@AA<BBB?BBBAAA)AA?B>>@B@??@<><>>CB6;7;>A@@=?A@@@AA>A=A@@:AAB???@BBBBCB?@?BBBB>====:;;@??;?;;;@<@@@A=A=AB:9:
@ATNG8:01178:06748
GATGGTAGCTCACGTACGTCACACGTACTCATTCGTTTCGGAAGAGACAGGTACGTTAATAGTTAATAGCGTACTTCTTTTTCTTGCTTTCGTGGTATTCTTGCTAGTTACACTAGCCATCCTTACTGCGCTTCGATTGTGTGCGTACTGCTGCAATATTGTTAACGTGAGTCTTGATAAAACCTTCTTTTTTACGTTTACTCTCGTGTTAAAAAATCTGAATTCTTCTAGAAGTTCCTGATCTTCTGGATAGCGACGCGATATACTACCATCGAAATGAGGTTAGTCT
+
BBBC?BBCBBB:99@<66;BABCBA@AECDECBCCCC?CCAC?ABCCCBB@BCCCC@D?BBCB?@>ACBBBBBAA=A@BBB2AA?AABB>CBBB@@@@@CD@AAABCB?BBBBABBB;??A9;5:===B@@@:===@6;;>>>>??=9::<////,/;@<@B>D=?>>@@@?@A1888==</97;1//////%//446.6---..3339/55555$566550557726----(-9,6/68=9;;-//9499=AAA9:99779::9;;<>;=9;666(7///5;+//787
@ATNG8:01183:06721
GATGGTAGTGCGTGAGAGAGAGACCCAGAAGATCAGGAACTCTAGAAGAATTCAGATTTTTAACACGAGAGTAAACGTAAAAAGAAGGTTTTACAAGACTAACGTTAACAATATTGCAGCAGTACGCACACAATCGAAGCGCAGTAAGGATGGCTAGTGTAACTAGCAAGAATACCACGAAAGCAAGAAAAAGAAGTACGCTATTAACTATTATCGTACCTGTCTCTTCCGAAACGAATGAGTACATAGATATACGTATAGCTACCATCGAATGAGGTTAGTCT
+
99;;@A@@ABCCBBDDGBBBCCCCB>BCC@BBBCCBAC@BBAAACD@CC?B?BBBBBAAA1?8?A?::7?>8;=6:ABBLEF5BC@D@CDC;CBB?BCCCC?CBB@B@BD@CBB?BBBBCBBBCCCBABBBB?DABB?BCCCCCBB?B@CBC@CCCBCCCC?ABCBBB@DC>@@C==??9=1<77-37878(97/7A@@@@@??8>;?BCC?BBBBB@@;A<566>>;><AAA:>BB?BBB@?@????@A@@@AA>>=????E>><>@??@=AA66179>:;88
@ATNG8:01187:06708
GATGGTAGATATATGCACGCTCTACCAGAAGATCAGGAAACTCTAGAAGAATTCAGATTTTTAACACGAGAGTAAACGTAAAAAGAAGGTTTTACAAGACTCACGTTAACAATATTGCAGCAGTACGCACACAATCGAAGCGCAGTAAGGATGGCTAGTGTAACTAGCAAGAATACCACGAAAGCAAGAAAAAAGAAGTACGCTATTAACTATTAACGTACCTGTCTCTTCCGAAACGAATGAGTACTGTATCTATGTGTGCGCTACCATCGAATGAGGTTAGTCT
+
CCBB?BBCCBCCCBBBGCBBBB@@@?BCC@CCBB@@;>@:@?B;;;;57<4=9=??;9===.86;BBABBBB??>7>@AAAAA0;;5;.;;;6;BD@DCCFCAA;:6;@BB?CCB?BBCCCCCCCCCCCBABB@CCBC>A@BBBBBC?C@DBB?BBBBBCCC@CAAABA@DCA:::=??BDB=@=<899:::9%9>;>979BCBBB<@:>>>>=A;>>DDD?BCBBAAA>A>AAA<ABB@BBBBBBBBA???ABBBCCBA???A???<A?>;;4:@>?=??BB:::
@ATNG8:01188:06727
GATGGTAGCTCTGCTCTGACTCTCGTACTCATTCGTTTGGAAGAGACAGGTACGTTAATAGTTAATAGCGTACTTCTTTTTCTTGCTTTCGTGGTATTCTTGCTAGTTACACTAGCCATCCTTACTGCGCTTCGATTGTGTGCGTACTGCTGCAATATTGTTAACGTGAGTCTTGTAAAACCTTCTTTTTACGTTTACTCTCGTGTTAAAAATCTGAATTCTTCTAGAGTTCCTGATCTTCTGGTGTCTGATCTGTATCACTACCATCGAATGAGGTTAGTCT
+
;;;>055;4449999555;>><@A;:5=554<3988<0=292:99:9;;6;>>>?<@9==66269<<<>;;;;;7;;???+>>9::;909955.6<:5;;265==;;7;>>::;;;499B2:6;@@C;:;C6;;:;4:A@@D@@@BABBBBBBC?@@@?AA@D@BBCAAA@>>7<6665&56@6>;===,>>9:;/95559:<<<=:=@@@16555:49.44.44558::05.4:3455055>8;;;=<<>@<<<CC?>>>>9929>===:=<;;6;6;;;;;
@ATNG8:01192:06700
GATGGTAGAGAGACTGTAGCGCACCCAGAAGATCAGGAACTCTAGAAGAATTCAGATTTTTAACACGAGAGTAAACGTAAAAAGAGGGTTTTACAAGACTCACGTTAACAATATTGCAGCAGTACGCACACAATCGAAGCGCAGTAAGGATGGCTAGTGTAACTAGCAAGAATACCACGAAAGCAAGAAAAAGAAGTACGCTATTAACTATTAACGTACCTGTCTCTTCCGAAACGAATGAGTACCTCTCAGACGCTCGTCCTACCATCGAATGAGGTTAGTCT
+
A@@?9<>ABBBBBB@@ADCDCJCCC=CCC@CCCB997:=@ABAAAB?BD?C?CCCCCCCC2C?BBBBB@??<>>7>AACDCD5CCLD>BBC<CGCACCCCCCCBB=B>AB?@@@@CBCBCCCAB@CBBACBB@BAAA=??BBBCCC?EAE::::ACBB???@CCCBCC?BC????>AAABA;@@?;99999(8B>B:;;@@>==<?:>?==:=:?>???<?@@AABB?B@BDC>B@?>@BDDCCA@AAABA@???@@@@@B<@@A:>>@@@<@A;;8;;@C???
@ATNG8:01192:06714
GATGGTAGCTCACGTACGTCACACGTACTCATTCGTTTCGGAAGAGACAGGTACGTTAATAGTTAATAGCGTACTTCTTTTTCTTGCTTTCGTGGTATTCTTGCTAGTTACACTAGCCATCCTTACTGCGCTTCGATTGTGTGCGTACTGCTGCAATATTGTTAACGTGAGTCTTGTAAAACCTTCTTTTTACGTTTACTCTCGTGTTAAAAATCTGAATTCTTCTAGAGTTCCTGATCTTCTGGGATGTGTGCGCAGTGCCTACCATCGAATGAGGTTAGTCT
+
<<<>@CCCCBBBBBDC;:;CBBA@@@BBBCCCACCCG>CC?A?ABBCCCB@CBBBB@D;:<BB?B@BBBAABAAA@CBBBB2BB?CCDD=CCCC?AAC@CC998>C994:BBABBBF?BBB@?<@@@99<<<<@@A@<@@@A@@@???CA@@>>>8=::6:@<@>A@@>A?@@D:>=???2>:><>>CAC/:9:;;6<///66:<=>18888(7897=8=8=A=A??????;>;>AABBB::9;;6<///=<=???BBABB=B>>;====A9=>AA<B=BB>>>
@ATNG8:01206:06734
GATGGTAGTACATGATTGACGACACCAGAAGATCAGGAACTCTAGAAGAATTCAGATTTTTAACACGAGAGTAAACGTAAAAAGAAGGTTTTACAAGACTCACGTTAACAATATTGCAGCAGTACGCACACAATCGAAGCGCAGTAAGGATGGCTAGTGTAACTAGCTAGAATACCACGAAAGCAAGAAAAAGAAGTACGCATATTAACTATTAACGTACCTGTCTCTTCCGAAACGAATGAGTACGATGAGATCTCGTGTGCTACCATCGAATGAGGTTAGTCT
+
688;6<;<;;;;>@BB?BBB;<;BD@BBEADEBABFAD=A;;9BCC@BBAD?@A>@>@@@,B7::ECB@@995;2;994444$5;6<9=@@2><<7;6669<;>?7;8=>=BCC?BBC@@@@@@C::9@@AA<@B@A<@@;9995@:A=B;:8:@@@ECCC?BBCBBBBBA?@@?795<==5>8847999=,8=3///8:///8=788<@A:.5167;;A8?:::477493333(322+2555/../.557//57757669255881556..(.=:;1837=>>>
@ATNG8:01208:06730
GATGGTAGTGTGTCTCTGAGAGTAGTACTCATTCGTTTCGGAAGAGACAGGTACGTTAATAGTTAATAGCGTACTTCTTTTTCTTGCTTTCGTGGTATTCTTGCTAGTTACACTAGCCATCCTTACTGCGCTTCGATTGTGTGCGTACTGCTGCAATATTGTTAACGTGAGTCTTGTAAAACCTTCTTTTTACGTTTACTCTCGTGTTAAAAATCTGAATTCTTCTAGAGTTCCTGATCTTCTGGCTCTCGTAGACAGATACTACCATCGAATGAGGTTAGTCT
+
BAAA?B=DDBBBDEDDCBCBBACCDCEBBBBB@CABF>CC?C@CBBBCCD@BBBBB@CAFDCC@CABBCCCJCCD<:;;;;*5C?CDCD>DCBC@CCC@CD;;;BDBCACCCBCDCC?BBD?B?CCDBCBBB?BCCC?CECCCCBBBCCBBCBCB@CBB=BB<A?ABBBCDGCC@CBBBB<B@E?BBAA@1@CCCE>DFBBCABBCC@DDCD5AAB<;;;@EE?BAC@AAC@C@CAA@BB>@AC?CCAAAB;;;BBBBC;;;AAC?BAAAC@CBBB@B?BCBBB
@ATNG8:01210:06722
GATGGTAGATACTCGCTGATACACCCAGAAGATCAGGAACTCTAGAAGAATTCAGATTTTTAACACGAGAGTAAACGTAAAAAGAAGGTTTTACAAGACTCACGTTAACAATATTGCAGCAGTACGCACACAATCGAAGCGCAGTAAGGATGGCTAGTGTAACTAGCAAGAATACCACGAAAGCAAGAAAAAAGAAGTACGCTATTAACTATTAACGTACCTGTCTCTTCCGAAACGAATGAGTACGAGAGAGCACACGTGTCTACCATCGAATGAGGTTAGTCT
+
CDCC?CBCBBBCDBB@@BCCCCBCC>BCC@BABCBB@B?@ADAABC@CC?B?BA?9:999(:;>@AABBCCABA:??ABBBB2A?<@5;;;-;BC?BCCBAB@BC@C@;;;;DD@CBCCCBCCCCBBBB@@@?BBBB@BBCCAAAC?D@CBC?BBCDBAAC?BCCBBB@AA>ABB?BBA@@;>;=8?AABAB)AB@BBABCAAAA18159=@:A=@@CAA?AC@????<@=?EC>BCCA:::?EDCCAAADBBBAABBCBBCB@==9=;;;=:==?A;?;?A:::
@ATNG8:01213:06719
GATGGTAGTATATCGCGTCGCTATCCAGAAGATCAGGAACTCTAGAAGAATTCAGATTTTTAACACGAGAGTAAACGTAAAAATAAGGTTTTACAAGACTCACGTTAACAATATTGCAGCAGTACGCACACAATCGAAGCGCAGTAAGGATGGCTAGTGTAACTAGCAAGAATACCACGAAAGCAAGAAAAAAGAAGTACGCTATTAACTATTAACGTACCTGTCTCTTCCGAAACGAATGAGTACTGTATCTATGTGTGCGCTACCATCGAATGAGGTTAGTCT
+
@@A@=@;@BBBABEDDDBBCBDCCF@BBB@@@@CDCAF@CHCBBBC@CC@C@BBB@@@@@0@=@@CBCBBB@@@9@@AAAAA,;;6;=BCC;GGIACBBCCCD@@<@?@@=@CC?AACCCCCDBBBBAABAA@BBBD?AABBBBBA=A=A::8:DDBBACC>AABAAB?DF?@@?<?@CDD>@<<89::999%9;:;=<>>A@@@:>:<;?>.838>BBB?BCCBBBB>A>BFE=BBC@CCCCCCBDDBBBACBAACAAA>===;;7;BCA@68:BB?A?BB?@?
@ATNG8:01165:06790
GATGGTAGAGAGACTGTAGCGCACCCAGAAGATCAGGAACTCTAGAAGAATTCAGATTTTTAACACGAGAGTAAACGTAAAAAGAAGGTTTTACAAGACTCACGTTAACAATATTGCAGCAGTACGCACACAATCGAAGCGCAGTAAGGATGGCTAGTGTAACTAGCAAGAATACCACGAAAGCAAGAAAAAAGAAGTACGCTATTAACTATTAACGTACCTGTCTCTTCCGAAACGAATGAGTACTATGTAGAGCTCTATACTACCATCGAATGAGGTTAGTCT
+
CCCC?CCECCBBBCCDCCCCCCCCD?CCD@CAAAAA?B?BBBBBBB?BG@C?A?<9:999)9@CCCBBCCD:99+99:;;;;*;C=A?CCC9CCCACCCCCDCCC?B@BC@BBB@BBBBCCCCCCCBCCBDC@DBBB?CBBBBABB?C@D@@=@DCCCBBB?BBACDD@BB>AA@499BBC=A@A?999999%9@>@?>?BD?@?;@;@?CA<B=B@B@@>?CAABBB@DABBB=BBB?BAABBBBAACCDBB@>====<<<:::@<@@@??;?B??<?@DA??@
@ATNG8:01171:06765
GATGGTAGCTCTGCTCTGACTCTCGTACCTCATTCGTTTCGGAAGAGACAGGTACGTTAATAGTTGAATAGCGTACTTCTTTTTCTTGCTTTCGTGGTATTCTTGCTAGTTACACTAGCCATCCTTACTGCGCTTCGATTGTGTGCGTACTGCTGCAATATTGTTAACGTGAGTCTTGTAAAACCTTCTTTTTACGTTTTACTCTCGTGTTAAAAATCTGAATTCTTCTAGAGTTCCTGATCTTCTGGTATGACTAGTGTACTACTACCATCGACGATAGAAGTCT
+
9988698894445945599:55//////)/;/-(////(/72759;;<<BB<6955:5:65554.4:6;::>:@959.5??AB5BD<?9;;,;?AG@EBA<>@:<@@@@B=@@AAA@?@;>@B=A?BCBCBCBC>ABFD@EBBBCCBCBCCCCBBAA7;<@?CC@FABB;;=ADDD899@@@4@@CACCDGD2AA;;;<.;:;9>=:955.5555$9;;9576==@;?>?:;9?:@=@@>@??5:;<5;BBBBCB@@@@@>>>A@@@B?BB@@@A;;:@@C@C999
@ATNG8:01171:06779
GATGGTAGTGTCATATGAGAGTGTGTACTCATTCGTTTCGGAAGAGACAGGTACGTTAATAGTTAATAGCGTACTTCTTTTTCTTGCTTTCGTGGTATTCTTGCTAGTTACACTAGCCATCCTTACTGCGCTTCGATTGTGTGCGTACTGCTGCAATATTGTTAACGTGAGTCTTGTAAAACCTTCTTTTTACGTTTACTCTCGTGTTAAAAATCTGAATTCTTCTAGAGTTCCTGATCTTCTGGTCTACTACACTGTACTCTACCATCGAATGAGGTTAGTCT
+
<><>?B>CDCCBCCCBCDCCCCCCCCCAA@@?<?:??=CC@D@DB@A@CE?BCCBB?B?BBCC?B?BBBBBBBBC=@@BAB2AB>ABBF?BDA@?BCC?CE;;;CBBF@CCCCBBBB>BBB?B?BCBAAABB=BBBB@BBCDCDBBBAA@ECBBB?BCC@CD?C>@@ABBCCDC@BBBDD;D@D@BBBBB1@@CCC?CCCCCCDCCB@BCCC3CBBBB?B@CC@BBCCCCC@D@BCCBBB?@AC@BBBCCCCAAABCCICCCDCC@CBBBC@;;;C@B?CCBBB
@ATNG8:01176:06764
GATGGTAGTGCGTGAGAGAGAGACCCAGAAGATCAGGAACTCTAGAAGAATTCAGATTTTTAACACGAGAGTAAACGTAAAAAGAAGGTTTTACAAGACTCACGTTAACAATATTGCAGCAGTACGCACACAATCGAAGCGCAGTAAGGATGGCTAGTGTAACTAGCAAGAATACCACGAAAGCAAGAAAAAGAAGTACGCTATTAACTATTAACGTACCTGTCTCTTCCGAAACGAATGAGTACTATAGACTATCTGAGACTACCATCGAATGAGGTTAGTCT
+
ACCC@CCDCCCCCCCCCDCCCCFGE>CDC@CDBCB=:=:=<>>>CB?CC?A?BBBAABBB1B@BBBBBCA??::299@A@@@1@><@=AB@0BBB@BBBBGDDFD@D@BB?CEE@BBBCCCCCCCCDDCCBC@BBCC@CBBBBBBB@C@CCB?BEDCD@@@@BBB?@@?BB@CDC<@@@@?8=>=9>@@?@2AB?BBBBBBA??:>7;:AB=A<@@BBB>@@AAAAA>A@DGG>BAB>???CBBBBBBBBBBBAA@:::??ABBB?BBBBB?BA@?<??BCCCB
@ATNG8:01177:06755
GATGGTAGAGTATCATGTGTATCTCCAGAAGATCAGGAACTCTAGAAGAATTCAGATTTTTAACACGAGAGTAAACGTAAAAAGAAGGTTTTACAAGACTCACGTTAACAATATTGCAGCAGTACGCACACAATCGAAGCGCAGTAAGGATGGCTAGTGTAACTAGCAAGAATACCACGAAAGCAAGAAAAAAGAAGTTACGCTATTAACTATTAACGTACCTGTCTCTTCCGAAACGAATGAGTACATAGATATACGTATAGCTACCATCGAATGAGGTTAGTCT
+
44;=9=BBBDB@;;<=>=CCAA@AA?CBD799;:;:2924999944.5=6;499444999(949=<:96;;;9=5<;<<>>@+@C>C2;;;.9>@;@<54499//+/6::6:/425>><@;99>@:95AA994:@@A;@@@@@AAA>A>A;;7;ABBBCBD@@@?A@@=??<?BB=@@>><5;77/889999%8<9<<8??@?A99489@:>><@===BAF=B=@00/9696;A>:<::04488=>@BBB====@?>;;8;;<<<87/7559917522,2369=::
@ATNG8:01179:06776
GATGGTAGCACGACACGACGATGTGTACTCATTCGTTTCGGAAGAGACAGGTACGTTAATAGTTAATAGCGTACTTCTTTTTCTTGCTTTCGTGGTATTCTTGCTAGTTACACTAGCCATCCTTACTGCGCTTCGATTGTGTGCGTACTGCTGCAATATTGTTAACGTGAGTCTTGTAAAACCTTCTTTTTACGTTTACTCTCGTGTTAAAAATCTGAATTCTTCTAGAGTTCCTGATCTTCTGGGATGTGTGCGCAGTGCCTACCATCGAATGAGGTTAGTCT
+
CCBB@CBBCBCB=CCA0000//:?AABBCCBC@CDCC>CC@C@CCCCCBB?BDBBB@D@CBBA>@=ABAAACCCB>BCDDG2DA>ABBC>AAAB?BBBACC8:8:AAA=@@A>??BC?BCD?@<@@@9::<<9<=>=<AAA>@>>8::A@@A55786884;@5;7<??AB==;;6:<@@@5A<@:=:==<,<:::@///66===A@@<@BBB/A;;;A<@<??<B===BBB=@=@AAAAA=<<=@6@///<<<>?>>>>>A8=;;5;;:;>:=>AA<A;?@A=6
@ATNG8:01179:06782
GATGGTAGTGTGTCTCTGAGAGTAGTACTCATTCGTTTCGGAAGAGACAGGTACGTTAATAGTTAATAGCGTACTTCTTTTTCTTTGCTTTCGTGGTATTCTTGCTAGTTACACTAGCCATCCTTACTGCGCTTCGATTGTGTGCGTACTGCTGCAATATTGTTAACGTGAGTCTTGTAAAAACCTTCTTTTTACGTTTACTCTCGTTGTTAAAAATCTGAATTCTTCTAGAGTTCCTGATCTTCTGGGTCTCTCTCTCACGCACTACCATCGAATGAGGTTAGTCT
+
884566<ABCCCBA@;;;@@BBA>@A?@==;;6;??D>CC@C?BBC@@@A<@@=00+0)/0<>4>=@9>?:;559599999(555)5455)5555.5<<4;;269@<?A<ACBCBBBA5;;?;?;ABBABB@@<A;;;2:B@??>@>==>???<AA499;;>>?B6:9@>>>@?><<59999$95@4=?@@@1=BCBC=C<=>7>/0)0727777'75955.57:<;<>>>?@@8A>A=BBAA=@?@@69:?=>>@@AAAABAAA@@@?BBBB@<=<00+0*00009
@ATNG8:01179:06798
GATGGTAGTGCGTGAGAGAGAGACCCAGAAGATCAGGAACTCTAGAAGAATTCAGATTTTTAACACGAGAGTAAACGTAAAAAGAAGGTTTTACAAGACTCACGTTAACAATATTGCAGCAGTACGCACACAATCGAAGCGCAGTAAGGATGGCTAGTGTAACTAGCAAGAATACCACGAAAGCAAGAAAAAAGAAGTACGCTATTAACTATTAACGTACCTGTCTCTTCCGAAACGAATGAGTACGAGAGAGCACACGTGTCTACCATCGAATGAGGTTAGTCT
+
999;@M@ABCBBCBDIEBBBCCBB?39?C<?@BB;:268=A@;;5<?AC@C@BB;;:===+=:==@AAAAA@>?6;744999'9;7;.555&5<<9>BBCBAABC=@=@A=@AB?BBBBCBBBFHCCCCC@@=@C@@>ACCCBABC@D=@;;8<CCAAA@A>A???AA=AB?:948====>3:8848;>?AA)BB?AB@BBB@@@:>:;ABF=B<>>BCC@BC@@@BA=A>ABC>CCC?BBBBAAA@AA?????BCEEBAA???8705::78397871528;;?;
@ATNG8:01180:06762
GATGGTAGCGAGCGAGTGTGTATACCAGAAGATCAGGAACTCTAGAAGAATTCAGATTTTTAACACGAGAGTAAACGTAAAAAGAAGGTTTTACAAGACTCACGTTAACAATATTGCAGCAGTACGCACACAATCGAAGCGCAGTAAGGATGGCTAGTGTAACTAGCAAGAATACCACGAAAGCAAGAAAAAAGAAGTTACGCTATTAACTATTAACGTACCTGTCTCTTCCGAAACGAATGAGTACGATGAGATCTCTGTGCTACCATCGAATGAGGTTAGTCT
+
59;;5::?>>==<<=@:;6CAAA;916<<7<A==@C66269::://)//)/)/:>?CCCC2C<;;6;B>C?ABB86:ABBBC5CF@B@BCC7A?@;@ABBBABBB>A>@@<>@@8@BBBBCCBABAA@@@?A7A?AA7:9@B<==>@D?B;:89@@@BBBB8:9BBDD@BC@?@??A>000+000)/00000%0898?4?>;>A;?8>4<=C=?B??;ABB>A@;;;CC?C>@@B=A;;5;@>:::::8??=;>@>?=>C???@B?9@=884375;?7?99:;::
@ATNG8:01181:06770
GATGGTAGTACATGATAGACGACACCAGAAGATCAGGAACTCTAGAAGAATTCAGATTTTTAACACGAGAGTAAACGTAAAAAGAATGGTTTTTACAAGTACTCACGTTTAACAATATTGCAGCAGTACGCACACAATCGAAGCGCAGTAAGGATGGCTAGTGTAACTAGCAAGAATACCACGAAAGCAAGAAAAAAAGAAGTTACGCTATTAACTATTAACGATACCCTGTCTTCTTCCGAAAACGATGAGTACTATGTAGAGCTCTATACCTAATCGAATTGAGGTTAGTCT
+
AACC@CA@@ACCBBECBBAB@A;:57<<<;>AAABD4916;;:<==:==?A?A?:55559'9;5;5665;;<:>4<544999':;399.////$///5///=<;;@595)46:>:@?@89<=00/77/4444:9994999@69;AEBB;;6;5;<<7;BBACCBB=;;;@A@=@A>AAD9::A@?9?8929999999#8989>6@=77>393837333/78;775222'2....(.3(.(.555)5522262229555::5555552..5..(.2223..(.(..2+2.588::
@ATNG8:01184:06750
GATGGTAGTCTCAGATAGTCTATAGTACTCATTCGTTTCGGAAGAGACAGGTACGTTAATAGTTAATAGCGTACTTCTTTTTCTTGCTTTCGTGGTATTCTTGCTAGTTACACTAGCCATCCTTACTGCGCTTCGATTGTGTGCGTACTGCTGCAATATTGTTAACGTGAGTCTTGTAAAACCTTCTTTTTACGTTTACTCTCGTGTTAAAAATCTGAATTCTTCTAGATTTCCTGATCTTCTGGACAGAGTGTGCAGATACTACCATCGAATGAGGTTAGTCT
+
A>:;:>=BBCCCCCBBBBBCCDC@AACCCCBC?BBBC>CCAC@CCCCCBB?BCCED>A?ACCB?B@CCDBBBBBG@BACBB0;:8:ABE?BBCC@BBC@CC;;;ABBG@BBFCBBBA>A@@<@?BCCCCBCC@CBAB?BBBBCBBBCA@ACCA9:6:AA=BB=@?@ACCBBBCGACBBBB:BAJ>CBBBB0@ABBB;AABAAABBAB=@@@@,@A@AA=@=@CACCBBBBD=B?BBBBBC>@@A?AADBBBBCCCCCEBAA@CA@>ACCCB>AAAB?B?BCB@@
@ATNG8:01186:06776
GATGGTAGACACGTGTGCTCTCTCGTACTCATTCGTTTCGGAAGAGACAGGTACGTTAATAGTTAATAGCGTACTTCTTTTTCTTGCTTTCGTGGTATTCTTGCTAGTTACACTATCCATCCTTACTGCGCTTCGATTGTGTGCGTACTGCTGCAATATTGTTAACGTGAGTCTTGTAAAACCTTTCTTTTTACGTTTACTCTCGTGTTTAAAAATCTGAATTCTTCTAGAGTTCCCTGATCTTTCTGGTAGAGCGTGCATATATCTACCATCGAATGAGGTTAGTCT
+
:=8:=ACAAA;;;55655>=969>B:666>B@ADCCC=CC@E@DCBBBCD?BBBAC>A>AAAA>A?DCD@??BAA?AAAAA2@A<?888.:?AC@AAA?BC?BBBBAA?B???AAA@=;;;6?59985559>2;<<>9=?>?==;;:BB>::8AC8;8><BB=B;??A@=>>>=:<:999-9077(7=CDE/@=766.6//...67557-7AAA.:585;6;452-2>;<;9:187(69:9///)//>7==A?>;;;<=;<:::=>?AA<:;;AA8;;;?:>;@;;;=
@ATNG8:01186:06782
GATGGTAGATACTCGCTGATACACCCAGAAGATCAGGAACTCTAGAAGAATTCAGATTTTTAACACGAGAGTAAACGTAAAAAGAAGGTTTTACAAGACTCACGTTAACAATATTGCAGCAGTACGCACACAATCGAAGCGCAGTAAGGTGGCTAGTGTAACTAGCAAGAATACCTCGAAAGCAAGAAAAAGAAGTACGCTATTAACTATTAACGTACCTGTCTCTTCCGAAACGAATGAGTACACATCGTCGTGTCGTGCTACCATCGAATGAGGTTAGTCT
+
BBA@?BABBCDCCA@AAHJDD@@@E>CCC@CCBBBC@C@BBBAAAB@BB?B?BCCBBBBB3B?BBBCB@??::9,9@;;;;:*;?;@=BBB8BBC@CHIFCCBBB=A=@?;?AA=AAAABBCCHFBBBBBBC@CABC?CCCBCAAA?B=;;6;<AABB;;9;AAABA>BC?CDCAAA?>>7>@@:@A@@@2@A=A9::@AABB?B>@@@@=A>ABCBB?CCAAABB=A=@BB=BCB@CCCCAABBBABCAAABBBBCDAAACCC?BCC@@=@B@@=@@BABAA
@ATNG8:01188:06755
GATTAGTATAGAGCTCTACATAGTACTCATTCGTTTCGGAAGAGACAGGTACGTTAATAGTTAATAGCGTACTTCTTTTTCTTGCTTTCGTGGTATTCTTGCTAGTTACACTAGCCATCCTTACTGCGCTTCGATTGTGTGCGTACTGCTGCAATATTGTTAACGTGAGTCTTGTAAAACCTTCTTTTTACGTTTACTCTCGTGTTAAAAATCTGAATTCTTCTAGAGTTCCTGATCTTCTGGATACACTCATGCACCTACCATCGAATGAGGTTAGTCT
+
BDD@CCBBBBBCBCCBBBBAAAABABCBBB>BAAA<BA?B?CBBCCCC?CCC9999?BCBB?B>AABBBBBBB@BBBBB2BB@EAAA=ABBD?ABB?@?5999CCD?BBBDA@>A<?=>6:59A>:9;>>;>FBA===>>>AA>>>@@>@>>>;??@=DD;?;@>>>@???@7;;@A@1;5::88888(/<99:1://///7::<8=;=;+9;;;<6:4;A=AAAC>>>;>;>CFE?>;>>A<@@>>;>>>?A<<<=:>=>;=====<???A5:5;;;;>
@ATNG8:01188:06765
GATGGTAGTGCGTGAGAGAGAGACTCAGAGATCAGGAACTCTATAAGAATTCAGATTTTTAACACGAGAGTAAACGTAAAAAGAAGGTTTTACAAGACTCACGTTAACAATATTGCAGCAGTACGCACACAATCGAAGCGCAGTAAGGATGGCTAGTGTAACTAGCAAGAATACCACGAAAGCAAGAAAAAAGATGTACGCTATTAACTATTATCGTACCTGTCTCTTCCGAAACGAATGAGTACACACTCTCATATGACACTACCATCGAATGAGGTTAGTCT
+
>><<?CCCCCCCCBBBDCCCCCCCCCBDCCCCDCA?A?CCCBBBB?BC@D@CCBBBDDD5B@BCCCCCCC@@>6?A:;;;;*<B>A=BAA7BBA>BCBCCDDBB?B@CB?BBB?BBBBCCBCCBCBCBCCC?BBBD>BBCCCBBB?C@BBB?BCCCCBBA@CCAAAA>BB@BBB;==@??8@==9887878%9==;>BBBBCCE@GAFCCD?BBBBCDD@BB@@@CC@C?AA@<@AC@BB@BBBBBB@@BBBBABBBB@@?BABC?ABABB>BB??=??ACBCB
@ATNG8:01203:06784
GATGGTAGCTCGCTGATGATATCTCCAGAAGATCAGGAACTCTAGAAGAATTCAGATTTTTAACACGAGAGTAAACGTAAAAAGAAGGTTTTACAAGACTCACGTTAACAATATTGCAGCAGTACGCACACAATCGAAGCGCAGTAAGGATGGCTAGTGTAACTAGCAAGAATACCACGAAAGCAAGAAAAAAGAAGTACGCTATTAACTATTAACGTACCTGTCTCTTCCGAAACGAATGAGTACTATAGACTATCTGAGACACACTACCATCGAATGAGGTTAGTCT
+
<<>>?CCBCBCBCABACCCBBBCCD@CCC>BBBAA@6;8;ABBBAC?AC?B?ACCABABB2A?BCBBBBBBBBB9<<;;;;;*;A=@?BCC9C<;8;AABEDDBA=@?;<8<BB?BBCBCCCCCFDCBBBBB?CBBB?ABCBCBBB>A=A::8:DCCCCCC?CCBBBB?BB@AAA>ABCDE>B@>;::9999%9=;894A>;ABA<A<A???9?=:;@BA?BC:::CD@D>AAC<A??>?BBB???CCCDDAAA??BBBBCDBBBCBBCC?CAAACACBBB?A=:;;;>
@ATNG8:01206:06794
GATGGTAGATACTCGCTGATACACCCAGAAGATCAGGAACTCTAGAAGAATTCAGATTTTTAACACGAGAGTAAACGTAAAAAGAAGGTTTTACAAGACTCACGTTAACAATATTGCAGCAGTACGCACACAATCGAAGCGCAGTAAGGATGGCTAGTGTAACTAGCAAGAATACCACGAAAGCAAGAAAAAAGAAGTACGCTATTAACTATTAACGTACCTGTCTCTTCCGAAAACGAATGAGTACGAGAGAGCACACGTGTCTACCATCGAATGAGGTTAGTCT
+
<<<=?BCBBCCBBBBBDCIICBBJD?CBB@BCCDBA=@<@?;;:9@<@C=?=?DCBBCCE2B<>>BB@@CB<<<7<AACBCB0AB6949@@4BCE@DD:<:BB;;::?BD=ABC>@@BCLDDCCC;;;BBBB?BBAA?ACCBCCBAA@<@00-0@>>@ABC@BCCCDF@??9?A@:?@BBA9@<;8>>@@@A'@??7:4@?9@@@=A;?<AA;D=BBBAB?ADCBBBB>A<99::-:=<9=?>?@@@AAABBABBBBBBBBBAB?;;7;>>??;?>=>:>:>AABB
@ATNG8:01209:06753
GATGGTAGCGCACACATAGATACAGTACTCATTCGTTTCGGAAGAGACAGGTACGTTAATAGTTAATAGCGTACTTCTTTTTCTTGCTTTCGTGGTATTCTTGCTAGTTACACTAGCCATCCTTCTGCGCTTCGATTGTGTGCGTACTGCTGCAATATTGTTAACGTGAGTCTTGTAAAACCTTCTTTTTACGTTTACTCTCGTGTTAAAAATCTGAATTCTTCTAGAGTTCCTGATCTTCTGGTAGAGCGTGCATATATCTACCATCGAATGAGGTTAGTCT
+
;?>>@CCCCBCBBBCCCCCCCCBBCCBBBB@@<>:9:6;B?CACCCCEFC?BCFDE@B@CBBC@D@CBBBBCCDE@BBBAA0@@=@CCF=BBCC@BBCAHF:;;;CCEACCCCFCCC@CCC@C@BBA@@@@?CBCC?DDDCBBBBCCCCCBBAA>BCC@CD?C?BBBBBDCDC@B;;;;6;@D?CBDGG5FCCBC;;;CIIDDBBB?CCCC5DBCCC@C@CC@BBBBCCC?C?BBCCCC?BBC?AABBBBCBA@@@BBBBCCBB@BBBBA?BBBB?B?BCBBB
@ATNG8:01209:06772
GATGGTAGTCTCAGATAGTCTATAGTACTCATTCGTTTCGGAAGAGACAGGTACGTTAATAGTTAATAGCGTACTTCTTTTTCTTGCTTTCGTGGTATTCTTGCTAGTTACACTAGCCATCCTTACTGCGCTTCGATTGTGTGCGTACTGCTGCAATATTGTTAACGTGAGTCTTGTAAAACCTTCTTTTTACGTTTACTCTCGTGTTAAAAATCTGAATTCTTCTAGAGTTCCTGATCTTCTGGACGACGCGCACTGACACTACCATCGAATGAGGTTAGTCT
+
ABBC55555<<;;;BAA;;;9@;;CCCBBAAB@C@CD=@A@DACCCCBBB?BBA@A<A=@A@@:A=:99@=@==>8<@@AA,>A6;;BC<;99==<65.9@299?>>==@966>>>><<<>7?9<?ECCCBB@BBBC?BBI;;;BBBAAA@;;;@<@;;79@=?:?>9666==>9666>>0>9>.55555$6>??@8>;A;;;>>>>7<<<<*<556;7;:@A@@A@@>>>;?8=<;@9:5:??;@@:9:99??@?>?>=9994445;<<>9666;7:9<<;;;
@ATNG8:01210:06764
GATGGTAGTGTCATATGAGAGTGTGTACTCATTCGTTTCGGAAGAGACAGGTACGTTTAATAGTTAATAGCGTACTTCTTTTTCTTTGCTTTCGTGGTATTCTTGCTAGTTACACTAGCCATCCTTACTGCGCTTCGATTGTGTGCGTACTCTGCAATATTGTTAACGTGAGTCTTGTAAAACCTTCTTTTTACGTTTACTCTCGTGTTAAAATCTGAATTCTTCTAGAGTTCCTGATCTTCTGGTATGACTAGTGTACTACTACCATCGAATGAGGTTAGTCT
+
><<=?C>@@966<<=BAAAGA<@<=<;;;:::7;::>4;;8<7995559<5955555)5.55<B8A@B;;9@995=7;;><<(444)49990454;7=5515<.5666;;9;;;<<<592555259<=;;966>=@?@;:=B=BBBCAA@@==000)00/8<=5;6@=A;;;<<@7;4999*46;259@@@.99<@@)99=9999559.555&59955.5455.5<::<55057<:<<;:3445.55559555;;==>>>6655549944?499>>:>:>BB99
@ATNG8:01211:06774
GATGGTAGCGCATATCAGCGCAGCCCAGAAGATCAGGAACTCTAGAAGAATTCAGATTTTTAACACGAGAGTAAACGTAAAAAGAAGGTTTTACAAGACTCACGTTAACAATATTGCAGCAGTACGCACACAATCGAAGCGCAGTAAGGATGGCTAGTGTAACTAGCAAGAATACCACGAAAGCAAGAAAAAAGAAGTACGCTATTAACTATTAACGTACCTGTCTCTTCCGAAACGAATGAGTACTGCGTCTCACTCTCGCCTACCATCGAATGAGGTTAGTCT
+
ABBC@CAABCBB;;;BBBCCBBBCD=C@A?ACBBBC@CBCCECC@@>@B?C@A@ACCCCC5C@DBCCCBBBBB@6@B:::::*;B@B@CEE;DBB@BCECCCCBC@C@BB?BBB@BBCCCCCABBDCCCCBB@BBBC@BBBBBBBB@D@HAA>ACCDEDBB?BBBCCC?CC@>??999@??9?<<8898999%9=;<:49>=BBB?B?BBBB>C?C?CCD@CCBCBBB=@=@CC<BBB@BBCBCBBAAABBBBBBBBCBBDC@CBB@BBBBB@GE@@>@?BCBBB
@ATNG8:01168:06828
GATGGTAGACACGTGTGCTCTCTCGTACTCATTCGTTTCGGAAGAGCCTGGTACGTTAATAGTTAATAGCGTACTTCTTTTTCTTGCTTTCGTGGTATTCTTGCTAGTTACACTAGCCATCCTTACTGCGCTTCGATTGTGTGCGTACTGCTGCAATATTTGTTAACGTGAGTCTGTAAAACCTTCTTTTTACGTTTTACTCTCGTGTTAAAAATCTGAATTCTTCTAGAGTTCCTGATCTTCTGGTAGAGCGTGCATATATCTACCATCGAATGAGGTTAGTCT
+
BBDD=A@AA@=><;;;<<@BBCBCCDBBBBAG?CAAA=AC@C@CDAA?AD>@@BAA>A>A@BC?B?BCDCBBBA@;99999(7?8@989/8DBB?B:949B3997=::48>ABA?=?:887;?;@???ABBB=>>?>:====;;;==>===767717555(5:6;9::;@AAB>><=:::,7379;>???/>>7777-76;///;96:18888'2775=6@;=<:<>=?=><;?:@@A<=<,//959;AAAA>>>>???;;;>@@A<?=>=>:::88184;>===
@ATNG8:01169:06826
GATGGTAGCTATACGTATATCTATGACTCATTCGTTTCGGAAGAGACAGGTACGTTAATAGTTAATAGCGTACTTCTTTTTCTTGCTTTCGTGGTATTCTTGCTAGTTACACTAGCCATCCTTACTGCGCTTCGATTGTGTGCGTACTGCTGCAATATTGTTAACGTGAGTCTTGTAAAACCTTCTTTTTACGTTTACTCTCGTGTTAAAAATCTGAATTCTTCTAGAGTTCCTGATCTTCTGGTCTACTACACTGTACTCTACATCGAATGAGGTTAGTCT
+
BCBC?BBBCBCCCCCCCCBBBFEFJC;:9;@7@CDC?CB?B?BCCCEDD=CCCBB?B?CDCC?C?CABBBBBBB@BBBBA1AA>ABBC;ABBD@DBB@BB>???BBC@BBBBBAAB>C@@=@@BB@B@@>?:?AAA5;;?>>>>>@@ADB@===<?@?=AA<A<=>=AB@@>=:=@@DD5A=A;?@CCC/AAACC2::9676AAA=07878+7>??D<C;AA=@????>>=B=BA@@@B:>>A<@@@BAAA===@@AAADA?????===<===><A:>>>>A
@ATNG8:01173:06808
GATGGTAGTCTCAGATAGTCTATAGTACTCATTCGTTTCGGAAGAGACAGGTACGTTAATAGTTAATAGCGTACTTCTTTTTCTTGCTTTCGTGGTATTCTTGCTAGTTACACTAGCCATCCTTACTGCGCTTCGATTGTGTGCGTACTGCTGCAATATTGTTAACGTGAGTCTTGTAAAACCTTCTTTTTACGTTTACTCTCGTGTTAAAAATCTGAATTCTTCTAGAGTTCCTGATCTTCTGGACAGAGTGTGCAGATACTACCATCGAATGAGGTTAGTCT
+
>:95:><A@BCCEC99;CCBBCD;;;HCCCCC?BCCD?CDAD@BBCCIHJ?BACCD?C>AA@@=@=@?GB=B>>C?@AAAA0A?=AABB<ABAA?BCC@EF<;;BDBC?A@CC@@AC?AAC@C@CCCCBBBC@CCCC@DDCBBBD::;;;;;;BD?BAA=@C>A>A@@;:9CCDGAAADD;C@C@BCIHH5CBBBC<ABGBBACCCC@BCCC2BBABC@B>BC>@@BB;;;?A?ABABAA>@@CBDDCCCCC@@@CCCBBBBCCD?BBBAB@CCBB@C?BBBBC
@ATNG8:01173:06840
GATGGTAGTACATGATAGACGACACCAGAAGATCAGGAACTCTAGAAGAATTCAGATTTTTAACACGAGAGTAAACGTAAAAAGAAGGTTTTACAAGACTCACGTTAACAATATTGCAGCAGTACGCACACAATCGAAGCGCAGTAAGGATGGCTAGTGTAACTAGCAAGAATACCACGAAAGCAAGAAAAAGAAGTACGCTATTAACTATTAACGTACTGTCTCTTCCGAAACGAATGAGTACGATGAGAGAGCTCTCTCTACATCGAATGAGGTTAGTCT
+
@@44.5:877:////9/4/=0////3//58=BBBBB8;7:@@>>=@;00+0)/9:55555$5.5<<<<666A@@6>?999:9$9:894555&59949665==@@@;@;@A?A@@=@BCBBCD;;9::9DD@A>AC@B?BCB@BAAA5:2999.5::555669<<<6659>>?BBA;<<889*8875;>=>>1<848=<<==:::.3/33>>8?693=0//7//444.4.4<<(444.59;:<55/9988/////383338;>;8<=5586/./84839?977
@ATNG8:01175:06814
GATGGTAGGCGAGAGTGAGACGCAGATCATTCGTTTCGGAAGAGACAGGTACGTTAATAGTTAATAGCGTACTTCTTTTTCTTGCTTTCGTGGTATTCTTGCTAGTTACACTAGCCATCCTTACTGCGCTTCGATTGTGTGCGTACTGCTGCAATATTGTTAACGTGAGTCTTGTAAAACCTTCTTTTTACGTTTACTCTCGTGTTAAAAAATCTGAATTCTTCTAGAGTTCCTGATCTTCTGGATACATCATGTGCACCTACCATCGAATGAGGTTAGTCT
+
:::;7<;<8<<<<<666<>>>>B@AB966;5::@<4;;8=9==>CBCB@C;993-35;;?=?B=?????:<:A<:>BBB1@<9<<@D<;;:9-333-39,3333:=7<==BBBCB?A@A;?9?<<7;;;8288;?077;;;888:887655..).88055072889588>85.52655'20969AAAB/=9=AA:@@;;A76655+.....#.../637067+//::;;;48289::;<4::;7;<<<<<:>///==<<:>==6=0//;533/0)/./..55
@ATNG8:01178:06813
GATGGTAGACACGTGTGCTCTCTCGTACTCATTCGTTTCGGAAGAGACAGGTACGTTAATAGTTAATAGCGTACTTCTTTTTCTTGCTTTCGTGGTATTCTTGCTAGTTACACTAGCCATCCTTACTGCGCTTCGATTGTGTGCGTACTGCTGCAATATTGTTAACGTGAGTCTTGTAAAACCTTCTTTTTACGTTTACTCTCGTGTTAAAAATCTGAATTCTTCTAGAGTTCCTGATCTTCTGGGTGTATCAGCGAGTATCTACCATCGGAATGAGGTTAGTCT
+
555:39:@BBBBB<=@;;;;;;;;>AA@@CCC=B;;;8:C>B<@;:;@@@<@ABCC@C@AAAC@E?CBB::8B==7@@==>+<B8B@@=6<<AD?BBB?BC?BBBBBB<??BCCCAB>;;:8<8=?>;;;>>285==8=::8>@@AA>>=<866@;;;=9//-/7999;95522-266==-505+2.333'399<<-/.33599A5803799+7/--6(-(/8/6335///49499?>>>=?@?C;===@;<;<<<6///77769)//553758888:=;@A>@>
@ATNG8:01181:06824
GATAGTGTCATATGAGAGTGTGTACTCATTCGTTTCGGAAGAGACAGGTACGTTTAATAGTTAATCGTAACTTCTTTTTTCTTAGCTTTCGTGGTATTCTTGCTAGTTACACTAGCCATCCTTACTGCGCTTCGATTGTGTGCGTACTGCTGCAATATTGTTAACGTGAGTCTTGTAAAAACCTTCTTTTTACGTTTACTCTCGTGTTAAAAATCTGAATTCTTCTAGAGTTCCTGATCTTCTGGTATGACTAGTGTACTACTACCATCGAATGAGGTTAGTCT
+
:;B>CBBBDDBB;=;DDCBCCBB:99@@>6>>@?9@A@B?;;;A<CA0559::;)5.599;.5.55555.5<8:;=@@@&@@0//<;;39//53==<888384338949==??@BB@BBB?B?BABCCDBB?AA@=06559:667;9;9955595;>@<@@=@;<>8979957.522222$238498=>>*>555;,55=5////.5(....$.6557(.(.505335555/56:99799-..5389;>==>?=?99999:::@A=AAAAA<866>4<6>@@@A
@ATNG8:01183:06817
GATGGTAGGACGAGCGTCTGAGAGGTACTCATTCGTTTCGGAAGAGACAGGTACGTTAATAGTTAATAGCGTACTTCTTTTTCTTGCTTTCGTGGTATTCTTGCTAGTTACACTAGCCATCCTTACTGCGCTTCGATTGTGTGCGTACTGCTGCAATATTGTTAACGTGAGTCTTGTAAAACCTTCTTTTTACGTTTACTCTCGTGTTAAAAATCTGAATTCTTCTAGAGTTCCTGATCTTCTGGCGCTCTGTCACGTCTGCTACCATCGAATGAGGTTAGTCT
+
?ABB@CAA>BCDBCBBAAAAABFE@CCBBBBB?BABB=CC@D@CCCCCCC@BCCCCACACCCC@DACCCCBCCCB?BAABA2AC>@;;;0;@@B=AFDACC@AA@ABC@BCBBEDHD?BBB@B@BBBA@@@A<@@AA>BCCCCBBBCCBBB@@@A@CCC@CC@C@BBBDBCCCC@CCDDD;E@JAGIGGG5EGBBB>CCBCDCBB;;5;;;;*;BBBB?B@BB?CCBCCEE@E@EDBBBB?@@A@CCAA;;;DCDCBCBCBBBCF@FCA@??:;;A?A=AB;<;
@ATNG8:01183:06831
GATGGTAGAGTATCATGTGTATCTCCAGAAGATCAGGAACTCTAGAAGAATTCAGATTTTTAACACGAGAGTAAACGTAAAAAGAAGGTTTTACAAGACTCACGTTAACAATATTGCAGCAGTACGCACACAATCGAAGCGCAGTAAGGATGGCTAGTGTAACTAGCAAGAATACCACGAAAGCAAGAAAAAGAAGTACGCTATTAACTATTAACGTACCTGTCTCTTCCGAAACGAATGAGTACGTGTGACGTACGTGAGCTACCATCGAATGAGTTTAGTCT
+
44485::@;?<==;@;669BDA@@@:;;D@?@;>BB?B?BDDDC::;;C?C?DB<;9===,=9?AABB@BB@AA:@BBBCCC2BC?B=B@@0<BB9@@<<99>;;5:=??9>?<6;<==AAAAABCCCAABHAEBBBACCBBBCBD@E@CCDACC@AACBC@CBBBBB>AB?:99;>=999+9=<8?CDCC2BB?C>>=BBBBB@B<>;@>:?<76;BA=BB@@@CB?B?@@B<;;;?CC?A@BABABBBBBBBAAAAA?A?BAB6::::A=AAC???8?:9:B
@ATNG8:01184:06835
GATGGTAGCGCACACATAGATACAGTACTCATTCGTTTTCGGAAGAGACAGGTACGTTAATAGTTAACAGCGTACTTCTTTTTCTTGCTTTCGTGGTATTCTTGCTAGTTACACTAGCCATCCTTACTGCGCTTCGATTGTGTGCGTACTGCTGCAATATTGTTAACGTGAGTCTTGTAAACCTTCTTTTACGTTTACTCTCGTGTTAAAATCTGAATTCTTCTAGAGTTCCTGATCTTCTGGAGATACACATGATACTCTACATCGAATGAGGTTAGTCT
+
:::>7<@@00/;:<ACCBBBB@;;;@@:<@>>8?<;;;.4>:@8BBBCGCH?@<@65157@CBD@C@CBBBCCBCD@DDDDD1AA<?A<@5@<<>@CDEAFD;:;BBCE@HCCCCBBBACCC?@?BCCCBCAA6;:B@<BCC@C>>??>=<<==6525<;699.4.4:9::;;=<7;555)56;85665&5<555)55@=>?995@.555&55555.5.555<?=544:.4.4:;5447;45.555:<=>?>>===>==?;;;44343-37//)/)/;;<9
@ATNG8:01187:06844
GATGGTAGGTGCACATGAGTGTATCCAGAAGATCAGGAACTCTAGAAGAATTCAGATTTTTAACACGAGAGTAAACGTAAAAAGAAGGTTTTACAAGACTCACGTTTAACAATATTGCAGCAGTACGCACACAATCGAAGCGCAGTAAGGATGGCTAGTGTAACTAGCAAGAATACCACGAAAGCAGAAAAAGAAGTACGCTATTAACTATTAACGTACCTGTCTCTTCCGAAACGAATGAGTACAGAGAGTACGAATATGTCTACCATCGAATAGGTTAGTCT
+
--55375710444455:;;@ABA@<;@00+0//78:5=5959::=<::>.9.44444444$4399:::555555)5555555$5;6;7<<<099;.55444::444(4544.38<69:;=>>=;;60/77///49/44./:::///8153://,/;;://658;;555;59949986333;;(33333333$33,3339;9::949.2228385=9999:=???9997;799:17//)//9989=;;776//////(///7--///1666885/--29)-----
@ATNG8:01196:06818
GATGGTAGCACGACACGACGATGTGTACTCATTCGTTTCGGAAGAGACAGGTACGTTAATAGTTAATAGCGTACTTCTTTTTCTTGCTTTCGTGGTATTCTTGCTAGTTACACTAGCCATCCTTACTGCGCTTCGATTGTGTGCGTACTGCTGCAATATTGTTAACGTGAGTCTTGTATAACCTTCTTTTTTACGTTTACTCTCGTGTTAAAAATCTGTATTCTTCTAGAGTTCCTGATCTTCTGGCTCTCGTAGACAGATACTACCATCGAATGAGGTTAGTCT
+
88;;7<CCBB<==<<:;;666;=BCCBBBC;;2;AAA9?@9>=@>@>@9945=@9944.4455059>>=BB=<;;699999+9<6;<<8185558===>;@>BBBBCB<>@BBB@@@00/93837979998836699,2588???A;;<<9////)--/(//(.2737589977378;;;;@6=16/////%--239,------775503999)...9888-55:>>>@@@@;?:778;:>:>>><@@@A>>>>>=;;9<688>??<>>>@@<@@::5;4:@;::
@ATNG8:01196:06846
GATGGTAGTGTCATATGAGAGTGTGTACTCATTCGTTTCGGAAGAGACTGGTACGTTAATAGTTAATAGCGTACTTCTTTTTCTTGCTTTCGTGGTATTCTTGCTAGTTACACTAGCCATCCTTACTGCGCTTCGATTGTGTGCGTACTGCTGCAATATTGTTAACGTGAGTCTTGTAAAACCTTCTTTTTACGTTTACTCTCGTGTTAAAAATCTGAATTCTTCTAGAGTTCCTGATCTTCTGGGATGTGTGCGCAGTGCCTACCATCGAATGAGGTTAGTCT
+
<B<>?CCBBBDBBC@A;@=@969@@>959A9:49@AA9@A;@;ABBCCBC<AAB00+/2777:7;?AAB@A00/<6;:==;+;;6==@D=BC;;9;AA>BC:;;DCBCACCCCCCCC;;;D@C>BBBB;<;C?CCCD@BBCAAAABABBABBBBB>BBD@BB?B=;;<BBBCCC?AABBB7A?B?ABBBB2BDCCC>CBABAAAAGCACFDJ5BBBCC@C@BBABBBBBCC8;:;@@BCD@BA@@:@;;;B;;;AA@BB;;7;@C=@;;;?>?>@@;?=@BAAA
@ATNG8:01197:06814
GATGGTAGTATCTGCACACTCTGTCCAGAAGATCAGGAACTCTAGAAGAATTCAGATTTTTAACACGAGAGTAAACGTAAAAAGAAGGTTTTACAAGACTCACGTTAACAATATTGCAGCAGTACGCACACAATCGAAGCGCAGTAAGGATGGCTAGTGTAACTAGCAAGAATACCACGAAAGCAAGAAAAAAGAAGTACGCTATTAACTATTAACGTACCTGTCTCTTCCGAAACGAATGAGTACACATCGTCGTGTCGTGCTACCATCGAATGAGGTTAGTCT
+
::<<?BBBCAAAABBCDECBCCCIC@CCC?BABC;:8;?BABBBBB?;;;;ACCCADCCC2C?CCCBBBAA87717@@CCCF5CB@C@CCC<CCFADBCCB@@00-0=AA@AAD@BBBCCCEDCCBBBCCBB@BBCB>BABCCCFC?B=@@?;@@@@@BCB?BBBBBC@CC?AAA>AADCC=A::4:>>>@@'@??794>BB>>>;=:=;>B9?<>>CCC@BEAAAA@=@=@@@9@@A=???CBBBBBBBAAADE@@@CBA??>BB?CBBBC?BAAA>@?A99:9
@ATNG8:01205:06810
GATGGTAGCACACGAGATCTCATCGTACTCATTCGTTTCGGAAGAGACAGGTACGTTAATAGTTAATAGCGTACTTCTTTTTCTTGCTTTCGTGGTATTCTTGCTAGTTACACTAGCCATCCTTACTGCGCTTCGATTGTGTGCGTACTGCTGCAATATTGTTAACGTGAGTCTTGTAAAACCTTCTTTTTACGTTTACTCTCGTGTTAAAATCTGAATTCTTCTAGAGTTCCTGATCTTCTGGGCAGACTCTCACACGCCTACCATCGAATGAGGTTAGTCT
+
888:7<<@@@@C;;5<9;;;;5:<9=:<:?>@>C;;;99@=A9AB<=>=>;>?=BB@B@ABBB8A;@@<>@<;00-/999:+/0:AAAC>CCCC?AAA;???::9AAA?BBBB:::C@CBB?B?BB?A??:939::;188>;;:>@@@C@@====:=??=@B<A7<<>@>==AA152222&24:055===*8889A3:77555;878-655&277795:59959865....305788:;-//=<6<<<7;;BBBAAA@A=9=661---66+--:=9@7::=??
@ATNG8:01208:06811
GATGGTAGCTCACGTACGTCACACGTACTCATTCGTTTCGGAAGAGACAGGTACGTTAATAGTTAATAGCGTACTTCTTTTTCTTGCTTTCGTGGTATTCTTGCTAGTTACACTAGCCATCCTTACTGCGCTTCGATTGTGTGCGTACTGCTGCAATATTGTTAACGTGAGTCTTGTAAAACCTTCTTTTTACGTTTACTCTCGTGTTAAAAATCTGAATTCTTCTAGAGTTCCTGATCTTCTGGGTCTCTCTCTCACGCACTACCATCGAATGAGGTTAGTCT
+
::<D?CBDBBBBBBBCBCBCBCCCBCBBBCBB@BCFF>CC>A>BCCCCCD?BBBAA?C>ACCC@C<@ABBBBCCC?99:99)9A=BBCC=CCCB?BBB?AA>?>>CBB?BBCCCCAB<AAB>A>AAA88:@@;>=>?;@@A;<;>A@@@AA<<<=;;=<<AD=C;=?>AAAA??;?BABA5@<@:>=?>?/=?>=>7>===>>@<<<6<<;<.=>>>B=B=AA;AABA===;?=AAA?@>055>>9@>???>>>>@A@???@@@@=@==<?:=:::<A:;;;=A
@ATNG8:01211:06812
GATGGTAGACATATCGTACTCTCTGTACTCATTCGTTTCGGAAGAGACAGGTACGTTAATAGTTAATAGCGTACTTCTTTTTCTTGCTTTCGTTGGTATTCTTGCTAGTTACACTAGCCATCCTTACTGCGCTTCGATTGTGTGCGTACTGCTGCAATATTGTTAACGTGAGTCTTGTAAAACCTTCTTTTTACGTTTACTCTCGTGTTAAAAATCTGAATTCTTCTAGAGTTCCTGATCTTCTGGGCAGATCTCTCACACGCCTACCATCGAATGAGGTTAGTCT
+
AAA>?CCCD@A@CCCCCCCBBDCCCCCDCCCD?B;;;,;=8=7A>:?;A@9<=?>?@C<??A@8??CBBBB>?8=133333$388=900(///(/47--(//(/;;>//*3?@@=>??<?@@<@<A@@768;;<A?>><>AAC@@@>>>>@@?;;;5;;=8=@;><>BBA===BB:>>AA@5A;?5:6666,6>>@=///;<766?ED<AAAA/A;;;@7:7;A=AABB?@@=A=???B==7;6=>4=99///6;=;==///94==9-233--(-69;5959>>>?
@ATNG8:01212:06848
GATTATTGTGTCTCTGAGAGTAGTACTCATTCGTTTCGGAAGAGACAGGTACGTTAATAGTTAATAGCGTACTTCTTTTTCTTGCTTTCGTGGTATTCTTGCTAGTTACACTAGCCATCCTTACTGCGCTTCGATTGTGTGCGTACTGCTGCAATATTGTTAACGTGAGTCTTGTAAAACCTTCTTTTTACGTTTACTCTCGTGTTAAAAATCTGAATTCTTCTAGAGTTCCTGATCTTCTGGGATGTGTGCGCAGTGCCTAACATCGAATGAGGTTAGTCT
+
CCF@BB@CBBDC@@ACCABBDCCCCCCC::<;KFE>BB?B?CDCCBBB@BCCCGACACCBB@CAFCCCHFJ;;::BBBC2CC@BBBB=B@AA?BCBACC:;;@BBD@BBCBBBDC=A@B>B>BCCCBBCC9;;BD>CBBBBBBBABAB@@@BB>;;;?BA@F?AABA@@CCC>B@@@@7@>C>;;<<<*;AACL>GEEGEBCCAA5;;;;*;@@00-08<@9>@BBBBD@D>AACCCC>AACA>>000=@@A;;;AAAA>AB?CBBAA@9??9939?ACBBB
@ATNG8:01165:06871
GATGGTAGCGAGCGAGTGTGTATACCAGAAGATCAGGAACTCTAGAAGAATTCAGATTTTTAACACGAGAGTAAACGTAAAAAGAAGGTTTTACAAGACTCACGTTAACAATATTGCAGCAGTACGCACACAATCGAAGCGCAGTAATGATGGCTAGTGTAACTAGCAAGAATACCACGAAAGCAAGAAAAAAGAAGTACGCTATTAACTATTAACGTACCTGTCTCTTCCGAAACGAATGAGTACGTGTGCGACGTGTCTCCTACCATCGAATGAGGTTAGTCT
+
AA@A@BCCCCD??@BDCCCCBCBBBACCG@CCBBCB?B?AADDDBA=BB>B?BBBBBCCC5C@DCCCCBBBBBB<BA>=>>>0?C>B;AA@8ACDADCCCCCCBB>B@BA?BBB@CCBBBBBCBCCBCBBBDAEDDD>@@BBBBBC?ABCA@>ADAAABBB?BCDBBB>BB@BBB588DCA9=781888899%0=;8/./88AA:<A<@@@@;>:=AEBB>BB@@@@A@D@CCD=BCB?BBBBBBBBBB=>>BBBBBDBBBB?BBC@BBBBB?BC;;7:<@C@A@
@ATNG8:01167:06867
GATGGTAGTATCTGCACACTCTGTCCAGAAGATCTGGAACTCTAGAAGAATTCAGATTTTTAACACGAGAGTAAACGTAAAAAGAAGGTTTTACAAGACTCACGTTAACAATATTGCAGCAGTACGCACACAATCGAAGCGCAGTAAGGATGGCTAGTGTAACTAGCAAGAATACCACGAAAGCAAGAAGAAGAAGTGCGCTATTAACTATTAACGTACCTGTCTCTTCCGAAACGAATGAGTACTACTCTCAGAGACACACTACCATCGAATGAGGTTAGTCT
+
---838:000555<<>;;@B966>B9=@B;;?@A??<@:CCCA@?>:99.4597/99999'61///66::9333(3899999)9<7<2555&5:<49;A>695;=9=;>@=@>::?@>@A@ABBDCFEBA@@=@AAB=@@CBCDDE@C@DBB?BB@@@AAA>AABAAB?AB?AA?399?<<3<9939@<=</336;::885;;=9=;==<=8<6::<;;7;;;=B>C?C????9>@@=A989@C@ABBBBBBBBBBB<>9999992758;;;7<<B=?9??>>?
@ATNG8:01168:06861
GATGGTAGGTGCACATGAGTGTATCCAGAAGATCAGGAACTCTAGAAGAATTCAGATTTTTAACACGAGAGTAAACGTAAAAAGAAGGTTTTACAAGACTCACGTTAACAATATTGCAGCAGTACGCACACAATCGAAGCGCAGTAAGGATGGCTAGTGTAACTAGCAAGAATACCACGAAAGCAAGAAAAAGAAGTACGCTATTAACTATTAACGTACCTGTCTCTTCCGAAACGAATGAGTACTATGTAGAGCTCTATACTACCATCGAATGAGGTTAGTCT
+
CCCC?B@@>?ACCBBBCCECDCCCB@BCC@DBBB;;9;@C@@@@@A6::;@<ADBBBBBA2A=;::CBBAB:<<0;?99:::$9<7<2555&5994;==BBLCCC@C?@@>?AA?BBBBCCCCCCCCCCC;;9;BBA?BBCACCCC?BADAA>B@@@BBBB@CCAAAB>AA?BAB?BBBBC>BBB?BABBB3BBACEBBBBCAB5:78===0818;;;;=@@@@CCC@D?@@A=ABB>@??CCCDBABDCBBAAABBBBBBCA>?=DBAAA<>BBA>A@BDCC:
@ATNG8:01170:06859
GATGGTAGCGCATATCAGCGCAGCCCAGAAGATCAGGAACTCTAGAAGAATTCAGATTTTTAACACGAGAGTAAACGTAAAAAGAAGGTTTTACAAGACTCACGTTAACAATATTGCAGCAGTACGCACACAATCGAAGCGCAGTAAGGATGGCTAGTGTAACTAGCAAGAATACCACGAAAGCAAGAAAAAAGAAGTACGCTATTAACTATTAACGTACCTGTCTCTTCCGAAACGAATGAGTACGATGAGAGAGCTCTCTCTACCATCGAATGAGGTTAGTCT
+
?CAA>A944:??;59BA@@@CBBCC=BBB?BBB;::?B=@AC??@B>@@?B>@?@?@@@>,=;9::@@B@ABBC=CCBBBBB1BB>B>A@A7BA@@ABBCBBA;:.9::909B>9@>BAC:99BCDDCBCBJ?CAAA?A@@AAAAB<A=A<;6;BBCCIEC@CCCDBB?BB@FBB=?@A@@9>::3:=>=>=&<;;<847::<;6577699;(/*/3==@<BB=BAAB@C?B@@9@00-000@AADBBBAABBBBBCBBBBBCBAA?B>>>?=B@@@=?18;@??
@ATNG8:01172:06857
GATGGTAGAGAGAGCTCTCTCATCGTACTCATTCGTTTCGGAAGAGACAGGTACGTTAATAGTTAATAGCGTACTTCTTTTTCTTGCTTTCGTGGTATTCTTGCCAGTTACACTAGCCATCCTTACTGCGCTTCGATTGTGTGCGTACTGCTGCAATATTGTTAACGTGAGTCTTGTAAAACCTTCTTTTTACGTTTACTCTCGTGTTAAAAATCTGAATTCTTCTAGAGTTCCTGATCTTCTGGGTCTACGCTCGTCGCGCTACCATCGAATGAGGTTAGTCT
+
BB@A>BBBCCBBCCCCCBCCCCCCC@@A@AAB>BBCC>CCAC@CCCBBBC@BBBBC@C@BBBC@C?CECCBBA?@898777'384?AAA;AEED?AACACD>A??BBE?BABACCBA@AA?=D:>>A>>=>=<@@@@;@AA;;;???>>>@???B;867<AC6;8<@A@AAC@@8=;;;;/;;@=@@DDD.88AAB7;;;;;;;;:>:>??A.899:<6<:>>;>>>????;?=BC>?>C:>>AA9?@@@A@;;;BB@;;;>>>C=AA>>><>>>?;?:=>A>>
@ATNG8:01174:06871
GATGGTAGTATCTGTCTACGAGAGCCAGAAGATCAGGAACTCTAGAAGAATTCAGATTTTTAACACGAGAGTAAACGTAAAAAGAAGGTTTTACAAGACTCACGTTAACAATATTGCAGCAGTACGCACACAATCGAAGCGCAGTAAGGATGGCTAGTGTAACTAGCAAGAATACCACGAAAAGCAATAAAAAAGAAGTACGCTATTAACTATTAACGTACCTGTCTCTTCCGAAACGAATGAGTACTACTCTCAGAGACACACTACCATCGAATGAGGTTAGTCT
+
;A@@:>494444:=<@BBAA>CB=A:=C>8=BAAAC?B?BBB??@B?AA@B=@@CBBBBB3BAAAABC?>>?>>5<<::;;;*;C=A<AA@3BAB=ACAABBBAA=A=@?<@@@<@@AABA@@ACECDBBCC@CBCB@CCBBAAAB=@8<00+0>>>A@DE@C???BB>@@?AA?8>=8888(877/788998$8;39;88=:=A=888899:0;6<=A;;6;@@@@AB?B@BCC>CBB@BAA@ACA???BBEDCCCBB;<88;2226;;77;99<<A9?><=:::
@ATNG8:01174:06894
GATGGTAGATATATGCACGCTCTACCAGAAGATCAGGAACTCTAGAAGAATTCAGATTTTTAACACGAGAGTAAACGTAAAAAGAAGGTTTTACAAGACTCACGTTAACAATATTGCAGCAGTACGCACACAATCGAAGCGCAGTAAGGATGGCTAGTGTAACTAGCAAGAATACCACGAAAGCAAGAAAAAGAAGTACGCTATTAACTATTAACGTACCTGTCTCTTCCGAAACGAATGAGTACTGTATCTATGTGTGCGCTACCATCGAATGAGGTTAGTCT
+
<>>>?C>BBBCCCCBCCBCBGCBCC@BCC?BBDCCC@C@BBBBCCC?AA>B?CBBCBBBB3A<?@DCCBBBBBA8<<:;;;;*;?=?>AAB7A;:6:;:;CCCBB?B@BB?CCB@BBCCDCCCAAABBAA:;:;CCE?BBCCDDAB>A?AAB?BBBBBDDD?BABAAC?BB?AAA@BAAA@;@??9?@@@@2@B?BBBBBBBB@:=:=>AA=A<AACBB=@@@@@@@AE@CCC;AAC@BBBBBBBBBBBAAB@@@AA@BBBBBBB?>@@?@<?BAA?@;?@@??
@ATNG8:01177:06855
GATGGTAGTGATACAGATCAGACACCAGAAGATCAGGAACTCTAGAAGAATTCAGATTTTTAACACGAGAGTAAACGTAAAAAGAAGGTTTTACAAGACTCACTTTAACAATATTGCAGCAGTACGCACACAATCGAAGCGCAGTAAGGATGGCTAGTGTAACTAGCAAGAATACCACGAAAGCAAGAAAAAGAAGTACGCTATTAACTATTAACGTACCTGTCTCTTCCGAAACGAATGAGTACGTGTGCGACGTGTCTCCTACCATCGAATGAGGTTAGTCT
+
<<;;>BCBBBCABACCCCDABADDD?99=@CBBB@@=@?BCECCCB?BC>@>AAA==???.8?BBBBBBBB998*7?9:;;;*;A=@<@@@4@BB?BBBBICDCD?D@CB?CCC@BBB99;CCBBADCC@???D?A@?CCCBBBCB>B>BBB?BA?@CBBB?CCCDBB?BB?CBC=@@:::.79933CC=C+8=5=BBBBBBCC@B?B@??@B=CCBBB?@@@@====B;>>@9?@@=@AAAAAABCBBABBC:::BAAAC@AAA@BCBBA=@@>>9>?A>?>B
@ATNG8:01177:06891
GATGGTAGTACATGATAGACGACACCCAGAAGATCAGGAACCTCTAGAAGAATTCAGATTTTTAACACGAGAGTAAACGTAAAAAGAAGGTTTTACAAGACTCACGTTAACAATATTGCAGCAGTACGCACACAATCGAAGCGCAGTAAGGATGGCTAGTGTAACTAGCAAGAATACCACGAAAGCAAGAAAAAGAAGTACGCTATTAACTATTAACGTACCTGTCTCTTCCGAAACGAATGAGTACTGCGTCTCACTCTCGCCTACCATCGAATGAGGTTAGTCT
+
AABB@CAABCBBBBBDECCC:;;BBC=DCC@DDFECC@C@B?BCCCBC@CC@C@C@AACDEE3B@CCBBDCCFCDC>BBBBBCC3BB>B?BCC;EDGBCBCBHBBBC@BACC@DDD?BBBBCBBCBBBCCCCBB@CCCE@BBBDDBAB@D@DCC@CCCECCCC?BBBBBD@AA>AFK>BAAAA<ABA;99999(9@>BAA@BECCC?B?BBBB?B?BBCCC?AA@@@@@?B?BBB>BEF?AAABCCCCBBBBBBB@@@DCCCD?BBC@C@@@B?ABBA>A=@@@@@
@ATNG8:01189:06864
GATGGTAGGACGAGCGTCTGAGAGGTACTCATTCGTTTCGGAAGAGACAGGTACGTTAATAGTTAATAGCGTACTTCTTTTTCTTGCTTTCGTGGTATTCTTGCTAGTTACACTAGCCATCCTTACTGCGCTTCGATTGTGTGCGTACTGCTGCAATATTGTTAACGTGAGTCTTGTAAAACCTTCTTTTTACGTTTACTCTCGTGTTAAAAATCTGAATTCTTCTAGAGTTCCTGATCTTCTGGTGTCGTCTATCATGTACTACCATCGAATGAGGTTAGTCT
+
?@DE@DAB?CCBBBCCCBBBCCDD?ABBCDBC?CBDD=BA<@<BDDDBBB@CCDCC@C@CCCC@C@CCCCEECGD@?@@@@1@C@BABA<A@AB?BCC?CC=;;;BBE@BBCCCBBC@DCB@B@CBBBBBCC?CCBB@CCCCDCDCCBAACCCDD@BBB?BD?B?BDCBBCCDDADCCFC=D?C?CBBBB0BDBBB>AACCCCGBBB?BDED5ECBBB@B>BC?BBCCCBB@C@CBCCCC?ABC@CCCCCBBBBCCCBBBCCBBB?BBCCC?BC@@>@?BCCBB
@ATNG8:01189:06883
GATGGTAGTATCTGTCTACGAGAGCCAGAAGATCAGGAACTCTAGACGAATTCAGATTTTTAACACGAGAGTAAATGTAAAAAGAAGGTTTTACAAGACTCACGTTAACAATATTGCAGCAGTACGCACACAATCGAAGCGCAGTAAGGATGGCTAGTGTAACTAGCAAGAATACCACGAAAGCAAGAAAAAGAAGTACGCTATTAACTATTAACGTACCTGTCTCTTCCGAAACGAATGAGTACTACTCTCAGAGACACACTACCATCGAATGAGGTTAGTCT
+
5;<<@CBBBCBBBCBBCCCCCCDCCAECC@@@AB@@<@7;:?::8CB?@=@@DDBBACCC3C8::??BABBCDD@@>?BBBB3BC?B4:::29<?<9:9@=?@;<:==AA:=>>=AABBDCBBBDHCCBBBD@CCCC@DCC@C@DD?C@B;;8;ABABCBC>AADBBB?BC?CBC?CECBB>BBE?BBCCB1BC?BBAAABBBB?B?BA@@<@9<<@:;6;A@@@BA?B=AAD<@@E@CCCCCCCB???A@A@BBBBB???BBBB@D:88A:>AAA>A>@ABBA
@ATNG8:01190:06882
GATGGTAGTATATCGCGTCGCTATCCAGAAGATCAGGAACTCTAGAAGAATTCAGATTTTTAACACGAGAGTAAACGTAAAAAGAAGGTTTTACAAGTCTCACGTTAACAATATTGCAGCAGTACGCACACAATCGAAGCGCAGTAAGGATGGTAGTGTAACTAGCAAGAATACCACGAAAGCAAGAAAAAAGAAGTACGCTATTAACTATTAACGTACCTGTCTCTTCCGAAACGAATGAGTACGTGTGACGTACGTGAGCTACCATCGAATGAGGTTAGTCT
+
<=<<@B@@@@@@@@CBCCDBCCCCC@CBB?CCCCBB?B<AABCCDC@BB?CACC@?@@??,><@@ABBBBA;:9/9=:;::9'9B994===0?AA>BDCCBEFBA?A@BB?BBC@BBBBBBBCGCCBBBCBB@BCCC8::DDCCBB>B>BBC@CBBCCCB>AACCBB?BB?@@A?CCCCC>A??;9::999%9>389<ACC@@@=A:<<@@<@=>>BBC?BCBAABB?B?BBB=BBB<??BABBBBBBBBAAACCCBBBAAACCC@D???C?DCCC?B?BBA@A
@ATNG8:01191:06875
GATGGTAGGCGAGAGTGAGACGCAGTACTCATTCGTTTCGGAAGAGACAGGTACGTTAATAGTTAATAGCGTACTTCTTTTTCTTGCTTTCGTGGTATTCTTGCTAGTTACACTAGCCATCCTTACTGCGCTTCGATTGTGTGCGTACTGCTGCAATATTGTTAACGTGAGTCTTGTAGAACCTTCTTTTTACGTTTACTCTCGTGTTAAAAATCTGAATTCTTCTAGAGTTCCTGATCTTCTGGTGTCTGATCTGTATCACTACCATCGAATGAGGTTAGTCT
+
CCC>@BBB?ABBBCCBCCDCCCCCCCCCCCBA?BCDF<AA@C@CCBCCCC?BBBCC?C=AAAC@D?CAABBBABC?CAACA2CC?AAAB=BCCC?BBB?BB<==>CCC@AAAABBBB>BAA;@;@@@>@@@A;ABCA<>>>:::@@BBBB@@???===>=AA<A;??@@A@A;;7;?BAB<?:>:88888(8>:::/:::878>>==8===<+9>?@@<@<AD:==C??@A=B<@??==>=@@@<@@@>>>>A==>@><>>@@??;?9:9@:==>>5:5:A888
@ATNG8:01200:06873
GATGGTAGTGCGTGAGAGAGAGACCCAGAAGATCAGGAACTCTAGAAGAATTCAGATTTTTAACACGAGAGTAAACGTAAAAAGAAGGTTTTACAAGACTCACGTTAACATATTGCAGCAGTACGCACACAATCGAAGCGCAGTAAGGATGCTAGTGTACTAGCAAGAATACCACGAAAGCAGAAAACGAAGTACGCTATTAACTATTAACGTACCTGTCTCTTCCGAAACGAATGAGTACACATCGTCGTGTCGTGCTACCATCGAATGAGGTTAGTCT
+
8:::<>?<@;;5566==@?C>>><<5<@B=@<<<00)/)/99>?:@=?@@C:AA:::>>=+=8=<<;;;?7733(3344444$4;7;.555&59949969@@;;A?C?BC@??9=CBBBB9669665<=>=390//69888;=>B>B?C996B@?>>994;<<7848>;@@=889///(///-69=0===6////:8559594889;6=585::8388888892828==5>@A>@ABB877>>883339<<;8883//8//(/66672888<28.33888
@ATNG8:01201:06894
GATGGTAGTATATCGCGTCGCTATCCAGAAGATCAGGAACTCTAGAAGAATTCAGATTTTTAACACGAGAGTAAACGTAAAAAGAAGGTTTTACAAGACTCACGTTAACAATATTGCAGCAGTACGCACACAATCGAAGCGCAGTAAGGATGGCTAGTGTAACTAGCAAGAATACCACGAAAGCAAGAAAAGGAAGTACGCTATTAACTATTAACGTACCTGTCTCTTCCGAAACGAATGATTACACATCGTCGTGTCGTGCTAATCGAATGAGGTTAGTCT
+
CCCD@CBBBBABACCCBBBCCCBBC@CCC?CCCE@@?A@CCCCDDD@DD?B?BCCBBBBB5B@CCCCCECB@@>6<?9999:*;C>B<@@@4@BB?BCCCDCCBB?B?CC@CBB?BBCCDCCCCCCCCBBBC@BCCC?BBCCCCCB?C?DBB?BCCCAAAB?CCCCBB?>>9<?@;@BAAA<BBA=BBAA9C?B?BAAACCA@>9>;AA@@<@;>>BA@<@BCBBBB@C@BBB=BCC@CAAA?BBDCCCCBB@@@BDBBAAABB?BBCA<:;;D;>:>>?;;
@ATNG8:01204:06867
GATGGTAGCACGAGTCACTCATATCCAGAAGATCAGGAACTCTAGAAGAATTCAGATTTTTAACACGAGAGTAAACGTAAAAAGAAGGTTTTACAAGACTCACGTTAACAATATTGCAGCAGTACGCACACAATCGAAGCGCAGTAAGGATGGCTAGTGTAACTAGCAAGAATCCACGAAAGCAAGAAAAAGAAGTACGCTATTAACTATTAACGTACCTGTCTCTTCCGAAACGAATGAGTACTGCGTCTCACTCTCGCCTACCATCGAATGAGGTTAGTCT
+
>@A>?CCCCABBCCBBBBBCBABBC@BBB@BCCCBC@C@CDDCCCC@CC?C@BA?:::::):>BCCCCCAA:97*8?9:;;;*;@>B5;;;*9@B>CBBB;;;;;=A@CE@CCD?BCBCCCBCFCCBBBDCC?BC@@=ACCCCC??=A@CBB?ACCCCBCC@C:::=<9993:33<;///(//-(-----$--(/666?;85:6:;A@;7:;;?=@@@?BBBBADF?B?:::2:@@=ACCCBBBCCBBBBBBBBBBBBCC?BDDACBB??9?A:949:@@:::
@ATNG8:01206:06874
GATGGTAGCGCGACGAGCGTAGACCCAGAAGATCAGGAACTCTAGAAGAATTCAGATTTTTAACACGAGAGTAAACGTAAAAAGAAGGTTTTACAAGACTCACGTTAACAATATTGCAGCAGTACGCACACAATCTAAGCGCAGTAAGGATGGCTAGTGTAACTAGCAAGAATACCACGAAAGCAAGAAAAAAGAAGTACGCTATTAACTATTAACGTACCTTGTCTCTTCCGAAACGAATGAGTACGATGAGATCTCGTGTGCTACCATCGAATGAGGTTAGTCT
+
@@BD@CEDCBBBBBBCCCCDCCCBF?CCB@CCCC;;:;@CCCBDDC@DD?C>??AABGGE3C>??AAAACCBAD=::;AAAA0;;5;4;;;-;??=A<;;CECDCAC@CC@DDD?CBAABCDCCCCCCBBBC@DBBB@B@??ABBA>A@@@@>@AACBBBA?BBCCCC?>>;99:;??AAC=A>>;::9999%9>;?A@>@AB??:;:98>A.918<<<<,0,0==>=<1817<?9@BC<@@BBA@BBBBBBCB??===;;;==>==9=?>?><>BCB@B@BBBBB
@ATNG8:01211:06866
GATGGTAGGCGACATACATACGCGCCAGAAGATCAGGAACTCTAGAAGAATTCAGATTTTTAACACGAGAGTAAACGTAAAAAGAAGGTTTTACAAGACTCACGTTAGCAATATTGCAGCAGTACGCACACAATCGAAGCGCAGTAAGGATGGCTAGTGTAACTAGCAAAATACCACGAAAGCAAGAAAAAGAAGTACGCTTTAACTATTAACGTACCTGTCTCTTCCGAAACGAATGAGTACAGAGAGTACGATATGTCTACCATCGAATGAGGTTAGTCT
+
DCC>?BCB?B;:;CB@@BBBBBBBBABEEFCCCC;;:;ACDCBBBB@CC?A?ACCBBBBC5BAFDAAALLIAA?8=@:::::*:D=D>BBB:BCC@CBBABBBCC@BBBD?:::?BBBCCCCCCDCCCCCCC@AA@@>ABAAACAA=B>BCD@CCCCCAAA?CCCCCBCC:CBB?BBBBB=BBA<99888(8@<@@@@@?==5=<@@AA?C?BB9:9?BB???AA??<@CE9?AA>@AAB:::CBBBABBB>>>@?????@@@<@;;;?;==>A=A=AB@==
@ATNG8:01168:06904
GATGGTAGAGAGAGCTCTCTCATCGTACTCATTCGTTTCGGAAGAGACAGGTACGTTAATAGTTAATAGCGTACTTCTTTTTCTTGCTTTCGTGGTATTCTTGCTAGTTACACTAGCCATCCTTACTGCGCTTCGATTGTGTGCGTACTGCTGCAATATTGTTAACGTGAGTCTTGTAAAACCTTCTTTTTACGTTTACTCTCGTGTTAAAAATCTGAATTCTTCTAGAGTTCCTGATCTTCTGGGCTGCCTGATATGCGCTACCATCGAATGAGGTTAGTCT
+
BBAA?A;:;CBCABA@@?@@@A;;>>965<@@=ABBD=BB=A@AB?AC@@;@@?AA;A7;:?;9<9<A?@<;94405===>+?@<=777,3???9??<6<;,..-8883=BBBBAAB?BBA<?:?@@?<===:=?AA<==>AAA>>=======??9=;;5;D5;7;@???@@@?;889>>1=8>8;9999*977:;.755666622237777)7./.8.3.5>5>>=777>:>;?@C>>>58:AA9@:;;=;;;???@>>>AAA<@A=<=;;;;;=D=BA>==
@ATNG8:01171:06920
GATGGTAGAGTATCAGTGTATCTCCAGAAGATCAGGAACTCTAGAAGAATTCAGATTTTTAACACGAGAGTAAACGTAAAAAGAAGGTTTTACAAGACTCACGTTAACAATATTGCAGCAGTACGCACACAATCGAAGCGCAGTAAGGATGGCTAGTGTAACTAGCAATAATACCACGAAAGCAAGAAAAAGAAGTACGCTATTAACTATTAACGTACCTGTCTCTTCCGAAACGAATGGTACGTGTGACGTACGTGAGCTACCATCGAATGAGGTTAGTCT
+
DBAB?A@ABBBDBBBDBCAABCAA=ACC@CCCCCC@C@@@@@@@C@BB?B@BDAAAACC2C?BABCBBBBCCC;@@;;;;;*;A@C=ABB9ACC@CCFEDCBAB@A>AB?@@@@BCCCCCCCICBCCCCCD@CBCC@DBBBCCBC=@=A@@=@CCCCCCC@;;::BB?BB@BA@?B8=8=6;9837899:(9A=ABCBAAB@?8=:;;;A=E<?@BCB6;;::9;=:><?@B>=BB@BB;==BBBBAAB????BBACDCAAAB>AADBB?:99B?B?B;888
@ATNG8:01173:06902
GATGGTAGCGCATATCAGCGCAGCCCAGAAGATCAGGAACTCTAGAAGAATTCAGATTTTTAACACGAGAGTAAACGTAAAAAGAAGGTTTTACAAGACTCACGTTAACAATATTGCAGCAGTACGCACACAATCGAAGCGCAGTAAGGATGGCTAGTGTAACTAGCAAGAATACCACGAAAGCAAGAAAAAAGAAGTACGCTATTAACTATTAACGTACCTGTCTCTTCCGAAACGAATGAGTACGTGTGCGACGTGTCTCCACATCGAATGAGGTTAGTCT
+
<<<C>A@@@BC@@@BBBBBBBBBBB>BBB@DCCCBB?B>BAAAA;;5;B=@<@AAAAAA@,A=;;:CCCHCDFM>CB<;;;;*;C@D@CCC;C;;49B@BBBBBB?D@A@<@@@5;;;;;CDA@A@ABBCBB?AAAB>BBBBBBEEGFHH;;;;CCBCBBC@BBBBA?;:;6:@A?AABBA=@@@;000000%0:;/0/89:>B=?=@==:@=@@BBBCCACBCBCCB@B?BBD=B;;6;@??@B:::B???BBBAAABAAA>ACCCBB@:==:;4:988899
@ATNG8:01174:06917
GATGGTAGGCGTGTGAGAGTCTGCCCAGAAGATCAGGAACTCTAGAAGAATTCAGATTTTTAACACGAGAGTAAACGTAAAAAGAAGGTTTTACAAGACTCACGTTAACAATATTGCAGCAGTACGCACACAATCGAAGCGCAGTAAGGATGGCTAGTGTAACTAGCAAGAATACCACGAAGCAAGAAAAAGAAGTACGCTATTAACTATTAACGTACCTGTCTCTTCCGAAACGAATGAGTACGATGAGAGAGCTCTCTCTACCATCGAATGAGGTTAGTCT
+
799;<;;@<BBCDDBBBBB;:9BB>7>DC?CDFFAA?A@BBGDCCC?CB=@<>@?9::::*;=BADCBBCA9::.9>:::99)9>9>8;88+33:4:<8=BBBBB?B@BB@A@@<?????;;;>>>A>>>@A<@@=>:;;;A?>;;6;:?@B@BEAAABBB@CBAA@C>>>9?A=9==00*000*0>>>>.??;;===@>==><>;>??A=A=AA888=A>>>;<;=A:=>D;>::5:==@000@@@@BABB???A>>>BCB==4<677=:>>>><@=AA;;;
@ATNG8:01176:06905
GATGGTAGAGAGAGCTCTCTCATCGTACTCATTCGTTTCGGAAGAGACAGGTACGTTAATAGTTAATAGCGTACTTCTTTTCTTAGCTTTCGTGGTATTCTTGCTAGTTACACTAGCCATCCTTACTGCGCTTCGATTGTGTGCGTACTGCTGCAATTTGTTAACGTGAGTCTTGTAAACCTTCTTTTACGTTTAACTCTCGTGTTAAAATCTGAATTCTTCTAGAGTTCCTGATCTTCTGGTGAGATATGCATGATGCTACCATCGAATGAGGTTAGTCTA
+
885768:059;<<:@@=;555599:9;=<@BB>BCCB>BCAEA;;;BB@?;>>9458A;AAAA?B@CCABB::4<5////&/9(//666.6<=?8@<A?:94997?;B=BCC8:7??;?@=4:7:=??>878;@A==:=?>>>?;;;===<?:::/77.7919;?<=>=<A=?29599)5.5497::+/////)/)/;////:<<3877*7///7175<<7:::;;==9;7<===?>88==<@?=;777?@=877:.----.(.6A<<72222+2053.---
@ATNG8:01177:06906
GATGGTAGAGTATCATGTGTATCTCCAGAAGATCAGGAACTCTAGAAGAATTCAGATTTTTAACACGAGAGTTAAACGTAAAAAGAAGGTTTTACAAGACTCACGTTAACAATATTGCAGCAGTACGCACACAATCGAAGCGCAGTAAGGATGGCTAGTGTAACTAGCAAGAATACCACGAAAGCAAGAAAAAAGAAGTACGCTATTAACTATTAACGTACCTGTCTCTTCCGAAACGAATGAGTACTGTATCTATGTGTGCGCTACCATCGAATGAGGTTAGTCT
+
>>CC?BAAB??:?AA965=66666>5>54.4494::9>;<<<>CCC@;;:9=AA;;<@@@+><;>@A@@AAC>BC;A;;9555$9<5;5<=<+955.5555477//)/)//5;7:6::<;CB@?@@:95>?;;=@BAB>?@CDCCCE@E@EDC@D@@@B@A@?CCBBBA@FE>AAA=@@@@A:<<<8777787$79/3733=;<<<=;?8>=>8<8>=BBD@CCB:;9A=A;ABB<BBC?CBCBCBD@A@BBAAAA:99AAA@AB??<?AA??:?BB@7<7;CA@A
@ATNG8:01177:06908
GATGGTAGACACGTTTGCTCTCTCGTACTCATTCGTTTCGGAAGAGACAGGTACGTTAATAGTTAATAGCGTACTTACTTTTTCTTAGCTTTGTGGTATTCTTGCTAGTTACACTAGCCATCCTTACTGCGCTTCGATTGTGTGCGTACTGCTGCAATATTGTTAACGTGAGTCTTGTAAAACCTTCTTTTTACGTTTACTCTCGTGTTAAAAATCTGAATTCTTCTAGAGTTCCTGATCTTCTGGCTCTCGTAGACAGATACTACCATCGAATGAGGTTAGTCT
+
<<;;>ACC@@@CAA@<@A@<==>@ED=BB=@@;=>990994975955555.559//)/)//7:4869;<:@000=+//////$/63889992::;6=76166*//999958@A@?;>>?BBA;A=B>888555/559>49979;859<9622555:4=6617<*/).7=89=>>?<?==>=,/)/(//...$.33>>9?8859?;;:8+5555$29728.79?<5<:987561627:9::=027A;?;::=>==;;;??@?@?A?@:;;;8918<8808=<<=?;
@ATNG8:01178:06925
GATGGTAGGCGACATACATACGCGCCAGAAGATCAGGAACTCTAGAAGAATTCAGATTTTTAACACGAGAGTAAACGTAAAAAGAAGGTTTTACAAGACTCACGTTAACAATATTGCAGCAGTACGCACACAATCGAAGCGCAGTAAGGATGGCTAGTGTAACTAGCAAGAATACCACGAAAGCAAGAAAAAGAAGTACGCTATTAACTATTAACGTACCTGTCTCTTCCGAAACGAATGAGTACGTGTGCGACGTGTCTCCTACCATCGAATGAGGTTAGTCT
+
@>>;7<CC@C?@ACCBBBBCCB@@@<@BB@BBBCCB?B@CCCBBBC?CC?C?DBCAAAAB5BADDCCCCCCCCC9A=99999*:B>B;AAA9ABB?CCCCDDBBB@D?BB?BDD@BBC@@@CCCCCCCBBBC@CCDD?BAAABBBD?C@CBB?BCCCCCCC@CBAACC@BB@BAA=??BAA;@><899888.9A=B???CBBBB?B?BCBB?B?A?CCD@DC@AABB?A?BBB>BCC@?@?CCAAABBBBBBCCCBABCCA<@@C?CA@@@>>>??;@=ACAAA
@ATNG8:01180:06917
GATGGTAGCTCGCTGATGATATCTCCAGAAGATCAGGAACTCTAGAAGAATTCAGATTTTTAACACGAGAGTAAACTGTTAAAAAAGATGGTTTTACAAGACTTCACGTTTAACAATATTGCAGCAGTACGCACACAATCGAAGCGCAGTAAGGATGGCTAGTGTAACTAGCAAGAATACCACGAAAGCAAGAAAAAAGAAGTACGCTATTAACTATTAACGTACCTGTCTCTTCCGAAACGAATGAGTACACATCGTCGTGTCGTGCTAACCATCGAATGAGGTTAGTCT
+
777849;;?@555:544:5555555.5997>@?@ACAC@C?<<<<=?AB@C9@A??>???.A=997@@BB>>>A899:9,3;<;<&4445:;;;/888(----(-88333(3,3363336:<;=>?;;>=;>;=@@<?BCBC?BBCBCCCE@K@DBB=A;;9B9:9@BBBCCD@DC=A@C=@>A@A437:377;;;;$;843733:::==8=?<@@B:<;>=BBHGCD@@ABD@D@AAC=BAA6;;@@@A:99>>;=>@@?@>:4/////)/)///4;67669)/)/////
@ATNG8:01180:06933
GATTAGTATAGAGCTCTACATAGTACTCATTCGTTTCGGAAGAGACAGGTACGTTAATAGTTAATAGCGTACTTCTTTTTCTTGCTTTCGTGGTATTCTTGCTAGTTACACTAGCCATCCTTACTGCGCTTCGATTGTGTGCGTACTGCTGCAATATTGTTAACGTGAGTCTTGTAAAAACCTTCTTTTTACGTTTACTCTCGTGTTAAAAATCTGAATTCTTCTAGAGTTCCTGATCTTCTGGATACACTCATGTGCACCTACCATCGAATGAGGTTAGTCT
+
:=>8@A@@@B@@AB@@@BCBB?B??=<B;;29==95:;7=8555<<:<9;><00+/38>996987:?BB?>>E?BBCCA28913377(7@?A<AA@<@A599BB@@=AAABAB>A9=<@:<:>@@AA;;;:==??6;;>?;;;;;;>?@>;;;<@??;>>>E=DA===@@@A:=88888(84<7<7777*8:<:;*//65598=>>4;:::+79:8B;A:>>=BCA@>>><@=AAAAAA;??A<A@?>>>@A8::<<?99468838///79=<>><><@???@
@ATNG8:01181:06912
GATGGTAGGCGACATACATACGCGCCAGAAGATCAGGAACTCTAGAAGAATTCAGATTTTTAACACGAGAGTAAACGTAAAAAGAAGGTTTTACAAGACTCACGTTAACAATATTGCAGCAGTACGCACACAATCGAAGCGCAGTAAGGATGGCTAGTGTAACTAGCAAGAATACCACGAAAGCAAGAAAAAGAAGTACGCTATTAACTATTAACGTACCTGTCTCTTCCGAAACGAATGAGTACGATGAGAGAGCTCTCTCTACCATCGAATGAGGTTAGTCT
+
BBCE@CCC?CCCCBBBDLHCB@@BB@BBB@CCCC::;;@CBDCCCC@CB?B@BBBBCDDD5@?ABCCBCCCBBD<BB;;;;;*;A>C7;;;6<CC?IBCBECCCC@C?BB@CBC?BBBBBCBBBCCBBBBCD@CBBBACCCBBBBC?C@CCC@AAACCCCB?BCCCCA?AA?CBB>AAABF?C@@:>>===.?C?CBBBABBBC@B>AABE>B>>ACBBACCBBBBB?B?CCD?CCC@???CCGDBB898A@AABBAAABBBBBB@B@??@=AA>=:<9;@;::
@ATNG8:01182:06929
GATGGTAGTATATCGCGTCGCTATCCAGAAGATCAGGAACTCTAGAAGAATTCAGATTTTTAACACGAGAGTAAACGTAAAAAGAAGGTTTTACAAGACTCACGTTAACAATATTGCAGCAGTACGCACACAATCGAAGCGCAGTAATGATGGCTAGTGTAACTAGCAAGAATACCACGAAAGCAAGAAAAAGAAGTACGCTATTAACTATTAACGTACCTGTCTCTTCCGAAACGAATGAGTACTACTCTCAGAGACACACTACCATCGAATCACGAAAGTCT
+
>;;<@BBCCCBBBCCCBBBBBCDCC@CBB@BBBCAA>B@CCIDEDD@DD@I@CBBBCDDD2C@CCBBBCBB;;;6:>?AABB2BB@CACBB8BBB?BCICDCBBB@B@@@=@CC?BBBBBBBBCDCBBCCCC@BBAA>@BBDBBAB?AAB@A>ABBBBBBB?CCCBBB?BC??@@477;::1=;;5;>>>@/?@<=888?AAAC;?<?887;?;?@DDE@CCBBABB?C=CCC>AAA=BBCCBCCDCCBBBBBBBBBBBAAA?AA=AAABB;??@@CCD?CBAA
@ATNG8:01183:06944
GATGGTAGACATATCGTACTCTCTGTACTCATTCGTTTCGGAAGAGACAGGTACGTTAATAGTTAATAGCGTACTTCTTTTTCTTGCTTTCGTGGTATTCTTGCTAGTTACACTAGCCATCCTTACTGCGCTTCGATTGTGTGCGTACTGCTGCAATATTGTTAACGTGAGTCTTGTAAAACCTTCTTTTTACGTTTACTCTCGTGTTAAAAATCTGAATTCTTCTAGAGTTCCTGATCTTCTGGCGCGTATGTATGTCGCCTACATCGAATGAGGGTTAGTCT
+
ABA>?BACCCCCCCCCCCDAAACCDDDCCCBC@BDCE>ED@C?BBCCCCC?CC???@B@BBBB@C@???AAA>33/4<==?+=C6B997(7<<<8@?@<@A?ABCBCC>ABBBBB>=7?@D<@;@@@@>>>A<@@@@366???=>=>@BDA;;;>:;;;<>>;>;????@@@>>;>??AA2=8<988888(8><<=6=@A@@@A>>>;>>>>/:;;;@<@<??=@@@AABB;?;?FB@>=6;;>:===;;;;===;;;>??:::<///::799888(8::9:>@
@ATNG8:01184:06926
GATGGTAGCGCACACATAGATACAGTACTCATTCGTTTCGGAAGAGACAGGTACGTTAATAGTTAATAGCGTACTTCTTTTTCTTGCTTTACGTGGTATTCTTGCTAGTTACACTAGCCATCCTTACTGCGCTTCGATTGTGTGCGTACTGCTGCAATATTGTTAACGTGAGTCTTGTAAAACCTTCTTTTTACGTTTACTCTCGTGTTAAAAATCTGAATTCTTCTAGAGTTCCTGATCTTCTGGTCTACTACACTGTACTCTACCATCGAATGAGGTTAGTCT
+
<<AA?BB@AA==>>?<<BACCCAABB;99@;;4;ABC=CC?C?BDDICCC@CB=CB:B?BCCC@FACCCBBBB?B9:9999$44./77;)//7;;7;<;9=B169;=BC@CIHBAABB7;;B?B?CGICCCCGFCGCCACCBCCAA@;;;;;B@A@@B;;;;C?CAJA@@BBBBC=A<;<<.;5;5;BBBB2BAAAA<A@A@@@;;:;4;:;:*;BC;;9:?BD?CCBBCCC6;5;?@;;;5:;A?BCCEECH<;;BBBAA000<=:0;999=AAAA?A6:;;;;
@ATNG8:01186:06909
GATGGTAGCACACGAGATCTCATCGTACTCATTCGTTTCGGAAGAGACAGGTACGTTAATAGTTAATAGCGTACTTCTTTTTCTTGCTTTCGTGGTATTCTTGCTAGTTACACTAGCCATCCTTACTGCGCTTCGATTGTGTGCGTACTGCTGCAATATTGTTAACGTGAGTCTTGTAAAACCTTCTTTTTACGTTTACTCTCGTGTTAAAAATCTGAATTCTTCTAGAGTTCCTGATCTTCTGGGCAGACTCTCACACGCCTACCATCGAATGAGGTTAGTCT
+
BBCB@CCBCDDE@A@@ADCCCCCCB;;;AB@@?ACDC>CDAD@CCBBBEG@CCBBB?B?@ADD;E>BAAABBBAD>AAAAB2BC@CBBB>BCAA?ACC=AA<???AAC?BBBBBBBB?ABB?C?BBAB>@@A<A@AA:><@A?><=====?A???;???=BB;>:?ABC@@@;;8;@AEG5@=@<??A@@.;;9990779///999<18888(5:99@9@<@@<@@@@>>><@<@>>>BA:=>>>8>@@==>>@@?????>=?994:<<<@>@@@B=A<==>??
@ATNG8:01186:06921
GATGGTAGCATCATGCATATCTTACCAGAAGATCAGGAACTCTAGAAGAATTCAGATTTTTAACACGAGAGTAAACGTAAAAAGAAGGTTTTACAAGACTCACGTTAACAATATTGCAGCAGTACGCACACAATCGAAGCGCAGTAAGGATGGCTAGTGTAACTAGCAAGAATACCACGAAAGCAAGAAAAAGAAGTACGCTATTAACTATTAACGTACCTGTCTCTTCTGAAACGAATGAGTACGATGAGAGAGCTCTCTCTACCATCGAATGAGGTTAGTCT
+
CBBC?BBBBCBCC@AACCCCDD@CC@BCB@CBCC@@?AACECDDBB?BC>A>ABBBBFCC2C@BBCCCCCCBBB=A:;<EFE5BB@C@DCC;CCCACCCCCCCBC@D?BB?BCC@CABCCCCCCCCCCBBBB?CCCC?BBBABBBC?CACBB@BCBBBCCC@CCCBBB@BA>A??<?A@@@;@@@=ACECC3CC?B???BBBCD?B?@?==:><??BCD@CEAAACB@BBBBC>CCB?BBBCCCBBBBBBBBCEBBAAAB@@@??<???@A<AAAA:>:=A:::
@ATNG8:01189:06923
GATGGTAGTGCGTGAGAGAGAGACCCAGAAGATCAGGAACTCTAGAAGAATTCAGATTTTTAACACGAGAGTAAACGTAAAAAGAAGGTTTTACAAGTCTCACGTTAACAATATTGCAGCAGTACGCACACAATCGAAGCGCAGTAAGGATGGCTAGTGTAACTAGCAAGAATACCACGGAAGCAAGAAAAAGAAGTACGCTATTAACTATTAACGTACCTGTCTCTTCCGAAACGAATGAGTACGTGTGACGTACGTGAGCTACCATCGAATGAGGTTAGTCT
+
>>B>?CCDDDBBBBBCCDCCCBCCC>CCC@CDCCBB@BACBBBDCC@CC?C@DCCAAAAA2A?ABBCBB?A777.7>@ABBB5BG?B=AAA9BCDACBCCCDCCC?C?CB?CBF@BBB@ABCCCCEBBBCCC?CCCC?BBBCCCCA?D@CBB>BBDDCCCC=AACCBB?BC?AAB<@?B@D<??B?CDDDD3BB?BCBBCCDCA:=:>ABB<?;?@CCCABB@A@BB>A>ACD>DBB?BCBBBABBCCCCAABBBCBBBBBBBBB@BBBBB?BBBB?B@BBAAA
@ATNG8:01191:06917
GATGGTAGTGTCAGTGCGCGTCGTCCAGAAGATCAGGAACTCTAGAAGAATTCAGATTTTTAACACGAGAGTAAACGTAAAAAGAAGGTTTTACAAGACTCACGTTAACAATATTGCAGCAGTACGCACACAATCGAAGCGCAGTAAGGATGGCTAGTGTAACTAGCAAGAATACCACGAAAGCAAGAAAAAGAAGTACGCTATTAACTATTAACGTACCTGTCTCTTCCGAAACGAATGAGTACTGTATCTATGTGTGCGCTACCATCGAATGAGGTTAGTCT
+
<A:525;?BBAA===CCBBC;69BC@AAAADAABBB@B?A@CCCBB?BC?B?AC@@@AAA2B?BB@A?A@9:99,99;9999'9@=C@DEF;EBA=ABBBBABCB?C?CB@CBE@DBCBBBBGHCCAA;;;B?BCEC?AABBBBBC?B?BBB>BBB;;;BC?BBBCCC?BC>::3077;<<78=B>BBCCC3AB?CBBBDDDCB<@;>>??=D=AACCC@CCAAABB=@=AAB=CCDABAAAACFDD@@?BBBBBDBBB??;;;;4;=>>@=>BBB?B>AA:::
@ATNG8:01195:06913
GATGGTAGCTATACGTATATCTATGTACTCATTCGTTTCGGAAGAGACAGGTACGTTAATTAGTTAATAGCGTACTTCTTTTTCTTGCTTTCGTGGTATTCTTGCTAGTTACACTAGCCATCCTTACTGCGCTTCGATTGTGTGCGTACTGCTGCAATATTGTTAACGTGAGTCTTGTAAAAACCTTTCTTTTTACGTTTACTCTCGTGTTAAAAATCTGAATTCTTCTAGAGTTCCTGATCTTCTGGGTCTCTCTCTCACATCGAATGAGTTTAGTCTT
+
:::;>A@A@@;<=?>>CBCB@B<<666559@@;A;<<099.59<@BB>DC>@@CBB@B?C=A@@;?:<===<<=;;699998)9<688>=5:<<;499=2554::>747588BBBCBA>@9:39;878:9977.2225/5799;999976662225.2--(-,(,0*,---22372799999'6+22'22222$.3366.5...57755528778(7555938555055::7550505599762...7)..6665522----2678388.--4.455--(
@ATNG8:01204:06937
GATGGTAGTATAGAGCTCTACATAGTACTCATTCGTTTCGGAAGAGACAGGTACGTTAATAGTTAATAGCGTACTTCTTTTTCTTGCTTTCGTGGTATTCTTGCTAGTTACACTAGCCATCCTTACTGCGCTTCGATTGTGTGCGTACTGCTGCAATATTGTTAACGTGAGTCTTGTAAAACCTTCTTTTTACGTTTACTCTCGTGTTAAAAATCTGAATTCTTCTAGAGTTCCTGATCTTCTGGGTCTACGCTCGTCGGCTACCATCGAATGAGGTTAGTCT
+
;A>:?ABCCCBAABBCCBCCDDCCCCCBBA@@=@BCC>BC@C?AACBABC?CD?@@?B?B@@@?B@B@@@BBBBB>BBBBB1A?<>878(9>?@?CBB?BA598?BBB?BBDDA:<A9>=A=A<???A?>>><AA@@;>>B>>>@>>>@AAA>==7;;?;>>;>=>>>???>==5::<>@3>;><>>>>>/>A@@@9?>=;;;>=><18888(7:;;@;?;?@<???@???;?;??@@AB:>>BA9?????>>>>>>>?;?A??;>==<=8=>@@;@=A;;69
@ATNG8:01205:06911
GATGGTAGCACACGAGATCTCATCGTATCATTCGTTTCGGAAGAGACAGGTACGTTAATAGTTAATAGCGTACTTCTTTTCTTGCTTTCGTGGTATTCTTGCTAGTTACACTAGCCATCCTTACTGCGCTTCGATTGTGTGCGTACTGCTGCAATATTGTTAACGTGAGTCTTGTAAAACCTTCTTTTTACGTTTACTCTCGTGTTAATAATCTGAATTCTTCTAGAGTTCCTGATCTTCTGGGCAGACTCTCACACGCCTACCATCGAATGAGGTTAGTCT
+
A@C>?BACCA@?>>AABA@;96;;=@ABB;;9;BBB;BB?C>CBBCCBC?BBA@@>C8;96?:>9=A?@@@A;?>9887-3;2878818<::7;<A>>?=?@@?@@=@AAB?>?B>AAB?D@BB@BA667<@@??<?@@>>>B?>==>=<;==88783:?<A=AAB;:;AAA;>=@AA6A=B<>???>/>;;;=-86:9>=>>BA=B=>>7;;?>?<?<?@7;;A;;;>;>=??>>>?388AA6>:;;?===;;;;;::4:8918;;@A====A7;5:@>>>
@ATNG8:01211:06909
GATGGTAGTACATGATATACGACACCAGAAGATCAGGAACTCTAGAAGAATTCAGATTTTTAACACGAGAGTAAACGTAAAAAGAAGGTTTTACAAGACTCACGTTAACAATATTGCAGCAGTACGCACACAATCGAAGCGCAGTAATGATGGCTAGTGTAACTAGCAAGAATACCACGAAAGCAAGAAAAAGAAGTACGCTATTAACTATTAACGTACCTGTCTCTTCCGAAACGAATGAGTACGAGAGTCAGAGCAGAGCTACCATCGAATGAGGTTAGTCT
+
ABB>@DDCCBBBABCCBCBBBBABB?BCC@CDGCBB@CADCCCCBC@CC?B?BAEDCCCC3C@CCBCCEDDBB@8@@>?@A@0AB?C=BBB9BBB@BCCCCDDAB?C@CC@BCC?BBCCBBBBBBBBCCCBB?BBCFACCBBBCCC>AABBB@BCCBBBBB?BBBBBB>BB=BBB588CBA9B>>8>@@@@2@B?B888H???A<?<?AAA<?<?ABBC@CC;;;AA?B?BBC=BAC@@A@CCCCC:99ABCCCBAAABAAACCD>AABBB?BB@@=@=AB;;;
@ATNG8:01167:06967
GATGGTAGCGCATATCAGCGCAGCCCAGAAGATCAGGAACTCTAGAAGAATTCAGATTTTTAACACGAGAGTAAACGTAAAAAGAAGGTCTTACAAGACTCACGTTAACAATATTGCAGCAGTACGCACACAATCGAAGCGCAGTAAGGATGGCTAGTGTAACTAGCAAGAATACCACGAAAAGCAAGAAAAAGTAAGTTACGTTTATTAACTATTAACGTACCTGTCTCATTCCGAAACGAATAGTACTATGTAGAGCTCTCTCTACCATCGAATGACGGTTAG
+
BC:;05555>BABDCA@@BAA@BCC?CCC@GJGFCE?B:;;CBBCC?BB=@=?ACDDDDD2C?BCCCCBABBBF?CCCCBBB0CA<@;@=?49:@9<A<@>;?:;5:2:B<@BB?CCCDDB;;;CDBCCCCLADCCC@BBBACCBB@B?CA@=@BA@<<00)////43-334333-37889:1:::888999+---(--(--789(//(/(/666165<;885.52527533,34778,33:38---55---85562..3...5755;5:;676------28022
@ATNG8:01168:06997
GATGGTAGACATATCGTACTCTCTGTAACTCATTCGTTTCGGAAGAGACAGGTACGTTAATAGTTAATAGCGTACTTCTTTTTCTTGCTTTCGTGGTATTCTTGCTAGTTACACTAGCCATCCTTACTGCGCTTCGATTGTGTGCGTACTGCTGCAATATTGTTAACGTGAGTCTTGTAAAACCTTCTTTTTACGTTTACTCTCGTGTTAAAAATCTGAATTCTTCTAGAGTTCCTGATCTTCTGGTGTCGTCTATCATGTACTACCATCGAATGAGGTTAGTCT
+
;;>>?BBBDCBBBBBBCCCCCABBAAA>BBDEE?BBCC=BB@B@BBDDCBB=BDDBB>B>BBBB>B?BBBBBCBAB?BBBBB3BB?BBBB>C?>@?BBC@DD?>>>BAB>BAAAA@@@=A@@;@<A@=>>>>>>A>>><@@>>>>@???BBA@@@@<:::==<:<<ABD?>>>>>7=====2>=A<??BBB/A@@@@:@@@===@<=>:=DDD/BBB>><>=>><>@@A???<B<AC??>C=AAA;9;;C>>88:@<=>ABBB@?@;@A?>?<@@@A<>:==A??
@ATNG8:01179:06978
GATGGTAGGCACTGCGCACACATCCCAGAAGATCAGGAACTCTATAAGAATTCAGATTTTTAACACGAGAGTAAACGTAAAAAGAAGGTTTTACAAGACTCACGTTAACAATATTGCAGCAGTACGCACACAATCGAAGCGCAGTAAGGATGGCTAGTGTAACTAGCAAGAATACCACGAAAGCAAGAAAAAAGAAGTACGCTATTAACTATTAACGTACCTGTCTCTTCCGAAACGAATGAGTACGAGAGAGCACACGTGTCTACCATCGAATGAGGTTAGTCT
+
??@>@CCB?B@C@ACCDCBAABBBB>DCG@DCBDBB@CACCCCCCC@BB?B?CCCBBBBB3B@BBBCCBAA@@@:AABDHDH2CC?CADCC:CCJAC@B@CDDDE??>?B>AED?CACBCCCCCCCCCBBBC?CCCC<@@AABBAB?C@DAA?ACCBAAAA?CCCABB@BB=?>?4::::9,8?==AABBCB)BCAB:78BBAAA<>;>;BB5;7;ACCC?BA??@BB;?=?AA=A??<>BBCCCCDAAADBBBAAABBBC???@@=@;::A=>>>A:<8<C99:
@ATNG8:01179:06994
GATGGAGCATCATGCATATCTCACCAGAAGATCAGGAACTCTAGAAGAATTCAGATTTTTAACACGAGAGTAAACGTAAAAAGAATGTTTTACAAGACTCACGTTAACAATATTGCAGCAGTACGCACACAATCGAAGCGCAGTAAGGATGGCTAGTGTAACTAGCAAGAATACCACGAAAGCAAGAAAAAAGAAGTTACGCTATTAACTATTAACGTACCTGTCTCTTCCGAAACGAATGAGTACGTGTGCGACGTGTCTCCTACCATCGAATGAGGTTAGTCT
+
>CBB?BCCBB??@<AABCCCCCBB@BGEACCCB@?<@>@@?@@@CABB?B>BBBBBCCC1B>?><?>==>9:9)9><<<<<,<<*0/?;@.@??<=?<@A?A;;6;75506=A8=BAAABBCBBCCCHCCC@BBBD@CCBBCBAA@E@C@@=@ACABBBB?;;:AAA?BC@CCB?A@@@?8>;;89999::%9@;<=;???>ABB@C?BB?@;>;==AA@<@A@@@@D@C?ABC>B??<>=<<@@999C999ABBBAAACAA>ABC?B?>==9;6//(/(/0?@A
@ATNG8:01188:06971
GATGGTAGTATCTGCACACTCTGTCCAGAAGATCAGGAACTCTAGAAGAATTCAGATTTTTAACACGAGAGTAAACGTAAAAAGAATGGTTTTACAAGACTCACGTTAACAATATTGCAGCAGTACGCACACAATCGAAGCGCAGTAAGGATGGCTAGTGTAACTAGCAAGAATACCACGAAAGCAAGAAAAAAGAAGTTACGCTATTAACTATTAACGTACCTGTCTCTTCCGAAACGAATGAGTACGAGAGAGCACACGTGTCTACCATCGAATGAGGTTAGTCT
+
><==@DCCBB9;9<<=?;;==C>CC?BBB<:9;B>=9>5995666=9A<?A<<@?BBABB1?<>@?898?<;7;3;700<=<,<>*//2777+9::8?A@DBEB9976?A@=B@@=@BBABBBC;;;;;@A@@=@@@B?A??CCBBB?C=A;;7;BBBBEBC?@@??AA>BC@DCB077777)3994<=??@@&<?9=;8=?AABBB@C?@;;;=A:==BBB>BDA@@@B>@;??@9???:===?====<998878=;;;<<<@@@@A<>>A>>:?>;;699=A::9
@ATNG8:01189:06984
GATGGTAGCTATACGTATATCTATGTACTCATTCGTTTCGGAAGAGACAGGTACGTTAATAGTTAATAGCGTACTTCTTTTTCTTGCTTTCGTGGTATTCTTGCTAGTTACACTAGCCATCCTTACTGCGCTTCGATTGTGTGCGTACTCTGCAATATTGTTAACGTGAGTCTTGTAAAACCTTCTTTTTACGTTTACTCTCGTGTTAAAAATCTGAATTCTTCTAGAGTTCCTGATCTTCTGGCTCTCGTAGACAGATACTACCATCGAATGAGGTTAGTCT
+
BCEC@CCCBB=BBBBABBCCCCBB@A969BBB?CGCF>CC@C@CCCBCCC?BBBBB?B>?@BB?B@BBBBBBCDD@AAAAA2@A?CBBB=BBCC?CAB?CE9:9?BBB?BCCBBBBB?BBB>B=??A>=88:<@A@@;@@@@@@@@@@@@@=<<8<::5:>:>=BAA???@@A:??ADD5A<@:==BCC/@@>=<1=;:;;;?A@@9====.=;;;A=@<@A=@???AAA=B=B=>>??7::>;@=>;;;BBB@>>AA=;=;//*/699959=?@<@<@B??;
@ATNG8:01194:06973
GATGGTAGCTCTGCTCTGGACTCTCGTACTCATTCGTTTCGGAAGAGACAGGTACGTTAATAGTTAATAGCGTACTTCTTTTTTCTTTGCTTTCGTGGTATTCTTGCTAGTTACACTAGCCATCCTTACTGCGCTTCGTATTGTGTGCGTACTGCTGCAATATTGTTAACGTGAGTCTTGTAAAACCTTCTTTTTACGTTTACTCTCGTGTTAAAAATCTGAATTCTTCTAGAGTTCCTGATCTTCTGGTGTCGTCTATCATGTACTACCATCAATGAGGTTAGTCT
+
9///6///444444::55.5;;566>==<>@44.4444(44.439:456=;8;<<00*/5///=5;6;<<<6655<6555555#444)499;1:4554955.59.555449499;;<===:=??8<5;99//-8806--//)///5<><<<>;;;=<<<:;;??BB@D6::@9:5;;;6;@G@@2>7;455595(99<BD9::;:B999==9=>>>(>999@2929>8><>0000)/388455;044B:9557/0//<:;?=<<666;;?@>>974556./5:////
@ATNG8:01198:06957
GATGGTAGGACGAGCGTCTGAGAGGTACTCATTCGTTTCGGAAGAGACAGGTACGTTAATAGTTAATAGCGTACTTCTTTTTCTTGCTTTCGTGGTATTCTTGCTAGTTACACTAGCCATCCTTACTGCGCTTCGATTGTGTGCGTACTGCTGCAATATTGTTAACGTGAGTCTTGTAAAACCTTCTTTTTACGTTTACTCTCGTGTTAAAAATCTGAATTCTTCTAGAGTTCCTGATCTTCTGGTATACACACTCGCTCGCTACCATCGAATGAGGTTAGTCT
+
448839;<3::555;;::;<;@@A?B:99BBB?DBBC=BB?B;;:CCBBBACBBBB;A;==00*0*/9969///:8::<;;(//)49;=6>=?@7<<>:>B969BBCE@HCCB@@<=+000+/3=/09BBBB;:9AA;AA@?BB9;9@@>>:9:@=@9929@4925@@@=B@@@<90000)0*0*0>@@A0==ABE?B:;:@9995549<<=+=>=>=8=;59299999@C=A=944449244:2>>000===:?>=BABBCCAA>@B@?A>@@?A:>:>999>
@ATNG8:01199:06965
GATGTAGCTATACGTATATCTATGTACTCATTCGTTTCGGAAGAGACAGGTACGTTAATAGTTAATAGCGTACTTCTTTTTCTTGCTTTCGTGGTATTCTTGCTAGTTACACTAGCCATCCTTACTGCGCTTCGATTGTGTGCGTACTGCTGCAATATTGTTAACGTGAGTCTTGTAAAACCTTCTTTTTACGTTTACTCTCGTGTTAAAAATCTGAATTCTTCTAGAGTTCCTGATCTTCTGGAGATACACATGATACTCTACCATCGAATGAGGTTAGTCT
+
BCA@BBCBBBCCCCBCCCCCCCBCBBBBECC@CCCD>CC?B?BDDBBBC@BBBBC?C@BBBA@C@CCCCCCCBC@BBBBB3BDABAAC9ACCC>BBB>@A9889ABC?BBBABBBD=AAC?C?AA@@><;98=>AA<AAAA>?>>>AADDA<=>=???<?@<@=DAAAAAA>>8>DGED3>:=:88777(9===>7>;;888A>@>5;;;;+9===@<@==>:>B>>>??<A<ABC@>>7::@<??>AAAAA=>=??@@AA??>;<<>@@;;><<:=<@DA??
@ATNG8:01199:06974
GATGGTAGCTCACGTACGTCACACGTACTCATTCGTTTCGGAAGAGACAGGTACGTTAATAGTTAATAGCGTACTTCTTTTTCTTGCTTTCGTGGTATTCTTGCTAGTTACACTAGCCATCCTTACTACCGCTTCGATTGTGTGCGTACTGCTGTAATATTGTTACGTGAGTCTTGTAAAACCTTCTTTTTACGTTTAACTCTCGTGTTTAAAAATCTTGAATTCTTCTAGAGTTCCTGATCTTCTGGTCTACCTACACTGTACTCTACATCGAATCAGCTTAG
+
::::@A;@B@;;=@AB565555955>966???7@ABC9BB6:59:9=;;=8=?6558;.44:;393444::;:;;9=?>==+;>><:::3:><<6>:=;??::;:=00+/999>777:8==?B<?;///).88/7:@@366>AA@@>>=@888//=7//--33)-/8857566:,22777)5.5+22222$27:8?7?:>>;<977525'5656'656/5646652,288889>297=>@@AA<:;;8888;;:>>>;888;===9=///77;90,-,,,20,,
@ATNG8:01201:06988
GATGGTAGTGATACAGATCAGACACCAGAAGATCAGGAACTCTAGAAGAATTCAGATTTTTAACACGAGAGTAAACGTAAAAAGAAGGTTTTACAAGACTCACGTTAACAATATTGCAGCAGTACGCACACTATCGAAGCGCAGTAAGGATGGCTAGTGTAACTAGCAAGAATACCACGAAAGCAAGAAAAAAGAAGTACGCTATTAACTATTAACGTACCTGTCTCTTCCGAAACGAATGAGTACCTCTCCAGACGCTCGTCCTACCATCGAATGAGGTTAGTCT
+
>FDD>CBBBBECCCBCCCCCCCCCC@CBB@BBBC@@>A?BCCCBBB@CC?C?DCBAAAAA1A?BBBBCCC>=?@8@<<9999$9<6;8===/=BB=BB9;<BBBBABACC?CA@<@BBBCCCCCCCDCCCBBBCBBC@BBBCBCCC@D@CCC?BBCCCA@@@BCCCCB@CD????@BBBBA<@>?;99::9:%:>;;979AABBB?B>A>@@<@=@@C@@=@B@@?AA@C?AA@<@AB?BBBBBBB@CCBB?BBBBBCCCDB@;???=CA>>A=DA>><>:>ABBB
@ATNG8:01203:06993
GATGGTAGTCTCAGATAGTCTATAGTACTCATTCGTTTCGGAAGAGACAGGTACGTTAATAGTTAATAGTCGTACTTCTTTTCTTGTCTTTCTGTGGTATTCTTGCTAGTTACACTAGCCATCCTTACTGCGCTTCGATTGTGTGCGTACTGCTGCAATATTGTTAACGTGAGTCTTGTAAAACCTTCTTTTTACGTTTACTCTCGTGTTAAAAATCTGAATTCTTCTAGAGTTCCTGATCTTCTGGGATGTGTGCGCAGTGCCTACCATCGAATGAGGTTAGTCT
+
/844.488:@;;5:55555559<555995554.4455)5;.5.559;955./////)/)///729.5445499;99.55;;.<<455<<>4?8489499=7;:587777969@ABBBBC@CEE@C@JEDCCCBC=@@EE@BCCCCBB=><>>000@@;@00-9D9>:>??>?;@CC?ABAAA7@9@9:;;;;*;BBBB<B@AAA;;;BB?BEED5B@@AB>B?BB?BCDDDCC@G@C@@@BA=@000,00000AABBBBBAB@ACCC?@ABBC@CBAA@D@CDECC
@ATNG8:01204:06962
GATGGTAGTAGTACACTAGTCATACCAGAAGATCAGGAACTCTAGAAGAATTCAGATTTTTAACACGAGAGTAAACGTAAAAAGAAGGTTTTACAAGACTCACGTTAACAATATTGCAGCAGTACGCACACAATCGAAGCGCAGTAAGGATGGCTAGTGTAACTAGCAAGAATACCACGAAAGCAAGAAAAAAGAAGTACGCTATTAACTATTAACGTACCTGTCTCTTCCGAAACGAATGAGTACGTGTGACGTACGTGAGCTACCATCGAATGAGGTTAGTCT
+
:999@CA@AB:;6;;@BCCDBA>;;4:?==BBBBBC>B;ABCAABC?@@=A>A@@;;;;;*;>ACCBBCLFAA@9>9;4494$9:7=8>@@2=BCACCBBACCB@?@?BB?CBB?BAAABFGCCDBBBBBCB@BBCC@CBBCB:::<A>A@@>@CCBBD@?=?AAAAB>AA<9999??@AA<AAA>??????'=B??>>BCAAAB=A6;;=<9=<>>BCC?;;:?@AA@C?CCH>B??=?AABCBCBBBBBBBBBBCBBB??@AAA?B??@B?BBCC?B?BCAAA
@ATNG8:01206:06951
GATGGTAGCATCATGCATATCTCACCAGAAGATCAGGAACTCTAGAAGAATTCAGATTTTTAACACGAGAGTAAACGTAAAAAGAAGGTTTTACAAGACTCACGTTAACAATATTGCAGCAGTACGCACACAATCGAAGCGCAGTAAGGATGGCTAGTGTAACTAGCAAGAATACCACGAAAGCAAGAAAAAGAAGTACGCTATTAACTATTAACGTACCTGTCTCTTCCGAAACGAATGAGTACTATGTAGAGCTCTATACTAATCGAATGAGGTTAGTCT
+
A>?;>A<CBBCDC@@BCBCBBBDAA=@BC@CCBCCC@C?@@BCCCC?BC=?<?A997888'76@:;BBCCBBB@9>@9:99:)<@=<5444&5;;6566;=>=<A>A>BA>AAA7;;BABDDDDECCCCCCD?CDDC>A@CCCCCD@D@BAA>A@@ACCFE?BBBAAA@BB?BBB;>>CDD>BAA>ACBBB1CC>ABBBBBBBA?@6::>>:>9==BBA?BB;;;@?@F?CBD=CCC?CBBAEDBBAAACBBBBB??;>?B?>>;>>==088;::><ABBBA
@ATNG8:01206:06962
GATGGTAGCGCGACGAGCGTAGACCCAGAAGATCAGGAACTCTAGAAGAATTCAGATTTTTAACACGAGAGTAAACGTAAAAAGAAGGTTTTACAAGACTCACGTTAACAATATTGCAGCAGTACGCACACAATCGAAGCGCAGTAAGGATGGCTAGTGTAACTAGCAAGAATACCACGAAAGCAGAAAAAGAAGTACGCTATTAACTATTAACGTACCTGTCTCTTCCGAACGAATGAGTACCTCTCAGACGCTCGTCCTACCATCGAATGAGGTTAGTCT
+
:4448=:::>:;5@@@@BBBGBAAF=CBB@BCAA@B?B?CBBBCBA?@?6>=BDBCACDD3B====CBBBBBBB;::;;;;;*;?=@?BAA8BBB?BCAABDCCCAE@DB?DA@=;;;BDCGGJBA>>0000:>=::45>>=A>>>;@?@@?<?BACBCCC@CBBCBA=AA=???;?;@@@7=00/>@@@0=@=A>>>BAA>>1818:9::?;@?BBB?CC:::AA?A?@@6999=999A>??@BBBBBCA>=?>AAAA<>??:>>???<@@@B=?:===00
@ATNG8:01209:06996
GATGGTAGTAGTACACTAGTCATACCAGAGATCAGAACTCTAGAAGAATTCAGATTTTTAACACGAGAGTAACGTAAAAAGAATGGTTTTACAAGTACTCAGCGTTTAACAATATTGCAGCAGTACGCCACACAATCGAAGCGCAGTAAGGATGGCTAGTGTAACTTAGCAAGAATACCACGAAAGCAGAAAAAAACGAAGTTACGTCTATTAACTATTAACTGATACCTGTCTTCTTCCGAAACGAATGAGTACGGAGTGAGCATCACGTGTCTACCATCGAATGAGGTTAGTCT
+
@CCB?BBBCCBABBCCBBCB@==0.(----869---(---77//)59.4.49:49999$4.4444444:;949844444$45799.555&5555565==<954555)57994999.55;53387////)/77//)555>166<=<955.54955.5<<=><::5//)/7//)445:44.3333:19/////////"//63//(/3773333393333;,3,333777733///.)..4938<8/222/55522222+2555666///88778::=::8?><73/33376;6;;333
@ATNG8:01212:06952
GATGGTAGTGTGTCTCTGAGAGAGTACTCATCGTTTCGGAAGAGACAGGTACGTTAATAGTTAATAGCGTACTTCTTTTTCTTGCTTTCGTGGTATTCTTGCTAGTTACACTAGCCATCCTTACTGCGCTTCGATTGTGTGCGTACTGCTGCAATATTGTTAACGTGAGTCTTGTAAAACCTTCTTTTTACGTTTACTCTCGTGTTAAAAATCTGAATTCTTCTAGAGTTCCTGATCTTCTGGACAGAGTGTGCAGATACTACCATCGAATGAGGTTAGTCT
+
::<<?CCCBBBCBFBBBCDEFECCCBBCBCCC???;?C?C@CBBCCCC@CCBBCAC@CCCD@D@BCCCECCCF@BB@@@0A@?BCDD>CCCD@BBCAHF@AABCCFBCCCCCEBB@BBB?B@CCCBBBBD?CCBB?CCCCBBBBBBBDDBBBB?BCC@CC?B?BCCDCCBB@=B::::-:<A9@ABBC1CCCFF>CCCCCDCAAA@BDDD5D;;;G@C@CD?@ACCCCB?B@FBBBAA?ABC@CCFDDDAAAAACCDCCCDBB?BA@@C@@??C?C@CCBBB
@ATNG8:01213:06975
GATGGTAGGCGAGAGTGAGACGCAGTACTCATTCGTTTCGGAAGAGACAGGTACGTTAATAGTTAATAGCGTACTTCTTTTTCTTGCTTTCGTGGTATTCTTGCTAGTTACACTAGCCATCCTTACTGCGCTTCGATTGTGTGCGTACTGCTGCAATATTGTTAACGTGAGTCTTGTAAAACCTTCTTTTTTACGTTTACTCTCGTGTTTAAAAATCTGAATTCTTCTAGAGTTCCTGATCTTCTGGCGCTCTGTCACGTCTGCTACCATCGAATGAGGTTAGTCT
+
@@CC@DCD8:;?@:;6<A<CCCDBBCECCC<;7:BBA;@@:;5999?=@@<ABA@B?B=@@BC@D=BBBBBBB=B:ABA@@/??=;??@8ACA@=?@@?AC????B@@=ABBBBBBA?BA>:=>AAA88888:===A378:=AA;<::A=;6566-67715717<AAA;;;>@@<>>>DD5@9?:?>@@@@'66989)//856558555(////$../.72748505<9777=;A7;;>8884///3866;======<>?><==;;:6:;=<=4867<6<4:@BCB
@ATNG8:01165:07014
GATGGTAGTATAGAGCCTACATAGTACTCATTCGTTTCGGAAGAGACAGGTACGTTAATAGTTAATAGCGTACTTCTTTTTCTTGCTTTCGTGGTATTCTTGCTAGTTACACTAGCCATCCTTACTGCGCTTCGATTGTGTGCGTACTGCTGCAATATTGTTAACGTGAGTCTTGTAAAACCTTCTTTTTACGTTTACTCTCGTGTTAAAAATCTGAATTCTTCTAGAGTTCCTGATCTTCTGGTATACACACTCGCTCGCTACCATCGAATGAGGTTAGTCT
+
<>CA@DABBBBBBBDC@BBBAAAAA@BBBBB?BCCC;AB<@<@ADBCCB@BBA@@=@79;CC@C@CCCBBBAAA?BCDGG3BB@B???:?BBB?BBC@FC=@>ABBB@BBBAAABA?BBC@?9?@@?>?@@<>AAA;>>?CA=><==>=>@<==<???<AB=B=BA??@;:;A5;;>>>2>;@7::@@@/@@===4=888>??@@@=A@@@/?:;;@<?<?A=A@@@>>><A<A?@AAA7;:@=@@@@@@@@@@@@@@@>==AA=A>>>>:8987385///;=
@ATNG8:01169:07016
GATGGTAGCGCATATCAGCGCAGCCCAGAAGATCAGGAACTCTAGAAGAATTCAGATTTTTAACACGAGAGTTAAACGTAAAAGAAGGTTTTACAAGACTCACGTTAACAATATTGCAGCAGTACGCACATAATCGAAGCGCAGTAAGGATGGCTAGTGTAACTAGCAAGAATACCACGAAAGCAAGAAAAAAGAAGTTACGCTATTAACTATTAACGATACCTGTCTCTTCCGAAACGAATGAGTACGAGAGTCAGAGCAGAGCTTCCATCGAATGAGGTTAGTCT
+
<<<>@FC@@AA@DBBBBBDB@@@BF>CCC@CBCBAA5;8;ADDCAB:::;>=??>>>>>>,>=B@A==>>00*0=3=@0000+/@:;4;;;0;<A;@<ABBBB;;:;?BB?BBB?ABAAACBBCBAAAA00/7<><<8=?@@@CBBAC@DBB@CCCDCCCD?;;<@BC@BB@BCD;==99:/7==9999999%7@;9949@ABBBB@BABAAA?A:@9988806658977.53222'256+.........782225:55555558@;@6==>>927;44./39:///
@ATNG8:01170:07006
GATGGTAGGCGAGAGTGAGACGCAGTACCATTCGTTTGGAAGAGACAGGTACGTTAATAGTTAATAGCGTACTTCTTTTTCTTGCTTTCGTGGTATTCTTGCTAGTTACACTAGCCATCCTTACTGCGCTTCGATTGTGTGCGTACTGCTGCAATATTGTTAACGTGAGTCTTGTAAAACCTTCTTTTTACGTTTACTCTCGTGTTAAAAAATCTGAATTCTTCTAGAGTTCCTGATCTTCTGGGCTGCGCTGATATGCGCTACCATCGAATGAGGTTAGTCT
+
59<<8=BA?BBBBCCECDCCCDCCCICC@;;:;;;J?FAC@BCBCCDE@BB?@@=A>@A@@=@>ACCDDBBBD@BBDGG2DE@B;;;-;>>=:>>=9=@77:??BC@C??>BBBB@CBC?B>BBBBBA@A@DBBB698CAAABBBC>>>??>>:>>>8?A:>:=>BA@@;;=;?AADC;D;?;??ACC.A999:09555875555+52222#2223:49433-3:;;<==7=8=CBBB@0/0?>3:///99:9?877;388<;;6<=9>A577@@<?<?BBAA
@ATNG8:01171:07039
GATGGTAGTGTCAGTGCGCGTCGTCCAGAAGATCAGGAACTCTAGAAGAATTCAGATTTTTAACACGAGAGTAAACGTAAAAAGAAGGTTTTACAAGACTCACGTTAACAATATTGCAGCAGTACGCACACAATCGAAGCGCAGTAAGGATGGCTAGTGTAACTAGCAATAATACCACGAAAGCAAGAAAAAAGAAGTACGCTATTAACTATTAACGTACCTGTCTCTTCCGAAACGAATGAGTACATAGATATACGTATAGCTACCATCGAATGAGGTTAGTCT
+
<?>>=@;DCCCC@@@DEEDBBCCCB@CCC@CC;;;B>B>BBB@@00-0>9>=ACCBBBBB2B?BBAAACCCBBB=AADDCBB0;;7;>BBB<BGHACBDCEDBCBAC?CG@EBC@BACCDCCCEEDDBBBBD@CBBB>AADDBB987:?BAB@ABCCCDAA>AACBBB?BC?BBB<??BDB=>>>;9:::99%9@;@=??A@>>>17357=A2;7;=A@A?AA@??AA8:9;AD=B@@=?BAABBBBBBCBBBBB>>@?>==>@AA=>>>==:=@@@=B=BB?;<
@ATNG8:01182:07027
GATGGTAGTCTCAGATAGTCTATAGTACTCATTCGTTTCGGAAGAGACAGGTACGTTAATAGTTAATAGCGTACTTCTTTTTCTTGCTTTCGTGGTATTCTTGCTAGTTACACTAGCCATCCTTACTGCGCTTCGATTTGTGCGTACTGCTGCAATATTGTTAACGTGAGTCTTGTAAAACCTTCTTTTTACGTTTACTCTCGTGTTAAAAATCTGAATTCTTCTAGAGTTCCTGATCTTCTGGAGATACACATGATACTCTACCATCGAATGAGGTTAGTCT
+
D??@@C@AACBBCCAAACCCCCDBBCBBBBCB?@@@G=DD@D>BBCC@@B=B@@=A<B=B@@B?C>@;C>=?;:<84999:':;548==5=:9;6;;>?=B8:;@?=?49;BBBACD@CBC@DACCCCCCCC@EDBBB>CC@@BB;;;D;;<@@:@AA=AA>B=@???;;;>D<9999:*9;@:@@CCC0A@9;;/:??:99@@@@:>>>>,>9:9A=A<@@=@@BBBBB>A>BBBCBD?BAB>BBB@@@BBAAAAAABBBC??=???BC?@B@@=@>ABCCC
@ATNG8:01185:07002
GATGGTAGTATATCGCGTCGCTATCCAGAAGATCAGGAACTCTAGAAGAATTCAGATTTTTAACACGAGAGTAAACGTAAAAAGAAGGTTTTACAAGACTCACGTTAACAATATTGCAGCAGTACGCACACAATCGAAGCGCAGTAAGGATGGCTAGTGTAACTAGCAAGAATACCACGAAAGCAAGAAAAAGAAGTACGCTATTAACTATTAACGTACCTGTCTCTTCCGAAACGAATGAGTACTACTCTCAGAGACACACTACCATCGAATGAGGTTAGTCT
+
CCCC?BBBBBCCDDCCCCCCCCCAA:>@@=@BBC@@?AACCECCCC?BB@C?BAA;;;;;.;@CCDBCCBB@@?6<<;;;;;*;C=A=@@@9AEDADCECCCCCC?B=998:CC@CCCCCCCCCCCCCCCCC@CBCB?BAAABBBB=A=B@@>@BCBDBBA@BBCDBB@AA>ACC<>?BCC=AAA=ABBBB3CB?ABABBC>=<8<8<>@A;?;??B@@=@AAAABA>A?CCG>BBC?BBBBBBBBAAAA@BBB>>>BBB>>?AA:==?AA=@B::8:=ABABB
@ATNG8:01189:07000
GATGGTAGTATAGAGCTCTACATAGTACTCATTCGTTTCGGAAGAGACAGGTACGTTAATAGTTAATAGCGTACTTCTTTTTCTTGCTTTCGTGGTATTCTTGCTAGTTACACTAGCCATCCTTACTGCGCTTCGATTGTGTGCGTACTGCTGCAATATTGTTAACGTGAGTCTTGTAAAACCTTCTTTTTACGTTTACTCTCGTGTTAAAAATCTGAATTCTTCTAGAGTTCCTGATCTTCTGGATACACTCATGTGCACCTACCATCGAATGAGGTTAGTCT
+
55<<9>CBBBB@@@CCFCCCDCCCBBBCCCAA<@>>>8>@;@<??@CCCB?BCCBB>B?BAAA?B>BC@A@CCCC=AACCC2A><CAAA;???A>AAA>BB=@@@BBB@BBBBB>>>9=??;A;AA>;;=@@<@>>>;AAAA>>??@ABAAA::;<>>@<@D=C=>@@A>>>??9=<<<<1<:>:===<</=;::;-88=>??BA@A=====,=///=7=7?A=?@?????<C<BA@@??<>>?=AD>@@>??::;?@?@C:;;@7<///@7999=9<79///6
@ATNG8:01195:07026
GATGGTAGACATATCGTACTCCTGTACTCATTCGTTTCGGAAGAGACAGGGTACGTTAATAGTTAATAGCGTACTTCTTTTTCTTGCTTTCGTGGTATTCTTGCTAGTTACACTAGCCATCCTTACTGCGCTTCGATTGTGTGCGTACTGCTGCATATTGTTAACGTGAGTCTTGTAAAACCTTCTTTTTACGTTTACTCTCGTGTTAAAAATCTGAATTCTTCTAGAGTTCCTGATCTTCTGGCTCGTATGTATGTCGCCTACCATCGAATGAGGTTAGTCT
+
8;@C:69ABA;;;BB:77///)-----/79?8=<>>255.5.5;445455)5>;99+0+//996:6;7::;<;;;6:8;;;'884333=18:<<9<<=?AA>A??>98,733388==44476A:>><=>B@@5<<7705555775898533.....55.35385679722222,2::>=.>5922.///'.5336(--6---988926666'655..).35505:::55528266696605583;=878=98:8??==>=59883///76056--(-(-3337
@ATNG8:01201:07037
GATGGTAGGCGACATACATACGCGCCAGAAGATCAGGAACTCTAGAAGAATTCAGATTTTTAACACGAGAGTAAACGTAAAAAGAAGGTTTTACAAGACTCACGTTAACAATATTGCAGCAGTACGCACACAATCGAAGCGCAGTAAGGATGGCTAGTGTAACTAGCAAGAATACCACGAAAGCAAGAAAAAGAAGTACGCTATTAACTATTAACGTACCTGTCTCTTCCGAAACGAATGAGTACAGAGAGTACGATATGTCTACCATCGAATGAGGTTAGTCT
+
@@?<:BBC>A@@@CC@ABCCCBCBB=@@B@BBCCAA?A:;;D;;<B@CD@E@BABAAAAA2BACCCCCDCBBDC>CD;;;;;*;A>C4;;;.;CC?CDCBCCEDC?B?BB@BDD?AACCCCCCBB@AACCDDBDCBB>BBAACCAA?CBDCC?CBBBCBBB@CBBBBC?997:AA=AAA@@;@@@;>===?.?A?C???ABBFD?B>AACC<;7;@BBB?BAA@@@A?A?CCD>CBD?ABBBBBBBBBCCCAAABCCBBB>>>AB@BBBBC?===A=A<@?@?@
@ATNG8:01202:07000
GATGGTAGTGATACAGATCAGACACCAGAAGATCAGGAACTCTAGAAGAATTCAGATTTTTAACACGAGAGTAAACGTAAAAAGAAGGTTTTACAAGACTCACGTTAACAATATTGCAGCAGTACGCACACAATCGAAGCGCAGTAAGGATGGCTAGTGTAACTAGCAAGAATACCACGAAAGCAAGAAAAAGAAGTACGCTATTAACTATTAACGTACCTGTCTCTTCCGAAACGAATGAGTACGATGAGATCTCGTGTGCTACCATCGAATGAGTTAGTCT
+
BB@@<?:?BCBCCCDHBBCBFDCIC?ABD@BBBBBB?B>@@@BC@@=?C=A=A@?88:99$74@@=CCCCCBBB<@@>??@?0@B>C5;;;.;AB?BABBGCCDD@C?::7:AB?BBCCCDCCBBBBBBA@@@CCCD@BBBBCBBB?CACCC@BCCBBBBB?BBBBBB?BC????<@@@@@<ABB@CCBBC2AA?BBAABAAA><><?CCB7;6;>BBB?BC@@@BB?B?BBB=BAA>ACCBBCCCCAAAAAAAAAAABA@@@BB:==??C:9>0005;<00:
@ATNG8:01203:07014
GATGGTAGAGAGAGCTCTCTCATCGTACTCATTCGTTTCGGAAGAGACAGGTACGTTAATAGTTAATAGCGTACTTCTTTTTCTTGCTTTCGTGGTATTCTTGCTAGTTACACTAGCCATCCTTACTGCGCTTCGATTGTGTGCGTACTGCTGCAATATTGTTAACGTGAGTCTTGTAAAACCTTCTTTTTACGTTTACTCTCGTGTTAAAAATCTGAATTCTTCTAGAGTTCCTGATCTTCTGGTGTCGTCTATCATGTACTACCATCGAATGAGGTTAGTCT
+
CCBB?BCBBACBBBDABABCCCCHCCDCCC;;9;CCC>DCAJ@BBBBGDD@BBCCC?C@CBBB@B@BCCCCCCCB@??@@@1?C?C???<?CCCACCC@CC699?BCC?AABBCCCC?AA><A<A@>><>>@<@CAA;>>A>;;;DAAAAA==>C=>>><@A<@;>AAAAA???<>>>AA/A;A9=>CCD/99888.6///66>>>=;AADD/A;;:@<@<@@=@A@>==>=D;??@@??<???<>>=@??:::DAAAAAAAAAA9??>>@:?@::5:8=::;@
@ATNG8:01207:07015
GATGGTAGTATCTGCACACTCTGTCCAGAAGATCAGGAACTCTAGAAGAATTCAGATTTTTAACACGAGAGTAAACGTAAAAAGAAGGTTTTACAAGACTCACGTTAACAATATTGCAGCAGTACGCACACAATCGAAGCGCAGTAAGGATGGCTAGTGTAACTAGCAAGAATACCACGAAAGCAAGAAAAAAGAAGTACGCTATTAACTATTAACGTACCTGTCTCTTCCGAAACGAATGAGTACTGTATCTATGTGTGCGCTACCATCGAATGAGGTTAGTCT
+
77/0+/:B@BCCBBCC>CCC>@@@@9666:?@ACGC?A@AEJCCBD?CC?C@DCBBDBAA2A=BBBCCAAABBD<A@BBBBB2BC?C@CCB;BCF@CCCBBBC;;6;?BB@CCE@CCCBBBECCCABABBBB?BC;;89@?<@@00+08;<;8@@@BCBBB?CAAABDA:979@@;?>=>>6<;;9999999%:<;<BBBB=AA?<?679;=6>9>?BAA@CB@A?AA=A>ABB<BBB?CBCBBBBBBBBCCA999@AAA??@B@@=AC>>>;>AAB?@>A>9::
@ATNG8:01211:07020
GATGGTAGTATCTGTCTACGAGAGCCAGAAGATCAGGAACTCTAGAAGAATTCAGATTTTTAACACGAGAGTAAACGTAAAAAGAAGGTTTACAAGACTCACGTTAACAATATTGCAGCAGTACGCACACAATCGAAGCGCAGTAAGGATGGCTAGTGTAACTAGCAAGAATACCACGAAAGCAAGAAAAAGAAGTACGCTATTAACTATTAACGTACCTGTCTCTTCCGAAACGAATGAGTACGTGTGACGTACGTGAGTACCATCGAATGAGGTTAGTCT
+
@CA>?BBBB@?>??;?BCCCCCCCCACCC@CCAA@@=A8;;BCCFC=AA?B?ABAA@@@@.@=AABDBCAAABD=BA@@@?>,>A=B>CM?KCC@C;;<JJCDC@C@BB@CBB?BBD;:;DFEFJCAAACB>A@;;7<CBBDD;:7;@B@@>AFEBBBCC@BBBBAB???>@CC?B@@@=5;00+0===@0@@=BAABCCCAA8;7;>>><?=@@BBA?ACCBADA<?>?AA9A::6:9@BABBEBC??@BBBFBBBBBBCCC@BBBBB?BB?@>??BCDBB
@ATNG8:01212:07005
GATGGTAGTATATCGCGTCGCTATCCAGAAGATCAGGAACTCTAGAAGAATTCAGATTTTTAACACGAGAGTAAACGTAAAAAGAAGGTTTTACAAGACTCACGTTAACAATATTGCAGCAGTACGCACACAATCGAAGCGCAGTAAGGATGGCTAGTGTAACTAGCAAGAATACCACGAAAGCAAGAAAAAGAAGTACGCTATTAACTATTAACGTACCTGTCTCTTCCGAAACGAATGAGTACACACTCTCATATGACACTACCATCGAATGAGGTTAGTCT
+
55<>:CC??ABABCBBBBBBCGCCC@B?A@CBBBBBAB@CCDBBBBACC@C@A@@;;;;;*;>BBC@@@A@;;;.9?;;;;;':B=<4999&9@A=<B<CCDDCC?B?@@>ACC@CCCCCCDDCCCCCCBBB@CCCC?BBBBCCBB>B?BAA>ACFCCCBB?BBBCCC?AA????:::CCC=B?@<?EFDD/GD@C??@CC@;;6;:>>??6<69<A@@;@@:88BB@B?BCB>B@A>@@=BCCCBAABBBBBBBA?CBCBBBCD@DAAAC@CAAA=A=ABB@@
@ATNG8:01213:07037
GATGGTAGCATCATGCATATCTCACCAGAAGATCAGGAACTCTAGAAGAATTCAGATTTTTAACACGAGAGTAAACGTAAAAAGAAGGTTTTACAAGACTCACGTTAACAATATTGCAGCAGTGCGCACACAATCGAAGCGCAGTAAGGATGGCTAGTGTAACTAGCAAGAATACCACGAAAGCAAGAAAAAAGAAGTACGCTATTAACTATTAACGTACCTGTCTCTTCCGAAACGAATGAGTACAGAGAGTACGATATGTCTACCATCGAATGAGGTTTGTCT
+
//:;8;?@ACBBBBCDCHCCCCCCB?BAA<@ABBAA?A?B?@@@AC?CB?D?DDBBACCC+@?BBBBDCCC>??5<=;9994$9:5:39990;@>=?BABCDCCC@C@CF@BBB?BBBBBBBBBBAABCCCC@DCCE?BBCBBBCC?B@BCC@BDCCBBCB?BCBBBB@BC????@CCBBB=A@@;::9999%0>;:0/0@@CDC?C==;AD;@<@@EA@>@BA@@AB?B?BCB>BBB?B???@A@BBBBAACAAAACBBBBBBBB@B???B:==>@;@D9@:::
@ATNG8:01217:06410
GATGGTAGATACTCGCTGATACACCCAGAAGATTAGGAACTTCTAGAAGAATTCAGATTTTTAACACGAGAGTAAACGTAAAAGAAGGTTTTACAAGACTCACGTTAACAATATTGCAGCAGTACGCACACATCGAAGCGCAGTAAGGATGGCTAGTGTAACTAGCAAGAATACCACGAAGCAAGAAAAAGAAGTACGCTATTAACTATTAACGTACCTGTCTCTTCCGAAACGATGAGTACTATAGACTATCTGAGACTACATCGAATGAGGTTAGTCT
+
BDCC?BA@@<555559>@>>?A;;;)5::49;:27739)//)/777:6<>2545A@ABABB1?<>>>:@CBBBBB=A>>?@@2<;6<7<CC5>8B=:::=;??57175771856/255557779:89A==887@@@=A888?===3939ADABB@C?6667==//0=9<@9=@C?BBDC=>;@:88888(8=9=A@@;;=>=;=:==::181889::5;>>;;:B<@;>=@6900/;969789<777555<<?AA>>=688?>=A==8=>88184=@@??
@ATNG8:01218:06402
GATGGTAGGCACTGCGCACACATCCCAGAAGATCAGGAACTCTAGAAGAATTCAGATTTTTAACTCGAGAGTAAACGTAAAAAGAAGGTTTTACAAGACTCACGTTAACAATATTGCAGCAGTACGCACACAATCGAAGCGCAGTAAGGATGGCTAGTGTAACTAGCAAGAATACCACGAAAAGCAAGAAAAAAGAAGTACGCTATTAACTATTAACGTACCTGTCTCTTCCGAAACGAATGAGTACGTGTGACGTACGTGAGCTACCATCGAATGAGGTTCAGTCT
+
;;<>:>==9======<<;;;@@>>>6>?>;>9555;6;9>>>666=59:5:.44:::==='<87335<>>AAAB=BBCHEFE5AA?<;CED9CAA=?>>@@@@:;:9;DD@ACB@BAAAAAABCCBA@@@<;5:A@@<?@?=@@00-0;<>A?CABAA::99=;8<AB>@@;=>73<73333&333,3=====&7723...7799949487776:;9>??A<?;:A<<>?B>AAB=A9708839;;;BB?>@BBB@:@?::999:;87<=:;<:9?@;39)//9///
@ATNG8:01219:06401
GATGGTAGAGTATCATGTGTATCTCCAGAAGATCAGGAACTCTAGAAGAATTCAGATTTTTAACACGAGAGTAAACGTAAAAAGAATGGTTTTACAAGACTTCACTGTTTAACAATATTGCAGCAGTACGCACACAATCGAAGCGCAGTAAGGATGGCTAGTGTAACTAGCAAGAATACCACGAAAGCAAGAAAAAAGAAGTTACGCTATTAACTATTAACGTACCTGTCTCTTCCGAAACGTAATGAGTACACATCTTCGTGTCGTGCTACCATCGAATGAGGTTAGTCT
+
778:6;@ABBCCAA<<<;;ACCCBA>A@@<@<;:AA?A@@AA@?CDACCAB?@@:94444$5.55<;;9>0009/5---555'55(--3:<</=@A4>;59.4;44444(47<<6;:=49;;;=9459;556>6;:@ABAB=@;;:;=<<7B7;?=>AACBBBBB?@@?@@@=??<@A@=ABBAA8:<<:<AA?AA';;58=.78>:<8::;6>9999>;<6<55.599494:27+//;1;///+//;=?>==<<===8===?=??7777=<9=///8*/0::;@><>>??
@ATNG8:01219:06447
GATGGTAGCACACGAGATCTCATCGTACTCATTCGTTTCGGAAGAGACAGGTACGTTAATAGTTAATAGCGTTCTTCTTTTTCTTGCTTTCGTGGTATTCTTGCTAGTTACACTAGCCATCCTTACTGCGCTTCGATTGTGTGCGTACTGCTGCAATATTGTTAACGTGAGTCTTGTAAAACCTTCTTTTTACGTTTACTCTCGTGTTAAAAATCTGAATTCTTCTAGAGTTCCTGATCTTCTGGGTGCGCTACAGTCTCTCTACATCGATCTTGTAAGTCT
+
?@BA:>;;<===>><666;;;;;<==;;;>5919@@<4<=9>9>A;;;AA?BB@>>2;.9;==?C:==;;;B9<B9<AABB2AB?@???7>BAB????>?C<??AC=B?BCCBBAAA?B??<;:==;;;A@@;??;;188=888>==888>>=AA;?>=8<?:>7;;BB>@???788A@@2@:?:<8999,8;777)------36<B;AAA;*977783828959999:8;5<5;;=AAA;9///(-----3555555556772-----2223.57<6;;;7
@ATNG8:01220:06405
GATGGTAGCATCATGCATATCTCACCAGAAGATCAGGAACTCTAGAAGAATTCAGATTTTTAACACGAGAGTAAACGTAAAAAGAAGGTTTTACAAGACTCACGTTAACAATATTGCAGCAGTACGCACACAATCGAAGCGCAGTAAGGATGGCTAGTGTAACTAGCAAGAATACCACGAAAGCAAGAAAAAGAAGTACGCTATTAACTATTAACGTACCTGTCTCTTCCGAAACGAATGAGTACGATGAGAGAGCTCTCTCTACCATCGAATGAGGTTAGTCT
+
AABF?CBBBABBCCCDEBBBDCCCC?CCC@CBBBBB?B?BBBBCAA>AA=A?CBBAA@A@.?=AABBBBBC??>7====>??0@D=B?CCC;CDDACBCCECCDD?C@AA>ACC?BBBBCCCCCCCBBBCCC@CCBB>A@ABBBBB?D@DBB?BBBDDABA?CBBBBB?BB?>>?;??@@?:A@@;99999.:A?C:99CCBA@;@<@B??:>:>ACCC@CC@A@CC?C@CCC>DBB?BABCCCBBB>>>BBBBB>>>>@<==@@<@>>>?=@A@@<=8=@999
@ATNG8:01220:06424
GATGGTAGCACGACACGACGATGTGTACTCATTCGTTTCGGAAGAGACAGGTACGTTAATAGTTAATAGCGTACTTCTTTTTCTTGCTTTCGTGGTATTCTTGCTAGTTACACTAGCCATCCTTACTGCGCTTCGATTGTGTGCGTACTGCTGCAATATTGTTAACGTGAGTCTTGTAAAACCTTCTTTTTATGTTTACTCTCGTGTTAAAAATCTGAATTCTTCTAGAGTTCCTGATCTTCTGGACAGAGTGTGCAGATACTACCATCGAATGAGGTTAGTCT
+
AABBACCBBBDBABBB>AB;66BCCBBCCBBC@CCCC>CC@C@CBBCCDD?BBCCC?C@CBCC@C@CCBAAACDD?BBBCC3BB<B>>?:?AAB?ACC@CC>===BBB>AABBBBBB>B@;7;=@@><@AAA7>?AB:<<<;;;?@AADD?????=??@=::8;<A===A@@@B=>>=AD;G>A:88777(8;988*//9///=:;=8<===.=AAAD<A<AA=?>?B?>>:>:>>AACC<>>?<???@?>>>@@AA??AAAAAA<AA>>><>>>><A=AA>?>
@ATNG8:01223:06412
GATGGTAGATACTCGCTGATACACCCAGAAGATCAGGACTCTAGAAGAATTCAGATTTTTAACACGAGAGTAAACGTAAAAAGAAGGTTTTACAAGACTCACGTTAACAATATTGCAGCAGTACGCACACAATCGAAGCGCAGTAAGGATGGCTAGTGTAACTAGCAAGAATACCACGAAAGCAAGAAAAAGAAGTACGCTATTAACTATTAACGTACCTGACTCTTCCGAAACGAATGAGTACATAGATATACGTATAGCTACCATCGAATGAGGTTAGTCT
+
BAA>?CCBABCCCABBDEBCCDCCD=BCBADBBBCC?BBBBCBAA>BC?B?BABBCCCC2C?CCBACCBBAA@:??>?@@@0@B?CADDC;CCCADCCBCCCCC?C?BB@BCD?BACABCDCCCCCDBBBB?BBBB?AABBCCBB@C@CBB@BCCDDCAA?AAABBC?BB@AAA<??BCD>CCC?BBBBB3BC?B?>>BABAB:>:=>AA7;7;ABAA>A????CB@C?AAC=BBB?AAACCCCAAAAABBAAAAAB@>>>A>>:>>>>><AA>><>;A=;;;
@ATNG8:01231:06438
GATGGTAGTGTCATATGAGAGTGTGTACTCATTCGTTTCGGAATAGACAGGTACGTTAATAGTTAATAGCGTACTTCTTTTTCTTGCTTTCGTGGTATTCTTGCTAGTTACATTAGCCATCCTTACTGCGCTTCGATTGTGTGCGTACTGCTGCAATATTGTTAACGTGAGTCTTGTAAAACCTTCTTTTTACGTTTACTCTCGTGTTAAAAAATCTGAATTCTTCTAGAGTTCCTGATCTTCTGGACAGAGTGTGCAGATACTACCATCGAATGAGGTTAGTCT
+
:8896;9@BBBBBBB@;@@CAAACBB;:;A;;6;BBC?CC?D@CBCCBCBAGBBBC@@;>@00-08===;;@BBC>BBBAA,9;665DD=@AAB?BCC=AB:<;EDDD?AADDBHFC@HBB?B@CCBBAAAB?B;;;=BBBBBCCBAABBBCCCD@BAA=AC?B>BB@AABBBA>A;;;;.;>C=:;;;;*9B@AA>BBBBBBBA?@4;;;;;$;??B<A@?=B?AAA;<9C@C@CCCCBB?BBF@CCCICB;;;@@BBCBB@A@A>ABAAA@CBAA>A?BCCCA
@ATNG8:01237:06416
GATGGTAGTGTCATATGAGAGTGTGTACTCATTCGTTTCGGAAGAGACAGGTACGTTTAATAGTTAATAGCGTAACTTCTTTTTCTTTGCTTTCGTGGTATTTCTTGCTAGTTACACTAGCCATCCTTACTGCGCTTCGATTGTGTGCGTACTGCTGCAATATTGTTAACGTGAGTCTTGTAAAACCTTCTTTTTACGTTTACTCTCGTGTTAAAAATCTGAATTCTTCTAGAGTTCCTGATCTTCTGGTAGAGCGTGCATATATCTACCATCGAATGAGGTTAGTCT
+
<:8:=;<BBAAA@ABBCCCBBBBBCCBBBB;;:<CCG?BC?CABBBBBCC@BBB;;;);9=?=?<@;AA@:;5515;799::9(9993:>:>4??@<<B;;;,;B5::A?@D?@AACAABCABBB@C?BCBCBCCC?CCCB?CBBBBBBCCCCCDCFBB?;;;@BB@D>@@B@@@BBDABCCDD;E@A;>ADCD000ABB9C@@;;;A;9:=@@@@1@BBBB?B@CC@AAA;;;C?B?BBC@@@>@@C@GBCCBCBABBBBBBB;;;AA>AAAAA?AB??=?@BDAAA
@ATNG8:01239:06431
GATGGTAGGACGAGCGTCTGAGAGGTACTCATTCGTTTCGGAAGAGACAGGTACGTTAATAGTTAATAGCTGTACTTCTTTTTCTTGCTTTCGTGGTATTCTTGCTAGTTACACTAGCCATCCTTACTGCGCTTCGATTGTGTGCGTACTGCTGCAATATTGTTAACGTGAGTCTTGTAAAACCTTCTTTTACGTTTACTCTCGTGTTAAAATCTGAATTCTTCTAGAGTTCCTGATCTTCTGGCGCTCTGTCACGTCTGCTACCATCGAATGAGGTTAGTCT
+
<:8:9>;><:55<:@:66>>>>AA?BBCCB;;4<88:1:<.4.599:<<=6;;999495:955:??9665555555.54444$44.499;)55559:::5:8.55;::>:;??@??<@688?9;6>>>:><<B?BCBB?CDECC@@@CCGHB@@@EACCD>@@=@<@AAA@AAAB955555&98E29999*9>>@B:@;@@;99955.444&4<455057;<7@<?>>>?;??CCBCBA<?::4;:;@>::9;::?==99948858:54469:::-3-355;<
@ATNG8:01240:06421
GATGGTAGCAGACGTGACAGAGCGCCAGAAGATCAGGAACTCTAGAAGAATTCAGATTTTTAACACGAGAGTAAACGTAAAAAGAAGGTTTTACAAGACTCACGTTAACAATATTGCAGCAGTACGCACACAATCGAAGCGCAGTAAGGATGGCTAGTGTAACTAGCAAGAATACCACGAAAGCAAGAAAAAGAAGTACGCTATTAACTATTAACGTACCTGTCTCTTCCGAAACGAATGAGTACTGCGTCTCACTCTCGCCTACCATCGAATGAGGTTAGTCT
+
BCBB@CBBBBBCBBAB@@@CEBABE?CBB@BBCCBC@B?B@@@@@D>AA?C@EDA@@A@@.@>AAABBBAB?><5<9::999$9><>7=<@7@A@=AAA@BCB;;7;?BB?CCC@BBBBCCCCCCBBBBBBB@CBBB@BBBBBCCC<?>?A@=ABCCCCAA?BBBBBB@BB@AAA@BBBCC>B@@=?EFEC2CC?BAA=AA?@?<A;>>@@;><>BB@?=?AAAACB@B?BBB>BCC?AACCCCCBBBBBBBBBCBCCBCB?CCCACAAAB@CC?@<>?BABAA
@ATNG8:01241:06431
GATGGTAGTACATGATAGACGACACCAGAAGATCAGGAACTCTAGAAGAATTCAGATTTTTAACACGAGAGTAAACGTAAAAAGAAGGTTTTACAAGACTCACGTTAACAATATTGCAGCAGTACGCACACAATCGAAGCGCAGTAAGGATGGCTAGTGTAACTAGCAAGAATACCACGAAAGCAAGAAAAAGAAGTACGCTATTAACTATTAACGTACCTGTCTCTTCCGAAACGAATGAGTACGTGTGCGACGTGTCTCCTACCATCGAATGAGGTTAGTCT
+
CCBB>BBCBCCBBCACBCCB;;;CCACBCGFCCCBB@B@BBECBBA@CC@C@BBBBBABB.;7:CCCHCCCCCC>CCBCCCC5CC?B@CBB;CBC@CBBCCCCCC@C@BB?BCC?BBCCCCCCCCCBBCCCC?CCDD@AAABCCAA?BACBB@BBEDCCCC@CDCBBC@BC>BAB>A@B@?6?8828==??2@C?BAAACDBBB@B?BABB?><>BCCC@CBBBCCC@C@BBB>BCB?BBBBBCCBBBBB@BBBBBBBBBB>AAC=AAAAA=AA>>:><AB@??
@ATNG8:01250:06420
GATGGTAGTGCGTGAGAGAGAGACCCAGAAGATCAGGAACTCTAGAAGAACTCAGATTTTTAACACGAGAGTAAACGTAAAAAGAAGGTTTTACAAGACTCACGTTAACAATATTGCAGCAGTACGCACACAATCGAAGCGCAGTAAGGATGTCTAGTGTAACTAGCAAGAATACCACGAAAGCAAGAAAAAGAAGTACGCTATTAACTATTAACGTACCTGTCTCTTCCGAAACGAATGAGTACGAGAGAGCACACGTGTCTACCATCGAATGAGGTTAGTCT
+
BDCC?BBABBBBBBCCCCCCCCCCC>CCEACCBCCD@G?BBBCDCD@CC?CBCDA98733$36;==?@@CCBBB;@@;;;;;.;C>C5;;;*:@B?C@@@CCBCB@B?@A=?@@>BBBBBCDCFBBCCDCCC?BBCC?B??>BB?@>B?AAACCBBBCCCC?BCBBBB?EC?BBB?BBAAA:??B?BCBBB3B@<>>>CCCCCD@B?CCDD??=?BCBB@CCAABCB?B?BAA<@??<?AACCCCABBBCA>>>BBBBCCBBBBB@B;;:><@@AC:<8=B;;;
@ATNG8:01258:06414
GATGGTAGCGCACACATAGATACAGTACTCATTCGTTTCGGAAGAGACAGGTACGTTTAATAGTTAATAGCGTAACTTCTTTTTCTTTGCTTTCGTGGTATTCTTGCTAGTTACACTAGCCATCCTTACTGCGCTTCGATTGTGTGCGTACTGCTGCAATATTGTTAACGTGAGTCTTGTAAAACCTTCTTTTTACGTTTACTCTCGTGTTAAAAATCTGAATTCTTCTAGAGTTCCTGATCTTCTGGGTGTATCAGCGAGTATCTACCATCGAATGAGGTTAGTCT
+
;;;>:BCA@@@DDCCBAACCBAA@A;:55=597;BCB=BB@C@;;;A;<@8@@A9::)97;=>C@CAA@@<;0/)/:278<;;'///(4::;1::99.555.5<.55;=>?:>CCCCCCC@A@C?B?CCCBBBAA=AAAA?CCCCCBBBGBBCBBCCC@DCC?@@<@?BAA;;;CBC@BCCDD;A?A?BBCCC1@ABBC<C;;;;;BA@@4;;;;*;;;:=9=;@@?BBBCCBB>A@DCCCDD@BBCC?CCCDCCCCCDCCCGCCCCC@CCDCDACC@A7<5;@AA@
@ATNG8:01258:06441
GATGGTAGAGAGAGCTCTCTCATCGTACTCATTCGTTTCGGAAGAGACAGGTACGTTAATAGTTAATAGCGTACTTCTTTTTCTTGCTTTCGTGGTATTCTTGCTAGTTACACTAGCCATCCTTACTGCGCTTCGATTGTGTGCGTACTGCTGCAATATTGTTAACGTGAGTCTTGTAAAACCTTCTTTTTACGTTTACTCTCGTGTTAAAAATCTGAATTCTTCTAGAGTTCCTGATCTTCTGGTGTCGTCTATCATGTACTACCATCGAATGAGGTTAGTCT
+
DDBC?BBBBBBBDCCBBBFCCCBCB@AABBAA?AFDD>CC>B?BCCCCCC@CCCBB?C@CCCC?C?BBBBBBCCC?BCCCC2AB?BBBB=BAAA?B885:A299AA@A>ABBEDDB@>BBA9>9>AA>>88:<AAAC<A>??::;>>AAADA==><>>=<@C<@;?@AAAAABB=@@@@@5@<A<@@@@>.@A=<=0887///=9<?;ABBB/@;;;?;?;;;7;AC>>>><A<@?@@AA:>>@=@@@AA@=;=AAAA@@@A>>>;@@A>>:;;;=;A:>>?>>
@ATNG8:01263:06403
GATGGTAGCTCGCTGATGATATCTCCAGAAGATCAGGAACTCTAGAAGAATTCAGATTTTTAACACGAGAGTAAAGTAAAAAGAAGGTTTTACAAGGACTCACGTTAACAATATTGCAGCAGTACGCACACAATCGAAGCGCAGTAAGGATGGCTAGTGTAACTAGCAAGAATACCACGAAAGCAAGAAAAAGAGTACGCTATTAACTATTAACGTACCTGTCTCTTCCGAAACGAATGAGTACGAGAGAGCACACGTGTCTACCATCGAATGAGGTTAGTCT
+
>A><?BDCEBBA;@@@@HEDBBCDDACCCABBBC@A@BADCBAAAB?A@=A<??ABBBBB2A>ABECBBAABBB=D????>.<A;@3000*0=;*0*/889@B<=4<:>>:BAB=897@@@===AAAA=:;;=AAAA<>>;:;>>A<A<?@B@CB>>;;AA<@?>DAA<7718><188;>>-88606====,///99;A?====A=???A=A<;;888<@@A@???7:58;;4900*/55857788585?::@858>>?;?=6605888949<<=295;>;;;
@ATNG8:01214:06453
GATGGTAGCGAGCGAGTGTGTATACCAGAAGATCAGGAACTCTAGAAGAATTCAGATTTTTAACACGAGAGTAAACGTAAAAAGTAGGTTTTACAAGACTCACGTTAACAATATTGCAGCAGTACGCACACAATCGAAGCGCAGTAAGGATGGCTAGTGTAACTAGCAAGAATACCACGAAAGCAAGAAAAAGAAGTACTCTATTAACTATTAACGTACCTGTCTCTTCCGAAACGAATGAGTACAGAGAGTACGATATGTCTACCATCGAATGAGGTTAGTCT
+
:::;@AA@CCCBABBBDDDBBBBBBACEF@CBBB997;?BBCBCCC?A??A?B@BABBBB2B@CCCDCCCBCDC>CDCCCCC5BBCC@BBC<CFCADCCCCDD@@?@ABB@BCC@CBCCCBBBBBBCDCCCCACCBA>ABBA@@;;6;@CCCADDDCCBCC?BBBCEE???<?DC?AABAA;A??9<=<??1?C?BAAAAABBC@D?BAAB?C=BBBBB><>::9==8<8@AA;<=A<@@@@AA@A@>>=AAAAA@@@A>>>>==:=>>=>=<<<A<A;?<<>@
@ATNG8:01214:06481
GATGGTAGCTCTGCTCTGACTCTCGTACTCATTCGTTCGGAAGAGACAGGTACGTTAATAGTTAATAGCGTACTTCTTTTTCTTGCTTTCGTGGTATTCTTGCTAGTTACACTAGCCATCCTTACTGCGCTTCGATTGTGTGCGTACTGCTGCAATATTGTTAACGTGAGTCTTGTAAAACCTTCTTTTTACGTTTACTCTCGTGTTAAAAATCTGAATTCTTCTAGAGTTCCTGATCTTCTGGCGCTCTGTCACGTCTGATGCTAATGAGGTTAGTCTA
+
<:::0555;;<==666;;;AAADGEBAA@@9:.:;;2;??B<C=BBB>C@CBAAA9B9=?>>:C:CBBB=>?>C?AABBB0BC@@@AD=@ACC@CBA<>@-00<<;=:>999?@@>499:5>;A??@BBBB@BBBB?BC@@@@@CBBCCCBBBC?@@@::;?B<@AB;:9?>@;:5555'56;9B>CCB1A999>59;;;99<>49.9999'9>:99.489406@@@;<<:>9<<;<><448@=@:=A596??>@@>99000////)//44595//////
@ATNG8:01217:06458
GATGGTAGATACTCGCTGATACACCCAGAAGATCAGGAACTCTAGAAGAATTCAGATTTTTAACACGAGAGTAAACGTAAAAAGAAGGTTTTACAAGACTCACGTTAACAATATTGCAGCAGTACGCACACAATCGAAAGCGCAGTAAGGATGGCTAGTGTAACTAGCAAGAATACCACGAAAGCAAGAAAATAGAAGTACGCTATTAACTATTAACGTACCTGTCCCTTCCGAAACGAATGAGTACACATCGTCTGTCGTAGCTACCATCGAATGAGGTTAGTCT
+
:::;7<<<CAAA=///<</:6=@BB=BCC?CC:00A=@+//;;9;=8??:>9=<??;?>?.@8>;<<<<AA;<<53344:::(<=8;5;;;0;>>:>CCCCCBAA@E?BAACBB?BC@@ABBBB@@;;;:@C;>9999,9??9::??;?=A::24?<9:5<<8<=::9>077/7;7389333(333/7788*8<;;68=<9<=BCC?C@CB?><?>A?@@C@CCBCC>B?B?@AA500;:0//66>888883/////-77///688<59?=;<:==<>9=654443
@ATNG8:01217:06494
GATGGTAGCGCACACATAGATACAGTACTCATTCGTTTCGGAAGAGACAGGTACGTTAATAGTTAATAGCGTACTTCTTTTTCTTGCTTTCGTGGTATTCTTGCTAGTTACACTAGCCATCCTTACTGCGCTTCGATTGTGTGCGTACTGCTGCAATATTGTTAACGTGAGTCTTGTAAAACCTTCTTTTTACGTTTACTCTCGTGTTAAAAATCTGAATTCTTCTAGAGTTCCTGATCTTCTGGTAGAGCGTGCATATATCTACCATCGAATGAGGTTAGTCT
+
@@@@555:;@DBCCCCHCCCAAAAAB@ABCED@CCDD>DD@C?A@CCCCCBD=@;;1949=BCAD@CBCCCBBBA=@???@0AA?AABB>BBBGAHBB?BGAABADDG?ABBBCCCL?B@E?@>ACCCBBBB@CCCD?BACCCBBBBBBB@@ABB@CAA=@B>B?BBCDCCCCC?B;;;;.;<A7;;CCC5CCCCF>D;=;CCCAA@=@>@>0@CBBB?B9;;@BBDCCBB@C@CB;;;C=@@E@CB;;;CAA;;;;@@A@@@BA6::??<8899=9??CDCCC
@ATNG8:01221:06480
GATGGTAGAGTATCATGTGTATCTCCAGAAGATCAGGAACTCTAGAAGAATTCAGATTTTTAACACGAGAGTAAACGTAAAAAGAAGGTTTTACAAGACTCACGTTTAACAATATTGCAGCAGTACGCACACAATCGAAGCGCAGTAAGGATGGCTAGTGTAACTAGCAAGAATACCACGAAAGCAAGAAAAAAGAAGTACGCTATTAACTATTAACGTACCTGTCTCTTCCGAAACGAATGAGTACATAGATATACGTATAGCTACCATCGAATGAGGTTAGTCT
+
--5:6:;?ABB@@@C@BABCA;66B9>45.4>:89:5>:8<::::9499.5.4:456@?>+@466;@@;A;@BC;BBBBBAB09;494A??3?=@9>@@A;:4999(48@;7<<;7;;=:@A?@BCCBBCFCC@BBBB9::CCBBBD@C@C:96;BAABBBLABBBBDA>??<???8=@?=?8;<=99899:9%:><>B@AACC@?58432>@8=9=@A;;6;A@@@CC@D?CCE>AAA9::?AA@@A?=?>?::9??>=>==>A9937775717522+2.57==>
@ATNG8:01222:06454
GATGGTAGACACGTGTGCTCTCTCGTACTCATTCGTTCGGAAGAGACATGTACGTTAATAGTTAGTAGCGTACTTCTTTTTCTTTGCTTTCGTGGTATTTCTTGCTAGTTACACTAGCCATCCTTACTGCGCTTCGATTGTGTGCGTACTGCTGCAATATTTGTTAACGTGAGTCTTGTAAAACCTTCTTTTTACGTTTACTCTCGTGTTAAAATCTGAATTCTTCTAGAGTTCCTGATCTTCTGGCTCTCGTAGACAGATACTACCATCGAATGAGGTTAGTCT
+
<B<>@CCD66/99:7///:///5555557700)///)/5.54544<4455444885849933-9994594445;.55999(555)5555)5///)////)/7)5599:<8<=<;;>;>:99:<A==996656=6;;;=8<=566;999999555::39555)593954449:::997;4444&439459999'99;??6@9959555555;<<0:<<66156;<.5555544.4.44499:.449499999;:=666<<<<?====8<:::<8545<7;5;A>99
@ATNG8:01222:06486
GATGGTAGCTCTGCTCTGATCTCGTACTCATTCGTTTCGGAAGAGACAGGTACGTTAATAGTTAATAGCGTACTTCTTTTTCTTGCTTTCGTGGTATTCTTGCTAGTTACACTAGCCATCCTTACTGCGCTTCGATTGTGTGCGTACTGCTGCAATATTGTTAACGTGAGTCTTGTAAAACCTTCTTTTTACGTTTACTCTCGTGTTAAAAATCTGAATTCTTCTAGAGTTCCTGATCTTCTGGCGCTCTGTCACGTCTGCTACCATCGAATGAGGTTAGTCT
+
DCCC@CCCDB=CCCAA@BCCCHCCA@;;;;=9=>@?;?@<A=BEBBBBB@BBBBB<?9?=BB@C>AABCBCA<=8BB===+BB7BBBB<BCBB?AAA?BB>AABCCC<>@BBCC@D;@@A:=:>BB=>=?@=BAAA=B?????@@@BA?<888;4:;;9>>5;5:B@??@@AA==88>>+9*/)/////(/8:;>1>>?;::==:;06686'2;>@@;A=AA;@@@<:;<8<6<@AA>>9>>>9888A;<=;<///=6:;>==@<;;;==8=9885;;?BCCB
@ATNG8:01225:06452
GATGGTAGTACATGATAGACGACACCAGAAGATCAGGAACTCTAGAAGAATTCAGATTTTTAACACGAGAGTAAACGTAAAAAGAAGGTTTTACAAGACTCACGTTAACAATATTGCAGCAGTACGCACACAATCGAAGCGCAGTAAGGATGGCTAGTGTAACTAGCAAGAATACCACGAAAGCAAGAAAAAGAAGTACGCTATTAACTATTAACGTACCTGTCTCTTCCGAAACGAATGAGTACGAGAGTCAGAGCAGAGCTACCATCGAATGAGGTTAGTCT
+
ABBC?BBBBBBCABAA@@@BBCCCC?CCC?BBCCBA?@?BCCBBCB?AA=@=?ACABBBB0A<ACBDBCMLCCC>BAAA@A@2AB@C@CEF;CBB@BCCCCCCCC@C@;;<;DD@EECAAABBBBBBBCCAA?ABBD@BBDDDBBB@G?CBB@BCDGCCCD@BBBBDD@CC?CCC>ACCDD<A==888787(9>=@?>?A@@@@9>9?ABB=A>B@BBC@BB@@ABBAC@CCD>AAB>???AA@@AAAABBCCB>>>BBBBBBBC@BB>>>>AAAA>A?@AAAA
@ATNG8:01225:06470
GATGGTAGTATATCGCGTCGCTATCCAGAAGATCAGGAACTCTAGAAGAATTCAGATTTTTAACACGAGAGTAAACGTAAAAAGAAGGTTTTACAAGACTCACGTTAACAATATTGCAGCAGTACGCACACAATCGAAGCGCAGTAAGGATGGCTAGTGTAACTAGCAAGAATACCACGAAAGCAAGAAAAAGAAGTACGCTATTAACTATTAACGTACCTGTCTCTTCCGAAACGAATGAGTACTGTATCTATGTGTGCGCTACCATCGAATGAGGTTAGTCT
+
::::@@A<@@@@:;;;666??>B@A7;@?=AAA@@B<A=ACCBBADADE@C=@??<;<<<*;;?=<;:9?;<;?6;<;:999':@<>5;;;*:@@<AAA@9>:49.9:=>;@@A=AAA:;9?;666<<<<>>:>9::5:9@AACBB>A=A;;49?>=??@@=@AA987>@?<B@;278333,7==898999(9A@?????:::>9>48588077=:::89;;;====8;6377.3;;9?BBBBCCBABBBBA???AAAA;;;===;@A;;;59=?@9=9=?@@?
@ATNG8:01229:06464
GATGGTAGAGAGAGCTCTCTCATCGTACTCATTCGTTTCGGAAGAGACAGGTACGTTAATAGTTAATAGCGTACTTCTTTTTCTTGCTTTCGTGGTATTCTTGCTAGTTACACTAGCCATCCTTACTGCGCTTCGATTGTGTGCGTACTGCTGCAATATTGTTAACGTGAGTCTTGTAAAACCTTCTTTTTACGTTTACTCTCGTGTTAAAAATCTGAATTCTTCTAGAGTTCCTGATCTTCTGGTGTCGTCTATCATGTACTACCATCGAATGAGGTTAGTCT
+
BA;:79;ABCBCCCC@AAEDDEFCBAABBBBB?AAAE>BB@B@BBACCCB@CDBBA@C@CABD@C?DBCBBBB=B9BCBCB3BB;AA@A:ABBB?ACD@DC<>=>AAA?BBBBBBCC?A@=;@<ADA>>>??:<=AA:>>BC=>=???@AA@@@@<;;:=BD=A=AAA@@@@AA=A?>>>5><@=AAAAA/A?9<=,//;///=67;=CBBB/@888A<A;;;7;;;?===<@<?@@@@A;??B<>>>A?=:;<A@@@AAA?>?D<A@=>>;@???<?;>>>@@
@ATNG8:01229:06476
GATGGTAGGCGTGTGAGAGTCTGCCCAGAAGATCAGGAACTCTAGAAGAATTCAGATTTTTAACACGAGAGTAAACGTAAAAAGAAGGTTTTACAAGACTCACGTTAACAATATTGCAGCAGTACGCACACAATCGAAGCGCAGTAAGGATGGCTAGTGTAACTAGCAAGAATACCACGAAGCAAGAAAAAGAAGTACGCTATTAACTATTAACGTACCTGTCTCTTCCGAAACGAATGAGTACCTCTCAGACGCTCGTCCTACCATCGAATGAGGTTAGTCT
+
BA=;055:7<<<<;;;===555999099;899?@?A9A4::5==9=455.4.4CAABCBB0A;@99;>>A?AA>6;333333$33,34;;<1=<=8<447BCCAB>A@A@<=8608;AAABB;;;;;;;BBB=AA??;888;>??>=B:==D@DB???AAA?B:9:CC<??=@@@<@@??;>AB?ABAAA2@@=@888=?>>A5;5:;;:8=5;:8878==;::9<9;;ACC7@8948=?7887<>877<<AA>:9<<@<8=>>:>=AAB<??@@:?::99CC
@ATNG8:01234:06465
GATGGTAGGCACTGCGCACACATCCCAGAAGATCAGGAACTCTAGAAGAATTCAGATTTTTAACACGAGAGTAAACGTAAAAAGAAGGTTTTACAAGACTCACGTTAACAATATTGCAGCAGTACGCACACAATCGAAGCGCAGTAAGGATGGCTAGTGTAACTAGCAAGAATACCACGAAAAGCAAGAAAAAAGAAGTACGCTATTAACTATTAACGTACCTGTCTCTTCCGAAACGAATGAGTACTATAGACTATCTGAGACTACCATCGAATGAGGTTAGTCT
+
@A@<?BAA=B@@;;9?>>@@A@;;;4;AC?B?@@@>:?896;@@>B?BB@B@A@@<;;;;)99<?><CCBBB=?8;8:9555'5@6;.999*;AC@IDBBBCC;;;<@GE@EBB?CCA@BBDCCCDDDBA@@?@@@B>AABBBBBB?C@BBB@BBBCBBCC?AABBCC?BC@BB@8>>7777(7;<8779999%9846;58==AA;52329?A6A:@?B::9:BCBAAA=@=???8?CC@CCBBAAACBAE===@C@CBC???BBBB@AAAAB?BBBB?B?ABBAB
@ATNG8:01234:06471
GATGGTAGTGATACAGATCAGACACCAGAAGATCAGGAACTCTAGAAGAATTCAGATTTTTAACACGAGAGTAAACGTAAAAAGAAGGTTTTACAAGACTCACGTTAACAATATTGCAGCAGTACGCACACAATCGAAGCGCAGTAAGGATGGCTAGTGTAACTAGCAAGAATACCACGAAAGCAAGAAAAAGAAGTACGCTATTAACTATTAACGTACCTGTCTCTTCCGAAACGAATGAGTACGAGAGTCAGAGCAGAGCTACCATCGAATGAGGTTAGTCT
+
>AA>@CCBBBCCCCCCCCCCBBCCC?CCD@CCBBAB?B@DDCCCCC?BB?B?BBCBBBBB1A?CBBBCCCBBBC=A@:::::*:A=@5;;;*:@@>BDFCCBBBB>B>BC@BBB?BBDCCCCCBCBBCCDCB@BBBA>AA@?@@@?<@@DBC?BCCDDDCC@BABAAAADD?AAA?B???C<@@@;9::::(9A?BBBBBBAAB8:8;=>>1818>@@@?BCAAAAA>A=AAB>AAB@AAACCCBBBBBBBBBDCBBBB>>?C@@<AA==><?@??=>;@A:::
@ATNG8:01237:06463
GATGGTAGCAGACGTGACAGAGCGCCAGAAGATCAGGAACTCTAGTAGAATTCAGATTTTTAACACGAGAGTTAACGTAAAAAGAAGGTTTTACAAGACTCACGTTAACAATATTGCAGCAGTACGCACACAATCGAAGCGCAGTAAGGATGGCTAGTGTAACTAGCAAGAATACCACGAAAGCAAGAAAAAAGAAGTACGCTATTAACTATTAACGTACCTGTCTCTTCCGAAACGAATGAGTACGATGAGAGAGCTCTCTCTACCATCGAAATGAGGTTAGTCT
+
;=@<7<;??=??:;=@;59;AABBC?BBB?CCCCCB@D@A@@BCCFDCB?B>@>B;;;;;*;9@@BCBBFCCAC@A@;;;;;$9;5;9;99+;>;5;B;A@A>>?;?:>B=;8833:;9>@@@>??AAAA;945:==:>>??99:C=A?B@@>ABBAAA@A=A@A?@??@?;?@?489ABA8<=<8789999%9989;8<?A>;76875;AC3>:>>ABC=@?>>;78174777*333-33;;;<>B@===BA??@A<<==9>>::49:6569/756;191:>>=;
@ATNG8:01241:06454
GATGGTAGTGATACAGATCAGACACCAGAAGATCAGGAACTCTAGAAGAATTCATATTTTAACACGAGAGTAAACGTAAAAAGAAGGTTTTACAAGACTCACGTTAACAATATTGCAGCAGTACGCACACAATCGAAGCGCAGTAAGGATGGCTAGTGTAACTAGCAAGAATACCACGAAAGCAAGAAAAAGAATTACGCTATTAACTATTAACGTACCTGTCTCTTCCGAAACGAATGAGTACGTGTGACGTACGTGAGCTACCATCGAATGAGGTTAGTCT
+
<<>>:C<BBCBCABCCDDCBBBCBB>BBB>BCAAAJ@E@BBCECCC???:??AAAA@@@1@?BBBCDFCCBBB:AB:;;;;);@@@<AAA7BCC@FBBBDCEBB<@=@@<@BB?BBBBBBDBBBCBBBCBB@BCCC@CCCC@@@B=B?BBB?BBDCCCCC@BBA???>AA?AAA?BCFDC8?::3:>>>>.??;>?CBBBB@@5;6;>>>5;7;ADCC@CCAAABD@C????9?::4:BAABBBBBB?@@CBBBCCBBABBBBB?BAAAD?BBAB>A?BBB>>
@ATNG8:01248:06469
GATGGTAGGACGAGCGTCTGAGAGGTACTCATTCGTTTCGGAAGAGACAGGTACGTTAATAGTTAATAGCGTACTTCTTTTTCTTGCTTTCGTGGTATTCTTGCTAGTTACACTAGCCATCCTTACTGCGCTTCGATTGTGTGCGTACTGCTGCAATATTGTTAACGTGAGTCTTGTAAAACCTTCTTTTTACGTTTACTCTCGTGTTAAAAATCTGAATTCTTCTAGAGTTCCTGATCTTCTGGGCAGACTCTCACACGCCTACCATCGAATGAGGTTAGTCT
+
??@>ABBA?CC:;;BBAABAAABB@CCCCCBC?CBBD<BB?C?CCCCABB@CCDCE?C@CDBB?@?EDDEBBCCC@BBBBB2BA?ABBB=BBCC@CCEAJJ@AA@CCE@CCCCBBBC@CBB?B@DCCCBAAA@BBDD?CCBBBBBCDBBBCBBBC?CCC?CC?C?BBBBBCECCACCCCC;CAF?AADDD5CDCCC<BCCCCDCCBB?BBBB2ABBBB@B@CC@BBBBBBA@C@BABBBB<??DC>CCCCCCCCBBBBBCB?CCC>@@BBB?@A@@>??CD@@@
@ATNG8:01251:06456
GATGGTAGCTCACGTACGTCACACGTACTCATTCGTTTCGGAAGAGACAGGTACGTTAATAGTTAATAGCGTACTTCTTTTTCTTGCTTTCGTGGTATTCTTGCTAGTTACACTAGCCATCCTTACTGCGCTTCGATTGTGTGCGTACTGCTGCAATATTGTTAACGTGAGTCTTGTAAAACCTTCTTTTTACGTTTACTCTCGTGTTAAAAATCTGAATTCTTCTAGAGTTCCTGATCTTCTGGACGACGCGCACTGACACTACCATCGAATGAGGTTAGTCT
+
>A<=?CCC?@@CCBBJCCCBBABBCCBBBCBB@BCCH>CC@C@BCCDDDD?CCCCC?C?CCCC?C?ABBBBBBBB?AAAA@2AA@BBBD=BBBA>BCB@CB>>>>A9959BBBBCCC?CCC;@;<ACA>>;;7;AAA9===>>>==?>AAAA?=?=:;:;@@=A=CC==>AABD<A????5?:>9;:999+;>>>>5>;:788AA@>07878+8>??B=B=@?;@AABA??:?:>@ABA?8><?===;?@@>@AA;:;@@@>@994:>??@====@=B<;;;>@
@ATNG8:01254:06474
GATGGTAGTGATACAGATCAGACACCAGAAGATCAGGAACTCTTGAAGAATTCAGATTTTTAACACGAGAGTAAACGTAAAAAGAAGGTTTTACAAGACTCACGTTAACAATATTGCAGCAGTACGCACACAATCGAAGCGCAGTAAGGATGGCTAGTGTAACTAGCAAGAATACCACGAAAGCAAGAAAAAAGAAGTACGCTATTAACTATTAACGTACCTGTCTCTTCCGAAACGAATGAGTACTGCGTCTCACTCTCGCCTACCATCGAATGAGGTTAGTCT
+
CCED@CBBBCCBCCBBAACBBBBBC?BAA>@CCBBC@B@BBCC?@@@CD?B?BAB?AAAB0A?CDDCCCBB;:;6;?@@@@?1<A<B9CCC;CGCACCCDHFF@@;@?@@<@CC@BBBBCCCCCDBBBBCCC?BABB?@?ABABAB?C?CBB@BBBCCCBA?BBBAAA@BC?889799ACC>A@>;999999%9?<?97:C>??@<@8;:BA7;7;?BAA?AAAAABC@C@BCC=BAA>BBCBBCAAAAA@@?C???BA??@@CFC@BBB??>?@@A?B?BBAAA
@ATNG8:01258:06490
GATGGTAGTGTGTCTCTGAGAGTAGTACTCATTCGTTTCGGAAGAGACAGGTACGTTAATAGTTAATAGCGTACTTCTTTTTCTTGCTTTCGTGGTATTCTTGCTAGTTACACTAGCCATCCTTACTGCGCTTCGATTGTGTGCGTACTGCTGCAATATTGTTAACGTGAGTCTTGTAAAACCTTCTTTTTACGTTTACTCTCGTGTTAAAAATCTGAATTCTTCTAGAGTTCCTGATCTTCTGGATAGCGACGCGATATACTACCATCGAATGAGGTTAGTCT
+
<<<>@CAAB@@BBCBBBBCCCCCBBBDFECBB?CBBF>BB?B@BBBBBBC@DFBBBAG@CCCC@C?BBGECCECC@CCCCC5CC@CCDF@CABB@CEC?CB?A@BBBC@BHDCCCCEABCC?C?CA@@BBBB@CBDC@CBA@CCCCCCCAA:;;C@CBA?BD@D@DBCBBCCHH@CAAAA9A?E>;;<<<*;BCCD>GCCCCCCCCC@CCDC5CCBBB?A=@@?CCBBBCC?B?BDEBBA?ABCIHCCCCBBCCCBBCCECCCAA?ABAAB@CCCD@C?BBB;;
@ATNG8:01260:06456
GATGGTAGGAGACACGTCGCACACTACTCATTCGTTTCGGAAGAGACAGGTACGTTAATAGTTAATAGCGTACTTCTTTTTCTTGCTTTCGTGGTATTCTTGCTAGTTACACTAGCCATCCTTACTGCGCTTCGATTGTGTGCGTACTGCTGCAATATTGTTAACGTGAGTCTTGTAAAACCTTCTTTTTACGTTTACTCTCGTGTTAAAAATCTGAATTCTTCTAGAGTTCCTGATCTTCTGGTGTCGTCTATCATGTACTACCATCGAATGAGGTTAGTCT
+
CCCD@CCA?CCCCCDBBBCCCCBCCCCCCBB@BCCD?DD?B?BBCGDBB?BCCCC?A>?AGE@C@DBB@?ABBDAAA@@@2AA?BBEC>BBBB@BBC?BC=>>>C??<@CBBBBBE?BA=7=<A@@@@@??=@?@?;@@@@>>>@@@???A=<<89::;>>:?;???@@@@BA:@>@DC;C=A8<<CAC.AA<=<5=<99<??9<<;>??@.;;>>C=A=>>:>@@@>>>=B<AB????;@@A;<=>AA@><=AAA@@@@@A>?:=AAAA7<>AA<A;???>>
@ATNG8:01260:06496
GATGGTAGTATCTGCACACTCTGTCCAGAAGATCAGGAACTCTAGAAGAATTCAGATTTTTAACACGAGAGTAAACGTAAAAAGAAGGTTTTACAAGACTCACGTTAACAATATTGCAGCAGTACGCACACAATCGAAGCGCAGTAAGGATGGCTAGTGTAACTAGCAAGAATACCACGAAAGCAAGAAAAAGATGTACGCTATTAACTATTAACGTACCTGTCTCTTCCGAAACGAATGAGTACACATCGTCGTGTCGTGCTAATCGAATGAGGTTAGTCT
+
BBBC@CCCDC@BACCBBCCDDCBCE@DDE@CCCCBB?B=@@BBBCC?BB?A>ABAAABBB2A=@?BBBCBC99:,:>;;;;;*;A=A<@A@9ACJ@FBBBCCCCC@C@BB=BDD@BAABBCCCCCCCDCCDC@BBBB?CBBA@@@@;A>AAA=AAAAA???<?CBBBC?BB@CCC?CB@??8=8829ABBB3BCB???@CABBB@C@BBDC?D>@@@AC@BABBBBA>@=A@@:AAA?BBBBBAABCBBAAAB@@?AAA@????>?DAB??@AC@CACCCBB
@ATNG8:01262:06461
GATGGTAGCTCTGCTCTGACTCTCGTACTCATTCGTTTCGGAAGAGACAGGTACGTTAATAGTTAATAGCGTACTTCTTTTTCTTGCTTTCGTGGTATTCTTGCTAGTTACACTAGCCATCCTTACTGCGCTTCGATTGTGTGCGTACTGCTGCAATATTGTTAACGTGAGTCTTGTAAAACCTTCTTTTTACGTTTACTCTCGTGTTAAAAATCTGAATTCTTCTAGAGTTCCTGATCTTCTGGGCTGCGCTGATATGCGCTACCATCGAATGAGGTTAGTCT
+
<<<<@BBBBABCBBCBBCCDDBAABCCBBC@?<?@>@9AA>A@@AACCCCACCCCB@BADBA@@AACCBCB;;;C@BBEDD5BB@BBDD>BBBC?AAC@BC9;;ABBCADCBBCCEE@CBB?B?BB?@?@@B?BCCC@BBBBCCCCCBBBBBBBB?BCC@CD?C>AABBBBCCCAD;<<<6<>C>;;;::*:C@AB=BCCBCCCCCC@BBCB5BCBCB@B@BC?CCCDBBB?B?AAAA@@=@9:;.;@@@BBCCCCBBCDGAAACACBBBB>BAAA?AAFFCAA
@ATNG8:01214:06500
GATGGTAGGTGCACATGAGTGTATCCAGAAGATCTGGAACTCTAGAGGAATTCAGATTTTTAACACGAGAGTAAACGTAAAAAGAAGGTTTTACAAGACTCACGTTAACAATATTGCAGCAGTACGCACACAATCGAAGCGCAGTAAGGATGGCTAGTGTAACTAGCAAGAATACCACGAAAGCAAGAAAAAGAAGTACGCTATTAACTATTAACGTACCTGTCTCTTCCGAAACGAATGAGTACGATGAGATCTCGTGTGCTACCATCGAATGAGGTTAGTCT
+
:4459=<D@@A@CCCBBBCGICBCC@B@A?@DFDCC@C?AABAABBB?C@B@DC;;;DCE5C?CDEBBBCB;;<.;::9999$9<7=@@@@2>==:=BDCDCB@@5;5:>:>BB>AACCCBBBBBBDCDCBC@BBCB?AAA@::;C@C?B;;:;BBBBAAB@DCBABB?BB@BBC9:9??>8=??;>BBBB3BB@B@@@CCB?>;>;>>BB<>;>AEBC@CCBBBFC>@>@BB<BCB@BBBBBBBBBABBCD;:000000?;;AA=A=>>A<=BAB?B?BCCBA
@ATNG8:01216:06536
GATGGTAGTATAGAGCTCTACATAGTACTCATTCGTTTCGGAAGAGACAGGTACGTTAATAGTTAATAGCGTACTTCTTTTTCTTGCTTTCGTGGTATTCTTGCTAGTTACACTAGCCATCCTTACTGCGCTTCGATTGTGTGCGTACTGCTGCAATATTGTTAACGTGAGTCTTGTAAAAACCTTCTTTTTACGTTTACTCTCGTGTTAAAAATCTGAATTCTTCTAGAGTTCCTGATCTTCTGGTATACACACTCGCTCGCTACCATCGAATGAGTTTTAGTCT
+
77::;?L@CAACBBDCDCBCBBBBBBCABA;;6;BCC>BC?B@DCCBBAA=AB@???B>?ACC?B?BBBB>??AB?BBBBB3BA>;8881899;6;8818=*/0/;//)/8<67:>D<>>A<?8===;;;=?=CAAA;@@@A?@@?@=<<<7///366::>A<A=@@>;:7::;4755565'5.7077555'59777'......668A88986*6//.5055>@;AAAA=??<B<@>>9::-//:7===>>======>>??????B<???AA==;;;>>>2:3333
@ATNG8:01218:06547
GATGGTAGAGAGAGCTCTCTCATCGTACTCATTCGTTTCGGAAGAGACAGGTACGTTAATAGTTAATAGCGTACTTCTTTTTCTTGCTTTCGTGGTATTCTTGCTAGTTACACTAGCCATCCTTACTGCGCTTCGATTGTGTGCGTACTGCTGCAATATTGTTAACGTGAGTCTTGTAAAACCTTCTTTTTACGTTTACTCTCGTGTTAAAAATCTGAATTCTTCTAGAGTTCCTGATCTTCTGGGCAGACTCTCACACGCCTACCATCGAATGACGGTTAGTCT
+
BDCC?B@?@CCAABB;69><<<C@>666?CCC@CCCD>CCAC@BBCCD@@>@CABA?B>@ACC?C?CBBBB??>B=88998'7@;;:::5:BAA>BAA=@A;99:@9937AA?AABC?BB@8;7:>>:9888=AAAB<???A???@@@???A@@?46887==9>;>>>>@@@>>7;;DDD;C=A188DDD/;;;?A188>===>>@@<=@@@,=///@7@6>><@@@>>>><A<A?@@BA6;:881866///;<=B=;;//-/;;7=666=9::///9=9=====
@ATNG8:01225:06516
GATGGTAGTGTCATATGAGAGTGTGTACTCATTCGTTTCGGAAGAGACAGGTACGTTAATAGTTAATAGCGTACTTCTTTTTCTTGCTTTCGTGGTATTCTTGCTAGTTACACTAGCCATCCTTACTGCGCTTCGATTGTGTGCGTACTGCTGCAATATTGTTAACGTGAGTCTTGTAAAACCTTCTTTTTACGTTTACTCTCGTGTTAAAAATCTGAATTCTTCTAGAGTTCCTGATCTTCTGGCTCTCGTAGACAGATACTAATCGAATGAGGTTAGTCT
+
DCCC@CBBACCBBBCCCCCCCCCDDC@@@BBA?BCBC=CC@D@CBBBBBG@CCJCC@CACCBA?B@BBBDCCFDC@@@@@>0@B?CEED=C??@?BCC?CC9;<;CCCADBDBCDED@C@@=@@CCCCDDCC@BBBC>BBCCCCBABCCCDAAAE@CBA<BD@D@CCCCCCCBA=A;;;;6;@D<;;;;:*;CABB>CCBBBBAACB@CCCC2BBB<<9<?BB@BDCCDBC?B@BBBCBB?B::::CAAABCCCCCBCCCCBBB@CCBB@@@@C@C?BCC;:
@ATNG8:01225:06543
GATGGTAGACATATCGTACTCTCTGTACTCATTCGTTTCGGAAGAGACAGGTACGTTAATAGTTAATAGCGTACTTCTTTTTCTTGCTTTCGTGGTATTCTTGCTAGTTACACTAGCCATCCTTACTGCGCTTCGATTGTGTGCGTACTGCTGCAATATTGTTAACGTGAGTCTTGTAAAACCTTCTTTTTACGTTTACTCTCGTGTTAAAAATCTGAATTCTTCTAGAGTTCCTGATCTTCTGGTGTCTGATCTGTATCACTACCATCGAATGAGGTTAGTCT
+
@<<<@CCCCBBCCCCDCCBAABCCBCBBBAB@8BAB@<@C>B@BBBCCCB?BB?>?:C=AAABAE@AAAAAB=8;837737$8899A@B<A?AA597A?AA?AABBBB?BBB>A@??<?@@=C=A@@;;;;;<AAFB:;;;>77///::=66666/77;;>A181779=@>@?>37799:.:;A888888(9>::92:<<///;66:18888(8;;;A=?<?B;?>@B==>9=9=?@@@@=A>=8=>:::?===?A@@?;;;AAA<A=;661/--349477--/
@ATNG8:01230:06523
GATGGTAGCTCACGTACGTCACACGTACTCATTCGTTTCGGAAGAGACAGGTACGTTAATAGTTAATAGCGTACTTCTTTTTCTTGCTTTCGTGGTATTCTTGCTAGTTACACTAGCCATCCTTACTGCGCTTCGATTGTGTGCGTACTGCTGCAATATTGTTAACGTGAGTCTTGTAAAACCTTCTTTTTACGTTTACTCTCGTGTTAAAAATCTGAATTCTTCTAGAGTTCCTGATCTTCTGGGTCTCTCTCTCACGCACTACCATCGAATGAGGTTAGTCT
+
@:?>ADBBBB=BCCDD;9;ECBBCCD@@AB;;7;CCD>CJAHACECBBBC@CCCCC?C?AAAC=C?BD???BBBA?BBDCC3BA=A9999:CCC=??@=A@000>??@=@ABBBBBC?BBB@B?>>AAAA>=9<?@?<??@?678@@@CBB?@?A<???=@@<@;>>AADAAAA<AAAAA6@;?8;;;;;+;;77@2:76///<<:=:>BCC/<999<4<4<<;>>>A:::<?;@AA>@@:==<<5<?===AAAAAA???@@A=>:;;;>A<:6666:6663;;
@ATNG8:01231:06538
GATGGTAGGCGACATACATACGCGCCAGAAGATCAGGAACTCTAGAAGAATCATAGATTTTTAACACGAGAGTAAACGTAAAAAGAAGGTTTTACAAGACTCACGTTAACAATATTGCAGCAGTACGCACACAATCGAATCGCAGTAAGGATGGCTAGTGTAACTAGCAAGAATACCACGAAAGCAAGAAAAAGAAGTACGCTATTAACTATTAACGTACCTGTCTCTTCCGAAACGAATGAGTACGTGTGCGACGTGTCTCCTACCATCGAATGAGGTTAGTCT
+
;;>A:<:?055==>;;;;;??C966:==@7666//;27)//7797727:)------//777'86:<;;;/////6.///;;::+//+/4:::.99948;:88::==5:<;;6;;;68?>=@>@<599AAA@@@=A;;;?CGDDCECC?B@C;;5;;;9BBBB?BBB@??=@??BBE@CBBBB=AAA;<>>>>.?B?BBBAAAAAB=@=??==/3.3<9968;;965596;6444)444.449@@BBA@@?>>=?=>><@A@A?BAC?A@@??8<;87/78;@@@@
@ATNG8:01232:06541
GATGGTAGCACACGAGATCTCATCGTACTCATTCGTTTCGGAAGAGACAGGTACGTTAATAGTTAATAGCGTACTTCTTTTTCTTGCTTTCGTGGTATTCTTGCTAGTTACACTAGCCATCCTTACTGCGCTTCGATTGTGTGCGTACTGCTGCAATATTGTTAACGTGAGTCTTGTAAAACCTTCTTTTTACGTTTACTCTCGTGTTAAAAATCTGAATTCTTCTAGAGTTCCTGATCTTCTGGGTGCGCTACAGTCTCTCTACATCGAATGAGGTTAGTCT
+
ACCD@BBCBBBCBBBBBBBBCCCCCBBBEC@@=@BAB<BB?B?ABHDDDD@CCBBB@C@CCCB@C?CCCCCCB=B?BCBCB3BC?BBBD<ADCC@CBB>AA<?>?BBE@AAABAAAB@BBB@B?BA>B==>>=B@@?;AAA@@>>>??@AAA>>=6<=@=??<><>@@@AAAAA:=====/=:@<??DCC/BB>>>7>;;;;;??AA<@@@@/@>==A<A<CC=@???>>>:>:>>>B>=8<<<;5<=<@@@??????>>>@AAA>>>>B<@====B<@@>>>
@ATNG8:01233:06538
GATGGTAGGAGACACGTCGCACACGTACTCATTCGTTTCGGAAGAGACAGGTACGTTAATTAGTTAATAGCGTACTTACTTTTTCTTAGCTTTTCGTGGTATTCTTGCTAGTTAACACTAGCCATCCTTACTGCGCTTCGATTGTGTGCGTACTGCTGCAATATTGTTAACGTGAGTCTTGTAAAACCTTCTTTTTACGTTTAACTACTCGTGTTAAAAATCTTGAATTTCTTCTAGAGTTCCTGAATCTTCTGGTGTCTGATCTGTATCACTACCATCGAATGAGGTTTAGTCT
+
:///6999;<<<<<554954455<<=666<@@89:6A6>C@C@@@@@?AA9;;@>?:A:>094<.505=;000///)//9:::)//(/38889/9899255/6;;+/--6--(-(/99678<7<<A;@9@><67565:@AAA:>>@@@??;;:<===9999><<:=<;?;??A775<78152225'2+2066:::$.....'.26...58895715555'555/6:066,6:6>=<;=56-/(///).9>3?8858>>==>A?::9577//.337/757773/...(.3,38889
@ATNG8:01235:06531
GATGGTAGCTCACGTACGTCACACGTACTCATTCGTTTCGGAAGAGACAGGTACGTTAATAGTTAATAGCGTACTTCTTTTTCTTGCTTTCGTGGTATTCTTGCTAGTTACACTAGCCATCCTTACTGCGCTTCGATTGTGTGCGTACTGCTGCAATATTGTTAACGTGAGTCTTGTAAAACCTTCTTTTTACGTTTAGTCTCGTGTTAAAAATCTGAATTCTTCTAGAGTTCCTGATCTTCTGGGTCTCTCTCTCACGCACTATCGACGAATAGAAGTCT
+
BBBB?BCBBBBCDDCC;;;FCBBBCCECBB@A=ABBB>BC@IBCCFBBBD?BBDBB@CACBBC@CACECBCCCBB@BBBBB3BB=A???:?CBD?CCC@BB799ABBE?AABBCCCC;>@A;A9>>>>>>8857A;<6::A>>>??AAA@@@>>>:==><BB;@;@@@@ABC>=:==<@A3=:=;?;@@@,==;::+//6///7;;>:>>>=.8888:5:4==3;=;;>>@<><@AA=;;6///817;<=?>=>AAAAAAA;;;@@@@A==:=;:::>?>>
@ATNG8:01236:06529
GATGGTAGTGATACAGATCAGACACCAGAAGATCAGGAACTCTAGAAGAATTCAGATTTTTAACACGAGAGTAAACGTAAAAAGAAGGTTTTACAAGACTCACGTTAACAATATTGCAGCAGTACGCACACAATCGAAGCGCAGTAAGGATGGCTAGTGTAACTAGCAAGAATACCACGAAAGCAAGAAAAAGAAGTACGCTATTAACTATTAACGTACCTGTCTCTTCCGAAACGAATGAGTACGTGTGCGACGTGTCTCCTACCATCGAATGAGGTTAGTCT
+
><=B?CB=@=BB==;;;;;<<=>>>9=<<=<>>>;9.439::<5556558>555BCBCCC3@6:::<;;;;///(0//////$/;293;99+9=>:;CBBCB=BA@D@@@<@A?:>@?9:9><<@?AA@CAA>BBBB?BBCCCBCB?B>A;;6;AA@@><<=000???:AB>AAC;==BBC8@>?;?BBAB.@@<:99?<<8581746655153229?>;@<???BB@C558B9A8444BA???<987777=>?;8255994555.35...(..783848;993
@ATNG8:01236:06538
GATGGTAGACATATCGTACTCTCTGTACTCATTCGTTTCGGAAGAGACAGGTACGTTAATAGTTAATAGCGTACTTCTTTTTCTTGCTTTCGTGGTATTCTTGCTAGTTACACTAGCCATCCTTACTGCGCTTCGATTGTGTGCGTACTGCTGCAATATTGTTAACGTGAGTCTTGTAAAACCTTCTTTTTACGTTTACTCTCGTGTTAAAAATCTGAATTCTTCTAGAGTTCCTGATCTTCTGGGTCTACGCTCGTCGCGCTACCATCGAATGAGTTTAGTCT
+
ABA>?BCCCCDBCCCDEDDBBCCGCCBBBABB>A@@@<AC@E@BCBAAAC@CCAAA?A?BBBC>A>AAABBCC=B?BB===+CF?A:97,7>>?>BB@<@@000;@?@:>AB@A@@A<A??<@<A;;;???A<@@BB7;689///76<A@@>>>@<A@@<::5:8<<=FED???:<6656,66=6<899:,79999*,,,,,,,//97;AA;*;95556;0585>A>?>?B=@<>>:@9:599==3:::>;;;;;@>>>=B@@@B=;;;@@;@;;;BB:@==;:
@ATNG8:01246:06504
GATTAGTATAGAGCTCTACATAGTACTCATTCGTTTCGGAAGAGACAGGTACGTTAATAGTTAATAGCGTACTTCTTTTTCTTGCTTTCGTGGTATTCTTGCTAGTTACACTAGCCATCCTTACTGCGCTTCGATTGTGTGCGTACTGCTGCAATATTGTTAACGTGAGTCTTGTAAAACCTTCTTTTTACGTTTACTCTCGTGTTAAAAATCTGAATTCTTCTAGTGTTCCTGATCTTCTGGCGCTCTGTCACGTCTGCTACCATCGAATGAGGTTAGTCT
+
CCB?CCBBBCCCBBBBBBBCCCCDBAACBC@BCBE?DC@C?@ABCCCC?BBBBB>A=AAAA>B?AACEDDBBB@BBBBB3BB@BBBB=AB@@=@AA?CC@BBBBB@<@?AADAAA=AAA:A;AA><<>??=??A?;A@@@AA>>>>@@@?<<=:<<<9;:5:;?@@@@@ACB5:::;:/:8<7<=>>?/@B@@@8@AABA@@>>><>ABB/A>>>?;?<@@<AAAA???=A<A>>>AA<;884///;;;=@@@AAA;;;;??A=BB??@=A?78184:AB@@
@ATNG8:01247:06512
GATGGTAGTATATCGCGTCGCTATCCAGAAGATCAGGAACTCTAGAAGAATTCAGATTTTTAACACGAGAGTAAACGTAAAAAGAAGGTTTTACAAGACTCACGTTAACAATATTGCAGCAGTACGCACACAGTCGAAGCGCAGTAAGGATGGCTAGTGTAACTAGCAAGAATACCACGAAAGCAAGAAAAAGAAGTACGCTATTAACTATTAACGTACCTGTCTCTTCCGAAACGAATGAGTACATAGATATACGTATAGCTACCATCGAATGAGGTTAGTCT
+
8:;>@CCBBB@@@EBBBBB;;;CCB==BB?BBBBCB@B?AAFCCCEACB?B?BBBBCDDD2B?CCCBCCDC@??9=????@@,@C>C>BBB:CEGADCCBCCCBB=B?@A=@AA?BBBCCBBBDCDBBBCC9;;BCC=A@BBBBAC>C@C@@>@CBBBCCC@AAABCB@CC@AAA=??AA@9A??<?BBBB3BD@B???CAA@B<A=>>>><@<@ACCC@CCBBBCB?B@CBB>BBC?AAABCBBBDAABBB???@@@?>>=D==:>@@@A:====:=;?>;;;
@ATNG8:01249:06528
GATGGTAGTGCGTGAGAGAGAGACCCAGAAGATCAGGAACTCTAGAAGAATTCAGATTTTTAACACGAGAGTAAACGTAAAAAGAAGGTTTTACAAGACTCACGTTAACAATATTGCAGCAGTACGCACACAATCGAAGCGCAGTAAGGATGGCTAGTGTAACTAGCAAGAATACCACGAAAGCAAGAAAAAGAAGTACGCTATTAACTATTAACGTACCTGTCTCTTCCGAAACGAATGAGTACTACTCTCAGAGACACACTACCATCGAATGAGGTTAGTCT
+
;;<>@CCCCCCC;;;CCCCCBBCCC?CGGADCCB;;8;=ACCBBAC@CD?D@CCAACCCD2A@AAACDBBC@@A:@@AABBB5BC@C?BCB:BBB@BBCBCCCCC@B@BC@BBB?BAACCCCCCECCCBBBC?CCDD?CBBBCCBA?B@CBB@BCCCCCDBACCCAAA@BB?AAA?ABAAA<AAA?CCBBB3BB?BBBBBBAAB:>:=???:>:=DBAA?BCBBBBB?B?BCC>CBB?BBBFDDB?999>>AA@@999@?;;@??;?>;;:058==9@=??=>>
@ATNG8:01254:06519
GATGGTAGTATATCGCGTCGCTATCCAGAAGATCAGGAACTCTAGAAGAATTCAGATTTTTAACACGAGAGTAAACGTAAAAAGAAGGTTTTACAAGACTCACGTTAACAATATTGCAGCATACGCACACAATCGAAGCGCAGTAAGGATGGCTAGTGTAACTAGCAAGAATACCACGAAAGCAAGAAAAAGAAGTAACGCTAATTAACTATTAACGTACCTGTACTACTTCCGAAACGAATGTAGTAACGAGAGAGCACACGTTTCTACCATCGAATGAGGTTAGTCT
+
:::<?BABBB@BBCBBBBBBCCCCB@CCD@CB@A;;8;?BCBBBBB?BB?C=0000/999'83<<9::8::488.9744444$5;494;;;+;;<8<B@A9:555447;;5695:>BAB=A=CA<<@>??@=@:::266==<<550474448;:99;9340/::;::5//*/996:<<:>18//(/////$/3,3:;5888//)/)/(/;<</7037;;74:8///////(/(/9926::4///-55505--//:967888334;///79)/////(/96726*//99/
@ATNG8:01255:06508
GATGGTAGTGTCAGTGCGCGTCGTCCAGAAGATCAGTAACTCTAGAAGAATTCAGATTTTTAACACGAGAGTAAACGTAAAAGAAGGTTTACAAGACTCACGTTAACAATATTGCAGCAGTACGCACACAATCGAAGCGCAGTAAGGATGGCTAGTGTAACTAGCAAGAATACCACGAAAGCAAGAAAAAGAAGTACGCTATTAACTATTAACGTACCTGTCTCTTCCGAAACGAATGAGTACTATAGACTATCTGAGACTACCATCGAATGAGGTTAGTCT
+
<<<<?BCCBBC@@@@;C;;9B?@DD?B:;9<CDBC==;@CBBCCBC@CC9:29@A;;;;;*;<B>?AA@A>9:;,:595<=+<<492:9,955.5<<<=CCAA=A=A@=AAA>ABBBBDEBDCCCCICCC@CAA@@BBCBBBED@C?@@A=ABBBBB@@>@CDBBB@BB=@@C@AAAA@;?==9:9999(9:3:??A@AAAA=A<A=??<A;>>CBB>BBB@@@B?A>AAA=ACC@BDBBBBCCCBB???BBABCA:::AC??<?A???=A@@B?B?BCDBB
@ATNG8:01259:06549
GATGGTAGAGTACAGTGTAGTAGACCAGAAGATCAGGAACTCTAGAAGAATTCAGATTTTTAACACGAGAGTAAACGTAAAAAGAATGGTTTTACAAGACTCACGTTTAACAATATTGCAGCAGTACGCACACAATCGAAGCGCAGTAAGGATGGCTAGTGTAACTAGCAAGAATACCACGAAAGCAAGAAAAAAGAAGTTACGCTATTAACTATTAACGATACCTGTCTCTTCCGAAAACGATGAGTACTATAGACTATCTGAGACTACCATCGAATGAGGTTAGTCT
+
9@AC?CD@B;659@9969?@@CDBA?BCB>AA@A00+0800////:6::4:49;:<<===)927>?787>;333(770/=::(::)//)///&/798AA>=<<;444)4>BC<A9955=?9;;@A:;;;9>699@BBAC?@??CCBBC@C?B;;:;AAACCBC=??==@?;@B?AA@177;;;38998789999%7?<?@<?;>>===9>:?=>=<C;==8876-5525527.532222&222.37...833559:::77888;;88<=B>ABB9959@>>9=8<?9::
@ATNG8:01214:06557
GATGGTAGTGATACAGATCAGACACCAGAAGATCAGGAACTCTAAGAAGAATTCAGATTTTTAACACGAGAGTAAACGTAAAAAGAAGGTTTTACAAGACTCACGTTAACAATATTGCAGCAGTACGCACACAATCGAAGCGCAGTAAGGATGGCTAGTGTAACTAGCAAGAATACCACGAAAGCAAGAAAAAAAGAAGTTACGCTATTAACTATTAACGTACCTGTCTCTTCCGAAACGAATGAGTACTGCGTCTCACTCTCGCCTACCATCGAATGAGGTTAGTCT
+
99:<?BA;9:>>>@;99966A@BBB9=@B=BBA;;98<7>??5505;8::=@>89444<;<):/378;?>;<>@?8>>?<?A>+?C8969DD4B;;9;AAACCCDDAD@@B?@BD?BBBCCCFCCC;;;BBCB>BBBE?BBAACEBA=A=A::7;CBBCCCD@ABBBBB?BB@ABD>987==59998//00000#089/0*0A9:>:A=C4>8>82885:@@@?CC@??CC@C?BAB9?99397?<><?00/8<>><<<;:::<<7;34-4333;6;://)/)//9::
@ATNG8:01221:06557
GATGGTAGTCTCAGATAGTCTATAGTACTCATTCGTTTCGGAAGAGACAGGTACGTTAATAGTTAATAGCGTACTTCTTTTTCTTGCTTTCGTGGTATTCTTGCTAGTTACACTAGCCATCCTTACTGCGCTTCGATTGTGTGCGTACTGCTGCAATATTGTTAACGTGAGTCTTGTAAAACCTTCTTTTTACGTTTACTCTCGTGTTAAAAATCTGAATTCTTCTAGAGTTCCTGATCTTCTGGACGACGCGCACTGACACTACCATCGAATGAGGTTAGTCT
+
44:;7<BCCCCCCCB@AA<966<CCCBCCB;;2;>@@8@B?B?BDBBBBDADBBAB8<8;BBB?CACCB?;;<<<5::<<<+<A;@>@?8;49=9?:0+0=+/0/99:8<CBB???A<?@A=@?@@@BCCEF@CBCB?BBCCCCBBBB;;;@@@@=@BB=@@?B?@@;=;BBCI@CBDIIII@C5;;<<;*;BCCD>BCCAAABBBB@BBBB2ABD;;;;ACB@BBA@ACC@C@BAA@@@9@=A=@BABABA@AB;<;BBBAA@@6;;B?A=ABBA?A<@@@AA
@ATNG8:01240:06599
GATGGTAGTGATACAGATCAGACACCGAAGATCAGGAACTCTAGAAGAATTCAGATTTTTAACACGAGAGTAAACGTAAAAAGAAGGTTTTACAAGACTCACGTTAACAATATTGCAGCAGTACGCACACAATCGAAGCGCAGTAAGGATGGCTAGTGTAACTAGCAAGAATACCACGAAAGCAAGAAAAAAGAAGTACGCTATTAACTATTAACGTACCTGTCTCTTCCGAAACGAATGAGTACCTCTCAGACGCTCGTCCTACCATCGAATGAGGTTAGTCT
+
CCCD@BCCCBCBBBCCBBCCCCEEE@CC?CCCCBC?C@BBBBBBD@@A>A@CAA?????.??CCBABBBB<<<3;=>@AAA2AB?B>BAB;BCD@DB@CEDC@@>@?BB?CBB@BBCCCBCCCCCCBCBBB?DBCC>A@BBBBAC>C?CBB?BCBCCAAA?AAAACC?DC?A@A499<<<8=@@;::9999%9>;??=?BBAAA<A788AD5;7;@BAA>AB@??BB?B>BCC>CBB?CCBBBDD?AAABBBBB@DAAA??;>>><>AAAA<AD>><><@B@@@
@ATNG8:01241:06556
GATGGTAGCTATACGTATATCTATGTACTCATTCGTTTCGGAAGAGACAGGTACGTTAATAGTTAATAGCGTACTTCTTTTTCTTGCTTTCGTGGTATTCTTGCTAGTTACACTAGCCATCCTTACTGCGCTTCGATTGTGTGCGTACTGCTGCAATATTGTTAACGTGAGTCTTGTAAAACCTTCTTTTTACGTTTACTCTCGTGTTAAAAATCTGAATTCTTCTAGAGTTCCTGATCTTCTGGTATAACTAGTGTACTACTACCATCGAATGAGGTTAGTCT
+
>?@<?BCCCCCCBBBBDCCDCCC;:;A?AB;;:;CDD=CC?A?AABDBBB@BDBAA?B::;CC@C@CCB@?ABBB@BBCCC3BB?BCCD>DBBA>ABA>AB>???BAA>ABDBBBAD>A@C?C?A??>>>??=BAA@:A?AA>;<;==A;;=>>><:;;=AA<@;@@@@@>>>E:==>>>2>=C588DDD/AABBB3;9<::9>AAA;ADDD/B888?:=9=B;?>==A@A=A<@@A@??8;;@=B???<>=>BAAAAA<;;???;?===A;:;;B=B=BB>;;
@ATNG8:01243:06566
GATGGTAGTGATACAGATCAGACACCAGAAGATCAGGAACTCTAGAAGAATTCAGATTTTTAACACGAGAGTAAACGTAAAAAGAAGGTTTTACAAGACTCACGTTAACAATATTGCAGCAGTACGCACACAATCGAAGCGCAGTAAGGATGGCTAGTGTAACTAGCAAGAATACCACGAAAGCAAGAAAAAGAAGTACGCTATTAACTATTAACGTACCTGTCTCTTCCGAAACGAATGAGTACTATGTAGAGCTCTATACTAATCGAATGAGGTTAGTCT
+
ABBB@DCCCAABBBCCCDECCBCCEACCD@CBBB@@>@?CCEDDBB?AC@C?BAAACCCC/C=CCCCBBBB>>>7<?ACFDE5BC@C@DCD;CBCACBBCC@@994;>AA?BEE@DCBBBBCCCCDCBBCBB@BBBC?BBBBBBBB>B?CAA>ABCDDDBB?BBDBB@?BD>888488??=8?==999999(9A?BAAAFB@>>;><>>CB7;7;@CBC?BDAA@AA>A?ACF=BAB?BBBCCCCBBBBBBCBB@BAAAAAA@@=@@@?<???A<@<@BBAA
@ATNG8:01243:06590
GATGGTAGTCTCAGATAGTCTATAGTACTCATTCGTTTCGGAAGAGACAGGTACGTTAATAGTTAATAGCGTACTTCTTTTTCTTTGCTTTCGTGGTATTCTTGCTAGTTACACTAGCCATCCTTACTGCGCTTCGATTGTGTGCGTACTGCTGCAATATTGTTAACGTGAGTCTTGTAAAAACCTTCTTTTTACGTTTACTCTCGTGTTAAAAATCTGAATTCTTCTAGAGTTCCTGATCTTCTGGCTCTCGTAGACAGATACTACCATCGAATGAGGTTAGTCT
+
:9955:<<BBCBCBBBCCBBCCBCDCDCBA;;4;?<=6>G@CACCBBBBB=BCC;;8:?BA;;9B?BAB<5554;398888'444(48:;25555.555.5;.595<<<269CCAABB>@@C?B?CBBBBBBB?BBBB@BBBBCBBBCBBB><<@@<000:<<6<6<>>;;<>><<@99999(97@9A@CCC1ACFHI>BAB::;BA@@?A@AB0@@@::6:=AB?@@@;;;A>A?BDDBBA?@@C@CAA@BBBBBBBBDCCA@@CC@CCBBB@???@<?;?BAAA
@ATNG8:01244:06588
GATGGTAGAGAGAGCTCTCTATCGTACTCATTCGTTTCGGAAGAGACAGGTACGTTAATAGTTAATAGCGTACTTCTTTTTCTTGCTTTTCGTGGTATTCTTGCTAGTTACACTAGCCATCCTTACTGCGCTTCGATTGTGTGCGTACTGCTGCAATATTGTTAACGTGAGTCTTGTAAAACCTTCTTTTTACGTTTACTCTCGTGTTAAAAATCTGAATTCTTCTAGAGTTCCTGATCTTCTGGGCTGCGCTGATATGCGCTACCATCGAATGAGGTTAGTCT
+
AA@@=?<CDABBCBB@@;<=>>CC;::C@@@;ABAC=CC?B=A@ACCDE?CBA@@>B>ACCC@C?;::CAAA<<9B====+:?8@9999&3;;A>BBB=C@;779@??9??@@BBBB>ABA=D=CB>>>>>>:?@==6;;?;;;?;;;@AA;;;;5888:?@6;7;=>>>>ACC:>=@@?/?1838;DDD.==@@@:??@>>>@?>>18898(6=>=>:>=AA<?>?>>>><@<>>@CAA=:9:<2:///<<<<;;777///===6;;A;;7;>>C=B<?>??>
@ATNG8:01249:06558
GATGGTAGCGCATATCAGCGCAGCCCAGAAGATCAGGAACTCTAGAAGAATTCAGATTTTTAACACGAGAGTAAACGTAAAAAGAAGGTTTTACAAGACTCACGTTAACAATATTGCAGCAGTACGCACACAATCGAAGCGCAGTAAGGATGGCTAGTGTAACTAGCAAGAATACCACGAAAGCAAGAAAAAGAAGTACGCTATTATCTATTAACGTACCTGTCTCTTCCGAAACGAATGAGTACTATGTAGAGCTCTATACTACCATCGAATGAGGTTAGTCT
+
CCBB?C?@@BECCBBCCBBBCDBBB>BCCADCCCAA>B>BBDCCCCABB?B?BCDCDDDD3C?CCCCCCCCBC@6@@:9999*;C<@4;;;*;BB?CBCCDDDCC?B?CB?BBB?BBAABDDDBDBBBBCBEADDBB@CBDDCBBB?C@CCC?CCCCDBAA@BBBCCC@AA?BBB=??BAC:A@@988888.9A?BA@@BACDC?ABBBBA:=:=?BBA?>@999<;9>;>DD9@@@<@@>>>AA>>>A???>??>><<>>:::?;??<=><@B@?=?@AA:::
@ATNG8:01251:06597
GATGGTAGCTCTGCTCTGACTCTCGTACTCATTCGTTTCGGAAGAGACAGGTACGTTAATAGTTAATAGCGTACTTCTTTTTTCTTGCTTTCGTGGTATTCTTGCTAGTTACACTAGCCATTCTTACTGCGCTTCGATTGTGTGCGTACTGCTGCAATATTGTTAACGTGAGTCTTGTAAAACCTTCTTTTTACGTTTACTCTCGTGTTAAAAATCTGAATTCTTCTAGAGTTCCTGATCTTCTGGGCTGCGCTGATATGCGCTACCATCGAATGAGGTTAGTCT
+
::7800/>955;=;:9@BA@CBB96666=<=>:?:;=56905955:ABB@?BC<<<.92:5545;7:6555555<5544444#4;8<<=:39///499:6:>7666<<=8<<<<<<9:055;>B?BCCCBBBC@CBAB6:;@;:;::?A:99?@==795925<=@8A??A666<;;:5555'67<9>>@@@1;???=,65997:77//)/:::+<;?=@<@?AA899@@@??;?;===>>?:?@AB;@A@@B;;;BCAABCCAB;;6;@A@A?@@@B?A?BDCIF
@ATNG8:01254:06550
GATGGTAGCTCTGCTCTGACTCTCGTACTCATTCGTTTCGGAAGAGACAGGTACGTTAATAGTTAATAGCGTACTTCTTTTTCTTGCTTTCGTGGTATTCTTGCTAGTTACACTAGCCATCCTTACTGCGCTTCGATTGTGTGCGTACTGCTGCAATATTGTTAACGTGAGTCTTGTAAAACCTTCTTTTTACGTTTACTCTCGTGTTAAAAATCTGAATTCTTCTAGAGTTCCTGATCTTCTGGTGAGATATGCATGATGCTACCATCGAATGAGGTTAGTCT
+
CCCB@BCCBB=BBBBCCABADCCCCBBBDCBB@BBBC=BC?C?BBCCCBD@DEECC?C?BBBC?CACCCBBBCCD@@@@@@0?B@BBCB>BCDC@CBB?BB=@@@BBC@CDDDBBBC@CCB?B?CCCBBBBC=AACC>DDDDABBBCCBAADBBB?BBB@DD>@>ABCCCECDD?C;;<;6;>C=A@@@@0ACCBC>AACBBCCA@@@DCCC5CBCA@?@@JE?BBCCCCC?C?BBBCCC?BAC@DCBBCCCCBAABCCBBCCBB?B@@@D?@@?C@C?BCBBA
@ATNG8:01255:06558
GATGGTAGCACACGAGATCTCATCGTACTCATTCGTTTCGGAAGAGACAGGTGCGTTAATAGTTAATAGCGTACTTCTTTTTCTTGCTTTCGTGGTATTCTTGCTAGTTACACTAGCCATCCTTACTGCGCTTCGATTGTGTGCGTACTGCTGCAATATTGTTAACGTGAGTCTTGTAAAACCTTCTTTTTACGTTTACTCTCGTGTTAAAAATCTGAATTCTTCTAGAGTTCCTGATCTTCTGGGTCTCGCTCGTCGCGCTACCATCGAATGAGGTTAGTCT
+
<@<<265>555=655==A@A@?;;<<AABBBB@BBBB>BCAD?;=9BAAA?A@BAB@D@BAA;9A==B@@?BC?B@BB==<+BB9BBBC;=@AA@BBB?AB799>=<??BBBBBBBB?BBC;?;>@;@<:;;;:;;;388A===>????;;;;;8:>;949?4948>==>>99:78:AAA2>:>4::>>>/;:;@@7:76697:;:=;>AAA/A:88>995;=///9<;=A=A<@@::::7;?@D:=>>A@>??>?===;;7<<7/////)//6;6<:@;<:@
@ATNG8:01255:06583
GATGGTAGTGTGTCTCTGAGAGTAGTACTCATTCGTTTCGGAAGAGACAGGTACGTTAATAGTTAATAGCGTACTTCTTTTTCTTGCTTTCGTGGTATTCTTGCTAGTTACACTAGCCATCCTTACTGCGCTTCGATTGTGTGCGTACTGCTGCAATATTGTTAACGTGAGTCTTGTAAAACCTTCTTTTTACGTTTACTCTCGTGTTAAAAATCTGAATTCTTCTAGAGTTCTGATCTTCTGGTAGAGCGTGCATATATCTACCATCGAATGAGGTTATTCT
+
/:::<@AABCCCBB@@@BBCCCBBBCBBBB;;:;AAC>CC@C@CCCCBBB?BCCCC@C@BBBB?B@CCCCCCBCD@CBCCC5CC@BBBB=ADBB@BCC?CB?;;;CCEADEECCCCD?CCC?B?CCCCC@@@@CBBA?BBCCCECBBBBBCCBBD?CBB?BD@D?BBD@@ACCD@BBDDD;CAC>BBGJG5BBCCC>DCBCCCCCCB?BDFF5C;;;C?A=BB?BCCECCB>@@@BB@@8;;C?DCCCCCCCBBBCCCF@@@BB?ABAAA=@CAA>A?@@=A@
@ATNG8:01256:06559
GATGGTAGCTCACGTACGTCACACGTACTCATTCGTTTCGGAAGAGACAGGTACGTTAATAGTTAATAGCGTACTTCTTTTTCTTGCTTTCGTGGTATTCTTGCTAGTTACACTAGCCATCCTTACTGCGCTTCGATTGTGTGCGTACTGCTGCAATATTGTTAACGTGAGTCTTGTAAAACCTTCTTTTTACGTTTACTCTCGTGTTAAAAATCTGAATTCTTCTAGAGTTCCTGATCTTCTGGAGATACACATGATACTCTACCATCGTCCGACTAAAGTCT
+
CCDC?BABBBBBCBDDAB@CCCCCCCCCCCBB@BCCC>CF@C@CCCBBBD?BBBBB@D=BBCC?B?BBBBBACCCABBBBB3BB?BBBB=BCDC@BBB?AB8::9BBB@BCBBCCBB?BBB@B?AAAAA@@@;AA@@<@@?=>=>BAAAA??===<>>>=AA=C<A??@A???@;??CCD;D=A=A====,==666)--3---996;7;ABA*888:;6?58807<:>9:;:=;>>AA>><>>A<AAAA@@@???AA>>=AAAAA<A:::>B<A;;:>=5<>=>
@ATNG8:01259:06574
GATGGTAGCGCACACATAGATACAGTAACTCATTCGTTTCGGAAGAGACAGGTACGTTAATAGTTAATAGCGTACTTCTTTTTCTTTGCTTTCGTTGGTTATTTCTTGCTAGTTACACTAGCCATCCTTACTGCGCTTCGATTGTGTGCGTACTGCTGCAATATTGTTAACGTGAGTCTTGTAAAACCTTCTTTTTACGTTTACTCTCGTGTTAAAAATCTGAATTCTTCTAGAGTTCCTGATCTTCTGGGATGTGTGCGCAGTGCCTACCATCGAATGAGGTTAGTCT
+
--5505--///@ABBBCGCGDCBDCA<7;@@;;8;CCE=CC?B?DDCCC;:9;<<<=9C?CCCC@D@BBBDBCCBA=9;;;<*4:4)48;;2945.5.5.5//)/;2///;:;8A65659999<<<9=9<=<>:59@4:9===BBCCBAACE@@@CCCBB>AAB?CI@C?B;;;ABB::65<@<@0@=C999CCC3C:;;C;A.....:.-/)////$5555949655.455====9;7;><:::7599:6;566;@@A9:9999;@@BC@CB@@@;>>>>:=9=@@BB
@ATNG8:01259:06590
GATGGTAGATACTCGCTGATACACCCAGAAGATCAGGAACTCTAGAAGAATTCAGATTTTTAACACGAGAGTAAACGTAAAAAGAAGGTTTTACAAGACTCACGTTAACAATATTGCAGCAGTACGCACACAATCGAAGCGCAGTAAGGATGGCTAGTGTAACTAGCAAGAATACCACGAAAGCAAGAAAAAGAAGTACGCTATTAACTATTAACGTACCTGTCTCTTCCGAAAACGAATGAGTACTATAGACTATCTGAGACTACCATCGAATGAGGTTAGTCT
+
<<<>@CCBBAA@@;66@CBEA@;;;49=A>;;9A@@<@@AAA;;5?:>?>B:BBAA<===+89<@@997DBABB;935===>+<A>=<?A@2@>>?;<:BBBA99458<;8@A@;?@AABBBDCBBCBBCBB@EBAB?ADBBECCC@C?B;;9;BACBBBD?BBABAC>9:59936;<333(333,33337'3?8977BB>?@E7;7;@?>8=9;;@CB?AA???@@<?:8999*9=>8>=BBBB@A@BCBB?B@>B???@?>>@@?B999B>AAA@<A?ABBB@
@ATNG8:01262:06591
GATGGTAGGCGTGTGAGAGTCTGCCCAGAAGATCAGGAACTCTAGAAGAATTCAGATTTTTAACACGAGAGTAAACGTAAAAAGAAGGTTTTACAAGACTCACGTTAACAATATTGCAGCAGTACGCACACAATCGAAGCTCAGTAAAGGATGGCTAGTGTAACTAGCTAAGAATACCACGAAAGCAAGAAAAAAGAAGTACGCTATTAACTATTAACGTACCTGTCTCTTCCGAAACGAATGAGTAACGATGAGATCTCGTGTATCGAATGAGGTTAGTCT
+
:?CC=@@@89:44454:445<<>>@6<<<055;;;;7<8;@;?CCD?BB?B?BBBCCFDC5C@CCC:9:;<<;;57773333$3;4;1888+33;6:737>=7372;6;8666<<776<<A=>>AA>?888A8>=:97///883.25'2499B>B@B@@A;;00/;:0007;=9;654::777.7;:8999999%5227:5996//.(.(.7775<9<6775276;7>>>;?9>@A:;????://..(.8888;;5525>;;555?=<<7888:3;7=<=AA
@ATNG8:01229:06645
GATGGTAGCGCACACATAGATACAGTACTCATTCGTTTCGGAAGAGACAGGTACGTTAATAGTTAATAGCGTACTTCTTTTTCTTGCTTTCGTGGTATTCTTGCTAGTTACACTAGCCATCCTTACTGCGCTTCGATTGTGTGCGTACTGCTGCAATATTGTTAACGTGAGTCTTGTAAAACCTTCTTTTTACGTTTACTCTCGTGTTAAAAAATCTGAATTCTTCTAGAGTTCCTGATCTTCTGGACAGAGTGTGCAGATACTACCATCGAATGAGGTTAGTCT
+
?:;<9==BBBCBBCCCDCCCBBBCGECBCBBB?BBHH>CB@CAEGCCCCCACCCCC@C=CCDE>A>ACBBCCCDC@A@@@@1@@;@@@@<?CCC@BCE?BB7;;@BAB@CBCIGCCDACCB@C@CCCCFCBB?BBBB?CCCCBBBBCCCCBBB@?=@BA=AC=@>ABCDCBBBB=A;;;;.;>C><;;;<.;BEEI>AAFGHC@@;;5;;;;;%;?@C@?B?BB?BCCCCCC@C@DDCCBB>@@A@CCCCDDBBBBBCDEDDBBBBAB@@@B?AAAC@C@CIBBB
@ATNG8:01235:06645
GATGGTAGCTATACGTATATCTATGTACTCATTCGTTTCGGAAGAGACAGGTACGTTAATAGTTAATAGCGTACTTCTTTTTCTTGCTTTCGTGGTATTCTTGCTAGTTACACTAGCCATCCTTACTGCGCTTCGATTGTGTGCGTACTGCTGCAATATTGTTAACGTGAGTCTTGTAAAACCTTCTTTTTACGTTTACTCTCGTGTTAAAAATCTGAATTCTTCTAGAGTTCCTGATCTTCTGGATAGCGACGCGATATACTACCATCGAATGAGGTTAGTCT
+
CCB>?CCBBC=CD@@@DDCCABBBCBCDCDCB@BIDC?CC@CACCCCDBB?DCCBC?B>?@CC@C@DCCBBBBBB?CCCCC3BB?BCCF=BBAB>BCC?DF9::?A8957BCBCBBB?CCC?A<>==@>>>@=A>>><??@>>>>>AA@@@A><=7;;@=BC;@<@AA?@?>>>8;;ABB3?:>4:::::*:>::;1:7::79<>9:18888(5<<6858>BB=A===BBC<B=AAA===-//67<::>AB@??D;;;C@>>====ABA<=:=:::=B=<<<A?
@ATNG8:01244:06645
GATGGTAGATACTCGCTGATACACCCAGAAGATCAGGAACTCTAGAAGAATTCAGATTTTTAACACGAGAGTAAACGTAAAAAGAAGGTTTTACAAGACTCACGTTAACAATATTGCAGCAGTACGCACACAATCGAAGCGCAGTAAGGATGGCTAGTGTAACTAGCAAGAATACCACGAAAGCAAGAAAAAAGAAGTACGCTATTAACTATTAACGTACCTGTCTCTTCCGAAACGAATGAGTACTGTATCTATGTGTGCGCTACCATCGAATGAGGTTAGTCT
+
44<<7=BBBBA??;ABCBCDCCCBB<BBC?CDCBBB@EAFC@@@CC>??=?=??::9999(:1:AACDBBBBBB;99;?=>>0>B>B?BBB<BCCBDCBABAC@@<A?;<7<BB@DDCCBBCCCBBBBBBBB@CCCC?;;;A@@?C?D@CBB@BBBCCCBB?BBCCBB?BB=ABA799CCC>@??;9:::9:%:<;8=8?C>>=<,/*.589)/*/>@>><@?999BA?B@BAA9?9949?AA@AABBBAAABBBBBAABB@A@>@<??>8858CAA=A=@@@??
@ATNG8:01245:06649
GATGGTAGCGCTTATCAGCGCAGCCCAGAAGATCAGGAACTCTAGAAGAATTCAGATTTTTAACACGAGAGTAAACGTAAAAAGAAGGTTTTACAAGACTCACGTTAACAATATTGCAGCAGTACGCACACAATCGAAGCGCAGTAAGGATGGCTAGTGTAACTAGCAAGAATACCACGAAAGCAAGAAAAAGAAGTACGCTATTAACTATTAAACGTACCTGTCTCTTCCGAAACGAATGAGTACGTGTGCGACGTGTCTCCTACCATCGAATGAGGTTAGTCT
+
:888?@0//:;@=AAAEGEICCCCD>CCCACBCCBB?B@AAECAAA@@@=A?A@>9:9::(9:AA?@>BBBABB=BBBBDCC5@@?B=@AA7ABB?BBBBB;;;B?D?AA?@CDADCCBCCCCBBBCBBA@>:::;?<@@AABBBA>B?AAA>@@@AA:98>BABB>><>C?@@?7;;;;;3373>BCBBB3AA>>>BAB>>>?6;69=<<8>=3<=?>><??888?94>8778*7>>;788B>>>AAAA;><>>@>>>>@@<>>B=AA;;;7;;>A5;5;@999
@ATNG8:01246:06608
GATGGTAGTCTCAGATAGTCTATAGTACTCATTCGTTTCGGAAGAGACAGGTACGTTAATAGTTAATAGCGTACTTCTTTTTCTTGCTTTCGTGGTATTCTTGCTAGTTACACTAGCCATCCTTACTGCGCTTCGATTGTGTGCGTACTGCTGCAATATTGTTAACGTGAGTCTTGTAAAACCTTCTTTTTACGTTTACTCTCGTGTTAAAAATCTGAATTCTTCTAGAGTTCCTGATCTTCTGGGTCTCTCTCTCACGCACTACCATCGAATGAGGTTAGTCT
+
A@>:9B<BBA?@ACCCCBBBCCBBCCCCCD:98;BBB<BB?CACDDBCBB@BBBBC@B@BBBB@C@CCCCCCCCC8<;AA@,A@>A@BD=A@A@:@@@>@B7;;ABAB@CCFEDDDE@BBB@A@BBBCBB@B@BCBA?BBCCBBBCBBBBBBBBD?CBB@BB?A?BBCBBBEDDBDCCCC<C?C=BABBA0BCBBB=BCCBCCCBBB@CDDD5CBA@@=@<@D?BBBBC@@>@ACCCACC=@?FE?@@@A@@@BAA@@ABBBBBB@CCCAA?@D??<?<?BB@@
@ATNG8:01246:06619
GATGGTAGTGTCATATGAGAGTGTGTACTCATTCGTTTCGGAAGAGACAGGTACGTTAATAGTTAATAGCGTACTTCTTTTTCTTGCTTTCGTGGTATTCTTGCTAGTTACACTAGCCATCCTTACTGCGCTTCGATTGTGTGCGTACTGCTGCAATATTGTTAACGTGAGTCTTGTAAAACCTTCTTTTTACGTTTACTCTCGTGTTAAAAATCTGAATTCTTCTAGAGTTCCTGATCTTCTGGATAGCGACGCGATATACTACCATCGAATGAGGTTAGTCT
+
<<<>@DDDCCCBBAAAGDCCCBBBCCC@@@;:5;@AC=BB?C?CCBBBCD@ICCCC@B@DCED@C@CCCCCCCAA=AAAA@0A@=@@BE?DBBC@CDF@AA=<<;BBB@BJCCGGCC?BBB?A=BBBBBAAA?BBBB@BBCCCAAABBBBCDBCBABBBABB?D@BBCDCDCEE?C@@@@9@@D?AAGGE5CBBCF:;;AACCDCDF5;;;;*;AAAB?B:;;@CCDICBB?A=@BBBBB?AAC@CCBBBBAAAAABACDCB;;;=@@BBC@:;=@?@?BC<<<
@ATNG8:01247:06639
GATGGTAGTAGTACACTAGTCATACCAGAAGATCAGGAACTCTAGAAGAATTCAGATTTTTAACACGAGAGTAAACGTAAAAAGAAGGTTTTACAAGACTCACGTTAACAATATTGCAGCAGTACGCACACAATCGAAGCGCAGTAAGGATGGCTAGTGTAACTAGCAAGAATACCACGAAAGCAAGAAAAAAGAAGTACGCTATTAACTATTAACGTACCTGTCTCTTCCGAAACGAATGAGTACTAGATATACGTATAGCTACCATCGAATGAGGTTAGTCT
+
@@@@=?ABBBBBAABBCCCFDBB@@=@BB?AA@@;;5;9AACCCCDABB@B?BB<;;GGH5B@BBBBABAA978-8?>@@@@0@B>@2999&9@@=@BBDCCB@@>@@CD?CBB@DDDCAABDCCBBAAA@A?AAAA?BAGBBBBC@C?AAB@CCBBACCC?CCBBBB?CC?@@><?>@@@:?==8?@@@@A(>@==///@9==A3815;<;1:398???<??AAAAB>A>BCF>BBB?BBBBCCC996??==>==AB===@AAB=??8885;==>:>5;<<@@
@ATNG8:01260:06607
GATGGTAGAGAGAGCTCTCTCATCGTACTCATTCGTTTCGGAAGAGACAGGTACGTTAATAGTTAATTGCGTACTTCTTTTTCTTGCTTTCGTGGTATTCTTGCTAGTTACACTAGCCATCCTTACTGCGCTTCGATTGTGTGCGTACTGCTGCAATATTGTTAACGTGAGTCTTGTAAAACCTTCTTTTTACGTTTACTCTCGTGTTAAAAATCTGAATTCTTCTAGTAGTTCCTGATCTTCTGGGCAGACTCTCACACGCCTACCATCGAATGAGGTTAGTCT
+
A@@@9=<<B>BBABB666?>><6665557:00)0>A;59A?A@EBBCBCEADCB@A=@=@ABB>A;?055??;<B8<?<<<+@?7=>?>4>;;B>BBB?BC988AA??>?@::::;<8=BC?B?BBCC?@?B?AA??9>:<=AAA>>>688>===:>>@;@@5;6;==B@@@@@8<7888&63=175888)8:>>@7?><<??>><=89888(7///91617>6=;;///::386?;=:?>49>?>8<BBBBCBBA?;7/00;@@A:>7777,378<7=8<999;
@ATNG8:01261:06619
GATGGTAGGACGAGCGTCTGAGAGGTACTCATTCGTTTCGGAAGAGACAGGTACGTTTAATAGTTAATAGCGTAACTTCTTTTTTCTTTGCTTTCGTGGTTTTCTTTGCTAGTTACACTAGCCATCCTTACTGCGCTTCGATTGTGTGCGTACTGCTGCAATATTGTTAACGTGAGTCTTGTAAAACCTTCTTTTTACGTTTACTCTCGTGTTAAAAATCTGAATTCTTCTAGAGTTCCTGATCTTCTGGTATACACACTCGCTCGCTACCATCGAATGAGGTTAGTCT
+
><<>@<599;55:;44565<:>5505499=9626>>>5<;5:5555===B===9955)5499995;5555;:55.5<7544444#4990445<)4499.555&555)559;<?;>>>BBA>>9=@?6:6:A@@A??????>B=BAA;:9AAAAAABBDCC?BBEABB?A=::;:;BCDD@CCCDC;C::;:DEEF2BBBDJ=C;;;@@?>=>2;:;;*;??::6:;@A@AAA??=?9?;@??:99>AAC?BCB<<<<AAA@@?:::ABCC?CA998<887=9=9=>?>9
@ATNG8:01215:06665
GATGGTAGATACTCGCTGATACACCCAGAAGATCAGGAACTCTAGAAGAATTCAGATTTTTAACACGAGAGTAAACGTAAAAAGAAGGTTTTACAAGACTCACGTTAACAATATTGCAGCAGTACGCACACAATCGAAGCGCAGTAAGGATGGCTAGTGTAACTAGCAAGAATACCACGAAAGCAAGAAAAAAGAAGTACGCTATTAACTATTAACGTACCTGTCTCTTCCGAAACTAATGAGTACGAGAGAGCACACGTGTCTACCATCGAATGAGGTTAGTCT
+
ACAB@CCC?@@CBBBBBAAABBBBB<ACB=@@AAA@<@@CCFDBBC?AA=@<?CAAADEF3C99:BBBBBBBCB>??AEGED59;:9:CCC<BBC@BABACCCCDAD@BB?BEGABAABBBBCBBBBBBCCC?CC;:7;BAABBBB?B@@;;5:AA@ABCD>AABBCC???<?A?6;;>>>33334777899%9787A<=99:=:05128;=6A=??BAA>A????@@>A;??K<??B?BBBBBCDEBBAA@>@>999BAA???>>;>?@@@<@A=>:=7=@:99
@ATNG8:01219:06683
GATGGTAGAGTACAGTGTAGTAGACCAGAAGATCAGGAACTCTAGAAGAATTCAGATTTTTAACACGAGAGTAAACGTAAAAAGAAGGTTTTACAAGACTCACGTTAACAATATTGCAGCAGTACGCACACAATCGAAGCGCAGTAAGGATGGCTAGTGTAACTAGCAAGAATACCACGAAGCAAGAAAAAGAAGTACGCTATTAACTATTAACGTACCTGTCCCTTCCGAAACGAATGAGTACTACTCTCAGAGACACACTACCATCGAATGAGGTTAGTCT
+
::8:5:555;;==>;;;<<@@66<B=@A?=<<555;5;9=<<<===9<<8=:===ACCCC3B@BAABBBA<988*87==999$557<7<??2666@B>AABCD@?<@>BB>BAA5:;@9;;99@@>@B@@@B>@@AC@BAAAA???5;7;A@=ABA??B@?9@@>?>C>@@<?>:8;8//)//:5;;;;?08=:8587>=<9<.6.2:::5<9>:;;;7;;;;A9?4903773737,79;78777=??BBCCCA===DBBB@@@:>9;<=8=A??8?<@?=>=
@ATNG8:01220:06685
GATGGTAGATATATGCACGCTCTACCAGAAGATCAGGAACTCTAGAAGAATTCAGATTTTTAACACGAGAGTAAACCTAAAAAGAAGGTTTTACAAGACTCACGTTAACAATATTGCAGCAGTACGCACACAATCGAAGCGCAGTAAGGATGGCTAGTGTAACTAGCAAGAATACCACGAAAGCAAGAAAAAGAAGTACGCTATTAACTATTAACGTACCTGTCTCTTCCGATACGAATGAGTACGTGTGACGTACGTGAGCTACCATCGAATGAGGTTAGTCT
+
CAB@@DCBBBDCBBBDDCCCDDDBB?BBB?CBBBBC@CAEECBBAA>@A?A@BBBAACCC2C?BBB>@?BBBBB>B?BBBBB3BD>B>BBB5=?@?BCDDCAA6538=AD=AAB<>>>:::?@@@@@?<<9<:=??A<>>>>=AAA<@<@<;9<??@@@AA<AAA@@@<@@<???5;;;;;1:==:>AEEH/8839;>>>?>>><@<@AAA=A;AA>>><AA>>>>><@<@@???::7;???BB@??@>>>@>>>AAAA???B>>::::<@<@@@@<A=@@?>>
@ATNG8:01235:06654
GATGGTAGGACGAGCGTCTGAGAGGTACTCATTCGTTTCGGAAGAGACAGGTACGTTAATAGTTAATAGCTGTACTTCTTTTTTCTTGCTTTCGTGGTATTCTTGCTAGTTACACTAGCCATCCTTACTGCGCTTCGATTGTGTGCGTACTGCTGCAATTATTTGTTAACGTGAGTCTTGTAAAACCTTCTTTTTACGTTTACTCTCGTGTTAAAAATCTGAATTCTTCTAGAGTTCCTGATCTTCTGGGCAGACTCTCACACGCCTACCATCGAATGAGGTTAGTCCT
+
788:?><<9@70////9<:ABFBB?BCA@@9919:<;3::7;7:<<;5555:<<55.5.5555.57566<9999//)/77777$7:6:=<<4<5//37/-(-8(--/8695:>555<<>589907-5A@@AB;>9?A9:6;BB@@;;;990<00/<<)0)0//(//385<<555;6556;9999+9.5.5;;;<+<==>?6>;;;:95559.4444$49955.54998==555::5:7555=>>7;;@@7>><A><;<0////595<::69////)//::./)////)/
@ATNG8:01235:06681
GATGGTAGGAGACACGTCGCACACGTACTCATTCGTTTCGGAAGAGACAGGTACGTTAATAGTTAATAGCGTACTTCTTTTTCTTGCTTTCGTGGTATTCTTGCTAGTTACACTAGCCATCCTTACTGCGCTTCGATTGTGTGCGTACTGCTGCAATATTGTTAACGTGAGTCTTGTAAAACCTTCTTTTTACGTTTACTCCCGTGTTAAAAAATCTGAATTCTTCTAGAGTTCCTGATCTTCTTGGCGCTCTGTCACGTCTGCTATCGAATGAGGTTAGTCT
+
DCBB?BBD?BCCCCBBABBBBCCBCBCDBB::9;BBC=CC@CBCCCCBBB?BAA@@=@@CBBB@C?A@CCDA?::09><??2?B@CBBB9@@AA?AAB?BB899:A9:48AA@AABB?ACA<A=>>>A=:::=A@@@<???AA@@@@@@==<::::>>><>>:>7;;??????@8;;ADD5A=A888888(8=888*7588:397798<<<<<':<=7:1:488379:9<<;/6.5<<8996//*/5:9<=;;;;;::///:9;==@@?D=AA??;?>BB??>
@ATNG8:01236:06674
GATGGTAGTACATGATAGACGACACCAGAAGATCAGGAACTCTAGAAGAATTCAGATTTTTAACACGAGAGTAAACGTAAAAAGAAGGTTTTACAAGACTCACGTTAACAATATTGCAGCAGTACGCACACAATCGAAGCGCAGTAAGGATGGCTAGTGTAACTAGCAAGAATACCACGAAAGCAAGAAAAAGAAGTACGCTATTAACTATTAACGTACCTGTCTCTTCCGAAACGAATGAGTACGTGTGCGACGTGTCTCCTACCATCGAATGAGGTTAGTCT
+
5>>>@BB><<<=B;<:A@AB;;;BA?CBB?BAABAABC@CCDDCBB?BE@B@BBBBBCCD5B@BBAAABABECF?DC@@@@?*;;<@<@BC:DCC?AABABCB;;6;<@A>BBC>AB;;:;@AAB@A@CCCCAAAAC@BBBBCCBB@BBF;;<;CCCEBBB@BBB@@@?BB>BAB?B?@?A=A??=@EDCC3CB?B@?@BBCCD?C>AABB?A>?ADCC@CCBBBBA?A=A@B>BBB?BBBBBBBBBBBBBBBBBBBBCBB?BBB?BBAAD<A@??<?9>C:99
@ATNG8:01238:06668
GATGGTAGGCGAGAGTGAGACGCAGTACTCATTCGTTTCGGAAGAGACAGGTACGTTAATAGTTAATAGCGTACTTCTTTTTCTTGCTTTCGTGGTATTCTTGCTAGTTACACTAGCCATCCTTACTGCGCTTCGATTGTGTGCGTACTGCTGCAATATTGTTAACGTGAGTCTTGTAAAACCTTCTTTTTACGTTTACTCTCGTGTTAAAAATCTGAATTCTTCTAGAGTTCCTGATCTTCTGGTGAGATATGCATGATGCTACCATCGAATGAGGTTAGTCT
+
;;;;;?;?@BBBB@@@DDCGCBBCCGEBBBCC@CDED>CC@C?BBBCCCC?CCBBB@B@CCCC?C?BBBBBAAAB?AAAAB2BA>A@AA=ABBC=??C@BB@A?@?;;6?@@AAA>><?AA<?:?@@@@?AA;AC<;8<??>@@>8::>AA@@@@<@@@<>>;><;;;@@@@AA<@>>?>2>8=8=====+=@;;;3;;=<>>?@>>08888(8>=>>;><>><?==>888=B<@A;;;?;==><?====;;;A>>>B;;;:BBB=B;;:=<A6667<7667<7
@ATNG8:01238:06685
GATGGTAGTACATGATAGACGACACAGAAGATCAGGAACTCTAGAAGAATTCAGATTTTTAACACGAGAGTAAACGTAAAAAGAAGGTTTTACAAGACTCACGTTAACAATATTGCAGCAGTACGCACACAATCGAAGCGCAGTAAGGATGGCTAGTGTAACTAGCAAGAATACCACGAAAGCAAGAAAAAAGAAGTACGCTATTAACTATTAACGTACCTGTCTCTTCCGAAACGATGAGTACGAGAGTCAGAGCAGAGCTACCATCGAATTAGGTTAAGTCT
+
;:9<7:444779///99::@:45<555=8=<>AAA;?=??;?;;D9??@C?B@CCCDD@+CACDCBBB@995<055>>DDD1AA?=;CCA9CBB@BDBCBC>>B:C>@??@BB;:<CCBBBCBBCC@AA;;6;;;;?CDCDG;;9?D@CBB>AA@@@>>@:?>>:::7;91769)////:(//93333333#3;3833389<9723888=>5:;>:A9949;<<@<@;<6<:>+000000>?B<><A879AAA@A@@?>==?==289?<@8?;6838(/(0<:0
@ATNG8:01239:06672
GATGGTAGCACGACACGACGATGTGTACTCATTCGTTTCGGAAGAGACAGGTACGTTAATAGTTAATAGCGTACTTCTTTTTCTTGCTTTCGTGGTATTCTTGCTAGTTACACTAGCCATCCTTACTGCGCTTCGATTGTGTGCGTACTGCTGCAATATTGTTAACGTGAGTCTTGTAAAACCTTCTTTTTACGTTTACTCTCGTGTTAAAAATCTGAATTCTTCTAGAGTTCCTGATCTTCTGGAGATACACATGATACTCTACATCGAATGAGGTTAGTCT
+
BCCC?BDDGBBA<@BA@BA;69BCCBBBCCA@?ACCC?CCADADCBBBCC@CCCAB?A=@AAB>B@CCCCCDA=C8CCA=A1BC>B??>5=BBD@CCDDCC=?>??CD?BACCBBBB?BBB?@;@A>>>>>>;AB>=9>>@A>>>>@??@A==>@<???=BB=C<?>@AAA>>><>>?@@6@=B=@@@@@/?;666)//9///;;9>18886'2:<9:5>;>@6::=?@==:==@@?9=H///=7667=AAA>>>@B;;;>>A@@@==996///>5959>=6:
@ATNG8:01239:06693
GATGGTAGCGCATATCAGCGCAGCCCAGAAGATCAGGAACTCTAGAAGAATTCAGATTTTTAACACGAGAGTAAACGTAAAAAGAAGGTTTTACAAGACTCACGTTAACAATATTGCAGCAGTACGCACACAATCGAAGCGCAGTAAGGATGGCTAGTGTAACTAGCAAGAATACCACGAAAGCAAGAAAAAAGAAGTACGCTATTAACTATTAACGTACCTGTCTCTTCCGAAACGAATGAGTACTGCGTCTCACTCTCGCCTACCATCGAATGAGGTTAGTCT
+
CDA@>@;:<BECBAACBBCAAACCF>CCC@CCDCBB?B?CCCBBBB?BD@C@CBBCCCCC5C@CCCCCAAA::9.:@:;;;;*;?=@>BDD;BBD@CCCCDCC@@:@>@@=@CC?BBBBBBCBCCCBBBCCEACCCC@CCCCBBBD@DACAA>ADBBBDCC@CBCBCC@BB@BAB<????=8=9:3999999%9>;>979BBBCC?B?B=BB>?<?ACBB?BBA@@@@=@@ECD=CCC?BBBBCBBBBBDAAACA@@CCBBB?BCC@CBBBB?BC@@=@@DCBBB
@ATNG8:01244:06653
GATGGTAGAGAGAGCTCTCTCATCGTACTCATTCGTTTCGGAAGAGACAGGTACGTTAATAGTTAATAGCGTACTTCTTTTTCTTGCTTTCGTGGTATTCTTGCTAGTTACACTAGCCATCCTTACTCGCTTCGATTGTGTGCGTACTGCTGCAATATTGTTAACGTGAGTCTTGTAAAACCTTCTTTTTACGTTTACTCTCGTGTTAAAAAATCTGAATTCTTCTAGAGTTCCTGATCTTCTGGGCTGCGCTGATATGCGCTACCATCGAATGAGGTTAGTCT
+
CC@?>ABACD???BA956BCCCGGDBBBBCCB>B9997;EAI@CBBCCBB?BCCCC@D=@@CC@C?BBBBBAA;A=@AAAA1???BBCB=BB??=?AA=AA<@?AAAA=?@?@CCBA>ACB=A=AAAAAAA=@@@@;@>?:;:A??;;;?AA;;7;??5;96<8<?AAA>>>A9=====3=>E<??AAA/>>889)7:::=>6556(/////#/.569492351599=A>>7;9>A?A:;7;==@:A;;;????>>?==888==@388AAA;@???<?=BA@??
@ATNG8:01244:06693
GATGGTAGTGATACAGATCAGACACCAGAAGATCAGGAACTCTAGAAGAATTCAGATTTTTAACACGAGAGTAAACGTAAAAAGAAGGTTTTACAAGACTCACGTTAACAATATTGCAGCAGTACGCACACAATCGAAGCGCAGTAAGGATGGCTAGTGTAACTAGCAAGAATACCACGAAAGCAAGAAAAGGAAGTACGCTATTAACTATTAACGTACCTGTCTCTTCCGAAACGAATGAGTACGTGTGCGACGTGTCTCCTACCATCGAATGAGGTTAGTCT
+
@@BB@BBBCBBBCCDCDDBB=B>CC?@AD;9;CC@??@@CCCBBBB?BB@F@BBBAABAA2A?BBBBCCCD>>>:>BBBCCC5CC?D@CCC;CCC@CCCCCA@00+0:;;8>AD>@@CCCCCBBCCCCC@@@?BBAB@BCCBBBBB?B@CDC?BCCCBBBD?BBBCCC@BB?BBB?BBBCD>EB@<9988*9:A=@AAAAAAAD=C<AAA@7;6;?BDB?BL<;:DC@B?BBG=BBB?ABBA?@?BBBAAABBBCC???BA=?>?;===@@=>>=?<?8=@999
@ATNG8:01245:06691
GATGGTAGTGATACAGATCAGACACCAGAAGATCAGGAACTCTAGAAGAATTCATATTTTTAACACGAGAGTAAACGTAAAAAGAAGGTTTTACAAGACTCACGTTTAACAATATTGCAGCAGTACGCACACAATCGAAGCGCAGTAAGGATGGCTAGTGTAACTAGCAAGAATACCACGAAAGCAAGAAAAAAGAAGTACGCTATTAACTATTAACGTACCTGTCTCTTCCGAAACGAATGAGTACCCTCTCAGACGCTCATCCTACCATCGAATGAGGTTAGTCT
+
:::;=?@@CCBBBEHDCAAACGCHC?CCC@CCBCBB@BACCCAABB@BB?B>88:A???@+?7>>:AAACDAAC;A9;9===+=A?=<?@@2@@@?B=@>>@@;;;0;>AB?BCD?BBDDBCDCCCBAACCDE?BC;;7;ABBBCCC?C@C;;8;BAACCDA=??AAAC?AA=999=@>@@@7=00*000000%0=:<?=BBBCBB<B;>>@A<?;==AAA>AA???AA?A<@>=5=00)/699>=??8@@@??>@>:;?888?;>BB?BC@??>?<992939777=
@ATNG8:01245:06692
GATGGTAGCTATACGTATATCTATGTACTCATTCGTTTCGGAAGAGACAGGTACGTTAATAGTTAATAGCGTACTTCTTCTTCTTGCTTTCGTGGTATTCTTGCTAGTTACACTAGCCATCCTTACTGCGCTTCGATTGTGTGCGTACTGCTGCAATATTGTTAACGTGAGTCTTGTAAAACCTTCTTTTTACGTTTACTCTCGTGTTAAAAATCTGAATTCTTCTAGAGTTCTGATCTTCTGGGATGTGTGCGCAGTGCCTACCATCGAATGAGGTTAGTCT
+
BBBB?BBCDDBBBBBCCCCCDIGCCCB@AC;;4;BCC>CG@FACCCBBCB?BCCECAC@CCCC@E@CBBAAAB<=8AC8CB8BB>B@@@;@BBB@BCB?AA<??@CAA>ABBABCBB?BBC>A>AB?B;;;=:=AAA8;;@?667>>???@>:::<;;;=AE<>;>@@@@@B?>:>>ABB6A<A8<;AAA/A@AAA3;998>=>:9838AAA.:>>>A;?:@@;@AAA===<@AA@@@@;<<<<2;///;;;;;;B;;;A<>>A:;;:;A5;;>>:==B>>>@
@ATNG8:01246:06692
GATGGTAGAGTACAGTGTAGTAGACCAGAAGATCAGGAACTCTAGAAGAATTCAGATTTTTAACACGAGAGTAAACGTAAAAAGAAGGTTTTACAAGACTCACGTTAACAATATTGCAGCAGTACGCACACAATCGAAGCGCAGTAAGGATGGCTAGTGTAACTAGCAAGAATACCACGAAAGCAAGAAAAAAGAAGTACGCTATTAACTATTAACGTACCTGTCTCTTCCGAAACGAATGAGTACGATGAGATCTCGTGTGCTACCATCGAATGAGGTTAGTCT
+
:@<<488<9@;555=;9@B;99@CD>@AA@B;;;@@<@::;9:;9C@AA>B?BBBBDFFD1?:???9:8BBBBE>@=A@BBC5CB?B<AA@7A;;7;B@A>B@9966:AA?BBA?CBAABCCCCCCCCC@@@>B@@@5;9????AC?C@B;;8:AABBBBC@???A??9>@?B@:6:;<;;3:=<8899:::%:@;=;;;@A@@@<A;?>@@=A=B?A??;?A:::AB?B?ABC>AAB?999BB@@AA???>A>>>B;::55222606755=6>===*/)/0>9=
@ATNG8:01247:06651
GATGGTAGAGTATCATGTGTATCTCCAGAGATCAGGAACTCTAGAAGAATTCAGATTTTTAACACGAGAGTAAACGTAAAAAGAAGGTTTTACAAGACTCACGTTAACAATATTGCAGCAGTACGCACACAATCGAAGCGCAGTAAGGATGGCTAGTGTAACTAGCAAGAATACCACGAAAGCAAGAAAAAGAAGTACGCTATTAACTATTAACGTACCTGTCTCTTCCGAAACGAATGAGTACACACTCTCATATGACACTATCATCGAATGAGGTTAGTCT
+
AABB?BCCBBBBBBCCCCECCCCCB?BCCCCCCBB?B@CCB@BCC?CC?C@DCB@@>@>0>?BCBBBCCC@@?:>B??@@@0@CBD@CCC;CDC@CCDC@@@994;?AA>BBC@BBBCDCCCAAABBCGBB?BDAA>BBBBCEAA>BAD@@?ACCCCCCC?CCDCAA>BB@AAB577BBC<889@BBBBB3BC?CBAACCCBA?B?????<?<@>CCC@CBBBBBB?B@AA@<A@@=?BCBBBBCBBBBBBBBBBBCABBCCBBBBBBBB?>@@A>A=B???A
@ATNG8:01247:06655
GATGGTAGCACGAGTCACTCATATCCAGAAGATCAGGAACTCTAGAAGAATTCAGATTTTTAACACGAGAGTAAACGTAAAAAGAAGGTTTTACAAGACTCACGTTAACAATATTGCAGCAGTACGCACACAATCGAAGCGCAGTAAGGATGGCTAGTGTAACTAGCAAGAATACCACGAAAGCAAGAAAAAAGAAGTACGCTATTAACTATTAACGTACCTGTCTCTTCCGAAACGAATGAGTACGATGAGATCTCGTGTGCTACCATCGAATGAGGTTAGTCT
+
9:9505<@CABCCCCCBBBB@@AAB@BBB@BBBCBC@C@CCCBBBE@BC@D@BBCCCCCC3C@CEBBBAAB???:??@GEGG1AB@B@CED;DFD?CCCCCCDAA?BACC?BDD@BBCBBBCFDCCCCCCBB@BC@@=ACDBBBBB>A?B@@>@CAAACCC?AAADCC?B@<@@@000>>>7<;>;::::9:%9?<A?<>>>@?@7:79;AC0858ACAA?BA???BB?A@BBB>BBB@BBBCCCBBBBBBA>>?===>A;;;;BB=A??>><@BBB?B?BC:::
@ATNG8:01247:06688
GATGTTAGGCGAGAGTGAGACGCAGTACTCATTCGTTTCGGAAGAGACAGGTACGTTAATAGTTAATAGCGTACTTCTTTTTCTTGCTTTCGTGGTATTCTTGCTAGTTACACTAGCCATCCTTACTGCGCTTCGATTGTGTGCGTACTGCTGCAATATTGTTAACGTGAGTCTTGTAAAACCTTTCTTTTTACGTTTACTCTCGTGTTAAAAAATCTTGAATTCTTCTAGAGTTCCTGATCTTCTGGTGAGATATGCATGATGCTACCATCGAATGAGGTTAGTCT
+
A@@<C>?@?@;;;@AACCDCCCCCBCBBBCBA<ABBC=BC?C>;;9?@>?:==99<7:;@B@@<@?BA???:94303:::;)8?<?@<B5=::>6>AB?AC979@@<><>CCCBBAB?B@B=A:>=@::889:???B<??@ABBB===AAA==>D<===8=>:?;?@@A>==?>4:7878(6077(79:<;/=>>==,5222667522+.....#...(.7272552557:8<>;A;A@A?AA588>;@>;;;;;;>>>===;;;:9:16///=773696;6///=<
@ATNG8:01248:06690
GATGGTAGCGCGACGAGCGTAGACCAGAAGATCAGGAACTCTAGAAGAATTCAGATTTTTAACACGAGAGTAAACGTAAAAAGAAGGTTTTACAAGACTCACGTTAACAATATTGCAGCAGTACGCACACAATCGAAGCGCAGTAAGGATGGCTAGTGTAACTAGCAAGAATACCACGAAAGCAAGAAAAAAGAAGTACGCTATTAACTATTAACGTACCTGTCTCTTCCGAAACGAATGAGTACTATGTAGAGCTCTATACTACCATCGAATGAGGTTAGTCT
+
ABB>@DCCBAAACBCBBBEDEDBB@CCC@CBBBBB@B@CBCCCBB?BD?B?BDAAABBB2A>AABBBCBHBBB=AACCEDD3DF@B@CCC<FCC@CCCFCA@0000;@@=AAB@CCCCCCIBBBAAADBBB@BBBE>AAACCBBA?C@CBB?CCCCBBBD>AAABCC@BB>???499BBB=B@A;::9999%9>;?;:;AA?<>:=<@@@@<>;>>A??=?C@?@BB=A>ABC=BBC?BBBBBBCCCAAAAABB???????@??A=D@A>>:;???>;<@@000
@ATNG8:01252:06666
GATGGTAGTGATACAGATCAGACACCAGAAGATCATGAACTCTAGAAGAATTCAGATTTTTAACACGAGAGTAAACGTAAAAAGAAGGTTTTACAAGACTCACGTTAACAATATTGCAGCAGTACGCACACAATCGAAGCGCAGTAAGGATTGCTAGTGTAACTAGCAAGAATACCACGAAAGCAAGAAAAAGAAGTACGCTATTAACTATTAACGTACCTGTCTCTTCCGAAACGAATGAGTACGTGTGCGACGTGTCTCCTACATCGAATGAGGTTAGTCT
+
CCCC?CBBCCCCBBBDDDBBCCCCC@BBBADCDCC:999==?BBCC@CC@C@CCA???@@0@?BCCBBBCCCCF>@>:::::*:B>A=BCC;BCFADAABBCC::;;ADD@BCC@DCBA@@DDDDCBBBCCC@CCCC@CBBBBBA@<A>B@=AABCCCCCC@CCECCC?CA?AAB>AAAA@:???<AAAAB3BB?B:9:CBCBB>A>AAAA=B>A?CCB@BB@A@BB?A?@@@9@;;9:BBCCCCBBBBBBBEDBBCBBBD?CBBBBB>><AA@@<@8<A:::
@ATNG8:01254:06682
GATGGTAGCGCGACGAGCGTATACCCAGAAGATCAAACTCTAGAAGAATTCAGATTTTTAACACGAGAGTAAACGTAAAAAGAAGGTTTTACAAGACTCACGTTAACAATATTGCAGCAGTACGCACACAATCGAAGCGCAGTAAGGATGGCTAGTGTAACTAGCAAGAATACCACGAAAGCAAGAAAAGAAGTACGCTATTAACTATTAACGTACCTGTCTCTTCCGAAACGAATGAGTACTATGTAGAGCTCTATACTACCATCGAATGAGGTTAGTCT
+
BCCC@B@@?@BBCCCDBBBDCBBBB=BDE@BB@@AA<BDBBBCC@DD@B?BCBBCD>>+>:>>=;;;;:::=4;:33888'8>8>2777&3888=B@AABCCC@D@BB@>>>=B?@?@?>>=A@@@AA8858@@@=>>>=>>>><?;?>B?BBBBFBCB?BBBA??<?@<@??;@???B=A@@;9:99+88/77A>>??;;7;=@A>>;>:>><=<;@?<=<??;?;>==6;993:==?@@@99:@A@???AA???AACBAA>A??<=9=>>>5;5;>;88
@ATNG8:01255:06673
GATGGTAGAGAGACTGTAGCGCACCCAGAAGATCAGGAACTCTAGAAGAATTCAGATTTTTAACACGAGAGTAAACGTAAAAAGAAGGTTTTACAAGACTCACGTTAACAATATTGCAGCAGTACGCACACAATCGAAGCGCAGTAAGGATGGCTAGTGTAACTAGCAAGAATACCACGAAAAGCAAGAAAAAGAAGTACGCTATTAACTATTAAACGTACCTGTCTCTTCCGAAACGATGAGTACGAGAGTCAGAGCAGAGCTACCATCGAATGAGGTTAGTCT
+
?955:B<@CBBB@@@@@CBBBAAAD<BCB@BCDD;;:;<@@CCCCD?BC?B?AB973988';9??>?@?>?@CC9A9;5999(9949.5994:BC@CBABACBDB?B?BF@BAF@;;;ABBCAAACA@AAAA<@@CC?BBBB::9@=A=BAA?ABBCCCCD?BBBABB?BC;???;>=8999+9?@=CEDDD3CB?B==A@<=<@8=89:==078(69??A?CBB>?>?<;5:::*000/>?@;;;B@@@244?;;<==9555>>>;>>==<9<BBA?B=@AABA
@ATNG8:01257:06676
GATGGTAGAGTACAGTGTAGTAGACCAGAAGATCAGGAACTCTAGAAGAATTCAGATTTTTAACACGAGAGTAAACGTAAAAAGAAGGTTTTACAAGACTCACGTTAACAATATTGCAGCAGTACGCACACAATCGAAGCGCAGTAAGGATGGCTAGTGTAACTAGCAAGAATACCACGAAAGCAAGAAAAAGAAGTACGCTATTAACTATTAACGTACCTGTCTCTTCCGAAAACGATTGAGTACTATAGACTATCTGAGACTACCATCGAATGAGGTTAGTCT
+
>99>:=<@BA;4555556=;;?C@B>@AA=BBBBCCADAECBBABB?AC7545<<==>>>+<9;;888<CC>>=3;7:5555$5;8<8=>>0><<6<>00/7;44053993:::7;;::@C>>>>996>>>:9?@:>9?>?BBBBB@D@A;:6:@@@@AAA=??AAAB?A?=99919;777)7<=8=@??>1:?7<896:2225-222227.2-55833-3333333-3,////&////(/::688:997522255;>?797?8779>>7774;9//(/(/69:<
@ATNG8:01257:06697
GATGGTAGCGCACACATAGATACAGTACTCATTCGTTTCGGAAGAGACAGGTACGTTTAATAGTTAATAGCGTAACTTCTTTTTCTTTGCTTTCGTGGTATTCTTGCTAGTTACACTAGCCATCCTTACTGCGCTTCGATTGTGTGCGTACTGCTGCAATATTGTTAACGTGAGTCTTGTAAAACCTTCTTTTACGTTTACTCTCGTGTTAAAAATCTGAATTCTTCTGAGTTCCTGATCTTCTGGACTACGCGCACTGACACTACCATCGAATGAGGTTAGTCT
+
8:::@A@ABBDCCBBBCDCGFD@99665;:995544;0:95:7556<;A?:>AA@==):.4:9?.;79;?;://)/;278<::'779(445>4;;?@9<;;6;=455@@>?;?::9000>,/0>6<:A0999@>>:@@BC=BCCBBAA@BA@@@EAA@?>00+0@:<*09955555:6:5555&54955555&55555)55559<:555.5555$59955.54994::9===5;:?;>?=B>;;A@E999::::@999??><<<=<*00;;7)55::.405<<<<
@ATNG8:01261:06657
GATGGTAGCACGAGTCACTCATATCCAGAAGATCAGGAACTCTAGAAGAATTCAGATTTTTAACACAAGAGTAAACGTAAAAAGAAGGTTTTACAAGACTCACGTTAACATTATTGCAGCAGTACGCACACAATCGAAGCGCAGTAAGGATGGCTAGTGTAACTAGCAAGAATACCACGAAAGCAAGAAAAAGAAGTACGCTATTAACTATTAACGTACCTGTCTCTTCCGAAACGAATGAGTACGATGAGATCTCGTGTGCTCCATCGAATGAGGTTAGTCT
+
BCCC@DCDCBB<<<@BCBGFA@@:905@B?DCCCCC@BBCCDA@AD@CD@C@CCB@@@@@1@@CCBB?BBBBBB<??>ADCF3BB>A>@DD9CCC?BAAABBBBC?C?CBA<;:7;;CBD???>>>>>>B>><>?@@<>>>B>?>A;@<@BC@B>=>?CCC@BB>>A@>AB>C@A:==>??8?A@;00000(00*/@=@BBA@@<@<>>>?:>;@<;5616>;;::::=8===6=BB@???B999>???DBB?>?AA==>>>AB=@@BBB@BBBB?B?BCCA>
@ATNG8:01261:06664
GATGGTAGTGTGTCTCTGAGAGTAGTACTCATTCGTTCGGAAGAGACAGGTACGTTAATAGTTAATAGCGTACTTCTTTTTCTTGCTTTCGTGGTATTCTTGCTAGTTACACTAGCCATCCTTACTGCGCTTCGATTGTGTGCGTACTGCCGCAATATTGTTAACGTGAGTCTTGTAAAACCTTCTTTTTACGTTTACTCTCGTGTTAAAAATCTGAATTCTTCTAGAGTTCCTGATCTTCTGGAGATATCATCAGCGAGCTACCATCGAATGAGGTTAGTCT
+
BAAA<?:<5:5:<966=BCDH<=6<CCC?<<<:DCC?CB?B?@@@@@@A?ABBAA<A>A?=B4:79CBCFF:999>===@+95.5///)///7279979;.655==B@CBAAACCB@BBB?A;@A@;;;@C@CCCD@EHCCBCCCBB@@@?BBA=ABB=@A>B=;;;BCBCCC?ABBBB0A;A=ABDFD5BBBBC9;;AACBBAA@5;;;;*;AA@@?A@CC@CBCBECC@C?BCC;;<?ABD=;;;AA@@@@AABGCCCCCBC8;;@;;5;AA@<A@CCCCC
@ATNG8:01263:06681
GATGGTAGTAGTACACTAGTCATACCAGAAGATCAGGAACTCTAGAAGAATTCAGATTTTTAACACGAGAGTAACGTAAAAAGAAGGTTTTACAAGACTCATGTTAACAATATTGCAGCAGTACGCACACAATCGAAGCGCAGTAAGGATGGCTAGTGTAACTAGCAAGAATACCACGAAAAGCAAGAAAAAAGAAGTACGCTATTAACTATTAACGTACCTGTCTCTTCCGAAACGAATGAGTACACATCGTCGTGTCGTGCTACCATCGAATGAGGTTAGTCT
+
8568;@?@B?@@A@955;99;:@@A<@@B>A@@@BB>B@AAACBBB@CC?B>BBBBBGDE5B>A;9:@?BA9943899999,=@=@=BCC7C;<7<A<;;A@@A?@<?D@@@@@BBAABCCMGBBBDCCBC@CBAA7;9?????@@C=@;:4:===>?@A<9:8<<<8??;77367333==/:::498<9=9':?<?>=>=9@A@=A<A@@@=B=>>AAA=@@@::9A?B?BCB=A9829>>;ACC=<=>;88777=;::0/0-7:6///=;6=9=:28288;;;
@ATNG8:01217:06711
GATGGTAGCGCGACGAGCGTAGACCCAGAAGATCAGGAACTCTAGAAGAATTCAGATTTTTAACACGAGAGTAAACGTAAAAAGAAGGTTTTACAAGACTCACGTTAACAATATTGCAGCAGTACGCACACAATCGAAGCGCAGTAAGGATGGCTAGTGTAACTAGCAAGAATACCACGAAAGCAAGAAAAAGAAGTACGCTATTAACTATTAACGTACCTGTCTCTTCCGAAACGAATGAGTACTGCGTCTCACTCTCGCCTACCATCGAATGAGGTTAGTCT
+
::;<=@<C@@@BBCCCBBBBBAABB<ACA?BABBLLAB@BAA@@@@@BB=@=@AAADCCC3C?CCABABAA???5>=;:::9':@:;7ADD;DCC@CCEDBBB;<7;=A?;@@@<@CCDCCIFEC@@ACAAA@DDCC?CBBBBCBC@B?BAA=AAC??ACC>AACBBB???;>AB>BACCC;BBB?BBBBB3AA=@;;;@B>?>=B;????<A=BAC9979@:99BB?B?@@@9@??:?@@A@@@???@??@ABDCCDCBB?BBB?BAAAB?BBBB?B?BBBBB
@ATNG8:01221:06719
GATGGTAGTATATCGCGTCGCTATCCAGAAGATCAGGAACTCTAGAAGAATTCAGATTTTTAACACGAGAGTAAACGTAAAAAGAAGGTTTTACAAGACTCACGTTAACAATATTGCAGCAGTACGCACACAATCGAAGCGCAGTAAGGATGGCTAGTGTAACTAGCAAGAATACCACGAAAGCAAGAAAAAAGAAGTACGCTATTAACTATTAACGTACCTGTCTCTTCCGAAACGAATGAGTACTGTATCTATGTGTGCGCTACCATACGAATGAGGTTAGTCT
+
///71799:>:>=;95555555:55.544055<=5515.55566;;8<<050555@@?@>,:+/0//77;>9980339;:::$9925.5<=0<>>9>666<://06>:00+5<<5:;;;;>>><=<<=@BBB@@A@@<;:BAAAAB=A?A;;69>@?C==B?=<A<<=<>@;<>86;;333(7==<889999%9>958265579;8<:;8<=4<8=>???>=::=0//3939==3;77.7;;;CB=>=@?@>>987;;::9252...3.....2.338486:988/
@ATNG8:01227:06734
GATGGTAGTGTCAGTGCGCATCGTCCAGAAGATCAGGAAACTCTAGAAGAATTCAGATTTTTAACTCGAGAGTAAACGTAAAAAGAAGGTTTTACAAGACTCACGTTAACAATATTGCAGCAGTACGCACACAATCGAAGCGCAGTAAGGATGGCTAGTGTAACTAGCAAGAATACCACGAAAAGCAAGAAAAAAGAAGTACGCTATTAAACTATTAACGTACCTGTCTCTTCCGAAACGAATGAGTACGTGTGACGTACGTGAGCTACCATCGAATGAGGTTAGTCT
+
CDDE@C?@A@@BABB=@@@===;;96;44.4/////)//)/:<<==@@CB?A?ACCDDDDD2C?BBCCDBABCBC<ABCCDDD5BB?A=@@@7@BB?BBCBCCC@@=@?CB?BBB?BCCBBBCCCGCCCCCCC@BCBB?BBB===00,08;;><@BBCCC<<8;B???A99947?;4;83333&3773333777$7989>@B??<==178)8;<>1817ABAA>AA:88>?9>9=>>8>?>8>?@@@@@@A@@@@????????BBAAAB?BBBBB@BBAB=A=@???A
@ATNG8:01228:06725
GATGGTAGCGCACACATAGATACAGTACTCATTCGTTTCGGAAGAGACAGGTACGTTAATAGTTAATAGCGTACTTCTTTTTCTTGCTTTCGTGGTATTCTTGCTAGTTACACTAGCCATCCTTACTGCGCTTCGATTGTGTGCGTACTGCTGCAATATTGTTAACGTGAGTCTTGTAAAACCTTCTTTTTACGTTTACTCTCGTGTTAAAAATCTGAATTCTTCTAGAGTTCCTGATCTTCTGGACGACGCGCACTGACACTACCATCGAATGAGGTTAGTCT
+
BABD?BBBBBBDCCCBBBCCCCBBCCCCCDBB@CBBD?DC?B@DCECCDCIDCBBBAC?C@FD@C@CDDCBBBCB?@@@@@1AB?BBDC>CCCC@CDC?CD;;;ACCCACCCBBBBD?CBD@D@CCCCBB??<@ABB@GCCCBBCCDCCBCBBBBAGBB?BC@C@CCCCBBA@@@DDDDD<D@B?AACCC5BBCDM>CCCCGGGCBB?BCBC2BBBCD@B@BB>BBDBCBD@D?BBBCBB?@@A@CA@A;;;BCBBBCCBBCCCC@CEDBB@AAAG@D@DHBA@
@ATNG8:01229:06719
GATGGTAGTACATGATAGACGACACCAGAAATCAGGAACTCTAGAAGAATTCAGATTTTTAACACGAGAGTAAATGTAAAAAGAAGGTTTTACAAGACTCACGTTTAACAATATTGCAGCAGTACGCACACAATCGAAGCGCAGTAAGGATGGCTAGTGTAACTAGCAAGAATACCACGAAAGCTAGAAAAAGAAGTACGCTATTAACTATTAACGTACCTGTCTCTTCCGAAACGATGAGTACTGCGTCTCACTCTCGCCTACCATCGAATGAGGTTAGTCT
+
>;;<@CC@@@DDCCCBBBDC;;;;99A<@@6=A::4;=BBB@@@C@A@>@@@@@A@AAA0@=ABBBBCCCBBB>??>?=<<,9938<B?A5B9948877??>???8?>AA>?>>7;;BBCCCGCB@@@A@@@>A@;;8:BBCECBB?C@CBC@BDCBCCBB?BBBBCC?BB@>>@>AABAA8;;00/;=>>09<<;>>?>>BAA?C@BBA@=A<@?ABB?CDAAA??;@=?=>9??=?>AAAAA@??9;;AC@@@BBBBB@CBB>A:9:B<?@@@9?8<??;;
@ATNG8:01234:06700
GATGGTAGTACATGATAGACGACACCAGAAGATCAGGAACTCTAGAAGAATTCAGATTTTTAACACGAGAGTAAACGTAAAAAGAAGGTTTTACAAGACTCACGTTAACAATATTGCAGCAGTACGCACACAATCGAAGCGCAGTAAGGATGGCTAGTGTAACTAGCAAGAATACCACGAAAGCAAGAAAAAAGAAGTACGCTATTAACTATTAACGTACCTGTCTCTTCCGAAACGAATGAGTACGTGTGCGACGTGTCTCCTACCATCGAATGAGGTTAGTCT
+
BBBF?CBBBCCCBAACCDEDAB@AA?BBC@CCIFAA?A@BCB@@AA=@C=@>?BCBBBBB2B?DCBBBAAABCD>CDCCCDC5CD?B>AAA:BEDBDBBCCCD:::;?BB@DBB?BBB;:;CBBBCCCCCCCBCECE>BBBBBBBB?B?BBB?BCCCCBCC@CCDACC@CB@?@?=??CDD=?892899999%98;8=8?A@DDC?B@=<A@;>9:>C@@=@B;;;BC@B@BED=CBC?BBBCBCEBBB@??BCFBAAACCC?BBB@BBB@@<???@<@;@B:::
@ATNG8:01237:06721
GATGGTAGTATATCGCGTCGCTATCCAGAAGATCAGGAACTCTAGAAGAATTCAGATTTTTAACACGAGAGTAAACGTAAAAAGAAGGTTTTACAAGACTCACGTTAACAATATTGCAGCAGTACGCACACAATCGAAGCGCAGTAAGGATGGCTAGTGTAACTAGCAAGAATACCACGAAAGCAAGAAAAAAGAAGTACGCTATTAACTATTAACGTACCTGTCTCTTCCGAAACGAATGAGTACACATCGTCGTGTCGTGCTACCATCGAATGAGGTTAGTCT
+
BBA>@CCBBBBBCDDDCCCCCCCCC?BBC@CCCD9::;@BCGCCGCACC@C@CCBABCDD3D>AABBBCDDCCC>?@@CCCC5CC@DACCC<CCCACCCCBCC;;7;@BB>BCC?BCBBCCCCCCCCCBB998:AAA?BAAACBBB@B@BBC@ACCCCBDC?CBBBBC@BB@889<>>BBA;A9979CCCCC)CC??98:BAAAB:=9=@@K<@<AACAA?AD@??BB?B@BBC=BAC?BBBCDCBAAABBBBBBBBAAA???BBF?BABBB>@@AA=@?BBBBB
@ATNG8:01237:06725
GATGGTAGATACTCGCTGATACACCCAGAAGATCAGGAACTCTAGATGAATTCAGATTTTTAACACGAGAGTAAACGTAAAAAGAAGGTTTTACAAGACTCACGTTAACAATATTGCAGCAGTACGCACACAATCGAAGCGCAGTAAGGATGGCTAGTGTAACTAGCAAGAATACCACGAAAGCAAGAAAAAAGAAGTACGCTATTAAACTATTAACGTACCTGTCTCTTCCGAAACGAATGAGTACTATAGACTATCTGAGACTACCATCGAATGAGGTTAGTCT
+
<>>>?BCABBDCCBBBCCCCCBBDC?CBB@CBCCCB?B>:;;AA@ABAA>A=>>>99999(9;?ABABAAAAAD9@?;;;;;*;?;==BBB:CCC?ABCCA@A;;8;?CD@BBB?BAAABBBBCCHGCCBCB>A@@?=A@@@EDCC?LAE;;;<CCBBBBB?BCCCCC?BB?BCE799???8=?@=ABBBBB)BB?@??BBB>@A188*8=::5;59=B@@=A@@?>BB?B<?>B<?@@=?BBBBBBBDCCCBAAABBAAAAADEAA>B???F@BBAA?B?AB:::
@ATNG8:01240:06713
GATGGTAGAGTACAGTGTAGTAGACCAGAAGATCAGGAACTCTAGAAGAATTCAGATTTTTAACACGAGAGTAAACGTAAAAAGAAGGTTTTTACAAGACTCACGTTTAACAATATTGCAGCAGTACGCACACAATCGAAGCGCAGTAAGGATGGCTAGTGTAACTAGCAAGAATACCACGAAAGCAAGAAAAAAGAAGTTACGCTATTAACTATTAACGTACCTGTCTCTTCCGAAACGAATGAGTACTGTATCTATGTGTGCGCTCCATCGAATGAGGTTAGTCT
+
>CC>@CCCBA:55A@>;AAAACCAA?@CC>@A@@;;2:3994455<9<;8<8;A@A@AAA1?<<BA>?<>>88<7<BCCCCC1BA=<.5555$5;;:A??@?>>9;;,;>??=B@@;>@B?@AAB;;9:9@?@@??@@C9:9BCBGBB@B=@;;9;BCCCFDD=:::@@@>BC@BBB577??>9;9=8;<==>=&;?=@=;?;?>=;;7:=AAAA<>;>?CBB>BBA??>A>A<AAB<?@@8??@?AABA@@A???AABABB>=====8=>?@@<@B??8=8??798
@ATNG8:01242:06711
GATGGTAGACACGTGTGCTCTCTCGTACTCATTCGTTTCGGAAGAGACAGGTACGTTAATAGTTAATAGCGTACTTCTTTTTTTGCTTTCGTGGTATTCTTGCTAGTTACACTAGCCATCCTTACTGCGCTTCGATTGTGTGCGTACTGCTGCAATATTGTTAACGTGAGTCTTGTAAAACCTTCTTTTTACGTTTACTCTCGTGTTAAAAATCTTGAATTCTTCTAGAGTTCCTGATCTTCTGGTAGAGCGTGCATATATCTACCATCGAATGAGGTTAGTCT
+
<ACA@BAACBBBB=C;66=?><BDBBAAABCB@CEFF>CC?C@CCCCBBB@@ALGF@D?;9;C@C?CBBCAB@==8@?DCGDA#;BA=5=BBB7A??5>?*///9991776<=;@A999C?C??@?>?CBB?@?AA<@;==AAAAAA>@???9:5:7947=18,5A>=>??>=:>>>A;.905055>>=*::888.5...667889////.$...(-9060-/(//9:;<=7;7;<::??/3386<<===:888888>@@@??AC>BBBBB<;;;;5;5;=>?@
@ATNG8:01242:06745
GATGGTAGTGTGTCTCTGAGAGTAGTACTCATTCGTTTCGGAAGAGACAGGTACGTTAATAGTTAATAGCGTACTTCTTTTTCTTGCTTTCGTGGTATTCTTGCTAGTTACACTAGCCATCCTTACTGCGCTTCGATTGTGTGCGTACTGCTGCAATATTGTTAACGTGAGTCTTGTAAAACCTTCTTTTTACGTTTACTCTCGTGTTAAAAATCTGAATTCTTCTAGAGTTCCTGATCTTCTGGGATGTGTGCGCAGTGCCTACCATCGAATGAGGTTAGTCT
+
DDDD@CCCCCBBCCCCCCCBCCCCBDDDDD??<?@??<@C?B?BCCCCAA>BCCCD?E@CCCC?B?CDDCCBCDD<99999*:C>B;9:0;CAB?BCFABC?BBADCD@CCCCDEBB@BBC@C@CEBCCCDD?BBCC?CCCCCCCCCBBCCBBBB?BCB?AA>@>BBCGECCBC?A@@@@.;5;>;;;;;*;CABB>CCDGCCCCBB5;;;;*;CCAA?A?BBADCCCCCC@B@ACCC@@;?000+00000AACGCGCCA@?@BB>ACC;;6;D@@>@?CC:;:
@ATNG8:01244:06703
GATGGTAGTAGTACACTAGTCATACCAGAAGATCAGGAACTCTAGAAGAATTCAGATTTTTAACACGAGAGTAAACGTAAAAAGAAGGTTTTACAAGACTCACGTTAACAATATTGCAGCAGTACGCACACAATGAAGCGCAGTAAGGATGGCTAGTGTAACTAGCAAGAATACCACGAAAGCAAGAAAAAAGAAGTACGCTATTAACTATTAACGTACCTGTCTCTTCCGAAACGAATGAGTACTACTCTCAGAGACACACTACCATCGAATGAGGTTAGTCT
+
@CC>?>BCCCBABBECGCCCGC@AA?B@@=@B@B?@=A=AACCCCC@CB?B@DDCBCGGG0B?BCCCDCBB88838=?BBCC5BB@B?BCC<CCC>CCCCCCB::7;@BB?CCCHDBBCDCCCDFBBBCCBB?BAB@BBBCCCCB@B@CBB?BBBBBDCC?AAACCC?BB?AAA?BBABA<?>?:<=>???'?>:?:;;BAABD<>;>>>>;?<:;???=?B???BB?B?CCD<AAC?CCBBBBCCABABBBBBB>>@@@BCDDD<A@>?>:>AAA?D@CBBBB
@ATNG8:01248:06726
GATGGTAGTGCGTTGAGAGAGAGACCCAGAAGATCAGGAACTCTAGAAGAATTCAGATTTTTAACACGAGAGTAAACGTAAAAAGAAGGTTTTACAAGACTCACGTTAACAATATTGCAGCAGTACGCACACAATCGAAGCGCAGTAAGGATGGCTAGTGTAACTAGCAAGATACCACGAAAGCAAGAAAAAAGAAGTACGCTATTAACTATTAACGTACCTGTCTCTTCCGAAACGTATGAGTACTACTCTCAGAGACACACACTCGAATGAGGTTAGTCT
+
::::>A=ABBCDD@CCCCCBCCC<;;09B;9=CEB@@?A>@@>9:5:38?5=9???AADDC3E=??ABB@@@89:,:8;4>>?+>>:@:??@9CCC@BBBBBCC;;5;>;;6;BC<@AA@ACCCGICBCBBCC@CCCF;;;BCAAAB@C@C@A=@BB;;;BB@BCAAAB?B???B;??A@@:?>>;99::99%:?<AAAABB@>>;>:=>@A=A;>>AAA>AAAA@@@6:6:@@9???ABBBA@@>>?????BBB@:::>;76------06..22638<<66
@ATNG8:01249:06700
GATGGTAGGCGTGTGAGAGTCTGCCCAGAAGATCAGGAACTCTAGAAGAATTCAGATTTTTAACACGAGAGTAAACGTAAAAAGAAGGTTTTACAAGACTCACGTTAACAATATTGCAGCAGTACGCACACAATCGAAGCGCAGTAAGGATGGCTAGCGTAACTAGCAAGAATCACGAAAGCAAGAAAAAAGAAGTACGCTATTAACTATTAACGTACCTGTCTCTTCCGAAACGAATGAGTACGATGAGAGAGCTCTCTCTACCATCGAATGAGGTTAGTCT
+
BCCC?BCCAC;;;CCDCCCCCCBBC=BCCADCBBCCAC@CCBBBBB@@@?@GCCC@@@@@0@?ABCAABBEBBA9@@99999)9@>C@CCC:BBB?BBBACCABB?D?BB?@@@<>>@@@@===?CAA999@;@>>>9>>AA>><<8<;A@B?AAA@@ACC?CCCABB?BB>BBBCCCC>??=9998989%9733A9?9:;;5;8;99?@<?<?BB>>;>@@@?@?<>;>?G:@>>;>BAAAA@::888@@@ABC?===A@@??<?@@>>;?>>>9=;@>>>>
@ATNG8:01249:06706
GATGGTAGAGAGACTGTAGCGCACCCAGAAGATCAGGAACTCTAGAAGAATTCAGATTTTTAACACGAGAGTAAACGTAAAAAGAAGGTTTTACAAGACTCACGTTAACAATATTGCAGCAGTACGCACACAATCGAAGCGCAGTAAGGATGGCTAGTGTAACTAGCAAGAATACCACGAAAGCAAGAAAAAAGAAGTACGCTATTAACTATTAACGTACCTGTCTCTTCCGAAACGAATGAGTACAGAGAGTACGATATGTCTACCATCGAATGAGGTTAGTCT
+
7:::<A0/5<<<=====A>>>>655)55516???<<8<8555555<854258=<<<<<;<+<8====>988333(3899999(9;6;.555&5==:@C>GCCC:;657995;<;7<<<;ACC:9;AAADCDD@EBBB@CBBCCBBB@C?BBB@CBBBDCBB?BBDBBC>BA???><?;>>>6@0000AAAFA)?=<>94699>?>;<;<9@@9@9=8BBB>BB>>?BB?A<>>C>CCC>>>=@AABAAACB=AABBBAB??:>;;;:>AA>>;=<<<5<;@@;<;
@ATNG8:01249:06731
GATGGTAGAGAGAGCTCTCTCATCGTACTCATTCGTTCGGAAGAGACAGGTACGTTAATAGTTAATAGCGTACTTCTTTTTCTTGCTTTCGTGGTATTCTTGCTAGTTACACTAGCCATCCTTACTGCGCTTCGATTGTGTGCGTACTGCTGCAATATTGTTAACGTGAGTCTTGTAAAACCTTCTTTTTACGTTTACTCTCGTGTTAAAAATCTGAATTCTTCTAGAGTTCCTGATCTTCTGGGCAGACTCTCACACGCCTACCATCGAATGAGGTTAGTCT
+
<<=>@CCCCCDDDDC@@@BCCCICCCBBBCBB@CBC@CG?C@BBDDDCC@BBBBB?B@CCAA?AAKBBACCBCB?A@@?@2@A>A99979CCC?BBC@CB;879BBB?BBBCBA@A>B?>9>9>??>>>>>:>>@@;>>@@;<<AAAAAA???A;AAA<AA<@<?>>>C>>>A<>>@@@5@:?:>>>>>/?>>>>1;:;:::=9;:18888+7>BBC<A=>=:===A;;;<A=AABABB688@@8@@@;;;:;;AA@@@@:<<<8=9::A7;;@B=B=A???@
@ATNG8:01254:06745
GATGGTAGAGTATCATGTAGTATCTCCAGAAGATCAGGAACTCTAGAATGAATTCAGATTTTTAACACGAGAGTAAACGTAAAAAGAAGGTTTTACAAGACTCACGTTAACAATATTGCAGCAGTACGCACACAATCGAAGCGCAGTAAGGATGGCTAGTGTAACTAGCAAGAATACCACGAAAGCAAGAAAAAAGAAGTACGCTATTAACTATTAACGTACCTGTCTCTTCCGAAACGAATGAGTACTACTCTCAGAGACACACTACCATCGAATGAGGTTAGTCT
+
<<<<7<<CDBBBBB@>>0//9999;>?BCC;BBB>;;7:7::;8:9:)///)/499<==888)927/////7//6=6>666AAA+>C:=166609??<@::;@A;;:69>=@<??A9<?BBCCCCCCCCBBBCC@@@AE@FAAA@:;;:@>ABB?BBBB@AAC?CBCDBA>AD????;??=?=5;<</733333#3;58444=BBAB>A>99>>1818:@@@<@CAABBBAG?BBE?CBB@BDCCDBBB8:9??A@CAA??@AABDBC?BBBBB>>A@@=@>ABC@A
@ATNG8:01256:06702
GATGGTAGTAGTAACTAGTCATACCAGAAGATCAGGAACTTAGAAGAATTCAGATTTTTAACACGAGAGTAAACGTAAAAAGAAGGTTTTACAAGACTCACGTTAACAATATTGCAGCAGTACGCACACAATCGAAGCGCAGTAAGGATGGCTAGTGTAACTAGCAAGAATACCACGAAAGCAAGAAAAAGAAGTACGCTATTAACTATTAACGTACCTGTCTCTTCCGAAACGAATGAGTACTACTCTCAGAGACACACTACCATCGAATGAGGTTAGTCT
+
@@CC@CBBBBBBD?BBCCCCDBCC@CBB?BCCBBA?C@DD@CCC?BB>B>BBBAABAB0A@BBDDDBABBAA<ACCFCCC3BB@B?BBB8AAD@BAAABCA>><??BA=@>>9?@BBBBCB@@@@?:::A:<<>?7:;@???=>:>=AAB@D@@?AADD?CBBBBB?BE?BAA?ABCCC<@??;98988)8<8?BBBBBBBB?B>AAAA>@?@@>>>?AABB??:;?;>>>9>CD@EDCC:::???@A???BABBDBCAEDGD?CCAAA?BA9949;@AAAA
@ATNG8:01259:06727
GATGGTAGAGAGAGCTCTCTCATCGTACTCATTCGTTTCGGAAGAGACAGGTACGTTAATAGTTAATAGCGTACTTCTTTTTCTTGCTTTCGTGGTATTCTTGCTAGTTACACTAGCCATCCTTACTGCGCTTCGATTGTGTGCGTACTGCTGCAATATTGTTAACGTGAGTCTTGTAAAACCTTCTTTTTACGTTTACTCTCGTGTTAAAAATCTGAATTCTTCTAGAGTTCCTGATCTTCTGGGTCTACGCTCGTCGCGCTACCATCGAATGAGGTTAGTCT
+
DCBB?BCBBBBCDDBD@ACCCCCCFBBBBBCIACCDD?BB?B@CBCBDCB@BCBCB@D?AA@C@D@C@AADCCCC?BBA@@2@?;@99:,3??C@BCC@CB699?BAA>BBBCBABC?B@@:><?>>=>=??=BBBA<A=>=>>>=>>A?>>=<<8<<;:::5:=BAAAA@@@@588@@@5A=A688AAA.=>===29:;///;:9=<=@@@,=///@7=7>>7;;??==><?<????>><>AAA:AAA@???A@@A@A=<=<>>;>@@AB;===A<A=BBB?<
@ATNG8:01259:06735
GATGGTAGTATCTGCACACTCTGTCCAGAAGATCAGGAACTCTAGAAGAATTCAGATTTTTAACACGAGAGTAAACGTAAAAAGAAGGTTTTACAAGACTCACGTTAACAATATTGCAGCAGTACGCACACAATCGAAGCGCAGTAAGGATGGCTAGTGTAACTAGCAAGAATACCACGAAAGCAAGAAAAAGAAGTACGCTATTAACTATTAACGTACCTGTCTCTTCCGAAACGATGAGTACTACTCTCAGAGACACACTACCATCGAATGAGGTTAGTCT
+
444:7:>@C?@;;;:9A@AABBA;;8:AB;?@BABB>B@CDBBCCC@AA>A@C???CDDD3B@BB??@CCECBE>:9<>???0<@:>.99:-;A@>B@<<9@>>>;;:>?:><@8@@??@BBBBBDB@@@;;4;;99>B?@@BBBB?B?B;<7;A@@@ABB?BBBCCCAFE<999499999+9<=8?AAAA1=?8?777AA::;=C8;;AA=A<77;@@<@BBBCCB@A>@@A9@00/=99>@@>??ABAAAA@>>>@=99;771552690588=9=377>99
@ATNG8:01215:06792
GATGGTAGCACGAGTCACTCATATCCAGAAGATCAGGAACTCTAGAAGAATTCAGATTTTTAACACGAGAGTAAACGTAAAAAGAAGGTTTTACAAGACTCACGTTAACAATATTGCAGCAGTACGCACACAATCGAAGCGCAGTAAGGATGGCTAGTGTAACTAGCAAGAATACCACGAAAGCAAGAAAAAAGAAGTACGCTATTAACTATTAACGTACCTGTCTCTTCCGAAACGAATGAGTACTGCGTCTCACTCTCGCCTACCATCGAATGAGGTTAGTCT
+
<@<<?BAAC9;9@;CDBBBBBABAC9BBC@DDCCCB@B@CDBCBBC@BB?B@BBAC@EFD3B?DCCCCB@@:::/:?@@???,?@<>=CDE;CCC@CBCDCBCCB@C@DB@BBB@BBBBCCCCCCCDCD@A@@CCDC?BBBABAA@@C???C@CDBBBBCB?DBBCDC?BB=AAA?AABBB<?>?;9:9999%9A<@999A?>>?;?<;:;A<B=B@CBB?AA@@@@A>B?BCC=AAA>:::?ABA???AA@@??=======9???>B@@@D@A????A>BCAAA
@ATNG8:01218:06780
GATGGTAGCTCACGTACGTCACACGTACTCATTCGTTTCGGAAGAGACAGGTACGTTAATAGTTAATAGCGTACTTCTTTTTCTTGCTTTCGTGGTATTCTTGCTAGTTACACTAGCCATCCTTACTGCGCTTCGATTGTGCGCGTACTGCTGCAATATTGTTAACGTGAGTCTTGTAAAACCTTCTTTTTACGTTTACTCTCGTGTTAAAAATCTGAATTCTTCTAGAGTTCCTGATCTTCTGGAGATACACATGATACTCTACCATCGAATAGGTTAGTCT
+
=?>A<BC@;66@@@@?;;<666;;=BBBBBBB?BBAA=CDAD@CCCCBDB@D@@@C@C?BBCD@C?BACABCBBB?BBBBB3BB@BBBB=CBBC@BBB@BB>AAADDD?AABBCA?A>@AA>A;AAA?>?>>9>AAC9<<;==AAAAAAAAA?@?<@A@=>>;>=A>>>@AAA@;??@ED5?=?;==<=<.=><<=4==<788B???<AABC/A??>D=B=;;7;>?B>===D;@>@ABD9<<A<>??AAAAAA>>>AA?@@AAA:=>>9:47//+/6:777=
@ATNG8:01221:06769
GATGGTAGAGAGACTGTAGCGCACCCAGAAGATCAGGAACTCTAGAAGAATTCAGATTTTTAACACGAGAGTAAACGTAAAAAGAAGGTTTTACAAGACTCACGTTAACAATATTGCAGCAGTACGCACACAATCGAAGCGCAGTAAGGATGGCTAGTGTAACTAGCAAGAATACCACGAAAGCAAGAAAAAAGAAGTACGCTATTAACTATTAACGTACCTGTCTCTTCCGAAACGAATGAGTACTATGTAGAGCTCTATACTACCATCGAATGAGGTTAGTCT
+
<CA>?CBBCBBBBBBBCDCGCCCCE?@AA@BBBCBD@C@DCCCBBB?BB?B@BCBBBCCC3C<@ACBBAA@:99+9?ABAAA0AC@C@BII<CCCABCBBBCCBB?B@BB?BDD@DA@@CCCCCCCCCCCBC@BBBB@BBBCCBBA?C@DAA?ABBCCCCC?BBBCCC@DC>AAA?BBBBB=A@@;9:9999%9A?BAAAF@@>>;>;>>AB=A=DAC@@=@A:::CC?D@BAA<AAA?BBBDBAABCCCBBBB===;:;=::;>>9=>=8818=::398=@999
@ATNG8:01230:06750
GATGGTAGCGCGACGAGCGTAGACCCAGAAGATCAGGAACTCTAGAAGAATTCAGATTTTTAACACGAGAGTAAACGTAAAAAGAAGGTTTTACAAGACTCACGTTAACAATATTGCAGCAGTACGCACACAATCGAAGCGCAGTAAGGATGGCTAGTGTAACTAGCAAGAATACCACGAAAGCAAGAAAAAAGAAGTACGCTATTAACTATTAACGTACCTGTCTCTTCCGAAACGATGAGTACTGCGTCTCACTCTCGCCTACCATCGAATGAGGTTAGTCT
+
::<>@CCCCCBAAABBCBCCCBBBE>B@B@FBBB;;8;?AABCBBC@CB@D@BBA@A@A@.@?BAAACCA@999+8>;;;;;*;A<>9AA@9ACCIIEDCCCCBB>B?AB@BBB@CCDBCBCCCCCCDDCCC@CCBB?BBBCAAAB>A?BAA?BBBDDCCC>AAABBB?BB=99:<??ABA=A=<8998888%9?;>@@=<;A=<:><><>C2;6;>BBB?CBAAA?@:=<:::,9>@@BBBBBBCDDC;;;CCDBBBBBB?BCC@C?@?B?BBBC?B=AAB@?
@ATNG8:01235:06765
GATGGTAGAGAGACTGTAGCGCACCCAGAAGATCAGGAACTCTAGAAGAATTCAGATTTTTAACACGAGAGTAAACGTAAAAAGAAGGTTTTACAAGACTCACGTTAACAATATTGCAGCAGTACGCACACAATCGAAGCGCAGTAAGGATGGCTAGTGTAACTAGCAAGAATACCACGAAAGCAAGAAAAAAGAAGTACGCTATTAACTATTAACGTACCTGTCTCTTCCGAAACGAATGAGTACGAGAGTCAGAGCAGAGCTACCATCGAATGAGGTTAGTCT
+
CECB?BBBBDCDB@@@BBDCEB@BE=CCB?BCCBBD?D?BBBCDBA=AA?A?CCAAACCC2C?BBCCCBBBBBB=BBCBDDE5DC@C=@AB9ABEBFBBCCCD:98;GEI@CCC?BCCCDDCCCCBFDDCBB=BEDD<@?BBAA@B@C?CAB@ADCBBBBB?AACCCC?BB@AAA<?????8><<9?@@@@A(@??@0/0@;A=?:<677AC2;7;>AAA?ABDBBBC?B?AA@:AAA>ABBCDBBBBBBBBBBBBBBBB?>;?@@<@>==A<?A9979=AAABB
@ATNG8:01236:06785
GATGGTAGCGAGCGAGTGTGTATACCAGAAGATCAGGAACTCTAGAAGAATTCAGATTTTTAACACGAGAGTAAACGTAAAAAGAAGGTTTTACAAGACTCACGTTAACAATATTGCAGCAGTACGCACACAATCGAAGCGCAGTAAGGATGGCTAGTGTAACTAGCAAGAATACCACGAAAGCAAGAAAAAGAAGTACGCTATTAACTATTAACGTACCTGTCTCTTCCGAAACGAATGAGTACGAGAGTCATAGCAGAGCTACCATCGAATGAGGTTAGTCT
+
88::7@;ABBA@@@BBBCEBBBCCCADCHADCBBA@>@?BBBBBBC?BB@B?BBCABBBB5B@CCCCCBBCCCD>BA99999.9C<?4:::6;CC@CCCCB@C992;@A@<ABD?CCCCCCCCBBBCBBC9999CCC>ABCCCCCC@DADCB@BCBCCCDD?BBBCDD?CC@CBC>AABAA;??=999999(:<9?BCCCCDCC?B?BBBB=@<@>BBB?AB@@@BB@C@CCC>CCC@@@@BCCCCAABBBBBBBBBBCBBBCBB?BA@AC@CCA@>A@ABBBB
@ATNG8:01239:06783
GATGGTAGAGTATCATGTGTATCTCCAGAAGATTCAGGAACTCTAGAAGAATTCAGATTTTTAACACGAGAGTTAAACGTAAAAATAATGGTTTTACAAGACTCACGTTTAACAATATTGCAGCAGTACGCACACAATCGAAGCGCAGTAAGGATGGCTAGTGTAACTAGCAAGAATACCACGAAAGCAAGAAAAAAGAAGTACGCATATTAACTATTAACGTACCTGTCTCTTCCGAAACGAATGAGTACTACTCTCAGAGACACACTACCATCGAATGAGGTTAGTCT
+
<=DD@C:9;?==;@?B@@BBC::6>7;::5;//)///5:6<=<<<=@<9:457::444444$55::<<<>BBC?BB<A00/<<;*<<,//8888,866(-----998883:7::7:::4:<<<==::;95559;?;9=<==466>>>AAB?B@A@@<@::5<5557<<>>=B>B?:==?-0//66.6694//////#/90///-7///6:16;<88:7<.6278833337333490222'266+22558;57857=<:8767997<<9;65.57755.5949.9.9??@@
@ATNG8:01240:06751
GATGTAGGTGCACATGAGTGTATCAGAAGATCAGGAACTCTAGATGAATTCAGATTTTTAACACGAGAGTAAACGTAAAAAGAAGGTTTTACAAGACTCACGTTAACAATATTGCAGCAGTACGCACACAATCGAAGCGCAGTAAGGATGGCTAGTGTAACTAGCAAGAATACCACGAAAGCAAGAAAAAAGAAGTACGCTATTAACTATTAACGTACCTGTCTCTTCCGAAACGAATGAGTACGATGAGAGAGCTCTCTCTACCATCGAATGAGGTTAGTCT
+
:;::@@B?@@@C;;;AABDIFDDDCCC?BBA@@@=@>@DCBDCDDBB@B@BBABBBBB5B@CCC@AA>000@5@000000$/5.5.555&5;;4;669>@@0000<==:@CB?BBBBBDCCCCCCCCCCD@BBBC?BBEDCB@@=@@DBB@BBABBCCC?BBCCBB?BB?@???@A@BA<ABB?BDCDCC(BB@B98:BBCCC?@8==CF<?<?>B;;8;BAA@@@?B>AAF>BBBA@@@FCBBCB@@?BBBCCCBBBB@@@>?<?A>AB:==AA=E=BC;::
@ATNG8:01241:06797
GATGGTAGTATCTGCACACTCTGTCCAGAAGATCAGGAACTCTAGAAGAATTCAGATTTTTAACACGAGAGTAAACGTAAAAAGAAGGTTTTACAAGACTCACGTTAACAATATTGCAGCAGTACGCACACAATCGAAGCGCAGTAAGGATGGCTAGTGTAACTAGCAAGAATACCACGAAAGCAAGAAAAGGAAGTACGCTATTAACTATTAACGTACCTGTCTCTTCCGAAACGAATGAGTACTACTCTCAGAGACACACTACCATCGAATGAGGTTAGTCT
+
::;>@CCCBBCCBCBCCCCDCDEFEGIBC@BCCC;;6;;>@ABBBD?B>?B?BBBCCBCB3B?BBBBB@??89929AABECC5CC?B7;;;6;BB?CABADCDBB?B?BA?BBB@BBBBBBBBCDDDDBBBB?CCBB?B??@CCBB?B?B@@=@CBBBBCC?ABBACC?CC?BBB>AABAA9@993999929>C?BAAABA?>?5:7;@BB=@<@AC@@>@B@??BB>A?BAC>DBB?BBBBBCCCBBAAACBBAAABBB@@BBB:==@@@;@B::99?BABAB
@ATNG8:01243:06769
GATGGTAGACACGTGTGCTCTCTCGTACTCATTCGTTTCGGAAGAGACAGGTACGTTAATAGTTAATAGCGTACTTCTTTTTCTTGCTTTCGTGGTATTCTTGCTAGTTACACTAGCCATCCTTACTGCGCTTCGATTGTGTGCGTACTGCTGCAATATTGTTAACGTGAGTCTTGTAAAACCTTCTTTTTACGTTTACTCTCGTGTTAAAAATCTGAATTCTTCTAGAGTTCCTGATCTTCTGGGTCTCTCTCTCACGCACTACCATCGAATGAGGTTAGTCT
+
?@AB@CCCCCBBBDCBBBCCHECFCCCBCCAA?ACLL?CC@C@BBBCDDD?BBBCC@D?@A@B?B@BBABBBCAA>ABFDH2B@=?98929BAC@BCC?BB5:9ABBC?CBBBAAAD?@?@<>;>>A<<<?@<???@<>>>@@B>>>???B@@@@:;;;<A@=A=;;;@B>?>B:>>A@@5@;?8==>>>/>@@HE8==@@==>>?><@DBD/A;;<>;>;A@:>>?CBAA;A;FCC???7;;DD;CB==:::@>???>>>?@@A=>>>=A:=>=@=A>>>>@A
@ATNG8:01245:06767
GATGGTAGGACGAGCGTCTGAGAGGTACTCATTCGTTTCGGAAGAGACAGGTACGTTAATAGTTAATAGCGTACTTCTTTTTCTTTGCTTTCGTGGTATTCTTGCTAGTTACACTAGCCATCCTTACTGCGCTTCGATTGTGTGCGTACTGCTGCAATATTGTTAACGTGAGTCTTGTAAAAACCTTCTTTTTACGTTTACTCTCGTGTTTAAAAATCTGAATTCTTCTAGAGTCCTGATCTTCTGGGTGCGCTACAGTCTCTCTACATCGATTTCGAGGAAGTCT
+
788>?CAA=A54444449:==?>?499>==00)0:::4==292449;;<=.55955.68<>??5;6555/7////)//777'///)445>09955.55/)/9)/////55<999;554055<7=7655<<9969@BBB<A@@=<<00077799<<@494;544.4388:5555554955555$5494;>==>+;<<<>4<6669<;5555)5555$4999;7;7<<8<<<::5555:::5445:455)59955=;=5655/7775-----7///(4:44.438888
@ATNG8:01247:06763
GATGGTAGCATCATGCATATCTCACCAGAAGATCAGGAACTCTAGAAGAATTCAGATTTTTAACACGAGAGTAAACGTAAAAAGAAGGTTTTACAAGACTCACGTTAACAATATTGCAGCAGTACGCACACAATCGAAGCGCAGTAAGGATGGCTAGTGTAACTAGCAAGAATACCACGAAAGCAAGAAAAAAGAAGTTACGCTATTAACTATTAACGTACCTGTCTCTTCCGAAACGAATGAGTACCTCTCAGACGCTCGTCCTACCATCGAATGAGGTTAGTCT
+
878:8988>C;:6B?BBCFCDCCBB;@AB?B@=@00,/6988@?BB@CC>B>@@>@BBBB1B7?>>??>BBAAC>>@ABCCC5BC?B;@@@7@CB@CCCCCCC;;6;=AA=BBC?@@@;;9>>ACCBBBBBA=AA@@=@ACBBBA?<@@BA@=;;;BBC@@>@BAABB>AA???<=@:::=5<33//====@&;>:00*0>@AB??=B;@@@@=@:==CBB?B:::?>B?C789B=BBB?@@B=<8:7BBBBCB@??B@@@AA9;;>9<>;<<:=797477=BBBB
@ATNG8:01250:06783
GATGGTAGTGTCATATGAGAGTGTGTACTCATTCGTTTCGGAAGAGACAGGTACGTTAATAGTTAATAGCGTACTTCTTTTTCTTGCTTTCGTGGTATTCTTGCTAGTTACACTAGCCATCCTTACTGCGCTTCGATTGTGTGCGTACTGCTGCAATATTGTTAACGTGAGTCTTGTAAAACCTTCTTTTTACGTTTACTCTCGTGTTAAAAATCTGAATTCTTCTAGAGTTCCTGATCTTCTGGACAGAGTGTGCAGATACTACCATCGAATGAGGTTAGTCT
+
<;<<:BABCBBBCCDCCCAABCCCDCCDCCBB?BCDE=BB@C@DBBDCCCGFECDC@CABBBC>A?ACCCBBBBB?BCEME5BB?BCDE?DGBB@BCC@CC;;;BCCCACCCCBBDD@DCC?C?CAAACCCB?BDBB<@@CBBBCBDDCBBBBBB?BBB@BC@C@DDCCBCBCB@BBCDC;DAD>;;;;;*;A@@@6;;CCCCDAAA@DDDD2BBBCGAC@CB?BBCCDCC@C@BBBDCC>@?@@CCCCCCCCCCCDDFFBBBBB@CBCCC@CDCC?B?@BAAA
@ATNG8:01250:06786
GATGGTAGTGTGTCTCTGAGAGTAGTACTCATTCGTTTCGGAAGAGACAGGTACGTTAATAGTTAATAGCGTACTTCTTTTTTCTTGCTTTCGTGGTATTCTTGCTAGTTACACTAGCCATCCTTACTGCTCTTCGATTGTGTGCGTACTGCTGCAATATTGTTAACGTGAGTCTTGTAAAACCTTCTTTTTACGTTTACTCTCGTGTTAAAAATCTGAATTCTTCTAGAGTTCCTGATCTTCTGGATAGCGACGCGATATACTACCATCGAATGAGGTTAGTCT
+
55>>:=CCCCCB?BABBCCDAAADDE9;;BBB?BBBB=BC?B?ABCBBBD@DCCCHAE@BBBB7;7;CF;;;@;@;555555#5949;<<6===B8B>><;A=AABCAB>BBBABB@@<@;;5;>BCAABBCC@AAACACHHCGCBBBC@AAABAA>A;;7<C?B@CEDCCBEBB?AA@@A7A=A><;;;;*;BCCC>AABDCCCCCC@FFED5CBCBB?B?CB?BBCBBBB?B@CCBAA@=@@B@CCCCICCCBB;;;CBBBCCC?AA@AC?:;;B?A>BA;;;
@ATNG8:01251:06756
GATGGTAGAGTACAGTGTAGTAGACCAGAAGATCAGGAACTCTAGAAGAATTCAGATTTTTAACACGAGAGTAAACGTAAAAAGAAGGTTTTACAAGACTCACGTTAACAATATTGCAGCAGTACGCACACAATCGAAGCGCAGTAAGGATGGCTAGTGTAACTAGCAAGAATACCACGAAAGCAAGAAAAAAGAAGTACGCTATTAACTATTAACGTACCTGTCTCTTCCGAAACGAATGAGTACGTGTGACGTACGTGAGCTACCATCGAATGAGGTTAGTCT
+
<<;;>BBBBABCCCBCCBBBBBBBB?BBC@B@BB@@=A@CDD@@@DABB>A@CCCAAA@@.?;@AA???AB:::2::;@DD@+>C?E:BBB:BCC?CCBBBCB;;7:=AA=BCC?BB;;=BCIDCCCCCBBB@BBBB>AABBCCCC?B?A@@=@CCCCBBB@BBB???@CC@AAA?BBBBB=>>>;9999::%:?;=98:A<===;?;><AB7>:=AC@@>?BAAABA?A?BA@9@:949AABCDBBCBBBBCAAABABABBBBBB@B???B@AABB>B?CBBB@
@ATNG8:01251:06773
GATGGTAGTATATCGCGTCGCTATCCAGAAGATCAGGAACTCTAGAAGAATTCAGATTTTTAACACGAGAGTAAACGTAAAAAGAAGGTTTTACAAGACTCACGTTAACAATATTGCAGCAGTACGCACACAATCGAAGCGCAGTAAGGATGGCTAGTGTAACTAGCAAGAATACCACGAAAAGCAAGAAAAAAGAAGTACGCTATTAACTATTAACGTACCTGTCTCTTCCGAAACGAATGAGTACTGTATCTATGTGTGCGCTACCATCGAATGAGGTTAGTCT
+
:;;;=A;ADC@;@A@AB@@@BEDFF?A@B6545?55.66;;<BBBB@CD=@=@A?::;;;*;=@AB@@@C@@AA=AAAAA@A0@@=@?CCC<CBD>BBBBAB>99248<==BBB>??:::BBAAACCDCBAB?@@;;69>@?ABBB?@;?00*0>000>@F?BAB998;@?=A@:3<87777&733/788989$9=9<@:B;7:52.2.22=A0:5:>@@@<@A???@B>?=@@A9>8939=>AABBDCCAABCCBCBBBB?@;@AD;ABAAA<;??C?A>BB?::
@ATNG8:01251:06777
GATGGTAGGAGACACGTCGCACACGTACTCATTCGTTTCGGAAGAGACAGGTACGTTAATAGTTAATAGCGTACTTCTTTTTCTTGCTTTTCTGTGGTATTCTTGCTAGTTACACTAGCCATCCTTACTGCGCTTCGATTGTGTGCGTACTGCTGCAATATTGTTAACGTGAGTCTTGTAAAACCTTCTTTTTACGTTTAACTCTCGTGTTAAAAATCTGAATTCTTCTAGAGTTCCTGATCTTCTGGTGTCTGATCTGTATCACTACCATCGAATGAGGTTTAGTCT
+
:;;;=AC?<B?@@@CC@@BBBCCDCB;;;CCC?CAAC;<A8<*///777:7:=;:>:@*0//8)/)//999333:233333$373::;;;/433;;8?78.8=3;;=9//)/73579==9;?@<A<888:<99><@@AB=;;;>>@;;:???>=99;6///6<=9>9AAADD>?>A7;;@@?2?6;7;=BBB.;;<<=4=8=A=>=A>>>18888(8:;;@=@=@A=AA@@?>?=D<???A>>;>@@=>>>>>@??@@@C::;???@@<@>>;;7;>>>188*8><==
@ATNG8:01255:06751
GATGGTAGCTATACGTATATCTATGTACTCATTCGTTTCGGAAGAGACAGGTACGTTAATAGTTAATAGCGTACTTCTTTTTCTTGCTTTCGTGGTATTCTTGCTAGTTACACTAGCCATCCTTACTGCGCTTCGATTGTGTGCGTACTGCTGCAATATTGTTAACTTGAGTCTTGTAAAACCTTCTTTTTACGTTTACTCTCGTGTTAAAAATCTGAATTCTTCTAGAGTTCCTGATCTTCTGGACGACGCGCACTGACACTACCATCGAATGAGGTTAGTCT
+
<@<>?BBCBC=DCBBBBAAABBCAAA@>AC;;2<BAA9BB=B?BBBBBCC@CCBBB@BACA@A@C@CDCBBBCA?;89:9:)7=:A?@@<ACCBABBA=98499@?>?<>BBBBBAA>AAAAD=BAA@@A??<?@?@<??B>>>>===@@A===@:;;;=@@=@=@@:==?B@A=AAACC3C>A>@@@AA0@BCDG?CBCCDCCA??4;;;;);@@@B=@=?B>ABBECBB?B@B:::CB@DCC?CB>????ACB?;;CBECC@@<;;;>A>;;;;8=8=;;;A
@ATNG8:01255:06766
GATGGTAGGCACTGCGCACACATCCCAGAAGATCAGGAACTCTAGAAGAATTCAGATTTTTTAAACACGAGAGTAAACGTAAAAAAGAAGGTTTTACAAGACTCACGTTAACAATATTGCAGCAGTACGCACACAATCGAAGCGCAGTAAGGATGGCTAGTGTAACTAGCAAGAATACCACGAAAGCAAGAAAAAGAAGTACGCTATTAAACTATTAACGTACCTGTCTCTTCCGAAACGAAATGAGTACTACTCTCAGAGACACACTACCATCGAATGAGGTTAGTCT
+
?AA?054:5::;:=@@@A@BCBBBB=BBB?CDCCBB>B9<;<CCBC?BC@D@B;;;;;;;;#94(4834453::<:133555555#59.5.5;;+;;;7<9695=<>>;;7??;>@>;>994<@EAA@@@DCBBB@CA@@>@@@?::::6;>BAD@B@A??>?A<??BA@@:00+000)00:>?8<<C?BBBAA.37.279695578(//(//57(.(.5///6:;999:;5;8777)3333(37;9=@@AAA??=9998?<:9::>:65.599:=7<@??;?<@@:99
@ATNG8:01214:06833
GATGGTAGCGCATATCAGCGCAGCCCAGAAGATCAGGAACTCTAGAAGAATTCAGATTTTTAACACGAGAGTAAACGTAAAAAGAAGGTTTTACAAGACTCACGTTAACAATATTGCAGCAGTACGCACACAATCGAAGCGCAGTAAGGATGGCTAGTGTAACTAGCAAGAATACCACGAAAGCAAGAAAAAAGAAGTACGCTATTAACTATTAACGTACCTGTCTCTTCCGAAACGAATGAGTACTATGTAGAGCTCTATACTACCATCGAATGAGGTTAGTCT
+
:B<:=@959@BBBBCDEC@@@BCCC>BBBACBDC;;:;?BBBCBBB?@@<@<??BCBIML5C<;;ABCBABIFL>ABDBBAA0;;5;5;;;6;BC>@;:9BCBCHAG?CB@CBB@BBBBBCCCCBBCCBBBB@GDDD?CBBCBBBC?C@GBB?AECCCBBB>BCCCCD@AA?ABC>A???@9=<;8999999%998;@<@==@B=53739=?.818>BBA<@@@@@BC@D@BBB>BBB?BCCCDBCBBBCBBBBBBBBBBAA998;5;?>>C<?A??;=39;;::
@ATNG8:01215:06836
GATGGTAGGCGTGTGAGAGTCTGCCCAGAATATCAGGAACTCTAGAAGAATTCAGATTTTTAACACGAGAGTAAACGTAAAAAGAAGGTTTTACAAGACTCACGTTAACAATATTGCAGCAGTACGCACACAATCGAAGCGCAGTAAGGATGGCTAGTGTAACTAGCAAGAATACCACGAAAGCAAGAAAAAGAAGTACGCTATTAACTATTAACGTACCTGTCTCTTCCGAAACGAATGAGTACGATGAGAGAGCTCTCTCTACCATCGAATGAGGTTAGTCT
+
ABBA@CCC?BBBCBBBBBCBBBBBB>BBB@@AACAA?B@BCCDCCCACD?B@BBC;;;;;.;@DECCCCFCAA@9>@77777)8D>@2999*7;;?=A@BBBBBB?B@BB?AAA?BB?>>>>>D@@>A>;;@=?>?A;A?AAAA@@;?;?@B@BCAAABBB?BCBCBA?AA?CCC?AAAAB:@?A>ACDDD3>><?BBBCCBBB?B@BC@@<@<B@::;=BC@@===<@<@A>7=::6:?@@???BDBBBBBCCBBBBBBC@@=<6::@@@<@@@D;>:>?A?>
@ATNG8:01215:06838
GATGGTAGGCGACATACATACGCGCCAGAAGATCAGGAACTCTAGAAGAATTCAGATTTTTAACACGAGAGTAAACGTAAAAAGAAGGTTTTACAAGACTCACGTTAACAATATTGCAGCAGTACGCACACAATCGAAGCGCAGTAAGGATGGCTAGTGTAACTAGCAAGAATACCACGAAAGCAAGAAAAAGAAGTACGCTATTAACTATTAACGTACCTGTCTCTTCCGAAACGAATGAGTACGATGAGATCTCGTGTGCTACCATCGAATGAGGTTAGTCT
+
:8;>:;?A>BBCBBBBB99:BBBCDABBB@CBCBBA?C@BABDDDDABB?A>A?@@AABB0B<@BCCBCBBABB9A@A@A@@0@EAD@DDD;DCC>C;:;@ACBB?C?BB>BCB?BBCCCCBBA@AA@@B;;8;;;;=A@CBBCEEADAA;;:;IDCCBBB@BBCC;:89?=>??;?>889*98808CCCC1AB>CC==>@BBC>A>@BBA7;:>@BBB@CDAAADD=@=@@@8<==<?><=>><??988ABBAA@B>>??<<<>29:66618<==1817>999
@ATNG8:01219:06822
GATGGTAGTATCTGCACACTCTGTCCAGAAGATCAGGAACTCTAGAAGAATTCAGATTTTTTAACACGAGAGTAAACGTAAAAAGAAGGTTTTACAAGACTCACGTTTAACAATATTGCAGCAGTACGCACACAATCGAAGCGCAGTAAGGATGGCTAGTGTAACTAGCAAGAATACCACGAAAAGCAAGAAAAAAGAAGTACGCTATTAACTATTAACGTACCTGTCTCTTCCGAAACGATGAGTACTATAGACTATCTGAGACTACCATCGAATGAGGATTAGTCT
+
<;;;?=<<=5555<::;<9;;666;699;4555955.5.599:::97440558=:778873#3-3:9444;:333(38@=999(9:5:.555&5::5<>>>>995::4;@CE@CCD@C@;<;AAACECBA@ACC@BEFE<;;AAAABD>B>B@@>@BBBACBB?BBBB??<?=5:;:)000000(0/81999999$7>89>:3////./5/3676-5//8:00*0///3;=8<8<<=243::888;8879==777<52365----55506;;88178//(//499///
@ATNG8:01221:06820
GATGGTAGGAGAGCGTCTGAGAGGTACTCATTCGTTTCGGAAGAGACAGGTACGTTAATAGTTAATAGCGTACTTCTTTTTCTTGCTTTCGTGGTATTCTTGCTAGTTACACTAGCCATCCTACTGCGCTTCGATTGTGTGCGTACTGCTGCAATATTGTTAACGTGAGTCTTGTAAAACCTTCTTTTTACGTTTACTCTCGTGTTAAAATTCTGAATTCTTCTAGAGTTCCTGATCTTCTGGTGTCTGATCTGTATCACTACCATGAATGAGGTTAGTCT
+
88//)/77199998/////97/4.4:455:9.5444(4<6;8<=@@?>>7;669<7=4;>995;.55999;;;<<?@@@@+@@8<:;904455.555.55.5::<46266??<<=?9::;2659;;///-055-/)//::<>?>>554448//)/9:)//4848:=<55599.5//;;&/)/)-6888'--///)/5;99:7///3999&/)/45>0505:)/------(-(/7///<7::>:===7//////6-//77/45:7=<;9277//)/)//:98
@ATNG8:01231:06840
GATGGTAGGACGAGCGTCTGAGAGGTACTCATTCGTTTCGGAAGAGACAGGTACGTTAATAGTTAATAGCGTACTTCTTTTTCTTGCTTTCGTGGTATTCTTGCTAGTTACACTAGCCATCCTTACTGCGCTTCGATTGTGTGCGTACTGCTGCAATATTGTTAACGTGAGTCTTGTAAAACCTTCTTTTTACGTTTACTCTCGTGTTAAAAAATCTGAATTCTTCTAGAGTTCCTGATCTTCTGGCGCTCTGTCACGTCTGCTACCATCGAATGAGGTTAGTCT
+
BBCD@BBC?@ACCCBBBCCCCBBC?BBBBCCC@CADD>CC?B?BBBCDCCACDCAA>A@CCCC@C@CCCCDDCCC@CCDDD5CE?BBBB=BCDCACCCAGD;;;CDDG@CCCBDDDD?BBB@CABBBBBBBB@CBBB<A@ADDCCCCCBBBCC@@=A::6;A=A@BBCCCCCCC@CBBBB9B@C?CBCCB0BB;;<6;ABBCCCCDB=@A@A@(@ABBB@C?AB?CBDBBCD@D@AAABBC9;;C@AAACB@@ACBBCBBBBBCDD?BBBBB@BBCC>?=?CCCC
@ATNG8:01233:06836
GATGGTAGTGATACAGATCAGACACCAGAAGATCAGGAACTCTAGAAGAATTCAGATTTTTAACACGAGAGTAAACGTAAAAAGAAGGTTTTACAAGACTCACGTTAACAATATTGCAGCAGTACGCACACAATCGAAGCGCAGTAAGGATGGCTAGTGTAACTAGCAAGAATACCACGAAAGCAAGAAAAAAGAAGTACGCTATTAACTATTAACGTACCTGTCTCTTCCGAAACGAATGAGTACGTGTGCGACGTGTCTCCTACCATCGAATGAGTTTAGTCT
+
;>@<@BBBBBBBCCBCCBCBCCCCCACCC@CCCCBB@CACCBBBCC?BB?C?BBBBBBBB+=>BBBCDCC?>><5<>;;;;;);@>?599:09BBADCCCHCEBB>B?@@<@BA>AAA;;;ABCCCCBHCBB@BBBB@CCCDDDBA>B?BAB?A@ACCBDD@CABABDACG@???<@@??>5<<<899:9::%9;;7=8A<:@BA78859>@4?;?CDCC@CD@@?BB@B@BDD=BAA?:99ABBB????>?BCBBAA>@@A=A=>:=@@@@=@@>=>A9@@@AA
@ATNG8:01234:06838
GATGGTAGGCGAGAGTGAGACGCAGTACTATTCGTTTCGGAAGAGACAGATACGTTAATAGTTAATAGCGTACTTCTTTTTCTTGCTTTCGTGGTATTCTTGCTAGTTACACTAGCCATCCTTACTGCGCTTCGATTGTGTGCGTACTGCTGCAATATTGTTAACGTGAGTCTTGTAAAACCTTCTTTTTACGTTTACTCTCGTGTTAAAAATCTGAATTCTTCTAGAGTTCCTGATCTTCTGGGCAGACTCTCACACGCCTACCATCGAATGAGGTTAGTCT
+
///0)/::3:;@<<=;;;;;<<CCCCDDB:;.:95<4>>@C@CBBCBA@AABAA@5;5;BBB?B?BBA<<C@?>::>>>>,>>5@B@A;BA@@:B>CACC?A?=@::49@<@@CCC<@@B;>;BBB@A@?C?B;;;6:;@B@?>@@@999B=@@<@9949A<?=ABBCAABBB7:;BBB7B?B=AACCC0BBAAA8AAABBBBAAA=AA@@,@@;;:;@:@@=AB:;;AB=A>;:9;99499A=9<A=B???000>==>@=@@@;@999<8959?;@<BCCB?
@ATNG8:01238:06805
GATGGTAGATATATGCACGCTCTACCAGAAGATCAGGAACTCTAGAAGAATTCAGATTTTTAACACGAGAGTAAACGTAAAAAGAAGGTTTTACAAGACTCACGTTAACAATATTGCAGCAGTACGCACACAATCGAAGCGCAGTAAGGATGGCTAGTGTAACTAGCAAGAATACCACGAAAGCAAGAAAAAGAAGTACGCTATTAACTATTAACGTACCTGTCTCTTCCGAAACGAATGAGTACGATGAGATCTCGTGTGCTACCATCGAATGAGGTTAGTCT
+
BCCC?BAACBCDDCCCCCCCCCBBB?BCB@CCCCAA?B@BBCCCCC?BC@C?BA@ABDDD3A?ABBBBBAC99928=>>>>?,@A?B?CDC;DCHAEBBBCBB997;?CB@DCC@BBBCDCCCCCCCCDDBB?BDDD>BACCBBBB?B@CAB?BBBBCCCD@CBBABA@CC@BBB=@@CCC>CAA>ACCCC3CC?B??@BCB??<?;>>AD7;8;@CBC?BB@@@BB?B>ACD=DFD?ABABCBBBBBBCBBBB>;:AA;;;?@D<@@@@@=ABBA?B@CCA?@
@ATNG8:01240:06822
GATGGTAGATACTCGCTGATACACCCAGAAGATCAGGAACTCTAGAAGAATTCAGATTTTTAACACGAGAGTAAACGTAAAAAGAAGGTTTTACAAGACTCACGTTAACAATATTGCAGCAGTACGCACACAATCGAAGCGCAGTAAGGATGGCTAGTGTAACTAGCAAGAATACCACGAAAGCAATAAAAAGAAGTACGCTATTAACTATTAACGTACCTGTCTCTTCCGAAACGAATGAGTACACATCGTCGTGTCGTGCTACCATCGAATGAGGTTAGTCT
+
BCCD@DCCBAAAC@B@DCDCCCCCC>CCC@CCCCA@?@?CBCCBBB?BB?A>BCCCCCCC2C?AAAACCCBAA@8=>9;;;;*;A=@=@@@;AEFACCCCECG@@>@@CC@BDD@BBCCCCBCCCCBCBCBB?BBBB?BBBB@A@B@C?CBB@BCCCDAAA?AACAAB@BB?>>?<??CDD<B?>9>@@AB3BD@BAAAB???B:>:>=AB7;7;@CCC@BC??@CC?B?BCC>BBB?BBBCCCCBABCBBBBBBBBBBBAABCD@C@AAB?CCCC?B?B???A
@ATNG8:01246:06822
GATGGTAGCTATACGTATATCTATGTACTCATTCGTTTCGGAAGAGACAGGTACGTTAATAGTTAATAGCGTACTTCTTTTTCTTGCTTTCGTGGTATTCTTGCTAGTTACACTAGCCATCCTTACTGCGCTTCGATTGTGTGCGTACTGCTGCAATATTGTTAACGTGAGTCTTGTAAAACCTTCTTTTTACGTTTACTCTCGTGTTAAAAATCTGAATTCTTCTAGAGTTCCTGATCTTCTGGGTCTCTCTCTCACGCACTACCATCGAATGAGGTTAGTCT
+
AC>>?ACCCCF@@ACCDBBAIHCCCCBCBB;;:<CDD?CC@C@BBDCCBB?BCDBC@B@CDED@B?@@@BABB=D?ADDDD3AB?BBCB>BCBB?BBB@BC<=<=A?>3::A@ACAA>ABB?>=@@@A?>?A;A=>=7<<A=<=>??@BAA???@<>>><??=@<@@@DD??>?;AAADD;B=C<==<=<.=?AAA188:888?<==;>??>.8>>>A9@;@A<AAAA=;;7;<@@AA@B8;;?@:@A@??===CAC@@@@>>>>:>>>>;38///7;599<9>
@ATNG8:01249:06847
GATGGTAGCGCATATCAGCGCAGCCCAGAAGATCAGGAAACTCTAGAAGAATTTCAGATTTTTTAACACGAGAGTAAACGTAAAAAAGAAGGTTTTTACAAGACTCACGTTAACAATATTGCAGCAGTACGCACACAATCGAAGCGCAGTAAGGATGGCTAGTGTAACTAGCAAGAATACCACGAAAGCAAGAAAAAAGAAGTACGCTATTAACTATTAACGTACCTGTCTCTTCCGAAACGAATGAGTACTGCGTCTCACTCTCGCCTACCATCGAATGAGGTTAGTCT
+
@<:847///77?@9:9?>>>@A;;;0;@A>;;9AAA=@@:@>??>9:44:5:>8B=;;;@@@@&625;666<<>665)59994444#49::25555$5::5;////9;55.439935558=<<@BACBBBB@@@;;;5<AAB?BAA=>BBB@CAG00-0==00/<;7:>>9957;>8===9>?BBD>C?=9988899%9@;?:9:A@A??<>?BBBB@E@B>BBB>AC;;;BB>A@BBD>B;;9:AAA@@@000@@BBBBABBBBCC@BCC@CCBAA?@A;;8;?BAABB
@ATNG8:01251:06818
GATGGTAGGCGACATACATACGCGCCAGAAGATCAGGAAACTCTAGAAGAATTCAGATTTTTAACACGAGAGTAACGTAAAAAGAAGGTTTTACAAGACTCACGTTAACAATATTGCAGCAGTACGCACACAATCGAAGCGCAGTAAGGATGGCTAGTGTAACTAGCAAGAATACCACGAAAGCAAGAAAAAGAAGTACGCTATTAACTATTAACGTACCTGTCTCTTCCGAAACGAATGAGTACTGCGTCTCACTCTCGCCTACCATCGAATGAGGTTAGTCT
+
;55:398=89?455959@@950000+/:=:9<;999.59)5;;456=9<>9<7::666>??+><>C>><659==25549555$557;)///&///)/:99:;;:<593995:4505<<<;<544555<;97A400/72///<<=<=7<5:55.5:@>@:;;=@@A@>@588:A@@<?=BCC=BBB?BBCBC1@@:><@>@@B>?;=8<<960517599=:>999<=?292399,3::49:999<99<::999999:<<79:=@?@:==?8948@==:>:;?999
@ATNG8:01251:06834
GATGGTAGCTCACGTACGTCACACGTACTCATTCGTTTCGGAAGAGACAGGTACGTTAATAGTTAATAGCGTACTTCTTTTTCTTGCTTTCGTGGTATTCTTGCTAGTTACACTAGCCATCCTTACTGCGCTTCGATTGTGTGCGTACTGCTGCAATATTGTTAACGTGAGTCTTGTAAAACCTTCTTTTTACGTTTACTCTCGTGTTAAAAATCTGAATTCTTCTAGAGTCCTGATCTTCTGGTAGAGCGTGCATATATCTACCATCGAATGAGGTTAGTCT
+
CCC>?CCDBBBBAA;?@;@CCCBBCBBCCCAA?ABCI>CC@C@CDCBBBC?CCDCC?B@CCBB?A@DCCBBBBAB?BBCCB1BB>B@A@<BCCB?BAA=?B>>>>CBB?BBBBBACC<A@A>C>??====<<;ACAA6==AAAAA@>??@A><<><?>><>A<A<AAAAA>>>B8>>ACC;A=A9==@@@/?@;9<5<;::==><==07767(8=>?E<A<@@<???A>>>A<@@A@>>6::?;@BC>==@@??B>>>AA?>>>=B@@@B=677>:=;@A=<<
@ATNG8:01253:06820
GATGGTAGCATCATGCATATCTCACCAGAAGATCAGGAACTCTAGAAGAATTCAGATTTTTAACACGAGAGTAAACGTAAAAAGAAGGTTTTACAAGACTCACGTTAACAATATTGCAGCAGTACGCACACAATCGAAGCGCAGTAAGGATGGCTAGTGTAACTAGCAAGAATACCACGAAAGCAAGAAAAAGAAGTACGCTATTAACTATTAACGTACCTGTCTCTTCCGAAACGATTGAGTACGATGAGAGAGCTCTCTCTACCATCGAATGAGGTTAGTCT
+
BBCA?BBBBBDCCBBBCCCCCFEBB?BCC?BBAA@A<A=@AAACBC@BC?D@AAAAADDC2A?CCAC???BBCC<BA@AAAA0AA=B@CBC;CBC@CAAADDG@@?@@CC?CCB@CCCCDCCCCCCCCCDCC@CCBC@BBCCCBBA>B@CA@?@DDDCCCC?AAACCC?BB@BBB999@A@<BBB?BCCCC/CC?ABBACCB@A8;7;?>A6;7;ABAA@CDBCACC=?=@BB=A::9;??CBBBBBBBBCCBBBB>>>?>>>@@<@AA??;?AAD<@<@A:99
@ATNG8:01256:06843
GATGGTAGATACTCGCTGATACACCCAGAAGATCAGGAACTCTAGAAGAATTTCAGATTTTTAACACGAGAGTAAACGTAAAAAGAAGGTTTTACAAGACTCACGTTAACAATATTGCAGCAGTACGCACACAATCGAAGCGCAGTAATGGATGTCTAGTGTAACTAGCAAGAATACCACGAAAGCAAGAAAAAGAAGTACGCTATTAACTATTAACGTACCTGTCTCTTCCGAAACGAATGAGTACGAGAGAGCACACGTGTCTATCATCGAATGAGGTTAGTCT
+
:9553545555==<<=@@>;;;>;90;;;5;<AACC?C>?:99>99488-33(3::33333$34;;<<:::433<37744444$49.58==>2>===ACC@@:<00-/7;:49/505<::@B>CCCC;;;CBB@A@AC=@@B:;9?=177:9934===;::<A?BBBBB=9::*/..475/55'279455552$25.566<<<559;A<@ABB<@<@ABBB?CC;;;@@393999.7<<:=<<::>@@@BBB@@@999>@@@BBBBBBA>>>?=BEBB@B>AAAAB
@ATNG8:01257:06836
GATGGTAGCACACGAGATCTCATCGTACTCATTCGTTTCGGAAGAGACAGGTACGTTAATAGTTAATAGCGTACTTCTTTTTCTTGCTTTCGTGGTATTCTTGCTAGTTACACTAGCCATCCTTACTGCGCTTCGATTGTGTGCGTACTGCTGCAATATTGTTAACGTGAGTCTTGTAAAACCTTCTTTTTACGTTTACTCTCGTGTTAAAAATCTGAATTCTTCTAGAGTTCCTGATCTTCTGGTGTCGTCTATCATGTACTACCATCGAATGAGGTTAGTCT
+
;<<>?BBBBB?;;>;;;;666=<;;;>>??<@>ACCF>CC@FACBBBBBD@BB@>@;>*0///)/799ACCCBAA>?<889';<<9887(3:<<7<AB<AB9998===8=:::AAAC?CDC>A>AB?@==8818===188;=888888=>?===@;>>A:>>3838@D@@@@@>485656(51515588;(89775)2277757999497:7)8555;6;59>37552226274:5557;055;59997<<:::=>=9;=///6659:<=>:=>??=D8;;??@
@ATNG8:01261:06818
GATGGTAGCTCTGCTCTGACTCTCGTACTCATTCGTTTCGGAAGAGACAGGTACGTTTAATAGTTAATAGCTGTACTTCTTTTTTCTTTGCTTTCGTGGTATTTCTTGCTAGTTACACTAGCCATCCTTACTGCGCTTCGATTGTGTGCGTACTGCTGCAATATTGTTAACGTTGAGTCTTGTAAAAACCTTCTTTTTACGTTTACTCTCGTGTTAAAAATCTGAATTCTTCTAGAGTTCCTGATCTTCTGGGCAGACTCTCACACGCCTATCGAATGAGGTTAGTCT
+
B<<<0554449444::9;;@0/////79;;==85//9///)/)/;;;:==9<;<///)/)///9394:::////7775/44444#444)499;4>><:5:444)48.444;893:88:::<<599=03-59900///)////)/6======54444444839:>:>>5837//)///5994955555$54949<===*;;;9907///99///95:;==*<:999.5.44.4444444385::<==<7556>6>=?=566599;:5669===6557<<<<79489///
@ATNG8:01262:06832
GATGGTAGCACACGAGATCTCATCGTACTCATTCGTTTCGGAAGAGACAGGTACGTTAATAGTTAATAGCGTACTTCTTTTTCTTGCTTTCGTGGTATTCTTGCTAGTTACACTAGCCATCCTTACTGCGCTTCGATTGTGTGCGTACTGCTGCAATATTGTTAACGTGAGTCTTGTAAAACCTTCTTTTTACGTTTACTCTCGTGTTAAAAATCTGAATTCTTCTAGAGTTCCTGATCTTCTGGATACACTCATGTGCACCTACCATCGAATGAGGTTAGTCT
+
CCCA?BCBBBBBBCECABBBCCCCCCBCCCBB@BCCC>CC@CACBCDDBB?BCCCC@C>@ACC@D@DCBBAABBB?BBBBB3BB@BBBC=BBCC?BAB?CC<AAAC>><@BBBBACC?CBB>B>>>>@====;AAAA<>>>??>>>????@@>>>:@@@<@@;@<AA@@@>>>?;>>???3?<@7::DDD/@@<<;6977///==9=8=>>>/=;;:@;?;??;?;;;@@@<@<@@AABA7::@=@@@AA@@@>>>?D>??9?@A=A>>==:<=??6<6<==<<
@ATNG8:01263:06820
GATGGTAGTATCTGTCTACGAGAGCCAGAAGATCAGGAACTCTAGAAGAATTCAGATTTTTAACACGAGAGTAAACGTAAAAAGAAGGTTTTACAAGACTCACGTTAACAATATTGCAGCAGTACGCACACAATCGAAGCGCAGTAAGGATGGCTAGTGTAACTAGCAAGAATACCACGAAAGCAAGAAAAAAGAAGTACGCTATTAACTATTAACGTACCTGTCTCTTCCGAAACGAATGAGTACTACTCTCAGAGACACACTACCATCGAATGAGTTAGTCT
+
88896<;?BFA@@CCCBABA?A@<>.55<7<AAAAB7;6;BB??@E?BB@D@A@ABCCCC3B?BBBBBBBBBAB=AABCDDD3BC@C@BBB<BDIADCCCCBBAA=B?BC@BBB:;;AAC@ABCCCCCCCCD@BBBC?CCBBBBBB@B@C@@>@BBBBCCC?BCCCCC@BB@AAB>?@DEE=@?>;998888%8@;>@ABB?AAB1805:==4=;>@BCB?BBAAABA>B>CCD>DCC?CCBBBCBBB@@@ACCFBBBBB?>>=;;5;;;>>4:;00/)/9967
@ATNG8:01263:06826
GATGGTAGCTATACGTATATCTATTACTCATTCGTTTCGGAAGAGACAGGTACGTTAATAGTTAATAGCGTACTTCTTTTTCTTGCTTTCGTGGTATTCTTGCTAGTTACACTAGCCATCCTTACTGCGCTTCGATTGTGTGCGTACTGCTGCAATATTGTTAACGTGAGTCTTGTAAAACCTTCTTTTTACGTTTACTCTCGTGTTAAAAATCTGAATTCTTCTAGAGTTCCTGATCTTCTGGAGATATCATCAGCGAGCTACATCGAATGAGGTTAGTCT
+
BCAB@BCCCBCBB@@AEABACCCC@CAABCC?BBBB>BC?C@CCCCDCC?BBCDC?B=BBDE@D=BBCCCCCAA>ACCCB2BA?BBBD>BCBA>B@@<@C=??CCBB>AABBBBBB>BBB@B?BBBBBBBB?BCAA9@@A<=;>??@@BB>>>?<>>><@@<?=?@@@BB???<?AAAA5A;>888988(8>===7=>@@@@A>>=18988(8?A=>:>=@A<@@@A;;:<A<AA>>>A:==A<>>>AAAAAABAAAAAA@@@BBAAAB<@???<A=@@@@@
@ATNG8:01215:06850
GATGGTAGGCGAGAGTGAGACGCAGTACTCATTCGTTTCGGAAGAGACAGGTACGTTAATAGTTAATAGCGTACTTCTTTTTCTTGCTTTCGTGGTATTCTTGCTAGTTACACTAGCCATCCTTACTGCGCTTCGATTGTGTGCGTACTGCTGCAATATTGTTTAACGTGAGTCTTGTAAAACCTTCCTTTTACGTTTACTCTCGTGTTAAAAATCTGAATTTCTTCTAGAGTTCCTGATCTTCTGGGCTGCGCTGATATGCGCTACCATCGAATGAGGTTAGTCT
+
@A@@::;>;>@?:666====A<@9:6:6<;;;5<:59)558=:>>>?>=@=A@A@=0905>>>7<7;::A<:::=8<::::)884:::A:@AAA8:9A>@A???>BDB<@@BBAA??598?;A:>?>9:8==;?;:;<>>>>@??>>>BBA@:::,///5///(//879;<A===455275*55938/666*//==>6><65775765-5555$2::::,55'594<:;<=8:7:<@><<<?5;:;;1;;;;@@BAAABA@@@AB;;7;:=:60---94=---==6
@ATNG8:01218:06893
GATGGTAGCACGAGTCACTATATCCAGAAGATCAGGAACTCTAGAAGAATTCAGATTTTTAACACGAGAGTAAACGTAAAAAGAAGGTTTTACAAGACTCACGTTAACAATATTGCAGCAGTACGCACACAATCGAAGCGCAGTAAGGATGGCTAGTGTAACTAGCAAGAATACCACGAAAGCAAGAAAAAGAAGTACGACTATTAACTATTAACGTACCTGTCTCTTCCCGAAACGAATGAGTAACGAGAGATCTCGTGTGCTACCATCGAATGAGGTTAGTCT
+
??@@9@BCC<66?DCCCCCCDAAA@CCCABBCAAA7;6<ABB@;;6:@=@=@?<99999)98<?@BBBBAABC;@@:9999(9>9??BCD597@=?9379;9::7:=BA;A;:7;=>>@BBBB@??888;?=B>>>=>>>>@@>><>=CBC?=::;;===8===<:939?8999499BBA6=::488888'62+2;7<522778-2/2;;;9;67-,,,(,,,-7..(25,588.677133399923222699333888<8888..*.9:;<7;:;9,7,77333
@ATNG8:01221:06855
GATGGTAGATACTCGCTGATACACCCAGAAGATCAGGAACTCTAGAATAATTCAGATTTTTACACGAGAGTAAACGTAAAAAGAAGGTTTTACAAGACTCACGTTAACAATATTGCAGCAGTACGCACACAATCGAAGCGCAGTAAGGATGGCTAGTGTAACTAGCAAGAATACCACGAAAGCAAGAAAAAAGAAGTACGCTATTAACTATTAACGTACCTGTCTCTTCCGAAACGAATGAGTACTACTCTCAGAGACACACTACCATCGAATGAGGTTAGTCT
+
5:<<=BCCBBBBCCCCCCCCCFCDC>CCD@BBBBCD@C?BBDCBBB>BA=A>@??@@@@@1>?BBBDCDB777)7=99999$94.4.555&5<<9><<<BB=BB4;7;;7<BC?CBBCCFABCCLDECCCC;;;AB@BBCBCCCB@C@CAA=@BB@@@AA?BBBBAA=9938989?@BBB>@>>;::::::%:<;<@;BC:9:;*/,.577.515ACBB?BCAAABC?B?BBC?CCC?ABACECABAA@@@A@BBCCBCB?AAAA7;;?==7<@??;?;??AAA
@ATNG8:01221:06894
GATGGTAGTATATCGCGTCGCTATCCAGAAGATCAGGAACTCTAGAAGAATTCAGATTTTTAACACGAGAGTAAACGTAAAAAGAAGGTTTTACAAGACTCACGTTAACAATATTGCAGCAGTACGCACACAATCGAAGCGCAGTAAGGATGGCTAGTGTAACTAGCAAGAATACCACGAAAGCAAGAAAAAAGAAGTACGCTATTAACTGCTAACGTACCTGTCTCTTCCGAAACGAATGAGTACACACTCTCATATGACACTACCATACGAATGAGGTTAGTCT
+
///<7;;@=0-----9::;;B9955.5;<5;?;BBC?B==;;;;;?9==<?8:<-.----$.(---778:8444(334<>@@+==:=:=@?0<65.555559955.59993:54.59889555559999954.4;;@49994443:293=99.49948888055<:994--)---(-/8882:88578;;;;%991///978---(-,--.444.44499388:888:-3-33;(333-3399:>===////0;;;;=??=8459839///6606333-3-39<;5
@ATNG8:01228:06873
GATGGTAGCTATACGTATATCTATGTACTCATTCGTTTCGGAAGAGACAGGTACGTTAATAGTTAATAGCGTACTTCTTTTTCTTGCTTTCGTGGTGTTCTTGCTAGTTACACTAGCCATCCTTACTGCGCTTCGATTGTGTGCGTACTGCTGCAATATTGTTAACGTGAGTCTTGTAAAACCTTCTTTTTACGTTTACTCTCGTGTTAAAAATGAATTCTTCTAGAGTTCCTGATCTTCTGGTAGAGCGTGCATATATCTACCATCGAATGAGGTTAGTCT
+
::<>:CCCCCCCCCCCCABACFFCCC9;;CBB?BCDD>CCAC@CCDDDDD?CCCBB?B?BBCC@C?BBBCBBBBC@BBBBB3BC?CCCC=ABBA=CCC?A@=@?AAAE?BBCCCBAA>BBC?B?A???@@>>:>AA@:@A??>>@???AAAA??A<==><AA9>:>@@AAAAAA<?;;;;1;:>:>>>>>/?A<<<0777///=::?<@@@@/@>>;><?A;<==///=9=7=?>===388A<A@D????@A@@?>=AAAAAA9>8:8B=?>>>=B<AA===
@ATNG8:01228:06875
GATGGTAGCTATACGTATATCTATGACTCATTCGTTTCGGAAGAGACAGGTACGTTAATAGTTAATAGCGTACTTCTTTTTCTTGCTTTCGTGGTATTCTTGCTAGTTACACTAGCCATCCTTACTGCGCTTCGATTGTGTGCGTACTGCTGCTATATTGTTAACGTGAGTCTTGTAAAACCTTCTTTTTACGTTTACTCTCGTGTTAAAAAATCTGAATTCTTCTAGAGTTCCTGATCTTCTGGTATTACTAGTGTACTACTACCATCGAATGAGGTTAGTCT
+
B@@=@CEDBBBBB:;6>==BCCCC@?6566505>C?7CB?B?BBBBCDD@BBBDD@C@BBBC?B?BCEBBBFBB?BBBBB3BB>BBBB<BBCC@CA@9?@:>>ACBB@BBBCCCCC>AAA<A>AA>A>AAA;A===8<=A<<<>>AA>;;;??>>>AB7>;<=8>A=::888>8<=>?>/>9=9<====/<>:;;1::;;>?><><188888%8668A<>:??<@@ACAAA=C;??AAA@8;;?<A@@<@@@@AAAAA@@@@>>><??@?>:>>>@<@;???==
@ATNG8:01228:06887
GATTAGGACGAGCGTCTGAGAGGTACATTCGTTTCGGAAGAGACAGGTACGTTAATTAGTTAATAGCGTACTTACTTTTTCTTAGCTTTGCGTGGTATTCTTGATAGTTACACTAGCCATCCTTACTGCGCTTCGATTGTGTGCGTACTGCTGCTAATATTGTTAACGTGAGTCTTGTAAAAACCTTCTTTTTACGTTTACTACTCGTGTTAAAAATCTGAATTCTTCTAGAGTTCCTGATCTTCTGGACTACACTCATGTGCACCTACCACTCGAATGAGGGTTAGTCT
+
5586>>9=?966<;:::9888<3555;=5555=455268=@<@A@=5>;599;B4:.999.55:;?;B@A@B86:AABB2?<9<<;99(//6663333-33273555?9<<<;;5558:9939.44448:8:6:/0/37679933333////////(/88477,3,32455;>=>:=@@@@?+=.5.59999$55;<<)5////:7///9.5555$55555.5.5945//////)/)/789:;57772///7///799555<<=>8==>8<<;;:939:444)438;;=>
@ATNG8:01230:06893
GATGGTAGCGCATATCAGCGCAGCCCAGAAGATCAGGAACTCTAGAAGAATTCAGATTTTTAACACGAGAGTAAACGTAAAAAGAAGGTTTTACAAGACTCACGTTAACAATATTGCAGCAGTACGCACACAATCGAAGCGCAGTAAGGATGGCTAGTGTAACTAGCAAGAATACCACGAAAGCAAGAAAAAGAAGTACGCTATTAACTATTAACGTACCTGTCTCTTCCGAAACGAATGAGTACTGCGTCTCACTCTCGCCTATCGAATGAGGTTAGTCT
+
FEDL?C:9;AAA;;;BBBBCCCBBD=BBD@CCCBBB;@<@@CBBDF?AA@C?BBABBEEG5B@BBCAABC000A4<<00///$/<7;8>>>2>>=>A;:;ABA;;8:;AA>BBB?AACBBCBBGCBBBBBBB@CCCC@BBCCDDBB?C@HAA>AAAACCBB@@@DDCD?CC@????BAAAA<A??=?FFEF3BB?B:9:CBBBC?C?CCCC?C?CBCCC@DCCCCBB?B@CCC=BAA?ACBBBCBBBBBAA@BBABBBBBB@DCBB::6:;;B?B?BBCBB
@ATNG8:01232:06858
GATGGTAGACATATCGTACTCTCTGTACTCATTCGTTTCGGAAGAGACAGGTACGTTAATAGTTAATAGCGTACTTCTTTTTCTTGCTTCTGTTGGTATTCTTGCTAGTTACACTAGCCATCCTTACTGCGCTTCGATTGTGTGCGTACTGCTGCAATATTGTTAACGTGAGTCTTGTAAAACCTTCTTTTTACGTTTACTCTCGTGTTAAAAATTTGAATTCTTCTAGAGTTCCTGATCTTCTGGGCAGACTCTCACACGCCTACCATCGAATGAGGTTAGTCT
+
9::;@A@@BBCCFFCBCBBBBBCBBCCCCC@@?@CCC=CE:;8:A@@<CC@CDBAB?C@BB>?9?;?=<?CBBBB<==>==+=B?;3/(/6//(..333.5856669//)/66/52=><>>><A=>==>==>>=A???7;;B@@@==>@AA@;66;6///9::5:7;;;???BBB:==@@@6@=B;?>BBB/??ABD;B;;;;;@@?@;?BBB/>>7;;5:;@A;==>///61639??;;:6;;>?8==@B;;;@A;;;@>>7=<;166>;;66;;=;?:?@>==
@ATNG8:01233:06864
GATGGTAGCTCGCTGATGATATCTCCAGAAGATCAGGAACTCTAGAAGAATTCAGATTTTTAACACGAGAGTAAACGTAAAAAGAAGGTTTTACAAGACTCACGTTAACAATATTGCAGCAGTACGCACACAATCGAAGCGCAGTAAGGATGGCTAGTGTAACTAGCAAGAATACCACGAAAGCAAGAAAAAGAAGTACGCTATTAACTATTAACGTACCTGTCTCTTCCGAAACGAATGAGTACTATAGACTATCTGAGACTACCATCGAATGAGGTTAGTCT
+
888:<@CBBC@BBCCBCCCDCBBCC@CCC@CB@A@@<@<A@BBBBB>;;6;=@@>98888)8=BBBBBBBBBBA:>?A????,:;5:9@@@7ABC?CBAACBC;:6;?@@=@BB?BB@@ABBBCCFFCBBBB@A@@@7::AABBBD?C@CA@?@CCFDCCC?CCBABA?CC@DCD:::BBC=B??<>BBBB3BC?CAAABBB>>;><??@A:>:=CBBB@CAAAABB?B@BBB=BBC@BABCBBBBBBCCBAA>?BBCBBBCCCC?C???B@BBBB?B?BCC?@
@ATNG8:01233:06869
GATGGTAGCGCGACGAGCGTAGACCCAGAAGATCAGGAACTCTAGAAGAATTCAGATTTTTAACACGAGAGTAAACGTAAAAAGAAGGTTTTACAAGACTCACGTTAACAATATTGCAGCAGTACGCACACAATCGAAGCGCAGTAAGGATGGCTAGTGTAACTAGCAAGAATACCACGAAAGCAAGAAAAAGAAGTACGCTATTAACTATTAACGTACCTGTCTCTTCCGAAACGAATGAGTACTATGTAGAGCTCTATACTAATCGAATGAGGTTAGTCT
+
AB@=?C@DBBA;;;BBBBBCCAAAC>BBCADCCBBB@B?A@BDECC@ACAC?BBBBCCCC3C?BBBBBBBBBAA;@AAAAAA2AA>@49::6;CFBMAAACBB@@<@?AB>CCC@CCCBCCCCCCDBBBCCB@BBBC@CCBBCBBB@BACCB?CCCCCCCC?CCCBBA?BB?989999AA?8@??9?@@@A2AB?C:98ABA??<?<??>>;>;>@BBC?BCBBAAB@D@CCC=CCC?AAACCCDCCABBBB=>>AAA?>?AAA<@???<@@AA<A<AA???
@ATNG8:01233:06870
GATGGTAGGCGACATACATACGCGCCAGAAGACAGGAACTCTAGAAGAATTCAGATTTTTAACACGAGAGTAAACGTAAAAAGAAGGTTTTACAAGACTCACGTTAACAATATTGCAGCATTACGCACACAATCGAAGCGCAGTAAGGATGGCTAGTGTAACTAGCAAGAATACCACGAAAGCAAGAAAAAGAAGTACGCTATTAACTATTAACGTACCTGTCTCTTCCGAAACGAATGAGTACTATGTAGAGCTCTATACTACCATCGAATGAGGTTAGTCT
+
555<:><>9;;;==>><<<=<@:9;=A5966>@<<;C?BBB;;6>899897=@B99:::'713778=?<<<<<19895555$5949.555&5<>:@>===FCCB@B@BB?BAA9;;CACCCACBBBB@?@B?AAAF;:9CB??9948388C?CC@@@AAA>??=BBC?BB>99:>AA=??3<<;/33777'7=6<8A@??=73.89?989<@287@?=8:333;;;5:6:9:1677)///:8//554;;;>666=======BB@=B>>@>2999:48>??BB8
@ATNG8:01234:06873
GATGGTAGCGAGCGAGTGTGTATACCAGAAGATCAGGAACTCTAGAAGAATTCAGATTTTTAACACGAGAGTAAACGTAAAAAGAAGGTTTTACAAGACTCACGTTAACAATATTGCAGCAGTACGCACACAATCGAAGCGCAGTAAGGATGGCTAGTGTAACTAGCAAGAATACCACGAAAGCAAGAAAAAGAAGTACGCTATTAACTATTAACGTACCTGTCTCTTCCGAAACGAATGAGTACTATGTAGAGCTCTATACTAATCGAATGAGGTTAGTCT
+
444:7=556>>><BCB;:9AA@9967;;><>B@@99.4399;;;<<2554:8;??====B1B?CCCCBBB:9;;0;@@@AAA2AA=B4;:9&9;B?BBB?CCBBB9;8;A=@@@=@AACB;;;BDBBBBBBB?BAA@?@@?@@@AA=B>C<;9;BB@AB9969BBBBC@@<6;00,0....*..0)0>;;;+;;5:::;<;::::<;<=<@>B=@;AB@=A@9::;;4:5:??;9::27339<;=87;7;333;888:;;88=?>6557168//(/37;??>
@ATNG8:01235:06871
GATGGTAGCTCACGTACGTCACACGTACTCATTCGTTTCGGAAGAGACAGGTACGTTAATAGTTAATAGCGTACTTCTTTTTCTTGCTTTCGTGGTATTCTTGCTAGTTACACTAGCCATCCTTACTGCGCTTCGATTGTGTGCGTACTGCTGCAATATTGTTAACGTGAGTCTTGTAAAACCTTCTTTTTACGTTTACTCTCGTGTTAAAAATCTGAATTCTTCTAGAGTTCCTGATCTTCTGGTCTACTACACTGTACTCTACCATCGAATGAGGTTAGTCT
+
CCDD<AACBBCCBBBAA@ACBABBBCCBBCBB@BCCD>EG?C?CDDCBBB?BBBAA?C@CCCC@D?BBBBBBB@@9;;;;;.?>>BBAA=CBDD?CAA?BC?BBBB?><?BBBDCED=AAB?@<??A>>>>@<@>>>>==>==>@@@AA@@@A??7;;;=@@<@=>>>????>>3569>>1?9=:=@@@@/@AAAD9888>>AA====BBBA/B??=>:>=AB<AAAB===<A<AAA@@@<;;;=???>=>AAB;;;???AB???=;;;=A<;;;;=A<=>===
@ATNG8:01237:06890
GATGGTAGCGCATATCAGCGCAGCCCAGAAGATCAGGAACTCTAGAAGAATTCAGATTTTTAACACGAGAGTAAACGTAAAAGAAGGTTTTACAAGACTCACGTTAACAATATTGCAGCAGTACGCACACAATCGAAGCGCAGTAAGGATGGCTAGTGTAACTAGCAAGAATACCACGAAAGCAAGAAAAAGAAGTACGCTATTAACTATTAACGTACCTGTCTCTTCCGAAACGAATGAGTACTGCGTCTCACTCTCGCCTACCATCGAATGAGGTTAGTCT
+
CCCA?B:9;>?B;;;CBBBBBBABA=BCC@CDJFBB@B@BBBBB@@=@B?B@BBBBDCDC5D@D;;;FDCDAA@8AA;;;;.9C>C2;;;4;BB?CAACCCC;:8;>AB?BCC@CCCCBA@ACCEEEDBBB>BB@@=A@@ABBBC?B@ABA?BCCCCBCB@BBDBBB@CC@BBB?AADGC=@=<898888(8A?DBBBCBBBE>B>ABBB;?<?ACCC@BBBABCD=A?ADH?BBB?@@@BCBBBBBBBBBCCCBBDCDC?BCC@C@@@C??@@B>A?BABBB
@ATNG8:01239:06873
GATGGTAGTGTCAGTGCGCGTCGTCCAGAAGATCAGGAACTCTAGAAGAATTCAGATTTTTAACACGAGAGTAAACGTAAAAAGAAGGTTTTACAAGACTCACGTTAACAATATTGCAGCAGTACGCACACAATCGAAGCGCAGTAAGGATGGCTAGTGTAACTAGCAATAATACCACGAAAAGCAAGAAAAAAGAAGTACGCTATTAACTATTAACGTACCTGTCTCTTCCGAAACGAATGAGTACATAGATATACGTATAGCTACCATCGAATGAGGTTAGTCT
+
>;;>@CCCDCCDABBBDCCBBBCCD@BAA?;9:AAA4949??>?CD?BB?B?BBBBBCCC3C?ABACBBECBBB=BABBBDD2B@?A@DII;BCG@ABCBBCB;;9;?BB@CBC@BBCCCCCCCCCCCCBCC@CCBA>ABBADCBB>B?A@@<@ABABB??=@CBBBB?BB?CCC;@=7899+9<<99::999%9?;>A?@<:?A=77:7;AA6A;A:@AC@EBBBBBB?B=?@B=BBB?BCCCBBBBBBBBBBB@?@@AB??@BDD:==>=A;>>?@<@:==888
@ATNG8:01240:06858
GATGGTAGAGAGAGCTCTCTCATCGTACTCATTCGTTTCGGAAGAGACAGGTACGTTAATATTAATAGCGTACTTCTTTTTCTTGCTTTCGTGGTATTCTTGCTAGTTACACTAGCCATCCTTACTGCGCTTCGATTGTGTGCGTACTGCTGCAATATTGTTAACGTGAGTCTTGTAAAACCTTCTTTTTACGTTTACTCTCGTGTTAAAAATCTGAATTCTTCTAGAGTTCCTGATCTTCTGGTGTCGTCTATCATGTACTACCATCGAATGAGGTTAGTCT
+
ACCC@DDDABBBBAA966>AA;@;;956;>@B@CCCC>CF?B?CCCCBCC?CCBBC?C?CCC?C@CCDDCCD=A6ACCC=1@B?BBBB=BCCB@BCC?CC@AABGBB@BCDCCBBB@BBB?A?BBBBB???@CBBB?CCCCCCAAACCBBABBB@AAA?BC?C=A???@AAAA;@@AAA5A:=:==??@/@C???9?>>>==BB@@<@AAA/A>>>B;?:::7:??@<;:=D:??AB>><>==9666<<?>@@@@CAA>>>???<AA???;9:::4:4:====
@ATNG8:01248:06856
GATGGTAGGCGTGTGAGAGTCTGCCCAGAAGATCAGGAACTCTAGAAGAATTCAGATTTTTAACACGAGAGTAAACGTAAAAAGAAGGTTTTTACAATGACTCAGCGTTAACAATATTTGCAGCAGTACGCACACAATCGAAGCGCAGTAAGGATGGCTAGTGTAACTAGCAAGAATACCACGAAAGCAAGAAAAAGAAGTACGCTATTTAACTATTTAAACGTACCTGTCTCTTCCGAAACGATGAGTACTATGTAGAGCTCTATACTACCATCGAATGAGGTTAGTCT
+
<<;;>BAA?A@@@9;9@??@BCBBA4@A@=B?A@??9?9995;<<<=?>7?8@BB;;;;;);=AAA???BBBAB=?@?<=<=,<98=17777$339,33//-6-----(-0-/(/6<=/348833...77759522,2:99/8<99<888;B<@>B?BAAABCBA9>;;:>@=??8>7705AAAA7AAB;;;;;;*:=48862555222'2.57222'22'255575:8<898717/777.7///==::88:8=;<=AAAA?;;A@?????9==>>?:?A>>;>;>>>>=
@ATNG8:01248:06887
GATTAGTGTGTCTCTGAGAGTAGTACTCATTCGTTTCGGAAGAGACAGGTACGTTAATAGTTAATAGCGTACTTCTTTTTCTTGCTTTCGTGGTATTCTTGCTAGTTACACTAGCCATCCTTACTGCGCTTCGATTGTGTGCGTACTGCTGCAATATTGTTAACGTGAGTCTTGTAAAACCTTCTTTTTACGTTTACTCTCGTGTTAAAAATCTGAATTCTTCTAGAGTTCCTGATCTTCTGGCTCTCGTAGACAGATACTACCATCGAATGAGGTTAGTCT
+
CDD@CCCCBBBCCCCCCCCCDCCCBCCCCC@CABA<BA?C?BBBBCCC?@ACCDAC@CCCG@C@BBBBCBBBC?;;;;;*9B=ABCC>CDCC@CCCBJI?BABDDJACCCBBBBC=A;;7;=AACCCCCC@DAA@ACCCHCCA@ACCCBBBBD@CCD@DD?B@CBBBBECCC@BBCDC=C@B@CIHID2CB;;;0;@AACCBBAA=@BBB3BBDAA?AACC?CCBCBBB?B@CBBCBB@CAB@CCAABCCCCCCCBBCCCBBB@CCCCC@AAAB?B?ABBBA
@ATNG8:01254:06870
GATGGTAGCGCGACGAGCGTAGACCCAGAAGATCAGGAACTCTAGAAGAATTCAGATTTTTAACACGAGAGTAAACGATTAAAAAGAGGTTTTACAAGACTCACGTTAACAATATTGCAGCAGTACGCACACAATCGAAGCGCAGTAAGGATGGCTAGTGTAACTAGCAAGAATACCACGAAAGCAAGAAAAAAAGAAGTTACGCTATTAACTATTAACGTACCTGTCTCTTCCGAAACGAATGAGTACAGAGAGTACGATATGTCTACCATCGAATGAGGTTAGTCT
+
-///39:78595::99666;;><??66666;;<;;;:>;>CBA?>>799485:=585===)82;778;89;;;=5833338999'333,333&3776/////...2053..(...23337=;666:999////6::=@;>>>;<433-4.444.444::;:;+////6648:5::9487333(3774///////"//(//38:;7776264....052636557<555:9959+//6.6//)///68;>@=737>9:::33388837254;86676/..507.5356;
@ATNG8:01254:06872
GATGGTAGCAGACGTGACAGAGCGCCAGAAGATCAGGAACTCTAGAAGAATTCAGATTTTTAACACGAGAGTAAACGTAAAAAGAAGGTTTTACAAGACTCACGTTAACAATATTGCAGCAGTACGCACACAATCGAAGCGCAGTAAGGATGGCTAGTGTAACTAGCAAGAATACCACGAAAGCAAGAAAAAAGAAGTACGCTATTAACTATTAACGTACCTGTCTCTTCCGAAACGAATGAGTACGATGAGAGAGCTCTCTCTACCATCGAATGAGGTTAGTCT
+
CCC>?CCBBCBBBC@CCBBCCGGID?ABC@CCBB@@=@8;;BBCCB?BBAE@CB?8:::9$38:?BBCCCCBBB=BBCCCCC2CD@C8;;;7;CEACECBBBC::8;@BDACCC?BBBBBDCCDCCBBBCCC@CCBB=ACCCCCCC@B?B::::DCCCCCC=??BBAA>AB?BBB5::?>>5<<<899::9:%:=?>B;A=;BCC;>;>>??.819>B@@=@A@??BB?A@BBB>CBB?BBBBBBBCD???BBCB@@:::==AAAB:>>@?B=BB;;7;:=A???
@ATNG8:01260:06894
GATGGTACGGTGCCAGCATGAGTGTATCCAGAAGATCAGGAACTCTAGAAGAATTCAGATTTTTAACACGAGAGTAAACGTAAAAGAAGGTTTTACAAGACTCACGTTACAATATTGCAGCAGTACGCACACAATCGAAGCGCAGTAAGGATGGCTAGTGTAACTAGCAAGAATACCACGAAAGCAAGAAAAAGAAGTACGCTATTAACTATTAACGTACCTGTCTCTTCCGAAACGAATGAGTACGAGAGTCAGAGCAGAGTACCATCGAATGAGGTTAGTCT
+
/9779=///5>--(///:;<=><<;555.5497<<4443-438455:8:5;;*/)/:::<;;;+:455595666???4;;5555&5949.999&5:<7=>===AA<:600/38::677:=;;;==<===<65555//7)////799:7=7;;>8<AA=;;;>;>>>;??=@?488=6<;777)7;7633333$3;6;888;;837.349885/516:===9=<669A==@?@BC9?9989BCDCC???AA@AAA??978==AA9978A>AB78/>@,0,/:=?@
@ATNG8:01261:06866
GATGGTAGCACACGAGATCTCATCGTACTCATTCGTTTCGGAAGAGACAGGTACGTTAATAGTTAATAGCGTACTTCTTTTTCTTGCTTTCGTGGTATTCTTGCTAGTTACACTAGCCATCCTTACTGCGCTTCGATTGTGTGCGTACTGCTGCAATATTGTTAACGTGAGTCTTGTAAAACCTTCTTTTTACGTTTACTCTCGTGTTAAAAAATCTGAATTCTTCTAGAGTTCCTGATCTTCTGGTGTCGTCTATCATGTACTACCATCGAATGAGGTTAGTCT
+
A@CF@B@CCCCCBCBCBBBBCBBCBBCBCCBB@BCDF>CC@CACCCCCCC?BCBBC>B?BDCC@C>BACBBDCCC?99999)9??BBBC;CCCC?CBB>BB@???CCD?AABACBAA>CAB>B>BA=@=>>>9>===:??C===?>>>AAA@>>>:>@@;@A;A<@@=AAA@>>8>@AAA5@;>9::999+;><<=5=;::;;A===088788%8;<;A=A=@@;???B===<A=BBAA=;7=>@<>>>CC;<;;@>>>C;;;??@;@????;??;;:=8>>B??
@ATNG8:01262:06895
GATGGTAGGCACTGCGCACACATCCCAGAAGATCAGGAACTCTAGAAGAATTCAGATTTTTAACACGAGAGTAAACGTAAAAAGAAGTTTTTACAAGACTCACGTTAACAATATTGCAGCAGTACGCACACAATCGAAGCGCAGTAAGGATGGCTAGTGTAACTAGCAAGAATACCACGAAAGCAAGAAAAAAGAAGTACGCTATTAACTATTAACGTACCTGTCTCTTCCGAAACGAATGAGTACTACTCTCAGAGACACACTACCATCGAATGAGGTTAGTCT
+
@A<<@BCC?BA;;;;;?BBBCCCCC<A@B?AABB@A?AACEDDCCC?CC?B?BBBBCCCD5C?AABCBBBA9:93::;BBBD1CC@CCCCC2CDHABCBBBCC;;89<@@?BBC?BCBABBDBBB@@@@A@C@C@@@>@@BBBBBC?B?B::8;CCBCAAA?CCDDCC@BB?9:99::BBB:?=A<::999:%:923:8>=>FEC;>:<=>>:A<@@B@@>@AACABA>A>AAC>BCC?CBBBCCCD>>>BBCCBBABCB@@877827>A?>:<?9979=@CBBB
@ATNG8:01263:06876
GATGGTAGCGCGACGAGCGTAGACCCAGAAGATCAGGAACTCTAGAAGAATTCATGATTTTAACATCGAGAGTAAACGTTAAAAGAAGGTTTTACAAGACTCACGTTTAACAATATTGCAGCAGTACGCACACAATCGAAGCGCAGTAAGGATGGCTAGTGTAACTAGCAAGAATACCACGAAAGCAAGAAAAAGAAGTACGCTATTAACTATTAACGTACCTGTCTCTTCCGAAACGATGAGTACTGCGTCTCACTCTCGCCTACCATCGAACTGAGGTTCAGTCT
+
@@BC?>>CAA@BAB;9:A?@CB<;;,;AB;ABBAAA8:7<CBABBC?AC;;6:000;:=:.:69//38/////991//3,333&33,/6;;;.6//(/66::99333(387:186548665??;<==CBA>>9959BCC?BBBBA@??6<8<<<398??;<=B<@=AA5505A=9:537;:::3955.33555'37....33992.).(....(..33:;>:>>>?>:>9<6::=3;0//888=:AAB?@AB??:;:99333-3:=8;;:;=/33888160666///
@ATNG8:01217:06944
GATGGTAGACACGTGTGCTCTCTCGTACTCATTCGTTTCGGAAGAGACAGGTACGTTAATAGTTAATAGCGTACTTCTTTTTCTTGCTTTCGTGGTATTCTTGCTAGTTACACTAGCCATCCTTACTGCGCTTCGATTGTGTCGTACTGCTGCAATATTGTTAACGTGAGTCTTGTAAAACCTTCTTTTTACGTTTACTCTCGTGTTAAAAATCTGAATTCTTCTAGAGTTCCTGATCTTCTGGATAGCGACGCGATATACTACCATCGAATGAGGTTAGTCT
+
BBAA?ACBBBC;;6C@AAACCCCAAAACCCCGACBBC>CF@B@BCBCBCC?BBCDD?B?BCBC@C@BBBBBBBDC?AA@@@2@B>B99859BAC>AAA<A@599BBBD?BBBCB@?><;AA<@<???AAB;;7;A??;>>>>>>@A@AAABBBB?BB?<?A;>:?@@DDBB>>:=::99,:9=3:;>>>/?@@@B:>;;988??@?=AABC/A;;;B<A<??<@@@@AAA<A=@@@BBE6888=CC?@??;:;==@@@@@>>>B=A>>>C=>>>><A<AAA66
@ATNG8:01218:06905
GATGGTAGCACGACACGACGATGTGTACTCATTCGTTTCGGAAGAGACAGGTACGTTAATAGTTAATAGCGTACTTCTTTTTCTTGCTTTCGTGGTATTCTTGCTAGTTACACTAGCCATCCTTACTGCGCTTCGATTGTGTGCGTACTGCTGCAATATTGTTAACGTGAGTCTTGTAAAACCTTCTTTTTTGTTTACTCTCGTGTTAAAAATCTGAATTCTTCTAGAGTTCCTGATCTTCTGGGTGTATCAGCGAGTATCTACCATCGAATGAGGTTAGTCT
+
::9:@@A@@966@AAA;:9666?ABA@A@CBB@BCDE>GG?C?@ABDDCC?BCBCA@C?BACC@C@CBBABBBCB@BBBBB1BC?A999.9BBC@CCB?BB789?ABB?CCCC@@@A<ABB>A<==A@>>>@:@AAA499??===>?AAAAA@@@:;<>:<<9=:==BBBBA;;7:??@@5?9=7888888%8>>6>;;;;;><88189::*7;;:@<A=BC<@<;;@@@;?<?@@AAA<=>=D;BB===AA>?>@@AAA=<<?8<:;;A:=>AA=A<@>===
@ATNG8:01219:06905
GATGGTAGCGCATATCAGCGCAGCCCAGAAGATCAGGAACTCTAGAAGAATTCAGATTTTTAATACGAGAGTAAACGTAAAAAGAAGGTTTTACAAGACTCACGTTAACAATATTGCAGCAGTACGCACACAATCGAAGCGCAGTAAGGATGGCTAGTGTAACTAGCAAGAATACCACGAAAGCAAGAAAAAAGAAGTACGCTATTAACTATTAACGTACCTGTCTCTTCCGAAACGAATGAGTACGATGAGATCTCGTGTGCTACCATCGAATGAGGTTAGTCT
+
DBBB?CCDCBBB@@?A@@AB;9;BC=@@C?@BBBBA=@=@@BABBB>@@<@??@;;9DDD1B>ABB==>>00/=/9/0////$/;7=:@@@2?@>7;;6;9>>00*/2774:/946<>>DA<ACBAA@BBAA=ABBB?BACDDDCC@EBEAA?BCCECBCB?ABCCCD@CC?BBB?BBBBF=@==9::::99%99;8=8?=?CD=?=><<BB=B?B@C@@=@@@BBBB?B?@@@;@AA?BBABBB:9:CCCCDBBAAAAABABBBB?>??@@=?BBB?B?BCBBB
@ATNG8:01223:06947
GATGGTAGGCGAGAGTGAGACGCAGTACTCATTCGTTTCGGAAGAGACAGGTACGTTAATAGTTAATAGCGTACTTCTTTTTCTTGCTTTCGTGGTATTCTTGCTAGTTACACTAGCCATCCTTACTGCGCTTCGATTGTGTGCGTACTGCTGCAATATTGTTAACGTGAGTCTTGTAAAACCTTCTTTTTACGTTTACTCTCGTGTTAAAAATCTGAATTCTTCTAGAGTTCCTGATCTTCTGGCGCGTATGTATGTCGCCATCGAATGAGGTTAGTCT
+
BCBB?BBC@CDCCCCCCCCCC@AADCCCCCCB@BCCC=CC@C?BBDDDCC?BBBCC?C?CCCC@D?CBBBABBCC?AAAAA1BB@BAAB=BDDC<??B@CC:==BCBB?@BBCBAAA>AAA:@:@AAA@<<<9>>AA:;;;>>>?>AAAC>>>??:;::;>>;>9=>>>?AA@@<@@A@@5?9=477666(7=;;;.666///<<=@=A@@@/@BAAA<A=BB<???A>>>=@<??@@AA7;;@<@?@===>@?AAA@@><6<999::@???<A=BA>>>
@ATNG8:01226:06905
GATGGTAGCTCTGCTCTGACTCCTCGTACTCATTCGTTTCGGAAGAGACAGGTACGTTTAATAGTTAATAGCTGATACGTTCTTTTTCTTGCTTTCGTGGTATTCTTGCTAGTTACACTAGCCATCCTTACTGCGCTTCGATTGTGTGCGTACTGCTGCAATATTGTTAACGTGAGATCTTGTAAAACCTTCTTTTACGTTTAACTCTCGTGTTAAAATCTGAATTCTTCTAGAGTTCCTGATCTCTGGTGAGATATGCATGATGCTACCATCGAATGAGGTTAGTCT
+
68::6;;<44449999:999//)/////5=>>?;>=88---38(-------(5;<;AA05.5555.58////////////)/9999$554::9;2:/.-0--,(,2(--/89>8=<665<<=5;:@6929AGACCCB=999@496;?@@BBBBBDBB;;?<>>?99929.4></0////9)45444&47;.5555&44::<)5.4995566669??@1;;<55.549<.66<=;;;:=8;;;<<::=;:>999@<<==;;666>>@;;;8;994504>>?4/)/7///
@ATNG8:01228:06920
GATGGTAGAGTACAGTGTAGTGACCAGAAGATCAGGAACTCTAGAAGAATTCAGATTTTTAACACGAGAGTAAACGTAAAAAGAAGGTTTTACAAGACTCACGTTAACAATATTGCAGCAGTACGCACACAATCGAAGCGCAGTAAGGATGGCTAGTGTAACTAGCAAGAATACCACGAAAGCAAGAAAAAAGAAGTACGCTATTAACTATTAACGTACCTGTCTCTTCCGAAACGAATGAGTACGTGTGACGTACGTGAGCTACCATCGAATGAGGTTAGTCT
+
CCEC@CABCCCCCCBBBDDDCCCCACBB?CDDC@@=A?BBCCCCC@BB?B?CCCCCCCC0B>B@ACDDCBBAA<@@BBCCE5CC@C@BBC<CCIADCCCCCBBC?B?BB@BCC?AAAABBCCCCDBBBBCF@BBBB?BAAACBA@>B@CBB?BCCCCCCC?CCBBBB?@@<::99=?==>8<<<89999:9%9>;>?=@B>AAD3835;=>5>;>@CCC@BBA@@BB?A?BBB=B??;?BBADBBBBBBDBAABBCCBBBBBBBB?BBBBC@AAAA=@:@???B
@ATNG8:01228:06931
GATGGTAGGACGAGCGTCTGAGAGGTACTCATTCGTTTCGGAAGAGACAGTTACGTTTAATAGTTAATAGACGTAACTTCTTTTTCTTTGCTTTCGTGGTATTCTTGCTAGTTACACTAGCCATCCTTACTGCGCTTCGATTGTGTGCGTACTGCTGCAATATTGTTAACGTGAGTCTTGTAAAACCTTCTTTTACGTTTACTCTCGTGTTAAAATCTGAATTCTTCTAGAGTTCCTGATCTTCTGGGCAGACTCTCACACGCCTACCATCGAATGAGGTTAGTCT
+
88::7;>D<A@BB9:5@CBA@@@A>;:49;55.6::;2:8.4.44444><=8<<;<<)616<=A:>9>>0//900)/<455555$555)549>)66A@=A9945@49:9A@C>BBAAAADE@CCB?B@BCAA;;;C:;;CC>BACCDKDCC@A@CBDCC@CBB>@@=@=BAA;;;B;;4;;;;;-:9?;=?@@3==A@@<AAABBBBBA@<@@@7@AAAB9;9;C@CCD;;;B=@=@BBBBB=?;;;0<AABECCCBBBBCCE@CCDABB@@@?;;;B@B?CCCCC
@ATNG8:01230:06940
GATGGTAGTGTGTCTCTGAGAGTAGTACTCATTCGTTTCGGAAGAGACAGGTACGTTAATAGTTAATAGCGTACTTCTTTTTCTTGCTTTCGTGGTATTCTTGCTAGTTACACTAGCCATCCTTACTGCGCTTCGATTGTGTGCGTACTGCTGCAATATTGTTAACGTGAGTCTTGTAAAACCTTCTTTTTACGTTTACTCTCGTGTTAAAAATCTGAATTCTTCTAGAGTTCCTGATCTTCTGGAGATACACATGATACTCTACCATCGAATGAGGTTAGTCT
+
AA@=@B>CCCCCCCBBBDCCCCDDCBBBBDCB@BBBB=CC@C@CCBBBBB?CCCBB?B@CCCD?C?CDDAAAAEDACCCCC5CD?B@?A:>ABB?CCC?CC=AAACCH@CCEBBBBC@CBC?C?EDCCCBBB?BBDD?CCCCCCCBCCCCCCBBB?BBB?CD?C?BBBCCDBCC@A::::6;>B;:;:::*:BBBC;;:GCCCCBBB@DDDD2CDCBB@B@CC@BBBBBBC@B?BBBCCC?BAC?BCCCCCCBBBCBBBCCCCDC>BBBBB@BCBB?B@CCCBB
@ATNG8:01230:06947
GATGGTAGGCGTGTGAGAGTCTGCCCAGAAGATCAGGAACTCTAGAAGAATTCAGATTTTTAACACGAGAGTAAACGTAAAAAGAAGGTTTTACAAGACTCACGTTAACAATATTGCAGCAGTACGCACACAATCGAAGCGCAGTAAGGATGGCTAGTGTAACTAGCAAGAATACCACGAAAGCAAGAAAAAGAAGTACGCTATTAACTATTAACGTACCTGTCTCTTCCGAAACGAATGAGTACTATGTAGAGCTCTATACTACCATCGAATGAGGTTAGTCT
+
;=<>?BCC@CBABBBJCCCCCCBBB<ABC@CCCCCC@C?BBCCCCBACC@C?BA@;;;;;*;=B@BCFAAA??@6><99999):?;>3777+7;;6=BBBCCAAA?B?AA?@@A<@;;;?>>>AAAB@@@>>:>AAB:>>@@??>>;><ABC?BABBBBBB?BBCBBB?BB?BBC>A@999,:9939ABAC3??<;>>=>>;;:4;5;==>=B=CB;;;=A@???==8=;?>?9>AB@BA@@99:???BCBCBBBBBBBBCCCAA>ABB?D;AAAA8<8<AA?<
@ATNG8:01231:06910
GATGGTAGAGTACAGTGTAGTAGACCATAAGATCAGGAACTCTAGAAGAATTCAGATTTTTAACACGAGAGTAAACGTAAAAAGAAGGTTTTACAAGACTCACGTTAACAATATTGCAGCAGTACGCACACAATCGAAGCGCAGTGAGGAGCTAGTGTAACTAGCAAGAATACCACGAAAGCAAGAAAAAGAGTACGCTATTAACTATTAACGTACCTGTCTCTTCCGAAAACGAATGAGTACTATAGACTATCTGAGACTACCATCGAATGAGGTTAGTCT
+
9;::<A=>@A@AAACDDECHEIIA>6>5909BBC@A>@@BB@@ACC@CD>A?ACC@@AAA2A?BCBBBFCD@??:?A@@AAA2AA?C8><<.8;D>ABCCB@@>><>=??<??B8=:;;>?@AC@>=<@>5617==?<?@@D>@888:9///<::=?8718>>===:>A=B?><;;;BB6<;=768777'757<=>ADAAA<A<766?<?:?@???<@A@@=<=9=98878(8CC>BCCBBBBCCCBBBCCCCCBCBA@@?9948??;;4;@??5;5;AAAB
@ATNG8:01232:06912
GATGGTAGCTCTGCTCTGACTCTCGTACTCATTCGTTTCGGAAGAGACAGGTACGTTAATAGTTAATAGCGTACTTCTTTTTCTTGCTTTCGTGGTATTCTTGCTAGTTACACTAGCCATCCTTACTGCGCTTCGATTGTGTGCGTACTGCTGCAATATTGTTAACGTGAGTCTTGTAAAACCTTCTTTTTACGTTTACTCTCGTGTTAAAAATCTGAATTCTTCTAGAGTTCCTGATCTTCTGGCGCTCTGTCACGTCTGCTACCATCGAATGAGGTTAGTCT
+
??CC:AA@C==@@@@AA@@BBBGCCCCCCB;;7<@B@:BB?A?@CCCCCC@CDCCC7;4:9997A8>=>CECCBB@BCCCC1AB>?AAH@DECC@CDC?BB9;;;CBC?AABABAAA>AAD@B?BDDDDCCC@CBCC@BBBBB;;;BBBBBCCCE@<;;?A@>A?ABBBBBCBB>BBBBB7B=B=ACCCJ5CCCCC>ACBBCCBA;;5;@@@,:99@@=A?BA=A@@@@?@=B>BA?AA@89:C>A@ABB;;;BBBBB@AA;;:@=@@@@@?9:;C@C@CCCBB
@ATNG8:01233:06937
GATGGTAGTCTCAGATAGTCTATAGTACTCATTCGTTTCGGAAGAGACAGGTTACGTTAATTAGTTAATAGCGTACTTCTTTTTCTTGCTTTCGTGGTATTCTTGCTAGTTACACTAGCCATCCTTACTGCGCTTCGATTGTGTGCGTAACTGCTTGCAATATTTGTTAACGTGAAGTCTTGTAAAACCTTCTTTTTACGTTTACTCTCGTGTTAAAAATCTGAATTCTTCTAGAGTTCCTGATCTTCTGGACGACGCGCACTATCGAATGAGGTTAGTCT
+
A;;59<<<BBCBCC;;565999;555<<<5547:455)59496556;;::16./;77)/)/)//729.54:;544>>.45:::':;5::>>4:566.5594::,///:9;6;;;;;:<<055<7<5;;>@@=>>;995=<BBA?>>9//)///9938885;445/4:5:.44955.6::;855555&58>655555$5999<4>666;;<;;;:>???+===99298@@?>>===00+06000>=?>ABA>>A000/000@@A@A69696//;89)///:9
@ATNG8:01234:06931
GATGGTAGCTCTGCTCTGACTCTCGTACTCATTCGTTTCGGAAGAGACAGGTACGTTAATAGTTAATAGCGTACTTCTTTTTCTTGCTTTCGTGGTATTCTTGCTAGTTACACTAGCCATCCTTACTGCGCTTCGATTGTGTGCGTACTGCTGCAATATTGTTAACGTGAGTCTTGTAAAACCTTCTTTTTACGTTTACTCTCGTGTTAAAAATCTGAATTCTTCTAGAGTTCCTGATCTTCTGGCGCTCTGTCACGTCTGCTACCATCGAATGAGGTTAGTCT
+
AAA>?CBCCCCBBACDCBBBCCCCCCCCBA;;:;CCD>BB?B@DEEDBAA?BBCCCAB@CCCC?C@BCDEDAAAB@EDJCC2;;7:@@A<ABBB@C;;79B=@@A@AEGHCCCCCAA>A@@<@@CB;;:BBB@CCCC?CCCCCBBBBBBBBDBCC?B@@=@A?A?AABCBBBCC7;;;;;.;>C=<;<<<*;BABC9;<BBBABA@A=A@A@0@@A@C@B@BD@BB@<;;A?A=@@CBAA6;;@=AAAAA;;;BBBB>>>000;:+0;???:?A?>:?;@BBBB
@ATNG8:01239:06910
GATGGTAGGCGACATACATACGCGCCAGAAGATAGGAACTCTAGAAGAATTCAGATTTTTAACACGAGAGTAAACGTAAAAAGAAGGTTTTACAAGACTCACGTTAACAATATTGCAGCAGTACGCACACAATCGAAGCGCAGTAGGGATGGCTAGTGTAACTAGCAAGAATACCACGAAAGCAAGAAAAAAGAAGTACGCTATTAACTATTAACGTACCTGTCTCTTCCGAAACGAATGAGTACAGAGAGTACGATATGTCTACCATCGAATGAGGTTAGTCT
+
CCAB?BCC?B9<<CCCCCCDBAACC?BBC@CCCCC@C?BBBBBCC?CC@C@CCC@AA@@2A@BBCCBBBBA@?<@@ABCCC5BC@F@CCC<CDDADBBBCCD??>A@BB?CCC?BBBBCCDDCCBBBBDDD@CCBB?BBBBBAABBA<A@A>ACDDCCBB?BBBBBB?AA>???:=????8>AB?BCCCCC)CC@B;:;BBABD:?:>=AA6:7:ACCB@BCBAACB@B?BCC>CCC?BBBCBBBBBBBBACCC?CCBC@@;;??;?AAAA;>>>A<A<@@>>>
@ATNG8:01241:06944
GATGGTAGCGAGCGAGTGTGTATACCAGAAGATCAGGAACTCTAGAAGAATTCAGTTTTTTAACACGAGAGTAAACGTAAAAAGAAGGTTTTACAAGACTCACGTTAACAATATTGCAGCAGTACGCACACAATCGAAGCGCAGTAAGGATGGCTAGTGTAACTATGCAAGAATACCACGAAAGCAAGAAAAAAGAAGTACGCTATTAACTATTAACGTACCTGGTCTCTTCCGAAACGAATGAGTACGATGAGATCTCGTGTGCTACCATCGAATGAGGTTAGTCT
+
8<885:<<<@@<;@@@?@<>>>955.555.5;<<<<=@=;;6C?;;6//)/169<=@?@@&@:==>=<::::8809933333$384:3::8+894.4>9??@@A@=@9@B>@@@=@A@@@@=???;;;BB@B@BBBB>B@@?@;;:49;A::79@@=<<0.*-8--.<>6:;6<9:054<<<4;=<8799998$7=5;773;988;)/)///:06178=@@;00,/99:?4945@=9<@@699?@?>>>AA>?@?;?7373;<=BBCC>?797737>>>;><?@>??
@ATNG8:01242:06903
GATGGTAGGACGAGCGTCTGAGAGGTACTCATTCGTTTCGGAAGAGACAGGTACGTTAATAGTTAATAGCGTACTTCTTTTTCTTGCTTTCGTGGTATTCTTGCTAGTTACACTAGCCATCCTTACTGCGCTTCGATTGTTTGCGTACTGCTGCAATATTGTTAACGTGAGTCTTGTAAAACCTTCTTTTTACGTTTACTCTCGTGTTAAAAATCTGAATTCTTCTAGAGTTCCTGATCTTCTGGGTGCGCTACAGTCTCTCTAATCGAATGAGGTTAGTCT
+
CDDC?BAC@CB:::AACBBBDCCC>BCCCC@@>ACCD;AA>C?BB@@ACD@CCCBC@C@CCBD@D=CCDDBBBDD@BBBBB2BC?CCCC>CCCC@CCCBDF;;;ACDD@CCCCDCBB@CCC@C@DCCCCBBB?CCDE?CCC>CCCCCCCDCCBBB@CCC@EG?C?CCDDDCBBB?C::::6:=B=@B@BB5BCDDD;;;CCDCCCCB<@@@@0@AAAD?B?BB?BAACDAA?A????CCB>AACC>CCCCCBBBBCCCBBBBBB@CAAC@BBBB?C@CCCA@
@ATNG8:01242:06934
GATGGTAGACATATCGTACTCTCTGTACTCATTCGTTTCGGAAGGGACAGGTACGTTAATAGTTAATAGCGTACTTCTTTTTCTTGCTTTCGTGGTATTCTTGCTAGTTACACTAGCCATCCTTACTGCGCTTCGATTGTGTGCGTACTGCTGCAATATTGTTAACGTGAGTCTTGTAAAACCTTCTTTTTACGTTTACTCTCGTGTTAAAAATCTGAATTCTTCTAGAGTTCCTGATCTTCTGCAGACTCTCACACGCCTACCATCGAATGAGGTTAGTCT
+
BADD@CCBABBBCDCCBBBCDCCAABFDCC@@?@BBB=BFAE@CC=CB@@<ABA@B?B@BGCC@C?CCCCCBCCB=;;;;;*9C?BBCB<BCBB?BAA=@@;??@BBB>BBCCBDBB>BBB?B@BBC>=>BB@BBBC<@@BBBB>>>?CCA@;;;;;;;=BB<A<AAAAAAB@@;?====2=;A<@?AAA/@@@AA:A<<>?@@<=<3:9::.;==>F=B<??;?AABAAA;?;@BE>>>:>>BA@@>AAAAAAAA=<<;@@A;A<>>@<A?>?<A;AD===
@ATNG8:01243:06908
GATGGTAGGACGAGCGTCTGAGAGGTACTCATTCGTTTCGGAAGAGACAGGTACGTTAATAGTTAATAGCGTACTTCTTTTTCTTGCTTTCGTGGTATTCTTGCTAGTTACACTAGCCATCCTTACTGCGCTTCGATTGTGTGCGTACTGCTGCAATATTGTTAACGTGAGTCTTGTAAAACCTTCTTTTTGCGTTTACTCTCGTGTTAAAAATCTGAATTCTTCTAGAGTTCCTGATCTTCTGGTCTACGCTCGTCGCGCTACCATCGAATCGAGGTTAGTCT
+
44885:::8==>BB55566<<>>@9===<A@@9A>>:3>B?>:?;;?=@@=>AB;<69>BBBB?B?CBBBBCB<<800000*00,/000*:9::5;;;9>>269=@AB>BBBB@@9=259>5>9>>>;<;??:>>//)/7779<@@>?>??A@AA>AAB?@A;?5:9>@@=CCD>A=@@@2>?>=99999$599>>5;>@@@9999929595$544994979=45//>9/0+0;000@@>7>00)////5::999:44444444.4/---(-----(/(34444
@ATNG8:01243:06925
GATGGTAGCTCTGCTCTGACTCTCGTACTCATTCGTTTCGGAAGAGACAGGTACGTTAATAGTTAATAGCGTAACTTCTTTTTCTTTGCTTTCGTGGTATTCTTGCTAGTTACACTAGCCATCCTTACTGCGCTTCGATTGTGTTCGTACTGCTGCAATATTGTTAACGTGAGTCTTGTAAAAACCTTCTTTTTACGTTTACTCTCGTGTTAAAAATCTGAATTCTTCTAGAGTTCCTGATCTTCTGGGCTGCGCTGATATGCGCTACCATCGAATGAGGTTAGTCT
+
DBBBAGA@?:99999:;;A@BBBAA@;;9@;;.9444(4:.445@BCCHC@BBB:9.555555.5.599<<<<8<=466@<<(444)4::;)44;;6;<9277)//777;5;;;;::@@<999<@<?@@A@@@@<AB@@=ABBB?A@ACBBA<<;@A>;;;@BC@C7<;>000>::4;5999:*:=B;@@AA@199B@D49999>:996<9>>>>+:::;;7;=BA:??>::7?9>9?A>@@?49:;;0;;;;>?:9:CCCCCCB;;:7::@>?8=<:7188>BBBA
@ATNG8:01258:06908
GATGGTAGTATCTGCACACTCTGTCCAGAAGATCAGGAACTCTAGAAGAATTCAGATTTTTAACACGAGAGTAAACGTTAAAAGAAGGTTTTACAAGACTCACGTTAACAATATTGCAGCAGTACGCACACAATCGAAGCGCAGTAAGGATGGCTAGTGTAACTAGCAAGAATACCACGAAAGCAAGAAAAAGAAGTACGCTATTAACTATTAACGTACCTGTCTCTTCCGAAACGAATGAGTACTGTATCTATGTGTGCGCTACCATCGAATGCAGGTTAGTCT
+
779:6?A@BABBB@@;=6;9<<<:;.6:@.69@@AB<@;?AA@@?A<@@?A>BB993;;;,<8=:9..-.---91-//:<;;/>>7<.999&9@@@C;;:9==;@>?=@@8AAB?BBAABBBBBBAAAC@@@=AA:;:9CCCCBBA@IAC<;:;CCCCAAA@D??@BD=993993,33<<<1833.3;;<B1BB<877C@:;;=<B<ACCD=@<;;ABB?ABBAAAA@D????9=9:59ABBDCCCCCCBAAABBBBBBDB?>9<6<655525000;6;6::?<<
@ATNG8:01260:06940
GATGGTAGTATAGAGCTCTACATAGTACTCATTCGTTTCGGAAGAGACAGGTACGTTAATAGTTAATAGCGTACTTCTTTTTCTTGCTTTCGTGGTATTCTTGCTAGTTACACTAGCCATCCTTACTGCGCTTCGATTGTGTGCGTACTGCTGCAATATTGTTAACTTGAGTCTTGTAAAACCTTCTTTTTACGTTTACTCTCGTGTTAAAAATCTGAATTCTTCTAGAGTTCCTGATCTTCTGGTATACACACTCGCTCGCTACCATCGAATGAGGTTAGTCT
+
AA@@>@CDCC>=BBCCBBBCCCCCCDBBBDA@?@CCC=BA@D<B@CCBBB?CCBAA?A?ABAB?B<@@AACCCCA?ACDGD2BA>AAAC=CAAA>ABB?BB<@@@CCC<>>BBB>>>:@AA9<7>CC===>>;@>><9>>A>===>@>A@@;;;==>>><??;?<BA<A<=BCCACCCFC<C?B?BBBBB2ACBBB>BCCCDCCBBB?BDED3F@@@C@C@BB?BBCD@@??C@BBBBAA>@>C@CCBBBBB>??@@@@@??A>><>@?>?<677=<@;>>>>>
@ATNG8:01261:06949
GATGGTAGTGTCAGTGCGCGTCGTCCAGAAGATCAGGAACTCTAGAAGAATTCAGATTTTTAACACGAGAGTAAACGTAAAAAGAAGGTTTTACAAGACTCACGTTAACAATATTGCAGCAGTACGCACACAATCGAAGCGCAGTAAGGATGGCTAGTGTAACTAGCAAGAATACCACGAAAGCAAGAAAAAGAAGTACGCTATTAACTATTAACGTACCTGTCTCTTCCGAAACGATGAGTACTGTATCTATGTGTGCGCTACCATCGAATGAGGTTAGTCT
+
;:4405:899<::9955555;;;9:.555.5955596;8>CCCCBB?BC@E@CAA:9999):8=<=@==><<<<)7344999$4:49.555&555.5;;9979//)/2//)/8:3:???>@BB999BBBBBG@CAAA>A@@?BAAA=A>A<;7;BABBBBB?AA???@=??=A?;6;<788*7<<5;;=<>,8939?@@B=<=D7;8:>AA;A;?A::9<>>=@?@@>B>A@B;B878<>B@@@A???ABA@ABBBBA?>:;9:3:=<==5;???;?>AA:::
@ATNG8:01214:06991
GATGGTAGCACGAGTCACTCATATCCAGAAGATCAGGAACTCTAGAAGAATTCAGATTTTTAACACGAGAGTAAACGTAAAAAGAAGGTTTTACAAGACTCACGTTAACAATATTGCAGCAGTACGCACACAATCGAAGCGCAGTAAGGATGGCTAGTGTAACTAGCAAGAATACCACGAAGCAAGAAAAAGAAGACGCTATTAACTATTAACGTACCTGTCTCTTCCGAAACGAATGAGTACTATGTAGAGCTCTATACTACCATCGAATGAGGTTAGTCT
+
9;@;9==CBBBA===BBBBBB<=;;5;;>59==>;9.549>9=;;;9>>:B?BBBBDDCD3C@??>CA@@;;;;08844444$44.55:<<2<=?7;<>>55595.4344.444.5=::;@>@@A:99>?90*00//)////:5558=9=6925:;=:::<6:994445::3333,333343336<====+=>8=<<==>::4917732+2.559:93-----55(303:929774///99;9::888889888555:8355>///77:6577=?B;BBA@>
@ATNG8:01217:06999
GATGGTAGCACACGAGATCTCATCGTACTCATTCGTTTCGGAAGAGACAGGTACGTTAATAGTTAATAGCGTACTTCTTTTTCTTGCTTTCGTGGTATTCTTGCTAGTTACACTAGCCATCCTTACTGCGCTTCGATTGTGTGCGTACTGCTGCAATATTGTTAACGTGAGTCTTGTAAAACCTTCTTTTTACGTTTACTCTCGTGTTAAAAATCTGAATTCTTCTAGAGTTCCTGATCTTCTGGGTCTACGCTCGTCGCGCTACCATCGAATGAGGTTAGTCT
+
::78;98;CDCCDCDDCCC@AACECBBBCDCC@CDDD=BB@CACCCCBBB@CC@AA<@=@B@@:@<BABECCCCA?99999)9<<>99879CCE@CCD@CC<?>?C@@=ABBBBCCC@B@@=@=AA>B>A@@=B@@@;????AAA>==@>>>AAA588>=??<?:==ABB@@?@;>>???5?=A:==CCD/@@888199:///667>=@CFB/A;:68384//,/;:@AAA=B;??AABB7;;BA:@@>????@@@@@@@@@@::6:A==><???A:>:>?AAA
@ATNG8:01218:06975
GATGGTAGACACGTGTGCTCTCTCGTACTCATTCGTTTCGGAAGAGACAGGTACGTTAATAGTTATTAGCGTACTTCTTTTTCTTGCTTTCGTGGTATTCTTGCTAGTTACACTAGCCATCCTTACTGCGCTTCGATTGTGTGCGTACTGCTGCAATATTGTTAACGTGAGTCTTGTAAAACCTTCTTTTTACGTTTAACTCTCGTGTTAAAATCTGAATTCTTCTAGAGTTCCTGATCTTCTGAGATACACATGATACTCTACCATCGAATGAGGTTAGTCT
+
:::;@AB@CCBBBBCAACBCGHCCCB<;9B<;2;;;;0;C?C@CCEDC@@7;;BAA?C?BB;:8;?=@ABCB@;9637333$3717:::5;===9=:828:2393;;;6@@B>?@BB?@BB=B=>==/////6;:993=A@@@@?AAAAB@@>??:;;;8==8=6;??765=::.2288;+;59475555(6999=-/-/;;;78==<5676-6///;6=7BD;??@@@@@<@<@B@@@@<;;;=>===>>===>>@@AAAB>>:=::::6///9599@:99>
@ATNG8:01219:06952
GATGGTAGTGTCATATGAGAGTGTGTACTCATTCGTTTCGGAAGAGACAGGTACGTTAATAGTTAATAGCGTACTTCTTTTTCTTGCTTTCGTGGTATTCTTGCTAGTTACACTAGCCATCCTTACTGCGCTTCGATTGTGTGCGTACTGCTGCAATATTTAACGTGAGTCTTGTAAAACCTTCTTTTTACGTTTACTCTCGTGTTAAAAATCTGAATTCTTCTAGAGTTCCTGATCTTCTGGCTCTCGTAGACAGATCTACCATCGAATGAGGTTAGTCT
+
@@BA?BBBBBCBCCCCDCCCEEDCCBBBBC@@>@ABB=BB@C@CCBBCCC=BBCDD@D=CCBB?CACDCCCBCBA>99999'9B<ABCC>BDCC?CCCACF>:9;CCCADBBBFFEDACCC@B?CCCC@@@E?DDCC=AACCCCCCCCCCDBBBB@CCCC=@=ACBBBCDFD@CBBBB;A>C;;;;;;*;DCDC=A@@@@@DABA?CCCC+BBBBD@B>AA<ADCBBBB>A=ABBBCC=AAB=A>>;;;>AAACB??::9<<:>>>===C???;@=B@;;;
@ATNG8:01220:06988
GATGGTAGTGATACAGATCAGACACCAGAAGATCAGGAACTCTAGAAGAATTCAGATTTTTAACACGAGAGTAAACGTAAAAAGAAGGTTTTACAAGACTCACGTTAACAATATTGCAGCAGTACGCACACAATCGAAGCGCAGTAAGGATGGCTAGTGTAACTAGCAAGAATACCACGAAAGCAAGAAAAAAGAAGTACGCTATTAACTATTAACGTACCTGTCTCTTCCGAAACGAATGAGTACTGCGTCTCACTCTCGCCTACCATCGAATGAGGTTAGTCT
+
<><=?BCBBBCCCCBBBCCCCABAI@CCE@CDCCCC@C@BBACCCC@BB?AACCBBBBBB3B@BBABBCC@>>@9>=:<;<;*<C@A?BBC:BCKAEBBBCCGGC@C@BB?BDD@CBBABBDDCCCCCDCCC?BCBC>AABBBCBB?BACCC?BBBBBCDD@CAAACC?BB?AAA=AA99929==99:::9:%9?<??=?CCCCA7;78;>>5>:>BLCC@BBAAAAA=@>A@@;A??>@CCCDBB?@?BBBCCCCBCCABCACCC@CBBBB?BC??=??ADBAA
@ATNG8:01220:06997
GATGGTAGCGCATATCAGCGCAGCCCAGAAGATCAGGAACTCTAGAAGAATTCAGATTTTAACACGAGAGTAATCGTAAAAGAAGGTTTACAAGACTCACGTTAACAATATTGCAGCAGTACGCACACAATCGAAGCGCAGTAAGGATGGCTAGTGTAACTAGCAAGAATACCACGAAAGCAAGAAAAAGAAGTACGCTATTAACTATTAACGTACCTGTCTCTTCCGAAACGAATGAGTACAGAGAGTACGATATGTCTACCATCGAATGAGGTTAGTCT
+
::5404:545::@@?@BBA@@@;;;)5;;6<=<<<<1549A@@@BC>AA?C=AABBBCC;C?@AFDBBBBBB=BBDGEDE;CB8;7;A8@@A<@;::@BBBC<C@BGACCC?DA@?BBBBBBBBAAB?@;@@??=>:99???A?C=@:;4:;:998?C7988;99)//3666033333(388333333$371589:777773768855052699955;999=65.58555)54;69::<:595?<;??<;8444339::7882333::4333:6=6=8888
@ATNG8:01222:06989
GATGGTAGTATAGAGCTCTACATAGTACTCATTCGTTTCGGAAGAGACAGGTACGTTAATAGTTAATAGCGTACTTCTTTTTCTTGCTTTCGTGGTATTCTTGCTAGTTACACTAGCCATCCTTACTGCGCTTCGATTGTGTGCGTACTGCTGCAATATTGTTAACGTGAGTCTTGTAAAACCTTCTTTTTACGTTTACTCTCGTGTTAAAAATCTGAATTCTTCTAGAGTTCCTATCTTCTGGTGTCTGATCTGTATCACTACCATCGAATGAGGTTATCT
+
//785:@A@@@BBBCBDDCGCCCBBBCA@>>>9>>>>599.439>;>@?@;>BA::8:=@ABC=?=?BCCAAA??=>>>=@.@@=@@AB<???E?BBB?AA<??@BBB?CCBBB??A=BAA<@<@===DDAA<A@@@588?AAAAAA888==<<=78887=>5;59<:99A@@@9>>AAA2>9<867888(8<=>@:@@@;<;BB>?:?DDD/>??@B=A<??<?@==;;;<A=BCC>>86696///99<@BAA???EA@>:;;5;;=?C<>==B=A=A:::
@ATNG8:01223:06950
GATGTAGTGCGTGAGAGAGAGACCCAGAAGATCAGGACTCTAGAAGAATTCAGATTTTTAACACGAGAGTAAACGTAAAAAGAAGGTTTTACAAGACTCACGTTAACAATATTGCAGCAGTACGCACACAATCGAAGCGCAGTAAGGATGGCTAGTGTAACTAGCAAGAATACCACGAAAGCAAGAAAAAGAAGTACGCTATTAACTATTAACGTACCTGTCTCTTCCGAAACGAATGAGTACACACTCTCATATGACACTACCATCGAATGAGGTTAGTCT
+
BAA<BCBBABBBBDCCCCCBCCCG=BBC?CDCCCD?BBBBBBBD?AA?C@BBB?????1>?CBBACBBB777)7=9:;;;*<C=>5;;;*;@@=@BCCCECCE?C?BB?BDD?CBBBBBBCCCCCCCBBB?BCCC?BBCCAA@C?C?CBB?BBBDCCCC?CAAAAA?BB>BBB?BBBBB=ABA@BCCCC2CC?A@?@CCCBB?>=@@AA<A;@BCCC@CBABAAA?B@BCC>CCC=AAABCCAAAADBBB@@ACCCAAACCCC?BAAAB@DCBA?B?CBCAA
@ATNG8:01223:06953
GATGGTAGAGTATCATGTGTATCTCCAGAAGATCAGGAACTCTAGAAGAATTCAGATTTTTAACACGAGAGTAAACGTAAAAAGAAGGTTTTACAAGACTCACGTTAACAATATTGCAGCAGTACGCACACAATCGAAGCGCAGTAAGGATGGCTAGTGTAACTAGCAAGAATACCACGAAAGCAAGAAAAAGAAGTACGCTATTAACTATTAACGTACCTGTCTCTTCCGAAACGAATGAGTACGAGAGAGCACACGTGTCTACCATCGAATGAGGTTAGTCT
+
45;;7<BBBCDCDCCBBBBBBBCBB=@BB@BCBCBB?B?BBCBBCC@BB?A=@AA@@@@@1@<B@BBBDIHCCE;BA;;<;<*<C@C=B@A3A;;5;;;:?AAAC>C?@@>@FG?BBBCC?@@BBBBBCDCCADCCC?BBDBABBC@C@CBB@BBBCBBBC?BBCCCC?CC=ABC@DCBBB<A@C?AABBB2BD@BBB>>?A99299==>:4:5;;ABA@CC;;;@A@D@CCB=A;;5;@>>@ABBCBCCBBCAAABAAACBA??:?@@::59C@A>B?=BA@@
@ATNG8:01224:06965
GATGGTAGTGCGTGAGAGAGAGACCAGAAGATCAGGAACTCTAGAAGAATTCAGATTTTTAACACGATAGTAAACGTAAAAGAAGGTTTTACAAGACTCACGTTAACAATATTGCAGCAGTACGCACACAATCGAAGCGCAGTAAGGATGGCTAGTGTAACTAGCAAGAATACCACGAAAGCAAGAAAAAGAAGTACGCTATTAACTATTAACGTACCTGTCTCTTCCGAAACGAATGAGTACGAGAGAGCACACGTGTCTACCATCGAATGAGGTTAGTCT
+
;;;<@BBBBBBBCCBBBBCDB:;;5555.5A@@00*0)///:?;@>AA>A=>>?9:999$76:::>>;<>889)9@;;;;-4<5:.555&5==:?@>>>@@;;59;>=;@CB>BBB@A@@BBB;;;BBBA@BCBB:<;BCBBCB?B?B;;9<BBBBCCD<;:BBCB?BC69::;>;;<<38<;7<?>=?+8848737?@@?>;>.55;=<A>>>B@@<@@?@A@@=A=@AA;@@@<??ABBBBCBBBC???AAAACBBB@??D?B???A=B?==8<7<A@?@
@ATNG8:01225:06952
GATGGTAGGCACTGCGCACAATCCCAGAAGATCAGGAACTCTAGAAGAATTCAGATTTTTAACACGAGAGTAAACGTAAAAAGAAGGTTTTACAAGACTCACGTTAACAATATTGCAGCAGTACGTACACAATCGAAGCGCAGTAAGGATGGCTAGTGTAACTAGCAAGAATACCACGAAAGCAAGAAAAAGAAGTACGCTATTAACTATTAACGTACCTGTCTCTTCCGAAACGAATGAGTACACATCGTCGTGTCGTGCTACCATCGAATGAGGTTAGTCT
+
===<=BAC@CCBBCBCBBBB@CCC>CCC@C?DCA@?@?BBBBCCB?BG?@>@BB:9:99)9=@BCCCDCCBBC>B@@@?@?2@B?B@BBB:BBB?BABBBCB>:7:8=A:::::>=?@@@@BAA@@@@@@@<@@@@<AAA<<>@A=B:>?@<@@@@@@@@<???ACC?AA=ABB?BBBBB<A??:<<<<=.>?;>AAA@><<<595:@@@=C=>>:;;<@@@@@@@=B;@@B::9979AAD?@?C>?BBCCBBBBBCB???ABA?>@CBB?BBAA>A?BAAA>
@ATNG8:01228:06965
GATTAGTGTGTCTCTGAGAGTAGTACTCATTCGTTTCGGAAGAGACAGGTACGTTAATAGTTAATAGCGTACTTCTTTTTCTTGCTTTCGTGGTATTCTTGCTAGTTACACTAGCCATCCTTACTGCGCTTCGATTGTGTGCGTACTGCTGCAATATTGTTAACGTGAGTCTTGTAAAACCTTCTTTTTACGTTTACTCTCGTGTTAAAAATCTGAATTCTTCTAGAGTTCCTGATCTTCTGGTATGACTAGTGTACTACTACCATCGAATGAGGTTAGTCT
+
@?@7AAC??;==;;;==>@CCCJCCCBA;;5<=@@9@C?B?CCDCCBC@CCCCDAC@CDBJ8;7;A@ABB<:;?AAFFI5CB@DCCC?BBBB@B;<9<E@BBA@AC:;;GDCCCC?@@C6;7;;;;BA@@@BBBB>BBBCBBABA000<000;6099:?C@E@ABBCCABBC?@@CCB4@294:;;;;*;EDDE@K;;;;FD:;;4;;;;*;@ABB>B>BB?BAAA@;<7;@BBB;;;ACBD@BAABCCCBBBBCCCGCCB;;9;BAAD@CCA@>@?ABB;;
@ATNG8:01230:06972
GATGGTAGGCGACATACATACGCGCCAGAAGATCAGGAACTCTAGAAGAATTCAGATTTTTAACACGAGAGTTAAACGTAAAAAGAAGGTTTTACAAGACTCACGTTAACAATATTGCAGCAGTACGCACACAATCGAAGCGCAGTAAGGATGGCTAGTGTAACTAGCAAGAATACCACGAAAGCAAGAAAAAAGAAGTACGCTATTTAACTATTAACGTACCTGTCTCTTCCGAAACGAATGAGTACGATGAGATCTCGTGTGCTATCGAATGAGGTTAGTCT
+
=FDD?CCC@BA<<ABB@AACCBCCCABCCABBCCCC@C;;;DEEDD@CB=@<;:9>?;?A'54655/;77//)/7.79/////$/@8=:@@?0@996:9BBCCCCC;B??@;@@@459;;;966<@BBCCAAA>A;;:;=?>>A@?@=B>B;;6:::9@@AB?B@A@@@799-333277777)7<<3777777#7;3873388;837(7;>;:A7>6;:@CC=?@C;;:B?B?BBC>;;:<@@=<<;7777;;=>AABAA@@@98898555-525849057;//
@ATNG8:01230:06978
GATGGTAGTGTCAATATGAGAGTGTGTACTCATCGTTTCGGAAGAGACAGGTACGTTAATAGTTAATAGCGTACTTCTTTTTCTTGCTTTCGTGGTATTCTTGCTAGTTACACTAGCCATCCTTACTGCGCTTCGATTGTGTGCGTACTGCTGCAATATTGTTAACGTGAGTCTTGTAAAACCTTCTTTTTACGTTTACTCTCGTGTTAAAAATCTGAATTCTTCTAGATTTCCTGATCTTCTGGGTGTATCAGCGAGTATCTACCATCGAATGAGGTTAGTCT
+
<<<>@CCCCCCCC?CDECECCCCCCCCCCCCBABCCC=CC?B?BCCCCDD@CCCBB@B@CCCB@C@CCDDDCCCC@BBB@@0>>:@BBB>CCCC@BDC@CC>AACCCC@BCCCCCCCACBB?B@CCECABAD@CCCC@ABBBDCCBBDDDCBBBC?BCC?CC@D?BA@ACCECC@BBBBB;B?D<;;;;:*;BBBD;;;BBBCCBBB5;;;;*;BBBCACACDBCBBACDD>C@CABBBB?BBCC>CBBCCBBBECCCBBBBECB?B@@@B?BCAA>A=B@999
@ATNG8:01233:06957
GATGGTAGCACGAGTCATCATATCCAGAAGATCAGGAACTCTAGAAGAATTCAGATTTTTAACACGAGAGTAAACGTAAAAAGAAGGTTTTACAAGACTCACGTTAACAATATTGCAGCAGTACGCACACAATCGAAGCGCAGTAAGGATGGCTAGTGTAACTAGCAAGAATACCACGAAAGCAAGAAAAAGAAGTACGCTATTAACTATTAACGTACCTGTCTCTTCCGAAACGAATGAGTACGATGAGATCTCGTGTGCTACCATCGAATGAGGTTAGTCT
+
>;??9==>;;;655:<;;;?=B>@;?==9=B?@@B6;5:ABBCCD@AA=@=BAAACCCC1CADCBCCCDBBBD>BADBBBB2A?<@5;;;6;BB@BCCGDCC;;6;?A@=ACB?BBBBCBBCCCDCCBBAB>B@@@?BBBBCECB@C?B@A?@DBBBCCC@BBBBBB?BB>???;??@@@;A@A>@AAAA2ABABBBBBB@@?<?=A>??5838ACAA?BCBBCCC@B?ADD>CBB??@?CCCCCBAAACBB?===<=///:==7<?AAD5;?995:?BBEAA
@ATNG8:01234:06952
GATGGTAGACACGTGTTCTCTCTCGTACTCATTCGTTTCGGAAGAGACAGGTACGTTAATAGTTAATAGCGTACTTCTTTTTCTTGCTTTCGTGGTATTCTTGCTAGTTACACTAGCCATCCTTACTGCGCTTCGATTGTGTGCGTACTGCTGCAATATTGTTAACGTGAGTCTTGTAAAACCTTCTTTTTACGTTTACTCTCGTGTTAAAAATCTGAATTCTTCTAGAGTTCCTGATCTTCTGGCTCTGTAGACAGATACTACCATCGAATGAGGTTAGTCT
+
<<<<@BD@ABBBCCDD@CBCCCCCCBBBABAA?AB@E=BC@B@CCCBBAD@DDBBA@C@BBBB@B@CCCACCDDD?DDDDD2AB?BBBB=@AAB@CCA<@@0000?:;7:AA@AACC?BBB?@:=>B>>>>>=@>>>:>=@@@:::>>AAAA@==5:;;:?@=@=@?????AAA355===.=9>3:6667+39999-,,,,,,58898>AAA*:777;6:1554>???9996;6??8==>688>;A???D==>AA>==<==<::4767;<,//9@7@7=:>>@
@ATNG8:01238:06958
GATGGTAGTATAGAGCTCTACATAGTACTCATTCGTTTCGGAAGAGACAGGTACGTTAATAGTTAATAGCGTACTTCTTTTTTCTTGCTTTCGTGGTATTCTTGCTAGTTACACTAGCCATCCTTACTGTGCTTCGATTGTGTGCGTACTGCTGCAATATTGTTAACGTGAGTCTTGTAAAACCTTCTTTTTACGTTTACTCTCGTGTTAAAAATCTGAATTCTTCTAGAGTTCCTGATCTTCTGGGTCTACGCTCGTCGCGCTACCATCGAATGAGGTTAGTCT
+
AA@>?B@>:>:;;5<<=BBCCCC:;;@@;?@A=ABBB>BC@D@CCBCBCC?BABAA=@@BBBB?C@BCCBBD@996733333#376;>B=6==<?;?>>;?C???>BBC@CAAAB???=BBC<?<?<=<<=>>:>>>>5:;=888;===@???AAA<>>><??=A=>==>>>@??;?>@@@5@:=:=@BBB/=====6>????>><<<18888(6>>>?:=:=?;@;;<>?A;@<@?>>>@>DBAA:=>>::///<@@====AA==6:9://+/<<=7@<@==::
@ATNG8:01238:06964
GATGGTAGATACTCGCTGATACACCCAGAAGATCAGGAACTCTAGAAGAATTCAGATTTTTAACACGAGAGTAAACGTAAAAAGAAGGTTTTACAAGACTCGTTAACAATATTGCAGCAGTACGCACACAATCGAAGCGCAGTAAGGATGGCTAGTGTAACTAGCAAGAATACCACGAAAGCAAGAAAAAGAAGTACGCTATTAACTATTAACGTACCTGTCTCTTCCGAAACGAATGAGTACATAGATATACGTATAGCTACCATCGAATGAGGTTAGTCT
+
AAAA?BBCBBBBBCBBBBE@BBAAA;ABB>BCBDDD@D@F@@AA@A???=?<??AC@AAB+?5?>@@>===>=<5<<;;999$9:5:.555&5@:5<A9A@;;7:@BB?FCKACCA@@ABBBA@@?999A>=B?A=@BABCBBC?C?CBC@BBAA@@@@>@BA@AB?;;79AB:??988(7;:6<B===+@@<@BBABAAAB5:5:BBB?B<??A9:4:?B???@<@7;;>6>;;8;CBBBDDBBBCCCC@@@BBBFBACA8929=:9:;?@@A?B?BBB>>
@ATNG8:01243:06992
GATTAGTGTGTCTCTCGAGAGTAGTACTCATCGTTTCGGAATGAGACAGGTACGTTAATAGTTAAATAGTCGTACTTCTTTTTCTTGCTTTCCGTGGTATTCTTGCTAGTTACACTAGCCATCCTTACTGCGCTTCGATTGTGTGCGTACTGCTGCAATATTGTTAACGTGAGTCTTGTAAAACCTTCTTTTTACGTTTACTCTCGTGTTAAAAATCTGAATTCTTCTAGAGTTCCTGATCTTCTGGTCTCTCTCTCACGCACTACCATCGAATGAGGTTAGTCT
+
DFE=@?@AA@:/07///9/-/>00///8800/---(-65:)//888;;?9=;;;<.9.555;.00)/////7;:=>:??@@@+>C=B@A@8?25947;<9499)///97:9=996>B>>;@AA4;4;;:>955555555.55==>?>666;:::://)/7:3::7>8<<9///:99)44444&47;4;;>>=+;;<<=4<<995<@:9929999(99955.55;:6;;=C@;?:C;B==BCA?CCB9B@AAABBBBBBBC:9:B@@6:;@@B=@?@>;?;<@@@9
@ATNG8:01245:06972
GATGGTAGCTCACGTACGTCACACGTACTCATTCGTTTCGGAAGAGACAGGTACGTTAATAGTTAATAGCGTACTTCTTTTTCTTGCTTTCGTGGTATTCTTGCTAGTTACACTAGCCATCCTTACTGCGCTTCGATTGTGTGCGTACTGCTGCAATATTGTTAACGTGAGTCTTGTAAAACCTTCTTTTTACGTTTACTCTCGTGTTAAAAAATCTGAATTCTTCTAGAGTTCCTGATCTTCTGGAGATACACATGATACTCTACCATCGAATGAGGTTAGTCT
+
CCC>?BBDBCBBAAAC;6;CCCBCBCCBBBBB@BCCC=CE?E@DDDBBBC@BBCCC@C@CCBB?B@DBAAAAABB@BCBBB3BB@BBCC>BCCC?CBB@BD=:89C:959BB???BE?BBB@B?B??<;:8:<A@>>:>AAAAAA<<<@AA@;9<69::5;?;@=@???A===@5;;;;;/;9>5;;???/??@BB:@:;:>===@@<?DDDD)A>=>@6:5:A;??ABAA@;>;>AABBA=?>>;>@?@@C@@>>>ABAAAAAAA;?>BBA:676>:=;@@;::
@ATNG8:01253:06960
GATGGTAGCGCACACATAGATACAGTACTCATTCGTTTCGGAAGAGACAGGTACGTTAATAGTTAATAGCGTACTTCTTTTTCTTGCTTTCGTGGTATTCTTGCTAGTTACACTAGCCATCCTTACTGCGCTTCGATTGTGTGCGTACTGCTGCAATATTGTTAACGTGAGTCTTGTAAAACCTTCTTTTTACGTTTACTCTCGTGTTAAAAATCTGAATTCTTCTAGAGTTCCTGATCTTCTGGAGATATCATCAGCGAGCTACCATCGTATGAGGTTAGTCT
+
CCCD@CB??@CCCCCCCCCCCCBCCCCCCBBB@BCCD<AB=B?BBBCCCC@DCCBF?B?BBBC?C@BBBCBBBCC?BBBBB5BC@EBBB<BCDF?BCC@CD?BABCDF@BCFCCCDD?BBC?C?DCCCCCCC?BCDD?C@CCCBCCCBBBCAABA?CCC?CC?C?BBCCCCCBB=?:;;;.;>B>;;;;;*;CBCC=BBDDDDECBB=A@AA0ABBCIAC@CC?CBCCCCC@C@CCCCCC@AAB>@ACCBBBBBCDDCCBCBCCC@CCCCDDCBBB?B?CC@@@
@ATNG8:01263:06958
GATGGTAGCAGACGTGACAGAGCGCCAGAAGATCAGGAACTCTAGAAGAATTCAGATTTTTAACACGAGAGTAAACGTAAAAAGAAGGTTTTACAAGACTCACGTTAACAATATTGCAGCAGTACGCACACAATGCGAAGCGCAGTAAGGATGGCTAGTGTAACTAGCAAGAATACCACGAAAGCAAGAAAAAGAAGTACGCTATTAACTATTAACGTACCTGTCTCTTCCGAAACGAATGAGTACGTGTGCGACGTGTCTCCTACCATCGAATGAGGTTAGTCT
+
:::<9=ACGCCDB@;;<@C=ACCCDACBB@BBBCDD@C@BBBCCCC?BA?B?BBBBBBCB3B@BBABDABABBB>AACCCCC5@A?@@EEC;CDFACBCBCCCBB@B@DD@CCC@CCBACBCCCCCBE900>;000>>;>==?BB><8=9<;;45:9?A?;?:@??@@A@?@;?==8<<999,7<<8>ABBB3BB@AAABDCBBB@C?D?8818::;@BA>B@@@ABB@@?AA@<@00-0;;>DBB@@??>?CB999@CB??>@BB@CCCCB=@@??:=7;@@??
@ATNG8:01214:07038
GATGGTAGTAGTACACTAGTCATACCAGAAGATCAGGAACTCTAGAAGAATTCAGATTTTTAACACGAGAGTAAACGTAAAAAGAGGTTTTACAAGACTCACGTTAACAATATTGCAGCAGTACGCACACAATCGAAGCGCAGTAAGGATGGCTAGTGTAACTAGCAAGAATACCACGAAAGCAAGAAAAAGAAGTACGCTATTAACTATTAACGTACCTGTCTCTTCCGAAACGAATGAGTACACATCGTCGTGTCGTGCTACCATCGAATGAGGTTAGTCT
+
::<<@CC@A<<?;@C;;6>;;:969:AAGADC;;;A<@=BAAACCB?BB@C@BCBBBCBB5A@BBBBCCBBCCC=??@@BAA0BBC?CBB<BBCGCHCFDBB@@<@>AA?BBC@BCBCDCCCCCCCCBDBC@BBBB@CCCB@??B=@<@AB?BDCECC::8:??@??<?C?999<??@@@8=<>;99999(7>9@>?>B??>?;>;?===;=9<=B;;6;;99CFC?C?9:959?><777==<ABBAA>>>AAABBBB888BBC@CCCBB;@@9949?A?@AA
@ATNG8:01221:07003
GATGGTAGCGCATATCAGCAGCCCAGATGATCAGGAACTCTAGAAGAATTCAGATTTTTAACACGAGAGTAAACGTAAAAAGAAGGTTTTACAAGACTCACGTTAACAATATTGCAGCAGTACGCACACAATCGAAGCGCAGTAAGGATGGCTAGTGTAACTAGCAAGAATACCACGAAAGCAAGAAAAAAGAAGTACGCTATTAACTATTAACGTACCTGTCTCTTCCGAAACGAATGAGTACGATGAGATCTCGTGTGCTACCACTCGAATGAGGTTCAGTCT
+
::::;>0;5::@:@>@00/7///)/:5556=>;A>@>BB;;;9@=AA=A=:;5<<@@A0@<@:88=;;8777*8794=>=+<<8<8===2BCC@CBACA@@00-06::7?=@?@BAACDCGGCCBBFAAA@DCDC?AACCAAAB@B?B?@=@BBBBCBB?BCCBDA@DE?:::?BBBBF>A<<899::::%:?;<979BB@@@<@:;;>><>=>?B@@=@@@???CAC:::C?BBB?BBBBBABAA98877?97872.....77(...55606:6616(//8///
@ATNG8:01222:07025
GATGGTAGCTCTCTGATGATATCTCCAGAAGATCAGGAACTCTAGAAGAATTCAGATTTTTAACACGAGAGTAAACGTAAAAAGAAGGTTTTACAAGACTCACGTTAACAATATTGCAGCAGTACGCACACAATCGAAGCGCAGTAAGGATGGCTAGTGTAACTAGCAAGAATACCACGAAAGCAAGAAAAAGAAGTACGCTATTAACTATTAACGTACCTGTCTCTTCCGAAACGAATGAGTACACATCGTCGTGTCGTGCTACCATCGAATGAGGTTAGTCT
+
55BB9;?ACBBBBBBCEBCBABBDCACCC@CDCCBB?C?CCFDECC@CC?B@BDBBBBBD3B?BBB:;9BBBCC=>>;;:::';@<><@@@8@BDGECECCCCBC@C?@@>@BB?CBDDCCCCCCCDBBBAA=AAAA?BBBBBBBA>B?BBC@BBEDCCBC@BBCCBB?::59@?:?@?>?87778?@@@@2AB>AACB??;==5;6;@??1938?BBA?AA@@?AC?B?BCD>CBB????ABBBDCBBBB?@@CCCBBBBBBCC?BBBAB?BB??<?>AA???
@ATNG8:01224:07020
GATGGTAGGCGACATACATACGCGCCAGAAGATCAGGAACTCTAGAAGAATTCAGATTTTTAACACGAGAGTAAACGTAAAAAGAAGGTTTTACAAGACTCACGTTAACAATATTGCAGCAGTACGCACACAATCGAAGCGCAGTAAGGATGGCTAGTGTAACTAGCAAGAATACCACGAAAGCAAGAAAAAGAAGTACGCTATTAACTATTAACGTACCTGTCTCTTCCGAAACGAATGAGTACTATGTAGAGCTCTATACTAATCGAATGAGGTTAGTCT
+
AAAC@EDD@D;;;BCCGCCDCABBB@CCC@CCFCBB?B?BBCBBBB?BB9;9;CBCCCCC5CAHDCICCCCBBB8@>=====,>B>B>BBB;BHGBCDCDDDBBB?B?BB@BBB?BBBBBCCDBBBCCAAADACCCC?B????@?C?CACCC?CCCCCBBB@BCBA@A???=@CD8;;BBB=BBB>@A@@A2AB?BBBBBBAAB?B@BBBB?@<??BBA>AB@@@CC?B?BCD?CCC?ABABBBCCCABBBBCCBBBCCBBBAA<AB=<9::9>:>8<@???
@ATNG8:01231:07034
GATGGTAGCGCACACATAGATACAGTACTCATTCGTTTCGGAAGAGACAGGTACGTTAATAGTTAATAGCGTACTTCTTTTTCTTGCTTTCGTGGTATTCTTGCTAGTTACACTAGCCATCCTTACTGCGCTTCGATTGTGTGCGTACTGCTGCAATATTGTTAACGTGAGTCTTGTAAAACCTTCTTTTTACGTTTACTCTCGTGTTAAAAATCTGAATTCTTCTAGAGTTCCTGATCTTCTGGAGATATCATCAGCGACTACCATCGAATGAGGTTAGTCT
+
<<>>?BA@@?@AA@BABBABA@A;99<<@BAB=A??C=CC@C@BBBBCBC>BBBCC@C?@ACCAD@CBBB<<<;;9<???>1>C=BCDD@D@@?=@6945B4666=DD@CCAA@>@@49;A>B?CIFDKDCD@BBBB@BBICCBBCCBBB@;;;C?AA@=AB?C?CCCBCB@@@=:955909?D?BBCCC5BBCCC=A@;;;BAA;;5:?AA,ABBAA>B>AA@BBBCBDG?C?BBAAA@7;<C@CFIFFECCCFFCE;=<DEE@BBAAA>A@@@<@>ABBCD
@ATNG8:01233:07026
GATGGTAGCTATACGTATATCTATGTACTCATTCGTTTCGGAAGAGACAGGTACGTTAATAGTTAATAGCGTACTTCTTTTTCTTGCTTTCGTGGTATTCTTGCTAGTTACACTAGCCATCCTTACTGCGCTTCGATTGTGTGCGTACTGCTGCAATATTGTTAACGTGAGTCTTGCAAAACCTTCTTTTTACGTTTACTCTCGTGTTAAAAATCTGAATTCTTCTAGAGTTCCTGATCTTCTGGACGACGCGCACTGACACTACCATCGAATGAGGTTAGTCT
+
>><<?BBBBDDCCBBBCBCBBCBCCC;;;CCC@CCCC=BD?D?DDDABBC@BBBCC>@?ABBC@B?CCCCAABDG@BBBBB2BB@BBBC>CC?>=?BA?CB<??AABB<??BBCCBB=BBB?B@@@AAAB==9=AAA:>?@???878>>======5;:;;?@;?<>>:<<77//)/7777+76C59:>>>.76@@@6=///==:<::18888(7>>>B<?;?@=BAAA?;;7;=A@@@??;?AA=@===<>=;<<///777@A@@=@???@=A>=>=A=;;;=@
@ATNG8:01234:07016
GATGGTAGTGCGTGAGAGAGAGACCCAGAAGATCAGGAACTCTAGAAGAATTCAGATTTTTAACACGAGAGTAAACGTAAAAAGAAGGTTTTACAAGACTCACGTTAACAATATTGCAGCAGTACGCACACAATCGAAGCGCAGTAAGGATGGCTAGTGTAACTAGCAAGAATACCACGAAAGCAAGAAAAAGAAGTACGCTATTAACTATTAACGTACCTGTCTCTTCCGAAACGAATGAGTACGTGTGACGTACGTGAGCTACCATCGAATGAGGTTAGTCT
+
<<>>?CACCCBBACCCDDCCDEBAB?BBC@DBAA::8;<@@BCCCC@CC@C@CBB?@??@,><AABBBBBCBBB9A@>@???0@?>B6:::7;CCACBCBCCCCB?B@DD@DCC?BCBABCECCCCCCBCCC@DCBB?BCAABCCC?D?BAA?ACBCDDAA=AAA@AA?BB?A@A>AA@AC<@@A<?>>>>1>A=B999AACB@<@<@@@@=A<@@CBB>AA;;:BB>A?BBB>BCB?BBBBCBBBCCCCCBBBBBBBBCCCBBB?BBBBB?CCBA?B@CBAAA
@ATNG8:01239:07017
GATGGTAGCTCGCTGATGATATCTCCAGAAGATCAGGAACTCTAGAAGAATTCAGATTTTTAACACGAGAGTAAACGTAAAAAGAAGGTTTTACAAGACTCACGTTAACAATATTGCAGCAGTACGCACACAATCGAAGCGCAGTAAGGATGGCTAGTGTAACTAGCAAGAATACCACGAAAGCAAGAAAAAGAAGTACGCTATTAACTATTAACGTACCTGTCTCTTCCGAAACGAATGAGTACGAGAGAGCACACGTGTCTACCATCGAATGAGGTTAGTCT
+
DCBB>BACBBCCCBBBCCBDBBBCCAECC@CCCCCB@B@BDCCCCC@CC@C@BBBBCCCC2C?CCCCCCCB@@=6<=9:;;;*;C>B<@@@9ACFADBBCCCC@@=A@BB>BBD@BBCCDCCCCCCCCCCDD@DDBB?AA@@??>A=B@CBB?BDDCCCCCABBBBBB?BB@BBB<??ABB=AA@;>==??.?A?C?>>CCACA:?8>>BE<?<?AC@@>@B@??BB@B?BBC>CBB?BBBBCCCC@@@BABBBB?@ABCAA=CA=A:::A<AA>>:><AC999
@ATNG8:01241:07032
GATGGTAGCATCATGCATATCTCACCAGAAGATCAGGAACTCTAGAAGAATTCAGATTTTTAACACGAGAGTAAACGTAAAAAGAAGGTTTTACAAGACTCACGTTAACAATATTGCAGCAGTACGCACACAATCGAAGCGCAGTAAGGATGGCTAGTGTAACTAGCAAGAATACCACGAAAGCAAGAAAAAGAAGTACGCTATTAACTATTAACGTACCTGTCTCTTCCGAAACGAATGAGTACGTGTGCGACGTGTCTCCTACCATCGAATGAGGTTAGTCT
+
55:>9>C@@BCCGBBBBBCCCCCBC?BCCACCCBBB?B@CCCCCCB?AC@C?BCBBAAAB2BADCC?CCCB789+9?:;;;;);@=?5;;;-;AB>BBBBCCCCD@C@@@?@CCACCAABCCCCCCCC@@@C=CCCC?BBBBBBBD?C@CCC@CBBBBBCC@CAA@AC?CC?BBB>>?BBB<????@@@@@2@B?CBBBBBBCC>=:=A?@:>:=?BBB@AACBACD@B?BBB>CBC@BBBBBBBABCCCCCBABBBBDAA:>AB>>>>>><A@??<?=AB:::
@ATNG8:01247:07005
GATGGTAGCATCATGCATATCTCACCAGAAGATCAGGAACTCTAGAAGAATTCAGATTTTTAACATGAGAGTAAACGTAAAAAGAAGGTTTTACAAGACTCACGTTAACAATATTGCAGCAGTACGCACACGATCGAAGCGCAGTAAGGATGGCTAGTGTAACTAGCAAGAATACCACGAAAGCAAGAAAAAGAAGTACGCTATTAACTATTAACGTACCTGTCTCTTCCGAAACGAATGAGTACGATGAGATCTCGTGTGCTACCATCGAATGAGGTTAGTCT
+
4444.4;@BCCCCBBBCAAACCCED?CCCABBBB:;:;?BBBCCCB?AB?B?BBBCBBBB3B?CBBBBDCC==8.7833333$3939/733&3993::>?>BBBB=B>><;=@@<@===A@::;A???>>@@<<=BE@BBA@;>AA<A<A@><><;<@AAA:>?@@@@:@A;>>>5<<:;;1;;717<<;<+//,/==@DAA>>;>=A@@><A=AAA??9>A;;;;;=A:@>C;@BB@>>>B;;;AA???A>==>===A>>>@@@<@<<<A;AA??=D=@>>?@
@ATNG8:01256:07024
GATGGTAGTACATGATAGACGACACCAGAAGATCAGGAACTCTAGAAGAATTCAGATTTTTAACACGAGAGTAAACGTAAAAAGAAGGTTTTACAAGACTCACGTTAACAATATTGCAGCAGTACGCACACAATCGAAGCGCAGTAAGGATGGCTAGTGTAACTAGCAAGAATACCACGAAAGCAAGAAAAAGAAGTACGCTATTAACTATTAACGTACCTGTCTCTTCCGAAACGAATGAGTACGATGAGATCTCGTGTGCTACCATCGAATGAGGTTAGTCT
+
@AAA?BFCCABBBCFCBBAB;;;@@5>@B>ABCCCC@B@B@@@A@@<>A6;6;9499;;;*>;AABEFCCCCCC6@>;;;;;*;C@D@CCC9CCC@B;<;BBDA@=A?BB>BBE?BBBBBBCCEECBBBCCD@DAAA?BBCCFCCB?C@CAA?ACCCCDCC?CCCCCC?CC@AAB?BBBA@:?8828????.?C=>>?FBBABB?C?BBCC?B?BBAAA?BC@@@@?<@<@@@;@CEABBACCCB??999?@AA???@@:::?BA>B?;;;=ABA@6918>:::
@ATNG8:01261:07023
GATGGTAGACATATCGTACTCTCTGTACTCATTCGTTTCGGAAGAGACAGGTACGTTAATAGTTAATAGCGTACTTCTTTTTCTTGCTTTCGTGGTATTCTTGCTAGTTACACTAGCCATCCTTACTGCGCTTCGATTGTGTGCGTACTGCTGCAATATTGTTAACGTGAGTCTTGTAAAACCTTCTTTTTACGTTTACTCTCGTGTTAAAAATCTGAATTCTTCTAGAGTTCCTGATCTTCTGGTATACACACTCGCTCGCTACCATCGAATGAGGTTAGTCT
+
665769:>556;;;<<<==9995599656DEFACCCC=BB?B@CDCBCBC?BDCBB?C?CCCC?B>BBBBCB@A@<?=<=?.=>;B999.9@@@?BBB?BC<@@BBBB?BCDB>>>>:?AA9<7>CC@;;;@;AAAA7::A@@@>>>@C?>>>>>9=>>=AA<A====@@@B@@<@@AAA5@;>8==>>>/>CAAA:@::;:;?@@@<AACC/A==>@<@<@B<>>A@>>=<@=BB@@??;>>B>BA<==>>>?????@@@@@==:>;;<=6633929266336
@ATNG8:01266:06415
GATGGTAGTAGTACACTAGTCATACCAGAAGATCAGGAACTCTAGAAGAATTCAGATTTTTAACACGAGAGTAAACGTAAAAAGAAGGTTTTACAAGACTCACGTTAACAATATTGCAGCAGTACGCACACAATCGAAGCGCAGTAAGGATGGCTAGTGTAACTAGCAAGAATACCACGAAAGCAAGAAAAAGAAGTACGCTATTAACTATTAACGTACCTGTCTCTTCCGAAACGAATGAGTACACATCGTCGTGTCGTGCTACCATCGAATGAGGTTAGTCT
+
AACB?BBBBBBBA=>>??>@><;;;:<<>:;;695>2949B@665<955268<<<>>>>>+>7;;<<<>>544=(33/7777'//)/49;<///6:;;;=<<<AB>A>BC?AAB@EBBBCBAACDBBCBBBC@BBCC:;:??AAAC@C@B@@>@AABBCBB@?A?B??;?A???>580>>@700/09;;;;,<@9@;BAA@A@@7;7::DD=A7;;DBA?AC==B=B=@=?A@9@:@=@@?@B>>>CCCB><BCB<<<:8884447A@A7707;;;6>?BBBAA
@ATNG8:01268:06411
GATTAGTATAGAGCTCTACATAGTACTCATTCGTTTCGGAAGAGACAGGTACGTTAATAGTTAATAGCGTACTTCTTTTTCTTGCTTTCGTGGTATTCTTGCTAGTTACACTAGCCATCCTTACTGCGCTTCGATTGTGTGCGTACTGCTGCAATATTTTAACGTGAGTCTTGTAAAACCTTCTTTTTACGTTTACTCTCGTGTTAAAAATCTGAATTCTTCTAGAGTTCCTGATCTTCTGGCGCTCTGTCACGTCTGCTACCATCGAATGAGGTTAGTCT
+
B@@>@@BBBCCCCCBBBCCBCCCCCCCEBB@BCCC>BB@C@DCCBBBB?CCAAC@D=BBBA?C?B?AABBBCC?BBBBB1BB?BBBE>BBBB>BBB>BB===>BBC?AAAAAAAA:@>>:><ADA@>>>>:>>AA688>>>>>>@@AAA@><>;??ADD6;7;AA@@?CCC?B;;;;.;@C?AADDD5CCBBB=BBCCCCCBBB?CBBB3BAAAB?B@BB?BBBBAAA?C?BBDBBB799A?>??AAABBAB>>>CCBBBCC@BBCCC@EC??>@>ACCBB
@ATNG8:01269:06421
GATGGTAGCTATACGTATATACTATGTACTCATTCGTTTCGGAAGAGACAGGTACGTTAATAGTTAATAGCGTACTTCTTTTTCTTGCTTTCGTGGTATTCTTGCTAGTTACACTAGCCATCCTTACTGCGCTTCGATTGTGTGCGTACTGCTGCAATATTGTTAACGTGAGTCTTGTAAAACCTTCTTTCTACGTTACTCTCGTTGTTAAAAATCTGAATTCTTCTAGAGTTTCCTGATCTTCTGGAGATATCATCAGCGAGCTACCATCGAATGAGGTTAGTCT
+
84557=>996;CBBBC@AA0///;:<=966CCD@CCDE>CB@B@AAAA@BDAECCBB@E@B?@A@D?BBCBB:73848;===+44/3;;;6=A@@=?=;8;:5::96/0)/8;89?7@8=>A7;6;?>>====388BH>B@@;;9::77:<<9777.525/22,25558>=9:;:475::<,<6;1666(578765.276665..(.5.3355'335./(.035/35566222)5677/--6*,,34--/5559;9<=@@@@9549<54944;7=<AB?C?ABCCC
@ATNG8:01269:06449
GATATGCATATCTCACCAGAAGATCAGGAACTCTAGAAGAATTCAGATTTTTAACACGAGAGTAAACGTAAAAAGAAGGTTTTACAAGACTTCACGTTAACAATATTTGCAGCAGTACGCACACAATCCGAAGCGCAGTAAGGATGGCTAGTGTAACTAGCAAGAATACCACGAAGCAAGAAAAAGAAGTACGACTATTTAACTATTTAACGTACCTGTCTTACTTCCGAAACGAATGAGTACTGCGTCTCACTGCTCGCCTACCATCGAATGAGGTTAGTCT
+
444<=@@BBC@BA@::19>>9>AA@:;.9.4444444.4:.4.4;:33333$34;88>>893;;;38886:::)8=6<6;==*//949/33,37555/5.55+222:-55:555:;88222./995//)-84-/.8///>2747::4372:67777777977,3757<9/77<<>BB@<@;;;;)//(///96///9991:7::888(84:899<3668//(//8/60588.///(///9/333339<222892229555*..6268725....3.3....58
@ATNG8:01272:06416
GATGGTAGCACACGAGATCTATCGTACTCATTCGTTTCGGAAGAGACAGGTACGTTAATAGTTAATAGCGTACTTCTTTTTCTTGCTTTCGTGGTATTCTTGCTAGTTACACTAGCCATCCTTACTGCGCTTCGATTGTGTGCGTACTGCTGCAATATTGTTAACGTGAGTCTTGTAAAACCTTCTTTTTACGTTTACTCTCGTGTTAAAAATCTGAATTCTTCTAGAGTTCCTGATCTTCTGGGTGCGCTACAGTCTCTCTACATCGAATGAGGTTAGTCT
+
CCCC?CCCBBBBBBBCCCCDBCCCBBBCCBB@BCEE=CBACACDCCCCB?BBCCC?C=CDDD>@>BCCCBABDD@BBBBB2AC>AACC>CDCB?AAA>AB<???BAA>AABCBBAC>AAB?@;@@DA@<<<;AAAA:>>??>>>AA?@?D@::;<???<AA;?<AAAAC?>>?:?AABA5B:>78////'/:666*--3---;67;=AABA/@>==A=C:AA=DAAA>>><@;@@????;>>DD;==>>>@@@@@@@AAAAAA@@=>=@<=>>=<A8;;;<@
@ATNG8:01274:06441
GATGGTAGAGTATCATGTGTATCTCCAGAAGATCAGGAACTCTAGAAGAATTCAGATTTTTAACACGAGAGTAAACGTAAAAGAAGGTTTTACAAGACTCACGTTAACAATATTGCAGCAGTACGCACACAATCGAAGCGCAGTAAGGATGGCTAGTGTAACTAGCAAGAATACCACGAAAGCAAGAAAAAGAAGTACGCTATTAACTATTAACGTACCTGTCTCTTCCGAAACGAATGAGTACACATCGTCGTGTCGGCTACCATCGAATGAGGTTAGTCT
+
44:<9BBCCCCCCBBBCCDCCCCCD?BBC?CCCCCC?B?BCCCCDD@DD?C?BA@;::::';7B@>CE>BB9990;B@ABB9@E@C5;<<*;@C?CCCBBCEAA>A@BB?ACC?BBAABBCCCCCAAACCG@BCBB?BBCCBCCB?E?C@@>ABCCCCCC?CAAAAA>BB@???<==BBB8A>>8<<<<>.>A?CAAABDBBB<?<?=AA6;7;BCCCACC@@ABCAEAAAA>ACC?BBBBBBCCDAABCBCCAAAAA>ABBB?ABBBB>BB??=??ACCBB
@ATNG8:01279:06413
GATGGTAGCAGACGTGACAGTGCGCCAGAAGATCAGGAACTCTATAAGAATTCAGATTTTTAACACGAGAGTAAACGTAAAAAAGAAGGTTTTACTAGACTCACGTTAACAATATTGCAGCAGTACGCACACAATCGAAGCGCAGTAAGGATGGCTAGTGTAACTAGCAAGAATACCACGAAAGCAAGAAAAAAGAAGTACGCTATTAACTATTAACGTACCTGTCTCTTCCGAAACGAATGAGTACGTGTGCGACGTGTCTCCTACATCGAATGAGGTTAGTCT
+
55<<465>=@4;4455556>>AABC:>>C?BBBBBB?B?AB;::???BB?B?CBBAA@@@,==?@>@??><333(39555555#5:.5.599+99===;;;<::00)/)0>5A@B?@@A<>B@<<BA???@4929433-3:;=;:><7?:>>>7?BABCBCH?CAAA9:49<8<83.3;:::5>888//////%/86./.335668282885505275>>>.948595=8=8;?=687717<789A>>=99999==90/88//)/58;?::;/55//(/3//7:9
@ATNG8:01283:06436
GATGGTAGCTATACGTATATCTATGTACTCATTCGTTTCGGAAGAGACGGGTACGTTAATAGTTAATAGCGTACTTCTTTTTCTTGCTTTCGTGGTATTCTTGCTAGTTACACTAGCCATCCTTACTGCGCTTCGATTGTGTGCGTACTGCTGCAATATTGTTAACGTGAGTCTTGTAAAACCTTCTTTTTACGTTTACTCTCGTGTTAAAAATCTGAATTCTTCTAGAGTTCCTGATCTTCTGGATAGCGACGCGATATACTACCATCGAATGAGGTTAGTCT
+
@@<<?BBA@@;;;?CCCCCCCCBBCBAA@BBB?BBCC<BB=A<A;99>>>8BBBBC@C@AAAC?B>@@BBCCCCC:CEEEE3CCBFDCD?DDBB?BCF@CB:;<<CCC@BBCBDCCC?CCC?C?BBBBB????AAAB<?@BBBBBBAABBBBBAA?BBB?BE?B?>>>B>>?DD;???BB5?:>5;;===+==>=D;?988??ABCK;>>?>/>>>>?>E=@A<>>==>@?<A<B?@@BB7;::5;>?>?>>:;:==<:;;>@AA<A;;;=8===>;?=@@@A=
@ATNG8:01284:06440
GATGGTAGCTATACGTATATCTATGTACTCATTCGTTTCGGAAGAGACAGGTACGTTAATAGTTAATAGCGTACTTCTTTTTCTTGCTTTCGTGGTATTCTTGCTAGTTACACTAGCCATCCTTACTGCGCTTCGATTGTGTGCGTACTGCTGCAATATTGTTAACGTGAGTCTTGTAAAACCTTCTTTTTACGTTTACTCTCGTGTTAAAAATCTGAATTCTTCTAGAGTTCCTGATCTTCTGGGATGTGTGCGCAGTGCCTACCATCGAATGAGGTTAGTCT
+
CCCC?BBC?A<CCCCCCCCECBBCCBDCCCAA?BCCF?CC?B@BDCCCDD?CBCBC?B?BBBC@C?BABBCCDAB?BCCCC3BBABABB<ACBCACCC@BB<>=BBBB?BBBBCB@@>@A@:><>EAA>>>>;>@AA;?>??::;@@@@@@A@??<===9=>:><>>>>DAA@@:==>>?/?:>:>>KEE/>?>>>4;;;888=>>>;?@@@/@;;;A<A=@@=A???A@@<@=BB>>>A1//::1:///>66::;9>??@:==?:>;;;@<@@BB<A<AAAAB
@ATNG8:01292:06412
GATGGTAGCTCACGTACGTCACACGTACTCATTCGTTTCGGAAGAGACAGGTACGTTAATAGTTAATAGCGTACTTCTTTTTCTTGCTTTCGTGGTATTCTTGCTAGTTACACTAGCCATCCTTACTGCGCTTCGATTGTGTGCGTACTGCTGCAATATCGTTAACGTGAGTCTTGTAAAACCTTCTTTTTACGTTTACTCTCGTGTTAAAATCTGAATTCTTCTAGAGTTCCTGATCTTCTGGGTGTATCAGCGAGTATCTACCATCGAATGAGGTTAGTCT
+
@@<<>@@C@;69===B@;ACBCA@@D;;;BBB?BCGG>BBADACBBCCCC@BA@@@;@>A@BD?B?BCCBBGBBA=@@@@A2@@;@9::.9B@@>BB=<<<-..-98838=BBBBBB@EB?;@:>A<9:;==<@DDD<???@???<;;AA=89<<,//6<<<6>;>@B@><>66058::<,6/6466778(7==>C5<98555=<::0///).///:594><:>A>>88:<?<@>=<>>6;;??9=>>>AAAA>>>==>DDD@>;???<<:>@AA=C=A:::=
@ATNG8:01294:06409
GATGGTAGCTCACGTACGTCACACGTACTCATTCGTTTCGGAAGAGACAGGTACGTTAATAGTTAATAGCGTACTTCTTTTTCTTGCTTTCGTGGTATTCTTGCTAGTTACACTAGCCATCCTTACTGCGCTTCGATTGTGTGCGTACTGCTGCAATATTGTTAACGTGAGTCTTGTAAAACCTTCTTTTTACGTTTACTCTCGTGTTAAAAATCTGAATTCTTCTAGAGTTCCTGATCTTCTGGATAGCGACGCGATATACTACCATCGAATGAGGTTAGTCT
+
@?AA;;;::::;665>;;;C@@CCA@BDFBBB=A;;;0<A=@;ABA@ABC@CCDDD@C>@@BB?A@BA@@00000,/8889+9:8BBCD>ABCB?BB@<@@000:>6:1:@?@ABBB?BCC?B?>@==889>:>=<=368?A???868??AAAAA=A==8=B1816=>===<::78;;CC2?:?8=>===/===<<)8888::;;;==CBBB.;655>5>4;;9<<<=;=><A:>>>>>>:>;;5:?>=>;88888>;;::;<971777;>;;:;;/7069DAC
@ATNG8:01295:06427
GATGGTAGCGAGCGTGTGTGTATACCAGAAGATCAGGAACTCTAGAAGAATTCAGATTTTTAACACGAGAGTAAACGTAAAAAGAAGGTTTTACAAGACTCACGTTAACAATATTGCAGCAGTACGCACACAATCGAAGCGCAGTAAGGATGGCTAGTGTAACTAGCAAGAATACCACGAAAGCAAGAAAAAGAAGTACGCTATTAACTATTAACGTACCTGTCTCTTCCGAAACGAATAAGTACAGAGAGTACGATATGTCTACCATCGAATGAGGTTAGTCT
+
CAAA?CCCCCBBABBBCCCDBCCCC@CDC@@@@CCB@C@CBE?C?C?BB=B@G@>;;;::):8==>?>=@<599)5<55555$5;5;5<<<0<BC@CDBCCCC998;AEE?@@C?CCBA@@CCDDBBBBBCC@BBCB?BBBBDBBB?CAC@@?@BCCCDCC@BBCAAB=AA?BB@<??CCC<BB@=?@@BB1AC>B>>>CCCCC<:8;@AA;><>@CBB>@@@BBBB@C?BCE@DBB???<@BBBBBCCBAABBBBBBCB@@?BB?BBBBB@BBAA>@?BB988
@ATNG8:01296:06403
GATGGTAGTATATCGCGTCGCTATCCAGAAGATCAGGAACTCTAGAAGAATTCAGATTTTTAACACGAGAGTAAACGTAAAAAGAAGGTTTTACAAGACTCACGTTAACAATATTGCAGCAGTACGCACACAATCGAAGCGCAGTAAGGATGGCTAGTGTAACTAGCAAGAATACCACGAAAGCAAGAAAAAAGAAGTACGCTATTAACTATTAACGTACCTGTCTCTTCCGAAACGAATGAGTACACACTCTCATATACACTACATCGAATGAGGTTAGTCT
+
A@@A>BABEDCCCCCCCCBCCCCCD@CBB@BBBDBC@C@CCCBBBB@BC@J@DCCCCCCC5C@CCCCCBCC;::5:ABDKGE5CCAC?BBB<CCCACCBCCCDCC@D@BB@BCC>AACCCCCFCCCCBBCCC@BBBC@CBBBBBBB@C@CBB@BBCDCBBB?ADCAAA?DE?989799AAA<A>?;999999%0>;>0//;;BBA=A;>>@B6;7;@BAA>ABBBBBC?B?BDD>CCC?BBBCBBBBAABBDCAAAA@@:::@@AAABBA<===?<?=CBAAA
@ATNG8:01298:06400
GATGGTAGGACGAGCGTCTGAGAGGTACTCATTCGTTTCGGAAGAGACAGGTACGTTAATAGTTAATAGCGTACTTCTTTTTCTTGCTTTCGTGGTATTCTTGCTAGTTACACTAGCCATCCTTACTGCGCTTCGATTGTGTGCGTACTGCTGCAATATTGTTAACGTGAGTCTTGTAAAACCTTCTTTTTACGTTTACTCTCGTGTTAAAAATCTGAATTCTTCTAGAGTTCCTGATCTTCTGGATATGAGTGTCTCGTGCTACCATCGAATGAGGTTAGTCT
+
55=>:CCC?CDCCCABBBBBBBBB?BB@BCAA?AEEE>CC?A?BCCDCCC?CDCCC=B@BCDD?B>BDDCBBBCB==>>==,=?;@BBB>BBEE@CCCACF@AA@DCD@CDCCCCCC@BBC?C?CBBBCBBB?AADD?BBBBCBBBBBBBCBBBB?CCC?AB?B?BBCCCCCCC@CCCCC;B>B;:::99*:CCCG=AACCCCCBBA4;;;;*;AABB@B@CC@CCCDCBC?A@@@@CCD@BAB?BCDGFBABBAA@BB@@?BBB@DCA@A?BCBB?B@@AAAB
@ATNG8:01298:06419
GATGGTAGTATATCGCGTCGCTATCCAGAAGATCAGGAACTCTAGAAGAATTCAGATTTTTAACACGAGTGTAAACGTAAAAAGAAGGTTTTACAAGACTCACGTTAACAATATTGCAGCAGTACACACAATCGAAGCGCAGTAAGGATGGCTAGTGTAACTAGCAAGAATACCACGAAAGCAGAAAAACGAAGTACGCTATTAACTATTAACGTACCTGTCTACTTCCGAAACGAATGTAGTAACATAGATATACGTATAGCTACCATCGAATGAGGTTAGTCT
+
889::<;;<<>>>9559555;955/49//)///;55.6499;;;;<8<=8@749494444$4688:;::;9333(3345555$5:7<.55505<>:<<;;5559:.4.5::@>>499::<>@@CE::;BB>::::599ABBABB?B?A?;7:---6---3////8839<688848::::18-------$--849/3333333274888<6;283338176:////8(/(.66'244.4444844.5<334:988;33373333=::4:333/(/9--(-35,,,6
@ATNG8:01300:06442
GATGGTAGAGAGACTGTAGCGCACCCAGAAGATCAGGAACTCTAGAAGAATTCAGATTTTTAACACGAGAGTAAACGTAAAAAGAAGGTTTTACAAGACTCACGTTAACAATATTGCAGCAGTACGCACACAATCGAAGCGCAGTAAGGATGGCTAGTGTAACTAGCAAGAATACCACGAAAGCAAGAAAAAGAAGTACGCTATTAACTATTAACGTACCTGTCTCTTCCGAAACGAATGAGTACCTCTCAGACGCTCGTCCTACCATCGAATGAGGTTAGTCTATCACCGACTGTCGAATGAGGTTAGTCT
+
@@A@9<A<@CABB@966>>>BABBG>CCCAB@@@AA=A;?A?9;9:48<7?=89885===+=7=B888;;9///)//0////$/:3<8<>>2??C@DDECFFCBB>B?AB?CBC@CBCBCBCCCCCCBBBBB@DC@@>@@@@ABAB?B?A@AACCCCCCCC?AAACCC@BB????4::??=5>=>9?ABBB3BC??;;;=??@@<A:==BB7;7;@BBB?CCBBAAA@C@BBA=BCC@CBBAACB@BBBBA@A=>=AAA??<??A:==>>@;@A;;7;=@BCBBBCCCC?BAAABBAAA=?>?@=@?>AB>>
@ATNG8:01303:06418
GATGGTAGTGATACAGATCAGACACCAGAAGATCAGGAACTCTAGAAGAATTCAGATTTTTAACACGAGAGTAAACGTAAAAAGAAGGTTTTACAAGACTCACGTTAACAATATTGCAGCAGTACGCACACAATCGAAGCGCAGTAAGGATTGCTAGTGTAACTAGCAAGAATACCACGAAAGCAAGAAAAAAGAAGTACGCTATTAACTATTAACGTACCTGTCTCTTCCGAAACGAATGAGTACTATGTAGAGCTCTATACTACCATCGAATGAGGTTAGTCT
+
CCCG@BBCBBCBBC@@AEDEDGECCACCCABBBDBB?B@BCBCCCC?AB?B@BBBBBFFD2A>@BBCCBBBBBB9?>>?@@@1@D?B>BBB:BCCACBBBBCCBB@C@CG@CCC?BBBBBCDCCCGDDBBAB@CCAA<@@@@ABBC@C@BB@BBBBCCCDD@CAADCCACB?@??=AAAAB=A??9?@@@AB(AB?B989ABA;;6;388?A<@<@AB@@<@B@??>?@C?BBC>B8859A@ABB????@@@@@@=<=?><>@?>@<@A@@A<@BAA>A>AAAAA
@ATNG8:01304:06437
GATGGTAGCAGACGTGACAGAGCGCCAGAAGATCAGGAACTCTAGAAGAATTCAGATTTTTAACACGAGAGTAAACGTAAAAAGAAGGTTTTACAAGACTCACGTTAACAATATTGCAGCAGTACGCACACAATCGAAGCGCAGTAAGGATGGCTAGTGTAACTAGCAAGAATACCACGAAAGCAATAAAAAGAAGTACGCTATTAACTATTAACGTACCTGTCTCTTCCGAAACGAATGAGTACAGAGAGTACGATATGTCTACATCGAATGAGGTTAGTCT
+
@A>D@BBBBBBBCAABBBBBCB;<=AGCC@CCBB@@=@=@ABDDDD?::8:???@BBCDC3B?AABBEDBB999+99:;::9'9B<>299:6;BC@CAAACCC;;7;=;;7;BC@CBCBCCGCCCCBBBCCC@CBBB@CBBBBABB>A=A;;9;DCBCACCADAAA@@<?D?@@B<??AAA8?::3:<<<<.=A=A:98BA>>>7;8;@AA7;5;>A::9:DBBCBE@C@BBB=ABB????ABBBEAAAB@BBBBBBBBB::8>?>>>BE=<;;?<@=AAA>>
@ATNG8:01305:06448
GATGGTAGAGAGAGCTCTCTCATCGTACTCATTCGTTTCGGAAGAGACAGGTACGTTAATTAGTTAATAGCGTACTTCTTTTTCTTAGCTTTCTGTGGTATTCTTGCTAGTTACACTAGCCATCCTTACTGCGCTTCGATTGTGTGCGTACTGCTGCAATATTGTTAACGTGAGTCTTGTAAAACCTTCTTTTTACGTTTACTCTCGTGTTAAAAATCTTGAATTCTTCTAGAGTTCCTGATCTTCTGGGCTGCGCTGATATGCGCTACCCATCGAATGAGGTTAGTCT
+
:<<<?CABACCAAA;55565<;<;;;;;;>>C?CCBB:@A=@:>@9>::;4:4;=>8?5;.:44.45:?A@A995=:====<)8?433;;;5;@@??;?@@8>;<00/7./)/886:7;=6;>>5;5:::::8876==>?<AA???@@;;;B@@@6771///16>161;BC>>>@@@588<;=.=;@7;6==;,33366(----255:>?9>>><.<9:19<3:5;>;@===AAA<@=?===??7:;=B:@;<;?>?>???@=::9666606<<=A<>==B=B<BA>>>
@ATNG8:01306:06434
GATGGTAGTGTGTCTCTGAGAGTAGTACTCATTCGTTTCGGAAGAGACAGGTACGTTAATAGTTAATAGCGTACTTCTTTTTCTTGCTTTCGTGGTATTCTTGCTAGTTACACTAGCCATCCTTACTGCGCTTCGATTGTGTGCGTACTGCTGCAATATTGTTAACGTGAGTCTTGTAAAACCTTCTTTTTACGTTTACTCTCGTGTTAAAAATCTGAATTCTTCTAGAGTTCCTGATCTTCTGGTCTACTACACTGTACTCAGCCATCGAATGAGGTTAGTCT
+
@@;:09;?ABBCCCCBBBCCBBBBBBDCIECB?BBFD>BB?B?BBBBCCC@CCBBD@CACCCC@D?CCCDCCBBB=;;;;;*5;7=AAB;@@CC@CGGACB=@AAAAC@BBCEDBCFABBB@C@CDCBBBBB@CCCE@CBCCCBBBCBBBBBCCD=A;;7;B=B<A@BBBBCBB>A;:99*92:2:BBBB1BA99976<AE>>@@::.5555$59::=8=96/,/>000<>+00:>>@?;455@6999@>=9:<999<///9/--37---72///4.438<;//
@ATNG8:01308:06428
GATGGTAGACATATCGTACTCTCTGTACTCATTCGTTTCGGAAGAGACAGGTACGTTAATAGTTAATAGCGTACTTCTTTTTCTTGCTTTCGTGGTATTCTTGCTAGTTACACTAGCCATCCTTACTGCGCTTCGATTGTGTGCGTACTGCTGCAATATTGTTAACGTGAGTCTTGTAAAACCTTCTTTTTACGTTTACTCTCGTGTTAAAAATCCGAATTCTTCTAGAGTTCCTGATCTTCTGGGTCTACGCTCGTCGCTCTACCATCGAATGAGGTTAGTCT
+
BAA@?CCCCBCBBBCCBBBBCCCCCCCCCBBC?CBCD>BC@E@BBBBCAA?BBCCC?B?BBBB?B?BBCBBBC<@688777'7=4@998(79:78@@@;AB?AAACBB@BBB>AAA@:>@><A;AAA><=<@<AACC:@@AA?>>;;;A>>=>>?=8::<AA<A==AAAA>@@A:?????6?<A9:9777(9=656,8<<<==>==<1::::*:<9<=:>=@B=A;;;???6;6;A==>><@AED9===B>>>>>?AAA=??AAA<A@@AA;@>??;?<@@@=;
@ATNG8:01313:06439
GATGGTAGATACTCGCTGATACACCCAGAAGATCAGGAACTCTAGAAGAATTCAGATTTTTAACACGAGAGTAAACGTAAAAAGAAGGTTTTACAAGACTCACGTTAACAATATTGCAGCAGTACGCACACAATCGAAGCGCAGTAAGGATGGCTAGTGCAACTAGCAAGAATACCACGAAAAGCAAGAAAAAGAAGTACGCTATTAACTATTAACGTACCTGTCTCTTCCGAAACGTATGAGTACGAGAGAGCACACGTGTCTACCATCGAATGAGGTTAGTCT
+
;<AA9==BBBCBCA@AAACBBA:;;7;@@;?BAABB?A=?AA@??C@CE?B=:9::9999(78;=;<AA?@@@@;::;A@@@,;;55.999&5;<7=A<;@C>;;;;@BC@BBA@CDE@AACHCDCDAA@BD?DA@@?BAAAB???=A?BBC?BCBBBCAA=?898?@?@C@BBB6;=7777(8<<578773$386<=>>==A>@5;5:9>?=@8::AA@?A?99999>B?ABC>ABBC;;;CC;;;;;BABCC@@@AAAAAABAA9????@ABAAD=@49:>==
@ATNG8:01267:06492
GATGGTAGTCTCAGATAGTCTATAGTACTCATTCGTTTCGGAAGAGACAGGTACGTTAATAGTTAATAGCGTACTTCTTTTTCTTGCTTTCGTGGTATTCTTGCTAGTTACACTAGCCATCCTTACTGCGCTTCGATTGTGTGCGTACTGCTGCAATATTGTTAACGTGAGTCTTGTAAAACCTTCTTTTTACGTTTACTCTCGTGTTAAAAATCTGAATTCTTCTAGAGTTCCTGATCTTCTGGGTCTCTCTCTCACGCACTACCATCGAATGAGGTTAGTCT
+
<555:@>BCCBCGCBBBC;96<<=BE@>==AA;A>@@;@B?B@JCCCCBC@DBBCC@D@BBBB?C:;6@;<?@>C=@AA@@0;@7??BD>ABCA?ACC?CD;;;AC<;:;BDCCCBB;;<HAE@DIA@ACBB?BBBB@CBCA@@AAB@;;<;::=>@AB?@@=@:??>>@<C>CBCCCFF<D@G@CCGCC5BDCIJIHCGCBCCCCC5;;;;*;AA;;6;<@@=AAAA@@@@EAEDBBBB?AABB=BBBBBBBAAAAABAAAA;;6;AAAA?AB@@;?;?ABBB
@ATNG8:01270:06490
GATGGTAGCAGACGTGACAGAGCGCCAGAAGATCAGGAACTCTAGAAGAATTCAGATTTTTAACACTAGAGTAAACTGTTAAAAAAAGAGGTTTTTACAAGACTTCACGTTTAACAATATTGCAGCAGTACGCACACAATCGAAGCGCAGTAAAGGATGGCTAGTGTAACTAGCAAGAATACCACGAAAGCAAGAAAAAAAGAAGTACGCTATTAACTATTAACGTACCTGTCTCTTCCGAAACGAATGAGTACGATGAGAGAGCTCTCTCTACCATCGAATGAGGTTAGTCT
+
::887:>ABBBB@?@<>BBABCCFG@CCD@DCCBBB7;7;@?AAAA=@@<?;<@=:8989(79;=<AA@?=><;30///(//////"/9917778'7::(////(.3.225,5+224222-277;@@G@=;;;;@@?@>BA::44><<?>888(988<A<ACA==@::64?>>>@673/333388337(37718:::>:?#>845222;::>=32.27:=0888;ADD@AAABA@@;=:>=?9>@@=@@?B@AAABAAACBBB?AA>>==>>;;5:;;;;5;>?@=@<>A???
@ATNG8:01272:06499
GATGGTAGAGTATCATGTGTATCTCCAGAAGATCAGGAACTCTAGAAGAATTCAGATTTTTAACACGAGAGTAAACGTAAAAAGAAGGTTTTACAAGACTCACGTTAACAATATTGCAGCAGTACGCACACAATCGAAGCGCAGTAAGGATGGCTAGTGTAACTAGCAAGAATACCACGAAAGCAAGAAAAAGAAGTACGCTATTAACTATTAACGTACCTGTCTCTTCCGAAACGAATGAGTACTACTCTCAGAGACACACTACCATCGAATGAGGTTAGTCT
+
59B>@DBABCCDBBBBBCCCCAB@C@BBC@BBBBBB?B?CCCAABB@CC@C?BBBDDDDD2C?CDDECCICBBB:@@99:9:*:B;C9BAA3AAA=ABBBCBCDD?B?@@<@@A=AACABACCCCBCBCCCC?CCCD?BBBBCCCC?D@D@@?@CCCBBBA@DEDCAA>AD????=><AAA7>>>9<????1?C?B??@BBBBB?D@DA==:=:>ACAB?BBBBBCD@A>ADD?CDD?AAADDBBBBB???@@BBBBBBBBBBBB?BBAA?<ACBB?B@CCBBA
@ATNG8:01277:06499
GATGGTAGTGTCATATGAGAGTGTGTACTCATTGTTTCGGAATAGACAGGTACGTTAATAGTTAATAGCGTACTTCTTTTTCTTGCTTTCGTGGTATTCTTGCTAGTTACACTAGCCATCCTTACTGCGCTTCGATTGTGTGCGTACTGCTGCAATATTGTTAACGTGAGTCTTGTAAAACCTTCTTTTTACGTTTACTCTCGTGTTAAAAATCTGAATTCTTCTAGAGTTCCTGATCTTCTGGACAGAGTGTGCAGATACTACCATCGAATGAGGTTAGTCT
+
?@A>AEBBBAABCDDBCCCCCCCBBBBBCCCC?CBG?BC?B@BBBCABBACDCCC?C?BBBB@C@CBBBBCCCC?BBDDD1BA?ACDD>CCBC?CCC@CC9::;DAB?BBCCBBBD@DCB@C@CCBBCCCC?BCCC<AACCCCBDBBBAAACCC?CCC?CC?B?BBBCCCC;;7;;;;;6;>B?BCCFC5DDCFE=CCCCFFFD;;8;BBB0BABBCADACC@DBBCCCC@B@BCCCBB?AAB?BBBCGCCCCCBBBDBBCCBB?B@@@D@CC::9:?BCBAB
@ATNG8:01279:06480
GATGGTAGTATATCGCGTCGCTATCCAGAAGATCAGGAACTCTAGAAGAATTCAGATTTTTAACACGAGAGTAAACGTAAAAAGAAGGTTTTACAAGACTCACGTTAACAATATTGCAGCAGTACGCACACAATCGAAGCGCAGTAAGGATGGCTAGTGTAACTAGCAAGAATACCACGAAAGCAAGAAAAAAGAAGTACGCTATTAACTATTAACGTACCTGTCTCTTCCGAAACGAATGAGTACACACTCTCATATGACACTACCATCGAATGAGGTTAGTCT
+
BBCB?BBCCBA=<<BCA@@B=CCCD@BCC?CBB@@@?C@CID;;:A@CC?C?@@@BADCE5C>AACCCCCC@@@<@BCEDCD5CE@B>BCC<CCD@CBABCCCCC@C@CC@CBB?BBBBBCCCCBBCBBDBB?BBCC>A@BBBBBB>A?B::8:CCCBBBD?BBBBBB?BB????9:9ABB=A@@<::9999%9>;>?=;AABAA<@7:8@@9?<?@CCD@BAABAAB?B?BCE>CBC=@@EBBBBAB?????@@===BBA@????<?:;==7==<<4848<:::
@ATNG8:01279:06485
GATGGTAGATACTCGCTGATACACCCAGAAGATCAGGAACTCTAGAAGAATTCAGATTTTTAACACGAGAGTAAACGTAAAAAGAAGGTTTTACAAGACTCACGTTAACAATATTGCAGCAGTACGCACACAATCGAAGCGCAGTAAGGATGGCTAGTGTAACTAGCAAGAATACCACGAAAAGCAAGAAAAAAGAAGTACGCTATTAACTATTAACGTACCTGTCTCTTCCGAACGAATGAGTACGTGTGACGTACGTGAGCTACCATCGAATGAGGTTAGTCT
+
?A<>@CB<=DCDDCB@@A966ABAA<BBC@CBBBCC@C@CB@;:782797>;?A:::;@@1?=@@ABB?>?:9:,:A;;:99'9@9=4;;;*:@@;?BABBBBBC@C?BB?@@@?BBBCCBBCBBAACBBBB@BBBG@CBABCBCB?C@BCC@CCCCCCBC?BAA@@@<9937>93993337&7773<=>??@'@:<:999777=:47978>=0958<BA?388887389;7;>8833.3==??A@B@@<>????>BBBBCABBBB58999C?AABB<?<>987?
@ATNG8:01281:06486
GATGGTAGCACGAGTCACTCATATCCAGAAGATCAGGAACTCTAGAAGAATTCAGATTTTTAACACGAGAGTAAACGTAAAAAGAATGGTTTTACAAGACTCACGTTTAACAATATTGCAGCAGTACGCACACAATCGAAGCGCAGTAAGGATGGCTAGTGTAACTAGCAAGAATACCACGAAAGCAAGAAAAAAGAAGTTACGCTATTAACTATTAACGATACCTGTCTCTTCCGAAACGAATGAGTACGATGAGATCTCGTGTGCTACCATCGAATGAGGTTAGTCT
+
:?>>@EBB@BB969BCBBBB@@;;=:<BB?B@BA00*0:..----507739444444999'4.489///66666.670/777'7=)//)///&/776@>?><B<599)9=@B>C??<?BAABBBBAA<;;C@@@?CBBD@@A@DDCBB@D?BAA>ADCCCCFD????@AA>AB=AA@<?>BBC;@@@>@@AABB(AB?@B:??@@@@@<@;><>;;>:<;::76-5779:8<994888(...(.3...3...77955785556795779919;55515;33,/4980//
@ATNG8:01283:06475
GATGGTAGAGTATCATGTGTATCTCCAGAAGATCAGGAACTCTAGAAGAATTCAGATTTTTAACACGAGAGTAAACGTAAAAAGAAGGTTTTACAAGACTCACGTTAACAATATTGCAGCAGTACGCACACAATCGAAGCGCAGTAAGGATGGCTAGTGTAACTAGCAAGAATACCACGAAAGCAAGAAAAAGAAGTACGCTATTAACTATTAACGTACCTGTCTCTTCCGAAACGAATGAGTACTGTATCTATGTGTGCGCTACCATCGAATGAGGTTAGTCT
+
BC@@>ACCBBCDBBBBBBDCBBBBC@CCC@BBBCBB?B@CCCCCBB@BC?B?BBCCCDEJ5B@BBBBDGCCBBA9AA;;;;;*;C>B?CCD9CCF@BCCBCCH@@?@@BB?B::88?CCCCCCCCCCECCCD?CCCC?CBBBABAC@C@EBB@BBCBBBBC@CCCCCC>AA=AAA789AAC:B??<>CCCC3BB@?:::CCCBA>><AAAA<?;>=B;;8;@ABABB?A?CBB=BBB=??BBBCECCCCCB>>?BCA>>>AABBB?BBAAA;;@AA?A@DD;;;
@ATNG8:01285:06497
GATGGTAGAGAGACTGTAGCGCACCCAGAAGATCAGGAACTCTAGAAGAATTCAATATTTTTTAACACGAGAGTAAACGTAAAAAGAAGGTTTTACAAGATCACGTTTAACAATATTGCAGCAGTACGCACACAATCGAAGCGCAGTAAGATTGCTAGTGTAACTAGCAAGAAGACCACGAAAGCAAGAAAAAGAAGTTACGCTATTAACATTAACGTACCTGTCTCTTCCGAAACGAATGAGTACAGAGAGTACGATATGTCTACCATCGAATGAGGTAGTC
+
>><>9<;>><<<;;556<666<<<<6<>>:;;;=;;5;:=9867--(--(-3-/)49999::%93888///7///:)/544444$44.5.555&555.555555544)4799.45:5:;><@=?<<;>==<::9+//8:6:<<858>A7?>>:>:>>=?=8=99:6689(--*--7*//:;;(333,38999)88132+2586556(.(...26267444245<=877,/(/88.///(///-66////.../7777322556:::055553.3366(..3.-
@ATNG8:01294:06475
GATGGTAGTGTCATATGAGAGTGTGTACTCATTCGTTTCGGAAGAGACAGGTACGTTAATAGTTAATAGCTGTACTTCTTTTTTCTTTGCTTTCTTGGTATTCTTGCTAGTTACACTAGCCATCCTTACTGCGCTTCGATTGTGTGCGTACTGCTGCAATAATTGTTAACGTGAGTCTTGTAAAACCTTCTTTTTACGTTTACTCTCGTGTTAAAAATCTGAATTCTTCTAGAGTTCCTGATCTTCTGGTGTCTGATCTGTATCACTACCATCGTTCTCCTTAAGTCT
+
444<7;::944445559999999:56599;9:7;;>>8@?;A:<BA@;;@@>><<<7<,//997>:<;;;;5555;6444444#444)4444)5<8=9<<9175(----8:4768/////3///164978833..26...2//5<<<?<988/--555(--(-(//)/)5;;;555:9799999&5./)//777$////9/:99566999<.5555$595554;7::75559944.459==<<<86557;;>?>>@?666655;555//4/---5(--/)/6;69<54
@ATNG8:01296:06477
GATGACGAGCGTCTGAGAGGTACTCATTCGTTTGAAGAGACAGGTACGTTAATAGTTAATAGCGTACTTCTTTTTCTTGCTTTACGTAGGTATTCTTGCTAGTTACACTAGCCATCCTTACTGCGCTTCGATTGTGTGCGTACTGCTGCAATATTGTTACGTGAGTCTTGTAAAACCTTCTTTTTACGTTTACTCTCGTGTTAAAAAATCTGAATTCTTCTAGAGTTCCTGATCTTCTGGGTCTACGCTCGTCGCGCTACCATCGAATGAGGTTCAGTCT
+
::78<=/55A;::B@<@BC@CCBBB;;2;:55)494::?@B@A<;9:=<6=8<><?;?7?@AA?>@@@>:9999$0967588(--8---1668189+//9@=?<@@BBBBDD?ABB?A?AA9998;<5<78;8=@@?>>=>><;99===A=;669::,//833;:;@>+.....&.49028888$566=C6CAA>==BDAA188875#52244.4.596:;;<ABB@C@CBCBAA<?@>>9=9987;???@AABBB??@D@C@A@B?A;;;<@,00;:;;
@ATNG8:01296:06490
GATGGTAGCTCTGCTCTGACTCCGTACTCATTCGTTTCGGAAGAGACAGGTACGTTAATAGTTAATAGCGTACTTCTTTTTCTTGCTTTCGTGGTATTCTTGCTAGTTACACTAGCCATCCTTACTGCGCTTCGATTGTGTGCGTACTGCTGCAATATTGTTAACGTGAGTCTTGTAAAACCTTCTTTTTACGTTTACTCTCGTGTTAAAAATCTGAATTCTTCTAGAGTTCCTGATCTTCTGGGCAACTCTCACACGCCTACCATCGAATGAGGTTAGTCT
+
C<<>?CCCAA;ABBCDDDDCBC@CCCCCBBB@BCCD>CC@C?BCBCBCC?CA@AB?A>AABB?B<AAAAAAABB@BBBBB3CB@ABAC>AAAC?CCC@BB;>>>BBA?ABBBBBAA;@>A:>;>AAAAAAA<AAAA;>>><==>?AAAAAAAAA<@@@<AA=A:==AAAA???<>>>AA6A<A;>::::,;<666)--3---=:9>=BAAA.;>?>A<A;=>:>@@A>?>:=:;;;AAC:==@@:@B=@>==>>>>>@@=@AB<@;;;?=B@@@<?<?@@=<
@ATNG8:01297:06466
GATGGTAGACACGTGTGCTCTCTCGTACTCATTCGTTTCGGAAGAGACAGGTACGTTAATAGTTAATAGCGTACTTCTTTTTCTTGCTTTCGTGGTATTCTTGCTAGTTACACTAGCCATCCTTACTGCGCTTCGATTGTGTGCGTACTGCTGCAATATTGTTAACGTGAGTCTTGTAAAACCTTCTTTTTACGTTTACTCTCGTGTTAAAAATCTGAATTCTTCTAGAGTTCCTGATCTTCTGGATAGCGACGCGATATACTACCATCGAATGAGGTTAGTCT
+
CCBB?BCCCCCCBB@BAC>GCCBBCBCBCBBEACJGG>CC@B>ABBBBBA@DCBCB?B?BAAC?B>ACGBBA==<8:::::+:@6BAB@3@CAA>ABB?CD<@>?BCC?CBBBCBBB?@AA;>:>@ABAA@@<@@@@<@>=>@@@@@AA@A?>>>=>>==AA=B;??@@BA@:;78>>AA2A;A;>9;;;,79777),,,,,,9</7/7555$2889=6=59>49=:@@CA=A;?>><>?:>=B<A@@@@>==@@===>===>>>;@A:;;>;::?=A=AB?>>
@ATNG8:01302:06489
GATGGTAGCGCACACATAGATACAGTACTCATTCGTTTCGGAAGAGACAGGTAACGTTTAATAGTTAATAGCGTAACTTCTTTTTCTTTGCTTTCGTGGTATTCTTAGCTAGTTACACTAGCCATCCTTACTAGCGCTTCGATTGTGTGCGTACTGCTGCAATATTGTAACGTGAGATCTTGATAAAACCTTCTTTTTACGTTTACTACTCGTGTTAAAATCTGAATTCTTCTAGAGTTCTGATCTTCTGGTCTACTACACTGTACTCTAATCGAATGAGGTTAGTCT
+
44:;.44444/7///:887///9777755554.4:::1//)/)////;>>455.5555)57;;;=5949955/77)//)//:;;)//;5:9::3///:5///)/7)///---/)////;<661597)/)//////9;;5;9--(----//7:://///:;83-//)///39:;/------(-//599&5.5.55=>=(;;555)5/---8----/)///&/5:55.549949://--6(-/86666(///2//599:665;;9555555;6;444.4:::7<7<<==5
@ATNG8:01303:06479
GATGGTAGGACGAGCGTCTGAGAGGTACTCATTCGTTTCGGAAGAGACAGGTACGTTAATAGTTAATAGCGTACTTCTTTTTCTTGCTTTCGTGGTATTCTTGCTAGTTACACTAGCCATCCTTACTGCGCTTCGATTGTGTGCGTACTGCTGCAATATTGTTAACGTGAGTCTTGTAAAACCTTCTTTTTACGTTTACTCTCGTGTTAAAAATCTGAATTCTTCTAGAGTTCCTGATCTTCTGGGTCTACGCTCGTCGCGCTACCATCGAATGAGGTTAGTCT
+
>>A@>BAA?BBBBBBBBBBFDCBB?CBAABAA=ABBC=CB@B@BGCCCDDACCCAB?BACBBB@C@DCBDB;;;A>;;;;;*;A=A;;;8;AAA?ACC?BB:;;BBDDACCDDCBBC?BCC?B@CBBBBBBC>BBCC@CCCCDDBBABBBCCCAA=BDD>A@?C?BBCBBCCCCABDDED;CAC=;::::*:ABBC<AABBBBBAA@5;;;;*;C@AB@C@DD=AABBBBC@C@CCCBCC?B9;;6;BAAABABCBBBBBA??CC@CBCBB?BBBB?B?BDBBC
@ATNG8:01304:06454
GATGGTAGAGAGAGCTCTCTCATCGTACTCATTCGTTTCGGAAGAGACAGGTACGTTAATTAGTTAATAGCGTACTTCTTTTTCTTAGCTTTCTGTGGTATTCTTGCTAGTTACACTAGCCATCCTTACTGCGCTTCGATTGTGTGCGTACTGCTGCAATTTTGTTAACGTGAGTCTTGTAAAACCTTCTTTTTACGTTTACTCTCGTGTTAAAAATCTGAATTCTTCTAGAGTTCCTGATCTTCTGGATATGAGTGACTCGTGCTACCATCGAATGAGGTTAGTCT
+
;;;;;@B@@?@;;5<<<@=@<;===55659996??=<)561619@AAAAA7;5=9:5:,0+/::5;;<7A??>?<D>:?::9)==*/----(--/9:598:5>>75528571778::5;C7<=@5;59888756;9>>9>5///=99=@???<;99/-+-99---,/48==>><BCC9A;;;;.:>B>ABBBB5BCBCD>DCCF@@@@AA=>><=,<000:6?:BC@BBBB=<:6:8<<:BBB<?@C?CBAAADCB??@???;;;@AA=CCCCD<>==>5:4:<;;:
@ATNG8:01309:06469
GATGGTAGGAGACACGTCGCACACGTACTCATTCTTTTCGGAAGAGACAGGTACGTTAATAGTTAATAGCGTACTTCTTTTTCTTGCTTTCGTGGTATTCTTGCTAGTTACACTAGCCATCCTTACTGCGCTTCGATTGTGTGCGTACTGCTGCAATATTGTTAACGTGAGTCTTGTAAAACCTTCTTTTTACGTTTACTCTCGTGTTAAAAATCTGAATTCTTCTAGAGTTCCTGATCTTCTGGTGAGATATGCATGATGCTACCATCGAATGAGGTTAGTCT
+
><<<@CCC@DBBBCCBBBCDB@@ACBBCBBDC@ABBB3?B<@<@BAA@AA?BCCBC@C@BCCC@CACCCCDCC>C7;;@@@+<<@BBBB=BDCD@CCB=A@??>?BAA>AB@AA@??@BAA@C>CACBBAAA?BBCB>BABA>>>;;;AAA;;;?;===;??:?;>===>>>8837:ABA.A;A9>=>>@,@<///)//////=<<<07665'299<=5;7;?:?@=98;;,/-/>==<<5:::5:@@@AA@;;;;BB@>==@?>5;;;;>:>777177//-79
@ATNG8:01312:06480
TATGGTAGTATATCGCGTCGCTATCCAGAAGATCAGGAACTCTAGAAGAATTCAGATTTTTAACACGAGAGTAAACGTAAAAAGAAGGTTTTACAAGACTCACGTTAACAATATTGCAGCAGTACGCACACAATCGAAGCGCAGTAAGGATGGCTAGTGTAACTAGCAAGAATACCACGAAAGCAAGAAAAAAGAAGTACGCTATTAACTATTAACGTACCTGTCTCTTCCGAAACGAATGAGTACTGTATCTATGTGTGCGCTACCATCGAATGAGGTTAGTCT
+
BAAB@BBBBBBCCCBBAAACCCCBB?BBD@DDCBBA=A?CCCCBBA@CC?C?AAA;;;;;.;@ELDEGCBB:::0;CAABAB0AEAEACDE;DCB@BBBABAB@@>@?BB?BBB?BBBBBBBBBBABBBBBBABBCC?CBBBCDBB?CBECB>BDDCCBCC?BACCCC?BB>BBB>@@>==7>??;9:9999%9>;=97:@@BA=<=;=<BC<>:>?CCC@BBBBBCB?C?CCD>CCC?BBBBBBBBAAACAB@@@BA@ABBBBBA>ACCCD??B@@<@=@AABB
@ATNG8:01266:06502
GATGGTAGTGTGTCTCTGAGAGTAGTACTCATTCGTTTCGGAAGAGACAGGTACGTTAATAGTTAATAGCGTACTTCTTTTTCTTGCTTTCGTGGTATTCTTGCTAGTTACACTAGCCATCCTTACTGCGCTTCGATTGTGTGCGTACTGCTGCAATATTGTTAACGTGAGTCTTGTAAAACCTTCTTTTTACGTTTACTCTCGTGTTAAAAATCTGAATTCTTCTAGAGTTCCTGATCTTCTGGGATGTGTGCGCAGTGCCTACCATCGAATGAGGTTAGTCT
+
BDCB?BBCCCBCCCAABCCGCCCBCCCCCCBB?BBBB=BE?B?BBCCCCB@DDDCC=B@CDCD@C@CCCCCCCCC@A@@@@0@B@BCBC>CCCC@CCC@CC?BACEED?BBCBCCCD@BBC@B?BBCCCCCC?AABB>ABGGCCBBCCCCC@@@D@CBB@BC?B>??FBBBBGE?C;;;;.;>B>AAAAA0@BBCC>CCCCCCCCCB@DDDD3DBBAA?A@CC@DDDBBBC@C@CCCCCD@CBCB<B999BBBBCCCBBBC@CCC@CCCCC@CA??=?=@CA@@
@ATNG8:01268:06525
GATGGTAGCATCATGCATATCTCACCAGAAGATCAGGAACTCTAAGAATGAATTCAGATTTTTAACACGAGAGTAAACGTAAAAAGAAGGTTTTACAAGACTCACGTTAACAATATTGCAGCAGTACGCACACAATCGAAGCGCAGTAAGGATGGCTAGTGTAACTAGCAAGAATACCACGAAAGCAAGAAAAAAAGAAGTTACGCTATTAACTATTTAACGTACCTAGTCTCTTCCTGAAACGAATGAGTACTGCGTACTCTCTCTCGCCTACCATCGAATGAGTTAGTCT
+
AAAD?;:6>BBC@;99<A;;<;;<=797;)////993<57;>..(-8(--=3:3=@00/;;;':1///33388>=;188;;?>>'5505.5>>0>=@@DDABAA@@B=@;==8===89>>>9959999555:5505===055;;445=-9.49:299=>>?BB?AACA?@599==>87====>699913333778#83137,8>89<./(.....8808388<;;6/////--616)///8/88968;888;888;8999;733777>CB?CBB:888:<1;833/)/8///
@ATNG8:01279:06549
GATGGTAGGAGACACGTCGCACACGTACTCATTCGTTTCGGAAGAGACAGGTACGTTAATAGTTAATAGCGTACTTCTTTTTCTTGCTTTCGTGGTATTCTTGCTAGTTACACTAGCCATCCTTACTGCGCTTCGATTGTGTGCGTACTGCTGCAATATTGTTAACGTGAGTCTTGTAAAACCTTCTTTTTACGTTTACTCTCGTGTTAAAAATCTGAATTCTTCTAGAGTTCCTGATCTTCTGGTGTCGTCTATCATGTACTACCATCGAATGAGGTTAGTCT
+
ACCC?BDD@CABACDDCCCABDCCCB@@@CBC?CAAA:AB;@>@BBDCBB?BCCBB@C?AABB@D?ABBBBBBDC??????1=A<C<==<=BBC?CCC?CB5879BCDABBBBABBB>B>>;A:>;;9>88:<?@@>=AAAA;=;@??D@@@=;<9<==:>C=B<AAA>??@??9==@A@6A=B9==DDD/<=99=.6-----9<=A<@@@@/@;;;G>G<;;8;BBB@@@<@<@@B?>>:>>C=@@@AA@=<=@@@@@@AA==>=AA???<>>>>>F=??A>>
@ATNG8:01280:06514
GATGGTAGCATCATGCATATCTCACCAGAAGATCAGGAACTCTAGAAGAATTCAGATTTTTAACACGAGAGTAAACGTAAAAAGAAGGTTTTACAAGACTCACGTTAACAATATTGCAGCAGTACGCACACAATCGAAGCGCAGTAAGGATGGCTAGTGTAACTAGCAAGAATACCACGAAAGCAAGAAAAAAGAAGTACGCTATTAACTATTAACGTACCTGTCTCTTCCGAAACGAATGAGTACGAGAGTCAGAGCAGAGCTACCATCGAATGAGGTTAGTCT
+
@@AA@BBB@AAGDCCBCCHJCCCCB?B;;89AABAA8<69@@@ACB?@?<??CAAAAABB1@<@CBBBBAA998.8ABBFCC3JD?B5;;;.;BB?CCDCDBBBB?B@;;:;BB?BBBCCCBCEG;;=EEDD@DCAA>@AAABBBB@B@C@@?@BBBAAAC?BBCCCC@CC?999=@ABBC=BAA=@@@@@@'<;<=:39=;A;87:<>>DD;A<>>AAB?@@?AACA=A=AAA9@??;?ABCCCCBBBABBBBDBBBDBAA>??A;@;;;=9>AAA@C@DBBAB
@ATNG8:01282:06503
GATGGTAGTCTCAGATAGTCTATAGTACTCATTCGTTTCGGAAGAGACAGGTTCGTTAATAGTTAATAGCGTACTTCTTTTTCTTGCTTTCGTGGTATTCTTGCTAGTTACACTAGCCATCCTTACTGCGCTTCGATTGTGTGCGTACTGCTGCAATATTGTTAACGTGAGTCTTGTAAAACCTTCTTTTTACGTTTACTCTCGTGTTAAAAATCTGAATTCTTCTAGAGTTCCTGATCTTCTGGACAGAGTGTGCAGATACTACCATCGAATGAGGTTAGTCT
+
AA<>@BBABBCB@@@@@;966<<<BBBBBBBB?BCCC=BB@D@DBCFGCB>B>A@?;??CBBB?D@CCCDCCDDD7;;CAC,<;559@@5?999.9:>;:@49:>BCD?ABCCBBBD?BBB?A?BB@@@DCC?A@@@=A@BBBBDCCCBCCCCAA?CBC?BB?B@DCBBBBBCCACHIIE=IAG?BACCC5CCFCH?B<;;;;@:998===>0?@A@@=A<@@=AAAAA@@=@@BBBAA@=@?B?ABBCCCBA@ABBBBGGCC@@=@@@@@<>?:939:>DA@@
@ATNG8:01287:06528
GATGGTAGCTCACGTACGTCACACGTACTCATTCGTTTCGGAAGAGACAGGTACGTTAATAGTTAATAGCGTACTTCTTTTTCTTGCTTTCGTGGTATTCTTGCTAGTTACACTAGCCATCCTTACTGCGCTTCGATTGTGTGCGTACTGCTGCAATATTGTTAACGTGAGTCTTGTAAAACCTTCTTTTTACGTTTACTCTCGTGTTAAAAATCTGAATTCTTCTAGAGTTCCTGATCTTCTGGATAGCGACGCGATATACTACCATCGAATGAGGTTAGTCT
+
:888;A/05<A@>;;;565=<??@AAA;;95=8@CCD>EE@B=A@AAAA@?DB@@@AF@BBBC@C@C@A@CDDBC?BBBBB3BB?BAAA<ADBB?ADD?AB=99:BCD@BBBBBBBC?BAC?C?????@::;:==AA;>>>>;:;==;;;C;;;=8=;;5;>:><@CCBA>>==;<:;:;-;8=:=DDDD/@>::<+//6///767?=AABA.A::8@;A<AA<A@@@A=>:==BBCCCD:>>A<AAAA@?@?A@@@?@C@@>::4:<;<><>>=A=A=AA@><
@ATNG8:01299:06524
GATGGTAGACACGTGTGCTCTCTCGTACTCATTCGTTTCGGAAGAGACAGGTACGTTAATAGTTAATAGCGTACTTCTTTTTCTTGCTTTCGTGGTATTCTTGCTAGTTACACTAGCCATCCTTACTGCGCTTCGATTGTGTGCGTACTGCTGCAATATTGTTAACGTGAGTCTTGTAAAACCTTCTTTTTACGTTTACTCTCGTGTTAAAAATCTGAATCCTTCTAGAGTTCCTGATCTTCGGGTGTATCAGCGAGTATCTACCATCGAATGAGGTTAGTCT
+
;;?C7<A?AABBBBC;66;><<CCBBBB@AAA>CCBB=BC?B@CBBBB;;:;@AA@;@;??;;.98<<::;;;<<7:;???.:?4>?=?3?A@@=AAA=AC;99:BDB>ABABAAA@=>==8=6;;AAA>>>=A==>9=?>?????>>=A?>>8918;=9=>5;6:?>>>BABA:<7888(84;9?@BBB/@@???9?;;;;;><<<18889(8<<==:=@;><>??A;;;;?:=?>>>=8=<>7;;;>>@@@??>>=>=BA;;166///5:::=9=9=99:/
@ATNG8:01306:06524
GATGGTAGCAGACGTGACAGAGCGCCAGAAGATCAGGAACTCTAGAAGAATTCAGATTTTTAACACGAGAGTAAACGTAAAAAGAAGGTTTTACAAGACTCACGTTAACAATATTGCAGCAGTACGCACACAATCGAAGCGCAGTAAGGATGGCTAGTGTAACTAGCAAGAATACCACGAAAGCAAGAAAAAGAAGTACGCTATTAACTATTAACGTACCTGTCTCTTCCGAAACGAATGAGTACGATGAGAGAGCTCTCTCTACCATCGAATGAGGTTAGTCT
+
9DD>@BB@@BCDCCDCBBBCCCAAA?ACCACCCCBB@B@CCCBBBDABB?B?BBA@@CCC2A?AC@@BBBBBBA:??;;;;;*;C>B?BBB:BBCAICCCBBCDD@C?BC?CBB?BBB?@BGIFCBBCBBBC@CBBB?BBAABBAC?C@BBB@AAABBAAA?CCCCBB?BB=???9:9CCC;???9<<<<?.?A??>==BA@@@<A=B>>>7;5;?@?@@CCCCBBC8979BB=ABA????AABBBBBBAA=BB@@@===???:;7;>>>A<A???=A;>A99:
@ATNG8:01311:06517
GATGGTAGCACACGAGATCTCATCGTACTCATTCGTTTCGGAAGAGACAGGTACGTTAATAGTTAATAGCGTACTTCTTTTTCTTGCTTTCGTGGTATTCTTGCTAGTTACACTAGCCATCCTTACTGCGCTTCGATTGTGTGCGTACTGCTGCAATATTGTTAACGTGAGTCTTGTAAAACCTTCTTTTTACGTTTACTCTCGTGTTAAAAATCTGAATTCTTCTAGAGTTCCTGATCTTCTGGATATGAGTGACTCGTGCTACCATCGAATGAGGTTAGTCT
+
::<>?BBCCCBBBBBAADCA<;6<<ABBBCDF?AACI>BB:<9;A@@@AB>BC@A@?B>BBBB?C?BABBBAAAD??>>?>.=8:;???7?CBC?AA@=A?5::?BBC?BBBBAB@C>AAA?A=B@;=<=<<;==>@8::@B===>>=@>>:;:?:>::5;=8==??@AB@???7;;ABA5A:>:=@BBA/AA>>>9>:::A@@<<=08888(8;;;E<@<@A=A>>>>?>=B=BBB@@@9==B=AA??@>>>>AA?AAAA@@@A<A>::;=@@@@<A<A@@::
@ATNG8:01312:06509
GATGGTAGTATATCGCGTCGCTATCCAGAAGATAGGAACTCTAGAAGAATTCAGATTTTTAACACGAGAGTAAACGTAAAAAGAAGGTTTTACAAGACTCACGTTAACAATATTGCAGCAGTACGCACACAATCGAAGCGCAGTAAGGATGGCTAGTGTAACTAGCAAGAATACCACGAAAGCAAGAAAAAGAAGTACGCTATTAACTATTAACGTACCTGTCTCTTCCGAAACGATGAGTACGAGAGAGCACACGTGTCTACCATCGAATGAGGTTAGTCT
+
AAAC?BB@AABCCBBBCCCBCBB;;7:AA=BCCCC@C@CCCCBBCAIF@C@CDCCCDDF5FACBBBCBBBCDE<AA:::::):=8?=BBC:BBC?CCCCBBBBB?B?A@=@AA<@@AAABA>==>??@A;;7;B==:=@==;;;=:><@@F@BB::9BBE?CBBBBB?AA>@@@<??AAB;A??<?CCCF3BB?BCCCCBB>?;??A888<@<=>=AA<@@A>>>?=B=@;<6/000;99/73888@==BBB::@@@AAAC??;?A@@=188>?:?<????;
@ATNG8:01272:06550
GATGGTAGGCGACATACATACGCGCCAGAAGATCAGGAACTCTAGAAGAATTCAGATTTTTAACACGAGAGTAAACGTAAAAAAGAAGGTTTTACAAGACTCACGTTAACAATATTGCAGCAGTACGCACACAATCGAAGCGCAGTAAGGATGGCTAGTGTAACTAGCAAGAATACCACGAAAGCAAGAAAAGAAGTACGCTATTAACTATTAACGTACCTGTCTCTTCCGAAACGAATGAGTACGTGTGCGACGTGTCTCCTACCATCGAATGAGGTTAGTCT
+
<<<>@BBB@A@@@@9;6BCEA@BBB?B;;59@A=95.55::;;@>>4543<8345::<<<+<8>>>==<<;??A6>@;;;;;;#5<7<8>>>2@@@:>B=BBBBCC@B@BC@FCB?BDCBBBCCCCCCCCCCB=@@::8;BCCCBBB?B@CA@>AC@@@DDD?AACBBB?CD?BBC>AABBA:A@@=@BBB:BC?AABBBAABC?B<>;AA:=:>CCCC@BFAA@@@@C?BBB=BBF@BBBBBBCCCB>>>?>B???BBA=:>BB@AB@?@=BB;;7;;?BB@@
@ATNG8:01272:06582
GATGGTAGCGCATATCAGCGCAGCCCAGAAGATCAGGAACTCTAGAAGAATTCAATTTTTAACACGAGAGTAAACGTAAAAAGAAGGTTTTACAAGACTCACGTTAACAATATTGCAGCAGTACGCACACAATCGAAGCGCAGTAAGGATGGCTAGTGTAACTAGCAAGAATACCACGAAAGCAAGAAAAAGAAGTACGCTATTAACTATTAACGTACCTGTCTCTTCCGAAACGAATGAGTACTATGTAGAGCTCTATACTAATCGAATGAGGTTAGTCT
+
BBAA55555==B>===BDBAAA;;;)5@B<BCA;9:=@=@@@?>99.44.4:;<9=>>>+B>BBB@@@BB;;;0555::::+6676;@@@2?A=9<@;BBBBBB>A>@@<@AA?AAABGDB;;:@@B@AAA>AB::59?8774984?;@>>:?@BBAAAC?DBBB@@=??>?AB>B=BBB9;97225567(5=7>>>>:88=>=C:>==A=A<>@AC?=:9988;;5;;===6;;;6=>?ABBB>>;;;AAA@@@@@C@>;7717777155/:/6(//886
@ATNG8:01276:06588
GATGGTAGGCGTGTGAGAGTCTGCCCAGAAGATCAGGAACTCTAGAAGAATTCAGATTTTTAACACGAGAGTAAACGTAAAAAGAAGGTTTTACAAGACTCACGTTAACAATATTCAGCAGTACGCACACAATCGAAGCGCAGTAAGGATGGCTAGTGTAACTAGCAAGAATACCACGAAAGCAAGAAAAAGAAGTACGCTATTAACTATTAACGTACCTGTCTCTTTCGAAACGAATGAGTACTGCGTCTCACTCTCGCCTACCATCGAATGAGGTTAGTCT
+
@?:926AC@CBBBCCBBBCCDDBBB<BGE@BBBBAA?B@CCDCBCC@BB?B@CCA>???>0?@BBBAABBBBBA9?<99999)9@;@>CEC:CCC?BBCCCBCAB?B@BB@>>><A@BBBCCBBCBB@@@B?BB>C:>>?A<>>@<A;>>B?BBBABBBB?ABBAAA>AB?@BB:>>@@@:@@@;@A@@@2>><>CCAA?@@?:>:>@@B<@<@:::@<A@@@>>=@9@@AA:@AB?BBAA899@@@ABAB?>>>@A@@@;@?A<AAA@@9>>>>;A:?<:DA
@ATNG8:01278:06565
GATGGTAGTATATCGCGTCGCTATCCAGAAGATCAGGAACTCTAGAAGAATTCAGATTTTTAACACAGAGAGTAAACGTAAAAAGAAGGTTTTACAAGACTCACGTTAACAATATTGCAGCAGTACGCACACAATCGAAGCGCAGTAAGGATGGCTAGTGTAACTAGCAAGAATACCACGAAGCAAGAAAAAAGAAGTACGCTATTAACTATTAACGTACCTGTCTCTTCCGAAAACGAATGAGTACTACTCTCAGAGACACACTACCATCGAATGAGGTTAGTCT
+
494:7<<5549/////::::<<:9=<>DG?C@@@;;6:4:99;;=@<@?:C?CDCBBBBB.0+0<00///67::;2////:::)8718.333&33:49:::8:888.3.38179;28888<<>>=BBAAAAA@7;;:A;@?BAAA@@;?4:4:5:;??AB==9====@@77827=;498//(/894//////$7713759A?:;:37159@>:@<@@@@@@BA@@A>:6:60000)00>6<=;=;<:333333;?::=;98;//.56265622+2333,3,38833
@ATNG8:01283:06595
GATGGTAGATACTCGCTGATACACCCAGAAGATCAGGAACTCTAGAAGAATTCAGATTTTTAACATCAGAGAGTAAACGTGTAAAGAAGGTTTTACAAGACTCACGTTAACAATATTGCAGCAGTACGCACACAATCGAAGCGCAGTAAGGATGGCTAGTGTAACTAGCAAGAATACCACGAAAGCAAGAAAAAGAAGTACGCTATTAACTATTAACGTACCTGTCTCTTCCGAAACGAATGAGTACTGTATCTATGTGTGCGCTACCATCGAATGAGGTTAGTCT
+
88::59444445:;;;><;>:@9;;/9994;=<;<<0906@CCCBA?AH@C?A@993;7;,;<;=8///////68:16/33337(33,/3888.8//(/8//3<;;7,3,386;;;7:3223338:85588=8<5=@::49<965255+23866266889<:;6:AB>==8=?:888077688)8<<8==AAA.662....77555/535222/527:<<<8<@>;?<?:C9;<>459=9>>@?CCC9:9AAACBBBBBA>><883>6@ABB@6:@@A<A?AA;<<
@ATNG8:01285:06573
GATGGTAGTGTGTCTCTGAGAGTAGTACTCATTCGTTTCGGAAGAGACAGGTACGTTTAATAGTTAATAGCGTACTTCTTTTTCTTGCTTTCGTGGTATTCTTGCTAGTTACACTAGCCATCCTTACTGCGCTTCGATTGTGTGCGTACTGCTGCAATATTGTTAACGTGAGTCTTGTAAAACCTTCTTTTTACGTTTACTCTCGTGTTAAAAATCTGAATTCTTCTAGAGTTCCTGATCTTCTGGTCTACTACACTGTACTCTACCATCGAATGAGGTTAGTCT
+
:;<<@CBCBBB===CBBCCCCBBBBB;;;A;;4;???<AH@E@CBBBBBC>B@@;;;09<BA?@=B?BCCFGCCCG?BBBAA,9;65==>4?:<<195;59949>>9:;:;;;?>=@B<AAA?C=AAAB;;;EACCBC?CCCCCCCCCCBBB@@@A?;;;9<;=A?AABBABCB@=@::9:*:2:4;;@@@,A@;;;09==>?;BA=A<@@@@0599>>:C?BB?BBBAAAB@C@BBAABA6;;A?ACCAAACCEEEA@BCCEE;;7<@@;;5;;;A>><AA000
@ATNG8:01292:06573
GATGGTAGTGTCAGTGCGCGTCGTCCAGAAGATCAGGAATCTAGAAGAATTCATATTTTTAACACGAGAGTAAACGTAAAAAGAAGGTTTTACAAGACTCACGTTAACAATATTGCAGCAGTACGCACACGATCGAAGCGCAGTAAGGATGGCTAGTGTAACTAGCAAGAATACCACGAAGCAAGAAAAAAGAGTACGCTATTAACTATTAACGTACCTGTCTCTTCCGAAACGAATGAGTACGAGAGAGCACACGTGTCTACCATCGAATGAGGTTAGTCT
+
??@@=BCCCCBBCBBBBBB<;9CCC@CCC@CCCCCG@D@BAABBC?CB?B@BBCBBBBB3B@BCBDBBDBBBA;@D::999.9D?D@DCC9CCC@CBBBBBBBB?B>B?<688:===>???@>>>?F>>====ACD>A>>>@@??<;=;;??B@>>>B>>:>@@@AA>>><?BB?BB::5::83//////%////..;=5:51666<==;?;>?>==:=>>>>===B;?<<6<0000AA@@BBBBBBBB?AA@@@@B>>?A??;>>?>@=878A6;5;??A?
@ATNG8:01292:06593
GATGGTAGTTTCATATGAGTGTGTACTCATTCGTTTCGGAAGAGACAGGTACGTTAATAGTTAATAGCGTACTTCTTTTTCTTGCTTTCGTGGTATTCTTGCTAGTTACACTAGCCATCCTTACTGCGCTTCGATTGTGTGCGTACTGCTGCAATATTGTTAACGTGAGTCTTGTAAAACCTTCTTTTTACGTTTACTCTCGTGTTAAAAATCTGAATTCTTCTAGAGTTCCTGATCTTCTGGACAGAGTGTGCAGATACTACCATCGAATGAGGTTAGTCT
+
59>>9=B???<@CCDCCCBBBGCCCCCCCC@CCCC=CC@C?CBDDDBB?BBCCB?B?BBCC?C?CACAAAABB=?AAAC1CB>B=>>:?CAB?BBB?BB>@@BCBB?BBBBCCCC>CBA:@<AA@<<><>=>@@A9>>A>>>>=>>@@@<<=>;8::<>><><AAAA>AAAC6==CCC5A=A:99777)9=::<5><;;><A>>>9>@@@/@???A<A;AA<A@@@@@@;?:?AACAA<>>@=@A@@@A?AAAA???===AAD;A>>>>9>?>>9>;AA888
@ATNG8:01294:06556
GATGGTAGGCGTGTGAGAGTCTGCCCAGAAGATCAGGAACTCTAGAAGAATTCAGATTTTTAACACGAGAGTAAACGTAAAAGAAGGTTTTACAAGACTCACGTTAACAATATTGCAGCAGTACGCACACAATCGAAGCGCAGTAAGGATGGCTAGTGTAACTAGCAAGAATACCACGAAAGCAAGAAAAAGAAGTACGCTATTAACTATTAACGTACCTGTCTCTTCCGAAACGAATGAGTACTTTGTAGAGCTCTATACTACCATCGAATGTGGTTAGTCT
+
AA@=?BDD@C@ABCCBCBBBBCCCC=CCC@BBEC;;;;HFCCCCCC?BB?B@CCC::::;.;?BCBABCBC@@?9=B9988*9A?A>BAA4><@;>?AABBBBB?B@B?<?AA=A>>>AAAAAAA:::@?>:?AAA<>??AA@@@<A=A>A?BCCBAAAC>ACA@BB?BB@BBB>AABAA=BAA>@A@@@.==9=@@@@BBBB<A=A?>>;>>AAAAA=@<==<?@<@=BBB:@BB>AABBBABBA<BBBBABA???A@@@AAA:@@@>>9>??A9>:B><<=
@ATNG8:01302:06563
GATGGTAGCACACGAGATCTCATCGTACTCATTCGTTTCGGAAGAGACAGGTACGTTAATAGTTAATAGCGTACTTCTTTTTTCTTGCTTTTCGTGGTATTCTTGCTAGTTACACTAGCCATCCTTACTGCGCTTCGATTGTGTGCGTACTGCTGCAATATTGTTAACGTGAGTCTTGTAAAACCTTCTTTTTACGTTTACTCTCGTGTTAAAAATCTGAATTCTTCTAGAGTTCCTGATCTTCTGGGCAGACTCTCACACGCCTACCATCGAATGAGGTTAGTCT
+
A@?;>BABCBCBBCCEDCC@ABAADDBCBC;;;;DDE>CB@C@CDDCCBCACCC@?=@?BBCE@B@CBBBCCA@?>999:9:#782899:9&344:5;9:53:377;733,33778;88;B??>A@CB>A868:7=>??<@@;;;@?????>>=;;;188==DD6968CCAA@@@A5::;==/<8>988888(8=>=>8>>=686?@@?;????/?>>>A<A7;;<>???;;;=B=AAA==<///:@6<776;:=<<<@?>>><?<=8<<===8===B=F=A>??E
@ATNG8:01307:06571
GATGGTAGTCTCAGATAGTCTATAGTACTCATTCGTTCGGAAGAGACAGGTACGTTAATAGTTAATAGCGTACTTCTTTTTCTTGCTTTCGTGGTATTCTTGCTAGTTACACTAGCCATCCTTACTGCGCTTCGATTGTGTGCGTACTGCTGCAATATTGTTAACGTGAGTCTTGTAAAACCTTCTTTTTACGTTTACTCTCGTGTTAAAAATCTGAATTCTTCTAGAGTTCCTGATCTTCTGGTCTACTACACTGTACTCTACCATCGAATGAGGTTAGTCT
+
CBAB@CBCBBBBBBBBBA;96;;;CCBBBA;;6;BB?CC@C@CDECCCC?CBCCC?A?AAAC?B@BDCBBCCDC;@@???0?B;@?AA9@BBA?AAD@CC?B@BCCCACCDDBBBB;;;C@E>BBCBBBBA?ACFD>BBCCCCCCBBBABCCCC?CBC?CE>A>ABBAABHCCAEACCC7A@C7<;BBB2CCGHD>AACBBBCBBB>AAAA2AABBB@C@CC?BCCCDBC@C?BBBBCB?A@B?@;;;CCCCCBCCCCDCCCBB>A@@@D@BBAB?B?CC@??
@ATNG8:01308:06565
GATGGTAGGCGACATACATACGCGCCAGAAGACAGGAACTCTAGAAGAATTCAGATTTTTAACACGAGAGTAAACGTAAAAAGAAGGTTTTACAAGACTCACGTTAACAATATTGCAGCAGTACGCACACAATCGAAGCGCAGTAAGGATGGCTAGTGTAACTAGCAAGAATACCACGAAAGCAAGAAAAAGAAGTACGCTATTAACTATTAACGTACCTGTCTCTTCCGAAACGAATGAGTACGATGAGAGAGCTCTCTCTACCATCGAATGAGGTTAGTCT
+
@A@B@CEC@C>B>;@?BBA@ABA@@>ABB@BBBCC>A=@@BBABC?BB>A>@>=<=>>?0?;?BBBCBBBBBC>??@BAAA09;:;AILM;CCB?CECCBBBCB@B?BA?@AA@CBBBCCCCDCCBB@@;;4;B::7;CBBBCAA=@=@BC=@@E:::BB=AAAA@A?BB=AA?488@@@:>=>;99:::(:@;?===??@AA<A:>>@E<@<@AA?@=?BBBBCC?A?A@@9@??<?BBBCCCBBBA=>A??>>>>>>?BA@@;@>>>A=BC??;>:>B999
@ATNG8:01310:06578
GATTAGTATAGAGCTCTACATAGTACTCATTCGTTTCGGAAGAGACATGTACGTTAATAGTTAATAGCGTACTTCTTTTTCTTGCTTTCGTGGTATTCTTGCTAGTTACACTAGCCATCCTTACTGCGCTTCGATTTGTGCGTACTGCTGCAATATTGTTAACGCGAGTCTTGTAAAACCTTCTTTTTACGTTTACTCTCGTGTTAAAAATCTGAATTCTTCTAGAGTTCCTGATCTTCTGGGCAGACTCTCACACGCCTACCATCGAATGAGGTTAGTCT
+
:::5;:;<==>CC====@=<<<@>>>?===:<:;<3//)/2779<<::88:8861659///4618:555<949549444$4<6;==>7>=A=<=@?.9:499ACCC?BBBBBFCC?AAD@B@BCBCA<;;BDECFC>CCBBABBAAA@BB;;8;AA=CB@C?BBBBB@C@B=?@@>@0@8=?=>??C199=@=4;;<><;?A:;69;;;)::<<;7;7;>:>?<:::>9=8:>@?@?59:>?.88<@AA:;9><;777-7738/----(---608188889
@ATNG8:01312:06572
GATGGTAGAGAGAGCTCTCTCATCGTACTCATTCGTTTCGGAAGAGACAGGTACGTTAATAGTTAATAGCGTACTTCTTTTTCTTGCTTTCGTGGTATTCTTGCTAGTTACACTAGCCATCCCTACTGCGCTTCGATTGTGTGCGTACTGCTGCAATATTGTTAACGTGAGTCTTGTAAAACCTTCTTTTTACGTTTACTCTCGTGTTAAAATCTGAATTCTTCTAGAGTTCCTGATCTTTCCTGGCGCTATGTATGTCGCCCTACCATTCGAATGAGGTTAGTCTT
+
CAAC@BCBCCBDCCBBBCAAABBBB@@AAAAGACCBF>CC@C@BAB@BCB7:;B@@;?@A@@@<A7@BBBBBBAB=???=?.7>3?997(39371337-3>>774@AA;@:99BCBA?C88938>>?;;;=>9=?==5;;;;;;@BBAB@@;76:1///16>9=9AA>>>@?;;78CCCA.A=A49:::;+;A@>@,//7///;<<=0///'....94;15565556666/5/5567---'-(-,05,--25--.888:666/55548805561667839:;6222)
@ATNG8:01268:06638
GATGGTAGCAGACGTGACAGAGCGCCAGAAGATCAGGAACTCTAGAAGAATTCAGATTTTTAACACGAGAGTAAACGTAAAAAGAAGGTTTTACAAGACTCACGTTAACAATATTGCAGCAGTACGCACACAATCGAAGCGCAGTAAGGATGGCTAGTGTAACTAGCAAGAATACCACGAAAGCAAGAAAAAAGAAGTACGCTATTAACTATTAACGTACCTGTCTCTTCCGAAACGAATGAGTACTATGTAGAGCTCTATACTACCATCGAATGAGGTTAGTCT
+
@@@>?BBBCCDCCCBBBBCDCCCBC@CCC?BBBFBB?B?B@@@CBB@BB?B@CBC??>?>1>?BBBABBCC=><3;=>AAAA2AB=C;AAB9ACF@CCBBDDC998;?BB@CBC?BBCCDCCCDCBBBBCCC@CBBB?BBBBBBBB>B@CBB?CBBCCBBB>AABBBB?CC@989=@AAA@;@==9::9999%9?;A858@@A@@<@7:9?@5:5;@@??=?CABBBB?B?CBB>BAB@CCBBBBCCCBB?AB@A?>>=???<;;@=????A<AC>><:;?=000
@ATNG8:01273:06608
GATGGTAGGACGAGCGTCTGAGAGGTACTCATTCGTTTCGAAGAGACAGGTACGTTAATAGTTAATAGCGTACTTCTTTTTCTTGCTTTCGTGGTATTCTTGCTAGTTACACTAGCCATCCTTACTGCGCTTCGATTGTGTGCGTACTGCTGCAATATTGTTAACGTGAGTCTTGTAAAACCTTCTTTTTACGTTTACTCTCGTGTTAAAAATCTGAATTCTTCTAGAGTTCCTGATCTTCTGGGCTGCGCTGATATGCGCTACCATCGAATGAGGTTAGTCT
+
<<;A=<<B:?>?<<@:966>CCAA>ABBABCC@C<=@5000+0;;?CDDADC9666?4=;;95;9AA<?@@@@@9?>@CC5AB@BBCC<@@<:29>=499499=@:;7;DCB@A:;4:?>8?<@CDGCBBB>AA@@=ABCCCCCCCBCCBBA@@>@DB@CC?B@B;;;C@A@C:::CBC8@9@>;;<;;*;;:;D?AAAHDBA@BB4;;;;*;=>AA=@;@?;?@BB@@@=A>A@@<;:<@@BB=B;;;;@@@BC<;;CCBCCC?BA@=<60000*06?A;::
@ATNG8:01285:06624
GATGGTAGACATATCGTACTCTCTGTACTCATTCGTTCGGAAGAGACAGGTACGTTAATAGTTAATAGCGTACTTCTTTTTCTTGCTTCGTGGTATTCTTGCTAGTTACACTAGCCATCCTTACTGCGCTTCGATTGTGTGCGTACTGCTGCAATATTGTTAACGTGAGTCTTGTAAAACCTTCTTTTTACGTTTACTCTCGTGTTAAAAATCTGAATTCTTCTAGAGTTCCTGATCTTCTGGCGCGTATGTATGTCGCCTACCATCGAATGAGGTTAGTCT
+
:8786=;@DDDCABBCDCCBBBCCCFAABCCB@ADE@BB?B?CCCCCCC?ABAAA?B=?@BB8B@BBBBBBA@A?BBBBC2=><@00*/8;>9AAA>@A=A@@A??<?CBB?>AA<@@@;A8<<B@@<;;<AACA<@???=<=<=?>>@@===:;<;=BB=B<@@???????;>>??>/>8=9=?AAA.>=@@A8>>BA???>>>=ADDD/D=>>?;>;>@=@AAB???<A=A@?;;;5;;>;?>>>>?>>>A>>>@@@<==@9@///<7<<@@<@<>>==?
@ATNG8:01295:06617
GATGGTAGCGCGACGAGCGTAGACCCAGAAGATCAGGAACTCTAGAAGAATTCAGATTTTTAACACGAGAGTAAACGTAAAAAGAAGGTTTTACAAGACTCACGTTAACAATATTGCAGCAGTACGCACACAATCGAAGCGCAGTAAGGATGGCTAGTGTTACTAGCAAGAATACCGCGAAAGCAAGAAAAAAGAAGTACGCTATTAACTATTAACGTACCTGTCTCTTCCGAAACGAATGAGTACCTCTCAGACGCTCGTCCTACCATCGAATGAGGTTAGTCT
+
//::8?==A@;;4>@@@CCCBA;:;0;;:=@@@@;;.9:>>@996>9?<<?9===<<>=@,=;@@B???A@:99,9@;;999$9@?A:@@D9CCD@CCCCCAA00-0;>>;@AC@DCCBCCCCBBBBBBBCC@CBCC9:9?BBBCC?F@CAA?ABBCCBB?AA???AB?BB?BDC?CAABC<B@@>>@@@@@&@@=///<9=@AA<@<AABB<@=>>ACC@BC@@ABC@F?CBD<??C?BBCBAAB?BBB???BBCCBBA;;5;;=8=;;;?5;:;?<?<AB>>>
@ATNG8:01295:06628
GATTAGACATATCGTACTCTCTGTACTCATTCGTTTCGGAAGAGACAGGTACGTTAATAGTTAATAGCGTACTTCTTTTTCTTGCTTTCGTGGTATTCTTGCTAGTTACACTAGCCATCCTTACTGCGCTTCGATTGTGTGCGTACTGCTGCAATATTGTTAACGTGAGTCTTGTAAAACCTTCTTTTTACGTTTACTCTCGTGTTAAAAATCTGAATTCTTCTAGAGTTCCTGATCTTCTGGCGCGTATGTATGTCGCCTACCATCGAATGAGGTTAGTCT
+
BBC@CDBBBABDDDCCCBBBBCCDCBCCBB>BBBB>BC@C@CDCCCCC?CCCCB>B>BBBC@C?AAABBDCBB?AAABB2?D<A77759ABB@BBC?CB<@@BDBB?@BBBC;;;;>>>:=9>A@@>=>?;A?>>:>??>>>>==?CDA>==@==<<<AA=C9@@A???>>D<AAAAA5A<>78////'/:999*--3---=:9=;>>>>/8@A@@:@:==<???B>==8=8==>>>C;??A=A>>>@@=>>C???@@@<99=49666=799::5;:?==>>
@ATNG8:01297:06639
GATGGTAGCACACGAGATCTCATCGTACTCATTCGTTTCGGAAGAGACAGGTACGTTAATAGTTAATAGCGTACTTCTTTTTCTTGCTTTCGTGGTATTCTTGCTAGTTACACTAGCCATCCTTACTGCGCTTCGATTGTGTGCGTACTGCTGCAATATTGTTAACGTGAGTCTTGTAAAACCTTCTTTTTACGTTTAACTCTCGTGTTAAAAATCTGAATTCTTCTAGAGTTCCTGATCTTCTGGCGCGTATGTATGTCGCCTACCATTGAATGAGTTAGTCT
+
:::;;>8<:@@A@@?;;BABB;66@@@AAABB>BBCK?EFAG@;;;BBBB?BB@@@<A<BCBB9B@BBBBCBA?@7=>9=9.9?8BBBD=?@@B?B@?<?B8::AA>?<>CBBBCCC?ABB?B@B@@@@@@@<>>>B=BAAAAAA;;;>>>=>AA1798:>A6;7;@<<;////).3999.83?055CCC.8::AA1927<9;9;:==1////(////<484=><>@@BC9<6:4:=;<=>:9::666///8<9999;6///59360//(-7,--/8848>;?;
@ATNG8:01298:06617
GATGGTAGACACGTGTGCTCTCTCGTACTCATTCGTTTCGGAAGAGACAGGTACGTTAATAGTTAATAGCGTACTTCTTTTTCTTGCTTTCGTGGTATTCTTGCTAGTTACACTAGCCATCCTTACTGCGCTTCGATTGTGTGCGTACTGCTGCAATATTGTTAACGTGAGTCTTGTAAAACCTTCTTTTTACGTTTACTCTCGTGTTAAAAATCTGAATTCTTCTAGAGTTCCTGATCTTCTGGATAGCGACGCGATATACTACCATCGAATGAGGTTAGTCT
+
<BCB@ECACAA@BBB;99;;B?A?@C@BBJBB>A;;;0;B5;6;ABBBBB?BBAB@=>-00<<3<899?@AACAB?BCCBB1AB?<88858AAB>AAA=@@::99>@A=@@A89:BC@BAB<?<?>><79::8<???<@@AA;;;>>>@@@>===5;;>:>A=B=AA?@@@A@@:>>@AA5A<@:=====+:;<<<69/////8<<<69898*7///94;4>><>@@@@@@<@=B===BB:>>@<@@@@@>>>>>@@@AAAAB@@<>>===<>>>@<@<;::A>
@ATNG8:01299:06601
GATGGTAGGCACTGCGCACACATCCCAGAAGATCAGGAACTCTAGAAGAATTCAGATTTTTAACACGAGAGTAAACGTAAAAAGAAGGTTTTACAAGACTCACGTTAACAATATTGCAGCAGTACGCACACAATCGAAGCGCAGTAAGGATGGCTAGTGTAACTAGCAAGAATACCACGAAAGCAAGAAAAAGAAGTACGCTATTAACTATTAACGTACCTGTCTCTTCCGAAACGAATGAGTACATAGATATACGTATAGCTACCATCGAATGAGGTTAGTCT
+
><<<?BCD@E@@;CBBBBBBBCBBB?DCC?C@@@;;:<@HCCCDCH@CC@B?BAA@@@@@0@@EBABECCC???6=>;;;;;*;B@B>BBB7BAB?BBBBCBBBC@CABA?ACC@BBBBCCCCCCCBBBBBC?C@@@?ABCBAABB@C@CBB@CBBCBABB@DCA@AB?BDA?@>599ABB=BBB?BBBCB3AA=>;;;CBA@@5838=>>4:49>BCA?AB>=;=?8>8;?@:@BB@BAAABBBCC>;<;AA@@@B>???>A;;5:888?;>@@@=A=AAA>>
@ATNG8:01300:06602
GATGGTAGGAGACACGTCGCACACGTACTCATTCGTTTCGGAAGAGACAGGTACGTTAATAGTTAATAGCGTACTTCTTTTTCTTGCTTTCGTGGTATTCTTGCTAGTTACACTAGCCATCCTTACTGCGCTTCGATTGTGTGCGTACTGCTGCAATATTGTTAACGTGAGTCTTGTAAAACCTTCTTTTTACGTTTACTCTCGTGTTAAAAATCTGAATTCTTCTAGAGTTCCTGATCTTCTGGTGAGATATGCATGATGCTACCATCGTATCTCAGGAGTCT
+
BBAA?BCD@CCCCCBBB?@@D@A@BBBBCCBB?BCCD>CC@C@CBBBDCD?BBBCC?B?BDBB?CACBBBBBBBB@BCCCC3BA;?>>?:?DCC?@@@=@?0000=??=@BBBBBBB<A?A1616@@@@AAA<AAAA:>>>?><>?@@A@@@>>>=AAA<AD=B;??>@BAA@A:=>?ED6@<@<>:===,=:777)--3---376:<AAA?*:7779595>>9>>>888;7;:>><==>688A;@A>>>>>>>>>@@@887>@@9=>>>??>>>A@@<@A===
@ATNG8:01304:06634
GATGGTAGGCGTGTGAGAGTCTGCCCAGAAGATCAGGAACTCTAGAAGAATTCAGATTTTTAACACGAGAGTAAACGTAAAAAGAAGGTTTTACAAGACTCACGTTAACAATATTGCAGCAGTACGCACACAATCGAAGCGCAGTAAGGATGGCTAGTGTAACTAGCAAGAATACCACGAAAGCAAGAAAAAGAAGTACGCTATTAACTATTAACGTACCTGTCTCTTCCGAAACGATTGAGTACGAGAGTCAGAGCAGAGCTACCATCGAATGAGGTTAGTCT
+
CA@=@DCC?CBBCCCCBCCCBBBCE?DCC@CCBAADAC@BBCCBCD@BB?B@BCA>>>>?0??ACCCBBBBBBB:?@98788)8@=A@CDC9BBC>A@AACCC@?>A?CC@>==7==AAAAA@@@>>?>>>A;@@@A499?A@AAA<A=A?A?BBCA@@AB>BCBA@@<@B>BBC<@@BB@:@??999998(8948>BBB>>>A<A:@@>>;A:@@999;>>>>;;;;A<ABD:B899=@@C:::GBBCCABBBBBBBA=>=A>><>ABBB?BB@@<@>BBB@B
@ATNG8:01305:06646
GATGGTAGACACGTGTGCTCTCTCGTACTCATTCGTTTCGGAAGAGACAGGTACGTTAATAGTTAATAGCGTACTTCTTTTTCTTGCTTTCGTGGTATTCTTGCTAGTTACACTAGCCATCCTTACTGCGCTTCGATTGTGTGCGTACTGCTGCAATATTGTTAACGTGAGTCTTGTAAAACCTTCTTTTTACGTTTACTCTCGTGTTAAAAATCTGAATTCTTCTAGAGTTCCTGATCTTCTGGATAGCGACGCGATATACTACCATCGAATGAGGTTAGTCT
+
DCBC?CBCCBBCBBI;;=BDGGCCCAAACCBD@BCCL?CC?B@CCBBCCB@CBBBB@C@CBBB?B?CBBBBBBBC@A@@AA2AA@CBB@>BBBB?BB@>@C:>>?BAB@BBCBBABB>???:?;@AA>>;;;;A@@>:><<<==><>>B@@>>>?<<=<;?A=@;@AAAA@AAA<@@@A@6A;?;==<<</=<<<>5>;::;:AA==07878(8=<=A=A<@@<A@@@A@?:?=AAABAA:=<A<AAA@>??@@@@?>?>>>?@?<@=<<><===A;A<AAA??
@ATNG8:01308:06622
GATGGTAGTAGTACACTAGTCATACCAGAAGATCAGGAACTCTAGAAGAATTCAGATTTTTAACACGAGAGTAAACGTAAAAAGAAGGTTTTACAAGACTCACGTTAACAATATTGCAGCAGTACGCACACAATCGAAGCGCAGTAAGGATGGCTAGTGTAACTAGCAAGAATACCACGAAAGCAAGAAAAAAGAAGTACGCTATTAACTATTAACGTACCTGTCTCTTCCGAAACGAATGAGTACACACTCTCATATGACACTACCATCGAATGAGGTTAGTCT
+
888<895BCB:;6<<ABBB@=>:::5::=:>ABB@@<>=BACAA?>:@@<@<>BC;;;;;':3>=7:5@@?899/9=;;;;;*;=;;9;>;0???=ACBBCCC;;7;=;;7;CD@EC@?AABBBECBBBB<<7;AAA>ACECA??@:@<@;;6;CCCCBBC@AAABBB@CB=BA?288?=<6<;<8999:::%:<88=6<AA>=>=@99;;;6:=B>::9>???AA>?4918<<8<>A<@<=8<8?<<=B@?:55588:::///;;5==<<849;994=8;377;
@ATNG8:01310:06617
GATGGTAGAGAGACTGTAGCGCACCCAGAAGATCAGGAACTCTAGAAGAATTCAGATTTTTAACACGAGAGTAAACGTAAAAAGAAGGTTTTACAAGACTCACGTTAACAATATTGCAGCAGTACGCACACAATCGAAGCGCAGTAAGGATGGCTAGTGTAACTAGCAAGAATACCACGAAAAGCAAGAAAAAGAAGTACGCTATTAACTATTAACGTACCTGTCTCTTCCGAAACGAATGAGTACGTGTGCGACGTGTCTCCTACCATCGAATGAGGTTAGTCT
+
>::;7<CCCBAACCCCCCDBBAABL?CCB@CBBC@@?@@CCCCCCC@BB?B?BCCCCAAC2C??@@CCA?>88828?ACLCC2CDAF=BAA9ACC@CCCCCDCBC?B@CC?CCC@CBBBBBCCDDFCBAAAB@CCCD?CCBBAA@B@B?BBC@BBBBBBBB?BCBBBB???:??<2999999+9<<9=@@@A2>C@D787AC@@A<><>>@@;>;>?BAA=??:::BB9>9???8?CD?BBBCBBBBBBBBBAB@@@@?BBA=AAA=A@??@<@@??;?=BDAAA
@ATNG8:01311:06629
GATGGTAGGCGAGAGTGAGACGCAGTACTCATTCGTTTCGGAAGAGACAGGTACGTTAATAGTTAATAGCGTACTTACTTTTTCTTAGCTTTCGTGGTATTCTTGCTAGTTACACTAGCCATCCTTACTGCGCTTCGATTGTGTGCGTACTGCTGCAATATTGTTAACGTGAGTCTTGATAAAACCTTCTTTTTACGTTTACTCTCGTGTTAAAAATCTGAATTCTTCTAGAGTTCCTGATACTTCTGGTGTCTGATCTGTATCACTACCATCGAATGAGGTTAGTCT
+
;8886?/00:@BABDDCHCBBBBBA55555996@>A>4/0*0800////-(-9///*/)//786:6;:@AA00/6)//////$/3,37333(/6//)/7938=0//:96617;AA?>=>6;9>3:6;@@@A>==8;===4;;=<===;889=>888@=@@C=>>:>:=AA:66;;;0///777+759679999*9552@3>:<555:9<:88989(5///62858:5:><:9=8696///556?36/=7<//.777;>==A>>?:88<;5:=77766//7177<;///
@ATNG8:01267:06653
GATGGTAGGCACTGCGCACACATCCCAGAAGATCAGGAACTCTAGAAGAATTCAGATTTTTAACACGAGAGTAAACGTAAAAAGAAGGTTTTACAAGACTCACGTTAACAATATTGCAGCAGTACGCACACAATCGAAGCGCAGTAAGGATGGCTAGTGTAACTAGCAAGAATACCACGAAAAGCAAGAAAAAAGAAGTTACGCTATTAACTATTAACGTACCTGTCTCTTCCGAAACGAATGAGTACACACTCTCATATGACACTACCATCGAATGAGGTTAGTCT
+
9::;?@9<194449;:>;=@@BBCC=<;;=@BBC@@=@99:599;<8<<8@:9==99:::'4.488///9976717566@@@+==:=<?AG2CBBBB<@CD@@55.45<<7@DD=@A9:;B@@BBAAA@@@@<@@@A>@@CAAABC?C?A@@?ABABBBBC?:::9998<<<??92733377+7773//////$.82/.)/88<;<98<58::>4949:???=BB?@AA@8?:?@@<?@D;=>B@B@ABB>8::@;<;>=AABBBBBC?B?>>C?A8977;6;>@@@
@ATNG8:01268:06662
GATGGTAGCGCATATCAGCGCAGCCCAGAAGATCAGGAACTCTAGAAGAATTCAGATTTTTAACACGAGAGTAAACGTAAAAAGAAGGTTTTACAAGACTCACGTTAACAATATTGCAGCAGTACGCACACAATCGAAGCGCAGTAAGGATGGCTAGTGTAACTAGCAAGAATACCACGAAAGCAAGAAAAAAGAAGTACGCTATTAACTATTAACGTACCTGTCTCTTCCGAAACGAATGAGTACCTCTCAGACGCTCGTCCTACCATCGAATGAGGTTAGTCT
+
AABB@DA@@A?;;BA@A;;;@@::9)5;;6>?CCCC?B?BDDECBB?CC@C@DABBCCCC2B=AACCCCBB;;;0;@<;;;;*;?;=9===0>@@=BCABADD;;:;@BB?BBB@CC@AACDCDDCBBBCCCACAAA9:;BA@@@C@CADAA?ABCCBCCB?@@@AAA?BC9;;C?@@999237;8337777$8898>9?;?AAB?B?BBBB>@<:;@;;8;BABBCD?B@BCC<@@G@BBAACCC@BBBBBBBBCBBBBBB?BBF?@??AA=>>>>:=<@BBBB
@ATNG8:01270:06679
GATGGTAGTGTGTCTCTGAGAGTAGTACTCATTCGTTTCGGAAGAGACAGGTACGTTAATAGTTAATAGCGTACTTCTTTTTCTTGCTTTCGTGGTATTCTTGCTAGTTACACTAGCCATCCTTACTGCGCTTCGATTGTGTGCGTACTGCTGCAATATTGTTAACGTGAGTCTTGTAAAACCTTCTTTTTACGTTTACTCTCGTGTTAAAAATCTGAATTCTTCTAGAGTTCCTGATCTTCTGGTAGAGCGTGCATATATCTACCATCGAATGAGGTTAGTCT
+
CCCC@CCCBBCCCBCBCBCBCBABDCCCCCCB?B@@A<AEAD>AACCCCC@CCCBB@CACCCB@D?CCFCCCB@@<99999*:C>CBCB=A@@@8;<IABC@BBCDCC@CCBCBCBB@BBC@B@CECCCBBB?BBCC@DBBBCCDCCBBBCBBBE@C@@>AC@C@BBBCCCCCC=@::::.;=A=A@ABB0BCBCC>BACGGGECCC@CHHE5BBBBD@C?@@>@@@CBBB@B?AAAA@@<@@B?BBCBBBBCBBBBBDDCBBCC@BBBBA<?A9979?@A@@@
@ATNG8:01273:06682
GATGGTAGTGTCAGTGCGCGTCGTCCAGAAGATCAGGACTCTAGAAGAATTCAGATTTTTAACACGAGAGTAAACGTAAAAAGAAGGTTTTACAAGACTCACGTTTAACAATATTGCAGCAGTACGCACACAATCGAAGCGCAGTAAGGATGGCTAGTGTAACTAGCAAGAATACCACGAAAGCAAGAAAAAAGAAGTACGCTATTAACTATTAACGTACCTGTCTCTTCCGAAACGAATGAGTACGAGAGAGCACACGTGTCTAATCGAATGAGGTTATTCT
+
CCBB:B@@BABB@@@CFBABB966>:?CC@CCCCCCABBCCCCCB?BD@D?BBBBBBBB3A?AABABBB???D9A=;::::*:B=@?CCC:BCB=BC;;:BA;;;7;7;B@B;;9;ABCCCGGCCBBBB@@A@CBBB@CBBBBBBB@C?B@@=@BBCBCCC?AAACCC?BB??@?@CAAAA;@993000000%0=500/98=A::7;=A@AA<@<@>BBC?CAA:::A=@?AAA;ABB;??BBBA@??CCCB?BBBBBB??;?==8====:888;4;7=><@@
@ATNG8:01284:06693
GATGGTAGCGAGCGAGTGTGTATACCAGAAGATCAGGAACTCTAGAAGAATTCAGATTTTTTAACACGAGAGTAAACGTAAAAAAGAGGTTTTACAAGACTCACGTTAACAATATCGCAGCAGTACGCACACAATCGAAGCGCAGTAAAGGATGGCTAGTGTAGCTAGCAAGAATACCACGAAAGCAAGAAAAAGAAGTACGCTATTAACTATTAACGTACCTGTCTCTTCCGAAACGATGAGTACTGCGTCTCACTCTCGCCTTCCATCGAATGAGGTTAGTCT
+
<<<<?BBBA@@9;9AABCBDCDCCC@BBB=@B@ABA?C@CICBBA?;>?5:19A;555555#55;;<@@;A>>><5<B000000#///5;;;/==><@=?CCCA@@5;5;?<@CB@@@BABBDCCBBCBAAAA>@@@@?BB??>?999(71;33/3<<;<C@?@CC;;;B>@B=>9969@AAA<A@>9:;:;:);A>AACCCFBBC?B?B;<;=B@BAAGC@CBAB@@@<<<@@@5=00000<>:ABBBBBBCCBCCHBBBCBC@C@CDBCC?:;;C?B?BBBCC
@ATNG8:01284:06699
GATGGTAGCGCATATCAGCGCAGCCCAGAAGATCAGGAACTCTAGAAGAATTCAGATTTTTTAACACGAGAGTAAACGTAAAAAGAAGGTTTTACAAGACTCACGTTTAACAATATTGCAGCAGTACGCACACAATCGAAGCGCAGTAAGGATGGCTAGTGTAACTAGCAAGAATACCACGAAAGCAAGAAAAAAGAAGTTACGCTATTAACTATTAACGTACCTGTCTCTTCCGAAACGAATGAGTACGATGAGATCTCGTGTGCTACCATCGAATGAGGTTAGTCT
+
CBBBDDAA@DBBBBBCBBBCBBBBD?CCCACBBBBB@E@CCBBCDC@BB@B>@@@;;;;;;%;;A@<C@?CACDI>C;@@DDD5EC=A4;;;.9AC>CBBCBBC;;;8;@GE@D;;;;BDBBBBBCCBBBCCCC@DCCC>A@CCCCBC@CACAA?ACCCCCCC>@@ABDDABB@BBC;=?:9929?@<000000%0>;00,0>@AABB?B?AABC;?;;>C@@=@AA@@@@<@=ACD>BAD>AABBBBBBBBBBBB??>>>A@888B@@=A<<<@<@A??=?=@C@A@
@ATNG8:01285:06652
TATGGTAGTATCTGCACACTCTGTCCAGAAGATCAGGAACTCTAGAAGAATTCAGATTTTTAACACGAGAGTAAACGTAAAAAGAAGGTTTTACAAGACTCACGTTAACAATATTGCAGCAGTACGCACACAATCGAAGCGCAGTAAGGATGGCTAGTGTAACTAGCAAGAATACCACGAAAGCAAGAAAAAAGAAGTACGCTATTAACTATTAACGTACCTGTCTCTTCCGAAACGAATGAGTACACATCGTCGTGTCGTGCTACCATCGAATGAGGTTAGTCT
+
<@;;7;@=BBBBBBBBB@@<<=959::;?;AD@@BB?B?DABB@;;59=9=8>=9==9::+:9?D:::CCBBBB<A;;;DDD5BA?A=BBB2@@<=>>9:9@@AA6;5;A>@@A??@?BBCCCCECBAAAAB>B@AA=@@CCCJCC@C@C;;9;BBBBBCC@CBBBDB@CC=???49:?@A;AAA????><<%7718337;<A9857;8:994:022<??:;;;===<8;588808885:@ACCBBBBBBAAA;;;B@9;:9====:?:99A?CBBB?A@BBA;;
@ATNG8:01294:06696
GATGGTAGCATCATGCATATCTCACCAGAAGATCAGGAACTCTAGAAGAATTCAGATTCTTAACACGAGAGTAAACGTAAAAAGAAGGTTTTACAAGACTCACGTTAACAATATTGCAGCAGTACGCACACAATCGAAGCGCAGTAAGGATGGCTAGTGTAACTAGCAAGAATACCACGAAAGCAAGAAAAAGAAGTACGCTATTAACTATTAACGTACCTGTCTCTTCCGAAACGAATGAGTACTGCTTCCACTCTCGCCTACCATCGAATGAGGTTAGTCT
+
<<<>?BB@BCBCB@@;;<AAABCBB:;;@=@CCB;;7;8AA@AA?@;??9>??@?84049484::;555=====6=A>><<<,;;6;6;:;+>@@489AA@@??@:@<??9?DB<@A?>@@BBCCCCCC;<;?BA@A@CCCBDBBB?B=B::7;CBABBBB@ECC@@?=A@;@@?5::@??8@::5:BDDD3>?<?@@BBAACC?C?AAA=<@<@@AA@?CC99:BB?C@@@?6<:849ACCC@??D::8:?AAABBBFC?ABC?B????89898189==;;;
@ATNG8:01294:06698
GATGGTAGCACACGAGATCTCATCGTACTCATTCGTTTCGGAAGAGACAGGTACGTTAATAGTTAATAGCGTACTTCTTTTTCTTGCTTTCGTGGTATTCTTGCTAGTTACACTAGCCATCCTTACTGCGCTTCGATTGTGTGCGTACTGCTGCAATATTGTTAACGTGAGTCTTGTAAAACCTTCTTTTTACGTTTACTCTCGTGTTAAAAATCTGAATTCTTCTAGAGTTCCTGATCTTCTGCGCGTATGTATGTCGCCTACCATCGAATGAGGTTAGTCT
+
BDDD?BBBBCEDBBCBCDDDDCBACCBBDEBB@BCCD>DD@D@FCBBBCC?CCCBB@B>ABCC@C@BBBCCCCBA>=>???1@A>A9992:AAA?ABA>AB>AABCCC?AAAAAAAB>BBB>B>B>>>>>>A;AAAA;A??>==?AA@@@@@>>>=>>><AB=A:>>AAAAAAA<>>???3?<@;>:;;9,:=333)--3---9;;=08887'29::?;A:@A=>>>@???=B;@@AAAC589BBBA?@@@>>>ABAAAB<=;;6;///=69:>><A=>>>?A
@ATNG8:01299:06652
GATGGTAGCTCTGCTCTGACTCTCGTACTCATTCGTTTCGGAAGAGACAGGTACGTTTAATAGTTAATAGCGTAACTTCTTTTTTCTTTGCTTTCGTGGTATTTCTTGCTAGTTACACTAGCCATCCTTACTGCGCTTCGATTGTGTGCGTACTGCTGCAATATTGTTAACGTGAGTCTTGTAAAAACCTTCTTTTTAACGTTTACTTCTCGTGTTAAAAATCTGATTCTTCTAGAGTTCCTGATCTTCTGGCGCGTATGTATGTCATCGAATGAGGTTAGTCGT
+
//:<7<;@>555=B?AA>9559999;555;45.5;>>8@B?C?CC@@B>?:?B@@<<4<;>@<=8@766==6667<;4544444#4<<2566>6666:8>555)55.5444::9554554447;4404.5<;99944.499:5;;;555::::;:::;;;7:;:5:;05.4:7///<<<4<<@AGA+?:<8<9;;;$/)/:::1://)/77///4.4:::$4445447;=74/////7173668///)/674:=995555/77///7889<8545:./)------
@ATNG8:01303:06677
GATGGTAGCGCACACATAGATACAGTACTCATTCGTTTCGGAAGAGACAGGTACGTTAATAGTTAATAGCGTACTTCTTTTTCTTGCTTTCGTGGTATTCTTGCTAGTTACACTAGCCATCCTTACTGCGCTTCGATTGTGTGCGTACTGCTGCAATATTGTTAACGTGAGTCTTGTAAAACCTTCTTTTTACGTTTACTCTCGTGTTAAAAATCTGAATTCTTCTAGAGTTCCTGATCTTCTGGAGATATCATCAGTGAGCTACCATCGAATGAGGTTAGTCT
+
55:<9>DCCCCC@@@BDDDGBBCCCCBBBCDD@CCCC=BB@CACBBFCHC@CCCBB@B>BBCC@C@DDDDB@A@D?A@A@@2AC?CBBD>BCCC@CCC?CB8;;@BBB?CCCCCCDJ@CBB@C@CGCCBBBF>BACC>AABCCCCCCCCCCAAAC@CCC@CC?C?CCCCCDCBB>A@@@@9A@D?BCDCC2BCAAA<ACBBCCBAA@4;;;;*;BBCC?C@CC?BBCBBBC@C@BBBCBD?BAD@CCCBCCCCBBCCDGAA@CCC?B9::B@CCCC@C@CCCBB
@ATNG8:01306:06687
GATGGTAGAGAGATGTAGCGCACCCAGAAGATCAGGAACTCTAGAAGAATTCAGATTTTTAACACGAGAGTAAACGTAAAAAGAAGGTTTTACAAGACTCACGTTAACAATATTGCAGCAGTACGCACACAATCGAAGCGCAGTAAGGATGGCTAGTGTAACTAGCAAGAATACCACGAAAGCAAGAAAAAAGAAGTACGCTATTAATTATTAACGTACCTGTCTCTTCCGAAACGAATGAGTACGATGAGATCTCGTGTGCTACCATCGAATGAGGTTAGTCT
+
BCDE@BA<<=BBBB>BABBG=;;F?ACA@BDCCLE?B@BBCBBBC?BB@B=@@==;<<>.?>BBBBBBBB988*8?;;;;;*;B?B?CED<CCC@CCCCCCC@@<@@BA>B@@=@CCCDCBBBCCBBBCCC@DDEE::9AAA@BB?B?B@@>ACDCBC@?=@CCCBB?BB=??>799BBB;9:99::9999%:?;=;8;9==;916159<@3808AAAA@B??@CBB?C@BBB>BBC?BBBBCCBBBBBB;;;>=>@@A?===>?=@>>=A<@B@@=?@BCBBB
@ATNG8:01307:06672
GATGGTAGTATATCGCGTCGCTATCCAGAAGATCAGGAACTCTAGAAGAATTCAGATTTTTAACACGAGAGTAAACGTAAAAAGAAGGTTTTACAAGACTCACGTTAACAATATTGCAGCAGTACGCACACAATCGAAGCGCAGTAAGGATGGCTAGTGTAACTAGCAAGAATACCACGAAAGCAAGAAAAAAGAAGTACGCTATTAACTATTAACGTACCTGTCTCTTCCGAAACGAATGAGTACATAGATATACGTATAGCTACCATCGAATGAGGTTAGTCT
+
@@@>@A@@CDDCC@AACDBBCGCCE@CDC?CBBBAB?CAFHHFFBC@BC@C@CDDBDCBB5B@CCCDCBBB@??9??@BBBB5CC@C@BBB<AABACIGCC@@0000=AA=AAD@CCCAAACAAAC@@@CCC@CBBA<@??A@AAB?C?BBB?BDBBBBBB?BBBC??<?@?:::>??CCC=B9949>??@@'=@<@00/9;===;><@>AA7=:=>ABA>ABB@@@CDH=??C>AAC<?>>A@@@@AA@@==>?BB@@>===@8818===>=;;;?<@=@@???
@ATNG8:01307:06696
GATGGTAGGCGACATACATACGCGCCAGAAGATCAGGAACTCTAGAAGAATTCAGATTTTTTAACACGAGAGTAAACGTAAAAAAGAAGGTTTTTACAAGACTCACGTTTAACAATATTGCAGCAGTACGCACACAATCGAAGCGCAGTAAGGATGGTAGTGTAACTAGCAAGAATACCACGAAAGCAAGAAAAAAGAAGTACGCTATTAACTATTAACGTACCTGTCTCTTCCGAAACGAATGAGTACTATGTAGAGCTCTATACTACCATCGAATGAGGTTAGTCT
+
BCCC?BBD@BA@@A<<<<ADAA@CCADCB@DBBBDDAC?BBBCBBB@CC?C@C@BBBDFLE+D?BCCCJCBBCEE>BBAAAAAA)A@>@49999$5<<6<>=<A??;;;0;=@A?BAA@CCDCCBBBCECCBBCCC@CCCF999?@@@AE@D?BBD@DCBBBCC?AA@AAA?AB?@@@?D??>?8;<<8<<<<<<&;>;=899??>@A4:48=?=8<:;>BBB>AA@@@:;59<999.78818??ABBCBBBAAA@@@@AAA>>AA@;;5;;:;;5;AAB?C@BBBAB
@ATNG8:01309:06679
GATGGTAGATACTCGCTGATACACCCAGAAGATCAGGAACTCTAGAAGAATTCAGATTTTTAACACGAGAGTAAACGTAAAAAGAAGGTTTTACAAGACTCACGTTAACAATATTGCAGCAGTACGCACACAATCGAAGCGCAGTAAGGATGGCTAGTGTAACTAGCAAGAATACCACGAAAGCAAGAAAAAAGAAGTACGCTATTAACTATTAACGTACCTGTCTCTTCCGAAACGAATGAGTACACTCTCAGAGACACACTACCATCGAATGAGGTTAGTCT
+
BB?;?ABCCCCCE@@@BBCCBBDDD>CBB?BAAA::7;>BAADDCC=AA?C@BABBBCCC3C?BBBBABAA999+9=@AABA2@C=A=BCC:CCE?AACBBBB@@=A@BB>BBB=AACCCCCCCCDCCBBCB?BBCC>AABBBAAB>C@E@@>@CCCBABC?BBACCC@BB?999;?????8?AA?CCCCCC)CC?B??;BBBAB:=:>=AD<><>AC;:9:C???CC@B?BBC>BBB?BDBBBBBBBAAABB@@===?@@@BBB<@???@<@BAA>A?DCBAA
@ATNG8:01309:06687
GATGGTAGTATCTGCACACTCTGTCCAGAAGATCAGGAACTCTAGAAGAATTCAGAATTTTTTAACACGAAGAGTAAACGTTAAAAAAGAAGGTTTTTACAAGTACTCACGTTTAACAATATTGCAGCAGTACGCACACAATCGAAGCGCAGTAAGGATGGCTAGTGTAACTAGCAAGATACCACGAAAGCAAGAAAAAAGAAGTTACGCTATTAACTATTAACGTACCTGTCTCTTCCGAAACGAATGAGTACTATAGACTATCTGAGACTACCATCGAATGAGGTTAGTCT
+
::@:8;:?BB@?@@AC;56;979<<,//<89;<<998:7///////344.43////)/::::%/)/663304<887;(334.44444#45./)////$///4///99<556==6:6:927//)/9//5<::55555::<<256<<055:>><<A9<7<99.4<:::;;;7===9>=8?@?=<8<8877)3771333373#3;333.7<;7=;;99488A>7;99><5529@==>>>9=48>?77736;;;:A@BBCCCBBB@??ABB999BBBB@BAAAA=AA??;?>ACA@@
@ATNG8:01310:06656
GATGGTAGGCACTGCGCACACATCCCAGAAGATCAGGAACTCTAGAAGAATTCAGATTTTTAACACGAGAGTAAACGTAAAAAGAAGGTTTTACAAGACTCACGTTAACAATATTGCAGCAGTACGCACACAATCGAAGCGCAGTAAGGATGGCTAGTGTAACTAGCAAGAATACCACGAAAGCAAGAAAAAAGAAGTACGCTATTAACTATTAACGTACCTGTCTCTTCCGAAACGAATGAGTACTACTCTCAGAGACACACTACCATCGAATGAGGTTAGTCT
+
BB;96;<B<?@?;BBCCDDCCCABB?CCE?CCEEBB>B@BBCCDCD@CD?B?BBBCCCCC2B@BBBCCBBB???:?ABCCCD5BC?B?BCC:CCCACCCCCCCBB@B@BC@BCC?CCCAECCCCCCBBBDCC?C@AA?B??>AA?><@@C@@?@CBCCDCC?CCBBBB?BB?99:>@@FCE>A@@;::9999%8=:;;8;@?AAA9=9=<@@=@=B@B@@=@CABCBB?A?9:929AB?BBBCCDEB;>>>>AAB>>>>>>?BBBD<?;;;B;>BAA>@?BBAAA
@ATNG8:01311:06675
GATGGTAGAGAGAGCTCTCTCTCGTACTCATTCGTTTCGGAAGAGACAGGTACGTTAATAGTTAATAGCGTACTTCTTTTTCTTGCTTTCGTGGTATTCTTGCTAGTTACACTAGCCATCCTTACTGCGCTTCGATTGTGTGCGTACTGCTGCAATATTGTTAACGTGAGTCTTGTAAAACCTTTCTTTTTACGTTTACTCTCGTGTTAAAAATCTGAATTCTTCTAGAGTTCCTGATCTTCTGGCGCGTATGTATGTCGCCTACCATCGAATGAGGTTAGTCT
+
BBBC@BBB??A@@@>A@BBBBBBC;;;BC;;4;;;;7;DAHAECCCCCC@BBCBB@B?ACBB?C@B?@?BBECB?BBBBA2?A;A9::.7:??=BAA=AA=???BBD?AABBBBBB?>>:;@;?>>;;;AA<AABB;@@@@@>>>?B@@>==?B=DAA;>?;@>@???@@@@@;@AABB;A188*88:::+6:::>2:///89::7939>>?/@@@@A<A<>><>???AAA<B=AA:66=///=7::>AA=====>>>ABB=@@@;?;;;=8=>>>=B>=:99/
@ATNG8:01312:06693
GATGGTAGAGAGAGCTCTCTCATCGTACTCATTCGTTTCGGAAGAGACAGGTACGTTAATAGTTAATAGCGTACTTCTTTTTCTTGCTTTCGTGGTATTCTTGCTAGTTACACTAGCCATCCTTACTGCGCTTCGATTGTGTGCGTACTGCTGCAATATTGTTAACGTGGGTCTTGTAAAACCTTCTTTTTACGTTTACTCTCGTGTTAAAAATCTGAATTCTTCTAGAGTTCCTGATCTTCTGGTATACACACTCGCTCGCTACCATCGAATGAGGTTAGTCT
+
@@@>?BBBCDDCCCC@AAAABBDCCA@ABEAA=AB@B<BA=A@CCCCDBB?BBBBB@C?BBBB@C?BBBBBBBAA?DCDDD2BB?A>>>:?CCC@CAA=@A9?>?@>?9?BBCBBCC@A@=<@<AA=<<???>D@@>:??AA@@@>>>BAA@>==<>>>=BC<@;???AC:AAA9>ACDD5A:=8::::9):=<==6==???@?@BA;::::*;///=7<7?@<??AA====D>@??>@@587><@>>>=?????AA@@@ACA:;7::9:<5///<7;6<<66:
@ATNG8:01313:06653
GATGGTAGCACGAGTCACTCATATCCAGAAGATCAGGAACTCTAGAAGAATTCAGATTTTTAACACGAGAGTAAACGTAAAAAGAAGGTTTTACAAGACTCACGTTAACAATATTGCAGCAGTACGCACACAATCGAAGCGCAGTAAGGATGGCTAGTGTAACTAGCAAGAATACCACGAAAGCAAGAAAAAAGAAGTACGCTATTAACTATTAACGTACCTGTCTCTTCCGAAACGAATGAGTACGATGAGAGAGCTCTCTCTACCATCGAATGAGGTTAGTCT
+
AA@@59544<<:;;==BBBBB<<;=8=@B8;;BA@@:@=9:;CBBC@BB@B@JDCCCCCC3D@BBBBCA??999.9:;A@@@1@@=A:@@@9ABC@CICCCCFDC=@=@@<@AB?BBBCBBBCCBBCC@@AC@DCCC?B@@?BBBC@B@C;;9;BAAABCE@BBBCBB>??;787<A:>?>69::8??BABB(?8=8:5999???<A<>=??5;6;>CAA>BABBBCD?A>9:9,89929>AABBCCDE???=>=@A@;;;@A8866;777817:==:=:>9999
@ATNG8:01268:06707
GATGGTAGTATCTGTCTACGAGAGCCCAGAATATCAGGAACTCTAGAAGAATTCAGATTTTTTAACACGAGAGTAAACGTAAAAAGAAGGTTTTACAAGACTCACGTTAACAATATTGCTAGCAGTACGCACACAATCGAAGCGCAGTAAGGATGGCTAGTGTAACTAGCAAGAATACCACGAAAGCAAGAAAAAGAAGTACGCTATTAACTATTAACGTACCTGTCTCTTCCGAAACGAATGAGTACACACTCTCATATGACACTACCATCGAATGAGGTTAGTCT
+
5:BB:BCCBBBBBB@CCCCCCBA555)5<;8==>>AC>@=@BCCBBA?AD@C???>899999%94@==B==B===B:??@AAAA0=A=A.;;;.;@A>BC?@=?>56057;;86557<555>@>>>>>>CCBBBD?BCCC@CAABBCBC@B?BBB@BCCCCCBA?AACCCC?AA?BBB>@@BBA=AAA<@A@>@.994:BBCCAA>>;>;>>>@7;8:DDCC?CCAAA@?;?????9?9949BBCDH??>BAA===:997;::33388489933139;;.3.3<9::
@ATNG8:01269:06726
GATGGTAGTATATGCGTCGCTATCCAGAAGATCAGGAACTCTAGAAGAATTCAGATTTTTTAACACGAGAGTAAACGTAAAAAAAGAATGGTTTTTACAAGACTCACGTTAACAATATTGCAGCAGTACGCACACAATCGAAGCGCAGTAAGGATGGCTAGTGTAACTAGCAAGAATACCACGAAAGCAAGAAAAAAGAAGTTACGCTATTAACTATTAACGTACCTGTCTCTTCCGAAACGAATGAGTACTGTATCTATGTGTGCGCTACCATCGAATGAGGTTAGTCT
+
<??;;B<@B;?:=B>9:555=<;?;:;94455:55.5.5;:55//5;;)/)/779<>>>>&>=??<<:?@?;:;38/-------"--(--(/;;;(///4;>>>>?@CB?C?@@9?;;2499@BBBBDDMFDA@A@?BA;;8;;;8A:988>8=94.4::4454403::<<?:;;5000*/9>:;5:33./;;;==%8;4//*/>?=>@?;>87;998<<<;ABC?BC:::@@>@<@==5000)0::;>>>BB>=@BBBA@><?A;98586/5///8.5:==9;6;==84
@ATNG8:01272:06743
GATGGTAGTGTCATATGAGAGGTGTCTCATTCGTTTCGGAAGAGACAGGTACGTTAATAGTTAATAGCGTACTTCTTTTTCTTGCTTTCGTGGTATTCCTGCTAGTTACACTAGCCATCCTTACTGCGCTTCGATTGTGTGCGTACTGCTGCAATATTGTTAACGTGAGTCTTGTAAAACCTTCTTTTTACGTTTACTCTCGTGTTAAAAATCTGAATTCTTCTAGAGTTCCTGATCTTCTGGGTCTCTCTCTCACGCACTACCATCGAATGAGGTTAGTCT
+
9:>:7;EDFCBBBBCCCCDCC@CCBBBBBB?BCDD<AA?C@CCBBBCD@CCCCC@C@CCCC@C@CCCCCCCBB?BBBCB5CE@DCCC>CCBB?CCC?B?A@@@CCC@BBCCCCCD?BBC?B?CCCCBBBC?B@A@8:9CCGBBABBCCCBCCC@BBB?CC?B?ACBCCDCBB>B@AAA9B@B?BCBCB2BCCCC>DCIIIEGCAA?ADCD5BBBBLAC@CC?BBDBBCB?B@BBBBBA?ABCFIBBBCBBCCCBBBCBBBB@@=@CBAB?BAAA@B@CEBBA
@ATNG8:01273:06745
GATGGTAGAGTACAGTGTAGTAGACCAGAAGATCAGGAACTCTAGAAGAATTCAGATTTTTAACACGAGAGTAAACGTAAAAAGAAGGTTTTACAAGACTCACGTTAACAGTATTGCAGCAGTACGCACACAATCGAAGCGCAGTAAGGATGGCTAGTGTAACTAGCAAGAATACCTCGAAAAGCAAGAAAAAAGAAGTACGCTATTAACTATTAACGTACCTGTCTCTTCCGAAACGAATAGTACTACTCTCAGAGACACACTACCATCGAATGAGGTTAGTCT
+
;;<<ACBBBBCCABBAAACCGCBBC?BCD@CDCBBB@B@BBCCCCC@CC>B>@AAABBBB3B?BBB>>?@@989+9=;;;;;*;C@J@FJJ<CCF?BBB@?@A;;4;=@@@BCC@CCCCCABADDBBBBBBA?AAAA>ACBBBAAA?B@E>@<?CBBBCBB@BBBBBB?AA<AAA7<<8888(8984:?AABB)>?;9555@AAAA<A9==@@<@;==A@@<@A@=??@;><@>>6<9938DBBBBAA@999??AAAAB>=8<@==7;888717>;;6;6;>=>>
@ATNG8:01276:06714
GATGGTAGGACGAGCGTCTGAGAGGTACTCATTCGTTTCGGAAGAGACAGGTACGTTAATAGTTAATAGCGTACTTCTTTTTCTTGCTTTCGTGGTATTCTTGCTAGTTACACTAGCCATCCTTACTTCGCTTCGATTGTGTGCGTACTGCTGCAATATTGTTAACGTGAGTCTTGTAAAACCTTCTTTTTACGTTTACTCTCGTGTTAAAAATCTGAATTCTTCTAGAGTTCCTGATCTTCTGGCGCTCTGTCACGTCTGCTACCATCGAATGAGGTTAGTCT
+
AA@<:>>C@BAA@@@?BCCCCCCC@BBBCDCC@BCBC?CC?B?A@@@BBB@CCCCCAC@CCDC@C@CCCCCBBBB=:::::*;@=A<;;0;CAC@CCB@BB6;;A@AD@KBBBCCCCACCB?C@CBB@CDCC@CCBA?BCCCFCAABCCCCBCAA;A@@<@B?B?CBCCCBBBJACCCCC<CAC@DDDDD5BBAAA=@CCBCCCAA@<@@@@0@BBCC@D@CC?CCCCBBBAD?BBBAAA?BBC@CBBCB@@@BCC;;;BBACDC@BBBCC@BBBB?B?BCC@@
@ATNG8:01281:06728
GATGGTAGACATATCGTACTCTCTGTACTCATTCGTTTCGGAAGAGACAGGTACGTTAATAGTTAATAGCGTACTTCTTTTTCTTGCTTTCGTGGTATTCTTGCTAGTTACACTAGCCATCCTTACTGCGCTTCGATTGTGTGCGTACTGCTGCAATATTGTTAACGTGAGTCTTGTAAAACCTTCTTTTTACGTTTACTCTCGTGTTAAAAATCTGAATTCTTCTAGAGTTCCTGATCTTCTGGCGCTCTGTCACGTCTGCTACCATCGAATGAGGTTAGTCT
+
CCBB?BCCBBCCCCCCCDCCCABADDA@ACBB>BA@A<@?=@@CBBBCDC@CCAAA?@=AABB>BADBB@A@BBB?BAA@A1@>;?899(77737BBB>>?<??@A??<?FDA??@@:>=A=A=@@>==??A<A>??<AAA???>>@@AAA?;;=;:::<AB<?:>A@@@@@@A6<=DDD5A<A:>=@@@/@@@@A3:;;;;==<::18888(8;;;B=B<AA<A>>>@@@;?=AAA@AA8::9<<==>@@>>>AAB@>?AAAAA;@@A@@<@@::7:<@ECBB
@ATNG8:01283:06721
GATGGTAGAGTACAGTTTAGTAGACCAGAAGATCAGGAACTCTAGAAGAATTCAGATTTTTAACACGAGAGTAAACGTAAAAAGAAGGTTTTACAAGACTCACGTTAACAATATTGCAGCAGTACGCACACAATCGAAGCGCAGTAAGGATGGCTAGTGTAACTAGCAAGAATACCACGAAAGCAAGAAAAAGAAGTACGCTATTAACTATTAACGTACCTGTCTCTTCCGAAACGAATGAGTACGAGAGAGCACACGTGTCTACCATCGAATTAGGTTAGTCT
+
<@<>?@@DBBBCDCCCC>CCCCFFDACBB?BFCBBB?B@EBBBBBA?@@=??BBBACCCD2C?DBCCCCBBABA;@@@@===.=>;>8=<<2<<>8>?>;E@@?A;@<@A<A@@<@=>;?A=;=??@<<=>><>>@A:>=>A@@@A<@<@AA<A>>>AA@@;@>==AA?CC?CAA=@@@BB=@@@;??>>=/::5;?A@>>>BB<?<?>@@9<6<A778;?@<>>>>=C=;;;1:::49@@AABB===@;;;?==;;;@???B==8==<??<?=BB<A<@?:::
@ATNG8:01285:06713
GATGGTAGGACGAGCGTCTGAGAGGTACTCATTCGTTTCGGAAGAGACAGGTACGTTAATAGTTAATAGCGTACTTCTTTTTCTTTGCTTTCGTGGTATTCTTGCTAGTTACACTAGCCATCCTTACTGCGCTTCGATTGTGTGCGTACTGCTGCAATATTGTTAACGTGAGTCTTGTAAAACCTTCTTTTTACGTTTACTCTCGTGTTAAAAATCTGAATTCTTCTAGAGTTCCTGATCTTCTGGCGCTCTGTCACGTCTGCTACCATCGAATGAGGTTAGTCT
+
;;<>@GBB?BBCBCBBBBBCCBBB@CBBBCCC@BCCC>BB?B@CCCDBBB@CDGBB?B@CBCC>B@BBCCBBBBB?ABA@A,;;;0;<;;.;?BC?CCB?CC?@@BBBB@CCCCBBCG?BAC@B?CC@@@BA@<ACCC@CBBBBAAAB@@@BBBBC?BCB@BC@C?BBBCCCCCCACCCCC;CAH?AADDE5DFCCC=CBBBBBBAAA<@@A@,@;;;CAD@CB@BBBAABC@D?BADA@@<;;BACCBBA@@@BBBBBD@@@CDD?DB??@@@@?B@C?BCDBB
@ATNG8:01285:06739
GATGGTAGTGTGTCTCTGAGAGAGTACTCATTCGTTTCGGAAGAGACAGGTACGTTAATATGTTAATAGCGTAACTTCTTTTTCTTTGCTTTCGTGGTATTTCTTGCTAGTTACACTAGCCATCCTTACTGCGCTTCGATTGTGTGCGTACTGCTGCAATATTGTTAACGTGAGTCTTGTAAAAACCTTCTTTTTACGTTTACTCTCGTGTTAAAAATCTGAATTCTTTTAGAGTTCCTGATCTTCTGGATAGCGACGCGATATACTACCATCGAAATGAGGTTAGTCT
+
579:=A@=6:6===569?;A??@@995949439888044.4.44444;<755666158>96667:7<<:::55.4;555555$59<4<>=@7;<<=49900)0:)//<<:=466>>;;@D=@@B=A=ABB@@ACCAAAAB=;0000/////65;<<55.5557==:>9<;::::99:8<<<CCC1@;@299==='99>>>0=40//////9)////$/55596;9>>>>2666<>:>9<:///9497<8<5557/////775::///772//4444(49::5<5;;;66
@ATNG8:01288:06745
GATGGTAGCGCATATCAGCGCAGCCCAGAAGATCAGGAACTCTAGAAGAATTCAGATTTTTAACACGAGAGTAAACGTAAAAAGAAGGTTTTACAAGACTCACGTTAACAATATTGCAGCAGTACGCACACAATCGAAGCGCAGTAAGGATGGCTAGTGTAACTAGCAAGAATACCACGAAAGCAAGAAAAAAGAAGTACGCTATTAACTATTAACGTACCTGTCTCTTCCGAAACGAATGAGTACGATGAGAGAGCTCTCTCTACCATCGAATGAGGTTAGTCT
+
CCA@>B??@@AB@@ACBBBDBBBDD>DBB=CCCC@@?@@CCDCCCC@CC?B?BBCCCDDD1C?@AACDICDBAA<@A@@BBB5BC@D?BBB;BCJACBBCCCC999;?BB?CBB?CCCCCCCACCCCCCCBC@CDCC@BBBBBCCC?CAEAA=ADDDCDDD@CCCBBB?BD@BAA799???8@9929<<<<?'<?@B:49=?ECB?B>::BB=B?B?CBB@BBA@@BB?C?BBF@CBA?ABBBCCCCC>>>BBBBBBA@@@>???@<A>>>A<A@@@<@;?B:99
@ATNG8:01291:06747
GATGGTAGCTCGCTGATGATATCTCCAGAAGATCAGGAACTCTAGAAGAATTCAGATTTTTAACACGAGAGTAAACGTAAAAAGAAGGTTTTACAAGACTCACGTTAACAATATTGCAGCAGTACGCACACAATCGAAGCGCAGTAAGGATGGCTAGTGTAACTAGCAAGAATACCACGAAAGCAAGAAAAAAGAAGTACGCTATTAACTATTAACGTACCTGTCTCTTCCGAAACGAATGAGTACTATAGACTATCTGAGACTACCATCGAATGAGGTTAGTCT
+
8889:A@ADBAA@;;:BBB@B@AAC@ACA@BABACC>A=;::B:9:@CD@C@CA>9::9:)9<@ACCBBBCCDC=:9;@=>@0@B?A;@@@9AED@DBBBCCC@@;@>;;7;CD@CCCCDBBBCCCCBBBCC@BAA@@BBBCCCBC?C@CBB?BBCCCCCC?CAABBD?AA<9:9=AAAA@;>982999999%09:90/0>;A;878966AA3=:>@BAA?BBBCCDK@B?BBB=BBB?BBBBCAA@CCDC??>@?A???BBDDBB?B>??C?BBBB?B?ABAAA
@ATNG8:01296:06722
GATGGTAGAGAGACTGTAGCGCACCCAGAAGATCAGGAACTCTAGAAGAATTCAGATTTTTAACACGAGAGTAAACGTAAAAAGAAGGTTTTACAAGACTCACGTTAACAATATTGCAGCAGTACGCACACAATCGAAGCGCAGTAAGGATGGCTAGTGTAACTAGCAAGAATACCACGAAAGCAAGAAAAAAGAAGTACGCTATTAACTATTAACGTACCTGTCTCTTCCGAAACGAATGAGTACGAGAGTCAGAGCAGAGCTACCATCGAATGAGGTTAGTCT
+
<<<<@CBBBBBBBB@@@?BCBCAAA<ABB?BCCCCC@C@CCCCCCC?AA?C?CBBBBBBB3B@BBBBCCCB???:?BBFEDD0CC@D8;;;7;CFBHAABBBCBB?B@BB>CCC@BBCDCCBBBBDCCECBB?ABBB<@@C?@?CC8;7;@@<@AAAAAAA?AAAAAA>BC?BCC<@8;87.777177;;=>'??=??=@B9==;-/-.7<@4=68>AAA>AB?=848:<57==6;;<9999@AAABBAAAABBBBDBBBBB;;;A<@:::C=>B??;?;?@@BB
@ATNG8:01308:06707
GATGGTAGGCGAGAGTGAGACGCAGTACTCATTCGTTTCGGAAGAGACAGGTACGTTAATAGTTAATAGCGTACTTCTTTTTCTTGCTTTCGTGGTATTCTTGCTAGTTACACTAGCCATCCTTACTGCGCTTCGATTGTGTGCGTACTGCTGCAATATTGTTAACGTGAGTCATGTAAAACCTTCTTTTTACGTTTACTCTCGTGTTAAAAATCTGAATTCTTCTAGAGTTCCTGATCTTCTGGGTCTACGCTCGTCGCGCTACCATCGAATGAGGTTAGTCT
+
:8:<9=BC@DDDCBBBCCCEDCBCBGCBBBAA?ACDD>DD?@?@CBBBCC@CCBBB@B@BCCC@C@BBACCCDCC?BBBBB1BB?BECD>BBAC?BCC@CC9:9:A@@<@@AABAAB?B>><@<??@::888:=A=>:>@A>>>@@@BC??>=<<69:9:??9>:>@@@@@A@?==;;::/:7<:88888(8>>=>5;;;:;=778:/7878(8::<=5:5:?8=>=886=8=8>>@>>>8;;BB:;;;@>>>?<;:AA?>889?9==?@B:??;;7;<ACAAA
@ATNG8:01308:06739
GATGGTAGGACGAGCGTCTGAGAGGTACTCATTCGTTTCGGAAGAGACAGGTACGTTAATAGTTAATAGCGTACTTCTTTTTCTTGCTTTCGTGGTATTCTTGCTAGTTACACTAGCCATCCTTACTGCGCTTCGATTGTGTGCGTACTGCTGCAATATTGTTAACGTGAGTCTTGTAAAACCTTCTTTTTACGTTTTACTCTCGTGTTAAAAAATCTGAATTCTTCTAGAGTCCTGATCTTCTGGTGAGATATGCATGATGCTACCATCGAATGTGGTTAGTCT
+
78886:::6;:44448::>@@AAD@CABCC;;9<BCC;@A@C@BDBBB;@7;>>>>9=8<===7;7;>>>>>;;;459?@B0<@;A===5;9:@;<9946=:;;?>>C@CCEDBB@@<?AA?B?BBC;;;;;?A@@@@CCEDCCC@A@BA;;;:;5;AA>AA;?4:9:;====<.59999*52525>AAA,@>9:99*:>?:00=<00)00000$0660/,/5;;,//<>9494.443444344549656;>>=<665=:5444443777//)/77:5;5:;==<
@ATNG8:01310:06746
GATGGTAGTGCGTGAGAGAGAGACCCAGAAGATCAGGAACTCTAGAAGAATTCAGATTTTTAACACGAGAGTAAACGTAAAAAGAAGGTTTTACAAGACTCACGTTAACAATATTGCAGCAGTACCACACAATCGAAGCGCAGTAAGGATGGCTAGTGTAACTAGCAAGAATACCACGAAAGCAAGAAAAGAAGTAACGCTATTAACTATTAACGTACCTGTCTCTTCCGAACGAATGAGTAACTGTATCTATGTGTGCGCTACCATCGAATGAGGTTAGTCT
+
888;6?88@?;@=:9;>;=955555)59;9>CFDBB@B>BAB@@@C@CC@EAAAABBCBB2A;A@9>>8<<@C>68=?;>==)6646;@@@2G9:9:B@A>@@99459===AA@=?A@?>?@A@@>AA@DD?C@;;4:949?@<@><9?>:9<>ABABBB?=@:=:=6..)---(-667829;;/34<;1;=6::?6<<877439=ABBC?B;>???>8?>>=@;:),),,),,,(,5---/)////699;:8;;9/////;//)//:::58845.58<4459
@ATNG8:01266:06753
GATGGTAGTGATACAGATCAGACACCAGAAGATCAGGAACTCTAGAAGAATTCAGATTTTTAACACGAGAGTAAACGTAAAATGAAGGTTTTACAAGACTCACGTTAACAATATTGCAGCAGTACGCACACAATCGAAGCGCAGTAAGGATGGCTAGTGTAACTAGCAAGAATACCACGAAAGCAAGAAAAAAGAAGTACGCTATTAACTATTAACGTACCTGTCTCTTCCGAAACGAATGAGTACGATGAGATCTCGTGTGCTACCATCGAATGAGGTTAGTCT
+
;;;;=AA@BBBBBCBBDBBBCABBC?BBC@B@BB@@>@9BBCDDCB@CC?B?ABAA?CCC3C?BBBAA@BB???8=?:;;;.9;95:7<<</@??<?CCCCCC;;6;?BB>BCC?BBCAAACCGDCBBC@@@?BBBC>@@CCCB??<@?A@@>ABBBCBBB????BBB@CD@>>>799>><5=993999999%9@;9979BA?@B:=:>=A@<?=>>BBB@BB@@@BB@E?CCD>BBB?A@???BBBBBBBBB>>>@A@@>999BC=BA@@@<@BAA>A?CBBA@
@ATNG8:01267:06753
GATGGTAGAGAGAGCTCTCTCATCGTACTCATTCGTTTCGGAAGAGACAGGTACGTTAATAGTTAATAGCGTACTTCTTTTTCTTGCTTTCGTGGTGTTCTTGCTAGTTACACTAGCCATCCTTACTGCGCTTCGATTGTGTGCGTACTGCTGCAATATTGTTAACGTGAGTCTTGTAAAACCTTCTTTTTACGTTTACTCTCGTGTTAAAAATCTGAATTCTTCTAGAGTTCCTGATCTTCTGGTGAGATATGCAGATGCTACATCGAATGAGGTTAGTCT
+
CCCC?CCCCBCCCDBBBBCCCEGCDABBFDCC@CCCC>BD@C@CBBCCCC@BBBBB?C?BBBB?B?ABCCCCCBB@BABBA2@A?BBDE@ABAB@BAA=AA;??AA@A@CBBBCCBB;??@:@:@@@A>><<8=>BB;>=>>@@?AAAAA???@B<====AA<A=???@AABBD9==?DC;C;?<??@@@/@?999)//6///<;9=7=<=;*69<;>;A;:;6;??A@@@=A<@@BBBB7;;A=A>>>AAAAAAAAA>?<>@??>===;==<=9>59<;=>
@ATNG8:01269:06791
GATGGTAGCGCACACATAGATACAGTACTCATTCGTTTCGGAAGAGACAGGTACGTTAATAGTTAATAGCGTACTTCTTTTTCTTGCTTTCGTGGTATTCTTGCTAGTTACACTAGCCATCCTTACTGCGCTTCGATTGTGTGCGTACTGCTGCAATATTGTTAACGTGAGTCTTGTAAAACCTTCTTTTTACGTTTACTCTCGTGTTAAAAATCTGAATTCTTCTAGAGTTCCTGATCTTCTGGGTGTATCAGCGAGTATCTACCATCGAATGAGGTTAGTCT
+
@@BC@C@@ADDCA@ACCCCCCBCCCCCCCC@?>?BCC>CD?B?BCDDDCB@CCDCC@C@CCCB?C@DBBBAAACD@CBBBB1CC@CCCC?BCCC@CDD@CC?BBBCCF@CCCCCCCC@DCC?B=CDDBAAAD?BBBD?CCCCCCAABBCCDCBBB@CCC@BB?B@CCBBBCCCC?BBDDD9C?B=::999(9B@@C=A@BCCBCBBB>AAAB0BAABC@B@CC@DDCCC@@>A@CCCCCC?BCDD>CCCBDCBCCBCDBCCCDCC@C@@@C?A@??<?=CC@@A
@ATNG8:01270:06797
GATGGTAGCGAGCGAGTGTGTATACCAGAAGATCAGGAACTCTAGAAGAATTCAGATTTTTAACACGAGAGTAAACGTAAAAAGAAGTTTTTACAAGACTCACGTTAACAATATTGCAGCAGTACGCACACAATCGAAGCGCAGTAAGGATGGCTAGTGTAACTAGCAAGAATACCACGAAAGCAAGAAAAAAGAAGTACGCTATTAACTATTAACGTACCTGTCTCTTCCGAAACGAATGAGTACTGCGTCTCACTCTCGCCTACCATCGAATGAGGTTAGTCT
+
55<<9<ADCCA;96>;::>A@>A@@7@<>:>;@A<B:=?B?;;?BB>=B=B?BBCCCCCD1;9;BBBB?@95:;,9544444$4;69=9=9*;@B?CCCAAAC@@?@@CC>BBB?BBBCCCBBBBCAABB;;7;;;;@BBBCGCCB?C?;;;;;;;BB@A@@CCAA@B@CB?B::8:@@@B=@>B;9:::99%9898<8>:<>>8>:<::@A=@=A=A@@=@@AAA;;5;<>?>.99929?BBBBBBDCCBB@A;;;??@??<@AA?BBBBB@?@AC?B@D;;;B
@ATNG8:01283:06767
GATGGTATCGCGACGAGCGTAGACCAGAAGATCAGGAACTCTAGAAGAATTCAGATTTTTAACACGAGAGTAAACGTTAAAAAGAAGGTTTTACAAGACTCACGTTTAACAATATTGCAGCAGTACGCACACAATCGAAGCGCAGTAAGGATGGCTAGTGTAACTAGCAAGAATACCACGAAAGCAAGAAAAAAGAAGTACGCTATTAACTATTAACGTACCTGTCTCTTCCGAAACGAATGAGTACGTGTGCGACGTGTCTCCTAATCGAATGAGGTTAGTCT
+
AAAA=??BDBBAB@@AAA>A>@00,00/49;::@@2:2:?<999@;>>?C?BCAA@DCD3C999>>?<;8--.).-.(.555'6<6<8C>>0>;?=B;<;AB@:;;.;;;;4:AA>CC@?AAABBCBC@@A@@>BBAD?BCDBBCCB?B:@00+0:<<==BB@CBBB?@;?A?9934999;;3;::6:::>?@'?A?957B@>?==:==887@<@=:;ABB?ACAAABB?B?BBD;A9949?>=?????A988?>;;=9<<;>;><77../5/..5/55;7775
@ATNG8:01287:06777
GATGTAGGCGACATACATACGCGCCAGAAGATCAGGAACTCTAGAAGAATTCAGATTTTTAACACGAGAGTAAACGTAAAAAGAAGGTTTTACAAGACTCACGTTAACAATATTGCAGCAGTACGCACACAATCGAAGCGCAGTAAGGATGGCTAGTGTAACTAGCAAGAATACCACGAAAGCAAGAAAAAAGAAGTACGCTATTAACTATTAACGTACCTGTCTCTTCCGAAACGAATGAGTACTATGTAGAGCTCTATACTACCATCGAATGAGGTTAGTCT
+
>;A<B@?<@<55>@<9@A?AAABB@BDDACCC@@A8;8;ABB@@A@BB?C@BCCCCCCC5CAGHGCBBBBBBA<AAADCCC5CCACBDCC<CCHACBBBB??00-0<@@=A@C@DDBBBCCDECCCCCCAA?AC@A=BBCBCBBB@H@C@A?@DCCCBBC@BBBAAAADD?AAB?B@>>=5=00*000000%09:9?8>?=BCB?B><:BA;A=??C@@<@C@@ACBAD?BBB<A??<:::CCBCCAAABCBBBCABBBBA;;;A<AA@><3:?995:<@@??@
@ATNG8:01291:06792
GATGGTAGCGCACACATAGATACAGTACTCATTCGTTTCGGAAGAGACAGGTACGTTAATAGTTAATAGCGTACTTCTTTTTCTCGCTTTCGTGGTATTCTTGCTAGTTACACTAGCCATCCTTACTGCGCTTCGATTGTGTGCGTACTGCTGCAATATTGTTAACGTGAGTCTTGTAAAACCTTCTTTTTACGTTTACTCTCGTGTTAAAAATCTAAATTCTTCTAGAGTTCCTGATCTTCTGGGTGTATCAGCGAGTATCTACCATCGAATGAGGTTAGTCT
+
;>>>>A;??BECCBDCCCCBB:;;BB@<<B;;4:@AA<BB@B@ABACBGHAECCCC@C@C;;9?B?BBCBBBBBB@DCDCD5;<9?ABB=A@@A>A@@<@A6:;ABABACFCDCDBB?BBB>B@CCDBBBBB?B;;;=AACAACCCBBBBBBBDC@BBD@BB?A>BBBBBDEBB=@;;;;.;=C5;;;;;*;A;;;8;ABB;;;AAA@CCCD5CBBBC=B@BC@BBBBBBB@C:;;@C@A@C;<;0;AAADCDCCFCCCCCBBCC=;;DDE@BB;;7<@BCD;;
@ATNG8:01295:06783
GATGGTAGCACGACACGACGATGTGTACTCATTCGTTTCGGAAGAGACAGGTACGTTAATAGTTAATAGCGTACTCCTTTTTCTTGCTTTCGTGGTATTCTTGCTAGTTACACTAGCCATCCTTACTGCGCTTCGATTGTGTGCGTACTGCTGCAATATTGTTAACGTGAGTCTTGTAAAACCTTCTATTTACGTTTACTCTCGTGTTAAAAATCTGAATTCTTCTAGAGTTCCTGATCTTCTGGGATGTGTGCGCAGTGCCTACCATCGAATGAGGTTAGTCT
+
CBBB@CCBBBCA?@BA>@A<66@BBCCCBBBB@BCCC=CJ@C@BBBBDCD@CCCCB?B@BCBC@C@CBBBBBB=CD9?>?>.9=6AABB5BBBB@CBB?BC????BAA>ABBBBCCC;@?A:@;AAAC@@8858ADD:<=A>==>>@@BBA>>>?<???<??<?<AAAAAAA@@<@@AAA5A<B;@@AAA7<;>>A7@>==>>AA<=:=??A/>>=AA<>;>B<>>@????;?>@@@AAA8999=4;///988=AAAA??=9AAA=?=>>A<;;;?<?=@@?=>
@ATNG8:01301:06763
GATGGTAGTGTCATATGAGCAGTGTGTACTCATTCGTTTCGGAAGAGACAGGTACGTTAATAGTTAATAGACGTACTTCTTTTTCTTTGCTTTCGTGGTATTCTTGCTAGTTACACTAGCCATCCTTACTGCGCTTCGATTGTGTGCGTACTGCTGCAATATTGTTAACGTGAGTCTTGTAAAACCTTCCTTTTACGTTTACTCTCGTGTTAAAAATCTGAATTCTTCTAGAGTTCCTGATCTTCTGGAGATACACATGATACTCTACCATCGAATGAGGTTAGTCT
+
8:<;7<555::::<;5555559555:5559444.48880:<.4455555==6;A>><8<699:9)0,///---//794/////$/44)445;09944.455.5:.556<<<8;;;AAAAA>@EB>B=@@A=:99B=BCAA=@?>>@@?:9999D@B@@?@BB=AA8@6==</0/::;6<<>>=.<.4.4.599+99=;;0700/99<0/9=@<@>+@::9529.9A9?ACBBBBAD@A@?BBB?ABB8;:AA;;9@ACCC@@@@>==<299=>??>A@C=@:>>=<<
@ATNG8:01303:06772
GATGGTAGGCACTGCGCACACATCCCAGAAGATCAGGAACTCTAGAAGAATTCAGATTTTTAACACGAGAGTAAACGTAAAAAGAAGGTTTTACAAGACTCACGTTAACAATATTGCAGCAGTACGCACACAATCGAAGCGCAGTAAGGATGGCTAGTGTAACTAGCAAGAATACCACGAAAGCAAGAAAAAAGAAGTACGCTATTAACTATTAACGTACCTGTCTCTTCCGAAACGAATGAGTACACATCATCGTGTGTGCTACCATCGAATGAGGTTAGTCT
+
BCCC?BBC@CCBBDDDBCCCBBCBI>CCB@CCCBCC@C?CCCDCCC@BB?B?BCCDCCCC3C?CDBABDA?887*7<:;::9.9D?D;AAA9CCC?CCCBCBB@?:@?AA?A@@>@CBBCCCDCCCCCBBAA?CCCB?BBBBBBBB@C?C?@=@CCBBAAD?CCBBBC?BB?99:5:9@@@;@?@;::9:9:%:?<:859AACBB;>888AA4=:=?B??=?AAAABB@C?BBB>BCC>AAABBBCCCBBBA>BA???@AAAAAA@BBBBC@BBBB?A>ABBBB
@ATNG8:01304:06786
GATGGTAGCACACGAGATCTCATCGTACTCATTCGTTTCGGAAGAGACAGGTACGTTAATAGTTAATAGCGTACTTCTTTTTCTTGCTTTCGTGGTATTCTTGCTAGTTACACTAGCCATCCTTACTGCGCTTCGATTGTGTGCGTACTGCTGCAATATTGTTAACGTGAGTCTTGTAAAAACCTTCTTTTTTACGTTTACTCTCGTGTTAAAAATCTTGAATTCTTCTAGAGTTCCTGATCTTCTGGTGTCTGATCTGTATCACTACCATCGAATAGGTTAGTCT
+
BB<<?B999A@ABBB@AABBB;66;;<@@B@A?ACFK?GC@C8;9;;;@C>ABBBB?B8;;@@8<>BC@@@E?:=:==;==.=@<@???8>;;;7::=8BB@89:A??;?AA?@A@B=@:93:9:<<;;888<AA;;6;?>==>@???@==6769)///)/95>;@@@AA==:;78:ADDD.=4:4888898%9:878,6;;9>99=9947778'5//(/:370;@;A@>>??A<B<@@?<;:-//;477-//@=:?>@>>?888;>;)/////5;--+-0::---
@ATNG8:01309:06770
GATGGTAGAGTACAGTGTAGTAGACCAGAAGATCAGGAACTCTAGAAGAATTCAGATTTTTAACACGAGAGTAAACGTAAAAAGAAGGTTTTACAAGACTCACGTTAACAATATTGCAGCAGTACGCACACAATCGAAGCGCAGTAAGGATGGCTAGTGTAACTAGCAAGAATACCACGAAAGCAAGAAAAAGAAGTACGCTATTAACTATTAACGTACCTGTCTCTTCCGAAACGAATGAGTCTTAGATATACGTATAGCTACCATCGAATGAGGTTAGTCT
+
ABA>>BADCCCCBCBBFDEECCBBB@BCCACCCCDC@C?BBECCCC?BC?C?CDDCCCCC3C?CAAABBA?787)7=99::;.;D>C8;;;6;CC@CCCCDCDCC=A>:::;CC?BCCABBCGECDCCBCCB@@?@@=@ABBBBBB?DAEA@?@CDCCAAA@BBBBBA?BC???@:::BBD>B?@<?CCCC3BB?B:::C???@<>;>?@?<?=B>BAA>AA@??BB@C@BCC<AACACBAABBC?CCCCCAABBAAA@??A==9=>;;;<??:;7;=@@A@@
@ATNG8:01310:06759
GATGGTAGTGTCATATGAGAGTGTGTACTCATTCGTTTCGGAAGAGACAGGTACGTTAATAGTTAATAGCGTACTTCTTTTTCTTGCTTTCGTGGTATTCTTGCTAGTTACACTAGCCATCCTTACTGCGCTTCGATTGTGTGCGTACTGCTGCAATATTGTTAACGTGAGTCTTGTAAAACCTTCTTTTTACGTTTACTCTCGTGTTAAAAATCTGAATTCTTCTAGAGTTCCTGATCTTCTGGAGATACACATGATACTCTACCATCGAATGAGGTTAGTCT
+
:97748879:::;<<CCCDCCDBCCCCBAB@@;@?DD=CC?C?CBBCCAA>BBB::9;?BBBC?C?BCBBA@A@A@CCIEE5BB@BCBB=CBBB?BDD=@B=AA@BBB?BCCCCCBB@BBB@E@C:::AAAB>AB@@6;;CBBBAABCB@@CDBB=A@A?AA>A>ABBB@A@@@<A;;;;.;4;;;;:::*:BBBC?CCCBAA>CDDACCCD1CCBCC@B?AA=@BC@AAB>B>BBBCDD@CBC?;;<BCBBCA@@AA@@@>>?A898BBB<899@<@??AAAA
@ATNG8:01310:06773
GATGGTAGTGTCAGTGCGCGTCGTCCAGAAGATCAGGAACTCTAGAAGAATTCAGATTTTTAACACGAGAGTAAACGTAAAAAGAAGGTTTTACAAGACTCACGTTAACAATATTGCAGCAGTACGCACACAATCGAAGCGCAGTAAGGATGGCTAGTGTAACTAGCAAGAATACCACGAAAGCAAGAAAAAAGAAGTACGCTATTAACTATTAACGTACCTGTCTCTTCCGAAACGAATGAGTACTATAGACTATCTGAGACTACCATCGAATGAGGTTAGTCT
+
:<<>@CBDBBBBCCCCCDCCCCCCCA;;=FCCCDBB>B=;;;BCBE@CC@B?B@>99999):<@?A::9??;;<7<@ABDDD1CD?@5>>>4?@B?DCCCC@@00,0*0=9>AA>ABC@BACBAA;;;B@@A@GEDD>AABBBBBB?C?B;;9;AAABBBA>AAAAAA?BB?ABB9::AAA;@@@;;;;;;;&:><000@@?AAC7;7:@?<<@<==A@@;??>>??A?C@BBD>BBB?BBBBBBBBABBBC@@>>BBB:9:BBDE@B999C?BBBB?B?BAB??
@ATNG8:01269:06818
GATGGTAGCTCACGTACGTCACACGTACTCATTCGTTTCGGAAGAGACAGGTACGTTAATAGTTAATAGCGTACTTCTTTTTCTTGCTTTCGTGGTATTCTTGCTAGTTACACTAGCCATCCTTACTGCGCTTCGATTGTGTGCGTACTGCTGCAATATTGTTAACGTGAGTCTTGTAAAACCTTCTTTTTACGTTTACTCTCGTGTTAAAAATCTGAATTCTTCTAGATTCCTGATCTTCTGGATAGCGACGCGATATACTACCATCGAATGAGGTTAGTCT
+
<<<<@BBCB?;955=9;6BCCABCBBBBAA:96;BAB;BC=B7;;;CCCCACBCAA=@@CBBB@D>BABBBAAA?;??@?@2@A?A9992:CBA?ACC@GC<??ABBB?BBBBBACC?CBB=@=<>>>><=<9>>>>;@@@@>@A<<<A=>>A>>;8998<<6=<@@B===@@@=?@?AA2=:=7;;BBB/?@@BB:>88888????=BABB/A;;;A<A<>=:=??@@=9=5:::///6;9956::<<<>====;;;;;===@<;;;>>;>BBD=A=AAA@@
@ATNG8:01270:06836
GATGGTAGGTGCACATGAGTGTATCCAGAAGATCAGGAACTCTAGAAGAATTCAGATTTTTAACACGAGAGTAAACGTTAAAAAGAATGGTTTTTACAAGTACTCACGTTTAACAATATTGCAGCAGTACTCACACAATCAAGCGCAGTAAGGATGGCTAGTGTAACTAGCAAGAATACCACGAAAGCAGAAAAAAAGAAGTTACGCTATTAACTATTAACTGATACCCTGTCTCTTCCGAAAACGAATGAGTACTGCGTCTCAACTCTCGCCTACCATCGAATCGAGGTTAGTCT
+
8;44.44;.449999559==<<<<;:===7:::888383444:4448==29244444444$4.5555557<::;)///)/;;<+==6998<>==*;55299=@A?@<:>80:*//)///)////449999555559955559<<<<<>>>9<6<//,/;:>>=960----5508>9<;;6:555=4=333333737"38178/4334=;=8<7====6;23759<999(//....3.522222&259.3.....8::658----(-...59;6922,2766;5225854:5--,**
@ATNG8:01274:06849
GATGGTAGCTCGCTGATGATATCTCCAGAAGATCGGGAACTCTAGAAGAATTCAGATTTTTAACACGAGAGTAAACGTAAAAAGAAGGTTTTACAAGACTCACGTTTAACAATATTGCAGCAGTACGCACACAATCGAAGCGCAGTAAGGATGGCTAGTGTAACTAGCAAGAATACCACGAAAGCAAGAAAAAAGAAGTACGCTATTAACTATTAACGTACCTGTCTCTTCCGAAACGAATGAGTACGAGAGAGCACACGTGTCTACCATCGAATGAGGTTAGTCT
+
<<<=?BBBBDBCBBCCCCBBBBBAA?ADC?AABBBD=C>BBBCBBB?BB?B?D?=99999)9:=@@::9@@A@B9>=;;;;;*9;494>>>7@AB?BBBBA@@;;;/;=AA?BDD@CCCBBCDDDEBAABDCD@BBBC?AABBAAAC@D>CBB>AAAABBCC=:::ABB<???::9599@@@8??>9::::;;%:>;00/:><<=?:=:;7998=8=?A@@<?B@???B?B@BBB<@??9??=@@?::9@AB??@BFAAABB889AA>DB>>>:=A>>;>::>000
@ATNG8:01277:06840
GATGGTAGTACATGATAGACGACACCAGAAGATCAGGAACTCTAGAAGAATTCAGATTTTTTAACACGAGAGTAAACGTAAAAAGAAGGTTTTACAAGACTCACGTTAACAATATTGCAGCAGTACGCACACAATCGAAGCGCAGTAAGGATGGCTAGTGTAACTAGCAAGAATACCACGAAAAGCAAGAAAAAAGAAGTACGCTATTAACTATTAACGTACCTGTCTCTTCCGAAACGAATGAGTACAGAGAGTACGATATGTCTACCATCGAATGAGGTTAGTCT
+
88:;@D?<AADDEECD<;;BBA@@@=@@B?BBB<;6158BBCCCBB?BE?@==@;555555#57<<>@>=B@;;;8;BBBCBC5BB?BACCC;CGC@BBCCCBF@@=@?AA?BCE@CCCBBBBBBCCCCCCCD?BBBB=A@ABBBEEAF@CCC@BBBBBC;;8:???;;8:B?AA?:?:7777*877/79999:$:889944==;;8,/,/6>>7;:;=BCCACBAA@@@@C?AAB<ABC?BBBBBBBBBBBBBBBBBBBBBBA???A7:9B@@<989B?B?A?<;:
@ATNG8:01281:06839
GATGGTAGGACGAGCGTCTGAGAGGTACTCATTCGTTTCGGAAGAGACAGGTACGTTAATAGTTAATAGCGTACTTCTTTTTCTTGCTTTCGTGGTATTCTTGCTAGTTACACTAGCCATCCTTATTGCGCTTCGATTGTGTGCGTACTGCTGCAATATTGTTAACGTGAGTCTTGTAAAACCTTCTTTTTACGTTTACTCTCGTGTTAAAAATCTGAATTCTTCTAGAGTTCCTGATCTTCTGGTGTCGTCTATCATGTACTACCATCGAATGAGGTTAGTCT
+
ABBC@CEF?CBBB@A@BBBCCDCC@DDCCCBB?CAAA>ACAD@CCDBBCC@DDBBC@C@CCCC?C?EEDECBCCD?CCCCC1CC@C?@@<@DCDACCGACC;;;BDEG@CCDDCDCB?A@B?BADC?BBBBD?CBCC?CBCBBBCBCCACCCCCC@BBC?BC>@>ABCCCFCCC@CBBCC:BAF@ABEDD3JCAAA<@BBBBBBBCB@BDDD5CCBBB?B?BC?DCBBB@A>@@CDCCCB?CBB?BBBBCEBBBDBBBCCCCCCC@BBA@@9?@;;6;?ACBBB
@ATNG8:01285:06809
GATGCTCTGACTCTCGTACTCATTCGCTTTCGGAAGAGACAGGTACGTTAATAGTTAATAGCTGTACTTCTTTTTCTTGCTTTCGTGGTTATTCTTGCTAGTTACACTAGCCATCCTTACTGCGCTTCGATTGTGTGCGTACTGCTGCAATATTGTTAACGTGAGTCTTGTAAAACCTTCTTTTTACGTTTACTCTCGTGTTAAAAAAATCTGAATTCTTCTAGAGTTCCTGATCTTCTGGTGTCGTCTATCATGTACTACCATCGAATGAGGTTAGTCT
+
;<;;555:<<<:;@CBBBB@>>@:<0//;1;;,/,/::;<@@?ABA@@=?89933-35:88///77A@;99999$:;559;;07///)/)--(-5(//68=:3:8@00/997/557;7;<:>?AAC?BAAA?BAA???A?<>C@?@BAA:=?;59819479:;=?@77/35656'2.5.57666(666>;1888858<:992????::#855:<7<5:;7<<<;:::7;49:::=9248A=>=?@??=:98>>?ABAAA??=?AAAA<9::?=>;@@@@@
@ATNG8:01285:06822
GATGGTAGCATCATGCATATCTCACCAGAAGATCAGGAACTCTAGAAGAATTCAGATTTTTAACACGAGAGTAAACGTAAAAAGAAGGTTTTACAAGACTCACGTTAACAATATTGCAGCAGTACGCACACAATCGAAGCGCAGTAAGGATGGCTAGTGTAACTAGCAAGAATACCACGAAAGCAAGAAAAAGAAGTACGCTATTAACTATTAACGTACCTGTCTCTTCCGAAACGAATGAGTACTATGTAGAGCTCTATACTACCATCGAATGAGGTTAGTCT
+
BBCE@CBBBCCCCBBBCAAACGDCDADBB?BBBC?@>@?BCBBBBB>AA@D@CCBBCCCC3C?BABABCCC???:?@ABBCC5BB?A7;;;6;BC@HBBCCCD:9;;@CDADBB?BCCCCCCCCCCCCCCCD?CCCB899@??@@B?C@FCB@BCCAACCC@CAABCC?BB>A@A>AABBB=BA@<<>=>=.?A?B?>>BAA=@;@:==>A1818=A;;6;A@@?AA?C@CCC>AAAACDCAABBBBBBBBABBB;;:???;;;A=D@?>A=ABAA>A?BC:99
@ATNG8:01287:06838
GATGGTAGACACGTGTGCTCTCTCGTACTCATTCGTTTCGGAAGAGACAGGTACGTTAATAGTTAATAGCGTACTTCTTTTTCTTGCTTTCGTGGTATTCTTGCTAGTTACACTAGCCATCCTTACTGCGCTTCGATTGTTTGCGTACTGCTGCAATATTGTTAACGTGAGTCTTGTAAAACCTTCTTTTTACGTTTACTCTCGTGTTAAAAATCTGAATTCTTCTAGAGTTCCTGATCTTCTGGTATGACTAGTGTACTACTACCATCGAATGAGGTTATTCT
+
8;<<@CCCCCD@@;=A?@<CCBBCCCBABCCCACCCC>BD@C@CBCCCBBACCBCC?B?BBBC@C?BBAABBBBB>BCDDD2AB<B9:9,7??A?BBC@CC=A@CCBB698BBCCBB?@AA=?;?@AA@???=@@@@;?AD;D@::;@BAA@@@A>=BB=AA<@<@@@>>>>AD8=8888)87=8==AAA/?@@??:@BB@>>=<:9/8888(8::;?<?=BB;>>??;;;<B<A@@@@A;??@;@AAB>>=>>??AAAAA?A::8:?>?A<>?>>:>=AA=AC
@ATNG8:01288:06821
GATGGTAGACATATCGTACTCTCTGTACTCATTCGTTTCGGAAGAGACAGGTACGTTAATAGTTAATAGCGTACTTCTTTTTCTTGCTTTCGTGGTATTCTTGCTAGTTACACTAGCCATCCTTACTGCGCTTCGATTGTGTGCGTACTGCTGCAATATTGTTAACGTGAGTCTTGTAAAACCTTCTTTTTACGTTTACTCTCGTGTTAAAAATCTGAATTCTTCTAGAGTTCCTGATCTTCTGGGCTGCGCTGATATGCGCTACCATCGAATGAGGTTAGTCT
+
@@@>?CBCCFCBBCCCCECCEBCCCCDCDCBC@BCCD<@A?B@BBBDDCA?CBCBB?B@BBCB@B>BBBBBCB8848;;;;+8817773(3373698<48B;<=?BBC?CBDCAA>>:==>:><?????@@A<@@AA7>;;>>>?<>>?AB>==<<:::<?@<@<?>?CAAAAA:>>@@@5>;>=@A@A@/>>>>D;A===>>>=8708888(2==:A9@<??;??>@<<=5959>?A>>:::::19///<===AABAA@@@===;===>B=;;;?=C;>>;;;
@ATNG8:01294:06847
GATGGTAGCTCACGTACGTCACACGTACTCAATTCGTTTCGGAAGAGACAGGTACGTTAATAGTTAATAGCGTACTTCTTTTTCTTGCTTTCGTGGTATTCTTGCTAGTTACACTAGCCATCCTTACTGCGCTTACGATTGTGTGCGTACTGCTCAATATTGTTACGTGAGTCTTTGTAAAACCTTCTTTTTACGGTTTACTCTCGTGTTAAAAATCTTGAATTCTTCTAGAGTTCCTGATCTTCTGGAGATATCATCAGCGAGCTACCATCGAATGAGGTTAGTCTA
+
::78;>@@?A<<>BBBBAAB@@@@@@:?:;?7>8ABBB=AA?BACBCBA@@?BB@@A?C:<;AA=A>ABDBABBBA=>>>?>+=<67333(3::<8;<969?,/08://*/;;9=;88/37;8<155555669,22222+2222999:9999922.04--(--(-589:887222'22222&2.5.22222$222+25-5888877...(....$..2+25.50675:?;;;>>:=:99977<49:>;777@???;;;@@??>>;;;@<;;;??;>>>==C=@@=<//
@ATNG8:01299:06833
GATGGTAGCTATACGTATATCTATGTACTCATTCGTTTCGGAAGAGACAGGTACGTTAATAGTTAATAGCGTACTTCTTTTTCTTGCTTTCGTGGTATTCTTGCTAGTTACACTAGCCATCCTTACTGCGCTTCGATTGTGTGCGTACTGCTGCAATATTGTTAACGTGAGTCTTGTAAAACCTTCTTTTTACGTTTACTCTCGTGTTAAAAAATCTGAATTCTTCTAGAGTTCCTGATCTTCTGGTATGACTAGTGTACTACTACCATCGAATGAGGTTAGTCT
+
BBBC@CCCCCBBBBBCCCBBBDDCCCBBBDAA=ABBB=BC@C@CCCBBBD?DCAAA@B@BBCC?C?AAABBCCBB?ADDBC3AA?ACBB;?AAB?BBB?BA>@@CBBB>B@A@CBBB=AAB?A=AA?><><>:>>?>=A@?==>@>AADCAAAAA:>>><?>9?=@@>ACAAAA:@AABA5A;A;>>CCC/AA=?>7>:::>><===078787%8::<=<>;AA=A@>@?;>;A;>>>@AA=@@@<BB@@???@@@@@???AAAAA;@>??B;<<<@:A:@A>;;
@ATNG8:01303:06823
GATGGTAGTGATACAGATCAGACACCAGAAGATCAGGAACTCTTGAAGAATTCAGATTTTTAACACGAGAGTAAACGTAAAAAGAAGGTTTTACAAGACTCACGTTAACAATATTGCAGCAGTACGCACACAATCGAAGCGCAGTAAGGATGGCTAGTGTAACTAGCAAGAATACCACGAAAGCAAGAAAAAGAAGTACGCTATTAACTATTAACGTACCTGTCTCTTCCGAAACGAATGAGTACGATGAGATCTCGTGTGCTACCATCGAATGAGGTTAGTCT
+
CDBB?CCCBBCCCCCBBBECCCCCC?BBB?CCBCDC?C?CBCC?BC@CC?C@BCBBBBCC1BAHEBCCA@@9::/:B::;;;.;C?C?BBB:BBD@CBCCEDCBB?BABB?ABF?CCCCDBBBBCCCCABBC@CCBB?BBCC@@@@<B@BBB@CBBBCCCB?CCCBBB?BB>AAA<@@???8>@@?BBBBB3BB?B???DCC@@<>;>==>1818ABBB?BC@????;==@@?9?CC?BABDCCAAABBBBBBC>>>??777==>9?=>>?<AC>@<>?BAAAA
@ATNG8:01305:06811
GATGGTAGTATCTGCACACTCTGTCCAGAAGATCAGGAACTCTAGAAGAATTCAGATTTTTAACACGAGAGTAAACGTAAAAAGAAGGTTTTACAAGACTCACGTTAACAATATTGCAGCAGTACGCACACAATCGAAGCGCAGTAAGGATGGCTAGTGTAACTAGCAAGAATACCACGAAAGCAAGAAAAAGAAGTACGCTATTAACTATTAACGTACCTTTCTCTTCCGAAACGAATGAGTACACATCGTCGTGTCGTGCTACCATCGAATGAGGTTAGTCT
+
CECC?CCCCBABBBBCCCCCCCCCCACCC@CCBB@@<@=@@CDDBB?BB?A?CBABBBBB3B?BBAABBBBA@>6===>???,??;@5;;;6;DDAFBCCCCCBB?B@CC?BCD@CCAABCDCBBBBBCCBB?BBCC?BBBCA@AC>B@CCC@CCCCBBBB?BBAAA??CC?>>@<??@@@8@?>;99999(:?;A?>?CBAAB8:7;>>=5;5:=B@@=@A=ACCD@C@BBB=BCB@BCBCCBBBBBCBBBBBBCBA@ABBBDC?B?@@B=BB??>@@DAAAA
@ATNG8:01305:06828
GATGGTAGCACGACACGACGATGTGTACTCATTCGTTTCGGAAGAGACAGGTACGTTATAGTTAATAGCGTACTTCTTTTTCTTGCTTCGTGGTATTCTTCTAGTTACACTAGCCATCCTTACTGCGCTTCGATTGTGTGCGTACTGCTGCAATATTGTTAACGTGAGTCTTGTAAAACCTTCTTTTTTACGTTTAACTCTCGTGTTAAAAATCTTGAATTCTTCTAGAGTTCCTGATCTTCTGGATAGCGACGCGATATACTACCATCGAATGAGGTTAGTCT
+
;<>A;?>>666;665=<@>966?CBBCCCBBB@BFFH>GG@CABBBBBCC@DCBBB?:96;;7:9<A@@@>A<<<::<<<$//16//(/76;6=5545<7=@@9:387>>>>CC?C@><??;;:@;://*/88849<9>>>AA@>>;>=A>?<??A<AA:?<???886===795656(/38)//7777%/.255.525--..555716666'22.(..(.(.727..266:5737=:=;;.257179:=<>>?@@<=;;8>>@>@7<///616/88=C=CA>>>
@ATNG8:01311:06847
GATGGTAGTATCTGCACACTCTGTCCAGAAGATCAGGAACTCTAGAAGAATTCAGATTTTTAACACGAGAGTAAACGTAAAAAGAAGGTTTTACAAGACTCACGTTAACAATATTGCAGCAGTACGCACACAATCGAAGCGCAGTAAGGATGGCTAGTGTAACTAGCAAGTATACCACGAAAGCAAGAAAAAGAAGTACGCTATTAACTATTAACGTACCTGTCTCTTCCGAAACGAATGAGTACACACTCTCATATGACAGTACCATCGAATGAGGTTAGTCT
+
AABC@CCCCCBBBDBBBBBCCCCED@CCCACCCBAB>A=@@BBDCC@@@>@@B@@@@@@@2@?BCBABDBC><;3;799999*9B>D=@@A;ADFADDDCEBCCC@D@BB@CCC>AAEBCCBBCCCCCBBBC@BBBB?BABCBCBC?B@BBB@BCCCDCCC?BBBBBB>AA@@@@000@@@7@>A>AFCCC2CG?C@AABCAAA=C=@@@@7;6;>BBB>@A@@@DAAD@CCC>AAA????FEEBAAABBBBDCC@@BDBA??BD@C@??B<????<?>AAC;;
@ATNG8:01312:06816
GATGGTAGGCGACATACATACGCGCCAGAAGATCAGGAACTCTAGAAGAATTCAGATTTTTAACACGAGAGTAAACGTAAAAAGAAGGTTTTACAAGACTCACGTTAACAATATTGCAGCAGTACGCACACAATCGAAGCGCAGTAAGGATGGCTAGTGTAACTAGCAAGAATACCTCGAAAGCAAGAAAAAGAAGTACGCTATTAACTATTAACGTACCTGTCTCTTCCGAAACGAATGAGTACAGAGAGTACGATATGTCTACCATCGAATTAGGTTAGTCT
+
AAA>@CCC?CBBBCCBCCBCBBBAA?ABC@CCCCBB@B@BBEBBBB?AC@C@DDCCCCCD2F@BCCCBBBBBBB<BA@@@@@0@C?C<BBB9CFIIHBBBCCCAA>A@BB@BDD@BBBBBABACCCCBCBBD?DCCC?BBBBBBAA?A@CCC?BCCCCCCC@DCCABA?BC@????BC@@@;AAA?ABBBB3AD?B:99CCCAB>A>AAB@:=:>?CBB?BB@@ACC@C?CCC?EBB?BBBCCCBAACAAACBA@@BBBB?@?BB>BBBCC==:>?7;5;;;;;
@ATNG8:01269:06881
GATGGTAGTGATACAGATCAGACACCAGAAGATCAGGAACTCTAGAAGAATTCAGATTTTTAACACGTAGAGTAAACGTAAAAAGAAGGTTTTACAAGACTCACGTTAACAATATTGCAGCAGTACGCACACAATCGAAGCGCAGTAAGGATGGCTAGTGTAAACTAGCAAGTAATACCACGAAAGCAAGAAAAAAAGAAGTACGCTATTAACTATTAACGTACCTGGTCTCTTCCGAAACGATGAGTACTATGTAGAGCTCATATACTAATCGAATGAGGTTAGTCT
+
:844.4444@==:@@C:99;977//)///)/9:>@@;D7;;?:948333-313=?>=@?@.94:99///:9:67;39797777$796<7<<<.844.4:445;<==4615<9<<A?CBBA@@=BBBCBABA@A=<;;I@C;;;A::9292995.555599544)449:771///3999)/3333(333,3333333"391334<<<<=<6;633336<6<897;20/)///:=;<7;<;5<///:::<<@@?333==<866///<<=9;;888556?:::4949<543
@ATNG8:01272:06851
GATGGTAGTACATGATAGACGACACCAGAAGATCAGGAACTCTAGAAGAATTCAGATTTTTAACACGAGAGTAAACGTAAAAAGAAGGTTTTACAAGACTCACGTTTAACAATATTGCAGCAGTACGCACACAATCGAAGCGCAGTAAGGATGGCTAGTGTAACTAGCAAGAATACCACGAAAGCAAGAAAAAAGAAGTACGCTATTAACTATTAACGTACCTGTCTCTTCCGAAACGAATGAGTACTATGTAGAGCTCTATACTACCATCGAATGAGGTTAGTCT
+
BB@A>@<AB@?@@@@?:::<99::95;<<8<>>6668<9<<=<@@B7;58B<?A=?CCCC1B?BDHKGDCBCBC=CCBBAAA0AC?B@BCC:CCC@CCCCABC9990;>DC@CBB?BCCCAAACCCCCCCCCC@CBBC@BBBBBBAA>A@CBB@BCDCDCCC?BBCCCC@CC@999999BBA7?<<8999999%9>=?:79BBC?><>;;;AB<?;?@C;;9;BABABB@C?CCD=BBB@CBBBCCCAAACCDCAAA>>>@AABBB@<@AABC;>B:979=AA@??
@ATNG8:01277:06899
GATGGTAGTGATACAGATCAGACACCAGAAGATCAGGAACTCTAGAAGAATTCAGATTTTTAACACGAGAGTAAACGTAAAAAGAAGGTTTTACAAGACTCACGTTAACAATATTGCAGCAGTACGCACACAATCGAAGCGCAGTAAGGATGGCTAGTGTAACTAGCAAGAATACCACGAAAGCAAGAAAAAAGAAGTACGCTATTAACTATTAACGTACCTGTCTCTTCCGAAACGAATGAGTACTATGTAGAGCTCTATACTACCATCGAATGAGGTTAGTCT
+
<<<>?BDABBBC@A=B=A>><=BCC?CCC@B9:6==9=@DCC@?@E?AB?B?BB===??>,>9///8889;@?>8=9;4444$4;8<5;;:.;<<8=@ABBAB:;497@?;ACD7:;;;;BB@AACCCBCCC@CBCB8;;AAABBB@F@CBC@CCBBBCCC@CBBBBB?BB?BBB@BBBBB>A?>99999:9%:??@?=@BCBC@>E7;:<;<@=@ABA@>@CBAAAB?B?BBC?BBC?BBBBABAAABBBBBBBBBA=AAAA>?><???>>8;?9949=ADAAB
@ATNG8:01278:06890
GATGGTAGCTCACGTACGTCACACGTACTCATTCGTTTCGGAAGAGACAGGTACGTTAATAGTTAATAGCGTACTTCTTTTTCTTAGCTTTCGTGGTATTCTTGCTAGTTACACTAGCCATCCTTACTGCGCTTCGATTGTGTGCGTACTGCTGCAATATTGTTAACGTGAGTCTTGTAAAACCTTCTTTTTACGTTTACTCTCGTGTTAAAAATCTGAATTCTTCTAGAGTTCCTGATCTTCTGGATAGCGACTCGATATACTACCATCGAATGAGGTTAGTCT
+
<<<>@DDCABBBFMEC:;;BBBACCCBBBC;;:;CDE=DDACABBA@ABC@CCBBB?A7;;AB>A?ABCCCDDBD@?@@@@,@?-//?;;2?=6548=>:=?0/00>::::BBBBAAC?CCC?C<?;>??9:;;>???8;;CA;:;AA@@@AA???8:;;:=>=D=AAA>???AA:==???2?;?689CCB/>>>>>4><==>===AA;????/?;;<B<B<BD=???@AAB:>:=B@@@B<>>><?@???@?>>>??@?;;;?AA;>;;;B=::;=:=:???;;
@ATNG8:01283:06878
GATGGTAGGTGCACATGAGTGTATCCAGAAGATCAGGAACTCTAGAAGAATTCAGATTTTTAACACGAGAGTAAACGTAAAAAGAAGGTTTTACAAGACTCACGTTAACAATATTGCAGCAGTACGCACACAATCGAAGCGCAGTAAGGATGGCTAGTGTAACTAGCAAGAATACCACGAAAGCAAGAAAAAGAAGTACGCTATTAACTATTAACGTACCTGTCTCTTCCGAAACGAATGAGTACCTCTCAGACGCTCGTCCTACCATCGAATGAGGTTAGTCT
+
@@CC@CCC?BBBBBBBBBCCCCCCC@BBB?CABB998:>AACCCBB?BD@C@BCCCDDDD0D@BCCCCCCCBBB<BCDCDDD2ECAD@CCC;CCC@D@ABDDD998;?CC@BBB?BBBBBBCCCCCCDBBBC?CCCC<A@BBBABB@C?CBB?BCCCCCCA?CCCAAA>AA?BBB;==@??8@??:;=;=>1?C?D989BCDBB>A>>@BB7;8;?BBA>AA;;;BB?B?BCD>BAA@AABCCBB?>>>BBBBCBBBBBBB?BBC@BA?>>:>@>><>:>B???
@ATNG8:01288:06892
GATGGTAGCATCATGCATATCTCACCAGAAGATCAGGAACTCTAGAAGAATTCAGATTTTTAACACGAGAGTAAACTGTTAAAAAAGATGGTTTTACAAGACTTCACGTTTAACAATATTGCAGCAGTACGCACACAATCGAAGCGCATTAAGGATGGCTAGTGTAACTAGCAAGAATACCACGAAAGCAAGAAAATAGAAGTACGCTATTAACATATTAACGTACCTGTCTCTTCCGAAACGAATGAGTACAGAGAGTACGATATGTCTACCATCGAATGAGGTTAGTCT
+
:;;>ACC@;;;::5555559;;9;==@@B;>=9=>;:@;:=:555<9<=9>9B=555==='8.3339;;;8997(3733,3;;;=&====8;;;/::9(////*/=989=,3.33433205999<;:::=555<6<9>@B@=<?>==CC?B@C?BBC?BBBBBA;<89@??AB?<=585=8=????47<=67887&388838344<545;:=8///;<8;6=BB@@7:;:4;;?9=9=<=(334488::>?9338878::/0/::?@B<>8?5;;===9=A>>;?:==;;;
@ATNG8:01288:06893
GATGGTAGTACATGATAGACGACACCAGAAGATCAGGAACTCTAGAAGAATTCAGATTTTTAACACGAGAGTAAACGTAAAAAGAAGGTTTTACAAGACTCACGTTTAACAATATTGCAGCAGTACGCACACAATCGAAGCGCAGTAAGGATGGCTAGTGTAACTAGCAAGAATACCACGAAAGCAAGAAAAAGAAGTACGCTATTAACTATTAACGTACCTGTCTCTTCCGAAACGAATGAGTACGTGTGCGACGTGTCTCCTACCATCGAATGAGGTTAGTCT
+
><<>@CCABBCCBBBB@A@B9;;BD?CCC@CGCDBB7;9:AACCDC>@@=@=@?@@@DDF1B@BBBBAA>0007.7//////$/:5:.555&5<>7<BCBACC;;;)9:??<BBB:=>?;ABBBCBBBBBBBB@CCDD@BBCDCDCB<B>BB@=ABBBCCDD?BBCDCC?BB?BBA?BBBBB<@@>;=>===,=@>9:9ABBBBB?B>AABB?B@BDCAA<@BAAABB?B?BBB<BCC?BBFCCAAABBBBBBBBBBABBBB?BBD?BBABB@CBBA:=:=BBBB
@ATNG8:01291:06885
GATGGTAGCACGAGTCACTCATATCCAGAAGATCAGGAACTCTAGAAGAATTCAGATTTTTAACACGAGAGTAAACGTAAAAAGAAGGTTTTCAAGACTCACGTTAACAATTTTGCAGCAGTACGCACACAATCGAAGCGCAGTAAGGATGGCTAGTGTAACTAGCAAGAATACCACGAAAGCAAGAAAAAGAAGTACGCTATTAACTATTAACGTACCTGTCTCTTCCGAAACGAATGAGTACTATGTAGAGCTCTATACTACCATCGAATGAGGTTAGTCT
+
59<<9=BDDCBB>CCCBBBECCCCE@CBB?BCCCBB>B@CCDCCBC@CB@B@CBBBCCCC3C@CCCDCCBBBBB<???@AAA2AB?C?BBB<BC@CCCCCGCAA?BBCCADCC<BBBCCBCCGCBBBCCBD?BCCC>AABBBBBB>C@BCC?CCCBCBBB?BBCAAA?CC?AAB?BB???8===;::999.:A?D;::AAAAA<A7;;AB<><>AC??=?BBBBBB?C=BBD=BBB?BBBBCCCBAAAAB@AA>>>><<<676@:@@>>><@C>><><??889
@ATNG8:01296:06858
GATGGTAGATATATGCACGCTCTCACCAGAAGATCAGGAACTCTAGAAGAATTCAGATTTTTAACACGAGAGTAAACGTAAAAAAGAAGGTTTTACAAGACTCACGTTAACAATATTGCAGCAGTACGCACACAATCGAAGCGCAGTAAGGATGGCTAGTGTAACTAGCAAGAATACCACGAAAGCAAGAAAATAGAAGTACGCTATTAACTATTAACGTACCTGTCTCTTCCGAAACGAATGAGTACTACTCTCAGAGACACACTACCATCGAATGAGGTTAGTCT
+
;;;;@A?@CCC@;;<>AA?BA@=>;;.5;B=@@@@BC7;9<>>>CCC?BD?B@BBB::9::(3>>BCA??>@??;19949;;;;$;989:;=<0<65.595555555./)//)///)////499<<<666=AAC?@A@@=@AA@AA@A<A?A@@>@BBA@@@A?BBBDBB>A@<>?>199:::,7>>;?@AA547?@<>>;7;9;946;.4444.4:??BCC@CC99:>>6<8===6<<<;:98AAA?997;;;?@;;3777//86..(.55583265:7;5>999?
@ATNG8:01301:06881
GATGGTAGCACGAGTCACTCATATCCAGAAGATCAGGAACTCTAGAAGAATTCAGATTTTTAACACGAGAGTAAACGTAAAAAGAAGGTTTTACAAGACTCACGTTAACAATATTGCAGCAGTACGCACACAATCGAAGCGCAGTAAGGATGGCTAGTGTAACTAGCAAGAATACCACGAAAGCAAGAAAAAGAAGTACGCTATTAACTATTAACGTACCTGTCTCTTCCGAAACGAATGAGTACGATGAGATCTCGTGTGCTACCATCGAATGAGGTTAGTCT
+
;?<>?CCBB=666>><<=<>A<==@:@<=:;;;??C>B>BAA;;;E?BB?B@BJBBBCDC3C?BABBCBBA:::.99;@BBD5BDAC@DDC=CFC@BBCCCBBCC?B?BB>BCD?CCBABBCCCBCCCCDDD@D@@@@CBCBBBBC?A?B:;:;CCCCBCD?CCBBBB?CC?:9:<??@AA;@AA?BBBBB3AC?A???CCCAA<?7;;>D1816<@@@?A@??@?@=@>AAA;?><:<=>BBBBCB?@@BBBB888A?888???;??>>>48::939299=??
@ATNG8:01302:06878
GATGGTAGCGCACACATAGATACAGTACTCATTCGTTTCGGAAGAGACAGGTACGTTAATAGTTAATAGCGTACTTCTTTTTCTTGCTTTCGTGGTATTCTTGCTAGTTACACTAGTCATCCTTACTGCGCTTCGATTGTGTGCGTACTGCTGCAATATTGTTAACGTGAGTCTTGTAAAACCTTCTTTTTACGTTTACTCTCGTGTTAAAAATCTGAATTCTTCTAGAGTTCCTGATCTTCTGGGTGTATCAGCGAGTATCTACCATCGAATGAGGTTAGTCT
+
BACD@CBBBCCCCCDCCCCCCCCCCCCCCCCC@BCCC?CD@B@CCCDCCC?CCCDD?C?CCBB=B@CCBBABBBA<@@@@@2AC@CCCC=CDCC?CCCACC@EECBDD?C@BBCCDCACDC?C?CCCBAAAC@BBAA>AABBCBBBDDDDDBABB@CCC@BB>B@CCCCCCCCC=?::::5:=?;:;;;;*:BBCC=BBBBBBCCBC=@@@@0@BBAC@C@BC@CCCCCCC?CADEBBCE>BA@@;@AABBBCBCBCBBBCCCCB?CBBBCADDAA>A@CC999
@ATNG8:01304:06881
GATGGTAGTACATGATAGACGACACCAGAAGATCAGGAACTCTAGAAGAATTCAGATTTTTAACACGAGAGTAAACGTAAAAAGAAGGTTTTACAAGACTCACGTTAACAATATTGCAGCAGTACGCACACAATCGAAGCGCAGTAAGGATGGCTAGTGTAACTAGCAAGAATACCACGAAAGCAAGAAAAAGAAGTACGTTATTAACTATTAACGTACCTGTCTCTTCCGAAACGAATGAGTACTGCGTCTCACTCTCGCCTACCATCGAATGAGGTTAGTCT
+
<<<>@CCCCCCCBCBBBBDD;;;BC?CCD@BBCBCB9;8;BCBCCC@A@>@?A?ABABBB2B@BCCCCCCAAAF?BBBCCCC5CC@C@DCC;CCCABBAAABD;;;;@DCGDBB?BBDBAABBBCBBBCBBC@AAAD=BBDCBBAA?E@CAA?ADCCBBBB@CCCBCC>AA?CBD=AAADD>BAA=@?@>?1><=@@AA>><?B?B?BABB?B?BBBBC?BBAA>9::?:ACC>BBB@??>>>AAAA@?>>>@>>>>>>>=<==>=A>>>A<AAAA=A<AABAB
@ATNG8:01307:06856
GATGGTAGCACACGAGATCTCATCGTACTCATTCGTTTCGGAAGAGACAGGTACGTTATTAGTTAATAGCGTACTTCTTTTTCTTGCTTTCGTGGTATTCTTGCTAGTTACACTAGCCATCCTTACTGCGCTTCGATTGTGTGCGTACTGCTGCAATATTGTTAACGTGAGTCTTTGTAAAACCTTCTTTTTACGTTTACTCTCGTTGTTAAAATCTTGAATTCTTCTAGAGTTCCTGATCTTCTGGGTCTACGCTCGTCGCGCTACCATCGAATGAGGTTAGTCT
+
::::=@?BDECCBBBBCDCCC;:9B;999@BB?AB@C=BB?B?BBBBBBB@BBDDE?@@?CCB@B@BBBCCCFBB?AAAAA.?A=:77=5?@@@?BBA=A@000:988+/3;=@@@A437<;>6;3235575389<<599>===>???A@@767:+//;5;;5=9989<755222'25688+:5;4;;???.9888806../77-/(/9(---'-..(.938.555999::9959;>:57::167DD;B@>>=?;;7::///<<=?@<?>>@@:>76659+//666
@ATNG8:01308:06866
GATGGTAGCTCTGCTCTGACTCTCGTACTCATTCTGGTTTCGGAAAGAGACAGGTACGTTAATTAGTTAATAGCTGTACTTCTTTTTTCTTGCTTTCGTGGTATTTCTTGCTAGTTACACTAGCCATCCTTACTGCGCTTCGATTGTGTGCGTACTGCTGCAATATTTGTTAACGTGAGTCTTGTAAAACCTTCTTTTTACGTTTTAACTCTCGTGTTAAAAATCTGAATTCTTCTAGAGTTCCTGATCTTCTGGGTCTACGCTCGTCGCGCTACCATCGAATGAGGTTAGTCT
+
89;;:?;?C965;<<=@>?;;;@=@?;?AB>>:::9.44(44.44(399;98737976606(/(//;383:;88833399288;;;;%446<:?=6>887173--(-9(----294::////88588>6=1<@BAC>;?<?<<B?CCC::;BBBBBCB@@@B=@;;;.;@:B?BBBB@;955.55<<=2>9>9>>>><(;;////&/)/9;;<6555.5;<<+=====?@?BA699@??9969>:;9@??59:BC<CBBBB@@@B@@@A;;;@@@=?????>A@@@?C?BBBCB
@ATNG8:01310:06854
GATGGTAGCACGACACGACGATGTGTACTCATTCGTTTCGGAAGAGACAGGTACGTTAATAGTTAATAGCGTACTTCTTTTTCTTGCTTTCGTGGTATTCTTGCTAGTTACACTAGCCATCCTTACTGCGCTTCGATTGTGTGCGTACTGCTGCAATATTGTTAACGTGATTCTTGTAAAACCTTCTTTTTACGTTTACTCTCGTGTTAAAAATCTGAATTCTTCTAGAGTTCCTGATCTTCTGGTAGAGCGTGCATATATCTACATCGAATGAGGTTAGTCT
+
<<><?ACBB:66;;CB;;;966=CCCBBCBBC?C<;<:;EICIEFBBBCC=@@A>?8@4;4=@8<9;:>AA@:444:<=>?+@A?====6=??B@BCC>AA<899A?@:>>><>>AA<>>:597=<=>;898:=A=>:=?FCB@>==?CB>>>@?:::;8<=8=<>>>AAA;??6;;;>>/;5;:==HHH/>>777.7/////9::=5;;;;(777771765606------4;499@;;;-//8389>==>@@@BB==;;;>>>888;=>:;;;D7;7;@@@A
@ATNG8:01312:06875
GATGGTAGCTATACGTATATCTATGTACTCATTCGTTTCGGAAGAGACAGGTACGTTAATAGTTAATAGCGTACTTCTTTTTCTTGCTTTCGTGGTATTCTTGCTAGTTACACTAGCCATCCTTACTGCGCTTTGATTGTGTGCGTACTGCTGCAATATTGTTAACGTGAGTCTTGTAAAACCTTCTTTTTACGTTTACTCTCGTGTTAAAAATCTGAATTCTTCTAGAGTTCCTGATCTTCTGGATAGCGACGCGATATACTACCATCGAATGAGGTTAGTCT
+
CCCC?BBBBBBBBBCCDCB@@EEDGCCCCD::::CCC>CC@D@DBBBCCC?CCDBB?B?CCCC?C?BBCCCCCCC?BBBCC3BC?AAAA;AAA?=?AA?BB>>?@FBB@BBBBBB@@=ABC@C?AAAA@???@9@AA9>>A>>>==>AAA>>>>?;>@>;AA;A<AAAAAAAAA;@@@AA5A<@;===<:.==<<=3=;9788@>?A8<=<=.>@@@D<A<@@<@AAA???;?<AAAD>>:==@=BBAAC?A@@@>>>A???AAA=A<;;?;888>;A;@====
@ATNG8:01266:06941
GATGGTAGATATATGCACGCTCTACCAGAAGATCAGGAACTCTAGAAGAATTCAGATTTTTAACACGAGAGTAAACGTAAAAAGAAGGTTTTACAAGACTCACGTTAACAATATTGCAGCAGTACGCACACAATCGAAGCGCAGTAAGGATGGCTAGTGTAACTAGCAAGAATACCACGAAAGCTAGAAAAAGAAGTACGCTATTAACTATTAACGTACCTGTCTCTTCCGAAACGATGAGTACGAGAGAGCACACGTGTCTACCATCGAATGAGGTTAGTCT
+
:::;@C@A?@;?;966>>666<:9939;949;;>:@8@;?><9948288-3-454;:>>>+=6333333;;?AB9=<99999':;54.444&5<<;9>;=97:/0*/5996;?=;?@@@@BBBBBCCCABA@<@AAA=@?@?@>?A=B?@;:49?@>?:::5:@?ACC?BB?B@A>A<=8;3;=773;??>.;;8;<<;;<@;B@D??@?A=@;@>?>=9>@?>?<=;>389?6<7883997;;>;<>><88;;<B<@@?@@?<9=0//76//69299<BA;;
@ATNG8:01271:06902
GATGGTAGTCTCAGATAGTCTATAGTACTCATTCGTTTCGGAAGAGACAGGTACGTTAATAGTTAATAGCGTACTTCTTTTTCTTGCTTTCGTGGTATTCTTGCTAGTTACACTAGCCATCCTTACTGCGCTTCGATTGTGTGCGTACTGCTGCAATATTGTTAACGTGAGTCTTGTAAAACCTTCTTTTTACGTTTACTCTCGTGTTAAAAATCTGAATTCTTCTAGAGTTCCTGATCTTCTGGAGATATCATCAGCGAGCTACCATCGAATGAGGTTAGTCT
+
>>:<;BBBAABDDDDCCCBCCGGBCCBBA@@B?BBBC>CC@D@EDCCFCCACBBBE@D?AACD@D@CCCCBABBB9;;BBB,:;54<@@9A>::9:CEADE=;=BBBD@BBBCCBBC@BCB@B@CCBCCCCC>BBCC?CBBBBBB@@@@ABBBAB@;<;?BC>A>ABBCCCBBCGEAAA@3A=A=AAICC2BBBBB8<;CAACBAAC?CDDC5C@@AD@C@CC@BBBA@@B>@>ABB@AA@@@FAAAABBAABCDCCBCCCCBBB@C;;;C@@A:;8;?BBBBB
@ATNG8:01282:06939
GATGGTAGCGCACACATAGATACAGTACTCATTCGTTTCGGAAGAGACAGGTACGTTAATAGTTAATAGCGTACTTCTTTTTCTTGCTTTCGTGGTATTCTTGCTAGTTACACTAGCCATCCTTACTGCGCTTCGATTGTGTGCGTACTGCTGCAATATTGTTAACGTGAGTCTTGTAAACCTTCTTTTTACTTTTACTCTCGTGTTAAAAATCTGAATTCTTCTAGAGTTCTTGATCTTCTGGAGATATCATCAGCGACTACCATCGAATGAGGTTAGTCT
+
:?>>@GBBBBCCDBBCDBBBECBBBCCCCFCB?A:::0;C>C@BFFFDCD@JCCEC@D@CCBB?B@CDDCBBBCB<99999*:C>B;:;7;CAB@BFDACC?AABCDCACCFCDDCC?BBB?C?CCCCCBBC@CCDD?CCCCCCBBCCCDCBB@C@CCC?BB?B?BDDDCCCB@;?9::.;=B>;;;;;*;;;;;.;BBCCCCBBC2;9:9'9<=CC?C:BB?=BBBAAC<::8:ACCC@BBC@BCCCCCCCBCCCDCCCCDFACAABC@CCCC@D@CCABB
@ATNG8:01283:06946
GATGGTAGCTCGCTGATGATATCTCCAGAAGATCAGGAACTCTAGAAGAATTCATGAATTTTTAACACGAGAAGTAAACGTTAAAAAGAAGGTTTTACAAGACTCACGTTTAACAATATTGCAGCAGTACGCACACAATCGAAGCGCAGTAAGGATGGCTAGTGTAACTAGCAAGAATACCACGAAAGCAAGAAAAAAGAAGTACGCTATTAACTATTAACGTACCTGTCTCTTCCGAAACGAATGAGTACTACTCTCAGAGACACACTACCATCGAATGAGGTTAGGTCT
+
444:9>>BBB>;;;?;>>A>;;<;;6;>>>@BBBBAAC@DA@;;44.5;8;57----(-999+8386/////(////(//4.4===+?@:>;?;;.:@@=>?;;7=<773(359;7<<@7==C>>A=ACDDCBBCBA=AB;;8:ABABCBB?CADAA?ACCBCCCC?BBCDCA=00,00/49:68817883333333#33,38::;<9:=25455;<3?=:9@@@<@@:::AA>A>BAB<AAA>@><<???@A@BBBBBBABBB>@>BDDF<>>888==@;;6;900+000
@ATNG8:01284:06927
GATGGTAGTCTCAGATAGTCTATAGTACTCATTCGTTTCGGAAGAGACAGGTACGTTAATAGTTAATAGCGTACTTCTTTTTCTTGCTTTCGTGGTATTCTTGCTAGTTACACTAGCCATCCTTACTGCGCTTCGATTGTGTGCGTACTGCTGCAATATTGTTAACGTGAGTCTTGTAAAACCTTCTTTTTACGTTTACTCTCGTGTTAAAAATCTGAATTCTTCTAGAGTTCCTGATCTTCTGGTCTACTACACTGTACTCTACCATCGAATGAGGTTAGTCT
+
A@@?9A<CBCCDDDCABABCCCCBBBCCCCAA>@@@E?DG?C?CCCCIDD@BBCBB6;5;<>>;<466=C@CCCD>A@CCC2A@=AAAA=@@AA<ACCADH;;;BDBD?AABB@@AC;;;DAEAGCBBBCCC@BBDC?BBBCFCCBBA@@@@@AA>AA@=@C>A>A@B@@@CCG@BBBFF;E?B9:;;<<*;BBCC9;;BCCACBBB@CEFE5CBBBB?B?BD@A@AAACC@B?@@@AAB8;;E@DBBAACCBBBBBBBBBBBAB?B;;;C@CBBB@D@EDAA@
@ATNG8:01291:06928
GATGGTAGTGCGTGAGAGAGAGACCCAGAAGATCAGGAACTCTAGAAGAATTCAGATTTTTAACACGAGAGTAAACGTAAAAAGAAGGTTTTACAAGACTCACGTTAACAATATTGCAGCAGTACGCACACAATCGAAGCGCAGTAAGGATGGCTAGTGTAACTAGCAAGAATACCACGAAAGCAAGAAAAAAGAAGTACGCTATTAACTATTAACGTACCTGTCTCTTCCGAAACGAATGAGTACATAGATATACGTATAGCTACCATCGAATGAGGTTAGTCT
+
>>>>?BBBCBCCCGCCCCCDDDCCC?CCC?B@AA996;:@A@DCBB?BD?B?BABBCCCC3C?CABABBCCBBB=AAACDCC3CC@C@DDD;AACADBCBBCC;;9;?BB@BCB@DDCBBCCCCCCCCGGBB>AAAA=@@CBBBBC@C@C;;;;EDBBBCA>AAADBB@BC@BBB7:::99,8==;;;;;;;&;@<00/;@BABB@A=>>>>=B<??CCB?BBAABCC@B?BBD=AAB?BBDECBAACCCCCBBBBBB@?@??@<><>>>@A:>>>><?;?BAAA
@ATNG8:01292:06914
GATGGTAGAGTATCATGTGTATCTCCAGAAGATCAGGAACTCTAGAAGAATTCAGATTTTTAACACGAGAGTAAACGTAAAAAGAAGGTTTTACAAGACTCACGTTAACAATATTGCAGCAGTACGCACACAATCGAAGCGCAGTAAGGATGGCTAGTGTAACTAGCAAGAATACCACGAAAGCAAGAAAAAAGAAGTACGCTATTAACTATTAACGTACCTGTCTCTTCCGAAACGATGAGTACATAGATATACGTATAGCTACCATCGAATGAGGTTAGTCT
+
//8869@ABBB@?@CBFEDCBBBA@=@CC?CCDC:99:?AACCBBBADD@B?BCCDCCCD5C@CCCCBCCCA@@8@A;;;;;*;B?B@CED<DCC@CCCBBAB;:5;?BB@AA@@CEBBBBBBCCCBBBCBEACBBB?BBGDAA@B@C@CBB>BCCDDCCC?CBBACC?AA@BBA798==;3;;=9777889%9=;=A:A@@AA@>?<>>B?;?<BACBB?BCABBBC@A=A@@9>000@@AABBBDAABCBBBCBBBBBBBBBB>AAAAA==<>A=A8>B???
@ATNG8:01293:06921
GATGGTAGAGTATCATGTGTATCTCCAGAAGATCAGGAACTCTAGAAGAATTCAGATTTTTAACACGAGAGTAAACGTAAAAAGAAGGTTTTACAAGACTCACGTTAACAATATTGCAGCAGTACGCACACAATCGAAGCGCAGTAAGGATGGCTAGTGTAACTAGCAAGAATACCACGAAAGCAAGAAAAAAGAAGTACGCTATTAACTATTAACGTACCTGTCTCTTCCGAAACGAATGAGTACGTGTGACGTACGTGAGCTACCATCGAATGAGGTTAGTCT
+
//::+//;CBBBBCCBBBCCEBBA@=@AC?CBBB;:8;?CBBBDCC?@A@C@CCBCDCDD5B@BCCCCCFCCCD<AAAACCC3CGAGACCG<CDD@CCBCCCC@?=@@AA?BCB?BBBBAACDCCCCCCABA@CECC>BBAACCCE?C@CAA>BCBBCCBB>@@BBCBAAA=:::6:9?BC>A?>;899999%9<;<949BBBB@@C?BBA>:=<A>CBB?B;;;;BA?B?;;;69@@=BBBBBBDECBBBCBBBCDDDAAAABCBAC:99A<@@@@=@<@@ABB
@ATNG8:01293:06923
GTTTAGAGAGAGCTCTCTCATCGTACTCATTCGTTTCGGAAGAGACAGGTACGTTAATAGTTAATAGCGTACTTCTTTTTCTTAGCTTTCGTGGTATTCTTGCTAGTTACACTAGCCATCCTTACTGCGCTTCGATTGTGTGCGTACTGCTGCAATATTTGTTAACGTGAGTCTTGTAAAACCTTCTTTTTACGTTTACTCCCGTGTTAAAAAAATCTGAATTCTTCTAGAGTTCCTGATCTTTCTGGTATACACACTCGCTCGCTACCCATCGAATGAGGTTAGTCT
+
;@;3;::<:??::556ABBAB<@>544955.:;;<155.5.59555556:99993=5::<>0979>8?@@@=>7==@@=,:;,//99919<:>495?=AC=?>@@::488>?ABBB@BCC?B@BB@>>;;:=>===7;:=???=:::>=>=8887<898)8>6=9>@B@>>>@A;>>CAA1949396;;;,:;;@@-//9991//-75;;8888#..355(2+25.53533..(.26665555,5772899;:866///<;<<?>?;;;3;@==>;;;:?;><>>887
@ATNG8:01294:06910
GATGGTAGGCGACATACATACGCGCCAGAAGATCAGGAACTCTAGAAGAATTCAGATTTTTAACACGAGAGTAAACGTAAAAAGAAGGTTTTACAAGACTCACGTTTAACAATATTGCAGCAGTACGCACACAATCGAAGCGCAGTAAGGATGGTTAGTGTAACTAGCAAGAATACCACGAAAGCAAGAAAAAAGAAGTACGCTATTAACTATTAACGTACCTGTCTCTTCCGAAACGAATGAGTACGATGAGATCTCGTGTGCTACCATCGAATGAGGTTAGTCT
+
ACCB?CFE@C;:9BAA@CCCAA@BC;;;B@D<;<BB=A<@B@@@DD@CD?B<@=@;;;;;*;=AACCCBCA;;;0;@;;;;;';<<<256606<A9>B=BB@?;;;0<>AA>BAA>AABBBBDD@@@BCEBBB@BCCC;;;CCBBBE:;7;;;5;7;AAAAA=@@ACCC?AA>:::?A@???8=>>;9:::9:%:>;897@>>BBB?B?BACC<?<;<A@A>AAAAA@@=@@CCC>C??=@AAAACAAABC???BCAA@@A@??;?@;???;;38:AA?A<?@BAA
@ATNG8:01296:06910
GATGGTAGCTATACGTATATCTATTACTCATTCGTTTCGGAAGAGACAGGTACGTTAATAGTTAATAGCGTACTTCTTTTTCTTGCTTTCGTGGTATTCTTGCTAGTTACACTAGCCATCCTTACTGCGCTTCGATTGTGTGCGTACTGCTGCAATATTGTTAACGTGAGTCTTGTAAAACCTTCTTTTTACGTTTACTCTCGTGTTAAAAATCTGTAATTCTTCTAGAGTTCCTGATCTTTCTGGGATCTGTGCGCAGTGCCTACCATCGAATTGAGGTTAGTCT
+
///4.4444=444=555;;;<B;;7;<@==C<;9:B59:29.4448;;><DDCDB?B?BBBB?D@BBCCCCCBC?BBAAA0@@=?CBA=BB@@<@@@>AA=99:AAA?BCCCCC::59AA<A>AAA9:8AC?B997:>>CB???;;;AA?=;;:18561794;49;?>>:>58259888*7+5+26:;;.=<==>5;=888>>?>A4;9:8)556777295<>499?<695250,,,**56),*26,2,**,,-4579:::827772---22(,(,--(-476999
@ATNG8:01296:06911
GATGGTAGTACATGATAGACGACACCAGAAGATCAGGAACTCTAGAAGAATTCAGATTTTTAACACGAGAGTAAACGTAAAAAGAAGGTTTTACAAGACTCACGTTAACAATATTGCAGCAGTACGCACACAATCGAAGCGCAGTAAGGATGGCTAGTGTAACTAGCAAGAATACCACGAAAGCAAGAAAAAAGAAGTACGCTATTAACTATTAACGTACCTGTCTCTTCCGAAACGAATGAGTACTGCGTCTCACTCTCGCCTACCATCGAATGAGGTTAGTCT
+
CCCB?BBBBBBBCDCCBBCB:;;DDADDD@CBCCCE@B?BBBBBBC@CC?C@FBCBAAA@0B?CCCGCCCCBB@:AB::;;;*:B?EADDD9CCD@CCCIBBB997;@CC@DAA?ADDBBAAABCA?@@CED@CCCC>BBCCBBAC@B=C999:DDDFDCC?BACCBB?BD@BBB=>??>=5=>>;999989%9?<987?BBCCD?A?BBCB?B?BCHCC@BBBBBCB@B@CCD<BAB?CCCBCBB999BBBBC@A@CBBBB@DDD@CAAAB?AA@@=@=ACB@@
@ATNG8:01297:06911
GATGGTGCGCACACATAGATACAGTACTCATTCGTTTCGGAAGAGACAGGTACGTTTAATAGTTAATAGACGTAACTTCATTTTTTGCTTTGCTTTCGTGGTATTTCTTGCTAGTTACACTAGCCATCCTTACTGCGACTTCGATTGTGTGCGTACTGCTGCAATATTGTTAACGTGAGTCTTGTAAAAACCTTCTTTTTACGTTTACTCTCGTGTTAAAAATCTGAATTCTTCTAGAAGTTCCTGATCTTCTGGCTCTCGTAGACAGATACTACCATCGAATGAGGTTAGTCT
+
8868;>ABBBBAAACCCBBBCC@AABA<;00)/999/:<>B?;;9>>BC=A@;999)4.4999.9254444:673770-------#--59/--6>3:8<:5:555)5<5:666==9566;<<<>7;;@=A=@==7<0///)/:772;;<666666;;;99:::6///6::7=7==<555::;7::::::(:5<055===)66><=2</--55---7)////$/5555.69=>85////)//)/)/79554.44:5:5666<<;:<;6666>?><A<9:9>C:999A=A<@BB@?
@ATNG8:01302:06930
GATGGTAGATATATGCACGCTCTCCAGAAGCATCAGGAACTCTAGAAGAATTCAGATTTTTAACACGAGAGTAAACGTAAAAAGAAGGTTTTACAAGACTCACGTTAACAATATTGCAGCAGTACGCACACAATCGAAGCGCAGTAAGGACGGCTAGTGTATCTAGCAAGAATACCACGAAGCAAGAAAAAGAAGTACGCTTATTAAACTATTAACGTACCTGTCTCTTCGAAACGATGAGTACTATAGACTATCCTGAGACTAATCCGAAATGAGGTTAGTCT
+
444:5444;444;:7///------(---(-//;/548=89:884440//5;+//777:::)61333:7779333,3:==@@@+==:=<>>@2BCC4990000///)/2995444.4:435555555999:44.44445443334992757//)/7///:888833333178433317733,399378777'6836//.3.2+22+22'2228+2+25<88398//---(---7/---/33933333377772223-33377769466*//9166783806----
@ATNG8:01306:06911
GATGGTAGTATCTGCACACTCTGTCCAGAAGATCAGGAACTCTAGAAGAATTCAGATTTTTAACACGAGAGTAAACGTAAAAAGAAGGTTTTACAAGACTCACGTTAACAATATTGCAGCAGTACGCACACAATCGAAGCGCAGTAAGGATGGCTAGTGTAACTAGCAAGAATACCTCGAAAGCAAGAAAAAGAAGTACGCTATTAACTATTAACGTACCTGTCTCTTCCGAAACGAATGAGTACGAGAGAGCACACGTGTCTACCATCGAATGAGGTTAGTCT
+
::<>?CBCCCCCCBBB@AADCCCCC@CCD@CCCBBB?B?CBCBCBB@BB@B@CCDBBBBB3B?CCBBBBBB==<3;>9:::;.;D?D=@@@9@BC@EABBCCCCC@C@CC@CBB@BBBCCCCBCCCCCBB@D@DDBB?BCCDAAAA>D?CCB?BBBCDBBA?CCDCCCABB?BBBABBBBA8?==899999(:@?C???CCCCA=A;?>>>:=:>@CBB@BB@@ABB@C?CDD>BAA>BABD???CBBBCBBBBCAAABBBBBBB?A=<=C=AAAD8>;>C999
@ATNG8:01307:06923
GATGGTAGTATAGAGCTCTACATAGTACTCATTCGTTTCGGAAGAGACAGGTACGTTAATAGTTAATAGCGTACTTCTTTTTCTTGCTTTCGTGGTATTCTTGCTAGTTACACTAGCCATCCTTACTGCGCTTCGATTGTGTGCGTACTGCTGCAATATTGTTAACGTGAGTCTTGTAAAACCTTCTTTTTACGTTTACTCTCGTGTTAAAAATCTGAATTCTTCTAGAGTTCCTGATCTTCTGGATACACTCATGTGCACCATCGAATGAGGTTAGTCT
+
;@<<?BBABBFCCBCCCCCDCCCECCDCCC;;;;CDD>BB@C@EEBBAA@?@AABB?B?BBBB?B@BBBCBBB;B?BCCCC3CD@BBBB>BBBB@BBC=??598?BBB?BCCCCBAA:??A<@=@?@<<=?>8>>::5;>=:::;@@==>A???@=889<@A=B=@???@@>>><>>AAB5A<>;>===<,<=777+//<767<@@@<A@@A/@;;;B=C8;;;>>BB???<C;???BBB;>>@=@@@@@::;>>>??;995667<<777;B:=:>?>?@
@ATNG8:01307:06934
GATGGTAGTATAGAGCTCTACATAGTACTCATTCGTTTCGGAAGAGACAGGTACGTTAATAGTTAATAGCGTACTTCTTTTTCTTGCTTTCGTGGTATTCTTGCTAGTTACACTAGCCATCCTTACTGCGCTTCGATTGTGTGCGTACTGCTGCAATATTGTTAACGTGAGTCTTGTAAAACCTTCTTTTTACGTTTACTCTCGTGTTAAAAATCTGAATTCTTCTAGAGTTCCTGATCTTCTGGGCTGCGCTGATATGCGCTACATCGAATGAGGTTAGTCT
+
CCCC=BACCCCBBCDBCCCHCCCCCCCCCBCC@CBBB<BB@B@CCCCCCB?BBBBB>B?BBAB?B@BBBBBBBBB??????.>B?BACA:CAAA?CCC?AA<>>?BBB>??BBC@@@:?>A9A;AC=>=>>>;?>@>9>>>==>@@@@AAA===@=>??:>><A=BAA?@?@@A:==BCC5A=A=@@@@@/@@:::19:9///>>>A18888+7AABC=A=AA=A>>?AAA<A<AAAAAB:889919///=966:CD@@@@@>>>AAAAA=AAAA;@<>>>=;
@ATNG8:01309:06908
GATGGTAGCACGACACGACGATGTGTACTCATTCGTTTCGGAAGAGACAGGTACGTTAATAGTTAATAGCGTTCTTCTTTTTCTTGCTTTCGTGGTATTCTTGCAGTTACACTAGCCATCCTTACTGCGCTTCGATTGTGTGCGTACTGCTGCAATATTGTTAACGTGAGTCTTGTAAAACCTTCTTTTTACGTTTACTCTCGTGTTAAAAATCTGAATTCTTCTAGAGTTCCTGATCTTCTGGGTGTATCAGCGAGTATCTACCATCGAATGAGGTTAGTCT
+
BAC>@CCCB?A@CBF@@AA;9:@ACCBCBCCC?CCCC>CC@B?BCCCCCC@CCCBB@B@BBBC?C?CCCCBB?@@;@@@@@2@B=EBBC=BCBB?BBC?BB>BBB==;>CCCBACC<??B>B?B@@?A??@=CAAA9>>>>>>>>>>A??>;;=<@@@=AA<@<@A>>>AAAA<>>@@?3?<@;>>DDD/CA:::-88<888A<==:=>=>/=>>>A=A=AA<AAAA@@?=A<AAAAAA6::@@78:8>AAAAAAA<<=A@@@@;?<<<?=?@AA=D;@@===
@ATNG8:01311:06928
GATGGTAGCGCACACATAGATACAGTACTCATTCGTTTCGGAAGAGACAGGTACGTTAATAGTTAATAGCGTACTTCTTTTTCTTGCTTTCGTGGTATTCTTGCTAGTTACACTAGCCATCCTTACTGCGCTTCGATTGTGTGCGTACTGCTGCAATATTGTTAACGTGAGTCTTGTAAAACCTTCTTTTTACGTTTACTCTCGTGTTAAAAATCTGAATTCTTCTAGAGTTCCTGATCTTCTGGATAGCGACGCGATATACTACCATCGAATGAGGTTAGTCT
+
>CBC@CBCBBCC?@@BCCCAAAAABBBBCCBA?BBBC=BB@D@CDCCCFC@CCC;;969BABC@C@BBCBBBBAB>@@@@@,@@<>@AA;@BBB@BCCADD?AABBBF@CCCBBBBFACCB?C@CABB@A@@;?BBB?CBBCCBBBEBBBDDDCB?BBB@CC@C?BBCCBBBAB=@;;;;6;>C=;;;;;*;CDDF;;;BBBBCGCCACCCC5BBBCCAC@CCAECC@@@B?B?BCBBBC>AAC@CCCCCCCCCCBBBCBBBBBC@BCBBB?ABBB>A@CC:::
@ATNG8:01313:06906
GATGGTAGCACGAGTCACTCATATCCAGAAGATCAGGAACTCTAGAAGAATTCAGATTTTTAACACGAGAGTAAACGTAAAAAGAAGGTTTTACAAGACTCACGTTAACAATATTGCAGCAGTACGCACACAATCGAAGCGCAGTAAGGATGGCTAGTGTAACTAGCAAGAATACCACGAAAGCAAGAAAAAAGAAGTACGCTATTAACTATTAACGTACCTGTCTCTTCCGAAACGAATGAGTACGATGAGAGAGCTCTCTCTACCATCGAATGAGGTTAGTCT
+
888<9ACDEBBA<>>CF@@B@>@<<8<BB?BBBCBB@B;==GEDDD@CC@C@BAA@????1?>CCA::;@>=@?599CDDDD1?@<>:>??0@AB>BBCCBCB;;8;?BA?B@@89:AABBBCCCCCCCCBB?B@@@?BCBBBCBB@DACBB?BBABDLBA>ABAAAC???:>>;289AAC;>??>A@@AAA(@;;:847==<<9+/+.355(/)/?@>??@;;<837106000*000*000;A?ACB878AA@CBB>?>=>>>>>=?>>?C<>:;;:>9;?:::
@ATNG8:01313:06942
GATGGTAGAGTACAGTGTAGTAGACCAGAAGATCAGGAACTCTAGAAGAATTCAGATTTTTAACACGAGAGTAAACGTAAAAAGAAGGTTTTACAAGACTCACGTTAACAATATTGCAGCAGTACGCACACAATCGAAGCGCAGTAAGGATGGCTAGTGTAACTAGCAAGAATACCACGAAAGCAAGAAAAAGAAGTACGCTATTAACTATTAACGTACCTGTCTCTTCCAAACGAATGAGTACGAGAGAGCACACGTGTCTACCATCGAATGAGGTTAGTCT
+
@@BC@CCCCCCCCCCCCCDDCCCCC@CCC?BBCCCC?C@CCCCABA?CB?C@BBA99999)9?BBDCBAAC9:929?>?@@A0AC?C=AAB9BEC@CCCCCCCBB?B?BB?ABA@BCCCCBBCGDCCC@@@B@BBBB?@ABAABAA>B@CCB?BCDCCCCB?BBBBBB@BD?AAA=??=??8<??;99:::(9A=A999CBAAE6868AA@:>:>AECC@BA@??AA<?=@C@CEE@???BBCCCBAACCCCAC@AACBBBB>><;;;;B<AAAA=C=FA9::
@ATNG8:01270:06953
GATGGTAGCTATACGTATATCTATGTACTCATTCGTTTTCGGAAGAGACAGGTACGTTAATAGTTAATAGCGTACTTCTTTTTTCTTGCTTTCGTGGTATTCTTGCTAGTTACACTAGCCATCCTTACTGCGCTTCGATTGTGTGCGTACTGCTGCAATATTTGTTAACGTGAGTCTTGTAAAAACCTTCTTTTTTTACGTTTACTCTCGTGTTTAAAAAATCTGAATTTCTTCTAGAGTTTCCTGATCTTCTGGACGCGCGCTACTGACACTACCATCGAATGAGGTTAGTTCT
+
:><:;@@@@BB@@>9956===CCCLDABABBC?B;:;:.;C<@<AB@@ACD@CCCCC@B@BCCC>A>@BBA@A=9<8779:9:#3859=?>8>A@@>ABC?DD5::99=?=@BBBBCCD>A@C?D?@@@>>>?@=@AAA<?;;;;;;>>>>A@;;;=5::;;1;;:?=C>>>@<<;<0222222$2+2+2266666#687770797...57799'57675#22622+22'25.56675222'238776660...23333324----8798:;77748;5586//--(-0---(//
@ATNG8:01270:06974
GATGGTAGTATAGAGCTCTACATAGTACTCATTCGTTTCGGAAGAGACAGGTACGTTAATAGTTAATAGCGTACTTCTTTTTCTTGCTTTCGTGGTATTCTTGCTAGTTACACTAGCCATCCTTACTGCGCTTCGATTGTGTGCGTACTGCTGCAATATTGTTAACGTGAGTCTTGTAAAACCTTCTTTTTACGTTCACTCTCGTGTTAAAAATCTGAATTCTTCTAGAGTTCCTGATCTTCTGGCGCTCTGTCACGTCTGCTACCATCGAATGAGGTTAGTCT
+
:><@3:544::956;=<<<666<<=>;;<;?@9B996/5=5:7;<;>>;;9;<C>?6>>>99A=A<AACBCBA<<7<@<=;):?143<=5:::=7==>7BB;==BB==@BBCAA=AA;>>>:><?====:;616://)/688:<775765663..(.5735805039;///99969>?@=,</7.6<===/<:86.5=;;::77778/5667(588;<4949<6;:;78:@;>5;<<<<;4<770/89///866:888:::<<<<9<<966/68781919@BAB
@ATNG8:01271:06967
GATGGTAGCGCATATCAGCGCAGCCCAGAAGATCAGGAACTCTAGAAGAATTCAGATTTTTAACACGAGAGTAAACGTAAAAGAAGGTTTTACAAGACTCACGTTAACAATATTGCAGCAGTACGCACACAATCGAAGCGCAGTAAGGATGGCTAGTGTAACTAGCAAGAATACCACGAAAGCAAGAAAAAGAAGTACGCTATTAACTATTAACGTACCTGTCTCTTCCGAAACGAATGAGTACTATGTAGAGCTCTGATACTACCATCGAATGAGGTTAGTCT
+
:?<=7<:95?@;:;@@A;:;;;;DD>BBKACCCBFCAD@ABEA@@A?@@=@=<>>:999:':2:9@B@BCAAAB8@@<;;;.9C<D.:::*:5949;;ACBBBB>B>;;6;DB?BDCBCCBBBBCB@;;9?9?;:;>BBBBCBDC@EBGBA?ADBBBDEF@@ABBBA>A@==::38<888198;7====B1=B?B<@@=8<?=9@,000/59596?;;6;@>=>=>4929==8>??<@BCBBBBCBDBAAAB????999?>><>=9@//.83./889>9>AA@8
@ATNG8:01272:06950
GATGGTAGCTCACGTACGTCACACGTACTCATTCGTTTCGGAAGAGACAGGTACGTTAATAGTTAATAGCGTACTTCTTTTTCTTGCTTTCGTGGTATTCTTGCTAGTTACACTAGCCATCCTTACTGCGCTTCGATTGTGTGCGTACTGCTGCAATATTGTTAACGTGAGTCTTGTAAAACCTTCTTTTTACGTTTACTCTCGTGTTAAAAATCTGAATTCTTCTAGAGTTCCTGATCTTCTGGCTCTCGTAGACAGATACTACCATCGAATGAGGTTAGTCT
+
@@C>@CBBBBBCBBBF;:;DDCCCCCCBBB998:CCC>CC@C@CCCCCDD?BBBBB@C?CCBB?B?AABBABABB?BBBBB1BC?BBA@:@CDC?BBC>B@799@BBA?CCAAACBC?ACC<A?@@==>>>><@@AA666A@>>>?>?AAA;<;>99<9:?@:>;>????AAAA;=>=??2?=@:=>@??/>=>=A8@:::==>=>A:>>>>/>888D<A=AA=B?@@B??<?<@???BA9<<A<A>==??@@@AAAAA@@@<995::;??7;;===A=CC;;;
@ATNG8:01277:06965
GATGGTAGAGTACAGTGTAGTAGACCAGAAGATCAGGAACTCTAGAAGAATTCAGATTTTTAACACGAGAGTAAACGTAAAAAGAAGGTTTTACAAGACTCACGTTAACAATATTGCAGCAGTACGCACACAATCGAAGCGCAGTAAGGATGGCTAGTGTAACTAGCAAGAATACCACGAAAGCAAGAAAAAGAAGTACGCTATTAACTATTAACGTACCTGTCTCTTCCGAAACGAATGAGTACTACTCTCAGAGACACACTACCATCGAATGAGGTTAGTCT
+
5<>>@CAABBBBBCBBBBCDDCCCC@BBBADGFCBC@B?DBCCAAA?CB@C?BDDBBBBB3B@BBBAA999?>>6<<:;:::':?<?4999&59<<>AAAAC@@A@D?CC@BBB@DCCCCBAAACBBBCBCC?BBBA?ACBBCCAA>B=@@B?ADCCCCCC=AAHC??>@C?BBD?AAABF?C>?<@CCDC3BB?B>>?B@?>>:?9==>A=A=??AAA@CCAAA@@=@>?@B;B??>@CBFECCAAABBBBBBAAAB?76<;//-/988B8<ACC?B@BBB??
@ATNG8:01283:06992
GATGGTAGGCGACATACATACGCGCCAGAAGATCAGGAACTCTAGAAGAATTCAGATTTTTAACACGAGAGTAAACGTAAAAAGAAGGTTTTACAAGACTCACGTTAACAATATTGCAGCAGTACGCACACAATCGAAGCGCAGTAAGGATGGCTAGTGTAACTAGCAAGAATACCACGAAAGCAAGAAAAAGAAGTACGCTATTAACTATTAACGTACCTGTCTCTTCCGAAACGAATGAGTACTGCGTCTCACTCTCGCCTACATCGAATGAGGTTAGTCT
+
AA@@9?>D@CBBCCCCDCCCCCC;;6;BB?CCGCCC@EACCC@@@C@DD?C@CBCBBBCC2B?C;;;BBBB;;;0;@;;;;;*;A=A?CCC<CCIAGCCBBBD;;6;>A@>A;;8:@?CCCCBBBA@@@@AA?BABB8;;BBCDCEAGADAA?ABBBCCCB?BCCCCC?BB?@@@799BBB>BBB@BBBBB3BB?9::BEECCC?B?AAAB?C@@@CCDABCCBBCEAA<AA@9@00+0:==ABCAAABC@A@ABBAABDC@DCCBCBBAACCCD@C>@@A@@
@ATNG8:01284:06965
GATGGTAGACACGTGTGCTCTCTCGTACTCATTCGTTTCGGAAGAGATAGGTACGTTAATAGTTAATAGCGTACTTCTTTTTCTTGCTTTCGTGGTATTCTTGCTAGTTACACTAGCCATCCTTACTGCGCTTCGATTGTGTGCGTACTGCTGCAATATTGTTAACGTGAGTCTTGTAAAACCTTCTTTTTACGTTTACTCTCGTGTTAAAATCTGAATTCTTCTAAAGTTCCTGATCTTCTGGGTCTCTTCTCTCACGCACTTACCATCGAATGAGGTTAGTCT
+
8889;;?<@@B;:9B;66=>B=CCDACBBDCB@CCCC>CCAC@CBC:;;C@CBBBA8:9;CCD?B?AAAACCAA@;:9999$9988777(3;;;9BCC<@A589AA?A=@ADB>??B?>>?=B=A@@>;;;<7;;==-//=:??A==>A@C;;;>8;;;4;>1818?@@@@@AD8<;;;;/;:?:?>@@@/>A:::3;==888=6881888)22229596;938775...(.(.333=A8;>==3;;<77/7::;;;;=<;/-*-903366617?;;5:;==>=;
@ATNG8:01284:06967
GATGGTAGTATCTGCACACTCTGTCCAGAAGATCAGGAACTCTAGAAGATTCAGATTTTTAACACGAGAGTAACGTAAAAGAAGGTTTTACAAGACTCACGTAACAATATTGCAGCAGTACGCACACAATCGAAGCGCAGTAAGGATGGCTAGTGTAACTAGCAAGAATCCACGAAAGCAAGAAAAAGAAGTACGCTATTAAACTATTAACGTACCTGTCTCTTCCGAAACGAATGAGTACGAGAGAGCACACGTGTCTACCATCGAATGAGGTTAGTCT
+
<;;=9544:444555==>@=CB>>>9<@<15//://)/,//<;;;<6///6::<<=>>>+<75534/666//(/6////&4;7;.555&5::49955577/0/)/7279<8<=<<AAABBBBCCBCCC?BBBB?<;;B;;971:2:??>BC:99>??5?<?;6:600*/859;<<;3:8828:;<<+==6::::;;;96)..(/877(/(/8>>?=CCAA<:?8;9===5::;7999==>777>=:;888;99888<====7776661525538,25;54
@ATNG8:01284:06986
GATGGTAGCGCGACGAGCGTAGACCCAGAAGATCAGGAACTCTAGAAGAATTCAGATTTTTAACACGAGAGTAAACGTAAAAAGAAGGTTTTACAAGACTCACGTTAACAATATTGCAGCAGTACGCACACAATCGAAGCGCAGTAAGGATGGCTAGTGTAACTAGCAAGAATACCACGAAAGCAAGAAAAAGAAGTACGCTATTAACTATTAACGTACCTGTCTCTTCCGAAACGAATGAGTACTATGTAGAGCTCTATACATCGAATGAGGTTAGTCT
+
ADDE?BCCCCBBBBBBBAAACCCCC?CCDACCBB@@?@@CCCCCCC?BC?B@CGBAAAAA2A?BBBBAAADBBA9?=:;:::*;D@DACCC<CCC@CBBBCCCCB@C@CC@CBB?BCAABCCCDCCBBAAAA@BCDD?BBBBBBBC?CADBC?CBCCCCAC?BBBCBB@BB??>?<??AAA;A??;?CCCC3BB>A::9CBBBA<A;??@B;>:==AAA?ABBAABB@B>BAD=B::5:::BCCDCCABABBBAA@==>?AA>>>?@<@@@@<@;@BA99
@ATNG8:01287:06960
GATGGTAGCACTGCATATCTCACCAGAAGATCAGGAACTCTAGAAGAATTCAGATTTTTAACACGAGAGTAAACGTAAAAAGAAGGTTTTACAAGACTCACGTTAACAATATTGCAGCAGTACGCACACAATCGAAGCGCAGTAAGGATGGCTAGTGTAACTAGCAAGAATACCACGAAAGCAAGAAAAAAGAAGTACGCTATTAACTATTAACGTACCTGTCTCTTCCGAAACGAATGAGTACGAGAGTCAGAGCAGAGCTACCATCGAATGAGGTTAGTCT
+
55:<9;?@BBB;;6BBBCCBFEE@CBC@DCDEEDAC@CCDDDBB@BB@C@EDCBBELH5C?@@BAFDBCCBB=::;BBCB5CDAC@CEE:DCF@CCDBBII;;;;@BB?BBG@ECBABCCCCCCCFHDCC@BBAA?BCCCCBBB@C?B@@<@@@@BBBB?BCBBAA?AA@???>BABBE>BBA:======&>;9<A@BB?AAA=B:=<;;2;<>>BCC?AA???AB@D>AAK>CAB>???AABBBB???ADBCCBBCCABA=>B=A:;;B=CBBB=@;??@::
@ATNG8:01292:06976
GATGGTAGTCTGTCTGACTCTCGTACTCATTCGTTCGGAAGAGACAGGTACGTTAATAGTTAATAGCGTACTTCTTTTTCTTGCTTTCGTGGTATTCTTGCTAGTTACACTAGCCATCCTTACTGCGCTTCGATTGTGTGCGTACTGCTGCAATATTGTTAACGTGAGTCTTGTAAAACCTTCTTTTTACGTTTACTCTCGTGTTAAAAATCTGAATTCTTCTAGAGTTCCTGATCTTCTGGATATGAGTGACTCGTGCTTCCATCGAATGAGGTTAGTCT
+
9;;;@A;ACEBCBBB=A?CDECCBBABBBB?BCCACE?A?ACCCCDD@CCCCB?B?BCDC@C@D@AABBCCD?:::::.:?<AAAA=ACCA=??A=AA?@AACBB>AAABBCCC?CCC?C?@@@><;;@<@@@?;@DDAAA<<<@@CC>>>?;===<@@<A====?@BBAA:??@DE6@<@8;;AAA/AA?@?:?>>>?A???@<@@@@/@>==A=D=AA;AAAA?>><?=@>>>AD7:;B<A;;;?AA@??AAAA>=>@<>;>@@>>;>>?>8=8==>>?
@ATNG8:01295:06966
GATGGTAGCGCGACGAGCGTAGACCCAGAAGATCAGGAACTCTAGAAGAATTCAGATTTTTAACACGAGAGTAAACGTAAAAAGAAGGTTTTACAAGACTCACGTTAACAATATTGCAGCAGTACGCACACAATCGAAGCGCAGTAAGGATGGCTAGTGTAACTAGCAAGAATACCACGAAAGCAAGAAAAAAGAAGTACGCTATAACTATTAACGTACCTGTCTCTTCCGAAACGAATGAGTACGATGAGATCTCGTGTGCTACCATCGAATGAGGTTAGTCT
+
8::<9><CBCBBBDCCCDDFCC;997;AB@GCCCBA<@<@AABCCC@CC?C@C@>88988)9<?@BBBAAB:99*8<;;999$9@=?@DDD;CBD?BCDBB@@0000<@>;@AB?B@@@DBBBCDCBAABCB@BBBC?AAABBCBB@C>B@A>ABBCCCCB?BBBBBB?AA<>>?>ABCCD>A<<999::::%:?98:7?B;C@@@<@><>8>;CBB;;8;B@???B?B>AA@;>::39@@@@AAAACBAAA??;>>>>898@?@<@@@@?5;???:?:??AAA
@ATNG8:01295:06983
GATGGTAGCTCACGTACGTCACACGTACTCATTCGTTTCGGAAGAGACAGGTACGTTAATAGTTAATAGCGTACTTCTTTTTCTTGCTTTCGTGGTATTCTTGCTAGTTACACTAGCCATCCTTACTGCGCTTCGATTGTGTGCGTACTGCTGCAATATTGTTAACGTGAGTCTTGTAATACCTTCTTTTTACGTTTACTCTCGTGTTAAAAATCTGAATTCTTCTAGAGTTCCTGATCTTCTGGTCTACTACACTGTACTCACCATCGAATGAGGTTAGTCT
+
B<C>@CCCBCBBCCCBAA@EBBBDDD?@?@999:EEC?CC@C@BCDDDCB?BBBDD?C=BBCC?C?BBBCBBBBC@BBBBB1AB>ABBC>BBBB>B@?=??599:BBC@CCAACCCC>A@C=@=<AAA=>;;:>@@A;>?AA>>>>@@AAAA::;=A@@<@C<><>>>>>AAAA:?>D=AAA=A<;::::+6====6888///66:=:>>>>/>AA@@;@;>>8;<@>>>?<?=AA@??A<>>@;==>@@@A@@>>>A?=<<@>588???;=;;;9=5><?>>
@ATNG8:01298:06995
GATGGTAGCACACGAGATCTCATCGTACTCATTCGTTTCGGAAGAGACAGGTACGTTAATAGTTAATAGCGTACTTCTTTTTCTTGCTTTCGTGGTATTCTTGCTAGTTACACTAGCCATCCTTACTGCGCTTCGATTGTGTTCGTACTGCTGCAATATTGTTAACGTGAGTCTTGTAAAACCTTCTTTTTACGTTTACTCTCGTGTTAAAAATCTGAATTCTTCTAGAGTTCCTGATCTTCTGGATACACTCATGTCACCTACCATCGAATGAGGTTAGTCT
+
?AC>ACBBBCBBABBBBBBBCCCCCBBCCCCB?BCFF>CC@C@CCCCCCC@CDDDB>B>BDDD@C@CAAACCCCCACCBBC3BC>A@CC=CCCC?CBB?BB999?CBA?CBBBBBBD?BBB>B@BB>B@>>?<AB@@:<<AA<AAA@@@AAB>>>?BBB>@A=A?BB??B>BBB499???5?@A:>>@@?/?AAAA9@>>>A?????:>>==/>;;;@<@=AA<BB@@====B=???AA@:==A<@@@;;;?AB>==@@C<99;69///>966;==B=<;;@@
@ATNG8:01304:06997
GATGGTAGGCGAGAGTGAGACGCAGTACTCATTCGTTTCGGAAGAGACAGGTACGTTAATAGTTAATAGCGTACTTCTTTTTCTTGCTTTCGTGGTATTCTTGCTAGTTACACTAGCCATCCTTACTGCGCTTCGATTGTGTGCGTACTGCTGCAATATTGTTAACGTGAGTCTTGTAAAACCTTCTTTTTACGTTTACTCTCGTGTTAAAAATCTGAATTCTTCTAGAGTTCCTGATCTTCTGGGCAGACTCTGCTACACGCCTACCATCGATGAGGTTAGTCT
+
@@:905;?=B@??ABBCCCCABCCCCBCCCAA?ACCC>CC@C@DDCCCBC?CCBBB?B?BCCC@D@@@@BCCDDB?87888.8A?CCCC>ABBB@BBB?BB?BBBBDD<??AACBBB?BBA<@<@AD<=>>=;?A>>;>AA@@@@==>AAA===?<8;:=AB<A;AAAAAAAAA9==@@@5@=B<?????/?@ABA9A>>?@@@>@A=AABB/B=>=B=A=>>;>?AH;;;=D=@A===>57777.7///66<66766=<9987779497<<==@?C<@<>=:;;
@ATNG8:01306:06990
GATGGTAGTATAGAGCTCTACATAGTACTCATTCGTTTCGGAAGAGACAGGTACGTTAATAGTTAATAGCGTACTTCTTTTTCTTGCTTTTGTGGTATTCTTGCTAGTTACACTAGCCATCCTTACTGCGCTTCGATTGTGTGCGTACTGCTGCAATATTGTTAACGTTAGTCTTGTAAAACCTTCTTTTTACGTTTACTCTCGTGTTAAAAATCTGAATTCTTCTAGAGTTCCTGATCTTCTGGGTCTACGCTCGTCGCGCTACCATCGAATGAGGTTAGTCT
+
<@?;?BBDDDCCCBBBABBCCCCCCCBBBCBB@CCCC=CC@D?BAABBBB?@AC?>=?>ABBB?B?AABAA@ABB@BBBBB3BC?BBBCC5@@@@BCB;<<.888=55.2<<;>@@@<@@@<@<===@<=<><>@AA<><>==<??@@??AAB?A<:;;=BC3839??;?@@??<@@>@@2=9<188765$2877818777>@=>=@=====,=///:4=7=@=A>>==::59;????>>7;;??7@;;;=??@A;;;?BB;;;B=???@?<?===<@<??@::
@ATNG8:01307:06983
GATGGTAGCACGACACGACGATGTGTACTCATTCGTTTCGGAAGAGACAGGTACGTTAATAGTTAATAGCGTACTTACTTTTTCTTAGCTTTCGTGGTATTCTTCTAGTTACACTAGCCATCCTTACTGCGCTTCGATTGTGTGCGTACTGCTGCAATATTGTTACGTGAGTCTTGTAAAACCTTCTTTTTACGTTTACTACTCGTGTTAAAAATCTTGAATTCTTCTAGAGTTCCTGATCTTCTGGTTTATCAGCGAGTATCTACCATCGAATGAGGTTAGTCT
+
88::>:AB?;65<<@@@A=0//;:=B;::@;;2;@@@699.59995==9929=7/0)/)//::6:///;>?=::;)//////$/64678:928::94=?=:@C?::=:?5>:B@AA?><=CC?C@?:::?;<6497--(--225562//333...;4557777+2......688057999+5.5322222$.5559-33/..533333.2888$---(...3.562722255539055;7763855/57/758?=<8<///777794555995677627288733
@ATNG8:01313:06955
GATGGTAGTCGACATACATACGCGCCAGAAGATCAGGAACTCTAGAAGAATTCAGATTTCTAACACGAGAGTAAACGTAAAAAGAAGGTTTTACAAGACTCACGTTAACAATATTGCAGCAGTACGCACACAATCGAAGCGCATAAGGATGGCTAGTGTAACTAGCAAGAATACCACGAAAGCAAGAAAAAGAAGTACGCTATTAACTATTAACGTACCTGTCTCTTCCGAAACGAATGAGTACAGAGAGTACGATATGTCTACATCGAATGAGGTTAGTCT
+
<>;<>A>CCC<96CCBBCCCCABAA<ABC>BCDCCC?C@CDCCDBB?BC?A>@?CDCE?DCC@BCBCBBBC::;/;AA@ABB0BB=A5;;;*9??=ABBBCDDDG@B@CC@BCB?BADCCCCCECCCCCBBB?CCCC@CBBBBCC?C?CCB@CCBBBDDD@CBBBCC7BC?@?@<?@?=?88>>6>::;;+@D?B>>?BBBBC@B?BBBB?B?BCCCD?C>??????B?BCC=A??<???BBCECBAAACCA@??AAA??A?????;;==?>@><@<@@@??
@ATNG8:01270:07037
GATGGTAGTATATCGCGTCGCTATCCAGAAGATCAGGAACTCTAGAAGAATTCAGATTTTTAACACGAGAGTAAACGTAAAAAGAAGGTTTTACAAGACTCACGTTAACAATATTGCAGCAGTACGCACACAATCGAAGCGCAGTAAGGATGGCTAGTGTAACTAGCAAGAATACCACGAAAGCAAGAAAAAGAAGTACGCTATTAACTATTAACGTACCTGTCTCTTCCGAAACGAATGAGACGTGTGACGTACGTGAGCTACCATCGAATGAGGTTGTCT
+
5;;<?CACCCCDDCA@AC;;9@AAA5:;?=@A@@AB>BABGGCCCD?@@8;7;AAABCCC5C@CBBCDDCB@@?6<=;;;;;*;@<=;@=>4?@B=CCBCCCCB@<@=;;5;BB=AB@?@??@@CBBBCBBB@;<;C>A@A@C;;:?C@ECC?BBBBCCBA>ACCBAA@CE@:::?BABBB<A??<?AAAA3BA>BBBBBB??@1818==@<A=A?BBC?B@:99?@<@=CAB;AA@=@AB@A@@@A???B@@>99:997>>@@?==<<8<757:1715522
@ATNG8:01273:07005
GATGGTAGGTGCACATGAGTGTATCCAGAAGATCAGGAACTCTAGAAGAATTCAGATTTTTAACACGAGAGTAAACGTAAAAAGAAGGTTTTACAAGACTCACGTTAACAATATTGCAGCAGTACGCACACAATCGAAGCGCAGTAAGGATGGCTAGCGTAACTAGCAAGAATACCACGAAAGCAAGAAAAAGAAGTACGCTATTAACTATTAACGTACCTGTCTCTTCCGAAACGAATGAGTACGATGAGAGAGCTCTCTCTACCATCGATTGAGGTTAGTCT
+
CCBC?BCC?BAAACCCCCCCCCBBB@CCC?CBABBB?B?BCBBBBD@BC@B?BBBBCCCC1C@BBBCCCDDCCC=@9::@@?0AB?C?CCB:BBB>BCBBBBBBA?A?@@>?BC?BBB@@ACDCCCCBCCDD@CBCC?A@AA?@@B?B@CBB>BDCBBCCD@CAA@@?@BB?BBB=??BBB>BBA=@@@AA2BC@DBAACDCAA>A>ABB@<?<?ACCBADDCBBAB=@>@CB=BAA>;;:BBBCBB:::CCBBFCBB>>?@@@?8>??::>;??@9<8<B@@@
@ATNG8:01277:07005
GATGGTAGGAGACACGTCACACGTCACTCATTCGTTTCGGAAGAGACAGGTACGTTAATTAGTTAATAGCGTACTTCTTTTTCTTAGCTTTCGTGGTATTCTTCTAGTTACACTAGCCTATCCTTACTGCGCTTCGATTGTGTGCGTACTGCTGCAATATTGTTAACGTGAGTCTTGTAAAACCTTCTTTTACGTTTACTCTCGTGTAAAATCTGAATTCTTCTAGAGTTCCTGATCTTCTGGGCAGACTCTCACACGCCTACCATCGATGAGGTTAGTCT
+
>A<>9>>D:===::555;:::;;///9::9<7;;;<265166596>;?;159=7;2;*0)0/9)/)/;:8:583<433333$33487777.7:44.333-4?7;?<AA;@>?:00::*00:=9;6/728>8:846988)//57==?;<:?@=856>:888<AA:>;;<<<878=A479>==/=4<48888)6<866(5255775/.....&.79:=0805949//////7A=B>=:::)//66.6666<=??@?A===>:>>?8=;;;;;??>:>====@=
@ATNG8:01280:07007
GATGGTAGGCTTGTGAGAGTCTGCCCTGAAGATCAGGAACTCTAGAAGAATTCAGATTTTTAACACGAGAGTAAACGTAAAAAGAAGGTTTTACAAGACTCACGTTAACAATATTGCAGCAGTACGCACACAATCGAAGCGCAGTAAGGATGGCTAGTGTAACTAGCAAGAATACCACGAAGCAAGAAAAAGAAGTACGCTATTAACTATTAACGTACCTGTCTCTTCCGAAACGAATGGTACGAATGAGATCTCGTGTGCTACCATCGAATGAGGTTAGTCT
+
:<>>@BBD@BB9:69BCABCCB@AG=BBB<A>@@;:29299@@>??=@@:@;@?CCCEEE5A<?@>995>544;13333333$3828-333&39;4:737?>>?C?C?AB?BBD=@;@A;;;AAAAAA==;;5;;;;5;;=A???@=@=??B?B???BBBB?BBBBBB?::5:??8<A@@8==;5;====.?>9=;<>?=<;91957<==294:::;<8=@@A;;;/5.2:93;>>9;<*00;0/)///8:===BBB=:;8837059?@@<@@@@,0,0:::0
@ATNG8:01281:07019
GATGGTAGCTCTGCTCTGACTCTCGTACTCATTCGTTTCGGAAGAGACAGTACGTTTAATAGTTAATAGACGTAACTTCATTTTTGCTTTGCATTTCGTGGTATTTCTTGCTTAGTTACACTAGCCATCCTTACTGCGCTTCGATTGTGTGCGTACTGCTGCAATATTGTTAACGTGAGTCTTGTAAAAACCTTCTTTTTACGTTTACTTCTCGTTGTTAAAAATCTGAATTCTTCTAGAAGTTCCTGATCTTCTGGGTCTACGCTCGTCGCGCTACCATCGAATGAGGATTAGTCT
+
//;<:>>5555554;:9///////55559944.4:::1<:.4055599=@@@;@BB,:459994>4:>0//:660688---999$,,22,,,-//)//::8>:::099)///)/894/66;:999.55;.5.59555955.5955.5::5559999;9779772///27:7;,5599999997;99:::(97<.55999$45::;2:/-(-----(-727;;<*/5566169>=75////)/:27289;544.4455)5955566;<;//00--7--(-989:63/00)//)//;;:
@ATNG8:01287:07021
GATGGTAGAGTACAGTGTAGTAGACCAGAAGATCAGGAACTCTAGAAGAATTCAGATTTTTAACACGAGAGTAAACGTAAAAAGAAGGTTTTACAAGACTCACGTTAACAATATTGCAGCAGTACGCACACAATCGAAGCGCAGTAAGGATGGCTAGTGTAACTAGCAAGAATACCACGAAAGCAAGAAAAAGAAGTACGCTATTAACTATTAACGTACCTGTCTCTTCCGAAACGAATGAGTACTGTATCTATGTGTGCGCTACCATCGAATGAGGTTAGTCT
+
CCCC?CCCCCCCC@@@CCDDECCCB?BCCACCCCBB@B@CBBCDCB?BA?B?CCB?????.>?CCBABBBC>=;3;<9:;;;*;C>CACCD=DCFACCCCCCCBB?B?BB?C@@>ACEECCCECCBBBBBBB@CCBB@BBBBBBAA?D?C@@?ACCCCCCC>AACBCB?BB@878?BBCCD>BAA=ACCCC2BB?C?>?BAAAA;?7;;BB<A<ACC@@>@A???AB@B?BCD;BBA?CCCBBBBCCBBBBD>>>BBAA>>:>>?<=>=@@<AB??=??CA99:
@ATNG8:01292:07000
GATGGTAGTGCGTGAGAGAGAGACCCAGAAGATCAGGAACTCTAGAAGAATTCAGATTTTTAACACGAGAGTAAACGTAAAAAGAAGGTTTTACAAGACTCACGTTAACTATACTGCAGCAGTACGCACACAATCGAAGCGCAGTAAGGATGGCTAGTGTAACTAGCAAGAATACCACGAAAGCAAGAAAAAGAAGTACGCTATTAACTATTAACGTACCTGTCTCTTCCGAAACGAATGAGTACATAGATATACGTATAGCTACCATCGAATGAGGTTAGTCT
+
<<<=?CCBCCCABBCDCCCCCCFIC?CCC?BBBBA@4>055>CBCB?AA@C@CAAACDDD2A=ADCCCCBBBBE>BBBBBBB2AA>B?CBC:BBB?BBCBCBHCC@B>BCCCBBCCBBBBBECCBBBBBBBB>BBBB?BBBBBBAA>A@BBB@>>>ABBBB?BCCCCC?AA>ABB>=>@@?8@;;8;BDDD/AA:=888>>>??:=:>BBC=A;AAIEIABCCCBAAAL@CCC>CDH@ABABBBCBBAAABBBBBBBBCBBBB@@;@>>>?;??@A=A<AA999
@ATNG8:01294:07011
GATGGTAGTGTCAGTGCGCGTCGTCCAGAAGATCAGGAACTCTAGAAGAATTCAGATTTTTAACACGAGAGTAAACGTAAAAAGAAGGTTTTACAAGACTCACGTTAACAATATTGCAGCAGTACGCACACAATCGAAGCGCAGTAAGGATGGCTAGTGTAACTAGCAAGAATACCACGAAAGCAAGAAAAAGAAGTACGCTATTAACTATTAACGTACCTGTCTCTTCCGAAACGAATGAGTACACATCGTCGTGTCGTGCTACCATCGAATGAGGTTAGTCT
+
AAC>?BBCDCCAABBACCCCBDCBB>BA@<ABBBBD@CACCCCCBB?AA<@=@CDCCCCC2A?BCCCCGCC?==7<?@A@AB5A@;A=@@@9ACDADCCBDCEBB@B@CC?BBC@AAA@@@DDCCCCCCBBA?CCCD?BAABBBBB?C@DCC@BCBBABAC?CBAACC?CC@AAA799AAA:AAA?BBCCC3BB?C>?>CDBBB;?;@AAA=A<??BCC?CBAA?BB@C@CCD>CAA>ABBBBBCCCCCCCAAACCBBBAAABBC@CCBBB@BBAA>A?C>?@A
@ATNG8:01305:07016
GATGGTAGACACGTGTGCTCTCTCGTACTCATTCGTTTCGGAAGAGACAGGTACGTTAATAGTTAATAGCGTACTTCTTTTTCTTCTTTCGTGGTATTCTTCTAGTTACACTAGCCATCCTTACTGCGCTTCGATTGTGTGCGTACTGCTGCAATATTGTTAACGTGAGTCTTGTAAAACCTTCTTTTTACGTTTACTCTCGTGTTAAAAATCTTGAATTCTTCTAGAGTTCCTGATCTTCTGGGATGTGTGCGCAGTGCCTACCATCGAATGAGGTTAGTCT
+
88<85:::>>944555;;DDHBBBCCCBBCCC?DBBB<BC?B?CBCCBBB>A@@@A;@;@?AB?C=?@BABBCBB<?====+BB>A@@2=7734:8;:=C>?@B99.25;<=:975::=:=377<9<9;<2<?>>:>>A;;9>>888B=><::5;;=8<>:>29;=<;9>68.28<=;+827166888*777:;3;;;;;877556:C>=*;2502;5=6AC7>>;<<=>9>:?>>@@@8;;@@498552225556677>;?CC:<>8851777:19277:>?
@ATNG8:01305:07027
GATGGTAGCGCGACGAGCGTAGACCCAGAAGATCAGGAACTCTAGAAGAATTCAGATTTTTAACACGAGAGTAAACGTAAAAAGAAGGTTTTACAAGACTCACGTTAACAATATTGCAGCAGTACGCACACAATCGAAGCGCAGTAAGGATGGCTAGTGTAACTAGCAAGAATACCACGAAAGCAAGAAAAAAGAAGTACGCTATTAACTATTAACGTACCTGTCTCTTCCGAAACGAATGAGTACGTGTGACGTACGTGAGCTACCATCGAATGAGGTTAGTCT
+
55=>:>BBBCB@A@@@BBBBBCA@@;;;9>A>?@A@=@@AAA;;:B?BB?B=A@@??DDF3C=??BBAA@>:99+9@@AABB1BC@C<CDD8EDEIFGCCBBB:94;?@@<@CC?BBB;;;DCCCBAAC@@@@BBBF?AABBCBBA@E?BA@?@CCBBBBB?AAABBB?BB?99:5::???8<<=9::999:%:@;9:7@?;?CC<?<????=B=@@CBC?AA????B?A?CBC@BFE>AABAAABBBBBBCEAAABB???BADDDAB???B>AA??;><@AABB
@ATNG8:01308:07024
GATGGTAGATATATGCACGCTCTACCAGAAGATCAGGAACTCTAGAAGAATTCAGATTTTTAACACGAGAGTAAACGTAAAAAGAAGGTTTTACAAGACTCACGTTAACAATATTGCAGCAGTACGCACACAATCGAAGCGCAGTAAGGATGGCTAGTGTAACTAGCAAGAATACCACGAAAGCAAGAAAAAGAAGTACGCTATTAACTATTAACGTACCTGTCTCTTCCGAAACGAATGAGTACTACTCTCAGAGACACACTACCATCGAATGAGGTTAGTCT
+
=:94.5555BCBBBBBBBCCCCBBB?BBB=>A@AA@=@@CBAA@AD?AA?C?BB::8<?<,?=AAABA?>>99:,99;9444$4<7;5;;;0;>>7;@=BBCC@A?@?CB?CBA=A@@@@@BBBCCCAAAA@>BCGE?A@BCCCCC@C@BBC?BCA@ACFD?AACCCCACC?AAB?BBBBD789>;>ACCC3BB?AAACBBAA>:>=@;;;<@;??BBB?ACBDBBB?C>ABC>BAA>ABBBBBBCBBAB???A?>?@@>00///(/577@::9/0*/)/::;7
@ATNG8:01308:07031
GATGGTAGCGCGACGAGCGTAGACCCAGAAGATCAGGAACTCTAGAAGAATTCAGATTTTTAACACGAGAGTAAACGTAAAAAGAAGGTTTTACAAGACTCACGTTAACATATTGCAGCAGTACGCACACAATCGAAGCGCAGTAAGGATGGCTAGTGTAACTAGCAAGAATACCACGAAAGCAAGAAAAAGAAGTACGCTATTAACTATTAACGTACCTGTCTCTTCCGAAACGAATGAGTACTGCGTCTCACTCTCGCCTACCATCGAATGAGGTTAGTCT
+
85686;;;=:444455:;5555555)5;;8<ABBBC@D@BBBCAAA?AA@C@BAAADCCC3D@BAA???AA@BB=>?AAAAA2AD@C@CDD;ECFACCBABBA00+08000;:+//;;<?<A>ABBBBC;;7;BAA?BBA@AA??<@?A@@>@CCCD????A@@A??<?B?BCB49999:,:>?=@AAAA,9:39988=896;07.7<<=3947<@>>:??<<<=>9=7=<<2:33.3:::>;;///8:<:;;===CBBB9BBB=@?>8717833-3278843
@ATNG8:01312:07028
GATGGTAGTATATCGCGTCGCTATCCAGAAGATCATGAACTCTAGAAGAATTCAGATTTTTAACACGAGAGTAAACGTAAAAAGAAGGTTTTACAAGACTCACGTTAACAATATTGCAGCAGTACGCACACAATCGAAGCGCAGTAAGGATGGCTAGTGTAACTAGCAAGAATACCACGAAAGCAAGAAAAAGAAGTACGCTATTAACTATTAACGTACCTGTCTCTTCCGAAACGAATGAGTACATAGATATACGTATAGCTACCATCGAATGAGGTTAGTCT
+
<@<>?BCDCCBBCDCCBBBCCCCCC>BAC@CCCCC9;;ACCCCCCC@BB?B?BCCBBDDD2C?CCCCCCCCCCB;BA;;;;;*;A=@>BBA:BHGGCCCCCCCCC@C??@=@CC=@@DAAAABCCCBBBFDD@CBBD?BBBBBAAB?B?CCC@CDDDCCAA?@EFDDC@CC@@??:::CCC:A9949AAAA3BC?B:::FBBBB>?=?BBB?C?CDCCCACDAAACC@C@BBB>BEE@CBBBBBBDCAAAAACCCBBBABBBBBB>B>>>><>>>@<@:>BAAA
@ATNG8:01315:06435
GATGGTAGTAGTACACTAGTCATACCAGAAGATCAGGAACTCTAGAAGAATTCAGATTTTTAACACGAGAGTAAACGTAAAAAGAAGGTTTTACAAGACTCACGTTAACAATATTGCAGCAGTACGCACACAATCGTAGCGCAGTAAGGATGGCTAGTGTAACTAGCAAGAATACCACGAAAGCAAGAAAAAGAAGTACGCTATTAACTATTAACGTACCTGTCTCTTCCGAAACGAATGAGTACATAGATATACGTATAGCTACCATCGAATGAGGTTAGTCT
+
::9;>@@EBBBBBCCCCCCCFBCAA?A@?=@BBB?@=A?CBDCCCC@CC?A?DCBBBBCC2C@CCBBBBCCBBB=A?;;;;;*;;4;=AA@9AEFBCBBBFEF@@?A@BC@ACC?CABACCCCBBBCCCDCD?CBBBBBBCBBCBC?C@BBB?BBBBBBBC=AACCCC?CC>AAA?BBABA<==>;?EDDD/AA<@;::BBEED8;8;@@@<><>BCAA?AA???BB?B?BBB?BBB?BCCBBBBBCCBBBAA@@<==A>>>C>>:=@@BC=@@::5::=>=>=
@ATNG8:01316:06407
GATAGAGTACAGTGTAGTAGACCAGAAGATCAGGAACTCTAGAAGAATTCAGATTTTTAACACGAGAGTAAACGTAAAAAGAAGGTTTTACAAGACTCACGTTAACAATATTGCAGCAGTACGCACACAATCGAAGCGCAGTAAGGATGGCTAGTGTAACTAGCAAGAATACCACGAAAGCAAGAAAAAAGAAGTACGCTATTAACTATTAACGTACCTGTCTCTTCCGAAACGAATGAGTACTGTATCTATGTGTGCGCTACCATCGAATGAGGTTAGTCT
+
CCCCCB@A@DCBBBCCCCCCCCACCB@CBBBBHAEABCBA@?@>AC@B?AB@:9::9)9<@@BBBBAA:99*8=;;995$5<7=9>>=0<99;>;99@@@9:;9@DC=B;;8;CBACGGCCC;;;ABBB@DDBC@BDCCBBAA?B@BBB@CAAAC?@?@BBCBBB?AB>999?B?@CC;:883377777$795595:=9>A?<?9;;>=;B=AB???<?@@@@@A=@8>@@:ABB@BBBCBBBCBBBBBBAABA?>>887@?A<A@@>>;>C?>7<7;?@@?
@ATNG8:01320:06430
GATGGTAGCTCTGCTCTGACTCTCGTACTCATTCGTTTCGGAAGAGACAGGTACGTTAATAGTTAATAGCGTACTTCTTTTTCTTGCTTTCGTGGTATTCTTGCTAGTTACACTAGCCATCCTTACTGCGCTTCGATTGTGTGCGTACTGCTGCAATATTGTTAACGTGAGTCTTGTAAAACCTTCTTTTTACGTTTACTCTCGTGTTAAAAATCTGAATTCTTCTAGAGTTCCTGATCTTCTGGTATACACACTCGCTCGCTACCATCGAATGAGGTTAGTCT
+
::<>;CCCBA<@CCCBBCCDCCCCCCCBCB;<4:AA@<AB>B@CBCCDBB?BCB:;6;>AA@A<B?BBBBI;=9C=@>@??,:;49@@C=CFCB?BBC?AB8;;@DCCADCCCDDED>@@A>A?BBBBA@@B?BBCC@FCBBBBCCCBBBCCD@@>AAA?CC?B?AAB;;;CDDACFGFF<GAC?BBBBB.<;DDD?CBBCDB@@@A5;;;;*<AACB@B@CD@BB@@@AC?B?BCC@@@?A@B@CCCCDDCCCCB@@@@@@DAA?ACB??<9;9>;@;?BCBB
@ATNG8:01325:06435
GATCGCATATCAGCGCAGCCCAGAAGATCAGGAACTCTAGAAGAATTCAGATTTTTAACACGAGAGTAAACGTAAAAAGAAGGTTTTAACAAGACTCACGTTAACAATATTTGCAGCAGTACGCACACAATCGAAGCGCAGTAAGGATGGCTAGTGTAACTAGCAAGAATACCACGAAAGCAAGAAAAAGAAGTACGACTATTAACTATTAACGTACCTGTCTCTTCCGAAACGAATGAGTAACCTCTCAGACGCTCGTCCTACCATCGAATGAGGTTAGTCT
+
@ACBBCBC@@ACCCCCCCCG?FCB?BBBB:::;?BAA@@AB?CC=@=@<=99:9:):<@@AA@@A>@>>7=;0....(..*-6:::*.(-8099875557727/5727555'5<;=?@@A@@>>>?@@@<;::B6;:;;>??@<@;====@;;;>>>><>@@A>?>@F?BBB>???BB=A=>988888(8:4:=<====@;;5;;@888<A=>;<;=;?===>>>8=8==>4;??=@=>@00*/;?<88A>>789;999>:>>><>@EBA>@@88187===;;
@ATNG8:01327:06437
GATGGTAGCGCACACATAGATACAGTACTCATTCGTTTCGGAAGAGACAGGTACGTTAATAGTTAATAGCGTACTTCTTTTTCTTTGCTTTCGTGGTATTCTTGCTAGTTACACTAGCCATCCTTACTGCGCTTCGATTGTGTGCGTACTGCTGCAATATTGTTAACGTGAGTCTTGTAAAACCTTCTTTTTACGTTTACTCTCGTGTTAAAAATCTTAATTCTTCTAGAGTTCCTGATCTTCTGGATAGCGACGCGATATACTACCATCGAATGAGGTTAGTCT
+
>CCC=BBBBABBCCDCCCCCCCBBBCCDDB9::;BCC>ED@B@BBBBHDE>@@;99.48=@>>:?:B@>>>00/:7::;;:'///(4:;<5>>D?:B9966A:>@@CCDACBBACDCDACCB@B?BBB@@@;;5;@AA@CCCCCBBBCCCBBBEDC@BAA=AA>A?BBCDCBBBB=AAA@@9A@E?BCCCC5ABLHM>CBABCBAA@B?BGFF5BBB?B?B>BB>@@ABBBB?B@BCCBBB=@@C@CCCCCCCCCBBCCCABBAAC@BCBBB@BCBB@B?BC;;;
@ATNG8:01318:06456
GATGGTAGCCGACACGACGATGTGTACTCATTCGTTTCGGAAGAGACAGGTACGTTAATAGTTAATAGCGTACTTCTTTTTCTTGCTTTCGTGGTATTCTTGCTAGTTACACTAGCCATCCTTACTGCGCTTCGATTGTGTGCGTACTGCTGCAATATTGTTAACGTGAGTCTTGTAAAACCTTCTTTTTACGTTTACTCTCGTGTTAAAAATCTGAATTCTTCTAGAGTTCCTGATCTTCTGGTAGAGCGTGCATATATCTACCATCGAATGAGGTTAGTCT
+
@@<<?DB@A9@CBBBBBCAAABBBB@AAD@@?@CCC>CD@C@CCCCCCC@CCBBB@C?AABB@D?BABBDBBBB=BBCCC3BC?BBBB=@CBC?BBB?BB????DCC?CCBBBBBB>BAB=A?B>>>@:8:;AABA7;=@?657A?@?@@=>>B<>>><AA<A=A@>>>>>>A;??CCD5D<?188:::):=666.776///<99<19888(7??@B>D;??;@@A@>>>;?<?A???D6::A<AAA==;?>??A?????AA@@;@AA@?;>>>>:><>>:::
@ATNG8:01321:06487
GATGGTAGGTGCACATGAGTGTATCCAGAAGATCAGGAACTCTAGAAGAATTCAGATTTTTAACACGAGAGTAAACGTAAAAAGAAGGTTTTACAAGACTCACGTTAACAATATTGCAGCAGTACGCACACAATCGAAGCGCAGTAAGGATGGCTAGTGTAACTAGCAAGAATACCACGAAAGCAAGAAAAAAGAAGTACGCTATTAACTATTAACGTACCTGTCTCTTCCGAAACGAATGAGTACTATGTAGAGCTCTATACTACCATCGAATGAGGTTAGTCT
+
;B<>@CCC@ABBBCDCCCCCCCBCD@DBB@BCCA@@=@=@@CBBBC@CD?B?BCCCCDDD3C?CCCCCCCGCCC<B;;;;<<*<C>B=A@@7@@@=@CCBBBABB>A?AA?BBC?BBBBCCCCBCCCCBBCE?BBBB@BBBBBBBD@F@CAB?BEECBBBB?BBBBBB?BC@BBB788===7?@@;999999%9=<??=?BBCBA<A<????:>:<>B;;8;B@@@DC?B?AAA9A@?=?BDDEBBBBBBBBCAAA??>@A?:;:A=AAA@@:=???9=:=@9::
@ATNG8:01321:06494
GATGGTAGCGCATATCAGCGCAGCCCAGAAGATCAGGAACTCTAGAAGAATTCAGATTTTTAACACGAGAGTAAACGTAAAAGAAGGTTTTACAAGACTCACGTTAACAATATTGCAGCAGTACGCACACAATCGAAGCGCAGTAAGGATGGCTAGTGTAACTAGCAAGAATACCACGAAAAGCAAGAAAAAAGAAGTACGCTATTAACTATTAACGTACCTGTCTCTTCCGAAACGAATGAGTACTATGTAGATCTCTATACTACCATCGAATGAGGTTAGTCT
+
888<7=::;;;<===9::9995555)55>9BAAACCAC@BBD;:;@;?@:?<?@A@@@@@*;2;A@BB@B@;>@5:59=>>09?8@2;;:&5995555595559043>>069A455;??@ABCCCC;;;BC@CABB?;;;@;:;A>B>CBB@BAA@BA@@=@DD@@@;00+0006:97333&3784888888$//*/999===@:::79:99(/)/5>00,:CA@@?B=@<@@@<@CD@BBCBCCCBDBBBBBBAAAA@:::@@@A?BAAAD?@@00-0:=>00:
@ATNG8:01324:06452
GATGGTAGACACGTGTGCTCTCTCGTACTCATTCGTTTCGGAAGAGACAGGTACGTTAATAGTTAATAGCGTACTTCTTTTTCTTGCTTTCGTGGTATTCTTGCTAGTTACACTAGCCATCCTTACTGCGCTTCGATTGTGTGCGTACTGCTGCAATATTGTTAACGTGAGTCTTGTAAAACCTTCTTTTTACGTTTACTCTCGTGTTAAAAATCTGAATTCTTCTAGAGTTCCTGATCTTCTGGATAGCGACGCGATATACTACCATCGAATGAGGTTAGTCT
+
999:0//;?@@BCCB;9:CCA?A@BAAAAFEHACCCC=BB>A>ABCCBBD;;:CBC@C>@ABB=?>?AACBCCAA=@C==A+;@6BBBC>BB??<?AA>@C;==<B>B8BBBBABB@567?=B=A@;;;><83899:-//;;666@@<<=@><>B;>>><@B=A=AAAAAAAAA=A=>==/=7<488889(8:76=1856/.-3--.49999+7577717177/7779>=>:><A??=<@///;59;-//9:9/65>>==><<<<89966>7///9599===H7
@ATNG8:01314:06513
GATGGTAGGCGTGTGAGAGTCTGCCCAGAAGATCAGGAACTCTAGAAGAATTCAGATTTTTAACACGAGAGTAAACGTAAAAAGAAGGTTTTACAAGACTCACGTTAACAATATTGCAGCAGTACGCACACAATCGAAGCGCAGTAAGGATGGCTAGTGTAACTAGCAAGAATACCACGAAAGCAAGAATAAGAAGTACGCTATTAACTATTAACGTACCTGTCTCTTCCGAAACGAATGAGTACGAGAGTCAGAGCAGAGCTACATCGAATGAGGTTAGTCT
+
BBDD@CCC@C@@ACCCCEB9;;FEE>CBB?CAA@999:?BBCCCCC@BB>A=@CC::::;*:>ABDDDBBBBB@9@@99999)9<9<>AAB8A@B@B?>?BBBBB?B@DC@@@?:>>>>>A@@@@@>>>>>@<A<<<:<688==;;6;;@@B?B???BACC@BBBBBA>AB>A@B>@@@@@8???:?C=@A<??=A9::BBBAB?B=@?CD>@=AA@@@<@A???CE?C???=5:::3:==>000=:::?AA:>>BB@@@@@??????@@<@@>>:<;>>>??
@ATNG8:01315:06522
GATGGTAGAGAGAGCTCTCTCATCGTACTCATTCGTTTCGGAAGAGACAGGTACGTTAATAGTTAATAGCGTACTTCTTTTTCTTGCTTTCGTGGTATTCTTGCTAGTTACACTAGCCATCCTTACTGCGCTTCGATTGTGTGCGTACTGCTGCAATATTGTTAACGTGAGTCTTGTAAAAACCTTCTTTTTACGTTTACTCTCGTGTTAAAAATCTGAATTCTTCTAGAGTTCCTGATCTTCTGGTGCGTCTATCATGTACTACCATCGAATGAGGTTAGTCT
+
CBBB?ADCCC>CCCC@AACCCGCCD@BBCFBB@BCCC>CDAC?CCCDCCC@BBBBB@D@DABB@D?BBBBABCCC=88887)7@;@@AA<ACBB@BBB?BB=@@?AAA?BBBBCCBB>B@;7;:@AAA>==>9>A>=:>>>@>>@@@@C???=>?:9995//,/69=BAABAAA8=87878(84:48////(/;///(..85358=;=07686(29:7@;@<AA<AAAA====D;@?ABAA7::A<:::@@>>>AAA@@@AA??>;AAAAA;<<<?:>:>>A==
@ATNG8:01325:06522
GATGGTAGCATCATGCATATCTCACCAGAAGATCAGGAACTCTAGAAGAATTCAGATTTTTAACACGAGAGTAAACGTAAAAAGAAGGTTTTACAAGACTCACGTTAACAATATTGCAGCAGTACGCACACAATCGAAGCGCAGTAAGGATGGCTAGTGTAACTAGCAAGAATACCACGAAAGCAAGAAAAAGAAGTACGCTATTAACTATTAACGTACCTGTCTCTTCCGAAACGAATGAGTACGATGAGAGAGCTCTCTCTACCATCGAATGAGGTTAGTCT
+
BBCD?BDBBBCCCABACCEFCBBBC@CCC@CCBBBB?B?BBCAAAC@BC?B?BBBBBCCC2C@CCA?BCCB<=;3;=9:;;;*;B=A4;;;.;DB?BBCDDCCCD?B?BB?CCC?AABBBDBCCCCCCCCCC?CDCC?AABABBAB>B?CCC?BBBCCCC?=AAAAAA?BB>>>>>@@AA@;@??;99999(:?>A?>>CBAA@<@:=<@@16.8<?>@?BCBBACC=?=?AA9A??=@BBCCCCCCAAABAAA@<<<<?=>?@@<@;;:><AA@@=@8<@999
@ATNG8:01326:06542
GATGGTAGTGTCATATGAGAGTGTGTACTCATTCGTTTCGGAAGAGACAGGTACGTTAATAGTTAATAGCGTACTTCTTTTTCTTGCTTTCGTGGTATTCTTGCTAGTTACACTAGCCATCCTTACTGCGCTTCGATTGTGTGCGTACTGCTGCAATATTGTTAACGTGAGTCTTGTAAAACCTTCTTTTTACGTTTACTCTCGTGTTAAAAATCTGAATTCTTCTAGAGTTCCTGATCTTCTGGGTGTATCAGCGAGTATCTACCATCGAATGAGGTTAGTCT
+
;;;;<???BABBBBBDBBBBBBDDCC@@<@00*0<=<8??<A<DBBBBCDAECCBB?B@BCFC@C@BBBCCCCCF@BCCBB0;;8;BBC=CCBB@CCC@BB?AABCCD@CCFDDDCC?CCD?B?BCCBCCA@<@CBB@CCCCDBBBCBBBBBDCC?CCC???<??BBCCCCDBB@CCCCC;A=A;;;;;:*:ADCF>BBBBCCBBBC>BBBB0@;;<A?A@CC@CCCAAAE@B@BBBBBB=@@BB<BBBCCBCBBCDCCCHGDAA?A@@AA>AABB?B?BBAAA
@ATNG8:01314:06578
GATGGTAGTATATCGCGTCGCTATCCAGAAGATCAGGAACTCTAGAAGAATTCAGATTTTTAACACGAGAGTAAACGTAAAAAGAAGGTTTTACAAGACTCACGTTAACAATATTGCAGCAGTACGCACACAATCGAAGCGCAGTAAGGATGGCTAGTGTAACTAGCAAGAATACCACGAAAGCAAGAAAAAGAAGTACGCTATTAACTATTAACGTACCTGTCTCTTCCGAAACGAATGAGTACGAGAGAGCACACGTGTCTACCATCGAATGAGGTTAGTCT
+
CCBB>BDDDBBCBCDCCCCBBCCCC@DCC=DCCB@@?B@DCDDDCC@BB@C@CCBBBBBB1B@DCACCCCD?>>5;=9:;;;*;B>C5;;;6<IEBKBBBCCCBB@B@BC@CCC?BBBBCCCCCCCCCCCCC?CBBB?B@@@@@?B?C@CAA?BCCBABBA?BBABBB@A@<A@A<@@???8<==999::9(:@?A887AAAAA<A:>>??7:4:=@@@=@A???CC<?=?BB=BBB?AAACCBBBBBBA=>BBBBBB????@::7:;;;A<ABAA;?;?C99:
@ATNG8:01318:06586
GATGGTAGGACGAGCGTCTGAGAGGTACTCATTGTTTCGGAAGAGACAGGTACGTTAATAGTTAATAGCGTACTTCTTTTTCTTGCTTTCGTGGTATTCTTGCTAGTTACACTAGCCATCCTTACTGCGCTTCGATTGTGTGCGTACTGCTGCAATATTGTTAACGTGAGTCTTGTAAAACCTTCTTTTTACGTTTACTCTCGTGTTAAAATCTGAATTCTTCTAGAGTTCCTGATCTTCTGGTGTCTGATCTGTATCACTACCATCGAATGAGGTTAGTCT
+
<<<<?B@?=@BBBB?@@BFCBBAB@DCBBCCC=AAC=CB@C@CCCCECC@CCCCB?B@CCAA>B?BBBBAAABC>AABAB3A@>ABCC>CBBB?@??=>=999:AAB?BBDBCBBB>A@C<@<?BBBCB>>9>>?A;;;;>??>>@@@@@AAAA<AA?;@@:@;<<<>>>=<=:>?@AA5A;?;@;;;9+9<---(------976;<>BB2888AA.6.66.6>>@=88185;;?@?>7;;<7::///=<<?@<;;AAA>>=A==;;;?:8//6167<<///
@ATNG8:01320:06594
GATGGTAGTGATACAGATCAGACACCAGAAGATCAGGAACTCTAGAAGAATTCAGATTTTTAACACGAGAGTAAACGTAAAAAGAAGGTTTTACAAGACTCACGTTAACCATATTGCAGCAGTACGCACACAATCGAAGCGCAGTAAGGATGGCTAGTGTAACTAGCAAGAATACCACGAAAGCAAGAAAAAAGAAGTACGCTATTAACTATTAACGTACCTGTCTCTTCCGAAACGAATGAGTACGATGAGATCTCGTGTGCTACCATCGAATGAGGTTAGTCT
+
BA?<>BCCA@AFCCCCCBCBFDGGDACCB??>BB;;8:?BBBBCDB7584=4=AA?@???1@=AAA::8CB??@8??@>???1@@?D;@@@9ABC@CBBBBBA;;5;6;=BCED=AADECBBCCCCCCDCCC@BABB>@@BCCDDC?B@BCC?BDBCDCCB?DBDCFC@??=@GC:>=>>>8888878999:%:>;=?=?BB??><>;;;:;4;5;>AAA>AA::;BD@C?CCF>ABA>BBAAAB?:99ABABA>=>>@?;886<=:?>==>8=@@@<@=@A@AA
@ATNG8:01323:06552
GATGGTAGCTCACGTACGTCACACGTACTCATTCGTTTCGGAAGAGACAGGTACGTTAATAGTTAATAGCGTACTTCTTTTTCTTGCTTTCGTGGTATTCTTGCTAGTTACACTAGCCATCCTTACTGCGCTTCGATTGTGTGCGTACTGCTGCAATATTGTTAACGTGAGTCTTGTAAAACCTTCTTTTTACGTTTACTCTCGTGTTAAAATCTGAATTCTTCTAGAGTTCCTAATCTTCTGGAGATACACATGATACTCTACCATGAATGAGGTTAGTCT
+
:7780//@C;6666><;;;9:CBC<;;@@@BB>B<;<0:A=A?DBGDCCC@CCBBB@C@CBBC>B?;;9A???<A?ABBBB3BB@BBBC>CCCC>AAD?CB?@A?BBF?BCBB@?@B@CBB?B??@A==>>?=@???=AAAA;;;===????>??68788=<:><>BA>>>>==7::BBB5B=E8;;??>/>=///)/33------/(577*5552838522-2<998::;?7=>:>>>;===;>>????888>>>>>@@@@A@=@AAB=BA??9959;=9/
@ATNG8:01327:06606
GATGGTAGGCGAGAGTGAGACGCAGTACTCATTCGTTTCGGAAGAGACAGGTACGTTAATAGTTAATAGCGTACTTCTTTTTCTTGCTTTCGTGGTATTCTTGCTAGTTACACTAGCCATCCTTACTGCGCTTCGATTGTGTGCGTACTGCTGCAATATTGTTAACGTGAGTCTTGTAAAACCTTCTTTTTACGTTTACTCTCGTGTTAAAAATCTGAATTCTTCTAGAGTTCCTGATCTTCTGGTGTCTGATCTGTATCACTACCATCGAATGAGGTTAGTCT
+
@@<<?BAA?BBCCEDCCBBBBBCFCCCCCCCC@B@@?:@C?B?BBCCBCC@BB@AA@C@CCCB?B@CBCABAABB?BCBBB3BA?AAAA<AAAD@BBB?BB<999BBD@BAACBBBB?BBB:>:>@>=>>>><@A@@;>AABBB@>>>A@@<779388A=??<?=@@@CBB@@?:>====2=:>8<==<<.::@@@2999///977:4::::*:888A<A:8838>>????<?<>>>BBB8=<A=BA;;:>AA@@@@@@>>>A??<????A<888>8<8<A::;
@ATNG8:01314:06677
GATGGTAGAGAGACTGTAGCGCACCCAGAAGATCAGGAACTCTAGAAGAATTCAGATTTTTAACACGAGAGTAAACGTAAAAAGAAGGTTTTACAAGACTCACGTTAACAATATTGCAGCAGTACGCACACAATCGAAGCGCAGTAAGGATGGCTAGTGTAACTAGCAAGAATACCACGAAAGCAAGAAAAAGAAGTACGCTATTAACTATTAACGTACCTGTCTCTTCCGAAACGAATGAGTACGATGAGATCTCGTGTGCTACCATCGAATGAGGTTAGTCT
+
AA@=?BDCDAAABBBBBCCCCCBBC>CCD@CCCDAA?A?AACBBBC?AA?B?AAABBBBB1B>@@AABBCC777.7>?AABB5BD>C=AAA9ACGBCBDCDFCCA?B?BB@BCC?BBAABCBCCBBCCCCBC?CCCC<@@BB@A@C>B?C??=@CCCBAAA=ABCAAA?CC>@AA>@@99929@@=ADDDD2BB?BAA=AAA@@<@:>>AB:>7<A???<?A@@ABB@B@CCC>C>><?BBBBCCBBADDCA>>;:9AA788>==:=@@@D=ACAA>A?AA?@?
@ATNG8:01315:06688
GATGGTAGATACTCGCTGATACACCCAGAAGATCAGGAACTCTAGAAGAATTCAGATTTTTAACACGAGAGTAAACGTAAAAAGAAGGTTTTACAAGACTCACGTTAACAATATTGCAGCAGTACGCACACAATCGAAGCGCAGTAAGGATGGCTAGTGTAACTATCAAGAATACCACGAAAGCAAGAAAAAAGAAGTACGCTATTAACTATTAACTTACCTGCCTCTTCCGAAACGAATGAGTACATAGATATACGTATAGCTACCATCGAATGAGGTTAGTCT
+
<<;<?BCDEBBBCBBBCDBCBCCCC>DCC?BCEEAA?A?A@ABBBC?BC?B?BBAAAAAA2A;?@BBBBBB>>>:>ABCCCC5CE@B>BFL;CBB@CFFBBBB:96;?BB?CCD@CCBBBCCCECCCCBCCC@BC@A?ACCBC@@@?B@CBB?BCCCCCCC?BABCCC>A==@@A000;::5:=>;9::::9%8>;=?8?=:AA@=A8=>CB:=7;:6<<::;;;@>>;><BBF:>?>;>AAA@?AAAAAAA?>@@AAAAABB???<A?@@A=@@?@<A<::777
@ATNG8:01316:06677
GATTAGTATAGAGCTCTACATAGTACTCATTCGTTTCGGAAGAGACAGGTACGTTAATAGTTAATAGCGTACTTCTTTTTCTTGCTTTCGTGGTATTCTTGCTAGTTACACTAGCCATCCTTACTGCGCTTCGATTGTGTGCGTACTGCTGCAATATTGTTAACGTGAGTCTTGTAAAACCTTCTTTTTACGTTTACTCTCGTGTTAAAATCTGAATTCTTCTAGAGTTCCTGATCTTCTGGGCAGACTCTCACACGCCTACCATTCGAATGAGGTTATC
+
889188;:;AA@ABBC@@>C;599655@@B?CCED;;:5;4;@@@AAB=AAA@@=@<?CAB?B?CDFBBA<?=899999(7@=A@@A8?????BBB?AD<::9=;;8>@@?A?;;8;;;:?<???@B>>>=A==><>>A==///<<<<;>?>>:?>?:?><><>@@>>=AAA<@@@BB6B<@:>:===,;<666)//9::97:9=/666'255583959:499777996:67777>>:==BC:A>:;9>>>;;;??==:=>>8;;5;;<17669+/,/=;
@ATNG8:01319:06677
GATTAGACATATCGTACTCTCTGTACTCATTCGTTTCGGAAGAGACAGGTACGTTAATAGTTAATAGCGTACTTCTTTTTCTTGCTTTCGTGGTATTCTTGCTAGTTACACTAGCCATCCTTACTCGCTTCGATTGTGTGCGTACTGCTGCAATATTGTTAACGTGAGTCTTGTAAAACCTTCTTTTTACGTTTACTCTCGTGTTAAAAAATCTGAATTCTTCTAGAGTTCCTGATCTTCTGGCGCTCTGTCACGTCTGCTACCATCGAATGAGGTTAGTCT
+
BBB=CABBBBBABACBCBCBBBBB;;;AAB>BEDC>CC@C@DDAABBA?A;;;A=A=CBBB>B?C:9;BAA@C?A@@@@2A@=A@@A>BBBC@BBB>BC588?D:99:CBCC@AA<@@A;A;;;;>A??;>>>>7;;>>>=AA?AAAA;===:<@A;=<8><AAA??@>@@9??ACB6C;>;>?AAA.A>9991:///==777A<ADDDD'?99@96:6:>5:E@????;<7=///;=066>=@@???>>>=<=<:9:<=??@<>>>@C=@@8:78<>@>??
@ATNG8:01319:06679
GATGGTAGCGCACACATAGATACAGTACTCATTCGTTTCGGAAGAGACAGGTACGTTAATAGTTAATAGCGTACTTCTTTTTCTTTGCTTTCGTGGTATTCTTGCTAGTTACACTAGCCATCCTTACTGCGCTTCGATTGTGTGCGTACTGCTGCAATATTGTTAACGTGAGTCTTGTAAAACCTTCTTTTTACGTTTACTCTCGTGTTAAAAATCTGAATTCTTCTAGAGTTCCTGATCTTCTGGATAGCGACGCGATATACTACCATCGAATGAGGTTAGTCT
+
<<<>@EDA@@ACDCCBCCCCCCAABCBBBC@@<@@AA;AA?B>BCBC>@@8AC>>C@C>@@B=8=9;;;>=///;,//<;:'///(489<4=<<:5:5525<.55<>>CACBBBCCDD@BBB>B>BBA@@B@@<@BBB@BCBBBBCBCCCBCBCCCA;;;?BC?B?BDC;;:ABA;?9999*5<>;<<EEA+==>>>6>696<<;;;>:====)559994;5;@=@AB@@>A4:4:@@ABB>@@C@CCCBCBBBFBBCCCCDCCBC@BCBAA<9;;;5;5;C;;=
@ATNG8:01322:06691
GATGGTAGTACATGATAGACGACACCAGAAAGATCAGGAACTCTAGAAGAATTCAGATTTTTTAAACACGAGAGTAAACGTAAAAAGAAGGTTTTACAAGACTCACGTTTAACAATATTGCAGCAGTACGCACACAATCGAAGCGCAGTAAGGATGGCTAGTGTAACTAGCAAGAATACCACGAAAGCAAGGAAAAGAAGTACGCTATTAACTATTAACGTACCTGTCTCTTCCGAAACGAATGAGTACGATGAGAGAGCTCTCTCTACCATCGAATGAGGTTAGTCT
+
ABBB<@<@@@<A;;9A?<ABA@@BB@B;;;7:CCAA=5:45<<<B?@<;:5:=994555559$;9)5;977<:/0/:3:999;;;+=>:=<=>?2>CC>BBAABCC;;;8;?AB@DBC@BBCCCBCBBBCCCCCBC?CEGC>BBCCCCBA?BACBA?BCBCDCDD@BBDBBA@DD@BAB?BCBBA:A9949<@@@8AB>AABBCBBBB?B>AABB@B?A=@:;6;AAA@@@<@=AAD=CAB???CBBBCBB???BB@@AAAA@AAABBB@B>>=?<@B>><>:?B:::
@ATNG8:01324:06674
GATGGTAGTGTCAGTGCGCGTCGTCCAGAAGATCAGGAACTCTAGAAGAATTCAGATTTTTAACACGAGAGTAACGTAAAAAGAAGGTTTTACAAGACTCACGTTAACAATATTGCAGCAGTACGCACACAATCGAAGCGCAGTAAGGATGGCTAGTGTAACTAGCAAGAATACCACGAAAGCAAGAAAAAAGAAGTACGCTATTAACTATTAACGTACCTGTCTCTTCCGAAACGAATGAGTACATAGATATACGTATAGCTACCATCGAATGAGGTTAGTCT
+
AACC@CCB?@@AA;;;@;@;;>>@B=BBB?CBBCBD>B>AAAA@@@=AA=A@CCBBBBBB2B?BBBB@??A99478>:ABA0;@;?7?CC7BBCABCCCAA@;;7:?CC@B;;8;B;:;GEBBBA@@BBBD@CCCC?@@CECCBB?B?B;;8;ABBBBBA<??@?>>:=??@A;8@::??89888//0000%065./.5688<8;=588?A3;7;:===?B=<<?==8>;@AA9A997:?ACBBBCBBB?AADAA?>>>>>>>>A<?;;;@=>?>>:=;?;;;>
@ATNG8:01325:06675
GGATGGTAGGCGTGTGAGAGTCTGCCCAGAAGATCAGGAACTCTAGAAGAATTCAGATTTTTAACACGAGAGTAAACGTAAAAAGAAGGTTTTACAAGACTCACGTTAACAATATTGCAGCAGTACGCACACAATCGAAGCGCAGTAAGGATGGCTAGTGTAACTAGCAAGAATACCACGAAGCAAGAAAAAGAAGTACGCTATTAACTATTAACGTACCTGTCTCTTCCGAAACGAATGAGTACGATGAGAGAGCTCTCTCTACCATCGAATGACGGTTAGTCT
+
:.4::5<<<7:?;555<::445:444)4995;;9<991615<><8873--(-(-889<:<8'85::<CAABABAA8>787777$7;494:98.77718333:<<<<6;537.55:17>>===888::=>566D=;77757625;877275:7;6:@000;>>=@BA?9958A=A?>5;;89/788378888)8=.225522255/506622+242229>7=<<888>9>:>AC6;@@=?><;;??77777>=655577999<7877=;6//488/./6<033...
@ATNG8:01326:06677
GATGGTAGTATCTGCACACTCTGTCCAGAAGATCAGGAACTCTAGAAGAATTCAGATTTTTAACACGAGAGTAAACGTAAAAAGAAGGTTTTACAAGACTCACGTTAACAATATTGCAGCAGTACGCACACAATCGAAGCGCAGTAAGGATGGCTAGTGTAACTAGCAAGAATACCACGAAAGCAAGAAAAAAGAAGTACGCTATTAACTATTAACGTACCTGTCTCTTCCGAAACGAATGAGTACACACTCTCATATGACACTACCATCGAATGAGGTTAGTCT
+
//8869A@BBBBBDCCBBBCCHDCCFCCHACCCCBB@B>@@CDBBC@DCADAAAACAC@A2A?BBBBA@?@989+9=@@>@>0=D<@<@CC:CDC?BBCBBDD;;:;@BB?BEC?CB@@@CCCCCCBBBBBD@FBBB?BBCB@@?B>A=A:;8;BBAABBB?BABCCC@DC?AAA?BBBCG=B@@;::9999%9?;>97:@AAAA=@:;;@@:=:=@BAA>@@@BBDD@C?BAC>BBB?AACCCCCBBBB>>>?;;ABEBBABBBB?B>>>B?B@AA?B>ACCBB
@ATNG8:01326:06695
GATGGTAGCTATACGTATATCTATGTACTCATTCGTTTCGGAAGAGACAGGTACGTTAATAGTTAATAGCGTACTTCTTTTTCTTGCTTTCGTGGTATTCTTGCTAGTTACACTAGCCATCCTTACTGCGCTTCGATTGTGTGCGTACTGCTGCAATATTGTTAACGTGAGTCTTGTAAAACCTTCTTTTTACGTTTACTCTCGTGTTAAAAATCTGAATTCTTCTAGAGTTCCTGATCTTCTGGACAGAGTGTGCAGATACTACCATCGAATGAGGTTAGTCT
+
<<<<@C@ACC>CCCBBBABBBCCCCCCCCCCC@CA@A<AC@C@A@@CCCC@DCABA?C?BBCD>@>@BBCCBBAA?AAAAC1AB?B>>=7?CCC?BAC>BB799BBA@>ABCDCBBB?ACC?C;99A@@@??;@AAA:>>?;=;???@@AA;;;B<===<;:7<=???A@@ADD;:::BC5?:=877776+7=;;=1666///<67;=ABBC/AAAAC<A=@A<::;@;::=C:=<A===///<7<==A>>>@>>>???B@@???<????C====>:=8<<<<<
@ATNG8:01317:06735
GATGGTAGCGCGACGAGCGTAGACCCAGAAGATCAGGAACTCTAGAAGAATTCAGATTTTTAACACGAGAGTAAACGTAAAAAGAAGGTTTTACAAGACTCACGTTAACAATATTGCAGCAGTACGCACACAATCGAAGCGCAGTAAGGATGGCTATTGTAACTAGCAAGAATACCACGAAAGCAAGAAAAAAGAAGTACGCTATTAACTATTAACGTACCTGTCTCTTCCGAAACGAATGAGTACGTGTGCGACGTGTCTCCTACCATCGAATGAGGTTAGTCT
+
55<<;CCCBBBBBBABBCCCECDDD:@@D?DBBC99;:@BBCACCD@AC<A?CCBBBBBB3B?BBCCCBAABCB;AABCDDD2DD@E@BCC;CCDABBBCFCCBB@CA@A>@CD@A@CBBBDCBBCCBBBBB?BAAA?BBBBCABA=C?CCC?ABAD??@??ACA?BA>BC>>>?;??>@@;<=<;9:::9:%9><>988??>>B:>:<<?>1838@BBB?BA???BB?B?BBA:A9949AAABBBBCBBBBA???@@@AAA;??A<A@@@@=@@>><><@B???
@ATNG8:01318:06732
GATGGTAGTGTCAGTGCGCGTCGTCCAGAAGATCAGGAACTCTAGAAGAATTCAGATTTTTAACACGAGAGTAAACGTAAAAAGAAGGTTTTACAAGACTCACGTTAACAATATTGCAGCAGTACGCACACAATCGAAGCGCAGTAAGGATGGCTAGTGTAACTAGCAAGAATACCACGAAAGCAAGAAAAAGAAGTACGCTATTATCTATTAACGTACCTGTCTCTTCCGAAACGAATGAGTACTGTATCTATGTGTGCGCTACCATCGAATGAGGTTAGTCT
+
CCBB?BCCBBBB@@;<@BBCB?BDC@CCDBCBBCBB?B=@ABBB;;8;B?C?CBA99999)9>ABBBCCAA@@@5:9;>>?>0@@>@5;;;&99525=@<@BB?>:@=??<?@A=@ACCCCCCBBBBB;;;A?BAAA@BCDCAAAB?B?B;;;;CCDBBBC?CDEB??:9949A?;A?99947?>?BBBBB29:59@BBB@@@@:==@;;:<A==;;;?<?A>>;;;:=:===5=?>;>@@@@=;;;;;;A;;<AA@@?===CCD>DB?=>:=CAA?A?B@:::
@ATNG8:01324:06747
GATGTGAGAGACTGTAGCGCACCCAGAAGATCAGGAACTCTAGAAGAATTCAGATTTTTAACACGAGATTAAACGTAAAAAAGAAGGTTTTACAAGACTCACGTTAACAATATTGCAGCAGTACGCACACAATCGAAGCGCAGTAAGGATGGCTAGTGTAACTAGCAAGAATACCACGAAAGCAAGAAAAAAGAAGTACGCTATTAACTATTAACGTACCTGTCTCTTCCGAAACGAATGAGTACGATGAGATCTCGTGTGCTACCATCGAATGAGGTTAGTCT
+
CC@?ADCCCCBCBBBCCCDDCCC>BBD?CCCCBB@B@CBCBBAC?CC?C?CCB>>>>>1>?BBBBBBBB?BA8??;;;;;;%;<><@?AA0?C>:>A<A@@D;:;<@CD@CCC?CABBCCCCCBBCBCBCC@BB@@<@AAABBCB?B@CAA?ABBBBCCC?BBCCBB?BD@AAA>ABBBB>B??;999888%8@8A:;:BB@>>:>:=BBE;>;>@C??=?CC@???=A>ADC>BAA>???BBBBBBBBBAA@@>==>=888===:?>>>A:?B??;??B???B
@ATNG8:01325:06704
GATGGTAGCACGACACGACGATGTGTACTCATTCGTTTCGGAAGAGACAGGTACGTTAATAGTTAATAGCGTACTTCTTTTTCTTGCTTTCGTGGTATTCTTGCTAGTTACACTAGCCATCCTTACTGCGCTTCGATTGTGTGCGTACTGCTGCAATATTGTTAACGTGAGTCTTGTAAAACCTTCTTTTTACGTTTACTCTCGTGTTAAAAATCTGAATTCTTCTAGAGTTCCTGATCTTCTGGTAGAGCGTGCATATATCTACCATCGAATGAGGTTAGTCT
+
ACCB?BBBB996CBBBCCC99:CCCCBCCDBB?BDDD>CC@G@EDDCCBB?BBDCD?B?BBCC?C?CCBBABBBB>??>?>.???A<==:<BAB@BCB?BB>=<>B@A>ABBCCAA?>AAC==7=??A?;;;;@@AA:>>A@@>>>??AAA@>>>:;;;;AA;A;;;;@@A@>>7==AAA6A<@6<<<<:/<=:::3<99677=<;;8<???/?@@?D;@;@@<A>>>>>=;A=A>@>>>055?;CA@<<<==>@@@?>?@AAAA<?A?AA:?>>><@=>>>=;
@ATNG8:01327:06726
GATGGTAGCACACGAGATCTCATCGTACTCATTCGTTTCGGAAGAGACAGGTACGTTAATAGTTAATAGCGTACTTCTTTTTCTTGCTTTCGTGGTATTCTTGCTAGTTACACTAGCCATCCTTACTGCGCTTCGATTGTGTGCGTATGCTGCAATATTGTTAACGTGAGTCTTGTAAAACCTTCTTTTTACGTTTACTCTCGTGTTAAAAATCTGAATTCTTCTAGAGTTCCTGATCTTTCTGGTGTCTGATCTGTATCACTACCATCGAATGAGGTTAGTCT
+
@B@<@BAAB666===<=CC;9;;544454<>@=@CDD>CC@C@CBCCCBB?BDCCC?B?CCCC@C?CCCCCBABA?AAAAB1BB>BBBB>BCCC@BA@<@B<@ABBBB?A@BAABAA>AAA>A>AA?B?A@@:@>>>9>>@>>>>>>@@==>??>==<<AA=A9A>>>===CA:AA@AA5A:@7;;AAA.<<<<<4;77///<9;@<>>>>/>AAAC<@<;:79<=A=>>5<7<;;=666,/690----39=665@@>=<;9;9848///>6;;==7?;??888
@ATNG8:01317:06794
GATGGTAGTGTCATATGAGAGTGTGTACTCATTCGTTTCGGAAGAGACAGGTACGTTAATAGTTAATAGCGTACTTCTTTTTCTTTGCTTTCGTGGTATTCTTGCTAGTTACACTAGCCATCCTTACTGCGCTTCGATTGTGTGCGTACTGCTGCAATATTGTTAACGTGAGTCTTGTAAAAACCTTCTTTTTACGTTTACTCTCGTGTTAAAAATCTGAATTCTTCTAGAGTTCCTGATCTTCTGGAGATACACATGATACTCTACCATCGAATGAGGTTGTCT
+
77::6?;AAA555=:;9C=AACDFCCB>@@49.4:;;4==9=9=?;@;=><@@>A@<@?B@99.5.599::///:3/////$///(4:;;4565:5:55.59.56;;=><>CCCCBBB?BBB?B>BBACACCD?BB;;6;BB@AABBBBBABBBBB?;;;@BB@D?ABBB@A@AC@@:;;;;*;9@4:9ACC199DCC8@69555656<8<;;<(95555.57==75/////:4949<=<==:<<>>@<?CACCCCDABABA@@@AA?B:99?2;>9505=>>??
@ATNG8:01320:06758
GATGGTAGGCGTGTGAGAGTCTGCCCAGAAGATCAGGAACTCTAGAAGAATTCAGATTTTTAACACGAGAGTAAACGTAAAAAGAAGGTTTTACAAGACTCACGTTAACAATATTGCAGCAGTACGCACACAATCGAAGCGCAGTAAGGATGGCTAGTGTAACTAGCAAGAATACCACGAAAGCAAGAAAAAGAAGTACGCTATTAACTATTAACGTACCTGTCTCTTCCGAAACGAATGAGTACGATGAGAGAGCTCTCTCTACCATCGAATGAGGTTAGTCT
+
BAA<@CDD?A@@@CBDDABBBBCCC>CCC@BBAAAC@C@CCCCBBB@BC@C@CCBBBCCC3B@BCC@@ABCCBB=>?77777(7@;@8???5?@A?BBBBBBB@@<@?B>9>>>:>@>>>===??>>=<<<C;???A:==>>>?=<8<;AAB>B@@BBBCB>BCCA??=@C@BBB>??>??8?==8?@@?@29738DGBBAA@@9<9<@@@;A;?????<?>>?><=<A=AAA:BBB?>>>@>??AA@BBBB@@???>>>AAA@?8>>AA@:@>AA=A:??>>>
@ATNG8:01322:06766
GATGGTAGACATATCTTACTCTCTGTACTCATTCGTTTCGGAAGAGACAGGTACGTTAATAGTTAATAGCGTACTTCTTTTTCTTGCTTTCGTGGTATTCTTGCTAGTTACACTAGCCATCCTTACTGCGCTTCGATTGTGTGCGTACTGCTGCAATATTGTTAACGTGAGTCTTGTAAAACCTTCTTTTTACGTTTACTCTCGTGTTAAAAATCTGAATTCTTCTAGAGTTCCTGATCTTCTGGTGAGATATGCATGATGCTACCATGAATGAGGTTAGT
+
44::;A>DDDBBCCCD@CCEDDBBBB;99B;;5;;:;6;B?D@BBCCCCC?BB@@?=A?ABCB?B=@?BBBBBBB=BADCD2AA>A:::(889;7BBB?AB>??AABB?AACCDAAA<A<<9;;???A;<<>;@@@A8::?===>>AA@@@@@BB<===<@@<A<AB???@C??5;;===/=:>4:7776)79333)------686;:A>@>/;=<99399==8=>>>BBC<A<AA>9:=///>7:99>>?@ACAA@??:;:====@@@C<?322-2((((
@ATNG8:01322:06780
GATGGTAGCGAGCGAGTGTGTATACCAGAAGATCAGGAACTCTAGAAGAATTCAGATTTTTAACACGAGAGTAAACGTAAAAAGAAGGTTTTACAAGACTCACGTTAACAATATTGCAGCAGTACGCACACAATCGAAGCGCAGTAAGGATGGCTAGTGTAACTAGCAAGAATACCACGAAAGCAAGAAAAAAGAAGTACGCTATTAACTATTAACGTACCTGTCTCTTCCGAAACGAATGAGTACGATGAGAGAGCTCTCTCTACCATCGAATGAGGTTAGTCT
+
CB@A@B<BBA;6:?A<<ABCBBBCC@BCB?;9:>;;.9=BAAACBB?CG?B?BB<<<<@>,A=@BACCCC><AA=@ACJGED2CB?B5;;;*:@A=BCGCABBBB>A?AA<@BA=AA@@@CCCCCCDEFFBB=@?@@>B@@@CCBB>B?B;;7;DA@@C@A=@BBBBB@BB?BCC?DACDD>BBA?::9999%9;?;?8?;:?A;23437=?8?;?ABCB@BCBBBBB<@=@BB;A;;6;::@AC?@?:::BAA@@99:ABAABBB?C998;;???@=A;?BA@@
@ATNG8:01322:06786
GATGGTAGGCGTGTGAGAGTCTGCCCAGAAGATCAGGAACTCTAGAAGAATTCAGATTTTTAACACGAGAGTAAACGTAAAAAGAAGGTTTTACAAGACTCACGTTAACAATATTGCAGCAGTACGCACACAATCGAAGCGCAGAAGGATGGCTAGTGTAACTAGCAAGAATACCACGAAAGCAAGAAAAAGAAGTACGCTATTAATTATTAACGTACCTGTCTCTTCCGAAACGAATGAGTACGATGAGAGAGCTCTCTCTACCATCGAATGAGGTTAGTCT
+
<<<<?BCC>BCBBBBBBBBCBBCCD=CCC@BBBCCC@C@AA@CCBA>AB>A>ACA?@??@,@=AAAABBBBEBD>BB::999(9=9??BBB:BBB?B?@?@@C997:@D>5;;;188AAAA????@DAAA??;@AAA<>:;;>>><@;@AC?CCCCCABB?C??=BC?@A=AA@<>A99959BC?DCCCC3CE?B=;;;====8=8<9::181<@@AA>ADAABBB?B?CCF>BBB>ABBCCCCCGCFICCBCBBBBBCCCBBB?B999B?BBBB@B@BBBB>
@ATNG8:01325:06764
GATGGTAGATACTCGCTGATACACCCAGAAGATCAGGAACTCTAGAAGAATTCAGATTTTTAACACGAGAGTAAACGTAAAAAGAAGGTTTTACAAGACTCACGTTAACAATATTGCAGCAGTACGCACACAATCGAAGCGCAGTAAGGATGGCTAGTGTAACTAGCAAGAATACCACGAAAGCAAGAAAAAAGAAGTACGCTATTAACTATTAACGTACCTGTCTCTTCCGAAACGAATGAGTACTGTATCTATGTGTGCGCTACCATCGAATGAGGTTAGTCT
+
55::5:AABBBBB;;;CCCCCCDDD>CCC?CBC@;;8;?DCBDCBD@CD?C=@>>9::::(9>AAAACBBB9:929@@A@@@0@B?A<@A@9ACC@BCFHCCCCCADACB@BDD@BBCCDBBBCCCCDBBBC?BAAA=ACBABD@@=A@CBB?BBBABC@@=@BCCCC???;?@?:@=?>?8;;;88999::%:><>A:ABAA=<17159=>2;7;BCCC?BB@@@::69<@@@;@@@=A@@BBCBBCBBBD@??BBBBB??;@@A=@AB>>;>EAA>A?A@:99
@ATNG8:01325:06782
GATGGTAGCATCATGCATATCTCACCAGAAGATCAGGAACTCTAGAAGAATTCAGATTTTTAACACGAGAGTAAACGTAAAAAGAAGGTTTTACAAGACTCACGTTAACAATATTGCAGCAGTACGCACACAATCGAAGCGCAGTAAGGATGGCTAGTGTAACTAGCAAGAATACCACGAAAGCAAGAAAAAAGAAGTACGCTATTAACTATTAACGTACCTGTCTCTTCCGAAACGAATGAGTACGATGAGAGAGCTCTCTCTACCATCGAATGAGGTTAGTCT
+
77//+/;>A?>>?956>DCCCCBBI@CAA=>@>@;9.439;:=>5525=8=7?@;83333$3398<8BB=88;>70/07777)895<.555&59=99:9@>D@?B?B?;;7:BA?BB@@@AA;:;BBCCBBB@CA;;5;?=>??>?;@@G:905995<<<<:BBBBBC?BB@CBB799CCC8?=<3:999:9%9<;9949BAA>?35528AA:A<@;@@@<@A@@@CD@@=@@@8=00,0;;=AB@>>000@@@=AB66767A>=<9775<<2858;;A:?9:9<
@ATNG8:01327:06780
GATGGTAGCACGAGTCACTCATATCCAGAAGATCAGGAACTCTAGAAGAATTCAGATTTTTAACACGAGAGTAAACGTAAAAAAGAAGGTTTTACAAGACTCACGTTAACAATATTGCAGCAGTACGCACACAATCGAAGCGCAGTAAGGATGGCCAGTGTAACTAGCAAGAATACCACGAAAGCAAGAAAAAGAAGTACGCTATTAACTATTAACGTACCTGGTCTCTTCCGAAAACGAATGAGTACTGCGTCTCACGTCTCGCCTACCATCGAATGATGGTTAGTCT
+
:::<=AA?<954:;<556;;>9:55055>6<59;@@>B;AAD996C>A@?B=?@@@:BAA.;89?=>@@====<6<7494949#4>7<:???1<;>:<56:99555.4;@A<BBB?BBABBBBCKKHAB@CBA;@000,0::557//)/5:/5457::>>;;6;===<?<@B?BD=7=888=6BAA7<<??@,;=8??<<>=898.3-..99(.(.35553//)/86/3-323333&377,339;<888:::<<;:///////:;68886<3338388///06(///34
@ATNG8:01318:06843
GATGGTAGCATCATGCATATCTCACCAGAAGATCAGTAACTCTAGAAGAATTCAGATTTTTAACACGAGAGTAAACGTAAAAAGAAGGTTTTACAAGACTCACGTTAACAATATTGCAGCAGTACGCACACAATCGAAGCGCAGTAAGGATGGCTAGTGTAACTAGCAAGAATACCACGAAAGCAAGAAAAAGAAGTACGCTATTAACTATTAACGTACCTGTCTCTTCCGAAACGAATGAGTACTATGTAGAGCTCTATACTATCGAATGAGGTTAGTCT
+
DDBB?BBBBBCCD@AABBCDECCBB?CDD@CBBBDDDD=AABBBBB>BB?B>BBCBBBBB5C@CCBBBCEDBBB>BCBCCCC5AA=A<@@@9AEEACBBBCCC998;@CC@CCC?AACCBBCCCCCCBBBCD@CB@@>@BBBBBBA?CBJBB?BBBBDCCC=AAABBD@AA?ABB788???8@@?<<=;==.?A?BA@ABDDAB;=<>@CC5857=B@@=@A@@@BB?B?CCC>DCC@AAABBBCBAACCCCAAABBBBBBCC?===>:>???<?;@B???
@ATNG8:01325:06838
GATGGTAGCTCGCTGATGATATCTCCAGAAGATCAGGAACTCTAGAAGAATTCAGATTTTTAACACGAGAGTAAACGTAAAAAGAAGGTTTTACAAGACTCACGTTAACAATATTGCAGCAGTACGCACACAATCGAAGCGCAGTAAGGATGGCTAGTGTAACTAGCAAGAATACCACGAAAGCAAGAAAAAGAAGTACGCTATTAACTATTAACGTACCTGTCTCTTCCGAAACGAATGAGTACACATCGTCGTGTCGTGCTACCATCGAATGAGGTTAGTCT
+
5:@<9=BC@A?A@@@@BAABC@ABC@BBF@DCCBBB?B?AAA;;;B>AA@C@BB::9AAA.A=ABBBBAA@999+9=;;999$4>7<.555&5<<5<A<ABCB@@?@@CC@CDE@BB@AABCCCCBBB@@@C?BBBB@BBBBCCBB?B@CBC?BBBBCAAA?BBCCCC?CC?>>??BBBBD=AAA>ABDDB3BB?B>?>BBBAA<@8;;??7:4:>@;;8;AAABBB?A?:::59@@=ABBCCBBBBBCBBBBBBBBCAAABBCC?BBBBB>AB9979?BBBBB
@ATNG8:01314:06877
GATGGTAGTGCGTGAGAGAGAGACCCAGAAGATCAGGAACTCTAGAAGAATTCAGATTTTTAACACGAGAGTAAACGTAAAAAGAAGGTTTTACAAGACTCACGTTAACAATATTGCAGCAGTACGCACACAATCGAAGCGCAGTAAGGATGGCTAGTGTAACTAGCAAGAATAACCACGAGAGTACAAAGAAAAGATATGACTATTAACTATTAACGTACCTGTCTCTTCCGAAACGAATGAGTACACATCGTCGTGTCGTGCTACCATCGAATGAGGTTAGTCT
+
//::6;;?C==655:://-68-//<5///8/66;<=8=7<9;:://)/9)/)/3333333$323338987333;183//;;;)//,/7<<</<9;6555999555.5.493::9399/////99=<<::555.444;.44844453-574//277:///8;6:;:9863//(//(/066666////888/8;;;+777333355559?:>===:>9555::5:>;;;:949-333(3::043883337733333:44/-55,,,,,,,57:=>8=<<:5:58::;;
@ATNG8:01316:06880
GATGGTAGTAGTACACTAGTCATACCAGAAGATCAGGAACTCTAGAAGAATTCAGATTTTTAACACGAGAGTAAACGTAAAAAAGAAGGTTTTACAAGACTCACGTTAACAATATTGCAGCAGTACGCACACAATCGAAGCGCAGTAAGGATGGCTAGTGTAACTAGCAAGAATACCACGAAAGCAAGAAAAAGAAGTACGCTATTAACTATTAACGTACCTGTCTCTTCCGAAACGAATGAGTACACACTCTCATATGACACTACCATCGAATGAGGTTAGTCT
+
88//)/779//5<==;656;>566<:=:@<?BA<@D=@.665999<8550439;494444$4588::::88433(33444444#4<7<9@@@2<<<555559=99:7<8<<6;9945<>?ACCCBBBBBBBBA=A9555:<<;;;;<7=8=//)/99///7769;;<<=/4488886::<==6;;9433333$3839==><779>;A7;;>>;>:55:@?;@AAA?A?:>137<*37=:=>??@B@@@B;>>:3229243333;<<7=<:8;;///:595::<<;
@ATNG8:01316:06896
GATGGTAGTGATACAGATCAGACACCAGAAGATCAGGAACTCTAGAAGAATTCAGATTTTTAACACGAGAGTAAACGTAAAAAGAAGGTTTTACAAGACTCACGTTAACAATATTGCAGCAGTACGCACACAATCGAAGCGCAGTAAGGATGGCTAGTGTAACTAGCAAGAATACCACGAAAGCAAGAAAAAGAAGTACGCTATTAACTATTAACGTACCTGTCTCTTCCGAAACGAATGAGTACGATGAGAGAGCTCTCTCTACCATCGAATGAGGTTAGTCT
+
BBBB?BAACCCCDDBCCCCCDCICD@BCF?A@CCAA>B@CBBBCDC?CB?B?BABBBDCC1B>BBBBBBBBBBA;@>:;;;<*;D=A5;;;*;@@>BCCCGKCBB>B@BA?BBB>BBBABBBBCCCCCCCCC?CCCC<@@@@@@@B?C@A@@>@BCBCCCB?CDBBBB?BA?BBB>@@:::57<?<99:9:(9@>AAAAC@@@9*/*/9<<+/+/<B@A@BBBBBAA3929==6<??<?AACAABBBAAABCCBBBB>=>998=>:?:;;?<@@>><>;AA:::
@ATNG8:01321:06870
GATGGTATGACGAGCGTCTGAGAGGTACTCATTCGTTTCGGAAGAGACAGGTACGTTAATAGTTAATAGCGTACTTCTTTTTCTTGCTTTCGTGGTATTCTTGCTAGTTACACTAGCCATCCTTACTGCGCTTCGATTGTGTGCGTACTGCTGCAATATTGTTAACGTGAGTCTTGTAAAACCTTCTTTTTACGTTTACTCTCGTGTTAAAAATCTGAATTCTTCTAGAGTTCCTGATCTTCTGGTGTCGTCTATCATGTACTACCATCGAATGAGGTTAGTCT
+
:<<<@BBA@ABBBCBBBBCBCCCC?BBBBCCC@C???;?D@D@CCCCCBB?BDDBC>B?BCBD?C@CECCAABBB=99999*:A=ABBB>BDCC?BDDADD@@@@CCC@CCDCCBBB?BCC@D?C@@@DBCC?AACC@CCCCCBCCCBBBCDCCB>CCD@BB?A>@BCBBBCCC?B@@@@7?=B;::::9*9@DDD>AACICCCCCD?CBCC5BBBBC?@=@B@BCBCBAA@C@CACCCC>A@C@CCCCCBBBBBBCCDDCCCCC@CBAA@?@@@A=@<@BAA@
@ATNG8:01320:06910
GATGGTAGGACGAGCGTCTGAGAGGTACTCATTCGTTTCGGTAGAGACAGGTACGTTAATAGTTAATAGCGTACTTCTTTTTCTTGCTTTCGTGGTATTCTTGCTAGTTACACTAGCCATCCTTACTGCGCTTCGATTGTGTGCGTACTGCTGCAATATTGTTAACGTGAGTCTTGTAAAACCTTCTTTTTACGTTTACTCTCGTGTTAAAAATCTGAATTCTTCTAGAGTTCCGTCTTCTGGTCTACGCTCGTCGCGCTACCATCGAATTAGGTTAGTCT
+
>>BB?BCC?B@<55>AAABAACCC@BBCCB;;7;@AA<AB?BCDCBBBCB?BBB;;:;AFBCB@B?BBBCB;:;B@@@@@@,;;5;;;;.;@9:6:CC>@B69;@@AB?BCCCBCCB8;;A=A=BDBBBB@@=@BBA?CBBBCBBBDCBBBBBBA=@@A>BB@D@BBCBBBCDDABBBIJ<D@C@CCJJJ2DCFDD>CBBCBBB;;;4;;;;*;>>AB>B@BB?BBBAA@D?B?B@@?7::B@CA@@@@@CCAAAAA@??AB?CBBCC?B<???A>BC;<:
@ATNG8:01320:06914
GATGGTAGCGCACACATAGATACAGTACTCATTCGTTTCGGAAGAGACAGGTACGTTAATAGTTAATAGCGTACTTCTTTTTCTTGCTTTCGTGGTATTCTTGCTAGTTACACTAGCCATCCTTACTTCGCTTCGATTGTGTGCGTACTGCTGCAATATTGTTAACGTGAGTCTTGTAAAACCTTCTTTTTACGTTTACTCTCGTGTTAAAAAATCTGAATTCTTCTAGAGTTCCTGATCTTCTGGCTCTCGTAGACAGATACATCGAATGAGGTTATTCT
+
@@>??A=BBBBB;;;BFEHBBBBABCCCCB;;8:BBD>BCGE?CBBBKIC?AAA@A=@?@CDC6:6::5<=???C=@@@@@0@B@CABB<;;;;6;AB>BC8:;A@CCACCEGEFCC@B@@=@>BB>+000.*.:..(/979;;::<>666>>;;9;@@=;;7;>ABBECCCDC@CBABA7A>B@<;<<<*;BCED>CCICCCBAAB5;;;;;%;>@B??B?AA?BBCDBBB?B=A>=@:954=A.:59:995::555::<<<<=><<69:::3:8:85:5
@ATNG8:01314:06998
GATGGTAGGCACTGCGCACACATCCCTGAAGATCAGGAACTCTAGAAGAATTCAGATTTTTAACACGAGAGTAAACGTAAAAAGAAGGTTTTACAAGACTCACGTTAACAATATTGCAGCAGTACGCACACAATCGAAGCGCAGTAAGGATGGCTAGTGTAACTAGCAAGAATACCACGAAAGCAAGAAAAAGAAGTACGCTATTAACTATTAACGTACCTGTCTCTTCCGAAACGAATGAGTACGAGAGAGCACACGTGTCTACCATCGAATGAGGTTAGTCT
+
59<<9=CC@CBAA@>CCCAAACCCC>ICC@CBBBBB@B?BBBBBCC?BC=A>AAABBCCC3B?BAAACCAC988)8>;;;;;*;C>C5;;;4:EEACBBCCEDCC@C@BB?ACC?AABACCCCDBBBBCCCD@DBBB?@@?>?BBC?C@DBC?CCCEDAAA?BBBBCD?BA?BBC?BBBBB>@@=<99::9(9@@CAB??;;;:5:5;==>8=:=@CEC?BBAAACB@E@AAA<A@@<998BBB@BAA>>>>>BBBABBB>>=AB=B>>>@<AA;;7;:>@:::
@ATNG8:01322:06985
GATGGTAGTCTCAGATAGTCTATAGTACTCATTCGTTTCGGAAGAGACAGGTACGTTAATAGTTAATAGCGTACTTCTTTTCTTGCTTTCGTGGTATTCTTGCTAGTTACACTAGCCATCCTTACTGCGCTTCGATTGTGTGCGTACTGCTGCAATATTGTTAACGTGAGTCTTGTAAAACCTTCTTTTTACGTTTACTCTCGTGTTAAAAATCTGAATTCTTCTAGAGTTCCTGATCTTCTGGAGATACACATGATACTCTACCATCGAATGAGGTTAGTCT
+
AAA<?BBCCCDDCDBBBCBBBCEBCCCDDAA@@BCBD>ID@D@CBCCCCC@BBCCC@B=@ACC@C?@ACBBBCCD?ABGI;BC@BABA;?@AB>BBD?CC=;;;BBC@CCKFCCCC?CCB?C?CCBBBBCD@CCCC?DCCCCCCBAAAA;;<AA?@A@@CB>A>AAC@@@CCDABAAAA7A=A>;;;;;*;ABBD<CBAAAACBBB@CDCC5DA@AB?B?BB=@@BBBBB?B?BBBBBB?AAC@BBBBBBBBCCCBBADDDCBB?BBBBC@CCBB>A=@CCBB
@ATNG8:01327:06989
GATGGTAGCGCATATCAGCGCAGCCCAGAAGATCAGGAAACTCTAGAAGAATTCAGATTTTTAACACGAGAGTTAAACGTAAAAAGAAGGTTTTACAAGACTCACGTTTAACAATATTGCAGCAGTACGCACACAATCGAAGCGCAGTAAGGATGGCTAGTGTAACTAGCAAGAATACCACGAAATGCAAGAAAAAAGAAGTACGCTATTAACTATTAACGTACCTGTCTCTTCCGAAACGAATGAGTACGTGTGCGACGTGTCTCCTACCATCGAATGAGGTTAGTCT
+
;;;;=AA<@<=@>?;@@BBAAAAAA<ABB=@@@@:5.55)59;;;99.44.4733454;;=*<7<<<;;;;;=7::195:4444$4:5:4;9;+9<<.55555:9555)46;;9=<<8<<555955:@=9;;;>?8@ACC969CBBBBB@D@CCCAC;;:B;;;@BACDBB?BC;>?@40/6:=*//9:4//////#/8333339:;<?7=6:::@8B8>7@6549>>>?@@>A>@AD=AAA<??;?AA>?>C???ABBBBABB??<@CF@CCCBB?BB>>8=6;@CCB
@ATNG8:01316:07036
GATGGTAGTATATCGCGTCGCTATCCAGAAGATCAGGAACTCTAGAAGAATTCAGATTTTTAACACGAGAGTAAACGTAAAAAGAAGGTTTTACAAGACTCACGTTAACAATATTGCAGCAGTACGCACACAATCGAAGCGCAGTAAGGATGGCTAGTGTAACTAGCAAGAATACCACGAAAGCAAGAAAAAGAAGTACGCTATTAACTATTAACGTACCTGTCTCTTCCGAAACGAATGAGTACTGTATCTATGTGTGCGCTACCATCGAATGAGGTTAGTCT
+
AAA@<@CCCC?@ACCCCCBBBCCCC@CBB?BABBCB@C@CCCDDCC?CD@C?A>>9::::.:@DDDCCDDCBA?6<=99999*:C?D@CCC;CDEACBCCBBBCD@CA@?>?BB=AABCCCCCCCCBBBCCC@CCBB?BBDBBBBB@B?B?@>@DDDDCCC?AAACCC?CC>AAB<?@BBB;BAB?BBDDC3CC?AAACC@@@D;?;>>AA;?:?=A@@=@@AABBB?C@DCC;AAC?CCCBBBCCCDAAAB>>>@@@A998>>A<@AAAA<=A??<??A@:::
@ATNG8:01326:07003
GATTAGGACGAGCGTCTGAGAGGTACTCATTCGTTCGGAAGAGACAGGTACGTTAATAGTTAATTGCGTACTTCTTTTTCTTGCTTTCGTGGTATTCTTGCTAGTTACACTAGCCATCCTTACTGCGCTTCGATTGTGTGCGTACTGCTGCAATATTGTTAACGTGAGTCTTGTAAAACCTTCTTTTTACGTTTACTCTCGTGTTAAAAATCTGGATTCTTCTAGAGTTCCTGATCTTCTGGCGCGTATGTATGTCGCCTACCATCGAATGAGGTTAGTCT
+
BCC?AA>BBBBBCBBBCDDCCC?CDCAB997:??=@B@B@DCCCCBC?CCCCI@C@CCCC?C?C9;;GCCBB?BBEHH5EC@C<;;0;BCCACJCGBB<;;CCCC@CCCBBBBB?B@@>@@CCCCCCAA=@BAA>BABBCBCCCBBAAAEBB?BBA@BC@C@BBCCCCCCC?B;;;;.;>C4;;A@@,ACCCC>BABBB;;;@@<A@A@,@BAA>BC?CC?CBCCCCC?C@CDDCCC;;9CACC:;;C@@@ABBBBBBAAAA@CBABB=???A>A?BCBBB
@ATNG8:04648:02577
GATGGTAGTGTGTCTCTGAGAGTAGTACTCATTCGTTTCGGAAGAGACAGGTACGTTAATAGTTAATAGCTTACTTCTTTTTCTTGCTTTCGTGGTATTCTTGCTAGTTACACTAGCCATCCTTACTGCGCTTCGATTGTGTGCGTACTGCTGCAATATTGTTAACGTGAGTCTTGTAAAACCTTCTTTTTTACGTTTACTCTCGTGTTAAAAATCTGAATTCTTCTAGAGTTCCTGATCTTCTGGCTCTCGTAGACAGATACTACCATCGAATGAGGTTAGTCT
+
::A>;CCCAAABACAAAECABBBCBCCCBCCC?BBBB>BD?B?ACCCCCC?DCBBCAF@CCCC?B?BBBAA?ABB@BBB@B2;:9;DEJ?BCCE@CCC@CG;;;DCDC@BBABCCBB?BBB?A?CCC@@@CC@DC>>9?@@@@@A@A>BAA::9@;?>>=AA=A<AABAAA>>>9=8888)89<8888888%8<///)/99///;6691:9:7(589:=4=4;;3;BAA:;:<@<@===AD:=>@7:;?=>=B>>>==A;;:B;::<>?>A@5:;;;6;=AA988
@ATNG8:04650:02580
GATGGTAGCAGACGTGACAGAGCGCCAGAAGATCAGGAACTCTAGAAGAATTCAGATTTTTAACACGAGAGTAAACGTAAAAAGAAGGTTTTACAAGACTCACGTTAACAATATTGCAGCAGTACGCACACAATCGAATCGCAGTAAGGATGGCTAGTGTAACTAGCAAGAATACCACGAAAGCAAGAAAAAAGAAGTACGCTATTAACTATTAACGTACCTGTCTCTTCCGAAACGAATGAGTACCTCTCAGACGCTCGTGTGCTACCATCGAATGAGGTTAGTCT
+
;;==:>BFCA<<<<<;@;@GCCCCC=;;925>>9955:7<@@585<7?=>B???>BBBBB2A?@9988796///(////:::+;=:?<?@@2>>>=@BCB::9;:5;:===<9525:AABCDCCCCBBBA:;6;@?@5<:??@ABB?@>>00*/;:9=;CB?CCA@@?9@@=BAA8:9??=8<==9:9::::%:?<<?>?=?A9958:>:;;4<8;9@BB@CC;;;@?;@:;;;0:=<9?>?AA@B?BBCBBBCBBBBA????886:;5;==??;?B>>;>;@?>88
@ATNG8:04651:02573
GATGGTAGTATATCGCGTCGCTATCCAGAAGATCAGGAACTCTAGAAGAATTCAGATTTTTAACACGAGAGTAAACGTAAAAAGAAGGTTTTACAAGACTCACGTTAACAATATTGCAGCAGTACTCACACAATCGAAGCGCAGTAAGGATGGCTAGTGTAACTAGCAAGAATACCACGAAAGCAAGAAAAAGAAAGTACGCTATTAACTATTAACGTACCTGTCTCTTCCGAAACGAATGAGTACATAGATATACGTATAGCTACCATCGAATGAGGTTAGTCT
+
55<<9BBCBBBBCCCCCCDEGCCBB@BBC@A@B;;;?B?CIE;;;D@BA=A=;<;;:;;;):9@@BBBBBCBBB=??@AAAA2@B?C?CCC;CBD@BBCBCCCDC@C@BB?BAB@CCACBCCCCCCDCDBBA>AD@@>BACABC??:A?C;;:;CBCCBDE@AABBBA>??<?DA8=?999+333,7=>>A1787.7797>::;@9>;75526<6=9=>>:B>=AA@@>A?BBF>CCC?CBBAAACBBACCCCCAAAAAA;<=>>A:><AAA;>??@<?=<@A@?
@ATNG8:04653:02606
GATGGTAGGCACTGCGCACACATCCCAGAAGATCAGGAACTCTAGAAGAATTCAGATTTTTAACACGAGAGTAAACGTAAAAAAGAAGGTTTTACAAGACTCACGTTAACAATATTGCAGCAGTACGCACACAATCGAAGCGCAGTAAGGATGGCTAGTGTAACTAGCAAGAATACCACGAAAGCAAGAAAAAAGAAGTACGCTATTAACTATTAACGTACCTGTCTCTTCCGAAACGAATGAGTACACATCGTCGTGTCGTGCTACCATCGAATGAGGTTAGTCT
+
9:@=:=EE@BBB@@:@A@AAAB;<<8:@A?DCCCBB@BACEC@@AB@DE@C@BA?:;:;:);>ABCCBBBCBA?9==;;9:9:#99498=>>2>C?<?C=BCCCBB@C@BB@CCD@BBBBBBCCCCCCC@?@B?C@@A?BCAAAB??=@AGBB?BCCCCCCA?CCCABB@BB??>?9==999,8<<9?@@AAB)AC@C888BAAAE:=:>@AA<?<>>BBC@CCCBBCC<?<???9?CD?BBCCCCBBBBCCAAABBBCBB>?>BBB?BBBBC?AAAB?A=BAAAA
@ATNG8:04655:02600
GATGGTAGAGTATCATGTGTATCCCAGAAGATCAGGAACTCTAGAAGAATTCAGATTTTTAACATCGAGAGTAAACGTAAAAAAGAAGGTTTTACAATACTCACGTTAACAATATTGCAGCAGTACGCACACAATCGAAGCGCAGTAAGGATGGCTAGTGTAACTAGCAAGAATACCACGAAAGCAAGAAAAAGAAGTACGCTATTAACTATTAACGTGCCTGTCTCTTCCGAAACGAATGAGACTACTCTCAGAGACACACTACCATCGAATGAGGTTAGTCT
+
59@<9BBCCCCCCDDBCCCDBDCD?CCBACABB;;8;@CCCAAAF@BB=?999000000(/6>0//://38;=<5::666666$//(/(///&/8817889733..(.(.5255737889@@A@CBBCBBCCC?CBBB<@@BBB@>><??BAC@CBBCBCCC?CCCC@?=AC@BBB;??999+9@@;:::::(9B>A788AAA@@<@<>>>C1818=BBCACHBBDBB?A@BCF>EBB?AAACCDCAAABBBBCCBBBBBAA@AB<A????=BCAA>A?ACBAA
@ATNG8:04657:02579
GATGGTAGCTATACGTATATCTATGTACTCATTCGTTTCGGAAGAGACAGGTACGTTAATAGTTAATAGCGTACTTCTTTTTCTTGCTTTCGTGGTATTCTTGCTAGTTACACTAGCCATCCTTACTGCGCTTCGATTGTGTGCGTACTGCTGCAATATTGTTAACGTGAGTCTTGTAAAACCTTCTTTTTTACGTTTTACTCTCGTGTTAAAAATCTGAATTCTTCTAGAGTTCCTGATCTTCTGGGTCTCTCTCTCACGCACTACCATCGAATGAGGTTTAGTCT
+
@??<@CCCBBBBCCCBBAACCCCB=BB=BCBB<::;:69@=A=BBAAABB?BA@@@=@<@CBA?C@ABBCBBBBA6>??=?1;A<A??=7<?>@59:A=@A=???@A@;??BBBBAA?B?C<B=B=:;:===8====9==>>>>;;;====;;;:46693//*/3879:9<::947////'/(/(/77788%8:----)/66///9669-7877'2778C9>5>@:>@@>888=B:>>AC>>:>??D9>>AA?>>>>>>>AAA>>><7:677=16733)--)-776:
@ATNG8:04658:02603
GATGGTAGCTCTGCTCTGACTCTCGTACTCATTCGTTTCGGAAGAGACAGGTACGTTAATAGTTAATAGCGTACTTCTTTTTTCTTGCTTTCGTGGTATTCTTGCTAGTTACACTAGCCATCCTTACTGCGCTTCGATTGTGTGCGTACTGCTGCAATATTGTTAACGTGAGTCTTGTAAAACCTTCTTTTTACGTTTACTCTCGTGTTAAAAATCTGAATTCTTCTAGAGTTCCTGATCTTCTGGTGTCGTCTATCATGTACTACCATCGAATGAGGTTAGTCT
+
:;?;7666CFCCDBBBD;9=ECCHE;;;CA@@8@999,9>:>@AABBBCD@CCAAA@C@CCCD@IACCCCCCD@A=;;;;;;%;@<?@CB<?>99166<7=B899>@?<7;@@@BBCC999D<@<ABBBBBBB@CBBB@IBAACCA@@BBCBCBDD=@@B=@@=@8;;BCAAB;;599@;@7@=A=@>A?A*;:ABB>BAAACCAA>@4:9:9'99?9949?BD@CCCBB9:8:=A:9;BC?A@B?BCBCCD;;;CCA@AAA@;;;<@??==6000<8<+00:@@
@ATNG8:04661:02609
GATGGTAGCGCACACATAGATACAGTACTCATTCGTTTCGGAAGAGACAGGTACGTTAATAGTTAATAGCGTACTTCTTTTTTCTTGCTTTCGTGGTATTCTTGCTAGTTACACTAGCCATCCTTACTGCGCTTTCGATTGTGTGCGTACTGCTGCAATATTGTTAACGTGAGTCTTGTAAAACCTTCTTTTTTTACGTTTACTCTCGTGTTAAAAATCTGAATTCTTCTAGAGTTTCCTGATCTTCTTGCTCTCGTAGACAGATACTACCATCGAATGAGGTTAGTCT
+
BBCC?CCBBBBBBCBCCCCECCBBB:;;@AA@<@@@A<AB=B@AAACGCC@BBB:;698@ABC=@>@ABBB;;9A=ABCCBB'9;69>?B9BB@A?ACG@CH@CBCCCCACCCCBDAAA@@@,0,0B@@AA;;;8;BBBACCCCJCCBBBBBCCDCC@BBB@CE@C@BBBCBBBCC?D:9:9-;;@<@ADDDDD#CCCCC=B@@;;;BBBCAEJIJ5DA@AC?C?AC@A@@@@;;;0;@ECDBCC?CB=@ACAABCCCCCICCCBCCBBD@BBBCC?AB@@=@?ABB@@
@ATNG8:04662:02585
GATGGTAGGAGACACGTCGCACACGTACTCATTCGTTTCGGAAGAGACAGGTACGTTAATAGTTAATAGCGTACTTCTTTTTCTTGCTTTCGTGGTATTCTTGCTAGTTACACTAGCCATCCTTACTGCGCTTCGATTGTGTGCGTACTGCTGCAATATTGTTAACGTGAGTCTTGTAAAACCTTCTTTTTACGTTTACTCTCGTGTTAAAAATCTGAATTCTTCTAAAGTTCCTGATCTTCGGTGTCTGATCTGTATCACTACCATCGAATGAGGTTAGTCT
+
CBBB@CCC?CCCCCCA@ADDC@@@CCCCCCCEACA@@<@C?C?BBBBCCD?CBB??=@@DFCC?B?BBBBBBABB?BCCCD1@?:>778.:AAA?BCB?BB;==BDCC>?@ABBCBB>>>?;?;@??;;=>?;C=?=7==?A@>@>@@A@@@;;<:>>><>@<@<>>=AACB??9==ACB;B:<799888):>;<<7=;;;@@@@A@<@@@@/?>>BB<A<AD<A>>>9>@=B=AA@???;?A;>@>>>?A??@@>@@???>?A;>>==A;A?==7>;AA;;;
@ATNG8:04662:02590
GATGGTAGGAGACACGTCGCACACGTACTCATTCGTTTCGGAAGAGACAGGTACGTTAATAGTTAATAGCGTACTTCTTTTTCTTGCTTTCGTGGTATTCTTGCTAGTTACACTAGCCATCCTTACTGCGCTTCGATTGTGTGCGTACTGCTGCAATATTGTTAACGTGAGTCTTGTAAAACCTTCTTTTTACGTTTACTCTCGTGTTAAAAATCTGAATTCTTCTAGAGTTCCTGATCTTCTGGTGTCTGATCTGTATCACTACCATCGAATGAGGTTAGTCT
+
@@C>?CBB?CCBCCCBAABBBAABB@AACCCB?BA??<AC@D?BBBDCCC?CCBAA>A@CCCC@B?BBABBBBBB@BBB@@1@A?BBBB<BCBB>B?=7<B<<<>BAA?BBBADAAA>AAA8=8<;;;;??A;AAAA:?>>===>>>@AAAAA@A==<<8==8=;@???AAA>>;>@@?>2>4:39:998)9>///*/<<///@<<@<@AAA/??A@@<A=>>:>>>C>>>;@<@A@@;;7>@A<=<>==??D?>?==A>=>AAC<A>>>>9555><>:??;;;
@ATNG8:04671:02587
GATGGTAGTGCGTGAGAGAGAGACCCAGAAGATCAGGAACTCTAGAAGAATTCAGATTTTTAACACGAGAGTAAACGTAAAAAGAAGGTTTTACAAGACTCACGTTAACAATATTGCAGCAGTACGCACACAATCGAAGCGCAGTAAGGATGGCTAGTGTAACTAGCAAGAATACCACGAAAGCAAGAAAAAAGAAGTACGCTATTAACTATTAACGTACCTGTCTCTTCCGAAACGAATGAGTACACATCGTCGTGTCGTGCTATTGAATGAGGTTAGTCT
+
5;;<7;;;<>==<<@BB@?@C;99@8:;<7659BAA>B;CCCCBBC?CB@C=?==77::8$339:;<<=@B@@@4////999+;=:@<>@>0=>>49:@A?BC@>:>=;;4;@@<?@AABBBCCCCCC;;;C>AAAA<@BAAAA@A>A@C@A@ACCGCBAD@CBAA??;>?;??=;>?9::,7;;5777788$3;693339933215/5977,5,26>=>?>666<>>@C@BBC=AAA=:::?@AB::999AA;;;AAA@???BBC>?@?BA99499<=?@?
@ATNG8:04676:02597
GATGGTAGCGCATATCAGCGCAGCCCAGAAGATCAGGAACTCTAGAAGAATTCAGATTTTTAACACGAGAGTAAACGTAAAAAGAAGGTTTTACAAGACTCACGTTAACAATATTGCAGCAGTACGCACACAATCGAAGCGCAGTAAGGATGGCTAGTGTAACTAGCAAGAATACCACGAAAGCAAGAAAAAAGAAGTACGCTATTAACTATTAACGTACCTGTCTCTTCCGAAACGAATGAGTACGATGAGAGAGCTCTCTCATCGAATGAGGTTAGTCT
+
CCAB?C:69>BB@AADCCCCCCCCC=CDD@CCDCAA>A<BCCCCCC@CC@C?BBBCCCCC5C@BBBCCCCCCCC>BBBBDDD2BB@D@CBB;BBDACBBBDCA@@>@?BE?BBC:;;BBBBCCCCCCCBBBB@CCCC999CCBBAC?E@CAA?ACCCBCCC@CCCCCC?CD?BBB377777)9==8=====?'=???979BBBBB>A>ACDD?A??ACCC@CCBCBCB<?<@AA<ACC@CCCCCBBBCAAABBBBBBCBBBBBBBBBB;8::=:>=AAAAA
@ATNG8:04685:02569
GATGGTAGGCGTGTGAGAGTCTGCCCAGAAGATCAGGAACTCTAGAAGAATTCAGATTTTTAACACGAGAGTAAACGTAAAAAGAAGGTTTTACAAGACTCACGTTAACAATATTGCAGCAGTACGCCACACAATCGAAGCGCAGTAAGGATGGCTAGTGTAACTAGCAAGAATACCACGAAGCAAGAAAAAGAAGTACGCTATTAACTATTAACGTACCTGTCTCTTCCGAAACGATGAGTACGTGTGCGACGTGTCTTCTACCATGAATTGAGGTTAGTCT
+
4444.4;;8>666;;?;99BBBCED=BBB?B>@BBBAC::;@A@;;59?.9.9<=<<<<<,<;979?@???BBB=B887?CC18>:>9>AA494>>A788@AA9818486-57765528966.....(...883=85537///89:>7;7;=A?CBBB?;;@=:7//0;900)//7/37//(/..(.699;)33297;7;>9998>;>???=A<888;;6;;BB@@?=A=AAA98::9>?=00000//;;/-.7/./33.577715777(.).686;6;/257
@ATNG8:04685:02597
GATGGTAGAGAGAGCTCTCTCATCGTACTCATTCGTTTCGGAAGAGACAGGTACGTTAATAGTTAATAGCGTACTTCTTTTTCTTGCTTTCGTGGTATTCTTGCTAGTTACACTAGCCATCCTTACTGCGCTTCGATTGTGTGCGTACTGCTGCAATATTGTTAACGTGAGTCTTGTAAAACCTTCTTTTTACGTTTACTCTCGTGTTAAAAATCTGAATTCTTCTAGAGTTCCTGATCTTCTGGTGAGATATGCATGATGCTACCATCGAATGAGGTTAGTCT
+
AA@??ABCCCBBBCCCCBCCCGHDE@BACECCABCCD>CC?C?CCBCCBB>@@CBB?C=@?BB?B@CCBBBBA@@;99999$796;;>>:?CAB@BBB>AB>989BAA>BBBBBB?A=@@@;?;@AA>>>>><AAA@7==?<==@>>A>>?@??@;>>@=>>:==AAACABA@@<???AA5A3818=<<;+<>888-8A>??AD===18878(9=>?E<@;?@<AA?@>>>;>;>A??>>7>;A<==<A>@>>>?=???<<<<??;>8::@<<<==<@<<::;>
@ATNG8:04687:02579
GATTGTAGAGAGAGCTCTCTCATCGTACTCATTCGTTTCGGAAGAGACAGGTACGTTAATAGTTAATAGCGTACTTCTTTTTTCTTGCTTCGTGGTATTCTTGCTAGTTGACACTAGCCATCCTTACGTGCGCTTCGATTGTGTGCGTACTGCTCAATTATGTTTAACTTGAGTCTTGTAAAACCTTCTTTTTACGTTACTCTCGTGTTAAAAAATCTGAATTCTTCTAGAGTTCCTGATCTTCTGGTATACACACTCGCTCGCTACCATCGAATGAGGTTATCT
+
//84://0<<;?:>95555;;977//////;>5;9?9055.547//////)///<>9>@A85448444477:999*//6666$663833,388943332783976688*//8888955,228050.....3355/5566277222226675....3(.(2..77,3)..273399;.55555'5.5499999(9:55.55::99////)/////#//448./)/6)///:868271783333.33=6888/..44-..373556655/56633....9050...9
@ATNG8:04687:02585
GATGGTAGAGAGAGCTCTCTCATCGTACTCATTCGTTTCGGAAGAGACAGGTACGTTAATAGTTAATAGCGTACTTCTTTTTTCTTGCTTTCGTGGTATTCTTGCTAGTTACACTAGCCATCCTTACTGCGCTTCGATTGTGTGCGTACTGCTGCAATATTGTTAACGTGAGTCTTGTAAAACCTTCTTTTTACGTTTACTCTCGTGTTAAAAATCTGAATTCTTCTAGAGTTCCTGATCTTCTGGTGTCTGATCTGTATCACTACCATCGAATGAGGTTAGTCT
+
CBBB?CCCCBBBBCCBBBDCFICCCAAABCCC?BA@A<@C>B@BDDCB??=?AB;;8;>AAAA>A?BCCCCBBBC>>>????'>A;A88919AAC@CAB?AD599?B?@=ABCCB@;=;CDC;>9@>@>@@?A<ADAA;A@@@>>>@@@@@AAAAA9;>;:>?<=<@@>A@@@?@8>====/=7<7:::::):@:::1:::///=77;:??>>/====@;@;;;7;@@???@<@<@B66//,/996;@?>>>@@===AAA@@>>>?<@;;;;4///9496;;//6
@ATNG8:04687:02591
GATGGTAGAGAGACTGTAGCGCACCCAGAAGATCAGGAACTCTAGAAGAATTCAGATTTTTAACACGAGAGTAAACGTAAAAAGAAGGTTTTTACAAGACTCACGTTAACAATATTGCAGCAGTACGCACACAATCGAAGCGCAGTAAGGATGGCTAGTGTAACTAGCAAGAATACCACGAAAGCAAGAAAAAAGAAGTACGCTATTAACTATTAACGTACCTGTCTCTTCCGAAACGAATGAGTACAGAGAGTACGATATGTCTACCATCGAATGAGGTTAGTCT
+
A;;5:B>BBB@@ACBBBCCCBEA@@=@BC=B9;;@A=B<?@@995C?B?<?989883ACC1A?BCC???BAB@@9@9;9===+=@<;.9::;$9@D=>?CC@B?@@<@ACC@BBC@BA@AABBCCCDCBBBCC@CCAA?BBC@CC997;?BAB@BCEDCCBB@BBBBBC?:94:DA189988+3;;5;@BBBB)BB?998BCCAAB8;8;A@@<?<??BCD@CDBBBBB?B=??C<AAB=??AABBBBBBCABABDDDBBBBBB@<A<@=>>C=>=>?<?;??===
@ATNG8:04689:02588
GATGGTAGTGTCAGTGCGCGTCGTCCAGAAGATCAGGAACTCTAGAAGAATTCAGATTTTTAACACGAGAGTAAACGTAAAAAGAAGGTTTTACAAGACTCACGTTAACAATATTGCAGCAGTACGCACACAATCGAAGCGCAGTAAGGATGGCTAGTGTAACTAGCAAGAATACCACGAAAGCAAGTAAAAGAAGTACGCTATTAACTATTAACGTACCTGTCTCTTCCGAAACGAATGAGTACATAGATATACGTATAGCTACCATCGAATGAGGTTAGTCT
+
:;;>:?;?B@@?=666<=>>C@BBB?AAA;AB@>;B=B<?@@@@?C>AA?B68:???AAB3B?AABBBBB@@@>888:>>??,=@=@;AAA9BCDAEABABBBAA>A<@@=;;;<@@BCCCBCGDBB;;;@A>BBBB?BAAACA??;@>A@@=@B;;;A@@;?AAACDACD>999?AA???8?<<:?999927A<>==AA@BAD7;7:>>>6;7;AFBB@BD;;;CB?B?BBF>BBA???:99BBBBACDBBBBCBB?????AAA<@>>>?96778188=@???
@ATNG8:04693:02607
GATGGTAGCTCTGCTCTGACTCTCGTACTCATTCGTTTCGGAAGAGACAGGTACGTTAATAGTTAATAGCGTACTTCTTTTTCTTGCTTTCGTGGTATTCTTGCTAGTTACACTAGCCATCCTTACTGCGCTTCGATTGTGTGCGTACTGCTGCAATATTGTTAACGTGAGTCTTGTAAAACCTTCTTTTTACGTTTACTCTCGTGTTAAAAATCTGAATTCTTCTAGAGTTCCTGATCTTCTGGCGCTCTGTCACGTCTGCTACCATCGAATGAGGTTAGTCT
+
8@@>;?=@BB=@A@BCCBBBCCCAAABBCCBB@BCCC=DD@D?BBBCDCC@CCCDB@BACDBB>C?BCCCBBCCC@@AAA@1BC?BBCC>CCAB>B;;6;B;@@BBCDACCBCCBBE?BBC?C@CCCCBAAB@CCBB@CCCABBCCCCCBBAAABABBB?BC?A?AABBBBBBB>A;;;;.;5;4;;;;;*;C@A@>BCDAABIBBB?BCBC2CBBCCAC@CC@DCCCCBB@B@BBBBBB=??A?BCBBBA@@ECBBBB@@ABDD@BBBBC?@AAA>@=ACBBB
@ATNG8:04695:02597
GATGGTAGCGCGACGAGCGTAGACCCAGAAGATCAGGAACTCTAGAAGAATTCAGATTTTTAACACGAGAGTAAACGTAAAAAAGAAGGTTTTACAAGACTCACGTTAACAATATTGCAGCAGTACGCACACAATCGAAGCGCAGTAAGGATGGCTAGTGTAACTAGCAAGAATACCACGAAAGCAAGAAAAAGAAGTACGCTATTAACTATTAACGTACCTGTCTCTTCCGAAACGAATGAGTACGATGAGAGAGCTCTCTCTACCATCGAATGAGGTTAGTCT
+
FCCC?B=BBBBAA@DDCBCCDCBBB<B@A=@AAB;;8;@BBBCBBC?CC?CADCA>>=>=,?>ABBBBBAACCD9==;;;;;;#:<<==@A@1<A@:?C>BEDCBB@B?AB@BCC@CBBABCCCCBBCCBBBD@ABBB@BBBBAAAA>A?B@@>ACBCBCCC?CCCBBB???;?A@;??:::,7;<888999(7?<A7:9C@@=>:><@@AA<A<@@CBB>AEACAB@;=;???9?BB?9::BBBABBAAABBFHBB>>>@@BA@?<?>>>>>AA@?693:@99:
@ATNG8:04651:02623
GATGGTAGGAGACACGTCGCACACGTACTCATTCGTTTCGGAAGAGACAGGTACGTTAATAGTTAATAGCGTACTTCTTTTTCTTGCTTTCGTGGTATTCTTGCTAGTTACACTAGCCATCCTTACTGCGCTTCGATTGTGTGCGTACTGCTGCAATATTGTTAACGTGAGTCTTGTAAAACCTCCTTTTTACGTTTTACTCTCGTGTTAAAAATCTGAATTCTTCTAGAGTTCCTGATCTTCTGGGTCTACGCTCGTCGCGCTACCATCGAATGAGGTTAGTCTT
+
ACCC?BBC@BBBCEBBBCCDC@AABCCCBCBC?C;;;6;B?B@BBCCDCC?BBA;;6:<AA??<:9<BBBBBA=A6>=;;;.7>6???>:?@AC?BBB?BB6:9ACBB>@@BBBBBB>=>@=A:>>A@==>@<@@@@<@@@?;:;@A>>>>====88888==8=;??>>>>A==7:;>DE2D8=><>??>/>>8889)8:=<=>?;;;5:;::)7<=>>;><@@<BBBB888<@=@A?@;;8;AEG9>>A===;;;@AA???>>>A=>>>??<>>>@<=166<//+
@ATNG8:04651:02657
GATGGTAGACACGTGTGCTCTCTCGTACTCATTCGTTTCGGAAGAGACAGGTACGTTAATAGTTAATAGCGTACTTCTTTTTCTTGCTTTCGTGGTATTCTTGCTAGTTACACTAGCCATCCTTACTGCGCTTCGATTGCGTGCGTACTGCTGCAATATTGTTAACGTGAGTCTTGTAAAACCTTCTTTTTACGTTTACTCTCGTGTTAAAAATCTGAATTCTTCTAGAGTTCCTGATCTTCTGGCTCTCGTAGACAGATACTACCATCGAATGAGGTTAGTCT
+
/:;;6?;ACCD;96?<;;<CCBCCCAAACBBA;A;;;0;A<A?BA@AABB:<9ABA>B?AA@?<?>?@@?>:::>4<8;;<+:?>C>>?3;<99/77/)/:68/////(/689:8>?<;;;:=:=A?>?;::9==//)/6///8.52899799?A;88<:==;?;==;;;>BBB38/@@>.;)/)//999*67777.9///988:66-/898*7///;484<@;AAAA<9=;A<AAAACB=A??<?@>>>>AA@@AA>>6336--+-3377-36??<?<@?===
@ATNG8:04654:02642
GATGTAGAGAGACTGTAGCGCACCCGAAGATCAGGAACTCTAGAAGAATTCAGATTTTTAACACGAGAGTAAACGTAAAAAGAAGGTTTTACAAGACTCACGTTAACAATATTGCAGCAGTACGCACACAATCGAAGCGCAGTAAGGATGGCTAGTGTAACTAGCAAGAATACCACGAAAGCAAGAAAAAGAAGTACGACTATTAACTATTAACGTACCTGTCTCTTCCGAAACGAATGAGTAACGATGAGATCTCGTGTGCTACCATCGAATGAGGTTAGTCT
+
@?@:;>?BBCDCCBBBCABACCIM?CC@BBAA@A<@>AABCBCC@@@>??BCA?>>>>,=8=AA9:9BCBBC>BAAAFDD39:99>AAA5??>;?988A@@@?<B<AA:>=;387AAAC???AADA<<9A;>>==:>;<<AB::8;<@@A=B667>AAE=AAAABB?BB?BAA<@@@?>19991:::::)8818?A?888???:>;>====A<A667;8<<??>>>;><>AC;>AA?A@:=//+/:::9>@@>>>A===;;;===;@???@<A====B<>>===
@ATNG8:04654:02646
GATGGTAGTACATGATAGACGACACCAGAAGATCAGGAACTCTAGAAGAATTCAGATTTTTAACACGAGAGTAAACGTAAAAAGAAGGTTTTACAAGACTCACGTTAACAATATTGCAGCAGTACGCACACAATCGAAGCGCAGTAAGGATGGCTAGTGTAACTAGCAAGAATACCACGAAAGCAAGAAAAAAGAAGTACGCTATTAACTATTAACGTACCTGTCTCTTCCGAAACGAATTAGTACGTGTGCGACGTGTCTCCTACCATCGAATGAGGTTAGTCT
+
>><>666=<<:;666BBBDDDEBBB@BBB?CC@A@B494;@??ABB@DC?B??==:9:::*9;@BCDCCCCBBB9;;@?CBC1:9;9?CCC9CBCACCCBBBBBA>B@CC@CBC@CBBBC@A@ABBBBCEBB=AABB?BDEGCBBB?B?C;98;CBABA@A=@BBBAB?BB?BDA69::::/777/7;;;;;%;<<3748?>?@@4947==<:@<@=DBB@CC99;@@=A;?@B;?BB7;6:>BA@AB@@@@999999AB@@=@@@<@>>?A=888>8=8=>;::
@ATNG8:04660:02619
GATGGTAGTGTCATATGAGAGTGTGTACTCATTCGTTTCGGAAGAGACAGGTACGTTTAATAGTTAATAGCGTAACTTCTTTTTCTTTGCTTTCGTGGTATTCTTGCTAGTTACACTAGCCATCCTTACTGCGCTTCGATTGTGTGCGTACTGCTGCAATATTGTTAACGTGAGTCTTGTAAAAACCTTCTTTTTTACGTTTACTCTCGTGTTAAAAAATCTGAATTCTTCTAGAGTTCCTGATCTTCTGGGTGTATCAGCGAGTATCTACCATCGAATGAGGTTAGTCT
+
<=>;=<>B@B@;;<?AACCDBBBCC@@@@BAB?BBAB<@@<A?;;9:6BC=@AA;;;)9.5//0*0+/:::<;;59>244444$499)449<2455:3950+/=+//77<=;>B@@AA;;5;;;5:>BBBAAAAF?AABC<@@@@BB<<;AA@ABBBC?BBB7;;;?;;;;AAAA@?;?:;:;:*9;?;9:;;;;%;A:;;0;;;;@@@:9:2;::::$:;;:9799BA=???@@>@8@<BB@BBB?BABA79;A@ACBBGCBCCC;;;CC?ABABC?;;;A=A>AAA;<
@ATNG8:04662:02618
GATGGTAGCTCGCTGATGATATCTCCAGAAGATCAGGAACTCTAGAAGAATTCAGATTTTTAACACGAGAGTAAACGTAAAAAAGAAGGTTTTACAAGACTCACGTTAACAATATTGCAGCAGTACGCACACAATCGAAGCGCAGTAAGGATGGCTAGTGTAACTAGCAAGAATACCACGAAAAGCAAGAAAAAAAGAAGTACGCTATTAACTATTAACGTACCTGTCTCTTCCGAAACGAATGAGTACATAGATATACGTATATCTACCATCGAATGAGGTTAGTCT
+
ABA>@BBCCBCBCBBBCCCBBAAACACCC@CBBD@?>??BBC??@C@CC?B??>=9:999):?BBCBBBBBAA>6>>::::::$;<=<>>>>2?B><@C?BBB@@@>A?BC?CBB@BCBBBCCCDCCCDBBBC@CAAA@BCDCCC@?<@?B@@?@BBBCCBB?BCBCBC?:94:A?8<<9999*999299::9:9#:=;=949BB@A?:>:;<>A9@<>>BBG@DF@AABA>@>???9?BB?CBBCBBBBBCBBBABCCDD>>>AA@@A>A899B?@<=A:=8<B@AA
@ATNG8:04662:02629
GATGGTAGACACGTGTGCTCTCTCGTACTCATTCGTTTCGGAAGAGACAGGTACGTTAATAGTTAATAGCGTACTTCTTTTTCTTGCTTTCGTGGTATTCTTGCTAGTTACACTAGCCATCCTTACTGCGCTTCGATTGTGTGCGTACTGCTGCAATATTGTTAACGTGAGTCTTGTAAAACCTTCTTTTTACGTTTACTCTCGTGTTAAAAATCTGAATTCTTCTAGAGTTCCTGATCTTCTGGGTCTCTCTCTCACGCACTACCATCGAATGAGGTTAGTCT
+
8<:;<A@@BBB@@@=666>>A@A@AA@@BBAA=BBBC=A@>@@CABBBCC>BAAAA?B?AAAA?B?ECAAABB<B>AACDC3??6?::9,7??A?C:0,0=*//<88:5:BB@@=@@9==A<A<>>?>:;;A:>=AA<@@A>>>@>;==>>>???<>>>=AB<A<;;;;;AACB7;;?>>/>8<7::::;+;>AAA:@@A=======::===,6///=7=7AA<ACDA>>>7;7;A???A6;;;>4>@>>>>>>?@AA@@A>>>@<@@@>>;====<A=;;;AA
@ATNG8:04662:02653
GATGGTAGCGAGCGAGTGTGTATACCAGAAGATCAGGAACTCTAGAAGAATTCAGATTTTTAACACGAGAGTAAACGTAAAAAGAAGGTTTTACAAGACTCACGTTAACAATATTGCAGCAGTACGCACACAATCGAAGCGCAGTAAGGATGGCTAGTGTAACTAGCAAGAATACCACGAAAGCAAGAAAAAGAAGTACGCTATTAACTATTAACGTACCTGTCTCTTCCGAAACGAATGAGTGCGATGAGATCTCGTGTGCTACCATCGAATGAGGTTAGTCT
+
4444.499<<==<@@A@A@A@A;:9;@AE@?BAA9;29398:::?C=AA=?<>BBBBBCB1@=;;9ACACCCJE>CA;;:;;';B;@=@DD9BBC<CGGCBBBDD?A?@@7<:B<@A@?@BBBBBBBBEBBC@<;;;5;@>>=>>@:@9?<;7;CCBBCBB>@ADBBC@CCAAB@?AACGD=999;?@ABB3CB?BBBBBAAAA?B?BBCG?B?;;BDCACAA@BCB?B@BBC=CCC>A@BEBAAAB?@@BAAA?>>@A????:92:?888:;A@@<@<A@@;;
@ATNG8:04663:02640
GATGGTAGTATCTGCACACTCTGTCCAGAAGATCAGGAACTCTAGAAGAATTCAGATTTTTAACACGAGAGTAAACGTAAAAAGAAGGTTTTACAAGACTCACGTTAACAATATTGCAGCAGTACGCACACAATCGAAGCGCAGTAAGGATGGCTAGTGTAACTAGCAAGAATACCACGAAAGCAAGAAAAAGAAGTACGCTATTAACTATTAACGTACCTGTCTCTTCCGAAACGAATGAGTACGAGAGAGCACACGTGTCTACCATCGAATGAGGTTAGTCT
+
AAAB?BBB?@ABBCCBBCCABCCBB@BDDACCBBBB?B<@@BBBBB?BC@C?A@?<=<<?,?=@@CDBBBBBAC>??ACEED3BC@C@CCC;CCFAEAAABBDDD?B?CD@CBB>@?BBCCBBCCCCDBCCC?A???;??B@@A@?<@@DBC?BBCDCCCC@BBCCBB?BD?BBC?BA@@@89:9;==>>?.?A>B@?>CDAAA9=:>@BB<?<@?BBB>BBAABCC=A?ABB>CFE@BBBBBBBCA@AAAAABBCBAABBCC>><:@@@A:@DDC;@=@B;99
@ATNG8:04665:02659
GATGGTAGGTGCACATGAGTGTATCCAGAGATCAGGAACTCTAGAAGAATTCAGATTTTTAACACGAGAGTAAACGTAAAAAGAAGGTTTTACAAGACTCACGTTTAACAATATTGCAGCAGTACGCACACAATCGAAGCGCAGTTAGGATGGCTAGTGTAACTAGCAAGAATACCACGAAAGCAAGAAAAAGAAGTACGCTATTAACTATTAACGTACCTGTCTCTTCCGAAAACGAATGAGTACTGCGTCTCACTCTCGCCTACCATCGAATGAGGTTAGTCT
+
5,,-38;;7>><5555655;=@B@<7:00//--//)/)//<<5557<<0625<<9>>>=(=;@;@A=9:5559)599;>>>+>>:=9<>=0<<?7:9==944444(36996;::4:;:;==:5599>9<5555;5558<<=<<;>7:<8<00+0<<9=9:@:?>>AAA?BB?:;9=@=000+///(/////$/:5=:::BBBBB?A==>>A<@;>>BCB96655544.4.4444&498.448698///9//6;;=;://///)//9)/46558>99:05.4;;55
@ATNG8:04666:02639
GATGGTAGCGCGACGAGCGTAGACCCAGAAGATCAGGAACTCTAGAAGAATTCAGATTTTTTAACACGAAGAGTAAAACGTAAAAAAGAAGGTTTTACAAGACTCACGTTAACAATATTGCAGCAGTACGCACACAATCGAAGCGCAGTAAGGATGGCTAGTGTAACTAGCAAGAATACCACGAAAAGCAAGAAAAAAGAAGTACGCTATTAACTATTAACGTACCTGTCTCTTCCGAAACGAATGAGTAAAGAGAGTACGATATGTCTACCATCGAATGAGGTTAGTCT
+
77788=9=AGB@@ABABCCCCCDCC=BBB@BCBB@@=@=@BBAAAB?AA=A?@==99:9:9$85;=>98/7<;3778(7;;44444#59499>@@2>??;6;6CBCHCB?B@DGAC@@=@DBBBBBBBBBBBBAAA>BBBB@BBCCBBCB>A=AAA>BCCDCDDC>AACDDC>??;::34993333&33328<=CBC)BB<=>@>CAAAA9=9<;;;5:6;ABCB@DB@@@CC@E?CCB>BBA=?@><>@B=ABB@?@BB@@?BBBA@=@@00/>:>6;;;;/7/78778
@ATNG8:04667:02611
GATGGTAGTATCTGCACACTCTGTCCAGAAGATCAGGAACTCTAGAAGAATTCAGATTTTTTAACATCGAGAGTAAACGATTAAAAAGAAGGTTTTACAAGACTCACGTTTAACAATATTGCAGCAGTACGCACACAATCGAAGCGCAGTAAGGATGGCTAGTGTAACTAGCAAGAATACCACGAAAAGCAAGAAAAAAGAAGTACGCTATTTAACTATTAACGTACCTGTCTCTTCCGAAACGAATGAGTACTATAGACTATCTGAGACTACCATCGAATGAGGTTAGTCT
+
@@AA9@<GCBBB966;;B@CGCCCCACCC@C;;;;@4:49A?999@9<<0717<773<<<<%<6;733988889=>4////(////$/806(333&333,3733255222'2067455549:::@CCCICDCBCBBB@BBBD<A@BBBAAC5;6;?@<@ABB@@@B?AAAABB<BB<?@A;B@9999+:::3::::::%0>9;0//86;858)8::868176>>B@?>@B@@@00-0<@@A>CAA@BBBCBBCCBAAACAAABBCC@@@CCCC?C@@AD@BA@?=?=AB@@@
@ATNG8:04667:02658
GATGGTAGCGAGCGAGTGTGTATACCAGAAGATCAGGAACTCTAGAAGAATTCAGATTTTTAACACGAGAGTAAACGTAAAAAGAAGGTTTTACAAGACTCACGTTAACAATATTGCAGCAGTACGCACACAATCGAAGCGCAGTAAGGATGGCTAGTGTAACTAGCAAGAATACCACGAAAGCAAGAAAAAAAGTACGCTATTAACTATTAACGTACCTGTCTCTTCCGAAACGAATGAGTACGATGAGATCTCGTGTGCTACCATCGAATGAGGTTATTCT
+
44:<8=BBBCCBBBBBCCCCCBBCC@D@@?ADCD@@>@7::CCCCC>BB@B>?=ACCDGI3C@CBBCCCCCCDC;AA;;;;;*;E>C=BBB<CEKAJCCCCBBBC@CAAA?ABB?BDDDBBCB???CBBBBC@CDAA>BB@@@A::8;@CBB@CCBBBBBC?BBCBBB?@@<?@@:=>:::/9<<8=<<<<>?#?BADDB989>A?BBBC7:79BBAC@D???=8818=@DE;@BB?AAAB?;;@@>>==>>>>==<A8::;;@:@=;;;=A@@@<@;>><>?
@ATNG8:04670:02625
GATGGTAGATACTCGCTGATACACCCAGAAGATCAGGACTCTAGAAGAATTCAGATTTTTAACACGAGAGTAAACGTAAAAAGAAGGTTTTACAAGACTCACGTTAACAATATTGCAGCAGTACGCACACAATCGAAGCGCAGTAAGGATGGCTAGTGTAACTAGCAAGAATACCACGAAAGCAAGAAAAAAGAAGTACGCTATTAACTATTAACGTACCTGTCTCTTCCGAAACGAATGAGTACGAGAGAGCACACGTGTCTACCATCGAATGAGGTTAGTCT
+
54;;9=ABB9;:;99;BBA@@BCCB=B@@=@CC<;;?BBCC::9C=A@=A>??=?>@@A/A?B???BBBA???8===;<<<)<?7<8@BB9BCD?A;<;CBBDHAB?BC@CBB?BCBBCBBBCCCCCCBBB@C????BBBBCCBB?B?@:;:;BBCCCDD@BBBEFC@?@<?BA9>>?>>8;;;899:9::%:@;A?>?CEEAA7<7:A>>8=:=?BCC@CCAAA@?9?????9?@@<??CCCDCCBAABBBBBBBBBBBBBBAA==;;;?>=>=A:=8=C@??
@ATNG8:04673:02649
GATGGTAGCTCGCTGATGATATCTCCAGAAGATCAGGAACTCTAGAAGAATTCAGATTTTTAACACGAGAGTAAACGTAAAAAGAAGGTTTTACAAGACTCACGTTAACAATATTGCAGCAGTACGCACACAATCGAAGCGCAGTAAGGATGGCTAGTGTAACTAGCAAGAATACCACGAAAGCAAGAAAAAGAAGTACGCTATTAACTATTAACGTACCTGTCTCTTCCGAAACGAATGAGTACACACTCTCATATGACACTATCGAATGAGGTTAGTCT
+
777;;999====;;;>>?>;;;@9916>94;<@BAA=A=@@A?>:>:?;7:8=@855CCC+A6==@BBA?;;;;369>>>::$//)/2777+;==:>???ABADC?B>A@=@@A=@@@?@CCCCCCCCCDCB?B=00+00>@=A@A?B?CBB?A@@@@@@C????A@@=@A=A@>8<<877)777/7?ABB1BB?B777@@=9A:>4557:49.55>>>:@BABBCC@B=AAF>B::8:?=@@@AAAABBBBBBBAAA???CAB@879>?>=>9>:@?A88
@ATNG8:04674:02640
GATGGTAGATATATGCACGCTCTACCAGAAGATCAGGAACTCTAGAAGAATTCAGATTTTTAACACGAGAGTAAACGTAAAAAGAAGGTTTTACAAGACTCACGTTAACAATATTGCAGCAGTACGCACACAATCGAAGCGCAGTAAGGATGGCTAGTGTAACCTAGCAAGAATACCACGAAAGCAAGAAAAAGAAGTACGCTATTAACTATTAACGTACCTGTCTCTTCCGAAACGAATGAGTACTGTATCTATGTGTGCGCATCGAATGAGGTTAGTCT
+
BCCB=AACC?@ABBBBCB>BBBBBC=?@@@BBFBBB?B?BBDACCB?CC@C@ABABCDDG2G>AABBBBBBBB@8>?;;<<<);?>?>BBB9BBCBBBCDECCBB@CA?@=@BC<@ABBCCCDFFCCCCECD@DCAA8::A@BBBC?C?B@@>@DBBCCBB?C?BBAAA?BB=AAB4:9???8>@>;>@@@@.@A=A???AABB@<@=@???=D;A@BCC?BBBBBAA>A@BBD>B??=9::CCBBBBBBBBCBBBBBBC@>?BCCAE<;;;;7:=ACBBC
@ATNG8:04674:02658
GATGGTAGATATATGCACGCTCTACCAGAAGATCAGGAACTCTAGAAGAATTCAGATTTTTAACACGAGAGTAAACGTAAAAAGAAGGTTTTACAAGACTCACGTTAACAATATTGCAGCAGTACGCACACAATCGAAGCGCAGTAAGGATGGCTAGTGTAACTAGCAAGAATACCACGAAAGCAAGAAAAAAGAAGTACGCTATTAACTATTAACGTACCTTTCTCTCCGAAACGAATGAGTACGTGTGACGTACGTGAGCTACCATCGAATGTGGTTAGTCT
+
CCCD?CCCCBBBBBCCCCDDDDCBB?BCC@DCCCBB@B@DCDAABA?CC?B@BAA::999(34>BBBBCBB@AA:ABBEEDD5BB?C@CDC9CCC?CBBBCCCBB@B@CC@CBB?BC@AACCCDDCCCCCCC?CCCC?B@A@BBBA?C@DBA?ACCCCCAC?CCBBBB?BA=?>>399<<<3=993999999%0>;>0/0??DB@<@;>>??=D=ACBBB@DD?BBBCC?BBB>BBB@BBBBBBBBBBBBBBBBBBBBBCBBBBB?C?@@C@A@AB<?9?BBBB
@ATNG8:04677:02617
GATGGTAGGTGCACATGAGTGTATCCAGAAGATCAGGAACTCTAGAAGAATTCAGATTTTTAACACGAGAGTAAACGTAAAAAGAAGGTTTTACAAGACTCACGTTAACAATATTGCAGCAGTACGCACACAATCGAAGCGCAGTAAGGATGGCTAGTGTAACTAGCAAGAATACCACGAAAGCAAGAAAAAGAAGTACGCTATTAACTATTAACGTACCTGTCTCTTCCGAAACGAATGAGTACGAGAGTCAGAGCAGAGCTACCATCGAATGAGGTTAGTCT
+
CDCL???@@BBBCCCBBCFEGCCBB?BCC?CCEDAA>A?ACCBBBB?BD@C@DCC@@??>0>=ABBCCCCCCCC>A@ADDDD2DEAC<@@@7@BB@CDCCAA@BD@DABB?CCC?BABDCCBBBCDCCCCCB@CCCC?BCCCCA@@>AACAB>CCCCBBBD@CCC??@@CB=??A;????>8=>>9:::::(8@;A@AABEFCC?>;>@@@:=:=?CDC?BBBBBEI?B?BBB=BBC?AAAAACAABBBBBBBBBB989>>>@AA?AAABB?AB;;6;=?@@;;
@ATNG8:04677:02650
GATGGTAGACATATCGTACTCTCTGTACTCATTCGTTTCGGAAGTAGACAGGTACGTTAATAGTTAATAGCGTACTTCTTTTTCTTGCTTTCGTGGTATTCTTGCTAGTTACACTAGCCATCCTTACTGCGCTTCGATTGTGTGCGTACTGCTGCAATATTGTTAACGTGAGTCTTGTAAAACCTTCTTTTTACGTTTACTCTCGTGTTTAAAAATCTTGAATTCTTCTAGAGTTCCTGATCTTCTGGGCAGACTCTCACACGCCTACCATCGAATGAGGTTAGTCT
+
?A@@;@::;445999;9666<=>>===?>@CC?@?@@,94.9.//////8:6;=@AA<@=A:448=8?:<::::77133333$336969=5;A>>4:8919A299B<=>:>?==>@@@<@>=:=7;=86759<6==<A;>???>>>???A;;;?><3:55.5949::69;2225=2558=A.A.6/76666)68///(/.../86855503;;;(---(/6/6/:95:<;;=57179??<>=?;>ADD:BABA>;;;=@@<<<=///@9:::>:9=<<<1616<::9
@ATNG8:04677:02653
GATGGTAGCGCATATCAGCGCAGCCCAGAAGATCAGGAACTCTAGAAGAATTCAGATTTTTAACACGAGAGTAAACGTAAAAAGAAGGTTTTACAAGACTCACGTTAATAATATTGCAGCAGTACGCACACAATCGAAGCGCAGTAAGGATGGCTAGTGTAACTAGCAAGAATACCACGAAAGCAAGAAAAAGAAGTACGCTATTAACTATTAACGTACCTGTCTCTTCCGAAACGAATGAGTACGAGAGTCAGAGCAGAGCACATCGAATGAGGTTAGTCT
+
CCBC@B::;CDCCBBCDDDBBBCCC=CBB?CCCC@@?@@BBCCCCC@AC?A?BBBBCCCC5B@CCCCDCCAAAD9D9;;?@?,@B?B@CEC<CGGIJCCBBBCCB=B???;@@@=AABBBBBBBB@DECC@A;AB994:BBAAB::8;?CCC@CDCCCCCC?BBAAAC@BB?BBB788??=8@?@:@@@@@2@C@C?>>CCCCD>B?BBCC?C@BACCB?BCBBABC@D?CBB=BBD?BBCBBBBBCCB?@@CCBB@@A@@@BBBB==>;?A@@<@=ABB@@
@ATNG8:04682:02626
GATGGTAGCAGACGTGACAGAGCGCCAGAAGATCAGGAACTCTAGAAGAATTCAGATTTTTAACACGAGAGTAAACGTAAAAAGAAGGTTTTACAAGACTCACGTTAACAATATTGCAGCAGTACGCACACAATCGAAGCGCAGTAAGGATGGCTAGTGTAACTAGCAAGAATACCACGAAAGCAAGAAAAAAGAAGTACGCTATTAACTATTAACGTACCTGTCTCTTCCGAAACGAATGAGTACAGAGAGTACGATATGTCTACCATCGAATGAGGTTAGTCT
+
A@AA><55<=@@AA5:5<BBCGCEF?;;9@CBCD@A>@?BAAAAAA>AB?C<??<<;;;;,;;?@?BBA>=//0)///7;;;+//)5.555&5>>:?AAAAB@;;:;?BC=ABC=>>>?@>@A?::;BBBBB?A<;;=?AACBB??;@>AA@<@BBABDBC@BBBCCB?BC>:::<??AAA8::98999999$8;;=@<@==@=;:;<>>AA;A9::A<;5;B@@@DF@C>?@B>BBC@BBAAABBBFCBB??>BBBBAAAA:::B=B;;;A9====:=;D>=89
@ATNG8:04687:02611
GATGGTAGGTGCACATGAGTGTATCCAGAAGATCAGGAACTCTAGAAGAATTCAGATTTTTAACACGAGAGTAAACGTAAAAAGAAGGTTTTACAAGACTCACGTTAACAATATTGCAGCAGTACGCACACAATCGAAGCGCAGTAAGGATGGCTAGTGTAACTAGCAAGAATACCACGAAAGCAAGAAGAAGAAGTACGCTATTAACTATTAACGTACCTGTCTCTTCCGAAACGAATGAGTACGATGAGTTCTCGTGTGCTACCATCGAATGAGGTTAGTCT
+
DCCB?BCE@AABDCDDCCDDEBBBE?CBC?CCCCAA>@@BCCCCCC@CC?B?BCBCCCCC1D=BCCCCBCCCCC>CCCCCCC1CB=@2999.;BB@C@AACCCCB?B>BB>B??<?BBBCCBBABADECCAD@DDBB?BBBBBBBB>A>ABB@CCBBBCCC@CAABBB>BB@BBC<?>777.9@@=@D@BB?BB?BBDDC?AADAD@CCCC@C?BBB;:6;CBABBD@C@CCC=BCB@AABACCCAABBCAA>@BBABB=>=BBC?BAAAD@B@@@7717CBBB
@ATNG8:04689:02649
GATGGTAGCGCGACGAGCGTAGACCCAGAAGATCAGGAACTCTAGAAGAATTCAAGATTTTTAACATCAGAGAGTAAAACGATTAAAAAAAGAAGGTTTTTACAGACTCACGTTAACAATATTGCAGCAGTACGCACACAATCGAAGCGCAGTAAGGATGGCTAGTGTAACTAGCAAGAATACCACGAAAGCAAGAAAAAGAAGTACGCTATTAACTATTAACGTACCTGTCTCTTCCGAAACGAATGAGTACCTCTCAGACGCTCGTCCTACCATCGAATGAGGTTAGTCT
+
4444.49<;95555;;==<<:@000)///4:9;6668=8::>:::;8<;6;3//)///999'6(/3733373333333&3777,333333"39,2+2;;;*92222222522..3.33(..3.3886989///:9968;?;778@588>9=;8<)/*/9:67<:8/...499977=99;78::,//==>6:::677999*,,(,,,,43522+216555,2,26<:<5:554988385::<2:340443;;;?7=88AA?@<<;=;;;;89;;=A@@@?5;::99<>AC@?>
@ATNG8:04693:02638
GATGGTAGACACGTGTGCTCTCTCGTACTCATTCGTTTCGGAAGAGACAGGTACGTTAATAGTTAATAGCGTACTTCTTTTTCTTGCTTTCGTGGTATTTCTTGCTAGTTACACTAGCCATCCTTACTGCGCTTCGATTGTGTGCGTACTGCTGCAATATTGTTAACGTGAGTCTTGTAAAACCTTCTTTTTACGTTTACTCTCGTGTTTAAAAATCTGAATTCTCTAGAGTTCCTTGATCTTCTGGAGATACACATGATACTCTACCATCGAATGAGGTTAGTCT
+
8;95466:C;:;55=666>>><==BA666==>9CCCH?CCAB>@@@@@A@6;9@=><@=?>?C?C@BAAAABA?A6AB>>=+BC?C::9,7<>>8<877(37/33337728:::B9==<:::<@<A@===>===B=>=388;>===;;;??>====8;;;9=C=B=888@8788715:=;<2<4<49999;):;766(599;;79:<==7>FDD/>88/;6;7///===98969*/*/:=;;7;=B;>?=;;;==676<<=?B????:=>8885;===;@==>>>>
@ATNG8:04648:02690
GATGGTAGACACGTGTGCTCTCTCGTACTCATTCGTTTCGGAAGAGACAGGTACGTTAATAGTTAATAGCGTACTTCTTTTTCTTGCTTTCGTGGTATTCTTGCTAGTTACACTAGCCATCCTTACTGCGCTTCGATTGTGTGCGTACTGCTGCAATATTGTTAACGTGAGTCTTGTAAAACCTTCTTTTACGTTTACTCTCGTGTTAAAATCTGAATCCTTCTAGAGTTCCTGATCTTCTGGGATGTGTGCGCAGTGCCTACCATCGAATGAGGTTAGTCT
+
C@@@7===AB?;;>><;;>?665;<;666<<;6<55505<9>8<<<<<<<7;;<<A;@7954?6=055:@?AA:@7:::::)7;17773(3:994>==/788797937.388;?>>B<:::;>;AA;;;:;9=AA::7:<;=;6///598///52-525,2=;=697785./.5355777+96>39:9:-:>>>@8:::8;;>>>=0788)5697:(//372687A99=;C5>>=>>><9::=6=///6<<=<>@===;9633022222*,,;;4;4<;??@
@ATNG8:04651:02682
GATTAGTGCGTGAGAGAGAGACCCAGAAGATCAGGAACTCTAGAAGAATTCAGATTTTTAACACGAGAGTAAACGTAAAAAGAAGGTTTTACAAGACTCACGTTAACAATATTGCAGCAGTACGCACACAATCGAAGCGCAGTAAGGATGGCTAGTGTAACTAGCAAGAATACCACGAAAGCAAGAAAAAGAAGTACGCTATTAACTATTAACGTACCTGTCTCTTCCGAAACGAATGAGTACTATAGACTATCTGAGACTACCATCGAATGAGGTTAGTCT
+
::;6;;BBBBCBBCDCCCCBCCC>CDFACCBCCC@C?BBBBBBC?CC?B?BF::9BBC1C?AA@BDCBB???8??@@CCC1CC@@?CCB;BBB=@AABBBBBB@C@EE@CCB>A@AABDCCCCCCCCBBB@CCBB?@?BACC@?=@@EAB@BBBBBBBB@CCBAAC?CD=@@B@BB@@@9@>=9====?.=A?@:99CCBAA<A;>>AA;A<??BBB@BGBBBBB?B?BBD=BBC????BCBBBBCCBB?>?CCBCBBABBBB?CABAD?BBBC?B?BCCAA
@ATNG8:04654:02707
GATGGTAGGAGACACGTCGCACACGTACTCATTCGTTTCGGAAGAGACAGGTACGTTAATTAGTTAATAGCGTACTTCTTTTTCTTAGCTTTTCTGTGGTATTCTTGCTAGTTTACACTAGCCATCCTTACTCGCGCTTCGATTGTGTGCGTACTGCTGCAATATTGTTAACGTGAGTCTTGTAAAACCTTCTTTTTACGTTTACTCTCGTGTTAAAAATCTTGAATTCTTCTAGAGTTCCTTCTTCTGGCGCTCTGTCAGTCTGCTACCATCGAATGAGGTTAGTCT
+
ABA?>BBB>BB@@<<666>>>?9;6@;;>@CC@CBAB>>@>@-0/////:7=>;8<3:).(--705178<?@>>8@8::999,//(//99;;.//387,33:57;6A>>=888'296555A;;A:7070,,,,,,-27,228>9>>=;;8899==;::6656/./455067BBB@?@???<??ABC5A8<3;79:9+9<;<<,//:9:879//+-;=;+7-/,/>6:4>?<?AAA@@A=A;><>@<@@A<@>>===>>>AA;;;;;A==9=@?;616677179999AA
@ATNG8:04659:02662
GATGGTAGTATATCGCGTCGCTATCAGAAGATCAGGAACTCTAGAAGAATTCAGATTTTTAACACGAGAGTAAACGTAAAAAGAAGGTTTTACAAGACTCACGTTAACAATATTCAGCAGTACGCACACAATCGAAGCGCAGTAAGGATGGCTAGTGTAACTAGCAAGAATACCACGAAAGCAAGAAAAAGAAGTACGCTATTAACTATTAACGTACCTGTCTCTTCCGAAACGAATGAGTACGAGAGAGCACACGTGTCTACCATCGAATGAGGTTAGTCT
+
@@>@;ABBABBC@@AGBBBFDCCBCDCB?BABABB>B@CCCCCBA>BB=@>@CBBBCCD3C?BBBAAADB???9?@@AAA@1BC@C@CCC=CCCACBBBBCCAB>A=A@<@@B=B@@ABBCCBBBBAA@@=@BA@=@@AA@??C?B@B@A>ABBCDD::9:@@AAA=AB?BBB>@@::9,7<<8<>@@@2>@<@00/9<>88187888A=A<??C@@<@@?;::?<?=AAF=BAB999@@???BAAAFBCB@?@CBBBBB@AA=@;;;>;>>>A;=9=@:::
@ATNG8:04661:02660
GATGGTAGCTCTGCTCTGACTCTCGTACTCATTCGTTTCGGAAGAGACAGGTACGTTAATAGTTAATAGCGTACTTCTTTTTCTTGCTTTCGTGGTATTCTTGCTAGTTACACTAGCCATCCTTACTGCGCTTCGATTGTGTGCGTACTGCTGCAATATTGTTAACGTGAGTCTTGTAAAACCTTCTTTTTACGTTTACTCTCGTGTTAAAAATCTGAATTCTTCTAGAGTTCCTGATCTTCTGGTGAGATATGCATGATGCTACATCGAATGAGGTTAGTCT
+
>>A@7@<ABBCCBBBECBBBCCDCC@A@CD@A?@CDE>CC?B?BBCCDFD@DDCCC?C@CGCC?C@CBBBDCCCB=::999.;B@CCCC?CCBB?BB@;@@;::;CCC@CCCCCCCD?BBD@C?BBCCCBBC@CCCC?AACCCBBBCBBBBBACC@CBB@BB@B@CBCCCECCC@CBBBB9A?B;AA??>0>ACCF=A@BBCBBBBB?BBBD3BBB;;9;@BB?CBBCCBB@B@BBCCCB?BBB?CBCCCDCCBBBBCCBBBDCCCCCDD?CBCB@C@BBBBB
@ATNG8:04661:02701
GATGGTAGGACGGAGCGTCTGAGAGGTACTCATTCGTTTCGGAAGAGACAGGTACGTAATAGTTAATAGCGTACTTCTTTTTCTTGTCTTTCGTGGTATTCTTGCTAGTTACACTAGCCATCCTTACTGCGCTTCGATTGTGTGCGTACTGCTGCAATATTGTTAACGTGAGTCTTGTAAACCTTCTTTTTACGTTTACTCTCGTGTTAAAAATCTGAATTCTTCTAGAGTTCCTGATCTTCTGGATACACTCATGTGCACCTACCATCGAATGAGGTTAGTCT
+
77776888*0//)//--/////4443944599975444(48.406==;;<80------(-77;8=:>?<;;<955.57777'7:3///77.7:<<7;;=:>@<<;;::;8;;;<>;;;8<==0506699;=@@=BBBB?CBCBBBB@@?@:00<::6...)-8(-(/9/////7739444)46:277777$////;.;;;;;;@>>=6;999(555;;499;;6;=<<=;=;=;//////)/;?8>>>>>A@@>;;;655;55557::::;6;444.4.39<9;
@ATNG8:04662:02680
GATGGTAGCGCGACGAGCGTAGACCCAGAAGATCAGGAACTCTAGAAGAATTCAGATTTTTAACACGAGAGTAAACGTAAAAAGAAGGTTTTACAAGACTCACGTTAACAATATTGCAGCAGTACGCACACAATCGAAGCGCAGTAAGGATGGCTAGTGTAACTAGCAAGAATACCACGAAAGCAAGAAAAAGAAGTACGCTATTAACTATTAACGTACCTGTCTCTTCCGAAACGAATGAGTACTATGTAGAGCTCTATACTACCATCGAATGAGGTTAGTCT
+
AA>A9B>DCB@@@@>@=BBAABBBB>BCC@BBBC9:7;>AABBBCD?BB?B????@@@@@2A>BCCBBBCB@@@;ABBCEDD3CC@D@CCC<CCC?C9::DGCCC?C@CC@CBB>@@DBDBCCCCCCCBBBC?C@@@?BBBBBBAB=@=A9989BBCCCCC?BBBBBB@BB?AAA999BBA2:9?:?ABBB3BC>A???A?>>><A=A@@@<><>@BBB@DAA@@A@=@=@@@;@@A>999BCBBAACDBBBCBB??>==A=>=><A:::@,/0>>9>9?=:::
@ATNG8:04663:02690
GATGGTAGTGTCATATGAGAGTGTGTACTCATTCGTTTCGGAAGAGACAGGTACGTTAATAGTTAATAGCGTACTTCTTTTTCTTGCTTTCGTGGTATTCTTGCTAGTTACACTAGCCATCCTTACTGCGCTTCGATTGTGTGCGTACTGCTGCAATATTGTTAACGTGAGTCTTGTAAAACCTTCTTTTTACGTTTACTCTCGTGTTAAAAATCTGAATTCTTCTAGAGTTCCTGATCTTCTGGTCTACTACACTGTACTCTACATCGAATGAGGTTAGTCT
+
CCCC9<;;<@A>CBBBCCIFDFCBBBCBBB<;:<BBD>CC?B@CDDDDCF@CBCCBAD@CBDCAD@BBCCCCCCC>AABBB2BB?AADE=@A;;:;CC?CF?AACDCC>BBDEECCE@CCD@C@BBBBBBBC@CCCC@CAAADCCCCBBBCCCCC?BBB@CC@C?ABBBBCCCE@BBBBB8A?C?@@EEE5@@ABA<BABBBBDCCC>BBBB0AAA;;9;?CE@BBCFCCC@B@AAAD@?;@;;6;BBCCDECCBBBCCCCCCCBBBDBA=;;:@<@@BBBBB
@ATNG8:04665:02690
GATGGTAGCACGACACGACGATGTGTACTCATTCGTTTCGGAAGAGACAGGTACGTTAATAGTTAATAGCGTACTTCTTTTTCTTGCTTTCGTGGTATTCTTGCTAGTTACACTAGCCATCCTTACTGCGCTTCGATTGTGTGCGTACTGCTGCAATATTGTTAACGTGAGTCTTGTAAAACCTTCTTTTTACGTTTACTCCCGTGTTAAAAAATCTGAATTCTTCTAGAGTTCCCTGATCTTCTGGTGAATACACATGATACTCTCCATCGAATGAGGTTAGTACT
+
<><<@BAAA@@?;;BCCBB;66=AC@AABCCDACGDD>DD@C@CCDEEBB>BEAA@@C?@@BB?B?AAAACA?:>7:::;;+:;48333(38897;;?;>A4898?=@:?@A>??BD@A?@=A=A@@=;::;>BAAA;AA>>>>>=@??>@>=;<5;;>9>A:=8=D=888C==:=>AEH6B<>7;;@@@/@@=<<07666:1///6/88897&767:715/55/52228<<)//)./;6687///5;//+/689D>@@@@===?AC<@>>>A<AAAA<A=A?>>>A
@ATNG8:04669:02680
GATGGTAGAGAGACTGTAGCGCACCCAGAAGATCAGGAACTCTAGAAGAATTCAGATTTTTAACACGAGAGTAAACGTAAAAAGAAGGTTTTACAAGACTCACGTTAACAATATTGCAGCAGTACGCACACAATCGAAGCGCAGTAAGGATGGCTAGTGTAACTAGCAAGAATACCACGAAAGCAAGAAAAAGAAGTACGCTATTAACTATTAACGTACCTGTCTCTTCCGAAACGAATGAGTACGAGAGTCAGAGCAGAGCTACCATCGAATGAGGTTAGTCT
+
CCBB>B=CCBCCFCBBB<@A@@<@@:@BB?BBBDCC@B@CACCCBC>AA@D@CBBABBBB2A@CC?>?BBBAB@99:<;;;;*;?<@@ECC;CCEFCBBBBBBDDAE@@A?ABB8;:BBCCDCDCCCCCCCE@B@A@@BBBEFCBB=@=@BB?BBBDCCCC?CCBCCB@BB?9898<<>@@8??A>?????.?B?B???@=;//*/*/===7=7AAA@@@C:9:@?A<?<:99/8??;999BBCCCCBBCCAAACBEBAABBB@@<@@>>><=AAB=@;@;;:?
@ATNG8:04670:02669
GATGGTAGCACACGAGATCTCATCGTACTCATTCGTTTCGGAAGAGACAGGTACGTTAATAGTTAATAGCGTACTTCTTTTTCTTGCTTTCGTGGTTTTCTTGCTAGTTACACTAGCCATCCTTACTGCGCTTCGATTGTGTGCGTACTGCTGCAATATTGTTAACGTGAGTCTTGTAAAACCTTCTTTTTACGTTTACTCTCGTGTTAAAAATCTGAATTCTTCTAGAGTTCCTGATCTTCTGGCGCGTATGTATGTCGCCTACCATCGAATGAGGTTAGTCT
+
><@<@BBBFDBCBCCBBCCAAAIHECBAAA;:::CJJ?CC@C@BCCCCBB@BCCBC?A?ACCC@C?CCCCAA@BA@C?AAC2BB@BBBB>BBBB?CBC9BB>BA?B><;?BCCDCCD?BAA>A?BAAB@?AB<AABB=@>>>>>???;:;>@@@G=;;;<@?;@;==>>>AEA@2;8887&53=275;::(778<9-5522:A:;;@;??>>*:578=6><AC?AAABBAA?B=A@A@AA9???:?AA::9A?;:AABB?>;>>E@AAABA<@@??9?=AB@@B
@ATNG8:04671:02675
GATGGTAGACATATCGTACTCTCTGTACTCATTCGTTTCGGAAGAGACAGGTACGTTAATAGTTAATAGCGTACTTCTTTTTCTTGCTTTCGTTGGTATTCTTGCTAGTTACACTAGCCATCCTTACTGCGCTTCGATTGTGTGCGTACTGCTGCAATATTGTTAACGTGAGTCTTGTAAAACCTTCTTTTTACGTTTACTCTCGTGTTAAAAATCTGAATTCTTCTAGAGTTCCTGATCTTTCTGGATACACTCATGTGCACCTACCATCGAATGAGGTTAGTCT
+
55:<9>BCCCCBBCEECCGCCCEECEDEECBB?BFDC=BA?B@CCAAABC@BBBAA=@=ABBB@B?CC??==>/0(/6666)6<6B>::1;00)0+0/0)7;5777;?@<;C@@@??>=BBB;?;@@@@@AAA<AAAA:>>B?>==>@BBAA;66=6///7//,/7?BA@@@AAA:>;;;;-;9>:>BAAA/>>:::3;BB?@?A@==:=DDD/A????<A=AB<AAB@===<A<@@@A66617?A<AAB=>>>>;;;AAABB;??@<>>=?B=;;;?=B=:::BA
@ATNG8:04673:02675
GATGGTAGGCGAGGAGGTGAGACGCAGTACTCATTCGTTTCGGAGAGACAGGTACGTTAATAGTTAATAGCGTACTTCTTTTTCTTGCTTTTCGTGGTATTCTTGCTAGTTACACTAGCCATCCTTACTGCGCTTCGATTGTGTGCGTACTGCTGCAATATTGTTAACGTGAGTCTTGTAAAACCTTCTTTTTACGTTTACTCTCGTGTTAAAAATCTGAATTCTTCTAGAGTTCCTGATCTTCTGGTATACACACTCGCTCGCTACCATCGAATTGAGGTTAGTCT
+
;:;;755/39:/0)//)//0/<<666<<@;:;;;7;AB>=BC@:;:CC@AAABB@CB6969;<?;B<>>BCBB@==7=====+98173333&3;37-5;;6<B?BA@@=?<@??@@@;<=:9=493777;;9AA6;>;C9=>@@@>5657=<:5///)---2--(-2538>>>>>A:<7979,74=6=<<==.7:===0:9>:::=;8919787(7:<=<:=5::;AA>>?AA<A7;<A>:649--)--3369=@??::<AA>>>@B==6699*,),,202-2229;
@ATNG8:04676:02687
GATTAGTATAGAGCTCTACATAGTACTCATTCGTTTCGGAAGAGACAGGTACGTTAATAGTTAATAGCGTACTTCTTTTTCTTGCTTTCGTGGTATTCTTGCTAGTTACACTAGCCATCCTTACTGCGCTTCGATTGTGTGCGTACTGCTGCAATATTGTTAACGTGAGTCTTGTAAAACCTTCTTTTTACGTTTACTCTCGTGTTAATAATCTGAATTCTTCTAGAGTTCCTGATCTTCTGGGCTGCGCTTATATGCGCTACCATCGAATGAGGTTAGTCT
+
B@@>@@CBCCCCCCBBBCCCCBBCBBBBBA=B@>?<AC@C@CCBCCCC=AACAA>A?BBAA>B?BA??AAACA?CAACB3BB<>>BB=ADA@=?@@:??;??@BBB?BBB@A???:AAA:?<??>>>??@<AA@@;@AAAA???A@@@A>>==<>>A<>>:==B@@@@@@>>:>?ABC6A<@;=====/<?<<<6=<==@@@9<<6<6<<9<A@@A<A=AA=AAA@@?>;@<AD==>A<?>?@8@666?=>8>@BA>>>???D<<==BB677??8<8=>>::
@ATNG8:04682:02675
GATGGTAGGCGACATACATACGCGCCAGAAGATCAGGAACTCTAGAAGAATTCAGATTTTTTAACACGAGAGTAAACGTAAAAAGAAGGTTTTACAAGACTCACGTTAACAATATTGCAGCAGTACGCACACAATCGAAGCGCAGTAAGGATGGCTAGTGTAACTAGCAAGAATACCACGAAAGCAAGAAAAAGAAGTACGCTATTAACTATTAACGTACCTGTCTCTTCCGAAACGAATGAGTACTATGTAGAGCTCTATACTAATCGAATGAGGTTAGTCT
+
C@AB@CBB>B;99CCDCDCIA@@BA?BCC@CEJBBB@B?BC@AAAC?CC?B?A?@;;;;;;%;;ABBCCDFBBBC=C9;;DDD5DH?B?BIK<ICC@CCCCBCCBB@B?AC@DDD=@@C?@@CDCCBCDCBCE@CCBB>@@A@@:;;<A?BBDBBBBCDCCC@CDDCCC@AA=ABA<@?@@@8????BBDDD2DD?A9::CCC?@>@?CCDA<>;>@CAB?ACCCBBB?B@BCD?DDD@@@ACCCBBBBBBBCBBBBBCCCCCCA<AAAA<766@:=8?C@??
@ATNG8:04685:02663
GATGGTAGACATATCGTACTCTCTGTACTCATTCGTTTCGGAAGAGACAGGTACGTTAATTAGTTAATAGCGTACTTACTTTTTCTTGCTTTTCGTTGGTATTTCTTGCTAGTTACACTAGCCATCCTTACTGCGCTTCGATTGTGTGCGTACTGCTGCAATATTGTTAACGTGAGTCTTGATAAAACCTTCTTTTTACGTTTAACTCTTCGTGTTTAAAATCTTGAATTCTTACTAGAGTTCCTGATCTTCTGGGTGCGCTGACAGTCTCTCTACCATCGAATGAGGTTAGTCT
+
CBCB@BAB@@@?;;?@<;9:6666=B@@@CBC@BCCC?;<;;>B;455496:<7783:(-(---(-388>:97333,333333$376;9999.833,317333(33,377937.29:5557927?=:><888885:<;@@?@===>@@A=;;;A?>;;;>9<:;5;;5;;A???;::==7/--=;=-9+,*,3777(--777,5/555515977;:,///(///(/9383::19775777:;A9>>9;//)----)-/-99--/99<8@8::?===7866686668;9=::;;=:
@ATNG8:04688:02702
GATTAGGCGTGTGAGAGTCTGCCCAGAAGATCAGGAACTCTAGAAGAATTCAGATTTTTAACACGAGATTAAACGTAAAAAGAAGGTTTTACAAGACTCACGTTAACAATATTGCAGCAGTACGCACACAATCGAAGCGCAGTAAGGATGGCTAGTGTAACTAGCAAGAATACCACGAAAGCAAGAAAAAGAAGTACGCTATTAACTATTAACGTACCTGTCTCTTCCGAAACGAATGAGTACAGAGAGTACGATATGTCTACCATCGTATCTCAGGAGTCT
+
A>A7@A@@AABABCCBBCC@@@;:>@@?BBBCBB?B@CCDDBBB?BB?B@CCCCDCCF3C@BBCBBBBD@BE=AA::999(9?;@>BBB9BA@=@A>?=A?::4::9>9;;;188??@>==BBBBBAA>>:=>?B<@@@A8::>9>;@>B?BBBBBBBB?BBA=AC?BB?BBB>AA<<<:>@A??????/996:??D@@???<@<==<?:=9=?=<<9<>>@@@@<@:<881800*0;;>>CCBBBB>>BB@@@@@@@@A?>><=<<@@BAAABBB@BBBB>
@ATNG8:04689:02703
GATGGTAGTGTGTCTCTGAGAGTAGTACTCATTCGTTTCGGAAGAGACAGGTACGTTAATAGTTAATAGCGTACTTCTTTTTCTTTGCTTTCGTGGTATTCTTGCTAGTTACACTAGCCATCCTTACTGCGCTTCGATTGTGTGCGTACTGCTGCAATATTGTTAACGTGAGTCTTGTAAAACCTTCTTTTTACGTTTACTCTCGTGTTAAAAATCTGAATTCTTCTAGAGTTCCTGATCTTCTGGGATGTGTGCGCAGTGCCTACCATCGAATGAGGTTAGTCT
+
BCBB@BDBBA@@?@966BCDDA@@B;;:ACAB?ACEG>BB?B@@@AA@AC?ABB;<5:;ADBB?B?BBB>A00/<8<;<<;(///)5;;<2=B@@=ACC?DC8;;;;BC@CBDCGCCC@BBB@C@CCCBBCBB>BBCC?CCCCCBBBCBBCCBCBB@BCC@CC@C?AABBBBBCCACBAAA7@;@;@@@BB0AABBD:;;BBBBBCDB@CFKH5DBABC@BABB?AA@BBBC@B@BBCB@@<@><<5<0000@ABBBBBBBB?ABA>@@@AA>AA@@=@>ACBDC
@ATNG8:04690:02687
GATGGTAGTGTGTCTCTGAGAGTAGTACTCATTCGTTTCGGAAGAGACAGGTACGTTAATAGTTAATAGCGTACTTCTTTTTCTTTGCTTTCGTGGTATTCTTGCTAGTTACACTAGCCATCCTTACTGCGCTTCGATTGTGTGCGTACTGCTGCAATATTGTTAACGTGAGTCTTGTAAAACCTTCTTTTTACGTTTACTCTCGTGTTAAAAATCTGAATTCTTCTAGAGTTCCTGATCTTCTGGGTCTCTCTCTCACGCACTACCATCGAATGAGGTTAGTCT
+
?;:4.4;;9?4959555559::9;;<=97;/0)/9992;<9;9@A9:9CA<00000*/49=<B:B@CCCAA00/<)//<;;'///)59<<2==5515@B>AB59;99;@=@BBDCCBD@FCC?C@EBBBCBBB?@@@@@CBBDEBAB@@@@BBABB=;;9=::49299>??@B@@;?9:9:&94>4;9CCB1@@ABA6?:;::9>@@@9====,=999929=BB?@@@@@@A=B?BBBCBD>A@B@;ABBBCBCDC;;0000<<<<<A@@@@@CCCC@D?BCCBB
@ATNG8:04690:02701
GATGGTAGACACGTGTGCTCTCTCGTACTCATTCGTTTCGGAAGAGACAGGTACGTTAATAGTTAATAGCGTACTTCTTTTTCTTGCTTTCGTGGTATTCTTGCTAGTTACACTAGCCATCCTTACTGCGCTTCGATTGTGTGCGTACTGCTGCAATATTGTTAACGTGAGTCTTGTAAAACCTTCTTTTTACGTTTACTCTCGTGTTAAAAATCTGAATTCTTCTAGAGTTCCTGATCTTTCTGGAGATATCATCAGCGAGCTACCATCGAATGAGGTTAGTCT
+
4444.4:99=AAB@=966<>;;;BCA@AABBB?BBBC=CC?C?CBBCCMD?BACCB?C8::?@;@=AACCCBBBB=A@AAA.?@8??AA9@@@=9=::39?9;874==7B??=B??B;?@@=B<??@<<=>>:=GEE8;:=AAD?>>>>A>==8818<=9;;5;;>>>BA>;:965//99.;+/-/====,6666609<;;<<:;;A5;;;;+:<<=<;@<??<@A@@@@A=C=A?>=888-8::766///66667FC@==777::9=;?>B=>>>B;>;>AA??
@ATNG8:04691:02672
GATGGTAGTAGTACACTAGTCATACCAGAAGATCAGGAACTCTAGAAGAATTCAGATTTTTAACACGAGAGTAAACGTAAAAAGAAGGTTTTACAAGACTCACGTTAACAATATTGCAGCAGTACGCACACAATCGAAGCGCAGTAAGGATGGCTAGTGTAACTAGCAAGAATACCACGAAAGCAAGAAAAAGAAGTACGCTATTAACTATTAACGTACCTGTCTCTTCCGAAACGAATGAGTACATAGATATACGTATAGCTACCATCGAATGAGGTTAGTCT
+
:::<?BBBBABBBCKCCCGGCBAAA@CCB?BCCCBB?B?BACCDCB@CCACADCCBBBBB2C@DCCCCCAAAA@9>@;;;;;.;B@D@CDD;CCC@CCCBCCCCC?C@BB@BBC?BBBBBBBCCCCBBADDC@CCCC<AACB??>B@C?CCB?BCCCCCCB@BBBBBB?BB=???=A@AAA;A??;?CCDC2CC@C999BBAAA8;8;>>>=A<ABDBB?BCDCABB?B@DDD<AAC?BBACCCDBBABBBBAA<@@AA@@@@>>:>AAAB:????<?<@B988
@ATNG8:04691:02695
GATGGTAGCGCATATCAGCGCAGCCCAGAAGATCAGGAACTCTAGAAGGATTCAGATTTTTAACACGAGAGTAAACGTAAAAAGAAGGTTTTACAAGACTCACGTTAACAATATTGCAGCAGTACGCACACAATCGAAGCGTAGTAAGGATGGCTAGTGTAACTAGCAAGAATACCACGAAAGCAAGAAAAAAGAAGTACGCTATTAACTATTAACGTACCTGTCTCTTCCGAAACGAATGAGTACTGCGTCTCACTCTCGCCTACCATCGAATGAGGTTAGTCT
+
:B;95549:@@A@@A@@@@BCCBCC>CCDADFDCCB?B?BCCBBAC?B?@?;=@A;;;;;*9>?AABCCDGCCC=BC;;;;;*;B@CADEJ<GCD?BCBCCBBBB?B?AA>@@@>AAAACDBBDBBBBBCCB?BB::8;BBBBBBB?A?B@@=@C@A@CCCACCCBBB?BB?BCB<?>>?<5:9:3::::::%0>;=///;7<<=<A<;;=A;A:??DDD@BBBBBBB?B@BBC=BBB?@@@C???BBBBCBBCDDCDDBBB@BBB@BBAAD>;;;B@B@DBBA@
@ATNG8:04651:02726
GATGGTAGCTCTGCTCTGACTCTCGTACTCATTCGTTTCGGAAGAGACAGGTACGTTAATAGTTAATAGCGTACTTCTTTTTCTTGCTTTCGTGGTATTCTTGCTAGTTACACTAGCCATCCTTACTGCGCTTCGATTGTGTGCGTACTGCTGCAATATTGTTAACGTGAGTCTTGTAAAACCTTCTTTTTACGTTTACTCTCGTGTTATAAATCTGAATTCTTCTAGAGTTCCTGATCTTCTGGGTCTACGCTCGTCGCGCTACCATCGAATGAGGTTAGTCT
+
44:>9=BBCB<?DCCCFABBCGCCCBCBGC@@>ADDE>DC?B@CCBBCBA=ACCCC@C@CBCB@B@CCCCBBBBB@BAAAA0AA=A@A@;@C@A?AGIACC;=;CMDG@BBCCCBBB@CCC@C@CBBBBBBC@CBBA>BCCCCCDDBAABCCDCC@B@@=@B>A?BCCCCCBCC@BCBBB7B6:4;AAAA,@B;;;9<BBCCGCBAA?BCBB=@@@BB?A?BB;;;CCC@@>@?ABBDCB?BABB<B@;;;EC@AABCCBBBBBC>AABBB@BCCC@B?@A9:;
@ATNG8:04654:02742
GATGGTAGCTATACGTATATCTATGTACTCATTCGTTTCGGAAGAGACAGGTACGTTAATAGTTAATAGCGTACTTCTTTTTCTTAGCTTTCGTGGTATTCTTGCTAGTTACACTAGCCATCCTTACTGCGCTTCGATTGTGTGCGTACTGCTGCAATATTGTTAACGTGAGTCTTATAAAACCTTCTTTTTACGTTTACTCTCGTGTTAAAAATCTGAATTCTTCTAGAGTTCCTGATCTTCTGGTCTACTACACTGTACTCTACCATCGAATGAGGTTAGTCT
+
8889<A>@@@:A@@@<BBBCDCBAAA959@AA=ABBC<BA<@9;;9>9>@:@C>=>?A0008;+/+/;?@?985>699999'<>,//6::19;4425;=7BB<?>AB@A>BBB?>>CC?B>?<A=BCB;;;==<>??@589??AA?===AA<<=<=::;;=BB=B=@@@@BBAAA;?@BDD3@<@:9:999+9<<?@:@ADBB@@:;;=AAAA/=;;;@<B=>>:>>>>AAB=D=AAAEBB7;;=;>A@@@@@???@@@AAAA@@@=>:::?8<;<<8<8=@@@@
@ATNG8:04657:02736
GATGGTAGCGCACACATAGATACAGTACTCATTCGTTTCGGAAGAGACAGGTACGTTTAATAGTTAATAGCGTAACTTCTTTTTGCTTTGCTTTCGTGGTATTCTTGCTAGTTACACTAGCCATCCTTACTGCGCTTCGATTGTGTGCGTACTGCTGCAATATTGTTAACGTGAGTCTTGTAAAAACCTCTTTTTACGTTTACTCTCGTGTTAAAAATCTGAATTCTTCTAGAGTTCCTGATCTTCTGGGTGTATCAGCGAGTATCTACCATCGATTGAGGTTAGTCT
+
9;;;@CABABABB@BBAA??=@999;>;=BAB>BBBC=CB=@=@BBCAAA9995555)479449.;49??@@..(-:085555$--55(//4908444.55949;455559;8=B99:GAB;ABB?B?ABA@@ACC?C<;;<@B;;;BAA@;;;BAACC=@@><:;4::?:99>9=9=2900000$0)0/;;<<+<<<<<)//.------74999<(95565.57;@29999599493999999.4449)999==BA999?@B>@CCCCBCCBCCDAACA@C@;;;A@
@ATNG8:04658:02746
GATGGTAGACATATCGTACTCTCTGTACTCATTCGTTTCGGAAGAGACAGGTACGTTAATAGTTAATAGCGTACTTCTTTTTTCTTGCTTTCGTGGTATTCTTGCTAGTTACACTAGCCATCCTTACTGCGCTTCGATTGTGTGCGTACTGCTGCAATATTGTTAACGTGAGTCTTGTAAAACCTTCTTTTTTACGTTTACTCTCGTGTTTAAAAATCTGAATTCTTCTAGAGTTCCTGATCTTCTGGCAGACTCTCACACGCCTACCATCGAATGAGGTTAGTCT
+
A@A@?BABBCCDDCCCBBBCC<99AAACBCED@B@@@;@B>B?B@ABCBE@BC@9:599=>:A>A7AAA@:94<;639999:#73,38//(/00/(//81886:;?B@A>>==>AA@@<<=>=B<=>==878>:=?BD388>>>?;;;>>>><<<>;>=?;8918;;;;>>@@AA==::@@-:+/*//:;;;';=999.</////8:/66(////'....9050772585999:;;:=>>???9;;77::6---333<==@@94===4----9477=A7;5;?>==
@ATNG8:04659:02714
GATGGTAGATACTCGCTGATACACCCAGAAGATCAGGAACTCTAGAAGAATTCAGATTTTTAACACGAGAGTAAACGTAAAAAGAAGGTTTTACAAGACTCACGTTAACAATATTGCAGCAGTACGCACACAATCGAAGCGCAGTAAGGATGGCTAGTGTAACTAGCAAGAATACCACGAAAGCAAGAAAAAAGAAGTACGCTATTAACTATTAACGTACCTGTCTCTTCCGAAACGAATGAGTACACATCGTCGTGTCGTGCTACCATCGAATGAGGTTAGTCT
+
AA@A?CCCCCDBDABBCDCBBCBBB>BCC@@?@C:::;@DBC???B?AA>A?A@AAABBB1?9?@@99:@@???8?@ABBBB5BC?C>BBB;BCC@AABACCCBB@B@CC@CCC?BAAABDCBCECCCCCCC@CCBB?B@@??@>>:??BAA?BCCCBCCC?ACCCCA?AB>BBB>AA999,9??;99::99%9@?B999CCDDH8;8;<DD<>:>ACCD@CC@@@@<8<8999/9@@<?BBBCCCCAAACCBCBABBCB:99B@A<AAAAB?@@@C7929@@99
@ATNG8:04662:02718
GATGGTAGCACGACACGAGATGTGTACTCATTCGTTTCGGAAGAGACAGGTACGTTAATAGTTAATAGCGTACTTCTTTTTCTTGCTTTCGTTGGTATTCTTGCTAGTTACACTAGCCATCCTTACTGCGCTTCGATTGTGTGCGTACTGCTGCAATATTGTTAACGTGAGTCTTGTAAAACCTTCTTTTTACGTTTACTCTCGTGTTAAAAATCTGAATTCTTCTAGAGTTCCTGATCTTCTAGTCTACTACACTGTACTCTACCATCGAATGAGGTTAGTCT
+
55<<7<<>5555<;::;99;::999;656?A7A9;;/9C9?:>;;;;==:@<<<A>@<BBBC@C?A@BBBC9546<:>==+<><@877(333-32833-39497838;28==?@>???>@@=@=???;;:;?<@?@@=988@@@>>>?@???;;;5:::48818;??@BB???A=@>>>?2>5;7;:@@@,==777*--7---;96:0////(////7386@B=BAAAA>><><???@;;7;@A@@@@@A>>>>>@@AA@@@AAC:>;88;5///=7@9666B;
@ATNG8:04666:02731
GATGGTAGTGTCATATGAGAGTGTGTACTCATTCGTTTCGGAAGAGACAGGTACGTTAATAGTTAATAGCGTACTTCTTTTTCTTGCTTTCGTGGTATTCTTGCTAGTTACACTAGCCATCCTTACTGCGCTTCGATTGTGTGCGTACTGCTGCAATATTGTTAACGTGAGTCTTGTAAAACCTTCTTTTTACGTTTACTCTCGTGTTAAAAATCTGAATTCTTCTAGAGTTCCTGATCTTCTGGGATGTGTCGCAGTGCCTACCATCGAATGAGGTTAGTCT
+
BBBB>BBBCBCBBBECCCDDCCCCCDCCBB@@<@BAB<BC@B@BJFCCCCACHCBB@C@CCCC?B@BCBBBBBCC>@@CCC5CC@BBDC>AA:;7;CC>CC;9:EDCC?CCDCGEHH9:9C@C?BB@A@BBC>BBCC?A@BBCBBCCCCCCDDCC@CBB>BB@C@CBBBBCCCC?A@@@@5@;@;:::::*:BAAB;;:BBCCDCEB;BABA0ABCCGACACC@CCFCD@@=@@CCCCDD?A@BE>CBBBCCCCCBAAAC?EEC?BBCBB?AA;;::?CDBBB
@ATNG8:04666:02735
GATGGTAGCACGACACGACGATGTGTACTCATTCGTTTCGGAAGAGACAGGTACGTTAATAGTTAATAGCGTACTTCTTTTTCTTGCTTTCGTTGGTATTCTTGCTAGTTACACTAGCCATCCTTACTGCGCTTCGATTGTGTGCGTACTGCTGCAATATTGTTAACGTGAGTCTTGTAAAACCTTCTTTTTACGTTTACTCTCGTGTTAAAAATCTGAATTCTTCTAGATTCCTGATCTTCTGGACGCGCGCACTGACACTACCATCGAATGAGGTTTGTCT
+
44:;7<=BB966==;;;;956655<<=<BBBB=;;<B=BBAE@B@@CCBC@BCA@@>@:>A>?<@?BBBBDB>9<433333$37177//(///)/)//64794:8;88;6888;??A@=A>A<>:;;;897==;>BAE7;;???>;;;=>A>;6661//-(-3)-(/788;<=@A376656)6)/*/6>=>,::@@@6B@@888<=::47AAA.;;<;C;A9=>;====////7>9989=5;;>9>?@988@@A@@@AA===BD>>>>>><>AAA<AA:A?>>
@ATNG8:04669:02720
GATGGTAGTATATCGCGTCGCTATCCAGAAGATCAGGAACTCTAGAAGAATTCAGATTTTTAACACGAGAGTAAACGTAAAAAGAAGGTTTTACAAGACTCACGTTAACAATATTGCAGCAGTACGCACACAATCGAAGCGCAGTAAGGATGGCTAGTGTAACTAGCAAGAATACCACGAAAAGCAAGAAAAAGAAGTACGCTATTAACTATTAACGTACCTGTCTCTTCCGAAACGAATGAGTACATAGATATACGTATAGCTACCATCGAATGAGGTTAGTCT
+
==<:=@BCBCCCCCCCAABDCCCCC@BBC@DBBBCCBC@CCCCCCD@CC@C@BBBBBCCC5B?BCCCCBBBAAC<BA@@@@@0@A?BAGEF;CCC@BBBADDC999;ACD@BBB?BADCCBCBCCCDDBBBD@CCBB?BACCBB>><@?BBB@BCCCCCCC?CAAABC@BB?AAA;>>9999+9<=8<<<<?.=B?B99:CCEED;>;>>@@:>:>BDBB@BBBBBAA=@>A@@9@::8:BBEBCDBAAAAACAAAAAAA99;>>>:>@>>>;A?;>:<;>B?>?
@ATNG8:04669:02749
GATGGTAGTATCTGCACACTCTGTCCAGAAGATCAGGAACTCTAGAAGAATTCAAGATTTTTAACACGAGAGTAAAACGTAAAAAGAAGGTTTTACAAGACTCACGTTAACAATATTGCAGCAGTACGCACACAATCGAAGCGCAGTAAGGATGGCTAGTGTAACTAGCAAGAATACCACGAAAGCAAGAAAAAGAAGTACGCTATTAACTATTAACGTACCTGTCTCTTCCGAAACGAATGAGTACTATAGACTATCTGAGACTACCATCGAATGAGGTTAGTCT
+
4888:@@AAA;56;;;9;;;>=6669;<@:BAA00/,0*/>>455<9<:5:3--(------$-3688983333333&33/////$//)/39;</=;<8<699996@@<@@CC@BBB@CCBBBCBBACCBCBBBB=B:9:69999@@@?<A?BBB@BEDDDCCC?CBBBBB???>?@>8<=777*37;6;@CCC3AB>ABB@AA@::)/)/:88)/*/<BBA?A@;::??=A=>??9=??;???@@AABBBBBBBCBAABAAAA@AAA=A???A?BA??<?<@>?>9
@ATNG8:04673:02743
GATGGTAGTAGTACACTAGTCATACCAGAAGATCAGGAACTCTAGAAGAATTCAGATTTTTAACATGAGAGTAAACGTAAAAAGAAGGTTTTACAAGACTCACGTTAACAATATTGCAGCAGTACGCACACAATCGAAGCGCAGTAAGGATGGCTAGTGTAACTAGCAAGAATACCACGAAAGCAAGAAAAAGAAGTACGCTATTAACTATTAACGTACCTGTCTCTTCCGAAACGAATAGTACGTGTGACGTACGTGAGTACCATCGAATGAGGTTAGTCT
+
;9:4.49999444;=>>;>>>=;;;8=@@<@@;:9A=A:AACB@BD?;;6;=@@@;:;::)9<?:89@CC@<;;.9@=8:;:'88-71733&3394933789:>A?B@BB=@9949?@@A=;;;@@@AAB;;7;BBC=A:;:;888496<=A?BAAACCCC?C>>?BB?CD?BBB>AA9:9,9@@>AAAAA2?A<A:>///==@5>:>@@A:>:>:::?<@A@@===8=8=?>7=@A=???CAA@@A@@??@AAAAAABBBBB?AAAAA@CCBB?A;??@88
@ATNG8:04682:02722
GATGGTAGCTACGTACGTCACACGTACTCATTCGTTTCGGAAGAGACAGGTACGTTAATAGTTAATAGCGTACTTCTTTTTCTTGCTTTCGTGGTATTCTTGCTAGTTACACTAGCCGTCCTTACTGCGCTTCGATTGTGTGCGTACTGCTGCAATATTGTTAACGTGAGTCTTGTAAAACCTTCTTTTTACGTTTACTCTCGTGTTAAAAAATCTGAATTCTTCTAGAGTTCCTGATCTTCTGCTCTCGTAGACAGATACTACCATCGAATGAGGTTAGTCT
+
//:;69>ACCBBBBB666BBCCCC?@@@CBC@BBED=AA?A<@@A@@?B>B?@AA9>9>@:?7B8BCBBBBBCA?@AAA@,00+0;;=8@@?B>C9859A4:9B@@??BAA@@@@@=??@=B<??CBBBAA>AAAB?BB@@@B8;;CCCCCCDD@ECC@BC@C@CCCFDBB::644;;>.=07-3::;>)?978928A?@AA?>8</99::9%9<=A<9=9=B9=BBABAB?B?AABB??<?ABAAAAAAAABBB>@?@?>ABB?BBBBB:@@@@=@@BBABA
@ATNG8:04688:02721
GATGGTAGTATCTGTCTACGAGAGCCAGAAGATCAGGAACTCTAGAAGAATTCAGATTTTTAACACGAGAGTAAACGTAAAAAGAAGGTTTTACAAGACTCACGTTAACAATATTGCAGCAGTACGCACACAATCGAAGCGCAGTAAGGATGGCTAGTGTAACTAGCAAGAATACCACGAAAGCAAGAAAAAGAAGTACGCTATTAACTATTAACGTACCTGTCTCTTCCGAAACGAATGAGTACTACTCTCAGAGACACACTACCATCGAATGAGGTTAGTCT
+
49:<9=CBBB@BBCDDDCHBAACCBGDDC@CBBA@@=@?AACAAAB@BB@B?AA@AABBB3B?CCCBBBAA>==389;@@@@0>A<@=DBD;CCC?ABABBAB::6;?BB>CBC@BDCCCCBCCCCCDDCBB@CCAA>AAAABC??<@@CBB?CCCCCCCC@AAAAAA?AC?CCD?BA???8?@@=ABCDC3BB?BAAACBB@@<><>?@B7;5;@B;;:;C@@@DC?A?BBB=BED?CBBBCDCCCCAAABCCBBBBBBBBBB@<?>>=B<ACBB?B?BCC@@
@ATNG8:04689:02719
GATGGTAGCGCGACGAGCGTAGACCAGAAGATCAGGAACTCTAGAAGAATTCAGATTTTTAACACGAGAGTAAACGTAAAAAGAAGGTTTTACAAGACTCACGTTAACAATATTGCAGCAGTACGCACACAATCGAAGCGCAGTTAGGATGGCTAGTGTAACTAGCAAGAATACCACGAAGCAAGAAAAAGAAGTACGCTATTAACTATTAACGTACCTGTCTCTTCCGAAACGATGAGTACGATGAAGAGCTCTCTCTACCATCGAATGAGGTTAGTCT
+
::=:.444449<;;;==6//79/0)///27@?>@>2:244:=@?@>AB?GA@@?99999(9/8>>973<333;37794444$4<7<.555&55516B=B@@@;>3=<:;7:@?@BBBCCCCCCCCCCBCBB=A@:96:::9BBB?A@<@00,0@@>@@BB?BBBAAA=;<88885::00*/6606==9=)==8=733?<<@@=A<A<>><A7;;CCC=@@@@@CG@C?BBD5:::988=>?@BBA?@9>988=;;;8>:55/346--(---7(-)-7779
@ATNG8:04689:02734
GATGGTAGACACGTGTGCTCTCTCGTACTCATTCGTTTCGGAAGAGACAGGTACGTTAATAGTTAATAGCGTACTTCTTTTTTCTTGCTTTCGTGGTATTTCTTGCTAGTTACACTAGCCATCCTTACTGCGCTTCGATTGTGTGCTTACTGCTGCAATATTGTTTAACGTGAGTCTTGTAAAACCTTCTTTTTACGTTTACTCTCGTGTTTAAAAATCTGAATTCTCTAGAGTTCCTGATCTTCTGGATAGCGACGCGATATTCTACCATCGAATGAGGTTAGTCT
+
:?<<;CFBBBC@@;;966CCBBBBCCAABCCC@CCCC=CD@C?BBCCCCC:;;BBB@C@BCBB?A>AAAAAAAAA?BBBBBB(?>9<889)9AAB?AACC@CC;>899@@=ABBBB?>A<AAA<A=AAAA999A;@@AA:??AAAAA<@@>@@>>=A;AAA;88878;??@A=CCCD<A==<<-<8<9=?CAC/BC8885:@@@AAA999909;;</=::;A<A<788@AB@::6:///<<:97;=A=AAA?AAAAAAAAAAA;A@@@;>;;;<;??==7=;??>==
@ATNG8:04695:02746
GATGGTAGTGATACAGATCAGACACCAGAAGATCAGGAACTCTAGAAGAATTCAGATTTTTAACACGAGAGTAAACGTAAAAAAGAATGTTTTACAAGACTCACGTTAACAATATTGCAGCAGTACGCACACAATCGAAGCGCAGTAAGGATGGCTAGTGTAACTAGCAAGAATACCACGAAAAGCAAGAAAAAAGAAGTACGCTATTAAACTATTAAACGTACCTGTCTCTTCCGAAAACGAAATGAGTACGATGAGATCTCGTGTGCTACCATCGAATGAGGTTAGTCT
+
88//00<ABBBBB=@>@@CC?666<9=;@;;>>=?>5:055>BBBC???=?>ABABACBC+<6@BCBCBCC?@>888944999#44.4::::+:9;5;;;>BCCCB@C9658<44.4::::BBBCBBCDCABA@CC@A?@CBBBBBB?CACBB@BCCCCF@@?@BBDCCAAA<:::3:9=<<<299:<@CCCCC)7813333>>>89273)7778-55'59>9945;//000*0*0///&////(399:=?==<:<:=B@><<@@A998>::5;;;;C=?BBA>@<@@@00
@ATNG8:04696:02720
GATGGTAGACACGTGTGCTCTCTCGTACTCATTCGTTTCGGAAGAGACAGGTACGTTAATAGTTAATAGCGTACTTCTTTTTTCTTGCTTTCGTGGTATTCTTGCTAGTTACACTAGCCATCCTTACTGCGCTTCGATTGTGTGCGTACTGCTGCAATATTGTTAACGTGAGTCTTGTAAAACCTTCTTTTTTACGTTTACTCTCGTGTTAATAATCTGAATTCTTCTAGAGTTCCTGATCTTCTGGACAGAGTGTGCAGATACTACCATCGAATGAGGTTAGTCT
+
CCBC?BBBBCC@@AGCCCGHCBBBBAAABDBB>B@@@=AG@E@CBBBBCC?BCCCC?B>ABBB?B>BABBADBAA;9::9:9#3949ABB>BB@?:?993:B>???@?@=ABCBBA>><>?A=A<A@A?@??@<A?>><>>??<==>>=AAB???@<788<??>D=?>=@ABA::1:8988)89>9889888%6=///(/78/..;77=:@;AA<AAA>>;><AC;AAA>>89496<>>@=<6<994:==?@<:;>>CA???A==>A7;:@A@=A7775:5:>???
@ATNG8:04696:02732
GATGGTAGACATATCGTACTCTCTGTACTCATTCGTTTCGGAAGAGACAGGTACGTTAATAGTTAATAGCGTACTTCTTTTTCTTGCTTTCTGTTTATTCTTGCTAGTTACACTAGCCATCCTTTACTGCGCTTCGATTGTGTGCGTACTGCTGCAATATTGTTAACGTGAGTCTTTGTAAAACCTTCTTTTTACGTTTACTCTCGTGTTAAAAATCTGAATTCTTCTAGAGTTCCTGATCTTCTGGGCTGCGCTGATATGCGCTACCATCGAATGAGGTTAGTCT
+
55<<:BCBCBBBCCCCCBBBCBCCBBBDDCCB?BCFC?BB?B@CC??@AD>ABBAA?C999@B7@?BBBAB@@@A><=>>=+:A;;687./../.'.7299(./...3....;9988,225+22'25655599055==46522:8889795967//(///).95825<<7555222'22252&2.5.22222$22277/7222772226+2222$26555/51695;A>=>;=;?;AA@===7;;?>6>;;::88776<:::??AAA<@@A?@<?===<>:>@>;;
@ATNG8:04697:02719
GATGGTAGCTCTGCTCTGACTCTCGTACTCATTCGTTTCGGAAGAGACAGGTACGTTAATAGTTAATAGCGTACTTCTTTTTCTTGCTTTCGTGGTATTCTTGCTAGTTACACTAGCCATCCTTACTGCGCTTCGATTGTGTGCGTACTGCTGCAATATTGTTAACGTGAGTCTTGTAAAACCTTCTTTTACGTTTACTCTCGTGTTAAAATCTGAATTCTTCTAGAGTTCCTGATCTTCTGGTGAGATATGCATGATGCTACCATCGAATGAGGTTAGTCT
+
<@@<@BABBB@>@::556=@@@CAA?@@@?::5:;;<456499>B?@?AA;@;=A@<@:BCAA<B>BBBCB;;5=4999::':?:@@BB9@;;:2:5<;;A>;;9@?@7@@ADAA;;5;@A<A=CCCBBCCC?BB;;8<DBCCB@@@@ADBBA@@=@@@=@A6;8;@BCBDCDC?C;;;;.;=@>@AAA3@B@@A>ABDCCCCBBB6;;;.;;;;;7;?CD@BBBCCBB@B?BBBBBC?@@A=AAAABCLFEBA@B;;;;;CC7;;BBB@CCCEGI@BBB@@
@ATNG8:04649:02760
GATGGTAGTGCGTGAGAGAGAGACCCAGAAGATCAGGAACTCTAGTAGAATTCAGATTTTTTAACACGAGAGTAAACGTAAAAAGAAGGTTTTACAAGACTCACGTTAACAATATTGCAGCAGTACGCACACAATCGAAGCGCAGTAAGGATGGCTAGTGTAACTAGCAAGAATACCACGAAAGCCAAGAAAAAAGAAGTACGCTATTAACTATTAACGTACCTGTCTCTTCCGAAACGATGAGTACTACTCTCATACGACACACTACCATCGAATGAGGTTAGTCT
+
77//)//79994555556;99<659)555.5=<===;?:FB?55554;;7;8;9:444444#43999;;<<@BBB>BFCCKFK5AA8;59>>0>@@7@<555;///)/)/93:;;8;=<<<=<<666;?>;;;9////)/-----//394955.5:544:9:300/==@,98>>>=9=<777)77198000000%/;6///:=><=?;?8=>;719899@@B;@@A;;:C@D@A@A<>000888347777<<=0/////8666//---(---67).49<.4.4::99
@ATNG8:04650:02773
GATGGTAGACACGTGTGCTCTCTCGTACTCATTCGTTTCGGAAGAGACAGGTACGTTAATAGTTAATAGCGTACTTCTTTTTCTTGCTTTCGTGGTATTCTTGCTAGTTACACTAGCCATCCTTACTGCGCTTCGATTGTGTGCGTACTGCTGCAATATTGTTAACGTGAGTCTTGTAAAACCTTCTTTTTACGTTTACTCTCGTGTTAAAAATCTGAATTCTTCTAGAGTTCCTGATCTTCTGGAGATATCATCAGCGAGCTACCATCGAAATGAGGTTAGTCT
+
:@BD@CCBCBB@?;=666@@?==?C966;@@@9B@@@=@C@C?@@BBCBE?BBCAA>A???@B?D?BBCBBBB<A:99878'3<4@999,777>8=9807?277737828@??BA@@<;;;<?<?@@?>>>=:<ABB7:8AA>??=?A>>>899;/68::?>:?;;;;>===;;57;<=>/>5;5:===>/==;;;1:>=?>=;;;;5;<=</;===B<A<AA=AAA@???=A=AB?;;;5;;=8;;;AAABAAAABB???@@@@<99:667*8;;==B=BAAA?
@ATNG8:04653:02768
GATGTAGTACATGATAGACGACACCAGAAGATCAGGAACTCTAGAAGAATTCAATTTTTAACACGAGAGTAAACGTAAAAAGAAGGTTTTACAAGACTCACGTTAACAATATTGCAGCAGTACGCACACAATCGAAGCGCAGTAAGGATGGCTAGTGTAACTAGCAAGAATACCACGAAAGCAAGAAAAAGAAGTACGCTATTAACTATTAACGTACCTGTCTCTTCCGAAACGAATGAGTACAGAGAGTACGATATGTCTACCATCGAATGAGGTTAGTCT
+
CBBCCCCBBBCCCBB@@@B@@ACC>BBC@CCCBBB?B?@BBCCCB?@@;?=@>;>>>>,?;=@?=BCCCCDE@BC@@@@@0@B?B?EDC<CFGBGDCC@@@0000=@@=AAA;:;@?ACCBBB@@@BCBB?BABB?B@AA@?>??B@CCC@CBCBBBCC@BBBBBB?BC??@?5:9??<5<==999:::(9@;>888BBAAA;A<AAAA:>:=BD;;;;CAABBC@C@BBB=BBC?CBCH???BBCCCAAACBBBAABB@?AA<@A@@@<;;;@<@<@@A77
@ATNG8:04659:02767
GATGGTAGAGAGAGCTCTCTCATCGTACTCATTCGTTTCGGAAGAGACAGGTACGTTAATAGTTAATAGCGTACTTCTTTTTCTTGCTTTCGTGGTATTCTTGCTAGTTACACTAGCCATCCTTACTGCGCTTCGATTGTGTGCGTACTGCTGCAATATTGTTAACGTGAGTCTTGTAAAACCTTCTTTTTACGTTTACTCTCGTGTTAAAAATCTGAATTCTTCTAGAGTTCCTGATCTTCTGGATATGAGTGACTCGTGCTACCATCGAATGAGGTTAGTCT
+
55<<;CBABCABBCBBBBBCBB@<CAAAACBB?CBBB>BD@C?CCCDCBB?BBCCC@C?CBBB?B=??AAAA>=??BBDDD2AA49:::27A@A699?:<A?>99337/7?=?AAB@=AAA;@<@AA::;=><A@@@;::;????>>>@@@;;;@5;;;9;;5;;???A=>>BE8;7==<.<+/+/:<<<,<=///+8>>====://)/676)6/88?<@=CB;??BB====B;??@A>>:>>=;@::;;A==>=>@@A>>>?CB<>>>>A<>>>@<=599=66
@ATNG8:04659:02786
GATGTAGTATCTGCACACTCTGTCCAGAAGATCAGGAACTCTAGAAGAATTCAGATTTTTAACACGAGAGTAAACGTAAAAAGAAGGTTTTACAAGACTCACGTTAACAATATTGCAGCAGTACGCACACAATCGAAGCGCAGTAAGGATGGCTAGTGTAACTAGCAAGAGTACCACGAAAGCAAGAAAAAGAAGTACGCTATTAACTATTAACGTACCTGTCTCTTCCGAAACGAATGAGTACGAGAGAGCACACGTGTCTACCATCGAATGAGGTTAGTCT
+
BD;5;<BAA?@@BBBCCBCAC@>C@BCC@EECCAB@B@BBFBBBB@CDAC>BABBBFEF2A>ABBBBBCB@@?8=<=>>>>,@?>@5;;;.;BB?BBBADDEBB>B@CE?BBC?CCBBCCCCBCCEBBBBC@CC??<@@@?AB@?<@?B@@=@BBCCCCC@CDCCBB?BAAACC;>???>8???;?@@@@2AB?BBCCCBB@@6758AA@3838>BBB?BBBBABC@C@BGF>A?@=:::BBBBB@>>BBBBCDBBBBBBBBBB?B@@@A9<<<=8<8;@:::
@ATNG8:04661:02782
GATGGTAGACATATCGTACTCTCTGTACTCATTCGTTTCGTAAGAGACAGGTACGTTAATAGTTAATAGCGTACTTCTTTTTCTTGCTTTCGTGGTATTCTTGCTAGTTACACTAGCCATCCTTACTGCGCTTCGATTGTGTGCGTACTGCTGCAATATTGTTAACGCGAGTCTTGTAAAACCTTCTTTTTACGTTTACTCTCGTGTTAAAAATCTGAATTCTTCTAGAGTTCCTGATCTTCTGGTGTCGTCTATCATGTACTACCATCGAATGAGGTTAGTCT
+
AACC@CC@@BCCCDDDCBCBCCBBBBCCDCCB?BBBD=BC@@>@AAA????ABDBB?B?A9:7>B8=CBCEBB??===>=?+A@<@778'59936?>?=AD>??BBBA<AAA=;;@A9>>C=C=@@@;;>>><A>>=;@AA>>=?<=>>>>>?BA99::8993:4:??AAAA>>:>@BFC;B:=:=>@@@/@ADDD;B>>>>>?@@@<AAAA/@===B=D<;;8:?@A>>>;><>@????<>>@>::;?A>:8:BAAA@@@A>>>;A>;;><:66;5;-//;;;
@ATNG8:04664:02767
GATGGTAGCGCATATCAGCGCAGCCCAGAAGATCAGGAACTCTAGAAGAATTCAGATTTTTAACATGAGAGTAAACGTAAAAAGAAGGTTTTACAAGACTCACGTTAACAATATTGCAGCAGTACGCACACAATCGAAGCGCAGTAAGGATGGCTAGTGTAACTAGCAAGAATACCACGAAAAGCAAGAAAAAGAAGTACGCTATTAACTTTTAACGTACCTGTCTCTTCCGAAACGAATGAGTACGATGAGAGAGCTCTCTCTACCATCGAATGAGGTTAGTCT
+
B?;:29454<CC@@@CBBCCBBBDC>CCC@CCCCBA>A@CBBBDBC@CC@B@BBBBBDDD5C@CCCCCFCCBBC>BA@@@>@,49297??@9ACC?C@AACCBCB@C@DC@CAA>ACCBCCCCCBBBBBBAA=????:<=@?@A>><??AAA?DDBBBBBB?BCCCAB>>>8;==4::8888)8::49:::;+;?:@<>=A===?1818=>A5@<@>==<9==;;;>=4:4888)68939>=>AA@@@>>>A>>>>>A=>>@@?AC;@==>@<@A@@;@=A@@><
@ATNG8:04665:02771
GATGGTAGCTCTGCTCTGACTCTCGTACTCATTCGTTTCGGAAGAGACAGGTACGTTAATAGTTAATAGACGTACTTCTTTTTCTTGCTTCCGTGGTATTCTTGCTAGTTACACTAGCCATCCTTACTGCGCTTCGATTGTGTGCGTACTGCTGCAATATTGTTAACGTGAAGTCTTGTAAAACCTTCTTTTTACGTTTACTCTCGTGTTAAAAATCTGAATTCTTCTAGAGTTCCTGATCTTCTGGCTGCGCTGATATGCGCTACCATCGAATGAGGTTAGTCT
+
:88:7<<@:944:9999@596<<<>CBCBA;;7;<B>:BB7;79:6<>CB;A;:6;7<7<>;@;>;00///////949:=;=*<<7<<<9>;;;<6955.5:7666>>C@CBBBCBBA=AAB=A<CBBBCAAB>BDBB>BCCCFCBA@@@@DCC@A?@BB@DC@C?AA@00+0@==;=@@@@7@;@9::;;;(;:BBD=C@@@A?;;::9@>@@0>>A@@=A?BB>@@CCA@@<@<@BB;;;8;;@=A<<<AABBBCCCCAAAB@@<@BAAA>BA@@=@?BCDCB
@ATNG8:04666:02776
GATGGTAGTCTCAGATAGTCTATAGTACTCATTCGTTTCGGAAGAGACAGGTACGTTAATAGTTAATAGCGTACTTCTTTTTCTTGCTTTCGTGGTATTCTTGCTAGTTACACTAGCCATCCTTACTGCGCTTCGATTGTGTGCGTACTGCTGCAATATTGTTAACGTGAGTCTTGTAAAACCTTCTTTTACGTTTACTCTCGTGTTAAAAATCTGAATTCTTCTAGAGTTCCTGATCTTCTGGACAGAGTGTGCAGATACTACCATCGAATGAGGTTAGTCT
+
9;>;7<=BCCCCCCBABAAABCCDDCCCBB@@>ABBH>CD?C?CCCCJCC@CCBBC?C?BC@@=@@CBCCBDDA@<??AAA0AD?CCDD>BCBA?ABC>BB9;;BCCGAECCCCCCB?DCC@C?CCBBBBAD@DDCC?CCCBBBBBCBBBBAA@B@CBB@BB?A?BABAACCAA?ADCCC;C?B>BBCC9BBBBB<BBBBBBCBBB>BBBB3B@@BC@D@CB?BCCCCBB?A@BCBBBA<@@A@CCCECCBBB@@ACCCCBCBB@BBBBB?BBAA>A?CDBBB
@ATNG8:04667:02787
GATGGTAGGAGACACGTCGCACACGTACTCATTCGTTTCGGAAGAGACAGGTACGTTAATAGTTAATAGCGTACTTCTTTTTCTTGCTTTTCGTGGTATTCTTGCTAGTTACACTAGCCATCCTTACTGCGCTTCGATTGTGTGCGTACTGCTGCAATATTGTTAACGTGAGTCTTGTAAAACCTTCTTTTTACGTTTACTCTCGTGTTAAAAATCTGAATTCTTACTAGAGTTCCTTATCTTCTGGGCAGACTCTCACACGCCTACCATCGAATGAGGTTAGTCT
+
BBB=?CCE@BBBBBDBBBBBCCCCCBBBEECCABBBD>CEAFABB@BBBB@BDBBB@D@CCCC?B?BAAAAAAA@=??@@A2@@;?999927<>?=A@@<@A?A=@A>>;?BBBCBBB?@AA=A=???;;;===BABB<;:;AAA>>>@@@@::;?;==<:==8=:=AAA===AA<>>@@>2>597;>EED/AA>>>2:;A;:;<://+/;9;+;6:;=9=7=<///<<<9997<9=,//9:56;;>8@???@=>>???A@@@:=>B<>>=AA9>==<6<=:;;>A
@ATNG8:04672:02799
GATGGTAGCACGAGTCACTCATATCCAGAAGATCAGGAACTCTAGAAGAATTCAGATTTTTAACACGAGAGTAGACGTAAAAAGAAGGTTTTACAAGACTCACGTTAACAATATTGCAGCAGTACGCACACAATCGAAGCGCAGTAAGGATGGCTAGTGTAACTAGCAAGAATACCACGAAAGCAAGAAAAAGAAGTACGCTATTAACTATTAACGTACCTGTCTCTTCCGAAACGAATGAGTACCTCTCAGACGCTCGTCCTACCATCGAATGAGGTTAGTCT
+
4444.4=ABCBBCEEDCABBBBB==9=?@<?ACCBC@B?AAA000@;@@;?;?>=<<@?@,>=@ACCCCCABAAA@@AAAAA,;;591998*7;<<?855;;:>A>B@CC@CCD<?>BBCDCCCCCCBCCCC?CCA@<@@@@BB@@=A@C;;9;@@@ABBB:;;BCBC@CC?DBA;?@:9929??;::9:9(9@>D???ABBBB?B?BBCD>=8=>C;;9;CA@ACCAD@BBC>BBB>@@BCAAA?BBBAAABB998AAAB?BBD>A99:C?@=;<8;=DDC@A
@ATNG8:04674:02763
GATGGTAGAGTACAGTGTAGTAGACCAGAAGATCAGGAACTCTAGAAGAATTCAGATTTTTAACACGAGAGTAAACGTAAAAAGAAGGTTTTACAAGACTCACGTTAACAATATTGCAGCAGTACGCACACAATCGAAGCGCAGTAAGGATGGCTATTGTAACTAGCAAGAATACCACGGAAGCAAGAAAAAGAAGTACGCTATTAACTATTAACGTACCTGTCTCTTCCGAAACGAATGAGTACATAGATATACGTATAGCTACCATCGAATGAGGTTAGTCT
+
:<<<?BCCBBBCDCDABBCDDDCBB=AAC@FFBBBB?B@BBBCCBB?BB@B?????@EDE3B?BBBBBBBBBBB>>>@BELHGBB?B=ABB7BDC@CFCBCCB@?<@?CC@CCC?AACCCBCCBBBCCDCCC?CCAA?BBCCCBBB>B?BBA?ACBB@BACABBBCCC?BB@AAA>AAB?A<>>?=ABCDD3CE?B999BB@AA<A;??@@<@<@@BBB@CBBBBBB@B@CCC>CBA>BBBBBBBCACACCAAACCAAAAAAB=;7<;<<=:=>>A<@<@B???
@ATNG8:04680:02788
GATGGTAGACATATCGTACTCTCTGTACTCATTCGTTTCGGAAGAGACAGGTACGTTAATAGTTAATAGCGTACTTCTTTTTCTTGCTTTCGTTGGTATTCTTGCTAGTTACACTAGCCATCCTTACTGCGCTTCGATTGTGTGCGTACTGCTGCAATATTGTTAACGTGAGTCTTGTAAAACCTTCTTTTTACGTTTACTCTCGTGTTAAAAATCTGAATTCTTTTAGAGTTCCTATCTTCTGGGTCTACGCTCGTCGCGCTACCATCGAATGAGGTTAGTCT
+
AA@?>@CCCCBBCCCCCCCBCCDCCDBBA@@@=BDAC=AA?A@CBAAAAA?ADCBB?BADDAA?A?BBBCBAA99333333$3<6@8//(/00(0;>/0*8<8<<@A;>;8???@AAD8==D=B=?@>>>?@A=@@@A7::<<@@??@A@@B;;;A<@@@<AA<A=@@@@>>=??8>>?AA5A:=:==AAA/@@???7==>>AA>=>@<ABBB/@:;;B<A<@@@@5;;BAB=@7;;>==9;;;D9>>??@@A@@@A@@::9><<8=??@A=AA@@;@<@AA??
@ATNG8:04684:02797
GATGGTAGGTGCACATGAGTGTATCCAGAAGATCAGGAACTCTAGAAGAATTCAGATTTTTAACACGAGAGTAAACGTAAAAAGAAGGTTTTACAAGACTCACGTTAACAATATTGCAGCAGTACGCACACAATCGAAGCGCAGTAAGGATGGCTAGTGTAACTAGCAAGAATATCACGAAAGCAAGAAAAAGAAGTACGCTATTAACTATTAACGTACCTGTCTCTTCCGAAACGAATGAGTACTATGTAGAGCTCTATACTAATCGAATGAGGTTAGTCT
+
CBBB?BDC@B@?ACCCCCCCCBBBC?BBD@CCCCAA=A@CCCABBB?CC@C?CAA@CCCC1C?CBBBDCCCCCC=>@?A?A?0@A?B@CCC:CCD@CAAACAC996:?BA?BBB?BBBBCCDA@BCDDAA@DACCBB?BCEDBB998:ACCF?BBCCCCCB?CCCBAA?BB?BBBGGCBBB<BAA>ACCCC5BB@BBBDDCB@D?C?CCDD@C=BBDCCBCBBBBBC@D@BBB<A::5;@?@DCBBABBBCBAAABBBBBBACC?AAA@9>???;=8=C@@A
@ATNG8:04696:02788
GATGGTAGTGTCATATGAGAGTGTGTACTCATTCGTTTCGGAAGAGACAGGTACGTTAATAGTTAATAGCGTACTTCTTTTTCTTGCTTTCGTGGTATTCTTGCTAGTTACACTAGCCATCCTTACTGCGCTTCGATTGTGTGCGTACTGCTGCAATATTGTTAACGTGAGTCTTGTAAAACCTTCTTTTTACGTTTACTCTCGTGTTAAAAATCTGAATTCTTCTAGAGTTCCTGATCTTCTGGGTGTATCAGCGAGTATCTACCATCGAATGAGGTTAGTCT
+
@A@?>@<<CEDDCB;<A@@CA@ADCA@?DD@@=@AAA=CB?C@A@BBCAA?BCBBBAC@BB@@=B?AEECCCEBB>BDCCC5AA>ACEE>@A@B7;9B=@A<?ACCEC?CIJDECCC?CCC@C@CCCC:;:C@CCID;:9CCCBCBCCA@AB@@@?B@@=@B>B@DBBCCCCCC?<;<;<.;<@=@@@@@,@@;;;0;???@@@;::?CBCC3AAAAB?BBCHACFCCA@@AB:;;BCCC@CBBA<A@@@BBB@AABCCBCBGCC?CA@@A=;;;;5;=@@;<;
@ATNG8:04652:02854
GATGGTAGCTCGCTGATGATATCTCCAGAAGATCAGGAACTCTAGAAGAATTCAGATTTTTAACACGAGAGTAAACGTAAAAAGAAGGTTTTACAAGACTCACGTTAACAATATTGCAGCAGTACGCACACAATCGAAGCGCAGTAAGGATGGCTAGTGTAACTAGCAAGAATACCACGAAAGCAAGAAAAAGAAGTACGCTATTAACTATTAACGTACCTGTCTCTTCCGAAACGAATGAGTACGTGTGACGTACGTGAGCTATCGAATGAGGTTAGTCT
+
:7786<<?BB@<<CCCBCDDBAABC@BJH@BBCD;;;;=@@D<;:C>AA@F@9:9CBBBC3B?BBA???CBECF>BA;<;;<*9A5;2;@@3B@B?B@CC9:6AA<A>BB?BBB?BCCCCBCCDCCCCCDBA;@:;;5;;;;AAAA=B?C;;7;BAACDCC@CBBBBA?BB@BBB<>>999,7<<8>?@@A2@B?BBBBBBBFC8;8;@??5;6;?BBB?B;;;;CC@C?DBB>D??<:::ABCB???CBCCCCCBBBABAA???BBB?AAAD=?<?A@AA
@ATNG8:04654:02812
GATTAGTGTGTCTCTGAGAGTAGTACTCATTCGTTTCGGAAGAGACAGGTACGTTAATAGTTAATAGCGTACTTCTTTTTCTTGCTTTCGTGGTATTCTTGCTAGTTACACTAGCCATCCTTACTGCGCTTCGATTGTGTGCGTACTGCTGCAATATTGTTAACGTTAGTCTTGTAAAACCTTCTTTTTACGTTTACTCTCGTGTTAAAAATCTGAATTCTTCTAGAGTTCCTGATCTTCTGCTCTCGTAGACAGATACTACCATCGAATGAGGTTAGTCT
+
<@@7;:99:<556@CBCCCBBBBCCBBD@@<@???9@C<@=@@ACGEE?BBCCD@CBCCBB>B?BBCBBAAAC<;;:;:*;A=A@AA8@@;;5;AA><<8;BBB@A?ACCBCE::6::;4;=BCECCCBA>ACBB@BDCCCBBBBBCCCCBAB@DBB?BB?A=A998:BCDC8;;A@A3A>B>BBCCC5CCCCC=CCCCCCEE@@?AGDD5AABBA>B@CC@BBBBCBC@D@BBCB@@<?BBBCBBBAAACCDCCCCBCCCD?CBBBB?AAAB?B?CCBAA
@ATNG8:04659:02838
GATGGTAGCTCACGTACGTCACACTTACTCATTCGTTTTCGGAAGAGACAGGTACGTTAATAGTTAATAGCGTACTTCTTTTTTCTTGCTTTCGTGGTATTCTTGCTAGTTACACTAGCCATCCTTACTGCGCTTCGATTGTGTGCGTACTGCTGCAATATTGTTAACGTGAGTCTTGTAAAACCTTCTTTTTACGTTTACTCTCGTGTTAAAAATCTGAATTCTTCTAGAGTTCCTGATCTTCTGGCTCTCGTAGACAGATACTACCATCGAATGAGGTTAGTCT
+
BCBCACBCB>CCCCCCAAACBAA@A?ACBC@A;A;;<<*:C4;49@AA@@@7;=D;000;<=;:+0*/88;854:=:777777#73,3;<=6=BBC:::C@FE?AAABBB?BB?>?AAA<00/49499=876<=9<?AB388?>>=:;:>===;;;A<767=??<?=A@AB===8817<==>,808:8////(/9///)//7///68>>;>CCC*992525@;8858?:::>><@<@A@???=>>>=AAA;<;F;<;@@@?>>>??A==6739-33--*-066666
@ATNG8:04662:02811
GATGGTAGTACATGATAGACGACACCAGAAGATCAGGAACTCTAGAAGAATTCAGATTTTTAACACGAGAGTAAACGTAAAAAGAAGGTTTTACAAGACTCACGTTAACAATATTGCAGCAGTACGCACACAATCGAAGCGCAGTAAGGATGGCTAGTGTAACTAGCAATAATACCACGAAAGCAAGAAAAAAGAAGTACGCTATTAACTATTAACGTACCTGTCTCTTCCGAAACGAATGAGTACGAGAGTCAGAGCAGAGCATCGAATGAGGTTAGTCT
+
CBBB@CCBBBBCCCBCBBBC;;;A@=@BC?C:;<;;7;=A@DCECB?BC?B?BB@@@BBB5B@BBCCCCCCCCB;A@;::::*;?>A>BBB8BBB?BCCBBB@;:6;@BB@CCC@BBCCBBABBBBCCCDBC?CCCC?BBBBBBAA?AACAA?BCDCCCBB?BCDEBB@@@=@CD;>>999-9>>9@BBBBB)BC@B:9:BCBBC?B?BBAB<>:>>B@B?BEBBBCB?B?BBA<A@@<@BBBBBCCBBAAABBB?>=CBABBBCB@?;@999<??ABBCB
@ATNG8:04669:02814
GATGGTAGTAGTACACTAGTCATACCAGAAGATCAGGAACTCTAGAAGAATTCAGATTTTTAACACGAGAGTAAACGTAAAAAAGAAGGTTTTACAAGACTCACGTTAACAATATTGCAGCAGTACGCACACAATCGAAGCGCAGTAAGGATGGCTAGTGTAACCAGCAAGAATACCACGAAAAGCAAGAAAAAAGAAGTACGCTATTAACTATTAACGTACCTGTCTCTTCCGAAACGAATGAGTACTGTATCTATGTGTGCGCTATCGAATGAGGTTAGTCT
+
BB@@?ACEECCCBBBDDCCBBABBC?BBB@DCCCBB=@8;<DBCCC@CFAD?BBBBCFCC5B?BCCCAACAABA7?=:::999%;?>;???>2>B>9<B<CCCEAA?@@BC?BBB;;;ECECDCBBBCCDC@?;@B:98;CBBAB??=@@DBB?BCCCBBBD?B>BBBA=AB?BA@;>B:999*9892:9:999$8;<=B;;<=BCB:;8;CCC@B<A@ABE?BB@A>==@C?BBB>B@@>@@@BBBBBBBBBBBBBBBBBBBBADCCB@BACC??>??ACA@@
@ATNG8:04669:02820
GATGGTAGACGACGTGTGCTCTCTCGTACTCATTCGTTTCGGAAGAGACAGGTACGTTAATAGTTAATAGCGTACTTCTTTTTCTTGCTTTCGTTGTATTCTTGCTAGTTACACTAGCCATCCTTACTGCGCTTCGATTGTGTGCGTACTGCTGCAATATTGTTAACGTGAGTCTTGTAAAACCTTCTTTTTACGTTTACTCTCGTTGTTAAAAATCTGAATCTTATAGAGTTCCTGATCTTCTGGAGACGCGCCACTGACACTACCATCGAATGAGGTTAGTCT
+
/08:57@00/////////5<<;;;<>;55/9//)////)/:5:7<:::6658@<@@?<=9=9857;7;;@@CBBBB7@?:99)893<998(3<<3=>7813;23378886=888B>AA<@@@=A=A>>;;;??;>>>>8;;;>?;;;?>??@;;;A<===7;;;?;>>?BAA>;;5;;;>A1<6;466777(6;;;</<9<755//*/<56666*6/--7*-/93888=A897::<==>::6://*/67337//,/799///966707-,,9*,,-7074;=;>>
@ATNG8:04670:02857
GATTAGGAGACACGTCGCACACGTACTCATTCGTTTCGGAAGAGACAGGTACGTTAATAGTTAATAGCGTACTTCTTTTTCTTGCTTTCGTGGTATTCTTCTAGTTACACTAGCCATCCTTACTGCGCTTCGATTGTGTGCGTACTGCTGCAATATTGTTAACGTGAGTCTTGTAAAACCTTCTTTTTACGTTTACTCTCGTGTTAAAAATCTGAATTCTTCTAGAGTTCCTGATCTTCTGGGCTGCGCTGATATGCGCTACCATCGAATGAGGTTAGTCT
+
;><?BB?@AC@@BA@@ABBBBBABBBABAC@BCCGICC@C;;:BBDBC?BBBCE@G?;;9@4;49554<BBBB@BBAAA3A@9?99:,3>>A<@?B?BB>@@@>?8>@@@ABBB?CCB=B<>>==;;;>:=A>>8==>==;;;>?B>?888<4876-55496789?<==<<9888AA2><>;?>??>/>>;;;3;??????>>>;?@?@/@>=>C;><>B7;;BB???;@<>>==::56<;=6=///<<:;>@>?>@@@???<@ABAB;>>;:6;;>>>>>
@ATNG8:04672:02854
GATGTAGTGTGTCTCTGAGAGTAGTACTCATTCGTTTCGGAAGAGACAGGTACGTTAATAGTTAATAGCGTACTTCTTTTTTCTTGCTTTCGTGGTATTCTTGCTAGTTTACACTAGCCATCCTTACTGCGCTTCGATTTGTGTGCGTACTGCTGCAATATTGTTAACGTGAGTCTTGTAAAACCTTCTTTTTTTACGTTTACTCTCGTGTTAAAAATCTGAATTCTTCTAGAGTTTCCTGATCTTCTGGACAGAGTGTGCAGATACTACCATCGAATGAGGTTTAGTCT
+
ECCCCCBBBBECCBBBCCCCCCDCCBAAB994:7785;B?C@CBAADCD@AB@CC?E?EBBB?B?DDDCBBCEC=999999$9A=BCCC>CCBB?B@A<AE?B@AC::;7;ECEEIDD@DDD?D?CCDFCCCC=@@9990;BBBCCBCCCCCDCCBC?DCE@BB@B@BBBCBCCCB?BDEED9A;>;9999999#9A;;;0;ACBBBCCGJACEHH5CABAIFHACCACBAAB::;7;;@CABBB=@@@?BCCCCCCBBBCBFDDCCBBB?BCBBC@A@<;177-8B@BB
@ATNG8:04675:02825
GATGGTAGCATCATGCATATCTCACCAGAAGATCAGGAACTCTAGAAGAATTCAGATTTTTAACACGAGAGTAAACGTAAAAAGAAGGTTTTACAAGACTCACGTTAACAATATTGCAGCAGTACGCACACAATCGAAGCGCAGTAAGGATGGCTAGTGTAACTAGCAAGAATACCACGAAAGCAAGAAAAAAGAAGTACGCTATTAACTATTAACGTACCTGTCTCTTCCGAAACGAATGAGTACGATGAGAGAGCTCTCTCTACCATCGAATGAGGTTAGTCT
+
5:>;7<CCBBBCCABBCCCBBBDCCABBC@CCC@?@?B?@AB@??A@BB@B@AAABBCCC1C?BBBAABDCBBB9=>;;;;;*9<4:3?>>4@=@<@@AAEGEAA?@AECABBB>ABBBBBBBDCBCCCCCC@CCCC?A???CB@@<B?C@@?@CCCCAAD@CCABBB@AB>BBC;??>>?8?@@;==<<<<'>A?B>?>CFCCC<;6;>=>1818=A;;6;;;;@DD?B@BBB=A::89??BCDCBB??@BBBAAB@???>??DD=C;;;=8=A=>:>=BB9::
@ATNG8:04677:02833
GATGGTAGCTATACGTATATCTATGTACTCATTCGTTTCGGAAGAGACAGGTACGTTAATAGTTAATAGCGTACTTCTTTTTCTTGCTTTCGTGGTATTCTTGCTAGTTACACTAGCCATCCTTACTGCGCTTCGATTGTGTGCGTACTGCTGCAATATTGTTAACGTGAGTCTTGTAAAACCTTCTTTTTACGTTTACTCTCGTGTTAAAAATCTGAATTCTTCTAGAGTTCCTGATCTTCTGGGTCTCTCTCTCACGCACTACCATCGAATGAGGTTAGTCT
+
DDCC=BBBBBBBBCCCCCCFCCCCCC@@AB;;9;CCC>CC@CACCCBCBC?BCBBB?C?CCCC?A?ABBBBBACB?BBBCB1BB?BABB>BCBB>B@@=?B=@?BBBB?BBBBBBBB@BA@5858<<;>>>>9;>=A:=;;;>>>>?@>>@<==@<@9:7:?:><A@>>??>??:?@@@>3@=C89<999*9=77709<<::;D>>?49999.;=>>@<A<@>;?>>>?::6::=;>>@C499AC;A?>?>>@?C?><>??AABB;:9:;=896667@6666:;
@ATNG8:04679:02822
GATGGTAGCTCGCTGATGATATCTCCAGAAGATCAGGAACTCTAGAAGAATTCAGATTTTTAACACGAGAGTAAACGCCTAAAAAAGAGGTTTTTACAAGACTCACGTTTAACAATATTGCAGCAGTACGCACACAATCGAAAGCGCAGTAAGGATGGCTAGTGTAACTAGCAAGAATACCACGAAAGCAAGAAAAAAGAAGTACGCTATTAACTATTAACGTACCTGTCTCTTCCGAAACGAATGAGTACTATCTATGTGTGCGCTACCATCGAATGAGGTTAGTCT
+
44<=7<BCDD@CBAA@==<===<;;6;994;;;;;;8=8===556>@CC?E@??997>=>,<8<?;====>/0/)///(//;;::$///(3333$37717733266666'2+27455505555?>>?=BBCC;::C@CCCCC>BAAABB??9@=B;;7;BBBCCCC@CBBBBB?BB?BCC@EE???8<<<899::99%9A;=99:BBA@@<><>ABB<A=ABB;;8:AABBBB@B@CCF?CBB?BCBBCCBBBBBBA@@@BAA8:8A@@<@>>?B=A@==:><@AABA
@ATNG8:04680:02824
GATGGTAGTGATACAGATCAGACACCAGAAGATCAGGAACTCTTGAAGAATTCAGATTTTTTAACACGAGAGTAAAACGTAAAAAAGAAAGGTTTTACAAGACTCAACGTTAACAATATTGCAGCAGTACGCACACAATCGAAGCGCAGTAAGGATGGCTAGTGTAACTAGCAAGAATACCACGAAAAGCAAGAAAAAAGAAGTACGCTATTAACTATTAACGTACCTGTCTCTTCCGAAACGAATGAGTACGATGAGATCTCGTGTGCTACCATCGAATGAGGTTAGTCT
+
:;;<9==BBBB>;;;;;A@=666==156;7;;4444.4.4:<<8==9==15.599555555#5.5/://///////&/;:;;=;;$444)4.444&555599955/)///)/3//)//4.4998<==BCB>CC:;9B?B969899:?;<<@7@=@9926B@BC???9<;7733533-333,333333&333,3:999:$33,333388;==:>6558:6:277;;;7@>==<>C;>;9==59::;@==@@@BBBCBBBBBB@@@@B888A==6====A<;??A5817=<99
@ATNG8:04681:02823
GATGGTAGACATATCGTACTCTCTGTACTCATTCGTTTCGGAAGAGACAGGTACGTTAATAGTTAATAGCGTACTTCTTTTTCTTGCTTTCGTGGTATTCTTGCTAGTTACACTAGCCATCCTTACTGCGCTTCGATTGTGTGCGTACTGCTGCAATATTGTTAACGTGAGTCTTGTAAAACCTTCTTTTTACGTTACTCTCGTGTTAAAAATCTGAATTCTTCTAGAGTTCCTGATCTTCTGGATATGAGTGACTCGTGCTACATCGAATGAGGTTAGTCT
+
:88:7:;@BAA?;;;>=BCCFCCBBC;:9CBC?BAAA<AA?B?BDCAAAB?BAAAB>A>ABBB?B?CCBBB>>8;437333$771;>98.800/0:<8;>A177AABB?AAABA@>>5=897;<ABD>>>??:==@D:=>@B788>>>@??;;;B<;;;<?>:=:>@???AAAC9==DCC,8184::===/====8=>===<<<::18888(7<<<<:=;@B<??@@===;?;>A???A:;;;<?@;<;;7<::666=9:=A@>>===>5;;;@;?<?F@;7
@ATNG8:04681:02829
GATGGTAGTGTGTCTCTGAGAGTAGTACTCATTCGTTTCGGAAGAGACAGGTACGTTAATAGTTAATAGCGTACTTCTTTTTCTTGCTTTCGTGGTATTCTTGCTAGTTACACTAGCCATCCTTACTGCGCTTCGATTGTGTGCGTACTGCTGCAATATTGTTAACGTGAGTCTTGTAAAACCTTCTTTTTTACGTTTACTCTCGTGTTAAAAATCTGAATTCTTCTAGAGTTCCTGATCTTCTGGAGATACACATGATACTCTACCATCGAATGAGGTTAGTCT
+
@@@?7?CDBBCCBBBCCDCBBBCCDDCCCC??<?>==7?B?B?BBCBCBB=BCDDD?C@CCDC@C@CDDCAAADC?????>0>B?CCBD>DD@@?@CC=CE?AAACEG@EECCCDBB?BBB@B@DCCCCCCC?CCEC?BBCCCCCBCCBBCBBAC?DCB?BC?C?BBCCCBBBC?CDDDD9C@C?BB@B@B*BBCBD<ABCCCCGBB@;=?=@,?@@BC@C@CC>@@CCCDB?B@BBBCCB@BBDACDCCEEDCCBBB@@@DCCCB??AABC9=?9949:>A@BC
@ATNG8:04689:02855
GATGGTAGGCGTGTGAGAGTCTGCCCAGAAGATCAGGACTCTAGAAGAATTCAGATTTTTAACACGAGAGTAAACGTAAAAAGAAGGTTTTAACAAGATCTCACGTTAACAATATTGCAGCAGTACGCACACAATCGAAGCGCAGTAAGGATGGCTAGTGTAACTAGCAAGAATACCACGAAGCAAGAAAAAGAAGTAACGCTATTAACTATTAACGTACCTGTCTCTTCCGAAACGAATGAGTAACGAGAGTCAGAGCAGAGCTACCATCGAATGAGGTTAGTCT
+
CBA=?B@B?@@@@?@BBBBDBBBCG>CBC@CCBBBD?AACBCEEDACB@B?ABA@???@);6;AAAABBBCCC=B@:9999(9B9>3:::*9/7=8;733:8;796,.(.2,---(--22--...5578558A;>>><4582665..(..3395::??AAAA==>?>AA=9927874>>>>5///(.7555'..(222,2=@788<A<A>>>:<8=888;;>>>>BAA:>:=;<6600*0.-:-/*/88855798;8999:99<;8919<??;:==;;5;5:@@>@
@ATNG8:04692:02820
GATGGTAGGCGACATACATACGCGCCAGAAGATCAGGAACTCTAGAAGAATTCAGATTTTTAACACGGGAGTAAACGTAAAAAGAAGGTTTTACAAGACTCACGTTAACAATATTGCAGCAGTACGCACACAATCGAAGCGCAGTAAGGATGGCTAGTGTAACTAGCAAGAATACCACGAAAGCAAGAAAAAAGAAGTACGCTATTAACTATTAACGTACCTGTCTCTTCCGAAACGAATGAGTACGTGTGCGACGTGTCTCCTACCATCGAATCCTCTTAGTCT
+
88885:@B?B;:;BBBCCCCBBBDD@CCC@CDCDCC@B?BBCCCDD@BB?B?BBCCCCCC1C?CCCCC>BCAAB9A:::@@@0BB@DBCCC;CCDACCBBBCBB@=@=??;?@A;@@@ABCCCDCDDBBBBC?CCCD?B???@@@B>@=@996:ACAAACC@BBAAAB?BB??>?5:9@AA;@?>;:99999%9@:A888AABAB<A<@?>=5:5:;@CC@BCAAABB?B?BAA=@>?8??>@ABAA@@000=@=77<@>>?=AAB=?>===<?>;;;;=AAAAB
@ATNG8:04693:02811
GATGGTAGTAGTACACTAGTCATACAGAAGATCAGGAACTCTAGAAGAATTCAGATTTTTAACACGAGAGTAAACGTAAAAAAGAAGGTTTTACAAGACTCACGTTAACAATATTGCAGCAGTACGCACACAATCGAAGCGCAGTAAGGATGGCTAGTGTAACTAGCAAGAATACCACGAAAGCAAGAAAAAAGAAGTACGCTATTAACTATTAACGTACCTGTCTCTTCCGAAACGAATGAGTACTGTCTATGTGTGCGCTACCATCGAATGAGGTTAGTCT
+
8::;<B=ABBBB;96><B0/////;;=C>A@>>9;29155>666>:==8=5:=>9:;;;':9==<>>>@?=<=699;:9999#4;7<=@??2>A=8<C>:;0@00-07@>4===<@?A@ABBAAA000?>>>;BBAB?B@@;;;BA?C?BBB>AABCBCDD?:::BAA?BD@BBB>>>777)3883:?>?AA(@B>A99:A>???=B=@@==8<8:;@BB@BBBCCCC<?;===6=>@;??CBBBBBBFCBBAA@@99999@@=8=>?CH=>><;7;<BDAAA
@ATNG8:04696:02844
GATGGTAGCTCACGTACGTCACACGTACTCATTCGTTTCGGAAGAGACAGGTACGTTAATAGTTAATAGCGTACTTCTTTTTCTTGCTTTTCGTGGTATTCTTGCTAGTTACACTAGCCATCCTTACTGCGCTTCGATTGTGTGCGTACTGCTGCAATATTGTTAACGTGAGTCTTGTAAAACCTTCTTTTTACGTTTACTCTCGTGTTAAAAATCTTAGAATTCTTGCTAGAGTTCCTGATCTTCTGGGTGTATCAGCGAGTATCTACCATCGAATGAGGTTAGTCT
+
88886>//:<99/0/7////;99;<<;;;>CCACCCK>CC@B@AA@AA;:49@959?C9@AB=?@?B?@>???<<688===)39477889.9//0:???<CC;999<78,3:999>77175A=B<A8:::89?<A@>>:===888<77///:9///4755.57174;<:::<==>599;;:-:/7067777(6;<<=6:8>???>><=399:9)8880889/6/36(--6--,2606)---23915555....788679??;;;AAAAA;?;;6>9=///7=766679
@ATNG8:04648:02892
GATGGTAGCACACGAGATCTCATCGTACTCATTCGTTTCGGAAGAGACAGGTACGTTAATAGTTAATAGCGTACTTCTTTTTCTTGCTTTCGTGGTATTCTTCTAGTTACACTAGCCATCCTTACTGCGCTTCGATTGTGTGCGTACTGCTGCAATATTGTTAACGTGAGTCTTGTAAAACCTTCTTTTTACGTTTACTCTCGTGTTAAAAATCTTGAATTCTTCTAGAGTTCCTGATCTTCTGGCGCGTATGTATGTCCTACCATCGAATGAGGTTAGTCT
+
AAA@=@@ABACBBBBBBCCCCCCCBC;;;CDD@DDEF>CC@C?CBBBBBB@CHBCBHE?@@;>9<7<AAABBBAB?A@AAB2AA@DBBB=BCCC?CBB?BC@?>?BB?BBBCBABC?CBA7=9=@>>>@>@<>>==7==@@@@>>>AA;;;=<=8;;;;;;7;=AAAA???==5;;?>>2>:=5:;?>>/?>99=1999///;;:>;:<;;+;//+/<6;7?A=AA@@<<<<A<@@AA??288C=<=>@@>==?????@;@AA=>>=AA;@@AA<A<@??@@
@ATNG8:04650:02878
GATGGTAGTGATACAGATCAGACACCAGAAGATCAGGAACTCTAAGAAGAATTCAGATTTTTTTAACACGAGAGTAAACGTAAAAAAAGAAGGTTTTACAAGACTCACGTTAACAATATTGCAGCAGTACGCACACAATCGAAGCGCAGTAAGGATGGCTAGTGTAACTAGCAAGAATACCACGAAAGCAAGAAAAAAGAAGTACGCTATTAACTATTAACGTACCTGTCTCTTCCGAAACGATGAGTACGTGTGCGACGTGTCTCCTACCATCGAATGAGGTTAGTCT
+
777:)///779;;559:99555559.55:4;::99;.4./////)//)/86;6:7777;:999"/*/89933//9::1/////////"/:3:.444&5557:<665><55.549;7;44055===AAACBBCCCCCC@BBBB;;;CFBBAB50+000)/:////44.5;;==;698)///(/9/33(399,337777$693////668782505522,2466<<>9?@:99492/)/55,5-----68833373333:::::999;/2/53-----267::5939;999
@ATNG8:04650:02894
GATGGTAGTGTCAGTTCGCGTCGTCCAGAAGATCAGGAACTCTAGAAGAATTCAGATTTTTAACACGAGAGTAAACGTAAAAGAAGGTTTACAAGACTCACGTTAACAATATTGCAGCAGTACGCACACAATCGAAGCGCAGTAAGGATTGCTAGTGTAACTAGCAAGAATACCACGAAAGCAAGAAAAGAAGTACGCTATTAACTATTAACGTACCTGTCTCTTCCGAAACGAATGAGTACTACTCTCAGAGACACTACCTACCATCGAATGAGGTTAGTCT
+
97786999;;::://)/;7///<==:;;;:=;;<//)/699:<955.44.47:::<<<<<)<7555<<<=====3434444&49497<<3;;<=@BCBBBC=B8B?@?<?::6:BB@BBECCCBBB;;9B@CCCC?BBCBA@AA>A7:9=@ACAABC??=?BAAAA>A@=@AA9>?@?@:@AA>BBBB:BB>BCC@>=;??=B=>>=A:=8=<@;;5;<00000*05:??7==>077=;<888C=====8;;9///....(..50.2225.5:;;4:4:;<::
@ATNG8:04651:02909
GATGGTAGAGTATCATGTGTATCTCCAGAAGATCAGGAACTCTAGAAGAATTCAGATTTTTAACACGAGAGTAAACGTAAAAGAAGGTTTTACAAGACTCACGTTAACAATATTGCAGCAGTACGCACACAATCGAAGCGCAGTAAGGATGGCTAGTGTAACTAGCAAGAATACCACGAAAGCAAGAAAAAGAAGTACGCTATTAACTATTAACGTACCTGTCTCTTCCGAAACGAGAGTACGTGTGACGTACGTGAGCTACCATCGAATGAGGTTAGTCT
+
4444.49===;;;;;>@@CCBB???<AAB?BBAAAA=@<@@BAB;;9;C?C?BCBAAA@A,@5;;BB@@@<@@@6@99555'5<8>.55505@C?CCDDC@@@A=@;??>ABB@BBBBBCCBBBBBB;;;B@BFDH@CBCBBBCC?CACBB@BCBBCBCB@CBBBBB?CH>ABA>?>EDD>@>=;>BHEE2CC?B?@?CBCCC@A8<;;;=C9;;ACC?BCB@@@B7;6;AA=AB@@@B@@?BB>???=@??>>??@@ACCC<?>>>?:978;5<9@>@?@
@ATNG8:04658:02909
GATGGTAGTGCACATGAGTGTATCCAGAAGATCAGGAACTCTAGAAGAATTCAGATTTTTAACACGAGAGTAAACGTAAAAAGAAGGTTTTACAAGACTCACGTTAACAATATTGCAGCAGTACGCACACAATCGAAGCGCAGTAAGTATGGCTAGTGTAACTAGCAAGAATACCACGAAAGCAAGAAAAAGAAGTACGCTATTAACTATTAACGTACCTGTCTCTTCCGAAACGAATGAGTACAGAGAGTACGATATGTCTACCATCGAATGAGGTTAGTCT
+
<B>>@DCCBBBDDDCCCBCCDDCC?BBB@CBCCCC>B?BBCBBAA>AD?C?CCCCCCBB1B?BCCCBBCCCCD>CB???@?0?B?B>BBB:BCDACBBBBBCAA>A?BB@BBB>BBBBCBBBCDCCCBCCC@CCBB?BBCCCC@@>BCCCB?BCCCCCCD?@AABBB>BB@BBB>AAB@@:A@@:99888(9>9?>>>BBCAA:=:>ACB:=:>ACDCABBBB@A@@D?BBD=BBB?CBABBBBBBDBAA@BBBBBBCC===BB@BBBBB@>>>><>;@@>;;
@ATNG8:04666:02886
GATGGTAGTGTGTCTCTGAGAGTAGTACTCATTCGTTTCGGAAGAGACAGGTACGTTAATAGTTAATAGCGTACTTCTTTTTCTTGCTTTCGTGGTATTCTTGCTAGTTACACTAGCCATCCTTACTGCGCTTCGATTGTGTGCGTACTGCTGCAATATTGTTAACGTGAGTCTTGTAAAACCTTCTTTTTACGTTTACTCTCGTAGTTAAAATCTGAATTCTTCTAGAGTTCCTGATCTTCTGGAGATATCATCAGCGAGCTACCATCGAATGAGGTTAGTCT
+
===B?B=A:;9;59>;?BC:;:969?>==B:;2:=?>6@B=@>@BDDBBC@CBBBC@B@CCBB@B?CCBBBCCAA?ABBBB5CC@BCCH>CCCD@BABADC@;;;CBB@CGCDCDDD>B@?;?;@B@:;:BB=BA@A=BAAADCCAAABBBDBBB>BBB?CCAFABBBBCCBBDADCCCC;C>C>;;;;;*;BAAC?AA>@>=000/0*000)0.///)/27;297:9944058:::==<7;;<8:<///:979@@955559?@@2595596979<<<7>B<59
@ATNG8:04671:02862
GATGGTAGACACGTGTGCTCTCTCGTACTCATTCGTTTCGGAAGAGACAGGTACGTTAATAGTTAATAGCGTACTTCTTTTTCTTGCTTTCGTGGTATTCTTGCTAGTTACACTAGCCATCCTTACTGCGCTTCGATTGTGTGCGTACTGCTGCAATATTGTTAACGTGAGTCTTGTAAAACCTTCTTTTTACGTTTTACTCTCGTGTAAAATCTGAATTCTTCTAGAGTTCCTGATCTTCTGGTAGAGCGTGCATATATCTACCATCGTTCGGTCAGAGTCT
+
CCBB@BBBBBCBBBB@AACGCCCBCCGCECA@?@BBD>CC@B@BCBBBCD?CAAAD@A>???A?B?C@@@BBBCC>BBBBB1BC>B===:=BAA>B=:5:=*00;@@@<@BBCB==>:>>@;@9=>A@@::;;??==6:8A=>>@?AA???><<<9=??=AA<A4;<???A::;7;?@AA6A:=988777(8>////)//////77-////&.67773848848::;8886;;@B???@:>=D=BAA;;:>>>AA??;;;@@@@=>>>@?;>><@ACBBCB;;
@ATNG8:04675:02899
GATGGTAGGCGACGAGCGTAGACCCAGAAGATCAGGAACTCTAGAAGAATTCAGATTTTTAACACGAGAGTAAACGTAAAAAGAAGGTTTTACAAGACTCACGTTAACAATATTGCAGCAGTACGCACACAATCGAAGCGCAGTAAGGATGGCTAGTGTAACTAGCAAGAATACCACGAAAGCAAGAAAAAGAAGTACGCTATTAACTATTAACGTACCTGTCTCTTCCGAAACGAATGAGTACTATGTAGAGCTCTAACTACCATCGAATGAGGTTAGTCT
+
@A@;?BBA<ABBBBBCBCCCCCCD>CDCACBCC@@=A@BBCCCCC?BB?B?B?=78787.9=CCCABBCC???8==99999(:?;>3999.8>?;@?=;==>AA<A;?@<A@>5;;>>>?>>>>>>>>>>A8<<@C5;;>A>??>:A=A8878@@>?AA?:?@AABB>@@=BBC<@A>>=5<9:5;=>=>/;;7;BAACA?>><>;=<<?;?;>@8::<A@@@>>>=D<AAA9>BB@@AA@???888==@BBBBB??@@B@??=????@<===D<A:::;;;
@ATNG8:04676:02878
GATGGTAGTGTCAGTGCGCGTCGTCCAGAAGATCAGGAACTCTAGAAGAATTCAGATTTTTTAACACGAGAGTAAACGTAAAAAGAAGGTTTACAAGACTCACGTTAACAATATTGCAGCAGTACGCACACAATCGAAGCGCAGTAAGGATGGCTAGTGTAACTAGCAAGAATACCACGAAAGCAAGAAAAAGAAGTACGCTATTAACTATTAACGTACCTGTCTCTTTCCGAAACGAATGAGTACTGTATCTATGTGTGCGCTACCATCGAATGAGGTTTAGTCT
+
BCBB@CEC@AADCBBBCCFCCCCCC@DCC?BBBAAB>A=BAC@@@C?BB@C>@>=99999:%9;AABCBBBDBBB<B?@@CBB5AA=@4::.;BB?CBBCCCDCB?B@DD@CBA=@ADDDBBBBBBCCCC@?;>@996:@??@C>><@@CCB?BCCCCBAC?BCCCBB>BB=BCB8<<999+9==;::::9(9A;A???CBA@E8;8;>AA3858BBAB@BA@@A@@@9??AA?9A::5:A@ABBBBBBBBBBAAABBAAABAAAB=AAA><6;A==188.8?:99
@ATNG8:04681:02870
GATGGTAGGCGAGAGTGAGACGCAGTACTCATTCGTTTCGGAAGAGACAGGTACGTTAATAGTTAATAGCGTACTTCTTTTCTTGCTTTTCGTGGTATTCTTGCTAGTTACACTAGCCATCCTTACTGCGCTTCGATTGTGTGCGTACTGCTGCAATATTGTTAACGTGAGTCTTGTAAAACCTTCTTTTTACGTTTACTCTCGTGTTAAAAATCTGAATTCTTACTAGAGTTCCTGATCTTCTGGGCTGCGCTGATATGCGCTACCATCGAATGAGGTTAGTCT
+
::=>7;;A>?:44455;<=;<;;;;<<<<=;;6;59975<8@0554::9:5;>9886;+0//:6;699;;;;333677::+33383333&3;:;7<:?6?A>@@@@:93:?>?CCB@<>??;A=@??=;8776:<;<69:79997;77@;;5752+222.55+5+2557677::6:;999,91818;::;*:76==-//;///56/5/5565(6==::78=AA78888777:;?;?:79//+-777.6-//;997566///99:660:<=>>;???@<><>BAA>
@ATNG8:04689:02888
GATGGTAGATATATGCACGCTCTACCAGAAGATCAGGAACTCTAGAAGAATTCAGATTTTTAACACGAGAGTAAACGTAAAAAGAAGGTTTTACAAGACTCACGTTAACAATATTGCAGCAGTACGCACACAATCGAAGCGCAGTAAGGATGGCTAGTGTAACTAGCAAGAATACCACGAAAGCAAGAAAAAGAAGTACGCTATTAACTATTAACGTACCTGTCTCTTCCGAAACGAATGAGTACGTGTGACGTACGTGAGCTACCATCGAATGAGGTTAGTCT
+
@5957<<<@;;;;;<=ECA@ADCCD@AA@?BBBBBA?B?ABBBBBB?BC>B@BB==8===)84373?BBAB???8?AA??@?1@A=>?BBA7@@A9>??A??>>@<??@A>BCB?CCBBBCCHCCCCCBBBB>BCBB@BCDCCCBA?B@FDD?BBBCFBBC?CBBBBC@CC?????CDEED:>>><>CCDD2AA>A:9:GC:;;,/,/;;:5;6<6:;A@CBBAAAB<?<>@?8?9838=>=>@8987@C:;;=<??A;333:98173337179::4857;;:/
@ATNG8:04651:02946
GATGGTAGCAGACGTGACAGAGCGCCAGAAGATCAGGAACTCTAGAAGAATTCAGATTTTTCAAGCACGAGAGTAAACGTAAAAAGAAGGTTTTACAAGACTCACGTTAACAATATTGCAGCAGTACGCACACAATCGAAGCGCAGTAAGGATGGCTAGTGTAACTAGCAAGAATACCACGAAAGCAAGAAAAAGAAGTACGCTATTAACTATTAACGTACCTGTCTCTTCCGAAACGAATGAGTACGTGTGCGACGTGTCTCCTACCATCGAATGAGGTTAGTCT
+
444<.444::44455599556;;;<155>59=::<<9A=AB@<=9:273-3665---666$--(---67899;899/336:999'//)/)///&/8;4::88886>;(/(//388816858<<955;9:0AA00,0000;CCBBBCCD@C?C;;7;AA?A;;;9BA@??>7558;;:7:::98/333,389;;+<B=<8<>?>??@;=4555849585ACB=A?666<=:;78=<4:..(--586:;==><=@88833377;;677388877705:55089=<>BA
@ATNG8:04655:02934
GATGGTAGCAGGACGTGACAGAGCGCCAGAAGATCAGGAACTCTAGAAGAATTCAGATTTTTAACACGAGAGTAAACGTAAAAAGAAGGTTTTACAAGACTCACGTTAACAATATTGCAGCAGTACGCACACAATCGAAGCGCAGTAAGGATGGCTAGTGTAACTAGCAAGAATACCACGAAAGCAAGAAAAAGAAGTACGCTATTAACTATTAACGTACCTGTCTCTTCCGAAACGAATGAGTACGATGAGAGAGCTCTCTCTACCATCGAATGAGGTTAGTCT
+
9://)///:993:555<556;;;>;?7;;;:@@@=<<8<6455999<7;;7:6998;====.=;@@>>>BBBBDC9==94444$4;495;<<0<>>6;A<9595998A?>C;D>>9<<=<=BBCC@>=BBCCD@BBBB@BBDBBBBA=@;@00+0@<>@?BB>988CCD@BB?BBB8>::9;3900)0;;;<0>?<B>>;?8A=>:>;=<==0818><;:9:;::98=<?7?AA8;?=9??@???@A000@@0/0:::;;::::=<;<=;<=<AA>=/6-5::0/
@ATNG8:04655:02952
GATGGTAGCTCTGCTCTGACTCTCGTACTCATTCGTTTCGGAAGAGACAGGTACGTTAATAGTTAATAGCGTACTTCTTTTTCTTGCTTTCGTGGTATTCTTGCTAGTTACACTAGCCATCCTTACTGCGCTTCGATTGTGTGCGTACTGCTGCAATATTGTTAACGTGAGTCTTGTAAAACCTTCTTTTTACGTTTACTCTCGTGTTAAAAATCTGAATTCTTCTAGAGTTCCTGATCTTCTGGGTGCGCTACAGTCTCTCTACCATCGAATGAGGTTAGTCT
+
?C@A@CBBBABBBBBCDBBBFDCCCBABCBCC@CAAA=AA?B?BCCBBAB<ABB@A@AACCDC@CBBABCCBBBB;;;;;;*;A@ABBB=BCBC?DCC?CC9;;;BBB@CCEDCCDC=@AB?B?CCBCBBAB?B@@A@CCBCB;;;FC@@@AA@@=AAA>AA>A>AABCBCCAA?ABBCC<E?B=BAABC0AABBB9;<;;CFC;;;5;;;;*;>>;969=@A@:;;A@>?8?9>>9:9A<@::9,9:::;B@@@BBCC@@@BAA<@B;;;?AA;:::?BCCC;
@ATNG8:04657:02944
GATGGTAGGACGAGCGTCTGAGAGGTACTCATTCGTTTCGGAAGAGACGGGTACGTTAATAGTTAATAGCGTACTTCTTTTTCTTGCTTTCGTGGTATTCTTGCTAGTTACACTAGCCATCCTTACTGCGCTTCGATTGTGTGCGTACTGCTGCAATATTGTTAACGTGAGTCTTGTAAAACCTTCTTTTTGCGTTTACTCTCGTGTTAAAAATCTGAATTCTTCTAGAGTTCCTATCTTCTGGCGCGTATGTTTGTCGCCTACCATCGAATGAGGTTAGTCT
+
<@@B@CCC@BBBCDCCBBBBBBBB@CBBBBBB>B@@@<BB?B@CCBBCCD>DDCAB<B@DCCB=C@CCEEECCCCABBBBB2A@=@??@;@CBB@BDC@CC?@?BCCC@BCCCBAAA>BAC=@=BBBCB@@@@BDBB?BBBBAAAAAACB@?>>><@@@:==<B<A@@@@BBAA<A@@@@5@=D8==AAA/AA;;;0666///98:?=CDDD.A<99A;A9??;@@@@@?@;>;>BBAA=A=>:>@??=>99990:;<==9>::4:;<;>:>>AE=A=???@@
@ATNG8:04659:02934
GATGGTAGGAGACACGTCGCACACGTACTCATTCGTTTCGGAAGAGACAGGTACGTTAATTAGTTAATAGCGTACTTCTTTTTCTTAGCTTTCTGTGGTATTCTTGCTAGTTACACTAGCCATCCTTACTGCGCTTCGATTGTGTGCGTACTGCTGCAATATTGTTAACGTGAGTCTTGTAAAACCTTCTTTTTACGTTTAACTCTCGTGTTAAAAATCTGAATTCTTCTAGAGTTCCTGATCTTCTGGGTCTACGCTCGTCGCGCTACCATCGAATGAGGTTAGTCT
+
999;@ABA?BBABBCAA@@@?BCCCCB===??<@>@D>@C@@-///////39<<994:)0)0/:3869:;?;53376/////$//(/////(/6733,3382563<>>>76/8965558;78CC8=8888676:=;??>@<@@A@@@????>888;;=58778==;@<A@@;;:B>>8=8;;;-;)/)/9;9;+;777=0;5;;;==>>??19888(9::;>;?<?B<@???A@@<@<>><<//-/===6=:>>>>@?A@@@?>===@@=?>;@@7///=9=9===@@
@ATNG8:04660:02925
GATGGTAGCTATACGTATATCTATGTCACTCATTCGTTTCGGAAGAGACAGGTACGTTAATAGTTAATAGCGTACTTCTTTTTCTTGCTTTCGTGGTATTCTTGCTAGTTACACTAGCCATCCTTACTGCGCTTCGATTGTGTGCGTACTGCTGCAATATTGTTAACGTGAGTCTTGTAAAACCTTCTTTTTACGTTTACTCTCGTGTTAAAAATCTGAATTCTTCTAGAGTTCCTGATCTTCTGGTCTACTTCACTGTACTCTACCATCGAATGAGGTTAGTCT
+
CAAB?CBBBB=B=AB=CBABBAA0/0////=;B=CBBB=BB<A=@AAABBB>ACBBA?A@BBDC@D?BBBBBAA@B@BA==<+?A=::::2:AAA<??A?AA;???????BCCBBBBB?BAA=A=AC@?688@<@???8;;@@@AA???AAA==<>;<<<<@?<?<@B>>>@@BA4:::::1:<A<@@AAA/AAADC8A==>@@A>??<???>.<99:A<@<@A<B??@@@@;>;>@A@AA;@@@<@@>>?C=A>>>>@===AAAA<><>>B<@???:=:>@@DA
@ATNG8:04662:02942
GATGGTAGATATATGCACGCTCTACCAGAAGATCAGGAACTTCTAGAAGAATTCAGATTTTTAACACGAGAGTAAACGTAAAAAGAAGGTTTTACAAGACTCACGTTAACAATATTGCAGCAGTACGCACACAATCGAAAGCGCAGTAAGGATGGCTAGTGTAACTAGCAAGAATACCACGAAAGCAAGAAAAAAGAAGTACGCTATTAACTATTAACGTACCTGTCTCTTCCGAAACGAATGAGTACTACTCTCAGAGACACACTACCATCGAATGAGGTTAGTCT
+
6<6<:==BBAAAA000<AA>AAB<<265D;>@@@A@:>=@B?B00.:6--(-(-566;>>=.>.33387;<>773(3344444$4:5:399;0;<<9<666;=>>?9>894.499.4;556===>>>;77900)/////)44445::97>5554.4;;====B>@>>CCD@@@>@B@9877;;2<;;5899999%9</373;8;8;;;<6955539355<00*0;00:=B;:+/0:/8//+/:9688=:::=333:888:::::B=77298255-2448-3-34844
@ATNG8:04664:02953
GATGGTAGTATCTGGCACACTCTGTCCAGAAGATCAGGAACTCTAGAAGAAGTTCAGATTTTTAACACGAGGAGTAAACGTAAAAAGAAGGTTTTACAAGACTCACGTTAACAATATTGCAGCAGTACGCACACAATCGAAGCGCAGTAAGGATGGCTAGTGTCAACTAGCAAGAATACCACGAAAGCAAGAAAAAGAAGTACGCTATTAACTATTAACGTACCTGTCTCTTCCGAAACGAATGAGTACTATAGACCTATCTGAGACTACCATCGAATGAGGTTAGTCT
+
----(---868;//)/7///55;;5515==7<<==<<8<8<=<<<:8343-347;;843333$3-338833-3888948:>????+>>2625>>/;;;85555<<;;;7;7882833,3333444:<>;;<@6667;9>@;>000;;04059==>:<<:999///69;;><<9==79:8,33333(377179:::)::*////-8-//13)..7=4=/22555499:<<552/6;;:3://)///89534;::://*/69;:5555548949::;<68:55047<==>=
@ATNG8:04665:02956
GATGGTAGCATCATGCATATCTCACCAGAAGATCAGGAACTCTAGAAGAATTCAGATTTTTAACACGAGAGTAAACGTAAAAAGAAGGTTTTACAAGACTCACGTTAACAATATTGCAGCAGTACGCACACAATCGAAGCGCAGTAAGGATGGCTAGTGTAACTAGCAAGAATACCACGAAAGCAAGAAAAAGAAGTACGCTATTAACTATTAACGTACCTGTCTCTTCCGAAACGAATGAGTACGATGAGAGAGCTCTCTCTACCATCGAATGAGGTTAGTCT
+
CCAA266<<<@BC===CCBBBBBBB@A=F@F@@@B@8@<>A>9:8><A<8<;???A?AAB1B;8=BBBBBB???5=@;;<<;);A<?=@@?7@BB@CBACMMFBB@B?BB?BCB???@CCDCCCCCCFCCBB?BAAA?BBAAABBB?B@CBB@BCCECCEC@AAAAAA?BB?BAB7:9AAB;A@?;99999(:A?C999CB>>B5739??=5;7;?CBB@BCCBBCD?A>???9=::3::9@ACBBBBBBBBBBBBB>>>>AA??<@===A=AA??;@=AB999
@ATNG8:04666:02917
GATGGTAGACATATCGTACTCTCTGTACTCATTCGTTTCGGAAGAGACAGGTACGTTAATAGTTAATAGCGTACTTCTTTTTCTTGCTTCGTGGTATTCTTGCTAGTTACACTAGCCATCCTTACTGCGCTTCGATTGTGTGCGTACTGCTGCAATATTGTTAACGTGAGTCTTGTAAAACCTTCTTTTTACGTTTACTCTCGTGTTAAAAATCTGAATTCTTCTAGAGTTCCTGATCTTCTGGCGCGTATGTATGTCGCCTACCATCGAATGAGGTTAGTCT
+
ABA<?BA@ABCCCCCCCCCCCBCBDCBBCCBB>BBAB=A@;@<@ABCCBB?CBBBC?B?BBBB=@>BBBBBCB?=973333$394A;;4:9:9<B??<?C?EBBBBB@@@@@??AB<?>><><??@@>>>A<@@??<>>A<=>>==@ABD;;;A==>><??<?<@@@===AAA=?????2?:><>@DDD/AA@@@7==<<=><<=>;??@?/?DDDD<A<??;?B?????7:7;>=><=:=AC=>>>AAA>>>>>>@A??<@>=9=???@;<<;;5;9=ABD?
@ATNG8:04666:02944
GATTAGTATAGAGCTCTACATAGTACTCATTCGTTTCGGAAGAGACAGTTACGTTAATAGTTAATAGCGTACTTCTTTTTCTTGCTTTCGTGGTATTCTTGCTAGTTACACTAGCCATCCTTACTGCGCTTCGATTGTGTGCGTACTGCTGCAATATTGTTAACGTGAGTCTTGTAAAACCTTCTTTTTACGTTTACTCTCGTGTTAAAAATCTGAATTCTTCTAGAGTTCCTGATCTTCTGGATACACTCATGTGCACCTACCATGAATGAGCTTAGTCT
+
BBC@BACBCCCCCBBAABGIBBBB;;99:95?ABC=BC:;8;BBB;;;A?BAAA<A@BBCC@C=?9::AA@@>987333$39178::3:@>?;?A@<@B7:9ACBB?BBB@>>?A;:::<A<AAA>>>@@;??@A8;:?@>>=@@C@@@>>>A<>>><@@<><>@@@@@@AB<???@@5?<B:>>>>>/>A==@6@==///767;==@H@,=///=7<9>><>>>>>===D<@?????=AAA9AAAA@>>>8::<><>>:9995553;4223---073237
@ATNG8:04670:02930
GATGGTAGCGCATATCATCGCAGCCCAGAAGATCAGGAACTCTAGAAGAATTCAGATTTTTAACACGAGAGTAAACGTAAAAAGAAGGTTTTACAAGACTCACGTTAACAATATTGCAGCAGTACGCACACAATCGAAGCGCAGTAAGGATGGCTAGTGTAACTAGCAAGAATACCACGAAAGCAAGAAAAAGAAGTACGCTATTAACTATTAACGTACCTGTCTCTTCCGAAACGAATGAGTACCTCTCAGACGCTCGTCCTACCATCGAATGAGGTTAGTCT
+
>;<<;>>=6695556>==BBBCCCC>BBB@BBCBBA=@=@;;9@@@=@@7:49B444===,>49:@@@@??=9=0=9:9999$9;494;=<+999.55555:://)/399399:.55:9;;;<<@999B@A?:BAAB79:BBDDDC@C?B;;6;BBCCBCB@CBBCCF@BB=:::?A@AAA;A9999CFFF3BB>999@CCCBB?B?AB??<;9==B;;6;BBAAAA>A=@@@9@AB>AAAAB@?>?A@BBBBBBABB????BBB>AA?>>9;:::4:5;ABCB
@ATNG8:04672:02941
GATGGTAGCACAGAGATCTCATCGTACTCATTCGTTTCGGAAGAGACAGGTACGTTAATAGTTAATAGCGTACTTCTTTTTCTTGCTTTCGTGGTATTCTTGCTAGTTACACTAGCCATCCTTACTGCGCTTCGATTGTGTGCGTACTGCTGCAATATTGTTAACGTGAGTCTTGTAAAACCTTCTTTTTACGTTTACTCTCGTGTTAAAAATCTGAATTCTTCTAGAGTTCCTGATCTTCTGGTGTCTGATCTGTATCACTACCATCGAATGAGGTTAGTCT
+
BBA>?BCDDDCBCCCCAABGEGCCCBBBEAB@ACCG>DE?C?@@@CDCC?CAABC?C>@@CC@D?CBBBBBBBA:::898$7839ABB>BCCC?BAA=?A:==>CCD?AABBAAAA>C@@;@<@A@>>>@@<@A??9>888=<>?AAAA?<=;<;@=>;>@<@<???AA@BAB=???AA6?<@<@@AAA/AA;;;06/////=<=@<@@@@/@;;;A<A;@@=A>>>AAC=C<A@@>>><???<@>>>@>>>>@@>>>===>>?:?>?>>9;;;=7=8==888
@ATNG8:04672:02955
GATGGTAGCTCGCTGATGATATCTCCAGAAGATCAGGAACTCTAGAAGAATTCAGATTTTTAACACGAGAGTAAACGTAAAAAGAAGGTTTTACAAGACTCACGTTAACAATATTGCAGCAGTACGCACACAATCGAAGCGCAGTAAGGATGGCTAGTGTAACTAGCAAGAATACCACGAAAGCAAGAAAAAAGAAGTACGCTATTAACTATTAACGTACCTGTCTCTTCCGAAACGAATGAGTACACACTCTCATATGACACTACCATCGAATGAGGTTAGTCT
+
AAAC?CCACA=?;655<@:9;;:;E@CBC?>A@@;:298;>>/0/;6:;8;:9=773<;;,;/379373=::?C544<@?>>+99767;@@9CCEBCGCCBBECC@C@CE@BBB?BC@@@CAAACCCCBBBJ@CCBB?ABA@@@??;@?C<;:;BBBCCBB@CBBB??;?@;>>=399>?@,9993:>===>&;>;>0/0:5??A=A<??AA6;6;?@@@@CCBBBAB?A?9:9.99959AABBCCDDFCCCB::9==BAB???BB?B>==B?@ABB?B?CCA@?
@ATNG8:04672:02957
GATGGTAGGAGACACGTCGCACACGACTCATTCGTTTCGGAAGAGACAGGTACGTTAATAGTTAATAGCGTACTTCTTTTTCTTGCTTTCGTGGTATTCTTGCTAGTTACACTAGCCATCCTTACTGCGCTTCGATTGTGTGCGTACTGCTGCAATATTGTTAACGTGAGTCTTGTAAAACCTTCTTTTTACGTTTACTCTCGTGTTAAAAATCTGAATTCTTCTAGAGTTCCTGATCTTCTGGTGTCGTCTATCATGTACTACCATCGAATGAGGTTAGTCT
+
?@@<@CBC?BBADDDCCCCCBBBBCC;;;;;7<CBC?CDAD@BBCCCDC?BBBAA?B?BABC?B?BBBB@BACA>AAAAB1BB>?<>>7?AAA>ABB?BB?B@BBBB>@ACCAAAA>C==:><>>>>>@>A;AAAA7==>>>>===A@>@@@>>9;<<<>><><@@=AAAA??;@AAAA5B<@<??>>>.>C<<<3=<<666A;===ACDC/A===D<A<><;;;;A;=;;?9>>A@??4;;@;888AA=;;<@AAAA@@@<<>;AA;;<;??;;7=;@@A:8
@ATNG8:04673:02946
GATGGTAGGCGTGTGAGAGTCTGCCCAGAAGATCAGGAACTCTAGAAGAATTCAGATTTTTAACACGAGAGTAAACGTAAAAAGAAGGTTTTACAAGACTCACGTTAACAATATTGCAGCAGTACGCACACAATCGAAGCGCAGTAAGGATGGCTAGTGTAACTAGCAAGAATACCACGAAAGCAAGAAAAAGAAGTACGCTATTAACTATTAACGTACCTGTCTCTTCCGAAACGAATGAGTACGTGTGCGACGTGTCTCCTACCATCGAATGAGGTTAGTCT
+
45<<9>CC?BBBCCDDBBBAAACHD>DCD@CC99;B?B=A@CCBBA>;;8;>?B?:;;;;);=BCD???BCBB@8??:::9:'9<883878&77<6=A:ACBA@A;C;=>:><<5;;<>=???AA@@@=>>B<@???<=;=<@@>=:>=B>B?BBAAABBC:????BB?BB>BBB=@BBBC8>7718::::*7818>?>F>>>>=@=???@=@<A:::;=AAAA@@@:?;?AD;>BB@999A::9B???BC??>>>?>>BA=B??<?@AAB=;::@;?:>??;;
@ATNG8:04677:02924
GATGGTAGGCGACATACATACGCGCCAGAAGATCAGGAACTCTAGAAGAATTCAGATTTTTAACACGAGAGTAAACGTAAAAGAAGGTTTTACAAGACTCACGTTAACAATATTGCAGCAGTACGCACACAATCGAAGCGCAGTAAGGATGGCTAGTGTAACTAGCAAGAATACCACGAAAGCAAGAAAAAGAAGTACGCTATTAAACTATTAACGTACCTGTCTCTTCCGAAACGAATGAGTACGAGAGTCAGAGCAGAGCTACCATCGAATGAGGTTAGTCT
+
A><A9=<@8<???:99@BBBBBB@@6;;A=A@??;;2:9>>A@@@C?A?9?<?>@;;;;;*;;BBCICCAA@@@6@?@@>>4=@5:.555&5<<6555555=>?;?:==9=>B?BC:8;BCBBBCBD;;;B=A@@?<@?BCB@BA<@=B;;5;@@?A@;<7;@??@?377177738=>@C578C?AABBB3@B?B8>>@@?9:398+8@=>5:186;;:=AAAC;9:@B:::;59=@<888>>>>@?988?@@@@A@@A???@@@<AA:888=A;;7;>A;;;;
@ATNG8:04679:02915
GATGGTAGACACGTGTGCTCTCTCGTACTCATTCGTTTCGGAAGAGACAGGTACGTTAATTGTTAATAGCGTACTTCTTTTTCTTGCTTTCGTGGTATTCTTGCTAGTTACACTAGCCATCCTTACTGCGCTTCGATTGTGTGCGTACTGCTGCAATATTGTTAACGTGAGTCTTGTAAAACCTTCTTTTTACGTTTACTCTCGTGTTAAAAATCTGAATTCTTCTAGAGTTCCTGATCTTCTGGCTCGTAGACAGATACTACCCATCGAATGAGGTTAGTCT
+
CA=>>@@BB@?A@<B:99>BCBBBCCBBBC::;:BBD>BB?C@BBB@BDD@BBBBA>@<?<??<?=AAAABBBBB?BCCCC2BA=A999,8A@A?CBB?AC;989A@A?B@AA;;;D<;;;<@=@AD???CB;??@@7:9<<;788@===B>?>>5;;>8==9>:>>@ABE@?>:>?DDF6>;><?@DDD/>A@@@17/////:=:>;>AAA.>99:=5;5>@;AAA@A??;?=AAAA;;6;;A:?@@>>>@@==>@@===6660///7717<?C9=:=;;;=
@ATNG8:04681:02927
GATGGTAGGCGAGAGTGAGACGCAGTACTCATTCGTTTCGGAAGAGACAGGTACGTTAATAGTTAATAGCGTACTTCTTTTTCTTGCTTTCGTGGTATTCTTGCTAGTTACACTAGCCATCCTTACTGCGCTCCGATTGTGTGCGTACTGCTGCAATATTGTTAACGTGAGTCTTGTAAAACCTTCTTTTTACGTTTACTCTCGTGTTAAAAATCTGAATTCTTCTGGAGTTCCTGATCTTCTGGATAGAGTGACTCGTGCTACCATCGAATGAGGTTAGTCT
+
<555:===:=@5555599;<<>@>BBBACC;;7;AAA=BC@C>;::BCBB@BCE@@=@ADBBB>A=??A@AAAAB<??CCC1>>>ACCF>BABB=>?A?BB?AAAA??:?A???BAA=BAB<A<@@@@@@@A@;??A<AAAAAA@8::A;<8:9=8<<<8>>5;7;AAB=;;;?:>>>>=/>3858@EDE/@??@@:@>>>???A8838AAA/@;;;>4:37818>@:;;;=C<??>>;;7;??=BA;;;B>>>@?A>:888AA=>>>@A:;;;;;?;?;<<?
@ATNG8:04684:02946
GATGGTAGTATAGAGCTCTACATAGTACTCATTCGTTTCGGAAGAGACAGGTACGTTAATAGTTAATAGCGTACTTCTTTTTCTTGCTTTCGTGGTATTCTTGCTAGTTACACTAGCCATCCTTACTGCGCTTCGATTGTGTGCGTACTGCTGCAATATTGTTAACGTGAGTCTTGTAAAACCTTCTTTTTACGTTTACTCTCGTGTTAAAAATCTGAATTCTTCTAGAGTTCCTGATCTTCTGGTGTCGTCTATCATGTACTACCATCGAATGAGGTTAGTCT
+
:=94.4:0//////77///<55565:::::44.99::/9@?A699?A@AA>BBBBBAFACAAA5:39A@>@ABBC@A@AAA2@A<AA==5=A@@;>?B>AB@AAA99:48556699=<;;;;A7;>C@<;;?:>=771///8789778=7778//(/.//56161:AAAA:;:=696767'64<8=>>>>/;;;AB3;:95669A==/////'////9496>A<ABA==/-*-0---86;5:<=57///9==99>;;;>??@<<=7=77792937639599=;9
@ATNG8:04686:02945
ATGTAGCTCGCTGATGATATCTCCAGAAGATCAGGAACTCTAGAAGAATTCAGATTTTTAACACGAGAGTATACGTAAAAAGAAAGGTTTTATCAAGAAGTCTCCGTAACAATATTGCAGCAGTACGCACACAATCGAAGCGCAGTAAGGATGCTAGTGTAACTAGCAAGAATACCACGAAGCAAGAAAAAGAAGTACGCTATTAACTATTAAACGTACCTGTCTCTTCCGAAACGAATGAGTACGTGTGACGTACGGTGAGCTACCATCGAATGAGGTTAGTCT
+
44444444/;9///:/55;66558:55.5559994:5::;;<<<855457<=555=<;'7,3337;33333733333333$388(3,333&3888497(-,,,,(,560785222588226@?AA@;;9BBBB=A@@@=B?@@A??@?A>A000??<>=;;9:::AAA8==8;>;59:00*/66066696,37039==<BB@A<919=98065'55>>>5999;;9:8=4/0;8;;;0//;87;??=997>==;000*0888445:74449828:;;7<8@?A>?
@ATNG8:04686:02947
GATGGTAGGCGACATACATACGCGCCAGAAGATCAGGAACTCTAGAAGAATTCAGATTTTTAACACGAGAGTAAACGTAAAAAGAAGGTTTTACAAGACTCACGTTATCAATATTGCAGCAGTACGCACACAATCGAAGCGCAGTAAGGATGGCTAGTGTAACTAGCAAGAATACCACGAAAGCAAGAAAAATAAGTACGCTATTAACTATTAACGTACCTGTCTCTTCCGAAACGAATGAGTACAGAGAGTACGATATGTCTACCATCGAATGAGGTTAGTCT
+
@9957===?AA>>>;>?BCCCBCCC@BBC@CCBBCC6;9;AACBDB>AC6:8:BDCDCDC5C@BBCCCCBBBCC;B@;;;;;':<;:9;;;0;A@:@CCCCCCCC@CCCC?ABB?@?AB;;<@@;;9BB;:;?BBCC?CDBBC@;;:<?FBC@BCBB@@@C@CCCCCC@CC?:99?CCCCC=BBB?BBBAB3AC?B@@?CCCBB@B?BBAA<@<@@BBB@CB@@ACB@F@DCC>BAA=AAA@ABBBABCAAABBAAAABAAAA9959BA@=;;:;;3;8=<;;9
@ATNG8:04692:02922
GATGGTAGCACGAGTCACTCATATCCAGAAGATCGGAACTCTAGAAGAATTCAGATTTTTAACACGAGAGTAAACGTAAAAAGAAGGTTTTACAAGACTCACGTTAACAATATTGCAGCAGTACGCACACAATCGAAGCGCAGTAAGGATGGCTAGTGTAACTAGCAAGAATACCACGAAAGCAAGAAAAAGAAGTACGCTATTAACTATTAACGTACCTGTCTCTTCCGAAACGAATGAGTACGTGTGCGACGTGTCTCCTACCATCGAATGAGGTTAGTCT
+
:;@;9@BCBBCCBCCCCDCCBAAAD:BBD?CCCEEAF@CCDCCBB?;;9<@DBBBBBBB3B@CBBAAADDBBB>BBBCDBC5CB@B@BBB;BCE@BCCCEECBC?B@BC@BBC?BB?@@BDDDDCCCCCBB?BCCC?AABABCBB>B?BBA?BCBCACDC?BABAAA?BB@BBB>AABBB=@???BCCCD3CC?CAA=CAAAC7=8=>AA;>:>>BBB@CCABABB>A>AAA=BBB?BBBBBBCAAAAAABCCC>>>???;??A<A@===<?A>>:>=BB?>>
@ATNG8:04692:02957
GATGGTAGGCACTGCGCACACATCCCAGAAGATCAGGAACTCTAGAAGAATTCAGATTTTTAACACGAGAGTAAACGTAAAAAGAAGGTTTTACAAGACTCACGTTAACAATATTGCAGCAGTACGCACACAATCGAAGCGCAGTAAGGATGGCTAGTGTAACTAGCAAGAATACCACGAAAGCAAGAAAAAGAAGTACGCTATTAACTATTAACGTACCTGTCTCTTCCGAAACGAATGAGTACGAGAGAGCACACGTGTCTACCATCGAATGAGGTTAGTCT
+
55<>;>BB@CCB@A?B@@ABBCCCC>CCC@BDCEBC?C?CCC@@AB?BF@C@@@@;;;;;);<@@ABBABA::9.9?;;;;;';?;@4999&5EDACCBCCBCCC?C?BB?BBD?BABACCCCCAABCDCCC@BBAB@BBBBCCCC?D@DBA?BCDCCACC?AAAABB@CC?AAB>BABBB=BBB?BCCCC3CD?@===AA??><A:AADD;><>?B@@=@C???BD@B?BCC>CCC?BAAABBBBBAAAA>=>CCCCCDHAA8858AABB<AAAC;A=AB:99
@ATNG8:04694:02947
GATGGTAGCACGACACGACGATGTGTACTCATTCGTTTCGGAAGAGACAGGTACGTTAATAGTTAATAGCGTACTTCTTTTTCTTGCTTTCGTGGTATTCTTGCTAGTTACACTAGCCATCCTTACTGCGCTTCGATTGTGTGCGTACTGCTGCAATATTGTTAACGTGAGTCTTGTAAAACCTTCTTTTTACGTTTACTCTCGTGTTAAAAATCTGAATTCTCTAGAGTTCCTGATCTTCTGGGATGTGTGCGCAGTGCCTACCATCGAATGAGGTTAGTCT
+
CAA=?BCCCCCBBCBBBBB<9<@@DCCCCCBB@BICD=CC>@>@BBCCCC?BCCCC@C=BBBB?B?BBBBBBCCB?ABCCD3B@<@999(7>?@=BBB?BB>?>BCBB?BACBBAAA>AAA<@<AAAA@@?>9>@AB:??@A<<>@@AAAA=>>==@?@:??=A<A???CA@@@;???AA5A;A:>>CCC/=;;;;-3-----;=<?:>CDD/D===A<A;AAACCDD@@;@<@A@A>>:9=>>4>///=99:;:A?@==9=??:>>>??<AAAC;A;?A@@@
@ATNG8:04651:02985
GATGGTAGGCACTGCGCACACATCCCAGAAGATCAGGAACTCTAGAAGAATTCAGATTTTTAACACGAGAGTAAACGTAAAAAGAAGGTTTTACAAGACTCACGTTAACAATATTGCAGCAGTACGCACACAATCGAAGCGCAGTAAGGATGGCTAGTGTAACTAGCAAGAATACCACGAAAGCAAGAAAAAAGAAGTACGCTATTAACTATTAACGTACCTGTCTCTTCCGAAACGAATGAGTACTTAGACTATCTGACTACCATCGAATGAGGTTAGTCT
+
@@;;?BBC?CBCBCBBBBBBBCCCC?BCC?CBEBCC@CACCBCCCD?CC?C@BBCCBBBB3C?AABDCCBCBBA:??@ABAB2AB?A;AAA3AAA=ACBBDBCDC?B@CC@BBB?BBBBCCBCCCBCCCCBB?BCBB@BBB?>?>>:@?BBB?CCCCCBAA?BCBBBC@BB>:99:>=:99,8>>;99:9::%9?;=868BCEBB7;8:<CC4;7;AAAA@CBABBBB?C?BCC=EBC@BBBDDCAA>ABBBBB@@A?@@@AA<@===@<AAAA<A;??:::
@ATNG8:04652:02974
GATGGTAGCATCATGCATATCTCACCAGAAGATCAGGAACTCTAGAAGAATTCAGATTTTTTAACACGAGAGTAAACGTAAAAAGAAGGTTTTACAAGACTCACGTTAACAATATTGCAGCAGTACGCACACAATCGAAGCGCAGTAAGGATGGCTAGTGTAACTAGCAAGAATACCACGAAAGCAAGAAAAAGAAGTACGCTATTAACTATTAACGTACCTGTCTCTTCCGAAACGAATGAGTACGATGAGAGAGCTCTCTCTACCATCGAATGAGGTTAGTCT
+
=>CCA@AABB;;9@@CC>;<;<===<=@D@CBB@@@?B?BCCBBCC?998:;==;988883#3179333:==8==3<;:9999'4>:?9DBA7@:;9;CCCCCEBB8;8;A?BBC@CCBCDCBCCCCCCBBBB@BBBB@BAACCC@?=@@C@@?@BBBCCCC@CCBBBB?BB?BBB<@@?==5=9:3:9999.9A@E9:9CCA==9=9=>>B=A<AACBB?BB@@@AB<?=?AA9?>?4:9<?CDB?@?A@@@@@@A@B==<=>8817:9:@==9:<*/)/==9:
@ATNG8:04656:02996
GATGGTAGTATATCGCGTCGCTATCCAGAAGATCAGGAACTCTAGAAGAATTCAGATTTTTAACACGAGAGTAAACGTAAAAAGAAGGTTTTACAAGACTCACGTTAACAATATTGCAGCAGTATGCACACAATCGAAGCGCAGTAAGGATGGCTAGTGTAACTAGCAAGAATACCACGAAAGCAAGAAAAAAGAAGTACGCTATTAACTATTAACGTACCTGTCTCTTCCGAAACGAATGAGTACTATAGACTATCTGAGACTACCATCGAATGAGGTTAGTCT
+
5><<?CDDCCBABCCCCCCCCCCCC?CCC?CCCAAB?B?CCCCCCB?CD@E@BBCBCCCC3C@CCBBBBCBBBB>@?@BGGE5BB?A>BBB<BCC@BBABGCDCB?B@BB@BBB?BCBBBCCDCCBCCCCCB?BCCC?CBB@@@998:@DBC@CCBBCCCB?ABABAA???;@@=39::::,7;;<999999%9<9=979BBCBB>=:9;AA4=8<AD@@=@CBDBBB@D@BBB=BDD?BABCCCBBBBBBBBBB@BBD???CCBB@B>>>B=BA??=>?BAAAA
@ATNG8:04660:02972
GATGGTAGTGTCATATGAGAGTGTGTACTCATTCGTTTCGGAAGAGACAGGTACGTTAATAGTTAATAGCGTACTTCTTTTTCTTGCTTTCGTGGTATTCTTGCTAGTTACACTAGCCATCCTTACTGCGCTTCGATTGTGTGCGTACTGCTGCAATATTGTTAACGTGAGTCTTGTAAAACCTTCTTTTTACGTTTACTCTCGTGTTAAAAATCTGAATTCTTCTAGAGTTCCTGATCTTCTGGGATGTGTGCGCAGTGCCTACCATCGAATGAGGTTAGTCT
+
BB@?>@BCBBBCCCCCCCFCBBBDCBCCCDCC?ACCC=CC@B@CCDCCDDAEFCCC@D@CCCC?B>BCDCCBBBD?CCCCC5CC?BBBC=BBBB>BCC?CC@CBCGCC?BCDDCCCE@CCD@C?CDEC@AAB?BCDF@CBBBBCCCBCCCCBBBC?CBB?BC?B@BBBBBBBCC@CCCCC:@=?9::9:9*;G@AC>BBDCBCCCCC?CCCC2CBBBCBIACC@CCCGDBB?B?CBBCCD?DA@@:@9:9ACCBDDCCBCCBCBB@BBBBB@CD@@=@@CC999
@ATNG8:04667:02961
GATGGTAGACACGTGTGCTCTCTCGTACTCATTCGTTTCGGAAGAGACAGGTACGTTAATAGTTAATAGCGTACTTCTTTTTCTTGCTTTCGTGGTATTCTTGCTAGTTACACTAGCCATCCTTACTGCGCTTCGATTGTGTGCGTACAGCTGCAATATTGTTAACGTGAGTCTTGTAAAACCTTCTTTTTACGTTTAACTCTCGTGTTAAAAATCTTGAATTCTTCTAGAGTTCCTGATCTTCTGGTATGACTAGTGTACTACTACCATCGAATGAGGTTAGTCT
+
CAAA?BBB@BB;;6BB@@BB;:99@9596ABC?B@@A=AA?B@CCBBBAA8;9AAC:C6>:::39?A???AA?8>899999)7;4>873(333318::4:@278<837,33<:@8996=>>0618==;;:;?;???A=AAA>>>A???BA@@778;?>>:>A<?<@B@;;;==B7;;ABB5A7:7;;AAA.;;?AB7?<>=>====>>18888(88818=5:5:@:>>?>>>B=B<@@=@//-/=<9=AAA:767:9>AAA@@?===:<;<<;7<=>>:>:>C?;;
@ATNG8:04667:02980
GATGGTAGAGTACAGTGTAGTAGACCAGAAGATCAGGAACTCTAGAAGAATTCAGATTTTTAACACGAGAGTAAACGTAAAAAGAAGGTTTTACAAGACTCACGTTAACAATATTGCAGCAGTACGCACACAATCGAAGCGCAGTAAGGATGGCTAGTGTAACTAGCAAGAATACCACGAAAAGCAAGAAAAAGAAGTACGCTATTAACTATTAACGTACCTGTCTCTTCCGAAACGAATGAGTACGTGTGACGTACGTGAGCTACCATCGAATGAGGTTAGTCT
+
<ABB@CBCBCCBB=BCCB>AAA@@B5>99.599==>8>:??>::7834=8;47://////$/069788@::?AA;;;;7777'//)/)///&/:<6<;A@>@=AB=@<@A=AAB?BBCABBCBBBCCBBBDB@CB@@=@AA@BB@@>A@A;;8;BBABBAA>ABAAAA::948?9876////&///)/;;==0@@=AAA@>=<==9=8<>>>5;5;>BBB?A;;;:AAAD?BAC>AA?587=>AAA??>??@@AA997=777@BAB>?>><>8>?@B>B;@?;77
@ATNG8:04667:03005
GATGGTAGACATATCGTACTCTCTGTACTCATTCGTTTCGGAAGATACAGGTACGTTAATAGTTAATAGCGTACTTCTTTTTCTTGCTTTCGTTGGTATTCTTGCTAGTTACACTAGCCATCCTTACTGCGCTTCGATTGTGTGCGTACTGCTGCAATATTGTTAACGTGAGTCTTGTAAAACCTTCTTTTTACGTTTACTCTCGTGTTAAAAATCTGAATTCTTCTAGAGTTCCTGATCTTCTGGGTCTACGCTCGTCGCGCTACCATCGAATGAGGTTAGTCT
+
CAAC@CCBCBCCBBBCCBBABCCCFCCCCBBB@CBBF>CC@C?ACBCBBB?CCAAA?C?AACD?C?<>>BBBEAA>ACB?C1BB@A=<=4=00*0*0/0*/>6>?@=@@<A@>>>>@@<?>>;>:>>>889>>:>@?@<?>>>>>@A@@@AA@@?@<;;;<@@<@<>>=??@@>>:==AAA5A3758>FFD/AAABA9>>?>===<:;7;BBB/A:;;@=@>@@;??B@@@@<A<ACC@::7:?>?9>>=?@@@>>>A??9;///@7<<<@B:>>@@<<599=//
@ATNG8:04669:02972
GATGGTAGCAGACGTGACAGAGCGCCAGAAGATCAGGAACTCTAGAAGAATTCAGATTTCTAACACGAGAGTAAACGTAAAAAGAAGGTTTTATCAAGAACTCACGTTAACAATATTGCAGCAGTACGCACACAATCGAAGCGCATTAAGGATGGCTAGTGTAACTAGAAGAATACCACGAAAGCAAGATAAAGAAGTACGCTATTAACTATTAACGTACCTGTCTCTTCCGAAACGATGAGTACGTGTGCGACGTGTCTCCTACCATCGAATGAGGTTAGTCT
+
4444.49;@AA@?@;@BCA<AACBC>AAA?CBBBCC?A=@AA:99A?::99?AAABBC=B??;??@::9>>@@@8?@;;;:;,0.*-3:::,---84//(//33333,34;;.37>38875;?@CABBCCIBA@=@ABB@AA@CBB@C?B?BCC?BBD@BABC?BBBAA=AC=999=AAA?A8A?>;?CAAA=AB=AAAAA?@@B@B=BA@@=@@CCCCC?BBB@???50+/@?4<00/:996>??;8;8;?@977?@A<<=>??8=6888.5;:=;>=BAA??
@ATNG8:04673:02997
GATGGTAGCTATACGTATATCTATGTACTCATTCGTTTCGGAAGAGACAGGTACGTTAATAGTTAATAGCGTACTTCTTTTTCTTGCTTTCGTGGTATTCTTGCTAGTTACACTAGCCATCCTTACTGCGCTTCGATTGTGTGCGTACTGCTGCAATATTGTTAACGTGAGTCTTGTAAAACCTTCTTTTTACGTTTACTCTCGTGTTAAAAATCTGAATTCTTCTAGAGTTCCTGATCTTCTGGATAGCGACGCGATATACTACCATCGAATGAGGTTAGTCT
+
@;;59<<<BB=A=BB=@CJHBBB@@@@@BCCC?CAAA<@B?B@BBCCCBB>@@@@@?A?CCCD@D>AAAAACB=B7BBAAB1EF?AAAA<BAAA?BAA>AC<?@CBBB?BBBBCC9878@@<A=ABAC??==:=>>>9==A;;;@@@BB>>;;;=8:;;:??;?=??@?===;:3;==<</<4:488888(8=886-559:::;=;><>DGD/>888A<@=@@<AAAA>>>;?=AA>>;:7;;@;??@;;;====;;;AA@@@@@=>==;;5;;;>;A=;;;?:
@ATNG8:04677:02960
GATGGTAGAGTATCATGTGTATCTCCAGAAGATCAGGAACTCTAGAAGAATTCAGATTTTTAACACGAGAGTAAACGTAAAAAGAAGGTTTTACAAGACTCACGTTAACAATATTGCAGCAGTACGCACACAATCGAAGCGCAGTAAGGATGGCTAGTGTAACTAGCAAGAATACCACGAAAGCAAGAAAAAGAAGTACGCTATTAACTATTAACGTACCTGTCTCTTCCGAAACGAATGAGTACGTGTGACGTACGTGAGCTACCATCGAATGAGGTTAGTCT
+
448;7<BBCCDCCDC@AACBB@@@A=ABB?BBBCBB?B@BBDDDBB?BD?C@BCCCDDDD0D?DAAADDDBBBD>CCA??>>,A@?BBCDD;CCC?CBBBCCB??<?@DD?CAA>AABBCCCBBBCBCCCBB@CCCC>AAA@BB@@>AAC@@?@DCCCCCB?@@ABBA?BC?CBB9==777):??;:::::(8A<A>@?BCBBB>>:=A@A<?<?ACCC@CGBBBCC=@=@@@<ABC?BCBBCCCBBBAABCCCCCCCC???BBB?CBB@B@CB@@>?<?><==
@ATNG8:04677:03003
GATGGTAGGCGAGAGTGAGACGCAGTACTCATTCGTTTCGGAAGAGACAGGTACGTTAATAGTTAATAGCGTACTTCTTTTTCTTGCTTTCGTGGTATTCTTGCTAGTTACACTAGCCATCCTTACTGCGCTTCGATTGTGTGCGTACTGCTGCAATATTGTTAACGTGAGTCTTGTAAAACCTTCTTTTTACGTTTACTCTCGTGTTAAAAATCTGAATTCTTCTAGAGTTCCTGATCTTCTGGTGTCGTCTATCATGTACTACCATCGAATGAGGTTAGTCCT
+
ABB=@BCE@BB@?@CCBCCCCBBBDDGCCC;:::BBB>CC@C@AAACCBB@BBBBC?C???@B@B?BCCBBBBBB?AAAAA1???BBBB=BAAA?AAA=AB;??BABB?CBBCBB??<>>>=A=AA@>===A<AA??;>>B>>>?>>?C@@>>>>7576<AE<@<@@@==>@@?:>8888,8:=5;;@@?/>A:::3;===?BB====>>@@,@///@6:6>@<@AAA:;:>D<>>>AAB7;;C==>=@@>>>@@>>>A@@@=<<6::<=?;?AA@9=49733-3
@ATNG8:04678:02997
GATGGTAGCACGAGTCACTCATATCCAGAAGATCAGGAACTCTAGAAGAATTCAGATTTTTAACACGAGAGTAAACGTAAAAAGAAGGTTTTACAAGACTCACGTTAACATATTGCAGCAGTACGCACACAATCGAAGCGCAGTAAGGATGGCTAGTGTAACTAGCAAGAATACCACGAAAGCAAGAAAAAAGAAGTACGCTATTAACTATTAACGTACCTGTCTCTTCCGAAACGAATGAGTACGTGTGCGACGTGTCTCCTACCATCGATTCGAGGAAGTCT
+
A?A>@DDCCCCCBBBBCDCCBBCCC?CCD@BBCGBA?BBCCCBBDD?BB?B?BCCCCCCC3C@CCCCBBACCCD<AABDEED5BB@C?CCC=CCC@CCCCBBAA@?B?000/;488;>CBBBCCCCCBBBB?BBBB?BBBBCCAA>A?AAA?ABBCCBBC?AAACC@=AA<000,00>AA8?==;99:::9%9>9>978?9===:?;?:;;<@<@ACCC@C@@@BCF@B>AAD@DBC=???BAA@???:::<A989:8AAA=BAA=;;;>@A=A@@@<?:>>A@
@ATNG8:04678:03002
GATGGTAGAGTATCATGTGTATCTCCAGAAGATCAGGAACTCTAGAAGAATTCAGATTTTTAACACGAGAGTAAACGTAAAAAGAAGGTTTTACAAGACTCACGTTAACAATATTGCAGCAGTACGCACACAATCGAAGCGCAGTAAGGATGGCTAGTGTAACTAGCAAGAATACCACGAAAGCAAGAAAAAAGAAGTACGCTATTAACTATTAACGTACCTGTCTCTTCCGAAACGAATGAGTACACATCGTCGTGTCGTGCTACCATCGAATGAGGTTAGTCT
+
499526>CCCCCBBBBBCHCDCDCC?BBB?CCBD9969=AAABBDC?BC@B?BBBBBBBB2B@DCCCCCCCCCC=BBBBBBB2B@=@=B@B8ABD?C@@@CCC9999@CC@BBB@CBBAACCDBBBBCECBB?CCCC?BABABB@@=A?B::8;BBBBCCC@CCAABB?BB>ABA;>?877):9:3::9:9:%0><<0/0?>@@?0/-.::=0616>CDJGDCBBBBB?B?BCD=CCC@@@@BBBBCCAAACABBBBBCC@@@CCC@DABBB????C@C@CCBBB
@ATNG8:04680:02975
GATGGTAGGACGAGCGTCTGAGAGGTACTCATTCGTTTCGGAAGAGACAGGTACGTTAATAGTTAATAGCGTACTTCTTTTTCTTGCTTTCGTGGTATTCTTGCTAGTTACACTAGCCATCCTTACTGCGCTTCGATTGTGTGCGTACTGCTGCAATATTGTTAACGTGAGTCTTGTAAAACCTTCTTTTACGTTTACTCTCGTGTTAAAAATCTGAATTCTTCTAGAGTTCCTGATCTTCTGGGTCTACGCTCGTCGCGCTACCATCGAATGAGGTTAGTCT
+
AABB?CBE@BCA@ABBBBCBCDDD@BBBBCBB?CBBD;CC>C?CCCCCBB?CDDCC=C@DECC999:CBCCBBBC@BBDDC5CC?AAFE=ABBB?BCC?DD;;;CDCI?CCCCCDCD?BBC@C@CCCDBBBD?CCCC?CCCBDCBBCCCCCCCBB@BBB@BB?A>AABBCCCCC@D@?@>7=;@;::9:*;CCCC>CBCCCGCCBB?AAAA2ABABB?B?BB?BBBBBAA>@?BBCBBB>A@CC=CAA@BBBCDDCCCBBBABB>A@BBD>ABBC@B?BD@@A
@ATNG8:04683:02980
GATGGTAGGCGTGTGAGAGTCTGCCCAGAAGATCAGGAACTCTAGAAGAATTCAGATTTTTAACACGAGAGTAAACGTAAAAAGAAGGTTTTAACAAGACTCACGTTAACAATATTGCAGCAGTACGCACACAATCGAAGCGCAGTAAGGATGGCTAGTGTAACTAGCAAGAATACCACGAGAGCAAGAAAAAGAAGTACGCTATTAACTATTAACGTACCTGTCTCTTCCGAAACGAATGAGTACAGAGAGTACGATATGTCTACCATCGAATGAGGTTAGTCT
+
AACC?BBD@DD;;665==A@@@995/6B@=CC<;:B=C<@@BBBBB?BC@B@BB;;;;;;);9=??885@<==C6B@B??>>,00*/;>>>*0)/:59=:::>:7816;AA;?==188;>>???@??A@@?DD;A==>79::>:;::7;;@?C?A999?BBA=AAABBB?BB?BBA;?>>??<=AA>ABABA3@@>ABAAAB99:?B>BBBB>A=@999??AAAA@?A=B=??@:?BB?9::C988@@???>==A@ABA>>>>>AA:==AAA=;;;>;>;?A>>>
@ATNG8:04683:02994
GATGGTAGTGTGTCTCTGAGAGTAGTACTCATTCGTTTCGGAAGAGACAGGTACGTTAATAGTTAATAGCGTACTTCTTTTTCTTGCTTTCGTGGTATTCTTGCTAGTTACACTAGCCATCCTTACTGCGCTTCGATTGTGTGCTGTACTGCTGCAATATTGTTAACGTGAGTCTTGTAAAACCTTCTTTTTACGTTTACTCTCGTGTTAAAAATCTGAATTCTTCTAGAGTTCCTGATCTTCTGGGATGTGTGCGCAGTGCCTAACCATCGAATGAGGTTAGTCT
+
4:::5;;<::945555555555;=<==<:>59.9<=:4<@7@>:?@@9;;?BBBAA;B;@@<B@F@CCCCCB@@@;99999'5<5;;A@8DB@;<;=<59?4555<9729///:9::8;;;:?9>>>@;699@BBCC@C@BB@000000<>995:=8=<<7;:5:544444999:.45@=A0@?B<@@DDC0@@99;/:>>A=>>>00+0000$/9/55.57<=7<97;;/0)/)/:://55:459)95995;99995555;8==7;7:=545055;;7:8=666>
@ATNG8:04690:02971
GATGGTAGTATCTGCACACTCTGTCCAGAAGATCAGGAACTCTAGAAGAATTCAGATTTTTAACACGAGAGTAAACGTAAAAAGAAGGTTTTACAAGACTCACGTTAACAATATTGCAGCAGTACGCACACAATCGAAGCGCAGTAAGGATGGCTAGTGTAACTAGCAAGAATACCACGAAAAGCAAGAAAAAAGAATTACGCTATTAACTATTAACGTACCTGTCTCTTCCGAAACGAATGAGTACTGTATCTATGTGTGCGCTACCATCGAATGAGGTTAGTCT
+
?@@@9BCAAB@?@<A<BCCGC;69C:B@@<A<@BBC>B?AAECCCD?CB?B?AA@?@@A@2A@CCCCCCCC@@>6===>???,;;5;2;;;6;BCAEBDDCCCCB?B@BB?BDD<@?BCCCCDBBBB@??994;D@@=@ABBAA::7;@CBB@CDBAAABC?CCCABB@A?:@?=39:::::+:=<99::::9%9?8=179CAAAC:>:>>>A:>:=BCBB@BCBBBBB@B@CBC>BBB?BBBCBBABBBBBBBBBBCCBBBCA>>><B==;;5;@::8:?AB:::
@ATNG8:04691:02987
GATGGTAGCTATACGTATATCTATGTACTCATTCGTTTCGGAAGAGACAGGTACGTTAATAGTTAATAGCGTACTTCTTTTTCTTGCTTTCGTGGTATTCTTGCTAGTTACACTAGCCATCCTTACTGCGCTTCGATTGTGTGCGTACTGCTGCAATATTGTTAACGTGAGTCTTGTAAAACCTTCTTTTTACGTTTACTCTCGTGTTAAAAATCTGAATTCTTCTAGAGTTCCTGATCTTCTGGTATGACTAGTGTACTACTACCATCGAATGAGGTTAGTCT
+
@@AA@CBCCB<BB@@;>CCCCFCCCEBBCDCC@CCCC>@@;@=@AABCCC@CCCBA?@59;AA=A@DCCBBBBBB@BBBBB3CC@BBBB>BCCB?BBC@DC>B@BCBB@BBBBBBBB?@AA=A=@@@;;<>?=@AAA:??AA@@?>>>A@@@@AA::;;=AA<A<@@@@@@AAA;>>@AA5A<>:<=DDD/AAAAA7<;:;??@AAA<@@@@/@667B<@<>C=C==>AAA;A<@@@A::7;>A=DDAAA??>>;=B@@@@@A>><>?>=>989:A;>:>A>>>
@ATNG8:04648:03038
GATGGTAGAGTACAGTGTAGTAGACCAGAAGATCAGGAACTCTAGAAGAATTCAGATTTTTAACACGAGAGTAAACGTAAAAAGAAGGTTTTACAAGACTCACGTTAACAATATTGCAGCAGTACGCACACAATCGAAGCGCAGTAAGGATGGCTAGTGTAACTAGCAAGAATACCACGAAAGCAAGAAAAAAGAAGTACGCTATTAACTATTAACGTACCTGTCTCTTCCGAAACGAATGAGTACGAGAGAGCACACGTGTCTACCATCGAATGAGGTTAGTCT
+
AAA;266=ACBBBDDCC>?@CCC9;99A?=BCBBA@>A@BAA;;8A9==9>;>??>=DCE1?>ACDCBBBB977)79;;;;;.:C?C?CEF;CCCACBBACCCCDAE@BB@BBCADDC@BBCBBABCCAB@@=@BAA?A@@@BBBB?B@B;;7;BA@BBCB@BBBBCC?BB?BBB>@A>=>7;;;6;?@@AB(AB?B:98>@A;;7;7;;AA7:7;?BA@=A@@@?CD?B@CCC>DDB?CBBBBCBBBBBB>>>>BBBBBBAAA::5;888;:>>@@<>9=@:::
@ATNG8:04649:03028
GATGTAGTGTCATATGAGAGTGTGTACTCATTCGTTTCGAAGAGACAGGTACGTTAATAGTTAATAGCGTACTTCTTTTTCTTGCTTTCGTGGTATTCTTGCTAGTTACACTAGCCATCCTTACTGCGCTTCGATTGTGTGCGTACTGCTGCAATATTGTTAACGTGAGTCTTGTAAAACCTTCTTTTTACGTTTACTCTCGTGTTAAAAATCTGAATTCTTCTAGAGTTCCTGATCTTCTGGGTGTATCAGCGAGTATCTACCATCGAATGAGGTTAGTCT
+
@<A<===BBBBBBBCCCFCCBABCCDCBBBB@C@AA<AHDACBBBBCCGCCC;:8;@B@BC@B@BCDCBBBAB;:9999'9?:ABBE>CB@?=@>@=@A<ABBCCD@CBCCDDHG?BBD@F>AACC;;;A=AABB9;;BB@AAABBCCDB@@A>B@@=@B@B=@@BBBABBB7;;@?@3@5;8;FJFL5BB;;;0:?B@@@BAAA5<;;;*;AABB>B?BB?;;;;;;@<@<ABABBB?@<;;0;@@ABAAADJGCCCCCJIG@CCCCC=;;;A=A>C@;;;
@ATNG8:04650:03026
GATGGTAGTATCTGCACACTCTGTCCAGAAGATCAGGAACTCTAGAAGAATTCAGATTTTTAACACGAGAGTAAACGTAAAAAGAAGGTTTTACAAGACTCACGTTAACAATATTGCAGCAGTACGCACACAATCGAAGCGCAGTAAGGATGGCTAGTGTAACTAGCAAGAATACCACGAAAGCAAGAAAAAGAAGTACGCTATTAACTATTAACGTACCTGTCTCTTCCGAAACGAATGAGTACGAGAGAGCACACGTGTCTACCATCGAATGAGGTTAGTCT
+
CBBB?CCCCCCCBBBCBCBCGDCCC?BCDACBB??@=A=ABBABBC?BB?C@??@??BBB3B?BAAAAAABA@@9???@AAA2AA=A5;;;.;CD@CCCCCCC@A>@?BB@CCC@CBCBBBCCCCCECCBBB@DDAA>ABBBDDA@>B@CBB@BCCCCCAC?BDBBA@>AB?BBC7:9??=5<>>;:99:9(:A>BBAAB@B@@:>:=>?B7<8<ACCC@BBBBBBB?B?BBD>BBB@AAABCCCBBBBBBAAACCCCCCBBBB?;?>>>A=????<>;@C:99
@ATNG8:04661:03010
GATGGTAGGACGAGCGTCTGAGAGGTACTCATTCGTTTCGGAAGAGACAGGTACGTTTAATAGTTAATAGACGTAACTTCTTTTTCTTTGCTTTCGTGGTATTCTTGCTAGTTACACTAGCCATCCTTACTGCGCTTCGATTGTGTGCGTACTGCTGCAATATTGTTAACGTGAGTCTTGTAAAACCTTCTTTTTGCGTTTACTCTCGTGTTAAAAATCTGAATTCTTCTAGAGTTCCTGATCTTCTGGGCAGACTCTCACACGCCTACCATCGAATGAGGTTAGTCT
+
9:4405;>8>?<655<<998<;995555<=<;59444(5;6=8665<<;;4595999)9;:99=.9259555:;;5::.55:::$55<45//;1////)/77)//)//99:=8>=669999069=:B?B@BB;::@9>B:;6;@?=B:999;;:===@@<?;;8=@9<299@545<59.99599*/4:)/////$//777)5555;;555949;;=*<5455.55::5<<<995B2909A<9998=9::.:?>@A@@A@@???DD<@@C>@????@999F?C;9:DC@
@ATNG8:04661:03017
GATGGTAGCTCGCTGATGATATCTCCAGAAGATCAGGAACTCTAGAAGAATTCAGATTTTTTAACACGAGAGTAAACGTAAAAAGAAGGTTTTACAAGACTCACGTTAACAATATTGCAGCAGTACGCACACAATCGAAGCGCAGTAAGGATGGCTAGTGTAACTAGCAAGAATACCACGAAAGCAAGAAAAAAGAAGTACGCTATTAACTATTAACGTACCTGTCTCTTCCCGAAACGAATGAGTACATAGATATACGTATAGCTACCATCGAATGAGGTTAGTCT
+
55;;7<>CGB?>=BBB;;;BBBBBB@BAA>>@@AAB?C?BBA::9C=??=?:787738777#3499;:::=::?B8?>:9999'4929:CBC9CBC@CCDBCCDDDAEABB@BCC@CBCCCCCCCCCCBBBCB?BDDD?AAEC@@>>9@=@::7;BAAACBB?BAAAAA=AB?999;????>5<99299::::%9>;=:8:BABED:=:=@AC<@<@ABBB@BB@@@??9?@;@AA9A??=???CCCCBBBBCBBBBBDB===??D;;7;?>>@<888@<@:>A??;
@ATNG8:04661:03024
GATGGTAGTGCACACATAGATACAGTACTCATTCGTTTCGGAAGAGACAGGTACGTTAATAGTTAATAGCGTACTTCTTTTTCTTGCTTTCGTGGTATTCTTGCTAGTTACACTAGCCATCCTTACTGCGCTTCGATTGTGTGCGTACTGCTGCAATATTGTTAACGTGAGTCTTGTAAAACCTTCTTTTTACGTTTACTCTCGTGTTAAAAATCTGAATTCTTCTAGAGTTCCTGATTTCTGGACGACGCGCACTGACACTACCATCGAATGAGGTTAGTCT
+
55<<9>FCBBBCCCCCCCCBBCBDABBBBBA@>ABBH@ED>B>BCCCCCC@CCCDD@C?CCCC>B>AFCCCCCCD?BBDED1BB?BCCC>BBCC@BCFBCC>ABCDCC@CCCCCCEC@BBC?C@DCDECCA@;>@>>;@C@@CCCCBCCCCBBBB?CFC@BB?B@BCBCCBCBB@CCCCC9B=?=::9:9*:A@@A=BBCCCDGCBB?BELE3CBBCC@C@BBACCCDCBB?B?CA?AA<@AC=@A999C@CBBBBBCCCCDCC?BBCCD@BC@A?@@CCB@@
@ATNG8:04669:03014
GATGGTAGGCGACATACATACGCGCCAGAAGATCAGGAACTCTAGAAGAATTCAGTTTTTTAACACGAGAGTAAACGTAAAAAGAAGGTTTTACAAGACTCACGTTAACAATATTGCAGCAGTACGCACACAATCGAAGCGCAGTAAGGATGGCTAGTGTAACTAGCAAGAATATCACGAAAGCAAGAAAAAGAAGTACGCTATTAACTATTAACGTACCTGTCTCTTCCGAAACGAATGAGTACGATGAGAGAGCTCTCTCTACCATCGAATGAGGTTAGTCT
+
;;;>@C@B=@>:55ACCBABBA@@@=B;;99DECEC:;:;BBBDBB?AA?A@BBDDDDEE*D?AACAAACEBBB<@@@AAAA2@@:@4;<;-;@@>AAAACFFJDBD?BB@BCA@CC?@@BBCCBBCBBCFC@CAAB>AABBABBC?C@C::;;GCDCBBB@AAACCB@AA>ABBHCBBDF?IBB?BEEDD5CC@BCBCCCAAA?B>@@@B?B?@@@BB?CCCCBBC6;5999/9AA?@@?AABBCCBBBCBBBCCB?>:@@??@<>678D7:;@@;>:>BB@@
@ATNG8:04669:03031
GATGGTAGTAGTATCGCGTCGCTATCCAGAAGATCAGGAACTCTAGAAGAATTCAGATTTTTAACACGAGAGTAAACGTAAAAAGAATGTTTTACAAGACTCACGTTAACAATATTGCAGCAGTACGCACACAATCGAAGCGCAGTAAGGATGGCTAGTGTAACTAGCAAGAATACCACGAAAGCAAGAAAAAAGAAGTACGCTATTAACTATTAACGTACCTGTCTCTTCCGAAACGAATGAGTACGAGAGAGCACACGTGTCTCCATCGAATGAGGTTATTCT
+
//9:+//<:4449<;;;@>>??<;;?:6568;99955.5.555;<9;5;<7<:=<<BCDED3C@BBBBBA;;883(3:44444$4<8556>>2==@9<<??AA<==<A=?@<994.4<==?990=>/0///9;294553444?9494-56;9909>=@?@@C?@894;;6;868@<,3////(///(//////$/9033389;835(/(...8492.2544.4=>>;8:6:+//6.6//)//777;???=A?<<<;=>==;<;8;82667795:86649275485
@ATNG8:04672:03042
GATGGTAGGCGACATACATACGCGCCAGAAGATCAGGAACTCTAGAAGAATTCAGATTTTTAACACGAGAGTAAACGTAAAAAGAAGGTTTTACAAGACTCACGTTAACAATATTGCAGCAGTACGCACACAATCGAAGCGCAGTAAGGATGGCTAGTGTAACTAGCAAGAATACCACGAAAGCAAGAAAAAAGAAGTACGCTGTTAACTATTAACGTACCTGTCTCTTCCGAAACGAATGAGTTCGAGAGTCAGAGCAGAGCTACCATCGAATGAGGTTAGTCT
+
<8<88=4:44>==95556<@=@@@@=ACC@CDBB;;8;>BCBBBCB@BD@D@CCBBCCCC5CAAAAHGEGCBBC=A@;;;;;*:B6;8=II<GDCABBBCD@@AB?B?AA?@@@?BDAAAAD@@@CBBBCCF@B;:;<@@ABAABA>B>B;;6;BBCEDDD?C@@@00,0>+000*7;;;;7///59999==&--(////<=??A@B?BBBB>A>A776>=B<==>==7<9888*55=:A786@;>=>:::>@???===>==;;;>:@=>>>=888B=B=B??=>
@ATNG8:04676:03028
GATGGTAGCGCATATCAGCGCAGCCCAGAAGATCAGGAACTCTAGAAGAATTCAGATTTTTTAACACGAGAGTAAACGTAAAAAGAAGGTTTTACAAGACTCACGTTAACAATATTGCAGCAGTACGCACACAATCGAAGCGCAGTAAGGATGGCTAGTGTAACTAGCAAGAATACCACGAAGCAAGAAAGAAGTACGCTATTAACTATTAACGTACCTGTCTCTTCCGAAACGATGAGTACGATGAGAGAGCTCTCTCTACCATCGAATGGAGGTTAGTCT
+
@@00)////9:B;;=CBBC@A@BBC=FCFACCEFBB@B?BABBCBB@BB?B?A?=000000%0+0<<<>A>9<>@1=//0///$/0)/8CEG9CCF?AACBCA@;;5;<@@=AAA7;;BBD@@ABBBBAAA;;49@B@=BAA?@?@D?C?CCC@BFFD@@@@<@AAABB>;:2999299AE?BBB<>>A8?@@BBBCBBBDC@EAAA@@28188;<C>@0000008=:4//(/77///889:9=;8888<888998;77773/39......(.3.326<:55
@ATNG8:04677:03028
GATGGTAGCGAGCGAGTGTGTATACCAGAAGATCAGGAACTCTAGAAGAATTCAGATTTTTAACACGAGAGTAAACGTAAAAAGAAGGTTTTACAAGACTCACGTTAACAATATTGCAGCAGTTCGCACACAATCGAAGCGCAGTAAGGATGGCTAGTGTAACTAGCAAGAATACCACGAAAAGCAAGAAAAAAGAAGTACGCTATTAACTATTAACGTACCTGTCTCTTCCGAAACGAATGAGTACTATGTAGAGCTCTATACTACATCGAATGAGGTTAGTCT
+
BDCC=@?BBBDBBBBCCCCCCCBCBACCC@DCCBAA?A@BBDBBBB>BB?C@CCB@@@@@0@?CFDCGECCAAA8AA;;;;;$:?7?4955&5<>9@BBBBCBBB@C@BA?BBB?BBBBCBBB?BBBD?@@B?BCBB?BBBBBCBB@B@CCC>ACCC@AAB@BBCB9999A?A>=6>@9977&3886333333#7<<::9;A@@BD8;8;???>B?BBCCB?BBA@?@>8=9?@>8=;;6;@@CBBBBBAAACCAA@CCCBCCCCCCCCBAB???@B?B?BB@@@
@ATNG8:04678:03041
GATGGTAGATATATGCACGCTCTACCAGAAGATCAGGAACTCTAGAAGAATTCAGATTTTTAACACGAGAGTAAACGTAAAAAGAAGGTTTTACAAGACTCACGTTAACAATATTGCAGCAGTACGCACACAATCGAAGCGCAGTAAGGATGGCTAGTGTAACTAGCAAGAATACCACGAAAGCAAGAAAAAGAAGTACGCTATTAACTATTAACGTACCTGTCTCTTCCGTAACGAATGAGTACACATCGTCGTGTCGTGCTACCATCGAATGAGGTTAGTCT
+
A?A@@>>CB;66=B=@><<=@9:9>:>=@<9>::==?C?><;544:6:<8<=A@??;77;'<5883ABBBBCBD>87<@CCC5AA=@4;;:&5<<7>BB@<==;;7:>AA=ABA?BBCCE@AACCCCCCBBB=A:;;<@AA;;9@A?C@C@@=@BBBBCBB?BAA???=@A???>8<><<<3;<<899999(:A>B@??CCBAB<;5;@??6;7;?BBB@BBCBBBB@C?DGDAAAA<000AAACCCAAABBCCBCBBBCBBBBB@?@;A@<000>9><;;?AA
@ATNG8:04679:03052
GATGGTAGTGATACAGATCAGACACCAGAAGATCAGGAACTCTAGAAGAATTCAGATTTTTAACACGAGAGTAAACGTAAAAAGAAGGTTTTACAAGACTCACGTTAACATTATTGCAGCAGTACGCACACAATCGAAGCGCAGTAAGGATGGCTAGTGTAACTAGCAAGAATACCACGAAAGCAAGAAAAAAGAAGTACGCTATTAACTATTAACGTACCTGTCTCTTCCGAAACGAATGAGTACGAGAGTCAGAGCAGAGCTACCATCGAATGAGGTTAGTCT
+
898<;??=@BA:9:55955599@;;49<@=<AAA@A>A?CCCBBBB@AB>B@AAA=????.;>@BABBCCCBBB;==:;;;;*:;5;6AAA:BBB@CBBBCDB@@;@?@;;:;C@BCCCDBBBBBCCCCDDD?BDCC?BBBBBBBA?B@GBB>BECBAABA@CCCBBC???<?@@399999+9@><ABBBBB)@@=@000@@@@=0-,-999*-,-<AAB@DEBBBBB5;5;;;0:9938????A?;;:0/0://73//////=??<?><<96/00/)/17///4
@ATNG8:04680:03028
GATGGTAGCGCATATCAGCGCAGCCCAGAAGATCAGGAACTCTAGAAGAATTCAGATTTTTAACACGAGAGTAAACGTAAAAAGAAGGTTTTACAAGACTCACGTTAACAATATTGCAGCAGTACGCACACAATCGAAGCGCAGTAAGGATGGCTAGTGTAACTAGCAAGAATACCACGAAAGCAAGAAAAAGAAGTACGCTATTAACTATTAACGTACCTGTCTCTTCCGAAACGAATGAGTACGATGAGAGAGCTCTCTCTACCATCGAATGAGGTTAGTCT
+
BB?@<@<:;BECCCDDCBBCCCBBB=BCCACCCCBB@B@BBDBBAC?CC?B?B?@@DDDD1B?BBBBCCCCCCE>CA99999.9B<B2:::.;BC?CCCCCCCCC?C?CC@CCC?AABBCBBBCBBBDBBBC@CCCF@CCCCBBBB?CAECB=BBDCCBAA?CCCBBB@BB>A??6<<777):>?;===??.?C>B:99BBDCC<><>CBB>=7=ADBB?BA@@?BB=@>@BB=BCCA@@?CBBBBC???@@BCCCBA@@BBBBB>B?;;@=BA@>:=7?B@@@
@ATNG8:04681:03050
GATGGTAGTATATCGCGTCGCTATCCAGAAGATCAGGAACTCTAGAAGAATTCAGATTTTTAACACGAGAGTAAACGTAAAAAGAAGGTTTTACAAGACTCACGTTAACAATATTGCAGCAGTACGCACACAATCGAAGCGCAGTAAGGATGGCTAGTGTAACTAGCAAGAATACCACGAAAGCAAGAAAAAGAAGTACGCTATTAACTATTAACGTACCTGTCTCTTCCGAAACGAATGAGTACATAGATATACGTATAGCTACCATCGAATGAGGTTAGTCT
+
AAB>@CCDBBBBCBBCCDDCCBBBE@CDC?BBCDBB?C?BCCAAAFACC@C?@@@@@BCC3C@BBBCDEDCA@@8>9:;::9':=89.59909<>9;AABBBB;;79<BA=BCB?AACCCCCBCCCDCCCBB?BD??>@@CCBCBB>B?B@@=@BBBCCCC?AABBAA?BC>??A@CCAA@<A??>?BBBB3CD@C989CB@@B8;8<?AA<?=?AB::7;AAA@A@@D?CCF=B?@>?BEFBAAABBBBCCCCCCD?>>>>B@@9=9<<=8==??<?<@BAAA
@ATNG8:04682:03038
GATGGTAGGCGTGTGAGAGTCTGCCCAGAAGATCAGGAACTCTAGAAGAATTCAGATTTTTAACACGAGAGTAAACGTAAAAAGAAGGTTTTACAAGACTCACGTTAACAATATTGCTGCAGTACGCACACAATCGAAGCGCAGTAAGGATGGCTAGTGTAACTAGCAAGAATACCACGAAAGCAAGAAAAAGAAGTACGCTATTAACTATTAACGTACCTGTCTCTTCCGAAACGAATGAGTACCTCTCAGACGCTCGTCCTACCATCGAATGAGGTTAGTCT
+
59C>;?BB?BCCCBBBBCCBBBBBC<BAB>BC99:CAC@CCCCAAB?BA>A?AAAAAABC2B?ABC::;BBBEH>CAAAA@@/::399>==5?<A=AAAAABB>><>=@A<>>A<AA?BABCCBAAB@>?@@;@>@A>ACCCCCCB?B?BBC@C@@@FDCC?CCCBBC@DD@BBB?BBBAB<A@@>ACDBD3::8:CCDEECBB>A=ABBB>B>BBBBB?B>>@AAA@C@BBB=ABB?BBBBBBCACCCCDDCCCCCBBAA?ABB@C@BBB?B@BA<A?BBA@@
@ATNG8:04687:03046
GATGGTAGCGCGACGAGCGTAGACCCAGAAGATCAGGAACTCTAGAAGAATTCAGATTTTTAACACGAGAGTAAACGTAAAAAGAAGGTTTTACAAGACTCACGTTAACAATATTGCAGCAGTACGCACACAATCGAAGCGCAGTAAGGATGGCTAGTGTAACTAGCAAGAATACCACGATAGCAAGAAAAAGAAGTACGCTATTAACTATTAACGTACCTGTCTCTTCCGAAACGAATGAGTACGTGTGCGACGTGTCTCCTACCATCGAATGAGGTTAGTCT
+
8:<<055<<=@A@;;=<>>><<;;90555599<=;;7;:>=B@A@A=983918?>78888(79<@::?B==::>4//0////$/95>.599&5@<=@CCCAA@;;60?@@<AA@+/0<7?>@CCCBBCCCBB>A<<<=@BBBA@??9>;?::49>>?C?;::A:::00,/;6;>=9?=<<778;;;>BBBB3B>;>?D;;:@@>;>;94998<:@9::A?@0000>>;>;:88,5--(---:==?>;:--.--444565553866265222453./(.(.:;<<
@ATNG8:04688:03050
GATGGTAGAGTACAGGTGTAGTAGACCAGAAGATCAGGAACTCTAGAAGAATTCAGATTTTTAACACGAGAGTAAACGTAAAAAGAAGGTTTTACAAGACTCACGTTAACAATATTGCAGCAGTACGCACACAATCGAAGCGCAGTAAGGATGGCTAGTGTAACTAGCAAGAATACCACGAAAAGCAAGAAAAAAGAAGTACGCTATTAACTATTAACGTACCTGTCTCTTCCGAAAACGAATGAGTACTACTCTCAGAGACACACTACCATCGAATGAGGTTAGTCT
+
4@==:A>:77<<70/)/7779;BBCC?;;;?BBB@A@4;59>@>A@B?BB@B?A>::8989(79<?ABAA@BBBC;88;?>??0:C?C:CDD;FCC@CCCCBCDEE;;;;E@CBB@CCCCCCCBABAFEFCCC@ABCB>AAA@A?994;<@@B>BACCBAABDCCCEBB>A@<:9:9=;0000+0009000000%0>9?847?9<<<5:57A>>5=7<>BBB?A@@??883989999-9>>;?>>BAB@BAA@@@AAAABBBB@@AACC=B@@>>:=AAB>A=@AA??
@ATNG8:04689:03039
GATGGTAGCATCATGCATATCTCACCAGAAGATCAGGAACTCTAGAAGAATTCAGATTTTTAACACGAGAGTAAACGTAAAAAGAAGGTTTTACAAGACTCACGTTAACAATATTGCAGCAGTACGCACACAATCGAAGCGCAGTAAGGATGGCTAGTGTAACTAGCAAGAATACCACGAAAGCAAGAAAAAAGAAGTACGCTATTAACTATTAACGTACCTGTCTCTTCCGAAACGAATGAGTACGTGTGCGACGTGTCTCCTACCATCGAATGAGGTTAGTCT
+
45:;7<BBBCCDDABBCCCDDBB@C@CDC@CBB@@@?B@CBB@@@C@BC?B????ABBBC1?<?BCBBBBB@@A<9:;DGGL3CB?B=@@@9ABB@BBCCCCCCD@D?DD@CCC=AA@@ACCCCBBCDBBBD?CBBB@C@A@BBBB?B@BAA?BCCCBCCC?BBBBBC@AB=>=>399999+9??;::::::%0>;=0/0@@??@<>;>ABB:=:=?BBB?CCA@@@@=@;???9?BD>???BBBBBCC>>>BBBBBBCCAA=CCA<@>>>><@A@?;?:>A???
@ATNG8:04657:03093
GATGGTAGTGATACAGATCAGACACCAGAAGATCAGGAACTCTAGAAGAATTCAGATTTTTAACACGAGAGTAAACGTAAAAAGAAGGTTTTACAAGACTCACGTTAACAATATTGCAGCAGTACGCACACAATCGAAGCGCAGTAAGGATGGCTAGTGTAACTAGCAAGAATACCACGAGAGCAAGAAAAAGAAGTACGCTATTAACTATTAACGTACCTGTCTCTTCCGAAACGAATGAGTACACACTCTCATATGACACTTCCATCGAATGAGGTTAGTCT
+
<<<<@BBABCBCCCCCC;;9CCCBC?BBE@CCCCB=:=9<<<555<8<=8<8584=====+=<?A@9:797::>9;=>:99:):=9B;DDC;CCC@CBCBGCCCC@C@CC?CBB?BBCECCBBCCCCCCCBB@BBBB@CB@AA;;819;==>7;BDCB>AA@BBCBBB@BD?BB@=>::::::<B>@@?>?.8907?<@B9:9?<C@AA<C=A=;9:><;@AAAA??=?;??A6<:929=@9:8@@@@797<AB;;<B@9:59487???<?9;>8?09.7@@99
@ATNG8:04658:03082
GATGGTAGCTCACGTACGTCACACGTACTCATTCGTTTCGGAAGAGACAGGTACGTTAATAGTTAATAGACGTACTTCTTTTTCTTGCTTTCGTGGTATTCTTGCTAGTTACACTAGCCATCCTTACTGCGCTTCGATTGTGTGCGTACTGCTGCAATATTGTTAACGTGAGTCTTGTAAAACCTTCTTTTTACGTTTACTCTCGTGTTAAAAATCTGAATTCTTCTAGAGTTCCTGATCTTCTGGGATGTGTGCGCAGTGCCTACCATCGAATGAGGTTAGTCT
+
BBBC@BBAA?=@9=59556<@BBBBB@@@B;<7;BBB=BB?C?AA@BBBA>AB?@>8>2955<7:3:9///9////68:;;;+786;<;;3;::;+0/;:;<57;777807;;;:A@B<8:A;@:>>>==>>D=@@??9======A>:;:;:///>6;8>:=>9@;>????;>:>155;9;,<8>:>>BBA/???BB7;;???B888A<====,=///9494>D=BAAA>>><><>???BA7669918///337///=99997>8856///96;<;>:?;>==>>
@ATNG8:04659:03081
GATGGTAGACATATCGTACTCTCTGTACTCATTCGTTTCGGAAGAGACAGGTACGTTAATAGTTAATAGCGTACTTCTTTTTCTTGCTTTCGTGGTATTCTTGCTAGTTACACTAGCCATCCTTACTGCGCTTCGATTGTGTGCGTACTGCTGCAATATTGTTAACGTGAGTCTTGTAAAACCTTCTTTTTACGTTTTACTCTCGTGTTAAAAATCTGAATTCTTCTAGAGTTCCTGATCTTCTTGGCTGCGCTGATATGCGCTACCATCGAATGAGGTTAGTCT
+
C@AA?CCDCCDABCGGGBBADCA@CCDCDCAA?ABCC;@@=@=BCCBBBF@EA:9;@C@BBBD?C?CCBBBBB??>8???=+BB?B>670700/;?==:AD?BBBBBB?@@??A@@@=AAA<A<>>678>>>=A???8==@@>>>?????@;;;A=>>><@@<@<A@@@A?>?D7==@@@6@<>9<?ACC.A;5555(76779::://)/;;;+=:=>C<A=AC<AAAAA>>:>;AAA?;;7;=9=<>;;=>>A?=>??>;;;>;;7>??==6;9/-*-067333
@ATNG8:04660:03072
GATGGTAGTACATGATAGACGACACCAGAAGATCAGGAACTCTAGAAGAATTCAGATTTTTAACACGAGAGTAAACGTAAAAAGAAGGTTTTACAAGACTCACGTTAACAATATTGCAGCAGTACGCACACAATCGAAGCGCAGTAAGGATGGCTAGTGTAACTAGCAAGAATACCACGAAAGCAAGAAAAAGAAGTACGCTATTAACTATTAACGTACCTGTCTCTTCCGAAACGAAATGAGTACTGCGTCTCACTCTCGCCTACCATCGAATGAGGTTAGTCT
+
84449<:;;;;;BCBB:90:0////5;9;7<BBBAA6:6;BD>>?@;>@;?>@AB?@B@@,@?CBBBCCC;;:A;@B::;:;*4@;A5@??7ABC?DDCBBAD;;7;=AA?BBC@CDCDCAABBCEBCBCCCACCBC?@@@@>@:;6;?C<;;;CECCBCC@BBBBBB?BB????<>>999+8<<899999(7?<A799CCCCC999:@CA7998?DBB@CCBBBBA?B?A@?8@;;;-;?=??ABBA@@C:99AA@@@A@@;???496;<;7B>6946?AABA=
@ATNG8:04661:03102
GATGGTAGGCACTGCGCACACATCCCAGAAGATCAGGAACTCTAGAAGAATTCAGATTTTTAACACGAGAGTAAACGTAAAAAAGAAGGTTTTACAAGACTCACGTTAACAATATTGCAGCAGTACGCACACAATCGAAGCGCAGTAAGGATGGCTAGTGTAACTAGCAAGAATACCACGAAAAGCAAGAAAAAAGAAGTACGCTATTAACTATTAACGTACCTGTCTCTTCCGAAACGAAATGAGTACTGTATCTATGTGTGCGCTACCATCGAATGAGGTTAGTCT
+
::;<8<AB?B@?@CBBBDBBBABBC?BCC?BABBBB>B@CCCAABB@BB?B?BA@@@BCB3B?BBD@@@BBBBB9??;;;;;;$;;>;5555&5B=9>A<ACCC;;;;@ED@BBD?AACCCDCCAAACDCCBB?AC@@?AAA@CBA@>B@CAA>BFCCBBBB>BBBC@?=8829@@9==9999+9==;?AAAAA(AA?B:9:CAAAA8;8;ABA7;7;?BAA?BAAAABA<?=999.::::.9?@ABCBBBBBBBBBCBBBBB>>=???=AD@@@;>A9959=AA999
@ATNG8:04662:03068
GATGGTAGTATCTGTCTACGAGAGCAGAAGATCAGGAACTCTAGAAGATTCAGATTTTTAACACGAGAGTAAACGTAAAAAGAAGGTTTTACAAGACTCACGTTAACAATATTGCAGCAGTACGCACACAATCGAAGCGCAGTAAGGATGGCTAGTGTAACTAGCAAGAATACCACGAAAGCAAGAAAAAGAAGTACGCTATTAACTATTAACGTACCTGTCTCTTCCGAAACGAATGAGTACTACTCTCAGAGACACACTACCATCGAATGAGGTTAGTCT
+
55<>7;;>>>>>>=<=<<>><@@@=99904=>?9:497:>B????6///566344<<=+848:99:7;;787)879;@==+==7;.999&5@A=@;999@@9:2;>;;29@@:???;@?@@@CCBA@@;;6:@>?;@@AAA@=?8<8;00)/:::;?>B@BBB899>A?<;;;,00==@7:;A>CBCCC1@A>B@BBDAA?>1817::9/6/6/00=;>>AA?>??B<?>A;?9838=797AA:99???DDCB?>@AABA8889/////)/::;17-34:;9
@ATNG8:04669:03087
GATTAGTGCGTGAGAGAGAGACCCAGAAGATCAGGAACTCTAGAAGAATTCAGATTTTTAACACGAGAGTAAACGTAAAAAGAAGGTTTTACAAGACTCACGTTAACAATATTGCAGCAGTACGCACACAATCGAAGCGCAGTAAGGATGGCTAGTGTAACTAGCAAGAATACCACGAAAGCAAGAAAAAAGAAGTACGCTATTAACTATTAACGTACCTGTCTCTTCCGTAACGAATGAGTACTGTATCTATGTGTGCGCTACCATCGAATGAGGTTAGTCT
+
@@@259@CCBCBECCCCDCFA@;39996555<;;.949?>;@5525<9A8;AA:9::9'328;<BCFEDA@@<@9::CCC1=A:>5???6@BC?BABAABBBB<@;::29=@=AAAABBBCC=;<BBCA@?ACCC?B;;;BBBC?B@D;;8;BBABBBC@CBBAAA@CB>AAA;A=000*000*0;;;;;%:=9<878;<=9:/5.27:=195:=@@@@BBAC@?@=@9<>><????BBCBBBBAA???@=978AACCCCBBBA49777;89==@<@<@@???
@ATNG8:04671:03090
GATGGTAGCACACGAGATCTCATCGTACTCATTCGTTTCGGAAGAGACAGGTACGTTAATAGTTAATAGCGTACTTCTTTTTCTTGCTTTCGTGGTATTCTTGCTAGTTACACTAGCCATCCTTACTGCGCTTCGATTGTGTGCGTACTGCTGCAATATTGTTAACGTGAGTCTTGTAAAACCTTCTTTTTACGTTTACTCTCGTGTTAAAAATCTGAATTCTTCTAGAGTTCCTGATCTTCTGGTGTCTGATCTGTATCACTACCATCGAATGAGGTTAGTCT
+
??@=@DDDCCCCBBBCCCCCCCCCBBBCCCCC@CABA>AC@CGFCBBBCC@CCBB@@C@CAAB@C@CCCBBAAAA?ACCDD3A@?BBBC;BBBC?CAA?BB;==BBBC=AAABDCAB>B>>9><@@????@@<@A@@:==@==;>AAAAAAA?@?:<<<:<<6<<@@@@@@A>>7;;AAA5?;?:=:999*79222),,,,,,766:<@@@@*:888?5>99:2:??=>>@<@<>>;://+/::9;>>@=>=@@@;;:AAAAAAA<@==<A;566@=@=BA:99
@ATNG8:04674:03086
GATGGTAGCGAGCGAGTGTGTATACCAGAAGATCAGGAACTCTAGAAGAATTCAGATTTTTAACACGAGAGTAAACGTAAAAAGAAGGTTTTACAAGACTCACGTTAACAATATTGCAGCAGTACGCAATCGAAGCGCAGTAAAGGATGGCTAGTGTAACTAGCAAGAATACCACGAAAGCAAGAAAAAGAGGTACGCTATTAACTATTAACGTAACCTGTCTCTTCCGAACGAATGATTACGTGTGCGACGTGTCTCCTACCATCGAATGAGGTTAGTCT
+
B9557<:::9444944495//////79::8599;==.525@<<<<A=A<7;793445999(;8>>>;;;<900:1://////$//3:6:=</=6626;;;<<>664/8;:7;//+/879<<569<@AA=@@CB?BBBBA?<;;,:;:55.555555;<=966B>>7;;:665044444(333-33333$3336::;@?78/)/)///606069//(/39::788>2;5;965992999@=AA@@995?===>959???7::97>///0*//894;177887
@ATNG8:04675:03103
GATGGTAGTATCTGTCTACGAGAGCCAGAAGATCAGGAACTCTAGAAGAATTCAGATTTTTAACACGATAGTAAACGTAAAAAGAAGGTTTTACAAGACTCACGTTAACAATATTGCAGCAGTACGCACACAATCGAAGCGCAGTAAGGATGGCTAGTGTAACTAGCAAGAATACCACGAAAAGCAAGAAAAAAGAAGTACGCTATTAACTATTAACGTACCTGTCTCTTCCGAAACGAATGAGTACTTCTCTCAGAGACACACTACCATCGAATGAGGTTAGTCT
+
BBBB>CBFBB@AABBCCFIJFCCBB@BCC?BBBAAA=A<@?AABBC@BC?B??????DCD3B?BCCBBBBBBBB>>>ADDDE5BC?B6;;;6;@B=BCCBCCC;;;;ADM@CCD?ABAABCCDDBBBCCBBB>CCCC>??@@@@@B>B@CBB?BCCCCCCC?BBB@@@@CB=>>?2999999+999399999:%:>>@979CAA@@;>;>>@@7;7:ABAB@BCBBCBB9><??<6???<?BBBBDDD?A@AABBBBB????AAA??<??>>>:?A?><>=BCA??
@ATNG8:04680:03069
GATGGTAGTATATCGCGTCGCTATCCAGAAGATCAGGAACTCTAGAAGAATTCAGATTTTTAACACGAGAGTAAACGTAAAAAGAAGGTTTTACAAGACTCACGTTAACAATATTGCAGCAGTACGCACACAATCGAAGCGCAGTAAGGATGGCTAGTGTAACTAGCAAGAATACCACGAAAGCAAGAAAAAGAAGTACGCTATTAACTATTAACGTACCTGTCTCTTCCGAACGAATGAGTACTACCTCAGAGACACACTACCATCGAATGAGGTTAGTCT
+
55<>9=?;@BA@AA@@966;;;<<<8===8555<<<8=9>CCCDDC@CC?B@;;;A@BBC1C<@?=BCCBBAAA<<@B>>>>+=B=B<AAA8A@@=?B@@CC@@@>B>BB?BBC@CABBBBBBBCDDCCBBB?BB??>@CCCBBBC?B?@;;6;AAAACBD?:::AAA=A@?BAA<??CCA8>>=9==>=>,<A=A?@?BB@AA=A:>>BB<C;?@CCC?B@@@BAA=>9:939<<6>=>AAA??>A;@AB??>@AAA?>>@?8=9778486//(//6:>>>
@ATNG8:04681:03105
GATGGTAGGAGACACGTCGCACACGTACTCATTCGTTTCGGAAGAGACAGGTACGTTAATAGTTAATAGCGTACTTCTTTTTCTTGCTTTCGTGGTATTCTTGCTAGTTACACTAGCCATCCTTACTGCGCTTCGATTGTGTGCGTACTGCTGCAATATTGTTAACGTGAGTCTTGTAAAACCTTCTTTTTACGTTTACTCTCGTGTTAAAAATCTGAATTCTTCTAGAGTTCCTGATCTTCTGGCGCTCTGTCACGTCTGCTACCATCGAATGAGGTTAGTCT
+
55<<9=BC?BCBBBCCDBBBDBBBCDCCCCBB?AAAB>BEADABBBBCBG@CCBCA@C@CCCC?B>AABCBBBBB?@@@@@2?@?A@@@<ABBA<???;?A=@@BBBA@BBBBCCCC>AAA<><<<;<=>>A<AACA;>?A=>>?>AAAAA:::@:==D=>>9<<AAAAAAA??;@@@BA5A8:8:>DDD/>>;;;6=>@>AAA;9917777)9;>>D=C<=@=DA<<<<<<A=B==>>>:=>><;<<>??>@@AA?@===?AAD;===AA9==<<8<;ACBBB
@ATNG8:04689:03074
GATGGTAGGTGCACATGAGTGTATCCAGAAGATCAGGAACTCTAGAAGAATTCAGATTTTTAACACGAGAGTAAACGTAAAAAGAAGGTTTTACAAGACTCACGTTAACAATATTGCAGCAGTACGCACACAATCGAAGCGCAGTAAGGATGGCTAGTGTAACTAGCAAGAATACCACGAAAGCAAGAAAAAAGAAGTACGCTATTAACTATTAACGTACCTGTCTCTTCCGAAACGAATGAGTACGAGAGTCAGAGCAGAGCTAATCGAATGAGGTTAGTCT
+
CDCC?CCC=BBCCDDBBBCDDCC@@??CC?BBBBBB>B>@@CCDBB?BC?C?B@@99999';?CDCCCCCCCCC>CC@@AAA1@A?D49996:BB?BBBAB@@00+0<@@?@@C?BCBBCBBBDDBCCCCBC?BCCC?BBBABB??<@?BAA?ACCCCCCC?CCBBBB?@@<ABC588BA?9@=<8888889%9@?A989BCCCE<;7:>>@5:6;ACCCACCCBBBC=A=:::,;;;5;BBCBBCCBBABBBBA@@@??<==@B>BBBB>CC@A>@=>B:;;
@ATNG8:04690:03100
GATGGTAGAGTACAGTGTAGTAGACCAGAAGATCAGGAACTCTAGAAGAATTCAGATTTTTAACACGAGAGTAAACGTAAAAAGAAGGTTTTTACAAGACTCACGTTAACAATATTGCAGCAGTACGCACACAATCGAAGCGCAGTAAGGATGGCTAGTGTAACTAGCAAGAATACCACGAAAGCAAGAAAAAGAAGTACGCTATTAACTATTAACGTACCTGTCTCTTCCGAAACGAATGAGTACACATCGTCGTGTCGTGCTACCATCGAATGAGGTTAGTCT
+
;;;;=B@ABBCBBBCABACCCDDCB@BCCADDDB@?>??BBCBBBB@BB:><>@AABBBB1B=@@BAAAABBBB9><9::::*9A>C9AAAA0ACJ?BBCCDCCBB?B@CC?CCC=AABBCDCCCCCCBBB992:B::6;AA@BB::8;?BCE@BCBCDEBB?ABABBD?BB?ABB>ABAAC=@995:AAAA3AA>A:::CA@@=//-/:;;*/*/9@@><AAAAACE?B@BAA;@AA=?@?CBBCACBBBAAAACCBBBBBACCD@CAAAB@BBBB?@=BA>>>
@ATNG8:04691:03109
GATGGTAGGACGAGCGTCTGAGAGGTACTCATTCGTTTCGGAAGAGACAGGTACGTTAATAGTTAATAGCGTACTTCTTTTTCTTGCTTTCGTGGTATTCTTGCTAGTTACACTAGCCATCCTTACTGCGCTTCGATTGTGTGCGTACTGCTGCAATATTGTTAACGTGAGTCTTGTAAAACCTTCTTTTTACGTTTACTCTCGTGTTAAAAATCTGAATTCTTCTAGAGTTCCTGATCTTCTGGATACACTCATGTGCACCTACCATCGAATGAGGTTAGTCT
+
??@<9ABB?BCBBBBBABBBCCCC?BBBBB9979BBB=BC?C?CCCCBDD?DDBBC@CACCCC@C@CCCCAABDD=99999'9?:@BBB>BECC@CDC>CD?BBBCCE?CCCCCCBB?ADD@C?BBBCCCCD?BBCC?CCCCCBBBCCCCCBBAA?CCD@CC?C?CCCCCCBBB@CDCCC9@;@;99999*:CBCD>AACCHGHCCB@BCCC5CCBCCAC@CC?BBCCCAA?A?BBBDCC>??B?CCCDCCCCC???BCCC?ABC????@@@BBBB>B;AF:::
@ATNG8:04654:03122
GATGGTAGAGAGAGCTCTCTCATCGTACTCATTCGTTTCGGAAGAGACAGGTACGTTAATAGTTAATAGCGTACTTCTTTTTCTTGCTTTCGTGGTATTCTTGCTAGTTACACTAGCCATCCTTACTGCGCTTCGATTGTGTGCGTACTGCTGCAATATTGTTAACGTGAGTCTTGTAAAACCTTCTTTTTACGTTTACTCTCGTGTTAAAAATCTGAATTCTTACTAGAGTTCCTGATCTTCTGGGTGCGCTACAGTCTCTCTACCATCGAATGAGGTTAGTCT
+
444405<BBABABBB@;<@@@@A;;;;;;;<@8BCDF>CC@D@BBCCBBB@BBBCC@C@CBBB?B=>?BBAAB@A6@@@@A1;<<@999,9@==397717>>A987>@;????CBBD=???=@=@@@778;;<@>::5///999999:<9999:><<9>;?>8=9;;;@@@@GE:==>?>/>:>7;;BAB/>>@@A9@A@888AA;;5;===+;===><><@@<>==AAADD<C;>==@;;56///)///;:;@>>>???B>?@AA<>:;;D>;;;>=A=;<<A>
@ATNG8:04655:03154
GATGGTAGTATAGAGCTCTACATAGTACTCATTCGTTTCGGAAGAGACAGGTACGTTAATAGTTAATAGCGTACTTCTTTTTCTTGCTTTCGTGGTATTCTTGCTAGTTACACTAGCCATCCTTACTGCGCTTCGATTGTGTGCGTACTGCTGCAATATTGTTAACGTGAGTCTTGTAAAACCTTCTTTTTACGTTTACTCTCGTGTTAAAAATCTGAATTCTTCTAGAGTTCCTGATCTTCTGGGCAGACTCTCACACGCCTACCATCGAATGAGGTTAGTCT
+
AAA@?BCCDBB@A;B=BBBBBBBABBBB@@;;:<CGE<;;6;9@@@?BBB@AAABA=@899AA;@>ABAAABBBB@BBBBB1=>=B;;;1>?@??ABB=AA<????@@;==A===AA<;;;<@=@AAA;;:959:::*//:7;:A===AAA888=:;;;8==5;5;<::9///<+//<=@.B:>5;;;;;+;?@?A9>===?>>>@@<<==<,<///=9@9AA=AA@@@@@<@==>====566::1:///===<?@@=>>;-33;4;--/69=;==6:6:663=
@ATNG8:04657:03125
GATGGTAGACATATCGTACTCTCTGTACTCATTCGTTTCGGAAGAGACAGGTACGTTAATAGTTAATAGCGTACTTCTTTTTCTTGCTTTCGTTGGTATTTCTTGCTAGTTACACTAGCCATCCTTACTGCGCTTCGATCGTGTGCGTACTGCTGCAATATTGTTAACGTGAGTCTTGTAAAACCTTCTTTTTACGTTTACTCTCGTGTTAAAAATCTGAATTCTTCTAGAGTTCCTGATCTTCTGGGCAGACTCTCACACGCCTACCATCGAATGAGGTTAGTCT
+
55=>@BBBCCCCCCCCCCCCGCCCCCCDCCAB>BBBD>@@>@?@@@:;CB>BB??@@C>BAAB?C>AA@@=?<39/38888)886>@=>3?@@;@39788(7=8<=<:@A=>?@==>@D=B??=@=B?@;;9::9>::;?::99:;>;;;;;=;;;@<988<AB;@;<::9:5A==499:::/:4;5;;AAA/@@@BB8>>@??>?=::7;BAB/>>>>>:><?@<AA@>>>>:>:;;;A@@<@AAA:B>>:<;@AACDA>>><><=5::;;@;@A??<?=A????
@ATNG8:04658:03110
GATGGTAGAGAGAGCTCTCTCATCGTACTCATTCGTTTCGGAAGAGACAGGTACGTTAATAGTTAATAGCGTACTTCTTTTTCTTGCTTTCGTGGTATTCTTGCTAGTTACACTAGCCATCCTTACTGCGCTTCGATTGTGTGCGTACTGCTGCAATATTGTTAACGTGAGTCTTGTAAAACCTTCTTTTTACGTTTTACTCTCGTGTTAAAAATCTGAATTCTTCTAGAGTTCCTGATCTTTGGCGCGTATGTATGTCGCCTACCATCGAATGAGGTTAGTCT
+
AAAB=AA;;>A@@@?=A;6666==D;666=651;CCB>?C?C8:;>:<=A8@AA@@<?;?=>;7?49>@???8::4@@@@A2AA<A977,7??????;5:>*///68838=9:><:D59:@1806?>:;;@@<@@@@:=>?;;;==>=>>B>>>>:==>:8919:=;<<>>>>@697988+8(/(/----'-63333'./55:759;76::::)7588=5><AD<CA??::;9=8==?????9<9:6///:==C@@AA8887;;A:=>??@<;66;161///37
@ATNG8:04658:03139
GATGGTAGTAGTACACTAGTCATACCAGAAGATCAGGAACTCTAGAAGAATTCAGATTTTTAACACGAGAGTAAACGTAAAAAGAAGGTTTTACAAGATTCACGTTAACAATATTGCAGCAGTACGCACACAATCGATGCGCAGTAAGGATGGCTAGTGTAACTAGCAAGAATACCACGAAAGCAAGAAAAAGAAGTACGCTATTAACTATTAACGTACCTGTCTCTTCCGAAACGAATGAGTACATAGATATACGTATAGCTACCATCGAATGAGGTTAGTCT
+
AAB>?BBBBBBACCCCCCCCDAA@@>@BB?BBBB9:9:?BBCCBBC@BC@CABBBBBCCC3C@CCCCCA@@@?@8??>?@@A0AA?B?CCB:BBB@CCCACCBBB@C@CC?BBB?CCBBBCCCCCBBBCBCC?BBCB:::BBCCBB>A?A??=?BCCAAAD?CCBBBB?BC?A@@:??999+89818:::;.6>9=///==BBB<?;>>>@<?<?@CCC@CBBBBBB?A?ABB<BBB@AAABDCCAAACCBBBBBBBBBBBB>>?:?>:8:=888?;>6<@A>>
@ATNG8:04660:03110
GATGGTAGAGAGACTGTAGCGCACCCAGAAGATCAGGAACTCTAGAAGAATTCAGATTTTTAACACGAGAGTAAACGTAAAAAGAAGGTTTTACAAGACTCACGTTAACAATATTGCAGCAGTACGCACACAATCGAAGCGCAGTAAGGATGGCTAGTGTAACTAGCAAGAATACCACGAAAAGCAAGAAAAAGAAGTACGCTATTAACTATTAACGTACCTGTCTCTTCGAAACGAATGAGTACGATGAGATCTCGTGTGCTACCATCGAATGAGGTTAGTCT
+
BCC>@CCCCCCBBCBCCCCCCBBBD=BBD@DDDBBB?B@CCCCCBB?AB?C@B@@>??<<.>=ABBBBBCCCCC8AABCEME5BA>A5;;;6;CDACBBBIDD;:;;@CC@CBC>AADDDBCCCCCCCCCBB?AC@@?ABCB@@AB=@?B@@>@CCCCCAA?BCCAAA@AA>BBA8<=:999+9993:=>>?.>A?B>??B@EFD:=:>ACB7;7;ABAA>AAAAABB@EA@@8@00,0;;@BCCBBBBBBABA:;:;?==>AAD<AA>>>8=@>><>=AC???
@ATNG8:04660:03115
GATGGTAGAGAGAGCTCTCTCATCGTACTCATTCGTTTCGGAAGAGACAGGTACGTTAATAGTTAATAGCGTACTTCTTTTTCTTGCTTTCGTGGTATTCTTGCTAGTTACACTAGCCATCCTTACTGCGCTTCGATTGTGTGCGTACTGCTGCAATATTGTTAACGTGAGTCTTGTAAAACCTTCTTTTTACGTTTACTCTCGTGTTAAAAATCTGAATTCTTCTAGAGTTCCTGATCTTCTGGGCAGACTCTCACACGCCTACCATCGAATGAGGTTAGTCT
+
CC@??A=FECCCCCC;;:CAAABABBAABF;;8<BBC>CCAD?CBCCCCC@BBCAA>A?BBCB?B?BBBBBAAAE?ECCDE2AA=BAAA<AA@C?C<<9>A899:@?A?CCCCBB@A:>>A;>;>A@@:::?<AAAA:<<>==<=?@@@:;;?>>88888==5;5;>@>>=A=>7::@AA5@:=7;:AAA/AA>==5=::;??A@@?;<@@@,@///<171;>=AAAA====B=AA???A5::<?5?<==>>>>AAA@>>=6;;;68666616<<?8>:>@??B
@ATNG8:04660:03124
GATGGTAGGCGACATACATACGCGCCAGAAGATCAGGGAAACTCTATAAGATTCAGATTTTTAACACGAGAGTAAACGTAAAAAGAAGGTTTACAAGACTCACGTTAACAATATTGCAGCAGTACGCACACAATCGAAGCGCAGTAAGGATGGCTAGTGTAACTAGCAAGAATACCACGAAAGCAAGAAAAAGAAGTACGCTATTAACTATTAACGTACCTGTCTCTTCCGAAACGAATGAGTACTGCGTCTCACTCTCGCCTACCATCGAATGAGGTTAGTCT
+
65573655(//7779555<554459.55<499995//)/7.7----,,02,,(---/5;==+>:>>><<<<<>>@455;:999$95.5.55)5;:9;<;;A@@BB@B?BB?B::8;B@?@@@@CLCDDCCBC?BA;;6;AACA@@@<C@B;;6;CBABDDCADBBCEB@CC?A??;?@<<<8???:?BBDB3BB>@@CBBBBBB@B>BABB<B=AAAA@=@@@@@BB>A>;;;0;;;6:AAAABB??@@;;;AA@@BB@@@@DBD?B;::A>@A@@=@?BCCCC
@ATNG8:04662:03146
GATGGTAGAGAGAGCTCTCTCATCGTACTCATTCGTTTCGGAAGAGACAGGTACGTTAATAGTTAATAGCGTACTTCTTTTTCTTGCTTTCGTGGTATTCTTGCTAGTTACACTAGCCATCCTTACTGCGCTTCGATTGTGTGCGTACTGCTGCAATATTGTTAACGTGAGTCTTGTAAAACCTTCTTTTTACGTTTAACTCTCGTGTTAAAAATCTTGAATTCTTCTAGAGTTCCTGATCTTCTGGGTGCGCTACATCTCCTACATCGAATGAGGTTAGTCT
+
><<<7<<CAA@CCBA@BBA;96=66;<<<@BC?BBBD=BB@B@CBBBCA@6;9?8>7:<@=??6:9BBCAAAA:?;88888)7;<;777(388;7=4/*/>)/0/89;6:BB49:@C<@?D;@<@>=868:><>@@@:>=CAA??;;;@=====>18885:<6<6<::665888(/////'/(/399;==.<==AA3A6<858;::=>18888(8::4:=5:4:>:>?@A?@?<@<;;;:::-//=<666///::::>==B=@@;;;===8=:::5:967776
@ATNG8:04664:03133
GATGGTAGCAGACGTGACAGAGCGCCAGAAGATCAGGAACTCTAGAAGAATTCAGATTTTTTAACACGAGAGTAAACGTAAAAAAGAAGGTTTTACAAGACTCACGTTAACAATATTGCAGCAGTACGCACACAATCGAAGCGCAGTAAGGATGGCTAGTGTAACTAGCAAGAATACCACGAAAGCAAGAAAAAGAAGTACGCTATTAACTATTAACGTACCTGTCTCTTCCGAAACGAATGAGTACGTGTGCGACGTGTCTCCTACCATCGAATTGAGGTTAGTCT
+
55>>:<<A===A;>5655<<<>C=@:A5925444443937::00//)//)/3887333333#3177;3338::@@:>=994494#442525>>0666:<>?>=<<0000;@@;>>?<:@@@BCBBBCCGCBCCC@BBBC@CCDCB@?@=A@B;;:;BBBBCDE@BB:;:B?BD?BBB:99BAA9A9929====,=>;>=?9:9;==8==B>=>;>:>9;;@<@AAAAAA>A?BAA9@>>7000@=@BB99:99@?BB>=>C@@<@BA<A:::<+/+/<>9B<AABBB
@ATNG8:04667:03136
GATGGTAGTGTCATATGAGAGTGTGTACTCATTCGTTTCGTAAGAGACAGGTACGTTAATAGTTAATAGCGTACTTCTTTTTCTTGCTTTCGTGGTATTCTTGCTAGTTACACTAGCCATCCTTACTGCGCTTCGATTGTGTGCGTACTGCTGCAATATTGTTAACGTGAGTCTTGTAAAACCTTCTTTTTACGTTTACTCTCGTGTTAAAAATCTGAATTCTTCTAGAGTTCCTGATCTTCTGGATAGCGACGCGATATACTACCATCGAATGAGGTTAGTCT
+
CBDB@CCBBBCBBBBBBCFDECCBBBCCCCCD?CBBA<AA@@@CCFCCCDACCCCD?B?BCBB?C@DCBB@@@CC?AACCD1BB?BBCC=CC??=?AA=AC=AABCCD@CCCCCCDC@CAA@D@DCBBAAAA?CCCD?BBBBCCCCCCCDDBBCC?BBB@AD@C?BBCBBBBBA>B:9:9-:9>9:;:;:.;CDGE<BBBBBCDDCC@CDCC5BBCBCBC@BC@CCCCDBB?B?BCCCCC?BBB?CCBBBBBBCBDECCCCBBAA>ABBBC<?BBB?A@CC@99
@ATNG8:04669:03119
GATGGTAGTATCTGCACACTCTGTCCAGAAGATCAGGAACTCTAGAAGAATTCAGATTTTTTAACACGAGAGTAAACGTAAAAAGAAGGTTTTACAAGACTCACGTTAACAATATTGCAGCAGTACGCACACAATCGAAGCGCAGTAAGGATGGCTAGTGTAACTAGCAAGAATACCACGAAAAGCAAGAAAAAAGAAGTACGCTATTAACTATTAACGTACCTGTCTCTTTCCGAAACGAATGAGTACTACTCTCAGAGACACACTACCATCGAATGAGGTTAGTCT
+
8:<<?BBB@?@A;;9CCCBCCCCFCACCCACDB@@D8;6;AC;;:C@CB@B@:9:99:9:9$86<;?BBBCBCCD9>>:<;<;*4;29:FFF:CBA?ABCBDDD::;;@CD?BBC?BBBBCCCCCCCCCCCCC?CBCE>A@CCBBBC=@?@BB=BBBBBCBB?BCCA::9;C>ACC8<6////&///(/////0$096;>8===>AA78758?=8?;==A@@<@@@@A;:9/:>==>6=9969@A@BBBBBCCBBBBCBBBBBBCB>@@<@>>>E>?A??<>9?AAAB
@ATNG8:04673:03148
GATGGTAGAGTACAGTGTAGTAGACCAGAAGATCAGGAACTCTAGAAGAATTCAGATTTTTAACACGAGAGTAAACGTAAAAAGAAGGTTTTACAAGACTCACGTTAACAATATTGCAGCAGTACGCACACAATCGAAGCGCAGTAAGGATGGCTAGTGTAACTAGCAAGAATACCACGAAAAGCAAGAAAAAGAAGTACGCTATTAACTATTAACGTACCTGTCTCTTCCGAAACGAATGAGTACTACTCTCAGAGACACACTCCATCGAATGAGGTTAGTCT
+
<><>?BCGGCCCCCCBCBCCBCCA@?@BB?CAAA:;:;?BAD@@AB?BC@C@BBA?><;=.?;?;;000>==?@7/4:C?>B*9;5:9=@>4BECACEFCBCBBB@D@DD@;<;>@@BA@@@BBCBCDBBBD@C;;;=@AAABB?@<@?C;;7:AA@ABBC@CCCAAA@CB?BBD:==::::+:::39BDCD3BB?BBBBBB=<=<A;@@BB9=8=8;;D@CEDDDCC>A=AA@;@BB??@?BBBBBAAABBBBBC???BBBB@@<?;;;A:8;;:3:39AA=?
@ATNG8:04674:03132
GATGGTAGCATCTGCATATCTCACCAGAAATCAGGAACTCTAGAAGAATTCAGATTTTTAACACGAGAGTAAACGTAAAAAGAAGGTTTTACAAGACTCACGTTAACAATATTGCAGCAGTACGCACACAATCGAAGCGCAGTAAGGATGGCTAGTGTAACTAGCAAGAATACCACGAGGCAAGAAAAAGAGTACGCTATTAACTATTAACGTACCTGTCTCTTCCGAAACGATGAGTAACTATGTAGAGCTCTATACTACCATCGAATGAGGTTAGTCT
+
??:;0499>@=<@B@B;66>BB@B>B;;;6;BCEACACEGCBBB<;;8:?CCB@@@@@0@=@@@BBBA@@AA8=;00000)00*/9;;<0=<=7?@@A@BB??<??B?:@??388;;;B>==A===;;;B:>>@A8>=::8>>>;A9?5938<<999?A>AAAA??99938A>5::00/0/-(-;;;;+//.33355//.(/).8;<.6.6A=7929<===>>5:3888.////-,2,-(-----/888889;3338:::@7@:>>95///;272776//
@ATNG8:04678:03125
GATGGTAGGTGCACATGAGTGTATCCAGAAGATCAGGAACTCTAGAAGAATTCAGATTTTTAACACGAGAGTTAAACGTAAAAAGAATGGTTTTACAAGACTTCACGTTAACAATATTGCAGCAGTACGCACACAATCGAAGCGCAGTAAGGATGGCTAGTGTTAACTAGCAAGAATACCAACGAAATGCAAGTAAAAAGAAGTACGCATATTAACTATTAACGTACCTGTCTCTTCCGAACGAATGAGTACAGAGAGTACGATATGTCTACCATCGAATGAGGTTAGTCT
+
@@CC@CBB>@?>B?;;=>><<=@@@;::9.444443283455;:99855058<<666@@@+@:==<<:9955.55)/799<=<+=<,//6:::.:88(////)/66//+/6:;6;:<043334455=><<;;;;;<?@CC>?@CCCDCD@C?A@@;@00/7//)/1778===<BA3733/8/7=>>7///;4//////$/606688=3333/)/5>//.6;6/.4:93/////6649633.3..(....359955555588857597758=;3;6655/5555/5.575..
@ATNG8:04680:03118
GATGGTAGCTCTGCTCTGACTCTCGTACTCATTCGTTTCGGAAGAGACAGGTACGTTAATAGTTAATAGCGTACTTCTTTTTCTTGCTTTCGTGGTATTCTTGCTAGTTACACTAGCCATCCTTACTGCGCTTCGATTGTGTGCGTACTGCTGCAATATTGTTAACGTGAGTCTTGTAAAACCTTCTTTTTACGTTTACTCTCGTGTTAAAAATCTGAATTCTTCTAGAGTTCCTGATCTTCTGGGTCTACGCTCGTCGCGCACCATCGAATGAGGTTAGTCT
+
?>;4.49:;;=:>:<<566@@@@B@A@@;?:<6:455/558>:?DDBBBD@DCBBB?A=ABBB?HADDCGCDCBC>;;;;;*4<5:<=C5999;;@9925<2555<::7<>>;955=7:=?=A699BB;;;C@CCCC;;<DCC@@@@@@A@<;;B@GCD?BB@C@LDCCCAAAC:;;BDC;E@B?AACCC0BA;;;0;;AABBB;:;?BBCB0@@9:9;=<A@799@AA@B@A<@@???C>A@CA;:;::>A@@ABB:::?@?@9999<<99::@=C??@@BE
@ATNG8:04680:03126
GATGGTAGAGTATCATGTGTATCTCCAGAAGATCAGGAACTCTAGAAGAATTCAGATTTTTAACACGAGAGTAAACGTAAAAAGAAGGTTTTACAAGACTCACGTTAACAATATTGCAGCAGTACGCACACAATCGAAGCGCAGTAAGGATGGCTAGTGTAACTAGCAAGAATACCACGAAAGCAAGAAAAAGAAGTACGCTATTAACTATTAACGTACCTGTCTCTTCCGAAACGAATGAGTACTATAGACTATCTGAGACATCGAATGAGGTTAGTCT
+
CCBC?BBCCBBBBCCCCCCDCCCBB?BDD@CCCD??=?@BBCDDCC?CD<A>ACCCCCCC1C?BBCCCCDDDDD>B??B@@@,AA>BAFHD9BBB@CBBBCCC??<??BC@BBB@BBBBBBCBCCBCCEDA@?@DBC?BBBCBB@@>A@E@@>@BCCCCCC@ACCBBB>BB?BBC:@?898*9==;99:9:(7@9A>??BDBAA>A@@@@@5738@CBB@BCCCCBB@CABCC=B@@<@@@?BBCBBBBBBAAACCCC@@BDDDAA@>BBBB>B>BBA??
@ATNG8:04683:03126
GATGGTAGTGTCATATGAGAGTGTGTACTCATTCGTTTCGGAAGAGACAGGTACGTTAATAGTTAATAGCGTACTTCTTTTTCTTGCTTTCGTGGTATTCTTGCTAGTTACACTAGCCATCCTTACTGCGCTTCGATTGTGTGCGTACTGCTGCAATATTGTTAACGTGAGTCTTGTAAAACCTTCTTTTTACGTTTACTCTCGTGTTAAAAATCTGAATTCTTCTAGAGTTCCGATCTTCTGGTATGACTAGTGTACTACTACCATCGAATGAGGTTAGTCT
+
BABA;CCDBBBBCBCBDCCCBBCDCCCBBBBB@BCCC?CC@D@CBBBCBA?BBGCF@C@CBBB?B@BBCAAACCB7;;BAB0@A<?@AA;A@AA?BBC?;;:=ECBBDACBBBBCCC?AAC@C?BBBB;;;B>BGGCACDCCCDCBBBBBBBBBC@BBE?BB@B@BBBCA@@A@;@<<<<-;9?9=@A@B1BBDFD<@@GCCBB;;:ADDDD5ECCAA=A?BC@CCBBBCCAC@BBBBA7;;B?BACACBBBBBACCCCCDCCC@BBBAA?;;;A?A>BBBBC
@ATNG8:04686:03115
GATTAGTATAGAGCTCTACATAGTACTCATTCGTTTCGGAAGAGACAGGTACGTTAATAGTTAATAGCGTACTTCTTTTTTCTTGCTTTCGTGGTATTCTTGCTAGTTACACTAGCCATCCTTACTGCGCTTCGATTGTGTGCGTACTGCTGCAATATTGTTAACGTGAGTCTTGTAAAACCTTCTTTTTACGTTTACTCTCGTGTTAAAAATCTGAATTCTTCTAGAGTTCCTGATCTTCTGGATACACTCATGCACCTACCATCGAATGAGGTTAGTCT
+
FCC@CAABCCBBCDCCCCCDDCCABBCCCC?BCDD=BB?B@BAABDCC?CDBAA=B@BBBB?B?BBCBBABBB<777777$:83<789)8AAA?D>><>B577BCCC?AAAC====;CAA8<8====<;;A;AAAC288@???A>>???B>>>?:>=@>@@<@<???@@@@@A;??AAA6A;?;>?CCD/BA6660699///<9:<5;;;;+:>>>B>H=>>;?@@A>>><@=@@>>>@:==@=AAAAA?@@>>A??@;>>>;?>;;=;?>>>:@=AA<<<
@ATNG8:04686:03151
GATGGTAGGAGACACGTCGCACACGTACTCATTCGTTTCGGAAGAGACAGGTACGTTAATAGTTAATAGCGTACTTCTTTTTCTTGCTTTCGTGGTATTCTTGCTAGTTACACTAGCCATCCTTACTGCGCTTCGATTGTGTGCGTACTGCTGCAATATTGTTAACGTGAGTCTTGTAAAACCTTCTTTTTACGTTTACTCTCGTGTTAAAAATCTGAATTCTTCTAGAGTTCCTGATCTTCTGGTATACACACTCGCTCGCTACCATCGAATGAGGTTAGTCT
+
ABCBACCC?CCCECC:<;CBBBBCCBBBBBBC?BBBB>BG@EABBCEGCC@CCBBA?B??@AA>B?BBBCCCCCB?BBBBB3BA;>997*3;:<9?:?;@B?BBBBBB<??BBBBCA<A??;?=AA>>>>>B=????:??B>>>>;=@AAA>=<=<:::5;;4;<>>>A@@@AA:>=<==2<;?:==???.:9???9?@@@AAB>==:=AAA/A?@>><>=@@<@@@B>>>;@<?A==//-/;;7;@>>>@???AAAAAAA@=?>;==<?@9;;;@<>;>?>>>
@ATNG8:04687:03136
GATGGTAGTACATGATAGACGACACCAGAAGATCAGGAACTCTAGAAGAATTACAGATTTTTTAACACGAGAGTAAACGTAAAAAGAAGGTTTTACAAGACTCACGTTAACAATATTGCAGCAGTACGCACACAATCGAAGCGCAGTAAGGATGGCTAGTGTAACTAGCAAGAATACCACGAAAGCAAGAAAAAGAAGTACGCTATTAACCATTAACGTACCTGTCTCTTCCGAAACGAATGAGTACAGAGAGTACGATATGTCTACCATCGAATGAGGTTAGTCT
+
:?<:5:<<:::<;;:;<<<==><<<7;;<8999955.54;<<=>>@9<>6<*//889;;::;%/+/9;;;<;:9::/3;44444$4;383:88+833-3999455BB=B@BB?BAA>@B@@ACA@@BBBBCCDDACCBB@BCCBDBBB@C@@:99:BBCCCCB@BCBCAA>AA=ABD=AAABA8???9=>>>>.=?<@ABBCDCCC9:99=AA5816>A@@>B9:5=;;49749965@@=???CBBBBCBAA@BBBAABCCC>??BB?B999D????B@B?@@;:;
@ATNG8:04689:03124
GATGGTAGGACGAGCGTCTGAGAGGTACTCATTCGTTTCGGAAGAGACAGGTACGTTAATAGTTAATAGCGTACTTCTTTTTCTTGCTTCGTGGTATTCTTGCTAGTTACACTAGCCATCCTTACTGCGCTTCGATTGTGTGCGTACTGCTGCAATATTGTTAACGTGAGTCTTGTAAAACCTTCTTTTTACGTTTACTCTTCGTGTTAAAAATCTGAATTCTTCTAGAGTTCCTGATCTTCTGGCGCGTATGTATGTCGCCTACCATCGAATGAGGTTAGTCT
+
?@@?::6:?CBBBA:;666<=>=B>B:99ABB<A@BB=BC?B?BAABA;;6;CBBBAC:;;BA<B?BBEA;<9AB=:::9:'5<39//*---/)/::)/6466<<<<8;??@B:;:=B@B?B?C:<;CBBB@BBBC?AACBEA@@BABAAAAA@=;;9:>@:@:???>>>@9:2:9999*57<299595(5:599,9<>00*/0///27999(:555;5:45515<<;;5504./::://)//-(-99/////--////;;47::5655<<7443828-39;:9
@ATNG8:04690:03122
GATGGTAGCTCGCTGATGATATCTCCAGAAGATCAGGAACTCTAGAAGAATTCTGATTTTTAACACGAGAGTAAACGTAAAAAGAAGGTTTTACAAGACTCACGTTAACAATATTGCAGCAGTACGCACACAATCGAAGCGCAGTAAGGATGGCTAGTGTAACTAGCAAGAATACCATGAAAGCAAGAAAAAGAAGTACGCTATTAACTACTAACGTACCTGTCTCTTCCGAAACGAATGAGTACTACTCTCAGAGACACACTACCATCGAATGAGGTTAGTCT
+
;>;??@;CCC>CCAAABBBBBCKGCACCC@CCCDED?B?CEBBBBB@CC@C@BBB@@@@@,@;>=?????B@BC<@??@@@@2@B?B@B==1==<7<333333::6;6=>:?;;29;?>?@===@@ED>==>:=@@@=@@@@@@<<:>:?;?<?BCCCAA?=AAAABB?BC?BAB?B>BBC:@??9=@@@@2@B?AAAABBAA=9=:====>>:;;;>?<>>>BCAA<>;>==4:9939??AABAA@@AA@@>AABBBAAABBBB?AA?6607788181:@=>;
@ATNG8:04690:03133
GATGGTAGTATATCGCGTCGCTATCCAGAAGATCAGGAACTCTAGAAGAATTCAGATTTTTAACACGAGAGTAAACGTAAAAAAGAAGGTTTTACAAGACTCACGTTAACAATATTGCAGCAGTACGCACACAATCGAAGCGCAGTAAGGATGGCTAGTGTAACTAGCAAGAATACCACGAAAGCAAGAAAAAGAAGTACGCTATTAACTATTAACGTACCTGTCTCTTCCGAAACGAATGAGTACACACTCTCATATGACACTACCATCGAATGAGGTTAGTCT
+
44:<8=BBBAB=BBBCCCBBBCB@@:=;;54>=;;51925CC:;9D?BA@B?@@?;9;;;);9>@;<?AA=>>;5;<;;<<;;#99397>>?2>@@<>B>CCCCBB?B@CD?AAD?BBABBCCCECDCCCG@?<?A??<AACACCBC?C@BBB@CDCAABCC@@@@BCC@BB@AAA=@@???5=??;99999(:@?C:99BBA?@3738>@@6;7;BDCC?CCAA@CC@B@BBB=BBC@BBAABDBBBBBBAAACCCBCAABCCCC?CCCBB?BBBB@B@BCBBB
@ATNG8:04691:03118
GATGGTAGACATATCGTACTCTCTGTACTCATTCGTTTCGGAAGAGACAGGTACGTTAATAGTTAATAGCGTACTTCTTTTTTCTTGCTTCGTGGTATTCTTGCTAGTTACACTAGCCATCCTTACTGCGCTTCGATTGTGTGCGTACTGCTGCAATATTGTTAACGTGAGTCTTGTAAAACCTTCTCTTTACGTTTACTCTCGTGTTAAAAATCTGAATTCTTCTAGAGTTCCTGATCTTCTGGCGCGTATGTATGTCGCCTACCATCGAATGAGGTTAGTCT
+
BBBC?=>CDCCBCCCCCCFCCBCBBBDBBA@?<?@=@8>A<@=ABCCCAB?BE?@@>A>ABCD?C>BBBCBBBBB>???=<?'??=A771;998,93768?89:@>==8==>>AAAA:AAA<A;@@@@@@@A<@@@@7:::D===>@@@AA;::@:687;>>:><>AC@@A@@A:>>>>>2><@<?>AAA9AA@AA:>>>@A???>>:=EDF.=>???<?<@B<>>>===A=B=A?:9:<8:::<@@@@@?>>>?@@A@@@<AAA<<88;@0///99=9===9=
@ATNG8:04695:03147
GATGGTAGCACGAGTCACTCATATCCAGAAGATCAGGAACTCTAGAAGAATTCAGATTTTTAACACGATAGTAAACGTAAAAAGAAGGTTTTACAAGACTCACGTTAACAATATTGCAGCAGTACGCACACAATCGAAGCGCAGTAAGGATGGCTAGTGTAACTAGCAAGAATACCACGAAAGCAAGAAAAAGAAGTACGCTATTAACTATTAACGTACCTGTCTCTTCCGAAACGAATGAGTACTGCGTCTCACTCTCGCCTACCATCGAATGAGGTTAGTCT
+
----388:A;;;;;===@>?=666>:==>:=BCCBB?B?BBBAA@C@CC?B?;;::@AAA2@<?AAABB>??AA===???@?0AD?B=@AA7@BB?C<;;CCDCD@D@CC?CCD@BBBC;;;CCCGKIBAAF?@@BB@BCCAAB::6;=@;;8;AAABCCC?CCCCCC@BB?::9<@@?@@99:9;>@@@A2?A<A@BBB??>B:=:=@@@:=:=8@AD@C@@@<<A=A=AAC9?993899AABABAFCBBBBBAAABAAA>AA@>A??>@;?>::3::=ABBB
@ATNG8:04648:03172
GATGGTAGTACATGATAGACGACACCAGAAGATCAGGAACTCTAGAAGAATTCAGATTTTTAACACGAGAGTAAACGTAAAAAGAAGGTTTTACAAGACTCACGTTAACAATATTGCAGCAGTACGCACACAATCGAAGCGCAGTAAGGATGGCTAGTGTAACTAGCAAGAATACCACGAAAGCAAGAAAAAGAAGTACGCTATTAACTATTAACGTACCTGTCTCTTCCGAAACGAATGAGTACGATGGGAGAGCTCTCTCTACCATCGAATGAGGTTAGTCT
+
CBBA?B=BBBCEBBBCCCCBB:;;B=BCE@CCBBBB8;9;CCCCCC@;;8;>@?>::;;;*;<@CEDABADCCC?CB@@EDE5CGAD>BBB:BDD?CCDAAADBB?B@BB?BBA=AABBCDDCBBBDABBCC?CCCC>@@@@DA:;6;=ACA?BDGGDCCC?BBBCBB?BC@BBB=@>000)000,0AGAD0@B=D9::DEEBA?B@BA>>9>9:9AAFACC@A@BB>A?BBB<BBB?;;:BBAAABBBB>BB@AAA?>>BBBBC?BABBBA?@>?<?<@@@;;
@ATNG8:04649:03160
GATGGTAGTAGTACACTAGTCATACCAGAAGATCAGGAACTCTAGAAGAATTCAGATTTTTAACACGAGAGTAAACGTAAAAAGAAGGTTTTACAAGACTCACGTTAACAATATTGCAGCAGTACGCACACAATCGAAGCGCAGTAAGGATGGCTAGTGTAACTAGCAAGAATACCACGAAAGCAAGAAAGAGAAGTACGCTATTAACTATTAACGTACCTGTCTCTTACCGAAACGAATGAGTACTATAGACTATCTGAGACTAATCGAATGAGGTTAGTCT
+
:444.44:99445555555;944597::?69;9;95.69=>>===?7;;5:7;;;?CDDE1E=;555;493333(4455@@@);;7;59>>055545555<555;7:8<;0595.4::9555;9<565555=89:9405<<<<<;;2979@@;<9:5C@@A>900>00+/>38//*3>;8878993333,378;;<<755<?@;8=:>6668<:999=>9??0..--(--(---(-55(34;888:8778333388=>><<<:::5::9:7;:::7;48:444
@ATNG8:04655:03164
GATGGTAGTGCGTGAGAGAGAGACCCAGAAGATCAGGAACTCTAGAAGAATTCAGATTTTTAACACGAGAGTAAACGTAAAAAGAAGGTTTTACAAGACTCACGTTAACAATATTGCAGCAGTACGCACACAATCGAAGCGCAGTAAGGATGGCTAGTGTAACTAGCAAGAATACCACGAAAGCAAGAAAAAGAAGTACGCTATTAACTATTAACGTACCTGTCTCTTCCGAAACGAATGAGTACGAGAGAGCACACGTGTCTACCATCGAATGAGGTTAGTCT
+
AA@?:BAAABB@;;;CCCCCCBBBB=BBD@;00<00)/2778@@>=9==7?<@@?9:99:'71;;=>A@@@=?=577999==,=?2;49==0=@B=@@A@B@@;;4:;:949A@;?@BBBCCCCCCGGHCBB?A@;;8;BCBBD:;8;?C@@;@A?:;;?A=@@?BBB?BB?BBA=AA@@>8==;7;>@>@,000/===@BBB@=A8;;@A19188;;B@;;;?@?A?B=A@C>B??=???AAABBBAABB:99AAAAABBAAAC799;;=<@@AA<A<@BBBB
@ATNG8:04655:03190
GATGGTAGACATCGTACTCTCTGTACTCATTCGTTTCGGAAGAGACAGGTACGTTAATAGTTAATAGCGTACTTCTTTTTCTTGCTTTCGTGGTATTCTTGCTAGTTACACTAGCCATCCTTACTGCGCTTCGATTGTGTGCGTACTGCTGCAATATTGTTAACTTGAGTCTTGTAAAACCTTCTTTTTACGTTTACTCTCGTGTTAAAAATCTGAATTCTTCTAGAGTTCCTGATCTTCTGGCGCTCTGTCACGTCTGCTACATCGAATGAGGTTAGTCT
+
B;:9:B>@?@BCBBFDCDD@@AAA;;9BBB?BHFF=BB@D@CC@@ACB?BB@@@@CABBBB?C@BBBBCBB@A>@@@<@+AA>ABBB=BABA@CFD@BB:99BCBB?BBBA@?CB=A>>:<49;;=9;;@<@@@@<@@@A@@@@AAB??@<==;:;:=@@;@<::5;>=BBB=BBCCC9C?B?AACCC3BBBBB=BBCCCCBB@@=@DAD3C:;<C@B@BB?BBBAAAA@C?CCB@@?,00;5;:>@@=A=@BBA;AAAACCCCC@@@>AAAC@C@CDCBB
@ATNG8:04657:03165
GATGGTAGAGTACAGTGTAGTAGACCAGAAGATCAGGAACTCTAGAAGAATTCAGATTTTTAACACGAGAGTAAACGTAAAAAGAAGGTTTTACAAGACTCACGTTAACAATATTGCAGCAGTACGCACACAATCGAAGCGCAGTAAGGATGGCTAGTGTAACTAGCAAGAATACCACGAAAGCAAGAAAAAGAAGTACGCTATTAACTATTAACGTACCTGTCTCTTCCGAAACGAATGAGTACATAGATATACGTATAGCTACCATCGAATGAGGTTAGTCT
+
CB:;8;<AAAABD@ABDCCIDCCBBABBBABCCCCB?B@CDCAAAB@BB?A?BBAAADDD3A?@@ABBAAA988*8>@BCCC5AB>B?BBB<CCEAFDAAABAAA<@<@A?BCC@CCCBCCCCEDDDCBBBB?@@CC@BBBBCDBC=A=A@@<@ABBAAAA=??FBBB?BB@>>??CCBDD:>>>;>BFCC3CC??999B@>@?=C=?>>><B=@@CA@?ABABCACAC?CCD@AAA8:9AAABBCBBBBBBBC@AA?>>CAA>>:==>>@=?>>?;?:=A?;;
@ATNG8:04658:03187
GATGGTAGGCGTGTGAGAGTCTGCCAGAAGATCAGGAACTCTAGAAGAATTCAGATTTTTAACACGAGAGTAAACGTAAAAAGAAGGTTTTACAAGACTCACGTTAACAATATTGCAGCAGTACGCACACAATCGAAGCGCAGTAAGGATGGCTAGTGTAACTAGCAAGAATACCACGAAAGCAAGAAAAAGAAGTACGCTATTAACTATTAACGTACCTGTCTCTTCCGAAACGAATGAGTACAGAGAGTACGATATGTCTACCATCGAATGAGGTTAGTCT
+
BB@=@BBC?BBBBDCCCCCBBBBB@CCCBBBBCBC>B>AAAAAAA?BB?B?BC@?@?@@0@<?DC:::BBBDD>C@??=<=,99289>==+:7@:@@AABBAAA<A=AA<AAA9=;@A>>>>>??@>>><>9>A??9<<<=;;55.7;@?B@CAAABBBB?AA@?A@>AC>CBB>B?>=<395608?@>@/8838===F@=>=<@<???@<A>BA778<AAAA;;;<@<AAA:AAA>@AAC::9CB@??BAAA???A>>>>>??<>>DAA<>@@A;@:@?=::
@ATNG8:04658:03193
GATGGTAGTGTGTCTCTGAGAGTAGTACTCATTCGTTTCGGAAGAGACAGGTACGTTAATAGTTAATAGCGTACTTCTTTTTCTTGCTTTCGTGGTATTCTTGCTAGTTACACTAGCCATCCTTACTGCGCTTCGATTGTGTGCGTACTGCTGCAATATTGTTAACGTGAGTCTTGTAAAACCTTCTTTTTACGTTTACTCTCGTGTTAAAAATCTGAATTCTTCTAGAGTTCCTGATCTTCTGGTATGACTAGTGTACTACTACCATCGAATGAGGTTAGTCT
+
999:<AAABBCBBB@@BBBBBA@@CBCBBB@A>@BBD<AB=A?CDDDDBB?BBBCC@C@CCEB@D?CBBBCDCCC?CBFFE1@@=BCDD;DDDE@C9999C@CCDDCC?CCCCCEBC?BBD@D?CCDDBBBCACCCC?CCCCCCBCBCCCDCCBB@CAA>AB@B@CCCBBBBBC?BBCCC8@694;@>@>0>AAAA=BBBBBCCBCB4;;;;*;ABBCAC@CD?BBCCBBB@C?BCCCCB<A99;:CCCBBBCCCCCBCCBBCCC@AB@@@=ACBB@B@BDB:9
@ATNG8:04659:03178
GATGGTAGCGAGCGAGTGTGTATACCAGAAGATTAGGAACTCTAGAAGAATTCAGATTTTTAACACGAAGAGTAAACGTAAAAGAAGGTTTTACAAGACTCACGTTAACAATATTGCAGCAGTACGCACACAATCGAAGCGCAGTAAGGATGGCTAGTGTAACTAGCAAGAATACCACGAAAGCAAGAAAAAAGAAGTACGCTATTAACTATTAACGTACCTGTCTCTTCCGAAACGAATGAGTACGATGAGATCTCGTGTGCTACCATCGAATGAGGTTAGTCT
+
7--/69;9955::99::9:<<;;;;8<<<6999344.4.448:::=9BB?A?89/69998'83/////(399;;;3//////&//)5.555&55<7<=655:944468<>8@9:65>>>@BBCBBBBBBBBB@BBAA>@@?AAABB?B?B00,0>>>??AC?:::??>6>:;@@=)/////(/881333373#371769888622,21222;6;577<;:7:>;::<?7<49885;731777;98877877;;8<=79@<666???=A;;;A5:==>3929@=??
@ATNG8:04663:03186
GATGGTAGAGAGACTGTAGCGCACCCAGAAGATCAGGAACTCTAGAAGAATTCAGATTTTTAACACGAGAGTAAACGTAAAAAGAAGGTTTTACAAGACTCACGTTAACAATATTGCAGCAGTACGCACACAATCGAAGCGCATTAAGGATGGCTAGTGTAACTAGCAAGAATACCACGAAAGCAAGAAAAAGAAGTACGCTATTAACTATTAACGTACCTGTCTCTTCCGAAACGAATGAGTACCTCTCAGACGCTCGTCCTACCATGAATGAGGTTAGTCT
+
=;?;;?>;@;@?@<555<55559;;4;>C@@@@B@@<@=B??995B8BB?C?>?>BBCDC3D;?998?=A@?@B=><?AA@@1?@<>:>@@7@BB=A<;;BCCCC?B?BB@B;;9:@A@ACCCCHCDBBBBC@DC;<7:@?AAA>A@E@BBC?BBBAAA??<?AA@AB?AA>ABC>AA::9(788/38888'378>@ABBBBAA<?;@@@@=A?BBBCC=@?99:9930=>==3;00)/66::=;4=9999>:@BBABB??;?AA=AA@A@999A=@:=:://
@ATNG8:04667:03189
GATGGTAGCTCGCTGATGATATCTCCAGAAGATCAGGAACTCTAGAAGAATTCAGATTTTTAACATCGAGAGTAAACGATTAAAAAAGAAAGGGTTTTTACAAAGACTTCACGTTTAACAATATTGCAGCAGTACGCACACAATCGAAGCGCAGTAAGGATGGCTAGTGTAACTAGCAAGAATACCACGAAAGCAAGAAAAAGAAGTACGCTATTAACTATTAACGTACCTGTCTCTTCCGAAACGAATGAGTACACACTCTCATATGACACTACCATCGAATGAGGTTAGTCT
+
<;<<=B=;65<<<666?B@AA;;:A7@BE@BBB@AA5;5:@;::::533-328;783773$31777733333<;;19333,39999$333(33(3888'3//6.68//(...555'2+260622,2669@CCIECCCCBBCC?CCCD>AAAA@??A9>:>995:CAAAAAB@BBBBCB>BA>BBB=@@999+9>><@BAAB3BC@B;;;BBBBB<A:>>AA<@<<<A;;6;AABBAA>A????9?BD?AADBABBBBBCBBCCCBBBCABABCCC@CBBBB?AAAA?A?CB@@@
@ATNG8:04669:03186
GATGGTAGTAGTCTGCACACTCTGTCCAGAAGATCTAGGAACTCTAGAAGAATTCAGATTTTTAACACGAGAGTAAACGTAAAAAGAAGGTTTTACAAGACTCACGTTAACAATATTGCAGCAGTACGCACACAATCGAAGCGCAGTAAGGATGCTAGTGTAACTAGCAAGAATACCACGAAAGCAGAAAAAGAAGTACGCTATTAACTATTAACGTACCTGTCTCTTCCGAAACGAATGAGTACACACTCTCATATGACCTACCATCGAATGAGGTTAGTCT
+
44::3454:555==<56666666?@@466>9=<----8(-(--//4447::6;7:::;====+A57838;989///(///::::)99)4.5==0=>>:>@?>;;;;9.9.44.49=398;;@@<<EBCBB?;55.44448=<<<<<@?:@<?995::<>>>>:>=<58474433?;37////(////6;;;+::5<:::?;755.2/55>:9><>;AAC@CAAACBB?B=>>A:?>><=???>>987777>?77388;;;7;;;.554486334:4:7<==;:
@ATNG8:04671:03168
GATGGTAGTGTCATATGAGAGTGTGTACTCATTCGTTTCGGAAGAGACAGGTACGTTAATAGTTAATAGCGTACTTCTTTTTCTTGCTTTCGTGGTATTCTTGCTAGTTACACTAGCCATCCTTACTGCGCTTCGATTGTGTGCGTACTGCTGCAATATCGTTAACGTGAGTCTTGTAAAACCTTCTTTTTACGTTTACTCTCGTGTTAAAAATCTGAATTCTTCTAGAGTTCCTGATCTTCTGAGTCTCTCTCTCACGCACTACCATCGAATGAGGTTATTCT
+
4444.4<>ABB<<<?@AACBCBBBBA;;;A;;4:@CA<BC?B?BCBCCDC>C>>@@@C?DCBE@H@CB@;66=;B944449$4:8<>@@7?;?;;>AD=@@79:>>=>:?@BBCCCC?CCGAG@BB;;;BBB?BABBACBBCCBB;;;BA@@@@C>BABBBA>B@@@@@;9;DC7;;@??-:29299??@199DDD899??>599<<7<>==+>696B?C=CC?A@>9:9>9=9=>>:::;@?@A@@@>@AA;::@:::AA@@@A;9:99A>?999;@499:??
@ATNG8:04672:03167
GATGGTAGTAGTACACTAGTCATACCAGAAGATCGGAACTCTAGAAGAATTCAGATTTTTAACACGAGAGTAAACGTAAAAAGAAGGTTTTACAAGACTCACGTTAACAATATTGCAGCTGTACGCACACAATCGAAGCGCAGTAAGGATGGCTAGTGTAACTAGCAAGAATACCACGAAAAGCAAGAAAAAGAAGTACGCTATTAACTATTAACGTACCTGTCTCTTCCGAAACGAATGAGTACGTGTGCGACGTGTCTCCTACATCGAATCCTCTTAGTCT
+
>==>?ABBBCCGCFBCCBAACC@@@@CBC@CD@@AAF@BCCCCCE@BB@B@BCCCCCED3D=@@BCCB@@999/9>?DCDC5BA=A:@@@7@CJ<;<;BBCDAA>@@BA=AAA<@@AAB;;;AAACAACCG?B@@@:;;CBEKCC?CAAAA?BCCCB????ABBBBB?BB?@@?=A@99:9&3994:::?:1:A?B99;BBABC>A>ACBB;>9?????=@AAB???>A=?AA8?@@<?<<>000;<<0//>?734@@ACD@BBBBAA??;?B?@@A<AA@@@
@ATNG8:04675:03198
GATGGTAGCTCTGCTCTGACTCTCGTACTCATTCGTTTCGGAAGAGACAGGTACGTTAATAGTTAATAGCGTACTTCTTTTTCTTGCTTTCGTGGTATTCTTGCTAGTTACACTAGCCATCCTTACTGCGCTTCGATTGTGTGCGTACTGCTGCAATATTGTTAACGTGAGTCTTGTAAAACCTTCTTTTTACGTTTACTCTCGTGTTAAAAATCTGAATTCTTCTAGAGTTCCTGATCTTCTGGCGCTCTGTCACGTCTGCTACCATCGAATGAGGTTAGTCT
+
:@;9.49:BABCCDLCCBBBBB@>?@@@BCBB?ABCD>BB@D@CCCBBBC@DCCCC@B@BC>B?CACDBCCCBBB@;;;;;*:@;@ABB=BBCC=@;<5<A=A@BBBFIDCCCDCCC?@@@>A>BC;;;;;@=@DCC?CBCCCB@@BBBBDCCBB?B;<8:A>B<B@AACBBBC=@@@>>4><B=;;<<;.;ACCD;;;AACCBBBB@CBDB2BBB<;9;?BB<@@AAB@@=@><;;AAA5;;@>ABBBB;;;BDAA;;;@@ABC@CGDCC?AA;;8;@CDBBB
@ATNG8:04676:03185
GATGGTAGCTCTGCTCTGACTCTCGTACTCATTCGTTTCGGAAGAGACAGGTACGTTTAAATAGTTAATAGCGTAACTTCTTTTTTCTTTGCTTTCGTGGTATTCTTGCTAGTTACACTAGCCATCCTTACTGCGCTTCGATTGTGTGGTACTGCTGCAATATTGTTAACGTGAGTCTTGTAAAACCTTCTTTTTACGTTTACTCTCGTGTTAAAAATCTGAATTCTTCTAGAGTTCCTGATCTTCTGGATACACTCAGGCACCATCGAATGAGGTTAGTCT
+
>@;;45<@=@<BA:;<<666;;;;?@::6.--(-7:;+/68<8<;;;;;;:>>=<<<)55)5<;<5<9<>9>90/)/;5//////#///)4:9=5<<<=1666.5<.55;;:>9>>@>?=BB?DBB?B@CCDC<;;B=@@AA>BBBCC@BBBBA???9:6;AA>BB;A<;::>>@@@B:>?@BA8AAE@>BDDD1@B999,//0///7//46<<<=*<556;7;9<<7666544;05.5:;455;:=@8?>>999@@<A?BBB?A@<<<80/072750/044
@ATNG8:04680:03184
GATGGTAGTACATGATAGACGACACCAGAAGATCAGGAACTCTAGAAGAATTCAGATTTTTAACACGAGAGTAAACGTAAAAAGAAGGTTTTACAAGACTCACGTTAACAATATTGCAGCAGTACGCACACAATCGAAGCGCAGTAAGGATGGCTAGTGTAACTAGCAAGAATACCACGAAAAGCAAGAAAAAGAAGTACGCTATTAACTATTAACGTACCTGTCTCTTCCGAAACGAATGAGTACGAGAGTCAGAGCAGAGCTACCATCGAATGAGGTTAGTCT
+
C?@@<A<=AAA@@A?;=9;6<==??<===:=>==65157<<=ABBB>?@:@483;==9;;*;5;DBCFFCCAAB>ABBCEDE5EE?@=ABB9AACBDCCC@<<00,/3<97?=<>ABBBCBBBABBBBCBCE=@A@@;@@@@@AAA>A>A;;5;BBABB@@?@FMBAA?CDADBB<==:999+9>=9;;;;;,::5///>=?@BB>A=AA??9?:;=BBBACDBBBBA=@=;;;0;;;5;::ABBCBA@@@A@AA9::BB?@?BCC?A???A<@C;;8;>AB@@@
@ATNG8:04680:03188
GATGGTAGACATATCGTACTCCTGTACTCATTCGTTTCGGAAGAGACAGGTACGTTAATAGTTAATAGCGTACTTCTTTTTCTTGCTTTCGTGGTATTCTTGCTAGTTACACTAGCCATCCTTACTGCGCTTCGATTGTGTGCGTACTGCTGCAATATTGTTAACGTGAGTCTTGTAAAACCTTCTTTTTACGTTTACTCTCGTGTTAAAAATCTGAATTCTTCTAGAGTTCCTGATCTTCTGGCGCTCTGTCACGTCTGCTACCATCGAATGAGGTTAGTCT
+
A@AA?BBBBBCCCCCCBCCCE@CCCCDAAAB?B@@@=@C?C?AAABCCC@CCBBA@D?AABB@B@BBBBBBBBB@BBBBB1BA;?777.:A@@=AAB?BC?BBBBBB>BBBB@AAA;DAA8=<<><><>??<A@><9@AA??>>??AAAAA@@@=???;::7:=AAAA=>?AA:AA@A@5@:=:;;CAA.AC=>>7=;;888A???:@@@@.?=?=D<A<@@:>>>A>>>9>9>>>>;;7;;9;88:>>>>>>@?A@>=;;>@C;AAA<>9>A>>9>;?CAAA
@ATNG8:04686:03163
GATGGTAGTGTCATATGAGAGTGTGTACTCATTCGTTTCGGAAGAGACAGGTACGTTAATAGTTAATAGCGTACTTCTTTTTCTTGCTTTCGTGGTATTCTTGCTAGTTACACTAGCCATCCTTACTGCGCTTCGATTGTGTGCGTACTGCTGCAATATTGTTAACGTGAGTCTTGTAAAACCTTCTTTTTACGTTTACTCTCGTGTTAAAAATCTGAATTCTTCTAGAGTTCCTGATCTTCTGGACAGAGTGTGCAGATACTACCATCGAATGAGGTTAGTCT
+
>>@>@CBEDDDBCCCCCCCCCDCCCCCCBB@@>ACEM>BB@C@BBBCCCD>BBDDE?C@CBA@<B>BBCECCCCD?>??>>0>B?BADD=CBBB?CCB?BB9::ACCC@CCCCCCCC@FIG?B?BCCCBBBD@CCCC@BBCCCCCCCCCCCCCCC@BBA>AC?C@CAA@BBB@@:>??@?5?>D<@@BCA0AA?@@<@@DDDCCAAA?ALFJ5CBBBCADACB>BDFFCBB@C@CCBB@A=@>@=ABCCCCBBCCCCCCCBCCDD?AAABB?@??B?B?BC@AA
@ATNG8:04686:03179
GATGGTAGAGTATCATGTGTATCTCCAGAAGATCAGGAACTCTAGAAGAATTCAGATTTTTAACACGAGAGTAAACGTAAAAAGTAGGTTTTACAAGACTCACGTTAACAATATTGCAGCAGTACGCACACAATCGAAGCGCTGTAAGGATGGCTAGTGTAACTAGCAAGAATACCACGAAAGCAAGAAAAAGAAGTACGCTATTAACTATTAACGTACCTGTCTCTTCCGAAACGAATGAGTACTGTATCTATGTGTGCGCTACCATCGAATGAGGGTTAGTCT
+
4<<>@BBBBBDDCBBBCCFDDBBBB<BBB>@?BB::6;=CBDFCCC@DD?@??CC?@A@A0@=BBBBCCCDCCC=BBBCJJJ3CCCB@CCC;CEE?BBBCDDCCA?B?BB>BBB?BBABCCCCBBBCGBBBB?BA@@?@CCCCC@@<@>A;;8;CBBBBCC@BBCBBB?BB@BBB<>>BB?9?8829<<<?1?C?C:99BBBBB>>:>>>><A<A?CCC@BCCBBCB@C@BCC=CCC@@@ACCBBBBBBBBB???BBBBBBBFCC>BCBBB>?@@@@;@>BB;;;
@ATNG8:04686:03188
GATGGTAGTATATCGCGTCGCTATCCAGAAGATCAGGAACTCTAGAAGAATTCAGATTTTTAACACGAGAGTAAACGTAAAAAGAAGGTTTTACAAGACTCACGTTAACAATATTGCAGCAGTACGCACACAATCGAAGCGCAGTAAGGATGGCTAGTGTAACTAGCAAGAATACCACGAAAGCAAGAAAAAAGAAGTACGCTATTAACTATTAACGTACCTGTCTCTTCCGAAACGAATGAGTACTATAGACTATCTGAGACTACCATCGAATGAGGTTAGTCT
+
5;<<8<<ABBCCCDCHGCCBDCBBB?;;5;::>@@@8@9>>>///=:==:=:;;;<>BBB0@<@@?996DBBB=<?=A?@@?0?C<@?@FF;CCD?CCCBAB@:;5:8=>;AAA7::AABBBBDDAAABB@@?@CCC;<;A@@@AA=B?B@@>ABBCCCBA?AAAAAC=AA??@>:==988*3994/00000$096///7;9:>9:88558C6C;A>BBB?AAA;:9A>B?CCC=BAA=??B@AAAA@BB??>?AAA@@?@@?BBB@CBBBB??@@@@B?BBCAA
@ATNG8:04691:03188
GATGGTAGAGTACAGTGTAGAGACCAGAAGATCAGGAACTCTAGAAGAATTCAGATTTTTAACACGAGAGTAAACGTAAAAAGAAGGTTTTACAAGACTCACGTTAACAATATTGCAGCAGTACGCACACAATCGAAGCGCAGTAAGGAAGGCTAGTGTAACTAGCAAGAATACCACGAAAGCAAGAAAAAGAAGTACGCTATTAACTATTAACGTACCTGTCTCTTCCGAAACGAATGAGTACTGTATCTATGTGTGCGCTACCATCGAATGAGGTTAGTCT
+
@@?;=@BCBBCCCCBBCCGFDCCC@BBC@CCCBBB@B?CCCBBBC@DE@E?@A@BCBCC2B?BCCDCCBCAAB>BBBEDED2BB@B?BCC;BBC@BCCCDDCBB=A@CC?CBB?AADDCBBBCCBBB@BBC?CCBB?CBBB?@>?9@=@4:8:CDCCCDC@CCBBBB?BC?AAA?CABBD>BA@:>=<<<,<=8?ABBDBBCD?B?BCEE?B?BBBCB>BBBBBBB>B>BBC<BCB@BBBBBBBBBBBBA@ABCBBCBB@@@BB?BCCCC?CCCC?B?BC???
@ATNG8:04693:03180
GATGTATCTGCACACTCTGTCCAGAAGATCAGGAACTCTAGAAGAATTCAGATTTTTAACACGAGAGTAAACGTAAAAAGAAGGTTTTACAAGACTCACGTTAACAATATTGCAGCAGTACGCACACAATCGAAGCGCAGTAAGGATGGCTAGTGTAACTAGCAAGAATACCACGAAAGCAAGAAAAAAGAAGTACGCTATTAACTATTAACGTACCTGTCTCTTCCGAAACGAATGAGTACGAGAGAGCACACGTGTCTACCATCGAATGAGGTTAGTCT
+
@@<<BB@@BEDBBAA@BBACB@BCE@DBBBAA<A=ABBBCCD@BA>A>;;;BBDDD3C?BCB000A000>8<00/<<<+>>7<5;;;0>CC?AAABBBBCD@DADG@BBC>BAABBBCCCCCCCCCBC@CC@?<@AA??@AA?B@EBB>BDCBBB;;8;DCBCC?BA>AA@:????=5<>>;9:::9:%:?<ACABBBEAA7;7:<>=5:7:?AAA?@@@BABBAD?ACC>CDC?AAABDDCBAAABA@AABBBBBBBBBBC?C>>>A<AAAA9<8;A;:;
@ATNG8:04695:03169
GATGGTAGAGAGACTGTAGCGCACCCAGAAGATCAGGAACTCTAGAAGAATTCAGATTTTTAACACGAGAGTAAACGTAAAAAGAAGGTTTTACAAGACTCACGTTAACAATATTGCAGCAGTACGCACACAATCGAAGCGCAGTAAGGATGGCTAGTGTAACTAGCAAGAATACCACGAAAGCAAGAAAAAGAAGTACGCTATTAACTATTAACGTACCTGTCTCTTCCGAAACGAATGAGTACGTGTGCGACGTGTCTCCTACCATCGAATGAGGTTAGTCT
+
4444.499@ACBBC@;;>;;@@A@@<ACC@CBA;;9:?;>A@9;8?>BA@D???873??@1@?BBA@ABBB@BA;>??====,9@=@8ABB9CBB@CBABDFCCB?B@CC@CBB=??BBCCCCCCCCBDDCD@BB??;@@@@AA@A>B?A@@=@BBCCBBB@BBBCBB@BC?BBB=@@999,998=ABCDC2BB?B:99B@AAB:>:=>>=0708;@@A@DCBAABB3:3:::/9>>?999CBCBCCC??@ACBBA>>@@>:?8818;;;@====A:=8=B:99
@ATNG8:04705:02568
GATGGTAGGCGAGAGTGAGACGCAGTACTCATTCGTTTCGGAAGAGACAGGTACGTTAATAGTTAATAGCGTACTTCTTTTTCTTGCTTTCGTGGTATTCTTGCTAGTTACACTAGCCATCCTTACTGCGCTTCGATTGTGTGCGTACTGCTGCAATATTGTTAACGTGAGTCTTGTAAAACCTTCTTTTTACGTTTACTCTCGTGTTAAAAATCTGAATTCTTCTAGAGTTCCTGATTTTCTGGTGTCTGATCTGTATCACTACCATCGAATGAGGTTAGTCT
+
:A;;>C=E@BAA@996?BCCCBBABCC@AAA@=@@@@;@B?B@BBBBCCB@BC:;:@C?CBBA>A?BA@@CDBBA>AACCC3BB=A>>?8???B?BCC=AA9:9?CCC@CCCA@@>A<A@A;A;A>>>@=;=<>@@A9=<D@@@?===AAAB?==69::6<=8<8=BA===???7;<ABB6B=A8;;:;:)6<666.3-----9<<>5;;;;+:===?:?;?@<?AAA???;?:>>====2=AA;;;;>>A===??@???BC@>>76/--90,,--060666:=
@ATNG8:04707:02608
GATGGTAGCGCACACATAGATACAGTACTCATCGTTTCGGAAGAGACAGGTACGTTAATAGTTAATAGCGTACTTCTTTTTCTTGCTTTCGTGGTATTCTTGCTAGTTACACTAGCCATCCTTACTGCGCTTCGATTGTGTGCGTACTGCTGCAATATTGTTAACGTGAGTCTTGTAAAACCTTCTTTTTACGTTTACTCTCGTGTTAAAAATCTGAATTCTTCTAGAGTTCCTGATCTTCTGGGATGTGTGCGCAGTGCCTACCATCGAATGAGGTTAGTCT
+
<<<<7:;;<<?A;66>=B?<;;;?>===@@?<<;;@6<=<=@CCDI;66<@>??>:C8>999.5.59:<<BB?A=AA@@>,00+/:>>8B=BC9==C?AA?AAA@CD::;AADAA??@@@<B?BBBB<;;<7;BBBABCBCCCBBBCCCAAABD8;;E@EI@I@BB<;;BCCF?ABBEE6:8;=@@@A@*;;;;;0:;;:BBB;:;4;9:9(9>>@=>@=@>:=====>>;@<@@?AAA?@><>5=00....000=<<<;:;@A970-.-(---717185559
@ATNG8:04708:02584
GATGGTAGTAGTACACTAGTCATACCAGAAGATCAGGAACTCTAGAAGAATTCAGATTTTTAACACGAGAGTAAACGTAAAAAGAAGGTTTTACAAGACTCACGTTAACAATATTGCAGCAGTACGCACACAATCGAAGCGCAGTAAGGATGGCTAGTGTAACTAGCAAGAATACCACGAAAAGCAAGAAAAAAGAAGTACGCTATTAACTATTAACGTACCTGTCTCTTCCGAAACGAATGAGTACACATCGTCGTGTCGTGCTACCATCGAATGAGGTTAGTCT
+
498:5:?AAA@@;@BABBC>CB;9:?B@@>@C;;;A?B?AAFFCAA?AB@B@BBAAAFFD3C@CCCCCCED???699;;999'4?8<<DED;DCDACBBADDDBA=A?CC@BBB?BBBBDBBCDDDAA@@@DAEBBB@BBBBAAAB?B?BBB@BCCCCCCC?ABABBB?BC?9899>>9999+9==;99999:%:@;A:79B@@BB:=:>@BB:=:=@DAA@ACBAA??<?=@AB>BCC????BBBBCBBBABBBBBCBCC:99FFF@??@AC@BBBB?B?BBBBC
@ATNG8:04715:02582
GATGGTAGCTCACGTACGTCACACGTACTCATTCGTTTCGGAAGAGACAGGTACGTTAATAGTTAATAGCGTACTTCTTTTTCTTGCTTTCGTGGTATTCTTGCTAGTTACACTAGCCATCCTTACTGCGCTTCGATTGTGTGCGTACTGCTGCAATATTGTTAACGTGAGTCTTGTAAAACCTTCTTTTTACGTTTACTCTCGTGTTAAAAATCTGAATTCTTCTAGAGTTCCTGATCTTCTGGACGACGCGCACTGACACTACCATCGAATGAGGTTAGTCT
+
45=:7;9;4445;<@BBABCBBCCECCC@AAB=BAAC=CD?A?ABBCDCC@CCBBA>A>ABBB?B@CBBAAABCC@BBBBB2BB=@@@A;>A9:6:AA>AC5::@@@B>B???AAAA<;;?=A=AAB???AA<@@=<4;:==;;;;;;??@;;;?;888;>>:>;>?@A@>>>A;>>@??2?6;7;?AAA/>>;;:1;==888<9:::=EFH/AAA@@<@<@A=>>>B>>>;>;>>66//,/997==888AAAAA@???@A>>>>;===>>;===>;?<?AAAA
@ATNG8:04715:02593
GATGGTAGTATATCGCGTCGCTATCCAGAAGATCAGGAACTCTAGAAGAATTCAGATTTTTAACACGAGAGTAAACGTAAAAAGAAGGTTTTACAAGACTCACGTTAACAATATTGCAGCAGTACGCACACAATCGAAGCGCAGTAAGGATGGCTAGTGTAACTAGCAAGAATACCACGAAAGCAAGAAAAAGAAGTACGCTATTAACTATTAACGTACCTGTCTCTTCCGAAACGAATGAGTACACATCGTCGTGTGTGCTACCATCGAATGAGGTTAGTCT
+
BCAB?BBBBBBDCCCCCCCHICBBC@CCDAA@ABBB@CACCCCCCD@CC?C@CBB@@?@?2@?BDBCCCCBBBB<>??BCCC5CC@D@BBB;BCC@CBCBEBBBC?C@CE@D;;:;@BCCECCCCCCCBBBDAGB??>@BAA@AAB>C@CBB?BDDDCACB?BBBBBC@AA=ABA<?@99928<<;99:::(9A<D???BA@@@<@<@@@@<><?>BCB?BBAA@A@;?<?CC>CCC?A??BCCCCCACDCCBAAAAAAAACCC?BBAAB?AAAB?A>AAAAA
@ATNG8:04717:02581
GATGGTAGAAGACTGTAGCGCACCCAGAAGATCAGGAACTCTAGAAGAATTCAGATTTTTAACACGAGAGTAAACGTAAAAAGAAGGTTTTACAAGACTCACGTTAACAATATTGCAGCAGTACGCACACAATCGAAGCGCAGTAAGGATGGCTAGTGTAACTAGCAAGAATACCACGAAAGCAAGAAAAAAGAAGTACGCTATTAACTATTAACGTACCTGTCTCTTCCGAAACGAATGAGTAACTATGTAGAGCTCTATACTACCATCGAATGAGGTTAGTCT
+
@A@>@DCDD?BBCCBBBCCCCBBB>BCC@CCCBBB?B?BCBBBCC@CC?C?BBBAA@@A2A=ABCCBABBBCD>CCBBBCC1BB>@:?=?28:?;;@@@AA@::8;>@@:>>>388AA?=>>>>BBBA@@>9>>>?:>?@A>@::6:;@<=:>9::????=AB??AA>AB?BCA8<<677)88/)//////%//(.979>;>><<>=?@@@;@=A===>=?>@@@@@<A<@@@9???<?@@C==:>;;;@A?BAAADB>>>>>>>><AA@::7:D==:>;=>===
@ATNG8:04721:02561
GATGGTAGACATATCGTACTCTCTGTACTCATTCGTTTCGGAAGAGACAGGTACGTTAATAGTTAATAGCGTACTTCTTTTTCTTGCTTTTCGTGGTATTCTTGCTAGTTACACTAGCCATCCTTACTGCGCTTCGATTGTGTGCGTACTGCTGCAATATTGTTAACGTGAGTCTTGTAAAACCTTCTTTTTACGTTTACTCTCGTGTTAAAAAATCTGAATTCTTCTAGAGTTCCTGATCTTCTGGGTGCGCTACATTCTCTCTACCATCGAATGAGGTTAGTCT
+
?@<>:BBBCCCCCCCCCCCCFBBBDFCCCCCC@BBBD>BB@B?BBBBBBC?BBABB>B@CCBB?B@BBCBCCEAA>AA?;?+??5>::9:*:98:<A@@<@@<???BAA>>>@@@A>><?AA;A=AAAA??@@<A@@@7::<<<<??AAA@?;;;@=>>==AA;A;AAAAAADAA9@@@AA5@<@<@@AAA.>>;;;2<@?<=>A;::-55566%8<<=@<?<?A<AACB>==;><>A@@@@<===>5;;;???=>;;5;>>?@=;<6;666=388==;@<????A
@ATNG8:04722:02602
GATGGTAGTATAGAGCTCTACATAGTACTCATTCGTTTCGGAAGAGACAGGTACGTTAATAGTTAATAGCGTACTTCTTTTTCTTGCTTTCGTGGTATTCTTGCTAGTTACACTAGCCATCCTTACTGCGCTTCGATTGTGTGCGTACTGCTGCAATATTGTTAACGTGAGTCTTGTAAAACCTTCTTTTTACGTTTACTCTCGTGTTAAAAATCTGAATTCTTCTAGAGTTCCTGATCTTCTTGGGCAGACTCTCACACGCCTACCATCGATGACGGTTAGTCT
+
<<<<?B<@>=?::5555559999<<@@?B@@A=ABAA<<<7;>@@@BA::4:@:8:9?597BB8B>B???BAA<>600000$//5::9;08BBB798B?BB?B??>@A:?65588AD=8::<A<???=;;;=9;::<-//77==?=>>A@@888B387;;??;><=?A?>>@@D68:AAB5B<>:==AAA/ABAAA;AAAA@@>>>?;;;;;,=///;7<3==:=A@@>>=<A:==@;<<7----=4=---367:>B>==//-/;926333337---48479922
@ATNG8:04728:02560
GATGGTAGCGCATATCAGCGCAGCCCAGAAGATCAGGAACTCTAGAAGAATTCAGATTTTTAACACGAGAGTAAACGTAAAAAGAAGGTTTTACAAGACTCACGTTAACAATATTGCAGCAGTACGCACACAATCGAAGCGCCGTAAGGATGGCTAGTGTAACTAGCAAGAATACCACGAAAGCAAGAAAAAAGAAGTACGCTATTAACTATTAACGTACCTGTCTCTTCCGAAACGAATGAGTACTGCGTCTCACTCTCGCCTACCATCGAATGAGGTTAGTCT
+
@@@<?D;?@BDBBCBCCCCBCC@A@;ABB?BCBBCC9;:;BDDECC?CB?B?A?A:::::*;=ACCCCDFCCCC?CCAAAAA2BCAD@DDD8CCC@CCBBCCDAA>A@BB@BBB?BBBBBCCCBCCCBAAACAGDCC?BAAA899B@CACBB@BCBBBCCC?CCACCC@BB@A@@9<=777):=>;::::9:%:?<?:8:BBBCC>A>ACCB8;7;BECC@CCCBB@@<@?AAA<AAA@AAADDBBBBBBBBBCCBABBBCB@CCB?BBBCC@BC9989@DCBAA
@ATNG8:04728:02593
GATGGTAGACATATCGTACTCTCTGTACTCATTCGTTTCGGAGGAGACAGGTACGTTAATAGTTAATAGCGTACTTACTTTTTCTTAGCTTTCGTGGTATTCTTGCTAGTTACACTAGCCATCCTTACTGCGCTTCGATTGTGTGCGTACTGCTGCAATATTATTAACGTGAGTCTTGTAAAACCTTCTTTTTACGTTTACTCTCGTGTTAAAAATCTGAATTCTTCTAGAGTTCCTGATCTTCTGGTGTCGTCTATCATGTACTACCATCGAATGAGGTTAGTCT
+
::;<8BCB@@ABBCDBBAAAC;69;;<:::5;4;A?>4<<99505:>:;@9@A@@??B898>>5:=ABB??====*------$--(-/...'.7774?BC?BB;>>C?>@?@AEDCD=>:;??;?<@@@??AAA<>>>?188?:::@@A???BA>>><???;??7;7;@AAA>>>@7;;DDD;A<B8==ABC/AA;::3;;;;>?>>>>=DDDD.=<>>B=D=CB7;;?????<?<>>AA@@<>>>::::@@:::>@@?@===>>9;433333*,,22-2-266--
@ATNG8:04728:02607
GATGGTAGTGATACAGATCAGACACCAGAAGACAGGAACTCTAGAAGAATTCAGATTTTTAACACGAGAGTAAACGTAAAAAGAAGGTTTTACAAGACTCACGTTAACAATATTGCAGCAATACGCACACAATCGAAGCGCAGTAAGGATGGCTAGTGTAACTATCAAGAATACCACGAAAAGCAAGAAAAAGAAGTACGCTATTAACTATTAACGTACCTGTCTCTTCCGAAACGAATGAGTACGTGTGCGACGTGTCTCCTACCATCGAATGAGGTTAGTCT
+
::>>@DDCCBBBBDCCCCCCECCCC?CCD?DBBBB?B@CCDAAAF@BB>?=?AA@@@@A2A@CBBBDCCBBBC<@AACCCC3??<??BFE9BBC>AB==@@@@@<?;?B=B@@7;;>@@@=C=>==A@@@B;>>@@;?>EC@>>><>=A@A<BAAA>===;==>AAA<AA<AAD7<8////(//3466666*//)/9;;A???A<@<@@@@9>9>??>>:==;>;AA<@:??A:=BB>;;;BBAAABB;;;@CAAB@@@@@<@AA=A000@?@@@C@C@BAAAC
@ATNG8:04733:02594
GATGGTAGCTATACGTATATCTATGTACTCATTCGTTTCGGAAGAGACAGGTACGTTAATAGTTAATAGCGTACTTCTTTTTCTTGCTTTCGTGGTATTCTTGCTAGTTACACTAGCCATCCTTACTGCGCTTCGATTGTGTGCGTACTGCTGCAATATTGTTAACGTGAGTCTTGTAAAACCTTCTTTTTACGTTTACTCTCGTGTTAAAAATCTGAATTCTTCTAGAGTTCCTGATCTTCTGGTCTACTACACTGTACTCTACCATCGAATGAGGTTAGTCT
+
CCBCAECB@A<CCCBBBCCCCCCCBC@@AB@B>AAAC<@@=A?BAACCCA?@@ABB@C?BDED?A7;:933;833337777';@?CBBD>BBBB9::C?CC=>?CABC?BBBCCCBB?B@@<@=>?>@>>>B<@AAA7::===<?:::AA?888@5888:>>5;7;>?BAAACB388BCC;B;>:>>CBC/AB???7==A@??@>==<ADEG.;;;;@;@=AA;>>BA??>=A=BB>===;>>B=@@?@AAAAA::;@@@@@9;;43---9233;@<@=@@@@@
@ATNG8:04737:02583
GATGGTAGTGATACAGATCAGACACCAGAAGATCAGGAACTCTAGAAGAATTCAGATTTTTTAACACGAGAGTAAACGTAAAAAGAAGGTTTTACAAGACTCACGTTAACAATATTGCAGCAGTACGCACACAATCGAAGCGCAGTAAGGATGGCTAGTGTAACTAGCAAGAATACCACGAAAGCAAGAAAAAAGAAGTACGCTATTTAACTATTAACGTACCTGTCTCTTCCGAAACGAATGAGTACAGAGAGTACGATATGTCTACCATCGAATGAGGTTAGTCT
+
::;;@@A@ACBCABBCCCCCCCCCC@DDC@CCCB??=@>A@A@??C?CC?B>?@@:99998#34;;=BCCCC><>7==>@BBB5B@<;.444&5:<6<<<@<D@:;:;?BD?CCC>A@BABBBBCCAABFCBCACCBC?@ABCCCBB?B?B@@>ABCCEA@@?BBBCCC?BB?A@@9>@999+9?@>BDCCCC)CC@:989A?@:88-8:=<=E<@<@@DBB?BBCCA@D@C?BBD>BAA>AAFABBBAAABBBBCCBBBBBBBBBBB@B??@A=@@>>:=<AB>66
@ATNG8:04737:02602
GATGGTAGGCACTGCGCACACATCCCAGAGATCAGGAACTCTAGAAGAATTCAGATTTTTTAACACGAGAGTAAACGTAAAAAAGAAGGTTTTACAAGACTCACGTTAACAATATTGCAGCAGTACGCACACAATCGAAGCGCTGTAAGGATGCTAGTGTAACTAGCAAGAATACCACGAAAGCAAGAAAATGAAGTACGCTATTAACTATTAACGTACCTGTCTCTTTCCGAAAACGAATGGTACTATAGACTATCTGAGACTGCCAAGGCACACAGGGATAG
+
:<::5944.44449BBAB9999555)544:::@A=:?:??B9://4:;)/)/7//44444#45:;;<::::::=4:9944444#55257==>2>@@:?C<@@>>@B>@<AB=AAB?BA@:;;:::955599:9277//)/7669:::4969///7///6;;6=??@CC>??=7777<A@??3;99)----&--/4978889A@A;C:B;;;699000<;56:337388086@BCF9A>:.73.3===;<:=733228888833....32728885558;/8899
@ATNG8:04739:02587
GATGGTATAGAGAGCTCTCTCATCGTACTCATTCGTTTCGGAAGAGACAGGTACGTTAATAGTTAATAGCGTACTTCTTTTTCTTGCTTTCGTGGTATTCTTGCTAGTTACACTAGCCATCCTTACTGCGCTTCGATTGTGTGCGTACTGCTGCAATATTTTAACGTGAGTCTTGTAAAACCTTCTTTTTACGTTTACCCTCGTGTTAAAAAATCTGAATTCTTCTAGAGTTCCTGATCTTCTGGGCAGACTCTCACACGCCTACCATCGAATGAGGTTAGTCT
+
45555::<<<<@@<D66666;556556<;;;>7;>@;09<5:7<::==>@:?==??.9.434:4;7<:?>CC8887<;===+<;39333(3;<=9@B=6;@,////88386660//=669:497==<>>>>:9==<<,//<;===;::=><=9<<1:9:::/96;<=AAAD<<;:=@@@0@,0,0>>>>0;;000+99?)99;;44.44444#44443-3-33-449::8849,333999499>?.77>===>>>@AABBD@>>>;;<6//(///;6>6>>>>@
@ATNG8:04741:02561
GATGGTAGTACATGATAGACGACACCAGAAGATCAGGAACTCATAGAAGAATTCAGATTTTTAACACGAGAGTAAACGTAAAAAGAAGGTTTTACAAGACTCACGTTAACAATATTGCAGCAGTACGCACACAATCGAAGCGCAGTAAGGATGGCTAGTGTAACTAGCAAGAATACCACGAAAGCAAGAAAAAAGAAGTACGCTATTAACTATTAACGTACCTGTCTCTTCCGAAACGAATAGTACTGCGTCTCACTCTCGCCTACCATCGAATGAGGTTAGTCT
+
@@?;:C==@95555494445999455<<;6;95599.5559444:::644.4;77444444$4.4:87698/0/6.66/////$/;38.444&4:949:988<<7813377/333,38:8?@BCCCBBBCC@@=?A??;??@?@@995;?CAA?CBDAAAAB?BBCCBC;??9???:?A???:9==6566765$/623...799>9996;;5505267DCC?BBBBBBCAD@BCC>;;;?CBBBCCCBBBCCCBCCCBAACC@CBB@BABAA<?@@@=@@DCCCC
@ATNG8:04743:02566
GATGGTAGCTATACGTATATCTATGTACTCATTCGTTTCGGAAGAGACAGGTACGTTAATTAGTTAATAGCGTACTTCTTTTTTCTTAGCTTTTCTGTGGTATTCTTGCTAGTTACACTAGCCATCCTTACTGCGCTTCGATTGTGTGCGTACTGCTGCAATATTGTTAACGTGAGTCTTGTAAAAACCTTCTTTTTACGTTTACTCTCGTGTTAAAAATCTTGAATTCTTCTAGAGTTCCTGATCTCTGGACAGAGTGTGCCAGATACTACCATCGAATGAGGTTAGTCT
+
<AC=AEEE@@;;;::6=@?BA@@>;;@BBBBB?BBBD=AB=@;9;4955439:>:=:@4;2;9:.45<;?BA??9<6333333#38,373333&3999;68886;;<786:57.7789:;A@=@AA<A<=:;;;;??=?@@@6;;=;:;==>>?;;:;88189919A:?:>>>::8><;457::::*917155555'27555-5555897979-5555$225+2717/794<;88<7;7;;AA>99///66;;=BA;666//*/>;66;677,//9:<9>===5:4:?:::
@ATNG8:04744:02581
GATGGTAGCGCATATCAGCGCAGCCCAGAAGATCAGGAACTCTAGAAGAATTCAGATTTTAACACGAGAGTAAACGTAAAAAGAAGGTTTTACAAGACTCACGTTAACAATATTGCAGCAGTACGCACACAATCGAAGCGCAGTAAGGATGGCTAGTGTAACTAGCAAGAATACCACGAAAAGCAGAAAAAGAAGTACGTTATTAACTATTAACGTAACCTGTCTCTTCCGAAACGAATGAGTACAGAGAGTACGATATGTCTACCATCGAATGAGGTTAGTCT
+
9:<839555<=BCBBBCCCD@@;;;0;957;;;;@<.525999:8<5:>*0)/99@>=@2@<ACAABBBAA@B<BB?>>>>,=A;A<BCC9BBDACBACBCLEE@C@;;7;@@;@AAAB:::CCCCC;;;A@BA;;8;@AABCCC@C?B;;7;BB@BB=B?@@?@@B?@@=?@><>;0///(/0//////$/93::<;665//*/498;?7:5:000)/(/57588A6A8@@C<85335//.7/..755555557577999<55719777:7::<<<><AA666
@ATNG8:04746:02603
GATGGTAGTATATCGCGTCGCTATCCAGAAGATCAGTAACTCTAGAAGAATTCAGATTTTTAACACGAGAGTAAACGTAAAAAGAAGGTTTTACAAGACTCACGTTAACAATATTGCAGCAGTACGCACACAATCGAAGCGCAGTAAGGATGGCTAGTGTAACTAGCAAGAATACCACGAAAGCAAGAAAAAAGAAGTACGCTATTAACTATTAACGTACCTGTCTCTTCCGAAACGAATGAGTACTGTATCTATGTGTGCGCTACCATCGAATGAGGTTAGTCT
+
@>><:B=FCDAAADDCCCABBBFCC@CBB?BBBBBBCD?BBBACDC?BB>@=@@A?@A@A2A?CCCCCCCCCCC>CBBBBBB1BC@C?CCC9BCC@CBBBFCCBB?B@BD@A@A?BBBBBBBBCCCCCDCBB>AAAA@CBBAABBA>B@CA@?@CCCCCDD@AAABBB@BB>BBC<?=8882:?>;999999%9@<@99:DDDBB?B?CCAA:=:=>BBB@BCCBBBB@C?A?@<AAA=ABBCCCCBCBCBBB@@@CCBBBBBBAA>ADCBC:<AAB?B?@AABA
@ATNG8:04698:02632
GATGGTAGTATATCGCGTCGCTATCCAGAAGATCAGGAACTCTAGAAGAATTCAGATTTTTAACACGAGAGTAAACGTAAAAAGAAGGTTTTACAAGACTCACGTTAACAATATTGCAGCAGTACGCACACAATCGAAGCGCAGTAAGGATGGCTAGTGTAACTAGCAAGAATACCACGAAAGCACAAAAAGAAGTACGCTATTAACTATTAACGTACCTGTCTCTTCCGAAACGAATGAGTACACATCGTCGTGTCGTGCTACCATCGAATGAGGTTAGTCT
+
CA@B>A;@DBBCEDBBACDCC;;;D@CFC@CCCCCB?B?CCCCEGC@BB@B@CFECBBBB3B=@@BBA@A@?=@9@:;9?@@+??:?:CFF;CAA=ABBAA@A;;59<==:?@@:>>>>>@?BBBCCBBBBDABBBC>@@CBA@??=A>A@@<@AAAAAAD@BDDBBC@@?<>@?490@@@7;000=;==,<=7?>@AB==<B5;59?>=:?;>>BCBAECCC@?C=A=ABA;>?@:999=?>BBB@BBA@AAB99:A@??>@A=???@@=>>?A>A>BBBAA
@ATNG8:04698:02644
GATGGTAGTAGTACACTAGTCATACCAGATGATCAGGAACTCTAGAAGAATTCATATTTTTAACACGAGAGTAAACGTAAAAAGAAGGTTTTACAAGACTCACGTTAACAATATTGCAGCAGTACGCACACAATCGAAGCGCAGTAAGGATGGCTAGTGTAACTAGCAAGAATACCACGAAAGCAAGAAAAAGAAGTACGCTATTAACTATTAACGTACCTGTCTCTTCCGAACGAATGAGTACACACTCTCATATGACACTACCATCGAATGAGGTTAGTCT
+
?@:549=BBBDBCCDCEFCCCCBBBADDCCBB@A@C@C@CBD;;;D@BCACAA@<<:FEE3C?BCBBB@CC>AA>ABBEHEE3BB?B@CCC9BCD@CCECCDCCC>A<AB?BBB@CBBBBBBCCCDDDBBBC?CCCB?CBA@???><@@CBB@BCCBCACC@BBBC??<?B?>>?499@@>3???;?FFDD2BB?B:99BB@@@=@<@@@@:>:=ACCC@CCBABBB=A?@@=ABC?BACCCCCCBBBBBBBBBBBBBBBBBCC@DCBAB@CC??=??BCBAA
@ATNG8:04702:02632
GATGGTAGCACACGAGATCTCATCGTACTCATTCGTTTTCGGAAGAGACAGGTACGTTAATAGTTAATTGCGTACTTCTTTTTCTTGCTTTCGTGGTATTCTTGCTAGTTACACTAGCCATCCTTACTGCGCTTCGATTGTGTGCGTACTGCTGCAATATTGTTAACGTGAGTCTTGTAAAACCTTCTTTTTTACGTTTACTCTCGTGTTAAAAAATCTGAATTCTTTCTAGAGTTCCTGATCTTCTGGCGCTCTGTCACGTCTGCTACCATCGAATGAGGTTAGTCT
+
5:@<7=BBBBBB@@ACBBBCCCCCCCCCBCBB>A:9:9'5A7>:>CCBCBD?CCCBB?B@CCAA>@=?9><AAA:9333333$3>6<???7?AB<7:994/0*//6866168A>>>BB<??B?B<??AAAAAA=@A;;3:;;;:;BBEBA>88::;599=69?;?7==;:7;;9705<AA?2?2:588::::&88::;/82557>88891/6653$3../95:4/33(3;97=<@8?8@<@@@A4898<=8;?>9787>>00000:9;;9=?><<5556:/708CB??
@ATNG8:04704:02611
GATGGTAGAGTATCATGTGTATCTCCAGAAGATCAGGAACTCTAGAAGAATTCAGATTTTTAACACGAGAGTAAACGTAAAAAGAAGGTTTTACAAGACTCACGTTAACAATATTGCAGCAGTACGCACACAATCGAAGCGCAGTAAGGATGGCTAGTGTAACTAGCAAGAATACCACGAAAGCAAGAAAAAGAAGTACGCTATTAACTATTAACGTACCTGTCTCTTCCGAAACGAATGAGTACTGTATCTATGTGTGCGCTACCATCGAATGAGGTTAGTCT
+
BB@:>C=CEDBBBEDAAACCCBCBB?CBC@BBBBBA?A?CCDDDBB?BB?BACBAADDDD2B?CCCCCBBBBDE>CBCCFFF5CB=C4999*;DD?DBBCDCCA@>A?BB@BBB?BBBCCCCDAAACCDDCC=CBBB?DBBBBBAA<@?@?@=@CCFCBBB?BBBBBB?BB@@AA>@@BBB9@@A>ACDCC/CC=A@@@BBBCC?B?@@@@<><>?CBB?BBBBA@@=@?BBB=BAA?ABBBCACACCBBBB>?=CCBB@@?CDC?DCBBB?BBAA?@=A@:::
@ATNG8:04705:02622
GATGGTAGGCGACATACATACGCGCCAGAAGATCAGGAACTCTAGAAGAATTCAGATTTTTAACACGAGAGTAAACGTAAAAAGAAGGTTTTACAAGACTCACGTTAACAATATTGCAGCAGTACGCACACAATCGAAGCGCAGTAAGGATGGCTAGTGTAACTAGCAAGAATACCACGAAAGCAAGAAAAAAGAAGTACGCTATTAACTATTAACGTACCTGTCTCTTCCGAAACGAATGAGTACTATGTAGAGCTCTATACTACCATCGAATGAGGTTAGTCT
+
BBB=?BB=:>666;;=>@@G;;;BC@BCC?ABBB;;6;>ABBB@@@=@@@C?A@<49999*:=CCCCCCEC@AA8;;;A@@@0>B?C:CDD;DCF@CCA@@CCA@>ADBA?ACA=@@@AAABBBBBCCCCCC@CCCE?@@BCBBBD=B=A:;9;CDCDCCB@CDC;;:@CC@CCC=??999+9=<99999:9%9@;9:7?A@ABB?B?BBB@<@;>>B;;9;CC;;<D@B?@@@9@BB>:;;BBBFBBBBBBBBAAA?>>CAAA>>=AAA>>7<@9939:=BB@@
@ATNG8:04705:02643
GATGGTAGACACGTGTGCTCTCTCGTACTCATTCGTTTCGGAAGAGACAGGTACGTTAATAGTTAATAGCGTACTTCTTTTTCTTGCTTTCGTGGTATTCTTGCTAGTTACACTAGCCATCCTTACTGCGCTTCGATTGTGTGCGTACTGCTGCAATATTGTTAACGTGAGTCTTGTAAAACCTTCTTTTTACGTTTACTCTCGTGTTAAAAATCTGAATTCTTCTAGAGTTCCTGATCTTCTGGATAGCGACGCGATATACTACCATCGAATGAGGTTAGTCT
+
CBBB?BCCCABBCCBBCCCCCCDDCCCCCCCC@BBCC?CC@C@CBBBBCC?BBBA@=A>AABC?C?DDCCCCBBB>AADGD3BB?B>><8?A@@=A>>8?A3:9?@>A<AACBCA@@<A@A<?;?@A?>@>=:>BBB8::>>???@AA@@@;::@<==><@F<A;??AAAA@@@<@>>>>2=8<8<=<<:.<<<<<,88:888@@@@<@@@@/@>>?D=D<AA<?@AAA>>;><@A;:::7:@B=BAAAAAA>>>===BAA>>@>=?@?@B==>=@<@=AAA<;
@ATNG8:04706:02656
GATGGTAGGTGCACATGAGTGTATCCAGAAGATCAGGAACTCTAGAAGAATTCAGATTTTTAACACGAGAGTAAACGTAAAAAGAAGGTTTTACAAGACTCACGTTAACAATATTGCAGCAGTACGCACACAATCGAAGCGCAGTAAGGATGGCTAGTGTAACTAGCAAGAATACCACGAAAGCAAGAAAAAGAAGTACGCTATTAACTATTAACGTACCTGTCTCTTCCGAAACGAATGAGTACCTCTCAGACGCTCGTCCTACCATCGAATGAGGTTAGTCT
+
59<B9=BB@@?@B655;;<<AABBE@DBB@CCBCCC@C@BAADBBB@CC?C@BCDCGDCD5E@BAADCCCB;::8;BBBHFJ5CCAC=@@@8@AC?A@AACCCDD@C?CC?CBB>AAB?@@BCBBBCCCCCB?BB;;7<AAAB;;;>A@CCE@BCCBCEBB@BBCDAA>::7:BA;@@9:9,8<<888989(3?;A7:9BBACC>;7:;;?1818>CAA<AA;;;;;@C@DEG?CBB?ABCBBBB@@@@BABBB?>@AABF@ECD@A:98D=AA8818:<;;::
@ATNG8:04710:02658
GATGGTAGGCGACATACATACGCGCCAGAAGATCAGGAACTCTAGAAGAATTCAGATTTTTAACACGAGAGTAAACGTAAAAAGAAGGTTTTACAAGACTCACGTTAACAATATTGCAGCAGTACGCACACAATCGAAGCGCAGTAAGGATGGCTAGTGTAACTAGCAAGAATACCACGAAAGCAAGAAAAAGAAGTACGCTATTAACTATTAACGTACCTGTCTCTTCCGAAACGAATGAGTACTGCGTCTCACTCTCGCCTACCATCGAATGAGGTTAGTCT
+
44::7=@@<@@@@BBBCCHCCCCBB>BBC@CCBBCC7;7;ABABBB>A@?B?::9>>AAA2C?BBDCCCDABAA8AA;;;;;*;B?BACCC<CDC?AAA@ABBBB@BAEE@CCC?BBBBBBBBCDCCCBBBGBECCD>AABCCCBB?CAD9:;:CCDCBBC?AAACCCACC>??>>AA>>=6@9929=<=<.=A?A???FABAC?B?BBB@<A=@@CCC@CCCCCCC@B@BDD>CCC>@?DAABCCCBABBCCBBBCCABB@CCB?AAABB?ACBA@A@CC@@@
@ATNG8:04712:02623
GATGGTAGTGTCATATGAGAGTGTGTACTCATTCGTTTCGGAAGAGACAGGTACGTTAATAGTTAATAGCGTACTTCTTTTTCTTGCTTTCGTGGTATTCTTGCTAGTTACACTAGCCATCCTTACTGCGCTTCGATTGTGTGCGTACTGCTGCAATATTGTTAACGTGAGTCTTGTAAAACCTTCTTTTTACGTTTACTCTCGTGTTAAAATCTGAATTCTTCTAGAGTTCCTGATCTTCTGGTCTACTACACTGTACTCTACCATCGAATGAGGTTAGTCT
+
//:;6;;BBC>A:96;<BEBBABBICBBBB@@9?:;:69C7?8966?>IH>C?ECC>A;@944.5.6@@BBCCCC?CCEDD2@@<;:9D:@@BC?A:;6;B8;<ABBC:;;CBAABH@CBE@C=BAAA;;;H@CDCI?AACBCACABAABCCCCD?BBC@BB?B8;;ABBBBBA5;;;;;-;>A=;;;;;*;@@AC7;;B;;;B;;<5<;;-9@@??:@>BD@CCBBAAB<@<@AABAA=?;;5;@ABCGCBBACCCAACAEBA=@CBAA>;;;A@A>ABBBB
@ATNG8:04713:02648
GATGGTAGGAGACACGTCGCACACGTACTCATTCGTTTCGGAAGAGACAGGTACGTTAATAGTTAATAGCGTACTTCTTTTTCTTGCTTTCGTGGTATTCTTGCTAGTTACACTAGCCATCCTTACTGCGCTTCGATTGTGTGCGTACTGCTGCAATATTGTTAACGTGAGTCTTGTAAAACCTTCTTTTTACGTTTACTCTCGTGTTAAAAATCTGAATTCTTCTAGAGTTCCTGATCTTCTGGTGAGATATGCATGATGCTACCATCGAATGAGGTTAGTCT
+
;@<<?BBB?BBBBBC;<<BBABBCCCCCBBBB=BA@@:AB?C@CBCCCDF@DCCBB?A?AABC@B@CAAAADDBB?@@A@A2@>9=99927?<@=:99;??>BBC@??>B???BBBB<;;=:=<>>>>;;;B>F@??:>===B===>???A==<<8788:=>1818;;;;;@AB=A>?>?2>;?<??DDD/>?AAA7<;>>@AA;;:/6667(8::::5;9=>:??BD>>>:><@E@>>=;>>B=;;;AAACB;;;>>;;;>:995///:=4=9//+/17<<<?
@ATNG8:04727:02646
GATGGTAGTGATACAGATCAGACACCAGAAGATCAGGAACTCTAGAAGAATTCAGATTTTTAACACGAGAGTAAACGTAAAAAGAAGGTTTTACAAGACTCACGTTAACAATATTGCAGCAGTACGCACACAATCGAAGCGCAGTAAGGATGGCTAGTGTAACTAGCAAGAATACCACGAAAGCAAGAAAAAGAAGTACGCTATTAACTATTAACGTACCTGTCTCTTCCGAAACGAATGAGTACCTCTCAGACGCTCGTCCTACCATCGAATGAGGTTAGTCT
+
:@A@488:;;@BCCCCAABBCCB=A=?@;4;::;;;:>:=;;:=BC?BC<?9:9333===+=8===888=:::=3:899999'44.4.444&59=<>?@A;<<9;2;4;@>?;;4;AABBCCBBCGGCCCCC?B;;;5;?>@BBCEAA@A0000AA@A@CB@CBCAAB?AA@DBA<????B;???=??AAA3BB@BCBCCBC@@<@<@@AA;>;>?BBC?BBBBBCC?A>AA@;@@@;????A@A<?@ACEDBBBEBBB;;6;AA8====?:??>>;>;=AAAA
@ATNG8:04734:02653
GATGGTAGGCGTGTGAGAGTCTTCCCAGAAGATCAGGAACTCTAGAAGAATTCAGATTTTTAACACGAGAGTAAACGTAAAAGAAGGTTTTACAAGACTCACGTTAACAATATTGCAGCAGTACGCACACAATCGAAGCGCAGTAAAGGATGGCTAGTGTAACTAGCAAGAATACCACGAAGCAAGAAAAAGAAGTACGACTATTTAACTATTAACGTACCTGTCTACTTCCGAACGATGAGTACGATGAGAGAGCTCTCTCTACCATCGAATGAGGTTAGTCT
+
4448.44:5:><<;;544;555.55)5:;4997700)/)///<899744.4.4:::<;>:'849;88?874::=3;:8877+77175;;;.73>;>///98..216277(...(..8893558766==;;><??<<7///////66,57=>C?BB@BB;7816<<>BB<>??AAA=@@@@=@@>:88888(8@:889?899>888)8188884:4888//(/633-..3262660------7/33333979:555555555<<<<49556;6///5/6////:5
@ATNG8:04735:02614
GATGGTAGTGTGTCTCTGAGAGTAGTACTCATTCGTTTCGGAAGAGACAGGTACGTTAATAGTTAATAGCGTACTTCTTTTTCTTGCTTTCGTGGTATTCTTGCTAGTTACACTAGCCATCCTTACTGCGCTTCGATTGTGTGCGTACTGCTGCAATATTGTTAACGTGAGTCTTGTAAAACCTTCTTTTTACGTTTACTCTCGTGTTAAAAATCTGAATTCTTCTAGAGTTCCTGATCTTCTGGGTCTCTCTCTCACGCACTAATCGAATGAGGTTAGTCT
+
<@CL>BB=??;;59999@BABBCCCC;;0@00,0@A@<@D?B@BCCCCCD?BCCCCAF@EBCD@E?BBBCCCCFC?;;;;;*9C<@ALK?DAA@?BBC?BB:;;CDCGACEEEGDFL?B@@=@>BDCBCCBE@FECB?BBCCCCCBCCCCBBBBBAA@@?BB@C@BBBBCBBBD;;;CDD3@5;5;;;;;*;@BBC;B@CBBBDCBA5;;;;*;@@<;7<>BC?A@@CB@@=@@BBA@@A;<;CI>BBCB;;;;AAA@AABBEF@CCBB?;;;C?B>@@ABA
@ATNG8:04735:02657
GATGGTAGCTCACGTACGTCACACGTACTCATTCGTTTCGGAAGAGACAGGTGCGTTAATAGTTAATAGCGTACTTCTTTTTCTTGCTTTCGTGGTATTCTTGCTAGTTACACTAGCCATCCTTACTGCGCTTCGATTGTGTGCGTACTGCTGCAATATTGTTAACGTGAGTCTTGTAAAACCTTCTTTTTACGTTTACTCTCGTGTTAAAAATCTTGAATTCTTCTAGAGTTCCTGATCTTCTGGCTCTCGTAGACAGATACTACCATCGAATGAGGTTAGTCT
+
?:@A>BBB@ABBAA@CGICBBBCCCBBBBBBB>BCCC>CHAC@CCCBDCD@CBBCC?A@BBCB?B>@?ABBBBBB9BB@@?.@@<?><;5;B>?=?@@;::49:@?<>177@ABABB>?;;<A=A>>=?A>>;>?>>/87;;=======>>>>>D586:<AA>D=@6658877717999;.<;@<>>DDE/D:;;;1:<;:;<D>>>5;;;:)766.5A6=577.6<9==<<15.5955/-)-462---98889>>B:;;@>67//+/99;<5:=??;?;?@=>>
@ATNG8:04739:02626
GATGGTAGCGCATATCAGCGCAGCCAGAAGATCAGGAACTCTAGAAGAATTCAGATTTTTAACACGAGAGTAAACGTAAAAAGAAGGTTTTACAAGACTCACGTTAACAATATTGCAGCAGTACACACACAATCGAAGCGCAGTAAGGATGGCTAGTGTAACTAGCAAGAATACCACGAAAGCAAGAAAAAGAAGTACGCTATTAACTATTAACGTACCTGTCTCTTCCGAAACGAATGAGTACAGAGAGTACGATATGTCTACCATCGAATGAGGTTAGTCT
+
4444.4444?ABBAAABBBCCCCCACBB@BCCBBB8;8;@ACBCC@CB?A>>>@;;;;;*;>CBCDCDGCCCG?CCCBCBC5AA=B499:*;DB?CCCCCDDDC??>?C?CCC>AABBBBBBBBCCB@@CGACBBB@BBCCBBBB?B@DBB?BDDDECCC@BBBBBB@BB?BBC@BB@@?8>99399999)9>;@??@CCBBB<><?CBB=A<@ABBB?BBBBCCB@C@BAB>AAA?AAABBBCCCCAAAAAAACBBBB@B@BB>BBBBB>A>A><A=DD?==
@ATNG8:04743:02625
GATGGTAGCTATACGTATATCTATGTACTCATTCGTTTCGGAAGAGACAGGTACGTTAATAGTTAATAGCGTACTTCTTTTTCTTGCTTTCGTGGTATTCTTGCTAGTTACACTAGCCATCCTTACTGCGCTTCGATTGTGTGCGTACTGCTGCAATATTGTTAACGTGAGTCTTGTAAAACCTTTCTTTTTTACGCTACTCTCGTTGTTTAAAAATTCTGAATTCTTCTAGAGTTCCTGATTCTTCTGGCTCTCGTAGACAGATACTACCATCGAATTGAAGGTTAGTCT
+
5,,-+-8:9:::<;;;;>>CCCA@<>@@AAAB=BBBB>BF@D?;;;A@;;6;B@@A@B?CCDB=@<@@?????87333333$3;1778919A9929==:==29:=8AA<?@AABBAA=@;;5;:>>888@AE>F>>=3;888::<===;:::79536--)--(-067987./.9)..699+8(/.(277777$596/.....556612..).:::'/)/5784849;4///778:7;7=:99358179;49:9::576=?A?>?@877791532,,(,(*,(,0805>>>>
@ATNG8:04743:02628
GATGGTAGCAGACGTGACAGAGCGCCAGAAGATCAGGAACTCTAGAAGAATTCAGATTTTTAACACGAGAGTAAACGTAAAAAGAAGGTTTTACAAGACTCACGTTAACAATATTGCAGCAGTACGCACACAATCGAAGCGCAGTAAGGATGGCTAGTGTAACTAGCAAGAATACCACTAAAGCAAGAAAAAAGAAGTACGCTATTAACTATTAACGTACCTGTCTCTTCCGAAACGAATGAGTACTATGTAGAGCTCTATACTACCATCGAATGAGGTTAGTCT
+
:::?:>;?@BCC@@@B@<>??CAAA?BBC@BBCBBB?B?@@@A??????;@:??>AACFF1B>?>=989?>?>>3735;???,<B;@5>AA7@@@?CAABBCBBC=@>@B=ABB>ABACDDAAADEEBBCCDADA@A?BBDCDDCC?B?BBC@BBBCBBBB?BBB@@@;00+000:=?999279<8778787$7=;?879B@;;;<@<@@BB:=:=>AAB>@AA@;::=?;=@?9?DD?AAABDFDCAABBBBBAB??B??>>>AA:>=@@B<>BBB?B?BB@A:
@ATNG8:04743:02658
GATGTAGCGAGCGAGTGTGTATACCAGAAGATCAGGAACTCTAGAAGAATTCAGATTTTTAACACGAGAGTAAACGTAAAAAGAAGGTTTTACAAGACTCACGTTAACAATATTGCAGCAGTACGCACACAATCGAAGCGCAGTAAGGATGGCTAGTGTAACTAGCAAGAATACCACGAAAGCAAGAAAAAAGAAGTACGCTATTAACTATTAACGTACCTGTCTCTTCCGAAACGAATGAGTACAGAGAGTACGATATGTCTACCATCGAATGAGGTTAGTCT
+
@A>:A<CCDDAABBBCBDDBCCCC?BBB?BAAAAA<@=??AABBC?BB>A=@?A:;;;;*;=AAFCIDBB@@>8@A;;;;;$95.55<<<0<<<6<A000@@54045998>>A<ABAAACBBCCA@ACBBCGCCBF@BBCECBBB@B=B<;8;BBBABBB?BBBBAB@CC@BBB?AAA@@9@?=9;===>>%==900//:=ABA?B?AABB?C@>>CBB?BBB@AACAD@CCC?CCC>@@B:::BBCBBBACBBBAAACCA@ABB?BBBCC?AAAA?A?A===>
@ATNG8:04703:02699
GATGGTAGATACTCGCTGAACACCCAGAAGATCAGGAACTCTAGAAGAATTCAGATTTTTAACACGAAGAGTAAACGTAAAAAGAAGGTTTTACAAGACTCACGTTAACAATATTGCAGCAGTACGCACACAATCGAAGCGCAGTAAGGATGGCTAGTGTAACTAGCAAGAATACCACGAAAGCAAGAAAAAAGAAGTTACGCTATTAACTATTAACGTACCTGTCTCTTCCGAAACGAATGAGTACTACTCTCAGAGACACACTACCATCGAATGAGGTTAGTCT
+
::99488=:945:55559949;==3;;<8<9;>00)/)//<?@?C:C@>?<?BB;;;;;):2:0;00*0>:9;?17:;>?>?+;;7;8<<<2=@D=AC696=<::5:799344438843555;55555997:3///83788;<;>=:;7;//+/;///;>=65555876BB>BB=588<;=5:33,/////0$095//(/5;9<;>9?5>:?=5847;=5529@A>?>><>8;@C<AAA>BBB>>>BBBB???BCBCBBBB>>>>>@<;;;>C8<?::3::=@A?@
@ATNG8:04712:02693
GATGGTAGACACGTGTGCTCTCTCGTACTCATTCGTTTCGGAAGAGACAGGTACGTTAATAGTTAATAGCGTACTTCTTTTTCTTGCTTTCGTGGTATTCTTGCTAGTTACACTAGCCATCCTTACTGCGCTTCGATTGTGTGCGTACTTCTGCAATATTGTTAACGTGAGTCTTGTAAAACCTTCTTTTTACGTTTACTCTCGTGTTAAAAATCTGAATTCTTCTAGAGTTCCTGATCTTCTGGCTCTCGTAGACAGATACTATCATCGAATGAGGTTAGTCT
+
BBBB@BBBBB@@@BCBAAHCBBBBCBBBGCBB?C@>>:@A=A=BABBCCC?BBBBB?B<??AA>A?BCBBBBBBC?CCDDD3BB?BCCD=BBBB?B>>9?A4:9?A@@=ABBDCBAA=@@@7:7:BDD????<?B@@:>;?>>>??AAA;@@@@B<=>>;=;7><AAA<>>@AA=???BB5@9=97////(/;///)//6///8;98;?A@@*:999A=A=>>:>@@@898>F=<</--3+--;6::9:??@;;<A@@?======>=89;<7676=7<9<<:>>
@ATNG8:04713:02669
GATGGTAGCGCGACGAGCGTAGACCCAGAAGATCAGGAACTCTAGAAGAATTCAGATTTTTAACACGAGAGTAAACGTAAAAAGAAGGTTTTACAAGACTCACGTTAACAATATTGCAGCAGTACGCACACAATCGAAGCGCAGTAAGGATGGCTAGTGTAACTAGCAAGAATACCACGAAAGCAAGAAAAAGAAGTACGCTATTAACTATTAACGTACCTGTCTCTTCCGAAACGAATGAGTACGTGTGCGACGTGTCTCCATCGAATGAGGTTAGTCT
+
AA@@>ABDABBCDCCD@@CDDECBB=BCF@FCCC??;?<AABBCCA?AA?A?AABBBBBB3B>BAAABBBBB@@8?@?AAAB5BC@E@CCC<CCCACCCCDCCCB?B@CC@BBB>AA?>@CEDC@@CDDE@@>?C@@<ABA?AC997;?BBC@CCCCCCCC?AAABAA?BB?==>;>>???:@@@<@BBBB3BB@B?>>CAAA@8<7:;AA:><>@BAA>AC@@@@@>A?BCD=B??=>@ADDBBABB@AACBC>>>>AA@====AA?AA>>9@<AA;::
@ATNG8:04714:02681
GATGGTAGCGCACACATAGATACAGTACTCATTCGTTTCGGAAGAGACAGGTACGTTAATAGTTAATAGCGTACTTCTTTTTCTTGCTTTCGTGGTATTCTTGCTAGTTACACTAGCCATCCTTACTGCGCTTCGATTGTGTGCGTACTGCTGCAATATTGTTAACGTGAGTCTTGTAAAACCTTCTTTTTACGTTTACTCTCGTGTTAAAAATCTGAATTCTTCTAGAGTTCCTGATCTTCTGGTAGAGCGTGCATATATCTACCATCGAATGAGGTTAGTCT
+
5;<<566==BBCCDCCCCCCCCDBBBABACCD?B@@A;AB>B?BBBCCCB@CBCCC@C@BAAA<A<@BBBABBBC=@@BBB0BB<@@@@:@ABB?BBB?CC9<;CCBC@BBDGCCFC@CBB?B@CDCBBB:;8:CCC@BBCCCCCCCCBBBBBBA>B@@>AC@CAABABBCCCC<@@@@?3@=A=;;:::*:DBAB=@@BCCBCCCCACFFF5BAADFIK;;;@CDCCBBC@B?BBA@A@9;<B>BBACBCCCCCA@A@@B;;<B?@;;;;6;??@6:5:A@CC
@ATNG8:04715:02693
GATGGTAGTGTCAGTGCGCGTCGTCCAGAAGATCAGGAACTCTAGAAGAATTCAGATTTTTAACACGAGAGTAAACGTAAAAAGAAGGTTTTACAAGACTCACGTTAACAATATTGCAGCAGTACGCACACAATCGAAGCGCAGTAAGGATGGCTATTGTAACTAGCAAGAATACCACGAAAGCAAGAAAAAGAAGTACGCTATTAACTATTAACGTACCTGTCTCTTCCGAAACGAATGAGTACTGTATCTATGTGTGCGCTACCATCGAATGAGGTTAGTCT
+
@@<>?@@EEBBB>==BCCCICCCDD?ABMADGCCBB@B=@@B@@@B@BB=@99:999999'8:??BACCCC???8?@BBCBB2AA>A=AAB9BCCAEDGCCCA@@@D@CC@BBB?BBCCDCCCCCDCCCCCJ@BBBB>ABBBAA??<@?ABB?BBBC?@@@?BCBBBB?AA=AA@<@@???8?AA?BCCCC3AA>AAAACA@?>;>7;;?>1838>BBB@BDCCCBA=@;@==6=996:AABBCEEDC@??BAAACC?????A?@<@@ABB;>B?@=??C@@??
@ATNG8:04717:02663
GATGGTAGCTCTGCTCTGACTCTCGTACTCATTCGTTTCGGAAGAGACAGGTACGTTAATAGTTAATAGCGTACTTCTTTTTCTTGCTTTCGTGGTATTCTTGCTAGTTACACTAGCATCCTTACTGCGCTTCGATTGTGTGCGTACTGCTGCAATATTGTTAACGTGAGTCTTGTAAAACCTTCTTTTTACGTTTACTCTCGTGTTAAAAATCTGAATTCTTCTAGAGTTCCTGATCTTCTGGTATACACACTCGCTCGCTACCATCGAATGAGGTTAGTCT
+
8844.49;;<<=A<?@>==BCBB?@@;;=@996:BB>7==@B>@BFEJCGBCCAAA@B@BDCC@HADCDDABBDC@BABBA2AB<@@DB;BD;;5;;;5<C8;;BB@A=ACCBCDDECCC?A?ACCCDCCC@CCDD@CCCBBBBBCAA@DDBAA@@AA@EC@E?CCCCCDBBA=@;;;;.;>B5<;@A@,@@AAC:;;CCCCCBB@5;:;:*:>=:949=;;7;ABCBAA=@@B@@@<;7;;;>BCABACBCCDECBBCCCDAA>A@@>?;:;;A>A?CCC@@
@ATNG8:04718:02701
GATGGTAGATACTCGCTGATACACCCAGAAGATCAGGAACTCTAGAAGAATTCAGATTTTTAACACGAGAGTAAACGTAAAAAGAAGGTTTTACAAGACTCACGTTAACAATATTGCAGCAGTACGCACACAATCGAAGCGCAGTAAGGATGGCTAGTGTAACTAGCAAGAATACCACGAAAGCAAGAAAAAGAAGTACGCTATTAGCTATTAACGTACCTGTCTCTTCCGAAACGAATGAGTACTACTCTCAGAGACACACTACCATCGAATGAGGTTAGTCT
+
AA:405<<AABBB;9;BBBBBBCCD?CCD@AA@A;;7:>BAA::8A<??@C>00///;;;+?:=:7==8@:BBC;==99999'993949990;;=9;A<ACCCCD@B@BB?DBB>BABACCCCCCCCDDCBC@DBBA>B@@@CCBC>B>A@@<@BBABDDC?ABBCBA?@?<?BA<?A88827<<8>>@@A2BC?FB??@BA>>;>??A@@;>8=;;:96;99;;;?;A77;A:A7656@AC>=??@@AAAB@A???A>==>@@A=@;;;C=>AA@>??BC@@@
@ATNG8:04726:02703
GATGGTAGGTGCACATGAGTGTATCCAGAAGATCAGGAACTCTAAGAAGAATTCAGATTTTTAACACGAGAGTAAACGTAAAAAGAAGGTTTTACAAGACTCACGTTAACAATATTGCAGCAGTACGCACACAATCGAAGCGCAGTAAGGATGGCTAGTGTAACTAGCAAGAATACCACGAAAGCAAGAAAAAGAAGTACGCTATTAACTATTAACGTACCTGTCTCTTCCGAAACGAATGAGTACTATGTAGAGCTCTATACTACCATCGAATGAGGTTAGTCT
+
88:;6>=>6;/////9:<>;;;<5/)///)//77:=05./99//)/:5////7::566===*>8;;;666=699B<BCDEDDD1DD?B>BAA7@@@>@@?>>>>??<:9BB>BAA>@BAABBBBBCCJGGCBB@BBAA<@@BBBBAA6;5;;;5;AAABBBB?CCBBBB?BB>BBA=@B@@@9@::5:CCCF3BB??@@BBDCCC?B6;;@@;>:==ABA=AEDCCBB?B>ABB<A@@6::>>??CCBBAAABA@@>>?A???BDC<;;;;<8>BCC?B?CBA@@
@ATNG8:04737:02682
GATGGTAGCGAGCGAGTGTGTATACCAGAAGATCAGGAACTCTAGAAGAATTCAGATTTTTAACACGAGAGTAAACGTAAAAAGAAGGTTTTACAAGACTCACGTTAACAATATTGCAGCAGTACGCACACAATCGAAGCGCAGTAAGGATGGCTAGTGTAACTAGCAAGAATACCACGAAAGCAAGAAAAAGAAGTACGCTATTAACTATTAACGTACCTGTCTCTTCCGAAACGAATGAGTACCTCTCAGACGCTCGTCCTACCATCGAATGAGGTTAGTCT
+
<:<<?BBBBBDBABBCDDCCBCCAB?ACB>BA@A;<5;:>>@ACCD?CCAD@CB@@@BAB2B@BBCCGCCCCCC=BBBBDDD5CCAD@CCC=CCC@CAAABBB;;:<@EK@BAC?DCCBBBBBCCCCDCCCCAICCC?BBCDBBBC?@?C999:DBBBDCC@BAB@@@?CD@CBB?AA@??8><<899998(9@;??@?CCECC?B?BBBA=A<<<BAA?AC@@@BB?B@BBE>BBB>@@BBBBC@BBBBBBDCAA?BCBB?@AC?ABAAA;>>?A<A<>B@@@
@ATNG8:04742:02696
GATGGTAGCACGACACGACGATGTGTACTCATTCGTTTCGGAAGAGACAGGTACGTTAATAGTTAATAGCGTACTTCTTTTTTCTTGCTTTCGTGGTATTCTTGCTAGTTACACTAGCCATCCTTACTGCGCTTCGATTGTGTGCGTACTGCTGCAATATTGTTAACGTGAGTCTTGTAAAACCTTCTTTTTACGTTTACTCTCGTGTTAAAAATCTGAATTCTTCTAGAGTTCCTGATCTTCTGGTATGACTAGTGTACTACTACCATCGAATGAGGTTAGTCT
+
>@A<<ACB5556:;==;;<666=BDC;<;BBB@CIIC>CD?@?ACBBBCD@EDFBB?A@CCDD@C?BACCBBA993333333#3838@=@7@0006:00+7@;>;CA@A799BBBBDD==<?=A=@?@A:;:>;>BBA:>;A677???BA@?:;;B<=<<187:=;?@@@@@A@A:==?@@5A=@:==DCC/AA??A9@@@>==@>=?8===>/>=>=B=B=;:7;CBA;;:<@=BA>>>A:><A<A@>>>@>==@@=>>BAA@@@<@A?@@=>>>@=@;>>8:8
@ATNG8:04743:02700
GATGGTAGTCTCAGATAGTCTATAGTACTCATTCGTTTCGGAAGAGACAGGTACGTTAATAGTTAATAGCGTACTTCTTTTTCTTGCTTTCGTGGTATTCTTGCTAGTTACACTAGCCATCCTTACTGCGCTTCGATTGTGTGCGTACTGCTGCAATATTGTTAACGTGAGTCTTGTAAAACCTTCTTTTTACGTTTACTCTCGTGTTAAAAATCTGAATTCTTCTAGAGTTCCTGATCTTCTGGCTCTCGTAGACAGATACTACCATCGAATGAGGTTAGTCT
+
A@@::C<AACCCCCCCCCCDBBCBBCCBBA;;2;:;:69A9C@CCCDCBB@BCDBC@C?BCBA=B:;;BA=@=<?;9;;;;.;C@CCDD>@@BC>BAB=AB>AB@CCE@CCCBBBDCACDHAC@CCCCAAAG@CCCC>BBCCBBBBCBBBAAABB@BBB>AB?A?CBDBB@A@B?;;;@A-;4;=;;<;;*;AAAB:;;BCCCDCBC5;;;;*;;;;A<@=BA?BDBBBBB>B@CBBBCB@A;<7<BBBCEEFJFDBCB@@@@@B?B@@@C@@CCC@B?ABB@A
@ATNG8:04746:02701
GATGGTAGGACGAGCGTCTGAGAGGTACTCATTCGTTTCGGAAGAGACAGGTACGTTAATAGTTAATAGCGTACTTCTTTTTCTTGCTTTCGTGGTATTCTTGCTAGTTACACTAGCCATCCTTACTGCGCTTCGATTGTGTGCGTACTGCTGCAATATTGTTAACGTGAGTCTTGTAAAACCTTCTTTTTACGTTTACTCTCGTGTTAAAAATCTGAATTCTTCTAGAGTTCCTGATCTTCTGGATACACTCATGTGCACCTACATCTAATGAGGTTAGTCT
+
CCCC?BAA=@@@?A;5;>:BAA;;8;BBCBAA?ACCC>CD@C@BBBBBBC@CCCCC@C@CBCB>A<ACCABACCC@CCCCD3CC?@@BB<AB@A>ACE?CB?AABCCCACCCCCCDD?BBB?C@CCBABBBC@CCCC?CCCB@@@BBBBECBBBC@BBB@BE@C?BB@@@DCCC?C;;;;.;>B>;<;;;.;CDDKGJBBADCC;;;5;:;;*:@>@@=A@CC@CCDEDBC@B?CCCEDD?DCC@CHCCCCCDCBBABDFE@ABBBBAAB?AAAB?A?BDCBB
@ATNG8:04746:02706
GATGGTAGTGTCATATGAGAGTGTGTACTCATTCGTTTCGGAAGAGACAGGTACGTTAATAGTTAATAGCGTACTTCTTTTTCTTGCTTTCGTGGTATTCTTGCTAGTTACACTAGCCATCCTTACCGCGCTTCGATTGTGTGCGTACTGCTGCAATATTGTTAACGTGAGTCTTGTAAAACCTTCTTTTACGTTTACTCTCGTGTTAAAAATCTGAATTCTTCTAGAGTTCCTGATCTTCTGGGATGTGTGCGCAGTGCCTACCATCGAATGAGGTTAGTCT
+
A><<9<>>;:;:;5559955699AA@AAAA@@;@?CC<?@<?;>>@?AAC9AA=:=,0,/99@;B8AA@@ACCBC=?@EED2AA5;;94,4:99395/)/:)//<<<;7;666;>=A<??A4;2:B49:CCC>BAAC@CDCCC;;;CDAB@BB00+000:AA<B?BCCBBBA?>:>4999&95:.5555&4<<>@8===<===;;9.5555$555996;>CDBCCCB;;;9?=;9:@;:4:A@?6>@;;9@@@=>>9999499>5?>@??9@<@@49299999
@ATNG8:04747:02671
GATGGTAGACGATATCGTACTCTCTGTACTCATTCGTTTCGGAAGAGACAGGTACGTTATAGTTAATAGCGTACTTCTTTTTTCTTGCTTTCGTTGGTATTTCTTGCTGTTACACTAGCCATCCTTACTGCGCTTCGATTGTGTGCGTACTGCTGCAATATTGTTAACGTGAGTCTTGTAAAACCTTCTTTTTACGTTTACTCTCGTGTTTAAAAATCTGAATTCTTACTAGAGTTCCTGATCTTCTGGATATGATGACTCGTGCTACCATCGAATGAGGTTAGTCT
+
55<=0//77///77<<==>>996>@@<665=54.59=85:;7;7<;545<<033987,33;8839.337;33333,333333#3849<AD8>>@<=*0///(/;(7333=7>888<<>A<A@@=@<;:;;;A@=9<<77+//99=A=>666==///9577:5//*/488;=<<>;A6:9:7:*:1:5;=BAB.:;===-//;///887=>7?ACC/@;;;=7=6::///9997;;;A7;;9>?@<@??<?@AAA@@>>>B>>====?@;?===@<@@@@<@>B>>>A
@ATNG8:04701:02744
GATGGTAGCACACGAGATCTCATCGTACTCATTCGTTTCGGAAGAGACAGGTACGTTAATAGTTAATAGCGTACTTCTTTTTCTTGCTTTCGTGGTATTCTTGCTAGTTACACTAGCCATCCTTACTGCGCTTCGATTGTGTGCGTACTGCTGCAATATTGTTAACGTGAGTCTTGTAAAACCTTCTTTTTACGTTTACTCTCGTGTTAAAAATCTGAATTCTTCTAGAGTTCCTGATCTTCTGGGTGCGCTACAGTCTCTCTACCATCGAATGAGGTTAGTCT
+
A?@?7;<CCDDB;;6<<<<;;;<;;;===55575555)5;9=7<<BDCCC@BBB;;868=:=B9;65ACAAABBC@BBBAA1?;5788817==@4:8><@A?B??>??:??=>@CBB?ACB=A=??>>=???;?@>><>??A=>=>>????;;;;5;:;9>>:?:>==;;;A==7;7<><-:*/+/8===,7666609<><=;>;;;4;=<<+;;;;;5;:;;5;==>===;?=>=:://--===4-----7:66:==AABB===7//-3;4--/96;6666BA
@ATNG8:04705:02735
GATGGTAGACATATCGTACTCTCTGTACTCATTCGTTTCGGAAGAGACAGGTACGTTAATAGTTAATAGCGTACTTCTTTTTCTTGCTTTCGTGGTATTCTTGCTAGTTACACTAGCCATCCTTACTGCGCTTCGATTGGGTGCGTACTGCTGCAATATTGTTAACGTGAGTCTTGTAAAACCTTCTTTTTACGTTTACTCTCGTGTTAAAAATCTGAATTCTTCTAGAGTTCCTGATCTTCTGGGTCTACGCTCGTCGCGCTACATCGAATGAGGTTAGTCT
+
ABBB@BCBBBCBBCBBBGDBBACCDCA@ACCC@BBBD=BB?B@CCCCBBB?BGBAA>A8:7<=7;?BBBBBBBBB=BBCCC1??>A><<3999:<@@@=@A<??AA9958@A>??>>;>AA<@<<<<<:;:A<@=>=8<<1<><==@@>==B@=>:=A=3::5:5;>?AA>>>B8<;AAA/A3858;@@@,==;;;,//:66669//*/;;;,;6;;@=D>AB9>>@A@@@<A<BBBB??;=<<=6>:::><<;<<<<<<>===>>>===:?====A:>=B;;
@ATNG8:04706:02746
GATGGTAGACACGTGTGCTCTCTCGTACTCATTCGTTTCGGAAGAGACAGGTACGTTAATTAGTTAATAGCGTACTTACTTTTCTTAGCTTTCGTGGTATTCTTCTAGTTACACTAGCTATCCTTACTGCGCTTCGATTGTGTGCGTACTGCTGCAATATTGTTAACGTGAGTCTTGTAAAACCTTCTTTTTACGTTTACTCTCGTGTTAAAAATCTTGAATTCTTCTAGAGTTCCTGATCTTCTGGAGATATCATCAGCGAGACTACCATCGAATCGAGGTTAGTACTT
+
::::7;>?>;6555=666A?A>@>?B966>A@<@;;;0;;5;;?@9:449.9488;-7-3-3;;298<=AB@00/8(/////&/6067373(3333,3986;C>?:=:?688;:88----222825667;:;<5999</68<9;9<=<==>8///5(/.5/58/708;==>>??>/55969+928585>>>+8///3'..335338AC29;99'625+27/5/5:3888::994949?????68:=>?777@7///;<<<<7----,60966,-)---2609477/./3.
@ATNG8:04708:02744
GATGGTAGACATATCGTACTCTCTGTACTCTTTCGTTTCGGAAGAGACAGGTACGTTTAATAGTTAATAGCGTACTTCTTTTTTCTTGCTTTCGTGGTATTCTTGCTAGTTACACTAGCCATCCTTACTGCGCTTCGATTGTGTGCGTACTGCTGCAATATTGTTAACGTGAGTCTTGTAAAACCTTCTTTTTACGTTTTACTCTCGTGTTAAAAATCTGAATTCTTCTAGAGTTCCTGATCTTCTGGGCAGACTCTCACACGCCTACCATGAATGAGGTTG
+
>@?:<B<@ABB@@ABBBB;;:B=BGBCBCBBB<ABB>7>>:>9<<;?A@D?=95444)4.49995:8;;AC???9:5333333#396<BA@8@00/)///+4:6:;;:/0,/;88=?:;7:<<;><<;AA@@@=16588*//;8<97:7:778<=AA9;8:<>>=A=>=>A>686<49////&/(/(.3555'/.3333)5888892522.5575'5555=394885>A:>889;C;>>7563)----(---3558?@@@@@@@;::6376--)---82804
@ATNG8:04711:02712
GATGGTAGAGTACAGTGTAGTAGACCAGAAGATCAGGAACTCTAGAAGAATTCAGATTTTTAACACGAGAGTAAACGTAAAAAGAAGGTTTTACAAGACCACTTAACAATATTGCAGCAGTACGCACACAATCGAAGCGCAGTAAGGATGGCTAGTGTAACTAGCAAGAATACCACGAAAGCAAGAAAAAGAGTACGCTATTAACTATTAACGTACCTGTCTCTTCCGAAACGAATGAGTACACATCGTCGTGTCGTGCTACCATCGAATGAGGTTGTCT
+
<<<>@BCCBCCDBBBCCCCCCDFBB?AA@=BCBCBB@B=@@A;;:C@CC?B@BA@99889(:=ACDAAAAA99:2:B@@AAA0@A?>5>;>0;@@9@<<=@6;99===9?9949>=@AB;;<CCCCCA@@@CBCDAFFCCC@@@@E@@@AADCBBCBDD?C9;;AA=AD@BBB@BBBDE>DBA@;;;;;);:7@=?=??:958=?B??=??BBCDB?BBBB>?@?C????:?CC@CCCHCCCBCCDDBBBCCCCCC:::CCC@BBBBC@CC:;;;@CDBB
@ATNG8:04714:02717
GATGGTAGCACGACACGACGATGTGTACTCATTCGTTTCGGAAGAGACAGGTACGTTTAATAGTTAATAGCGTACTTCTTTTTCTTGCTTTCGTGGTATTCTTGCTAGTTACACTAGCCATCCTTACTGCGCTTCGATTGTGTGCGTACTGCTGCAATATTGTTAACGTGAGTCTTGTAAAACCTTCTTTTTACGTTTACTCTCGTGTTAAAATCTGAATTCTTCTAGAGTTCCTGATCTTCTGGATAGCGACGCGATATACTACCATCGAATCGAGGTTGTCT
+
<;;;7<;::<>666>==<666;<555<:;55:.5@@@6;?7;9>=@@@BB?AC>999)4.44:>7;7;:;:966//(/6888'6607333(333349887;;.3/@>==+/0::99??:;<A5:6;??>?@>>:=AAA698?@D;<<::<<<///<6;;A<??=?8;;A@??@AB;<<<DD5@5;5;;>>>/>>===3;;===<;///)///'.7:97283;:5;999655279==89//,/==6::A@====:=657<9??@@A<@@A@@<888>@;@<@@AB
@ATNG8:04718:02753
GATGGTAGAGAGACTGTAGCGCACCCAGAAGATCAGGAACTCTAGAAGAATTCAGATTTTTAACACGAGAGTAAACGTAAAAAAGAAGGTTTTACAAGATCACGTTAACAATATTGCAGCAGTACGCACACAATCGAAGCGCAGTAAGGATGGCTAGTGTAACTAGCAAGAATACCACGAAGCAAGAAAAAAGAAGTACGCTATTAACTATTAACGTACCTGTCTCTTCCGAAACGAATGAGTACGATGAGATCTCGTGTGCTACCCATTCGAATGAGGTTAGTCT
+
84447:445;44595555555559905658==<::9)/)-55-//81664647;///;;:);5///==;976691////////#/73;.555&5999<<<=<<;;5:39;5444.4<<<===@@>;;;559439944.44::;;:;7;055505==<<><@7;@==9=699/79<///00)///0558888$770----78669394222=6=48269A;>;999:=9=:>??889929788<>8//>=8///88<:722255...'--(---(-===9<7<?@@A
@ATNG8:04725:02738
GATGGTAGCACACGAGATCTCATCGTACTCATTCGTTTCGGAAGAGACAGGTACGTTAATAGTTAATAGCGTACTTCTTTTTCTTGCTTTCGTGGTATTCTTGCTCGTTACACTAGCCATCCTTACTGCGCTTCGATTGTGTGCGTACTGCTGCAATATTGTTAACGTGAGTCTTGTAAAACCTTCTTTTTACGTTTACTCTCGTGTTAAAAATCTGAATTCTTCTAGAGTTCCTGATCTTCTGGGCAGACTCTCACACGCCTACCATCGAATGAGGTTAGTCT
+
A??;9===CCB?@;<;>;<<<<><=<<<==BB:CCCF>CB>B@CCDCCCCACCBBB<A:@@95057;;CBBBDCC?BB===+8=>C89:29A9:8:@A=AC?AAABBC@EDCCBABB@F??=>?A@>>>@A@9>>@@<@AA999888=>A889?A8BAB?BIDJGCAA@BBCBB?C;;;;.;5;5<;;<;*;BA@@8@;;;;:@@>>;@>@@0>>@@B?B?BB@CBBBB@@7;6;A@A@B?AACD>DDDBBB;;;BBAABD?BBB>@@@AA=@@@@<@?@AA;;
@ATNG8:04726:02738
GATGGTAGTACATGATAGACGACACCAGAAGATCAGGAACTCTAGAAGAATTCAGATTTTTTAACACGAGAGTAAACGTAAAAAGAAGGTTTTACAAGACTCACGTTAACAATATTGCAGCAGTACGCACACAATCGAAGCGCAGTAAGGATGGCTAGTGTAACTAGCAGGAATACCACGAAAAGCAAGAAAAAAGAAGTACGCTATTAACTATTAACGTACCTGTCTCTTCCGAAACGAATGAGTACGTGTGCGACGTGTCTCCTACCATCGAATGAGGTTAGTCT
+
BACA@C>CCCBBBBBDBCCC;;;BC@CBC@CCBAA@>B@BCEDBBB@BB?B=??A;;;;;;$;8CBBGCCCCCCC=BD:::::*;B?BACBB;CCC@CBBBDDC998;ACB@CBC@CCCBABBCCCCBBCCCC@CCBB?BBAABCA@<B@CBA@BDCCCCCC@CCCDCCC=?<?B@;?=8888-8781899999%9@<A:79CCCCD9:97AAA5979?CCCACCCBBBA=?=:99,<<<5;AABABB@@@BBBBCEBBAABBB?CBB?BBBBB@CBAA>=<AC@@@
@ATNG8:04732:02753
GATGGTAGCACACGAGATCTCATCGTATCATTCGTTTCGGAAGAGACAGGTACGTTAATAGTTAATAGCGTACTTCTTTTTCTTGCTTTTCGTGGTATTCTTGCTAGTTACACTAGCCATCCTTACTGCGCTTCGATTGTGTGCGTACTGCTGCAATATTGTTAACGTGAGTCTTGTAAAACCTTCTTTTTACGTTTACTCTCGTGTTAAAAATCTGAATTCTTCTAGAGTTCCTGATCTTCTGGATATGAGTGACTCGTGCTACCATCGAATGAGGTTAGTCT
+
55;;7<EDDDCBBCCBCBHECCCC@@9:@9;.:AAB>BC@C@CBBCCCC?CDBBB@B@BBCB@C?@AABBAA@B>BDDDD3BA:99977&3<;?<BBB@BB@?>?A9849BAA@DBA>BBA?>;???>>>AA<>>@@7:;=;;;@BBBAAA;;;=====<9818:>A?>>>A=>:>??>>2>18198888(8>:;;3;?A>>>@=;:4::::*:;;;@=A>DD:>>>A:;:=D=CA>==D;???;?BACA:;:=@@@@@<<=?BB<@???A:==>A<A<>>@>>
@ATNG8:04733:02745
GATGGTAGCGCGACGAGCGTAGACCCAGAAGATCAGGAACTCTAGAAGAATTCAGATTTTTAACACGAGAGTAAACGTAAAAAGAAGGTTTTACAAGACTCACGTTAACAATATTGCAGCAGTACGCACACAATCGAAGCGCAGTAAGGATGGCTAGTGTAACTAGCAAGAATACCACGAAAGCAAGAAAAAAGAAGTACGCTATTAACTATTAACGTACCTGTCTCTTCCGAAACGAATGAGTACGTTGTGCGACGTGTCTCCTACCATCGAATGAGGTTAGTCT
+
7///)/::<;9955999;9999599)5@@5@A@@BB?B@CBA:;:@=@@=A>A@A@@@@@.@<@@BBAAAA999*9<@=999(45.5.555&6;<8=999@@@=@4:6:C?CCC?BBB?@@DCCAAECCCEE@CAAA?AACBB@::6;>AAB?BBAACCCB?CBBBBC>BA>ABB<>?BBB>A@@;::9999%9=;>979B@>>>7;79<>@2;5:;@@B>BA@@@@?;?=@@@:???9:9:999@AA>A?????A@@@@===:>@=9@///93867527+2//00
@ATNG8:04739:02745
GATGGTAGAGTATCATGTGTATCTCCAGAAGATCAGGAACTCTAGAAGAATTCAGATTTTTAACACGAGAGTAAACGTAAAAAGAAGGTTTTACAAGACTCACGTTAACAATATTGCAGCAGTACGCACACAATCGAAAGCGCAGTAAGGATGGCTAGTGTAACTAGCAAGAATACCACGAAAAGCAAGAAAAAGAAGTACGCTATTAACTATTAACGTACCTGTCTCTTCCGAAACGAATGAGTACACATCGTCGTGTCGTGCTACCATCGAATGAGGTTAGTCT
+
::>B;FCB>:////7/5566<655=5>::055<;;?;C?AACCFBB=@@<@<>?556@@>+@466;;9;<;595)5555555$57250555&---(-555;<<<>?B>BA=?==2893355;;;5666>=@@;><559)44:44444./4///)/99998<;+/////;733259827;3377(3793/////$/83///8;:::@6>2855727152999.5955///)/)/;;1://+/<<<54444;;?:;==4444448:<::6:///76;//57;689433
@ATNG8:04739:02758
GATGGTAGTGTCAGTGCGCGTCGTCCAGAAGATCAGGAAACTCTAGAAGAATTCAGATTTTTAACACGAGAGTAAACGTAAAAAGAAGGTTTTACAAGACTCACGTTAACAATATTGCAGCAGTACGCACACAATCGAAGCGCAGTAAGGATGGCTAGTGTAACTAGCAAGAATACCACGAAAGCAAGAAAAAGAAGTACGCTATTAACTATTAACGTACCTGTCTCTTCCGAAACGATGAGTACGTGTGACGTACGTGAGCTACCATCGAATGAGGTTAGTCT
+
BABB@CAA@CDCBB=???><;<<<<8<=>8<;:///)//)//:;9;;9<>7;=?BAAAAAA2A=ACBABBAABCE>CB@AAA@,@?<@<@@@9AFLGCCCCCBCBB>A=AA>BBB?CCCBBCCF000BB00;B@AB@@=@ABBCCCC@C@C@A>@BCCBCCB?BBAAAA?AA>AAC???>>A9>?=988999.7A=A8:9CC?>>:=:==@@:?;?8<;B?BBBAABB>?>?@@;@:::AABBBBCBBB?@@A???AAA>?>AAA9>?>>@?999B?B>BBB??
@ATNG8:04740:02729
GATGGTAGAGTATCATGTGTCATCTCCAGAAGATCAGGAACTCTAGAAGAAATTTCAGATTTTTAACACGAGAGTAAACGTAAAAAGAAGGTTTTACAAGACTCACGTAACAATATTGCAGCAGTACGCACACAATCGAAGCGCAGTAAGGATGCTAGTGTAACTAGCAAGAATACCACGAAAGCAAGAAAAAGAAGTACGCTATTAACTATTAACGTACCTGTCTCTTCCGAAACGATGAGTACGTGTGACGTACGTGAGCTACCATCGAATAGGTTAGTCT
+
--683:/05:54577//////55559)///)////44.434444444.455)5;)44566@@@+;4/---.------(-//////$594;9=>?2>@CADC@??==000)/95=/404;;8@ACFCCCEECCCE?DA;;6;BB?A@@@;>=A000>000@@@<@<@BAA>AB?@A@<@@999,7==6?@@??1<<7>?>?>>;9938677@?=?;::AAA:A<<;?BB<???BC9@;;:@@B@????AAACCCBBBBAB@@:::B>00000+088(/+4====
@ATNG8:04744:02738
GATGGTAGGACGAGCGTCTGAGAGGTACTCATTCGTTTCGAAGAGACAGGTACGTTAATAGTTAATAGCGTACTTCTTTTTCTTGCTTTCGTGGTATTCTTGCTAGTTACACTAGCCATCCTTACTGCGCTTCGATTGTGTGCGTACTGCTGCAATATTGTTAACGTGAGTCTTGTAAAACCTTCTTTTTACGTTTACTCTCGTGTTAAAAATCTGAATTCTTCTAGAGTTCCTGATCTTCTGGTGAGATATGCATGATGCTACCATCGAATGAGGTTAGTCT
+
::::>A=B=@@@:<<495:@?@AB@CCDHCBB?CAAA<ABE@BBCCCCC@CCDAA?A?C@BB?B?BAAACCBBB?@@@A@,@B8;:CD?BBBB@CBB>;;7;;ACCHACEEFCCCDADBB@B@ECCC:;;B?BABB:;;BBBBBCBBABBBBBB?C@@=@C?B?BBCBCCAA@5;;;;;.;5;5;;;<;*;BBBB9;;AACBCAAA?BBBB0@@@BB>A?AB7;;ABBAB=@>@CC@@@?AAB>AABCHFCCCBCBBBBA@@BB>BBBAB@;;;;8;@BCCCC
@ATNG8:04698:02809
GATGGTAGGACGAGCGTCTGAGAGGTACTCATTCGTTTCGGAAGAGACAGGTACGTTAATAGTTAATAGCGTACTTCTTTTTCTTGCTTTCGTGGTATTCTTGCTAGTTACACTAGCCATCTTTACTGCGCTTCGATTGTGTGCGTACTGCTGCAATATTGTTAACGTGAGTCTTGTAAAACCTTCTTTTTACGTTTACTCTCGTGTTAAAAATCTGAATTCTTCTAGAGTTCCTGATCTTCTGGGCAGACTCTCACACGCCTACCATCGAATGAGGTTAGTCT
+
:;@@399989::99449444<<::5::999;@;B??A7??4949@AACCC@CBB;<5:49A@B?CADIB<ABGDK@BBECG5CD@BBBJ?CCCB?B@A<?@;?@B@@A=ACBCCBBB?BABAA:::9?>=@B?@@?C69;A:9:>>>>@@:99@@066>:>>9;7;:444555:49==:>+>29295999$900//)/0:;=95959.5555$5:;<=7<666<?D@=?;:0549@?ACC@?@AF>CCBBC;;;AA;;;BA=:::;@@?@@<?=99298=>?@>
@ATNG8:04700:02778
GATGGTAGTGCGTGAGAGAGAGACCCAGAAGATCAGGAACTCTAGAAGAATTCAGATTTTTAACACGAGAGTAAACGTAAAAAGAAGGTTTTACAAGACTCACGTTAACAATATTGCAGCAGTACGCACACAATCGAAGCGCAGTAAGGATGGCTAGTGTAACTAGCAAGAATACCACGAAAGCAAGAAAAAGAAGTACGCTATTAACTATTAACGTACCTGTCTCTTCCGAAACGAATGAGTACATAGATATACGTATAGCTACATCGAATGAGGTTAGTCT
+
@BAA=ABBBBBBBCBBBCCCFDCCC>@AAFDDC@CC@C@CCCC@@@?CB@D?BBBBBCCC3C@BBB>??BCDDD>BA@@@@@1?C?C4::;.;A@=@BCBHCB;:6;7;DGECC@CDCDCBBBCCDCCAAAB@BBBB?BBBCCCBB?B>B@@?@CCDBBBB?BCBBBC?AC?CCD=@@999+9=<9=????1?A?A9::CCCBA<A<@>>><?;?>BBA=AA@??@A=A?BCC>BBB>@@?CBBCBAAABBBA@@BCDD>?>?@@@@@@A<:::@=B=AAAAB
@ATNG8:04702:02769
GATGGTAGCGCATATCAGCGCAGCCCAGAAGATCAGGAACTCTAGAAGAATTCAGATTTTTAACACGAGAGTAAACGTAAAAAGAAGGTTTTACAAGACTCACGTTAACAATATTGCAGCAGTACGCACACAATCGAAGCGCAGTAAGGATGGCTAGTGTAACTAGCAAGAATACCACGAAAGCAAGAAAAAAGAAGTACGCTATTAACTATTAACGTACCTGTCTCTTTCCGAAACGAATGAGTACGAGAGTCAGAGCAGAGCTACCATCGAATGAGGTTAGTCT
+
:://0/89AB@?@B;9:AB;;9599)5==4>@<@<B>B@EDECCBB?AA?A?CBBBCDEH5C?@ABCCCBCA@@6A;;;;;;*;A=C;BBA7BBB?CC;;;BB00,08;<:>@A=??BBCCBBBCBBBDCCDACBAA>B@@@BBCB?B@E:9;:FCCCCCCABBBBBB?BB?BCC399999-8992999999$8;<8>8==>CCC?B?@@AA9>9>>BBB?CBBA@;;;.0;<<<5<00+0<><?ADCCBBAAACCCBBBB@AABBB?BBCAB@BBBB?B?BBCCB
@ATNG8:04702:02801
GATGGTAGGAGACACGTCGCACACGTACTCATTCGTTTCGGAAGAGACAGGTACGTTAATAGTTAATAGCGTACTTCTTTTTCTTGCTTTTCGTGGTATTCTTGCTAGTTACACTAGCCATCCTTACTGCGCTTCGATTGTGTGCGTACTGCTGCAATATTGTTAACGTGAGTCTTGTAAAACCTTCTTTTTACGTTTACTCTCGTGTTAAAAATCTGAATTCTTCTAGAGTTCCTGATCTTCTGGGTGCGCTACAGTCTCTCTACCATCGAATGAGGTTAGTCT
+
BAAA@BBB?BBBBB?CBCBCCCBA@ACCCCED?;<;<0;C9@:@@?@<BC?A@BBC?@<<<<>:=-//99;>?@A>@@@@@.??9?<@@@2??AB;??@<??9?>@@7938<8?>@@A?;AA<@999<9957949<9<6;;9===;==>>=<::::5:>>=<95:5///;999@>8;7868'5-6/68888)8998:1:::///896:5:===/=?>>A=A=@@=@>>>==><@=?>>>==899991///777?===>?A@@@GAA7;;7777///<7<732292
@ATNG8:04705:02796
GATGGTAGAGAGTGTAGCGCACCAGAAGATCAGGAACTCTAGAAGAATTCAGATTTTTAACACGAGAGTAAACGTAAAAAGAAGGTTTTAACAAGACTCACGTTAACAATATTGCAGCAGTACGCACACAATCGAAGCGCAGTAAAGGATGGCTAGTGTAACTAGCAAGAATACCACGAAAAGCAAGAAAAAGAAGTACGCTATTAACTATTAACGTACCTGTCTCTTCCGAAACGAATGAGTACCTCTCAGACGCTCGTCCTACCATCGAATGAGGTTAGTCT
+
AACD@DBBBBBBBB@ABBAAAB>BLFACCBB@@<@?AACCBBB@BC?B?BBBBBBBB2A>BAABBAAAFBB>BCBB@@@,00*09===+0)00)/555997===B<AA=>>>:==>>>>>?;;;>>AAAC=>=<=8====::888-88=AA=AA889??B<AADDAA?AC?A@@388////(///(.8799+55078::>=;::1818>?A=C=9////16:<<@@A<@=@??9?AA?A@@@0//7;::9?@>>;;;==<>;@>>;>>>>C====@;>:>@A>=
@ATNG8:04708:02783
GATGTAGAGAGACTGTAGCGCACCCAGAAGATCAGGAACTCTAGAAGAATTCAGATTTTTAACACGAGAGTAAACGTAAAAAGAAGGTTTTACAAGACTCACGTTAACAATATTGCAGCAGTACGCACACAATCGAAGCGCAGTAAGGATGGCTAGTGTAACTAGCAAGAATACCACGAAGCAAGAAAAAGAAGTACGCTATTAACTATTAACGTACCTGTCTCTTCCGAAACGAATGAGTACGAGAGTCAGAGCAGAGCTACCATCGAATGAGGTTAGTCT
+
ABBBCBCBBBCCD9;;ACCHDBBD=CCC@C@@ACC?C@BBBBBBE?BB>A>ABBBCACC2C?BBCBBBAAA@@8=>;;;;:*4:8=.999*:@C@CAAAFCBAB=A=AB?BBB?BB@C@EDFDDDDCBBBB?B@@@>A@@@BBCB@B@C;;9<BAAAACB?BBB:;;ADB=??8577BB>==<<==>>?.?A>ABBABB@;;7;<?><=5:3;=AAA@CCBBBCC=@>@@D=D::89??@@BBBBBBAAACCDCEBBB@?@CB=@===A<?BBC?B@CCC@?
@ATNG8:04721:02786
GATGGTAGTAGTACACTAGTCATACCAGAAGATCAGGAACTCTAGAAGAATTCAGATTTTTAACACGAGAGTAAACGTAAAAAGAAGGTTTTACAAGACTCACGTTAACAATATTGCAGCAGTACGCACACAATCGAAGCGCAGTAAGGATGGCTAGTGTAACTAGCAAGAATACCACGAAAGCAAGAAAAAGAAGTACGCTATTAACTATTAACGTACCTGTCTCTTCCGAAACGATGAGTACTATAGACTATCTGAGACTACCATCGAATGAGGTTAGTCT
+
9989<A@AAC@?@BCBBBCHHCDA@?@BB?BBAA@@=A7;;C;;:C@CCAL?@@@@@@@@1@?ABCAA@BB???9@B@@@@@1>D?D7@@@7@AA?CACBEDCCB@B@BC@BAA>BBBBCCCCCEECCCBBB?BABB?AABBBCAA>B@CBB?BCCBCBBB?AAADBB?BD?BBB<?????8?AA>AADDD3BB?A??@CC>==6:7;>AD7;6;?B@@=@BAAABA=A?A@@9@:::AAABCBBBCCDBAAABBBB???CCCC?B>??C?CBAA?D?BB;;;
@ATNG8:04725:02762
GATGGTAGGCGTGTGAGAGTCTGCCCAGAAGATCAGGACTCTAGAAGAATTCAGATTTTAACACGAGAGTAAACGTAAAAAGAAGGTTTTACTAGACTCACGTTAACAATATTGCAGCAGTTACGCACACAATCGAAGCGCAGTAAAGGATGGCTAGTGTAACTAGCATGAATACCACGAAAGCAAGAAAAAGAAGTACGCTATTAACTATTAACGTACCTGTCTCTTCCGAAACGAATGAGTACGATGAGAGAGCTCTCTCTACCATCGAATGAGGTTAGTCT
+
@@@;9B>C@DBCCCCABAA>9=494)599?BBABBB>BC;;;BBA@@A=@<ABBDBCD:B@D??@CBAABBC>C:99FCD3:94:9=<>0=??@ABBBABABB=B===:888<A@;::<//*/:<<A>>=@;?>>?;878=<<888*8:=?B?@A>>=@??;;;;>AAA??<?AA?AAAAA8???<?BCCC3CB@BAA??????=A=ACAA>A@CC:98=BBB?===7;7;@D:C::58;;;=::;7///===AA>>?@?@??@B=A>>>A<==>@;@<666:/
@ATNG8:04726:02769
GATGGTAGCGCGACGAGCGTAGACCCAGAAGATCAGGAACTCTAGAAGAATTCAGATTTTTAACACGAGAGTAAACGTAAAAAGAAGGTTTTACAAGACTCACGTTAACAATATTGCAGCAGTACGCACACAATCGAAGCGCAGTAAGGATGGCTAGTGTAACTAGCAAGAATACCACGAAAGCAAGAAAAAGAAGTACGCTATTAACTATTAACGTACCTGTCTCTTCCGAAACGAATGAGTACGATGAGATCTCGTGTGCTACCATCGAATGAGGTTAGTCT
+
88:<9>CEC@@@CDBBBABBCCCBC>BAA?@CCCCC?B@CCC@@@D?BBADAA@=87899'9<AABBCBBAAAA8?9;6@@@+;;49.599-99929@BBCCC;;:;?BC@CCC?BBCBBBBBCCCCCBBBC@CC@?>@BBBDF??=@?B@A@BBCCCCCC?BBABBC?BB?BCC=@@999,7;;8=BBBC3BB?B@@?BBBBB:=:>???<?;@ACBA<@@@@@AA>A?AA@;A??>?BBCCBBBBBBBBABCA??;=888;BB<@@@??;?B??=?=AD@@@
@ATNG8:04727:02797
GATGGTAGACATATCGTATCTCTGTACTCATTCGTTTCGGAAGAGACAGGTACGTTAATAGTTAATAGCGTACTTCTTTTTCTTGCTTTCGTTGGTATTCTTGCTAGTTACACTAGCCATCCTTACTGCGCTTCGATTGTGTGCGTACTGCTGCAATATTGTTAACGTGAGTCTTGTAAAACCTTCTTTTTACGTTTACTCTCGTGTTAAAAATCTTGAATTCTTCTAGAGTTCCTGATCTTCTGGGCAGACTCTCACACGCCTACCATCGAATGAGGTTACGTCT
+
77774788@969==<>=BBCB=CC>@;;?;?7@AAC<BD>A>A??;=BC><?A::5849:;B>B>B800??=00)/6666)6?5@A<=9;79.88<;<8;=8=>@?8937777<<=<8;>=8=8=@A;;;>A<>?AA;;;;;;;>===?==;::=1856:<9496///996665.28<AA.A;A6::=>=/==:::1:<;?@A<;;A;=@@@,=////=7=7??<?@A=;;;;>:>>====:=??E9?>?>777///<=:>><A::679222+,,27070333=89
@ATNG8:04730:02808
GATGGTAGAGAGAGCTCTCTCATCGCTCATTCGTTTCGGAAGAGACAGGTACGTTAATAGTTAATAGCGTACTTCTTTTTCTTGCTTTCGTGGTATTCTTGCTAGTTACACTAGCCATCCTTACTGCGCTTCGATTGTGTGCGTACTGCTGCAATATTGTTAACGTGAGTCTTGTAAAACCTTCTTTTTACGTTTACTCTCGTGTTAAAAATCTGAATTCTTCTAGAGTTCCTGATCTTCTGGCGCTCTTGTCACGTCTGCTACCATCGAATGAGGTTAGTCT
+
A@@?>@BHEDBBDCBABBCIICFCCCCC@A?AEFI>CC?B?BCCCCCCACCA@@@B@CCDD?C@BBCCFDCCA>99999)9?:?8:8)7@@A>ABB?AC9::@BBD@CBBBBBBB?B??<??BBBAAB@@>H@??;?@@@???@@@@?>?@@A:=:94:=8=:>>>@@????<>>>DD2?6:5;;==>/?A;<;1;;9//-7--/7<@>@,//88?<@<@A=BCC@??B=D;?=>=??8<<<:<998//,/>::>@???;;;==8;;;@@<???B=B=>BBA@
@ATNG8:04731:02773
GATGGTAGCGCATATCAGCGCAGCCCAGCAAGATCAGGAAACTCTAGAAGAATTCAGATTTTTTAACACGAGAGTAAACGTAAAAAGAAGGTTTTACAAGACTCACGTTAACAATATTGCAGCAGTACGCACACAATCGAAGCGCAGTAAGGATGGCTAGTGTAACTAGCAAGAATACCACGAAAGCAAGAAAAAAGAAGTACGCTATTAACTATTAACGTACCTGTCTCTTCCGAAACGATGAGTACAGAGAGTACGATATGTCTACCATCGAATGAGGTTAGTCT
+
59::9====CBA<<;;:656=?===5<;;;7;@@;;;4:9)49999<<5;8)/)///000000#4.55<===;;;;=4<=@@ABA1@@?B?BDC7BAB=AA@?BB;::?D?;;6;?>8>?@?@BCB@@@@@BC;<7<BAA?B;;;A@AA=A<A;;5;A;9;99:@BA@CBB?@@<=??4::ADD=A@?;000000%0;5/0/:>799C?B?BBBB=@<?<A<;5;AB;;;A=@;<<<5:..--55689885:;:;;=@AABBB???AB>ABCAB?AAAF@C????AA
@ATNG8:04733:02766
GATGGTAGTGTCAGTGCGCGTCGTCCAGAAGATCTGGAACTCTAGAAGAATTCAGATTTTTAACACGAGAGTAAACGTAAAAAGAAGGTTTTACAAGACTCACGTTAACAATATTGCAGCAGTACGCACACAATCGAAGCGCAGTAAGGATGGCTAGTGTAACTAGCAAGAATACCACGAAAGCAAGAAAAAGAAGTACGCTATTAACTATTAACGTACCTGTCTCTTCCGAAACGAATGAGTACTGTATCTATGTGTGCGCTACCATCGAATGAGGTTAGTCT
+
?@<:5>=AAABBCBBBBCEC;99BA=@AC?CABAAC6;7:@C????;9:29;<<<77777'78???A@AAA=??8?@BABBB2AC@C5;;;.;AA?BBBADBC;;:;@BB@BBD?BBBBBBBCCDEEDFDBB?BB@@=@BAACC??<@=@@@?BBBDCCCB?BAABDD@BB@AAA>AA@@@9AAA=ADCCC2CC?B@@ABCB??7:7;====@;?B@@@>AABBB;:3:<9::/9995:?CCABBBBBBCC@@@BBBABABBBBB====::5:AAA<?<?A@??
@ATNG8:04744:02805
GATGGTAGGAGACACGTCGCACACGTACTCATTCGTTTCGGAAGAGACAGGTACGTTAATAGTTAATAGCGTACTTCTTTTTCTTGCTTTCGTGGTATTCTTGCTAGTTACACTAGCCATCCTTACTGCGCTTCGATTGTGTGCGTACTGCTGCAATATTGTTAACGTGAGTCTTGTAAAACCTTCTTTTTACGTTTACTCTCGTGTTAAAAATCTGAATTCTTCTAGAGTTCCTGATCTTTCTGGGCAGACTCTCACACGCCTACCATCGAATGAGGTTAGTCT
+
BBDD@C:;8;?@@BCBBBCCB@BBB969=@@A;A@BB=BC?C::9BCBBB@CA@>>,0)/:774869;;BCCB=B8@::::+>><<987.39:>+0/85895;;88=?8;;99=:BB>>AD>G<>>=8888808:AA=???@@<<888=<>:7761///588/6/97:9;9<=>58:@>=.?8=8==>>>/>?AAA9??@>>>>>>>;>@@@/@>>>@<@:>><AA?@?==:=;==::888)/<<>6=------7<<=A;;;<@><1666//)/69;6;769:;6
@ATNG8:04745:02773
GATGGTAGAGAGACTGTAGCGCACCCAGAAGATCAGGAACTCTAGAAGAATTCAGATTTTTAACACGAGAGTAAACGTAAAAAGAAGGTTTTACAAGACTCACGTTAACAATATTGCAGCAGTACGCACACAATCGAAGCGCAGTAAGGATGGCTAGTGTAACTAGCAAGAATACCACGAAAGCAAGAAAAAGAAGTACGCTATTAACTATTAACGTACCTGTCTCTTCCGAAACGAATGAGTACGATGAGATCTCGTGTGCTACCATCGAATGAGGTTAGTCT
+
4444.45=ADFDCDBBBCCJJBBBF?DCC@CDCC@@=@<@ABBBBD??@=?=AAAABBBB3B?BBCCCBBBBBB=AABBEGE5DC?A=@A@7@BB?C;<<CBCCD@C@BE@A@D?CCCDBBBBCDECCCDA@?@BCB?BBBBBAAA=A>A@@<@@@@B@@@=::9CBB@BB@BBC=?>899+7<<8<>>@@,>@;:989<<99<7=8<<<<0707;A@@<@AA@@@A>A?AA@9@??;???BDBCBB???CBDB???BA;;;==A;?>>?>9>@::8:?ABBBB
@ATNG8:04701:02832
GATGGTAGCAGACGTGACAGAGCGCCAGAAGATCAGGAACTCTAGAAGAATTCAGATTTTTAACACGAGAGTAAACGTAAAAAGAAGGTTTTACAAGACTCACGTTAACAATATTGCAGCAGTACGCACACAATCGAAGCGCAGTAAGGATGGCTAGTGTAACTAGCAAGAATACCACGAAAGCAAGAAAAAGAAGTACGCTACTAACTATTAACGTACCTGTCTCTTCCGAAACGAATGAGTACGATGAGAGAGCTCTCTCTAATCGAATGAGGTTAGTCT
+
:444.444<<<?@;;;<<;;;<;;;7;;=8<<?;:>89.44;;;;<<A?;?;::9>>>>>,<8;;>>=>>A;>>7>?ABBCC1???D2:;:*9=B=@AAAABB;;6;5;:4:0<48<0/0@?BCCCBBBCBA>AA@@7;;AA@@AB@EAGBC?CDBBC@;;89BBBCB?AA=@A@589AAA8==>;:9:::(8@9<;>>??===@=8====9==A@AA@@@A@A=>>+.*-,,),,,(,--79/74=:::==?=888;8<77:=4;88718;;>;?=>>>;;
@ATNG8:04705:02826
GATGGTAGCACGAGTCACTCATATCCAGAAGATCAGGAACTCTAGAAGAATTCAGATTTTTAACACGAGAGTAAACGTAAAAAGAAGGTTTTACAAGACTCACGTTAACAATATTGCAGCAGTACGCACACAATCGAAGCGCAGTAAGGATGGCTAGTGTAACTAGCAAGAATACCACGAAAGCAAGAAAAAAGAAGTACGCTATTAACTATTAACGTACCTGTCTCTTCCGAAACGAATGGAGTACGAGAGTCAGAGCAGAGCTACCATCGAATGAGGTTAGTCT
+
448;.45<:::455;;<;=<5555;7;:<5;;<===7;6;<=595@5:97<7455;;><>+<7;<;::99999908899>==,9>8=.:;:*:@@;ABBA@AB;;5:=;;29>>:>BAC:99CCFDCCCDEH@BBDD@BBBB;;;:6;=AAC?BABBA@<@?>>>??A=?;7000,00@@@,00=:999998%0959//0::;9<06055::3;7<79967;;AAAAC>@>@@?8>>=9>@<?B@AABA@@::9???;;<????BBB8>;;;@;?B@@>@@BBBBB
@ATNG8:04706:02824
GATGGTAGTATAGAGCTCTACATAGTACTCATTCGTTTCGGAAGAGACAGGTACGTTAATAGTTAATAGCGTACTTCTTTTCTTGCTTTCGTGGTATTCTTGCTAGTTACACTAGCCATCCTTACTGCGCTCGATTGTGTGCGTACTGCTGCAATATTGTTAACGTGAGTCTTGTAAAACCTTCTTTTTACGTTTACTCGCGTGTTAAAAATCTGAATTCTTCTAGAGTTCCTGATCTTCTGGGCTGCGCTGATATGCGCCTACCATCGAATGAGGTTAGTCT
+
9::;@AA0;<96@=CC@AAAA>969CBBBGBB?BAA@<BB?B?BCBCBBB>AACAA>A@BBBB?C>AABBBBBA>;8999*386=DC>9CAAA>ABC@BB;>>BCCD?B::;AAAA=>>><B<@?@>@@>>>@@A<><?>>>A>>>@>>>>>A9;<;=AA:>7>@@AAAA==9=>>>>2>8=:>@ACA/BA>>=59:::::><==;>>>>/>@@@A<B==>:>>>B@??<?<AAAAAA7:;@A:?;;:@@@<===:73--(-32,222--)-55426264---
@ATNG8:04709:02856
GATGGTAGCTATACGTATATCTATGTACTCATTCGTTTCGGAAGAGACAGGTACGTTAATAGTTAATAGCGTACTTCTTTTTCTTGCTTTCGTGGTATTCTTGCTAGTTACACTAGCCATCCTTACTGCGCTTCGATTGTGTGCGTACTGCTGCAATATTGTTAACGTGAGTCTTGTAAAACCTTCTTTTTACGTTTACTCTCGTGTTAAAAATCTGAATTCTTCTAGAGTTCCTGATCTTCTGGATGCGACGCGATATACTACCATCGAATGAGGTTAGTCT
+
BBBC?BBCBB=BBBBAABABBBB;69959@BB>BDCD=BA<A?;;9ABAA=AC@:;5;2:9:<9>?>=CBC??:A689999$9<89ABB<BCCC?BBC?BB:99CCBB?BBBAA@CC?CAA;@<@?><99:;<?BBB;>>?ABA>>>>>>>?===6:;;:==;?===>>>>>CB366<;;-:6=066666(5::=@585;::6997715899+8///<060:A=B>>>;;;;><?>>@?>:>>>:>;;;==;;;888;;=;;;@;@?:::7///96:6:::@>
@ATNG8:04715:02817
GATGGTAGAGAGATCTCTCTCATCGTACTCATTCGTTCGTTTCGGAAGAGACAGGTACGTTAATAGTTAATAGCGTACTTCTTTTTCTTGCTTTCGTGGTATTTCTTGCTAGTTACACTAGCCATCCTTACTGCGCTTCGATTGTGTGCGTACTGCTGCAATATTGTTAACGTGAGTCTTGTAAAACCTTCTTTTTTACGTTTACTCTCGTGTTAAAAATCTGAATTCTTCTAGAGTTTCCTGATCTCTGGGCTGCGCTGATATGCGCTACCATCGAATGAGGTTTAGTCT
+
CCA<>BCBCCCCC@AACCCCAB@?>BAA>CBC@BBC?B@@@=@C@D?CCCBBAA=@BB?B?B@BBBA>@>ACA???CCA<88888(9@?CCDE>C000,0/00)0@2999=@>:@CBAA@CC@CDD@B?CHDCABAG@BBCD@CCCBBBBBCAAACBBBC?BBB@BA?A@CCDDCBCBC=AABBB7@=@<AABBBB'BA;;;0;AAACBAA@A=@B@@0@AABB?B@CH@BBBCCCBC>C?BBBAA??:::/:>A@ABCCDCFBBCCCCBB@BBBCC@BA@?5;;0;CBAB
@ATNG8:04717:02845
GATGGTAGTATAGAGCTCTACATAGTACTCATTCGTTTCGGAAGAGACAGGTACGTTAATAGTTAATAGCGTACTTCTTTTTCTTGCTTTCGTGGTATTCTTGCTAGTTACACTAGCCATCCTTACTGCGCTTCGATTGTGTGCGTACTGCTGCAATATTGTTAACGTGAGTCTTGTAAAACCTTCTTTTTACGTTTACTCTCGTGTTAAAAATCTGAATTCTTCTAGAGTCCTGATCTTCTGGGTGCGCTACAGTCTCTCTACATCGAATGAGGTTAGTCT
+
BBCC?BBBBBDBBBDDBBBBCBBBCCDDDDAA?AAA@:BB>A>ACCCCBB?BBBBB?B?BBBB@B?AA@CCCCAA=AADDD3AA>AB@B:@BBB?BBB?BC>>=>CBB>@=AAA?@@;@>>9>=A@@@????<?@@@<AAA@@@@@@@AAC>>>?<>>>=AC=A<?>>>@AB@@=@@@@?3?:>9;;:::):=:::1;;;;==?=>>8====.=?>>B<@=@A<@@@BAA>>:=@?@::76=>>4///<<;:;;>>>BA@@@AA@@@@?8<<==8=9???>>
@ATNG8:04718:02816
GATGGTAGCTCTGCTCTGACTCTCGTACTCATTCGTTTCGGAAGAGACAGGTACGTTAATAGTTAATAGCGTACTTCTTTTTCTTGCTTTCGTGGTATTCTTGCTAGTTACACTAGCCATCCTTACTGCGCTTCGATTGTGTGCGTACTGCTGCAATATTGTTAACGTGAGTCTTGTAAAACCTTCTTTTACGTTTACTCTCGTGTTAAAAATCTGAATTCTTCTAGAGTTCCTGATCTTCTGGGTCTACGCTCGTCGCGCTACCATCGAATGAGGTTAGTCT
+
99<<8=BB@A;?CDCCCCCCCCBCDBBBCC??<@?@A<AE@C?CCCCCCC@CCCCC@C@DDCC?B@CCDGCCCCB?BCB@B3@@<AAA@:ACBB@BJJ@CD;;;AFBC@CCDCCCCC@DDD?@?ACBBBCBD@CCCC@EBBBBBBCCCCCCBBBC?CBB?BD@B?BBCBBBBDD@CBBBB9B=B;@@?A7@CCCF=BBCCCCAAAB?BBBB2AAABB@B?BE@BBBCBBB?B?BCCCBB<@?@A:@AAAC@@@CCCCB:;:BBB>AACCB?@BAA>A?BDCCC
@ATNG8:04719:02837
GATGGTAGACACGTGTGCTCTCTCGTACTCATTCGTTTCGGAAGAGACAGGTACGTTAATAGTTAATAGCGTACTTCTTTTCTTGCTTTCGTGGTATTCTTGCTAGTTACACTAGCCATCCTTACTGCGCTTCGATTGTGTGCGTACTGCTGCAATATTGTTAACGTGAGTCTTGTAAAACCTTCTTTTTACGTTTACTCTCGTGTTAAAAATCTGAATTCTTCTAGAGTTCCTGATCTTCTGGATAGCTACGCGATATACTACCATCGAATGAGGTTAGTCT
+
AAA=?BCBCABBCCDABBCCCDCCCAAABBAA?ADGE>CC?D?CBBBBBD?BBACC?C>AABB@B?BBCCCCCAA;9989*371;?BB=BB@?=@==7>D=>>?ABB<?>BBB@>D:>>A;@<@AA;;==>;>AAA:=>AAA@@@@@AAA@==>:;=<<@A;@=>>=?BAAAB<@@@AA6A<A<AAAAA/@@AAC;C:::::?=>>8====/>>>>D<@<@@;@ABDD==:=<@FAA>>;>@A=AAAA?=>AA@<><?>>>=>>;?<==>:==<>;A;?>>>>
@ATNG8:04720:02837
GATGGTAGACATATCGTACTCCTGTATCATTCGTTTCGGAAGAGACAGGTACGTTAATAGTTAATAGCGTACTTCTTTTTCTTGCTTTCGTGGTATTCTTGCTAGTTACACTAGCCATCCTTACTGCGCTTCGATTGTGTGCGTACTGCTGCAATATTGTTAACGTGAGTCTTGTAAAACCTTCTTTTTACGTTTACTCTCGTGTTAAAAATCTGAATTCTTACTAGAGTTCCTGATCTTCTGGGTCTACGCTCGTCGCGCTACCATCGAATGAGGTTAGTCT
+
>AA<?BBCCECCBBBCCDCCC@BBBB@B<A6:9FC=CC@E@CB@@ACC?CCCBB?B=??@@;@?AAABBBCAA<99999)9B;@@A?9@A??;???;?B?BBBBBA59:AABCCC?BBB<>:>=<;;;>>:?>>><@>>>@@?>>>??A;;:>5:;>:9818:>??B@@@@@;?>>@@5?5;5;=<=<.<?@@B8@@BB@@@@>>:>>>>/>>=>;6;599*//::::>==A=AAAA;;6;???9@@??A@@@??@::9=<>>?=CAA@@:>>=@>D7;;=;;
@ATNG8:04726:02812
GATGGTAGGAGACACGTCGCACACGTACTCATTCGTTTCGGAAGAGACAGGTACGTTAATAGTTAATAGCGTACTTCTTTTTCTTGCTTTCGTGGTATTCTTGCTAGTTACACTAGCCATCCTTACTGCGCTTCGATTGTGTGCGTACTGCTGCAATATTGTTAACGTGAGTCTTGTAAAACCTTCTTTTTACGTTTACTCTCGTGTTAAAAATCTGAATTCTTCTAGAGTTCCTGATCTTCTGGTATACACACTCGCTCGCTACCATCGAATGAGGTTAGTCT
+
:84406=C@FBCBEBBCBBBB@AADCBCCCCC@CB@B<BB?BBGDCCCCC?AB@A@?A?BBCH@D@BBBBBBBBB>ADDEE2BA<@???8?AAA=A@?<?B=??BFBB>AABBBBBB>==A=D;@@>=8:8A<A@@@7::AAB>>>>>AA<687<7:;;:>>;?=>>>?@>>==699<AA2A:>5::>=>/>>???9>>@A@>>>@?8====.<=>=B=D=AA<@AAA@??<?<?>;;//,/::6:?;::@@>=>:;;====>>>;>::==9///=9=9=:::<
@ATNG8:04726:02813
GATGGTAGCACACGAGATCTCATCGTACTCATTCGTTTCGGAAGAGACAGGTACGTTAATAGTTAATAGCGTACTTCTTTTTCTTGCTTTCGTGGTATTCTTGCTAGTTACACTAGCCATCCTTACTGCGCTTCGATTGTGTGCGTACTGCTGCAATATTGTTAACGTGAGTCTTGTAAAACCTTCTTTTTACGTTTAACTCTCGTGTTAAAAATCTTGAATTTCTTCTAGAGTTCCTGATCTTCTGGTGAGATATGCATGATGCTACCATCGAATGAGGTTAGTCT
+
44:<8=>C@A;A;@;595;;666>=B;;;@@D@BCCD=CB;@65559;;;8<=99;4>+0//96;6;=BABB@;>677333$3749333,399;9BBB?C@>;;;@00,/>><?ABB?BCB=C<:::<9;:=;@>>>=???ABAA>>>E>>>>>>5889:>>;?<@BB==>@@?586888)87<7:::::):8776(56;;=;;;?>>8>>@>/>==799187(6=6>===A;;5;6;:<AAA:;;;<??AAB>>>==<///7767BB;?;77<7///7175::9=;
@ATNG8:04727:02833
GATGGTAGGACGAGCGTCTGAGAGGTACTCATTCGTTTCGGAAGAGACAGGTACGTTAATAGTTAATAGCGTACTTCTTTTTCTTGCTTTCGTGGTATTCTTGCTAGTTACACTAGCCATCCTTACTGCGCTTCGATTGTGTGCGTACTGCTGCAATATTGTTAACGTGAGTCTTGTAAAACCTTCTTTTACGTTTACTCTCGTGTTAAAAATCTGAATTCTTCTAGAGTTCCTGATCTTCTGGGCAGACTCTCACACGCCTACCATCGAATGAGGTTAGTCT
+
45<<9=CC?B:96@<@@ACDCCCC@CCBBBA@;B::;6;@=B@BGDDBBC@CCCCC@C@CCCC?C@CCCCCCCBA=?>>>>0>C?CCDD>C@@A?ACC?CE?BBBLCCACCDCCDBB>BAB?B@CCBBAA@B@BCCC@CCCCCDCCCAAABCBBB@CAA=AB@D?CCCBBBBBB@BBDDC;C;@;;;;;.;CCCF>CBBBBCBBBB=@BAA,B;;<C@CACCACBBBCAA>@@CCBCBB@A@ED>CCCCCDDDBBBAACC@BCC?CBBBE@:::B@B?CCBBB
@ATNG8:04740:02827
GATGGTAGGTGCACATGAGTGTATCCAGAAGATCAGGAACTCTAGAAGAATTCAGATTTTTAACACGAGAGTAAACGTAAAAAGAAGGTTTTACAAGACTCACGTTAACAATATTGCAGCAGTACGCACACAATCGAAGCGCAGTAAGGATGGCTAGTGTAACTAGCAAGAATACCACGAAAGCAAGAAAAAAGAAGTACGCTATTAACTATTAACGTACCTGTCTCTTCCGAAACGAATGAGTACAGAGAGTACGATATGTCTACCATCGAATGAGGTTAGTCT
+
<@<B?B>D?@??B666==ACCECDH@;;;@C@A@CB@H@BCBCBBB?BB?A?BB;;;;;;*;@ABBECCGBABC>CBBCBCC2BB>A4;;;*:?@>D999@@ACD?D?BEAC??<?@@AA;;;HCCCCCCBB?A@;;5;@@BB@AA=B?D;;:;CCBBBCE@BBCCBBADF@::99==999+8878?ABBBB':?4333;>>?AB=A====@1819?CCB@CCCA@@B>B=@@A;AAC>AAAAABAAABBAAACCDA@@CCCCCCC?A@@@@=000C=C=@=::>
@ATNG8:04747:02855
GATGGTAGCAGACGTGACAGAGCGCCAGAAGATCAGGAACTCTAGAAGAATTCAGATTTTTAACACGAAGAGTAAACGTAAAAAGAAGGTTTTTACAAGACTCACGTTAACATTATTGCAGCAGTACGCACACAATCGAAGCGCAGTAAGGATGGCTAGTGTAACTAGCAAGAATACCGCGAAAGCAAGAAAAAAGAAGTACGCTATTAACTATTAACGTACCTGTCTCTTCCGAAACGAATGAGTACGATGAGATCTCGTGTGCTACCATCGAATGAGGTTAGTCT
+
?@<:5:=<::66599;5565;77/0)///)/8;///)/4:<8:::?7??>A>8:8CCCCC2A=@@@8908?;?>C7;744444$493;8=>==+@9949BBBBC;9:?B=A;<7<A>@@;:;BBBCCCCCCDCC?A:;;6;;AAAABB?C?C;;6;CAAAAA@=@@@9998>;5<>:5::::=6===6;;;<<<&<=9?@BBCBA==8=188?B=B===B@A=AB@@@BB@B?BBF>BAA=???ABBBBCBBBCCBBBAAA?;;;;AA=A==@@-/0;@<@=AA;;;
@ATNG8:04701:02908
GATGGTAGTGTGTCTCTGAGAGTAGTACTCATTCGTTTCGGAAGAGACAGGTACGTTAATAGTTAATAGCGTACTTCTTTTTCTTGCTTTCGTGGTATTCTTGCTAGTTACACTAGCCATCCTTACTGCGCTTCGATTGTGTGCGTACTGCTGCAATATTGTTAACGTGAGTCTTGTAAAACCTTCTTTTTACGTTTACTCTCGTGTTAAAATCTGAATTCTTCTAGAGTTCCTGATCTTCTTGATACACTCATGTGCACCTACCATCGAATGAGGTTAGTCT
+
::;=9@ABBCCB@B;;;AAABBECBB;;;?;:49BCC<CC?A?BCCCCCC?::;BB>B@CBCBAC@BBCBCBAAC?A@BBA,;;7;ACE?BBBC@CEC@CCACCCBBC@CCDCCBBB>BAA=A?CCCCCCCC@BBBA>BBBBBAA@CCCCCCBBB@CBB>BB@C?BACCCCCBB@BDBBB9A;@4;;;;;*;ACCD>CAABBA<<:A=AAA7B:;;B<@<AC?BCCBBBH@B@BCDABB>BA=BCCCGCCCCDBBCBBBB@@@@@BABAC=@@9979=ABAAA
@ATNG8:04702:02906
GATGGTAGGCGAGAGTGAGACGCAGTACTCATTCGTTTCGGAAGAGACAGGTACGTTAATAGTTAATAGCGTACTTCTTTTTCTTGCTTTCGTGGTATTCTTGCTAGTTACACTAGCCATCCTTACTGCGCTTCGATTGTGTGCGTACTGCTGCAATATTGTTAACGTGAGTCTTGTAAAACCTTCTTTTTACGTTTACTCTCGTGTTAAAAATCTGAATTCTTCTAGAGTTCCTGATCTTCTGGGCAGACTCTCACACGCCTACCATCGAATGAGGTTAGTCT
+
9;??7;BD@DCBBAA@BDFCCDCGBBBCCCAA=@BBC>CC@C@CBBDCCC@CCCBB?C?A@AB@A@BBBBBAA?B>@>???2@A?A<>>7?DAA=@A@;@A?@@ACBB@BBBBBB>><>AA;?<??>?==>@<@B@@:==A@@@A??@BAA:;;@:>>?<??=?<@AAAAABBC<?=<=<3<<A;;<<<<.=CCCC9A99;>@@><<;AAAA+=@AAA:?:?@;AA==?>>9=9=>????688>>7>88888???====;838;;6>66696;;<@<@;AA@@?
@ATNG8:04705:02860
GATGGTAGTGTGTCTCTGAGAGTAGTACTCATTCGTTTCGGAAGAGACAGGTACGTTAATAGTTAATAGCGTACTTCTTTTTCTTGCTTTTCGTGGTATTCTTGCTAGTTACACTAGCCATCCTTACTGCGCTTCGATTGTGTTCGTACTGCTGCAATATTGTTAACGTGAGTCTTGTAAAAACCTTCTTTTTTTACGTTTACTCTCGTGTTAAAAATCTGAATTCTTCTAGAGTTCCTGATCTTCTGGATAGCGACGCGATATACTACCATCGAATGAGGTTAGTCT
+
::8:555=@A@?;<566?;@ABBBBBAAA=9:.9877*4:5:7>B999@@8@BBBC@C?CCA@=@?BBDG==?>>9;9999$59;@>?=?0====49@@255.55:<<<7;ACCA;@?<?BA4;6;CDBBBDD@AA@@@BBCGAGGCBBBC@@A@A=;;;?CC@CAC;;;BBCCC=@;;;;;(:2;2:999:9:#:9@AC9B00/0////:6<<<<*<556;5;=@@<ABBBBCC?C@BBBBBA=@@B>BBBCBAACCBABCCCCCDCC@DAAAB<9;;;5;=AAB@A
@ATNG8:04713:02874
GATGGTAGTCTCAGATAGTCTATAGTACTCATTCGTTTCGGAAGAGACAGGTACGTTAATAGTTAATAGCGTACTTCTTTTTCTTGCTTTCGTGGTATTCTTGCTAGTTACACTAGCCATCCTTACTGCGCTTCGATTGTGTGCGTACTGCTACAATATTGTTAACGTGAGTCTTGTAAAACCTTCTTTTTACGTTTACTCTCGTGTTAAAAATCTGAATTCTTCTAGAGTTCCTGATCTTCTGGACGACGCGCACTGACACTACCATCGAATGAGGTTAGTCT
+
55<<7===BCCBCBDCCCCAACEBBBCCCB;;4;:>==CC@D?CCEIEBB@BDD<A>B>A;=B?C@BCCCBBC@@<?ABAC2AB6::@?8@>;949BB?DD;:;@BACACCCCCCDC@BBD?B?CCBBBDCC@BBDC>BBBBCEEEEBBBABBAA?B@@<@B;@<@@AAABBCCA;;=HI<E?C5;<<<<*;AAAC9;;AABBCCBB@BCCC5BBBAA?A?CDABBBCCBB@C?BAADDC@BBB?BC:;;AACCDBABBB;;;CDACBCBE@AABB@B@CCBAA
@ATNG8:04713:02877
GATGGTAGGACGAGCGTCTGAGAGGTACTCATTCTGTTTCGGAAGAGACAGGTTACGTTAATTAGTTAATAGCGTACTTCTTTTTCTTGCTTTCGTGGTATTCTTGCTAGTTACACTAGCCATCCTTACTGCGCTTCGATTGTGTGCGTAACTGCTTGCAATATTTGTTAACGTGAAGTCTTGTAAAACCTTCTTTTACGTTTACTCTCGTGTTAAAAATCTGAATTCTTCTAGAGTTCCTGATCTTCTGGGCGATCTCACACGCCTACACTCGAATGAGGTTAGTCT
+
7///17//)444997///77:;6666===90/9000//)/7)/)5:4449;383554<6:-3-3894:7<43444388288888'8:283//(////277837:)///99:.559999;<155=7<8<><<;;//*/7::6;>;;;<///)///995///4:444)4:5:.5555<7<<=;4/////&/3:)/555&5555@4=5556555<<8=>>>+>;;<>:?7<<469@C669=A<>?????:?>@@:A9::BAABB;::@<><<000000::98A>@?CCB;:
@ATNG8:04714:02881
GATGGTAGCGCACACATAGATACAGTACTCATTCGTTTCGGAAGAGACAGGTACGTTAATAGTTAATAGCGTAACTTCTTTTTCTTTGCTTTCGTGGTATTCTTGCTAGTTACACTAGCCATCCTTACTGCGCTTCGATTGTGTGCGTACTGCTGCAATATTGTTAACGTGAGTCTTGTAAAAACCTTCTTTTTACGTTTACTCTCGTGTTAAAAATCTGAATTCTTCTAGAGTTCCTGATCTTCTGGGTGTATCAGCGAGTATCTACCATCGAATGAGGTTAGTCT
+
77::<@@A;59>555@D;666==;=6559944.4::;5=;6:6//////729:995.47;;<A>B>ABB;;//)/:)/////$///(4:;<2555;499=99<466<<BC@CCHCCECCABBC>A>BCCCCCCC@CBBB@CCCCCCCCCCCBBCBBB?BBC@BB@C?BBCBBBCCC@C;;;;;*;9@9;::99(:@DBC=B9:9>?5959.5555$5995626=CB=BAA;;;B?B>BBCBBB@AACC?CBCDCBBCCCABBCCCCAA<@@A@B?AABB>B>BBCA@
@ATNG8:04718:02883
GATGGTAGCGCATATCAGCGCAGCCCAGAAGATCAGGAACTCTAGAAGAATTCAGATTTTTAACACGAGAGTAAACGTAAAAAGAAGGTTTTACAAGACTCACGTTAACAATATTGCAGCAGTACGCACACAATCGAAGCGCAGTAAGGATGGCTAGTGTAACTAGCAAGAATACCACGAAAGCAAGAAAAAGAAGTACGCTATTAACTATTAACGTACCTGTCTCTTCCGAAACGAATGAGTACTATGTAGAGCTCTATACTAATCGAATGAGGTTAGTCT
+
BC@C=B;;<@ABBCBCCDDABBCCC=CDC@CCBBAA>B@CCDCCBB<A@@C>BBA@@>>>0>?CCCDFGEE:99.:B9::::';?;@5999&9A>:@CCCCDCCC?B?BC@CBB>@@BBBBCCCCBBBBBCC@GDCC?BBBBCCBB?C@C9999CCCCCBD@CCCCBB?BB>BBC<>>987)9@@<@BBBB3BC@BAAABBBBB@B@BCCA:>:>?C@@<?@@BBCCAD@CCD=CCC?BBBBBBBBB@@ABBBBBBBBCCBBAA=AAAA:>>88596<AA;:
@ATNG8:04725:02904
GATGGTAGCACACGAGATCTCATCGTATCATTCGTTTCGGAAGAGACAGGTACGTTAATAGTTAATAGCGTACTTCTTTTTCTTGCTTTCGTGGTATTCTTGCTAGTTACACTAGCCATCCTTACTGCGCTTCGATTGTGTGCGTACTGCTGCAATATTGTTAACGTGAGTCTTGTAAAACCTTCTTTTTACGTTTACTCTCGTGTTAAAAATCTGAATTCTTCTAGAGTTCCTGATCTTCTGGATACACTCATGTGCACCTATCGAATGAGGTTAGTCT
+
BB???BBBBABBCCDDCCCCCBECCCCDC:9;:GJJ?CCAG@BAACGBB@BCCCB?B@BBBB?B@CBBBBBBCC?BAAC@2@A>BAAB=BCBB?BBD@BB?B@BBBB@BBBBBBBB>AB@;A9>=>?>?>>9>???:=>>;=;>=>>B>>>>>A<>>=<AD=C<===???AAA9@?@AA5A=C:=?@@@.@A=>>7>>>??@A???<@@@@/?:;:A=A<>>9@CD@::::?=AAAAA?5;;A=ABA>>88999:===<=:=>>>;@9///;6;6:<<>>
@ATNG8:04729:02893
GATGGTAGCGCACACATAGATACAGTACTCATTCGTTTCGGAAGAGACAGGTACGTTAATAGTTAATAGCTGTACTTCTTTTTCTTGTCTTTCGTGGTATTCTTGCTAGTTACACTAGCCATCCTTACTGCGCTTCGATTGTGTGCGTACTGCTGCAATATTGTTAACGTGAGTCTTGTAAAACCTTCTTTTTACGTTTACTCTCGTGTTAAAAATCTGAATTCTTCTAGAGTTCCTGATCTTCTGGGTCTCTCTCTCACGCACTACATCGAATGAGGTTAGTCT
+
ABBB@BD@@@BB@AACCCCCCCCCCCC?@@;?7;===7=>:>7656<<==8<@;;B:A<AA;?5A><<>///99//)/9999'8<7599>>8;<A>9??<:==-/00?>A?BBB?>?BB>AAC?B?BDCBCCBB@BBCDAGGBBDCFCCHCCBBBBB8;<C@CC@C?DC?@@CAAA@BBBCC8B?A>:::::':B@??5;:>??A;;:@4;;;;*;@@:969?AA=BACCCCC?B?BB@BBA=A;;;0;CCCBCCBCBDCA;;;BBBAA>0.+....*-(-5;;9
@ATNG8:04732:02867
GATGGTAGTATAGAGCTCTACATAGTACTCATTCGTTTCGGAAGAGACAGGTACGTTAATAGTTAATAGCGTACTTCTTTTTCTTGCTTTCGTGGTATTCTTGCTAGTTACACTAGCCATCCTTACTGCGCTTCGATTGTGTGCGTACTGCTGCAATATTGTTAACGTGAGTCTTGTAAAACCTTCTTTTTACGTTTACTCTCGTGTTAAAAATCTGAATTCTTCTAGAGTTCCTGATCTTCTGGATATGAGTGACTCGTGCTAATCGAATGAGGTTAGTCT
+
CDBB?BB@@A@@@CCDCBCCDDDCBBBBBB@@<@?>?<AD@E@AABBCCC?CCAAA?A?BAAC?C?AAAAAAACA?BBBBB2BB=A@AB=?BB@?BBB>BB@BBBBBB?BBAAA???;AAA7;7=DA@AAAA=AA@@7;;;<:8:>@?A=>677>::;;:==;?<@@@>>>AAA199:;:/::=988887(8>888*7;>876>?==:=BAB/A???B=A<@@;@>>A@@@9@9??<;<?6:9<=>==>?:;::=<997///7:9:=>B=>==?=B=???=>
@ATNG8:04734:02879
GATGGTAGGACGAGCGTCTGAGAGGTACTCATTCGTTTCGGAAGAGACAGGTACGTTAATAGTTAATAGCGTACTTCTTTTTTCTTGCTTTCGTGGTATTCTTGCTAGTTACACTAGCCATCCTTACTGCGCTTCGATTGTGTGCGTACTGCTGCAATATTGTTAACGTGAGTCTTGTAAAACCTTCTTTTTTACGTTTACTCTCGTGTTAAAAATCCGAATTCTTCTAGAGTTCCTGATCTTCTGGTGAGATATGCATGATGCTACCATCGAATGAGGTTAGTCT
+
77::9=00+<??=>AA@@@BAA@@=@AAAB999:CCD>DD=?>@@BBCCC@CCDCCACACCCC?B?BAAACBBBB5;;;;;;%;D?BBBB<ABBB?BCE?BBABBACHIACCCCDDBB?BCC@C@CCCCAAAB?BBCC@CCCCCCCCCCBBBBBBD?CBB@CC@B?BDCFCBBBD@CCDDE7:::<@@BCCC*CBBJI>CBCBBBCABA@CCCD5DFABB@CABC@;;;CGDD@C?@@ABBC?B@B@CGEBCABBCBCCCCBBBCCH@CBCBA=>@;;5<5;@C@@
@ATNG8:04739:02903
GATGGTAGCGCGACGAGCGTAGACCCAGAAGATCAGGAACTCTAGAAGAATTCAGATTTTTAACACGAGAGTAAACGTAAAAAGAAGGTTTTACAAGACTCACGTTAACAATATTGCAGCAGTACGCACACAATCGAAGCGCAGTAAGGATGGCTAGTGTGACTAGCAAGAATACCACGAAAGCAAGAAAAAGAAGTACGCTATTAACTATTAACGTACCTGTCTCTTCCGAAACGAATGAGTACGATGAGAGAGCTCTCTCTACCATCGAATGAGGTTAGTCT
+
BA@;>ABBB@BCCCCCDCCCCCBBB?BBBACBBBBA>A=@@ABCCB@BB?B??????AAA3B?BBBBBBDC?>>7=>>?A@A0@B?B=AAA9ACCACCBBDCDBB@B@BB?ACC@CCBBBCCCCEBCCCCCD?CBBB?BBBB@@?>:@=A?@<@BBBBCCCCA@ABBB@BB=AAB?BBBBB>BAA>ACDCC3BB?B==<??ADC<A9@@@@:=9<>BBC?CCBBAAA>B?BBG>BBB>@@@CCFEBB@@@CCBBBA@;;;AAA@@<@@@>><>A@@<?:=A::9
@ATNG8:04744:02878
GATGGTAGCTCACGTACGTCACACGTATTCATTCGTTTCGGAAGAGACAGGTACGTTAATAGTTAATAGCGTACTTCTTTTTCTTGCTTTCGTGGTATTCTTGCTAGTTACACTAGCCATCCTTACTGCGCTTCGATTGTGTGCGTACTGCTGCAATATTGTTAACGTGAGTCTTGTAAAACCTTCTTTTTACGTTTACTCTCGTGTTAAAAATCTGAATTCTTCTAGAGTTCCTGATCTTCTGGATAGCGACGCGATATACTACCATCGAATGAGGTTAGTCT
+
AAA@?BCCBBBC9:9BA@BAA@BBDCBB@BCC@CCCC=CB@C?AAACGED?CBCCC@D?CAAA?B?BABBBBBA?:77777(8>9><=?8?D@@=ABB=BB<><>@@@>BBFBBBBB?B@@=A<>>>>>@@A=@>><;=<>=@@<<<AA@@>>>@<687=@@<@>;;:@@@@AD<AAAAA5A<@;>>@@@.>>;992;<??AA?>>><ABAA/B??>A<A=CA<@@A>==;9>;>>>>;;5;<=9>>>@@>>;=;:::>>A@>>>=<=>=E=687A=@<@@@??
@ATNG8:04708:02918
GATGGTAGTATCTGCACACTCTGTCCAGAAGATCAGGAACTCTAGAAGAATTCAGATTTTTAACATCGAGAGTAAACGTAAAAAGAAGGTTTTACAAGACTCACGTTAACAATATTGCAGCAGTACGCACACAATCGAAGCGCAGTAAGGATGGCTAGTGTAACTAGCAAGAATACCACGAAAGCAGAAAAGAAGTACGCTATTAACTATTAACGTACCTGTCTCTTCCGAAACGAATGAGTACACACTCTCATATGACACTACCATCGAATGAGGTTAGTCT
+
4444.4449777////<<<>?@?=<9;55.5////7272//5:::<7:948288833333$36;///////////(/33999:)88486;;;+3/6(///////33.34675225:>:;>BCCCAABD@@@AA>@;::5;:::CBBB?@:>00*/9//0<=C=A?A?8807788898<:0//(////9;:.;;/426555768383775517-65>@@=BB@ABBB?B>BBA=@??;?A??@@997A787=BBABBB::444997:::882899969399://
@ATNG8:04714:02955
GATGGTAGTATCTGTCTACGAGAGCCAGAAGATCAGGATCTCTAGAAGAATTCAGATTTTTAACACGAGAGTAAACGTAAAAAGAAGGTTTTACAAGACTCACGTTAACAATATTGCAGCAGTACGCACACAATCGAAGCGCAGTAAGGATGGCTAGTGTAACTAGCAAGAATACCACGAAAGCAAGAAAAAGAAGTACGCTATTAACTATTAACGTACCTGTCTCTTCCGAAACGAATGAGTACGAGAGAGCACACGTGTCATCGAATGAGGTTAGTCT
+
CBCD=:56544?595556<;;;===<===:=BBBBA?D;;;9:AAA<::2:-7??<=>?>.;9>>:BB>?>A@>6>>;;;;;$:=8=4944&5::5<?>@<@@9;9;@CD@;;;;>??9:9<<@@=@A;@>C>CBCC@DCCABA@@=A>C;;7;A@A@@@B>@@@?>=<AB=??>08899929A@;9::99(9@;<<=@?@==<6<4988:<A<ADBBA?;:9=<8?2948@@6=>?<?AAABAAABBAB?>?AABBCBAAAB@@@@?///97<698//6
@ATNG8:04715:02932
GATGGTAGTGTCATATGAGAGTGTGTACTCATTCGTTTCGGAAGAGACAGTTACGTTAATAGTTAATAGCGTACTTCTTTTTCTTGCTTTCGTGGTATTCTTGCTAGTTACACTAGCCATCCTTACTGCGCTTCGATTGTGTGCGTACTGCTGCAATATTGTTAACGTGAGTCTCGTAAAACCTTCTTTTTACGTTTACTCTCGTGTTAAAAATCTGAATTCTTCTAGAGTTCCTGATCTTCTGGTATGACTAGTGTACTACTACCATCGAATGAGGTTAGTCT
+
<@@<?BBCCCDBCCDCCCBCBDCCDDCCBBA@=@BBB=BB@B@BCEDCBCC:BBBC@C@CBBA>B>BBBBBAAAC?BCMED0;;7999?8A@BB@CCDGBA?BCJ;;;@BBBC;;<B?BBB@B@CCCCBBBC:;<BE?@ABBDCBBB;;;ICBCB?CCD@BB@B>BB@BACCBBBBBBBB8B>B>BCDDD5CCBDC<@@BBBCAAA@5;;;;*<AB;;9;@DEBBBBCCCC@D?BBDCDDACBB>BBBCDCCCBBCCBCBDBCCCADCC@A<@A;;5;<@@DCB
@ATNG8:04716:02925
GATGGTAGCACGAGTCACTCATATCCAGAAGATCAGGAACTCTAGAAGAATTCAGATTTTTAACACGAGAGTAAACGTAAAAAGAAGGTTTTACAAGACTCACGTTAACAATATTGCAGCAGTACGCACACAATCGAAGCGCAGTAAGGATGGCTAGTGTAACTAGCAAGAATACCACGAAAGCAAGAAAAAGAAGTACGCTATTAACTATTAACGTACCTGTCTCTTCCGAAACGAATGAGTACGTGTGCGACGTGTCTCCTATCATCGAATGAGGTTAGTCT
+
DBCC=@;@DBA@<BBBCDCA@?ABB?BJE@CBBB::9;?BBDBCBFGCB>B?;;;CCDDD2C@BBB@A?DB???9=@;;;;;*;@<@?CCC;CCE?ABCCECBAA<@;@A=@@@@CCCBBCCCDBBCCBBBC?BBBB?@@@>AB997;@CGK@EBAADBBB?CCCBCC@CD@99:?BBBKH=AAB@BCCCC3BB@BAAABAB@@<@<?>>>5:4:?BBA@ABAAAAB@B?BDB;A::6:::@@AC???A::9A><>9??>?;>=>>BAA??;8::@<@=@@A??
@ATNG8:04719:02911
GATGGTAGACACGTGTGCTCTCTCGTACTCATTCGTTTCGGAAGAGACAGGTACGTTAATAGTTAATAGCGTACTTCTTTTTCTTGCTTTCGTGGTATTCTTGCTAGTTACACTAGCCATCCTTACTGCGCTTCGATTGTGTGCGTACTGCTGCAATATTGTTAACGTGAGTCTTGTAAAACCTTCTTTTTACGTTTACTCTCGTGTTAAAAATCTGAATTCTTCTAGAGTTCCTGATCTTCTGGATAGCGACGCGATATACTACCATCGAATGAGGTTAGTCT
+
=<<>?BBCCCCCCGBBBBCCDCCCCCCBCEBB?BB@A=AA=B@BBBBCBB<?@BBB@B@CC??>??BBBBBBBBB?BAAAA2@A;?::9,3A?A?C::59A8999ABC?CCCAA=@A<@>A:=9>A@>;;;<;<AA@:>=AA>>??AAA>@@=<<:===<AA=C=A==??AAAA:>>AAA6A<A:;=>>>.9;;;<49///66;?@@;@DDD/@788=9=:>?=A>>>A??;?=AAAAAA9<;>=A@>@?@@=>>@??AAAAA@>;>>>>>;===>;?:>>>;;
@ATNG8:04719:02926
GATGGTAGCACACGAGATCTCATCGTACTCATTCGTTTCTGAAGAGACAGGTACGTTAATAGTTAATAGCGTACTTCTTTTTCTTGCTTTCGTGGTATTCTTGCTAGTTACACTAGCCATCCTTACTGCGCTTCGATTGTGTGCGTACTGCTGCAATATTGTTAACGTGAGTCTTGTAAAACCTTCTTTTTACGTTTACTCTCGTGTTAAAAATCTGAATTCTTCTAGAGTTCCTGATCTTCTGGTGTCTGATCTGTATCACTACCATCGAATGAGGTTAGTCT
+
<<<<;:::5544:5:5999:55<;>A955=@B@AABD?A<<?:>BBBCCC?BAAAB?B?BCCC@C@@@?CBCBBB>@A@A@.AA?BBEC>:8;@;@>@=BC?AABCFH@DCCCCCCC@CCC?B?CCCCCCCD@CCCC?CBBAAACCCCCBBBBBD?BBC@CE@C=@@CCCCCBB=ABBBB;A?A>;;:::*:BBAB?BBBBBBBBAA5;;;;*<;;;B@BACC@BBBDB;;7;@@AAAAA<<;;@CCBBAABBBBBBBBBCCBBB@A@@@A=@A;;7;@@@@CB
@ATNG8:04726:02928
GATGGTAGATACTCGCTGATACACCCAGAAGATCAGGAACTCTAGAAGAATTCAGATTTTTAACACGAGAGTAAACGTAAAAAGAAGGTTTTACAAGACTCACGTTAACAATATTGCAGTAGTACGCACACAATCGAAGCGCAGTAAGGATGGCTAGTGTAACTAGCAAGAATACCACGAAAGCAAGAAAAAGAAGTACGCTATTAACTATTAACGTACCTGTCTCTTCCGAAACGAATGAGTACGTGTGACGTACGTGAGCTACATCGAATGAGGTTAGTCT
+
B@@;9=>ABBDCCCCCCCCBBB@@@8A9:65<<<9969?@AB;;:B@CC@C@:9:AAFEE2B?BBBCCBBBAAA;AAAAAAB2AA=A=AAA9ACCACCCCCCCBB?C@BB?ABD@CBABBBBBBBABBBC@@<@BBB>BBB@@ACB>B?BBB>BBBBBBBB=BBBBBB>BB>BA@;@A?>=3<:8159999(88.5>>>AA@@@<>9>=>A;A<<<<<A;CA99;<<<@<@AA9ADD@BABBBBCCCB?>>BBCBBBBB>><BBCC??@B?C@AB=@=@?@@B
@ATNG8:04729:02931
GATGGTAGTGTCAGTGCGCGTCGTCCAGAAGATCAGGAACTCTAGAAGAATTCAGATTTTTAACACGAGAGTAAACGTAAAAAGAAGGTTTTACAAGACTCACGTTAACAATATTGCAGCAGTACGCACACAATCGAAGCGCAGTAAGGATGGCTAGTGTAACTAGCAAGAATACCACGAAAGCAAGAAAAAGAAGTACGCTATTAACTATTAACGTACCTGTCTCTTCCGAAACGAATGAGTACACATCGTCGTGTCGTGCTACCATCGAATGAGGTTAGTCT
+
?>;<9A<<>BBCCBBBEDGCCCCDDACCCACBBBBDAEACCBBA@@699;>7??<77777'71778>=>><877)8394444$4>6;.555&5<<7<>>@<@A:;;:@CC@CCC?AACBBCCCCCA;;;BEC@DD;;8;CA?AA?@<@?BBB@B@@@AAAA????B??:?@=999?BAAAC;A9979BBBB2<>90///88<7827275524949:@@@?BAD????=??BBD>GCC=???9999?>CBBAA???<@@@0/0=::7>>ABB?@@88285;;><<
@ATNG8:04731:02943
GATGGTAGCACGACACGACGATGTGTACTCATTCGTTTCGGAAGAGACAGGTACGTTAATTTAATAGCGTACTTCTTTTTCTTGCTTTCGTGGTATTCTTGCTAGTTACACTAGCCATCCTTACTGCGCTTCGATTGTGTGCGTACTGCTGCAATATTGTTAACGTGAGTCTTGTAAAACCTTCTTTTTACGTTTACTCTCGTGTTAAAAATCTGAATTCTTCTAGAGTTCCTGATCTTCTGGACAGAGTGTGCAGATACTACCATCGATTGAGGTTAGTCT
+
ADBC?BBCCCB@<@DDCCHABBCCBBCCCCBB?CCDD>CC@C@CBCCCCC@DCBBA?B?BB=C9;:BAABBAA=BBBBB3BB>A<>?:?CBB@C??<==000::>>8;:BBAABC>BBB>B>BB@>>A7759@=>;@??>>>??@A=>>A@@>7==><@@:=:=@@==<=;;7:ABBB5B;>:>ACCC.BA88505::999AC55/8;::*6778?=@=BB?BDDA@??:?=?BCBBB999F@BB@??B999?ACCBBBBBA@=ABBBCB@BBA>B?BB;;;
@ATNG8:04733:02932
GATGGTAGCGCATATCAGCGCAGCCAGAAGATCAGGAACTCTATGAAGAATTCAGATTTTTAACACGAGAGTAAACGTAAAAAGAAGGTTTTACAAGACTCACGTTAACAATATTGCAGCAGTACGCACACAATCGAAGCGCAGTAAGTATGGCTAGTGTAACTAGCAAGAATACCACGAAAGCAAGAAAAAGAAGTACGCTATTAACTATTAACGTACCTGTCTCTTCCGAAACGAATGAGTACCTCTCAGACGCTCGTCCTACCATCGAATGAGGTTAGTCT
+
@;;4.4444<555<>>?@@BABAB?A@B?<;;CCC?B=@<=@000=;>;+/+5595>C?C+B:==CBBBDDDDC;A@;;;;;$9<994555&6A>;@CBCCDMBB<A>AB>BDD@BBBAAAC;;;CBCABAD?CBAA9>>@00/984<>6666;=<;@;@@;<00000*/;-34;6:;<::3:??<?BBBB3BE?BBBBBCCCC?C=AACC?A;@@HAA<@CCBBCE@B@CCC?CCC?AABACBC@BBBBBBBBBAA@A9959?C?BAA=?;?;;;=D98;9:9
@ATNG8:04735:02927
GATGGTAGCTCGCTGATGATATCTCCAGAAGATCAGGAACTCTAGAAGAATTCAGATTTTTAACATCGAGAGTAAACGTAAAAAGAAGGTTTTACAAGACTCACGTTAACAATATTGCAGCAGTACGCACACAATCGAAGCGCAGTAAGGATGGCTAGTGTAACTAGCAAGAATACCACGAAAGCAAGAAAGAGAAGTACGCTATTAACTATTAACGTACCTGTCTCTTCCGAAACGAATGAGTACTATAGACTATCTGAGACTACCATCGAATGAGGTTAGTCT
+
;;9;7<<CCB>=>;;;>B@AACBCB>ABCACCC;;:?B?BBB:;:B?BB@B?A@;;;;=;,=<@0//96678333,3::====+33,3,333&3894::;;88888.2.577;==48===CCCCECCCDCCCC?CCBB?BBBBBBAA>B@CCB>ACCCCCCA?AAAACA>AB>@@A?AACCC<B>><=BB9BCB@=;AAA@>CBC@D?CCBC@B@CBCBC?CCBBABC?B?BAA<BBC>?A?ACCBA@ABBB?@@CCBBAAADDCC?CAAAC?ACCC?D?CCBAA
@ATNG8:04736:02957
GATGGTAGTCTCGATAGTCTATAGTACTCATTCGTTTCGGAAGAGACAGGTACGTTAATAGTTAATAGCGTACTTCTTTTTCTTGCTTTCGTGGTATTCTTGCTAGTTACACTAGCCATCCTTACTGCGCTTCGATTGTGTGCGTACTGCTGCAATATTGTTTAACGTGAGTCTTGTAAAACCTTCTTTTACGTTTACTCTCGTGTTAAAAATCTGAATTCTTCTAGAGTTCCTGATCTTCTTGAGATATCATCAGCGAGCTCCATCGAATGAGGTTAGTCT
+
:><<8B?@@@@@@;BCECCCDDBBB;;;BA@=@AAA<AB@C@CBCCEBB?AA9:9=A>ACCC?D?CA9::BB@B@@@?@?2@<<A:55)5=><>BBB?BB?BBBCCD@;;;@@@@@:>>B<>;>AB;;;A=9;<<=-//<<?>>======@AAA;>=<7889(89=>??@?=;;3::9:9-7175:<;;2;==AD;?88697;;9<899;;+8///8482<=;?AA:65606*//636<///9766:=@ABABA===>==?>?<@@B>>:=@AA;@<;;699
@ATNG8:04739:02923
GATGGTAGCTCTGCTCTGACTCTCGTACTCATTCGTTTCGGAAGAGACAGGTACGTTAATAGTTAATAGCGTACTTCTTTTTCTTGCTTTCGTGGTATTCTTGCTAGTTACACTAGCCATCCTTACTGCGCTTCGATTGTGTGCGTACTGCTGCAATATTGTTAACGTGAGTCTTGTAAAACCTTCTTTTTACGTTTACTCTCGTGTTAAAAATCTGAATTCTTCTAGAGTTCCTGATCTTCTGGGCAGACTCTCACACGCCTACCATCGAATGAGGTTAGTCT
+
BBBC@DCBBC=@AACCBGBBCBBCDCCCCC@@<@@@@9@C?B?CCBCBDJ@BBCCCGFA@@@D?DICCCCCDBBB?BAAAA1@@?CCED>BBBC@CCG@CC>A@ABBF@BBBBDCCC@CCC?B?CCCCBBBC@CCBB?CCCECBBBCCBBBBBBC?BBD@BC@B@??@BCCBAB?ABCCD<B>C@<;<<;*;BCCE>CCBBCA;;;;9@?BA2BBBBC@CABB>BBEEBCB@BADDDBCC?AACC>CIBCBBBBBBBAAAA>AAC@DAAAF@;;;E@C?CCBBB
@ATNG8:04741:02927
GATGGTAGCGAGCGAGTGTGTATACCAGAAGATCAGGAACTCTAGAAGAATTCAGATTTTTAACACGAGAGTAAACGTAAAAAGAAGGTTTTACAAGACTCGCGTTAACTATATTGCAGCAGTACGCACACAATCGAAGCGCAGTAAGGATGGCTAGTGTAACTAGCAAGAATACCACGAAAGCAAGAAAAAGAAGTACGCTATTAACTATTAACGTACCTGTCTCTTCCGAAACGAATGAGTACTGCGTCTCACTCTCGCCTACCATCGAATGAGGTTAGTCT
+
44:;7;;>=A===666@>>>;;;;;7;;<:DDA@@@,0,/<<9;<B?AB<@=@?>@AABB1@<@CBBBDBBCBD;BA::;:;$9>7<255506;<9>AAA@@CBB?C?BBCBBB@BBBBCBBBCCAA@ABBC?CCBB?BBBCAB>><>?D@A>ABBBBBBA>ABB><<6;;5;??<??>>=6=;:4:::::+;>;A;<;@??>@8=8=>=>5;6;@CCCAICCCCBA<A?AAA<AAB?@@@DCBBBCCBBBBCBBBCBBCCACDD@BBBBB?BBBC@C@CBAAA
@ATNG8:04746:02939
GATGGTAGTGTCATATGAGAGTGTGTACTCATTCGTTTCGGAAGAGACAGGTACGTTTAATAGTTAATAGACGTAACTTCTTTTTCTTTGCTTTCGTGGTATTCTTGCTAGTTACACTAGCCATCCTTACTGCGCTTCGATTGTGTGCGTACTGCTGCAATATTGTTAACGTGAGTCTTGTAAAAACCTTCTTTTTACGTTTACTCTCGTGTTAAAATCTGAATTCTTCTAGAAGTTCCTGATCTTCTGGTCTACTACACTGTACTCTACCATCGAATGAGGTTAGTCT
+
888:@A?09955;;;;;>@A<<;;;<544;44.4444)5:7:96;:;6==8;99955)5.5944.5755554;::455.49999(9::198990454<7=5/)/;)////<<9<=<;;;@B@AAA=A<@B@?@@>>299==;@@@666;;;;;;;<:;;;00/6:;7<4;;<;;;==;7<44444$47<345555$4:444)/////////9.555'55555169>@95////)/;2729<:;;<255=;999ABBCEBB;9:CCCCCCC?A@@;;5;@@@=A?BBBCB
@ATNG8:04698:02980
GATGTAGTAGTACACTAGTCATACCAGAAGATCAGGAACTCTAGAAGAATTCAGATTTTTAACACGAGAGTAAACGTAAAAAGAAGGTTTTACAAGACTCACGTTAACAATATTGCAGCAGTACGCACACAATCGAAGCGCAGTAAGGATGGCTAGTGTAACTAGCAAGAATACCACGAAAGCAAGAAAAAAGAAGTACGCTATTAACTATTAACGTACCTGTCTCTTCCGAAACGAATGAGTACTATAGACTATCTGAGACTACCATCGAATGAGGTTAGTCT
+
CB@?@>CCB@@@CDECCCCIBBBC@CBC@CCBBBB>B?CBCCCCC?CC?C@BBA@@@@@2A?BBBBBBBBA??8=<=????0>B?B?CHD<CCC@BFCBCCBCC@C@BB@CBC@BBBBCCCCCCCDDCCBB?BCCC<@@BBBBBB>B@DCB?BCDCCCAB?AAAAAA?BC>>>?399<<<5=>@;>>==??'?A?C:98>>>?@<?<?@BB;><>@B@@>@CBBBCB?A?BBB=BBC?BBBBCBBBBBBCCBBADCCCAAACCDD?B@AAB@BBB@>@@CCB>?
@ATNG8:04701:02961
GATGGTAGCGAGCGAGTGTGTATACCAGAAGATCAGGAACTCTAGAAGAATTCAGATTTTTTAACACGAGAGTAAACGTAAAAAGAAGGTTTTACAAGACTCACGTTAACAATATTGCAGCAGTACGCACACAATCGAAGCGCAGTAAGGATGGCTAGTGTATCTAGCAAGAATACCACGAAAGCAAGAAAAAGAAGTACGCTATTAACTATTAACGTACCTGTCTCTTCTGAAACGAATGAGTACGATGAGATCTCGTGTGCTACCATCGAATGAGGTTAGTCT
+
9;A<;?>BBBDBACBCCDCCCCCCC@CBB@CCCCBB=@=@@ABBBB>A@<@?@>A;;:::;%;?CCGIDDDDCCC=B@@AAAA2AB>@5:::.;CC@CBBCCBDCC@C?BB?CCC?BAAACBBCBBBDCCCBB=CEDD=BBCCDA??;@;@@A=BCCCDBBACCCCCBB?BB?BAB?AA877)99929AAAA3AC@C???CCCCC?B?BBB@6:5;?BBB@CA@@@@@>==555/5:::>===<B?@AACAAABB??=<=000/==9=<<>:4:?:9045=CC@@
@ATNG8:04705:03008
GATGGTAGGAGACACGTCGCACACGTACTCATTCGTTTCGGAAGAGACAGGTACGTTAATAGTTAATAGCGTACTTCTTTTTCTTGCTTTTCGTGGTATTCTTGCTAGTTACACTAGCCATCCTTACTGCGCTTCGATTGTGTGCGTACTGCTGCAATATTGTTAACGTGAGTCTTGTAAAACCTTCTTTTTACGTTTACTCTCGTGTTAAAAATCTGAATTCTTCTAGGTTCCTGATCTTCTGGTGAGATATGCATGATGCTACCATCGAATGAGGTTAGTCT
+
::;<@BCB@BCBBDDBBCBBGBBBDCCCBCCGAABAB=CB?B?BBBAABB;;9CBB:@;?=@@7?7:::<=====8=====+<;393989&3:==:AAB=ABA@?@BBB>BBCBBBBA<AAC:>:>@@<==>>8<<=?8>>>===;;;A@@@@@>>9;9818:5;;@@@C>>>?@<@@@@@5@=?<>>AAB/@@==>7<?A667AAAA;AAAA/A>>=A<@;==:;:;B8=8=;>>>@@@688@=AAAAA@@;;;@@@AA:::==8=AA>><>C>><><?>>>>
@ATNG8:04706:02960
GATGGTAGTGTGTCTCTGAGAGTAGTACTCATTCGTTTCGGAAGAGACAGGTACGTTAATAGTTAATAGCGTACTTCTTTTTCTTGCTTTCGTGGTATTCTTGCTAGTTACACTAGCCATCCTTACTGCGCTTCGATTGTGTGCGTACTGCTGCAATATTGTTAACGTGAGTCTTGTAAAACCTTCTTTTTACGTTTACTCTCGTGTTAAAAATCTGAATTCTTCTAGAGTTCCTGATCTTCTGGACGACGCGCACTGACACTACCATCGTATGAGGTTAGTCT
+
<<<A@CCDCA@@BDBAACCDBBBBBBCCCCCC?CACC=CC?B?BCB@@@C@C@AAB?CACCCC@CBCCIBAAAAA>;;;;;*5?;@DFF>C@@@6;:B?BC?ABDECC@BFCCDCFD@BBC?C8<;BBCBCC@BBCE;==CEBBBCDBBBCAA@@?A;<7;A?A?DBA@AB@@@5::@=@0>;A;@ADGD5BB;;;6:>>?==??9:49=A=0>999>9=;@A=AABBBCDAF@CBAAAA=<;;@EE;;<B<;;BBBCDCCCABA?BBB;;:@@AA6;5;BBA@
@ATNG8:04707:02978
GATGGTAGAGTAAGTGTAGTAGACCAGAAGATCAGGAACTCTAGAAGAATTCAGATTTTTAACACGAGAGTAAACGTAAAAAGAAGGTTTTACAAGACTCACGTTAACAATATTGCAGCAGTACGCACACAATCGAAGTGCAGTAAGGATGGCTAGTGTAACTAGCAAGAATACCACGAAAGCAAGAAAAAGAAGTACGCTATTAACTATTAACGTACCTGTCTCTTCCGAAACGAATGAGTACGTGTGCGACGTGTCTCCTACCATCGTCATCCAGAAGTCT
+
BDCC=@@BCCDC?BCCDDCBBBBB?BCC>@@CCA@>@ADBBABBB?AA>A?AAA?????1??ABBCBBBEBBA8@>::788(9>;>3999.77;38=>?>>>??<?<>>=AAA8;;;;@=>>@@@BA==<B=@>>>:=>>>>>>B<B=@@@;@ABBAA>><?AA>AA?BC@C:939=887)8::4:>===/7837AAA??>>><><@AAA;A;AAAAC=A>>>>>>9?<?981600+0;7;>AAA;;888=>888A??==:=??=ABAAAB7877:??<>>>A
@ATNG8:04711:03006
GATGGTAGCTATACGTATATCTATGTACTCATTCGTTTCGGAAGAGACAGGTACGTTAATAGTTAATAGCGTACTTCTTTTTCTTGCTTTCGTGGTATTCTTGCTAGTTACACTAGCCATCCTTACTGCGCTTCGATTGTGTGCGTACTGCTGCAATATTGTTAACGTGAGTCTTGTAAAACCTTCTTTTTACGTTTACTCTCGTGTTAAAATCTGAATTCTTCTAGAGTTCCTGATCTTCTGGGATGTGTGCGCAGTGCCTACCATCGAATGAGGTTAGTCT
+
5:><=A::::A@@@B=>>?CCCCBBBCCDFCCACCCC>CC@C@CCCCCCB?CBBBC?B?BCBB@C@BBBBBCCCC??ACAD1BA<@:9923??B>BBB@CC?@@?AA@;??BCBACE@=>>:>:=A?????D<A>=>599<:;;;;:::@A;77;4///378484=99999999465757*77?:=>>>>/>CEDD7;;A888><<<1888)2999A6@6>>5;879---27,--==>=9<///)////;97;;=99==;---94---8606=::5:-//<=:
@ATNG8:04716:02993
GATGGTAGGCGACATACATACGCGCCAGAAGACAGGAACTCTAGAAGAATTCAGATTTTTAACACGAGAGTAAACGTAAAAAGAAGGTTTTACAAGACTCACGTTAACAATATTGCAGCAGTACGCACACAATCGAAGCGCAGTAAGGATGGCTAGTGTAACTAGCAAGAATACCACGAAAGCAAGAAAAAAGAAGTACGCTATTAACTATTAACGTACCTGTCTCTTCCGAAACGAATGAGTACCTCTCAGACGCTCGTCCTACCATCGAATGAGGTTAGTCT
+
69<>9<?@=?BABBE@<ABHA@@CL;;;HACCCBB?B?A@BCBBC?AA>A>ACECCCCD3C?BABAA@B?9::/:=@@@>>*@@=B?CBB1A;B;ACBBBCA:;79;@@;@::6:@@ACCDCCBBBBB@@A@A@@D@BBCCBBBB?D@CBA?ACCECCAA????BBB>A>=;;;000@@=5;:<899::::%:<88858<>?@@=A<@>@@<?<>>BBB?BECBBBB@C?BBA9>=>9????CCCACCBBBB????@====:>=A=A>>=@:==>@=?=BCBBB
@ATNG8:04717:02996
GATGGTAGCGAGCGAGTGTGTATACCAGAAGATCAGGAACTCTAGAAGAATTCAGATTTTTAACACGAGAGTAAACGTAAAAAGAAGGTTTTACAAGACTCACGTTAACAATATTGCAGCAGTACTGACACAATCGAAGCGCAGTAAGGATGGCTAGTGTAACTAGCAAGAATACCACGAAAGCAAGAAAAAGAAGTACGCTATTAACTATTAACGTACCTGTCTCTTCCGAAACGAATGAGTACGATGAGATCTCGTGTGCTACCATCGAATGAGGTTAGTCT
+
55<<9>BBBBCCBBBCBBBBBCABAAFGG@CBCC@@=@=@@DCDCB?BB>@9>>?9999:'599AAACBCHCCC=BA@A@A@0BB?C@CCC;CDF@BAAADDDCD@C@BB?ABB?AA@?@CBBCCCBBCBBC@DDBC?AADCBBBC@B?BBA?BCCCCCCE@CCCCDD@BC?@@@=@@>>>5<<=899999.9A?B@??BBBBB@B?CBCC?B?BBCCC@CCCCBBB?A>BAA8A@@;:;:ACBBBCCBBBBCCBBBBB>>>>CC>BB:::8=A@@=@?BB@@@
@ATNG8:04721:02967
GATGGTAGTATCTGCACACTCTGTCCAGAAGATCAGGAACTCTAGAAGAATTCAGATTTTTAACACGAGAGTAAACGTAAAAAGAAGGTTTTACAAGACTCACGTTAACAATATTGCAGCAGTACGCACACAATCGAAGCGCAGTAAGGATGGCTAGTGTAACTAGCAAGAATACCACGAAGCAAGAAAAAAGAAGTTACGCTATTAACTACTTAACGTACCTGTCTCTTCCGAAACGAATGAGTACGAGAGAGCACACGTGTCTACCATCGATAACCTCGAGTCT
+
//7;6;==;;;;;<==<<<>>=6657<59459:<7727)///77//+5<7;7<<<====:):799::8799333(3744999$4:6;7<<:+:5516>=>>>>CA4929:5<?@?C;::BB@ABB;;:@>>>::;9>29:5:@@883549//)/9////9:4/44433677,333,37??>@??9899897%3>47357@A==>9*/(/5////3358@=>29444444-/1768/8//)///678344===:888=<<BB=>>BBB>:::888=7==?>=:::<=
@ATNG8:04722:02970
GATGGTAGCATCATGCATATCTCACCAGAAGATCAGGAACTCTAGAAGAATTCAGATTTTTTAACACGAGAGTAAACGTAAAAAAGAAGGTTTTACAAGACTCACGTTAACAATATTGCAGCAGTACGCACACAATCGAAGCGCAGTAAGGATGGCTAGTGTAACTAGCAAGAATACCACGAAAGCAGGAAAAAGAAGTACGCTATTAACTATTAACGTACCTGTCTCTTCCGAAACGAATGAGTACGTGTGACGTACGTGAGCTACCATCGAATGAGGTTAGTCT
+
-///)/78=CBBBBCCHC<:;@;>>=@BB>A@@;;55:5:>;A???7587:4333333333#3,33:@A???@A?977949999$;?<>@CFF9BCGBC:<;CCCBB@BACC@BBC@CB@@@CBCECCCCCCCC@CCBB?BAAA@@@A=B@C@@?@AABBBBC@CBBBBC?BB??>?<@@?=?8?:::ADDDD3CC?A::9AA>AA<@<@B>><?=?BBBB@CCBBBBB?A>AGD>CBB>AABBBBACBABBBBCBBCBBBBBBCBB?BBBBB>AAAA=@<??CAA
@ATNG8:04738:02963
GATGGTAGAGAGACTGTAGCGCACCCAGAAGATCAGGAACTCTAGAAGAATTCAGATTTTTAACACGAGAGTAAACGTAAAAAAGAAAGGTTTTACAAGACTCACGTTAACAATATTGCAGCAGTACGCACACAATCGAAGCGCAGTAAGGATGGCTAGTGTAACTAGCAAGAATACCACGAAAGCAAGAAAAAAGAAGTACGCTATTAACTTATTAACGTACCTGTCTCTTCCGAAACGAATGAGTACCTCTCAGACGCTCGTCTATCGAATAGGTTAGTCTA
+
<<44.44449<;955;;=565<;993;<@89599995;5:95995=7??37-/0///888'83888:<4339><833444444#455)56;<<0<//)///////5:8=:;;7;CC=@A;:;BBCCAB@@@>@?;???>;@@:89<;<8?9=99.4;<:?;;C?CBBB@A=??;?BA;?@?>>67734777777%8</77BAA>;771617719=9>::8;;:;?AA@AAA=A9:>>8:<;3738:==C>>>>AAAAADB@;<///8777<4;88483---,,,
@ATNG8:04741:02961
GATGGTAGTATCTGTCTACGAGAGCCAAGATCAGGAACTCTAGAAGAATTCAGATTTTTAACACGAGAGTAAACGTAAAAAGAAGGTTTTACAAGACTCACGTTAACAATATTGCAGCAGTACGCACACAATCGAAGCGCAGTAAGGATGGCTAGTGTAACTAGCAAGAATACCACGAAAAGCAAGAATAAGAAGTACGCTATTAACTATTAACGTACCTGTCTCTTCCGAAACGAATGATACACACTCTCATATGACACTACCATCGAATGAGGTTAGTCT
+
55<<9=BCCD@AADDCCCCCCCCBA=@<@A@@@A>A>AAAAA@?=AB@CACB@??HKE1?=@BB??@BBBAB=BBA@@@@0;;=;9===*0.638577<<;??<?=@@<@@A<?@AA@@@????A==>:95:><<5::@?>?>>;><@@D=@;:;>BAA<AAAAAA?BA=;::8<;////)///)/:59=6??<>@A@AA:9:<?;?AAA494:?;;>;@B???@@<@<@@A:A@@=@A@888=>==:;:@@@AAA@@@;;;@<>:?>A=>>8839>AA?@?
@ATNG8:04741:02964
GATGGTATTGTGTCTCTGAGAGTAGTACTCATTCGTTTCGGAAGAGACAGGTACGTTTAATAGTTAATAGACGTAACTTCTTTTTGCTTTTGCTTTCGTGGTATTTCTTGCTAGTTACACTAGCCATCCTTACTGCGCTTCGATTGTGTGCGTACTGCTGCAATATTGTTAACGTGAGTCTTGTAAAAACCTTCTTTTTTACGTTTACTTCTCGTGTTAAAAATCTGAATTCTTCTAGAAGTTCCTGATCTTCTGGTAGAGCGTGCATATATCTACCATCGAATGAGGTTAGTCT
+
888::@0;05?;;<:99@BBB;>==9959949.488:188.4.545::===:;9@;;0?9=>@>5=87>///:77279499999$55999+555<055<;8<555)5:)////7747;;;;;55.59;49499555955.5955.599566<<<<=<:::772///49:7;+66=:99<994944444$47;4555555#44:;<)/-,(,,,,,,538888'/5555./4:;5/////)/9)4.4;;544.44;8<=A666<<<==;;;@????@>@:0006000;6:6=@@@=
@ATNG8:04742:02986
GATGGTAGCTCACGTACGTCACACGTACTCATTCGTTTCGGAAGAGACAGGTACGTTAATAGTTAATAGCGTACTTCTTTTTCTTGCTTTCGTGGTATTCTTGCTAGTTACACTAGCCATCCTTACTGCGCTTCGATTGTGTGCGTACTGCTGCAATATTGTTAACGTGATTCTTGTAAAACCTTCTTTTTACGTTTACTCTCGTGTTAAAAATCTGAATTCTTCTAGAGTTCCTGATCTTCTGGACGACGCGCACTTGACACTACCATCGAATGAGGTTAGTCT
+
CDEE?CCBBBABCBCC;6;@@BABDB@A@CBB?CCCD>CC@C>BB@@A@@=@CAB@<@-00@@<@=A@BBABABC=>>>>>.=>;@???7>BCC@BBA=8739>>@@A>ABEECBBB577>5:3:>>888==8=?8838A@@@@@A@@;;;@?=<:=??;?B<@<@??===:>>596===2<5;)/////(/9666.657/..888;-////'.///7/5/7;199=>>>>7;7;?@@@B8;;@;>>:;:;::<<//,/67:=::<7///7<766<?<=977667
@ATNG8:04746:02961
GATGGTAGCGCGACGAGCGTAGACCCAGAAGATCAGGAACTCTAGAAGAATTCAAGATTTTTAAACACGAGAGTAAACGTAAAAAGAAGGTTTTACAAGACTCACGTTAACAATATTGCAGCAGTACGCACACAATCGAAGCGCAGTAAGGATGGCTAGTGTAACTAGCAAGAATACCACGAAAGCAAGAAAAAAGAAGTACGCTATTAACTATTAACGTACCTGTCTCTTCCGAAACGAATGAGTACGATGAGATCTCGTGTGCTACCATCGAATGAGGTTAGTCT
+
8844.499:?A@B;;;AB@;=A;;;)5AA;@AAA00+0:00/<<7<<?:6:900+0@>>>>(00(/883339:;;<3:?A@AAA0>A=A2;;;.;AB@BBCABABBCAD@BB@CBB?BCCBBBCDCBBBBBBCD@ECBB?BCAA@A??<@?B@@@AEBABCAA>AAABAA>??;?B=;>;333)3994377899%9@=A888BBABA;?;@DBB<@<@@CBA?AA@??AA?B?BDD>BBB?BBBECCBAA@AABCB>=:9:@:;:>@@;@@8888=@9949????@?
@ATNG8:04746:02969
GATGGTAGTAGTACACTAGTCATACCAGAAGATCAGGAACTCTAGAAGAATTCAGATTTTTAACACGAGAGTAAACGTAAAAAGAAGGTTTTACAAGACTCACGTTAACAATATTGCAGCAGTACGCACACAATCGAAGCGCAGTAAGGATGGCTAGTGTAACTAGCAAGAATACCACGAAAGCAAGAAAAAAGAAGTACGCTATTAACTATTAACGTACCTGTCTCTTCCGAAACGAATGAGTACTATAGACTATCTGAGACTACCATCGAATGAGGTTAGTCT
+
BCAA<ABBBB@@@DCDDCEFCBBBB?BBD@CB@?9:6;>BBCCDCB@BD?B?BBBCBBBC3C@BA?@ABBB@@@<@@ACCBB5AA?A@KLF<CCC@CCBBDDE@??A@BB@CCC?CBBBBCCCCCCCCCCCC@CBBB?BA@@@@@B?C@CCB?BCCDDDCB?BBBBBA@BD?9898<<999+9989999999%9><?868@AC?@<><>>AC7;7;AC@@?@DCBBBB?C=BBD>BBB?BBBCBBBBABBBBAA=BCBBBBBCCCC?CCCCC@CC9848<AABBB
@ATNG8:04746:02977
GATGGTAGACATATCGTACTCTCTGTACTCATTCGTTTCGGAAGAGACAGGTACGTTAATAGTTAATAGCGTACCTCTTTTTCTTGCTTCGTGGTATTCTTGCTAGTTACACTAGCCATCCTTACTGCGCTTCGATTGTGAGCGTACTGCTGCAATATTGTTATCGTGAGTCTTGTAAAACCTTCTTTTTACGTTTAACTCTCGTGTTAAAATCTTGAATTCTTACTAGAGTTCCTGATCTTCTGGGCAGACTCTCACACGCCTACCATCGAATGACGGTTAGTCT
+
AB=<>B@ABAC@BACCBA@;;9?ACC@@@B@@<@@?@9@@<@=@@?@@BB?AA?@?;>29333,3;?=@@A@99/833333$386755/53336;8828;48>BCAA>=>>;::;:7;@@;@<<<<;:;;;:?BBB=D@>======>A>==;;;198;:>?7<;?BB888??@388@DD;D=B388DDD/>>?CB:B=>>>=>>???5:99-:6618=5;5;?:>>>>>>AA<@:==<;;=288;@7@>>88888;@>===:5:6603--,2029,--282;7746
@ATNG8:04704:03021
GATGGTAGCTCACGTACGTCACACGTACTCATTCGTTTCGGAAGAGACAGGTACGTTAATAGTTAATAGCGTACTTCTTTTTCTTGCTTTCGTGGTATTCTTGCTAGTTACACTAGCCATCCTTACTGCGCTTCGATTGTGTGCGTACTGCTGCAATATTGTTAACGTGAGTCTTGTAAAACCTTCTTTTTACGTTTACTCTCGTGTTAAAAATCTGAATTCTTCTAGAGTTCCTGATCTTCTGGACGACGCGCACTGACACTAATCGAATGAGGTTAGTCT
+
@@:4499?AA@@BBCB;9:BCCCDCCBBABAB>B::;6;C?CACCDDDBB@BCB??>@@@@BC@C@CBCCB?@@B?BCDCD1@A<??BC>@A9979CA=AB5:9BBBA>AAAACCCF>A>=:><??@@@@AA:>>@@<>>A@>>=??>>>@===?:==>=BB<A<AAAAAA???;??@DD;B:>:>@DDD/?=89=2889///;56:4:::;)7;;=@:@;AA<>>>===>=D=???@;;7<?@;@=;;;>>===;;;>??;;<<@BAB<898A:>5;;?>=
@ATNG8:04705:03057
GATGGTAGTCTCAGATAGTCTATAGTACTCATTCGTTTCGGAAGATACAGGTACGTTAATAGTTAATAGCGTACTTCTTTTTCTTGCTTTCTGTGGTATTCTTGCTAGTTACACTAGCCATCCTTACTGCGCTTCGATTGTGTGCGTACTGCTGCAATATTGTTAACGTGAGTCTTGTAAAACCTTCTTTTTACGTTTACTCTCGTGTTAAAAATCTGAATTCTTCTAGAGTTCCTGATCTTCTGGATAGCGACGCGATATACTACCATCGAATGAGGTTAGTCT
+
A;:59===BBBBBBBDBAAAAA@ACBBBCBBC?BBBB=@@=A=@A;;5;949;;;;9B?=<<;5;4;::;::=;;.44444$4:.5/<<30////16/3-4=044::;B@CCCDCBBBACBB?B?BB:;;AAC=BA;;6;AAABAA@@@BAABA@@=A@@>AA5;4;994=9@@@?A@@@>3=2:299:9:':=ABB=CBB;;;A@AA@CCCC5BAAAHAIACE?AABBCBCAC?BDBBBB?BBD?BB;;;BBBCCCBBCBBCB;;:<BBCC@;=<C@C@DDCAA
@ATNG8:04708:03059
GATGGTAGGAGACACGTCGCACACGTCTCATTCGTTTCGGAAGAGACAGGTACGTTAATAGTTAATAGCGTACTTCTTTTTCTTGCTTTCGTGGTATTCTTGCTAGTTACACTAGCCATCCTTACTGCGCTTCGATTGTGTGCGTACTGCTGCAATATTGTTAACGTGAGTCTTGTAAAACCTTCTTTTTACGTTTACTCTCGTGTTAAAAATCTGAATTCTTCTAGAGTTCCTGATCTTCTGGCGCTCTGTCACGTCTGCTACCATCGAATGAGGTTAGTCT
+
448:7;BE?BBCCCBBB@@@B@@@BDAAABC?CCCC>CDAJ@AA@BBAA>ABABA@D@CBCC?B?AABBABBAA<?=<==,>@9?>E>;BC@?;?@?8?@=@AABBB?BAAABBBA?===4;3;<=;;:=?<@@@@8;;=A@A>>>AA>>888?6///7//+/9<=AAAAAAA7;;===2=;@;?????/?@@A@7==A>>==<;:4;===.=???B=A:>><AADA@>><><@AA>>><;9;4///688;?@@@@@@;::?>>8=<==>:===?;?;?GBBB
@ATNG8:04714:03031
GATGGTAGATATATGCACGCTCTACCAGAAGATCAGGAACTCTAGAAGAATTCAGATTTTTTAACACGAGAAGTAAACGTAAAAAGAAGGTTTTACAAGACTCACGTTAACAATATTCAGCAGTACGCACACAATCGAAGCGCAGTAAGGATGGCTAGTGTAACTAGCAAGAATACCACGAAAGCAAGAAAAAAGAAGTTACGCTATTAACTATTAACGTACCTGTCTCTTCCGAAACGAATGAGTACTGTATCTATGTGTGCGCTACCATCGAATGAGGTTAGTCT
+
@;;57<;9::559:::55559599;65555;9;<95057//////;8;969<0.-677777#-(-688;0/)/88:(//44444$447;.555&5995<==AA<:/0,0)/;6:9>:956>A<@BB;:999:?;=;99.44:<<<<;7:7;94044::8:??<>>>;??8@:<@C?89////(///489====&9;18853338522,249858274526<<8==CBBBC@C?@;=7:00*0/////333333889888:866///55(..225+2339-3-3<889
@ATNG8:04718:03031
GATGGTAGTAGTACACTAGTCATACCAGAAGATCAGGAACTCTAGAAGAATTCAGATTTTTAACACGAGAGTAAACGTAAAAAGAAGGTTTTACAAGACTCACGTTAACAATATTGCAGCAGTACGCACACAATCGAAGCGCAGTAAGGATGGCTAGTGTAACTAGCAAGAATCCACGAAAAGCAAGAAAAAAGAAGTACGCTATTAACTATTAACGTACCTGTCTCTTCCGAAACGAATGAGTACTATAGACTATCTGAGACTACCTTCGAATGAGGTTAGTCT
+
:::<966BCB@BBB;566<<<@B<A:D>>9=??9;;;A4;::96<@9==:C?@@??@@@@,@9@@@@@@?888;58::??>@,9;592;;;.9=B=:69;@>>00+0;<<90099====CCCCCCCCCAA;;7;@@A?AAABBA::6;9??@;@CC@@@CC@E??:@@<00,0938988;;0;=:5=8CCCC(;?:3335:7833(-)---528285<;;7:=;99:;0405<;4<BA>BB777A>999>BBBA@AAAACCCCCBB=@=???<A????B=@AAA:
@ATNG8:04725:03012
GATGGTAGAGTACAGTGTAGTAGACCAGAAGATCAGGAACTCTAGAAGAATTCAGATTTTTAACACGAGAGTAAACGTAAAAAGAAGGTTTTACAAGACTCACGTTAACAATATTGCAGCAGTACGCACACAATCGAAGCGCAGTAAGGATGGCTAGTGTAACTAGCAAGAATACCACGAAAGCAAGAAAAAGAAGTACGCTATTAACTATTAACGTACCTGTCTCTTCCGAAACGAATGAGTACACATCGTCGTGTCGTGCTAATCGAATGAGGTTAGTCT
+
AB@@=@<@BBBBBBA@AACCDCBBB@CEC@AAABBB?B@DBBBCBB@BB?A?CDDBBBBB2B@DCBBCBBBBBD>AABCGEE5A@?B@CCD=CCCAEBBACCC;;7;=AA=BBC?BBCCCBCBCCCCCCCAA=@AA@>@@@@@AAB@CADBB@BAAACDDD?BBBB??;>C>???5:9@@A9?=>;99999(:A?B?@;AA???;?<?@@@<@8==B;:5:BAA@AA=@=@@A=ABB=???AABABCBBBBBBBBCCBB?>>>>@CCBB@BBAA>A?BBBBB
@ATNG8:04725:03031
GATGGTAGTGTCATATGAGAGTGTGTACTCATTCGTTTGGAAGTGACAGGTACGTTAATAGTTAATAGCGTACTTCTTTTTCTTGCTTTCGTGGTATTCTTGCTAGTTACACTAGCCATCCTTACTGCGCTTCGATTGTGTGCGTACTGCTGCAATATTGTTAACGTGAGTCTTGTAAAACCTTCTTTTTACGTTTACTCTCGTGTTAAAAATCTGAATTCTTCTAGAGTTCCTGATCTTCTGGACAGAGTGTGCAGATACTACCATCGAATGAGGTTAGTCT
+
@@A@?B<<=ABBBA@@DCCCCCCCCCBBBBAB;?9:9698D@CBCBCAA=CCBBB;><?@AB?C?BBBBBCCBC?AAAAA0@C@CCDI?;;;A=B@@=@E?AACIHI?CCDJICED?BBA>B6;;BBBCCC@CCCC?@@C;;;;CDECCCCCCC@A;;7;A=A=BBCBBBDCB=@@@@@3@<@<@@@A@0ABDEM=BBCDCBB;;<?CCCC0BB;<;@C?BB?BBBBB;;7;G;<<CCC=;;;@BCCCFCCCCBAADBA@BABA>@;;;B@BCBC?@=@B;;<
@ATNG8:04725:03053
GATGTAGTATAGAGCTCTACATAGTACTCATCGTTTCGGAAGAGACAGGTACGTTAATAGTTAATAGCGTACTTCTTTTTCTTGCTTTCGTGGTATTCTTGCTAGTTACACTAGCCATCCTTACTGCGCTTCGATTGTGTGCGTACTGCTGCAATATTGTTAACGTGAGTCTTGTAAAACCTTCTTTTTACGTTTACTCTCGTGTTAAAAATCTGAATTCTTCTAGAGTTCCTGATCTTCTGGGCAGACTCTCACACGCCTACCATCGAATGAGGTTAGTCT
+
B@;56=ABBCDBBCC@AACCCCBCBBCDCBBCBBB=BC@C?BBBBCCB?AA???@C@CBBB?B?B>??CBBAG@BBBAA3@A>ACDD;AAA?>ABB?BB<>>?FED>A=??@>?>7==A9<:===@>=>C=DAAA6:8><;888=>??A:;:@9::;<>D=B<;;;A>>>??7;<>FE5A<A:>>CCC/BB>>>7>?><<<97:=68989*:///@9=7>>:=@BC===:A<A?@@@A8::@@8>>>>=>>>>?@B??946667=333;4333:6:9=::>?
@ATNG8:04728:03044
GATGGTAGTATAGAGCTCTACATTGTACTCATTCGTTTCGGAAGAGACAGGTACGTTAATAGTTAATAGCGTACTTCTTTTTCTTGCTTTCGTGGTATTCTTGCTAGTTACACTAGCCATCCTTACTGCGCTTCGATTGTGTGCGTACTGCTGCAATATTGTTAACGTGAGTCTTGTAAAACCTTTCTTTTTACGTTTACTCTCGTGTTAAAAATCTGAATTCTTCTAGAGTTCCTGATCTTTCTGGGTCTACGCTCGTCGCGCTACCATCGAATGAGGTTAGTCT
+
<<<<?BBABAA;;:BB<BBA>><:<;;;?999@CBBD>BB>B;@@@@@BA?B@;998<3<:55058<9:>>?<5544===>+886;377)39::*0/61695;;78;=688888=?B>=>A:<5<<8669:>9;>;C=A>>>>>@@?AAA==9//+///5::593979>>>@AC;;6655'5-77(7<<>=+9:777.7///8979////>>>+<<?>;7;7??;>>>>=;;7;;>=??8//,/:9>,//63;<///569:86///84896690666;0606;;;:
@ATNG8:04731:03045
GATGGTAGGCGTGTGAGAGTCTGCCCAGAAGATCAGGAACTCTAGAAGAATTCAGATTTTTAACACGAGAGTAAACGTAAAAAGAAGGTTTTACAAGACTCACGTTAACAATATTGCAGCAGTACGCACTCAATCGAAGCGCAGTAAGGATGGCTAGTGTAACTAGCAAGAATACCACGAAAGCAAGAAAAAGAAGTACGCTATTAACTATCAACGTACCTGTCTCTTCCGAAACGAATGAGTACTATGTAGAGCTCTATACTACCATCGAATGAGGTTAGTCT
+
@@>:?BBB=BBB@AACEDE@@@;;:/5BC?@B:;<B=B@BBA@@BC=;;:<>CDA;;;;;);=BBBCCCCB???9????AAA/?=9=3999(8<A=BBBBAAAB>9><?A<?=;<AAAAA>???AAA???AA:>??A;>>@A>@>=:=<@>B?BAAABCDD>@@>>@@=@C>CBB;><777*9?=:@@GDD/8868@@?AA@;<7;=A@@?AD=A@::;<@>>???A;>;>@@9@@A==<<@@BA>>=@AAC>>>AAAAA=AAAA9==@BA=:;:>=@=AAA::
@ATNG8:04732:03010
GATGGTAGCGCACACATAGATACAGTACTCATTCGTTTCGGAAGAGACAGGTACGTTAATAGTTAATAGCGTACTTCTTTTTCTTGCTTTCGTGGTATTCTTGCTAGTTACACTAGCCATCCTTACTGCGCTTCGATTGTGTGCGTACTGCTGCAATATTGTTAACGTGAGTCTTGTAAAACCTTCTTTTTACGTTTACTCTCGTGTTAAAAATCTGAATTCTTCTAGAGTTCCTGATCTTCTGGTAGAGCGTGCATATATCTACCATCGAATGAGGTTAGTCT
+
44:<7=BCBCBCBBBCCCDCCCCBBBBBBBBB?BAAA;AA>A>BCGDGED@CCCA@?A@BBBB=@=@BACBCBCC@BBBBB5BD=@@BB=AAAB?BAA=AA7;;ADCCBCGGCCBCC@CBB?C@CCABBDCC=ABBB<AABBB:;;BBCCCCBCC@DCC?CC@C?BBBCCCC@@>@BBBB9A>A;;;;;;*;@AAD8;;DCCCCCBBADMIH5;;;BA=A@CCABBBDBA@?A@CBCBBB?BBB>BBCAABA@BABBBBCBCCCC@BAA@@=???A?B@CCCBB
@ATNG8:04738:03033
GATGGTAGACACGTGTGCTCTCTCGTACTCATTCGTTTCGGAAGAGACAGGTACGTTAATAGTTAATAGCGTACTTCTTTTTCTTGCTTTCGTGGTATTCTTGCTAGTTACACTAGCCATCCTTACTGCGCTTCGATTGTGTGCGTACTGCTGCAATATTGTTAACGTGAGTCTTGCAAAACCTTCTTTTTTCGTTTACTCTCGTGTTAAAAATCTGAATTCTTCTAGAGTTCCTGATCTTCTGGTATGACTAGTGTACTACTACCATCGAATGAGGTTAGTCT
+
<<=B@C<ABB>@;;>666>>;;;>@><A>A@@:@@@@8@A=A?BCAAA@@<;::>=;=8??::4:?BABBCBBAA>DCCCC2BB?A???7??=B;::949=9<<9737,39=?A;;A98851937999787<7<99;69;95258:;=@@>79:?176=;AA<?:=>=888??>5;;;;;/67;1//////%--77.4--.6335::38888(55522+2422,2;999<=3:3:<9;>=49::49:9::;;9:@@CBBBA@:9::>===>;?=@A9?=?@???
@ATNG8:04739:03039
GATGGTAGCACACGAGATCTCATCGTACTCATTCGTTTCGGAAGAGACAGGTACGTTAATAGTTAATAGCGTACTTCTTTTTCTTGCTTTCGTGGTATTCTTGCTAGTTACACTAGCCATCCTTACTGCGCTTCGATTGTGTGCGTACTGCTGCAATATTGTTAACGTGAGTCTTGTAAAACCTTCTTTTTACGTTTACTCTCGTGTTAAAAATCTGAATTCTTCTAGAGTTCCTGATCTTCTGGGCAGACTCTCACACGCCTACCATCGAATGAGGTTAGTCT
+
ABA>@CAA@D@@@CBCDCEDBAAA;;;;>CBB>A@@A9@A5;6;BCCC@?=@BBAB@D:;9B=9<:CAAABDB<?687333$3;49=@@8@@@A=@?C?AA?A@@A::48==>@CCC@@>;7;78;:=>9:949879489::9:799<>?=>7866:79:??6=8<=><<9>=>9;;>CA.A0705;BBB.==888-6<==AA>========,=///@9=1;;;@?BB;;<7;6;>====5::::/:::;===>>>>>=96-339-3---706:<?8=:===99
@ATNG8:04739:03055
GATGGTAGACATATCGTACTCTCTGTACTCATTCGTTTCGGAAGAGACAGGTACGTTAATAGTTAATAGCGTACTTCTTTTTCTTGCTTTCGTGGTATTCTTGCTAGTTACACTAGCCATCCTTACTGCGCTTCGATTGTGTGCGTACTGCTGCAATATTGTTAACGTGAGTCTTGTAAAACCTTCTTTTTACGTTTACTCTCGTGTTAAAAATCTGAATTCTTCTAGAGTTCCTGATCTTCTGGCGCTCTGTCACGTCTGCTCCATCGAATGAGGTTAGTCT
+
CCCC?CCDCCCCBCCCCBBBCBBBCCCCBCCC?CBBB<BB?A?BBBBBAB?DCAAA?C?ABBB>A=@BCBBBBBC?BBCBC3BB?B@;>7>B@B?BBD?CC<ABBBA@<<AA@AAAA:A@A:@:>>>>>>>@;A@@@4;;@?>>@AAAAAA>>>?<@@D=<<9<=DA??ABBAA<>>??>2=5:4;=;<;+;>:::3;@@???A;::/6667(8==BB=A<AA=AAAA>>><><>===<<6;;;7::;=;;;>>B?;:;;;@AA=AAAAA=:;;@<A=@@>>>
@ATNG8:04741:03016
GATGGTAGCGCGACGAGCGTAGACCCAGAAGATCAGGAACTCTAGAAGAATTCAGATTTTTAACACGAGAGTAAACGTAAAAAGAAGGTTTTACAAGACTCACGTTAACAATATTGCAGCAGTACGCACACAATCGAATCGCAGTAAGGATGGCTAGTGTAACTAGCAAGAATACCACGAAAGCAAGAAAAAAGAAGTACGCTATTAACTATTAACGTACCTGTCTCTTCCGAAACGAATGAGTACGATGGAGAGCTCTCTCTACCATCGAATGAGGTTAGTCT
+
FDDC?BBBBBB;:;@@ABCBBAA@B=ABBAEDCBBB@B@BBACDDC>@A?B@AAAAAAAB2@?BCCCECBA999+9?;;;:9':@<@4:::09DEBCECECDCDC=@>@B>ADE@CBBBBCDCCCBBBBBBE@CCBC?BBBCBB@@<A@CBA?ACCCCCBB?BCBA:94:=9>==9=>:::,7<==BBCCCC)BB@B99:CBBB@1838==A1858ACCC@BBBBACB592999/9@@<:::AABBBBBC?BAAABCBBBCBBBB@@888>9;;;=:=<@??>>
@ATNG8:04742:03024
GATGGTAGTATATCGCGTCGCTATCCAGAAGATCAGGAACTCTAGAAGAATTCAGATTTTTTAACACGAGAGTAAACGTAAAAAAGAAGGTTTTACAAGACTCACGTTAACAATATTGCAGCAGTACGCACACAATCGAAGCGCAGTAAGGATGGCTAGTGTAACTAGCAAGAATACCACGAAAAGCAAGAAAAATGAAGTACGCTATTAACTATTAACGTACCTGTCTCTTCCGAAAACGAATGAGTACATAGATATACGTATAGCTACCATCGAATGAGGTTAGTCT
+
:4458===AA@?@BBBBAAABGDBB?B;;6;BBBCCAFFHCDBBBC@::;;??>@;;;;;;$:.9?<CCCDABCD:@>;;;;;;%:;4:59:9-9A@;ACCDEDI:96;@BA>BCC?BBDBCCBCCCECCCCBB?@A@@7::A@CD??>A@CDC@BDBBBCCC?BABBBB@AA<???3:99999+9?@;@BCCB3A??:?????;BBB?C?BC@@>@?AAAAB?BB@@=00,0,0000)0>@;?>>BCA>>@CAAABAAA@@@;;:<>8838:;<@-//:96>>A@@<;
@ATNG8:04699:03077
GATGGTAGTCTCAGATAGTCTATAGTACTCATTCGTTTCGGAAGAGACAGGTACGTTAATAGTTAATAGCGTACTTCTTTTTCTTGCTTTCGTGGTATTCTTGCTAGTTACACTAGCCATCCTTACTGCGCTTCGATTGTGTGCGTACTGCTGCAATATTGTTAACGTGAGTCTTGTAAAACCTTCTTTTTACGTTTACTCTCGTGTTAAAAATCTGAATTCTTCTAGAGTTCCTGATCTTCTGGAGATACACATGATACTCTACCATCGAATGAGGTTAGTCT
+
A9959==BACCCCDDBBBCCCCCBBBCCCBBB?BBBF>DD?B?CCFFCBB?BBECB@C?@AA@4:6;ABCCCCDD?CBBBB1BB>AACC=@ABB@DCC@CC:;;@CBBABCCCDBCC>BBD@C@CCCCBBBC@BBBB<A@B@BBAABABBBAA@F@CBB?BC@C?BCCDBCBBB@BCFFF;B>A;;;:::*;AAAB>AACCCCCBBB@CFDD5DCDAA?@?BB?A@CCCBB?B@AAABBB@CBF@CCCCCDD@@@CCCCDBBB??<?@@@B?>@@C@B?BFBAA
@ATNG8:04699:03102
GATGGTAGTATCTGCACACTCTGTCCAGAAGATCAGGAACTCTAGAAGAATTCAGATTTTTAACACGAGAGTAAACGTAAAAAGAAGGTTTTACAAGACTCACGTTAACAATATTGCAGCAGTACGCACACAATCGAAGCGCAGTAAGGATGGCTAGTGTAACTAGCAAGAATACCACGAAAAGCAAGAAAAAAGAAGTACGCTATTAACTATTAACGTACCTGTCTCTTCCGAAACGAATGAGTACTACTCTCAGAGACACACTAATCGAATGAGGTTAGTCT
+
5@><=B<<>999>?;DABCICCDCB>BAA=<9;@;;6:;?@CCCCD@DCACACBBBBBBC3B@BBBBA@AA???5=9;;?@@,@B@CACMI;CBA<ABBAAA@@@=@@CE@CCC<<<BABBBCCCIHC;;;D@BA::6;@@AAA@?<A@CBC@BEBBBBBD@BBBBBB?AA=::939:>>>>299:9:::::9%9<<?848??@<;:=<=<>>9@6;7;;@<@;:;ABB>A>AAA9?::4988?@BAAACEBBBCCBCBBBBC@???>>=A=>>>?<@<@CCCB
@ATNG8:04704:03106
GATGGTAGCATCATGCATATCTCACCAGAAGATCAGGAACTCTAGAAGAATTCAGATTTTTAACACGAGAGTAAACGTAAAAAGAAGGTTTTACAAGACTCACGTTAACAATATTGCAGCAGTACGCACACAATCGAAAGCGCAGTAAGGATGGCTAGTGTAACTAGCAAGAATACCACGAAAGCAAGAAAAAAGAAGTACGCTATTAACTATTAACGTACCTGTCTCTTCCGAAAACGATGAGTACCTCTCAGACGCTCGTCCTACCATCGAATGAGGTTAGTCT
+
<<<<9===<<<:99955559999;;7;?D:CCCCAB=B??@?@>=984404288833333$339;384B=8>BA;3394:::'44.4.555&5<=9=?AA@<<00*.6880<<>+//;;=A>@?ABBBBBBB<AA;;;0<CA==@00+.6:.0)/977=8;;9<<=54878417>;288;;;18784//////#/:4///989<52.22222:/5/55>@@7;/////7493////&///////3773777873///////.64888,2222239:8905/59433
@ATNG8:04707:03092
GATGGTAGTATCTGCACTCTCTGTCCAGAAGATCAGGAACTCTAGAAGAATTCAGATTTTTAACACGAGAGTAAACGTAAAAAGAAGGTTTTACAAGACTCACGTTAACAATATTGCAGCAGTACGCACACAATCGAAGCGCAGTAAGGATGGCTAGTGTAACTAGCAAGAATACCACGAAAGCAAGAAAAAGAAGTACGCTATTAACTATTAACGTACCTGTCTCTTCCGAAACGAATGAGTACTATAGACTATCTGAGACTACCATCGAATGAGGTTAGTCT
+
7;?=?CB@;;;;=>?CCBBA;666>:BAC?AAAA;;7;@CCCCBBC@CC@D@DC@@ABBA0@?@@@ABCBCBCC=:8;>===,9;29.999&599??BB?@D96;@EABB?BBB=@@A@A@CCCCCCCCCCD@CAA@?BAAA@@@>6<8<00,0B@@AACF@CBC????CB@DCD=??:::,89929@@@@2@A<??????;==9><;:;<9=9<8;;;5;A@@@CB@D?BB@;@993999@?@@A:::@AA@@?@?>>>?898A?A;::@,00<;6=;=?@??
@ATNG8:04713:03066
GATGGTAGAGAGACTGTAGCGCACCCAGAAGATCAGGAACTCTAGAAGAATTCAGATTTTTAACACGAGAGTAAACGTAAAAAGAAGGTTTTACAAGACTCACGTTAACAATATTGCAGCAGTACGCACACAATCGAAGCGCAGTAAGGATGGCTAGTGTAACTAGCAAGAATACCACGAAAGCAAGAAAAAGAAGTACGCTATTAACTATTAACGTACCTGTCTCTTCCGAAACGAATGAGTACGATGAGATCTCGTGTGCTACCATCGAATGAGGTTAGTCT
+
8<:::::9;@@;;6;;;==@996;=4=;;;>@@?9:49??@?@@??<?C?C=AA?9:999(9?BCBAAABA99:,9:;9;<<)=>8=5;;9+99929?CAA@==D:B@BB?@@@659A>>;;;;>;;;<;;;=BCAB>B@@@BC@@=@?C;;9<BBBBBBC@AAAEBB?AD?BBB>@?>><)7778<<<<<.=?8=AAAAA><=181797;=D<??B@@=@B@@@CC?A>@?A9@::3:99@@@ABBAA@BABA@=>?9::::@A:??@:;5;AC?;?;9;::9
@ATNG8:04714:03066
GATGGTAGCGCACACATAGATACAGTACTCATTCGTTTCGGAAGAGACAGGTACGTTAATAGTTAATAGCGTACTTCTTTTTCTTGCTTTCGTGGTATTCTTGCTAGTTACACTAGCCATCCTTACTGCGCTTCGATTGTGTGCGTACTGCTGCAATATTGTTAACGTGAGTCTTGTAAAACCTTCTTTTTACGTTTACTCTCGTGTTAAAAATCTGAATTCTTCTAGATTCCTGATCTTCTGGACGACGCGCACTGACACTACCATCGAATGAGGTTAGTCT
+
888:056::9>@5/////7799=;;;=<<<==8==<=6==:=:==>>C@@9;;;;;8=8=666:>9B=>==;444.4==>>+=<5:444)489:5<;;6;>266<A59.6@966<=?=BBC<A<B@C>C>?=;==<>=>99966:::////999:+//68<<7<7<<<::4555.5::=>/=8=055<@;,;@555)55<555:55549:::(99955.5.5<9566<<=8==??@@?@<@BB@CCBB;9:@@@>B@A@@??=@49:=>>:////)/2//6;;
@ATNG8:04714:03090
GATGGTAGGCGTGTGAGAGTCTGCCCAGAAGATCAGGAACTCTAGAAGAATTCAGATTTTTAACACGAGAGTAAACGTAAAAAGAAGGTTTTACAAGACTCACGTTAACAATATTGCAGCAGTACGCACACAACGAAGCGCAGTAAGGATGGCTAGTGTAACTAGCAAGAATACCACGAAGCAAGAAAAAGAAGTACGCTATTAACTATTAACGTACCTGTCTCTTCCGAAACGAATGAGTACGTGTGCGACGTGTCTCCTACCATCGAATGAGGTTAGTCT
+
><<::BBB@DB9;6B@BBC;;;:94)5?<>B@AB<;7;?BBBB@@@?;;9;?AA;;;BBA0A<@?????CBCCE>BA??===,=?:??BBB9BBC?BBBBBBBB?:?<>=8<<<188>>>;;;@;;;A==<?:=:;5;==>==;;7;=BBC>BADCCCCE@A;;;?@<@@;??C@BBAB@DB@588CCB/@@<A???==:;::=5::@>8=8788===AAAA@==:><?@<6<00,000A@BBAAA;;;BB;;;@BABB@CCD@C@@@D?ABAB?A>B@@:9
@ATNG8:04716:03088
GATGGTAGCTCACGTACGTCACACGTACTCATTCGTTTCGGAAGAGACAGGTACGTTAATAGTTAATAGCGTACTTCTTTTTCTTGCTTTCGTGGTATTCTTGCTAGTTACACTAGCCATCCTTACTGCGCTTCGATTGTGTGCGTACTGCTGCAATATTGTTAACGTGAGTCTTGTAAAACCTTCTTTTTACGTTTACTCTCGTGTTAAAAATCTGAATTCTTCTAGAATTCCTGATCTTCTGGTCTACTACACTGTACTCTACCATCGAATGAGGTTAGTCT
+
CCC>@CCBBBBCCDCBCECGCBBBCCBB@A;:7;BBD>DD@D@BBACDCC?CAAAA?B@CCCC@C?BABBBBA?=888989(9@>@ABB>BCCC?BBB?BC>AACBBB?BBBBBBBB?B?@=A=AAAAA?@>9==994<;;799=<>::;A888B=888=@@<@=???@@@@A@7;;AAA5A=@:==;<;+<>>>>9>@@@AAA>@>/6768(7>>AA=A=??<@AB>=:=;>;>AAAAB8;;?;???>??@@@==>AA???@AA<><==@7::BB;?<>>>>>
@ATNG8:04717:03074
GATGGTAGGCGTGTGAGAGTCTGCCCAGAAGATCAGGAACTCTAGAAGAATTCAGATTTTTAACACGAGAGTAAACGTAAAAAGAAGGTTTTACAAGACTCACGTTAACAATATTGCAGCAGTACGCACACAATCGAAGCGCAGTAAGGATGGCTAGTGTAACTAGCAAGAATACCACGAAAGCAAGAAAAAGAAGTACGCTATTAACTATTAACGTACCTGTCTCTTCCGAAACGAATGAGTACTATGTAGAGCTCTATACTACCATCGAATGAGGTTAGTCT
+
AAB>?BCC@CBBBCCCCCCCBBBBL?CCB?BBAAAA<@>BBCBBDC?BB@B@BBAAADCC3D@BBCBBBBBBBB=BBBBCCC1@?8?6==>5?CC@BAAACCBAA<A=>>;:;:7;;@AA@@?@@@@D<<<A;@A@A:>>?@>>>>:==A=A>AAAABBDC?AA??AC?CC>BBA6<<899,9::4:====/88/8<?>???;;7;=??@?;@=CA===<AA?@???<A<@@?8>9949??AAAAAAA@@BB>?>ABBBBBBB@?9<<>>C;9<9A;@<@@>;>
@ATNG8:04721:03103
GATGGTAGGACGAGCGTCTGAGAGGTACTCATTCGTTTCGGAAGAGACAGGTACGTTAATAGTTAATAGCGTACTTCTTTTTCTTGCTTTCGTGGTATTCTTGCTAGTTACACTAGCCATCCTTACTGCGCTTCGATTGTGTGCGTACTGCTGCAATATTGTTAACGTGAGTCTTGTAAAACCTTCTTTTTACGTTTACTCTCGTGTTAAAAATCTGAATTCTTCTAGAGTTCCTGATCTTCTGGCGCGTATGTATGTCGCCTACATCGAATGAGGTTAGTCT
+
A@@;9<<A@CCCC@?;@BBBDCBB@BCCDICC@CBBB>CCAC@DCCEDCC@CCCCC@CAFCBB@B?BBBCCBBCCABBBAA0@?<?;;;0;C:;5<BA=AC=AABBDG?CBCCCDCF@CCB@B@DDDCBBBB@CBBB=A:;;BBBA@@EDCDBCC@CCC@BB?C?CBBBBBCBB>ABBBB<B@C?BBCCC0AA@AA>ABCCDCCAA@;@@@@0@AAAB=@=@@?BBCCCCB@B@CCABCD?AABGGEBBBCCBCCCCCBBB@BBBAAACC@AAAC?B?BCCBB
@ATNG8:04722:03089
GATGGTAGTGTCATATGAGAGTTTGTACTCATTCGTTTGGAAGAGACAGGTACGTTAATAGTTAATAGCGTACTTCTTTTTCTTGCTTTCGTGGTATTCTTGCTAGTTACACTATCCATCCTTACTGCGCTTTCGATTGTGTGCGTACTGTGCAATATTGTTATCGTGAGTCTTGTAAAACCTTCTTTTACGTTTACTCTCGTGTTAAAATCTGAATTCTTCTAGAGTTCCTGATCTTCTGGACAGAGTGTCAGATACTACCATCGAATGAGGTTAGTCT
+
8::=:>666>>>555;;;;ABBC>DB;>>?59.9<<:5?;??CCBAA=;8000//5;)//795:45555>;;;>9;9999(9:4;;<=6<@AB?BB=@BA=>0//<<8<<<<@===9>?A:@666B<?;944)4944./////7999979----3---(,5(---/779444:395444&5497=>??2>>=BB6;??>>==0/0@AAA./09?;6;9>>9CC?;;;@;>9=5555<059C=BB996;;;<>>>>;;;5557-,,,,(***-(/4//5;;
@ATNG8:04729:03099
GATGGTAGCGAGCGAGTGTGTATACCAGAAGATCAGGAAACTCTAGAGGAATTCAGATTTTTAACACGAGAGTAAACGTAAAAAGAAGGTTTTACAAGACTCACGTTAACAATATTGCAGCAGTACGCACACAATCGAAGCGCAGTAAGGATGGCTAGTGTAACTAGCAAGAATACCACGAAAAGCAAGAAAAAAGAAGTACGCTATTAACTATTAACGTACCTGTCTCTTCCGAAACGAATGAGTACCTCTCAGACGCTCGTCCTACCATCGAATGAGGTTAGTCT
+
<@@D;=B=BC@?;;>;;;CCBAAB@6:5945:>@;;599)4:::9900,/)/567445559$599@A=@@BBBBA9BA;;;;;*4?7?8BBB9BCC@BAA@BAB;;9;@CCABBC?BBA?@@@ABBDDCDCBB?BBA@;@@AAAB@@<A@D;;<;DCBCCCB?@@@@@@<@@=@BA;>>999:+:::3:BDEED)BB?B?>?CCDCD?B=AACB7718;A:;:;DBB@@@@C@BAD:A:;5;A@@AAB@BAAABBBCAACCAAA<ABD<A=>:A6<=>><><ACAAA
@ATNG8:04738:03101
GATGGTAGCAGACGTGACAGAGCGCCAGAAGATCAGGAACTCTAGAAGAATTCAGATTTTTAACACGAGAGTAAACGTAAAAAGTAGGTTTTACAAGACTCACGTTAACAATATTGCAGCAGTACGCACACAATCGAAGCGCAGTAAGGATGGCTAGTGTAACTAGCAAGAATACCACGAAAGCAAGAAAAAGAAGTACGCTATTAACTATTAACGTACCTGTCTCTTCCGAAACGAATGAGTACAGAGAGTACGATATGTCTACCATCGAATGAGGTTAGTCT
+
BBBB?BBBA;95><6;6=HCGCCCC@CBC@A@@BBB>B?ACCBDCC?AB?C??=>99999(9;ABBBBBCCCCC>BBBBBBB5BBBB<@@A9ABC@CCDB;;;BD?C@EG@BAB?AAEGDCBBBCECCBBBC?BB??<@A@A@AA@<A?BBB@BCCCCCCC?BBBCBB?BB@BBB<??AAA8@==899999(9@?B:99CCABC7;7;@BB7;7;BBAB@BBBAABC?B@BBB>BBB?BBBBBBBBCBBBAAACACABCB@===><@@>>>;;;;@<?;?B;;<
@ATNG8:04739:03064
GATGGTAGCTCGCTGATGATATCTCCAGAAGATCAGGAACTCTAGAAGAATTCAGATTTTTAACACGAGAGTAAACGTAAAAAGAAGGTTTTACAAGACTCACGTTAACAATATTGCAGCAGTACGCACACAATCGAAGCGCAGTAAGGATGGCTAGTGTAACTAGCAAGAATACCACGAAAAGCAAGAAAAAAGAAGTACGCTATTAACTATTAACGTACCTGTCTCTTCCGAAACGAATGAGTACACACTCTCATATGACACTACCATCGAATGAGGTTAGTCT
+
CCDC@BBFCCBBC;;:DBBABAAAB@BDD?A@@@;;6;=@@BBBBD@CC?D????AACCC3C>@@CBBBBB>>>:>A@ABBB5BB?B<@@@9ACC@CBCBBBBAA>B?BC@CBC>A@BCCBBBCDFDCCBCC@CBAB@BBBCBB@><@?BAB?BCCCCCBB?BBBBAA???;?@@9=>::::+:::39:999:%:A;A???CCAAB;><>@@@:=9<>A@@=@B@@@AA=A?A@@<AAA>BBBEBAACCCBBBBBBCCCCCABCCCC????AA=ABCC@C@CDCCB
@ATNG8:04740:03101
GATGGTAGGTGCACATGAGTGTATCCAGAAGATCAGGAACTCTAGAAGAATTCAGATTTTTTAACACGAGAGTAAACGTAAAAAGAAGGTTTACAAGACTCACGTTAACAATATTGCAGCAGTACGCACACAATCGAAGCGCAGTAAGGATGGCTAGTGTAACTAGCAAGAATACCACGAAAGCAAGAAAAAGAAGTACGCTATTAACTATTAACGTACCTGTCTCTTCCGAAACGAATGAGTACGATGAGATCTCGTGTGCTACCATCGAATGAGGTTAGTCT
+
==8:<?;B>BBBA<BBCECCCCDBB@BBC?@?@A@?<@?::;CCCC@CC@C@B@@?????@(@?DCFCCCEFCCB=CCCCDDD1CC?B499,;BC@DBBBDDD;87:ABB@BBB>AABBDDDBAAACCDDAB>ADAA>ABD@AA@?;@?B@@?ACBBBCCC@CBBBBB?BB?BBB9=;788):@@<ABBCB3CF?C99:CDBBB>=:>@DG:=:>ACCCACCBBBBC@D@A@?9@;;7;;;BCCBABBCCCBBB>>=BC=>=B@?;??<9;6<A::8:>CC:;;
@ATNG8:04740:03106
GATGGTAGTGCGTGAGAGAGAGACCCAGAAGATCAGGAACTCTAGAAGAATTCAGATTTTTAACACGAGAGTAAACGTAAAAAGAAGGTTTTACAAGACTCACGTTAACAATATTGCAGCAGTACGCACACAATCGAAGCGCAGTAAGGATGGCTAGTGTAACTAGCAAGAATACCACGAAAGCAAGAAAAAAGAAGTACGCTATTAACTATTAACGTACCTGTCTCTTCCGAAACGAATGAGTACATAGATATACGTATAGCTACCATCGAATGAGGTTAGTCT
+
8889<A;A;;;<<<<<<AB>BA@AA:ABE=B;;;BDAG@BBC@@@??AB@B@CBAAABBA1B?997A@BB997;1<394444$4<6;.555&5;<6<669@@;9976:>>:CCA<??BBBCCDGCABADDBA=AA::6<@BB@@@B>B@C;;9;AAAA;;;@CBBCBA=AA>????BBBCB>?==99999:9%9><7948BBAAA:;:;:@A;A<@@B@A=@BDBBBC?B????9?AB>CBCCCCCCCCBAAABBBBC@?@?BA<<8=<==A:888@<@;@BAAA
@ATNG8:04743:03105
GATGGTAGTGTCAGTGCGCGTCGTCCAGAAGATCAGGAACTCTAGAAGAATTCAGATTTTTAACACGAGAGTAAACGTAAAAAGAAGGTTTTACAAGACTCACGTTAACAATATTGCAGCAGTACGCACACAATCGAAGCGCAGTAAGGATGGCTAGTGTAACTAGCAAGAATACCACGAAAGCAAGAAAAAGAAGTACGCTATTAACTATTAACGTACCTGTCTCTTCCGAAACGAATGAGTACTGTATCTATGTGTGCGCTACCATCGAATGAGGTTAGTCT
+
;;;<?BBCBBCECDECCBB;966<@>BBB?CBAAAB@B@CCCCBBB?@@>@@AAA?????.?=@AC??>AA?<>5<9;;AAB5BE@D?AAA;ADDACBBCCCC@@?@?BB@BBA?ABDGCCCCBBBDDBBAC@CCCC?BACBABBC?B?C@@>@CCCCCCC?AAABBB@CD@>>><>>???8???:?BBBB3BD@DAAAB@@@@<@<@@BB<A<A?BBB?BBBBBBB?B?BBD>A::89AABBBBBBBBBBAABBBBBBAAA>>><@AA??8<@::598<?<:9
@ATNG8:04745:03097
GATGGGTAGGCGACATACATACGCGCCAGAAGATCAGGAACTCTAGAAGAATTCAGATTTTTAACACGAGAGTAAACGTAAAAAGAAGGTTTTACAAGACTCACGTTAACAATATTGCAGCAGTACGCACACAATCGAAGCGCAGTAAGGATGGCTAGTGTAACTAGCAAGAATACCACGAAAGCAAGAAAAAAGAAGTACGCTATTAACTATTAACGTACCTGTCTCTTCCGAAACGAATGAGTACGATGAGATCTCGTGTGCTACCATCGAATGAGGTTAGTCT
+
BBBBC>CBB@CBBBAAABBCCAA@BC@CCC@C@B@996:?AAABCCC?BC@C@BBDDDCCC5D?BBCDCBBBDCB;@@@BBBA2BA=A5;;;.;BB@CBBBCCC;:;;?CD@CBB?BBBBCBBBCCBBBCCCCACCCC>@@BCAA@C;A=A@@=ADBBBDCC@A@@ACB@AB>BBF=?>888*:::3::9:9:%:?;?:8:BBDCB?B?BB??<?<?AC@@=@CAA@BA@C@B@@9@:;6:@?CDEBABBBBBBBBA@@>>>>>B?@<>>>>B5:@::5:;?BCCC
@ATNG8:04746:03100
GATGGTAGCATCATGCATATCTCACCAGAAGATCAGGAACTCTAGAAGAATTCAGATTTTTTAACACGAGAGTAAAACGTAAAAAAGAAAGGTTTTACAAAGACTCACGTTAACAATATTGCAGCAGTACGCACACAATCGAAGCGCAGTAAGGATGGCTAGTGTAACTAGCAAGAATACCACGAAAAGCAAGAAAAAAGAAGTACGCTATTAAACTATTAAACGTACCTGCCTCTTCCGAAACGAATGAGTACTATGTAGAGCTCTATACTACCATCGAATGAGGTTAGTCT
+
AA:;89CCCCCDC@AACCCCCCDAB?BCB@B@@?>@5;54=@?CBB@BB@B???>899999#71;<=BBBA?9998+:B;;<;;:$:49)42555&5555)5::;<>;00+0800+000*/=CDEDCCEGCCAA?0.*.:..*0@@::<00-0;=@C@DCCBBD;;8;@@=00+00+/99)/7>>>?5@@>=@@@@@@&/0)//00BCA==188*8888186(5:?@B@BCC?@@@292977*777-348=>CDCCCCCCCABABBBBFDB8886;:::=8;;;A7;5;D>;;
@ATNG8:04747:03104
GATGGTAGGCGTGTGAGAGTCTGCCCAGAAGATCAGGAACTCTAGGAAGAATTCAGATTTTTAACACGAGAGTAAACGTAAAAAGAAGGTTTTACAAGACTCACGTTAACAATATTGCAGCAGTACGCACACAATCGAAGCGCAGTAAGGATGGCTAGTGTAACTAGCAAGAATACCACGAAGCAAGAAAAAGAAGTACGCTATTAACTATTAACGTACCTGTCTCTTCCGAAACGATGAGTACCTCTCAGACGCTCGTCCTACCATCGAATGAGGTTAGTCT
+
B::6:>:?<?;;:>DCCBCBBB@?;3;@@4;6;;997<:7<@@00*0*/<39395555><>+>9585=<585@:=3:;=;;;;,;A<@<AAA4:8B?A???@@988189=>8;:::??>>>>AA>?988;:;:6<==>;::89<===8=9=;?9?@A@A@CB9;:<:?>?CC<???377==855/377777'//).99<>>>AA=A7;;>=8=8===AA;??@;;;B;>;>@@9;???BAAA??<?BB?@@====?>;;:8=:;5;;??A;>===5;5;?A@@
@ATNG8:04700:03113
GATGGAGGAGACAGCGTCGCACACGTACTCATTCGTTTCGGAAGAGACAGGTACGTTAATAGTTAATAGCGTACTTCTTTTTCTTGCTTTCGTGGTATTCTTGCTAGTTTACACTAGCCATCCTTACTGCGCTTCGATTGTGTGCGTACTGCTGCAATTATTGTTTAACGTGAGTCTTGATAAAACCTTCTTTTTACGTTTACTCTCGTGTTAAAAATCTGAATTCTTCTAGAGTTCTGATCTTCTGGTGTCTGATCTGTATCACTACCATCGAATGAGGTTAGTCT
+
<::B765./;7/-----,555--///7//5;94=9:9.4:5:7<<:::9959<737-7-393/)/16///6699:3=7777$33,339;,33::.338388,3387333(399252556655+2+2229877547779-..667898555896557.3(......'.(226679:9922227::+626267>;>)..446.666-....3605555'3...627233.3;.--22--/78986)--3(--677;;;9::==;<<::55.57799-///3.537---3
@ATNG8:04702:03141
GATGGTAGTGTGTCTCTGAGAGTAGTACTCATTCGTTTCGGAAGAGACAGGTACGTTAATAGTTAATAGCGTACTTCTTTTTCTTGCTTTCGTGGTATTCTTGCTAGTTACACTAGCCATCCTTACTGCGCTTCGATTGTGTGCGTACTGCTGCAATATTGTTAACGTGAGTCTTGTAAAACCTTCTTTTTACGTTTACTCTCGTGTTAAAAATCTGAATTCTTCTAGAGTTCCTGATCTTCTGGATAGCGACGCGATATACTACCATCGAATGAGGTTAGTCT
+
888<8<<<>=<<<;;;;ACDBB;:;A@?;CCC@AAAE>BC;;:;@A@CCD@CDCCC?B>BAA@=@=ABBBGCGFCAA@@A@,=@;9==B6;9;9295B99;266666?<@=BBC@@@9::B@B@CCBAABBB=AABB7;;ACCCBBB;;;BBBCC@CBC=BBAG?;;;A;:000+00<<<0>,009?E@G+BAAAC79:ABBBBBCB=AAAA,;;;;;4;;BB?BCCDBBB@B?BBCCA>6;00*0=00:?@999DA??@?>?@@:?@>>A:9:9929;@BA:;
@ATNG8:04706:03156
GATGGTAGCTATACGTATATCTATGTACTCATTCGTTTCGGAAGAGACAGGTACGTTAATAGTTAATAGCGTACTTCTTTTTCTTGCTTTCGTGGTATTCTTGCTAGTTACACTAGCCATCCTTACTGCGCTTCGTTTGTGTGCGTACTGCTGCAATATTGTTAACGTGAGTCTTGTAAAACCTTCTTTTTACGTTTACTCTCGTGTTAAAAATCTGAATTCTTCTAGAGTTCCTATTCTTCTGGTATGACTAGTGTACTACTACCATCGAATGAGGTTAGTTCT
+
AAAB866;;<<BECCCCCCCGCAA>BA@;999.9AA@<AA@D?A@AADCB?@@BAB?C:;:BB?B@CBBBCB???<>=CCC19959@A>8799?;?@@<@A489;>;>;@AABBBBC??;;6;6;@@AAB@@:>;;;1;;;>>>>?>=;;;888D;;:;;==5;5;:;>>7757497777)74<6=ABBA/>>===299:///66:=08887(587;;9=3=>5<>;:5;=38,//66;;6@==:;;:>>==<<=?;;;??>A;;6;;>>A;=:9:9<7<//,/:
@ATNG8:04713:03150
GATGGTAGGTGCACATGAGTGTATCCAGAAGATCAGGAACTCTAGAAGAATTCAGATTTTTAACACGAGGGTAAACGTAAAAAGAAGGTTTTACAAGACTCACGTTAACAATATTGCAGCAGTACGCACACAATCGAAGCGCAGTAAGGATGGCTAGTGTAACTAGCAAGAATACCACGAAAGCAAGAAAAAGAAGTACGCTATTAACTATTAACGTACCTGTCTCTTCCGAAACGAATGAGTACGTGTGCGACTTGTCTCCTACCATCGAATGAGGTTAGTCT
+
//:;689>6=<@<;;;@A@BBABBA>BBB@BCCC@?<@?AAABBDB@BB>A?@BBAAAAA0A?C;;;CFD=CCC>AA@BBBB5BC?C7;;;6;CCADACCBAA;;6;?CB@<<<7;;AACCBCCDDCCBAADAGBBB>A:;;AA@@<@>B;;8;BBACCDDAA@@A::3:@?@@@?@999<3<<;5<>???2@A?B>@?B@@??<?<?=>>1818>B@@=@;;;BDB=A=;;;0;@>;:::@AAA999><<;;7808@@AB@BBB@BAAAC?>>=E<>;>>;;;
@ATNG8:04714:03117
GATGGTAGAGAGACTGTAGCGCACCCAGAAGATCAGGAACTCTAGAAGAATTCAGATTTTTTAACACGAGAGTAAACGTAAAAAGAAGGTTTACAAGACTCACGTTAACAATATTGCAGCAGTACGCACACAATCGAAGCGCAGTAAGGATGGCTAGTGTAACTAGCAAGAATACCACGAAAGCAAGAAAAAAGAAGTACGCTATTAACTATTAACGTACCTGTCTCTTTCCGAAACGAATGAGTACGAGAGTCAGAGCAGAGCTACCATCGAATGAGGTTAGTCT
+
;;8:=@<BBBCBBBCCCCDECCDDD>CCC?CBCCAA>@?C@BAAAC@BB?C?A?9999999$88><?ABABA?@@9>>>@@@@0@G>@4;;0:BB?CBBACCC@@?@AGG@BBD?AA@ABCCCCCCCCCCBB?BD??<@BA@BCAA>B@CBC@BCBCBBBD>?ABCCB@BB>==>=?A999+8>>;99:9::%9?;A:8:FDA?@7;67;?@5;6;>@@@?BAB@?;;;09>===6=::3:@A@ABBBAAA???BBBBBBBAAACBB??=<::4:?:;5;9=B@@@
@ATNG8:04719:03112
GATGGTAGGCGTGTGAGAGTCTGCCCAGAAGATCAGGAACTCTAGAAGAATTCAGATTTTTAACACGAGAGTAAACGTAAAAAGAAGGTTTTACAAGACTCACGTTAACAATATTGCAGCAGTACGCACACAATCGAAGCGCAGTAAGGATGGCTAGTGTAACTAGCAAGAATACCACGAAAAGCAAGAAAAAGAAGTACGCTATTAACTATTAACGTACCTGTCTCTTCCGAAACGAATGAGTACGAGTAGTCAGAGCAGAGCTACCATCGAATGAGGTTAGTCT
+
A@A>@CCC@CBBCCBBBCC>>>;;;)5AD=?@BCAA?AACCCBBED@BB?B@CB@AACBB3C?BCCBBBCC???5=>::9:9(:=9<9?<=2=??=BB???CB@@<B;AA=A>>7;:>>>@@@AAAAA>>>A=@@>>;><==>@@D<@<@@B?BBDBBB>=;:A@?BB@BB@BBB@BB?@@>2:7818>CCC/=>:=???@@AAA=A:=>CC=B<@8668=BBB@?@D<@<?;:1/00,0@@@=@@@>0////;;;;>9655799:;7<522@7==>=7;155555
@ATNG8:04724:03111
GATGGTAGTATATCGCGTCGCTATCCAGAAGATCAGGAACTCTAGAAGAATTCAGATTTTTTTAACACGAGAGTAAACGTAAAAGAAGGTTTTTTACAAGACTCACGTTAACAATATTGCAGCAGTACGCACACAATCGAAGCGCAGTAAGGATGGCTAGTGTAACTAGCAAGAATACCACGAAAGCAAGAAAAAGAAGTACGCTATTTAACTATTAACGTACCTGTCTCTTCCGAAACGAATGAGTACACATCGTCGTGTCTGCTACCATCGAATGAGGTTAGTCT
+
::79;=CACBCBBBBAAAABBBB@@<@@@<ABBBBC6:8;BBBC@@<@@=A=@@@BAAAAAA#@7@C=CCDDB?A?9?@AAAB:A?<@5;;;;;%;=?=>CCCCCCCB?B@CC@DCC=A@BBBBBBCECCDBBBC@CC@@<@A@@@@>>:@?BBC@BBBDDCBA?BCCCA@<?><?CC>BB:::,7;;<88999(8@;@BBBCA@8//)/179//)/06>ACCACCBBCDC@B@BB@;A::8:DBCBBAAAACCA@AACCAAADACCD?DBBBB?AA>>;><AA>>>
@ATNG8:04733:03112
GATGGTAGCTCTGCTCTGACTCTCGTACTCATTCTTTCGGAAGAGACAGGTACGTTAATAGTTAATAGCGTACTTCTTTTTCTTGCTTTCGTGGTATTCTTGCTAGTTACACTAGCCATCCTTACTGCGCTTCGATTGTGTGCGTACTGCTGCAATATTGTTAACGTGAGTCTTGTAAAACCTTCTTTTTACGTTTACTCTCGTGTTAAAAATCTGAATTCTTCTAGAGTTCCTGATCTTCTGGGTGCGCTACAGTCTCTCTACATCGAATGAGGTTAGTCT
+
@?AA?BAAABCBCCCBBCCCCCCBBBCCCDAA?@BB<BC@C?CCCBB??;@CAAA@B?BABB@C>AACAAAB=B6@<===+===BBBB>BBBB?BBB?BC6:9EAAA?BCCC>>>>7>;?<A<AAAAAA>@<@A88299<<<<==>AA@@??;:5;==9;;6;;?@A@>?>;;4;=>==/>4:49////(/;333)--3---366:-6565$288884>;>=7;A=?<==9=<@>>>AA866>=4///99=<==@@@@;;:<<AA==>A<666;16177===
@ATNG8:04733:03120
GATGGTAGAGAGAGCTCTCTCATCGTACTCATTCGTTTCGGAAGAGACAGGTACGTTAATAGTTAATAGCGTACTTCTTTTTCTTGCTTTCGTGGTATTCTTGCTAGTTACACTAGCCATCCTTACTGCGCTTCGATTGTGTGCGTACTGCTGCAATATTGTTAACGTGAGTCTTGTAAAACCTTCTTTTTACGTTTACTCTCGTGTTAAAAAATCTGAATTCTTCTAGAGTTCCTGATCTTCTGGATACACTCATGTGCACCTACCATCGAATGAGGTTAGTCT
+
44:<9<>CDDCCCCBBBBBBBCCBDCBBBDAA?ACEC>CCAC?BBBBCBB?BBCBC@C?AAAA?D>@@BBCBBBB?BABBB2BB@CBBB>BB??9<00*0=:>>>=CD?BABBBB@A;@=@<A<>>>@;;;A;@@@A8<<>888>>>>>>>888@<=<<=DD<@:===AA@>>@7<6565,67=766666(7=:::3;>>??A@>>=0/////%////@7=9@A=AAA==>?=A=AAAAAA588@=AA>@>>>>====<<>><99959/--92336<7=9999?A
@ATNG8:04733:03140
GATGGTAGTCTCAGATAGTCTATAGTACTCATTCGTTTCGGAAGAGACAGGTACGTTAATAGTTAATAGCGTACTTCTTTTTCTTGCTTTCGTGGTATTCTTGCTAGTTACACTAGTCATCCTTACTGCGCTTCGATTGTGTGCGTACTGCTGCAATATTGTTAACGTGAGTCTTGTAAAACCTTCTTTTTACGTTTACTCTCGTGTTATAAATCTGAATTCTTCTAGAGTTCCTGATCTTCTGGATAGCGACGCGATATACTACCATCGAATGAGGTTAGTCT
+
;8:;9B=D@@AC>?>>>B:66<<<<<<:::9;06<<>7==?B?;;:CBCB?CBB=@;C@CCBA?B?;;;=<555=055<;;'44.44;;2455626<D>AB?@A@AAC@ECCCCCECC@@@?B?BCBA@A@B@BCCC@C@AABCB@@@CCBBDBB?;;;@CC?C?BBB:;;CDD@BBBCC:B?B5;;;;;);:??@9AA@:;;@;::=AABD>BBA@A?B?BD?CCC;;;C@FFDFDC@@:;;B>ACBBBACCCBAACICCCCAB?BDBBB?CCCC@CBIDFA@
@ATNG8:04737:03138
GATGGTAGCGCACACATAGATACAGTACTCATTCGTTTCGGAAGAGACAGGTACGTTAATAGTTAACAGCGTACTTCTTTTTCTTTGTCTTTCTGTGGTATTCTTGCTAGTTACACTAGCCATCCTTACTGCGCTTCGATTGTGTGCGTACTGCTGCAATATTGTTAACGTGAGTCTTGTAAAACCTTCTTTTACGTTTACTCTCGTGTTAAAAATCTGAATTCTTCTAGAGTTCCTGATCTTCTGGGTCTCTCTCTCACGCACTACCATCGAATGAGGTTAGTCT
+
44:<8=BCBCBB=??AAAAC@?;>;;666>==8====6==7<.5555555.5555<9>:==@=0;65949;;::<.44444$444)444::283333-33;7<;/3388=B?ABBBBB;:6:AB?C@CABA;:;B?CBFI?@@BBCCCFCBCBCBBCG;;;B?BC@C@BC@AADBBC>@;;;;.;;@;;;;;.:?:::.:0000/////)////$59955168<>8?AB@@??;?9@;;CDD;?@@@9?@BB;;;C;;;BBBCCDCC@CB@;;4:9:924.4;;;=
@ATNG8:04739:03142
GATGGTAGCGCATATCAGCGCAGCCCAGAAGATCAGGAACTCTAGAAGAATTCAGATTTTTAACACGAGAGTAAACGTAAAAAGAAGGTTTTACAAGACTCACGTTAACAATATTGCAGCAGTACGCACGCAATCGAAGCGCAGTAAGGATGGCTAGTGTAACTAGCAAGAATACCACGAAAGCAAGAAAAAGAAGTACGCTATTAACTATTAACGTACCTGTCTCTTCCGAAACGAATGAGTACTGCGTCTCACTCTCGCCTACCATCGAATGAGGTTAGTCT
+
?=<95>55;@?BBCCCCCBBBCCCG?CBB@BCCB@@=@>ABCCCCC@DD?A?BBBBCCCC1C@DBCBBBBCDDD>@@9::::*:A>B;AAA9ABC@ICCCCCDDD?B?BC?CCC=@@BADBBBBDDCBBBBDAEDBC@BCCCCCCC?B?B9999FCCCBBC@CCA@AB@BB@CCB>AAA@?9@??<?BCCC3CC?BBAACCCCC>B?BBBB?B>B@BAB?BBBA@;;4;5;;;0:BB?DBCCCCCBCCCBBACCBBBBBCC@CBC@C@@@D?BA@@@B@CFC;;
@ATNG8:04747:03110
GATGGTAGTATAGAGCTCTACATAGTACTCATTCGTTTCGGAAGAGACAGGTACGTTAATAGTTAATAGCGTACTTCTTTTTCTTGCTTTTCGTGGTATTCTTGCTAGTTACACTAGCCATCCTTACTGCGCTTCGATTGTGTGCGTACTGCTGCAATATTGTTAACGTGGGTCTTGTAAAACCTTCTTTTTACGTTTACTCTCGTGTTAAAAATCTGAATTCTTCTAGAGTTCCTGATCTTCTGGGTCTACGCTCGTCGCGCTACCATCGAATGAGGTTAGTCT
+
=?<:=@BCCCCBBCCCCCECCCCCCCCCCBCC@BBBB=CA=@=@@@BCBC?BBBBB>B?BBAB>A<@ABBB@@BC?BBBBB3BC?BAAAB5ABBB<@@B>BB;>>BBBB?>AA@@>AA7>=A;A;>@>?<<<A;@A;;7;9@788>>>=A>>;;:?;>=>;=<9===<<CC;DCD4:6;;;.;,/-/8>@>,;=8881=@@@AA?>::3:=<=+=::;B=B=;;7:>?<=>?<@<@AAA??6:8>>8@@?999///;;9888///>7@=::>7;7<=67,--633
@ATNG8:04699:03171
GATGGTATATACTCGCTGATACACCCAGAAGATCAGGAACTCTAGAAGAATTCAGATTTTTAACACGAGAGTAAACGTAAAAAGAAGGTTTTACAAGACTCACGTTAACAATATTGCAGCAGTACGCACACAATCGAAGCGCAGTAAGGATGGCTAGTGTAACTAGCAAGAATACCACGAAAGCAAGAAAAAGAAGTACGCTATTAACTATTAACGTACCTGTCTCTTCCGAAACGAATGAGTACACACTCTCATATGACACACCATCGAATGAGGTTAGTCT
+
A@@?7A>CCCCCCABBBCCBBBCCC>CCC?CCDB?@=@?ACCAAAB?BG?C?BBABACCC2C?CCABBCBBBBB8BBBCCDC5CC@B=@@@;ADDGBBCCDCCCC?C?BB@CCD?AABBBCCCCCCCCCBBC?CCCC?B@@@DD@@<@?A?@>@CEEDAB@?CBBBBB?BC>@AA499>>>8?@@<@@@@A2AB@CAAABA>>>9?;?><<16.6@BBC@CCBBBBB>A>ADD>CCC?CBBBCCBBBCBAAABBBC@BBCBBAA>ABBBB?BBBC>A>BBBAA
@ATNG8:04701:03195
GATGGTAGCGCATATCAGCGCAGCCCAGAAGATCAGGAACTCTAGAAGAATTCAGATTTTTAACACGAGAGTAAACGTAAAAAGAATGGTTTTACAAGACTCACGTTTAACAATATTGCAGCAGTACGCACACAATCGAAGCGCAGTAAGGATGGCTAGTGTAACTAGCAAGAATACCACGAAAGCAAGAAAAAAGAAGTTACGCTATTAACTATTAACGATACCTGTCTCTTCCGAAACATGAGTACTGGCGTCTCACTCTATCGAATGAGGTTAGTCT
+
:88860//5==AAAA>A@>>@@>>>3>AB>ABBBBB@B@B@@=<::5:;7;8=<<;;==;*<8/0////9<>@@7<:99777'7=*//)///&/::7>@=<<<;445/58<<7>55044:3448;99995=<<<:>BBC>AABCBBBB=B?D;;9;B@BA@<@39444885<<7?BA9=>=;;38;;6<?AAAA'?989>.78<@AAC=A<@AAA:@::99979.5552227272666)....52..6--(---7:>:;@=<@;>>@<:77949=AAAA?
@ATNG8:04709:03189
TATGGTAGGTGCACATGAGTGTATCCAGAAGATCAGGAACTCTAGAAGAATTCAGATTTTTAACACGAGAGTAAACGTAAAAAGAAGGTTTTACAAGACTCACGTTAACAATATTGCAGCAGTACGCACACAATCGAAGCGCAGTAAGGATGGCTAGTGTAACTAGCAAGAATACCACGAAAGCAAGAAAAAGAAGTACGCTATTAACTATTAACGTACCTGTCTCTTCCGAAACGAATGAGTACAGAGAGTACGATATGTCTACCATCGAATGAGGTTAGTCT
+
BCBB?BCC@CBBBBBBABBBBBCCC?CCC?CCCBAA>@>BBCBBBB?@@>A?ADCABBBB2B@CCBBBBDDDDD>CBCCCCC3CC@C@CDD;CCC?CAA@CCCCC>?=AA?CBB=AACDDCBBCCBBBCDCCBCC@?>?BBA@A??;A?CBB@BDFFBBBA?ABBBBB?BA>?>=;==???3><>;>CCCC3BC@C::9CBBBD=>;>?@@7;7:ACCC@CDBBBCC?B?BCC>CBC?A@@CCBBBBAAA@BBBA@AABBBBBBB?B@BBB?=>=B?B?AA>>>
@ATNG8:04710:03170
GATGGTAGTGTGTCTCTGAGAGTAGTACTCATTCGTTTCGGAAGAGACAGGTACGTTAATAGTTAATAGCGTACTTCTTTTTCTTGCTTTCGTGGTATTCTTGCTAGTTACACTAGCCATCCTTACTGCGCTTCGATTGTGTGCGTACTGCTGCAATATTGTTAACGTGAGTCTTGTAAAACCTTCTTTTTACGTTTACTCTCGTGTTAAAAATCTGAATTCTTCTATAGTTCCTGATCTTCTGGTCTACTACACTGTACTCTACCATCGAATGAGGTTAGTCT
+
99786=;DDBBCA@;99HECC;;;DCCCCB@A>@??A9;;7;?ABCBCCC@CCCBB?C@CBCC>@<@CCBCCCCA=99999';A=@ADF>CBCB>B;;6:B;AABDDC@CCCCCCCD?B@C?C?CDCCCCCC@CCDD?@ACCBBBBCBBDDBBCB@CCB@BC?B@CBBBCCCBB;?::;:.;<@;;;;;;*;AABB=BBCCCCCCBB@BFDF5CAABDAD@CC@DCFCBBB?B@BBBCBB>A@B@CAAABCBBBBCCCFFCBBCC@BBBBC?@@@@<@?ABA;:
@ATNG8:04710:03179
GATGGTAGCAGAGTGACAGAGCGCCAGAAGATCAGGAACTCTAGAAGAATTCAGATTTTTAACACGAGAGTAAACGTAAAAAGAAGGTTTTACAAGACTCACGTTAACAATATTGCAGCAGTACGCACACAATCGAAGCGCAGTAAGGATGGCTAGTGTAACTAGCAAGAATACCACGAAAGCAATAAAAAGAAGTACGCTATTAACTATTAACGTACCTGTCTCTTCCGAAACGAATGAGTACGATGAGAGAGCTCTCTCTACCATCGAATGAGGTTAGTCT
+
:<44.555<==@@>>=?CCDDCBB?;=:ACBDC@B?A?BBDCCCC?@@<??:99?@@>@.@=ABBABCDCBBB=BACBCCC2;;5;9==>4>BB@AABCCC@@A@D@DCADCC?BBBBCCCCCCCED@@:;5;;:;=ACACBC@?<@6;9;69BBBBCCC@CCAAAC?CC?CBC?A@@@>;???<?CCCC2BB?B9::BA==?9=:===@=A=?=A@A@CCAA=00+0+000+0;;:;?>@BCBBBAAABBAAADCB??AAA?;6<///77;:>A8=7<>99:
@ATNG8:04711:03167
GATAGAGAGAGCTCTCTCGTCGTACTCATTCGTTTCGGAAGAGACAGGTACGTTAATAGTTAATAGCGTACTTCTTTTTCTTGCTTTCGTGGTATTCTTGCTAGTTACACTAGCCATCCTTACTGCGCTTCGATTGTGTGCGTACTGCTGCAATATTGTTAACGTGAGTCTTGTAAAACCTTCTTTTTACGTTTACTCTCGTGTTAAAAATCTGAATTCTTCTAGAGTTCCTGATCTTCTGGGCTGCGCTGATATGCGCTACCATCGAATGAGGTTAGTCT
+
@@?BBAABCCCC@AABBBCCCCCBBDDBB>ACCC=BA?A@CCCCCCC?CCACA>A=??BB>B=?@AABBA@@<@ACCC1@@<@ABC;BA@A>ABB?BC;==ABAA@BBBAA@@@;AAA9>9>@@@><<A;A?>>688<;;;>>>AA?A<<;A;>>>;<=:=9>>>>@AA??;><<<<1;9=477666(7=///)//9///=::=<BABA/A@>??<A=BA<A@@A:88:>:>>>>>>:999;4;///=;;=>>>AA999=//,/999<6;A<<5;5;=>>>
@ATNG8:04730:03173
GATGGTAGCGCACACATAGATACAGTAACTCATTCGTTTCGGAAGAAGACAGGTACGTTTAATAGTTAATAGACGTAACTTCTTTTTCTTTGCTTTCGTGGTATTCTTGCTAGTTACACTAGCCATCCTTACTGCGCTTCGATTGTGTGCGTACTGCTGCAATATTGTTAACGTGAGTCTTGTAAAAACCTTCTTTTTACGTTTACTCTCGTGTTAAAAATCTGAATTCTTCTAGAGTTCCTGATCTTCTGGACAGAGTGTGCAGATACTACCATCGAATGAGGTTAGTCT
+
//7;7<?A<<@DCCC;<;CC?77/0//)//;/424:99.77272//)///::2///77:)/)/77<):59549:=<<7<<.44:::'99<3::;@6<<:939//)/9)//55;;6566;;;;<7<;;:;9@@@<@@<<7<<@<9<>=695999555==<=@49968<<:>266=554=45.444444$46;.55999$449<<1:///77///549999(55555.5.5>850/00/;7;6;;<;::255B?AA999CAAACECCC@A@;;;=@@;:;?BBCB?B?ACBAA
@ATNG8:04734:03172
GATGGTAGTCTCAGATAGTCTATAGTACTCATTCGTTTCGGAAGAGACAGGTACGTTAATAGTTAATAGCGTACTTCTTTTTCTTGCTTTCGTGGTATTCTTGCTAGTTACACTAGCCATCCTTACTGCGCTTCGATTGTGTGCGTACTGCTGCAATATTGTTAACGTGAGTCTTGTAAAACCTTCTTTTTACGTTTACTCTCGTGTTAAAAATCTGAATTCTTCTAGAGTTCCTGATCTTCTGGGTCACTCTCTCTCACGCACTACCATCGAATGAGGTTAGTCT
+
?;;4.444;>@@@B9;6A966;<;;;===<;;7;;;@5<<<=:=BCEB;:159;::.4.4444.52:5><<<<<<398:;:';<058=@694594955.5A499@@9976@BBBCBB@BAD>A@ACICCBBB@ACAB>BBBA@@?000000////)///)5>5:5:555;===>959999&94=.59@@@,@>;;@3;?@696?;;98<===+:////494:@:;??@99:?C?BBBBCB=@@CB=BB@@BAABCBBDABDBAAABC@@@@::6:@@A>A=@@@@@
@ATNG8:04734:03187
GATGGTAGCATCATGCATATCTCACCAGAAGATCAGGAACTCTAGAAGAATTCAGATTTTTAACACGAGAGTAAACGTAAAAAGAAGGTTTTACAAGACTCACGTTAACAATATTGCAGCAGTACGCACACAATCGAAGCGCAGTAAGGATGGCTAGTGTAACTAGCAAGAATACCACGAAAGCAAGAAAAAAGAAGTACGCTATTAACTATTAACGTACCTGTCTCTTCCGAAACGAATGAGTACGATGAGATCTCGTGTGCATCGAATGAGGTTAGTCT
+
>>AC9A>EDB@@ABBCCCDECAABB<ABC?BBB@AB>A?AAA::8B@BFAD?@=?:9889$31333;==@A???5=:;9494$9;8=8AAA9ABB?BA;;;CA:;89?@@;@;;69?@ABBBBBBCCCCCCB@BBBB>@@ACAAAC=A>A;;8;CCBBCCB?AAABBB?BB?BB@<@A:9927==8000000%0>:00/0>?A?>;769;;<4=;?@BAA=AAA;<:A>A?BEE>CBB=??AAAC:::CCCDBA@>?<<<8988=>>A:8888184;@CBB
@ATNG8:04739:03181
GATGGTAGTACATGATAGACGACACCAGAAGATCAGGAACTCTAGAAGAATTCAGATTTTTAACACGAGAGTAAACGTAAAAAGAAGGTTTTACAAGACTCACGTTAACAATATTGCAGCAGTACGCACACAATCGAAGCGCAGTAAGGATGGCTAGTGTAACTAGCAAGAATACCACGAAAGCAAGAAAAAGAAGTACGCTATTAACTATTAACGTACCTGTCTCTTCCGAAACGAATGAGTACGAGAGTCAGAGCAGAGCTACCATCGAATGAGGTTAGTCT
+
?B:5::>DDCCCBBBCBBBC:;;BB?BBBAGCBBBB?A=@CCBBBC?:98;?AABBCCCB1@?ACCCCCCCCCC=@@99999*;C=A5;;;4;DD@BBBCCCCCC?C@CC?BBB?BBCBCBBBBBBD@@@CCADCCC@CCCCCCCB<@=@AA<ACBCBCCC?CCDCCC@BB?BAA;??877)9==9=@@AB2BF@BA@@BBBCC=@>BAAC4807=A@A?BB@@@BB=A?BBB>BDE?AAABCBCBBBBABACB@A@BBBBBCBB?BABBB?AB@@?@@BC@@@
@ATNG8:04746:03192
GATGGTAGCTCTGCTCTGACTCTCGTACTCATTCGTTTCGGAAGAGACAGGTACGTTAATAGTTAATAGCGTACTTCTTTTTCTTGCTTTCGTGGTATTCTTGCTAGTTACACTAGCCATCCTTACTGCGCTTCGATTGTGTGCGTACTGCTGCAATATTGTTAACGTGAGTCTTGTAAAACCTTCTTTTTACGTTTACTCTCGTGTTAAAAATCTGAATTCTTCTAGAGTTCCTGATCTTCTGGCGCTCTTCACGTCTGCTACCATCGAATGAGGTTAGTCT
+
88:;:?@DE;66@CCCBBBBAAAABBBBBBBB>@CBC>BE@B@CBBBBCEACCCCB@B@CCCB@G@CCCCCBBBC?BBDEE5A@=@BBA<BBCGAGGM?CB?BABEDG?CCFCCBBB?BBD@C?CBCBBBBC?CDDD?CBBBCBBBCCCCBBBBB?CBB?CBAD@AABCCCCCC@B@@@@7@>B=;;;;;*;BBCD>CABACCBA@@5;;;;*;AABB@C@CC@BBBCCBB@B@CBBBCC:;:B?B<;;;B?BCBCCBCECCBB@C@;::4949;5:6:9955
@ATNG8:04755:02604
GATGGTAGTATATCGCGTCGCTATCCAGAAGATCAGGAACTCTAGAAGAATTCAGATTTTTAACACGAGAGTAAACGTAAAAAGAAGGTTTTACAAGACTCACGTTAACAATATTGCAGCAGTACGCACACAATCGAAGCGCAGTAAGGATGGCTAGTGTAACTAGCAAGAATACCACGAAAGCAAGAAAAAGAAGTACGCTATTAACTATTAACGTACCTGTCTCTTCCGAAACGAATGAGTACTGTATCTATGTGTGCGCTACCATCGAATGAGGTTAGTCT
+
A::57===<66>?669>=956665;5;>C?BCB@@A8;7;CD;;;F@CC@C?BA@;:;:;):;@AABBCCBDBF>D@@@AAA2A@>B4;;;.:BB>BDCBBAA;;5;5;@=@CF@CBCCDECCBBBBCA@@C@@@@A<@@A@ACCC?B@C;<:;DCBCCCC@BBAABA:@A<000*00099,9:9;:9998'7<8>333?562;;A5>9==:=499BBB?966>BBC?@>@A@8=00*09::?AAA888><>???A?@@@@@<9937:<8807A996:=@A:::
@ATNG8:04756:02605
GATGGTAGATACTCGCTGATACACCCAGAAGATCAGGAACTCTAGAAGAATTCAGATTTTTAACACGAGAGTAAACGTAAAAAGAAGGTTTTACAAGACTCACGTTAACAATATTGCAGCAGTACGCACACAATCGAAGCGCAGTAAGGATGGCTAGTGTAACTAGCAAGAATACCACGAAAGCAAGAAAAAGAAGTACGCTATTAACTATTAACGTACCTGTCTCTTCCGAAACGAATGAGTACGAGAGAGCACACGTGTCTACCATCGAATGAGGTTAGTCT
+
?@@;:>=BDB@@BAA@@AA@>B?>@;?@B>ACBBBB=@=?:;9:8=;==9;6;;783878'36;>>@@974BBD>:7;BBBB1CC@D=@@@7@AA;A;<;@@9597@<A@?AAA79:@>@@??=C?>ACC;0+0>00,0:<<@@>?9<:<00)////<=@D?B888BB6>8=AA>9==988)8<=/89A?>,9928?>??@:99:?588AA;>9::@;;5;::9@CC@C?ACD>A>=387;=A??>?BBB???BAAABB>@>CCC?76//5////3484=BB>>
@ATNG8:04758:02561
GATGGTAGCATCATGCATATCTCACCAGAAGATCAGGAACTCTAGAAGAATTCAGATTTTTAACACGAGAGTAAACGTAAAAAAGAAGGTTTTACAAGACTCACGTTAACAATATTGCAGCAGTACGCACACAATCGAAGCGCAGTAAGGATGGCTAGTGTAACTAGCAAGAATACCACGAAAAGCAAGAAAAAAGAAGTACGCTATTAACTATTAACGTACCTGTCTCTTCCGAAACGAATGAGTACTGCGTCTCACTCTCGCCTACCATCGAATGAGGTTAGTCT
+
AAAA@BCECCCBBBBBCCCCBBBBC@DDD@CCCBBB@C@BBBABBD@BB>A?ABA@@AAA2@?BBBBBCCDCCC8@@;;;:::$;;:;>@@@2?B=:=B=BCEC@@<@@@A=ABB?CCCCCCCCBEBCCCC@@?@CBB>AABB?@??<@?C@@?@CCCCCCD@BAACCB?AA=@AA9>=::99+9>>;<<<<<?'<A?B:::EED@@<@;>>AB7;7;ACBB@CBBAA@@<?????9@@B?CBBDDCCCCCBA@ABAAABCBBB?CCC@CBAAA?BB::88=?A???
@ATNG8:04758:02591
GATGGTAGCATCATGCATATCTCACCAGAAGATCAGGAACTCTAGAAGAATTCAGATTTTTAACACGAGAGTAAACGTAAAAAGAAGGTTTTACAAGACTCACGTTAACAATATTGCAGCAGTACGCACACAATCGAAGCGCAGTAAGGATGGCTAGTGTAACTAGCAAGAATACCACGAAAGCAAGAAAAAAGAAGTACGCTATTAACTATTAACGTACCTGTCTCTTCCGAAACGAATGAGTACGTGTGCGACGTGTCTCCTACCATCGAATGAGGTTAGTCT
+
9;;905<@@@ADD;;;CHCCCCCCE?AAD@BBCAAC@BABBCBBBB>BC@B@???BBCCA1C=BAAACCCBA@@;9:;?CC>1CC@C@BCB:C@@=@BBBBCCBB@B@CC@CCD?BBAABCCCCBBCCCCDD?B@???B?@?AA@@=B>ABB@BCCCBBCB?BBBBBB@BB?>>??BBBBA:>==9999999%9?<?A@ABBC?@3835;>A5>:>ACDC@BCCBB;;5:3:::/9==9:::@AAC:::BBBABBBBBC@;;<?BB?@@@;:5:::>5:3;BAAA
@ATNG8:04760:02563
GATGGTAGAGAGAGCTCTCTCATCGTACTCATTCGTTTCGGAAGAGACAGGTACGTTAATAGTTAATAGCGTACTTCTTTTTCTTGCTTTCGTGGTATTCTTGCTAGTTACACTAGCCATCCTTACTGCGCTTCGATTGTGTGCGTACTGCTGCAATATTGTTAACGTGAGTCTTGTAAAACCTTCTTTTTACGTTTAACTCTCGTGTTAAAATCTTGAATTCTTCTAGAGTTCCTGATCTTCTGGGCTGCGCTGATATGCGCTACCATCGAATGAGGTTAGTCT
+
>>00)/99>ACDECD=66>>>=A<A@AABECC@CCCB=CB;?=@BBABBA:;;BBA:C?AABB>A?ABBBAA?8=8BCCCA1>@?CBBB=ABAA<??@<@A=???@AA>ABBAAABB<@@G;?<?>=888989=>>?<??@A;::;;;B==;;;9)///)//)/37<;;;8977.2.868+8(/(/5889+99::90:49<76688//(-33)3-/,/<6=6>>:>AAB@@@:=:=EB@==/--7=-3--/@:::?@BBB;;;>==8==?>>=BB@@:>:>@@@B
@ATNG8:04760:02586
GATGGTAGCGCGACGAGCGTAGACCCAGAAGATCAGGAACTCTAGAAGAATTCAGATTTTTAACACGAGAGTAAACGTAAAAAGAAGGTTTTACAAGACTCACGTTAACAATATTGCAGCAGTACGCACACAATCGAAGCGCAGTAAGGATGGCTAGTGTAACTAGCAAGAATACCACGAAAGCAAGAAAAAGAAGTACGCTATTAACTATTAACGTACCTGTCTCTTCCGAAACGAATGAGTACGTGTGCGACGTGTCTCCTACCATCGAATGAGTTAGGTCT
+
;;;<:>>=><<5559777///9///)/::5:@955<7<7<??@ABB?BC=@;9:388:::+:49993337977818356>=>*;?<?<@BC9BBC@CBCBBB@A@;@:9949>=<?@??AABCBBBB;;9>A;@:99:>@A8::?B=A?A;;4;@<<<:5808<<>9>4<=4<=:6;;777)7==8==BBA19938///8577:262655527688=>?;>=699AA;?799@9===6773333<7//////9;;;<8899395505:=22./3./-2--(--5
@ATNG8:04764:02606
GATGGTAGGCACTGCGCACACATCCCAGAAGATCAGGAACTCTAGAAGAATTCAGATTTTTAACACGAGAGTAAACGTAAAAAGAAGGTTTTACAAGACTCACGTTAACAATATTGCAGCAGTACGCACACAATCGAAGCGCAGTAAGGATGGCTAGTGTAACTAGCAAGAATACCACGAAAGCAAGAAAAAAGAAGTACGCTATTAACTATTAACGTACCTGTCTCTTCCGAAACGAATGAGTACACATCGTCGTGTCGTGCTACCATCGAATGAGGTTAGTCT
+
>@B<?BBB@@AA9;9:>@ABBBCCC<@BC?966=;;7;:C@BBBBB=@@;>9;;;;:;:;):=ABB@@@A000;5;00////$4;8=:=@@2@CC@CCCBDAAAB@C?DD=@@?:>@@>@BFCGCFCCBBAC@CCCE8:9AA??>B?B?BBB?BDAAAAA@;@AAAAA?CC<::9:==@@@;@A@>AFDDCC)BB@C??;@@@AB6:7;>=B=A=??BCC@AABAABB@B?BBC?BBB?ABBBCCB@@@DDCBBBBCBBB???B9949???B?BBBB@B?CBB@>
@ATNG8:04766:02577
GATGGTAGCATCATGCATATCTCACCAGAAGATCAGGAACTCTAGAAGAATTCAGATTTTTAACACGAGAGTAAACGTAAAAAGAAGGTTTTACAAGACTCACGTTAACAATATTGCAGCAGTACGCACACAATCGAAGCGCAGTAAGGATGGCTAGTGTAACTAGCAAGAATACCACGAAAGCAAGAAAAAAGAAGTACGCTATTAACTATTAACGTACCTGTCTCTTCCGAAACGAATGAGTACGATGAGATCTCGTGTGCTAATCGAATGAGGTTAGTCT
+
A?:;09<<BBCDCAAADCCCCCCCC>BBA?BABBBB?B?BCC999C?BB?A>???>CBBB+B<@AACCBBB>>?8?@@@@@@,AA?@?BDD:CAA=BABACCCAA?A@IK@CBB?CCCBCBCCBCCCCCCBB@CDCC?BBC@?@@@<@@CA@?@D@@@BAA=@??BDB?BA=??>399@@@9?>>:9:::::%:A?@??@BBB?@5;6;>?A<@<@BDDD@CCBAA@@;?<@@A<ABB@???CBBBCCAAABBCC>>>@@677>>9=<::4:<>A<A;@@@@@
@ATNG8:04770:02569
GATGGTAGTACATGATAGACGACACCAGATGATCAGGACTCTAGAAGAATTCAGATTTTTAACACGAGAGTAAACGTAAAAAGAAGGTTTTACAAGACTCACGTTAACAATATTGCAGCAGTACGCACACAATCGAAGCGCAGTAAGGATGGCTAGTGTAACTAGCAAGAATACCACGAAAGCAAGAGAAAGAAGTACGCTATTAACTATTAACGTACCTGTCTCTTCCGAAACGAATGAGTACAGAGAGTACGATATGTCTACCATCGAATGAGGTTAGTCT
+
:@CC>@BBCCBA@AACCCCC@@@BB?BCBBBBBBBD@AAAEDECB?BB@CACCC;::::*;=CCDCECCCCCF>BA99999(;B?D?BBA9ABB?CCCBCCBBA?B>BC>BBB<AABBAAABDDDCCBCCC@CCCC?BBBBCBAB?CADBB?BDBBBAAD@BAAAAA?BC@BAB<?>?>>8@>>;>CAAB=BB?BBCCBABBC@CACECC@B?BBCED@CCBCCCD?C?BCC>CBB?BBBBBBBBBBBABBCBBAABBBB@@@B?@C>>??AAAB@B?AAA;;
@ATNG8:04771:02571
GATGGTAGGACGAGCGTCTGAGAGGTACTCATTCGTTTCGGAAGAGACAGGTACGTTAATAGTTAATAGCGTACTTCTTTTTCTTGCTTTCGTGGTATTCTTGCTAGTTACACTAGCCATCCTTACTGCGCTTCGATTGTGTGCGTACTGCTGCAATATTGTTAACGTGAGTCTTGTAAACCTTCTTTTTACGTTTACTCTCGTGTTAAATATCTGAATTCTTCTAGAGTTCCTGATCTTCTGGATACACTCATGTGCACCTACCATCGAATGAGGTTAGTCT
+
8@<<9;::8:4455444;44444939:<99;>265<>5;?7@<969@BC@<@@;:<<A=AA@@=@;?CCCAA>=<69===>,=>;?=@D9@==7)//94//)5955;A6<666<<<<5;;<7<;><@999CC?@@?>:?B>?>@@A@A::9>9:9.9>>:?>:>5::::;<<<<.5555)57<79;999$55<=>6;;??@A999B@CC>@;999@@9@<??;;000000*0*0054;;7?=A:?999>???@@99:A?@<@@@6::@>=;889>;@==A@99
@ATNG8:04771:02588
GATGGTAGACACGTGTGCTCTCTCGTACTCATTCGTTTCGGAAGAGACAGGTACGTTAATAGTTAATAGCGTACTTCTTTTTCTTGCTTTCGTGGTATTCTTGCTAGTTACACTAGCCATCCTTACTGCGCTTCGATTGTGTGCGTACTGCTGCAATATTGTTAACGTGAGTCTTGTGAAACCTTCTTTTTACGTTTACTCTCGTGTTAAAAATCTGAATTCTTCTAGAGTTCCTGATTCTGGAGATATCATCAGCGAGCTACCATCGAATGAGGTTAGTCT
+
::5526>CCC@@@BC;:;B@BBBCCCBBCCCCACCBD?DE?B@CCBBCBA@<;;BB?C8:89A;A>BBBCCDA@A?BBBBB2AA?A@AB=ABAB?C993:?9=997::6@BBBCCAB;??A;>;===>?B@@<????;?@B>>>>>>???@@@BB=;;;=>>;>;?>@@@@BBB=>>>?>9>:>:88888(8====6>?>=>==<<<18885$2778:6=69935338...05058:::>AA;858=AAAB???@@?@AAA::5:<<<?:==@@:=:=@@;;
@ATNG8:04772:02604
GATGGTAGAGTATCATGTGTATCTCCAGAAGATCAGGAACTCTAGAAGAATTCAGATTTTTAACACGAGAGTAAACGTAAAAAGAAGGTTTTACAAGACTCACGTTAACAATATTGCAGCAGTACGCACACAATCGAAGCGCAGTAAGGATGGCTAGTGTAACTAGCAATAATACCACGAAAGCAAGAAAAAGAAGTACGCTATTAACTATTAACGTACCTGTCTCTTCCGAAACGAATGAGTACTATAGACTATCTGAGACTACCATCGAATGAGGTTAGTCT
+
ACBB?BCBBBCCECBAAAHCEBB@@>@BB@CBCD@@>@?B@AABAC?BB?@=@CBBBDCD5C@CDCBCGDDA@?:=B:::::*;B>B5;::&9==:?BBBCCCCB?B@AA>ACB@BBCCCBBBBBBDCCCCCACCBB?CCCCBBBB?C@CAA>BBCBBCDC@BBCCAA<AA?BBB>@@CBB9?<>8=?@@A3AD@C>>>DDCBB?B?BAAA:>9=ABAA?ACBBBBB@B@CCC>CCB@BBBBCBCA@BBBC@AAADDDBBBBBBC?CBBAD?BC??>??BCA@@
@ATNG8:04774:02587
GATGGTAGTCTCAGATAGTCTATAGTACTCATTCGTTTCGGAAGAGACAGGTACGTTAATAGTTAATAGCGTACTTCTTTTTCTTGCTTTCGTGGTATTCTTGCTAGTTACACTAGCCATCCTTACTGCGCTTCGATTGTGTGCGTACTGCTGCAATATTGTTAACGTGAGTCTTGTAAAACCTTCTTTTTACGTTTACTCTCGTGTTAAAAATCTGAATTCTTCTAGAGTTCCTGATCTTCTGGACGACGCGCACTGACACTACCATCGAATGAGGTTAGTCT
+
;;DC9BBBCCCCBCDCCB<;:CCCFCBBBCDB?@@AC>CC@CACCDHCCDACC@@@@C@CC@@;@=@CBBBCCCB?BCCA@2BB?CAEG?ABAB?BCC@DJ;;;DCDF@CBBBCCCC?BBC?C@CCDCBB@@;?B??<AAAABBCBCCCAABBBC@EBB@BC>A?ACCCCBBBB=?::::6:=B=?@@@@0>C@@A=A@CCCCCCCC;@@@@0@AABB@CBCD@CBBAAAC@C@CABBCC?A?AACCCCCECABCBBCCCCCCCC?BAAAC?CDBB?B?CCCBB
@ATNG8:04775:02577
GATGGTAGTGTCATTGCGCGTCGTCCAGAAGATCAGGAACTCTAGAAGAATTCAGATTTTTAACACGAGAGTAAACGTAAAAAGAAGGTTTTACAAGACTCACGTTAACAATATTGCAGCAGTACGCACACAATCGAAGCGCAGTAAGGATGGCTAGTGTAACTAGCAAGAATACCACGAAAGCAAGAAAAAGAAGTACGCTATTAACTATTAACGTACCTGTCTCTTCCGAAACGAATGAGTACTGTATCTATGTGTGCGCTACCATCGAATGAGGTTAGTCT
+
AAA<@A<ACCCC@@:;;;9999?;;7:CC@CD:9;C=@=@BBCCCC?BB@B@BBAAADDD3A>AACBBBCC<<<3;=@AABB5BD@C@CDE;DBB@BCBCCCDBB?B@BB?BBB?BBCCBBBCCCBBBBDBC?BA?>;@@@?@BAA=A?A::;;BCDCCCC?BBBBBB@BB?BAA499?<<5:9:9=@@AA2BC@B??@B@@?@;@7;;?E>D:=>CDD@BBAAA??<?>ACC>CBC@BBCBBBBBAAACCBBBBBABBA@AA==9=A@@@6<@??;?=@@@??
@ATNG8:04775:02589
GATGGTAGTCTCAGATAGTCTATAGTACTCATTCGTTTCGGAAGAGACAGGTACGTTAATAGTTAATAGCGTACTTCTTATTCTTGCTTTCGTGGTATTCTTGCTAGTTACACTAGCCATCCTTACTGCGCTTCGATTGTGTGCGTACTGCTCAATATTGTTAACGTGAGTCTTGTAAAACCTTCTTTTTACGTTTACTCTCGTGTTAAAAATCTGAATTCTTCTAGAGTTCCTGATCTTCTGGAGATACACATGATACTCTACCATCGAATGAGGTTAGTCT
+
;4557<=;@A>:;<<<=<>>>BB<@A<<;;;@9ABCE>CC@C=;;9>99<8<<70/)/499;C@EA;;9<;///9377)//6<<:<<=>8>5657:::588.43339=9>CCCCCCB?AB@?B?CCBCBCCC?CCBB>BBBBCBBBB;;;CCBC:;;B>BB@D@BD@@ABBBE@D::::-929;9999:*;BBCE>D;;;CCA:9:9A=??,?@B;;7;?DD<@@B@@@B>B>CBCBBB@BBC@BCAAAABCCCBBB@@@@@AA?A@@?C@@AB@=@<@ABCB
@ATNG8:04779:02562
GATGGTAGAGAGAGCTCTCTCATCGTACTCATTCGTTTCGGAAGAGACAGGTACGTTAATAGTTAATAGCGTACTTCTTTTTCTTAGCTTTCGTGGTATTCTTGCTAGTTACACTAGCCATCCTTACTGCGCTTCGATTGTGTGCGTACTGCTGCAATATTGTTAACGTGAGTCTTGTAAAACCTTCTTTTTACGTTTACTCTCGTGTTAAAAATCTTGAATTCTTCTAGAGTTCCTGATCTTCTGGTGTCGTCTATCATGTACTACCATCGAATGAGGTTAGTCT
+
BCCC?CBBBBDCBBB;99<@??;;>B=?>@?A;AAAA9;;5;.5?:::;<6;@CAB?B8;4;:6:>AA@AC@?8A@;;;;:)6;*//66617=::6;5/)/=*00/68838<<??@BA=@@@;?<??<::;;;=AAAA;??AABA@<<<AA<;=<=088=8==:=<AAA=>=A??556BBB6B=A8;7===,=<<=@///:99<=@@@5;;;;+;8818B;?;>><>>BA>>>=D=@?@??@=?@?<@=====///989BA?>>>@A=A>>>B<=>>E<@<>>@>>
@ATNG8:04781:02578
GATGGTAGCGCACACATAGATAAGTACTCATTCGTTTCGGAAGAGACAGTTACGTTAATAGTTAATAGCGTACTTCTTTTTCTTGCTTTCGTGGTATTCTTGCTAGTTACACTAGCCATCCTTACTGCGCTTCGATTGTGTGCGTACTGCTGCAATATTGTTAACGTGAGTCTTGTAAAACCTTCTTTTTACGTTTACTCTCGTGTTAAAAATCTGAATTCTTCTAGAGTTCCTGATCTTCTGCTCTCGTAGACAGATACTACCATCGAATGAGGTTAGTCT
+
AACD@D@@ABBBBCCCCAAACCBAABBBCBB?CCBC=CD@C=AACDBCBC@CDCC?BACCCB@C=CBCECCCBD@CCCCC3CC@CCCC>CCBB?BCC?CD?AAADDI@CCBCBBBC@CCC@C?CCCCBBBC?BBCD@CA@@CBBADCCBBBBBB?BBB@BC?B?AACCCCCCCACCCCC;C?B>BBBBB2BBBCG>BACCCCCCBC@CDDD5EA@AA=@=AB@BBBDDBB?B@CCCCCC?CCBCCCCCCBBBCBBBDCCCBCC?BCCCC=??BB?A?BCC??
@ATNG8:04781:02598
GATGGTAGCTATACGTATATCTATGTACTCATTCGTTTCGGAAGAGACAGGTACGTTAATAGTTAATAGCGTACTTCTTTTTCTTGCTTTCGTGTTATTCTTGCTAGTTACACTAGCCATCCTTACTGCGCTTCGATTGTGTGCGTACTGCTGCAATATTGTTAACGTGAGTCTTGTAAAACCTTCTTTTTACGTTTACTCTCGTGTTAAAAATCTGAATTCTTCTAGAGTTCCTGATCTTCTGGGTCTCTCTCTCACGCACTACCATCGAATGAGGTTAGTCT
+
;;;;<?@@BBBCBBBBBBBCBBCA>>:59999.:CCB<BB>B>ABBBDCC@DCDDC@C?AABB?B@DBBBBA@<?688737$383=@@@8@>:9:9===AC;=<>@;?:?@A@ABBB?BAA<><>@@>>>AA<??AA;>>B@@@?@@@@:::::;::;;=A@<A<@???BB@@@<>>>AA5@<@:==@A@/>>BBE7;;;;;?>;;;;@@?@/@888@<@<@@=>>>A>>=;?;>???A@<;::A6:;;>>@@>=>A:::>===@=@???E<==>=:>:>>>;:
@ATNG8:04782:02581
GATGGTAGTGTCAGTGCGCGTCGTCCAGAAGATCAGGAACTCTAGAAGAATTCAGATTTTTAACACGAGAGTAAACGTAAAAAGAAGGTTTTACAAGACTCACGTTAACAATATTGCAGCAGTACGCACACAATCGAAGCGCAGTAAGGATGGCTAGTGTAACTAGCAAGAATACCACGAAAGCAAGAAAAAGAAGTACGCTATTACTATTAACGTACCTGTCTCTTCCGAAACGAATGAGTACTATAGACTATCTGAGACTAATCGAATGAGGTTAGTCT
+
BCCC?BBCCCBBBBBBCCCCCCCCC?CCF@CCCC@@=@?BBCCCCC@DD>C?BBBBBCBC1C?AA??ABBBBBB<BBCCCCC1CC?B?BBB9B@C?BBBBDCCCC?B@BB?B@A>AAAABBCCCCCCBBCBB?BBBB?BBBBAAAB?C@CAA?ACCCBACC?CBBBBB@BB?>>>;>=??=8@>>8>ABBB3BC?B?>>DAAAA;?@A@@3718ABBB?BCCCCAA=@=@AA<BGF?BAAACCCCBCCCCBBBDBBBBBBBBB?CCCB=@BBB@B=BB??>
@ATNG8:04784:02601
GATGGTAGCACACGAGATCTCATCGTACTCATTCGTTTCGGAAGAGACAGGTACGTTAATAGTTAATAGCGTACTTCTTTTTCTTGCTTTCGTGGTATTCTTGCTAGTTACACTAGCCATCCTTACTGCGCTTCGATTGTGTGCGTACTGCTGCAATATTGTTAACGTGAGTCTTGTAAAACCTTCTTTTTACGTTTACTCTCGTGTTAAAAATCTGAATTCTTCTAGAGTTCCTGATCTTCTGGGTGCGCTACAGTCTCTCACATCGAATGAGGTTAGTCT
+
BCAA>BBBDCAA;;9??BCCIGCCBBBCCCCC?BCDJ=CBACACBCCDBB@BCBBA>@>@CDC?A?BBBBBBBBB?CCCCD2CC?BBBB>BCBB>BCC=??9879@@A=ABBBBBBB?BBA<A;AA???@?A=@>=;:>AAA@@===AAB??>>=<?;:7;>:>=A?@???B8818>>>?3?;A5;;===.<B@??9?888???=??;??>?/?;<;D=B=@A=DC>>;;;<@<@AAAAA:=<>?8:::AAA=====<@AAAB=>>>AD=<<<A=A9=?A@>
@ATNG8:04788:02566
GATGGTAGGCGACCATACATACGCGCCAGAAGTATCAGGAACTTTAGAAGAATTCAGATTTTTAACACGAGAGTAAACGTAAAAAGAAGGTTTTACAAGACTCACGTTAACAATATTGCAGCAGTACGCACACAATCGAAGCGCAGTAAGGATGGCTAGTGTAACTAGCAAGAATACCACGAAAGCAAGAAAAAGAAGTACGCTATTAACTATTAACGTACCTGTCTCTTCCGAAACGAATGAGTATGATGAGAGAGCTCTCTCTACCTATCGAATGAGGTTAGTCT
+
::>>9=A@9@@00)////;BADFCBB@BBC?;<;B@BA?B?BBD=@<;:==9B?BBBBCBBB.91:>>===?>777*7?BABCC+CD?B<BBA7B;;9;CCB;::@A<A?A@8@@;055:;@CBBCCBBC@@@A<A:9:@A?@@@@AC@D@B;;6:?=<?@@?<?@BBBB9==7474144ABD<BBA>@@@@@1?B<@:@@@;<=8397;///4948/<<B=@?A@@@B=A>AAA9?9937@==>>99:AA@AB????@@==;;00/56:;9;;28;;</8/7>?99
@ATNG8:04791:02602
GATGGTAGTATAGAGCTCTACATAGTACTCATTCGTTTCGGAAGAGACAGGTACGTTAATAGTTAATAGCGTACTTCTTTTTCTTGCTTTCGTGGTATTCTTGCTAGTTACACTAGCCATCCTTACTGCGCTTCGATTGTGTGCGTACTGCTGCAATATTGTTAACGTGAGTCTTGTAAAACCTTTCTTTTTACGTTTACTCTCGTGTTTAAAATCTGATTCTTACTAGAGTTCCTGATCTTCTGGTATACACACTCGCTCCGCTACCATCGAATGAGGTTTAGTCTACACCGACT
+
8:8<3444::@;;9CBBCDD>A966<<<99993=:;:69>=>?BBBBBBC=@?CBB@B@CCBB?B?A@A@@?:::699>9=+AA=ABBB658::28885=@=@99747>B@@@@@?@5;88189765:7777159551579:775::99;<=>@@9;883//+/7>==;;66//(.5555+5.55,22222$.9.//)//..7737559'222&255733268(..444-..4;38866..).6505<../;577<996--+-336606---94,,,206;4333669633--,,2
@ATNG8:04792:02564
GATGGTAGCGCGACGAGCGTAGACCCAGAAGATCAGGAACTCTAGAAGAATTCAGATTTTTAACACGAGAGTAAACGTAAAAAGAAGGTTTTACAAGACTCACGTTAACAATATTGCAGCAGTACGCACACAATCGAAGCGCAGTAAGGATGGCTAGTGTAACTAGCAAGAATACCACGAAAGCAAGAAAAAAGAAGTTACGCTATTAACTATTAACGTACCTGTCTCTTCCGAAACGAATGAGTACGATGAGATCTCTGTGCTACCATCGAATGAGGTTAGTCT
+
;;<>:>>BBBCCCDCDCCCCBC;;;7;CC@DCBB;;4::::9555=:?=9=8:=9;<===,=9<=??@???99929>@ABBA1@?;;.555&5:B8B?>C@@@;;7;?CB=B;;89?BACCCBCBAAABBBB?BBBB>@@BCBBBB?C?BBB@BCCCCBCB?:9:AAA@CD@BBB<??A@@;?@@<@@@@AA'@A?:9598AA@@?<A=@@??;>:>ABBB>AACAABB?B>BAA=AAA=AAAAABBBBBBBBBBCCBAB::9AAA>BCBBB@BB??=?<@BAAA
@ATNG8:04792:02595
GATGGTAGCGCACACATAGATACAGTACTCATTCGTTTCGGAAGAGACAGGTACGTTAATAGTTAATAGCGTACTTCTTTTTCTTGCTTTCGTGGTATTCTTGCTAGTTACACTAGCCATCCTTACTGCGCTTCGATTGTGTGCGTACTGCTGCAATATTGTTAACGTGAGTCTTGTAAAACCTTCTTTTTCGTTTACTCTCGTGTTAAAAATCTGAATTCTTCTAGAGTTCCTGATCTTCTGGTATGACTAGTGTACTACTACCATCGAATGAGGTTAGTCT
+
44:;7<CCA@ACDCCCCCCCBCCDDCCCCCCB@BBBC>CE?C@AABCCHCFBBBB@<>5:B:;5;49@><<@?>@7::A@A1@A>AACC=B@BC@CCC@CJ@GDCCCC@BBCCCCCC?BBC@C@CCCCCCCD@DCCD@BBBBAABCEEBCBCCCB@BCB@BB@B@BBBBBBBCB?BBBBB7B@B=ABCDC2CDDD>BCCAABBBAB=AAAA0@AAAC?A?AC>??DBBCB@C@CBCGFC?AAC@CCCBBBBBBCCCCCBCCCDL@CBAAA6;;;@<@?AB@@?
@ATNG8:04793:02590
GATGGTAGCGCACACATAGATACAGTACTCATTCGTTTCGGAAGAGACAGGTACGTTAATAGTTAATAGCGTACTTCTTTTTCTTGCTTTCGTGGTATTCTTGCTAGTTACACTAGCCATCCTTACTGCGCTTCGATTGTGTGCGTACTGCTGCAATATTGTTAACGTGAGTCTTGTAAAACCTTCTTTTTACGTTTACTCTCGTGTTAAAAATCTGAATTCTTCTAGAGTTCCTGATCTTCTGGAGATATCATCAGCGAGCTACCATCGAATGAGGTTAGTCT
+
888:7:99994555555<<;:95555999;5506<<=4;:7;8<<==>><9<65568=8==:9.5.5945559<;)/////$/7)//::17:55.599499255;;;DADDBBCCCD@B@@=@8::BBA?AB>>>>A769CBB@B;::@>???9:29>?9>??B?BBBB;:;BB6;:AAA7@=@=@>>@>0>==@@*00099@@@@@=@@@;0>596?9?96999@@CCCD?B?999B@?=;;;9>A;<9??>>A?966><;;;=266<<<:666@9=8=@959
@ATNG8:04797:02562
GATGGTAGAGAGAGCTCTCTCATCGTACTCATTCGTTTCGGAAGAGACAGGTACGTTAATAGTTAATAGCGTACTTCTTTTTCTTGCTTTCGTGGTATTCTTGCTAGTTACACTAGCCATCCTTACTGCGCTTCGATTGTGTGCGTACTGCTGCAATATTGTTAACGTGAGTCTTGTAAAACCTTCTTTTTCGTTTACTCTCGTGTTAAAAATCTGAATTCTTCTAGAGTTCCTGATCTTCTGGTGTCGTCTATCATGTACTACCATCGAATGAGGTTAGTCT
+
@AB>@CBBBDBBBBBCCCCCC>;;;<<<<<6929AC=9=C=B<@BCCDCC@EBBAA;?7?=CC?B@BBAABA@=@8<<;7;)8A6B@AA<ADBA?ABB>AB<???><>=ABAAABDB=@@@<@=@BA>>>?>=ACBC=AAAA?886AAAAAA>>>;===9==8:5:///:9<;=69?BAC2A:?6<;===/=>>>7>>>>?A>=881/898*9///=6=5>>;>A@@;;;;>;>?===A:===:>;;<;6///9:<@@@>>>AA====>>::><<,/,/::::
@ATNG8:04797:02597
GATGGTAGCTATACGTATATCTATGTACTCATTCGTTTCGGAAGAGACAGGTACGTTAATAGTTAATAGCGTACTTCTTTTTCTTGCTTTTCGTGGTATTCTTGCTAGTTACACTAGCCATCCTTACTGCGCTTCGATTGTGTGCGTACTGCTGCAATATTTTAATCGTGAGTCTTGTAAAACCTTCTTTTTACGTTTACTCTCGTGTTAAAAATCTGAATTCTTCTAGAGTTCCTGATCTTCTGGAGATATCATCAGGAGCTACCATCGAATGAGGTTAGTCT
+
4:>:5:=AAB>BB;;6@GEGDCFBA@956<<@5?@AA;AB<@=A@?BBBB?CBCBB>A?AB@A?C>@?CCBCB>?5?B=B?1@?;@9999&7>;=9>?@>BB?BBABBB=AAAAADAA>ABE=C=?><888;>:?===;>>@BBB>>=?>>>;;;=8=?;@@2=7==///=@IDDADBBBB:B?C@CCDDF5DEAAA=BDJEEDCAA@=?@?A0A@@AD@C@CC?CBBBBBB<?=@BBCDC<@>D@899BBC???AAA<===AAA<>>>@><>??@;@;?@?<>
@ATNG8:04748:02642
GATGGTAGCATCATGCATATCTCACCAGAAGATCAGGAACTCTAGAAGAATTCAGATTTTTAACACGAGAGTAAACGTAAAAAGAAGGTTTTACAAGACTCACGTTAACAATATTGCAGCAGTACGCACACAATCGAAGCGCAGTAAGGATGGCTAGTGTAACTAGCAAGAATACCACGAAAGCAAGAAAAAGAAGTACGCTATTAACTATTAACGTACCTGTCTCTTCCGAAACGAATGAGTACAGAGAGTACGATATGTCTACCATCGAATGAGGTTAGTCT
+
::<<9AACCBBCD=9;BBBDCCBCC@BBB>BBCA@@?B?BBAAABC?AA<?;????>?;@+B>BBBBBCCCBBB9@@;;;;;*;@=A<@@@8@DF?BBCCCCBBB:;:;B?ABE;<<DCCBCCCCCDCCBBDBCCAA?ABBBBAAB@C@C@?>@CBBBBCD@CCBBBB@BC?BBA=@????8??=;==<??.=A@A:99CEAA?7;7;>AA9=:=@DDDACCBBABE@C?AAD>CFC>AAABBBBA@DCAAAAACCBBBBB>>>C@E>>>@<;;<A=A<A@;;;
@ATNG8:04751:02644
GATGGTAGCGCATATCAGCGCAGCCCAGAAGATCAGGAACTCTAGAAGAATTCAGATTTTTAACACGAGAGTAAACGTAAAAAGAAGGTTTTACAAGACTCACGTTAACAATATTGCAGCAGTACGCACACAATCGAAGCGCAGTAAGGATGGCTAGTGTAACTAGCAAGAATACCACGAAAGCAAGAAAAAGAAGTACGCTATTAACTATTAACGTACCTGTCTCTTCCGAAACGATGAGTACAGAGAGTACGATATGTCTATCGAATGAGGTTAGTCT
+
4<<<555@<9;5555:55499=555)5=B=AABB;;6::>=@A9997:<7<7==:9<<<<+<8>>@A@@A@9::,:@9:999$59495;@G2=??8<96:99==@;@;?;?ABB89:@?@::;AA;;;@@::4:;9925::>955>:@<@:;26;<<A=;:5444>9:4:??ABB?BBAAA8897578888'8988>???;?@@=???BBB?A?97A@=166=544:79498;3;00/88;99:>9===33393333877::98777/33382;6B;;<=
@ATNG8:04753:02639
GATGTAGCGTACGAGCGTAGACCCAGAAGATCAGGAACTCTAGAAAGAATTCAGATTTTTTAAACACGAGAGTAAAACGTAAAAAAAGAAAGGTTTTTACAAAGACTCACGTTTAACAAATATTTGCAGCAGTACGCACACAAATCGAAAGCGCAGTAAAGGGATGGCTAGTGTAACTAGCAAGAATACCACGAAAAGCAAAGAAAAAAAGAAGTACGACTATTTAACTATTAACGTACCTGTCTCTTCCGAAAACGAATGAGTAACCTCTCAGACGCTCGTCCTACCATCGAATGAGGTTTAGTCTT
+
/5555<C@@ABACCBBCACA;9:.;:9259900/*/*/::80944(4:.428?:==?<?<$77(3988>@A???>=0<<39::::9#999*:<??A>(7373(3322256688'2+255,2255(29::<<7::<7//---66.---53,3566555<=,22)257/598;<:8816<>?BB@AA=AA@498::::(68<<49::::::#:9;;>>>>>=:///)/)////5<4888:767:979<<1806///'/00)/-57-/(.45...66852225:<=9:::79?B??;?@?@17607;://*
@ATNG8:04756:02610
GATGGTAGAGTACAGTGTAGTAGACCAGAAGATCAGGAACTCTAGAAGAATTCAGATTTTTAACACGAGAGTAAACGTAAAAAGAAGGTTTTACAAGACTCACGTTAACAATATTGCAGCAGTACGCACACAATCGAAGCGCAGTAAGGATGGCTAGTGTAACTAGCAAGAATACCACGAAAGCAAGAAAAAAGAAGTACGCTATTAACTTTTAACGTACCTGTCTCTTCCGAAACGAATGAGTACTACTCTCAGAGACACACTACCATCGAATGAGGTTAGTCT
+
?CCF?BBDCCB<<<@==ACCCAAAC@CCB@EC@@AA=A?CAC@@@D>BA?C?::8>;??A1A;@@@>>=?>9992:9;@DDD09;496@@=2>>CBACCCBBBEE@C@BB>ABA;@@CBCCCCDFEFA@@@@;@?@?<@CDB;;:?<B@CBB@BBBBCCCC?CBCA@@<00*0=;9;<<;;33336>???@@'?@:>><>?7==<0616:AA5@<::;==7=888==<4;3:;:19:;7<===?AAB??????@@??==:9:>>>><@@@<<8888=8=:??:;:
@ATNG8:04758:02627
GATGGTAGCTCGCTGATGATATCTCCAGAAGATCAGGAACTCTAGAAGAATTCAGATTTTTAACACGAGAGTAAACGTAAAAAGAAGGTTTTACAAGACTCACGTTAACAATATTGCAGCAGTACGCACACAATCGAAGCGCAGTAAGGATAGCTAGTGTAACTAGCAAGAATACCACGAAAGCAAGAAAAAGAAGTACGCTATTAACTATTAACGTACCTGTCTCTTCCGAAACGAATGAGTACACATCGTCGTGTCGTGCTACCATCGAATGATGTTAGTCT
+
448:7<BBBBBBCBBCCCBCCCDCB?ACC?AA@@CB?C?BBBCCCC?BCACABCE@???@1?@EDBBDBBBBBB>BBBCCCC5BC@B@DCC<CCF@CAAAAB@@@=@@BDAECC@BBBBCCCCCJDDDBBBC?CABB@BCBCBBBB?C@CCBBBBDBBBCD@BBBBAA=AA??@?>AA::929@@>BBBBB3BB?BBBCCBBBB@B@BBDD?C?@?ACD@BB@@@@@=@?@AB=BBB?AAABBBBCCBBBBBBBAAABC@??BBB?CABDC?>??DBB@BBBBB
@ATNG8:04762:02612
GATGGTAGCGAGCGAGTGTGTATACCAGAAGATCAGGAACTCTAGAAGAATTCAGATTTTTAACACGATAGTAAACGTAAAAAGAAGGTTTTACAAGACTCAGGTTAACAATATTGCAGCAGTACGCACACAATCGAAGCGCAGTAAGGATGGCTAGTGTAACTAGCAAGAATACCACGAAAGCAAGAAAAAGAAGTACGCTATTAACTATTAACGTACCTGTCTCTTCCGAAACGAATGAGTACTATGTAGAGCTCTATACTACCATCGAATGAGGTTAGTCT
+
AA@@>@BCCCC@@@CCEDCCCDAAAACCC@CDCCBB@B?BACBBBB?BC?A?BBBBB@AB2A=BBCABACCCCJ>DC;;;;;*;C=A4;;;.;BC@CCBBC@@>@@C@CC@BAB@DDBBBBBBAAAAAAAAB?CBCC?ABBBBBBB>B@BBB>BBBBBBBB>@AADBB?BB?BBB<@@:99)335+2AAAA.5868?AKDBA?@;@=>>>A:?<?A?>@:@?>?>@@=D=>>>8?BC@AAABBBBCBBBDBA@??C???ABBBAA<@@AAA<????>A>A@>>>
@ATNG8:04762:02621
GATGGTAGGACGAGCGTCTGAGAGGTACTCATTCGTTTCGGAAGAGACAGGTACGTTAATAGTTAATAGCGTACTTCTTTTTCTTGCTTTCGTGGTATTCTTGCTAGTTACACTAGCCATCCTTACTGCGCTTCGATTGTGTGCGTACTGCTGCAATATATTTAACGTGAGTCTTGTAAAACCTTCTTTTTACGTTTACTCTCGTGTTAAAAATCTGAATTCTTCTAGAGTTCCTGATCTTCTGGATATGAGTGACTTCGTGCTACCATCGAATGAGGTTAGTCT
+
@@A=?BBC@BBDCCCCBBA@@CCD@CBBBCDD?BADD=BB?B@BBBCDCC?CBCCC?D?DDBB=B?EDBBAAACC@CBDDD1CC?AACC>CDBB?BA@=BC=A@ACCC@CBEBBBDD?AAC@D?CCCCBBBC?BCDB?CCCBBBCCCCCCCCBBB@BAAAAB=B@BBCCFCCBB>@;;;;6;>C<;;:::*:BBBC>CBCCCCCCB@=AAAA0A@@AB>B?CC?BCCBBBB@B@CCCCAA>ABCAEFCCDEBCCBBB?CCCCBBBB?@@@@@>@A@@<?>ABA@@
@ATNG8:04765:02630
GATGGTAGTAGTACACTAGTCATACCAGAAGATCAGGAACTCTAGAAGAATTCAGATTTTTAACACGAGGAGTAAACGTAAAAAGAAGGTTTTACAAGACTCACGTTAACAATATTGCAGCAGTACGCACACAATCGAAGCGCAGTAAGGATGGCTAGTGTAACTAGCAAGAATACCACGAAAGCAAGAAAAAGAAGTACGCTATTAACTATTAACGTACCTGTCTCTTCGAAACGAATGAGTACTGTATCTATGTGTGCGCTACCATCGAATGAGTTAGTCT
+
::8834444449455;;<<;;4444.4445:<5955156655;;9:.44.405=>?>>>>+>:C@///0)/////(//44999(9>.5.599+95526@B@>>>=<*0)//)//7177<;<5669>@A@@BAA=@:9:<?>><??;=9>:>?>6>=00/=;;6<>>?>=8;<8;;;189>;>3;;<4;>>>>.8823338;222<.5,255:6;6::>>B=@??>:;=+00<<8<??:=:::?;777;;77388799999:222:6::77637=///)/9//3
@ATNG8:04766:02615
GATGGTGTGTCATATGAGAGTGTGTACTCATTCGTTTCGGAAGTGACAGGTACGTTAATAGTTAATAGCGTACTTCTTTTTCTTGCTTTCTTGGTATTCTTGCTAGTTACACTAGCCATCCTTACTGCGCTTCGATTGTGTGCGTACTGCTGCAATATTGTTAACGTGAGTCTTGTAAAACCTTCTTTTTACGTTTACTCTCGTGTTAAAAATCTGAATTCTTCTAGAGTTCCTGATCTTCTGGCTCTCGTAGACAGATACTTCCATCGAATGAGGTTAGTCT
+
EBCC?BBBBBCCBBBECCCBCBCDCCBBB:::;DCF?CB?C@DDCCCCC@CCBCD?C?BCCC?C?BBBDBBBBC@CCCCC5BB?BBBB=BB?C@CCC@BD9::ACA@?BBBBCCCA?CBB?B>BBBB??>>9>AAC6A@BBBBBBCCEEBBBAA?CBB>BD@C?BBCDDCBBC;@::::.:>B;@BBBA0@ABBC=B@CCCCCBBB@CCCC3B@@AC@CDED?CBCDDCC?B?BBBCBA=@996:B@@BCCECCCCCCCCCC@C@CBBBB?@@?@=?=@BABA
@ATNG8:04768:02653
GATGGTAGTGATACAGATCAGACAAGAAGATCAGGAACTCTAGAAGAATTCAGATTTTTAACACGAGAGTAAACGTAAAAGGAAGGTTTTACAAGACTCACGTTAACAATATTGCAGCAGTACGCACACAATCGAAGCGCAGTAAGGATGGCTAGTGTAACTAGCAAGAATACCACGAAAGCAAGAAAAAGAAGTACGCTATTAACTATTAACGTACCTGTCTCTTCCGAAACGAATTAGTACCTCTCAGACGCTCGTCCTACCATCGAATGAGGTTATTCT
+
BBBC?CCCBBBCBCBECCB@FCCC?BB@CCCCBB@B@CCC@CBE@CC?B@BBA:;:;:.;?CCCDCCBACBC>AABBCB;CAEAC?BBB;BBBFCCCCCCDCD@D@BB?BCC?BBCCCABBCFFCCCCCC@??@A=AA@??A:97;@CBC@AACDBBCC@CBBCGG??>;?@A;??BBA=A:9399999.:A?B:::BB>AA7;7;?AA:=:=@CBC@CCBAACC>A>ADC>CCDAD>AABBC@CBBBBBBBBBBA??A=AAA=???@@=;;<@<@<@B=>>
@ATNG8:04769:02612
GATGGTAGAGAGAGCTCTCTCATCCGTACTCATTCGTTTCGGAAGAGACAGGTACGTTTAATAGTTAATAGCGTACTTACTTTTTACTTTGCTTTTCGTGGTATTTCTTGCTAGTTACACTAGCCATCCTTACTGCGCTTCGATTGTGTGCGTACTGCTGCAATATTGTTAACGTGAGTCTTGATAAAAACCTTCTTTTTTACGTTTACTCTCGTGTTAAAAATCTGAATTCTTCTAGAGTTCCTGATCTTCTGGTGTCTGATCTGTATCACTACCATCGAATGAGGTTAGTCT
+
77776</05?:95;555///:://)////5<55.9995)/:5;200/99::69<<??:(9249430:??;;;;0.-7(--6777$--//(/////&38::5:3//(/:(//686617::B???>;>>?5858AA@?;;;;>AAA;>>??@:;;;;?===;::9>8816<6<:@@AB?@?AA7889>9<9*707./-----#--888)--5-..555526888)6...;382>>6665///7486=A?=:;6;;?=BAA>>>====;;;>=====>:=::::1///;6;7==888
@ATNG8:04769:02653
GATGGTAGTGTCATATGAGAGTGTGTACTCATTCGTTTCGGAAGAGACAGGTACGTTAATAGTTAATAGCGTACTTCTTTTTCTTGCTTTCGTGGTATTCTTGCTAGTTACACTAGCCATCCTTACTGCGCTTCGATTGTGTGCGTACTGCTGCAATATTGTTAACGTGAGTCTTGTAAAACCTTCTTTTTACGTTTACTCTCGTGTTAAAAATCTGAATTCTTCTAGAGTTCCTGATCTTCTGGGTGTATCAGCGAGTATCTACCATCGAATGAGGTTAGTCT
+
CCBB?CCBBBBBCCCCDEGCBBCDCABCCCBB?BBBG>BB?B?BCCCDCE?CCDDD?C?CCCC?C?CCCC999A@<9::;:*;C?BCBI?DCCB<A@@;@C=AABDCD@BBBCCCCF?CDD?C?CBCCAAAC?CCDC@C@@@CBCCCCCCCBBBC?BBC?CC?B?BBCCCCACB@C::::5:>B>:;:::*;AABF<@@EDCCDCCB<AAAC0CBBBC?A?ACACCCCCCC@C@AABDDD?B??@:@BBCDCCCAAACCBCCDDE?BBBDD@CCCD>?;?A???
@ATNG8:04773:02634
GATGGTAGAGAGAGCTCTCTCATCGTACTCATTCGTTTCGGAAGAGACAGGTACGTTAATAGTTAATAGCGTACTTCTTTTTCTTGCTTTCGTGGTATTCTTGCTAGTTACACTAGCCATCCTTACTGCGCTTCGATTGTGTGCGTACTGCTGCAATATTGTTAACGTGAGTCTTGTAAAACCTTCTTTTTACGTTTACTCTCGTGTTAAAAATCTGAATTCTTCTAGAGTTCCTGATCTTCTGGTGTCTGATCTGTATCACTACCATCGAATGAGGTTAGTCT
+
CBBB@CBBBBBDGCCAAAABA;BBBBBCBDCDICBBB=BC?C@CCDCDBB>ABC@@=@?BAAB?B?BBBBAA=>=5;7777'774>=??18??B?BBB?BC7:99BBB?BBCABABA<@@B7;5::;::;>A<@A@B;??AAA<;:???>>>@>=8=;;5;>8=8=????AA;;5:::;;1;9A;>>>>?/>@==@6777///776=;<<;<*9///3.52<;5<>=<<=><@=@@@A??688B===;;;;;;A@A@@A;;;???<?AA==977//,/7<<;;:
@ATNG8:04779:02622
GATGGTAGTGATACAGATCAGACACCAGAAGATCAGGAACTCTAGAAGAATTCAGATTTTTAACACGAGAGTAAACGTAAAAAGAAGGTTTTACAAGACTCACGTTAACAATATTGCAGCAGTACGCACACAATCGAAGCGCAGTAAGGATGGCTAGTGTAACTAGCAAGAATACCACGAAAGCAAGAAAAAGAAGTACGCTATTAACTATTAACGTACCTGTCTCTTCCGAAACGAATGAGTACTGCGTCTCACTCTCGCCTACCACTCGAATGAGGTTAGTCT
+
888<7445:>:9;9::<<;?;;;;=9;;;;;B@@@@<@:@@A??=<=4303-333;7888'8188::?@BBBBB<@<<>?>>)550559==.<<<7;;666>=5646:=>066=254;;<555<<<==>559.59446:>:@BECC@C>B@@=@CBBBCBB?CCCA==::939A><>8///(///(/8888)89533398;32226265985;7//0@@;>>>999=8:6::>4;0/)/9:6;8:<=88==>655<<;9:87:44.333;33-344:5:69:4//
@ATNG8:04782:02651
GATGGTAGTATATCGCGTCGCTATCCAGAAGATCAGGAACTCTAGAAGAATTCAGATTTTTAACACGAGAGTAAACGTAAAAAGAAGGTTTTACAAGACTCACTTTAACAATATTGCAGCAGTACGCACACAATCGAAGCGCAGTAAGGATGGCTAGTGTAACTAGCAAGAATACCACGAAAGCAAGAAAAAGAAGTACGCTATTAACTATTAACGTACCTGTCTCTTCCGAAACGAATGAGTACGAGAGAGCACACGTGTCTACCATCGAATGAGGTTAGTCT
+
?A@<?CBCCD@@ACDBBBCDCBBCD@BBB@A@@B@A>B@CCIB@A@@CB@B@BCBBACCD3C@CDCBBADBBBB???@CEDE5BB?B?BBB<CFH@CBCCBA999,;<AC>BCDACBBBBBBBAAABCAA@B?BBAB?BC@??BBB?B?B??=@CCBBCBB?BCBBCC@CC@???<>>977(333133333$37,3=@A???CC7:99B?D<@<BBAAA=AA==>@?;>====6=@@=@AALCCBCBBBBBBAAABAAACCBCBC@B>>>??>>>C?C?BB@AA
@ATNG8:04784:02650
GATGGTAGTACATGATAGACGACACCAGAAGATCAGGAACTCTAGAAGAATTCAGATTTTTTTAACACGAGAGTAAACGTAAAAAAGAAGGTTTTTACAAGACTCACGTTAACAATATTGCAGCAGTACGCACACAAATCGAAAGCGTAGTAAAGGATGGCTAGTGTAACTAGCAAGAATACCACGAAAGCAAGAAAAAAGAAGTACGCTATTAACTATTAACGTACCTGTCTCTTCCGAAACGAATGAGTACGATGAGAGAGCTCTCTCTACCATCGAATGAGGTTAGTCT
+
::8:7;<<CCBBAB@BCABB@@@BC?BCB?BBBBBB7;69@@BBCB@BB?B?A@DBAAAAAA#A?CCCCCCCECCB;BB;;;;;;%;B=?5;;;;*9C@7=DAAACBBB@B@<<:<CB>ABAAACCCCD;;;BC;;<,:@::9)955;?;994)99>>@=B@@?B@::89AAA@B=A@<@AA=AAAA@;@?<9=<=<=?';@<@///;:=<;48657>>,5.5<B@@<@C@@@BC@B?;;<0;?@<@BBCCCDAA?@@CCCBBBBAA@><>@@<@BB>A<AA?@<<88>000
@ATNG8:04791:02618
GATGGTAGCTCACGTACGTCACACGTACTCATTCGTTTCGGAAGAGACAGGTACGTTAATAGTTAATAGCGTACTTCTTTTTCTTGCTTTCGTGGTATTCTTGCTAGTTACACTAGCCATCCTTACTGCGCTTCGATTGTGTGCGTACTGCTGCAATATTGTTAACGTGAGTCTTGTAAAACCTTCTTTTTACGTTTACTCTCGTGTTAAAAATCTGAATTCTTCTAGAGTTCCTTGATCTTCTGGGTCTCTCTCTCACGCTCTACCATCGAATGAGGTTAGTCT
+
AAAC@CCCCBC@;;6?@;ABC@@@DDEDEBAA?ACCC=CCAC@BBBCCCC?CCBBB@B?BBBC@D?AAABCAABB?BBBBB1BB;?<><7=A@?=@A@?AB<>>BCCC<??CCDFBB?B?B<@=?@?=:;:=:>???:>>A@@@>=>???A>==@<???<@B=D<??>A>@@AA<>>>@?2>5:5::99:+;=>>?9?>>>@?????<<===,=///=7=7?A;??AA???;@=B<A>>>A:>>AD:@@???@?CA?>?@@AA@@@==:::@<<:::=D<:::>B
@ATNG8:04791:02635
GATGGTAGAGAGAGCTCTCTCATCGTACTCATTCGTTTCGGAAGAGACAGGTACGTTAATAGTTAATAGCGTACTTCTTTTTCTTGCTTTCGTGGTATTCTTGCTAGTTACACTAGCCATCCTTACTGCGCTTCGATTGTGTGCGTACTGCTGCAATATTGTTAACGTGAGTCTTGTAAAACCTTCTTTTTACGTTTACTCTCGTGTTAAAAATCTGAATTCTTCTAGAGTTCCTGATCTTCTGGTGTCTGATCTGTATCACTCACCATCGAATGAAGGTTAGTC
+
CAAB?CCHDC@?AECBBAAAGGFDEBBCBCCCABCEF>DC?B?BBCCCCB?ABBBB?B?BBBB?C@DBBBBBB@A>ABBBB3BB?BBBB=ABBB@BBB@CC>@>?ABD?BBDBAB=A=??A:=:=BBC???A<B@@@8::@<==>>AAAAA;<;A<>>><;;5;;>>??AA@==9=::99-9)/)/////(/<///*7<;::9=>=<5;;;:+9>A>?:>:=A<@@AAAAA7;5;=;;;>:===5888:::?A:::?@>>>?666;+//955058;58.3.2---
@ATNG8:04795:02649
GATGGAGCAGACGTGACAGAGCGCCAGAAGATCAGGAACTCTAGAAGAATTCAGATTTTTAACACGAGAGTAAACGTAAAAAGAAGGTTTTACAAGACTCACGTTAACAATATTGCAGCAGTACGCACACAATCGAAGCGCAGTAAGGATGGCTAGTGTAACTAGCAAGAATACCACGAAAGCAAGAAAAAAGAAGTACGCTATTAACTATTAACGTACCTGTCTCTTCCGAAACGAATGAGTACGATGAGAGAGCTCTCTCTACCATCGAATGAGGTTAGTCT
+
<5945:44444455;;;;ACCB<;45955:=?=AA@G?BBBA?@C=@@=?:=>000000'/(/88;=<<=>>=538;4494'4A=A5>>=0?=?;A:::@BBCC@C@CB?C?@7;;AACDCCCEDGDDBBB@BBBB>AAABCBBB?B?A;;7<AA@AAAB?BBDCB@?>>000:;0/0?=+8881999999$9;58@:?=:==;:;788??;A=A?BBB?AA;;;@@?B=?@>6=993:A@@AAA@@999??BBCCCDD@===8/)////6699<>:>:=@@:9
@ATNG8:04758:02663
GATGGTAGCTCGCTGATGATATCTCCAGAAGATCAGGAACTCTAAGAAGAATTCAGATTTTTAACACGAGAGTAAACGTAAAAAGAAGGTTTTACAAGACTCACGTTAACAATATTGCAGCAGTACGCACACAATCGAAGCGCAGTAAGGATGCTAGTGTAACTAGCAAGAATACCACGAAAGCAAGAAAAAGAAGTACGCTATTAACTATTAACGTACCTGTCTCTTCCGAAACGAATGAGTACACATCGTCGTGTCGTGCTACCATCGAATGAGGTTAGTCT
+
;;@A;;;<=966<<=;;;;;;;;;:5999.5597//)/)--5--(/9566161333:;;;;);,3/6///////;2:8;;@@@*55.549:<0<?@8<<66655=;5:755.4:;6<<596>?>?@@<666<@;A994.455;;<>?:?6<00/88///;<6444444488333317889:5;==8;;:::)886888875725-5-55;;:?;88???:>@>?;;<8=555=4:343877=>@BBCCBBBBAAAA@@ABABCBB?B999B?AABB@B?BBBAA
@ATNG8:04766:02706
GATGGTAGCTATACGTATATCTATGTACTCATTCGTTTCGGAAGAGACAGGTACGTTAATAGTTAATAGCGTACTTCTTTTTCTTGCTTTTCGTGGTATCCTTGCTAGTTACACTAGCCATCCTTACTGCGCTTCGATTGTGTGCGTACTGCTGCAATATTGTTAACGTGAGTCTTGTAAAACCTTCTTTTTACGTTTAACTCTCGTGTTAAAAATCTGAATTCTTACTAGAGTTCCTGATCTTCTGGAGATATCATCAGCGAGCTACCATCGAATGAGGTTAGTCT
+
9:@<7=CCBB>BBAA<>@CGDCCCBB;56<?B:ACCC=CC@B@@@?AB@?<?C@@@?B6;:5<385:::=>?<;A>@????1<=9<7737&3;;=7@@AB?B@BAABAA=AABBBBBB?BAA=C=???885:@:@@@@<;;8>9>8::?A>>>9893/./6//*/5<<=AAAAAB7:6;>@.@//-/7;;=,==999*-)-3---7:8=06887(79::7377==-//878=AA=C:?@AA::7:;;;>>==:::A?>>>@@A@A@@@=>;;;D;;;;@<?;?BB::
@ATNG8:04773:02675
GATGGTAGCACGAGTCACTCATATCCAGAAGATCAGGAACTCTAGAAGAATTCAGATTTTTAACACGAGAGTAAACGTAAAAAGAAGGTTTTACAAGACTCACGTTAACAATATTGCAGCAGTACGCACACAATCGAAGCGCAGTAAGGATGGCTAGTGTAACTAGCAAGAATACCACGAAAGCAAGAAAAAAGAAGTACGCTATTAACTATTAACGTACCTGTCTCTTCCGAAACGAATGAGTACGATGAGAGAGCTCTCTCTTCCATCGAATGAGGTTGTCT
+
AA@<<BBCBBCC@DCCCCCCDBBBD;DDD@BCCC;;:<AFCCBBCC@CC@C?@@@AAAAB2B@BBBBCCCC@@@8><>@@@@0@B>B4;;;.;BB?BABBBCHGL?@=@A=AA@=AABCBCCCCCCCCBDCC?BDDD?CABBCBBB>C?C9989CCCCDBA=ACCDA?>AD@AAA499<??8?@@?@@@AAA(AD?B???DBAAB9=9>?DC3637@CBE@DCAAABB=@=@@>9?993:@@@BCCBB???BBCBCC@<<@???=A=AAA@@<@@?@;@9===>
@ATNG8:04774:02664
GATGGTAGTGATACAGATCAGACACCAGAAGATCAGGAACTCTAGAAGAATTCAGATTTTTAACACGAGAGTAAACGTAAAAGAAGGTTTTACAAGACTCACGTTAACAATATTGCAGCAGTACGCACACAATCGAAGCGCAGTAAGGATGGCTAGTGTAACTAGCAAGAATACCACGAAAGCAAGAAAAAGAAGTACGCTATTAACTATTAACGTACCTGTCTCTTCCGAAACGAATGAGTACGATGAGATCTCGTGTGCTACCATCGAATGAGGTTAGTCT
+
AAAC?BAFCCCBBBCCCCCCCCCCD@BBB@CCCCAB>C@CCCBCBC?BB?B?BBBBBBBB3B@CBBABBBBAA@9>>:;;;.;C@C<@@@9@DIADBBBCBCBB>A=AA>BBB@BBBCCCCBBCCCCCCBC@CDBB?BAAABCCD?CAB::7;AABBBBC@CCBAAA?BC@?>?<>>AAA9@9:39>>>@2@@=B999CDBB><@<@???=D<??BCC@B@@@A@?5:5:?@9@AC?@@@BCBCBBBBBBBBBBBBBBB;;;??;?A>>>;?BAA?A=ABA;;
@ATNG8:04775:02685
GATGGTAGGCGTGTGAGAGTCTGCCCAGAAGATCAGGAACTCTAGAAGAATTCAGATTTTTAACACAAGAGTAAACGTAAAAAGAAGGTTTTACAAGACTCACGTTAACTATATTGCAGCAGTACGCACACAATCGAAGCGCAGTAAGGATGGCTAGTGTAACTAGCAAGAATACCACGAAAGCAAGAAAAAGAAGTACGCTATTAACTATTAACGTACCTGTCTCTTCCGAACGAATGAGTACGAAGTCAGAGCAGAGCTACCATCGAATGAGGTTAGTCT
+
A@@?9<<AACBBCCCCCCC@AABCA6B;;9;CB?AA?@?BBCCBCC?BB@C@CB;:;DDF3C@ABBC?BBAAA@9@@>@@@@.@@<@<A@@6@??:?B:99B9:95937@AAB@;>>?@????A?>>=ABBB=CCCC:>=>===?@<A:>>A<@@@A@@8858BAABC?BC?CBB?B@@@C=BBB?BBFDD2;;8;A@BB@?@A=@>@BBC?C=AA????CABBBCC?B?B@<=00+0===<@@@A=ABBBBBBBAAA@ADBB?B9;<C=AA;;6;=AABBC
@ATNG8:04776:02665
GATGGTAGTCTCAGATAGTCTATAGTACTCATTCGTTTCGGAAGAGACAGGTACGTTAATAGTTAATAGCGTACTTCTTTTTCTTGCTTTCGTGGTATTCTTGCTAGTTACACTAGCCATCCTTACTGCGCTTCTATTGTGTGCGTACTGCTGCAATATTGTTAACGTGAGTCTTGTAAAACCTTCTTTTTACGTTTACTCTCGTGTTAAAAATCTGAATTCTTCTAGAGTTCCTGATCTTCTGGTATGACTAGTGTACTACTACCATCGAATGAGGTTAGTCT
+
B;;55;::@CBCBCCCC;;9@=9/0/<<<=@@7:59@7>=09.5=;;<=>9=<<54.4.4444.5444454499<.55::=,4505<BC><66<:=<>9AA>@CBCBC:9;CCCABB=@@B?B?CCBBBCBB@BBBE@ICCAAAB;;:;999444.4::38<.4.444556=>@:666?=0949555555$59999)55:9?;@@@B2:9:9'9999929;@@;@A:::AA=@=;::AA?=?;;4;:?@ABBBCCA@AAABBCCC@C@;<;>ABBD@F@DBCBA
@ATNG8:04777:02673
GATGGTAGTAGTACACTAGTCATACCAGAAGATCAGGAACTCTAGAAGAATTCAGATTTTTAACACGAGAGTAAACGTAAAAAGAAGGTTTTACAAGACTCACGTTAACAATATTGCAGCAGTACGCACACAATCGAAGCGCAGTAAGGATGGCTAGTGTTACTAGCAAGAATACCACGAAAGCAAGAAAAAGAAGTACGCTATTAACTATTAACGTACCTGTCTCTTCCGAAACGAATGAGTACATAGATATACGTATAGCTACCATCGAATGAGGTTAGTCT
+
4><<<A?>>==@@@===B@@>;;;=8<<<8545:55166;;:655:554059556;;>>>+:7::455;;;:::13344999(44.57<??2?;;699556<<BA=B@::49>=9<=:9;;99>?@@?BBBB@CBBD?@@@?;;9>8@<@AA<99:>????AAAB9:9;==1777,37>=96937,73737$3<3=<B77557:4;6977525598===::555:::0504;=5<==98378:>=?<B:<88=:>>><:;7<<994;>555=65/;6;*/0<<=
@ATNG8:04779:02695
GATGGTAGCGCACACATAGATACAGTACTCATTCGTTTCGGAAGAGACAGGTACGTTAATAGTTAATAGCGTACTTCTTTTTCTTGCTTTCGTGGTATTCTTGCTAGTTACACTAGCCATCCTTACTGCGCTTCGATTGTGTGCGTACTGCTGCAATATTGTTAACGTGAGTCTTGTAATACCTTCTTTTTACGTTTACTCTCGTGTTAAAAATCTGAATTCTTCTAGAGTTCTGATCTTCTGGGTCTCTCTCTCACGCACTACCATCGAATGAGGTTAGTCT
+
448:7;<DEEDCCA@ACCCCDDCBBBBBA@;;5<AAA=CD@C@BBBCCAA>BBCBC?C?BA@B>B>BCCCBCCEC<A@@@@,?A=A<CC>C==@:B?C@CCACCCECCACCCCEBBB@BBB?C?CCCCAAAB?BEDC@CBBBCCCCCCCCCBBBB?CGG@BB?B@BBBBBCBBB@BBC?BBD=B9:::::*;BBBD=CCDDCECBBA@BHDG5HBBCB?B@BB@BBCCBCB?BBBCFBB@BBDD=BBBBCBBBCECCCCCCBBBACDCCCACCAA>A@CECBB
@ATNG8:04786:02695
GATGGTAGCACGACACGACGATGTGTACTCATTCGTTTCGGAAGAGACAGGTACGTTAATAGTTAATAGCGTACTTCTTTTTCTTGCTTTCGTTGGTATTCTTGCTAGTTACACTAGCCATCCTTACTGCGCTTCGATTGTGTGCGTACTGCTGCAATATTGTTAACGTGAGTCTTGTAAAACCTTCTTTTTACGTTTACTCTCGTGTTAAAAATCTGAATTCTTCTAGAGTTCCTGATCTTCTGGATAGCGACGCGATATACTACCATCGAATGAGGTTAGTCT
+
A@@?:BBCCCD?<<>=>=A966:@ABBBBBBB?BB@A8AA>B>BBCBCCB@CCCBB@C@CCAA?A?CBBBBBB@@<AAA>A1?=9;7//*000)09=00*7707?AAAB=AABAAAAA=>AA;?=?@@@@@@@<@A??;?@FA@>=>>=A==8//71///7<<595=?@D???DE588>>>2>8<8<@@@@/@???A9????A@@>@@<AA@A.A8::@=D=A>:>CCCA@@;@<=>=A>=:;;;=AA>??A@@@@:::A@@@AAA<@<==B<:;;A<@;@@?==
@ATNG8:04787:02682
GATGGTAGGAGACACGTCGCACACGTACTCATTCGTTTCGGAAGAGACAGGTATGTTAATAGTTAATAGCGTACTTCTTTTTCTTGCTTTCGTGGTATTCTTGCTAGTTACACTAGCCATCCTTACTGCGCTTCGATTGTGTGCGTACTGCTGCAATATTGTTAACGTGAGTCTTGTAAAACCTTCTTTTTACGTTTACTCTCGTGTTAAAAATCTGAATTCTTCTAGAGTTCCTGTTCTTCTGGTGAGATATGCATGATGCTACCATCGAATGAGGTTAGTCT
+
BCCB@CCD?BBCCBCCBCDDC:;;BBBCBCHHDCCBC>CC@C@DDCCBBB>BBCDD?A?ACBBAC>@@BBBBCB?;78797'9@=BBBB9BBBB?BA@<@B>ABBBBB?BAAACFBB>??A=A=>><?<<<==AA>=7=<@@@=>>@@@@A:;:A=@@@;?@<A=A>>>?AAAA;C>;=;39:=<>@AAA.AA;;;5;><99<>;;>;?DCD/A>>?@>D<>>:>AAA@?@<A<@>=:>@<@@A<8;:B@@@@@@@>AA;;;>?C;A==>?;>>>>9>;AA<<<
@ATNG8:04790:02701
GATGGTAGGAGACACGTCGCACACGTACTCATTCGTTTCGGAAGAGACAGGTACGTTAATAGTTAATAGCGTACTTCTTTTTCTTGCTTTCGTGGTATTCTTGCTAGTTACACTAGCCATCCTTACTGCGCTTCGATTGTGTGCGTACTGCTGCAATATTGTTAACGTGAGTCTTGTAAAACCTTCTTTTTACGTTTACTCTCGTGTTAAAAATCTGAATTCTTCTAGAGTTCCTGATCTTCTGGGTCTACGCTCGTCGCGCTACCATCGAATGAGGTTAGTCT
+
<=>>?DBC?BA;;;;;:=:???;;:;;<;;?@=C<;;0;C>B>BBDCCBC>@@AAA<@;@@@A>B?BBBBBCCBB>BBBBB3BD?BACD>BBBC@AA@<AA499?B@A>AFBBBC@@<>@A9@<:;;:==<@<?>>>:=>@AAAA?>>>?;::AA:=;:488088====?>>?A388;AB5A=?:==A@A/AB>>>9======;;;>9>>>>/>>>>A;>;>B=?>>>;;;>D;@@@@>>:=@@B8>>@>=>=<9::///===@C<?>>>?;>>>B=E;??;;;
@ATNG8:04791:02709
GATGGTAGCAGACGTGGACTGAGCGCCAGAAGATCAGGAACTCTAGAAGAATTCAGATTTTTAACACGAGAGTAAACGTAAAAAGAAGGTTTTACAAGACTCACGTTAACAATATTGCAGCAGTACGCACACAATCGAAGCGCAGTAAGGATGGCTAGTGTAGCTAGCAAGAATACCACGAAAGCAAGAAAAAGAAGTACGCTATTAACTATTAACGTACCTGTCTCTTCCGAAACGAATGAGTACTATGTAGAGCTCTATACTACCATCGAATGAGGTTAGTCT
+
4449.45:==;?<:55.5559666>A;;@;:=>>>99.45:955989544046:;333333$3178:::;::333,3;==@@@0:;6:=BBB8BBB>BBBBBBCBC>D?;;7;BB=AC:::BBBBBB@@>=::2:???=@@@@A@994:6;AA@BBBBCBAABCCCC;;6:A=:::=>=889*8??;<>=>=.>A>BCCA@??95447==996:>@@:;;?@@>@???;?;9:9/8>>;:99AAA@AABBB??@BBA=>B;;;;;E=A>>?A;;@@@=@=9;;::
@ATNG8:04793:02701
GATGGTACGAGTATCATGTGTATCTCCAGAAGATCAGGAACTCTAGAAGAATTCAGATTTTTAACACGAGAGTAAACGTAAAAAGAAGGTTTTACAAGACTCACGTTAACAATATTGCAGCAGTACGCACACAATCGAAGCGCAGTAAGGATGGCTAGTGTAACTAGCAAGAATACCACGAAAGCAAGAAAAAAGAAGTACGCTATTAACTTTTAACGTACCTGTCTCTTCCGAAACGAATGAGTACACACTCTCATATGACACTACCATCGAATGAGGTTAGTCT
+
----38-//////5999999;;555:8<<<8=?==49.45:8:;<=?;@?@C@BBBBCCCB3C@;;9=BB@C>>A2@@<;;;;$9<8>@???2=?;7;@@?@@>;;598=><@@A<>>>>?@@AA@@D>>>0.*..--3:///898:./)/..*.:.-.89<)95<>=B?BC?B??=>AAAC>DAA;:9:9:9%9=;@99:@>A>=37/5688)64;>?@@:>=6///.(..367.2350/..55556252525777;;;:675555-25955.257:6<08577=
@ATNG8:04758:02757
GATGGTAGGCACTGCGCACACATCCCAGAAGATCAGGAACTCTAGAAGAATTCAGATTTTTATCACGAGAGTAAACGTAAAAAGAAGGTTTTACAAGACTCACGTTAACAATATTGCAGCAGTAACACAATCGAAGCGCAGTAAGGATGGCTAGTGTAACTAGCAAGAATACCACGAAAGCAAGAAAAAGAAGTACGCTATTAACTATTAACGTACCTGTCTCTTCCGAAACGAATGAGTACTGTATCTATGTGTGCGCTACCATCGAATGAGGTTAGTCT
+
5:<>:>BD@D@;<>A=ABABBCB??8BBC@BCCC@A?A@CCCBBCC@BB?B?@@@@@CDC3CBCBBBBABC?>?9?@ACFEJ5BC@A=BBB9BAA=ACCBBBCA@?A@EE@CCC>@@CCCCCEC@CCCC?BCDD?BBCCCBBB?B?A??<?BCBBBBA?BCCCBA>BC@CCC=@@999,;>:7=AA@@00000@@@CCBBB>A>ABBB?B?BBAAB?BBBB@AA>B?DDD@A@@=;;;CBCCFCCBBBCCBBABBBAAABBF@CBBBB=AA@@>@@BBBAB
@ATNG8:04761:02717
GATGGTAGTATCTGCACACTCTGTCCAGAAGATCAGGAACTCTAGAAGAATTCAGATTTTTAACACGAGAGTAAACGTAAAAAAGAAGGTTTTACAAGACTCACGTTAACAATATTGCAGCAGTACGCACACAATCGAAGCGCAGTAAGGATGGCTAGTGTAACTAGCAAGAATACCACGAAAGCAAGAAAAAAGAAGTACGCTATTAACTATTAACGTACCTGTCTCTTCCGAAACGAATGAGTACACACTCTCATATGACACTACCATCGAATGAGGTTAGTCT
+
4444.4=<CC;99;>=DCJCDCCCC@CEHACAA@CB=@<@AB@@?C?C@<?;0000////$/389<==<:<CCD8<=;<;<<<#:424:<;<0=<<8<@<B?@>@@=AADEGEBB@BBACCCCCCCCCCBBBA>AA??;@@BBBC@?;<;@00-0@@@AABC@BCCCCC@BB?BAB4::???8?@@<@AAAAB)BC@C???BB???7;7;??B=B=>>BBB>AAAAABB<?;@@@;@BB@A??BBFEEBA??@BCCBABCBBDCBEE@C????::::B?D=ABFC@
@ATNG8:04761:02733
GATGGTAGTATAGAGCTCTACATAGTCTCATTCGTTTCTGAAGAGACAGGTACGTTAATAGTTAATAGCGTACTTCTTTTTCTTGCTTTCGTGGTATTCTTGCTAGTTACACTAGCCATCCTTACTGCGCTTCGATTGTGTGCGTACTGCTGCAATATTGTTAACGTGAGTCTTGTAAAACCTTCTTTTTACGTTTACTCTCGTGTTAAAAATCTGAATTCTTCTAGAGTTCCTGATCTTCTGGCGCGTATGTATGTCGCCTACCATCGAATGAGGTTAGTCT
+
CCCC?CDBBBCAABCCCDCCCCCBBBBACBC@BCCC=CDDD@BBBAAAC@B@AAC?C?CAAA?B>BBBBBBBBB@BBBBB1B@9?89829ABCAEED@EC?CBCCBC?CDJFCCCC@BBB>A>AECCCBCD@CECD@CCCCCCDCCBBBBBBBD@CCC<AA@C?AACBBCBCC?B::::6:=?=:::::*;@AAB=B@@@AAAA@A4;;;;*;A@AA?A?BDABBBCDBB@C@DMCC@@?@BD@CCBAAAAAACBBBCCF@CBB@BAABC=AAA@=A>BCECB
@ATNG8:04762:02742
GATGGTAGACACGTGTGCTCTCTCGTACTCATTCGTTTCGGAAGAGACAGGCACGTTAATAGTTAATAGCGTACTTCTTTTTCTTGCTTTCGTGGTATTCTTGCTAGTTACACTAGCCATCCTTACTGCGCTTCGATTGTGTGCGTACTGCTGCAATATTGTTAACTTGAGTCTTGTAAAACCTTCTTTTTACGTTTACTCTCGTGTTAAAAATCTGAATTCTTCTAGAGTTCCTGATCTTCTGGATAGCGACGCGATATACTACCATCGAATGAGGTTAGTCT
+
;;:;@A@@AABBA<@;66;>A6:99A@BCCBB>BAAA;@@=@@CCCBCDD@BBA@@?B?AAAA=@<??@ABA@@@;;;;;;(;A9>@BB=B@>B=A>A>BC?BBBBBCACBDDFBBBABBB@CADCDDCCAA?ABBB?BBBBBBBBECCCCBBBB?BBC@CE@D?BB?BBBCCC?@@BBB8A?B;?@@@@,@@AAC;?@??@@@@@=18887$7377;6=4==6:?@A@<A?B8CB>A@A<787<@ACCBCCBBBBBAAABBBAA>ABBAB?BBBB?B?>?>AA
@ATNG8:04762:02757
GATGGTAGAGAGACTGTAGCGCACCCAGAAGATCAGGAACTCTAGAAGAATTCAGATTTTTAACACGAGAGTAAACGTAAAAAGAAGGTTTTACAAGACTCACGTTAACAATATTGCAGCAGTACGCACACAATCGAAGCGCAGTAAGGATGGCTAGTGTAACTAGCAAGAATACCACGAAAGCAAGAAAAAGAAGTACGCTATTAACTATTAACGTACCTGTCTCTTCCGAAACGAATGAGTACGATGAGATCTCGTGTGCTACCATCGAATGAGGTTAGTCT
+
:<8:=@<CCBBAAA;66<@BCBBBB>BBB@BBB@A@?B=@ACACBB?CC@C>B@999999(:=ABBCCFE???A9A@??>>>,?@=@5;;;4:CC@BBBACCCCB?B@CC@BBB?BBFDE@@ACCCHCCCBB@BBBB@BBBCBBAA>A?B;;:;CCCCCCC@AAAAAA?CC<A@C=@ACCD=B9949>@@?2@D@FBAAAB>CC:=:=8887:7;ACCC?BBBBBAA?A@BCB=B::8:??CDBBBBBBBBBBCA??;>888=>?;>>>BG=>AAA=A=@@@??
@ATNG8:04764:02743
GATGGTAGCGAGCGAGTGTGTATACCAGAAGATCAGGAACTCTAGAAGAATTCAGATTTTTAACACGAGAGTAAACGTAAAAAGAAGGTTTACAAGACTCACGTTAACAATATTGCAGCAGTACGCACACAATCGAAGCGCAGTAAGGATGGCTAGTGTAACTAGCAAGAATACCACGAAAGCAAGAAAAAGAAGTACGCTATTAACTATTAACGTACCTGTCTCTTCCGAAACGAATGAGTACGTGTGCGACGTGTCTCCTACCATCGAATGAGGTTAGTCT
+
/:::?A;-/////999:=<<<<666<@@@:?@@;@?9=:<??==?>;::)/)///==@@@+6059555666===2<544444$4;.5.55)5<>7<>665B@;;6;?BC@BBB899@@AABBBBBBCBBBF@GGHK@BA@@C@@A?C@F<<;<EECC@@@@BB@AAD?AA988B<:>AA;4><<887877$7=49=783>>??:@;>??@@E@C<CCGGDD;;;;;5;<@BB9@;;5::54;=>8//9///6888;;;??8><:5:///:7:;?A36/6==<<
@ATNG8:04765:02721
GATGGTAGCACGAGTCACTCATATCCAGAAGATCAGGAACTCTAGAAGAATTCAGATTTTTAACACTAGAGTAAACGTAAAAAGAAGGTTTTACAAGACTCACGTTAACAATATTGCAGCAGTACGCACACAATCGAAGCGCAGTAAGGATGGCTAGTGTAACTAGCAAGAATACCACGAAAGCAAGAAAAAGAAGTACGCTATTAACTATTAACGTACCTGTCTCTTCCGAAACGAATGAGTACGATGAGAGCACACGTGTCTACCATCGAATGAGGTTAGTCT
+
A>940444;<555;=@;66;@;99>9=>>:>B=<99.5.59==>>@9;;9=8@999;>>>+>9BBB=@@?ABCF>AA@CCCC1>>;=2:::&5<>4;<<;;;;>C@C@DD@CBC?BBFCBAAACCGEGCB;;7;@@?<@A@@@@@?>B?B@@<;;;AABBFABBB@A@>AA?BBB?CCCCC=BA?989999(9?:?ABBBCA??18159::,5.6;@@@?AAAAAAB@B?BBF<??A@AAABBBBBC???AAAA::9@>?:00000*/=9;<<:88A;A;@CA@;
@ATNG8:04767:02750
GATGGTAGAGTACAGTGTAGTAGACCAGAAGATCAGGAACTCTAGAAGAATTCAGATTTTTAACACGAGAGTAAACGTAAAAAGAAGGTTTACAAGACTCACGTTAACAATATTGCAGCAGTACGCACACAATCGAAGCGCAGTAAGGATGGCTAGTGTAACTAGCAAGAATACCACGAAAGCAAGAAAAAGAAGTACGCTATTAACTATTAACGTACCTGTCTCTTCCGAAACGAATGAGTACGTGTGACGTACGTGAGCTACCATCGAATGAGGTTAGTCT
+
CCCA<ABBBBDBBBFBBBBCCCCAA?ALLBCCCCA@=@?BAA@@@@=?B?B?B@>:9::9):;@ABBDCCD??;3;<:;;;;$9;5:255)5<<9>>>BCFCDC?C@BB@BBC?CCBABBDCCCECCCCCC=CBBB?CBBBBBBC>B?B?@>ABBCBCCC@CCCACB?CC?AAB>ABDCC=A??9==<?>.=A=BAAABCAAA<@<@@??=?<?BCBB@BBAAABA=?=?BB=BAA>ABBBBDDBAAAABCCBBBCCBAAACCC?CCBAB?BCAA>A?BBBBB
@ATNG8:04778:02718
GATGGTAGTCTCAGATAGTCTATAGTACTCATTCGTTTCGGAAGAGACAGGTACGTTAATAGTTAATAGCGTACTTCTTTTTCTTGCTTTCGTGGTATTCTTGCTAGTTACACTAGCCATCCTTACTGCGCTTCGATTGTGTGCGTACTGCTGCAATATTGTTAACGTGAGTCTTGTAAAACCTTCTTTTACGTTTACTCTCGTGTTAAAAATCTGAATTCTTCTAGAGTTCCTGATCTTCTGGACAGAGTGTGCAGATACTACCATCGAATGAGGTTAGTCT
+
:<8:7<<ABBBBBCBBBBAAADFBCBCCCCCB@ABBE>DD?C?CCCCDCC?BCCCC@C@DDBB>B@BCCEBBBBC@<;;;;*:?=AADG=BCAA=B;<5<C=A@BCCH?BBCCCCCC@CCD@C@CCCCDDBB?BBDC@DBBBCCE@?@CBBBBCC?BBB@BC>@>@@BBBCCBA>@;;;;.;=A>BCCC:BBBBB<BBBBCCCCBB5;;;;*;;;;A5;5;@<@BCCCBB?B@DDBBCG>A@A?ADCHDDCCBBBCCDCDCCBB?BCCBB?BCAB=A@BCBBB
@ATNG8:04783:02754
GATGGTAGTATATCGCGTCGCTATCCAGAAGATCAGGAACTCTAGAAGAATTCAGATTTTTAACACGAGAGTAAACGTAAAAAGAAGGTTTTACAAGACTCACGTTAACAATATTGCAGCAGTACGCACACAATCGAAGCGCAGTAAGGATGGCTAGTGTAACTAGCAAGAATACCACGAAAGCAAGAAAAAGAAGTACGCTATTAACTATTAACGTACCTGTCTCTTCCGAAACGAATGGTACGTGTGACGTACGTGAGCTACCATCGAATGAGGTTAGTCT
+
CCCC>ABBBBCCCCCCBBBBCBCDD@CAB?CBC@@A?B@CCCBBBCACC@C@@@@@@?@?,@>AABCCCCDCBB=BABBBBB2@A<@>ABB:BDC@CBBBFCCCB@C@CC@CCC?BAAABCCDCCCDBBBBD@CBBB>@@BBBDBB>B?AA@?BCBBABBC@ACCBBB?AA>ABB>AC???8?A@?BCDCC3CC?AABBCCC@@7:7;>@A9=:>ACCC@CCAAABC@B@BCB>BBB?BB@BBDBBC===BBBCBBBC>>>BBB>BBBBC@A>AA<A<AA=>=
@ATNG8:04787:02743
GATGGTAGCAGACGTGACAGAGCGCCAGAAGATCAGGAACTCTAGAAGAATTCAGATTTTTAACACGAGAGTAAACGTAAAAAGAAGGTTTTACAAGACTCACGTTAACAATATTGCAGCAGTACGCACACAATCGAAGCGCAGTAAGGATGGCTAGTGTAACTAGCAAGAATACCACGAAAGCAAGAAAAAGAAGTACGCTATTAACTATTAACGTACCTGTCTCTTCCGAAACGAATGAGTACGATGAGAGAGCTCTCTCTACCATCGAATGAGGTTAGTCT
+
<<<<@CCAABB@@@@<@<A>CCGCC@CBB>ACBAAB?B?ABBBABC?DEAE?A@99:9:9(:=@ABCBBCABCC;::;@?@@,@?<>5999&5<<9<:69@@@BB?B?AA>A@@;@@@@ACCCCCDDDDCCC?CCCC?C@@@BB@@<@=B::9;CCDCDBA?ACCCBB?BC?CCC?CB???:?AA@ECCCC3DC?AAABBB@@?;?:>>AA:<9<A@@@=@BAAACC?B?BBB=DAB?BAACBBBBB998CBBBBCBA>=A?<<=8=??>>=@@@@;>7;A???
@ATNG8:04789:02750
GATGGTAGTGTCAGTGCGCGTCGTCCAGAAGATCAGGACTCTAGAAGAATTCAGATTTTAACACGAGAGTAAACGTAAAAGAAGGTTTTACAAGACTCACTTTAACAATATTGCAGCAGTACGCACACAATCGAAGCGCAGTAAGGATGGCTAGTGTAACTAGCAAGAATACCACGAAAGCAAGAAAAAGAAGTACGCTATTAACTATTAACGTACCTGTCTCTTCCGAAACGAATGAGTACGAGAGAGCACACGTGTCTACCATCGAATGAGGTTAGTCT
+
@A@>996C<<<@@;;;;9;=666;=9=BC@BBABBD@CC=;;;;<9<=9<9<;33333&3-3435=<99888///////&/;5;.555&5<<49;666<<:<5<8;;.55405;>>>9::=:99>>AAA?BAAA?@@CBBBAC@C@BAA=??@BCDCF=??BBAD???;:::48AACC;<;<877373$39,33333====8=63333(.(.5576268822252748880244.4:88344;9::<:::><::@B@AA>>>;?ABBB@BBBB?B?AB>>>
@ATNG8:04795:02742
GATGGTAGCAGACGTGACAGAGCGCCAGAAGATCAGGAACTCTAGAAGAATTCAGATTTTAACACGAGAGTAAACGTAAAAAGAAGGTTTTACAAGACTCACGTTAACAATATTGCAGCAGTACGCACACAATCGAAGCGCAGTAAGGATGGCTAGTGTAACTAGCAAGAATACCACGAAAGCAAGAAAAAAGAAGTACGCTATTAACTATTAACGTACCTGTCTCTTCCGAAACGAATGAGTACTGCGTCTCACTCTCGCCTACATCGAATGAGGTTCAGTCT
+
:9896999;;;:=<556;;;A=;;;.55505====A@C@A@CBBBF?BA=?;=>>9:::+71;89:::==88<3<9;:;;;$9;7;2555&5;;166AC@BAAA>B?DB?BBB?BCAABCCCCC::;CBAB@BCCC@DCCCCB::6;=A;<8;BB@??>?;=???AC>BB?BA@<@ABBB=A@@;9:::9:%:=9=979A@???:>:66791:9:;@BB>BB@@@AA>@=@@@9???9?AAAAA????=BBBB==BB=B<<9<;;:<;;;>=:8<36(----,,
@ATNG8:04795:02753
GATGGTAGGCGTGTGAGAGTCTGCCCAGAAGATCAGGAACTCTAGAAGAATTCAGATTTTTAACACGAGAGTAAACGTAAAAAGAAGGTTTTACAAGACTCACGTTAACAATATTGCAGCAGTACGCACACAATCGAGGCGCAGTAAGGATGGCTAGTGTAACTAGCAAGAATACCACGAAAGCAAGAAAAAGAAGTACGCTATTAACTATTAACGTACCTGTCTCTTCCGAAACGAATGAGTACGTGTGCGACGTGTCTCCTACCATCGAATGAGGTTAGTCT
+
44<<:BBC@BBCBBBBCCCAAB@@A;@CB@CC99;;7;?BABBBCC?AA=@<?B@::;:;);=A=????ABBBB9?>:::::(9817;A?A5>>B>BA@ABBBB@8<8<<8<?>6<=@??AAA@???????C9>==8858>>;??>:?;?AB?BAAABBBC?C@AAAB>AA;A@A>???CC<?99466666(6=8>AA???@@A<@<AA;;7:>@@====B@@@???=@<@AA:>AB@BBBB99:AAAABB?A>>>>>>@@;??@;@==<<9=<:95:9<=;;;
@ATNG8:04796:02753
GATGGTAATTGTCAGTGCGCGTCGTCCAGAAGATCAGGAACTCTAGAAGAATTCAGATTTTAACACGAGAGTAAACGTAAAAAGAAGGTTTTACAAGACTCACGTTAACAAATATTGCAGCAGTACGCACACAATCGAAGCGCAGTAAGGATGGCTAGTGTAACTAGCAAGAATACCTACGAGAGCAAGAAAAAGAAGTACGCTATTACTATTAACGTACCTGTTCTCTTCCGAAACGAATGAGTACTGGTAATCTATGTGTGCGCATCGAATGAGGTTAGTCT
+
;>5905:5:8<<665==666>>=???9=<<7<665<=5>:?@@@@B@;>>6:*/////66&/)3:;;:::8889(3344444$4:5:.555&5//)/9///::<<7<.444)4::5::::;;;;=;;;;>9946?=99299989?;;-5.4::5:98/////5877:;:533.38:4888/-,,,,-378888'32,2:8<==997298///5;6///874:44043334:49=;0843.3::<<:855(--(--7998::=<;;::5558.3...(.43:;;:
@ATNG8:04749:02808
GATGGTAGTATTTCGCGTCGCTATCCAGAAGATCAGGAACTCTAGAAGAATTCAGATTTTTAACGCGAGAGTAAACGTAAAAAGAAGGTTTTACAAGACTCACGTTAACAATATTGCAGCAGTACGCACACAATCGAAGCGCAGTAAGGATGGCTAGTGTAACTAGCAAGAATACCACGAAAAGCAAGAAAAAAGAAGTACGCTATTAACTATTAACGTACCTGTCTCTTCCGAAACGAATGAGTACTGTATCTATGTGTGCGCTACCATCGAATGAGGTTAGTCT
+
;A@B@CCABBD@6A=A@@?@@???=:<>@<::;;;6:?=BAA@A>B;9:09:@A@AACDD3C?CCBBBBBBABA;@=@@@@@,?A?B?BBB:CBC@DBCBDDCCD>@<@A=;;;<@@AACDCABBBBBCFCB@CCBB@ACCCDB??=@?BAB?BAAAABDA?BCCBBB=995:@?;><9878(8??;999999%9@<9:9BB????;?388@@<@=??B;;9;CAAABG@C?A@@9>9929>>@ABBCCCCCBBECBBCBBBBBAAA8<;>==9=@??<?<@@:::
@ATNG8:04752:02807
GATGTAGGTGCACATGAGTGTATCCAGAAGATCAGGAACTCTAGAAGAATTCATATTTTTAACACGAGAGTTAAACGTTAAAAAGAAGGTTTTACAAGACTCACGTTAACAATATTGCAGCAGTACGCACACAATCGAAGCGCTGTAAGGATGGCTAGTGTAAACTATGCAAGAATACCACGAAAGCAAGAAAAAAAGAAGTTACGCTATTAACTATTAACGTACCTGTCTCTTCCGAAACGAATGAGTACGAGAGTCAGAGCAGAGCTACCATCGAATGAGGTTAGTCT
+
<<4444;044<<C;966;BCBDFE?C@<80..---0608:88999344.56;4445555$55::;665:99277.7//)/:::(<:6:6<::+5//3:;///77887:7;;7:99-3333499;9=<;;<;;=:BBCC<AAB;;::98=:>>>:;;:5440..*..---6619839::)//666.66716888888#88(//(/89:=;;5:5...559699@B@4:65;;;;:C<CCE>:9:=??@;;:AA98879998BA@?<::::9:4:888B@>??@;?:>>A99
@ATNG8:04754:02781
GATGGTAGCTATACGTATATCTATGTACTCATTCGTTTCGGAAGAGACAGGTACGTTAATAGTTAATAGCGTATTCTTTTTCTTGCTTTCGTGGTATTCTTGCTAGTTACACTAGCCATCCTTACTGCGCTTCGATTGTGTGCGTACTGCTGCAATATTGTTAACGTGAGTCTTGTAAAACCTTCTTTTTACGTTTACTCTCGTGTTAAAATCTGAATTCTTCTAGAGTTCCTGATCTTCTGGATAGCGACGCGATATACTACCATCGAATGAGGTTAGTCT
+
<;:;7<===:99;595;<<<<CB>;@@?A@<B9BAAA>@C@M@CCCA;;;2::<<=2545@@B<B?A?>?@:557?A=??+@A=A???8=A@>3:9938:4997337.38;;BBBB@B??<@;???>>?>B<??@@7;:>@@B?>>=???788@8;;;=@@;=6:///65688,/59==,=5:6:>AAA.;:>>?3:;?A@;::::1888)577793;:=D;AA@A<882749==>>>;>?@=BA@;:;>>88888>993---*--76608?==8>;?>>>=
@ATNG8:04755:02762
GATGGTAGCGCACACATAGATACAGTACTCATTCGTTTCGGAAGAGACAGGTACGTTAATAGTTAATAGCGTACTTCTTTTTCTTGCTTTTCGTGGTACTCTTGCTAGTTACACTAGCCATCCTTACTGCGCTTCGATTGTGTGCGTACTGCTGCAATATTGTTAACGTGAGTCTTGTAAAACCTTCTTTTTACGTTTACCCTCGTGTTAAAAATCTGAATTCTTCTAGAGTTCCTGATCTTCTGGATAGCGACGCGATATACTACCATCGAATGAGGTTAGTCT
+
@AAA@C=CCCCD@@AECECBAA@CBB@>@A;;2;@@@8@@;@>CBBCCBC?CDCCD@D?DCDC:=;;@@DCBBBC<@@@@@,@A=ABCCC9AB@@=A>9;6A969CCCC?BBCCCFCBABDD@D@FDBBBBBCADFCC@BBDCCBBBECBAA9;:E@CCB?CD@C@BACBACD;;9;@@@@9@?B@BBFFD2DA::;.;;;0;;A@BDAFCCC5BBCCCAE@CC@CBBCEDE?B?AABDCCABBC@CCCCCCCBBB@@ADCDCCBB?BA@@@<8;;;5;=ABA;;
@ATNG8:04755:02801
GATGGTTGGAGACACGTCGCACACGTACTCATTCGTTTCGGAAGAGACAGGTACGTTAATAGTTAATAGCGTACTTCTTTTTCTTGCTTTCGTGGTATTCTTGCTAGTTACACTAGCCATCCTTACTGCGCTTCGATTGTGTGCGTACTGCTGCAATATTGTTAACGTGAGTCTTGTAAAACCTTCTTTTTACGTTTACTCTCGTGTTAAAAATCTGAATTCTTCTAGAGTTCCTGATCTTCTGGGCAGACTCTCACACGCCTACCATCGAATGAGGTTAGTCT
+
BBBBAC@C?BBBBDBCB@@@BBBBCB@AACCC?CA@@<AD?B?A@AFDCC@CBBBBAD?A@AC8:5:AA@AABBA>A@?@@2AA@BBBA;BCBB>@?=8=?8=<@B@A>ABDBBBCC??>@<@<@@>>=>=?;?>>>7;;??A>>>??@>>==<?8<>>;??;><>A@@??@>>7<;>FF;F:=7::DDD/?A@@@7:;>>>??=<<08767(8:<=A:>:=B<@@AA===<A<???A@@6::??8>?>:;;===AAAA?A9=>A<::;=A9<>?@<@=@@@@@
@ATNG8:04757:02764
GATGTAGAGAGACTGTAGCGCACCCAGAAGATCAGGAACTCTAGAAGAATTCAGATTTTTAACACGGAGAGTAAACGTAAAAAGAAGGTTTTACAAGACTCACGTTAACAATATTGCAGCAGTACGCACACAATCGAAGCGCAGTAAGGATGGCTAGTGTAACTAGCAAGAATACCACGAAAGCAAGAAAAAGAAGTACGCTATTAACTATTAACGTACCTGTCTCTTCCGAAACGAATGAGTACGTGTGCGACGTGTCTCCTACCATCGAATGAGGTTAGTCT
+
<888;554555<<<@BA?;99955)5:<7==A9968<266@@DDA?AC@D=9:9==<<<.;4;;//(/6668;?5@;A=HEE5@A=@?CCC:CBB?BAAACBB@A?@@DD@BBC@BCAACDDCBCCCCCCCB>AAAA=@@BAABBB>A?B::;;EEFCCCC?AAACCC?CB?BCC=@@9::,7<<8<?@@A2@B?BBBCCC@@@:>:>@@A7;5;>A@@=@A@AAAA=@?@A@8@00-0:;=@AAB@@000<?:::=?=::5:?==>>=@@1759<8<=AB:::
@ATNG8:04757:02801
GATGGTAGTGTGTCTCTGAGAGTAGTACTCATTCGTTTCGGAAGAAGACAGGTACGTTTAATAGTTAATAGACGTAACTTCTTTTCTTGCTTTCGTGGTATTCTTGCTAGTTACACTAGCCATCCTTACTGCGCTTCGATTGTGTGCGTACTGCTGCAATATTGTTAACGTGAGTCTTGTAAAACCTTCTTTTTACGTTTACTCTCGTGTTAAAAATCTGAATTCTTCTAGAGTTCCTGATCTTCTGGTAGAGCGTGCATATATCTACCATCGAATGAGGTTAGTCT
+
988;<<<<CCCB==<666;;::5555554;995:;=;3<:+0+00)/:;79455555;)9;999:./)/////<7727<.5555&55.55<<05545.59B=@@869<@@@>@ACCJAAA>BBB?A=<<00000>:BB9949@??@@@@@@@:99?>C?BBB>@??A6;:A;;9A>=9====>0=:@;::;;;*;@@AB<BAA;;:B;::=BABB0B;;:A=A>CC?AAA;;;;8;<@@@@@A4:;A6;;BBB:;;;;:;@@@@@=><6000:::099><?<ACB;;
@ATNG8:04758:02779
GATGGTAGATACTCGCTGATACACCCAGAAGATCAGGAACTCTAGAAGAATTCAGATTTTTAACACGAGAGTAAACGTAAAAAGAAGGTTTTACAAGACTCACGTTAACAATATTGCAGCAGTACGCACACAATCGAAGCGCAGTAAGGATGGCTAGTGTAACTAGCAAGAATACCACGAAAAGCAAGAAAAAAGAAGTACGCTATTAACTATTAACGTACCTGTCTCTTCCGAAACGAATGAGTACACATCGTCGTGTCGTGCTACCATCGAATGAGGTTAGTCT
+
?;945:<<ACCD@A966BB@A@A@D=DBB?@A@B;;5;:=??;;:::00+0:@@BCBBBB1?<?BBDDBBB???8??@BDFF5BB?B;@@@7@AC?C;<<CECCC@B?BB>BAB=@@BAABCBCDICBBBBB?ABBB@BACCDCCB7;6;;;5;C@@ADCC@CBBAAA???;??=;>>9999+9999;@@@@@%=;9/0/698877+.+.9<<.5058@>C?BA@????40+0:>5;00+///:;B==>CC@@>@?@@??@A>>;>?:888?@<999A>A>ABABB
@ATNG8:04759:02798
GATGGTAGGCGACATACATACGCGCCAGAAGATCAGGAACTCTAGAAGAATTCAGATTTTTAACACGAGAGTAAACGTAAAAAGAAGGTTTTACAATACTCACGTTAACAATATTGCAGCAGTACGCACACAATCGAAGCGCAGTAAGGATGGCTAGTGTAACTAGCAAGAATACCACGAAAGCAAGAAAAAGAAGTACGCTATTAACTATTAACGTACCTGTCTCTTCCGAAACGAATGAGTACTGCGTCTCACTCTCGCCTACCATCGAATGAGGTTAGTCT
+
5;>;7<A?;>;66?<<<ABBA@@CC@FDFA;<;C;;7;>BABBA=C>@;:@;>=9:4>:>'929>;@@BB@A@B:@BBBBBB5BB@B@DDD;IEE?BBBBCCCBB<@<@A=@CC?CBBBCBBBBBABBAAAC>B@;;6;AAAA@@A?C@C;;:;ECDDCIM?A@@;;;>AA=ABA;==:99+7<<8<<<<<.;A>BBBBBBABA?A>???;5;<?=BBC?DD;;;BB?B?AA@9A;;5;AA@ABBB@DBC;;;C@@@CAA@?CBC@C@@@C?AABA=A?AABA@
@ATNG8:04765:02771
GATGGTAGCAGACGTGACAGAGCGCCAGAAGATCAGGAACTCTAGAAGAATTCAGATTTTTAACACGAGAGTAAACGTAAAAAGAAGGTTTTACAAGACTCACGTTAACAATATTGCAGCAGTACGCACACAATCGAAGCGCAGTAAGGATGGCTAGTGTAACTAGCAAGAATACCACGAAAGCAAGAAAAAGAAGTACGCTATTAACTATTAACGTACCTGTCTCTTCCGAAACGAATGAGTACGTGTGCGACGTGTCTCCTACCATCGAATGAGGTTAGTCT
+
448<7<BBCCCCCCCCBBA=BCAAA@BBC@BCBA@@?B?BDB@?@B@CD@D?AA@ABCCC2C?ABBABBBBBBA8@?;;;;;*;C=A<BBA9ADFGDBCBDCCBB?B???>?CC@CCBAACCCDCCCCBCBB?CCCC?BBBCCDBB>D?CBB?ABBCDCCC?BBB@@??CD@BBB?BBBBC>??@?BBBBB3BB?BBBAAA>AA;A;@@AA<?;?ACCE@CC@@@BB?B@BBB>BBB?BABCCDDAAABBBBBBCBBAB??;?AD<AA???<?@@C<@389@??
@ATNG8:04766:02796
GATGGTAGCTCTGCTCTGACTCTCGTACTCATTCGTTTCGGAAGAGACAGGTACGTTAATAGTTAATAGCGTACTTCTTTTTCTTGCTTTCGTGGTATTCTTGCTAGTTACACTAGCCATCCTTACTGCGCTTCGATTGTGTGCGTACTGCTGCAATATTGTTAACGTGAGTCTTGTAAAACCTTCTTTTTACGTTTACTCTCGTGTTAAAAATCTTGAATTCTTCTAGAGTTCCTGATCTTCTGGTGTCGTCTATCATGTACTACCATCGAATGAGGTTAGTCT
+
:;<<?BBBBBCBCCCBBCDDCCCCCBBBDC;;;:CFF?CC?C=CCBCCBC@CDCCC@C@BBBA>CABCBGCBB@@=;;;;;*;;59>@@6@?@A;ABC?BD9;;BBBH@CCDCBBCD?@@@=A=BBBBAA@C?BBCB@CCBBCBBBCCCBB:;:B@BCE@BB@B?AABBCCCCC@BBBBB9B;@;9::9:*:D==><@>>@CBBA@@5;;;;*;BB@AA?A@CC?CDC@@@EAE@BBBBBC@BBB?C;<:BDAAACCCCBCDCC@@>@BABC>:;;C@C@CCDCC
@ATNG8:04769:02799
GATGGTAGTATCTGCACACTCTGTCCAGAAGATCAGGAATCTAGAAGAATTCAGATTTTTAACACGAGAGTAAACGTAAAAAGAAGGTTTTACAAGACTCACGTTAACAATATTGCAGCAGTACGCACACAATCGAAGCGCAGTAAGGATGGCTAGTGTAACTAGCAAGAATACCACGAAGCAAGAAAAAGAAGTACGCTATTAACTATAACGTACCTGTCTCTTCCGAAACGAATGAGTACGTGTGACGTACGTGAGCTACCATCGAATGAGGTTAGTCT
+
;;<D?BBBB@@?:;9CCBBCCAA@B?BDH?ABABBB>B>;99ADD=99055:8843333$35::;888BCCCC:?977989'9<8;1333&39<388?AAA7225:48868=<6?:88<;<;8858579;:.35//)/63577:><A<A?B=A::97B9>9>@><8:189,39917855.222.22222$22+266669955./667///(//:;;49;>9==>7;778>.7//*/-87-//666335588;=>9955577807==;;7;>?B=F;=====
@ATNG8:04772:02779
GATGGTAGAGTATCATGTGTATCTCCAGAAGATCAGGAACTCTAGAAGAATTCAGATTTTTAACACGAGAGTAAACGTAAAAAGAAGGTTTTACAAGACTCACGTTAACAATATTGCAGCAGTACGCACACAATCGAAGCGCAGTAAGGATGGCTAGTGTAACTAGCAAGAATACCACGAAAGCAATAAAAAGAAGTACGCTATTAACTATTAACGTACCTGTCTCTTCCGAAACGAATGAGTACTACTCTCAGAGACACACTACCATCGAATGAGGTTAGTCT
+
44:;9ACCCCBBBCCBCCCDCCCBC@BBB@BBBBBA?B@BACCCBB?CC@C@B@@@>>>@0@@CCCCCJDBBBC=BB:::::*;B>C5;;;4;BA?BDDDCBBBC?B?AB>BBB?BBBBBBCCDCBBBEBCC@CBBB@BBAABBAA>B@C:::;CCCFDCC?BBB????CD?CBB=>>AA?:@>?8>??@A2BD@CAA@BBBCC?C@C?>>8=:>:AAC@EDBBBCC=@?@BE>BBB@C@AACCBCAAA??ABBBBBBAA@@@>><>AACC?ABBB>A>BDCCB
@ATNG8:04772:02790
GATGGTAGCACACGAGATCTCATCGTACTCATTCGTTTCGGAAGAGACAGGTACGTTAATAGTTAATAGCGTACTTCTTTTTCTTGCTTTCGTGGTATTCTTGCTAGTTACACTAGCCATCCTTACTGCGCTTCGATTGTGTGCGTACTGCTGCAATATTGTTAACGTGAGTCTTGTAAAACCTTCTTTTTACGTTTACTCTCGTGTTAAAAATCTGAATTCTTCTAGAGTTCCTGATCCTTCTGGTGTCTGATCTGTATCACTACCATCGAATGAGGTTAGTCT
+
;;A?866B@@@><<===>>@@@<<;;666===6;AAA;AE?@<BBBBBCC?BB@@@9A8@<BB:B?BAAB@@?:>6>;===+8><AABB>BBBCAAAB@DC79:7@<<:=BCBCCCC@C:838<A>>;;;AA=AAAB588;????>>>@@;;;??8==>:=>=A=AAAAA;;:A356A@A.=9=8<=??>/=>>=>6=<<;>96727-////'//--9)-)/86898?>>@<A<@==//+/388;6?:;;?;99///888;::=<<6<;=771///=5:5:999@
@ATNG8:04774:02789
GATGGTAGTGCGTGAGAGAGAGACCCAGAAGATCAGGACTCTAGAAGAATTCAGATTTTTAACACGAGAGTAAACGTAAAAAGAAGGTTTTACAAGACTCACGTTAACAATATTGCAGCAGTACGCACACAATCGAAGCGCAGTAAGGATGGCTAGTGTAACTAGCAAGAATACCACGAAAGCAAGAAAAAGAAGTACGCTATTAACTATTAACGTACCTGTCTCTTCCGAAACGAATGAGTACACACTCTCAATGACACTACCATCGAATGAGGTTAGTCT
+
<><A896:5>?B@A@BBBBBBB9::0:CC9BBB@@@?BCCCBAAA===19-7;<??@?@1@9<<BBBABBA@@8>=;;;;:$99392444&5::49?9;995;<7@@CC?BBC@CCBACDDCCCAAABB@@=@BBB>BBDCCB@A>A?B;;7;BBBBCCC?@@CCCD@CC?CBB?BBBDD:=<<299999(9><897BCCBBB?A=>>>?;?:87;;;5;A<;;;;9=:;<<6<8717==<??@@??>::::9<?@@@@>>==6==>==8=@?>;>;?BAAA
@ATNG8:04778:02799
GATGGTAGGCACTGCGCACACATCCCAGAAGATCAGGAACTCTAAGAAGAATTCAGATTTTTAACACGAGAGTAAACGTAAAAAGAAGGTTTTACAAGACTCACGTTAACAATATTGCAGCAGTACGCACACAATCGAAGCTCAGTAAGGATGGCTAGTGTAACTAGCAAGAATACCACAAAGCAAGAAAAAGAAGTACGCTATTAACTATTAACGTACCTGTCTCTTCCGAAACGAATGAGTACTATAGACTATCTGAGACTACCATCGAATGAGGTTAGTCT
+
@@@;:A?D>?;6655==559?@55909<D696=BBC@E?A=A00,0>;>A@A<==00/99<'<+00:<<<::9??888;CBBB1?@=@?BCB;BACBCCCBCCCBB@C@CC@BBB@BCBBBCCCCCCCCCCCC@BCCC@BBBBAB>><@=A@@>@BAABCBB@CCDBBBADH?BCB?BBCH>BBA?:9999(9939@@@ABBAB?B@BBBB?B=??ABB;?;>>>?@<B=BAA:AAA:<=>>>A@@>=>>>AAAAA@?????@>>;>@???<?AAA=B=?::;>
@ATNG8:04793:02786
GATGGTAGGACGAGCGTCTGAGAGGTACTCATTCGTTTCGGAAGAGACAGGTACGTTAATAGTTAATAGCGTACTTCTTTTTCTTGCTTTCGTGGTATTCTTGCTAGTTACACTAGCCATCCTTACTGCGCTTCGATTGTGTGCGTACTGCTGCAATATTGTTAACGTGAGTCTTGTAAAACCTTCTTTTTACGTTTACTCTCGTGTTAAAAATCTGAATTCTTCTAGAGTTCCTGATCTTCTGGCGCTCTGTCACGTCTGCTACCATCGAATGAGGTTAGTCT
+
?>@<?BBB@CCCDGCCBBCCCBBB@CBCCECC?CAAD>CC=B=BCCCAAA?DDCBB@BACBBB?C@CCCCCCBCA<99999'9C=?::;6;BAA?BCD?CC@CBBDCDBGFEEBBBC@CCB?A=BCCCCCBB?BCCC>BBCCCCDDBBBBBCBBB?CBC@BC?C?CCCDDCBB@=B::::.:>C>:::::*:BACC>BAAACCCB@A;@@@@,@ABBC@B?BB@DCBBBBB?B?BACCEG@@?A@BCCCCBB@DCCCCC@@@BBB?BBBBB?BBBB=@=@FAAA
@ATNG8:04794:02799
GATGGTAGGCGAGAGTGAGACGCAGTACTCATTCGTTTCGGAAGAGACAGGTACGTTAATAGTTAATAGCGTACTTCTTTTTCTTGCTTTCGTGGTATTCTTGCTAGTTACACTAGCCATCCTTACTGCGCTTCGATTGTGTGCGTACTGCTGCAATATTGTTAACGTGAGTCTTGTAAAACCTTCTTTTTACGTTTACTCTCGTGTTAAAAATCTGAATTCTTCTAGAGTTCCTGATCTTCTGGGCAGACTCTCACACGCCTACCATCGAATGAGGTTAGTCT
+
@@@=5::>::A@A;;;@BCCBCDHCCDBCCDD@CBBB=;;7;=;;9BBBB@BCA<<?@000/;6;699<BBC@AA;99878'9?<????8?A@?<???:??????BBA>B???@AA><>AD=B===>;;:@@<==>?<;;;CC@@????<;////)/6666:18/678<7888><<9999,96=:><===,====@///;6669;//,-799+7-//56<69;7:==A=<=;A<;;;A<=57777.7///==::>?AAA>=:>@B=B===B=BAAA;@<???@@
@ATNG8:04794:02804
GATGGTAGAGTATCATGTGTATCTCCAGAAGATCAGGAACTCTAGAAGAATTCAGATTTTTAACACGAGAGTAAACGTAAAAAGAAGGTTTTACAAGACTCACGTTAACAATATTGCAGCAGTACGCACACAATCGAAGCGCAGTAAGGATGGCTAGTGTAACTAGCAAGAATACCACGAAAGCAAGAAAAAGAAGTACGCTATTAACTATTAACGTACCTGTCTCTTCCGAAACGAATGAGTACGAGAGAGCACACGTGTCTACCATCGAATGAGGTTAGTCT
+
45<<9=CBBBCCCCGBACHAA@B@@<;:9:??;><B?B?AA@?ABC?BE?@>ACCABBBB2A@ECCCCEBCCCF=A99<AAA,AB>A=A@@7@BB?C@AACCCCC@B?@A>ABB?BBBBBCCCCCCCCCCAA=@B@@?BBBACC@?;A=ABA?BBCBCBCC@CBBCBB?AA=???;??99:29??;99999(8@:A?@?BBBBA?B?B?>><A=>>CCC?CCA@@BCAE?BBE=BAB=@@@@@???BA@@????ABBBBBBBB??;?AAAB?BCCD@B?>B@@@
@ATNG8:04796:02803
GATGGTAGCTCTGCTCTGACTCTCGTACTCATTCGTTTCGGAAGAGACAGGTACGTTAATAGTTAATAGCGTACTTCTTTTTCTTGCTTTCGTGGTATTCTTGCTAGTTACACTAGCCATCCTTACTGCGCTTCGATTGTGTGCGTACTGCTGCAATATTGTTAACGTGAGTCTTGTAAAACCTTCTTTTTACGTTTACTCTCGTGTTAAAAATCTGAATTCTTCTAGAGTTCCTGATCTTCTGGCGCGTATGTATGTCGCCTACCATCGAATGAGGTTAGTCT
+
CDBB?AEDCBBBBCBCDABACECCCBBCFC??<?>>?9@A=B?BCDDCCC?CCCCC@C@CCCB?C?CCDECCBBB?BCCCC3CD@CBBB>BCED@DCC@CD?CBBDCC@BCDCCCBB?BDD?C?CDCCAAAC@CCCC?CBBBCBAACDDDDAAAB@CBB?BC?C<??CCCCCCC@CBBBB;B?D=::999*9BBCF=CBCCCCCBBB4:;:;*;@@@C@CACE@BAABBCC@C?ACCCCC?BBD@CCCBBBCFCCCBBBBB?CCD?BBBBB?BB??=??CCAAA
@ATNG8:04750:02829
GATGTAGAGTACAGTGTAGTAGACCAGAAGATCAGGAACTCTAGAAGAATTCAGATTTTTAACTCGAGAGTAAACGTAAAAAGAAGGTTTTACAAGACTCACGTTAACAATATTGCAGCAGTACGCACACAATCGAAGCGCAGTAAGGATGGCTAGTGTAACTAGCAAGAATACCACGAAAGCAAGAAAAAAGAAGTACGCTATTAACTATTAACGTACCTGTCTCTTCCGAAACGAATGAGTACGAGAGAGCACACGTGTCTACCATCGAATGAGGTTAGTCT
+
CC:9;>CCCCCCCDCCCCCDHFA@?ACCADDCC?????BBDAAAC?BB?B?@@@AACCC3C?BAAABBABAA@8@>@@@AA,@@>B=BBB9AAC?CBCBB@@00-0;>>;AAB?AADEIBBACCCCCCBCC?C@??>@ACCDCBB@C?B:;:;DBBBBBB@???BBC@BB?>>?399999+9>>;>=>>>?&=A@>@>?A@?==1837<DD<@;>=BCC@CDCAAAA?C>ABB=BAB?@?>>???A>>>B>>>BBBABBBAAABF<;<>=@9?>::5:7=A;::
@ATNG8:04751:02853
GATGGTAGTATCTGTCTACGAGAGCCAGAAATCAGGAACTCTAGAAGAATTCAGATTTTTAACACGAGAGTAAACGTAAAAAGAAGGTTTTACAAGACTCACGTTAACAATATTGCAGCAGTACGCACACAATCGAAGCGCAGTAAGGATGGCTAGTGTAACTAGCAAGAATACCACGAAGCAAGAAAAAGAAGTACGCTATTAACTATTAACGTACCTGTCTCTTCCGAAACGAATGAGTACTACTCTCAGAGACACACTACCATCGAATGAGGTTAGTCT
+
::<<9==BBD;96<=@@CBAAA@BA=AAAA<ABAA>A?AAAA@@@;00,0*000<<??@+=8=:<<B884B??7?>:::::,00*/5999*668397888;;@@:=:=@;==<8=<<==AA??==::;=8818=>>;@@?;;;??>D<A:95:=888>>>:>???BB?B@<@BD7;;;;6;=>7/////(//(/89:888<D:>:=>BD>E>==;;:5;===?>?;?;>==4=::4:A???@@B;;;====BBFBBCDB====:=?>>>=@A??<?;?=889
@ATNG8:04753:02821
GATGGTAGCGCGACGAGCGTAGACCCAGAAGATCAGGAACTCTAGAAGAATTCAGATTTTTAACATCGAGAGTAAACGTAAAAAAGAAGGTTTTTACAAGACTCACGTTAACAATATTGCAGCAGTACGCACACAATCGAAGCGCAGTAAGGATGGCTAGTGTAACTAGCAAGAATACCACGAAAGCAAGAAAAAAGAAGTACGCTATTAACTATTAACGTACCTGTCTCTTCCGAAACGAATGAGTACGTGTGCGACGTGTCTCCTACCATCGAATGAGGTTAGTCT
+
::;=8544;<@:;99<5556;;7<<5///7<79944.4.498995=78859>AA@@?FAG0?9;.----6668;;*33388888$33,33:9::+:885;;///668823.36(...(.335@@@@><<<BBABB?BBBB?CBCBC???6;5;;<5;B@?@<89197<<<A=B@=BB;8<<777(7>>9999:::%0=;>///=;::616/5///(/)/5@>A=A@???>>::9:==300/)///87;;3//////8///;;:7:.57727:>?>688//)/7;:<99
@ATNG8:04765:02810
GATGGTAGAGAGACTGTAGCGCACCCAGAAGATCAGGAACTCTAGAAGAATTCAGATTTTTAACATCGAGAGTAAACGATAAAAAGAAGGTTTTACAAGACTCACGTTAACAATATTGCAGCAGTACGCACACAATCGAAGCGCAGTAAGGATGGCTAGTGTAACTAGCAAGAATACCACGAAAGCAAGAAAAAGAAGTACGCTATTAACTATTAACGTACCTGTCTCTTCCGAAACGAATGAGACAGAGAGTACGATATGTCTACCATCGAATGAGGTTAGTCT
+
@@::86>CCCBBCCBCCCDCCBBBD>CCB@CCCBAA=A=AAA@@@B?BB@B@AA???AAA/A?A;;;00/86877,5///////$//(3,377&337,333229922,25:::8886777;DBBBDFGCBBBCC?BA@@<@BBBBBBB?CABBB?BBCCCCDC?BBCCBB?AA>ACD@BBAA@;@??:?BBBB3BB?B?>;??@A@;@<@AAB:>9=@BAA=A;;;BCC?B?BCC>AAA>@@?BBBBBBBCDDDDCABBACBBBBC?AABCC?899:59<A@???
@ATNG8:04775:02844
GATGGTAGCACGACACGACGATGTGTACTCATTCGTTTCGGAAGAGACAGGTACGTTAATAGTTAATAGCGTACTTCTTTTTTCTTGCTTTCGTGGTATTCTTGCTAGTTACACTAGCCATCCTTACTGCGCTTCGATTGTGTGCGTACTGCTGCAATATTGTTAACGTGAGTCTTGTAAAACCTTCTTTTTACGTTTACTCTCGTGTTAAAAATCTGAATTCTTCTAGAGTTCCTGATCTTCTGGACGACGCCGCACTGACACTACCATCGAATGAGGTTAGTCT
+
9;BB9=BBB;:9=AB@<<<0///7<<=@BCAA?BCDE?BA>A>BA;;:AC696>C>:B?AACCHF;;:BBBB===6333333#3838773(3@BA?BBC@CD?BBBBBB@BBBBBB>>>@AA=D<???;<;>A<=>8818<<;9///899<;99:9297769949277:A>>?==:;=?DD2>6=566777(/////)/;9698>>>><====,9///=9@9AA<@;<=///1616:=;;;;>==8;7////-),,,,--;;<<=;;5;;66>6/--;290--,,,
@ATNG8:04776:02841
GATGGTAGGAGACACGTCGACACGTACTATTCGTTTCGGAAGAGAACAGGTACGTTAATAGTTAATAGCGTACTTCTTTTTCTTGCTTTTCGTGGTATTCTTGCTAGTTACACTAGCCATCCTTACTGCGCTTCGATTGTGTGCGTACTGCTGCAATATTGTTAACGTGAGTCTTGTAAAACCTTCTTTTTACGTTTAACTCTTCGTGTTAAAATCTGAATTCTTAACTAGAGTTCCTGATCTTTCTGGGTCTACGCTCGTCGCGCTACCATCGAATGAGGTTAGTCT
+
::>C?BBB?BC@@@>966<<@A@A996<<<6;;<<255.5.////)/99)/55557>.555<.5.55::;<<==8:9===$4;544333&3;55.55939:<=@<<@@553999988488=7=488;7737717;;<<77788;8558;779658//./355(/)2778:555=162222&2+5-25777)99;;;4;-//572775//,/<=.99<5/)//56)/(/5553883815599555-598>0=;<;5/./6------96675:///5057;>;A6::ADA
@ATNG8:04778:02853
GATGGTAGAGAGAGCTCTCTCATCGTACTCATTCGTTTCGGAAGAGACAGGTACGTTAATAGTTAATAGCGTACTTCTTTTTCTTGCTTTCGTGGTATTCTTGCTAGTTACACTAGCCATCCTTACTGCGCTTCGATTGTGTGCGTACTGCTGCAATATTGTTAACGTGAGTCTTGTAAAACCTTTCTTTTTACGTTTACTCTCGTGTTTAAAAATCTTGAATTCTTCTAGAGTTCCTTGATCTTCTGGGTGCGTCTACAGTCTCTCTACCATCGAACTGAGGT
+
@@AA;:554;?>:;55559;;=>@@A==AAAC=CA@A<>@=B;@@?AADC;;9?BE;><A@55258<;BDC>=8:6:;<<<+88588<=58:7916/-(-705---/8056:///;833850549:@8725A9<;5617=<=?A;;;??@??88948887<<4;599=A=<<@@355;@=.=.76,6:8:9,33999),,,,,,6978:-7777(59<487373//+/<;@98:7<+/)/6<<<89777.------2369///6335556276645*..966,2
@ATNG8:04779:02827
GATGGTAGAGAGAGCTCTCTCATCGTACTCATTCGTTTCGGAAGAGACAGGTACGTTAATAGTTAATAGCGTACTTACTTTTTCTTAGCTTTCGTGGTATTCTTGCTAGTTACACTAGCCATCCTTACTGCGCTTCGATTGTGTGCGTACTGCTGCAATATTGTTAACGTGAGTCTTGTAAAACCTTCTTTTTACGTTTAACTCTCGTGTTAAAATCTTGAATTTCTTCTAGAGTTCCTGATACTTCTGGGCAGACTCTCACACGCCTACCATCGAATGAGGTTAGTCT
+
::::<AA@BA;;9=55559566;;@@<;;?AA?ABCC=BB@B@@@@BCA@6;9?>?8?00/8747;??C@@;;6;(//////$/9067377(3333298828;4893:::4>?A:97<:49>>=A:>=>985767?;=>;888>@>>;;<A;;;;;:38666;</6.5;<<?=@@@355<>@.@<A7::DDD.<<>BA6>:::9=>>>?>5;;;1;>@:>>188-8>:==>A><<394868---60,,,2-27,,*,,,-4455556:::6:955548999=?=?A??=
@ATNG8:04782:02823
GATGGTAGCTCACGTACGTCACACGTACTCATTCGTTTCGGAAGAGACAGGTACGTTAATAGTTAATAGCGTACTTCTTTTTCTTGCTTTCGTGGTATTCTTGCTAGTTACACTAGCCATCCTTACTGCGCTTCGATTGTGTGCGTACTGCTGCAATATTGTTAACGTGAGTCTTGTAAAACCTTCTTTTTACGTTTACTCTCGTGTTATAAATCTGAATTCTTCTAGAGTTCCTGATCTTCTGGAGATACACATGATACTCTACCATCGAATGAGGTTAGTCT
+
A@<<@C@BB<=B996>>A@ABABB@@ACEDEHACCCC?BC@C@CCCCCBB>BAA@A=@?BBCB?C?BBAAAAAAB?CCDDD2BB?BBBB=BBBA?BBA>AA4999AAB9:9CDBBBF>A==:=<@@@A@><=:=<<<7::<<A:;;;AAAAA@@@:;;;<;;6;;??@A??>?>:=9:99-9)/)/99::*:<333-6////.8657:>9;;6;>9AA8=4=><@@@>>>>=A;@?=;;;7;<A<AA@@@>>==;;;@@??@??@;===>A;>>;:7;=;;;;;
@ATNG8:04784:02851
GATGGTAGTACATGATAGACGACACCAGAAGATCAGGAACTCTAGAAGAATTCAGATTTTTAACACGAGTGTAAACGTAAAAAGAAGGTTTTACAAGACTCACGTTAACAATATTGCAGCAGTACGCACACAATCGAAGCGCAGTAAGGATGGCTAGTGTAACTAGCAAGAATACCACGAAAGCAAGAAAAAGAAGTACGCTATTAACTATTAACGTACCTGTCTCTTCCGAAACGATGAGTACGATGAGAGAGCTCTCTCTACCATCGAATGAGGTTAGTCT
+
:;44.4;44494554<99:;666<?9=<=7<;:///4:479>>@=93883<.77449;;;*<8<<<<;;?;@CA=AABAAA@1@@=A=BCC;CDDADIDA@@::94/;<>2700*/88:<;:;<<AABBBBCAGGGD@CCCDCCCC@C?BAA=AAA@CBBC?BBBCBB:;;?A@@?BAAA?.78;5;;<<=.;A<?=?>>777A?C4:9?@;@:>7EAA=A@@BAAD@C?BCD?B;;:?B??@CBB@AC@989>?999>=@???9>??A?88552.506:455
@ATNG8:04794:02817
GATAGAGCTCTACATAGTACTCATTCGATTTCGGAAGAGACAGGTACGTTAATAGTTAATAGCGTACTTCTTTTTCTTAGCTTCGTGGTATTCTTGCTAGTTACACTAGCCTATCCTTACTGCGCTTCGATTGTGTGCGTACTGCTGCAATATTGTTAACGTGAGTCTTGTAAAACCTTCTTTTTACGTTTAACTCTCGTGTTAAAAATCTGAATTCTTCTAGAGTTCCTGATCTCTGGCGCGTATGTATGTCGCCTTACCATCGAAATGAGGTTAGTCT
+
55;::9>?A;;5;;?>>C@BAAA=9=0/00*0;8;;095<;55.5<5596?7?;>>@?<>BAA:9<@@<;::::$48.3333-3444.49738:)//9:::8;BB>::=?000A@=@<?AA784?@7=BBA357<99877779797:::2887588(/(..6796555,22888+7295>8888(35555'.(.5333599>:9999)8//.52748848///7775>;::88///583/65:::788:;:<::;3616=7</////)/373-3)-----
@ATNG8:04751:02874
GATGGTAGCGCGACGAGCGTAGACCCAGAAGATCAGGAACTCTAGAAGAATTCAGATTTTTAACACGAGAGTAAACGTAAAAAGAAGGTTTTACAAGACTCACGTTAACAATATTGCAGCAGTACGCACACAATCGAAGCGCATTAAGGATGGCTAGTGTAACTAGCAAGAATACCACGAAAGCAAGAAAAAAGAAGTACGCTATTAACTATTAACGTACCTGTCTCTTCCGAAACGATGAGTACGATGAGAGAGCTCTCTCTAATCGAATGAGGTTAGTCT
+
><>>@CDBBBA;9::5596>?@?BB=ABB?A;;;AB<@<?AA@@@A?@A?A?A@333333$347777333333919344444$4<8>;@@@0=65.55555<;54045:;5<<<7;:CCC@;<A?==@9994799:;7;<>;;;:=8<>ABB>AB@9:8:947:99//)/9(//8166;<<18771//////#//(/669:43443835<<B@B?BBBBB>@<??999?A<?@@8=00/766688333338:::@BBBBAAA??<??A@=???C?C???;;>
@ATNG8:04752:02877
GATGGTAGTGCGTGAGAGAGAGACCCAGAAGATCAGGAACTCTAGAAGAATTCAGATTTTTAACACGAGAGTAAACGTAAAAAGAAGGTTTTACAAGACTCACGTTAACAATATTGCAGCAGTACGCACACAATCGAAGCGCAGTAAGGATGGCTAGTGTAACTAGCAAGAATACCACGAAAAGCAAGAAAAAAGAAGTACGCTATTAACTATTAACGTACCTGTCTCTTCCGAAACGAATGAGTACATAGATATACGTATAGCTACCATCGAATGAGGTTAGTCT
+
CBB=@CCCBCC?@ACCCCCCCC;;<29BB@CCCC@@=@<@@CCCCB?BB?B??>?89999$9<A@>A@AA@@@@;:?BCCCC5@@<A=@?@7@BB@CBCBBBB;;9;@BC?CBC@CBDCCBBCCDCCCBBBC?CB;;7;BAABC;;8;@C;;:;BBBBDCC@CCBBCC?BB?AAA4:99999+9992999999%9@;@AABBBBCB>=:<<>=<?<@BFCCACECBABD@D?BDF@C::9999DDFBBBBBAAAABCBBBA>>@BAA;??@@@;?@:;7::?ABBB
@ATNG8:04771:02876
GATGGTAGTCTCAGATAGTCTATAGTACTCATTCGTTTCGGAAGAGACAGGTACGTTAATAGTTAATAGCGTACTTCTTTTTCTTGCTTTCGTGGTATTCTTGCTAGTTACACTAGCCATCCTTACTGCGCTTCGATTGTGTGCGTACTGCTGCAATATTGTTAACGTGAGTCTTGTAAAACCTTCTTTTTACGTTTACTCTCGTGTTAAAAATCTGAATTCTTCTAGAGTTCCTGATCTTCTGGAGATACACATGATACTCTACCATCGAATGAGGTTAGTCT
+
B9:9:B>CBDABBCBCCCAAACC@ABC?>@AA<@@AA=BJ@D@CCCCCFF@BBDCC@D@BBAA?C@CCCDCCCCE>BBBBA2AC?CCBC=BBAA?ABB@CD:;;CDCGACCCCDCCC@CBF@B?CCCCCBBC?BBDD@CCCA@@BAAAAA@@@CC@CBB@CE?A?A@@@BCBCC;@;;;;.;=@=;;;<;*;CCDD>BAB;;;<;;D?BBBB2A:;;B>B@CC?AACDBBB>B@BBAAAA=A;;7;CCBCDBBCCCBBBCDDC:97:A@@C?BCCC@C?CCCCB
@ATNG8:04776:02900
GATGGTAGAGAGAGCTCTCTCATCGTACTCATTCTTTTCGGAAGAGACAGGTACGTTAATAGTTAATAGCGTACTTCTTTTTCCTGCTTTCGTGGTATTCTTGCTAGTTACACTAGCCATCCTTACTGCGCTTCGATTGTGTGCGTACTTCTGCAATATTGTTAACGTGAGTCTTGTAAAATCTTCTTTTTACGTTTACTCTCGTGTTAAAAATCTGAATTCTTCTAGAGTTCCTGATCTTTCTGGATACACTCATGTGCACCTACATCGAATGAGGGTTAGTCT
+
::::7==5:5<:;;B666>;<;>>>;<<@@<A9AEDD9BB@B@BCCCBBB@BBBGG@C?A?@=2646??CC?;::398888'8.44==91:@@@@CCB@BA;;;CCBA?BBBBCBCC@AAA?C?BBBBBBCC?AAAA?>>?@=>>@AAA=A;;;>8===;>@<A<>>;;:>>6605>9==.;::422525$28777,257773=////6665'359:>6C;AA;8:997:98<3::;;;;;1;>=:=::9?==<=<>===>>9==?@===<883333)-)---77
@ATNG8:04782:02876
GATGGTAGGCGAGAGTGAGACGCAGTACTCATTCGTTTCGGAAGAGACAGGTACGTTAATAGTTAATAGCGTACTTCTTTTTCTTGCTTTCGTGGTATTCTTGCTAGTTACACTAGCCATCCTTACTGCGCTTCGATTGTGTGCGTACTGCTGCAATATTGTTAACGTGAGTCTTGTAAAACCTTCTTTTTACGTTTACTCTCGTGTTAAAAATCTGAATTCTTCTAGAGTTCCTGATCTTCTGGGCAGACTCTCACACGCCTACCATCGAATGAGGTTAGTCT
+
AA@@>@BC@BB;;6@;CCEDCBBBC<B@BCBA=@;;;6;A>D=;:9A<@@@CCBAB@C@@@?C@C@BBBBB744;6;>??>'<73<@@@;@??@5:8@<@B@BCDBBB=@AA@CCAA=AAA<A<?>>::;===AAAA;======@===B@=888;5;>>8==6;6;AAB;;<@@7;;?>=/>5:3:==>?.>=AAD7;;>>>===8818=>=/>===><><?D=BBCB;;:=A<A@@@?>9=AAA7>8:8::@@@@@@==878887=///:6::=@<@=@@@B>
@ATNG8:04782:02879
GATGGTAGACATATCGTACTCTCTGTACTCATTCGTTTCGGAAGAGACAGGTACGTTAATAGTTAATAGCGTACTTCTTTTTCTTGCTTTCGTTGGTATTCTTGCTAGTTACACTAGCCATCCTTACTGCGCTTCGATTGTGTGCGTACTGCTGCAATATTGTTAACGTGAGTCTTGTAAAACCTTCTTTTTACGTTTACTCTCGTGTTAAAAATCTGAATTCTTCTAGAGTTCCTGATCTTCTGGCGCTCTGTCACGTCTGCTACCATCGAATGAGGTTAGTCT
+
49?:7;<?>>DBBBAA?@AAAACDCKDBAA@A996:>=;:9;9A<@??BB?@@??@=A=@>??2?2;?@@BBB;B6<<888)783<8//'.//(/37773//*/:?::::889;;:@@<@AA<@:=65575;A7;;?@58:89;<?>==>>=====8<<<488187<=>A878?@7:;BBB5B<?7;;CBC.;;>?>3;:>=<;<=9949AAA/>>???=A<AA<ABB@@@@<@=AAA?@@<===6///666:>>::776:>???>5;;;::166//*/66=@BC
@ATNG8:04787:02901
GATGGTAGCTCGCTGATGATATCTCCAGAAGATCAGGAACTCTAGAAGAATTCAGATTTTTAACACGAGAGTAAACGTAAAAAGAAGGTTTTACAAGACTCACGTTAACAATATTGCAGCAGTACGCACACAATCGAAGTGCAGTAAGGATGGCTAGTGTAACTAGCAAGAATACCACGAAAGCAAGAAAAAGAAGTACGCTATTAACTATTAACGTACCTGTCTCTTCCGAAACGAATGAGTACTATAGACTATCTGAGACTACCATCGAATGAGGTTAGTCT
+
??8:=@=BBA<<=;@?ELCCCBBCDAFDC@CCB;;:<@>BCBBBCB?BF?B?BC@?@CCC3C@BABBBBAAADF>??@@@??,;;5:4999&5@D@CFCFBBBCCAD@CC?BBB;;;CCC;;;CCCCCCCCC?CCCC?CBBB@@@B?C?A::6;A@@@BBB?BCC?@?;?B>????BAAAD:>>>?BCDFD1???A9::B??@@<@7;;==1808:@@A>ACBAAA@;=:?==6<??;>@@AAABEBBBBBBBCC??????BBAA?????B@BBCC?C@BCC;;
@ATNG8:04796:02908
GATGGTAGGACGAGCGTCTGAGAGGTACTCATTCGTTTCGGAAGAGACAGGTACGTTAATAGTTAATAGCGTACTTCTTTTTCTTGCTTTCGTGGTATCCTTGCTAGTTACACTAGCCATCCTTACTGCGCTTCGATTGTGTGCGTACTGCTGCAATATTGTTAACGTGAGTCTTGTAAAACCTTCTTTTTACGTTTACTCTCGTGTTAAAAATCTGAATTCTTCTAGAGTTCCTGATCTTCTGGTGTCGTCTATCATGTACTACCATCGAATGAGGTTAGTCT
+
:?<>?CCC?BBCCCBBBBCBCCCC@CBBBCBB?CAAD>DD?C?BBCCDBB?BCCBE?C@CCBB?@@CCDGA@BCD<99999*9>9@BCJ?EEAB?ADDC@C@BBBCCCBDCCCCCCC@CCC?C?CCDDCBBB@CCBB?CCCCCCCCBBBCCDBBB@BAA?AD?C?ACDDBBBBC@A@>@=3=;@9::9::*;AABD=BBDDFGDAAA@DIFI5DCCCC@B@BC@DCCBBBB>B@CCCDBB?BBB?CCCCCDAAADCCCBBBBBBC@CCBBB?AB@@>@?DCCBB
@ATNG8:04797:02881
GATGGAGACATATCGTACTCTCTGTACTCATTCGTTTCGGAAGAGACAGGTACGTTAATAGTTAATAGCGTACTTCTTTTTTCTTGCTTTCGTGGTATTCTTGCTAGTTACACTAGCCATCCTTACTGCGCTTCGATTGTGTGCGTACTGCTGCAATATTGTTAACGTGAGTCTTGTAAAACCTTCTTTTTACGTTTACTCTCGTGTTAAATATCTGAATTCTTCTAGAGTTCCTGATCTTCTGGCGCGTATGTATGTCGCCTACCATCGAATGAGGTTAGTCT
+
CCA=?ADDDDCCCAA@BBCCDDDCCD@@@::5;@@B=BB@C@DCC?CAB????BB>B>BABB>C?ABBBBBAB@:>==<><%<85;:87'277??BBB@BB?BAAA?><;9=<=>==:=AA<A=ABA===>=<AAA@;@@@@@?@?@@@?D>>>>=A;;7;A=E<@>>@@BAA@;>;;;;/:9<988887(/;777.6/////;>>><AB:@@@BAAA:=:=@=DDDAA>>:><@@===D:@@A=??????@??@@@>>?A<?>?<?888;3///9383666;@
@ATNG8:04751:02924
GATGGTAGGACGAGCGTCTGAGAGGTACTCATTCGTTTCGGAAGAGACAGGTACGTTAATAGTTAATAGCGTACTTCTTTTCCTTGCTTTCGTGGTATTCTTGCTAGTTACACTAGCCATCCTTACTGCGCTTCGATTGTGTGCGTACTGCTGCAATATTGTTAACGTGAGTCTTGTAAAACCTTCTTTTTACGTTTACTCTCGTGTTAAAAATCTGAATTCTTCTAGAGTTCCTGATCTTCTGGTGTCTGATCTTATCACTACCATCGAATGAGGTTAGTCT
+
::<<?CAB?<66>=<=??@CFDCC@E@@@B;;9<BDE?CE@C@BBBBCBD@CBBCHAC@CBBC@B?CCCDCCCCD?CDCC6;8;5;?CC=CFBB@CCCIDG:=;BBBCACCCDCCBC@CDD?C?CCBAADCC@BBCC@CCCCCBBBBBBBFBAAC?BBA?AC>A>ABBBBBCBA;A;;;;.;>A5;;;;;*;A@BB<BCCAACB<;;5;;;;*;@?;;8;?CCABBBCBCB@CHBBCCA@=@AE?BAAA;;;BBB5<<A;;;BB?@@>@?8??:949>@BCBB
@ATNG8:04751:02946
GATGGTAGTCTCAGATAGTCTATAGTACTCATTCGTTTCGGAAGAGACAGGTACGTTAATAGTTAATAGCGTACTTCTTTTTCTTGCTTTCGTGGTATTCTTGCTAGTTACACTAGCCATCCTTACTGCGCTTCGATTGTGTGCGTACTGCTGCAATATTGTTAACGTGAGTCTTGTAAAACCTTCTTTTTACGTTTACTCTCGTGTTAAAAATCTGAATTCTTCTAGAGTTCCTGATCTTCTGGTATGACTAGTGTACTACTACCATCGAATGAGGTTAGTCT
+
BA?<:@>BBBBBB@DCCAA<=>>>>>====6929@AB=BC?CACCCCDCB@BCCCC?C?CCBA<@=@BBBCCDCG;;::::):?;A@BB>AABGBFDDAEC@CCCCBC=BADCCDCC@CBB?B@DCBBBBBC?CCCC@CBBBCBBBBDCCCBAAC?CBB?BC?C>AACBBBCCCACBBBB7A;@;:::::*:AAAC>BACCCCC@@@5;;;;*;@@AB@B?CC@CCCCCBB?B?BBBDCC?BACACCCCCAAABCCCCCDCBBCC@CAAAA>A@AA>A@BBA@A
@ATNG8:04753:02946
GATGGTAGTGTCATATGAGAGTGTGTACTCATTCGTTTCGGAAGAGACAGGTACGTTAATAGTTAATAGCGTACTTCTTTTTCTTGCTTTCGTGGTATTCTTGCTAGTTACACTAGCCATCCTTACTGCGCTTCGATTGTGTGCGTACTGCTGCAATATTGTTAACGTGAGTCTTGTAAAACCTTCTTTTTACGTTTACTCTCGTGTTAAAATCTGAATTCTTCTAGAGTTCCTGATCTTCTGGTATGACTAGTGTACTACTACCATCGAATCACGAAAGTCT
+
@A?>=@@A@@@@DAABGCCCCBB@@@@@A@<;2;;;9)4;7=:@CCBBBE@CCCFF:;9;@?@@CAGCDGCCBA@=;;;;;':>.59BB=??@EACCC@CC9;;DC;;;;BCDCCCC>;;;?B?BCBCBBBB>BCCB@CABBCCDCCCCBBAAA@5;;;<?A>A?B;;;@@?>@499=@A4@9?>;;;;;*;BBBB6:;;:@>A;::2959&599996?9A@=@B:9:@A<@<@@@B@A=AAA?@@ACBBBBABCCBBBGECCC@BB@AC>B@A<;;I?CCCC
@ATNG8:04753:02952
GATGGTAGCGCACACATAGATACAGTACTCATTCGTTTCGGAAGAGACAGGTACGTTAATAGTTAATAGCGTACTTCTTTTTCTTGCTTTGTGGTATTCTTGCTAGTTACACTAGCCATCCTTACTGCGCTTCGATTGTGTGCGTACTGCTGCAATATTGTTAACGTGAGTCTTGTAAAACCTTCTTTTTACGTTTACTCTCGTGTTAAAAATCTGAATTCTTCTAGAGTTCCTGATCTTCTGGATAGCGACGCGATATACTACCATCGAATGAGGTTAGTCT
+
:::>9<<>>BBBDBBCCCCCDCBBBBDBBBDC?B<;;,;D5;4:<AECCF@CBBDF@C?@@BA<@<@CB@<<=;;.44444$44.4:@@:?;;@BB?=@C000=::?>AAAA??8<6::=6?;?<<<88==;A@@@:BBBBAABCCCCCD@@@@>ABB?BC?C?BB@@ABA@A?AAAAA9B=A=AAAAA,@BBBC?CBBBCBA<;;5;;;;*;AA;;5;<@A?CB;;;?@4;6;AA@AA?::;;@ABBAAC;;;BBBBBBBEEE@A@@AA?@BBD:;:;CAAA
@ATNG8:04757:02922
GATGGTAGTGTGTCTCTGAGAGTAGTACTCATTCGTTTCGGAAGAGACAGGTACGTTAATAGTTAATAGCGTACTTCTTTTTCTTGCTTTCGTGGTATTCTTGCTAGTTACACTAGCCATCTTACTGCGCTTCGATTGTGTGCGTACTGCTGCAATATTGTTAACGTGAGTCTTGTAAAACCTTCTTTTTACGTTTACTCTCGTGTTAAAAATCTGAATTCTTCTAGAGTTCCTGATCTTCTGGAGATATCATCAGCGAGCTACCATCGAATGAGGTTAGTCT
+
CB?<>CCDCCCCBCBBBCCBCBBACCBAACCC?BBBB<BB@D@CABBCBB?BCDCB=B@CCB@=@?CCECBCCDC=@@@@@0@D?ABBB=BCBB@BBB>BC?AABCCEACCCCCCCD@CAAA?CCCCCBAA>BBCC@CCCCCAAABDDCDABAC?CCC@DD?B?BBBCCCCCC=A9:::.:>B;:::::*;BCCD=A@DCCCCCCC@CCCC5CCCCFAC@CC@BBCCCBA?B@DDA@@C?CCD>ABCCCDCCCBBBDEAAACCC@DBBBC?BCBB?B@CD@@@
@ATNG8:04759:02942
GATGGTAGTATAGAGCTCTACATAGTACTCATTCGTTTCGGAAGAGACAGGTACGTTAATAGTTAATAGCGTACTTCTTTTTCTTGCTTTCGTGGTATTCTTGCTAGTTACACTAGCCATCCTTACTGCGCTTCGATTGTGTGCGTACTGCTGCAATATTGTTAACGTGAGTCTTGTAAAACCTTCTTTTTACGTTTACTCTCGTGTTAAAAATCTGAATTCTCTAGAGTTCCTGATCTTCTGGGTGCGCTACAGTCTCTCTACCATCGAATGAGGTTAGTCT
+
CABC?BCBBBCBBCCCABCCECCCCCCCCCBB?BBBB<BB?C@BBBCCBC=CCDCB?B>ABBD@C?BBBBBBBBC??=?>?.=?9?988*2;<@9?=B?BB?BBBBBB>>>>>@@@@;@DD;A<AA@=====<A??@<@@AAAA@==>A@A>>=?:<<<:>=8><>>>@@@AAB:>;:;:/:4:4:;:::+:>AAA9>>>;;<EB??9>CDD/A:9:A=F=>=>>DAA@@;@<???B>=69///*///:;9A>>>@AAA>@;;;59///=6;9>>>D<===A?
@ATNG8:04759:02957
GATGGTAGTATAGAGCTCTACATAGTACTCATTCGTTTCGGAAGAGACAGGTACGTTAATAGTTAATAGCGTACTTCTTTTTCTTGCTTTCGTGGTATTCTTGCTAGTTACACTAGCCATCCTTACTGCGCTTCGATTGTGTGCGTACTGCTGCAATATTGTTAACGTGAGTCTTGTAAAACCTTCTTTTTACGTTTACTCTCGTGTTAAAAATCTGAATTCTTCTAGAGTTCCTGATCTTTCTGGATACACTCATGTGCACCTACCATGAATGAGGTTAGTCT
+
::885::::;?=BCDD@<<?>B@@@@@@@A@A<BDEF?BB@B@CCCBCBB?BBCCC?B?ECCC>C?B@BBB@:::333333$3;6:@<A889:A>??B?BB>AABCCBAA:::DA@@;@??<>;>@AAA@>>;>BBB7;;>>>A>==>:;;::::198>:>A9>:==::::9//)/5666-63<6=>BCA/A=:::09:<:98;;??=@@@@,=///=6<6>><@@@@@@@<@9?>9;9;;0:==8<=>======@@???BB<???<>?:94----)-066;=A
@ATNG8:04761:02921
GATGGTAGTATCTGCACACTCTGTCCAGAAGATCAGGAACTCTAGAAGAATTCAGATTTTTAACACGAGTGTAAACGTAAAAAGAAGGTTTTACAAGACTCACGTTAACAATATTGCAGCAGTACGCACACAATCGAAGCGCAGTAAGGATGGCTAGTGTAACTAGCAAGAATACCACGAAAGCAAGAAAAAGAAGTACGCTATTAACTATTAACGTACCTGTCTCTTCCGAAACGAATGAGTACTACTCTCAGAGACACACTACCATCGAATGAGGTTAGTCT
+
/4:<?BDDDCCCABBFBCCEBBCCG@DCCBCBBB;;7;=A@CCCBB?BA=C>AAABCFFD3A>BCCBBA?A989*89;@@AA2BC@G@BBB=BDHABCCHDDB@@=@=BB?BBD?BBBBBBCCCCDDCBBBC?BBBB@BBBBAA@A>B?BBB@ABACBBBB@CBBBBB@CC@??@?BBAAA;A??9?AAAB3BC@D:99BAA>>;=:=>8838<==BBB>ACCBCCC?B?BBD>BBB?ABABBBBBCCCBBCACC@AACC>>>>>;>>>>A;>A992829:?@@
@ATNG8:04761:02939
GATTCAGATAGTCTATAGTACTCATTCGCTTTCGTAAGAGACATGGTACGTTAATAGTTAATAGCGTACTTCTTTTTCTTGCTTTCGTGGTATTCTTGCTAGTTACACTAGCCATCCTTACTGCGCTTCGATTGTGTGCGTACTGCTGCAATATTGTTAACGTGAGTCTTGTAAAACCTTCTTTTTACGTTTACTCTCGTGTTTAAAAATCTGAATTCTTCTAGAGTTCCTGATCTTCTGGAGGATACACATGATACTCTACCATCGAATGAGGTTAGTCT
+
:;;7;<<@@;966<=>>9:9A00/:3:////)///:7<<<<B955:<;;?C=@=@@@@7;6:>7334;::7<>>>>+<<0444:2:;;?=BBB>BA4337777288:;<<BC?@@?8>0738;88896333828333966222669?8:86;9;3786A1856665./.033333)5.5422222$25899097555855222'29::*775887;7;<7:::;@??6;58///;838893--(---5689;;8@BBBB@@B<:;A@@6;::>8=;@@BA@
@ATNG8:04763:02922
GATGGTAGGCGTGTGAGAGTCTGCCCAGAAGATCAGGAACTCTAGAAGAATTCAGATTTTTAACACGAGAGTAAACGTAAAAAGAAGGTTTTACAAGACTCACGTTAACAATATTGCAGCAGTACGCACACAATCTAAGCGCAGTAAGGATGGCTAGTGTAACTAGCAAGAATACCACGAAAAGCAAGAAAAAGAAGTACGCTATTAACTATTAACGTACCTGTCTCTTCCGAAACGAATGAGTACTATGTAGAGCTCTATACTACCATCGAATGAGGTTAGTCT
+
AAB>?CDC@B?@@CDCCCDBAABBA<BCC?CCAAAB@B?BB@@@CE@BB@B@BCBBCDDD1<;;CB@A?CDDDD>EBAA@@@.??:?29992:DA?BBBBBBBAA:>8>A<A>>8<<??>=<<>>>>AAA>>:?@@@:@????>885:;@@B@BBAABBAA=A>??BC?BB>BB@9==7788+:88168687(5;6=CAAAA>>>;?<?A?A;A<?A::;<A@@@>>><>;>CA:A>><?@@B???BBB??BCAAABBBBBCCAAA6<<A>>9>>?C=D;AA><>
@ATNG8:04768:02944
GATGGTAGCACACGAGATCTATCGTACTCATTCGTTTCGGAAGAGACAGGTACGTTAATAGTTAATAGCGTACTTCTTTTTCTTGCTTTCGTGGTATTCTTGCTAGTTACACTAGCCATCCTTACTGCGCTTCGATTGTGTGCGTACTGCTGCAATATTGTTAACGTGAGTCTTTAAAACCTTCTTTTTACTTTTACTCTCGTGTTAAAAATCTGAATTCTTCTAGAGTTCCTGATCTTCTGGATATGAGTGACTCGTGCTACCATCGAATGAGGTTAGTCT
+
9;@<9=DBDDCC@@ABBBBDCCCCBBBBBBB?BCCC?CDBEACBBBCCD?BBCBB@B@BCBB?B@BBBBCBBBB?BBBCB3BA=A???8?CAA>BBA>AA>BABBBB?BBBBCBAA=A?C;C=AA=?<=>?=B>?=9>>?8::??AAB>>=>=@<;;;<@A;?<>>>@A@A>==7=DG;D:=7::9:9+:>AED5???@@@?=::5;??@/A;;;@;@<>>:>BBA===<@=AAAA>>:==?:>>=?B@:;;>@AAAAAAAAA<@@@>>;===@<@7;;AAA
@ATNG8:04769:02932
GATGGTAGCTATACGTATATCTATGTACTCATTCGTTTCGGAAGAGACAGGTACGTTAATAGTTAATAGCGTACTTCTTTTTCTTGCTTTCGTGGTATTCTTGCTAGTTACACTAGCCATCCTTACTGCGCTTCGATTGTGTGCGTACTGCTGCAATATTGTTAACGTGAGTCTTGTAAAACCTTCTTTTTACGTTTACTCTCGTGTTAAAAATCTGAATTCTTCTAGAGTTCCTGATCTTGGCTCTCGTAGACAGATACTACCATCGAATAGGTTAGTCTA
+
;;@B@C:;;::><@@;;D@BAA966?>BCEDB?BBBB=BB@I@BBBDEBB@CCB@@>@?CBBB@C@CBBBCBBAB>AAAAA2@A=AAAA:ACAA?BBA=AB598@AAA<??AABBBB?A?>;@;BA>==?>A;><><9?>>?>>?=AAAAA>>>=;688:<=8==>>>DD????<?????2=5:488887(8=:;;3;AA898B>==8=>=>/<===A=@;>>=???>==?=H=KA96--)-)-7722-//63-//7775725/55275.5583837555..
@ATNG8:04772:02913
GATGGTAGCGCACACATAGATACAGTACTCATTCGTTTCGGAAGAGACAGGTACGTTAATAGTTAATAGCGTACTTCTTTTTCTTGCTTTCGTGGTATTCTTGCTAGTTACACTAGCCATCCTTACTGCGCTTCGATTGTGTGCGTACTGCTGCAATATTGTTAACGTGAGTCTTGTAAAACCTTCTTTTACGTTTACTCTCGTGTTAAAAATCTGAATTCTTCTAGAGTTCCTGATCTTCTGGAGATACACATGATACTCTACCATCGAATGAGGTTAGTCT
+
BACD?BCAABCCCBBAAABBEC@BBAA@ACBB@@A@C=BB?B@BBBGCJC?BBB;;798@A>C>A@ACCCC;;;C?@@@?@,;;59>?B9AA@A>ACD@CC?AAACCD?CCCCBBCDACBB@B>BBBBBBBB>BBCC?CBAACBCBCCCBBBBAD@DCC?CC?C?AABBDCDCC@B@@@@8@>C;;;;;.;AABB:;;CBCCBBAA5;;;;*;AA@C@C@CCABBBBBBC@C@BCCBBB@BBC@CCCC::;CCCCCBBBBBCCC@ABBCC<?ABD@E@BCBBB
@ATNG8:04778:02948
GATGGTAGCTCTGTCTGACTCTCGTACTCATTCGTTTCGGAAGAGACAGGTACGTTAATAGTTAATAGCGTACTTCTTTTTCTTGCTTTCGTGGTATTCTTGCTAGTTACACTAGCCATCCTTACTGCGCTTCGATTGTGTGCGTACTGCTGCAATATTGTTAACGTGAGTCTTGTAAAACCTTCTTTTTACGTTTACTCTCGTGTTAAAAATCTGAATTCTTCTAGAGTTCCTGATCTTCTGGTATACACACTCGCTCGCTACCATCGAATGAGGTTAGTCT
+
44885:ABAB;;@DBB=>>>>;<;;;@BCA@=A;;;0:?<A?BBBBCBB?BCB@@=@<@@@<594:::9==<::6:<<<=+<=7::::5::?A;:87:@@399A88>>B>>>BA?;6:AA9>:>@@???=>:=?BC;>========A?===>>>197:<A>5:589<;;;<:9488@AA2<-/*/8889(//66606888>>>===:=ABB/A===B=A=@@=@;;<?HE<@<AB@??>:==A;>?;;7://-33--/=<<@@A<<86564666;5;599<<<
@ATNG8:04783:02917
GATGGTAGCTATACGTATATCTATGTACTCATTCGTTTCGGAAGAGACAGGTACGTTAATAGTTAATAGCGTACTTCTTTTTCTTGCTTTCGTGGTATTCTTGCTAGTTACACTAGCCATCCTTACTGCGCTTCGATTGTGTGCGTACTGCTGCAATATTGTTAACGTGAGTCTTGTAAAACCTTCTTTTTACGTTTACTCTCGTGTTAAGAATCTGAATTCTTCTAGAGTTCCTGATCTTCTGGGATGTGTGCGCAGTGCCTACCATCGAATGAGGTTAGTCT
+
CBBB?BCDBBBBBABBEDCCCCCBBBBBBDAA?ABBG>DD?C@BBBBBBD?CCBBC@B?BBBB?C?BBBBBCCBB??????2@A=AABB:@A@?9>??9>?;?@ABBB?AABBBBBB>A?@:>:>AA>>>;;7;???7;;A>>>>>>>@??=>;?<@@@<>>;>;AAAA>?>?D<A@?@@6@<@<@@@@A.??===6=?>>>@?>==:?:@C:@?A>>9<=AA;==AAA@@:@:>>>>>>:998=49///9:9=AA@@?AA=B@@<@=>>?<AA@>:>9<<===
@ATNG8:04784:02926
GATGGTAGTGTCATATGAGAGTGTGTACTCATTCGTTTCGGAAGAGACAGGTACGTTAATAGTTAATAGCGTACTTCTTTTTCTTGCTTTCGTGGTATTCTTGCTAGTTACACTAGCCATCCTTACTGCGCTTCGATTGTGTGCGTACTGCTGCAATATTGTTAACGTGAGTCTTGTAAAACCTTCTTTTTACGTTTACTCCTCGTGTTAAAAATCTGAATTCTTCTAGAGTTCCTGATCTTCTGGGTCTCTCTCTCACGCACTACCATCGAATGAGGTTAGTCT
+
9:;;9=CCCABBDABBCCCCDDDDCABBCC:::;BBB=CC@D@BBBCDCC@CCCCC@C?BCDD?B?BCDCDDCCC?BBCCC5CC?AABB:@BAB?BDB?BC9;:BBBB@BBCCCCCD@ECC@C?CCCCCDAA>ABBB=AACBBABCCDCBD@@@B?A@A?@D@D@BBBBBCCCC;;;AAA3@;?;;;:;:*;?@AB=BBCC@DCC@A@5;<;<*<AABB?BGGCACCBBCCC@C@CCBBBB?BBBB>BBCCCCBBCCBAAB@@@;;6;AAAC?BBBB?C?ABB@@
@ATNG8:04786:02943
GATGGTAGGCACTGCGCACACATCCCAGATGATCAGGAACTCTAGAAGAATTCAGATTTTTAACACGAGAGTAAACGTAAAAAGAAGGTTTTACAAGACTCACGTTAACAATATTGCAGCAGTACGCACACAATCGAAGCGCAGTAAGGATGGCTAGTGTAACTAGCAAGAATACCACGAAAAGCAAGAAAAAGAAGTACGCTATTAACTATTAACGTACCTGTCTCTTCCGAAACGAATGAGTACACACTCTCATATGACACTACCATCGAATGAGGTTAGTCT
+
BDCC?BBC@BAB<CBBBC@AACCEC>CBBBCCCCB@<A>@AA;;:C@CC<@<;;::4<<<'<;??:;:==<?@?6;;;9494$4=498CBD9CCCABCCCDDBAA@C@CC?CCC?@ABBDCBCFCCCCCCCC?CBBB?ABAB?>?B@C?CAA>ADDDCCCB?BBBBAA>A@<AA@9==:::9+9=>99:9:9(9@:?898BBBCD:>:>?@?7;7:ACAA?ADAABCC@B?CCF>CAA>BBCCCCAABBBBBBBB?B=AAB???CBADBBBB=??BB?B=ABB::
@ATNG8:04790:02913
GATGGTAGATATATGCACGCTCTACCAGAAGATCAGGAACTCTAGAAGAATTCAGATTTTTAACACGAGAGTAAACGTAGAAAGAAGGTTTTACAAGACTCACGTTAACAATATTGCAGCAGTACGCACACAATCGAAGCGCAGTAAGGATGGCTAGTGTAACTAGCAAGAATACCACGAAAGCACGAAAAAGAAGTACGCTATTAACTATTAACGTACCTGTCTCTTCCGAAACGAATGAGCACATCGTCGTGTCGTGCTACCATCGAATGAGGTTAGTCT
+
DDCC?BAABBA@@ABAABCCCBBBB@GDD@AAA;;9057<@@::5?=?A8??AA774>==+=6==CCB??;777+3344;;;2998949990;=B@BCCCCCCCB@CACD@CCC>AACBBBBAAACBCBCCC@CB:98:AACDBBB?B@C@?>ACDCBBBD>AADCCC?BA?BBC?BAAAA9A:99@@@@@1:;:@000@@AAB=B8>???=C<??DBB>B@AA@@AACAEDE?BCC@BBCBBBCCCBBBABCBBBC>>>BBC?BBAAA?AA@@=>8=BBBA
@ATNG8:04790:02919
GATGGTAGAGTACAGTGTAGTAGACCAGAAGATCAGAACTCTAGAAGAATCAGATTTTTAACACGAAGAGTAAACGTAAAAAGAAGGTTTTACAAGACTCACGTTAACAATATTGCAGCAGTACGCACACAATCGAAGCGCAGTAAGGATGGCTAGTGTAACTAGCAAGAATACCACGAAGCAAGAAAAAAGAAGTTACGCTATTAACTATTAACGTACCTGTCTCTTCCGAAACGATGAGTACGTGTGACGTACGTGAGCTACCATCGAATGAGGTTAGTCT
+
CCCC@BBA=?::;=566AB@@@BA@7>=945//////2///44/616:)//66/3333$3,399896:434==3::94999'4;8=9>=<+=99.59;<>>:44.4.44.4::.444355;955555;944.4444.44<<<===9?:>6505;;;?><?;00/79<6?@;>>;.338;678837;;;;;%79133,375778;<>7<:52,2179@AC=AAB:98A::9:=>5<00//9/333=7773<=348A===>0////(///688;<<=4444=BBC
@ATNG8:04792:02959
GATAGTATATCGCGTCGCTATCCATAAGATCAGGAACTCTAGAAGAATTCAGATTTTTAACACGAGAGTAAACGTAAAAAGAAGGTTTTACAAGACTCACGTTAACAATATTGCAGCAGTACGCACACAATCGAAGCGCAGTAAGGATGGCTAGTGTAACTAGCAAGAATACCACGAAAGCAAGAAAAAGAAGTACGCTATTAACTATTAACGTACCTGTCTCTTCCGAAACGAATGAGTACGAGAGAGCACACGTGTCTACCATCGAATGAGGTTAGTCT
+
A@@BCCCCD;;;CCBBDCCCCC?AACAEDCCBB@B@CCCCBCC>@@>??BBBBDDDH2A????BBBBBBCC>C@?????.?@=B?BDC:BBC@B@;;>AB>>;><@C=AAA;@@AB@>>>AA@>@?==A<AA>><>?@>>>7618:?AA=@>>>=???=A???CC?AA>BBD;><788*6::18<:::+:;5;AAAAA@AA<A;A;;=<A=@>8::;?????==:=<@@A9?AA=9:8A>>>???@?@AAA?>>AAACC???:=888<;?>>@=@<????7
@ATNG8:04794:02948
GATGGTAGCGCATATCAGCGCAGCCCAGAAGATCAGGAACTCTAGAAGAATTCAGATTTTTAACACGAGAGTAAACGTAAAAAGAAGGTTTTACAAGACTCACGTTAACAATATTGCAGCAGTACGCACACAATCGAAGCGCAGTAAGGATGGCTAGTGTAACTAGCAAGAATACCACGAAAGCAAGAAAAAGAAGTACGCTATTAACTTTTAACGTACCTGTCTCTTCCGAAACGAATGAGTACGTGTGCGACGTGTCTCCTACCATCGAATGAGGTTAGTCT
+
::779>0/5<=BBBBBBCBBBBCCG>ABAACCCB@@=@=@@CCBBC@AA>A@DCC:;:;;.;@CCCCDCCCCDC=@A>>>>>0@C>C5;;;-;A@=@CBCCCBBB@B@BB@@@@@DCBCCCCBBBBCCCCCCACECC?BBCC@A@B@B@CAA?ADCBBCBBABBBBBB?BB?CCB>AA?<<3>9:3:??@@2@B?B@??CCCDC<?<>BBB:B@C@<;=7<877:::4:47:907>@=AAA@@=>=??>>>=@<<<==A>><>?B<>898?<?@??;?=BB===
@ATNG8:04751:03008
GATGGTAGTAGTACACTAGTCATACCAGAAGATCAGGAACTCTAGAAGAATTCAGATTTTCAACACGAGAGTAAACGTAAAAAGAAGGTTTTACAAGACTCACGTTAACAATATTGCGGCAGTACGCATACAATCGAAGCGCAGTAAGGATTGCTAGTGTAACTAGCAAGAATACCACGAAAGCAAGAAAAAAGAGTACGCTATTAACTATTAACGTACCTGTCTCTTCCGAAAACGAATGAGTACATAGATATACGTATAGCTACCATCGAATGAGGTTAGTCT
+
@;><9<;;@=B==>C?=<A<<777<,0/:69;>A;;6:>;;9<;BB@BC@D?A@C@@@@8@@ACCBCBDAAABB=AB@@@@@.@A>@;@A@8ABC@A?@CBBBDC?BA;;7;BB<@AB@BCCCDCDDBA;:99<=@<058A>??DB?A=AA59:AA?>=>@?BBA@AA@CC?BBC;?>=9:18554222222#22277555555086C@@@;D;??=>>:==@98789;45655&244.4:89:;<<<==BC>??AABBAA@CA@@=@AAAB@???@<@:@;;00
@ATNG8:04752:02987
GATGGTAGCTCTGCTCTGACTCTCGTACTCATTCGTTTCGGAAGAGACAGGTACGTTAATAGTTAATAGCGTACTTCTTTTTCTTGCTTTCGTGGTATTCTTGCTAGTTACACTAGCCATCCTTACTGCGCTTCGATTGTGTGCGTACTGCTGCAATATTGTTAACGTGAGTCTTGTAAAACCTTCTTTTTACGTTTACTCTCGTGTTAAAATCTGAATTCTTCTAGAGTTCCTGATCTTCTGGGTCTACGCTCGTCGCGCTACCATCGAATGAGGTTAGTCT
+
59<<<<ABBB=<A@CCCBAABBBAC;;;CDAA>AGGF>BB@B?BBCBBBC?AB;;;;@>@CDE@C?BBBBEBB@A<@AAAA2AB=B;;;7;@AB>BAD@BB;;;BCCJ?CCDCCCCE@LBB@B>BCBBBBBC?BBCB@CBDDBBBCDCBBA@ABE?ABA?BC?C?BCBBABCAB=@@BBB7B>B>AAABA,AA;;;0;AA;::A99:29>D0@?@B?=@=9949>@>?99495::@@?@=@@EE>BABCGFA@ACB<;;AAAAA=@:::D;@@AB?B@CCBCC
@ATNG8:04754:02966
GATGGTAGTATCTGCACACTCTGTCCAGAAGATCAGGAACTCTAGAAGAATTCAGATTTTTAACACGAGAGTAAACGTAAAAAGAAGGTTTTACAAGACTCACGTTAACAATATTGCAGCAGTACGCACACAATCGAAGCGCAGTAAGGATGGCTAGTGTAACTAGCAAGAATACCACGAAAGCAAGAAAAAAGAAGTACGCTATTAACTATTAACGTACCTGTCTCTTCCGAAACGAATGAGTACTATAGACTATCTGAGACTACCATCGAATGAGGTTAGTCT
+
CCCC?B=CA@:////::=<@CBB=C9@BB>BA@995;?5:CBA@<<;00+0*0=004===+=8::;;99<8333)3744444$44.5:??@2@>>?BAAAABBFI@DABC@BBC@CCCCABBDCCCBCCCCD=@?;;6<BBBB@@?;@=@;;7:BBCAAAC?CBBBBB@BB?BEC>A@BBC>@@@<====<<&<>;@9:9CA???:>:=>==3;5:=BBB@CBAAA@?:><99958@A?DBBBBBBBBCCDC>>>=BCB???BBBC@C:::C>@@::80:=@<00
@ATNG8:04758:03000
GATGGTAGTGTCATATGAGAGTGTGTACTCATTCGTTTCGGAAGAGACAGGTACGTTAATAGTTAATAGCGTAACTTCTTTTTCTTTGCTTTCGTGGTATTCTTGCTAGTTACACTAGCCATCCTTACTGCGCTTCGATTGTGTGCGTACTGCTGCAATATTGTTAACGTGAGTCTTGTAAAAACCTTCTTTTTACGTTTACTCTCGTGTTAAAAATCTGAATTCTTCTAGAGTTCCTGATCTTCTGGGATGTGTGCGCAGTGCCTACCATCGAATGAGGTTAGTCT
+
<<<<?CCCCCBBBC=BBA>ACBAABB>=>A;;.49990;=8=:BCBBBBA9>><0/)/399:B?C@DCC>>00)/94/////$///(4::<0;;;:5;@A>@C99:AABD?CCCCCICEGBBB@C?@AAAAA;;5;<AA?CBB;;:AABAAACCCCD@AAAAEFAD@BBBBBBDDD@C;;;;;*;=A<;;;;;*;:BBD6:;@::99:6<8<<<<(9555<8>=CB?9::;;:@6;6:AAAAA6:000,00000>>@BCCCCCC@CCB@CCDCD?AA;;5:;@CAAA
@ATNG8:04762:03007
GATGGTAGGTGCACATGAGTGTATCCAGAAGATCAGGAACTCTAGAAGAATTCAGATTTTTAACACGAGAGTAAACGTTAAAAAGAAGGTTTTACAAGACTCACGTTAACAATATTGCAGCAGTACGCACACAATCGAAGCGCAGTAAGGATGGCTAGTGTAACTAGCAAGAATACCACGAAAGCAAGAAAAAAGAAGTACGCTATTAACTATTAACGTACCTGTCTCTTCCGAAACGAATGAGTACAGAGAGTACGATATGTCTACCATCGAATGAGGTTAGTCT
+
><@<?B<@@BBAC;;;AA@BCCBBB@BBD@BBABBB?C?@@@AA;;::C@CACDCBBBBB2B@DDDBBBB><<@5000)/:::(<<///6@@0<AA8A;@@AA@@?<>?CC@BBB=898@AAABBBBCCABAB@JFDD>A@BA?@@A:@=A;;5;C@@@BA@>A@@@CB?CC=???4::??>5=9929==<<<&<<;=847BBCBB<>;>???=C=A@CBB?AA@CBCC?C@DCC=@@@?BBBBBCCCCCCBBBBBBBBBBBBBBAB?C?@?B??;?>;>;?C@??
@ATNG8:04763:02972
GATGGTAGGAGACACGTCGCACACGTACTCATTCGTTTCGGAAGAGACAGGTACGTTAATAGTTAATAGCGTACTTCTTTTTCTTAGCTTTCGTGTATTCTTGCTAGTTACACTAGCCATCCTTACTGCGCTTCGATTGTGTGCGTACTGCTGCAATATTGTTAACGTGAGTCTTGTAAAACCTTCTTTTTACGTTTACTCTCGTGTTAAAATCTGAATTCTTCTAGAGTTCCTGATCTTCTGGTGTCGTCTATCATGTACTACCATCGAATGAGGTTAGTCT
+
;:;;9@;;>AA@@<@>:99@@@B:6:>>;;;A;ABDC=@B=A<@A@@@@?;@A@=@5;4;85:7;8;;;B@:88;477777$33,33333(3:3339606;*///66617<CCAABB=AAB<?;?>>;:888=A@@@8;;??>>?>======;;;186=:==180788787;;<588A@@2A8;7:9>>>+;9;98+//77:55755-///'./..927-226>999<88;A:>>==>>6:;>;>???>>?>>>??????=:;;;>@<<94----4=49669>
@ATNG8:04764:03008
GATGGTAGCAGACGTGACAGAGCGCCAGAAGATCAGGAACTCTAGAAGAATTCAGATTTTTAACACGAGAGTAAACGTAAAAAGAAGGTTTTACAAGACTCACGTTAACAATATTGCAGCAGTACGCACACAATCGAAGCGCAGTAAGGATGGCTAGTGTAACTAGCAAGAGTACCACGAAAGCAAGAAAAAGAAGTACGCTATTAACTATTAACGTACCTGTCTCTTCCGAAACGAATGAGTACGATGAGAGAGCTCTCTCTACCATCGAATGAGGTTAGTCT
+
:999;AAABBBCBBBBB=B=A@CEC:99B?A@AAAA=@=@AABCED@BB>A=A@AAAAAA3B?BBAAABBBBBC;@>;;;;;*9A;@.;;;.;A@<@;;;CCCBB?A>BB?BBC?BBBBECBBBBCCCBBBB=@A@@<@BBACCBB>B@B;;8;BAAABCB>AABBBC@B@@@@@000@AA8@;?=@ECDC1BB=ABBBB;9:A1816::A5=6;=B;;6:@>>?CC?A>???9;;;;878AAAABBA@AAAAAAB=::;<====9<>>??<?AAA;?;?C:::
@ATNG8:04767:03005
GATGGTAGGCACTGCGCACACATCCCAGAAGATCAGGAACTCTAGAAGAATTCAGATTTTTAACACGAGAGTAAACGTAAAAAGAAGGTTTTACAAGACTCACGTTAACAATATTGCAGCAGTACGCACACAATCGAAGCGCAGTAAGGATGGCTAGTGTAACTAGCAAGAATACCACGAAAGCAAGAAAAAGAAGTACGCTATTAACTATTAACGTACCTGTCTCTTCCGAAACGAATGAGTACTACTCTCAGAGACACACTACCATCGAATGAGGTTAGTCT
+
AC@?>B@A=BD@@@BBBCCCCCCCB<BAA=AADBAA?AACCCCBBC?CD@C?BBABBBBB2C?ABCBBACBBBC>CCCCEEH5@@<A<@A@9ACHBJ;;;CCMBB@B@BB?BCC=@@BBCCDCCCCCBBCA@<?@>>:@@@@@AAA?B@A;;6;BBBDEBB?BEBBBB>??;9:95::@A@8>?@=ABFED3BB?@:;;AAAA@<?<?;;;;@;>>BBB?CBBBBBB?B@BBB>BCD=AACCCBBAAAAAABCBBBBB>>>>>@@:>=??@;@CAA>AAC@??B
@ATNG8:04770:02966
TATGGTAGTAGTACACTAGTCATACCAGAAGATCAGGAACTCTAGAAGAATTCAGATTTTTAACACGAGAGTAAACGTAAAAAGAAGGTTTTACAAGACTCACGTTAACAATATTGCAGCAGTACGCACACAATCGAAGCGCAGTAAGGATGGCTAGTGTAACTAGCAAGAATACCACGAAAGCAAGAAAAAAGAAGTACGCTATTAACTATTAACGTACCTGTCTCTTCCGAAACGAATGAGTACTGTATCTATGTGTGCGCATCGAATGAGGTTAGTCT
+
:9:A=@?;??>BBBBCDCDCCCA@A@CCC@;;;B;:387:?AB@@@?AA=A?A?@;:;99$57<@ABBBDGBBB=;;99EDD1DE?D?CDD9E:;69??;@@B@@=A@DC@CBC?;;:?AAAEDBBAB;;;A=ABBB>A@ABBBBC@CAE;;:;CBB@@AC>@@CA@@@AA=AA@390000+///0//////#//677378;;<A:>;<BA>5:5::D;;7;@99000+0+000*///)/54;;<ABBBCBC@;99CC??????@@@@:??:937/65@99
@ATNG8:04770:02973
GATGGTAGTGTGTGCTTGAGAGTAGTACTCATTCGTTTCGGAAGAGACAGGTACGTTAATAGTTAATAGCGTACTTCTTTTTCTTGCTTTCGTGGTATTCTTGCTAGTTACACTAGCCATCCTTACTGCGCTTCGATTGTGTGCGTACTGCTGCAATATTGTTAACGTGAGTCTTGTAAAACCTTCTTTTTACGTTTACTCTCGTGTTAAAAATCTGAATTCTTCTAGAGTTCCTGATCTTCTGGTAGAGCGTGCATATATCTACCATCGAATGAGGTTAGTCT
+
A@AA<@=:77/0///727:<>>?@>@@?FA@@<??A@:??>B?BCBCBCC=<<<00-0<@@@A<@:@:7:ABBBC?ABBAA2AB<??BC>@>>@,00@5;;:??>BBB@BBCA>>:93;;=:=:=>>>;;;:6;:<:*//77;=>>==888:9:=;===<@@<A<>;;;>>?;;8;==@@2=,/+/999:,76==@6===@A<89//)////(/9==A:?;AA=B@;;//-4=0--/99<3::=:?>::9///333///89;;@;7=///9577797=:>?;;;
@ATNG8:04770:02978
GATGGTAGCTCTGCTCTGACTCTCGTACTCATTCGTTTCGGAAGAGACAGGTACGTTAATAGTTAATAGCGTACTTCTTTTTCTTGCTTTCGTGGTATTCTTGCTAGTTACACTAGCCATCCTTACTGCGCTTCGATTGTGTGCGTACTGCTGCAATATTGTTAACGTGAGTCTTGTAAAACCTTCTTTTTACGTTTACTCTCGTGTTAAAAATCTGAATTCTTCTAGAGTTCCTGATCTTCTGGTGTCTGATCTGTATCACTACCATCGAATGAGGTTAGTCT
+
BABB@CCCABACCCCCD@AAGDBBFBBBCCAA>@CCC=CC?C?CDDCCBC@CCCCC?C@DBBB?AACCCDDCCBB@BCDDD3@A?ABCD?BBAC?BBF@CC;=;BDBC@CDDCDCCC@CEE@B?BCCCCCCC?BBCC?CCBBCCBB@DDCCCCCC?C@@>AC?B?BBBBBBCAA?ACEDC<E>B;;;;;:*:BCEC?CCBBCBB@@@;@@@@,@@AAA?A@CE?BBDDDAA?A@CCCCCC?BBC?CCAA@BCBAABCCCCCCCCC@BBBBD?CCAA>@=A@A??
@ATNG8:04771:02979
GATGGTAGCGCGACGAGCGTAGACCCAGAAGATCAGGAACTCTAGAAGAATTCAGATTTTTAACACGAGAGTAAACGTAAAAAGAAGGTTTTACAAGACTCACGTTAACAATATTGCAGCAGTACGCACACAATCGAAGCGCAGTAAGGATGGCTAGTGTAACTAGCAAGAATACCACGAAAAGCAAAGAAAAAGAAGTACGCTATTAACTATTAACGTACCTGTCTCTTCCGAAACGAATGAGTACGATGAGATCTCGTAGTGTCTACCATCGAATGAGGTTCAGTCT
+
;<BA;>CCCC?@@BBBBBDDCBBCD;@BA?@BDBBB@D@CCBAAAD>AA=?9?@@@@A@A/A=AAABBCBBABA997;;;;;*9B=B<CDC;GCIACCBBCCDA@?A@DD@CCC?AACBBDCCCCCCCCCCC?@@BB=@@CBBBBB>B@CBB@BCBCBBBB?BBBBBB@BC>???9>=9999+9:99,:AADE3CD>@77555755.2,2=C=;@:88@CC?B@??>>>=A=;?=8:8707=>>=>=77877/;0/-----.....666176658.....380225...
@ATNG8:04772:02982
GATGGTAGGACGAGCGTCTGAGAGGTACTCATTCGTTTCGGAAGAGACAGGTACGTTAATAGTTAATAGCGTACTTCTTTTTCTTGCTTTCGTGGTATTCTTGCTAGTTACACTAGCCATCCTTACTGCGCTTCGATTGTGTGCGTACTGCTGCAATATTGTTAACGTGAGTCTTGTAAAACCTTCTTTTTACGTTTACTCTCGTGTTAAAAATCTGAATTCTTCTAGAGTCCTGATCTTCTGGGTGCCGCTACAGTCTCCACATCGAATGAGGTTAGTCT
+
?::;866=?@B;5555?@BBCCBB?BBBBBBCACCED>CB?B@DDBBBCC@CCBBBAD@CBBC@E?BBBBBCCBB>@@@@@0@C@CBBC>BCBB?BCC?BD:;;ACBC@CBCBDDDC<;;C?B@DD;;;BBB?BBAA?BAAACCCCBBCBCBBAC?B@A?@B?C?CBC@AACCC?BBBBB:B@E@AACCC2BBBBB>BBBBCCCBBB>BBBB2BBBCD@C@BB@BBBBC@@@?AA@@@B>B@BB<BBB=AA;;;CECCCC@BCCBB@@=@@AB6;6;AAAC
@ATNG8:04773:02968
GATGGTAGTGATACAGATCAGACACCAGAAGATCAGGAACTCTAGAAGAATTCAGATTTTTTAACACGAGAGTAAACGTAAAAAAGAAGGTTTTACAAGACTCACGTTTAACAATATTGCAGCAGTACGCACACAATCGAAGCGCAGTAAGGATGGCTAGTGTAACTAGCAAGAATACCACGAAAGCAAGAAAAAAGAAGTACGCTATTAACTATTAACGTACCTGTCTCTTCCGAAACGAATGAGTACGTGTGCGACGTGTCTCCTACCATCGAATGAG
+
///7)//444;B;56666<<=B=65.555.5<<<=>;>9<<>660/)//)/)/66//////#/(//6989>?;;7)33444444#4:7<3;;;0;;94;<5:555555)5.4:3444.498:9555<:<>8....(-69:6<?:::;;:4:299;4:??>:99A=B@??>@:??:999298?A?3<77/7;;;;;%771888:<=9A;;:5777=05/75=9949>==<9948<<??7==8288333878;8889:9:<<888::69>9072222.33--
@ATNG8:04777:02986
GATGGTAGCTCACGTACGTCACACGTACTCATTCGTTTCGGAAGAGACAGGTACGTTAATAGTTAATAGCGTACTTCTTTTTCTTGCTTTCGTGGTATTCTTGCTAGTTACACTAGCCATCCTTACTGCGCTTCGATTGTGTGCGTACTGCTGCAATATTGTTAACGTGAGTCTTGTAAAACCTTCTTTTTACGTTTACTCTCGTGTTAAAAATCTGAATTCTTCTAGAGTCCTGATCTTCTGGACGACGCGCACTGACACTACCATCGAATGAGGTTAGTCT
+
4488.46=A@<BABABA>BCBBBBECA@@CBC?CCBA>AB>B@CCBBBBB>BCAAA7;6;BBB>A>AAA@A@CCD=:::::(9>9?:8827A>>;@?=8<@388>3337@=<=@?AB=:;@<@<@AA>>=AA;>>BB=A@@;;;@A;;;@>;6690///6;=6:6;:;9=9999475555&57=799:;;.;>;@@066;///767><@@AA.>>AAA8<5==:>???;;;>;>><<//+-6707=///::7;;;>>;;;;>==9=;77=9777;6:6:@HA@
@ATNG8:04778:02987
GATGGTAGCATCATGCATATCTCACCAGAAGATCAGGAACTCTAGAAGAATTCAGATTTTTAACACGAGAGTAAACGTAAAAAGAAGGTTTTACAAGACTCACGTTAACAATATTGCAGCAGTACGCACACAATCGAAGCGCAGTAAGGATGGCTGGTGTAACTAGCAAGAATACCACGAAAGCAAGAAAAAGAAGTACGCTATTAACTATTAACGTACCTGTCTCTTCCGAAACGAATGAGTACGATGAGAGAGCTCTCTCTACCATCGAATGAGGTTAGTCT
+
@ABB?CCCBCBCCAABEBCBDBBBE@DBB?BCCB@A?B@BCBAAAC>AA=C@DC??;887'8=ABBCBBBBBBC<>?ABCCC5CB?B@DEE:BBC@BABACDCCB@B@BB?BCD?BBCBBCCCCCCCCCCBB@CCBB?AABAABBA=B@DCC?BBC@DBBB?BBBBAA?CC?AAA>AA999+9>=9::9:9(9A?B???FC???<><>@AA7;7;>A?@<@AAABBB?B?BBB=BFF?A@@CCCCBB??>BBBBCCB@??@@@>>8=:::=:==<=1708B???
@ATNG8:04779:02963
GATGGTAGAGTACAGTGTAGTAGACCAGAAGATCAGGAACTCTAGAAGAATTCAGATTTTTAACACGAGAGTAAACGTAAAAAGAAGGTTTTACAAGACTCACGTTAACAATATTGCAGCAGTACGCACACAATCGAAGCGCAGTAAGGATGGCTAGTGTAACTAGCAAGAATACCACGAAAGCAAGAAAAAGAAGTACGCTATTAACTATTAACGTACCTGTCTCTTCCGAAACGAATGAGTACACATCGTCGTGTCGTGCTACCATCGAATGAGGTTAGTCT
+
AA@@=@CDBCDCCCCCCCCCCCCBB?BCC@DCCC@?>@@DEDCCAA=AC?A??@ABBBCB3B>AABBCBBBBBB:??>>@>@1>D?D6;::6;BB@CCBBCCCDD?B?BC@CCC?AAABBBBCDCCCC@@@C?CDDD?AAAACCCB>B?BCC?BABBBCCB?BBBABA?CC?AAA<??CCC=A@>;99898(9?<A998@@AA?=A<BBBB;?;?@CBC?CBCA@@@=@=@AB>BCC?AAACBBBCBABBCBAAAACBB???BBB?BBBBB????A>A?CBCAA
@ATNG8:04782:03002
GATGGTAGGACGAGCGTCTGAGAGGTACTCATTCGTTCGGAAGAGACAGGTACGTTAATAGTTAATAGCGTACTTCTTTTTCTTGCTTTCGTGGTATTCTTGCTAGTTACACTAGCCATCCTTACTGCGCTTCGATTGTGTGCGTACTGCTGCAATATTGTTAACGTGAGTCTTGTAAAACCTTCTTTTTACGTTTACTCTCGTGTTAAAAATCTGAATTCTTCTAGAGTTCCTGATCTTCTGGGCAGACTCTCACACGCCTACCATCGAATGAGGTTAGTCT
+
59;;7=@A=@@>::?ACCBABCCD?BBCFDBB?CBC?CC?C?CDCC@@@?CCBBBAC@BBBC@D@CCDCAAACC?BCCCC1BC?B@BA=AD@A>B;;6;C=A@@DCCACDCCBBBC@CCB?C@CCCDBBBC?BCCC?CCCBCBCCBBCBCBAAB?CCC?CD@C?BCCCBCBBB@BBBDD<C?B=;;;;;*;BCCF>ABCCCCCBBB<@@@@0@@@BCACACD@BCBBBBB@B@CCCCCC>A@DD>CCCCCCCCCCBBABA?CBB?BBBBBA@@?B@C@CCBBB
@ATNG8:04790:02981
GATGGTAGTGCGTGAGAGAGAGACCCAGAAGATCAGGAACTCTAGAAGAATTCAGATTTTTAACACGAGAGTAAACGTAAAAAAGAAGGTTTTACAAGACTCACGTTAACAATATTGCAGCAGTACGCACACAATCGAAGCGCAGTAAGGATGGCTAGTGTAACTAGCAAGAATACCACGAAAGCAAGAAAAAAGAAGTACGCTATTAACTATTAACGTACCTGTCTCTTCCGAAACGAATGAGTACTGTATCTATGTGTGCGCTACCATCGAATGAGGTTAGTCT
+
49:;:>@>;;5555;==BBCDDEDF>AA@<@?>BCC@B?BBA@AAB?BC?B>A@?>::::):5@BBBBBBB@?>8==:99999#4:393;<<0<>>:=B?CCBCBB@CACC@CCC@AADCDCCCBBCCCDDCC@B@A@?BBBB@@@B?B?B@A?@BBCABAB?BBCCCC@AA>AAA:??@@>8==<99:::::%:>9>>=>BBAB=79788:<)/*/;000@BCCCCCC>@==>>6<<=8999DCBBBCB???C?@?BBCCBBBDA>:=@>==88;:?<??ABA::
@ATNG8:04791:02974
GATGGTAGTGCGTGAGAGAGAGACCCAGAAGATCAGGACTCTAGAAGAATTCAGATTTTTAACACGAAGAGTAAACGTAAAAAGAAGGTTTTACAAGACTCACGTTAACAATATTGCAGCAGTACGCACACAATCGAAGCGCAGTAAGGATGGCTAGTGTAACTAGCAAGAATACCACGAAAGCCAAGAAAAAAGAAGTACGCTATTAACTATTAACGTACCTGTCTCTTCCGAAACGAATGAGTACATAGATATACGTATAGCTACCATCGAATGAGGTTAGTCT
+
;:::<A=8:::<;;;=>>>B>>000)00/4:55.--(----/8::79617+///:999:+71699//*/9;;;;56799999$448<.555&/:;4/////:<55043996999.44::9:555;6559=55.494:5:;:;;<==7>5;99.4;>:555<9>??>>>9;<;>>:6<///;1//(/(//6666$665;;=<::622,25222;482:>999;449:=94.3-38919::-4433;;:33383333<<;8885338.-(---.5377=<586<////
@ATNG8:04793:02995
GATGGTAGATACTCGCTGATACACCCAGAAGATCAGGAACTCTAGAAGAATTTCAGATTTTTAACACGAGAGTAAACGTAAAAAGAAGGTTTTACAAGACTCACGTTAACAATATTGCAGCAGTACGCACACAATCGAAGCGCAGTAAGGATGGCTAGTGTAACTAGCAAGAATCCACGAAAGCAAGAAAAAAGAAGTACGCTATTAACTATTAACGTACCTGTCTCTTCCGAAACGAATGAGTACACATCGTCGTGTCGTGCTACCATCGAATGAGGTTAGTCT
+
99//)/779:<=<<;9=95555555)454.4445@@;?4998884?7>>177(33388889)9288::::::::;3889=@@@0/0+/2777.9:@=A:666=;;;<B9@>999;8>=<545=666?>B@?AB=@;:;;@@@A@??@=@=A;:6:AABBB;0,0000::698177473333(33/(/99999$//(/899:<<AA2727999499>?CCC?B:995447=9=<=<=BB?777@AAA998BCBABB???AA@?@B?@=ABBBB@BBBD?B@BB?@?
@ATNG8:04749:03020
GATGGTAGTGCGTGAGAGAGAGACCCAGAAGATCAGGAACTCTAGAAGAATTCAGATTTTTAACACGAGAGTAAACGTAAAAAGAAGGTTTTACAAGACTCACGTTAACAATATTGCAGCAGTACGCACACAATCGAAGCGCAGTAAGGATGGCTAGTGTAACTAGCAAGAATACCACGAAAGCAAGAAAAAAAGAAGTTACGCTATTAACTATTAACGTACCTGTCTCTTCCGAAACGAATGAGTACGAGAGAGCACACGTGTCTACCATCGAATGAGGTTAGTCT
+
:::;@ADAAA;A=@@AAACAAA;;;)5>99>CBB;;7;=AAA995>7;;<@<AAB::999(3137;997>@>?@<@BBCDCC5@@;9.959*5::5<;;69599;49.4<6;>;:::@@@BBBCDCCCCD;;:;@BC?CBCBB;;:?C>B;;5;;99<:;;9;::B=B9BC?8889<<===5;>>;99:::::#0868</00>;A5816/78<:39:26;BB?BBBBA@A=?79:A9@::69<?999>?>@?@<=>ABBBBBB>>>A=,//---0--/84969@@:8
@ATNG8:04752:03054
GATGGTAGCGCACACATAGATACAGTACTCATTCGTTTCGGAAGAGACAGGTACGTTAATAGTTAATAGCGTACTTCTTTTTCTTGCTTTCGTGGTATTCTTGCTAGTTACACTAGCCATCCTTACTGCGCTTCGATTGTGTGCGTACTGCTGCAATATTGTTAACGTGAGTCTTGTAAAACCTCTTTTTACGTTTACTCTCGTGTTAAAAATCTGAATTCTTCTAGAGTTCCTGATCTTCTGGATAGCGACGCGATATACTACCATCGAATGAGGTTAGTCT
+
4555.4=@966B<<<=@<=B;;9@;9555<:>;?@@@8@A=B?@??B@@@=665>?8=:=B@@5@25549599/;2/00/0$0/*////(4:55.5:@=@=466;???9=AAABBBB?@;;5;<AAAABB;;9;A@@69:>?C:9;=900:9:<:+0/;7886<10/0;9>>BB?B@@@@)0+0/////$/:=>C7C@@>>>9955.5555$5::;<29.9:49>@AABA?C<@???>@<@@@799@@@@@?A??>>>>>>?==89948883555157=><<<
@ATNG8:04753:03041
GATGGTAGCTATACGTATATCTATGTACTCATTCGTTTCGGAAGAGACAGGTACGTTAATAGTTAATAGCGTACTTCTTTTCTTGCTTTCGTGGTATTCTTGCTAGTTACACTAGCCATCCTTACTGCGCTTCGATTGTGTGCGTACTGCTGCAATATTGTTAACGTGAGTCTTGTAAAACCTTCTTTTTACGTTTACTCTCGTGTTAAAAATCTGAATTCTTTCTAGAGTTTCCTGATCTTCTGGGATGTGTGCGCAGTGCCTACCATCGAATGAGGTTAGTCT
+
888:<A:BABABBCBCCHECHBBBBBAABE<<5;;:;0;A=@9@??AA;;:;CBBB@B59;:;29?BABBA???C??>??5;>8@BBC=BB@@>?BB?AA>A@BBCC?AABCCC==9?;;0707=<;<=;;6;D>>;>A@@@A>>>?AAAA>>@7:;>=@@<?;@AAAAABAB:==>>>2>;@7:6==;,99===///@====?DD56666)7///=7=7@@@:@>>>:::@2=-//><;;7767>6<///6:9:9;AA@@@:><@9::9:95;;?A:><?@ABA
@ATNG8:04758:03010
GATGGTAGTGTCAGTGCGCGTCGTCCAGAAGATCAGGAACTCTAGAAGAATTCAGATTTTTAACACGAGAGTAAACGTAAAAAGAAGGTTTTACAAGACTCACGTTAACAATATTGCAGCAGTACGCACACAATCGAAGCGCAGTAAGGATGGCTAGTGTAACAGCAAGAATACCACGAGAGCAAGAAAAAGAAGTACGCTATTAACTATTAACGTACCTGTCTCTTCCGAAACGAATGAGTACTACTTCAGAGACACACTACCATCGAATGAGGTTAGTCT
+
49:;5:?BBACA5555<<@@@<=@B:9;69;?9:9>4=249@/0/8)//)/366=?@>>>+B<==:;?=?<788)8<=9999(9=99;>@@7BBCADCBCECC;:9;@BB?CBB>ABCBCCCCCCCCCCCAA?@CCC>AA@AABBB>C@BAA@CCCAABCC@AAABC@CC?AAA>@>??999?@<@@@@@/9:49ABCDBACC9:8:AAA>BAAAABB?ABBBBBB?@;@@?7=00*0;;>@A????;6;AA???CCCBBBBD@BBBBB>BB@@<@@@@@CB
@ATNG8:04761:03030
GATGGTAGGAGACACGTCGCACACGTACTCATTCGTTTCTGAAGAGACAGGTACGTTAATAGTTAATAGCGTACTTCTTTTTCTTGCTTTCGTGGTATTCTTGCTAGTTACACTAGCCATCCTTACTGCGCTTCGATTGTGTGCGTACTGCTGCAATATTGTTAACGTGAGTCTTGTAAAACCTTCTTTTTACGTTTACTCTCGTGTTAAAAATCTGAATTCTTCTAGAGTTCCTGATCTTCTGGATCTACGCTCGTCGCGCTACCATCGAATGAGGTTAGTCT
+
BAAC@CBB?ABABBBA@@BBB;:;?BBCCCCF>B;;;79BAB?BBBBBCC?BBCBB@B@BA?>;@?B?@@BAA??=?BCBC1CC199:9/9ABA>A;;8;F9<:ADCD@CCCCCCCF=AAD@D@CCBBAAAC>BBBB?BBBCCBCBDCBBBCBBB@BBC@BB@C@BBBBCBBCC@CBBBB7A6;6;BBAA0AB@@@6;;AABBCCBB@BIDD5CBBBB?BACC@BCCECBB?B@CCCCBB?BBE@BBCCCCCCCCCCCCBB@BBB<?@CDD@ABBB@B@CCBAB
@ATNG8:04763:03053
GATGGTAGCTCACGTACGTCACACGTACTCATTCGTTTCGGAAGAAGACAGGTACGTTAATAGTTAATAGCGTAACTTCTTTTTCTTGCTTTTCGTGGTTATTCTTGCTAGTTTACACTAGCCATCCTTACTGCGCTTCGATTGTGTGCGTACTGCTGCAATATTGTTAACGTGAGTCTTGTAAAACCTTCTTTTTACGTTTACTCTCGTGTTTAAAAATCTTGAATTCTTCTAGAGTTCCTGATTTCTGGATAGCGACGCGATATACTACCATCGAATGAGGTTAGTCT
+
;;:<=B;:499=555::5/////::::;>>=<79595)/;5;)//)/77753577--(-0-.-81617899;00+/9688999+-/(/////&////)/)/616:17773333(399::==><?@@:=:=@@@@>>><A@A@7;:@A???;;:AA>:;;@<??A;>>7;7;===ABAAB7;;BBB5A8=4:::::*;>==@2776///55/22'5999(557178.5/751577...;4959?99;1///9<=?:://///777:=?>;;;;=====4;;;;5;=>>>>=
@ATNG8:04766:03040
GATGGTAGACATATCGTACTCTCTGTACTCATTCGTTTCGGAAGAGACAGGTACGTTAATAGTTAATAGCGTACTTCTTTTTCTTGCTTTCGTGGTATTCTTGCTAGTTACACTAGCCATCCTTACTGCGCTTCGATTGTGTGCGTACTGCTGCAATATTGTTAACGTGAGTCTTGTAAAACCTTCTTTTTACGTTTACTCTCGTGTTAAAAATCTGAATTCTTCTAGAGTTCCTGATCTTCTGGCGCTCTGTCACGTCTGCTACCATCGAATGAGGTTAGTCT
+
BBBC?BBCCCCCCCCCCBBBDCCBGGDDDCBB?BBAD=BC?A?C;;:ACC@BBAA@@B?BBBB>B?AABCCBBBB?>=;8;);@<@988(89933>==<:B=>=AA9:48;;;;;AA=AAD=C=AA@=>>>><@@AA;??@@@@@==>AA>;;;?:<<=;:96:<@BAA>>>BB:>=@AA5A:>:>>BBA/AA?AA9@@AAA@@>@@8==:</>:;:A=B<AA<@@@AAAB;><>@?>?A<><<8;>>>>@??@@@@A:::A??@<@@A@@;>>>>:=>@C@@A
@ATNG8:04771:03018
GATGGTAGGACGAGCGTCTGAGAGGTACTCATTCGTTTCGGAAGAGACAGGTACGTTAATAGTTGATAGCGTACTTCTTTTTCTTGCTTTCGTGGTATTCTTGCTAGTTACACTAGCCATCCTTACTGCGCTTCGATTGTGTGCGTACTGCTGCAATATTGTTAACGTGAGTCTTGTAAAACCTTCTTTTTACGTTTACTCTCGTTTTAAAAATCTGAATTCTTCTAGAGTTCCTGATCTTCTGGGCTGCGCTGATATGCGCTACCATCGAATGAGGTTAGTCT
+
>>A<@CCB@CCBBBCCBBBCDDBB>BCCCC9999BBD>CC?B?BCCCDDD?BBBEE?D?DDDD?DDCDCCAA@CC?CDDDD1CC?BBCC>CDCC?CBB?BE@A@@CCD@CAAACCCC?CCC?A<BCCDBBBC@CCCD=BBDCCCBBCDDBBAAAA?BBB@AA?A@CCCCCCBBC?CBDDD;C=B;:;:::*;BCCC>BBFDCCA@@A3AAA@0ABBHH?B@BC@BACCCCC@C>AACBBA;@;;;0;@@@@CDCDCCCDBBBCCD@CCBBB@BBAA?A@CCBBB
@ATNG8:04772:03046
GATGGTAGGACGAGCGTCTGAGAGGTACTCATTCGTTTCGGAAGAGACAGGTACGTTAATAGTTAATAGCGTACTTCTTTTTCTTGCTTTCGTGGTATTCTTGCTAGTTACACTAGCCATCCTTACTGCGCTTCGATTGTGTGCGTACTGCTGCAATATTGTTAACGTGAGTCTTGTAAAACCTTCTTTTTACGTTTACTCTCGTGTTAAAAATCTGAATTCTTCTAGAGTTCCTGATCTTCTGGGCTGCGCTGATATGCGCTACCATCGAATGAGGTTAGTCT
+
CBFE?BBB@BBCBDBCBBCACBBB@BDCBBCE;;;CE>AA@D@BCBBBBB?BBCCC@CACCBB@B@CCDCCCDCC?BADDD5BB?BABB<ACBB@BCC@CC@AAACBGBCCCCCCCC@BCB@D?CCCCBBBB@BCCC?CCCCCABBCBBACBBAA@@@@?BC?B@BBDCCDCCC@C@AA@7@>B=;;;;;*;CCDF>CAAAAABB@@5;;;;*;;;;CAC@B@?ABCCC@@?A@BBBCCC=@@BB<B;;;BCBBBCAAAB;;;@@5;;ABB=@@;;9;@DG;;;
@ATNG8:04781:03021
GATGGTAGAGAGAGCTCTCTCATCGTACTCATTCGTTTCGGAAGAGACAGGTACGTTAATAGTTAATAGCGTACTTCTTTTTCTTGCTTTCGTGGTATTCTTGCTAGTTACACTAGCCATCCTTACTGCGCTTCGATTGTGTGCGTACTGCTGCAATATTGTTAACGTGAGTCTTGTAAAACCTTCTTTTTACGTTTACTCTCGTGTTAAAAATCTGAATTCTTCTAGAGTCCTGATCTTCTGGCGCTCTGTCAACGTCTTGCTACCATCGAATGAGGTTAGTCT
+
4;4<7555CC@9;:A<6;6??;;<BB=<==;A<ACC@8??<C:;9;B??@?BB?@>+0)//896;6::=;>8>8858=>=>+<<6:;;<68::=7;9947817773331777333;=4955,2,2;9==>=9488<<-//9:<9896659A5.//)/..055060558766677.52222&23959:ABC/<;///(/58/..///918777(578:>99388+//633-//5///765(//226-./5537//(.76//)/779>49<=77179;;7=77;;;5
@ATNG8:04783:03013
GATGGTAGTATCTGCACACTCTGTCCAGAAGATCAGGAACTCTAGAAGAATTCAGATTTTTAACACGAGAGTAAACGTAAAAAGAAGGTTTTACAAGACTCACGTTAACAATATTGCAGCAGTACGCACACAATCGAAGCGCAGTAAGGATGGCTAGTGTAACTAGCAAGAATACCACGAAAGCAAGAAAAAAGAAGTACGCTATTAACTATTAACGTACCTGTCTCTTCCGAAAGAATGAGTACTATAGACTATCTGAGACTACCATCGAATGAGGTTAGTCT
+
::::::@BAABBBBBBBBBCBBB@@?@HIABBB;;;8;5:@B@@@C@CCAE@AA::9@@@.A?ABBBBCBBBBD>99<CBBB2AB<@;@@@7ABB?BAAACCCBB@B@CB@BBD@BCADBBBBCCCCEBBCC@C?@?=AAAABBBB?C@C@A>ACCBCCCC@ABBBAA=AD<@@@4::=>?8===;:9::::%:>;??@?B???A=A=@@@@=?=?ACBC?CCCBBBB=@=AAA;AB@BBBDDCAAABBBBBBAAABABBBCCBDAE@@@B=@A??=?@DCCAA
@ATNG8:04783:03059
GATGGTAGTATCTGCACACTCTGTCCAGAAGATCAGGAACTCTAGAAGAATTCAGATTTTTAACACGAGAGTAAACGTAAAAAGAAGGTTTTACAAGACTCACGTTAACAATATTGCAGCAGTACGCACACAATCGAAGCGCAGTAAGGATGGCTAGTGTAACTAGCAAGAATACCACGAAAGCAAGAAAAAGAAGTACGCTATTAACTATTAACGTACCTGTCTCTTCCGAACGAATGAGTACTGTATCTATGTGTGCGCTACCATCGAATGAGGTTAGTCT
+
88885;>>BBBBBDCCCDBCCBCCHABCB@CCA@;;5;<?@C;;:C?BA=?=???AABAB3A=A??A??@@999,9:;@@??1@B>B5;;;-;BB@CC;;=CCBC?B?;;7;BB@DCCDCDBBBCCCCCCBB?A@@@=@@@AABAA?B@D@A?CCCBBCCC@CCCBBB?BB?BBB>??BBB=AAA=AAAAB2BC@BA@ABCBAA<A=??@@7;5;>A@@>@BAAABB?B?BB>@@A<??BBBCFBBBBBB???BBCCCBBBC;;6;>=;;6;@@A=A=@@@::
@ATNG8:04786:03010
GATGGTAGCGCATATCAGCGCAGCCCAGAAGATCAGGAACTCTAGAAGAATTCAGATTTTTAACACGAGAGTAAACGTAAAAAGAAGGTTTTACAAGACTCACGTTAACAATATTGCAGCAGTACGCACACAATCGAAGCGCAGTAAGGATGGCTAGTGTAACTAGCAAGAATACCACGAAAGCAAGAAAAAGAAGTACGCTATTAACTATTAACGTACCTGTCTCTTCCGAAACGAATGAGTACCTCTCAGACGCTCGTCCTACCATCGAATGAGGTTAGTCT
+
BC@<?B@A@CCCBBADCCCCCDCCC=CCC@CCCD@@?@@CCEDDAA@AD?B?BDCBBCCB5B@CBBCDCCCBBB>BBBBDDD5CB=B4:;;.;BC@FCCCCCECC?B?BD@CBB>ABBBBBABCBBBDDCCC?ECCC>BBCCCBCB<@=@997:CBBCDCB@ACCBBB@BA>BBB>@@A?>6><<899999.:C?CA@ABBBBB?B?BABC<:6:ACBB@BCBBBCC@C@BBB=CCC?BBCCCBB>@@@BBBBAABBBBB@=@AA>BB;;;:>=6617:>CB@@
@ATNG8:04788:03050
GATGGTAGCATCATGCATATCTCACCAGAAGATCAGGAACTCTAGAAGAATTCAGATTTTTAACACGAGAGTAAACGTAAAAAGAAGGTTTTACAAGACTCACGTTAACAATATTGCAGCAGTACGCACACAATCGAAGCGCAGTAAGGATGGCTAGTGTAACTAGCAAGAATACCACGAAAGCAAGAAAAAGAAGTACGCTATTAACTATTAACGTACCTGTCTCTTCCGAAACGAATGAGTACGTGTGCGACGTGTCTCCTACCATCGAATGAGGTTAGTCT
+
59>>7;ABBCCCC@AACCDCBBCCC@CBB@BBBBBB=@=@BBBCBC?CC?CAAABBBCCC3C?A@@CCBBC>>>7<>@DEFD3DEAD?BBB;BCC@CCCBBCCCC898:A=ACC?BBAABCDCCCECCCCDC?@@996;?@?B@@@<B?A@@>@BBCBCDD@DAAABB@BB?@@@8??>>>8:99=AACDE3BB?B:::DCB@@<A=@@@B<@<@;CAE@CCBBADD=@=???6=9:6:A@ACDEABBAAABCFAAABB@@;@BB<@@>>><@@??<?8<A:::
@ATNG8:04793:03024
GATGGTAGGCGACATACATACGCGCCAGAAGATCAGGAACTCTAGAAGAATTCAGATTTTTAACACGAGAGTAAACGTAAAAAGAAGGTTTTACAAGTCTCACGTTAACAATATTGCAGCAGTACGCACACAATCGAAGCGCAGTAAGGATGGCTAGTGTAACTAGCAAGAATACCACGAAAGCAAGAAAAAGAAGTACGCTATTAACTATTAACGTACCTGTCTCTTCCGAAACGAATGAGTACAGAGAGTACGATATGTCTACCATCGAATGAGGTTAGTCT
+
CCCC?ACD@B9;9BCBDDCCA@@CB@CCC@CDCCCB?B?BBCCCCA?AA>?>AACCCCCC1C?BBCCCBBBCCC>CBCCCCD5DC@C?BBB:C@C?CA@@CCCBB?B@CDADAB?BBBBBCCCCCCCCCDAA;>@>>:@?@@@B@@=BACCC?CBBDDCCB?CCCCBB>A@=@@@8=<988*:>=;:::::(9A@D???BCBBB=?<?A=?6;7;ABBB@CCCCBDD<@<@AA<ACD?AABBCCBAACCCCCCC@@ABBBBBBBB>BCBB@;A@@=9>;AA><<
@ATNG8:04794:03042
GATGGTAGCATCATGCATATCTCACCAGAAGATCAGGAACTCTAGAAGAATTCAGATTTTTAACACGAGAGTAAACGTAAAAAGAAGGTTTTACAAGACTCACGTTAACAATATTGCAGCAGTACGCACACAATCGAAGCGCAGTAAGGATGGCTAGTGTAACTAGCAAGAATACCACGAAAGCAAGAAAAAGAAGTACGCTATTAACTATTAACGTACCTGTCTCTTCCGAAACGAATGAGTACTGCGTCTCACTCTCGCCTACCATCGAATGAGGTTAGTCT
+
BA><>ACBBBCCCABACCCDDBBBC?BCC?BBCBBB?C@CCCAAAC>BB?B?A?@?@AAA2A@CDCA@BBC><;3;<?????,?@=A4;;;6;BB@BBBCCDBBC@C@BB@BCC@BBADDCCCCCCCCCBCD@DDAA?ABBA@AAA<@@C::;;CCCCCCC?CAAABB@BB>BBA=AAAA@;@AA>AEDDC3BB@B988CCCAA5738>?@;><>@@@B@DCCCCBA=?=ACC>CBB>AABCCCBBBBBBABBBBBCBBBC?CDD@CBAAB@CC@?=??DC@@@
@ATNG8:04797:03031
GATGGTAGGCACTGCGCACACATCCCAGAAGATCAGGAACTCTAGAAGAATTCAGATTTTTAACACGAGAGTAAACGTAAAAAGAAGGTTTTACAAGACTCACGTTAACAATATTGCAGCAGTACGCACACAATCGAAGCGCAGTAAGGATGGCTAGTGTAACTAGCAAGAATACCACGAAAGCAAGAAAAAGAAGTACGCTATTAACTATTAACGTACCTGTCTCTTCCGAAACGAATGAGTACGAGAGAGCACACGTGTCTACCATCGAATGAGGTTAGTCT
+
55<>:>CC?B@@@@BBBBBBBBAAA>ABB@CCBCAA?BADDCCCCD?CC?C@AABBBCCC3C@BBCCCBBBBA?8?=::::;*;A?B@CFL;DBB>BCCBCCCAA?B@CC@CDD>@ABBCBBBCBBCCCCCC?CCBB?BBBB@@AA?B@DAA>ACBBCCCC?CAAABB@BB?AAA;????<5=::3::999(9B?C;;;???;:7;<?>BD8;7;@BAB@BCCCBAA?A?CCC=BBC?AA@BBCCCB@@C@A@BBBBACCAAA@@<@<<<A;@@AA:<8<C999
@ATNG8:04748:03064
GATGGTAGGCGTGTGAGAGTCTGCTCAGAAGATCAGGAACTCTAGAAGAATTCAGATTTTTAACACGAGAGTAAACGTAAAAAGAAGGTTTTACAAGACTCACGTTAACAATATTGCAGCAGTACGCACACAATCGAAGCGCAGTAAGGATGGCTAGTGTAACTAGCAAGAATACCACGAAAGCAAGAAAAAAGAAGTACGCTATTAACTATTAACGTACCTGTCTCTTCCGAAACGAATGAGTACGATGAGATCTCGTGTGCTACCATCGAATGAGGTTAGTCT
+
5:::9666;CB;:665<<=596=555=>@:>B<;9B>B:?@BB@@B?<;7;?@A@;::::'7:<>=A@@@@??@9??@CDDD3@@=?;?CD;CCCACCCC<;:;;4;<@D=AAB:BBDABBBBGGGFCBBBD@DBBC@BCCDAABB@E@BBD:<;B@AACC?BBBAAA=@?98988<897<39878787877#83,3;8<B=@AA68579;;1:5:>CCC@DBBBCA@3:3:::/7;<;?@BBBBBBBBCCCCA@000:::>>?BC>D;;:=<;:::=@=@AAAA
@ATNG8:04748:03068
GATGGTAGATACTCGCTGATACACCCAGAAGATCAGGAACTCTAGAAGAATTCAGATTTTTTAACACGAGAGTAAACGTAAAAAGAAGGTTTTACAAGACTCACGTTAACAATATTGCAGCAGTACGCACACAATCGAAGCGCAGTAAGGATGGCTAGTGTAACTAGCAAGAATACCACGAAAGCAAGAAAAAAAGAAAGTACGCTATTAACTATTAACGTACCTGTCTCTTCCGAAACGAATGAGTACAGAGAGTACGATATGTCTACCATCGAATGAGGTTAGTCT
+
8///6::;BD;;;;;;;;A<==?CC>BBC9::@@?A=A=:00::00+0:593/33333333#349;;;888=<<=588>9999$443;5;>>+;6619<D@A@?:;8;?BD=AAB>@ACBBCCCCBBB@B@00+0<00-;CAAAAAA=A=@?@<@BBDCC@?=>??AA@<@@=0009==099,:>=9:9:9:::#989(873335.89(/(.6..(.277>>@?;:9CC?A>A?BBD<@??;:7889??999<?887779;88@@@@AA9>522:7522.(.2666..
@ATNG8:04754:03106
GATGGTAGCATCATGCATATCTCACCAGAAGATCAGGAACTCTAGAAGAATTCAGATTTTTAACACGAGAGTAAACGTAAAAAGAAGGTTTTACAAGACTCACGTTAACAATATTGCAGCAGTACGCACACAATCGAAGCGCAGTAAGGATGGCTAGTGTAACTAGCAAGAATACCACGAAGCAAGAAAAAAGAAGTACGCTATTAACTATTAACGTACCTGTCTCTTCCGAAACGAATGAGTACGAGAGTCAGAGCAGAGCTAATCGAATGAGGTTAGTCT
+
BBBC?BBB@@?A@AA<>CBBBA@AC?DBC?AB@;;:058<<ABACA;??<??ACBBCBBC3B?BBBBBCABAAB9;;??>>>0@A?A?ABB9@@B?B;;;IDCBC@C@BC@BBB>BBAAABC;;;BCCDDDEABBA@<@@@A@A;:5;?AAC?CBA@ABBB?@@?BBD@CD@???4:9??;?A@;:9:99:%:<:<?<>@@A@><>;>:88085A5:;A=@;:9:>@:?:>><5;7704:8ABBCBBBC@AABBBBBAAABBAB?BBBB=B>>?;?;>BBAA
@ATNG8:04755:03095
GATGGTAGTATCTGCACACTCTGTCCAGAAGATCAGGACTCTAGAAGAATTCAGATTTTTAACACTAGAGTAAACGTAAAAAGAAGGTTTTACAAGACTCACGTTTAACAATATTGCAGCAGTACGCACACAATCGAAGCGCTGTAAGGATGGCTAGTGTAACTAGCAAGAATACCACGAAAAGCAAGAAAAAAGAAGTACGCTATTAAACTATTAAACGTACCTGTCTCTTCCGAAAACGAAATGAGTACTATAGACTATCTGAGACTACCATCGAATGAGGTTAGTCT
+
/77718:BABBBBCCCBBCCICCBB@BCC@@AA@@A<;;;ABCCC@CC?B?:9999999)9?ABBBBBAA@@@8<=;;<<<*9;495@@@9@@B@AABBBBB;;;0;>;;6;@@?BCBBBBBCCCCCC@@;;6;AAA?CCCCBCAA?B>A;;8;BBBBCDC@BBABDCA:000@>)000000*0093:::::9%9><>CBB=<7=<188-8:<<188,7>@@@AEB?>=972810000)0000(0/88=:;@:@?==8=8BBBB@AABCDFABABBC@BBBA>A?BCBAA
@ATNG8:04755:03100
GATGGTAGCTATACGTATATCTATGTACTCATTCGTTTCGGAAGAGACAGGTACGTTAATAGTTAATAGCGTACTTCTTTTTCTTGCTTTCGTGGTATTCTTGCTAGTTACACTAGCCATCCTTACTGCGCTTCGATTGTGTGCGTACTGCTGCAATATTGTTAACGTGAGTCTTGTAAAACCTTCTTTTTACGTTTACTCTCGTGTTAAAAATCTGAATTCTTCTAGAGTTCCTGATCTTCTGGCTCTCGTAGACAGATACTACCATCGAATGAGGTTAGTCT
+
;;;<?BCBBBB?BABBCCCCECGDBB:;;B<;7;B@D>CB?B?:;;BBAA=A@;<:5;5;@@@9A@BBBAAABAB@BBCCC3AA>@AAB5=??B?BCD?CC:9:@A9:59ABBBBBB???D:;:;>?<<=<=;?AAA<ADAA>=>??@?<<;<<<5;;>9>?=@;>>B;;;DDD8<8888)87<7:;;;:*:<:::09;<<<:9:9=;?AAA/A;;;=5;5;B=B>?>====A=AC>?>C688><>:;;>>@CB@@@@=>9==895///::6::;6161777//
@ATNG8:04756:03069
GATGGTAGGACGAGCGTCTGAGAGGTACTCATTCGTTTCGGAAGAGACAGGTACGTTAATAGTTAATAGCGTACTTCTTTTTCTTGCTTTCGTGGTATTCTTGCTAGTTACACTAGCCATCCTTACTGCGCTTCGATTGTGTGCGTACTGCTGCAATATTGTTAACGTGAGTCTTGTAAAACCTTCTTTTTACGTTTACTCTCGTGTTAAAAATCTGAATTCTTCTAGAGTTCCTGATCTTCTGGGCTGCGCTGATATGCGCTACCATCGAATGAGGTTAGTCT
+
CCCC@JBB@ACBBBBBBCBCDDCC?BBBBCCC@CCCC;BB?C?BBBBCBC@CCCCC>C@CCCC?B?BCCCCCCDC?BBBBB3BB?BBCC>BBBB>BBC?BC?AABJCC@CCCCCCCC@BBB@C@CCBAABA@<@CBB@CCBBDCBBBBBCCAB@B?A@@>AC@C?AACBBCCBC@CDDDE;B=@;;::::*:CBCC=BBCCCCCCCB@DDDE5C@@BB@CACC?DDCCCBA?B@CCDCCC8::AA;AAAACCCCCCDCCCCCBBC?BAABB?ABAB?A?BBB@A
@ATNG8:04757:03064
GATGGTAGCTATTCGTATATCTATGTACTCATTCGTTTCGGAAGAGACAGGTACGTTAATAGTTAATAGCGTACTTCTTTTTCTTGCTTTCGTGGTATTCTTGCTAGTTACACTAGCCATCCTTACTGCGCTTCGATTGTGTGCGTACTGCTGCAATATTGTTAACGTGAGTCTTGTAAAACCTTCTTTTTACGTTTACTCTCGTGTTAAAAATCTGAATTCTTCTAGAGTTCCTGATCTTCTGGGTCTCTCTCTCACGCACTACCATCGAATGAGGTTAGTCT
+
@@@;9==CBB?C@CABBCFCGCCDCC@@AB;;9;CBD>CCAC>;;;ABAA>BCBBB@C@CCBB?C?B???BBBBB?BBAA@1:9<A???8>@985:@B<@@5:9AAAA@BBBBCCAA>CAA9>9>=>>>>>>8==AC:=;@???A<<=AAA=?<<39:<8::5:;A@A???@>>6;;@?>2?37389>@=,==;;;///<<<::=::4:<<<+<888A<A=>>:>>AA>>><A;@@BD7637=>C8@>>>>>>A@@@;;:@===?=>:667163364=4---7-
@ATNG8:04757:03085
GATGGTAGATATATGCACGCTCTACCAGAAGATCAGGAACTCTAGAAGAATTCAGATTTTTAACACGAGAGTAAACGTAAAAAGAAGGTTTTACAAGACTCACGTTAACAATATTGCAGCAGTACGCACACAATCGAAGCGCAGTAAGGATGGCTAGTGTAACTAGCAAGAATACCACGAAAGCAAGAAAAAGAAGTACGCTATTAACTATTAACGTACCTGTCTCTTCCGAAACGAAATGAGTACACATCGTCGTGTCGTGCTACCATCGAATGAGGTTAGTCT
+
8:<<?B@BBBCC;;;CCCCCCDBBB=@@@;>AB@@?8<:<?;>B@@<9917-38;7;888)86>?>BCCB999>8:7;;BB@1?@;=.::9&5@A;@@BBBBBA@<@?AB?BCC?CCC;;;CBCBBDCCDDD@CBBB@B:::CD@?<@>@AA=ABBBBCBB>@@BBCB?BC>????BCBBD>AA@999999(8@;@>@?EBB@@<?<>>>?;>9<:@@A=A@;::??9<8<;;58733(3879>@BBBBBBBBBCBBBAA999@<=9<<<9:59ACC?B?BCBAA
@ATNG8:04758:03104
GATGGTAGCTCGCTGATGATATCTCCAGAAGATCAGGAACTCTAGAAGAATTCAGATTTTTAACACGAGAGTAAACGTAAAAAGAAGGTTTTACAAGACTCACGTTACAATATTGCAGCAGTACGCACACAATCGAAGCGCAGTAAGGATGGCTAGTGTAACTAGCAAGAATACCACGAAAAGCAAGAAAAAAGAAGTACGCTATTAACTATTAACGTACCTGTCTCTTCCGAAACGAATGAGTACGAGAGAGCACACGTGTCTACCATCGAATGAGGTTAGTCT
+
<<:<?B=AB=<<;@IDCCCBBCCCCADCCABBBCCC?B@CCCCBBA@AA?C?C@@@BCCC/A?CCCABBBC>>>:>@AABCC5CC<@=AAA7BCCACECCCDDBA=AAA<@@@>AACCCDCCCCCCE@@@B=@@@@<@@@@ABBC>B?B@@=ACCCDDCB?AAABBB@BA=@?=3:00000+000+0=>@@@(@@=B978BAEGD;>;<;=@0818>CAA?A;;;ABB?B@BBC>CBA>:99?BBBCABBCBAA@CDCCBBBA>@<8=888@=>=>B:=8=B;::
@ATNG8:04766:03071
GATGGTAGTATAGAGCTCTACATAGTACTCATTCGTTTCGGAAGAGACAGGTACGTTAATAGTTAATAGCGTACTTCTTTTTCTTGCTTTCGTGGTATTCTTGCTAGTTACACTAGCCATCTTTACTGCGCTTCGATTGTGTGCGTACTGCTGCAATATTGTTAACGTGAGTCTTGTAAAACCTTCTTTTTACGTTTAACTCTCGTGTTAAAAATCTGAATTCTTCTAGAGTTCCTGATCTTCTGGGTGCGCTACAGTCTCTCTACCATCGAATGAGGTTAGTCT
+
CCCC>BBCCCC?@ADCABACBCBAABBBCCBB?BBBB=AB@D::;;CDBC?CCBBB?C<=>CB?B?BA@@@ABBB@BBBBB1@@?B===8=BBB>AAC?BB@A@@A9858BB;;;>?<?A@@@8@A?A;<;<<AAAA8=;A>AAAAAAA?@@<==7:;=<>><><@BA@@@B@@:==???2?<@:<8>>>,==<=<,/*/889;:;;;/6667(8888A=B=BB<@?@?@??:>;>>>?>>;>?@A:;;;>>@??><;<AB?@???<=>==B=>>?>=B;=>===
@ATNG8:04767:03061
GATGGTAGATATATTCACGCTCTACCAGAAGATCAGGAACTCTAGAAGAATTCAGATTTTTAACACGAGAGTAAACGTAAAAAGAAGGTTTTACAAGACTCACGTTAACAATATTGCAGCAGTACGCACACAATCGAAGCGCAGTAAGGATGGCTAGTGTAACTAGCAAGAATACCACGAAAGCAAGAAAAAGAAGTACGCTATTAACTATTAACGTACCTGTCTCTTCCGAAACGAATGAGTACTGTATCTATGTGTGCGCTACCATCGAATGAGGTTAGTCT
+
;>=;;?A@EBBBBCACCCCCBBCBB?BCB?CCCBCB@C@CCCBBBC>AB@C@BBBBAAAA3B?BBBBBCBA;<;3;=>AAAB5BC?C?BBB:BBB>BCCCDFC999;@BC@CAB@CBCDDCBCCCCCCCAAB@CCAA>BBCCABAA<A@CAA?BDDDBAAC@AAACCB?BB@AAA<>>AAA:A@@=ACCCC3CC@B?>?BBB?=<A<AAAA7;8;ACBB@BBBAABB@B@BDG?CAA>???CCBBBCDAAACABABBBB>==BBB@AAAAA<?C??=>=AA::9
@ATNG8:04771:03076
GATGGTAGCGCATATCAGCGCAGCCCAGAAGATCAGGAACTCTAGAAGAATTCAGATTTTTAACACGAGAGTAAACGTAAAAAGAAGGTTTTACAAGACTCACGTTAACAATATTGCAGCAGTACGCACACAATCGAAGCGCAGTAAGGATGGCTAGTGTAACTAGCAAGAATACCACGAAAGCAAGAAAAAAGAAGTACGCTATTAACTATTAACGTACCTGTCTCTTCCGAAACGAATGAGTACGATGAGAGAGCTCTCTCTACCATCGAATGAGGTTAGTCT
+
>>>A?CCCBBBCCCCCBBDCBBBBD=BBCACGDCCC9;:;CBDECC@CC?A>@?;;;HHE5D@CBBBCCHBBBC>AA@BCCC5CHADACEE=CCE@CC;:;BC;;:;?BC?D@@>@@AAC@@@CCBBCBBCC@CCED?BBBCCCCB@C@CAA>ACCCCBBC@BBBAAA@CC@BCB>@@@??8>992999999%9>;7:48A=BAA>A@@AAE@D?=<BBB?BCDBBBE@C?BBE>DAB?AACBBBBBB??>BBBABBAA@BBBBCC<AAAAC9>@::7::>BAAA
@ATNG8:04772:03102
GATGGTAGTACATGATAGACGACACCAGAAGATCAGGAACTCTAGAAGAATTCAGATTTTTTAACACGAGAGTAAACGTAAAAAAGAAGGTTTTACAAGACTCACGTTAACAATATTGCAGCAGTACGCACACAATCGAAGCGCAGTAAGGATGGCTAGTGTAACTAGCAAGAATACCACGAAAGCAAGAAAAAAGAAGTTACGCTATTAACTATTAACGTACCTGTCTCTTCCGAAACGAATGAGTACAGAGAGTACGATATGTCTACCATCGAATGAGGTTAGTCT
+
@@C>;CDCBC;6;===AB@;>?44559<<8<B@@:;759=<666=;544.4.3;;999999$95:@BBCBBCBBA9@@;;;;;;%;;>;??@?2>C>:?CDCCCAA@<@?BA=BBA7;;BBB@?@BB;;;CCAA?ACAA?ACCBB@@A?B@C<;:;CBBCCCC@@A@BBB?AA=@@@5::@@=8>==9000000%0;9/0(00=>AAB<?;>>>>?B@>=BCD@CCBBBBC?A?ABB<BCC?AABAAACBBBBBBBBBBC@>??A:::D?BBBCC@?>>;7=9===//
@ATNG8:04780:03106
GATGGTAGTATATCGCGTCGCTATCCAGAAGATCAGGAACTCTAGGAGAATTCAGATTTTTAACACGAGAGTAAACGTAAAAAGAAGGTTTTACAAGGCTCACGTTAACAATATTGCAGCAGTACGCACACAATCGAAGCGCAGTAAGGATGGCTAGTGTAACTAGCAAGAATACCACGAAAGCAAGAAAAAGAAGTACGCTATTAACTATTAACGTACCTGTCTCTTCCGAAACGAATGAGTACGAGAGAGCACACGTGTCTACCATCGAATGAGGTTAGTCT
+
7:/0)/7778<>CC;;6=66666=>:===:=699E@<@<=:77//)///)/)4::<<<<<+;7;;:<<595:=<1:3;4444$4939:?=<0666.68566>>;;7<:==:>CC@CDCBCBBBBME;;:CCD@99;C@BAAAA@@A<>9=00+0><8;=<;7<::::<8::7::8288333(33/(/8888'//(/6::888::13.3:88286@;<:::<88?<=>=A5:::,599;@A???A>999888>??@B>>?CA999A?AC:00<@@00,/3<8:??
@ATNG8:04783:03069
GATGGAGACACGTCGCACACGTACTCATTCGTTTCGGAAGAGACAGGTACGTTAATAGTTAATAGCGTACTTCTTTTTTCTTGCTTTCGTGGTATTCTTGCTAGTTACACTAGCCATCCTTACTGCGCTTCGATTGTGTGCGTACTGCTGCAATATTGTTAACGTGAGTCTTGTAAAACCTTCTTTTTACGTTTACTCTCGTGTTAAAAATCTGAATTCTTCTAGAGTTCCTGATCTTCTGGTATACACACTCGCTCGCTACCATCGAATGAGGTTAGTCT
+
<<<>?BBEC?@ABBAACC;;:AA@?@>>:?CCC>BB?A?ABBBBA@=A@;;<@C>BABB>A>AABC@@??@<899999$8><>377)3;:>7B=A?BE999BAA@<?????BBB?BB><><@???==>A<A=>=:===?==;;666::///8487<;>>8>8===>?AB@@;>;;::,96;:AAAAA/AB@@@:?=====>>==:>FFC/?===D<A<AA<A@@@>>>:=:=C<<//,/::16;@>>>???BAA@@@>>>@A;>=976167779@7;::==
@ATNG8:04783:03093
GATGGTAGTGTGTCTCTGAGAGTAGTACTCATTCGTTTCGGAAGAGACAGGTACGTTAATAGTTAATAGCGTACTTCTTTTTCTTGCTTTCGTGGTATTCTTGCTAGTTACACTAGCCATCCTTACTGCGCTTCGATTGTGTGCGTACTGCTGCAATATTGTTAACGTGAGTCTTGTAAAACCTTCTTTTTACGTTTACTCTCGTGTTAAAAATCTGAATTCTTCTAGAGTTCCTGATCTTCTGGAGATATCATCAGCGAGCTACCATCGAATGAGGTTATTCT
+
88:;<<BDBCCBBBBBCCDCCCCCCCBBBCCC@BBBB<BB?B?AACCCCD?CCCCC@C?CCCC?D?CCEBBCCCC?BBDEE5CB?BBCD>CC@A?AEDAHD>BBBCDD@ECCCCCCB?BCC?C?CECCAAAC?BACC?BCCCCCBBCBCBDCBBB?BBC?CE?B?BBCCCCBBC@C@@@@8@=B=::9:9*:@ABF=BBCCCCCBBA5;;;;*;BBCC@B?BDBBBBCCCC?B?BBBCCB?BAD@CCECCBCCCCDCBCCBCCCC?BCCCC?BCBB>A@AA>BC
@ATNG8:04784:03070
GATGGTAGTGTCATATGAGAGTGTGTACTCATTCGTTTCGGTAGAGACAGGTACGTTAATAGTTAATAGCGTACTTCTTTTTCTTTGCTTTTCGTGGTATTCTTGCTAGTTACACTAGCCATCCTTACTGCGCTTCGATTGTGTGCGTACTGCTGCAATATTGTTAACGTGAGTCTTGTAAAACCTTCTTTTTACGTTTACTCTCGTGTTAAAAATCTGAATTCTTCTAGAGTTCCTGATCTTCTGGATAGCGACGCGATATACTACCATCGAATGAGGTAGTCT
+
88887555559<555>>>;;;;;555999;44.9494,4;39:;;;==@E:<;;<<1905<:?2;65==>?B<;@@AA@?@,;;;,94444&44995:55.5:85566;=8=?@=>>>?9>@C<A7;:@A@@A@>B;:;49@BBBCCCBBA:::?;:49<C?CC?B@BBAB999>@69:BBB8B>D69:>>>*:9>>@,:;A;;;B;;;;?B@B,@9:9925;>>:@>>>@@@.929=@9968=>=5====599=;?@A@?@@>==>89999A:<>>A*.-7..-
@ATNG8:04789:03084
GATGGTAGGTGCACATGAGTGTATCCAGAAGATCAGGAACTCTAGAAGAATTCAGATTTTTAACACGAGAGTAAACGTAAAAAGAAGGTTTTACAAGACTCACGTTAACAATATTGCAGCAGTACGCACACAATCGAAGCGCAGTAAGGATGGCTAGTGTAACTAGCAAGAATACCACGAAAGCAAGAAAAAGAAGTACGCTATTAACTATTAACGTACCTGTCTCTTCCGAAACGAATGAGTACGATGAGAGAGCTCTCTCTACCATCGAATGAGGTTAGTCT
+
<C@C?ABD@@AAB@ABCCGHDA@AD@BBC?AA@A:97:?BBCCCCC@CC?C@CCBBBCCC5C@BBCCCCCCBBB<AB:::::*:B>C4;;;.;AA?CAAACCCBB?A?DD@C@A>ABCBCCDCBBBBCCDCC@DBBB?BBCDCB??<AACBB@BCDCCBBB@CCCACC@A@;@99299<<<5=::3::999(8@;@??@BBBBC?><>>>A1818>BBB@BCAB@CC<@<@AA;ABA>AABBACDBB::9??DCCCBBB???A@A>????;7;AAA6;5;C<;;
@ATNG8:04789:03098
GATGGTAGCGCATATCAGCGCAGCCCAGAAGAATCAGGAAACTCTAGAAGAAATTCAGATTCTTAACACGAGAGTAAACGTAAAAAGAAGGTTTTACAAGACTCACGTTAACAATATTGCAGCAGTACGCACACAATCGAAGCGCAGTAAGGATGCTAGTGTAACTAGCAAGAATACCACGAAAGCAAGAAAAAAGAAGTACGCTATTTAACTATTAACGTACCTGTCTCTTCCGAAACGAATGAGTACGTGTGCGACGTGTCTCCTACCATCGAATGAGGTTAGTCT
+
::784///;<<;655><4445555;455696616::<.59)5::<<<;7444(35:356>9;;<A<<<>=<5559>95;<<<>>>+;;7;;@@@2===9=A@A@::9:=A=@@=@@@;@@:99CEDDCCBC@@>@6;;::<@A=??>>=;=9>00/:::99;B>=;AA9949@399?9=?AAC:@@=8898988%871799:=99///(/).955.3.3:==>466AAACCAG<AA@9@00,0:<<=;<93/0////////993314==7<;===>AA78389999>>
@ATNG8:04790:03081
GATGGTAGCGCACACATAGATACAGTACTCATTCGTTTCGGAAGAGACAGGTACGTTAATAGTTAATAGCGTACTTCTTTTTCTTGCTTTCGTGGTATTCTTGCTAGTTACACTAGCCATCCTTACTGCGCTTCGATTGTGTGCGTACTGCTGCAATATTGTTAACGTGAGTCTTGTAAAACCTTCTTTTTACGTTTACTCTCGTGTTAAAAATCTGAATTCTTCTAGAGTTCCTGATCTTCTGGTAGAGCGTGCATATATCTACCATCGAATGAGGTTAGTCT
+
:55=:;;<>CCCEC;;<DBBBBB@A@BCAABB?BCCE=BB=@?A@ACABB@CCCCDAC;;;BE?C?CDCDBBBBA;>>>>>0>A=@@@@;@BBGABBB@CC@<=;CBB@BCCCBCAFACEDAC?BBCCCCCB?AACD9;;BDCCCCCB;;;CCBCAF;;7<@<@>B<;<CCEEH?CDEJE;B?B?BCCCC0@A;;;8;;;;B@A@;<7;CCC5BBCBCACACKAEDBBCDC@C@DCCCCB@BBD@DGDCCA;;;B;;;C;;;@A@?@@@BB@@?=?5:29?CCD
@ATNG8:04791:03093
GATGGTAGCTCACGTACGTCACACGTACTCATTCGTTTCGGAAGAGACAGGTACGTTAATAGTTAATAGCGTACTTCTTTTTCTTGCTTTCGTGGTATTCTTGCTAGTTACACTAGCCATCCTTACTGCGCTTCGATTGTGTGCGTACTGCTGCAATATTGTTAACGTGAGTCTTGTAAAACCTTCTTTTTACGTTTACTCTCGTGTTAAAAATCTGAATTCTTCTAGAGTTCCTGATCTTCTGGCTCTCGTAGACAGATACATCGAATGAGGTTAGTCT
+
BCCC?BBCCCCC9:6>;;?FCCCCCBCBBBCCACCCC>CD@C@BBBCCCC>BBBBA@C@CBBB?B?BBBBBBBBB>?????1@B@BBBC;CCAB?BBB=@@;><>C?><?BBBBACC?A@A:@;>>>>>;;;:@A@@9@@>@@?A@@@AAA?===9==>=@B=A;??AABBBBB<???@@6@<A;??AAA/A@>@>8?667:;?>@@=@>@@,@///=6;6>B<B>>?BBB;>;>ABA>=:=@C=B@>=>>@@AAAD@@???A@@@A<@@@B;><>AA<<
@ATNG8:04793:03105
GATGTAGTGCGTGAGAGAGAGACCCAGAAGATCAGGAACTCTAGAAGAATTCAGATTTTTAACACGAGAGTAAACGTAAAAAGAAGGTTTTACAAGACTCACGTTAACAATATTGCAGCAGTACGCACACAATCGAAGCGCAGTAAGGATGGCTAGTGTAACTAGCCAAGAATACCACGAAAGCAAGAAAAAAGAAGTACGCTATTAACTATTAACGTACCTGTCTCTTCCGAAACGAATGAGTACTGTATCTATGTGTGCGCTACCATCGAATGAGGTTAGTCT
+
7:::;99?A;@;<=9566666<>>4=;@:95959<8<<@=;::8<2335:4:;777?:=,80///888<888:5@BCCCCC*49.4.555&5;<7=666<=6598A9@<:@95.4;4449555;;<;<;@=994992448444<;7=9===8:::=659:6:-.--(-3-/)333,33377.733,333333#393833397222.5+2222.5.5844474444444.3-3//(///)///::9783333373333339:>>;;8.2588929@@A?A?CBCBB
@ATNG8:04794:03077
GATGGTAGCTATACGTATATCTATGTACTCATTCGTTTCGGAAGAGCAGGTACGTTAATAGTTAATAGCGTACTTCTTTTTCTTGCTTTCGTGGTATTCTTGCTAGTTACACTAGCCATCCTTACTGCGCTTCGATTGTGTGCGTACTGCTGCAATATTGTTAACGTGAGTCTTGTAAAACCTTCTTTTTACGTTTACTCTCGTGTTAAAAATCTGAATTCTTCTAGAGTTCCTGATCTTCTGGTAGAGCGTGCATATATCTACCATCGAATGAGGTTAGTCT
+
:;CC;BBACCCCCBBCCCCCCCFGGCAAACCC?CBBB>BB@C@BCCCBB?BCDCB?B?BBAA>B>BBBBBBCBA?@BBBB1BB>AAAE>CCBB>@>;6;>8=>AABB?BBBBCA=>;AAA:@<A@>@@@@@=BD?=:>>?=>=@@AAAAA=>>@<>===>>:><>>>ABAA??<?AAAA3>8=8=>===/<>9:91::><<=A:=<39::;+;AAAB<A=AB<AAAA===;@;?B>>>?:>>A<AAA>==>>>B>>>@AAA??A=D>>=>8;9;;<>;A@;;;
@ATNG8:04794:03108
GATGGTAGCACGACACGACGATGTGTACTCATTCGTTTCGGAAGAGACTGGTACGTTAATAGTTAATAGCGTACTTCTTTTTCTTGCTTTCGTGGTATTCTTGCTAGTTACACTAGCCATCCTTACTGCGCTTCGATTGTGTGCGTACTGCTGCAATATTGTTAACGTGAGTCTTGTAAAACCTTCTTTTTACGTTTACTCTCGTGTTAAAAATCTGAATTCTTCTAGAGTTCCTGATCTTCTGGATAGCGACGCAATATACTACCATCGAATGAGGTTAGTCT
+
?A?;>BBCC996;@CBBBB;69@ACCBBCCBB@BCCD>CC?A?ACB@@CD?CCCCF@C?AABC>@>CBBAABA@?;88989(9=8@BBB>BCBB=?@B?BB?A?@@9849BBABB??<@AA<A<@??;;;>@=AAAA<==>AAA>>>@@?@????89::8;;6<8=@@EAAA@@;>====/=5;7;BDDD/AB>>>7==A@@@B?;:5;?>>/?;;;C<C=AA;AAAA???;A<BBAA:949==8>A????@?A@@=??@@@@AA=D:::@;99:?:?<>>>A>
@ATNG8:04752:03115
GATGGTAGTACATGATAGACGACACCAGAAGATCAGGAACTCTAGAAGAATTCAGATTTTTAACACGAGAGTAAACGTAAAAAGAAGGTTTTACAAGACTCACGTTAACAATATTGCAGCAGTACGCACACAATCGAAGCGCAGTAAGGATGGCTAGTGTAACTAGCAAGAATACCTCGAAAGCAAGAAAAAAGAAGTACGCTATTAACTATTAACGTACCTGTCTCTTCCGAAACGAATGAGTACGATGAGATCTCGTGTGCTACCATCGAATGAGGTTAGTCT
+
@BC>>BBFCA@@CCFCCCBCAAACC@GCC@CBBAAB5;45@@@@AA=@@<@?@@@;;;;;*;>BCEECCCBBBC>AB@BEED2CC@H@CBB7AAC?ABA@>@@CB?CACC?CBB?AABAAAABBBBCBBCDCACCAA?@BCAAB@@<A>A;<7;<;:BBBBAEDCCCB?BB?????AABBB=AAA;:::::9%:?8;:79BACCC?B?ACBB>C>A>DAB=B@BABAA5;4:@@9>::4:99??AA???BA@@BB???A@??@BCC?B@;;>:>A@@=@>ABA@A
@ATNG8:04752:03130
GATGGTAGCACACGAGATCTCATCGTACTCATTCGTTTCGGAAGAGACAGGTACGTTAATAGTTAATAGCGTACTTCTTTTTCTTGCTTTCGTGGTATTCTTGCTAGTTACACTAGCCATCCTTACTGCGCTTCGATTGTGTGCGTACTGCTGCAATATTGTTAACGTGAGTCTTGTAAAACCTTCTTTTTACGTTTACTCTCGTGTTAAAAATCTGAATTCTTCTAGAGTTCCTGATCTTCTGGGTCTACGCTCGTCGCGCTACCATCGAATGAGGTTAGTCT
+
9:>:7;AA@B@@@BB<BBBBCCBBBC@@ABBB>A;::.<@;?:995BDBBACB@@@=@>@BAC8;85A?@AABBC>BADCC2AA;>?@@:ABBD>AAG>A@5:9BBBB?CCCA?A??>BB?79497799<<<9@>??:===???@>>>AA=<===8<::4;:5;:;;;??>?>?388BAA5A3818=???/@?<==5=>>;;;@?>>::=;;,;///=9@9??<?@@@???=D=AABBAA<>=::6<<<?A>9::<<?>??@@@B<?===@9==>A=A:>>B=>
@ATNG8:04759:03113
GATGGTAGTATCTGCACACTCTGTCCAGAAGATCAGGAACTCTAGAAGAATTCAGATTTTTAACATCGAGAGTAAACGTAAAAAGAAGGTTTTACAAGACTCACGTTAACAATATTGCAGCAGTACGCACACAATCGAAGCGCAGTAAGGATGGCTAGTGTAACTAGCAAGAATACCACGAAAGCAAGAAAAAAGAAGTACGCTATTAACTATTAACGTACCTGTCTCTTTCCGAAACGAATGAGTACACACTCTCATATGACACTACCATCGAATGAGGTTAGTCT
+
44:<7<BCAABBCCBCAAACDCBDF@DCCABBB@@A=A=AAB;;:@@A@=@<99000:::,::@0//66678::9/3333333$3717,333&333.3:;;766//(/065255758777??>DCCCDDCC@B@CC??<@A@?>@985:?BAB@BCCCCCBB?BBDB@@<@A<@@@<>?9::,7<<9999999%9><>:88CAC>>9=8;9;;7=8=<AAA>AAA@@AA@9@????9???<?ACCBBCAAABBBABBBBBBBBCCBBB@BBBBA>AAAA?A>ACBAA
@ATNG8:04761:03122
GATGGTAGTACATGATAGACGACACCAGAAGATCAGGAACTCTAGAAGAATTCAGATTTTTAACACGAGAGTAAACGTAAAAAGAAGGTTTTACAAGACTCACGTTAACAATATTGCAGCAGTACGCACACAATCGAAGCGCAGTAAGGATGGCTAGTGTAACTAGCAAGAATACCACGAAAGCAAGAAAAAAGAAGTACGCTATTAACTATTAACGTACCTGTCTCTTCCGAAACGAATGAGTACTGCGTCTCACTCTCGCCTACCATCGAATGAGGTTAGTCT
+
::4549;AABBAA@BCBBBCBBBBC?CBB@CEBBBB9;9:ABABED@BB?DAB@@::;;;*;@BBCCFGCDCBF?AA@DDDD5CD@C@CDD<CBB>BBBBBBB;;7;@CCACCC?AADCCBBBBBBBCCCBB?CCCC=@@AAB@@A>B@C;;;;CBBBECC@BAAB@?<@A@CCC=>>9:9/7==8889999%9@;>979CAAAA=A=@AAA:?;;>BBJBECAA@AA=@>AAA<ABB?CBBCBBBAAABBBBBBBBCCBCCADBB>A@@@A=AA@A?@@ECBBB
@ATNG8:04766:03131
GATGGTAGTATATCGCGTCGCTATCCAGAAGATCAGGAACTCTAGAAGAATTCAGATTTTTAACACGAGAGTAAACGTAAAAAGAAGGTTTTACAAGACTCACGTTAACAATATTGCAGCAGTACGCACACAATCGAAGCGCAGTAAGGATGGCTAGTGTAACTAGCAAGAATACACGAAAGCAAGAAAAAGAAGTACGCTATTAACTATTAACGTACCTGTCTCTTCCGAAACGAATGAGTACTACTCTCAGAGACACACTAATCGAATGAGGTTGTCT
+
CCBB?BCCCBBCDDDC@@BCCCBBB@CCC?CCDBAA=A=@BCBBBE@BB=B@CBBBBCCC3C@CCCBBAAABBC<BBBBBBB5BA?C;@@@9@CCACAAADDDCC?C@CD?BBC?AABBCCCCCCBCDDCBB?BCCC?B@@ABBBB>B@BBB@BCBBBBCC@BBBBBB@AB=BB@@@?>>8?@?<@@@AA2AB?C>>>DCABA9>;?>=?4827@B?@>@BBAAAA>A?BCD>CA@>ACCBBACC???ABCCCA@@BBBDBAA<@>@>:>@99272979:
@ATNG8:04772:03130
GATGGTAGCTCTGCTCTGACTCTCGCTACTCATTCGTTTCGGAAGAGACAGGTACGTTAATAGTTAAATAGCGATAACTTCTTTTTCTTGCTTTCGATGGTATTCTTGCTAGTTACACTAGCCATCCTTACTGCGCTTCGATTGTGTGCGTACTGCTGCAATATTGTTAACGTGAGTCTTGTAAAACCTTCTTTTTACGTTTACTCTCGTGTTAAAAATCTGAATTCTTCTAGAGTTCCTGATCTTCTGGTGTCGTCTATCATGTACTACCATCGAATGAGGTTAGTCT
+
668:;?<A@966CCBBBAAA00000//777/44.49993;;7A469;9///4///772727998.55)4999///:378(-----$//)/677/////9167<055444;;796;556;666:<A@9=85665666;4?<<<9<AA@:999@@@@ADCCB?BA@;>?;?2:9=995=<:5:5555&5.5.55555$55<<<4>655::5555.5555$577//)/2//)/95444<.4.5<;9:;055=196;?@@999@A@@@;;9CAB=@@>>?=;::C@F?C@AAB
@ATNG8:04774:03151
GATGGTAGCGCAGTATCAGCGCAGCCCAGAAGATCAGGAACTCTAGAAGAATTACAGATTTTAACACGAGAGTAAACGTAAAGAAGGTTTACAAGACTCACGTTAACATATTGCAGCAGTACGCACACGATCGAAGCGCAGTAAGGATGTCTAGTGTAACTAGCAAGAATACCACGAAGCAAGAAAAAGAAGTACGCTATTAACTATTAACGTACCTGTCTCTTCCGAAACGAATGAGTACGATGAGAGAGCTCTCTCTACCATCGAATGAGGTTAGTCT
+
/7//)//7777////-57////////)555.5<999:.5.5/////-(-705(--//4444&45::4//::///;/88///(/85:.33(3::5:;445;333.3,333785:;;?>>>>B>><000777:<9515;44455<5<7<<@<==55544939:;44/5//)//816/332333633333$38388899:95929295//)/5/////5:::;555.489993:4405;;;>====AA?=?887?;;>;::333389933,3555.5.5;<55
@ATNG8:04778:03139
GATGGTAGGAGACACGTCGCACACGTACTCATTCGTTTCGGAAGAGACAGGTACGTTAATAGTTAATAGCGTACTTCTTTTTCTTGCTTTCGTGGTATTCTTGCTAGTTACACTAGCCATCCTTACTGCGCTTCGATTGTGTGCGTACTGCTGCAATATTGTTAACGTGAGTCTTGTAAAACCTTCTTTTTACGTTTACTCTCGTGTTAAAAATCTGAATTCTTCTAGAGTTCCTGATCTTCTGGCGCTCTGTCACATCTGCTACCATCGAATGAGGTTAGTCT
+
::>A?BAC?BDBBBBBBCCBCCCCBBBBBDCC?CBAB<BC?D?BBBCCCC?CCCBB?B?CACA?C;??ABBBBBB>BBBAA1<<<>@BD>BB@?9??=8=A;>>BBBB?BBBBBA?>9AAA9>:>>>>>>>>:@@@@7;;<<==<>>BA@@8::A:>>@=@@<@;>>>>@AA><:>AAA?5?<><>>>>>.>????288<8::@>=</5666+8<>>B=B=@@;?>@AA??:><B?A?=<799=7799====>>>@@AAA==?AD<@===@99965.69>BACB
@ATNG8:04783:03117
GATGGTAGATATATGCACGCTCTACCAGAAGATCAGGAACTCTAGAAGAATTCAGATTTTTAACACGAGAGTAAACGTAAAAAGAAGGTTTTACAAGACTCACGTTAACAATATTGCAGCAGTACGCACACAATCGAAGCGCAGTAAGGATGGCTAGTGTAACTAGCAAGAATACCACGAAATCAAGAAAAAGAAGTACGCTATTAACTATTAACGTACCTGTCTCTTCCGAAACGAATGAGTACACACTCTCATATGACACTACCATCGAATGAGGTTAGTCT
+
45<<9=B@@;;;B;:;BB;69<<?@>@DC?CDC??;9@:ABB885=9==>A=89333;;<+<2883/0/9///9.66/////$4939899;0;<===;9;BA;;;5;2;A?@@??BDBBBCCBDCCCD:::C?BA@@>ABBBCCBA>B@B;;8;DCBCAAA@DCCADB@BB>B@@499B@D>CAA>ABDED2BB@B??>BBBAA;><>B>=:>=>>CBC?BC;:;BC?C?CCD>BCC>BBCCBBBBB??::9AAAC???BBBCBB?BBABC@CCCD@C=ABA;;
@ATNG8:04784:03128
GATGGTAGCGCATATCAGCGCAGCCCAGAAGATCAGGAACTCTAGAAGAATTCAGATTTTTAACACGAGAGTAAACGTAAAAAGAAGGTTTTACAAGACTCACGTTAACAATATTGCAGCAGTACGCACACAATCGAAGCGCAGTAAGGATGGCTAGTGTAACTAGCAAGAATACCACGAAAGCAAGAAAAAGAAGTACGCTATTAACTATTAACGTACCTGTCTCTTCCGAAACGAATGAGTACTATGTAGAGCTCTATACTAATCGAATGAGGTTAGTCT
+
CC@A>B;6:CCC@A@CBBBDDCCCC>CDD@EDDC9979<@ACCCCC@CC=B>AABBACCC1D?BBACCEGCCBC>CCCCCCC1CD?B<BBA7A?B=ACCDCCDCC>C@CC=BBB?BBBBBBBBADBCCBBCC@CCCC@BBAAABAB?@@B99;:CCCCCCC?BBBCCC?BB?AAA:>>=>=6?@@?BBBBB3BC?C>>>BBA@A:=:>@@B=>7;@CBB?BAAAABB?B?BEE>BBB?BBBBCCA@?ABCBCAAAAAACCBBBB?@>==9;=>><><AC@@?
@ATNG8:04786:03133
GATGGTAGGCGTGTGAGAGTCTGCCCAGAAGATCAGGATCTCTAGAAGAATTCAGATTTTTAACACGAGAGTAAACGTAAAAAGAAGGTTTTACAAGACTCACGTTAACAATATTGCAGCAGTACGCACACAATCGAAGCGCAGTAAGGATGGCTAGTGTAACTAGCAATAATACCACGAAAGCAAGAAAAAGAAGTACGCTATTAACTATTAACGTACCTGTCTCTTCCGAAACGAATGAGTACGTGTGCGACGTGTCTCCTACCATCGAATGAGGTTAGTCT
+
55<<8=BB?BBAABCCBCCAAA;;;29FD@CC::;C?A@BBBCCCC@CC@B?AA@@@BBB5B@CCCCBCBCCCD<AABDDDD5CB@B?BBC;DCCACBBCCDDCC?B=BC?CCF?BBAAABCCCCGEDDDAB>AC??<?@BA@A??<@@CCC?CCCDDAA@@BBBBBB>BB@BBB588@?>6>>><?@@AB2AB@C988CCDAA;@;@@@@:>:>BCCB?BBBBBBC=@=?>;5<9949@AABBBBBBAAABCCBBAAB??<ACC@@@==><@A<<9<8<A999
@ATNG8:04790:03156
GATGGTAGGCTGTGAGAGTCTGCCAGAAGATCAGGAACTCTAGAAGAATTCAGATTTTTAACACGAGAGTAAACGTAAAAAGAAGGTTTTACAAGACTCACGTTAACAATATTGCAGCAGTACGCACACAATCGAAGCGCAGTAAGGATGGCTAGTGTAACTAGCAAGAATACCACGAAAGCAAGAAAAAGAAGTACGCTATTAACTATTAACGTACCTGTCTCTTCCGAAACGATAGTACGATGAGAGAGCTCTCTCTACCATCGTCCGACTAAAGTCT
+
BBA@?A;:7;55;BCCCCBBCBB>ABC@BAACAA=A@CBBBBCBACE@C?CCCCCCBC5C@CCBABCCBBAB9?>77777'7>9A8AAA5??B?BBBB???BA>A@CA=AAA=A???A889?==>A>>>?<?BBB:=>BA;;;@=@<A=A>ABABBBBB?B@@@@@;0000;;;>@999,:>=8=BAAB3AA>=A??;;;AA=A=A???7;5;>===;?>>?@@@<@:>:@67000;;@@=@@000@>=;>?889CCBBBC???AAAA=;;B@@@9@@@@
@ATNG8:04791:03110
GATGGTAGTGTCATATGAGAGTGTGTACTCATTCGTTTCGGAAGAGACAGGTACGTTAATAGTTAATAGCGTACTTCTTTTTCTTGCTTTCGTGGTATTCTTGCTAGTTACACTAGCCATCCTTACTGCGCTTCGATTGTGTGCGTACTGCTGCAATATTGTTAACGTGAGTCTTGTAAAACCTTCTTTTTACGTTTACTCTCGTGTTAAAAATCTGAATTCTTCTAGAGTTCCTGATCTTCTGGGATGTTGTGCGCAGTGCCTACCTTCGAATAGGTTAGTCT
+
88::599:/0//99:<666>DBCBCB=<<<=<7=444)44.47=<666==6;;<<<8<:>;<;:>;C@@@;;@DD<;;===+==8@?@@:;99:75558==7666><<8<>?;@@@B=BCD5;5;@@A@>?A=A;;:=B@@AB@;:9@@@@@>=>29958<=;>;C<@<>BCCEA<AABB9@?B;>>>@>,?@:::.9????59955.9595$59:55768<<.6/7<</0)/3///7795<<>:3:/00)00///55;<<<8<<<:>256=799:050555<<
@ATNG8:04792:03130
GATGGTAGTATATCGCGTCGCTATCCAGAAGATCAGGAACTCTAGAAGAATTCAGATTTTTAACACGAGAGTAAACGTAAAAAGAAGGTTTTACAGGACTCACGTTAACAATATTGCAGCAGTACGCACACAATCGAAGCGCAGTAAGGATGGCTAGAGTAACTAGCAAGAATACCACGAAAGCAAGAAAGAAGTAAGTACGCTATTAACTATTAACGTACCTGTCTCTTCCGAAACGAATGAGTACATAGATATACGTATAGCTACCATCGAATGAGGTTAGTCT
+
5<:;7;=>???=B@@BCFHEGBBBB@CCB@DBCCCC@C@CCFBBBBADD@C@CBAA@DEE3C>@@?@@@@>=??<556???@+?C:?:@@@2==CC@CCCCCCBB?BABB?CCC@CD@AABBCFDCCCCBBB?BA@@=@@@ABCAB?C@C@A>ACCBBBBB?CCECCC?BB?989?CBBAD=BAA9000*0>:00.69-/.77=>>9;=;>>A>A???@@??AA@ABBB?B<AAB<AAB=A?????ABBB@@;@@AAAA==>>>===:>===>9===<:>5;6///
@ATNG8:04748:03167
GATGGTAGTGTGTCTCTGAGAGTAGTACTCATTCGTTTCGGAAGAGACAGGTACGTTAATAGTTAATAGCGTACTTCTTTTTCTTGCTTTCGTGGTATTCTTGCTAGTTACACTAGCCATCCTTACTGCGCTTCGATTGTGTGCGTACTGCTGCAATATTGTTAACGTGAGTCTTGTAAAACCTTCTTTTACGTTTACTCTCGTGTTAAAAATCTGAATTCTTCTAGAGTTCCTGATCTTCTGGAGATACACATGATACTCTACCATCGAATGAGGTTAGTCT
+
78896=?ABBCCBB@<;@@BAABBCCBBBBBA>;::?9?B?B?CBBDCDD@CCCCC@C?CABB?CALCCCCDCCB>:;::;*;A>BDGH>CC;;8;BB>BC@CCCDDD@CCCDDB:;8;:C=A>BCBB@<<<<ABBB>AACGICBAACBBBCCCD?@@G@CC?B?A;;;AAA@@<@BBCB;B?A>;;;;.9??AC>BBBBBBBBBD@DCCC2BBB;<9;@DB=B;;;A@@5;5<<ABAB?AAA@DFCCDDBBBBBBCBCBAA;;6;>===<9<;;5;=@ABCB
@ATNG8:04753:03184
GATGGTAGCGCATATCAGCGCAGCCCAGAAGATCAGGAACTCTAGAAGAATTCAGATTTTTAACACGAGAGTAAACGTAAAAAGAAGGTTTTACAAGACTCACGTTAACAATATTGCAGCAGTACGCACACAATCGAAGCGCAGTAAGGATGGCTAGTGTAACTAGCAAGAATACCACGAAAGCAAGAAAAAGAAGTACGCTATTAACTATTAACGTACCTGTCTCTTCCGAAACGAATGAGTACTATGTAGAGCTCTATACTAATCGAATGAGGTTAGTCT
+
BB?@=@;6:@BC@A@CBCCCCCCCC>DBC?CCCCAB>B?BBCCCCC?CD??=?CDCCCCC1B?BCDBBBEECCC>EBBBBBB1BB?C@CGC9DCC@CCCCCBBCC@C@CC?BAA?BBBADCCCCCCCCDDDD@ICBB>AABBBBAA>B@CBB@BBABCCCB?BDDBBB?BB?BB@;<<777*9==9=@@@@2@B?B@??BCC@?<?<???A9>99=B?@=ABA@@BC@C@BBB=BDD@BAACCBBAAAAABB@@AAAABCCCAA=AAA?8<=><8;5=BBAA
@ATNG8:04760:03173
GATGTAGTACATGATAGACGACACCAGAAGATCAGGAACTCTAGAAGAATTCAGATTTTTAACACGAGAGTAAACGTAAAAAGAAGGTTTTACAAGACTCACGTTAACAATATTGCAGCAGTACGCACACAATCGAAGCGCAGTAAGGATGGCTAGTGTAACTAGCAAGAATACCACGAAAGCAAGAAAAAGAAGTACTCTATTAACTATTAACGTACCTGTCTCTTCCGAAACGAATGAGTACGATGAGATCTCGTGTGCTACCATCGAATGAGGTTAGTCT
+
DAA@CCBBBBDLGCB@@@C:;;BC@C;;79CA<<<+0+/7779:@>:;6;@::596AAA1C>@AAAAAA;@BB<BBBCCCC5AA?AADCC<CCGACCCCBB@A@>AACCACCC?AACBB@@@BDCBBBBCC@CC997;AAAAB@@=@?C;99;BBBCBCC@CCDCCC?CC?BBD???988-9==999:::.9C?BBBBBBBBB>A>ACBC?B@BBBA>:?<>>???:>7988-5==<;;;@>>>;;:@AAAA>>>>>?8::AAA<A==>A;AAAA=A<A@??A
@ATNG8:04767:03176
GATGGTAGATATATGCACGCTCTACCAGAAGATCAGGAACTCTAGAAGAATTCAGATTTTTAACACGAGAGTAAACGTAAAAAGAAGGTTTTACAAGACTCACGTTAACAATATTGCAGCAGTACGCACACAATCGAAGCGCAGTAAGGATGGCTAGTGTAACTAGCAAGAATACCACGAAAGCAAGAAAAAGAAGTACGCTATTAACTATTAACGTACCTGTCTCTTCCGAAACGAATGAGTACTATAGACTATCTGAGACACACTACCATCGAATGAGGTTAGTCT
+
<@@=?@;?;@?<<<<<AA;;@B@AA=?;;49>:444.478::554<8=<8<8889@@==>+>6ABB>>?BBCDE>BAACBCC5BC?C<A@A7@BB@BBCHCGCCC?B?AC?BBB?BAAABCBBCCDCCCDCD?BBAA>BBBBBBBD@GAD@@?ACCCBBBB?CCCBBB@BB?BBB;??@@@8@::3:?>>@2@@=@AAABBCCB?>=B?:;5:3:=A@@>@BBBCCC?B>AAC<AAB=??????CBBBBBBDBBBCBBBBBBBBCCBBCACAAAB?A?9828:?@@CB
@ATNG8:04775:03166
GATGGTAGATATATGCACGCTCTACCAGAAGATCAGGAACTCTAGAAGAATTCAGATTTTTAACACGAGAGTAAACGTAAAAAGAAGGTTTTACAAGACTCACGTTAACAATATTGCAGCAGTACGCACACAATCGAAGCGCAGTAAGGATGGCTAGTGTAACTAGCAAGAATACCACGAAAGCAAGAAAAAAGAAGTACGCTATTAACTATTAACGTACCTGTCTCTTCCGAAACGAATGAGTACTATAGACTATCTGAGACTACCATCGAATGAGGTTAGTCT
+
::<==B@@BBCDCBCCEDBBBCCCD?B:::;AAA@@=@?BDBBBBB>AB<?=??CAABBB3B?BBCBCB>@?BC=@@;;<;<*;@@C>BBB:BDC@CBCBBA@00-0;=@6<??666???CCCCCCBBCC:::;BAB7;;@@B@@@?C?A@@6;;B@A@ED?AAA???>??<999?CA@@?87775777777$7;47<8==<@AA?<;=ABB:><<;ABB@CBBCCBB?A@AAA9@00-00==BBBAACDDDCBBBBCCBCBCB??;?::9A??@@A>?=ABABB
@ATNG8:04775:03191
GATGGTAGGACGAGCGTCTGAGAGGTACTCATTCGTTTCGGAAGAGACAGGTACGTTAATAGTTAATAGCGTACTTCTTTTTCTTGCTTTCGTGGTATTCTTGCTAGTTACACTAGCCATCCTTACTGCGCTTCGATTGTGTGCGTACTGCTGCAATATTGCTAACGTGAGTCTTGTAAAACCTTCTTTTTACGTTTACTCTCGTGTTAAAAATCTGAATTCTCTAGAGTTCCTGATCTTCTGGTATACACACTCGCTCGCTACCATCGAATGAGGTTAGTCT
+
;AA<<@AD;;9BAABBBABCCCBB@CBABB;;9<ABC?CD@C@BBBBBBC@CCCAA?B@BBDD@C?CDCCC::;B?A@CDC0;;9;@BD?CBBB@CCJBID;=;ADEIBFCCBBCCC?BBC8:7:C?@ABCD?CCCD@DBAABBAAABBBCCCBCACBB?BCCC@CCBBCCBCB;>@BCD:B?B?@@@A@2@AAAC<B@@@ABBBBB<@@@@,@;;;@5;5;@BBBCCCC@C@BCBCCB9;;@>@BBBCCB@AAAAACCCBBAA?ABBBB@@AAC@C=B@BBB
@ATNG8:04779:03194
GATGGTAGGACGAGCGTCTGAGAGGTACTCATTCGTTTGGAAGAGACAGGTACGTTAATAGTTAATAGCGTACTTCTTTTTCTTGCTTTCGTGGTATTCTTGCTAGTTACACTAGCCATCCTTACTGCGCTTCGATTGTGTGCGTACTGCTGCAATATTGTTAACGTGAGTCTTGTAAAACCTTCTTTTTACGTTTACTCTCGTGTTAAAAATCTGAATTCTTCTAGAGTTCCTGATCTTCTGGTGTCGTCTATCATGTACTACCATCGAATGAGGTTAGTCT
+
A@AB>BAB?BBCCCBCBBBBCCDD?BBBBCCC@CBBA<B?B@CCCCCBB@BCBBB@CACDCC?B@CDGDABCBC@BBBBB2BA?AABB=BB@@=ACB?CD;;;CCDC@CCCCBCCCBDBB>B@EAA@@@@@=ACDD@CABADCCBBCBCBCBCB?B@A?AB?B@CBCCBCBBBBCBBBB8A=@=??>@>0>AABC>BBCDCCCBBA4;;:;*:@@A@?A?BD@CBFBBBB?B@CCCCBB?B@B>BAAACCCBBBBBECCBBBCCACCCBB>@AAB?B?BBAAA
@ATNG8:04780:03187
GATGGTAGAGTATCATGTGTATCTCCAGAAGATCAGGAACTCTAGAAGAATTCAGATTTTTACACGAGAGTAAACGTAAAAAGAAGGTTTTACAAGACTCACGTTAACAATATTGCAGCAGTACGCACACAATCGAAGCGCAGTAAGGATGGCTAGTGTAACTAGCAAGAATACCACGAAAGCAAGAAAAAAGAAGTACGCTATTAACTATTAACGTACCTGTCTCTTCCGAAACGAATGAGTACGTGTGACGTACGTGAGCTACCATCGAATGAGGTTAGTCT
+
//996;;@DDDBCCA;::CCBBBBA<@@@=@>>>?A>A6;:@AABB@CCADGBBBCCDED2CAABHCCCCCCD?GCCCCCC5CGAC@BBB<BCCGHDBBCACAA>AAAA?AAA?BDB?A@EECCCCCHCDD@CBCB=ABBCCCAA>BAC;;:;BBBCGA@>@BBBBB?CBACBC9::AA@9?==9000000%0>;00//;<ABB@B?>=>=;>>>>BCC@CCBBACCAFACBD<BBD?BBBC@@99:AAABCDCCCCCC@@@BKG@A@@CC@CDBB?B?AB@>>
@ATNG8:04781:03181
GATGGTAGGCACTGCGCACACATCCCAGAAGCATCAGGAACTCTAGAAGAATTCAGATTTTTAACACGAGAGTAAACGTAAAAAGAAGGTTTTACAAGACTCACGTTAACAATATTGCAGCAGTACGCACACAATCGAAGCGCAGTAAGGATGGCTAGTGTAACTAGCAAGAATACCACGAAAGCAAGAAAAAAGAAGTACGCTATTAACTATTAACGTACCTGTCTCTTCCGAAACGATGAGTACTATAGACTATCTGAGACTACCATCGAATGAGGTTAGTCT
+
488:055:3777///;755555555)54<75555;=>:@<>@?;;;=0657:5////////$/1669<=555;;=4556A@@@+;;7;:@@@0>>>ACCCCBBBCB?B@CC>@@C?BBCCBBBCCCCDCCCB@=@D@@>ABBADB997:;???<@ABBBCCC?BBBCBB?@@<:9:3999:9,77;5899998%/909//.5357:.5,28998888?A@@@B=>BBBC>?:???7:00/7;;BB@ACABBCBC@ACC@??DDA9:5:???C?BD@?<?<@AA:;
@ATNG8:04787:03187
GATGGTAGCACGACACGACGATGTGTACTCATTCGTTTCGGAAGAGACAGGTACGTTAATAGTTAATAGCGTACTTCTTTTTCTTGCTTTCGTGGTATTCTTGCTAGTTACACTAGCCATCCTTACTGCGCTTCGATTGTGTGCGTACTGCTGCAATATTGTTAACGTGAGTCTTGTAAAACCTTCTTTTTACGTTTACTCTCGTGTTAAAAATCTGAATTCTTCTAGAGTTCCTGATCTTCTGGACGACGCGCACTGACACTACATCGAATGAGGTTAGTCT
+
CCBC?BCCBBBBCBDCDFC99;BBFFBBBCBB>BCCC>CC?B?BCECCBB?BCCCC?B?BBBB?B?BAAABBBBA<;=;<;,>>:=???:@@@A?BBB>BB;>=BBBB?AABCAA??;==A;A;AAAA>>;;7;=>>9>>A>>===??A??>>>>9<<;:?@;C;A<<<>AA@@:>><CA5A;A;<<<<<.89666-3-----;::<18888+8>?@H=D=A@;@@@@C??:?;@@>==>7==A=BB;;;>>>@>=;=@@@???@AA====@>??<@=>==@@
@ATNG8:04794:03189
GATGGTAGATATATGCACGCTCTACCAGAAGATCAGGAACTCTAGAAGAATTCAGATTTTTAACACGAGAGTAAACGTAAAAAGAAGGTTTTACAAGACTCACGTTAACAATATTGCAGCAGTACGCACACAATCGAAGCGCAGTAAGGATGGCTAGTGTAACTAGCAAGAATACCACTAAAGCAAGAAAAAGAAGTACGCTATTAACTATTAACGTACCTGTCTCTTCCGAAACGAATGAGTACTATAGACTATCTGAGACTACCATCGAATGAGGTTAGTCT
+
CCCC@CCCCDDBBCBBCCCCCBBCC?CBB?CCCBCB@B?BBCA@AC?BC?A>A@989@?@1B?BDCBBB@@@AC;BBBBBCB5BB?B;@@@7@BB?CBBBCCCCC=B=CD@BBB?BBBBBBBBCCCCEEDDD?CCCC?BBCAA@??;?=B@@?@CCCCCCC?ABCBCB@AA<@?@8=>??@8A@@=ABBBB3BD?B988CCCBB<;:<>AA3737ABAB@BBBAABA=@=@@?9@??<@BCBCCBBBBCCBBBBBBBCCACBBBC?CBAAB>BB??=>=AA@@@
@ATNG8:04796:03174
GATGGTAGCACGACACGACGATGTGTACTCATTCGTTTCGGAAGAGACAGGTACGTTAATAGTTAATAGCGTACTTCTTTTTCTTGCTTTCGTGGTATTCTTGCTAGTTACACTAGCCATCCTTACTGCGCTTCGATTGTGTGCGTACTGCTGCAATATTGTTAACGTGAGTCTTGTAAAACCTTCTTTTTACGTTTACTCTCGTGTTAAAAATCTGAATTCTTCTAGAGTTCCTGATCTTCTGGATAGCGACGCGATATACTACCATCGAATGAGGTTAGTCT
+
:<8:7@::;<<<==><<<6666>======@:;2:BBA;9:79=B@BCCCC@@@@BB?A@CCDD@C?ABAAABBCC777<<<+AA=B900*000/6;?>6@A177@?=?8>A@?ACDC?B==:>8=>>896866;<9<156<<=>=B@A@@@>>>A;8889==1918;;::///;499>>@.A;?<?@@@A.==?>>9>@B???@;;;=@@@@,;///;6;6?@<?>>>>>?;?<>=====8==>=@@@=@99///667:>AB===79/--72--/<6=5;;=@@
@ATNG8:04797:03164
GATGGTAGTATCTGCACACTCTGTCCAGAAGATCAGGAACTCTAGAAGAATTCAGATTTTTAACACGAGAGTAAACGTAAAAAGAAGGTTTTACAAGACTCACGTTAACAATATTGCAGCAGTACGCACACAATCGAAGCGCAGTAAGGATGGCTAGTGTAACTAGCAAGAATACCACGAAAGCAAGAAAAAGAAGTACGCTATTAACTATTAACGTACCTGTCTCTTCCGAAACGAATGAGTACACATCGTCGTGTCGTGCTACCATCGAATGAGGTTAGTCT
+
CAAA@CCBBBBCBCCCCDCCCEGCC>BBB>BCBBAB>A?CBCBAAE?CB?B?BBAAACCC3B?BBBBBAAACCC>?@@@@@@,@A=A5;;;6;BC@CACBCBF@@=@?AB?CBC@CCBBBBBBCBBCDCCCD@CCAA>ABBCBBBB>C@CBB@CABCCCCC?CAAAAA?AC>?@B@CB@@@9?>=9::999(:@<A?>?BCBAA8;8;?BB:=:=ACBB?ACBBACD@C?ABG>CBB?BBBBBBDDCBBBBBAAAC@AA999BCC?BBBBB?AB>><>?AAAAB
@ATNG8:04797:03166
GATGGTAGCGCACACATAGATACAGTACTCATTCGTTTCGGAAGAGACAGGTACGTTAATAGTTAATAGCGTACTTCTTTTTCTTGCTTTCGTGGTATTCTTGCTAGTTACACTAGCCATCCTTACTGCGCTTCGATTGTGTGCGTACTGCTGCAATATTGTTAACGTGAGTCTTGTAAAACCTTTCTTTTTACGTTTATACTCTCGTGTTAAAATCTGAATTCTTCTAGAGTTCCTGATCTTCTGGATAGCGACGCGATATACTACCATCGAATGAGGTTAGTCT
+
;?<B@DCBACDCBBBCCCCCBBBABA;99BAB?CBBE>EG?C@:;=CCCC?BBBA@;?8?ABB>B>@@@CB@@@A<?????,;;59?DG;BA;;8;BC<AA?CABCBCACCCCCCBD@CCC>B?BBBBCCCC@EECC@CBBBCCCCCCBDDCECB?BBB?CB@C?BBC@@ABBB?B;;;;.;5;;0;;;::';900@40/////55555549;;&55;55.5.5;7=<<<9598@496<>>>669A?@=A@:99555;9995555547554:;34555.5.5:566
@ATNG8:04798:02584
GATGGTAGCGCATATCAGCGCAGCCCAGAAGATCAGGAACTCTAGAAGAATTCATGATTTTTTAACACGAGAGTAAACGTAAAAAAGAAAGTTTTACAAGACTCACGTTAACAATATTGCAGCAGTACGCACACAATCGAAGCGCAGTAAGGATGGCTAGTGTAACTAGCAAGAATACCACGAAAGCAAGAAAAAGAAGTACGCTATTAACTATTAACGTACCTGTCTCTTCCGAAACGAATGAGTACAGAGAGTACGATATGTCTACCATCGAATGAGGTTAGTCT
+
44885:<@?>;99;@DCCDCA@@?@0:6<8<>>@9626=BABBB@@=@@9;6:00/0/////#/39;888333787.79337777#737(3733&3994:;888;;3947<@@<@==;=>>ADBBBCCDDBBBCC@DBBB9:9BAABAC@DACBB?BDDDDCBB?BBBBAA?A@=@??:=@99929=<<9999:(9A?CBAABCCBB;=>@DCA<A<AACCB?BBBBABB?B@BBC=CBB@BCCBBBCBB@AAA@AABBBCCCA@ABD?BAABB?BBBB@B?A?>::
@ATNG8:04805:02564
GATGGTAGGTGCACATGAGTGTATCCAGAAGATCAGGAACTCTAGAAGAATTCAGATTTTTAACACGAGAGTAAACGTAAAAAGAAGGTTTTACAAGACTCACGTTAACAATATTGCAGCAGTACGCACACAATCGAAGCGCAGTAAGGATGGCTAGTGTAACTAGCAAGAATACCACGAAGCAAGAAAAAGAAGTTACGCTATTAACTATTAACGTACCTGTCTCTTCCGAAACGAATGAGTACCTCTCAGACGCTCGTCCTACCATCGAATGAGTTAGTCT
+
556=7<:<0454599556><655::.54:)/////9395<<555:<.44.5.4:<<<===)5.59555////7:1/--8888'88(-(/77+7//)/;;445:8838533-39:-44::<<=;566555:5516;:><???>>9555;79;;266>>>>>>7;;=:::6//)/8836833./::5:::::)//4//(/7883448>6;875,2,28<<=7??@???=8<:000(///)///:9::8;<=9886///6667;877359;///(/..22/5;<<<
@ATNG8:04808:02561
GATGGTAGCGCGACGAGCGTAGACCCAGAAGATCAGGAACTCTAGAAGAATTCAGATTTTTAACACGAGAGTAAACGTAAAAAGAAGGTTTTACAAGACTCACGTTAACAATATTGCAGCAGTACGCACACAATCGAAGCGCAGTAAGGATGGCTAGTGTAACTAGCAAGAATACCACGAAAAGCAAGAAAAAGAAGTACGCTATTAACTATTAACGTACCTGTCTCTTTCCGAAACGAATGAGTACAGAGAGTACGATATGTCTACCATCGAATGAGGTTAGTCT
+
:::;:=;==@A966=>BBCBAA;;;05A@9>@@B;;9<@CCCAABA>BB?C@BBBACCCC2A>AAAABAAAFCD<BAA@@@@0@C?C=AA@7AAB?BCCCCD@@@>@>BC@CCC@CBBBCBBBCBAABAA@D@BCCC?AAAABAAA>B?DBB:;<BBCC:97:AAABB@BC@=>86933333&333,3:;;B1=?8@@@8:665715/5575,2,27<<A:>>><;:9919499=8;;B>A@B998>>A@@A897>>>77399::96122228422273;9@>@@@
@ATNG8:04815:02575
GATGGTAGCGCATATCAGCGCAGCCCAGAAGATCAGGAACTCTAGAAGAATTCAGATTTTTAACACGAGAGTAAACGTAAAAAGAAGGTTTTACAAGACTCACGTTAACAATATTGCAGCAGTACGCACACAATCGAAGCGCAGTAAGGATGGCTAGTGTAACTAGCAAGAATACCACGAAAGCAAGAAAAAGAAGTACGCTATTAACTATTAACGTACCTGTCTCTTCCGAAACGAATGAGTACGAGAGTCAGAGCAGGCTACCATCGAATGAGGTTAGTCT
+
AA@A?B;9;BDBBBBCBCBBBBFIIGCBC@CICCAA?AABCDBBBC@CC?CABBBBAAAA2B@CCCCCCFCCBB>BCBBBCB5BB?B;@@@7ABD@CCCCECBBC?B@AD@DDD=A@AACDDCCCCCCBBBC@CCCC<@@BBAAAB?B@CAA>ACCCCBBC@BBBCCC@BB?BBB>BBBB?9?8829>>@@2@D@D>??BBB@A<>;?ABB?B@BACAA?ACBBBBD@C?BBE>DAA=@@BBBBCBBBABBBDBAB>>>?BDDD?ABBBB?BBBC?C?BBBBB
@ATNG8:04815:02579
GATGGTAGTGTGTCTCTGAGAGTAGTACTCATTCGTTTCGGAAGAGACAGGTACGTTTAATAGTTAATAGCGTACTTCTTTTTCTTTGCTTTCGTGGTATTCTTGCTAGTTACACTAGCCATCCTTACTGCGCTTCGATTGTGTGCGTACTGCTGCAATATTGTTAACGTGAGTCTTGTAAAACCTTCTTTTCGTTTACTCTCGTGTTAAAAATCTCGAATTCTTCTAGAGTTACCTGATCTTCTGGCTCTCGTAGACAGACTACTACCAATCGAATGAGGTTAGTCT
+
-///17//4>445555555555:5555544;<7<433(488<8955;;B?<CCBBBD8<79@@@2925:;;;666;6;=<<<$555)59<@4<;@>:=;9699.55555<166??<;<;:=<<9<296;;?AAB:@@9:4:@A@@@<<;;;:<<<<<8;;;8==5:5::99=999>:>;;;;&5.5.5555&5555)5;;5559954.4:::(77///96;6;;6:;:7///)//)//8><<7<;;6;;9::<5555//////77---(/)//771/455.5.555;<
@ATNG8:04816:02590
GATGGTAGCGCACACATGATACAGTACTCATTCGTTTCGGAAGAGACAGGTACGTTAATATGTTAATAGCGTAACTTCTTTTTCTTTGCTTTCGTGGTATTCTTGCTAGTTACACTAGCCATCCTTACTGCGCTTCGATTGTGTGCGTACTGCTGCAATATTGTTAACGTGAGTCTTGTAAAAACCTTCTTTTTACGTTTACTCTCGTGTTAAAATCTGAATTCTTCTAGAGTTCCTGATCTTCTGGACGACGCGCACTGACTATCGAATGAGGTTAGTCT
+
;;;<?BBBBBBBFDBBBABBCCCCCBB@<00*0000*0<2445<>=9;9;9:9:5.5.555595:8=<<==99.9>255999(9<=4666?5<<:;:>00+/:)//55>>;<<<@?>?@=@@A>A=BBBBBB;;6;;;;>BBA@@?BBBBCB@@@@@;:;9=@@?B<@@?>@@@>B=?9::::'::?8>=999(<@@@@9@9;9994955.555&55595158=D?999995:494;<=@BB@AAB?BBBA@@@:::??>@AAAACBB?BB;;6;;A@@BB
@ATNG8:04818:02601
GATGGTAGGCACTGCGCACACATCCCAGAAGCATCAGGAACTCTAGAAGAATTCAGATTTTTAACACGAGAGTAAACGTAAAAAGAAGGTTTTACAAGACTCACGTTAACAATATTGCAGCAGTACGCACACAATCGAAGCGCAGTAAGGATGGCTAGTGTAACTAGCAAGAATACCACGAAAGCAAGAAAAAGAAGTACGCTATTAACTATTAACGTACCTGTCTCTTCCGAAACGAATGAGTACTATAGACTATCTGAGACTACCATCGAATGAGGTTAGTCT
+
<@@;?B=B?B@>554::<<@@?<>A<>@@=0//>:;?7A9ABB;;6B@CC@C@AA@@@CCC3CACBBABABA?@?:==@A???1@B?C@DDC;CCC@CCCCEDCDB?D@BC@BCB@BBCCCCCCEECCCBBBC?CBBB?C@@?BCBB>C@E@@>@ECCBBBC?CCCBBB@>><?BB=AA???8?==;>>???1?D?BB@@CCC@@;>;>??@:=:=BBBB@BEBBBCC?A?BBB<BCC?CBCCCCCAAABBCBAABCCCABBBBAA>ACBBB?CC9999?CDC@@
@ATNG8:04818:02603
GATGGTAGCGAGCGAGTGTGTATACCAGAAGATCAGGAACTCTAGAAGAATTCAGATTTTTAACACGAGAGTAAACGTAAAAAGAAGGTTTTACAAGACTCACGTTAACAATATTGCAGCAGTACGCACTCAATCGAAGCGCAGTAAGGATGGCTAGTGTAACTAGCAAGAATACCACGAAAGCAAGAAAAAGAAGTACGCTATTAACTATTAACGTACCTGTCTCTTCCGAAACGAATGAGTACGAGAGTCAGAGCAGAGCTACCATCGAATGAGGTTAGTCT
+
4444.4::@CCAABBBBBBBCCBCA7;>>8<<=<44.439::::9@=?=;?;@>???@@A0@=BCBBBFEDDDD@B@99999*9B9>9@@@7@DDAD@BBDDCCC?B?AB?BBC>AACCCBBBBBBBBBCDCADCCC>BBBA@@?D?FBDAA?ADDFCCCC@CBBABC@CC?BA@=@A?<<9:9:9:::::.9B?B?@@CCCCB?B?ACAA=B>A?CCC@CCCDCCC?@>@BA<BAA?ACCCCBCCCBAABBCCB@@BCA@@BCD?B@BBB?AB@@>?@CCBAA
@ATNG8:04820:02584
GATGGTAGTATAGAGCTCTAATAGTACTCATTCGTTTCGGAAGAGACAGGTACGTTAATAGTTAATAGCGTACTTCTTTTTCTTGCTTTCGTGGTATTCTTGCTAGTTACACTAGCCATCCTTACTGCGCTTCGATTGTGTGCGTACTGCTGCAATATTGTTAACGTGAGTCTTGTAAAACCTTCTTTTTACGTTTACTCTCGTGTTAAAAATCTGAATTCTTCTAGAGTTCCTGATCTTCTGGTAGAGCGTGCATATATCTACCATCGACACTCCAAAGTCT
+
BBBB>BDDBBBBBBCCBBBC?CCDDDDBCCC@CCBB>BD@C?BBCDCBB?DDBBA?A@DBBA?C?BCBBBAAAC>AAAAC2AA;??BD>DAAA=BBC?BB;>=?FEF@AAABBBBB>@>@;A<AAAAA==>=BB??:>>@A???@@???B???@=>>><>>:><>>AABBB;;7;??DD5B<@98////(/;333)--7---=;:><A@@@.:=>>A<A<??;?AAE=>>=A7;;?==@///=7==A>>>>===???AACCCCC;==;?@@>:8:<BC=BB@?
@ATNG8:04820:02597
GATAGGCGAGAGTGAGACGCAGTACTCATTCGTTTCGGAAGAGACAGGTACGTTAATAGTTAATAGCGTACTTCTTTTTCTTGCTTTCGTGGTATTCTTGCTAGTTACACTAGCCATCCTTACTGCGCTTCGATTGTGTGCGTACTGCTGCAATATTGTTAACGTGAGTCTTGTAAAACCTTCTTTTTACGTTTACTCTCGTGTTAAAAATCTGAATTCTTCTAGAGTTCCTGATCTTCTGGATATGAGTGACTCGTGCTACCATCGAATGAGGTTAGTCT
+
BCAAA@CC@@@DCCFCCCCCCCCEA@A<<9;;CD>CCAC@CCCCBBB@CAAAB@D@DC@@=A?CBBBBBBBA=??A@A2@C@DCBA;?@?C?BBA?CC>778BBA;AAAAACCC?A>A=C=AAAA;;<>;A>@>688>=<>>:;;ABB>==A:::;=AA<A<>>>?A=>>?:>>BAB;B<@<@@@@@/=>>@@:@AB:;;A>>>;>@?@/@;;;A=A=??;>BBB???=B=??>@AB;???=B@@@A===@@@A??===?@@=AA>>>:>>?C=A:>>B;;
@ATNG8:04820:02608
GATGGTAGAGTACAGTGTAGTAGACCAGAAGATCAGGAACTCTAGAAGAATTCAGATTTTTAACACGAGAGTAAACGTAAAAAGAAGGTTTTACAAGACTCACGTTAACAATATTGCAGCAGTACGCACACAATCGAAGCGCAGTAAGGATGGCTAGTGTAACTAGCAAGAATACCACGAAAGCAAGAAAAAGAAGTACGCTATTAACTATTAACGTACCTGTCTCTTCCGAAACGAATGAGTACACATCGTCGTGTCGTGCTACCATCGAATCCTCTTAGTCT
+
AA@?;?;BCC@@@AAA@CCCDEEDD@CCCABBBBBC@C;;;CCCCC@CC=B?BCCBBBBB3B?BBDC???:987)7;?=999(45.5499;0;=@?CBBCBDD;;;;@CCABBB?BBECCBBBDFDEBBBDD@BBBB>@@CCB@???B>A;;9;BA@AB;:6:AAABC@CC?????@??CC>>@?>A@AAA2@C?:99ABE>>>=A<==>@8=8<?B@@=@@@@ABB@B?BDE>???=?=BBCBBCAAABBCBCCCAAABAABAA>AABBC?BB@9:9?BBBBA
@ATNG8:04826:02593
GATGGTAGATACTCGCTGATACACCCAGAAGATCAGGAACTCTAGAAGAATTCAGATTTTTAACATCGAGAGTAAACGTAAAAAGAAGGTTTTACAAGACTCACGTTAACAATATTGCAGCAGTACGCACACAATCGAAGCGCAGTAAGGATGGCTAGTGTAACTAGCAAGAATACCACGAAAAGCAAGAAAAAAGAAGTACGCTATTAACTATTAACGTACCTGTCTCTTCCGAAACGAATGAGTACACACTCTCATATGACACTACCATCGAATGAGGTTAGTCT
+
@??<@<6;CB@BB966=BAABAAAC>CBB@BAAA;;4::>?B998A8?:=?;99887CCC/A;983398333::913333333$33,3,333&3373893337633(.(.52733..229>>>>??>>?CCCC@CA;;:;BBACA??=@@BBC@DCCCCC;:9:BBD@A=::49A?9>=8777(7982999999%9>;<@@AB>@AA<?<@@?A5;6;=ABB?BBAAADC@C?BCC<AAA>ABBBBBBABBBBBBBBBBBD@??AAAA?BBBBB?9::?;=:?@<;;
@ATNG8:04830:02584
GATGGTAGGACGAGCGTCTGAGAGGTACTCATTCGTTTCGGAAGAGACAGGTACGTTAATAGTTAATAGCGTACTTCTTTTTCTTGCTTTCGTGGTATTCTTGCTAGTTACACTAGCCATCCTTACTGCGCTTCGATTGTGTGCGTACTGCTGCAATATTGTTAACGTGAGTCTTGTAAAACCTTCTTTTTACGTTTACTCTCGTGTTAAAAATCTGAATTCTTCTAGAGTTCCTGATCTTCTGGGCAGACTCTCACACGCCTACCATCGAATGAGGTTAGTCT
+
;?>>@CBC@CCC@@:;;<<<ABBB@CBBCBAA?AAAA<@@<@?BBCCEDC@CCCCC@C@DBBB?E@CCCCCCDLD@A@@@>0@B;@@BB<>@;;5;@@=AC8;;BBCEACCCCCCCC?@@B>B?BCBBBCBB?BBCCAECCCAA@@BBBBDCDCE?BBB>BA?B@CCCD@@@DD@BCDDD<B?B;;;;;:*;@@@C=BBBBCEBA;;8;CCC5DCCAA?B@BCABBCCECB@B@BAA@A@?BBBC>CHCCDCCBABAA@@A<ACB7;;BBC@;;;C@B>BCDBB
@ATNG8:04834:02584
GATGGTAGCTCTGCTCTTGACTCTCGTACTCATTCGTTTCGGAAGAGACAGGTACGTTAATAGTTAATAGCGTACTTCTTTTTCTTGCTTTCGTGGTATTCTTGCTAGTTACACTAGCCATCCTTACTGCGCTTCGATTGTGTGCGTACTGCTGCAATATTGTTAACGTGAGTCTTGTAAAACCTTCTTTTTACGTTTACTCTCGTGTTAAAAATCTGAATTCTTCTAGAGTTCCTGATCTTCTGGGCAGACTCTCACACGCCTACCATCGAATGAGGTTAGTCT
+
:<9505===666=??>?9A>?966;@@CCCDBB@BCCC=CD@D@BBBDBBBACCCCCAC@B@@@<A?BCCCAA;;=7;;>=A0;;4999:,;9;@;@>?;9>69:@@@@=?@@@@>9;.4492929@A>966=9==;;7<>>@AA@@????@??@B=A@A>AA>A>AABCCBCAB=>>===*:2:9:;;;;*;AABC>CAA@BAA;9:2:9;:'9>;00,0:@@000ABA@@=@<@@<A@@:<9:9.995?===000;;099496A?BAAA@.9///)/)//://
@ATNG8:04834:02585
GATGGTAGCGCGACGAGCGTAGACCCAGAAGATCAGGAACTCTAGAAGAATTCAGATTTTTAACACGAGAGTAAACGTAAAAAGAAGGTTTTACAAGACTCACGTTAACAATATTGCAGCAGTACGCACACAATCGAAGCGCAGTAAGGATGGCTAGTGTAACTAGCAAGAACACCACGAAAGCAAGAAAAAGAAGTACGCTATTAACTATTAACGTACCTGTCTCTTCCGAAACGAATGAGTACGATGAGAGAGCTCTCTCTACCATCGAATGAGGTTAGTCT
+
CCBB>ACBABBBBBB@ACCCCBBCD=BCD@DDDDBB?B@CCC::;C@BG?C@BB???@@>,@8?>?CBBBC:9929::;@A@0@A4509@@4AAB?BBBCBCC;;;;ADD@BBC?BABBBBBBDCICCBCBB@CDDD=@?BCCCAA?C?CBA=BBBBCCCB>@AACCB?AD?@@B?BCBBB>BA@;::::9(9@<????FD@@>=A:??BB;?<?@C@@>@CBBBCC@C?AAC>DBB@BBBBBBCBB>>>BBBBBCBA>>@@@??<A;;;@<@B@?<@;?BAAA
@ATNG8:04835:02577
GATGGTAGAGTACAGTGTAGTAGACCAGAAGATCAGGAACTCTAGAAGAATTCAGATTTTTAACACGAGAGTAAACGTAAAAGGAAGGTTTTACAAGACTCACGTTAACAATATTGCAGCAGTACGCACACAATCGAAGCGCAGTAAGGATGGCTAGTGTAACTAGCAAGAATACCACGAAAGTAAGAAAAAGAAGTACGCTATTAACTATTAACGTACCTGTCTCTTCCGAAACGAATGAGTACTGTATCTATGTGTGCGCTACCATCGAATGAGGTTAGTCT
+
BB@<@B>DBBBCCBDCCCCCCBCBB?BBC@CCCBBB?B@CCCCBBC@BC>B>BBBBBBBB3B?CAACDCCBB@@8@@BCDD;D@C?C?CCC:CDDACBCBDCCCC@C@BB@BCD?BCCDCCCCBBBDDBBBD@CBBB?BBBBBBBC>C?CCB?BCCBBACB?CAAABB@BB??>?<??AAB<BBB@CCCCC5BC@CCCDCDCCC@B@BBBB@C@CBCBB@BCBAAAA>A?BDC>CCC?AAACBBBABDBBBA@A@BBBB==8?AA=AAA?@<@C@@=@?AA@@@
@ATNG8:04847:02572
GATGGTAGTGTCATATGAGAGTGTGTACTCATCGTTTCGGAAGAGACAGGTACGTTAATAGTTAATAGCGTACTTCTTTTTCTTGCTTTCGTGGTATTCTTGCTAGTTACACTAGCCATCCTTACTGCGCTTCGATTGTGTGCGTACTGCTGCAATATTGTTTAACGTGAGTCTTGTAAAACCTTCTTTTTACGTTTACTCTCGTGTTAAAAATCTGAATTCTTCTAGAGTTCCTGATCTTCTGGGATGTGTGCGCAGTGCCTACCATCGAATGAGGTTAGTCT
+
888848;<995455559666<>=;965<:;/0///7.//)/)455;;A>)/////)/)/;7:7A=BD;;;555;5;>?>>*55.44993:<;;3:55.5>9566>55.5555555949;>8<8<>=99955.55999>@?@A?BBB90/::7<9,//;50//)/5;;<<<;>>>2//999&/)/)//777'7999<)5/////////)/999(;5555.57=>6;;;;99;05.4;:9995:///)///////5566666?:;;;:>=6657;;45.4585555
@ATNG8:04802:02638
GATGGTAGTAGTACACTAGTCATACCAGAAGATCAGGAACTCTAGAAGAATTCAGATCTTTAACACGAGAGTAAACGTAAAAAGAAGGTTTTACAAGACTCACGTTAACAATATTGCAGCAGTACGCACACAATCGAAGCGCAGTAAGGATGGCTAGTGTAACTAGCAAGAATACCACGAAAGCAAGAAAAAGAAGTACGCTATTAACTATTAACGTACCTGTCTCTTCCGTAACGAATGAGTACATAGATATACGTATAGCTACCATCGAATGATGTTAGTCT
+
AAA=?BCCCB@@@=BBCHKIB@ACC@CCC@CBBBBB?C?AACCCCB?BD@C@BCBBBCCC>C@BBBCCCCE@@@8?>;;;;;*;C>B<@@@5@BB@BCBBCBCCC=A=AC>B@@=BBAABBCCCCCBBBBBC@CCCC@B@@@CCBC@DBCBB?BFCCBABB?BCCBBB?BB?AAA<??AAC:>>???????.?@=AAAABBBBB5849A??<;=AACCDADCBBCCE=@=@AB>ABB?BBBBBBBCCBBDCBBAABBCDBBBDCC@C?@@B@BBCBBB?CBAAB
@ATNG8:04803:02613
GATGGTAGCGCGACGAGCGTAGACCCAGAAGATCAGGAACTCTAGAAGAATTCAGATTTTTAACACGAGAGTAAACGTAAAAAGAAGGTTTTACAAGACTCACGTTAACAATATTGCAAGTACGCACACAATCGAAGCGCAGTAAGGATGGCTAGTGTAACTAGCAAGAATACCACGAAAGCAAGAAAAGAAGTACGCTATTAACTATTAACGTACCTGTCTCTTCCTAAACGAATGAGTACAGAGAGTACGATATGTCTACCATCGAATGAGGTTAGTCT
+
;;;>ACEB<:;CCBCCBBBBCCBBL=BBD@ECCBBC@B@BBBBCBB?BB?C?BB::9DEE3E@BBBBBCC???@9@9;9<<<*<?8<8<==0<<=?BBAA@BA@@?@@CB?BAA>AAB?BABBBBABBAB>ABCD@CCCCCCCC@C?BCCACCCCCCCC?CCBBBDADF?BBC@ECCBC=AAA;>@>>4@A7:;CBCCCCC@C>?=993929@AAB?BBB???A>A>ACF>BBA@CCCCCCCCCCECCCCBBBBCDCAB@BC?BBBBB?A??A;>9>@BBB
@ATNG8:04811:02611
GATGGTAGTATAGAGCTCTACATAGTACTCATTCGTTTCGGAAGAGACAGGTACGTTAATAGTTAATAGCGTACTTCTTTTTCTTGCTTTCGTGGTATTCTTGCTAGTTACACTAGCCATCCTTACTGCGCTTCGATTGTGTGCGTACTGCTGCAATATTGTTAACGTGAGTCTTGTAAAACCTTCTTTTTACGTTTACTCTCGTGTTAAAAATCTGAATTCTTCTAGAGTTCCTGATCTTCTGGGTCTACGCTCGTCGCTCTACCATGAATGAGCTTGAGTCT
+
?@;529=BBBCCB@A;<666>>>=BBCCBBAA>A@@@;@B@C@AA@@CBA>????@<??BCDE=@<?BAAABBCB>@@AAA2=?6>988)2>@?:9:9;>>39:=<;>8=7;9;<>>368@<A=A=>>B;;;:=B@@:>>@A@?@>AA???::9:/6//)/96;6:>>;;:A;;7;ABDH5@<@;>>>>>/==9<<69:9///<<;>18999(8::<>49.66;AAAA<<<5:3:;::>?6<:::09<98/--32,,---67687499999>>;;;=5997553
@ATNG8:04820:02649
GTGGTAGTGCGTGAGAGAGAGACCCAGAAGATCAGGAACTCTAGAAGAATTCAGATTTTTAACACGAGAGTAAACGTAAAAAGAAGGTTTTCAAGACTCACGTTAACTATATCGCAGCAGTACGCACACAATCGAAGCGCAGTAAGGATGGCTAGTGTAACTAGCAAGAATACCACGAAAGCAAGAAAAAGAAGTACGCTATTAACTATTAACGTACCTGTCTCTTCCGAAACGAATGAGTACTGTATCTATGTGTGCGCTACCATCGAATGAGGTTAGTCT
+
8887A<<;?:;6<=BBCCCCF:::7:B@9ACB;;98@:@AAC;;;ACB?B?AA>97777'313AACCCA@ACG>??@BBBB5@A>@2;;;6;A?B;<<CEEDC?B@CJBBBBDCCBABBCCBABBBBAAA>ACCC?BBBBAAAB@D@DCC?BBBBBBAA>AB@@;;6:=8:;<9>@@A@78::49<<==.=@<>>ACFCCBB?B?BBBB?B@DDBBB@CCBBA@@4;4;??8@A@=@@AABCFDBCCBBBBBBBBAA>><BBB499A>?9?B;;7;>AB<;;
@ATNG8:04821:02610
GATGGTAGTGTGTCTCTGAGAGTAGTACTCATTCGTTTCGGAAGAGACAGGTACGTTAATAGTTAATAGCGTACTTCTTTTTCTTGCTTTCGTGGTATTCTTGCTAGTTACACTAGCCATCCTTACTGCGCTTCGATTGTGTGCGTACTGCTGCAATATTGTTAACGTGAGTCTTGTAAAACCTTCTTTTTACGTTTACTCTCGTGTTAAAAATCTGAATTCTTCTAGAGTTCCTGATCTTCTGGGTGTATCAGCGAGTATCTACCATCGAATGAGGTTAGTCT
+
AA@A>B>BCCBBCDCBBCCCCCCCCCBBBCBA>ACCD>AB?C?CCCCBBB@CCBBB@CBDCCB@D?CCCCCBCDD@CBCCC1CC@CCCC>CCCB@BBB>BB>BABCCC@CCCCCCCC@CCC?C?CDECAAAA<@BCC@CCDCCCCCCDCCCCCBB?BBB@FD?B>AACCCBBBG?B@@@@7>>?<:::::*:?AAD=A@FCBBBAAA4;;;;*;BBBC@DACC@CCCCCCB@C@CBBBCE?AABB<AB@ECCCCCFBBBCDDCCCACBBBC?BB?????CCA@@
@ATNG8:04822:02647
GATGGTAGCTCAGTACGTCACACGTACTCATTCGTTTCGGAAGAGACAGGTACGTTAATAGTTAATAGCGTACTTCTTTTTCTTGCTTTCGTGGTATTCTTGCTAGTTACACTAGCCATCCTTACTGCGCTTCGATTGTGTGCGTACTGCTGCAATATTGTTAACGTGAGTCTTGTAAAACCTTCTTTTTACGTTTACTCTCGTGTTAAAAATCTGAATTCTTCTAGAGTTCCTGATCTTCTGGACAGAGTGTGCAGATACTACCATCGAATGAGGTTAGTCT
+
BA;:7;;@@DBBCCGBBAAABBBDDCCCCBC<AACC>CCAC@CCCCCBB@DDCCC@B<A@@@<@@CBCCCBBBC?CBCCC2A?499@A;AAAC@CBB?CB9>>>???<AAACEFBB?BB?=B=>>>@@A@@<@B@@<@9:9<<>>??>>>;;;>6;;A8;<<C=BD@@??>AA=?>>CC5B=D8;;998)8=///)//;///:9<>5;;;;+8:797685>>9@?>>;:;8<:==>;661///6=<9>>?>>>>C;;;;;;??B=>>>?>3:66616766///
@ATNG8:04824:02658
GATGGTAGGCACTGCGCACACATCCCAGAAGATCAGGAACTCTAGAAGAATTCAGATTTTTAACATCGAGAGTAAACGTAAAAAGAAGGTTTTACAAGACTCACGTTAACAATATTGCAGCAGTACGCACACAATCGAAGCGCAGTAAGGATGGCTAGTGTAACTAGCAAGAATACCACGAAAGCAAGAAAAAGAAGTACGCTATTAACTATTAACGTACCTGTCTCTTCCGAAACGAATGAGTACTATAGACTATCTGAGACTACCATCGAATGAGGTTAGTCT
+
?@A?7@<B?@>:55445;55:B>>A7CCEAC==<66169=>C9:6B?A@?A=:;:94@=@'@4:945<<<<<;;<53744444$3:6:7<<</;::4:<=ABBBBB@B?BB@BBB?BAAACCCFDFFCCBBCC?CBBB?BAAABBA@<A=?@B@CCCCCCBC?BBCBAA>@@<AA@;?@999,7<<9<<<<=,8929:=>AA@AA1818:<;3949=BBB?BA@@@?=:=:===6<::69BCCCBB???BBBBBBBBBB???CCBB?BBBBB?AA??=?=?A@@?
@ATNG8:04827:02611
GATGGTAGGCGTCATACATACGCGCCAGAAGATCAGGAACTCTAGAAGAATTCAGATTTTTAACACGAGAGTAAACGTAAAAAGAAGGTTTTACAAGACTCACGTTAACAATATTGCAGCAGTACGCACACAATCGAAGCGCAGTATGGATGGCTAGTGTAACTAGCAAGAATACCACGAAAGCAAGAAAAAGAAGTACGCTATTAACTATTAACGTACCTGTCTCTTCCGAAACGAATGAGTACCTCTCAGACGCTCGTCCTACCATCGAATGAGGTTAGTCT
+
55<<9=>CABCCCBCBCCIJB@@00,0:::<?>===9=@BCBBBBB@CC?B?@@@@@AAB0B?CCCCCBBBCDF>D@@@DDC2BB=A=ABB7BCCACBBCCCCBB?B?BB@CDE=@@BBC@@@BCBBAA::<>B;;;?AA;;;BBA@A?B@?=?BCCBFBB?CBBBCB?BC<A??599@@@8??A==BBBC/@@9=///;;=::6;;??@@<A<A?CBB@BBAA@JC?B?BCD>DBC?@A@DBBA?C@>???BBCBBBCAA;??B;@A@A@9<<//)/17<;;;
@ATNG8:04832:02642
GATGGTAGCTCTGCTCTGACTCTCGTACTCATTCGTTTCGGAAGAGACAGGTACGTTTAATAGTTAATAGCGTACTTCTTTTTCTTGCTTTCGTGGTATTCTTGCTAGTTACACTAGCCATCCTTACTTCGCTTCGATTGTGTGCGTACTGCTGCAATATTGTTAACGTGAGTCTTGTAAAAACCTTCTTTTTACGTTTACTCTCGTGTTAAGAATCTGAATTCTTCTAGAGTTCCTGATCTTCTGGTGTCGTCTATCATGTACTACCATCGAATGAGGTTAGTCT
+
<<A=@EECCBACBACCCCCEDB;;;BBABA;:7;AAB<BB?D?@@@ABBC=A@B:;;,;59@5909?BBBAA00/@@@===<+//,5:;>4<AAA=@A@=@C69;BBBC@BBCCBBBB?BBB?BAJCC@CCCCACBBB@CBBBB@@@BBABABEFC@DDD@BB@D?CCBBBFGCA>A;<;;<*;<B;BBCCC5CCGCC>B;<;CB:;9@<?;?C@CAA9;8;<@B>ABD@@?B?C@BBBBCB?A?@=@@@@@@@BBCCCCCCCBBBB?BAABA<?A;;7;?CCBBB
@ATNG8:04836:02617
GATGGTAGTAGTACACTAGTCATACCAGAAGATCAGGAACTCTAGAAGAATTCAGATTTTAACACGAGAGTAAACGTAATAAGAAGGTTTTACAAGACTCACGTTAACAATATTGCAGCAGTACGCACACAATCGAAGCGCAGTAAGGATGGCTAGTGTAACTAGCAAGAATACCACGAAAGCAAGAAAAAGAAGTACGCTATTAACTATTAACGTACCTGTCTCTTCCGAAACGAATGAGTACTGTATCTATGTGTGCGCTACCATCGAATGAGGTTAGTCT
+
;;4579;@BABBBBCBBB<;6:9:@:;;;?AA@ACC@F<;;CFDBB?@A=A@A@@::;;.97454<<<<??:=6=8;99>?:CC?B?BCC999:?ADBCCBBBB@C@CC@CCB?BCCDCGHLD;;;CBBBB@BBBB?AACEEEBB@C@B@@;@AB;;8BD@ECCAAB>B@,00/*/0=??7?>?887778'8>8;98>B???B=B=>>>><A<>>BBB@BBBCCCE?C?CCD>CCD?@??AAAB>??CDDBBBBBBBB999BBB?BBBB?:=AAB?@=@@@;;
@ATNG8:04837:02620
GATGGTAGTACATGATAGACGACACCAGAAGATCAGGAACTCTAGAAGAATTCAGATTTTTAACACGAGAGTAAACTTAAAAAGAAGGTTTTACAAGACTCACGTTAACAATATTGCAGCAGTACGCACACAATCGAAGCGCAGTAAGGATGGCTAGTGTAACTAGCAAGAATACCACGAAAGCAAGAAAAAGAAGTACGCTATTTAACTATTAACGTACCTGTCTCTTCCGAAACGAATGAGTACGGATGAGATCTCTGTGCTACCATCGAATGAGGTTAGTCT
+
///71///49445=<<=>9549945.5594;<<<<<7<:;//////6;8388///<<===+@:===AC996==?6;;7;BBB5>C=A4;;;,9@A?DCC@@9///)/)/839;:144=<?>=??@===CBBA??@?C89:@ACB@@9<:>00)/888<9<B585<A@?5993788.33;@A9<<;5<<<<<,<?237>:877555'578777-5+5245<7<>>5//9)/)//91///1/33988//(/68888:3439<======8B@@@@;9:9:488=<=::
@ATNG8:04838:02641
GATGGTAGAGTATCATGTGTATCTCCAGAAGATCAGGAACTCTAGAAGAATTCAGATTTTTAACACGAGAGTAAACGTAAAAAGAAGGTTTTACAAGACTCACGTTAACAATATTGCAGCAGTACGCACACAATCGAAGCGCAGTAAGGATGGCTAGTGTAACTAGCAAGAATACCACGAAAGCAAGAAAAAAGAAGTACGCTATTAACTATTAACGTACCTGTCTCTTCCGAAACGAATGAGTACTGTATCTATGTGTGCGCTACCATCGAATGAGGTTAGTCT
+
;;>>>A;@AAA>>;;;;;FA@@>;;4;AA=@BBBA@;@;@@AAB@@=@C?B?AA<;;;:;$:4==;@;<B@@@@:>996AAA+?C=B:BE@2CBA>B@@@??=9:29:==9?AA>BBBBBBCCCDCBCCCCC@C@AA6;;@CAAAA?B?B;;7;BBABCCCAABABCB=??@???@BBBBD=@<=9000000%0=:00/:>;ABB?B>>?;=5;5;>BBB?BBAAA@B@B?BCF>CCF@BABBCABAAABBC???A>@?@9::@AA=@@??@29;?>8>9>@@@@
@ATNG8:04838:02651
GATGGTAGCACACGAGGATCTCATCGTACTCATTCGTTTCGGAAGAGACAGGTACGTTAATAGTTAATAGCGTACTTCTTTTTCTTGCTTTCGTGGTATTCTTGCTAGTTACACTAGCCATCCTTACTGCGCTTCGATTGTGTGCGTACTGCTGCAATATTGTTAACGTGAGTCTTGTAAAACCTTCTTTTTACGTTTACTCTCGTGTTAAAATCTGAATTCTTCTAGAGTTCCTTGATCTTCTGGGCAGACTCTCACACGCCTACCATGAATGAGGTTA
+
A@>@:555<9;=<0//)/9:@<=>;;?;;<=@A=AABC<CC?C?AABBCCCADCBCB>B@BBBC7@7>>::;;<<<8;::::$331777817::;68447:9033888:8>BB@ABBB>@AB;A=AAA==7>>:>B@?7;;;;:><==888:867519776;<9@:;88;A888999889=-88<;?AAAA.<=?@A7===<=:://-0222-,,--82:.88599;888827(-(-,,--(-666.336///9::=>=@;:5:=<69:57466,,(,0*
@ATNG8:04799:02667
GATGGTAGCAGACGTGACAGAGCGCCAGAAGATCAGGAACTCTGAAGAATTCAGATTTTTAACACGAGAGTAAACGTAAAAAGAAGGTTTTACAAGACTCACGTTAACAATATTGCAGCAGTACGCACACAATCGAAGCGCAGTAAGGATGGCTAGTGTAATTAGCAAGAATACCACGAAAAGCAAGAAAAAGAAGTACGCTATTAACTATTAACGTACCTGTCTCTTCCGAAACGATGAGTACTGCGTCTCACTCTCGCCTACCATCGAATGAGGTTAGTCT
+
BAAA?CBCCBDCCCBBBCCCCCCCC@BBBACBCBBB@C@BCCCCC?CD@D?AAABBDDD2C@AABCCCCAAAB=BBBDDDC5CB@CACCC<CAA=AAAACCCCB?C?CE?C??<@@BBCCCCDCCDDDDBC?CCCC?BBBB@BAA>B@CBB?BDCCCCCC@B>AABC?BB?BB@>A@99::+:::39BBAB1==7=<<@=<DBB::8;AAA?B?BABAA=??AD??>9><@AA=BBBBDCCCCCAAABBCBBBABBBBBB=@BC@B=??C?B@A=6<8=???A
@ATNG8:04799:02695
GATGGTATGCGTGTGAGAGTCTGCCCAGAAGATCAGGAACTCTAGAAGAATTCAGATTTTTAACACGAGAGTAAACGTAAAAAGAAGGTTTTACAAGACTCACGTTAACAATATTGCAGCAGTACGCACACAATCGAAGCGCAGTAAGGATGGCTAGTGTAACTAGCAAGAATACCACGAAAGCAGAAAAAGAAGTACGACTATTAACTATTAACGTACCTGTCTCTTCCGAAACGAATGAGTACTATGTAGAGCTCTATACTACCATCGAATGAGGTTAGTCT
+
:;::;?@@AAACBBBBCCBAB@9:926HIFFFA@:97:=@@@ABCA?BD=?=?AA@@@@@.@=AAABBBBBBBD=BAAACCC3>?<??BBB:BBB@>;:9>><9:49;>@<A@A8<;AAA;;;AA@@>>>AA<==>E<==>>;;<A<A=BAA<A@@@A>?A:?===BB>@=4979188667-8=A>????/?A<;::A999:760/796//)/597;;=8=??988A=A=@@@:@BE=?;>?888;;;:==AABBB=>>???@AB;>>?DF<@?>=:=:>>>>>
@ATNG8:04805:02661
GATTAGCACGACACGACGATGTGTACTCATTCGTTTCGGAAGAGACAGGTACGTTAATAGTTAATAGCGTACTTCTTTTTCTTGCTTTCGTGGTATTCTTGCTAGTTACACTAGCCATCCTTACTGCGCTTCGATTGTGTGCGTACTGCTGCAATATTGTTAACGTGAGTCTTGTAAAACCTTCTTTTTACGTTTACTCTCGTGTTAAAAATCTGAATTCTTCTAGAGTTCCTGATCTTCTGGGTCTCTCTCTCACGCACTACCATCGAATGAGGTTAGTCT
+
CCC9@;>>;;?=:>9;;666::=@A@<AAB=BBBB=BA<A=;;;DCCC>AAA>@:>8@<=>:>@<<;:B?;;=833333$3;39@@@7@00/69996;<>==BDCE?CC779CBB?BB>:>;@==788AA<;;:@078>;:9@@==@==///806597<>;@:;:6==88//*/8888/84;466888(7=:::3:=877??=>>18888(59:7<8=8>A<BAB>:;;<@=AA@@;:5:<<?8>>@@A>>>>>AA@AB;;;;5;=77302,,,*,*,9266
@ATNG8:04806:02702
GATGGTAGTGTCATATGAGAGTGTGTACTCATTCGTTTCGGAAGAGACAGGTACGTTAATAGTTAATAGCGTACTTCTTTTTCTTGCTTTCGTGGTATTCTTGCTAGTTACACTAGCCATCCTTACTGCGCTTCGATTGTGTGCGTACTGCTGCAATATTGTTAACGTGAGTCTTGTAAAACCTTCTTTTTTACGTTTACTCTCGTGTTAAAAAATCTGAATTCTTCTAGAGTTCCTGATCTTCTGGGTGTATCAGCGAGTATCTACCATCGAATGAGGTTAGTCT
+
AA@@7;;;BBDBBB?BCCICCBGCCBCCCCCB@CCCC=DD@D@BABB<<<8>>>>D8;79@<A?C?A@@B@@=>>99;;;;*9?;><=?8959@=BBB>BB:9;CCB@=BBAAADBB?BBC@BAGCCCBBAA>ABBB?BBBBBBCCBBBBBAAAB?@@@<@D>B@CBABBBCAA<?;;;;-:4:4:;;;;;%;@9:;.:@@>@>>=::29>>>>&???@B=B=::9:BCB@@@?@?AABB;;5;<AA=B;;;BCBAAAACABBBBCB@CBBA@>BAAA5;5;A<<<
@ATNG8:04807:02665
GATGGTAGGTGCCATGAGTGTATCCAGAAGATCAGGAACTCTAGAAGAATTCAGATTTTTAACACGAGAGTAAACGTAAAAAGAAGGTTTTACAAGACTCACGTTAACAATATTGCAGCAGTACGCACACAATCGAAGCGCAGTAAGGATGGCTAGTGTAACTAGCAAGAATACCACGAAAAGCAAAGAAAAAAGAAGTACGCTATTAACTATTAACGTACCTGTCTCTTCCGAAAACGAATGAGTACGATGAGATCTCGTGTGCTACCCATCGAATGAGGTTAGTCT
+
@AB>@CCC<B@?=@@CCCBBBCAA?AAB>BCBA9969=@ACCBDC@BB?B?BA????@@2A?BCCCCC?A88729AABDCC3BB<@3:9:*9=@;@?B@;;;??;?<>>:==<8<>>?@AAAAAAAA@@==:>@@A<>>>>??8858=AAA<A:::ACDD=CAAABB?BC@B@@8<<9988-9787*8=FDHD)>>;?A@@AA>>>1818=<<<A:>?7788=><99--)-)----'-888877;77588;9;AA>>@F>>>888>876)8:<::4:<<<1918;;==
@ATNG8:04807:02676
GATGGTAGGCACTGCGCACACATCCCAGAAGATCAGGAACTCTAGAAGAATTCAGTTTTTTAACACGAGAGTAAACGTAAAAAAGAAGGTTTTACAAGACTCACGTTAACAATATTGCAGCAGTACGCACACATTCGAAGCGTAGTAAGGATGGCTAGTGTAACTAGCAAGAATACCACGAAAGCAAGAAAAAAGAAGTACGCTATTAACTATTAACGTACCTGTCTCTTCCGAAACGAATGAGTACACATCGTCGTGTCGTGCTACCATCGAATGAGGTTAGTCT
+
45::5:?A;@;55>;9;==BCBCCC<A@?<>@>B@A<A8::A;;9@;;:49:9;988888$8.378:>::::<;.////////#//)57=>?2=?>9<B<BBA@AB>B?BD?AAA6;;@@ACGGCCCBA;;;@@<@;;5;98<>=?A=AAD@@=>BBCCBBB@>>>BAA9>:9<=8+//;>@066<7888988%8:49657B?;:>,/*.7770859=??@AGBBBBBB>A>@A@;AAA=ABBBBBECBBACA=AAA>>@0000@;=9@>>>C?BBBB@B?A@@>>
@ATNG8:04808:02709
GATGGTAGGCACTGCGCACACATCCCAGAAGATCAGGAACTCTAGAAGAATTCAGATTTTTAACACGAGAGTAAACGTAAAAAGAAGGTTTTACAAGACTCACGTTAACAATATTGCAGCAGTACGCACACAATCGAAGCGCAGTAAGGATGGCTAGTGTAACTAGCAAGAATACCACGAAAGCAAGAAAAAAGAAGTACGCTATTAACTATTAACGTACCTGTCTCTTCCGAAACGAATGAGTACGTGTGACGTACGTGAGCTACCATCGAATGAGGTTAGTCT
+
CBB>?CBB?A@?>@AA@@@@ACCCC?CCC?BBBCAA=A?BBCBBBC@CC@D?A@@ABEED3B?BBBBBBBB@??8===@@A@0>A=B<DGH<ECC@CCCBDCCCB?C@CC@BAA<AC??@BDDDDCBBCCCC?DDBB<@@BBBCBB>C?C??>@CCCCCCC?AAACCC@CC@>>?399999,8??;99::::%:@;@878@@AAA;A<AAAA:>:=ACCB@BBAAAAA>A?BBA;B995:BBCBBBBBBBBBDDCDDBABA@@AAA?AAA@C@CCAA=?<@AABB
@ATNG8:04809:02663
GATGGTAGGCACTGCGCACACATCCCAGAAGATCAGGAACTCTAGAAGAATTCAGATTTTTAACACGAGAGTAAACGTAAAAAAGAAGGTTTTACAAGACTCACGTTAACAATATTGCAGCAGTACGCACACAATCGAAGCGCAGTAAGGATGGCTAGTGTAACTAGCAAGAATACCACGAAAGCAAGAAAAAGAAGTACGCTATTAACTATTAACGTACCTGTCTCTTCCGAAACGAATGTGTACTGTATCTATGTGTGCGCTACCATCGAATGAGGTTAGTCT
+
4:88.55939:<9;::;;::;;5<<05:;6;<@:9:=B=BAAAA?@?=<:<;=;;;;;;;+/+/;>>??C?>??6=?:;;;;;%;:55>?@@2<A<<?C>CCA@?B?A?BB7;9@059ACCDBB@@@::9==9749555:;<??;<<7=5:9929CAAAC9938>99986:>8977,33333(3885::===,960///33655538355586:6::B>B??::988=;?9@AA9?994877>>::<<B@BBAAABBBBBBB@@?@4::977(/009)/)//933
@ATNG8:04811:02661
GATGTGGAGACAGCGTCGCACACTACTCATTCGTTTCGGAAGAGACAGGTACGTTAATAGTTAATAGCGTACTTCTTTTTCTTGCTTTTCGTGGTATTCTTGCTAGTTACACTAGCCATCCTTACTGCGCTTCGATTGTGTGCGTACTGCTGCAATATTGTTAACGTGAGTCTTGTAAAACCTTCTTTTTACGTTTACTCTCGTGTTAAAAATCTGAATTCTTCTAGAGTTCCTGATCTTCTGGGCTGCGCTGATATGCGCTACCATCGATGAGGTTAGTCT
+
>><555.499;965<::@99;59555;;;@;A?@=:9=8=.44:<<<<9<A?>??C5:88525:=ABBBBA?@5@@888'37,33373&3?>@=???>AB?BAA@?A599A=<999+//;5;7<?888???5:;;;:===>?@@=;::><=::6/6//(///5.577<ACBAA8;=>AA.918455878(66>AA:@@>=<=<=6836AAA/=888F=D<??;@AA@>>>;?;>====A;777@6@///@@@@=>>@@A=<<73-32922233=4=27==@>
@ATNG8:04817:02679
GATGGTAGCGCACACATAGATACAGTACTCATTCGTTTCGGAAGAGACAGGTACGTTAATATGTTAATAGCGATAACTTCATTTTTCTTTTGCTTTCGTGGTATTCTTGCTAGTTACACTAGCCATCCTTACTGCGCTTCGATTGTGATGCGTACTGCTGCAATATTGTTAACGTGAGTCTTGTAAAAACCTTCTTTTACGTTTACTCTCGTGTTAAAATCTGAATTCTTCTAGAGTTCCTGATCTTCTGGGTGTATCAGCGAGTATCTACCATCGAATGAGGTTAGTCT
+
00?C9>AA;@;BABBBBCCB@@A;;55559::5::44)4:.5.5:99555.5<<<<8<5:4455.5.5////--8355,---888'////&//5<095554955.5:.5566==:;<;;==<<5::93939==99999399//)/------669:=<<<;9945561659?8;;:;;:::<9<<<>>>$4.4.4444&4:444(////77///9.555&55545.57994977///;)/)/:<65549544(4444<==>BB@AA@::9?@;@A@>@=:99?:;=@@D??
@ATNG8:04817:02685
GATGGTAGCACACGAGATCTCATCGTACTCATTCGTTTCGGAAGAGACAGGTACGTTAATAGTTAATAGCGTACTTCTTTTTCTTGCTTTCGTGGTATTCTTGCTAGTTACACTAGCCATCCTTACTGCGCTTCGATTGTGTGCGTACTGCTGCAATATTGTTAACGTGAGTCTTGTAAAACCTTCTTTTTACGTTTACTCTCGTGTTAAAAATCTTGAATTCTTCTAGAGTTCCTGATCTTCTGGGCAGACTCTCACACGCCTACCATCGAATGAGGTTAGTCT
+
CAAA?BABBBBBBBBCFDDBCCCBCCCCDCBB@BCCC>CDBF@@@@DEBB@BCBA@?B@BCBE>@=@CCBBCDCC?CCCDD2CB?BBCE>CDBA>AAC@DD?ABBCAA=AABBBBBB?BBB=B=>>>>:;:B<@@@@<@@A===AAAAAAAA<;<078819A<A=B>>>@@@>>;>>AAA5A7;7;@AAA/??===5=:<77///:;6::;:*8//)/;383==;BBAB>>>7;7;>@AAC9====5=>><==;;;CBAA??;>==8<;===7==??;?;?>>>?
@ATNG8:04819:02665
GATAGCGCACACATAGATACAGTACTCATTCGTTTCGGAAGGGACAGGTACGTTAATAGTTAATAGCGTACTTCTTTTTCTTGCTTTCGTGGTATTCTTGCTAGTTACACTAGCCATCCTTACTGCGCTTCGATTGTGTGCGTACTGCTGCAATATTGTTAACGTGAGTCTTGTAAAACCTTCTTTTTACGTTTACTCTCGTGTTAAAAATCTGAATTCTTCTAGAGTTCCTGATCTTCTGGTCTACTACACTGTACTCTACCATCGAATGAGGTTAGTCT
+
DDBBBBCCD@@@DDDDBBBBBDB;;;CBB=?@@B=AB?B@CC=CCBB@BHAAA@D7;9;;7;ADGCBBCBCB?BBBBB2AA>ACCC>BCDD@BBC?AA8;;;ACC@CBBBBBBB>BBB>B>@AA@@A@B@BBBB>AA@@@>>=<<AAAB;:;:===;??<@=AA@@@????5;;>??2?;?5;;===.=;;;D1;78765<=>>;?@?@/@;::@<?<??=B??>AAD;>;?DA=::-//:698:;;;BBCB@@@AA?@@BB<?:::;:;;:?<B;;;;>?
@ATNG8:04820:02695
GATGGTAGCATCATGCATATCTCACCAGAAGATCAGGAACTCTAGAAGAATTCAGATTTTTAACACGAGAGTAAACGTAAAAAGAAGGTTTTACAAGACTCACGTTAACAATATTGCAGCAGTACGCACACAATCGAAGCGCAGTAAGGATGGCTAGTGTAACTAGCAAGAATACCACGAAAGCAAGAAAAAAGAAGTACGCTATTAACTATTAACGTACCTGTCTCTTCCGAAACGAATGAGTACGAGAGTCAGAGCAGAGCTACCATCTAATGAGGTTAGTCT
+
DBBB?BACBBCBBBBACCCCBBBCC?CCC=BACCCC?B?BCCBABC@BB?B>???@@?>@1?>BDBBBBDCBBB<BBBCEEE5AA>@?BBB;BBB?BBBBCCCCC?B?CDACBB>@@CBBBCCDDDBBBBBC@DDBB?AACCCD??<AACBB>BCCBBBBA@DDCBBB=AA=???<??99929=<<99:9::%:?<?:8:CC@@=000-799*---@DDI@CGBBAAA>A>?@@8=::6:BCCCCCCBABAAAAAACCBBAAABCC>B765A;?CAA>@?ACAAA
@ATNG8:04820:02701
GATGGTAGACATATCGTACTCTCTGTACTCATTCGTTTCGGAAGAGACAGGTACGTTAATAGTTAATATCGTACTTCTTTTTCTTGCTTTCGTGGTATTCTTGCTAGTTACACTAGCCATCCTTACTGCGCTTCGATTGTGTGCGTACTGCTGCAATATTGTTAACGTGAGTCTTGTAAAACCTTCTTTTTACGTTTACTCTCGTGTTAAAAATCTGAATTCTTCTAGAGTTCCTGATCTTCTGGTGTCGTCTATCATTACTACCATCGAATGAGGTTAGTCT
+
BBBC@CCCBDCCBCBCDDDDCBBBCDCCCC@@?@CCD>CB?B?BBBCDBB?BBBAA>A?BBCD?B?BBBCAACDC?87888$9;38?<818:;<6;6612C155>?@A<??A;;;B>;?@@;@=AAA>>?>?<@@AA;@;;;><AAAAAAD>>>>9>>>=AB<A;AAAA===@@=@@@@@3?:?:===<<.;@ABA3>@@AA=<=;:4:::8(59=6<7=8>B=??ABDAA<A;??@@@@<;;:<:;:@>?<=888<<;?>=>?;>>>@A;:;<A<A<@B???
@ATNG8:04822:02660
GATGGTAGCTCACGTACGTCACACGTACTCATTCGTTTCGGAAGAGACAGGTACGTTAATAGTTAATAGCGTACTTACTTTTTCTTAGCTTTTCGTGGTATTCTTGCTAGTTACACTAGCCATCCTTACTGCGCTTCGATTGTGTGCGTACTGCTGCAATATTGTTAACGTGAGTCTTGTAAAACCTTCTTTTTACGTTTACTCTCGTGTTAAAAATCTGAATTCTTCTAGAGTTCCTGATCTTCTGGCTCTCGTAGACAGATACTACCATCGAATGAGGTTAGTCT
+
;<A@=AA@@;45555<;;@BBBDCDC;;;B;;8;CCC>A>9<:0000/<749=9876:)///81748:<::00/9)------$-5(-/::;;.;>8858?A:AB<=?@BBB@CCDBBB??<?CB=B=>>>?>>>>=AA@@8;:>AAAA=>>AA@:::>6<==9==;><>@@@A@@@A:==CDC;C<A8<9@@@,=;9;>///=====???<====,=///=9=9@@<@???@@@<@<AADDAA:=>@:><=>==AAA@@@@?=<<???;>====:===A=A<@@>>>
@ATNG8:04827:02682
GATGGTAGGAGACACGTCGCCACGTACTCATTCGTTTCGGAAGAGACAGGTACGTTAATAGTTAATAGCGTACTTCTTTTTCTTGCTTTCGTGGTATTCTTGCTAGTTACACTAGCCATCCTTACTGCGCTTGATTGTGTGCGTACTGCTGCAATATTGTTAACGTGAGTCTTGTAAAACCTTCTTTTTACGTTTAACTCTCGTGTTAAAAATCTGAATTCTTCTAGAGTTCCTGATCTTCTGGGCAGACTCTCACACGCCTACCATCGAATGAGGTTAGTCT
+
A@@:7<<A>BCBA@=666<<5:;?;??BABB?B;;;00=:=*0//99<937:9//*/)///;7:7<>;:@;:5?8<;;;;);;28889+7<@A@BBB?BB9::BABA@BBBCBBBC?CBB?B?BB>BBB@@<@@A8;;@@A??;;;A>>:;:@;>>>7;;;>;>@>>>BAAA588===/=:?7;;CBC/>?>==-818=888>>;;56999,9///<)/(5:37<<<99<8=4::@AAA<=>=B:BAA;;;@@C==;///7;;;796::@:==>B=A=A@@@>
@ATNG8:04828:02666
GATGCATCATGCATATCTCACCAGAAGATCAGGAACTCTAGAAGAATTCAGATTTTTAACACGAGAGTAAACGTAAAAAGAAGGTTTTACAAGACTCACGTTAACAATATTGCAGCAGTACGCACACAATCGAAGCGCAGTAAGGATGGCTAGTGTAACTAGCAAGAATACCACGAAAGCAAGAAAAAAGAAGTACGCTATTAACTATTAACGTACCTGTCTCTTCCGAAACGAATGAGTACAGAGAGTACGATATGTCTACCATCGAATAGGTTAGTCT
+
:>9555<=BBBBBCCBAA;>>:?BB@CCCDCB@B?CBBBBDB=@@>A?@@@?=>==,<;???BBDBABFE;?=;;;;;*9?>@;BBB;BCC@CICCCCFCD@C?BCACDC@BBABCAAACCDCCBB;;7;;<;=A@@@BBBBAD?B;;7;BAAABBB?BDC@@@700*0::)09999+7735777777$7<6=<;@CB@A?<A:=<BB<@=@@BA@=@A@@@CB?C>ABD>C::6:::ABBC???BCCCBBCBBCBBBBB>>8=;;;>:==A<@<@;;:=
@ATNG8:04830:02695
GATGGTAGGCGACATACATACGCGCCAGAAGATCAGGAACTCTAGAAGAATTCAGATTTTTAACACGAGAGTAAACGTAAAAAGAAGGTTTTACAAGACTCACGTTAACAATATTGCAGCAGTACGCACACAATCGAAGCGCAGTAAGGATGGCTAGTGTAACTAGCAAGAATACCACGAAAGCAAGAAAAAGAAGTACGCTATTAACTATTAACGTACCTGTCTCTTCCGAAACGAATGAGTACTATGTATAGCTCTATACTACCATCGAATGAGGTTAGTCT
+
B99:9<>>?BBBBBBBBCCCCCCBB>BBC@ABBCCC@B@BCFBBBB@CC?B?BBCCCCCC5B<BACBBABBBCB;@@;;;;;*;B@CAGGG;ICCACCC@@@BBB@CADF@AAB;<;DBDCBBCCCCCCCCC@BBBB?BCCCB:9;>B?C;;;;CCCCDDC@BBBBBC@BB@AAA=?=898*::949CDDH2AB>?999AAAAA>A>AABB@@=@@CAA?ACBBBCC?B?BDD>BBB>@AACCBBBBBCBBBCBBBBBABB?>?=;>=>:;5;AAA>A?A@@@@
@ATNG8:04833:02675
GATGGTAGAGAGAGCTCTCTCATCGTACTCATTCGTTTTCGGAAGAAGACAGGTACGTTTAAATAGTTAATAGCGTAACTTACTTTTTCTTTGCTTTTCGTGGTATTTCTTGCTAGTTACACTAGCCATCCTTACTGCGCTTCGATTGTGTGCGTACTGCTGCAATATTGTTAACGTGAGTCTTGATAAAAACCTTCTTTTTACGTTTACTCTCGTGTTTAAAAAATCTTGAATTCTTCTAGAAGTTCCTGATCTTCTGGATATGAGTGACTCGTGCTACCATCGAATGAGGTTAGTCT
+
:8886=8=ABAAAB@95/7//////7===BA@;>0000&/:)/)//)/79<=:<<<A?<(99(4:;<;A>??;:://(//(//6666'6682:::==1=;::7;:==6<</3993886>?@BBBBA<AAA;>:<>AA?:::;>@AA:>=B==;;;>>?==;;;>:>==:==;@<@@@A???@@57777777'5.5(/.333$..222,244-..55577,33333$3./(/7/5/75.377./*.86<59>>=??59:>;@A>>>B@A>>>;;;======:>;;;B<>==D6;7;>@@@
@ATNG8:04834:02661
TATGGTAGGCACTGCGCACACATCCCAGAAGATCAGGAACTCTAGAAGAATTCAGATTTTTAACACGAGAGTAAACGTAAAAAGAAGGTTTTACAAGACTCACGTTAACAATATTGCAGCTGTACGCACACAATCGAAGCGCAGTAAGGATGGCTAGTGTAACTAGCAAGAATACCACGAAAGCAAGAAAAAGAAGTACGCTATTAACTATTAACGTACCTGTCTCTTCCGAAACGATGAGTACTATAGACTATCTGAGACTACCATCGAATGAGGTTAGTCT
+
4544.4<?=:::9??C@A@CGBAAA<BBB?CBBCCC?C@BBBCCCC@BB@B@BAA@@@@@,A?BBCBDCBCFEF?BABBJJJ5CC@CAECC<DDC?@A;;;BB;;:9>CB@BCD>?BBBD;::ABCCCCCCCACDCB>B@@@@@BB@D?C:::;BBB@@;;68?@?@C>A@=@@@<@@>@@87:9=@<BBC1BB@???AAA@@B=@=A@@@>B?BBBBB?BBBBABD@E<@@@7>000@A@;?>BBAABBAAABBBBBBBBBBA4889?A>AC>;:;9><@00
@ATNG8:04834:02672
GATGGTAGAGAGAGCTCTCTCATTGTACTCATTCGTTTCGGAAGAGACAGGTACGTTAATAGTTAATAGCGTACTTCTTTTTCTTAGCTTTCTGTGGTATTCTTGCTAGTTACACTAGCCATCCTTACTGCGCTTCGATTGTGTGCGTACTGCTGCAATATTGTTAACGTGAGTCTTGTAAAACCTTCTTTTTACGTTTACTCTCGTGTTAAAAATCTGAATTCTTCTAGAGTTCCTGATCTTCTGGGCTGCGCTGATATGCGCTACCATCGAATGAGGTTAGTCT
+
BCA?>@@?@@@@BDB;66;9;5915AA@;;;B?BBBF>;;8;5;;5?<@@8AB==;;@+0//;174889??993<5/////$//(/-666/--///(//;6:@<@<>8888><>===:;7:BD=D<888;;:;@=AAAA7;;A@@@>>>?BBB===?:888>GE<>;?AA?>>>@@<@@@@@5@=D899797+9=>>?6:;>>A???@@88888*:///:6;6>>=B@@?@@A;@;@D@@>>:899;4;///=888@@@>><==A::7;AAAC<>>>>8=:>=@@@
@ATNG8:04835:02688
GATGGTAGTATAGAGCTCTACATAGTACTCATTCGTTTCGGAAGAGACAGGTACGTTAATAGTTAATAGCGTACTTCTTTTTCTTGCTTTCGTGGTATTCTTGCTAGTTACACTAGCCATCCTTACTGCGCTTCGATTGTGTGCGTACTGCTGCAATATTGTTAACGTGAGTCTTGTAAAACCTTCTTTTTACGTTTACTCTCGTGTTAAAAATCTGAATTCTTCTAGAGTTCCTGATCTTCTGGTATACACACTCGCTCGCTACCATCGAATGAGGTTAGTCT
+
55<>9<BCCCCBBCCCAABHGCCBCDG@AACD?BBCC>BBAF?A@BCA@?=?A????C?CDBB?B?BBCB@B=::6:;;<;+88588BC>ABBB>BAB?AB?A>>?AA<??==@B??8>>>8=8=B??@@@@<@@@@=@@@@@??9:::=>====5888:=>5;6;>>??BA@@<>====/=8<8=????/??=>>6>??:::><99-5656(7<=<@=@<@B=@@@>;;;<@<?BB?>>9<A?6:;;;:A@====;;;=>===A=A====6///:1717:<;?
@ATNG8:04835:02703
GATGGTAGATACTCGCTGAACACCCAGAAGATCAGGAACTCTAGAAGAATTCAGATTTTTAACACGAGAGTAAACGTAAAAAGAAGGTTTTACAAGACTCACGTTAACAATATTGCAGCAGTACGCACACAATCGAAGCGCAGTAAGGATGGCTAGTGTAACTAGCAAGAATACCACGAAAGCAAGAAAAAGAAGTACGCTATTAACTATTAACGTACCTGTCTCTTCCGAAACGAATGAGTACTATAGACTATCTGAGACTACCATCGAATGAGGTTAGTCT
+
CCE>?CCDCBBBBCCBABJBAB@B>CCD@CDCCCB@B?BBCDFCC@BB@C@CCCBBBBB5B?CCDCCCCAA@?:@@@BBBC3BA=A7;;;6;BB?CAAACCCED?C?BC?CCC@CCCCCBBBC@BCCCCCC?BBAA>@@A@AAAB>B@C@A?ACBCCBBA?CCCABB@BB?BBB9??>??8?>>;99999.:A?B999B@@??<?<@???7;6;AB;;8;AAAACB@C?BCC>DAB>ABBCDCBBBBBBBBBBACCB???CCBB?B>>>C?AA??=>?CDA99
@ATNG8:04837:02666
GATGGTAGCTCACGTACGTCACACGTCTCATTCGTTTCGGAAGAGACAGGTACGTTAATAGTTAATAGCGTACTTCTTTTTCTTGCTTTCGTGGTATTCTTGCTAGTTACACTAGCCATCCCTACTGCGCTTCGATTGTGTGCGTACTGCTGCAATATTGTTAACGTGAGTCTTGTAAAACCTTCTTTTTACGTTTACTCTCGTGTTAAAAATCTGAATTCTTCTAGAGTTCCTGATCTTCTGGGTCTCTCTCTCACGCACTACCATCGAATGAGGTTAGTCT
+
@?:;6:=BCBCC999;=<<BC;;;@?>>@AB>BDCI>IGBG?BBCCCA@?@DDCC@D@CCBB@B?BBCBBBABC?CCDDD3B@8>999+9B??<?@B?BB?BBABBB<?>BBCB8869BDE>AA><>>@AA=@@@>065??@@::;A@?>888=5::;5;=8=<@???B@@@@;?;;;;1;:=:;;;;:*:=<=<6=?????A>=>:>BBC/B888@<@<@A<@?AA=>==B8;;>>>A<??@A:?@;<;>>AAAAAA@@:66966/--7033679>1676>>
@ATNG8:04845:02685
GATGGTAGTACATGATAGACGACACCAGAAGATCAGGAACTCTAGAAGAATTCAGATTTTTAACACGAGAGTAAACGTAAAAAGAAGGTTTTACAAGACTCACGTTAACAATATTGCAGCAGTACGCACACAATCGAAGCGCAGTAAGGATGGCTAGTGTAACTAGCAAGAATACCACGAAAGCAAGAAAAAAGAAGTACGCTATTAACTATTAACGTACCTGTCTCTTCCGAAACGAATGAGTACTATGTAGAGCTCTATACTATCGAATTAGGTTAGTCT
+
CDDD@CD?@@BDEECDBBA@000@=6;;@;=DCCCC=A?@BBCCCC=BCDF?BC@A@CCD1D@CFCCCCBA@AA9@;;9@@@*@@8<9???2>DA9>C00/<:<<8<8<<>AAA<>@@@AABBCCDCB;;;CAFCCC;;:A@?;;;6;=C;;9:B@@BB@@=@BCDED@CD@;::?AA??<6>::39====?&====979>>@@B>A>@ABC@C@B?CBA>ACCBBBC@C@BCE?CBA>;;;CBBBBB899ABCCBBBBCAACBBAA;;6;:?A<@<???>=
@ATNG8:04801:02748
GATGGTAGATACTCGCTGATACACCCAGAAGATCAGGAACTCTAGAAGAATTCAGATTTTTAACACGAGAGTAAACGTAAAAAGAAGGTTTTACAAGACTCACGTTAACAATATTGCAGCAGTACGCACACAATCGAAGCGCAGTAAGGATGGCTAGTGTAACTAGCAAGAATACCACGAAAGCAAGAAAAAGAAGTACGCTATTAACTATTAACGTACCTGTCTCTTCCGAAACGAATGAGTACATAGATATACGTATAGCTACCATCGAATGAGGTTAGTCT
+
@A@=?BCBBBBDCCCCCCCCFF@@@=@CD@CCBC;:7:?BBBADCC?AC?B?AAB?A@@@2B?BBDBAAABBCC<@??@@??0?A=A<@@@7ABB@CCCCCCCDD?B=BD?CCD?BABCBBCCCDEEDCBBB@CCCC>??BBBBAB?D@DBB?BBBDCCCC@AAAACC?BC@>>>=AABBD>>>?=@A@AB3AB@C999CCDDC:?<AD==:=<??CBB@BDBBBBB?B?ACC>CCC?ABAAACCACA@??BBBBBBAA=>>A@@:@=??A9=??A<A<@BBBB
@ATNG8:04803:02742
GATGGTAGGCGACATACATACGCGCCAGAAGATCAGGAACCTAGAAGAATTCAGATTTTTAACACGAGAGTAAACGTAAAAAGAAGGTTTTACAAGACTCACGTTAACAATATTGCAGCAGTACGCACACAATCGAAGCGCAGTAAGGATGGCTAGTGTAACTAGCAAGAATACCACGAAGGCAAGAAAAAGAAGTACGCTATTAACTATTAACGTACCTGTCTCTTCCGAAACGAATGAGTACGATGAGAGAGCTCTCTCTACCATCGAATGAGGTTAGTCT
+
:DAA?BBB?BAAA:;9BCCCB@?@@;@BC?FCCCDD@C?C?BBCC>BA@C@ECCCCCCC3C?BBBBBDBAAAA:A?@@BBB5CC@C@CCC<CCCACCCCDCCBA<A?@@<ACB?BBCBBBCCCCEDCAAAB@BBBB@@@@BBBBB>A?B@@>AEBCBCBB?BCCCCC?CC?@AA<??BB?C?BB?BBBBB3AC?C999A=?@@=A;??AA7;7;?BBD@CEABACC8:9:CC>BABABBBBBBBCD>??BCBBBBA;;;>>>>><>AA>>;>>>E=@;@A:9:
@ATNG8:04804:02736
GATGGTAGCTATACGTATATCTATGTACTCATTCGTTTCGGAAGAGACAGGTACGTTAATAGTTAATAGCGTACTTCTTTTTCTTGCTTTCGTGGTATTCTTGCTAGTTACACTAGCCATCCTTACTGCGCTTCGATTGTGTGCGTACTGCTGCAATATTGTTAACGTGAGTCTTGTAAAACCTTCTTTTTACGTTTACTCTCGTGTTAAAAATCTGAATTCTTCTAGAGTTCCTGATCTTCTGGGTGTATCAGCGAGTATCTACCATCGAATGAGGTTAGTCT
+
CBBB@BBBCBDCBBCCCCCCCCCCCBA@AC;;7:B@@:BB?B@BCCCCBB?BBB@@?@?ABBB@C?CBBBABBDF?>????1?B?CBBC=BBCC>BBB@BB>A?AA??;?BABBCDC@C;=7;=<<=;==>@=B@@@8<<?@@@A?AAA?????@<>>@=BB:>:?AAA@@>AA:?@AAA5A<A8==AAA.AACCC6;88:9:AA9:5:?=</?787D<B=??=AAAA>=>=C=A?A>?>7;;?A9888@@@AAAA@<9<AFA;;5<<99:6:;BC=?<?@>>>
@ATNG8:04809:02758
GATGGTAGTATATCGCGTCGCTATCCGAAGATCAGGAACTCTAGAAGAATTCAGATTTTTAACACGAGAGTAAACGTAAAAAGAAGGTTTTACAAGACTCACGTTAACAATATTGCAGCAGTACGCACACAATCGAATCGCAGTAAGGATGGCTAGTGTAACTAGCAAGAATACCACGAAAGCAAGAAAAAGAAGTACGCTATTAACTATTAACGTACCTGTCTCTTCCGAAACGTGAGTACACATCGTCGTGTCGTGCTACCATCGAATGAGGTTAGTCT
+
:>=>?CBBCCCCBBBBBCECCCBBCACC@CDAA@@>@?BBBCBAA?AA=A=@??99999):<AAB@??FCBBC=B@9:999(9?;>39::29AB?BB??@>>AA;C;>>9>>A7;;>>>>>>?AAAA;<<A;===A;C>>;;9>A=D=A>>:>AA>>>8868AAABA>AD?BBC?A==>C9<8829:<:;/>@=@AAAAA>>>7;6;AAA;A;A?557<AAAA@@@9<9=AA:AA???A888C>>ACCDBB?@@@B>=====8=A>==;A>=<<>;>?>>>
@ATNG8:04811:02723
GATGGTAGCTCACGTACGTCACACGTACTCATTCGTTTCGGAATGAGACAGGTACGTCAATAGTTAATAGCGTACTTCTTTTTCTTGCTTTCGTGGTATTCTTGCTAGTTACACTAGCCATCCTTACTGCGCTTCGATTGTGTGCGTACTGCTGCAATATTGTTAACGTGAGTCTTGTAAAACCTTCTTTTACGTTTACTCTCGTGTTAAAAATCTGAATTCTTCTAGAGTTCCTGATCTTCTGGCTCTCGTAGACAGATACTACCATCGAATGAGGTAGTCT
+
::<<9==B@?:<555=666>665===666@@@<>===36505(--,,,,,,(,8---:;+/4::.3-544;;55//+/<;;;)//)/777(449;8=;:59=0599@@@=@A@BBBAA=ABB@CGCCCBAAAB?BCDB@CCAABCICCBBBBBCCC@CDD@CC@C@CCCCBBBA@5;;;;;.;5;4;;;;.9@@@C<AAB?@?B===.9595$9599B@C@CD@BBBBB@B>A>CA@A@@<@;;5;@;;;A>@:::ABBA@@BBB?@??@?;000<+0/9:99
@ATNG8:04812:02750
GATGGTAGCTATACGTATATCTATGTACTCATTCGTTTCGGAAGAGACAGGTACGTTAATAGTTAATAGCGTACTTCTTTTTCTTGCTTTCGTGGTATTCTTGCTAGTTACACTAGCCATCCTTACTGTGCTTCGATTGTGTGCGTACTGCTGCAATATTGTTAACGTGAGTCTTGTAAAACCTTCTTTTTACGTTTACTCTCGTGTTAAAAATCTTAATTCTTCTAGAGTTCCTGATCTTCTTGGACAGAGTGTGCAGATACTACCATCGAATGAGGTTAGTCT
+
CBBB@BBBBBCBCBDCCGGCDCCCCCA@BCBB?B@@@;AB@B>BBBBC@@=@B@@?=@8:;CC?C@ECCBBBAA@;99999$9=4;;==6==BB>BBB?BB=?<?CAB?BCBBBBBB@C>?7;69==??;:;<AAAA<??@@CB@>>>=<@@===5:;=:>@<@<@BD>>>AA@:=>A@@5?<@:=9@@@,99==<+//9999:>BB=@>@@,9--)-)-033-6;;:>??8=:<@A>9;5;:5;5;;=>@@??@>>=AAACAA==:>A???<@>>><><@@>><
@ATNG8:04817:02723
GATGGTAGTGTGTCTCTGAGAGTAGTACTCATTCGTTTCGGAAGAGACAGGTACGTTAATAGTTAATAGCGTACTTCTTTTTCTTGCTTTCGTGGTATTCTTGCTAGTTACACTAGCCATCCTTACTGCGCTTCGATTGTGTGCGTACTGCTGCAATATTGTTAACGTGAGTCTTGTAAAACCTTCTTTTTACGTTTACTCTCGTGTTAAAAATCTGAATTCTTCTAGAGTTCCTGATCTTCTGGACGACGCGCACTGACACTACCATCGAATGAGGTTAGTCT
+
55:;8=BBBCBBBCCCCEICCCBAACCCBCBB@BBBB>CC?C?CCCCB@A@DDCCC?B>ACCB@CACCCBCBDCC@CCCCC1CE@CBCC>BCDD>BBDADJ;;;BBBCAECCBAABB?BCBAE@CCBB??9969BCC?CCDCCCBBBBBBCBCBCADDC@CC@C@CBBBBCC@>9?::::.;=@>;;;;;*;A@@@7;;BCCFGGFE5;;;;*;;;<A?AADC@AAACCDD@D?BBADCD?;:;?BB;;;;;;BBCBBBBBBBAA?ACCCD@ABBH@D@CGHBB
@ATNG8:04818:02733
GATGGTGTGTCATATGAGAGTGTGTACTCATTCGTTTCGGAAGAGACAGGTACGTTAATAGTTAATAGCGTACTTCTTTTTCTTGCTTTCGTGGTATTCTTGCTAGTTACACTAGCCATCCTTACTGCGCTTCGATTGTGTGCGTACTGCTGCATTATTGTTAACGTGAGTCTTGTAAAACCTTCTTTTTACGTTTACTCTCGTGTTAAAAATCTGAATTCTTCTAGAGTTCCTGATCTTCTGGGTCTCTCTCTCACGCACTACCATCGAATGAGGTTAGTCT
+
CCB<9<@@ACCCBCCCBBAB=@@@?@AB@@?9?>??8?D<@>@@@C=CB@BAC==9=7;:AB=@<;;;<;;9;;399999'9>:=<==5>;@@<@;D?CC?;;;CCC@BCCBCCCC?BBB=B>BBBB@A;;:;CCC@CBBCDCCBBAAAEEDBBB@@@>@C?B?BBC<;;FDD?C;;;;.;=B=;;;;;*;B@@@;@ABBBBC@AC5;<;;*;AAAA<A<AB?BCFCCCC@C@BDCBBB>A@BC=CBBCCBBBBBCBCCCBB@@=@BBCC@BBBB@B?BCGCB
@ATNG8:04825:02730
GATGGTAGACACGTGTGCTCTCTCGTACTCATTCGTTTCGGAAGAGACAGGTACGTTAATAGTTAATAGCGTACTTCTTTTTCTTGCTTTCGTGGTATTCTTGCTAGTTACACTAGCCATCCTTACTGCGCTTCGATTGTGTGCGTACTGCTGCAATATTGTTAACGTGAGTCTTGTAAAACCTTCTTTTTACGTTTACTCTCGTGTTAAAAATCTGAATTCTTCTAGAGTTCCTGATCTTCTGGATAGCGACGCGATATACTACCATCGAATGAGGTTAGTCT
+
:::;?B=EEBBCB=C;9;>>AAACCIBABCCC?B@@@=@C@D@BBBBCCD@BBBCC?C?BCCC?A>ACCCCCAA@?BCFFE3A=;=999(3;;??>>?:@A::99@@C?CCC?@?@@:>>>=A=A???@?<959<<<-//=@@@@AAA887>=>=9:;;4;>8=8=C??@@?==:;>>AA.A;A;>==>>.88==;.5///538:::1:988(7777C;A6886::AA?>><><@A@@::5://,/>::>;;;A@;;;@@@@@AA<:;;FG;>===<@<@BB==
@ATNG8:04826:02725
GATTAGCGAGCGAGTGTGTATACCAGAAGATCAGGAACTCTAGAAGAATTCAGATTTTTAACACGAGAGTAAACGTAAAAAGAAGGTTTTACAAGACTCACGTTAACAATATTGCAGCAGTACGCACACAATCGAAGCGCAGTAAGGATGGCTAGTGTAACTAGCAAGAATACCACGAAAGCAAGAAAAAGAAGTACGCTATTAACTATTAACGTACCTGTCTCTTCCGAAACGAATGAGTACAGAGAGTTCGATATGTCTACCATCGAATGAGGTTAGTCT
+
=8:5?BCB@@@@B@BDFBBBCCCADHD@CCDCBB@B@CCDBBBB@CC?A???C;;;;;*;@CCECGECC;::0;A;;;;;$9:5:2555&5>>9@AAACDDDD?B?CC@BBB@BBBCBBBBCCCCBBBBA=@B@@=@@BB@@@E?A=B:98:DCCCCDC@CCCBBB?BC?CBA>@B@@@9A@A?BCDDC2CC?C??>BBBBB?B?BABB;>;?=BBA?BBBA@CC?C?CCC=CCC?BBBBBBCCBBBBBA?BDCBAABBFD>><>@@AA>???D?B?CB@;;
@ATNG8:04830:02734
GATGGTAGCACACGAGATCTCATCGTACTCATTCGTTTCGGAAGAGACAGGTACGTTAATAGTTAATAGCGTAACTTCTTTTCTTGCTTTCGTGGTATTCTTGCTAGTTACACTAGCCATCCTTACTGCGCTTCGATTGTGTGCGTACTGCTGCAATATTGTTAACGTGAGTCTTGTAAAACCTTCTTTTTACGTTTACTCTCGTGTTAATAATCTGAATTCTTCTAGAGTTCCTGATCTTCTGGTGTCTGATCTGTATCACTACCATCGAATGAGGTTAGTCT
+
:<00)//////5555:<956;;555:555@5516BB?8@DAA4966;;;>9<;;9:.4.449<7;7<>>98//)/93////&/3,37793:AAA>AAB???69:?<??<ABBBBA997:@@;@<@>>>?@CB=BB@@7;<B?>>>;;;?>>;;;?<A>?:>?1838@@?@A@@@<@>?=>.<8=58:BAB/A@:::09;;9=;;///594;;,//6883;38:16/////84859>@@@A678B<;;;AAAA===???AAAA@??:>;;;C=>==A7;5;>888
@ATNG8:04832:02749
GATGGTAGCGCATATCAGCGCAGCCCAGAAGATCAGGAACTCTAGAAGAATTCAGATTTTTAACACGAGAGTAAACGTAAAAAGAAGGTTTTACAAGACTCACGTTAACAATATTGCAGCAGTACGCACACAATCGAAGCGCAGTAAGGATGGCTAGTGTAACTAGCAAGAATACCACGAAAGCAAGAAAAAGAAGTACGCTATTAACTATTAACGTACCTGTCTCTTCCGAAACGAATGAGTACGATGAGATCTCGTGTGCTACCATCGAATGAGGTTAGTCT
+
<<<<5:555===>?@@DCBBBA@<<4@;>:;@@@AB?B=@?B=BBA?@@<@=999;;;;;*;;ABCCCCHCCCC=AB:::::*;C<@<A@@3AAB=AAABBBBBC@B@CD@DCC@BBAA::;BCCBDCDDCCAFCCC@BBCBCC@A<@?B<;9;EBBCDBC@CBCC@@>@B?BBB?BC?>?9::9=ABCCD3BB?BAAACCBBB?B?BBBC?B?B>CBB>B@@A@AA>B?BBB=CCE@A@CCBBBBCBBB>>?B999AA@99:AA?CA=>?:>B@@=@>AC@A@
@ATNG8:04837:02711
GATGGTAGCTCACGTACGTCACACGTACTCATTCGTTTCGGAAGAGACAGGTACGTTAATAGTTAATAGCGTACTTCTTTTTCTTGCTTTCGTGGTATTCTTGCTAGTTACACTAGCCATCCTTACTGCGCTTCGATTGTGTGCGTACTGCTGCAATATTGTTAACGTGAGTCTTGTAAAACCTTCTTTTTACGTTTACTCTCGTGTTAAATATCTGAATTCTTCTAGAGTTCCTGATCTTCTGGACGACGCGCACTGACACTACCATCGAATGAGGTTAGTCT
+
?@A<;DDCBACBABDB;;;CCCCCCCBAAB::::CCG?BC?B@BBBBBBC?DCCBB?B?BBCC?C?AABBBDCDD?ACCCC2AA?BBBB>BDCC@BA@=@?;?@ACCBABBBBAABB>B@@9>9@AA<<>>=<AA>>9=<?===>===?A@>;;;<===>>>;><>??B@@@AA8==DDD5>;>=@@@@@/>@:::3;===@@?>>><@B:;;:@AAA<@<@A=AAA==<A<A;AA@@@>7;;>;?A676?@?AA>>>AAAAAAA;=<<<<6:;:?;?=AAA??
@ATNG8:04839:02755
GATGGTAGACATATCGTACTCTCTGTACTCATTCGTTTCGGAAGAGACAGGTACGTTAATAGTTAATAGCGTACTTACTTTTTCTTGCTTTTCGTGGTATTCTTGCTAGTTACACTAGCCATCCTTACTGCGCTTCGATTGTGTGCGTACTGCTGCAATATTGTTAACGTGAGTCTTGTAAAACCTTCTTTTTACGTTTACTCTCGTGTTAAAAATCTGAATTCTTCTAGAGTTCCTGATCTTCTGGGTCTACGCTCGTCGCGCTACCATCGAAATGAGGTTAGTCT
+
::885::<@BHCBB>??666@B==C@<<<>6946AB<459045:8555<<8===AA8;8::==@B>BB@///666(//6666'6>9@5652&23334333.3:4:<=@8>:8A?==?;;7;=A=A=@@=<:8;?:>A==7;;A@@@8//:6///88:49<<:::7;<@@@@B786>89;<=A.9296;;<==/899<;6////;;9>>@;:;;;,;///:595;;6;>AA>>><@<>>>=>=:>>>>4;;;;;;=;;;===76///=7<<=6::1:><=:><>AA@?
@ATNG8:04843:02739
GATGGTAGCTCACGTACGTCACACGTACTCATTCGTTTCGGAAGAGACAGGTACGTTAATAGTTAATAGCGTACTTCTTTTTCTTGCTTTCGTGGTATTCTTGCTAGTTACACTAGCCATCCTTACTGCGCTTCGATTGTGTGCGTACTGCTGCAATATTGTTAACGTGAGTCTTGTAAAACCTTCTTTTTACGTTTACTCTCGTGTTAAAAATCTGAATTCTTCTAGAGTTCCTGATCTTCTGGGTGTATCAGCGAGTATCTACCATCGAATGAGGTTAGTCT
+
<@AB?CBCABBCBABCAAABCCCDDCCCBAAA=ABBD?CC@D@CCCCDCC?CC@@@@D?BBBC?B?BBBBBBBBB>BBBBB1BB>CBBB>BBBB>BBB>BC<@@BBBB?BBBBBBBC>C@@9>;>AA==?>@:@@@@9>>>>>>>>>?ACA;=;@<:;:<AB<@;>>>DA???A<AAAAA5B=A:==CCC/AAABC7;;=::;A<<=<@?>?/?;;;B<@=@@<AABA@@@<><>>>>??<999=4///;999=A@@:8;???>>:>>@@@<@ABA<A<@@@@@
@ATNG8:04808:02771
GATGGTAGCGAGCGAGTGTGTATACCAGAAGATCAGGAACTCTAGAAGAATTCAGATTTTTAACACGAGAGTAAACGTAAAAAGAAGGTTTTACAAGACTCACGTTAACAATATTGCAGCAGTACGCACACAATCGAAGCGCAGTAAGGATGGCTAGTGTAACTAGCAAGAATACCACGAAAGCAAGAAAAAGAAGTACGCTATTAACTATTAACGTACCTGTCTCTTCCGAAACGAATGAGTACGATGAGATCTCGTGTGCTACCATCGAATGAGGTTAGTCT
+
88:<;CABAEBB=?@?=A@ADB<;<:?AB<@@BABB7<79<<<<<A<>=9<;==494:::(@=@BBBBCBB@@A8@@;:999$9;7;8===2=ED?CECAAEHBA?AACC@BBC?BACCC@@ACCBBBBCCCACCCC>BBCCDECB?@=@997:CCCCBBB?CBCBBC@CC?AAB@BBBBC>CBB?BCCCC2AA>???BCCCCC?B?BBBB@B@BBICGACCCAAACAD@CED>BBB?BCCAAA???BBBBBAAAAAA?788BBB>BB@@@;?A::7:=@A@@A
@ATNG8:04809:02773
GATGGTAGCTCGCTGATGATATCTCCAGAAGATCAGGAACTCTAGAAGAATTCAGATTTTTAACACGAGAGTAAACGTAAAAAGAAGGTTTTACAAGACTCACGTTAACAATATTGCAGCAGTACGCACACAATCGAAGCGCAGTAAGGATGGCTAGTGTAACTAGCAAGAATACCACGAAAGCAAGAAAAAGAAGTACGCTATTAACTATTAACGTACCTGTCTCTTCCGAAACGAATGAGTACTACTCTCAGAGACACACTACCATCGAATTAGGTTAGTCT
+
BBBA@BBBBBBCBBCCCCBCCCCCB?BCC@DCCC9989?BCDABCB@BB>B>BBBBBBBB3B?CCCACCCCAA?8=>99999*;C>B5;;;6;BB@CBBBDDCCC@C?CB=A@@<@ABBBCCCCCCCCCCCB?CCCC?A???@AAC@D@B??>@BBBBCDC@BBBBBB?BB>AAB?BDAAA;A@A?BECCC2CC?BBBBBB@@@<@<@AAA9;49;@>?<?BBCCCD?A=BAC=AAA?AAACCCBBBCABBBCCBA@BBBBCCBB<A==>A<A;>>=A:=ABBB
@ATNG8:04810:02760
GATGGTAGTGATACAGATCAGACACCAGAAGATCAGGAACTCTAGAAGAATTCAGATTTTTAACACGAGAGTAAACGTAAAAAGAAGGTTTTACAAGACTCACGTTAACAATATTGCAGCAGTACGCACACAATCGAAGCGCAGTAAGGATGGCTAGTGTAACTAGCAAGAATACCACGAAAGCAAGAAAAAGAAGTACGCTATTAACTATTAACGTACCTGTCTCTTCCGAAACGAATGAGTACAGAGAGTACGATATGTCTACCATCGAATGAGGTTAGTCT
+
8::>@CCCBBBCCDDCCCCCCCCCC@BBB@DCCCBB@C@DCC???=?CC@C?:9:BEEDC1C8BB??>BBBBDF<A@@@@@@0@G@C?BBB;BCCFCBBBDDCCC@C@BB?BCD?AADDBBBCBC::;CCCB?CBBB@BCCDBA@C?C@C@@?@CCCCCCC@DDCBAA?BC?A@A=AAAAB>BBB>@@@@@2A@=ABBBBBCCC5617A;<0717=BCB?BBBBBBCAD?ABD=BDC?@@?BBBCCBBAABBBBBBBBDBBABBC?B@A@A=888;<A:?@@:;
@ATNG8:04812:02771
GATGGTAGGACGAGCGTCTGAGAGGTACTCATTCGTTTCGGAAGAGACAGGTACGTTAATAGTTAATAGCGTACTTCTTTTTCTTGCTTTCGTGGTATTCTTGCTAGTTACACTAGCCATCCTTACTGCGCTTCGATTGTGTGCGTACTGCTGCAATATTGTTAACGTGAGTCTTGTAAAACCTTCTTTTTACGTTTACTCTCGTGTTAAAAATCTGAATTCTTCTAGAGTTCCTGATCTTCTGGTGTCGTCTATCATGTACTACCATCGAATGAGGTTAGTCT
+
<@<<?BBB>?AECCABBBBCCCCC?CBCCCBB?BCCC>BB?B@BBCCCCC@CBCCC@C@CCCD?C@CCCDCABBB?>@>>=,==9?@@@;@BAB?BCC?BC?AA@DBC?CCCCCBBC@CCD?B?CCCCCCCC@CBCC?CCCCCCCBBCCCCBCCB@BBB?CC@B?BBCCBBBDD@CCCCD;B=@9:9999*:@BBC?CBBBCCB;;;5;;;;*;AABB>B>BB?BBCBBBC@D@AAACCD?CBC@CABBDC999DDDBBADDDCC?CCCCC>@AAA>A?BCAAA
@ATNG8:04812:02805
GATGGTAGGCACTGCGCACACATCCGAAGATCAGGAACTCTAGAAGAATTCAGATTTTTAACACGAGAGTAAACGTAAAAAGAAGGTTTTACAAGACTCACGTTAACAATATTGCAGCAGTACGCACACAATCGAAGCGCAGTAAGGATGGCTAGTGTAACTAGCAAGAATACCACGAAAGCAAGAAAAAGAAGTACGCTATTAACTATTAACGTACCTGTCTCTTCCGAAACGAATGAGTACACACTCTCATATGACACTACCATCGAATGAGGTTAGTCT
+
AAB<?BA@<BA??CCDCDBBBDCF@CC@BCCCAA>A?CCCBBBB??@<@@A@ABBAAC2A>ACB?@@BCCCE?CBAA@@@.@@<@:@??6@??;?AAAAAAAA7;7;A<AAC=A@==>>?;;;AA=?=@A<>><>:>??98;//-/7;;B@B>>?BCB@<@==>CD?BA?BBB=?>778*88:7<====/;:6;>>>BA>>=<@<@@@@<@<@>88:<BA>@>>><@<AAA8ADD>B?=@000;=:<@@?AAA?>?DDF?>>=:>@BBB@EB==;=>ABDBB
@ATNG8:04826:02761
GATGGTAGTGATACAGATCAGACACCAGAAGATCAGGAACTCTAGAAGAATTCAGATTTTTAACACGAGAGTAAACGTAAAAAGAAGGTTTTACAAGACTCACGTTAACAATATTGCAGCAGTACGCACACAATCGAAGCGCAGTAAGGATGGCTAGTGTAACTAGCAAGAATACCACGAAAGAAGAAAAAGAAGTACGCTATTAACTATTAACGATACCTGTCTCTTCCGAAACGAATGAGTACTATGTAGAGCTCTATACTACCATCGAATGAGGTTAGTCT
+
5<<>:==BCCCEAAABCCBBBCC;;15=9.5;@A;;4:8::9///;6986:677333777'71333888:=CCC:7394444$49395<<<.<<=8=669@B969@C?BB<@@@49:A@ACCDCDCDCBBBLFDBBB7<<;;;:CC>@>@00+0<<<==<@???????@B?=A:817A??@=@@=@@@@@.?@<@???BBBBB@C?C>8818::888590698=555492---'---(--2356886666222999;777>>>>>5889//(.:03-328:;45
@ATNG8:04827:02783
GATGGTAGACATATCGTACTCTCTGTACTCATTCGTTTCGGAAGAGACAGGTACGTTAATAGTTAATAGCGTACTTCTTTTTCTTACTTTCGTGGTATTCTTGCTAGTTACACTAGCCATCCTTACTGCGCTTCGATTGTGTGCGTACTGCTGCAAAATTGTTAACGTGAGTCTTGTAAAACCTTCTTTTTACGTTTACTCTCGTGTTAAAAATCTGAATTCTTCTAGAGTTCCTGATCTTCTGGTTGCGCTACAGTCTCTCTACCATCGAATGAGGTTAGTCT
+
BB@;>ADCCCCABBBGDDDCCBCBCCBBBCCB=B??@;@A?B?CCBBBBB@CDBAA>A?BD>?=>@BCCCCAAA@;<;;77'33,3333(2866,22:5:C358;?CB<??A???@@;@??;?;>>>==?;=:;AAA<?;==>>AAA@===?????A5A<@@;?9?@>>AAAAA:=8888,89>;@@@@?/>=888-8AAABAAAAA<@@@@/@=>>A<A=AA=:::AAAA<A;@@@AAA4:9;6;3:9?@@=>>???@@>?B=<:<>>@@58:=>;>=A@@?>
@ATNG8:04828:02772
GATGGTAGCACGACACGACGATGTGTACTCATTCGTTTCGGAAGAGACAGGTACGTTAATAGTTAATAGCGTACTTCTTTTTCTTGCTTTCGTGGTATTCTTGCTAGTTACACTAGCCATCCTTACTGCGCTTCGATTTGTGCGTACTGCTGCAATATTGTTAACGTGAGTCTTGTAAAACCTTCTTTTTACGTTTAACTCTTCGTGTTACAAATCTGAATTCTTCTAGAGTTCCTGATCTTCTGGATAGCGACGCGATATACTACCATCGAATGAGGTTAGTCT
+
@@=<?D<;6======?>>>;;;<<@@ABABBC@CCCJ>CC?CACCCBBBD@DCBBB@C?CBBB?B?BBCBA?;:=28<=9>+@A?DB@=7;00/16//+3=8<:ABBB>BBBBBBAA>ACF<><>A@;;:@@<===>>9>A@@@@?;??BAA?><>AB>A><><@BAAAAACC:?;===-<)/)/6666)7:<;=+818788179://)/=89)88=;94;9;A<>>=>>;A8<:>A<<;=0668177678976669<9;<>>>AA<>;::@;==>>:=>A@A==
@ATNG8:04828:02787
GATGGTAGTATCTGACACTCTGTCCAGAAGATCAGGAACTCTAGAAGAATTCAGAATTTTAACATCGAGAGTAAACGTAAAAAGAAGGTTTTACAAGACTCACGTTAACAATATTGCAGCAGTACGCACACAATCGAAGCGCAGTAAGGATGGCTAGTGTAACTAGCAAGAATACCACGAAAGCAAGAAAAGAAGTACGCTATTAACTATTAACGTACCTGTCTCTTCCGAAACGAATGAGTACACACTCTCATATGACACTACCATCGAATGAGGTTAGTCT
+
<>==9<<?><===>=====@@?>>465:5445;;;8=49;;655=8;:7:7////)///&/17///4444438;(3344444$43-3-333&38828<9833///(/(/8389:5:<<<=;;;<<<665<:97>0//699;88:::294944.4<559>>C:BBB@AA@BB>BA@<=;000)/0/)////(/?>@@?BBC<=>:>5<:<<18188;BC@BBBBBCB@C89:A<@@B?@AAB989??878===<=BBCCB??>BB7@?@<<48:;;7:7:;;<<
@ATNG8:04836:02782
GATGGTAGCTCTGCTCTGACTCTGTACTCATTCGTTTCGGAAGAGACAGGTACGTTAATAGTTAATAGCGTACTTCTTTTTCTTGCTTTCGTGGTATTCTTGCTAGTTACACTAGCCATCCTTACTGCGCTTCGATTGTGTGCGTACTGCTGCAATATTGTTAACGTGATTCTTGTAAAACCTTCTTTTTACGTTTACTCTCGTGTTAAAAATCTGAATTCTTCTAGAGTTCCTGATCTTCTGGGCAGACTCTCACACGCCTACCATCGAATGAGGTTAGTCT
+
BBC>@DDDBBBBBBBCDCCBCAAACCCCC??<????:@C@C?CCBBBCC@CBEEC@C?CCCD?E=BBCECCBBB=@>=>=,=?<@BBB=BCBB@BCC@CC9:9BCCC@CCDCCCCC?CCC?C?CDCCA@@B?BDCD?ECBCBBBBDCCCB@@@A@DCC<AA?C?BABBDC@CC=@::::-9;@<:9999*9B??@<ABBBFCC@A@5;;;;*;CCDCADACEACBBBBCB?C?CCCCCC;@99;8;CCCCCBBBCBBBCC@CCC@CBBBC?@@@C@C?BCBAA
@ATNG8:04836:02805
GATGGTAGTGTCATATGAGAGTGTGTACTCATTCGTTTCGGAAGAGACAGGTACGTTAATAGTTAATAGCGTACTTCTTTTTCTTGCTTTCGTGGTATTCTTGCTAGTTACACTAGCCATCCTTACTGCGCTTCGATTGTGTGCGTACTGCTGCAATATTGTTAACGTGAGTCTTGTAAAACCTTCTTTTTACGTTTACTCTCGTGTTAAAAATCTGAATTCTTCTAGAGTTCCTGATCTTCTGGACAGAGTGTGCAGATACTACCATCGAATGAGGTTAGTCT
+
>?>;>ABBBDCCDBBBEEEDCCCCCBBBCD@??ACCD>BB@B@CCCCCBB@CCCCB?B@DDBB?B@CCCDCDCAA<ACDDC2AB@BBCC=CCBB?CCB=BB>AACFBB?BCCCCCCE>BBD@C@CCCC@@AD@CCCD?BBAABBCCCCCDDBBBC?BBB?CC@C?BBCBBBBB@;?????5@=@;>@@@@0?DBCC<@@DDDCCCBB4:;:;*;BBBD@B@CCBCCCGCBB>B@BBBCCE>BBB@FCCBBCCCCCCCDDBBBCCD@BBBBC@BBBB@A>@D@@@
@ATNG8:04839:02792
GATGGTAGTGTGTCTCTGAGAGTAGTACTCATTCGTTTCGGAAGAGACAGGTACGTTAATAGTTAATAGCGTACTTCCTTTTCTTGCTTTCGTGGTATTCTTGCTAGTTACACTAGCCATCCTTACTGCGCTTCGATTGTGTGCGTACTGCTGCAATATTGTTAACGTGAGTCTTGTAAAACCTTCTTTTTACGTTTACTCTCGTGTTAAAAATCTGAATTCTTCTAGAGTTCCTGATCTTCTGGACAGAGTGTGCAGATACTACCATCGAATGAGGTTAGTCT
+
444:0455<:>>===;;;>;;@=555:954<<7;;;=4::7:8<<@@@9965>A@<8<9==6619?@<;<;;;>>:=<???06626;;>4;;:;055<8=?:@>>=6626@>BCCCC@CCD?C?B;;;B;00:>@00*0=>>9;6555599<9::5;<<8<=7;.5544:<9995:4444&56<8==@@@+6665=2;///-----/)/;<<*<55//)/499799;<5447<044=:44.49949>;;<<<<==556<995<;;.4444505>>=8<745555
@ATNG8:04846:02791
GATGTAGTATAGAGCTCTACATAGTACTCATTCGTTTCGGGAAGAGACAGGTACGTTAATAGTTAATAGCGTACTTCTTTTTCTTGCTTTCGTGGTATTCTTGCTAGTTACACTAGCCATCCTTACTGCGCTTCGATTGTGTGCGTACTGCTGCAATATTGTTAACGTGAGTCTTGTAAAACCTTCTTTTTACGTTTACTCTCGTGTTAAAAATCTGAATTCTTCTAGAGTTCCGATCTTCTGGGTCTACGCTCGTCGCGCTACCATCGAATGAGGTTAGTCT
+
CB;5<=CCBBCCCDB@BACCCDBDCCBBB@@=@BBC=BBC<@>@AABDBB?BBBBB?C?BBBB>B>BABBBBBBA=;;===.>A?B@AB=>BBB>AAB>BC<@@BBBB?BDA>>>AA<A?D9>9>>>>>@>>9>@@A9==@@@>>>??>>>>?AA<???<??<A<@@@???@AA;?AADD5A<A<<>><=.:=<<<6<@>>>>A>>>;????.>;>=@;@<AC=A=>=>=?:>;A?<<<:>>@A8:::<<<A@@:::><==@??=@@@AB<>>>@<@<@>>>=
@ATNG8:04799:02817
GATGGTAGCGCGACGAGCGTAGACCCAGAAGATCAGGAACTCTAGAAGAATTCAGATTTTTAACACGAGAGTAAACGTAAAAAGAAGGTTTTACATGACTCACGTTAACAATATTGCAGCAGTACGCACACAATCGAAGCGCAGTAAGGATGGCTAGTGTAACTAGCAAGAATACCACGAAAGCAAGAAAAAAGAAGTACGCTATTAACTATTAACGTACCTGTCTCTTCCGAAACGAATGAGTACCTCTCAGACGCTCGTCCTACCATCGAATGAGGTTAGTCT
+
4444.4;AAA::;BCECCCCDCCBB>CCCACBAB;;:<>BBD@A@B@BB@B?AAAABDCC3B?BCAAACCBBBB>BBCCDCC5BB=B=AA@9AEFCBBBBBCC;;7;?DD@CBA?BFDDDCCCCBBBBBDCC?CB??<?BAAABBB?B?CBB@CCBBAAAB?BBABBB@A@<@@@;==999,8==99999:9%/858///;;>??3715:>>1938DBBB?BB@@@BA?A?AAA<AAA>ACCCCCC?CCCAAABBBBCCCCC?>B>;>>>>@;>@::699>A9::
@ATNG8:04806:02819
GATGGTAGCTCGCTGATGATATCTCCAGAAGATCAGTAACTCTAGAAGAATTCAGATTTTTTAACACGAGAGTAAACGTAAAAAGAAGGTTTTACAAGACTCACGTTAACAATATTGCAGCAGTACGCACACAATCGAAGCGCAGTAAGGATGGCTAGTGTAACTAGCAAGAATACCACGAAAGCAAGAAAAAAGAAGTACGCTATTAACTATTAACGTACCTGTCTCTTCCGAAACGAATGAGTACATAGATATACGTATAGCTACCATCGAATGAGGTTAGTCT
+
//78489A@A====BBBBBBC<<ACADCC@CCBBBB;;6:AA@AAA=?==@;=>=;;;;;;#97?CBBAAC>CCC?GCCCCCC5CB?B>AAB;BCDABA@ACECCB?B?CC@CBB@BCCCCCBBCCDCC@@@DADC@@>@BBAAB@B?CAC::;:CBBBAAC@CABBBA@AA>AAA=??888*:=>99:9999%:?<?:7:BDBCB@B?BBB@<>;>ACCE@CBBAAA@=B?CCD=BBB?BBBBBBCAAABBBBA@CCDCC@@@CBB@B;<<<6999A6<6<A?>>
@ATNG8:04807:02828
GATGGTAGGCGACATACATACGCCCAGAAGATCAGGAACTCTAGAAGAATTCAGATTTTTTAACACGAGAGTAAACGTAAAAAGAAGGTTTTACAAGACTCACGTTAACAATATTGCAGCAGTACGCACACAATCGAAGCGCAGTAAGGATGGCTAGTGTAACTAGCAAGAATACCACGAAAGCAAGAAAAAAGAAGTACGCTATTAACTATTAACGTACCTGTCTCTTCCGAAACGATGAGTACAGAGAGTACGATATGTCTACCACTCGTAATGAGGTTAGTCT
+
----3---+-//7;;55655599;4<<==<>@@;;29;95554//599)/)/88/44444#328:455<=;;;<49899999(9;7<8<AB7996:@<?;==99:2:29><>@?>@@>:>@996;AAA9:9B?B@@@>@@@BA@AB>A?A::49@@@BCDC@>>>>781795999)///;>49/707;??>?'//(/////3878383...8.3.33>=<5:55599:5:648837;;;;;>878??;;777==A788=AA?5/-(-------267/.)2166688
@ATNG8:04815:02852
GATGGTAGTGTCATATGAGAGTGTGTACTCATTCGTTTCTGAAGAGACAGGTACGTTAATAGTTAATAGCGTACTTCTTTTTCTTGCTTTCGTGGTATTCTTGCTAGTTACACTAGCCATCCTTACTGCGCTTCGATTGTGTGCGTACTGCTGCAATATTGTTAACGTGAGTCTTGTAAAACCTTCTTTTTACGTTTACTCTCGTGTTAAAAATCTGAATTCTTCTAGAGTTCCTGATCTTCTGGATAGCGACGCGATATACTACCATCGAATGAGGTTAGTCT
+
<=>?<@=BABBABBCBBCKHDAAAA@@@BBA@>ADDD<BB::79BCCBCC@BBBBB?@?CAAA<A?@@@BECD@E:B@@@A.:;>B@@@:@BBC@CCC@CD@BAACDBACCCCBCDEACCC>CAACA@:::B=BB@@=@AB@@@@@CCBBBBBBB?ACA>BC@C@CBBDCAAAB=?;989*:9>9:::::'8?:::59BB@@A@?>?4;:;:*::::D@B?BB?BBBBB:;6:=C@>ABB=@@A<@@AA@?@;:;@@@ABBB;;;>@;;:A=::;D@F6;;A@@
@ATNG8:04816:02812
GATGGTAGCACACGAGATCTCATCGTACTCATTCGTTTCGGAAGAAGACAGGTACGTTAATAGTTAATAGCGTACTTCTTTTTCTTGCTTTCTGTGGTATTCTTGCTAGTTACACTAGCCATCCTTACTGCGCTTCGATTGTGTGCGTACTGCTGCAATATTGTTAACGTGAGTCTTGTAAAACCTTCTTTTTACGTTTAACTCTCGTGTTAAAAATCTTGAATTTCTTCTAGAGTTCCTGATCTTCTGGCGCTCTGTCACGTCTGCTACCATCGAATGTAGGTTAGTCT
+
<<:;:>9;44449;;:@?95555599455559.550/)-538(--(-55-/,/<99=38+//::38+//6:>;?4807<9=9.8828:;;6==BBB@BBB>A@:;;7<//)-32-/.5748@B<A<:;;;;:;;8>>@?=ABB?????@@A==9662),,,(,2,2279>855855/53557+737(//555'55577.7222277:99;189::)88817:-55)593>>;:://)/599;767---32779>@A@A@>>?ACAAA@@A:>====9:----),(*(***
@ATNG8:04821:02819
GATGGTAGCGCGACGAGCGTAGACCCAGAAGATCAGGAACTCTAGAAGAATTCAGATTTTTAACACGAGAGTAAACGTAAAAAGAATGTTTTACAAGACTCACTGTTTAACAATATTGCAGCAGTACGCACACAATCGAAGCGCAGTAAGGATGGCTAGTGTAACTAGCAAGAATACCACGAAAGCAAGAAAAAAGAAGTACGCTATTAACTATTAACGTACCTGTCTCTTCCGAAACGATGAGTACGTGTGCGACGTGTCTCCTACCATCGAATGAGGTTAGTCT
+
88:<056:<ABBBDCBAAABBBABC=CCI?BBCBDC@B?BB@;;;B?BC?B@BB@?>@@@.@377=BBA>>:66.//07:::*::6=>?@@2CDD@B<:009/////)/379.444.45<<=====?CCCBC@B?@BAB?B@@@AAAA?BACBB>ABAAA@>@;===00067;6;<=7;:998/733,333333#398777777.--)-0---727233;::3=<<555:592337*77339877877777333;8888889>057<;69977298795;;=B>88
@ATNG8:04821:02834
GATGGTAGCGCATATCAGCGCAGCCCAGAAGATCAGGAACTCTAGAAGAATTCAGATTTTTAACACGAGATTAAACGTAAAAAGAAGGTTTTACAAGACTCACGTTAACAATATTGCAGCAGTACGCACACAATCGAAACGCAGTAAGGATGGCTAGTGTAACTGCAAGAATACCACGAAAGCAAGAAAAAGAAGTACGCTATTAACTATTAACGTACCTGTCTCTTCCGAAACGAATGAGTACGATGAGAGAGCTCTCTCTACCATCGAATGAGGTTAGTCT
+
BB@@<@66;CCCABBBBCCCDDCCC=BCC@BCCCCC@B@CBCCCCB?BC@C@BBBBCDDE5C@@@@DDBCB@DE>CA@@DED3BA?B@DCC;CCC@CAABDCCBB@C?CC?BCC?AAAACCCCCCCCCBBAA=@A999,;CCABAA=A?BCCACCCLBA@B@BBBBD@CC?BBC6;;@@@;@AA>;;;;;*<C@CCCCCCCCC?B>AACD=?=?BCBB@CC@@@CB6;7;A@9A;;6;AAABEFDD:::CBA@BBAABA?>>BB?BAA>A<AAAA:<6<A:::
@ATNG8:04828:02842
GATGGTAGCGCACACATAGATACAGTACTCATTCGTTTCGGAAGAGACAGGTACGTTAATAGTTAATAGCGTACTTCTTTTTCTTGCTTTCGTGGTATTCTTGCTAGTTACACTAGCCATCCTTACTGCGCTTCGATTGTGTGCGTACTGCTGCAATATTGTTAACGTGAGTCTTGTAAAACCTTCTTTTTACGTTTACTCTCGTGTTAAAAATCTGAATTCTTCTAGAGTTCCTGATCTTCTGGACGACGCGCACTGACACTACCATCGAATGAGGTTAGTCT
+
:::<9==A=A@@;CCBB;:;;ABABCCCAB:;.9999/5@<B9@>5969<7:@;;;7;:;;;B9B=ABC;555/;297999$//)/89:14445.5:9279,//<=@D@CCGCCCCC@BBB=@?ACCECDDC@BBBBABCCGGCCBBD@AAAA;<5;A@5;;=@?BC@A@CBAA:::CCC;D?B=@@@@A0ABCCC>D;;;CB;;:?4::;:*;?@A@?A=BB?BB@@@@A>A=BBBBBB@BCCA@@;;;;<BAA@@@B@ABBBB=BBAAA;;;:@;?=@BBBB
@ATNG8:04833:02847
GATGGTAGAGACACGTCGCACACGTACTCATTCGTTTCGGAAGAGACAGGTACGTTAATAGTTAATAGCGTACTTCTTTTTCTTGCTTTCGTGGTATTCTTGCTAGTTACACTAGCCATCCTTACTGCGCTTCGATTGTGTGCGTACTGCTGCAATATTGTTAACGTGAGTCTTGTAAAACCTTCTTTTTACGTTTACTCTCGTGTTAAAAATCTGAATTCTTCTAGAGTTCCTGATCTTCTGGTATACACACTCGCTCGCTACCATCGAATGAGGTTAGTCT
+
C@AA@CECBBBBCEBBBBBB@AABCCIBCCC?CCCC>BJAC@BCBCC@@>@CBBB?C?BBBB@D?AAABCCBBA?@@A@A1@>9>779*9D?@;??A=BA<?>AECC<?@??CCBB>?@B=B=AA>>>?@@<@>>>:8::>>>??@@A==:::;5;;:8=<9=<>>>BBBAAA<A===<2=;@<?AAAA/>>;<<6<<<===>=::3:>==/?::;@;?;>><>@@@?>>=D=A@<<//*/::58=>>>@@??AAA??>>>?>?8:::=C5:;;=<B;=>>??
@ATNG8:04835:02849
GATGGTAGAGTATCATGTGTATCTCCAGAAGATCAGGAACTCTAGAAGAATTCAGATTTTTTAACACGAGAGTAAACGTAAAAAGAAGGTTTTACAAGACTCACGTTAACAATATTGCAGCAGTACGCACACAATCGAAGCGCAGTAAGGATGGCTAGTGTAACTAGCAAGAATACCACGAAAGCAAGAAAAAAGAAGTACGCTATTAACTATTAACGTACCTGTCTCTTCCGAAACGAATGAGTACGAGAGAGCACACGTGTCTACCATCGAATGAGGTTAGTCT
+
444:54444444<<<;;;<<::5=?245=8<<<<<A5:55:::>@?5;;05249;444444#5.55555566<<?266>>>>?+CE@EBCCB7??>4=?=94////)/3//)/686333799:4555555;;;7=95924444:;;;9>9>9929@@>?@9:4:??AAB?BB?ABA9>==<>,97;5;;<;<;%;;6333;877//)/0...3).(.9>9;6;;;9BAA=@=;;;0:9929445930////66976:=</////83/(/////5:9>?45/5>=9:
@ATNG8:04837:02824
GATGGTAGTATCTGCACACTCTGTCCAGAAGATCAGGAACTCTAGAAGAATTCAGATTTTTAACATCGAGAGTAAACGATAAAAAGAAGGTTTTACAAGACTCAAGTTAACAATATTGCAGCAGTACGCACACAATCGAAGCGCAGTAAGGATGGCTAGTGTAACTAGCAAGAATACCACGAAAGCAAGAAAAAGAAGTACGCTATTAACTATTAACGTACCTGTCTCTTCCGAAACGAATGAGTACTACTCTCAGAGACACACTACCATCGAATGAGGTTAGTCT
+
@A@@9A=@A@@@===<<AA;559994;DE=B;;;BB?A:;;A@AAA:<<.717:;88;;:'<44339?<>:::6;3/////888'//(3,333&333,38999738949266,3371733255999=777=<<=59;>A:==<<::;:9=397929896979927><8??8;<;===8==755(288322222$283888889;;;4838657.5+5>=;;7;>?>B>>5:5;==4<8819A?@??=>>BA@??@AA@@@@@@===@<?>?<<9<>=>=A=B====
@ATNG8:04843:02859
GATGGTAGAGTACGTGTAGTAGACCAGAAGATCAGGAACTCTAGAAGAATTCAGATTTTTAACACGAGAGTAAACGCAAAAAGAGGTTTTATCAAGACTCACGTTAACAATATTGCAGCAGTACGCACACAATCGAAGCGCAGTAAGGATGGCTAGTGTAACTAGCAAGAATACCACGAAGCAAGAAAAAGAAGTACGCTATTAACTATTAACGTACCTGTCTCTTCCAAACGAATGAGTACGATGAGATCTCGTGTGCTACCATCGTTCTCCTTAAGTCT
+
B@@?@CCCBCBA;956;<996EDF@CBD?CBBBAA>A=;;8<9:96:;7;8<<BBCDDC+757??>?BBBBBA9=<78989'0//3898....3.322...3332725726764<9<<=>:<=9//.555505;?A=ABA?>886176;::2587778;;6;?:97848=9=>939:52,255/59:::*8845558.....).25555).).777=9999///76:4=?5=::477/:::;///599=<<<9<<<=>>@@E>@;;;E=;;;080849;76
@ATNG8:04844:02854
GATGGTAGCACGAGTCACTCATATCCAGAAGATCAGGAACTCTAGAAGAATTCAGATTTTTTAACACGAGAGTAAACGTAAAAAAGAAGGTTTTACAAGACTCACGTTAACAATATTGCAGCAGTACGCACACAATCGAAGCGCAGTAAGGATGGCTAGTGTAACTAGCAAGAATACCACGAAAGCAAGAAAAAGAAGTACGCTATTAACTATTAACGTACCTGTCTCTTCCGAAACGAATGAGTACGTGTGCGACGTGTCTCCTACCATCGAATGAGGTTTAGTCT
+
5;A=:>===>C===<<><@@B955<5;;A?CDBBBC>A9:;CBCCC8997:3999999494#45::<===B=;@@9>@<;;;;;#9424.5;;0<==<@?>A?>9;;2;>;;49>>7<BB>CBCCCCDA@;:9>5>@B>==<55555=7>8<44.4444444/36////859:68886;:8881///0/////'095;;>@>>;??5;59;;;.606:AAA=A?:::99291800*///)///8889/-----67;;;=>;68/52805//..).99;-55'5;888
@ATNG8:04844:02855
GATGGTAGTGTCATATGAGAGTGGTGTACTCATTCGTTTCGGAAGAGGCAGGTACGTTAATAGTTAATAGCGTACTTCTTTTTCTTGCTTTCGTGGTATTCTTGCTAGTTACACTAGCCATCCTTACTGCGCTTCGATTGTGTGCGTACTGCTGCAATATTGTTAACGTGAGTCTTAGTAAAACCTTCTTTTTACGTTTACTCTCGTGTTAAAAATCTGAATTCTTCTAGAGTTCCTGATCTTCTGGAGATATCATCAGCGAGCTACCATCGAATGAGGTTAGTACT
+
BABB=BAB@@@@@@BCDCCAA00-0@@>>C@><60//7.7:+/,/=A8BBBAECCDCADAAAAD@FBFGDCABACC@BBDDE2CC>BBDD?LDBB@B@A=@A?ACBCCL?BBDFEFEEACCC@CACCCBBBBB?BBBB>A@AABCCCBAAAEF@@@@;;;>BB?C?BAAAA==<<,000000+09@=@@AAA2@@CCC=CCJECBBBBC5;;;;*;AA@@=A@CE?AACDMBB?B@DCCC@@<:;;:A@BBBCCBAABCCCBBBCCB?BBCCC@;;;A@@?AA000<
@ATNG8:04845:02816
GATGGTAGCTATACGTATATCTATGTACTCATTCGTTTCGGAAGAGACAGGTACGTTAATAGTTAATAGCGTACTTCTTTTTCTTGCTTTCGTGGTATTCTTGCTAGTTACACTAGCCATCCTTACTGCGCTTCGATTGTGTGCGTACTGCTGCAATATTGTTAACGTGAGTCTTGTAAAACCTTCTTTTTACGTTTACTCTCGTGTTAAAAATCTGAATTCTTCTAGAGTTCCTGATCTTCTGGGTCTCTCTCTCACGCACTACCATCGTATGAGGTTAGTCT
+
@<>;>BCB@@<CBBCCCCDAABBBBBAA@9:616==C;::4925?AA?@@?:;;BB@AAAAAA<@,00:<>@A@@>ABDED2AA?==B=5==BA?BBB?BB798?BBB@BBBAAABB@B@D6:49<<<@@@A<A>>=<AAAA@@@@@@@@>=:::8===7==8=;?BB>>?@>>7;;BBB6?<?;>?BBB/>>==@1://///:;=A=@>@@,=///9161;>:?@@@???<A<A@@AAA:==AC9>>==@??@AAA@@@>>>@A<AAA======@:>:>???>
@ATNG8:04845:02829
GATGGTAGTACATGATAGACGACACCAGAAGATCAGGAACTCTAGAAGAATTCAGATTTTTTAACACGAGAGTAAACGTAAAAAGAAGGTTTTACAAGACTCACGTTAACAATATTGCAGCAGTACGCACACAATCGAAGCGCAGTAAGGATGGCTAGTGTAACTAGCAAGAATACCACGAAAGCAAGAAAAAGAAGTACGCTATTAACTATTAACGTACCTGTCTCTTCCGAAACGAATGAGTACTACTCTCAGAGACACACTACCATCGAATGAGGTTAGTCT
+
@AC>ADDBBBBCCCCCBBCCA@@BC@BBB@CCCBBC7;6:A@@AA@=@@<@<=<:;99999#55:<@FA>CA?@A8@@;::::$:@>=:???2>CB<AA9;;BAAB@C@EEACBA?AAAAAAABBCCCBBBCC@BBBB?BBBDDBCB?B?BBA?ACCCCBBCACBBBBB@CE@:::@CAAAA9?==9=====,;@:>799AAA??<??BBBB?B@A=B:;7;BC@@@B?B?CBM>CCC?@@CCBBBBBBFBBBBBBAA@CB>??AA>ABAAB?8;;A7;7;CEA@
@ATNG8:04798:02862
GATGGTAGTGTCAGTGCGCGTCGTCCAGAAGATCAGGAACTCTAGAAGAATTCAGATTTTTAACACGAGAGTAAACGTAAAAAGAAGGTTTTACAAGACTCACGTTAACAATATTGCAGCAGTACGCACACAATCGAAGCGCAGTAAGGATGGCTAGTGTAACTAGCAAGAATACCACGAAAGCAAGAAAAAGAAGTACGCTATTAACTATTAACGTACCTGTCTCTTCCGAAACGAATGAGTACGAGAGAGCACACGTGTCTACATCGAATGAGGTTAGTCT
+
5<=;=@;@BDBAC@A@CBCCCCCGD@CCB@BCBBAB@C@CDECCBC@;;6;<@@AACCCB3C?BBCBAA@@@@?899;@@@@,@A=A5;;;.;;;7:C;;:CC@@@A@DE@CDC;:;AAB@AACCCCCCCBB=AC;;7;;;;@@992;=A;<7;CCC@@AD@EBBBDC@BB@AAA?CCBBC<AAA=ABBBB3>><>BBBBB@BB:=:=@BB<?<??B;<9<BAAABB?B????<?BA?B?@?ABBBAAAB999BBAAB>@@BABB>>>==8=>==5;5;AA@?
@ATNG8:04803:02902
GATGGTAGCTCTGCTCTGACTCTCGTACTCATTCGTTTCGGAAGAGACAGGTACGTTAATAGTTAATAGCGTACTTCTTTTTCTTGCTTTCGTGGTATTCTTGCTAGTTACACTAGCCATCCTTACTGCGCTTCGATTGTGTGCATACTGCTGCAATATTGTTAACGTGAGTCTTGTAAAACCTTCTTTTTACGTTTACTCTCGTGTTAAAAATCTGAATTCTTCTAGAGTTCCTGATCTTCTGGATACACTCATGTGCACCTACCATCGAATGAGGTTAGTCT
+
CDBB?BCCCBBBBCCCCBBBCBBCCCBBBBBB?BCDD>CC?C?BBBCCCC@CCCCB@B>BECC@C@CCCCCBCCC@CCCDC5DC@AABD<BB;;:<DB?DF;;;BDBB@BBLCDDBB?BBC@B?CCABACCC@BCCB@BBBCCCC:;;CCCAAAC@CBC?BC@B?BBCCCECCC?BCCCC<C?B>@?BB?,?BAAB=BBBBBBCA@@<@@@@0@AABB?B@CB?BCEEDAA>A@BBBCBB>AACAECCCCCCCC@@?BBBA?@AA=@@@AC@BBBC?B?BCCCC
@ATNG8:04809:02878
GATGGTAGCACGAGTCACTCATATCCAGAAGATCAGGAACTCTAGAAGAATTCAGATTTTTAACACGTGAGTAAACGTAAAAAGAAGGTTTTACAAGACTCACGTTAACAATATTGCAGCAGTACGCACACAATCGAAGCGAGTAAGGATGGCTAGTGTAACTAGCAAGAATACCACGAAAGCAAGAAAAAGAAGTACGCTATTAACTATTAACGTACCTGTCTCTTCCGAAACGAATGAGTACGTGTGCGACGTGTCTCCTACCATCGAATGAGGTTAGTCT
+
AACD@DCBBBDDCAB@BBBBB;::B:BBB@BBCCA@=A>;;;C@@@?@AAF@BB@@@@@@0A?ABAAAA@@???9?@@BCBB3A@;@5;;;.;BC@CDCCCCDDD?B?BC@CCC@BBCABBCBCCHDD@A@B=AAAA=@@BAA??=@?BBDACCCCCDBA>ABBBCC?BC>9:9:?=>@?5<==99:::9(7A<A@AAB@AAB;?<?A?>5:5:=BBC@CEBAAA@:>:::9/9>>=@BAAABB??????BBBB??;B>>;>@A;>>>@@>;;:A7:5;ABAA
@ATNG8:04813:02866
GATGGTAGCACACGAGATCTCATCGTACTCATTCGTTTCGGAAGAGACAGGTACGTTAATAGTTAATAGCGTACTTCTTTTTCTTGCTTTTGTGGTATTCTTGCTAGTTACACTAGCCATCCTTACTGCGCTTCGATTGTGTGCGTACTGCTGCAATATTGTTAACGTGAGTCTTGTAAAACCTTCTTTTTACGTTTACTCTCGTGTTAAAAATCTTGAATTCTTCTAGAGTTCCTGATCTTCTGGTGAGATATGCATGATGCTACCATCGAATGAGGTTAGTCT
+
8?>>7;>DCCCC@@@<<@@B@B>>@A===?BB=B;;;9;C?C?A@@CCDEABCCCC@B?BAB@7@?AAABBFBBB???>?>)<=3<7999+3<<4?7843?==;==00,.688799>9@AA7;7:>988>?B4;;;;7:>??>>>AA;:;@>>>A<???=CB;@:>=@>>>>>A6?BABB2B5=:=BBAA*;77::085559>:;8:19885$222+27.5/57/5=;==880619777AA28:;8>>868@;;;?===;;:;===8>=:;;9=;=>8=8====>
@ATNG8:04814:02860
GATGGTAGAGTATCATGTGTATCTCCAGAAGATCAGGAACTCTAGAAGAATTCAGATTTTTAACACGAGAGTAAACGTAAAAAGAAGGTTTTACAAGACTCACGTTAACATTATTGCAGCAGTACGCACACAATCGAAGCGCATTAAGGATGGCTAGTGTAACTAGCAAGAATACCACGAAAGCAAGAAAAAGAAGTACGCTATTAACTATTAACGTACCTGTCTCTTCCGAAACGAATGAGTACACATCGTCGTGTCGTGCTACCATCGAATGAGGTTAGTCT
+
999;:<?ABBA<DFEEBACBB:9:B?ABB@<;;DCC>B>@@@BBAB>99455:<=@@===+=8==@<;696?>?4=666===+;;6;=@@@2BBDAEBBCBBABC?A?B??=?A?ACCBCBBBCBCCCCBCD@CB@@<@@@@@A>A?B?BBC@BCCCBABC@CBBDAA?BC@BBB=AACDD<A::63;;;<1BC@CCCCBCBBB>A<@BCB=B?ABA@@<AA@A@A@=@=???:?BC?ABBB???AAAABB@@@BAA@CAAABCB?BCBAA=@B99596::::<
@ATNG8:04814:02878
GATGGTAGGCGTGTGAGAGTCTGCCCAGAAGATCAGGAACTCTAGAAGAATTCAGATTTTTAACACGAGAGTAAACGTAAAAAGAAGGTTTTACAAGACTCACGTTAACAATATTGCAGCAGTACGCACACAATCGAAGCGCAGTAAGGATGGCTAGTGTAACTAGCAAGAATACCACGAAGCAAGAAAAAGAAGTACGCTATTAACTATTAACGTACCTGTCTCTTCCGAAACGATGAGTACGATGAGATCTCGTGTGCTACCATCGAATGAGGTTAGTCCT
+
CBBC?CBC?B@<555:549==@?@D?BBB@CBCDCB@D6;;@;::A<@A@D?BAAAABBB3B?BBBABB:99>>6<<77777$394;6>>>188<7;88>=@?@=8=9>>:>;<+///566579>58877997;799<8;9A>><=8;6;9=9>??>@>?A49659==<@@<?@A54/>>7//.433333'22+26222::9=4<2559949:>>?;;7;;;;=>=;>=@<<6<00000967788:988:222877----4660688<;7756/38353..(.
@ATNG8:04814:02897
GATGGTAGTGTGTCTCTGAGAGTAGTACTCATTCGTTTCGGAAGGGACAGGTACGTTAATAGTTAATAGCGTACTTCTTTTTCTTGCTTTCGTGGTATTCTTGCTAGTTACACTAGCCATCCTTACTGCGCTTCGATTGTGTGCGTACTGCTGCAATATTGTTAACGTGAGTCTTGTAAAACCTTCTTTTTACGTTTACTCTCGTGTTAAAAATCTGAATTCTTCTAGAGTTCCTGATCTTCTGGACAGAGTGTGCAGATACTACCATCGAATGAGGTTAGTCT
+
<<:;=ABBA@BBBCCBBFGCDCCBBBBCCCBB@BBBB<BB@B?BC=CBDD@BBBBB>B@CECB@C?ABBBCCFEE@CDDDD5CD@BBCC?CFGIAIEC@CD<;;BDCC@BCCCBABB>ABB>B>@@BBBCBB?BBBB@BBBBAABBBBBBCBBB@<>>>=CD=C;??@@@@B@@;@CCDD;F<A;>>AAA/AA9990666///=9:==DFDC.<;;;>9>:<=7<>>B::;;>;??=>>>178:49?A>>>=;:;@@@@???@@@<@???B<>>>>;>=>>>@@
@ATNG8:04818:02880
GATGGTAGGTGCACATGAGTGTATCCAGAAGATCAGGAACTCTAGAAGAATTCAGATTTTTAACACGAGAGTAAACGTAAAAAGAAGGTTTTACAAGACTCACGTTAACAATATTGCAGCAGTACGCACACAATCGAAGCGCAGTAAGGATGGCTAGTGTAACTAGCAAGAATACCACGAAAAGCAAGAAAAAAGAAGTACGCTATTAACTATTAACGTACCTGTCTCTTCCGAAACGATGAGTACGATGAGAGAGCTCTCTCTACATCGAATGAGGTTAGTCT
+
56,-(,,,(,,-779999;;5555949<<5::::::7=20000///)/:6=9=@>>>>==)9.555556:9:AA80//<:::(//*/)///&//47:555:;;:?;==>;177<8;<>7:9CCECDCCCCCC@CC;;8;BBBBBBC>A>@00-0@>>A?CC?BB??>D?@@<?A@:>==>==2=9939>>?@@'@A9>>AA@@B??>?>>=>>:>:=@AAB?BBA@@@?5;7:;?;>::99:??AAA::98?=;;8;;=?@AAAA@AB978?;:;C=B<>BA@@
@ATNG8:04829:02864
GATGGTAGATATATGCACGCTCTACCAGAAGATCAGGAACTCTAGAAGAATTCAGATTTTTAACACGAGAGTAAACGTAAAAAGAAGGTTTTACAAGACTCACGTTAACAATATTGCAGCAGTACGCACACAATCGAAGCGCAGTAAGGATGGCTAGTGTAACTAGCAAGAATACCACGAAAGCAAGAAAAAGAAGTACGCTATTAACTATTAACGTACCTGTCTCTTCCGAAACGAATGAGTACTACTCTCAGAGACACACTAATCGTATGAGGTTAGTCT
+
AAAC@CCBBBBBCCBCCCCCCCCBB?ABB@CCCCCC@C@BBCCCCA>AB?B?BBBBBBBB3B@CBAAACCCBAB9A?9::::.:C?C=BBB;BBC@CAABDDBBA@C@CC@CCC=@@BCCBBADCCCCCCBC@CCBB?BBBBBBBB?CAC@@?@CCCCCCC?CCCBCA?CD@?>>588>>>6>>?=ABDDC/BC@C???ACBBB?B@?@>>;><?@CCC@C@A@BAA<@>?DD>BAA>ABBECCDAABBBBBBBBBBBBBCBBB?B@@CCCCCA?C@DCCAA
@ATNG8:04829:02877
GATGGTAGGAGACACGTCGCACACGTACTCATTCGTTTCGGAAGAGACAGGTACGTTAATAGTTAATAGCGTACTTCTTTTCTTGCTTTCGTGGTATTCTTGCTAGTTACACTAGCCATCCTTACTGCGCTTCGATTGTGTGCGTACTGCTGCAATATTGTTAACGTGAGTCTTGTAAAACCTTCTTTTTACGTTTACTCTCGTGTTAAAAATCTGAATTCTTCTAGAGTTCCTGATCTTCTGGTGTCGTCTATCATGTACTACCATCGAATGAGGTTAGTCT
+
::77;=8=6?BABBBBBBCCC:;;@@A@@C<<5<;:;0;A5;4;A@BB;<:;DCBC?@=@A@@>?@BCDDDBBA@=?=@=6@@<@>?@:@A>?59:A?@@??>?B@@>ACBBACCB=>>A<A=AA?>>>AA=A;>;:>>>>@A=>>>A>>>@@@::;;=AB=A<A@@@@A@<=9===AA6A:=9==;<<.<>@AA8>>>>==>9;;7====+=888=9=9;:7:@@C>>==A=@??@@A;@@A;888AA<888==>>AA@A@>>:>=<<>:>>??9?6:9=>A
@ATNG8:04830:02892
GATGGTAGTGATACAGATCAGACACCAGAAGATCAGGAACTCTAGAAGAATTCAGATTTTTAACACGAGAGTAAACGTAAAAAAGAAGGTTTTACAAGACTCACGTTAACAATATTGCAGCAGTACGCACACAATCGAAGCGCAGTAAGGATGGCTAGTGTAACTAGCAAGAATACCACGAAAAGCAAGAAAAAAGAAGTACGCTATTAACTATTAACGTACCTGTCTCTTCCGAAACGAATGAGTACTGCGTCTCACTCTCGCCTACCATCGAATGAGGTTAGTCT
+
>BCB@CCBBBBBCCCCBBCBCCB;;.555.5?@;;68=8<@<;:5>99?7?=??=;8889)828?@AA?<=787*33444444#44.4.444&5995;<<BIGCBB@D@DC@CAA@BBCBBBBBCCCCCCCBD@FC@@?@BBBCCBA?B@C@@?@CCCBBCC?BBBBAA=995:A?9>>8888*98819999::%:>;>@@@BBDED>;88;==<?<?@CCD@BAAA@BC?C?CBD>D::8:A@@@BBBBBCCDDBCA@BCABB@BBB@CBBBC@BBCB@C?BBB@A
@ATNG8:04831:02884
GATGGTAGTCTCAGATAGTCTATAGTACTCATTCGTTTCGGAAGAGACAGGTACGTTAATAGTTAATAGCGTACTTCTTTTTCTTGCTTTTCGTGGTATTCTTGCTAGTTACACTAGCCATCCTTACTGCGCTTCGATTGTGTGCGTACTGCTGCAATATTGTTAACGTGAGTCTTGTAAAACCTTCTTTTTTACGTTTACTCTCGTGTTAAAAATCTGAATTCTTCTAGAGTTCCTGATCTTCTGGTATGACTAGTGTACTACTACCATCGAATGAGGTTAGTCT
+
>:959>>BA@@CCCCCCCBBCCCBBBCBBC@@=@BBC=CE@C@CCCCCCC@CBCBC@JGDABA7:6;CAA@AAAB5:;;;;);?9<4:9:&945<8=?A@CC@CBCCCCABBBDCCCD>BAB@D@DCCCCCBB?BCBB@CCCCDCBBBBAABBBBB@CBC?BD?A=@@A@CDIBB?B@@@@7A>A=@AAAAA'@@@@@;@@AAAACEDF@CCDD5C;;<A?A?CB@AA@@@@B?B?@@@BBB?BBC@CCCCCCCCCCCBCCCBBBDD@@@@BD?BBAD@C@CBA??
@ATNG8:04840:02896
GATGGTAGGCGACATACATACGCGCCAGAAGACAGGAACTCTAGAAGAATTCAGATTTTTAACACGAGAGTAAACTTAAAAAGAAGGTTTTACAAGACTCACGTTAACAATATTGCAGCAGCACGCACACAATCGAAGCGCAGTAAGGATGGCTAGTGTAACTAGCAAGAATACCACGAAAAGCAAGAAAGAAGTACGCTATTAACTATTAACGTACCTGTCTCTTCCGAAACGAATGAGTACGAGAGAGCACACGTGTCTACCATCGATGGATCTGAGTCT
+
CCCA?CCC@C9;;BBBBCAAACCCC?BBB@DDCCC?C>BBCCCCB@BB@B@CCCBBBBB3B@BBBAA@CCCCD>BA=@@??.@A=A=AAB8BCC@BBAA?>>7759?BB@CCC>A@@@<=@>@@A@@?;;;<AAAA;?>@>@@@>:>;>;;7;;;=@A@>9>>??=?<AA<@@A6<<8885&2660555,25,5;;;DB>??<A;@>;;7;<<>>@@<@@@B=>>=B;@@@9=??<???A997>>@AADDBA:;;>>=@AA<<4:9<:::A<AAA>??A>>>
@ATNG8:04841:02881
GATGGTAGACACGTGTGCTCTCTCGTACTCATTCGTTTCGGAAGAGACAGGTACGTTAATAGTTAATAGCGTACTTCTTTTTCTTGCTTTCGTGGTATTCTTGCTAGTTACACTAGCCATCCTTACTGCGCTTCGTTTGTGTGCGTACTGCTGCAATATTGTTAACGTGAGTCTTGTAAAACCTTCTTTTTACGTTTACTCTCGTGTTAAAAATCTGAATTCTTCTAGAGTTCCTGATCTTCTGGACGACGCGCACTGACACTACCATCGAATGAGGTTAGTCT
+
>>><;CCCBCC@@ACAAAGGCCBBBBBB;;<D?B@@@;@C?C@BBCCBBB>ABBBC?B@BCCC@B?BBBBBBBBB@BCCCB1BA=A7782:AAA>A@?<@C599BBED?BABA@ABB<?>>8=9=>>@;;;@=BBBB7;;>>@BBA@@AAA@?@@<>>><?D9>;?A>>?AAAA;@@@@@1?494:=@AA/@AAAA7====AAADCC;?A?A/A667C<><=A=AA?AAAA=A<AAAAA?9999699///;;9:9///==>AA=<8::;;@:;;;@>E===>;;
@ATNG8:04842:02885
GATGGTAGGCGACATACATACGCGCCAGAAGATCAGGAACTCTAGAAGAATTCAGATTTTTAACACGAGAGTAAACGTAAAAAGAAGGTTTTACAAGACTCACGTTAACAATATTGCAGCAGTACGCACACAATCGAAGCGCAGTAAGGATGGCTAGTGTAACTAGCAAGAATACCACGAAAGCAAGAAAAAAGAAGTACGCTATTAACTATTAACGTACCTGTCTCTTCCGAAACGAATGAGTACGAGAGTCAGAGCAGAGCTACCATCGAATGAGTTTAGTCT
+
545<9=@B?D<5665=<BAAABBED?@ACABBAB;;7;>BABBCBA>AA?A@;::@BBBB1CACCCCCCCCAAA;AB;;;;;*;A>A=@A@4@CC=B;;;;:?;;2;<;;298?5:;==CDBBBCEDBBBBB=AA@A>@CD>>>00*/4:/646@@BBCBA?AAA@AB@;:8:A@<@>=;;3;;75778899%9?<?A@BBBBBB?C?AA::499;;ABC?@;;;BBA?A<=><5:00+000>?BBBBBBBBAB@BABBBBBBCBB>999==;9;;>?A9@@AAA
@ATNG8:04800:02925
GATGGTAGTGATACAGATCAGACACCAGAAGATCAGGAACTCTAGAAGAATTCAGATTTTTAACACGAGAGTAAACGTAAAAAGAAGGTTTTACAAGACTCACGTTAACAATATTGCAGCAGTACGCACACAATCGAAGCGCAGTAAGGATGGCTAGTGTAACTAGCAAGAATACCACGAAAGCAAGAAAAAAGAAGTACGCTATTAACTATTAACGTACCTGTCTCTTCCGAAACGAATGAGTACGAGAGTCAGAGCAGAGCTACCATCGATTGAGGTTAGTCT
+
BC?;=?BB@BCCCBBCCCCCCCBBC@CCD?CCCDBB@B@BCCDBBB>BB?B@BBB>>>>?+88BBAACCCBBBB=BABCDDD2DD@B>AAA9ABB@CBBBCCDCC?C@CB?@@@;@@BCCCCCCCCFDC@@B?CCCB@B???ABBB>BACCC?BBBCCCCC@AAABAA=AC=@@A;??BBA;@?=9999999%9A>A9:9BA???<?;?ADD3838>AAB?BBAAAAB>@=???9?CC>BBBBBCCCBBBBBBBBBBBBBBBABCD?AA>>>>:B::7:=@AABA
@ATNG8:04802:02927
GATGGTAGACATATCGTACTCTCTGTACTCATTCGTTTCGGAAGAGACAGGTACGTTAATAGTTAATAGCGTACTTCTTTTTCTTGCTTTCGTGGTATTCTTGCTAGTTACACTAGCCATCCTTACTGCGCTTCGATTGTGTGCGTACTGCTGCAATATTGTTAACGTGAGTCTTGTAAAACCTTCTTTTTACGTTTACTCTCGTGTTAAAAATCTGAATTCTTCTAGAGTTCCTGATCTTCTGGTGTCGTCTATCATGTACTACCATCGAATGAGGTTAGTCT
+
::<<@CDBBBCCBBBDDCCCCBBBDEBCDDA@=@?>>8@A=@>ACCCCBB?CCAAC?C@BBBB@C>A?ABCCD@@=???<?.=@8A==>9=77:?B??<?C>??>BCD@AAA@@>@@9==>=C=AA>>=?=A<ADDC6:899<<=>?@@@@>>>>7::><@?<?:>==BBBBBB<>;;;;/;:>:88888(9>888)8:<;;;C>?>:>?>>/>???B=@<?@<@@@@AAA=B<AA>>>><>??=:66==9666=99>AAAAA@@<???AA;>=::5:8<>A=>
@ATNG8:04805:02918
GATGGTAGAGTACAGTGTAGTAGACCAGAAGATCAGGAACTCTAGAAGAATTCAGATTTTTAACACGAGAGTAAACGTAAAAAGAAGGTTTTACAAGACTCACGTTAACAATATTGCAGCAGTACGCACACAATCGAAGCGCAGTAAGGATGGCTAGTGTAACTAGCAAGAATACCACGAAAGCAAGAAAAACGAAGTTACGCTATTAACTATTAACGTACCTGTCTCTTCCGAAACGAATGAGTACACATCGTCGTGTCGTGCTACCATCGAAATGAGGTTAGTCT
+
:;;43999=?995555566=?>>>C@CHGAECCBBB>B>BBBBBAA>::49<@@?87889(8:=879?>>>=?C9>=99449$9@;A>AFG9DCC?AACBBBBDC=@<@@;;;97;998@BB@9:9BB@9:9;@999<@@@AABBD@DAB;;9<@??;:8?8<=@887;9:8???>@<@BC6?==5/////'/0=50/)/:=:9:@;A;A;;748266@@@=ABA@??B?B>AAC<AAA=>?>??@AAA:9:AAA???8477777773333333(39<<8>;??777
@ATNG8:04805:02936
GATGGTAGGCGTGTGAGAGTCTGCCCAGAAGATCAGGAACTCTAGAAGAATTCAGATTTTAACACGAGAGTAAACGTAAAAGAAGGTTTACAAGACTCACGTTAACAATATTGCAGCAGTACGCACGCAATCGAAGCGCAGTAAGGATGGCTAGTGTAACTTGCAAGAATACCACGAAGCAAGAAAAAGAAGTACGCTATTAACTATTAACGTACCTGTCTCTTCCGAAACGAATGAGTACTATGTAGAGCTCTATACTACCATCGAATGAGGTTAGTCT
+
EE;::;;A@BBCCDDECCB;;;;94)5A<?BCAABFADFBBBDBBA?BB?B=BBA;;;;.:=?<???<>>999)8<>@AA4?@8<299+79<6@BBBCBB??<?=AA<A;;7:?A??;;;BBAA>>>AA=A@@@<@@@?@@7638=AAC?CC@AABCC@>>;>>A<AA4>>=8==994:?@;@BBBB/??;?888;===?:=8=>>>8=8=;:;;9>====>>8=8=@?8@BB?AAAA???BA>=ABCBBBB999BACA==8;;AAA;:::A=A=@@@=>
@ATNG8:04812:02948
GATGGTAGGCGACATACATACGCGCCAGAAGATCAGGAACTCTAGAAGAATTCAGATTTTTAACACGAGAGTAAACGTAAAAAGAAGGTTTTACAAGACTCACGTTAACAATATTGCAGCAGTACGCACACAATCGAAGCGCAGTAAGGATGGCTAGTGTAACTAGCAAGAATACCACGAAAGCAAGAAAAAAGAAGTACGCTATTAACTATTAACGTACCTGTCTCTTCCGAAACGAATGAGTACAGAGAGTACGATATGTCTACCATCGAATGAGGTTAGTCT
+
CBBB?@CA@C9;;CCCCBCBCBBBB9;;B@BEDBBB<@<@AABBBB?BB@C@BBBABDDD3C?CDCCCBBBCBC=DBBBEEE5CB@B?CCC<CCCADBBBCCC::;;@CB?CBA?ACBBCCCCCBBBBCBCBACDCB@BBBBBBBC?C?EA@=@BBBBCCC@BABBCB@BB@989377777):::3::9:::%0;:90/0>?CBB?B?BB@@<A<AACCC@CDBBBBB@C>AAC;@?C=???BBBAAACBBAAACDCDCDCAA@@@>BCA@<9:::A<A<AA===
@ATNG8:04813:02919
GATGGTAGGACGAGCGTCTGAGAGGTACTCATTCAGTTTCGGAAGAGACAGGTACGTTTAATAGTTAATAGCGTAACTTCTTTTTTCTTTGCTTTCGTGGTATTCTTGCTTAGTTACACTAGCCATCCTTACTGCGCTTCGATTGTGTGCGTACTGCTGCAAATTGTTAACGTGAGTCTTGTAAAACCTTCTTTTTACGTTTAACTCTCGTGTTAAAAATCTTGAATTCTTCTAGAGTTCCTGATCTTCTGGGCAGACTCTCACACACCTACCATGAATGAGGTTACGTCT
+
;?EE?BB@=<4444444:<<<@@A69959@55.55555)59.5.599:<=<9;;;@BA/847:::+0,0;;7=>:8==9===<<<%98803338099=<7=65.5;)///)/778099<;?>@=@>::=3???<>==>*0/793=<<;;;<<<555554:::(505;:>:>==<;;><:5:4444&46:5;;D>C+>9:::(3-39;:::?BB=@@:9'93/(/:(/(/60688:=::5:5885789,22770788......5566771667+2222.5888,2,222666
@ATNG8:04813:02943
GATGGTAGTCTCAGATAGTCTATAGTACTCATTCGTTTCGGAAGAGACAGGTACGTTAATAGTTAATAGCGTACTTCTTTTTCTTGCTTTCGTGGTATTCTTGCTAGTTACACTAGCCATCCTTACTGCGCTTCGATTGTGTGCGTACTGCTGCAATATTGTTAACGTGAGTCTTGTAAAACCTTCTTTTTACGTTTACTCTCGTGTTAAAAATCTGAATTCTTCTAGAGTTCCTGATCTTCTGGACGACGCGCACTGACACTACCATCGAATGAGGTTAGTCT
+
5:<<:=BCBCDCCCCCCAAABCDDDDBBBBBB?A@@C=CC@D@CCBBBCD@CCA@B?CABBCA<B?BCBCBBBBB?BADDD3CC:;9BA;@AAA=AAA=AD;;;CCCC@CCDCBBBD>BBD?C?CCDFBBBB?BCCD?EBAACCCCBCBBBBBBC?BBB@CD>A>ABBBBCCCC?BBBBB9B>B<;;:;:*;BBCC;;;FCCCCCCC@CCDC5CBBBD@D@DD@BABCCBA=A@CCCDBC>@@C@CD999CCCCBBBCDCBBBDD?BBCCC?@@@B?CADDAAA
@ATNG8:04815:02936
GATGGTAGTATCTGCACACTCTGTCCAGAAGATCAGGAACTCTAGAAGAATTCAGATTTTTAACACGAGAGTAAACGTAAAAAGAAGGTTTTACAAGACTCACGTTAACAATATTGCAGCAGTACGCACACAATCGAAGCGCAGTAAGGATGGCTAGTGTAACTAGCAAGAATACCACGAAAAGCAAGAAAAAAGAAGTACGCTATTAACTATTAACGTACCTGTCTCTTCCGAAACGATGAGTACTATAGACTATCTGAGACTACCATCGAATGAGGTTAGTCT
+
@A@><@>:455?:66??DCC>>>6645?B9666<<=5;7;;?@@?D?@@=@=AA???CCC3C?DEEBCBA???A;9:<CCCC5BB?B:@@@6::B?BBCBCBA;;8;8;D@DCC?CBCBBBHCCCCCCBA@@?CA@A?ABACCC@A=A@D;;;;DBDBCCC?BADCCC@CC?ABB?AB::::+:>=9:::999%9A?B?>@BBBA>:>;>;=>=K<?>AA@?B;;;B@A<<;;@@8@000::>ABBBBBAAACCCBBAAAAAC@@@@CCCBB??:::;=:@BDAA
@ATNG8:04818:02954
GATGGTAGGTGCACATGAGTGTATCCAGAAGATCAGGAACTCTAGAAGAATTCAGATTTTTTAACACGAGAGTAAACGTAAAAAGAAGGTTTTACAAGACTCACGTTAACAATATTGCAGCAGTACGCACACATTCGAAGCGCAGTAAGGATGGCTAGTGTAACTAGCAAGAATACCACGAAAGCAAGAAAAAAGAAGTACGCTATTAACTATTAACGTACCTGTCTCTTCCGAAACGAATGAGTACGATGAGAGAGCTCTCTCTACCATCGAATGAGGTTAGTCT
+
:;:57==>=@:;5555AB@;996@<7<<<:>>==@?9?8><<=>@@>BC@C=@;;999944#47;556>666;;?4<<;;;;;*;>:><@@G2=<?;@4444:::<9:6::5://)//69;==<<;;@ACCCBB?AA@;9;;?;9:;6;=A;;7;A@@@@@A=AAA>??9??9???<>ABCD<@>=8777878$7<8??@?A@@AA=A?A>>><>=;9BA@=@@9999?8=.44:0444.4::9>==BA887B@?>AA?777BBBCA=:....)-68=<A9;>000
@ATNG8:04819:02919
GATGGTAGTGTGTCTCTGAGAGTAGTACTCATTCGTTTCGGAAGAGACAGGTACGTTAATAGTTAATAGCGTACTTCTTTTTCTTGCTTTCGTGGTATTCTTGCTAGTTACACTAGCCATCCTTACTGCGCTTCGATTGTGTGCGTACTGCTGCAATATTGTTAACGTGAGTCTTGTAAAACCTTCTTTTTACGTTTACTCTCGTGTTAAAAATCTGAATTCTTCTAGAGTTCCTGATCTTCTGGTAGAGCGTACATATATCTACCATCGAATGAGGTTAGTCT
+
C@@B?C<@CCDBBB;666;;?AAACCB@@@@A=@AAE>DD?C?CCBBBBB>ABEAA?B@BBBB=A=ABCCCBAAD?CBDFC3;;;:BDD=CAA@<AAB>CC:<;:CBC@BCGCHGCE?B@C@D@EECCCCBB>BBBB@CCDCBBB;;;@A;;;;B@DBB?@@=@=BBB@@ACGI@CCCDD;B>B=;;;;;*;CA@@;@ABBBCBBBB?BCCC5CAABCAC@CC@BBBCCBB@B?BB@@@A>;;;?BCCCCB;;;@@BBBDEC@AB>B@A@B?DBCB>A>BECAA
@ATNG8:04821:02911
GATGGTAGGTGCACATGAGTGTATCCAGAAGATCAGGAACTCTAGAAGAATTCAGATTTTTAACACGAGAGTAAACGTAAAAAGAAGGTTTTACAAGACTCACGTTAACAATATTGCAGCAGTACGCACACAATCGAAGCGCAGTAAGGATGGCTAGTGTAACTAGCAAGAATACCACGAAAGCAAGAAAAAGAAGTACGCTATTAACTATTAACGTACCTGTCTCTTCCGAAACGAATGAGTACCTCTCAGACGCTCGTCCTACCATCGAATGAGGTTAGTCT
+
884526>>:=B=BCCBBBGICCCCC@BBC@CCDDBB=A?ABDCCCC?BB?C@CBAAADDD5CAG;;;;;BBBBC=AAACCCC1CF@C@BCC;CCD@DBB9;:;;;>A>AA?CCB?BBCDCCBBBCCCDCCB@>@DBB<;:;AAAAB>B>B@@<@BBBBBBC@DCEBBB>BA?A@@9>>;=;3?>>;>@@@@2AC@CBAABBCCB?B?@@@@7<7;?CCCACCBBBBB=@?ACD=DBB@AAACB??=@FCBBB?:;000@@@=@CC?A????;;99:*/*/B<@@
@ATNG8:04821:02919
GATGGTAGCACGACACGACGATGTGTACTCATTCGTTTCGGAAGAGACAGGTACGTTAATAGTTAATATCGTACTTCTTTTCTTGCTTTCGTGGTATTCTTGCTAGTTACACTAGCCATCCTTACTGCGCTTCGATTGTGTGCGTACTGCTGCAATATTGTTAACGTGAGTCTTGTAAACCTTCTTTTACGTTTACTCTCGTGTTAAAAATCTTGAATTCTTCTAGAGTTCCTGATCTTCTGGAGATACACATTGTTACTCTACCATCGAATGAGGTTAGTCT
+
5;B>:>CD@;66<=@@0000//:=ABBCCCBB@BCCD>CC?C?BBCCCCC@CCCCC?B@BBCC?C>A@???AAAA;::99-:933333(3;9;>B??;@?000:==>8:=<??ADB?97:?B?BBBAA999?BA>><=>A8:;B??>=>A@@@A<8788=A6=9=B86779;;636=<*/).43333)37222)2588;:9;7<4;996)688377,3,33,3988>=C>A;;799/>0686(-----27789,25+2599=<>;CA5656///.(.2555>;
@ATNG8:04822:02957
GATGGTAGTATATCGCGTCGCTATCCAGAAGATCAGGAACTCTAGAAGAATTCAGATTTTTAACACGAGAGTAAACGTAAAAAGAAGGTTTTACAAGACTCACGTTATCAATATTGCAGCAGTACGCACACAATCGAAGCGCAGTAAGGATGGCTAGTGTAACTAGCAAGAATACCACGAAAGCAAGAAAAAGAAGTACGCTATTAACTATTAACGTACCTGTCTCTTCCGAAACGAATGAGTACACACTCTCATATGACACTAATCGAATGAGGTTAGTCT
+
CCCC?BBBAAABBBBCBBBCBBCDKAEBB>BCCCBB>B?BBDCCCB@CC@C@BBBBBBBB5B?BBBBBBBBDEF>A?@ABBA0AA>B@CCC;BDC@CBCCECBBB?@@CB@CCC?BBBDDCCCCCCCCCCCE@??@@?AABBBBAA=B?B;:;;DCGCBBB@CBBCCC@BB?BBB<@@:::,7<;89999:.8A<A9:9BFEBB:=:>>>?:=9=@BAA=ABBAABB?A>@@@9@??;@ABBCCAAAACCBBBBBBBBBBCCBB?AC9979??C@C?BCC@A
@ATNG8:04823:02959
GATGGTAGCACGACACGACGATGTGTACTCATTCGTTTCGGAAGAGACAGGTACGTTAATAGTTAATAGCGTACTTCTTTTTCTTGCTTTCGTGGTATTCTTGCTAGTTACACTAGCCATCCTTACTGCGCTTCGATTGTGTGCGTACTGCTGCAATATTGTTAACGTGAGTCTTGTAAAACCTTCTTTTTACGTTTACTCTCGTGTTAAAAATCTGAATTCTTCTAGAGTTCCTGATCTTCTGGAGATACACATGATACTCTACCATCGAATGAGGTTAGTCT
+
AA@<?ACC@@??A@@@B@A<66=ABBCCCDCC?CGGG>BB?B@CBBBCCC@CCCBB@B@CCCD?B?BBABBBBBB?CBCCC3BB>A<;?8?88:?BBCABA<??ABBB?C@@@CCCC>C@A<A=>?=A;;;=;?ABA588??A>>>==@@@>>;A=8::<??;?<@ACA>>=AA=A??@?3?5:7:@@@@/@D<==7=?????=:;;6;;;<+=>>?B=A=AB=@?>>>AB=B<AA>>>>;>>>:>????@??@?>AAAA@>@>@9==<AA:566A8<8>@@??
@ATNG8:04828:02925
GATGGTAGCATCATGCATATCTCACCAGAAGATCAGGAACTCTAGAAGAATTCAGATTTTTAACACGAGAGTAAACGTAAAAAGAAGGTTTTACAAGACTCACGTTAACAATATTGCAGCAGTACGCACACAATCGAAGCGCAGTAAGGATGGCTAGTGTAACTAGCGAGAATACCACGAAAGCAAGAAAAAAGAAGTACTCTATTAACTATTAACGTACCTGTCTCTTCCGAAACGAATGAGTACTATGTAGAGCTCTATACTACCATCGAATGAGGTTAGTCT
+
AABC@CBBBCCCC@AACCCDCDDCB?BCD@CCCBAA>B?AABAAAC?AB?C?BBBBBBBB3B>BBAABBCB@@@8<<?AAAA2@@<@?BBB;BBB?BBBCCCCB@@C@DD@CDD=@ABBBCCCCCCEEEDCCACCAA<@AB@BBAA>AACAB@BCDBCCCC?CCBBBCBAA>ABB399999*9=<;9:::::%9>;?:7:CBBB?<@<ABAA<A=@@@@A<A6658<<8<====8===:;;;@F@A@A=>=BCBB@BBBBABBC@@5::AAA;<<<>:@;CA>;;
@ATNG8:04828:02928
GATGGTAGATATATGCACGCTCTACCAGAAGATCAGGAACTCTAGAAGAATTCAGATTTTTAACACGAGAGTAAACGTAAAAAGAAGGTTTTACAAGACTCACGTTAACAATATTGCAGCAGTACGCACACAATCGAAGCGCAGTAAGGATGGCTAGTGTAACTAGCAAGAATACCACGAAAGCAAGAAAAAGAAGTACGCTATTAACTATTAACGTACCTGTCTCTTCCGAAACGAATGAGTACTACTCTCAGAGACACACTACCATCGAATGAGGTTAGTCT
+
CBAA?BBBBCCCC@AAEBCBBCCCC@CDC?DCCAAB=@=@CDCBBA@CB?B???AAABBB1B@BBB==?DEBBB>>>@CDCD5BA=@5;;;.;BB=BBCCCCDDD?B?CC@DCB<??CCCCDCCCCCCCCCE@CB??>@BBABBA@<@?B@?>@CBBBCCD@BCABBB???<?BB<@@999+9>@;::999(9@?BBBBBAA??4818=>>6;6:=B@A=@@@@BBB@C@CCC>FAA>@A@BBCBAABAAACCCBBABCCCDDBB?A???D<>BAC@B@BBBBB
@ATNG8:04828:02933
GATGGTAGCACGACACGACGATGTGTACTCATTCGTTTCGGAAGAGACAGGTACGTTAATAGTTAATAGCGTACTTCTTTTTCTTGCTTTCGTGGTATTCTTGCTAGTTACACTAGCCATCCTTACTGCGCTTCGATTGTGTGCGTACTGCTGCAATATTGTTAACGTGAGTCTTGTAAAACCTTCTTTTTTACGTTTACTCTCGTGTTAAAAATCTGAATTCTTCTAGAGTTCCTGATCTTCTGGGATGTGTGCGCAGTGCCTACCATCGAATGAGGTTAGTCT
+
::;;@AA@BBABBC@@=><0////;DDHCCBB@BCCD>CC@C@CDDDDBC?CCCBB?B@DBBA?A@CBBBCCCA?<999:9$3717779*9=<@>ACD?AA<>>AA>>>>BBBCAAA>BAA9=7=??A??;;5<C@@8<<>>>>>>@A>>@;;;?:>@?<AA=A9====>AAAA8>>AAA5A>E;::9977&7=;;;1866///@>>@5;;;:+7;<=A<A;@@;@AAA@==:=<AA@@==:89==4=///<98:;:?@ABC<>>?:=;;;;4;=>A=A=@???;
@ATNG8:04831:02935
GATGGTAGGACGAGCGTCTGAGAGGTACTCTATTCTGGTTTCGGAAGAGACAGGTACGTTAATTAAGTTAATAGCTGTACTTCTTTTTCTTGCTTTCGTGGTATCTTGCTAGTTACACTAGCCATCCTTACTGCGCTTCGATTGTGTGCGTACTGCTGCAATATTGTTAACGTGAGTCTTGTAAAACCTTCTTTTTACGTTTAACTCTCGTGTTAAAAATCTGAATTCTTCTAGAGTTCCTGATCTTCTGGGCAGACTCTCACACGCCTACATCGAATGAGGTTAGTCT
+
777:6<:@;@>9=9445<=<>CBA==00/////)///)/7.//)/)/7///9:7<::77)/)/)/)/94:4<:3/////663/////$/3499;=2;4//38/,,5(,,-8895;8////::177>7;5>666;<::7;5557=><;;;<<<A>>>94:?4:9929>:=:>?999>95526;@@@2@<=8;;999(99555)5.55599////)/;;;$//7;;5<7<<7;>D@>99492:9:<?>;9:9D=BB@B?@@@@>@>@@@9=>>>>?CC=BB@@;?<@BCE:
@ATNG8:04832:02943
GATGGTAGGCGAGAGTGAGACGCAGTACTCATTCGTTTCGGAAGAGACAGGTACGTTAATAGTTAATAGCGTACTTCTTTTTCTTGCTTTCGTGGTATTCTTGCTAGTTACACTAGCCATCCTTACTGCGCTTCGATTGTGTGCGTACTGCTGCAATATTGTTAACGTGAGTCTTGTAAAACCTTCTTTTTACGTTTACTCTCGTGTTAAAAATCTGAATTCTTCTAGAGTTCCTGATCTTCTGGTGTCGTCTATCATGTACTACCATCGAATGAGGGTTTAGTCT
+
>>@<?BCB?BB@@AA@GLDCCCCCDDDCCCBB?BBAA=BB?C?BBBCBBB@CDBBB?C?BBCC>B?BBBBCCCBB?BCCCC3BB?A99:28@@A8:9C?BB?@??BBB?BBBBDCAA<AAA;>:>>>@@AAA<A>>>677A>===AAAAAA>>>A::;;;>B<?<?@A@@@>>><>>?BC;D=B=@@@@@/==:;;3;?B@@@@<=<18988(5=<=A<B=AA;@@AA;;;<A=AA>>;;66:=6///=@>67;;;??==>@@==:>>?AA;>>:::)//(/9932
@ATNG8:04837:02955
GATGGTAGAGAGAGCTCTCTCATCGTACTCATTCGTTTCTGAAGAGACAGGTACGTTAATAGTTAATAGCGTACTTCTTTTTCTTGCTTTCGTGGTATTCTTGCTAGTTACACTAGCCATCCTTACTGCGCTTCGATTGTGTGCGTACTGCTGCAATATTGTTAACGTGAGTCTTGTAAAACCTTCTTTTTACGTTTACTCTCGTGTTAAAAATCTGAATTCTTCTAGAGTTCCTGATCTTCTGGATATGAGTGACTCGTGCTACCATCGAATGAGGTTAGTCT
+
9:@<9=CBBBCCCCCBCBBBCICCCBAA@C;::9BDE>CBBB?CCDDDBB?BBBAB?B?CCCA?C?B??>BBBDC@BBBBB1BB>BABC>B=AA?AAC@BC?AABDCCADCCBCCCC?BCC@C?CCDDBBAE@CCED>@@BAAACBCCCCGBBAB@BBB@BB?B@CCBBBBBBB@BBCCC;B=?>;;:::*:A?BA=BBBBCECBCCBCCEC2BAAAC@CBCC@CCCCC@@>@?BCBCBCA@?@@BBBCCCCCDAAACCBBBCCD@BBBBB????B?B?BBCAA
@ATNG8:04839:02933
GATGGTAGTGTCATATGAGAGTGTGTACTCATTCGTTTCGGAAGAGACAGGTACGTTAATAGTTAATAGCGTACTTCTTTTTCTTGCTTTCGTGGTATTCTTGCTAGTTACACTAGCCATCCTTACTGCGCTTCGATTGTGTGCGTACTGCCGCAATATTGTTAACGTGAGTCTTGTAAAACCTTCTTTTTACGTTTACTCTCGTGTTAAAAATCTGAATTCTTCTAGAGTTCCTGATCTTCTGGGATGTGTGCGCAGTGCCTACCATCGAATGAGGTTAGTCT
+
DDCB?BDBBBBBBCFDDBBBCCBBBCCCCC::6;@?@8AA=A=@BCCCHFACCCBC@C@CCCC@CABBCDBBBDB=:::::*;G@BCBE>CBCC@CCB>BC>ABCDDD@CCCCCCCC@CCCAC@CCCCAA9999CFE@BBBBBBCBCCC@A?@CC@CDC?CC?C@BBCAAACCC?BBBAA5A;>9;;;;:*:BAAB=@@CCCCCCCC@FDDD5CCBBE@CACC@CBCCCBB?C?AABECC<B000,0000ADCCCCBCCBDAECC@CCCCB?BBBB@BACC@AA
@ATNG8:04840:02930
GATGGTAGTATCTGTCTACGAGAGCCAGAAGATCAGGAACTCTAGAAGAATTCAGATTTTTAACACGAGAGTAAACGTAAAAAGAAGGTTTTACAAGACTCACGTTAACAATATTGCAGCAGTACGCACACAATCGAAGCGCAGTAAGGATGGCTAGTGTAACTAGCAAGAATACCACGAAAGCAAGAAAAAGAAGTACGCTATTAACTATTAACGTACCTGTCTCTTCCGAAACGAATGAGTACTATAGACTATCTGAGACTGCCAAGGCACACAGGGGATAGG
+
?AAA?BCBBB@@ACCDCBCBCCCCC=BBC?DCCC??>@@BBCABBC?CC?C?CAAAADDD3B?BBBCCBBBBBC>??@DDDE5BB?B<@@@9ACHGKBCCCCBBB>B@CC@DBB?CABBBBBDDECBBBBCC?CAA@?B???@@?><@@CBB?BCCCCCCC?CCBCBB?AA=@>?9====<5===9=>>>=.<D?C???CBB@@<?=?@AB<?;?ACCC@CBAABCF@B?BBA;B::8:BAABBBBBBBBCBBBBBBD99:BBBBAC?B>BBBCCBBBB8BBCCC
@ATNG8:04843:02936
GATGGTAGCGCACACATAGATACAGTACTCATTCGTTTCGGAAGAGACAGGTACGTTAATAGTTAATAGCGTACTTCTTTTTCTTGCTTTCGTGGTATTCTTGCTAGTTACACTAGCCATCCTTACTGCGCTTCGATTGTGTGCGTACTGCTGCAATATTGTTAACGTGAGTCTTGTAAAACCTTCTTTTTACGTTTACTCTCGTGTTAAAAATCTGAATTCTTCTAGAGTTCCTGATCTTCTGGGATGTGTGCGCAGTGCCTACCATCGAATGAGGTTAGTCT
+
=A@?=?944444>@@@ABBBCBBBBB@B<<//+/:>:1/9895;>:<<;;6;=>??<@9;:::394;<<<=BB@@=?@@@@0<?;?:?@<@@AD=@9929;299=95516<666>>>7<@A=A?<@A?=>BA<A@@@-0.:..0/<=<>@C999C:6567;;>C<B=BBB??@A499999&98=<@@B@B.55<<@3;;>>>@9555.5999*;><>>:@:>=8<<<<5667<7<655@@490==3:0/0AAA@AA?999B@=@@=;969@7;>0/*0*/>A99
@ATNG8:04845:02932
GATGGTAGCTATACGTATATCTATGTACTCATTCGTTTCGGAAGAGACAGGTACGTTAATAGTTAATAGCGTACTTCTTTTTTTCTTGCTTTCGTGGTATTCTTGCTAGTTACACTAGCCATCCTTACTGCGCTTCGATTGTGTGCGTACTGCTGCAATATTGTTAACGTGAGTCTTGTAAAACCTTCTTTTTTTACGTTTTACTCGCGTGTTTAAAAATCTGAATTCTCTAGAGTTCCTGATCTTCTGGATAGCGACGCGATATACTACCATCGAATGAGGTTAGTCT
+
AB;;26==BB=FCCBBBCCGGBAACB@@ACCIACCDF?BB?B@CCCCBCC?CCC??>@@BABC?B>AABBBCDA@=8898999#99,7997(3<<<:???9@A=@?AA>>=?CDBBBBB@BB@<A8:;???@@A<???A<???>?????BA???>>B>@@@<@C=@<@???A@@?@;>>>?>3>:>:8899888#8<////(/7:/..77222'2222$282..382...9668884848:;=8829<A<>>>@@>>>>>::;>>>AA??<<<;?B<A@?D<A=@@;::
@ATNG8:04847:02948
GATGGTAGGCGAGAGTCAGACGCAGTACTCATTCGTTTCGGAAGAGACAGGTACGTTAATAGTTAATAGCGTACTTCTTTTTCTTGCTTTCGTGGTATTCTTGCTAGTTACACTAGCCATCCTTACTGCGCTTCGATTGTGTGCGTACTGCTGCAATATTGTTAACGTGAGTCTTGTAAAACCTTCTTTTTACGTTTACTCTCGTGTTAAAAATCTGAATTCTTCTAGAGTTCCTGATCTTCTGGTGAGATATGCATGATGCTACCATCGAATGAGGTTAGTCT
+
<@>:=@AB?AB;;9@;BBDCCBADCDDAABEC?C@@@;@C?B?BBCCCDD?DCCCD@D@CBCCAC@BDAAABBAB=?@@@@1AFACCDD>LCAB?B;;5;C?BCBCCD@CFHKKFA@<@9:8:?CCCCBBBCAEFEC?AABAAACCCCCCB@@?A;@@B?BD@C@CCCCC@@BA=@@ABB;C=A5;;;;;*;@;;;7;BBBCAA@A@=AA@A,:;;@B>A@CD?AADCABB>A>AAABBB=B@A=AACCCCCBBB@@ABCCCCCD@DBB@@>@BAC@E@BCCCB
@ATNG8:04798:02988
GATGGTAGGTGCACATGAGTGTATCCAGAAGATCTGGAACTCTAGAAGAATTCAGATTTTTAACACGAGAGTAAACGTAAAAAGAAGGTTTTACAAGACTCACGTTAACAATATTGCAGCAGTACGCACACAATCGAAGCGCAGTAAGGATGGCTAGTGTAACTAGCAAGAATACCACGAAAGCAAGAAAAAAGAAGTACGCTATTAACTATTAACGTACCTGTCTCTTCCGAACGAATGAGTACGAGAGTCAGAGCAGAGCTACCATCGAATGAGGTTAGTCT
+
<@A>?BCE@CBCBBCCCCCCDCCCC?BBC?BBAAAD@C=AADDDBB@CC?B?BDDCCBBD1D?CCCCCCCCCCC=BBCCDDD1BB@D@CCC;CCC@C@@@CDCA?=A@BB?ABB@BB@BABBBCCCCCCCBB?BDCC>AABBBA998:@GCC?BCCCBBBA@BCBBBB@@A<@@?188788*:==999999:%:?@C?>?BAA>=3837<AA1838>A@A@BBAA@DD@EAAA>@BB=@@ABCABBAAA>??CBBBBBB?>?BBB?BBBBB?BB@@?@?BCBBA
@ATNG8:04799:02986
ATGGTAGAGTATCATGTGTATCTCCACGAAGATCAGGAACTCTAGAAGAATTCAGATTTTTAACACGAGAGTAAACGTAAAAAGAAGGTTTTACAAGACTCACGTTAACAATATTGCAGCAGTACGCACACAATCGAAGCGCAGTAAGGATGGCTAGTGTAACTAGCAAGAATACCACGAAAGCAAGAAAAAGAATTACGCTATTAACTATTAACGTACCTGTCTCTTCTGAAACGAATGAGTACATAGATATACGTATAGCTACCATCGAATGAGGTTAGTCT
+
///)/7:<BD?@;@@@@BBB;90<8----3--/::<7=9=CCECCC=@@@D?AAC:::::*;?BBHCCCCCCCE>BBCCCCC1BB@D?BBB;CBD@CCBCCBBBA?C?CC=??C?CBCBBBBCBCBCCCCBB?BCCC?BAB@@A?>;@=A@@<@CCBBBBD@CCCCBB>BB@BBB<??888):=>9=?@@@.@A9?<?ACBAB@7:7;@A@=B=AADAA=;;;BCDE@CBBBD>CCB@AAACCGBBBBBBABCCCCAAABBBCCC@>=;@@;>>AA=A=AB??@
@ATNG8:04804:02979
GATGGTAGGACGAGCGTCTGAGAGGTACTCATTCTTTTCGGAAGAGACAGGTACGTTAATAGTTAATAGCGTACTTCTTTTTCTTGCTTTCGTGGTATTCTTGCTAGTTACACTAGCCATCCTTACTGCGCTTCGATTGTGTGCGTACTGCTGCAATATTGTTAACGTGAGTCTTGTAAAACCTTCTTTTTACGTTTACTCTCGTGTTAAAAATCTGAATTCTTCTAGAGTTCCTGATCTTCTGGTGTCTGATCTGTATCACTACCATCGAATGAGGTTAGTCT
+
BABB@BBB@BDA@ABCAAACCCCC@CBBBDDFBCCCC9CCAC?BCBBBBC@CCDDB@C>AABC>B?BBBBCFBBB?A@?@?1>?=@@@A9?@??59:A?AB7::AAAA>AABBFBBB?BCB?B?>>=>?@?@=C@@@<A?A>>>@>>>AABB=<<5:;<78808;?AABBCBBB:>>@@@2@:=:>>CCC/AB=>>9>>A???A><<8<?<>/?:;;A<A>@@;@@AB???<A;??@@9829<;9:<<<<<?@@@@@@B@???AA<?>>>A=687:7:8>>@@@
@ATNG8:04809:02990
GATGGTAGCTATACGTATATCTATGTACTCATTCGTTTCGGAAGAGACAGGTACGTTAATAGTTAATAGCGTACTTCTTTTTCTTGCTTTCGTGGTATTCTTGCTAGTTACACTAGCCATCCTTACTGCGCTTCGATTGTGTGCGTACTGCTGCTATATTGTTAACGTGAGTCTTGTAAAACCTTCTTTTTACGTTTACTCTCGTGTTAAAAATCTGAATTCTTCTAGAGTTCCTGATCTTCTGGCTCTCGTAGACAGATACTACCATCGAATGAGGTTACGT
+
::<<:B>C?;;;=<<<;;;B;;90/////:<B:CCFF?BB@BA;;;BBCB@BBBAA<@6;9@@7><@AAABBBA@;98333$38178;=29;;?598B?DC>ABBAAA@BEEBBBBC@A??<?=BBB;;;;;=AAAA:>>@@>>=>>>BA>==><=:;:9=>5:7;D?>=>=@@8==>>>2>;><>@BBB/@@@AB7;:;:?>>>@@=AAAA/>;;;D<@<@A<A>>>DAA;A<AB;;;@8<<<7::;:;;AAAB>;7//-7733-,--33(--860642223
@ATNG8:04811:02971
GATGGTAGTATCTGGCACACTCTGTCCAGAAGATCAGGAAACTCTAGAAGAATTCAGATTTTTAACACGAGAGTAAACGTAAAAAAGAAGGTTTTACAAGACTCACGTTAACAATATTGCAGCAGTACGCACACAATCGAAGCGCAGTAAGGATGGCTAGTGTAACTAGCAAGAATACCACGAAAGCAAGAAAAGGAAGTACGCTATTAACTATTAACGTACCTGTCTCTTCCGAAACGAATGAGTACTGTATCTATGTGTGCGCTACCATCGAATGAGGTTAGTCT
+
59:<39<::::;95.599><><<<6625>A=<B;;;A4;:)499455=7:8-3-33333888'97:;==<<;477?8;;;94949#44.46<=>1;;@:=A<BECCCC@B?BB?AA@?CC@@ACBBBCCBBBB@@=AA@@=@ABBBB::6;?BA@>@BDDBBBD?BABAA@=AB>ABB;>?@@@9@@@;??ED:C?C@DAAAB;;<F<@<???@=@>B@BBA?@<;:@A?=B?A@F9?;::0/0@AACBBBBAABDDFBB:99BBCBB=;;;<?59??A;>9@@@??
@ATNG8:04813:02976
GATGGTAGCGCGACGAGCGTAGACCCAGAAGATCAGGAACTCTAGAAGAATTCAGATTTTTAACACGAGAGTAAACGTAAAAAGAAGGTTTTACAAGACTCACGTTAACAATATTGCAGCAGTACGCACACAATCGAAGCGCAGTAAGGATGGCTAGTGTAACTAGCAAGAATACCACGAAAGCAAGAAAAAGAAGTACGCTATTAACTATTAACGTACCTGTCTCTTCCGAAACGAATGAGTACCTCTCAGACGCTCGTCCTACCATCGAATGAGGTTAGTCT
+
4444.4<@BAABBBCBCCCEBAACC=DBB@BBBA;;:;?BBD;<:C@CC@D@;:::7BBB3B?BBCFBBAABBD>>?@@BAB0;;6;>BBA9BCC?CCCCBBC;;5;>??<@@@;@CBBCDBCCDCBBBDBC?BC:98;BBAAB??9><?;;7;BBABBBB@BCCGCC?9949??;AA?>?8===;?BFED2BB?B@@@@>>>B<>;>@>>:>;>>BBA?BBAAACC?A>AAA<AAA?AAABBAB?BCBABACCBBB@@>>:=??:;;::@9>>==:=;?A@@@
@ATNG8:04814:02996
GATGGTAGGAGACACGTCGCACACGTACTCATTCGTTTCGGAAGAGACAGGTACGTTAATAGTTAATAGCGTACTTCTTTTCTTGCTTTCGTGGTATTCTTGCTAGTTACACTAGCCATCCTTACTGCGCTTCGATTGTGTGCGTACTGCTGCAATATTGTTAACGTGAGTCTTGTAAAACCTTCTTTTTACGTTTACTCTCGTGTTAAAAAATCTGAATTCTTCTAGAGTTCCTGATCTTCTGGTGAGATATGCATGATGCTACCATCGAATGAGGTTAGTCT
+
AABA?BBC@BBCCCCAAABCBDBCCBCCCCDC>A9994;C?C?BBBCCBE@DDCBA?A?@@?C?B?BBBBBBA49,9933&33,7ABA=BC??;?@?;?B?ABBDBB?BBBBBCCC?C?@<?=>>>?>>>?<?B@@;>>>>>>>@AAAAA><<>:;<==@A=A=>>>>>?AAA=???@@2>5:39:988+9>;<<7=A@@@B@@::3;>==>(>:;;@<@=??:>>AA>>><?=?A>>>D:>>D:?????>>>@AA??@??>98838///9798==;?;==>;;
@ATNG8:04815:02961
GATGGTAGGCGACATACATACGCGCCAGAAGATCAGGAACTCTAGAAGAATTCAGATTTTTAACACGAGAGTAAACGTAAAAAGAAGGTTTTACAAGACTCACGTTAACAATATTGCAGCAGTACGCACACAATCGAAGCGCAGTAAGGATGGCTAGTGTAACTAGCAAGAATACCACGAAAAGCAAGAAAAAAGAAGTACGCTATTAACTATTAACGTACCTGTCTCTTCCGAAACGAATGAGTACTGCGTCTCACTCTCGCCTACCATCGAATGAGGTTAGTCT
+
```
