## Supplementary material for "Massive Multiplexing Can Deliver a $1 Test for COVID-19": Fastq files for Ion S5 analysis of 24 indexed plates: E-gene_Plate04_Rep3_IonCode_0124.filtered.fastq (part 128 of 145)

```
@@@:9=<A?@;66>???FCCA@@BB?ABB=@@<@9:499BBDCCBB?::7:=;<999===,@=;;9??;?<@BD>A@@CDCC15:292:99&9@@?D=BB@B99;;@=A@=::9459989ABBABACBBCDFAE;;;?@;;;BBBB>A>B;;4:C@ABBBB?BB;:9?=9989?=:=<8777(777/889898$7989>;@::>>:8:<::@@0807=BBBACCBAA<<5<5;;;0:??=@??AABBBAAACCCCBCBCCCBB>BBB?BAAAB@:;;B?B@ACCA@
@ATNG8:04815:02979
GATGGTAGTATCTGCACACTCTGTCCAGAAGATCAGGAACTCTAGAAGAATTCAGATTTTTAACACGAGAGTAAACGTAAAAAGGAGGTTTTACAAGACTCACGTTAACAATATTGCAGCAGTACGCACACAATCGAAGCGCAGTAAGGATGGCTAGTGTAACTAGCAAGAATACCACGAAAGCAAGAAAAAGAAGTACGCTATTAACTATTAACGTACCTGTCTCTTCCGAAACGAATGAGTACACATCGTCGTGTCGTGCTACCATCGAATGAGGTTAGTCT
+
<::;>;;?@BBCBBCD;:6??CEGLACBC@BCBC@@<@8;;@@A@B?@@=@?BBBCCDED3C?AABEBA@A99959BBCCCC5GACC>BBA7BBB>BBCCCCBBB@B=AB?B@A>@ADCDECCCFICCA@AEACBBB?AACCCCCB>CACCC@CCBCAAAC@CBBBBB?BE?CAB>??@??8>=<89999:(9A;A9::BA@=>+/,/888*/*/;@@@;@@@@@BB?B@BBB>CCC?@?@BBBBBBCABACBBBCBBAAAAACC>B:::B?BCBB>A=AAA??
@ATNG8:04815:02983
GATGGTAGCGAGCGAGTGTGTATACCAGAAGATTCAGGAACTCTATGAAGTAATTTCAGATTTTTTAACACGAGAGTAAACGTAAAAAAGAAGGTTTTACAAGACTCACGTTAACAATATTGCAGCAGTACGCACACAATCGAAGCGCAGTAAGGATGGCTAGTGTAACTAGCAAGAATACCACGAAAGCAAGAAAAGAGAAGTACGCTATTAACTATTAACGTACCTGTCTCTTCCGAAACGAATGAGTACAGAGAGTACGATATGTCTACCATCGAATGAGGTTAGTCT
+
6,,,(-979::::::<<:;;=AA>>.555.5547=::5:5:>??:733-344.44(444=>A>A>&>9<;<;;383333(38333333#3;49-333&38839:;:<CC??8?:77,37718858<???@@@CDCAAB=A;;;5;A?>@>?@;A9@;;7;C;;;@@G@CA@AAC@BB>@AB@BBBBB=A9929899*9=@A;??@A?<;;6;@>B;:9@B?;99A>:<AABB@@<?=;;;7;@@=@AAAABBCBBBA99:???BBBBCBAAA<@998?:978B>@<BA655
@ATNG8:04815:03003
GATGGTAGTAGACACGTCGCACACGTACTCATTCGTTTCGGAAGAGACAGGTACGTTAATAGTTAATAGCGTACTTCTTTTTCTTGCTTTCGTGGTATTCTTGCTAGTTACACTAGCCATCCTTACTGCGCTTCGATTGTGTCGTACTGCTGCAATATCGTTAACGTGAGTCTTGTAAAACCTTCTTTTTACGTTTAACTCTCGTGTTAAAAATCTTGAATTCTTCTAGGTTCCTGATCTTCTGGTGTCTATCTGTATCACTACCATCGAATGGAGGTTAGTCT
+
55<<8:>@<00/7779<<:;;<=BCB@AAAA@=BBAB<AA>A<@@BBCGC@CC;;:?B>;;:C?B?BBBAAAB=D?A<===+=?<<?::5:=BC<A@A>AA?BBA@??;?AAA@BBC?B@@9=:=??@AB>>;>>>A388===>??A9::B@AC>AAA???;?8?A@886;;<055899,:9>7=8989)66688(/(/686//85547>>;)7//)//(/5==.66<=5<5>8<<9=<=8=>C5;;>;;;=A>>>@@BAA??@>??///5//)/95:6;<=;;
@ATNG8:04820:02988
GATGGTAGGACGAGCGTCTGAGAGGTACTCATTCGTTTCGGAAGAGACAGGTACGTTAATATGTTAATAGCGTAACTTCTTTTTCTTTTGCTTTCGTGGTATTCTTGCTAGTTACACTAGCCATCCTTACTGCGCTTCGATTGTGTGCGTACTGCTGCAATATTGTTAACGTGAGTCTTGTAAAACCTTCTTTTAACGTTTACTCTCGTGTTAAAAATCTGAATTCTTCTAGAGTTCCTGATCTTCTGGGCAGACTCTCACACGCCTACCATTCGAAATGAGGTTAGTCT
+
8:<<9=BB>B@=<=55555<<@@B<>>;;9::4544:0887;799444555;;<=?:A9<<;994=3=>@AA>?7;><@<>=<(5555&555<3;<<;5;//)/:)//55;<9<<<=<<;;49;;8=5>>@>ABBA=ABBB>AA@@@@@@?BB@@@@@A=A@@?BB?D<@@@@@AABB?@;;;;.;>C4::9:*9.4:;=4@@>999:555.5;;;(;9955.549A<9::::9@=@=ABC@@@99;CC=CDBBBCAAACBBABA6;:A;;;4;;;;.:>?@=B=BBB:9
@ATNG8:04831:02977
GTGGTAGACACGTGTGCTCTCTCGTACTCATTCGTTTCGGAAGAGACAGGTACGTTAATAGTTAATAGCGTACTTCTTTTTCTTGCTTTCGTGGTATTCTTGCTAGTTACACTAGCCATCCTTACTGCGCTTCGATTGTGTGCGTACTGCTGCAATATTGTTTAACGTGAGTCTTGTAAAACCTTCTTTTTACGTTTTAACTCTCGTGTTAAAAATCTTGAATTCTTCTAGAGTTCCTGATCTTCTGGAGATACACATGATACTCTACCATCGAATGAGGTTAGTCT
+
9;55::;@<966>>669;AB;?;@BBCECCC@BBBB<BB?B?BBBA@AA>@@>?@?C@CBBB?B>BBA@ABA=@:==<=<);:6==C=3:;==4=8<8=A<>?ECCC?BBB???EE=@@@;@;??CC:;;==CAAA<878===A@@?@>888::0868068:.:9>A@::9>7:49;<==/:18068888(7=8777(6-5;;<;;<9:4:>>>/@>?:>>:=:=F;?;;;@BC=C=B??@@?8=;;7:AA??>BB@@@;;;A666//+/777:6/--606066--/
@ATNG8:04833:03005
GATGGTAGGAGACACGTCGCACACGTACTCATTCGTTTTGGAAGAGACAGGTACGTTAATAGTTAATAGCGTACTTCTTTTTCTTGCTTTCGTGGTATTCTTGCTAGTTACACTAGCCATCCTTACTGCGCTTCGATTGTGTGCGTACTGCTGCAATATTGTTAACGTGAGTCTTGTAAAACCTTCTTTTTACGTTTACTCTCGTGTTAAAAATCTGAATTCTTCTAGAGTTCCTGATCTTCTGGATACACTCATGTGCACCTACCATCGAATGAGGTTAGTCT
+
@@A<?CCB?CBBCCE@@@CCCDDCCBBCCCBC@CCCGG;B?B@BBBCDCC?CCABB@C>@@CD@D?BABBBBCCC?999:9$9=6ABBC>CBBB>AAA=@A?B@BBBB?AAA@BAAA>CAA;@<A@@:::??<@@@A=AAA@@?>>>A@@@@?@@<===<AA<A<==<AAAAAA:??AAA5A<A<>@>>>.>>???7??>>>@A@>>9>AAA/@>>>A=A<AA:AAAA?==:?:AAAA?=:?AA<AAAAA???@>>>??@A;@@A;?:::@==><>=B==<<@@
@ATNG8:04836:03009
GATGGTAGGCGAGAGTGAGACGCAGTACTCATTCGTTTCGGAAGAGACAGGTACGTTAATAGTTAATAGCGTACTTCTTTTTCTTGCTTTCGTGGTATCTTGCTAGTTACACTAGCCATCCTTACTGCGCTTCGATTGTGTGCGTACTGCTGCAATATTGTTAACGTGAGTCTTGTAAAACCTTCTTTTTACGTTTACTCTCGTGTTAAAAATCTGAATTCTTCTAGAGTTCCTGATCTTTCTGGTGTCTGATCTGTATCACTACCATCGAATGAGGTTAGTCT
+
;<<<<<<<8<=:9555;9;=>666;65:9;BB?BBBC>DCAD?BBBCCDD@BBBCCAC>@???9??@??ACBBCD>BA<@;)732<@BB>CEBB=?@?==3883837,388;?@AA>>>B=C=@>=<<<::3:=<=078<668:;89:::5559-525499:>;>>??AAABB7555><.=4;5;=<<<*98766(57:9:8:?99-5552$29966494994778///.).059;8777.7;;7;<:79>===>>>@>==5555.599771779;4<199779
@ATNG8:04837:02973
GATGGTAGGCACTGCGCCACACATCCCCAGAAGATCAGGAACTCTAGAAGAATTCAGATTTTTAACATCGAGAGTAAACGTAAAAAGAAGGTTTTACAAGACTCACGTTAACAATATTGCAGCAGTACGCACACAATCGAAGCGCAGTAAGGATGGCTAGTGTAACTAGCAAGAATACCACGAAAGCAAGAAAAAGAAGTACGCTATTAACTATTAACGTACCTGTCTCTTCCGAAACGAATGAGTACTATAGACTATCTGAGACTACCATCGAATGAGGTTAGTCT
+
70//18795:77/----(///995555'5<<.56====9?<>=BCA@A?@>:><>>=<<<<<'<;>0/////::333(3944444$4:-3-4=;+944039:977833.36;?>A@@<774:=DDCCBCCDDCBB@B;;:@BBBB999B=A=A;;9;AAABBBB?BBBCBB=::49993:::::,788299999(3=8<5889:@@@<@<A>>=<@<A=A@@<@@@AACG@C?CCC=CBH?B:99BBBCBCCFBABABDBBCBBCCCB?BBBBB=AA::5:;?@@@?
@ATNG8:04840:02966
GATGGTAGCACGAGTCACTCATATCCAGAAGATCAGGAACTCTAGAAGAATTCAGATTTTTAACACGAGAGTAATCGTAAAAAGAAGGTTTTACAAGACTCACGTTAACAATATTGCAGCAGTACGCACACAATCGAAGCGCAGTAAGGATGGCTAGTGTAACTAGCAAGAATACCACGAAAGCAAGAAAAAGAAGTACGCTATTAACTATTAACGTACCTGTCTCTTCCGAAACGAATGAGTCGTGTGCGACGTGTCTCCTACCATCGAATGAGGTTAGTCT
+
59<<7<<<=<666<<==>>>?;;;=8==@<@@BBBB?BACCCBBAC>AA;@=:;:?;E>>+>9BAABCBC???9???ACDBD2;;5;4999*7==9???>?@99:>?@BC@AAB;>?@9;;CCDDCDDCCBB?ACBB?B@@@BC@@<@?CAA?ABBDEDBB@BCLBBC?BA=:99=?:???7@00,0@@AA0AA=C9::BBB?@<?@AAAB<?;;>CBB?BABB@@@@B@@@@8@;;5:99??ABBBB???BBBBBCC?>9?993::99A??;?:1717:<//
@ATNG8:04799:03042
GATGGTAGTATATCGCGTCGCTATCCAGAAGATCAGGAACTCTAGAAGAATTCAGATTTTTAACGCGAGAGTAAACGTAAAAAGAAGGTTTTACAAGACTCACGTTAACAATATTGCAGCAGTACGCACACAATCGAAGCGCAGTAAGGATGGCTAGTGTAACTAGCAAGAATACCACGAAAGCAAGAAAAAGAAGTACGCTATTAACTATTAACGTACCTGTCTCTTCCGAAACGAATGAGTACACATCGTCGTGTCGTGCTACCATCGAATGAGGTTAGTCT
+
AA>=?BBBBGICCBCDECBBBBB@@;;;;<>AABCC@B@CGDBBBC>BA@B?BBAA@LEF3C@AAABCBBBBBA<@@AAAAA2AA>B5;;;.;BB?BCCBCECCB@B@CCACCE@CABBBABCBBBCC:;:B@CCCC>A@CAAB;:7;@CCC@CCBDBC@@>@BCAAC@AB>AB@;@????8<;;89999:(9@<A99:BA>??1818@>>8=:=?BBB@CCBBADD@C?AAC?BBB@BBBBBCCCCDBBAABCCBBBB:::BBB?BBCCB@BBBB?B?BAAAA
@ATNG8:04804:03059
GATGGTAGCGCACACATAGATACAGTACTCATTCGTTTCGGAAGAGACAGGTACGTTAATAGTTAATAGCGTACTTCTTTTTCTTGCTTTCGTGGTATTCTTGCTAGTTACACTAGCCATCCTTACTGCGCTTCGATTGTGTGCGTACTGCTGCAATATTGTTAACGTGAGTCTTGTAAAACCTTCTTTTTACGTTTACTCTCGTGTTAAAAATCTGAATTCTTCTAGAGCCTGATCTTCTGGATAGCGACGCGATATACTACCATCGAATGAGGTTAGTCT
+
ECDC@ABBBBCBBBBBBGDDCCBBBBCDDCBB@BCCC>CC?C?CCCCCCC@CCBBB?D@DCBB>B@CDDCCCCCD?CCCCC1CC?BBCC=CCBB@BCC@CH9;:BEDD@CCDFCCBC@BCC@D?DCCCBBBC@CCBB?BBBADCCCCCCCDAAAB?B???@C?C?ABCCCBCBC?A@@@@7?=@>ABABB2BCCCD=BBCCCCCCBB9?A?A,AAABCACBCC@CEDEBBB=AABBBB>BBC?BACECBBBBBCCDDCCCCCC@BBAAA;9;:@<@>BCBBB
@ATNG8:04805:03058
GATGGTAGGCACTGCGCACACATCCCAGAAGATCAGGAACTCTAGAAGAATTCAGATTTTTAACACGAGAGTAAACGTAAAAAGAAGGTTTTACAAGACTCACGTTAACAATATTGCAGCAGTACGCACACAATCGAAGCGCAGTAAGGATGGCAGTGTAACTAGCAAGAATACCACGAAAGCAAGAAAAAAGAAGTACGCTATTAACTATTAACGTACCTGTCTCTTCCGAAACGAATGAGTACACACTCTCATATGACACTACCATCGAATGAGGTTAGTCT
+
69//)/77)4444;;995555;9990999055=A?A?B>BBB;;:A=AB=A=;<:?>AAA0A5900/0/8866717455==<*55.549990;>?:@@A@9<7//,/7;;6;;>9<;?>>@<@@BA@@AAAA>@@@@6;;::;@A?=A=A:949<ACCCC????989<@@=B97039878188828;?>?@'??==@>CB@@;;8;=AABB=A<78<<;6;A@@?CC=A=AAA9?::6:@@==??@87777>>>>;7::66////(/:;7828:99-3-34:<<
@ATNG8:04807:03029
GATGGTAGGCGACATACATACGCGCCAGAAAGATCAGGAACTCTAGAAGAATTCAGATTTTTTTAACACGAGAGTAAAACGTAAAAAAAGAAAGGGTTTTTACAAAGACTCACGTTTAAACAATATTGCAGCAGTACGCACACAATCGAAGCGCAGTAAAGGATGGCTAGTGTAACTAGCAAGAATACCACGAAAGCAAGAAAAAAGAAGTACGCTATTAACTATTAACGTACCTGTCTCTTCCGAAACGAATGAGTACGATGAGAGAGCTCTCTCTACCATCGAATGAGGTTAGTCT
+
A9:57;>>;@9555555<<99::9:29559)5999;;.5.5;::?<@=@@;=:78495;;;;;"5.55555;;<>>??2;666@??>?#665)5>)5:5:$59990555;54499909;)443844.4488:<=<<999>@>0.*.8..*/;<779444(5.5555<<<<>=6646<=<>?9>?9@AB;>?;<<78<<<778788$7;9=847BBBAB=@=::==,5.59@>@;@B@@AEE?B@AA@9?@@;999ACCCAAAAAB???BB@AABBB>AA>?:::>:><<<*/)/=0;:
@ATNG8:04808:03050
GATGGTAGCTATACGTATATCTATGTACTCATTCGTTTCGGAAGAGACAGGTACGTTAATAGTTAATAGCGTACTTCTTTTTCTTGCTTTCGTGGTATTCTTGCTAGTTACACTAGCCATCCCTACTGCGCTTCGATTGTGTGCGTACTGCTGCAATATTGTTAACGTGAGTCTTGTAAAACCTTCTTTTTACGTTTACTCTCGTGTTAAAATCTGAATTCTTCTAGAGTTCCTGATCTTCTGGTCTACTACACTGTACTCTACCATCGAATGAGGTTAGTCT
+
@C@@<ABBBBCCDFCBCBCCCGCCCB;99?9:1:CCC?CC@F@DCCCBBB?CCBBB?BADCAA>A?BABCBBBCC?BCGDG2CC>AABB=BBBB?BAA>@B?B@AABB=AABBBBBA>A@@F:A>>;;;AAA=AAAA7;:@==<@>>>BAA;;;@<;:;=>>:><@===AA==><>>>AA2>4:488888(8>:;;1;>>888>;::1888)8==>><@<??<?>>C===<@<@;;;??:>=B>@@@?>>=?????>>>AA@994963394--/86:6666AA
@ATNG8:04809:03018
GATGGTAGCGAGCGAGTGTGTATACCAGAAGATCAGGAACTCTAGTAGCGAGCGAGTGTGTATACCAGAAGATCAGGAACTCTAGAAGAATTCAGATTTTTAACACGAGAGTAAACGTAAAAAGAAGGTTTTACAAGACTCACGTTAACAATATTGCAGCAGTACGCACACAATCGAAGCGCAGTAAGGATGGCTAGTGTAACTAGCAAGAATACCACGAAAGCAAGAAAAAGAAGTACGCTATTAACTATTAACGTACCTGTCTCTTCCGAAACGAATGAGTACGTGTGCGACGTGTCTCC
+
A:;59===666655<<::;;@@@B=6;;@;@BCCCC?CACB9989>;;;;;<<;::<:::::;9848//*/:889=6@<>A?>><????=B<@@?44444$47=>???>;;655)5:59944$5;.5.555&5;:4://////77297994444.55<=<===>=;;;4437,35;?=@BBBBCDDAD@D;;:;ACBB??>6>:>:>?38838474;9333(38:7<==AA1B=?AAABD???B?B<@?CC>A=????><?A999@?:><>??89=>;778>A<::>>0//68/./355//(
@ATNG8:04811:03023
GATGGTAGTACATGATAGACGACACCAGAAGATCTGGAACTCTAGAAGAATTCAGATTTTTAACACGAGAGTAAACGTAAAAAGAAGGTTTTACAAGACTCACGTTAACAATATTGCAGCAGTACGCACACAATCGAAGCGCAGTAAGGATGGCTAGTGTAACTAGCAAGAATACCACGAAAGCAAGAAAAAGAAGTACGCTATTAACTATTAACGTACCTGTCTCTTCCGAAACGAATGAGTACTGCGTCTCACTCTCGCCTACCATCGAATGAGGTTAGTCT
+
A?@>5>=AAABBBBCBBBBC@@@AA@BBB@FC;66;7;9?==666>7;?>A<??>?@AAB5BAFCCDECCCBBB<@@@BCCC5CB@B@CCC<HCCACCBBCCBBC=@=@B?ACC?ABDDCBCBCBBBBBBBEBGECCAB@@@BBBB>B@D;;;;CBBBCCC?CCCAAA?BA@BBA399<;;3?@@=AEDDE3BA>A999DCBBA?B?BBCF=;7;@CCC@CBBBBAA<@<@AA;AAA?@@ACBBBCCCABCCBBBBCBBCD@BCC@CBAAA=?@@@=@=ABA@A
@ATNG8:04815:03043
GATGGTAGGTGCCATGAGTGTATCCAGAAGATCAGGAACTCTAGAAGAATTCAGATTTTTAACACGAGAGTTAACGTAAAAAGAAGGTTTTACAAGACTCACGTTAACAATATTGCAGCAGTACGCACACAATCGAAGCGCAGTAAGGATGGCTAGTTTAACTAGCAAGAATACCACGAAAGCAAGAAAAAGAAGTACGCTATTAACTATTAACGTACCTGTCTCTTCCGAAACGAATGAGTACGATGAGATCTCGTGTGCTACCATCGAATGAGGTTAGTCT
+
AA?<>@CD@CCD?BBBCCCBBBBB@DDD?CCCCAA?A>AABBBEE@BB@A>@ABBBDDC2D?BBBBBBCAA?B@BBBBB@@3@B>B>BDC9ACC>A@=<BB@??;><>B<A=>:>=???AAA???AA>===9=???9>==<>>>>:=;A5536<<=?@9?<?@AAAA<@@<@@@<@@>=<5;;;8=>>??/?A=????AAA@@:>:>>>><A<A>>>@<@?>>>>>:=:=??7?DD?BBBCBCCBBBBBBB@@@CCBB?@@BCC@B@@@A?A@@@=???BBBB
@ATNG8:04816:03036
GATGGTAGGCGACATACATACGCGCCAGAAGATCAGGAACTCTAGAAGAATTCAGATTTTTAACACGAGAGTAAACGTAAAAAGAAGGTTTTACAAGACTCACGTTAACAATATTGCAGCAGTACGCACACAATCGAAGCGCAGTAAGGATGGCTAGTGTAACTAGCAAGAATACCACGAAAGCAAGAAAAAAGAAGTACGCTATTAACTATTAACGTACCTGTCTCTTCCGAAACGAATGAGTACGATGAGAGAGCTCTCTCTACCATCGAATGAGGTTATTCT
+
B@>;?BBB?B@A@DDCCCACBBBBB?BBCACCCCB@?@@CBBBAAB?AA>A?BAA;;;;;.;?CBCCFCDCCDF>C::::::*:C>B;AAA7ACCAHCCCCCCA@>A@CC?CCC@BBABBCCCCBBBCCDCC@CBBB>AA@@@@??:@=BAA?@CBBBCCD@BAAAAA@CD>BB@498<<;7=>>;999999%9>;>:8:BBBEB?B?AAAB9;6;=BBC@CCCBBBB<?<;;;6;DD@BABDCBBBBBBBBAAABBB>>>BBBCC?B@==A=@@@A:?<>>:>=
@ATNG8:04816:03050
GATGGTAGGTGCACATGAGTGTATCCAGAAGATCAGGAACTCTAGAAGAATTCAGATTTTTAACACGAGAGTAAACGTAAAAAGAAGGTTTTACAAGACTCACGTTAACAATATTGCAGCAGTACGCACACAATCGAAGCGCAGTAAGGATGGCTAGTGTAACTAGCAAGAATACCACGAAAGCAAGAATAAGAAGTACGCTATTAACTATTAACGTACCTGTCTCTTCCGAAACGAATGAGTACAGAGAGTACGATATGTCTACCATCGAATGAGGTTAGTCT
+
:::;;@?A=;;;CCCCCCCEDDC@@?@BB@AA@BCC@C?BBCDD@@=@A=A=AA@;;;;;.;?DCBBCAAABBB<BBAAAAA1AD@D<AAA9@BC@CCBBBBB:989@BB?BBB?BBBBBDD@@BFCC::;C?BA@@=ABCBBB;;7;@C@@?@DCBDDBB?CBBBB@=@@:000;;;:??8==?;@C@DC?BB?BBBBAABCDIGACCBB@B@DCCCDAC@@@@@@>A?@@@<@BC?BBBBCBAAACCDCB??@BBBA@????A<>@@??:???=6<9>=:9:
@ATNG8:04822:03028
GATGGTAGCATCATGCATATCTCACCAGAAGATCAGGAACTCTAGAAGAATTCAGATTTTTATCACGAGAGTAAACGTAAAAAGAAGGTTTTACAAGACTCACGTTAACAATATTGCAGCAGTACGCACACAATCGAAGCGCAGTAAGGATGGCTAGTGTAACTAGCAAGAATACCACGAAAGCAAGAAAAAAGAAGTTACGCTATTAACTATTAACGTACCTGTCTCTTCCGAAACGAATGAGTACTGCGTCTCACTCTCGCCTACCATCGAATGAGGTTAGTCT
+
:89;=AADCDD9;:@@CDCCBBBBB=@BC=@@AA;;7;;@@?@??CADD?D?AAABBBBB2A@B@A9:3??;>>7?AABBBB5CD@B@CDD;BBC@DEBBBAB0000<@;8@CB<??A@@@ACAAAAACAABBBBBD?AABCCBBAAE@C;;;;FEDDFDC?AAAABB@BC@CCC;????=5<<<8<===>?&>@;9:3:@BDABB?@=@??D<@=??BAB=BBB<;;B?B=@AD>BBB?BBBBABB9::BBBBCCCBBCBCC?BCCACBAAB?BD;;;;@BBBBB
@ATNG8:04829:03040
GATGGTAGCTCTGCTCTGACTCTCGTACTCATTCGTTTCGGAAGAGACAGGTACGTTAATAGTTAATAGCGTACTTCTTTTTCTTGCTTTCGTGGTATTCTTGCTAGTTACACTAGCCATCCTTACTGCGCTTCGATTGTGTGCGTACTGCTGCAATATTGTTAACGTGAGTCTTGTAAAACCTTCTTTTTACGTTTACTCTCGTGTTAAAAATCTGAATTCTTCTAGAGTTCCTGATCTTCTGGGTGCGCTACAGTCTCTCTACCATCGAATGAGGTTAGTCT
+
@A@;?BBBAA<?@@BCCBBCCCCBBBBBEBCC?ADFE=AB=A@DDCCBBB?CCEED@C@CCCC@DBCCCFCCCCC?CCDDD1BB?BBCF>DC9;:;BC?CC:;;@BBC@BCHDGEBB?BCC@C@DCCCCCCB?AAAA8::BBB@A@DDCBBBBBC@CAA>AA>@?BBBCBCCBB?BBBBB9B@C@BDDHH5BCCBC=C;:;AABAA@5;;;;*;;;;A?A?CC@CDBBBBB@BABCCCBB?B@@@<ABBBBDBB@AACBBBBBFF=@@AAA=AABB@BADCCAB
@ATNG8:04830:03044
GATGGTAGCGCGACGAGCGTAGACCCAGAAGATCAGGAACTCTAGAAGAATTCAGATTTTTAACACGAGAGTAAACGTAAAAAGAAGGTTTTACAAGACTCACGTTAACAATATTGCAGCAGTACGCACACAATCGAAGCGCAGTAAGGATGGCTAGTGTAACTAGCAAGAATACCACGAAAGCAAGAAAATGAAGTACGCTATTAACTATTAACGTACCTGTCTCTTCCGAAACGAATGAGTACTATGTAGAGCTCTATACTACCATCGAATGAGGTTAGTCT
+
BBCC9<;CCC@@;C@;;>>>>AA@D>BCB@CCBBCD@J@AAACBBC@CC?B?BAA@A@A@2@>ABAAABCAAAC>C?@@EDD2;;8;9@@@7AABAEDCCCDC;;7;?AA?BCD?A@CBBAAACCCBAAACD?CCCC@BA@=?@9:3;9>?A=AACCBCBB?BBBBBA99939:3177777.888499?A5==@>AABAAACCB@BADBBB?A>@:;;@?CBCBAAC@F@AAA=@BB?BBBBBBBBBBCAAAA;;;==?>>988>;AF>771/00>6;7;A???
@ATNG8:04833:03028
GATGGTAGATACTCGCTGATACACCCAGAAGATCAGGAACTCTAGAAGAATTCAGATTTTTAACACGAGAGTAAACGTAAAAAGAAGGTTTTACAAGACTCACGTTAACAATATTGCAGCAGTACGCACACAATCGAAGCGCAGTAAGGATGGCTAGTGTAACTAGCAAGAATACCACGAAAGCAAGAAAAAGAAGTACGCTATTAACTATTAACGTACCTGTCTCTTCCGAAACGAATGAGTACTATAGACTATCTGAGACTACCATCGAATGAGGTTAGTCT
+
<<=>@DCAADA>><<666>>=@@AB=BCD>ABAA;;4;2:A@@@?B=??<==99773989)95<88BBBBBBCC=97;BBBB5BB>A<@@@4@AA@BAACBCBAA<@>:949??299??B@BAA999BCCCF@CB;<7;@?:;9994:=A::69??>B:::<@CCBEB@AA?AAB?A@999,998189999(7>;<<=@@<<==8:45555/5-5:ABA@A@;:9>>;=6;;<5;;;8<<?@???ABBCBBA>><:::A?888;;7><=;?;?AA<>A@ABA@A
@ATNG8:04833:03036
GATGGTAGTATATCGCGTCGCTATCCAGAAGATCAGGATCTAGAAGAATTCAGATTTTTAACACGAGAGTAAACGTAAAAAGAAGGTTTTACAAGACTCACGTTAACAATATTGCAGCAGTACGCACACAATCGAAGCGCAGTAAGGATGGCTAGTGTAACTAGCAAGAATACCACGAAAGCAAGAAAAAGAAGTACGCTATTAACTATTAACGTACCTGTCTCTTCCGAAACGAATGAGTACACACTCTCATATGACACTACCATCGTATGAGGTTAGTCT
+
==A<@BB@@A@;BCCBCB=9:B@BC?CBB?BCCCAA=BAABBCCADGAC?BCBCIEDD2C@CBBBBCCDCDF>:;9@@>>.@=9:8<=B1BCC?@@?@=>;000/6>>6?@B<?>BB@>?>@@@A@>>>?<@AAA<@>>>===>=A:==B?CBBBCBBB@BABBBD@DD?BAA=@D::928@A>AAABB3BB?BBBC>;:AA==7;3--)-)-69:?<?AA>>>>=@<@CG;@BB?AAABBCBBBBBBBBBCBBBBBDBAA@C?BBBDCCBCA@>@>AAABB
@ATNG8:04835:03045
GATGGTAGGCGACATACATACGCGCCAGAAGATCAGGAACTCTAGAAGAATTCAGATTTTTAACACGAGAGTAAACGTAAAAAGAAGGTTTTACAAGACTCACGTTAACAATATTGCAGCAGTACGCACACAATCGAAGCGCAGTAAGGATGGCTAGTGTAACTAGCAAGAATACCACGTAAGCAAGAAAAAGAAGTACGCTATTAACTATTAACGTACCTGTCTCTTCCGAAACGAATGAGTACCTCTCAGACGCTCGTCCTACCATCGAATGAGGTTAGTCT
+
59?<9;?@@B9;;CCDGCCCBAABC@CCD@CCCC??;@>B@CBBBB@BD?C?ACCCCDBB5C@DCCCCCCC@@@8>>9::::*:B>C<@AA9CCCADBBBCCCAA?A?CC?CCC?CCAACBBBBBBCCCCCCBCBAA>A???AA@@<B?CAA?@DCCCCCB?BCCCCB?BB@BBA<???AA=BBB@CCCBB3BB?BBBBBBCCB?B?BBBA7;8;BCCC@CBBBCCB@C@CCC>CAB?ACBBBCC?BBC@?@CACBAAAA@<ABC>B;;;?9=>>><><ABBAA
@ATNG8:04843:03031
GATGGTAGGCGAGAGTGAGACGCAGTACTCATTCGTTTCGGAAGAGACAGGTACGTTAATAGTTAATAGCGTACTTCTTTTTCTTGCTTTCGTGGTATTCTTGCTAGTTACAGCTAGCCATCCTTACTGCGCTTCGATTGTGTGCGTACTGCTGCAATATTGTTAACGTGAGTCTTGTAAAACCTTCTTTTTACGTTTACTCTCGTGTTAAAAATCTGAATTCTTCTAGAGTTCCTGATCTTCTGGTGAGATATGCATGATGCTACCATCGAATGAGGTTAGT
+
4<::0666:>>==996;;;9;;65577///7729555)5>4:5;==<@BA8::@AA?A=A@:;58:>?>BBBA?>:>=>>>,;;1;;<?8>@??<??A?CC?CCCCC?9@;0//6::;6733(.(...25555/5866277777:;>>?@?:856?;?@=6:;*/)/898>>@==499;99+949377>==)77777-77;;>>585<99;;;*7787;376==-//555576958///53-5::)/.335578=A<8866----74;777;5-,,2),),,7
@ATNG8:04844:03013
GATGGTAGTGTGTCTCTGAGAGTAGTACTCATTCGTTTCGGAAGAGACAGGTACGTTAATAGTTAATAGCGTACTTCTTTTTCTTGCTTTCGTGGTATTCTTGCTAGTTACACTAGCCATCCTTACTGCGCTTCGATTGTGTGCGTACTGCTGCAATATTGTTAACGTGAGTCTTGTAAAACCTTCTTTTTACGTTTACTCTCGTGTTAAAAATCTGAATTCTTCTAGAGTTCCTGATCTTCTGGGATTTGTGCGCAGTGCCTACCATCGAATGAGGTTAGTCT
+
AA>?=@:99:<?<<;;ADCCCB;;;BB@@BBC?@@BF=BB@C?BBDBBCC?BBBBC>B>BBBB@B@DFCBCCCIC?AA@@@0>B=BDCC>BBAA=A@@<@B=AACCCC@CCCCBBBB7;;C?A8;;ECBC<;9;CCFGCCECCCCBC;;;CB@@A@BCCAAA>A>A@BECCCDB=A;;;;.;>C=;;;;;*;ABCC>B@CCC;;;CA?BBBB,;;;A@5;4;A>A@@A;;;@D>BBBBAA<?@BB=BBD>BACHCGBBBCC@BBFAGBBBD@ABADADG@BABB
@ATNG8:04803:03101
GATGGTAGGACGAGCGTCTGAGAGGTACTCATTCGTTTCGGAAGAGACAGGTACGTTAATAGTTAATAGCGTACTTCTTTTTCTTGCTTTCGTGGTATTCTTGCTAGTTACACTAGCCATCCTTACTGCGCTTCGATTGTGTGCGTACTGCTGCAATATTGTTAACGTGAGTCTTGTAAAACCTTCTTTTTACGTTTACTCTCGTGTTAAAAATCTGAATTCTTCTAGAGTTCCTGATCTTCTGGGTGCGCTACAGTCTCTCTATCGAATGAGGTTAGTCT
+
CBAA<<=A=BB;96@ABBCCDBBB?BBBCCCE@CAAA<AC?BABBBCBBB@DCCCC@C@CDBB?B@EDCCBCCCC?BAAAA2AA?BBBB<AB@@=AAA?AC?AADDCH?AACCCCBB@CCC@C@CCCCDBBB@CBBB@CDFBBBBBDBBBB@@@D@A@@<@A=A?ADDDDCCCC=A;;;;.;>A>;<;;;*;AABD>BBDDGGCBAA5;;;;*;@?AB?B>BC@BBDCCCC@B@BBBCCC@AABD>CAAABC@@ACCBBBC@AACCBA>@@@C>B?BGCCC
@ATNG8:04805:03090
GATGGTAGGCGACATACATACGCGCCAGAAGATCAGGAACTCTAGAAGAATTCAGATTTTTAACACGAGAGTACACGTAAAAGAAGGTTTTACAAGACTCACGTTAACAATATTGCAGCAGTACGCACACAATCGAAGCGCAGTAAGGATGGCTAGTGTAACTAGCAAGAATACCACGAAAGCAAGAAAAAGAAGTACGCTATTAACTATTAACGTACCTGTCTCTTCCGAAACGAATGAGTACCTCTCAGACGCTCGTCCTACCATCGAATGAGGTTAGTCT
+
@@@<8@AA?B;;;BBBBCCCCCCCC?ABC@BBBCBA>B@CDCCF@?<?C<@;<=?;:;:;*;@CCEBCBGEGDBCBD;:::.:C=A5;;<*:::29?@@CB@BA<@<@@=@CD@BBBBCCCBCCCCCCC@A>ABBB>BBBBB@@@=@<@??<?ABABCBB?BBBBBB?BB?BBB<>>BA?9<7807;<==/>=:?;;;==>>@<@=@@@B<A:==DAA=ACDBCBC@B>BCD>BBE?A@BBCDDABABABBCBBBBBBBB?BBC?A@@CB@BBAA<=<ACB@@
@ATNG8:04815:03079
GATGTTGCACACGAGATCTCATCGTACTCATTCGTTTCGGAAGAGACAGGTACGTTATTAGTTAATAGCGTACTTCTTTTTCTTGCTTTCGTGGTATTCTTGCTAGTTACACTAGCCATCCTTACTGCGCTTCGATTGTGTGCGTACTGCTGCAATATTGTTAACGTGAGTCTTGTAAAACCTTCTTTTTACGTTTACTCTCGTGTTAAAAATCTGAATTCTTCTAGAGTTCCTGATCTTCTGGCGCGTATGTATGTCGCCTACCATCGAATGAGGTTAGTCT
+
BA;597?;BDCGDECCCCCCCGFCA@@@@=@9A;;<7:A<B=CBBCC@@>@BBBB>BA?AAA?A<ACCAAAB@?>?CDEG3B@=@>??7>BAA?B??=?C>AABCCB>@?CCBBBB?BB@<A;AB>==>@@<@@BB<@@>=>=>?AAA??;;;=98889=?;@:>>>@@??@A55/6<=+:*/)/6777)7<<<<6?;;;;:A;;;=BBBB/>:::D=B:>><>@@AAAA;>;=>>>=@=DHD<>>>?@@@>>>?DAA@A:88:69/--=4--/7175:::=@
@ATNG8:04816:03060
GATGGTAGAGTATCATGTGTATCTCCAGAAGATCAGGAACTCTAGAAGAATTCAGATTTTTAACACGAGAGTAAACGTAAAAAGAAGGTTTTACAAGACTCACGTTAACAATATTGCAGCAGTACGCACACAATCGAAGCGCAGTAAGGATGGCTAGTGTAACTAGCAAGAATACCACGAAAGCAAGAAAAAGAAGTACGCTATTAACTATTAACGTACCTGTCTCTTCCGAAACGAATGAGTACACACTCTCATATGACACTACCATCGAATGAGGTTAGTCT
+
BCB>?BCDDDBCCBBAAAIBBBBBD<ABB@AAAA::9:@CCBBBCB@BC@D?BCDCCDDG0C@DCCCCFECCCC=@@:;:;:*;C?C?BBB<CBBACECCCBC??<?@BB?ACC=BBCCCBA@@@DDDEBCC@DBBB?CBBBBBAA=@=@??<@CCCBCCB?BBBCBB>BB@BBB<<<>==6@=>8>AABB3BB@B@??DBBBB?B?BA@@<?;??CCC?BBA@@CC@C?BCD>CBB?ABCDDCABBBBBBBCBBBBCCCABACC@DAAAB@BBBB@B@CCC@@
@ATNG8:04817:03063
GATGGTAGTGTATATGAGAGTGTGTACTCATTCGTTTCGGAAGAGACAGGTACGTTAATAGTTAATAGCGTACTTCTTTTTCTTGCTTTCGTGGTATTCTTGCTAGTTACACTAGCCATCCTTACTGCTCTTCGATTGTGTGCGTACTGCTGCAATATTGTTAACGTGAGTCTTGTAAAACCTTCTTTTTACGTTTACTCTCGTGTTAAAAATCTGAATTCTTCTAGAGTTCCTGATCTTCTGGAGATATCATTAGCGAGCTACCATCGAATGAGGTTAGTCT
+
<=<>?BCCBBCCBBBCIEECCFDCB;;;C@@=@CCC<BBAE>@@BBCCB@CDBBA>A@DBBB>B>BBBBABBBB?BAABA1>?>AABB=?BBC?C@@=BC;>>CCCC?BB@@AACC=>:;7;<@@@>==>>:==AA<><<<==>>>CC@@=>>A<>>>=>=:<=ABAAA??::7;AABB3@<@======.<@>>>9>??AAA?>==<@DEG/@===@=B<?><???D====A7;;AA@@7;;A<@@>>;:;>>;>>AA==:::>:>:;;B<??@@<>;>B<;;
@ATNG8:04821:03086
GATGGTAGTATATCGCGTCGCTATCCAGAAGATCAGGAACTCTAGAAGAATTCAGATTTTTAACACGAGAGTAAACGTAAAAAGAAGGTTTTACAAGACTCACGTTAACAATATTGCAGCAGTACGCACACAATCGAAGCGCAGTAAGGATGGCTAGTGTAACTAGCAAGAATACCACGAAAGCAAGAAAAAGAAGTACGCTATTAACTATTAACGTACCTGTCTCTTCCGAAACGAATGAGTACGAGAGAGCACACGTGTCTACCATCGAATGAGGTTAGTCT
+
;:;;7;;=@@@=B;:;BBAAACCBB@ABA;>>@@;;5;=BBBH=;;@ID@E@DD;;<CCC5C@BCCBAA@>:99/9=@BBBB1@@<=9=>=4>@B?B;<;@@@@@=@?@@=ACC=AA@?BCCCCCCCCCCCC?BA@@>A@@@BBA@=A?BBB?BDCBBB@?=@BABBB???=?BC>@@@@?:>;<899::9(:@9??BBB==AA7;6;>>=1816>B;;7;;;:000*0)/;9377769:::B=BBA@ACBBBBBCBBBCBCBA=:=>>>><BB@@<@<>@;::
@ATNG8:04825:03109
GATGGTAGCACACGAGATCTCATCGTACTCATTCGTTTCGGAAGAGACAGGTACGTTAATAGTTAATAGCGTACTTCTTTTTCTTGCTTTCGTGGTATTCTTGCTAGTTACACTAGCCATCCTTACTGCGCTTCGATTGTGTGCGTACTGCTGCAATATTGTTAACGTGAGTCTTGTAAAACCTTCTTTTTACGTTTACTCTCGTGTTAAAATCTGATTCTTCTAGAGTTCCTGATCTTCTGGTGAGATATGCATGATGCTACCATCGAATGAGGTTAGTCTT
+
-6571899:::9;55555;5555544555==>6:///)//)/)/--////)///::4>7;?:<7<7;<;444888433333$73,337918:::67>>,//696678<6<>>=;;==:8B>;A;==<>>@AA>AA??7;87898///.973336:52224974;4...223653)..399.726.22222$2668807:77525888////'/--,,,,--(-88;=99484:<96--(--60678<888??=9;;///5368/5/..62556903.377..)
@ATNG8:04826:03071
GATGGTAGTGATACAGATCAGACACCAGAAGATCAGGAATCTAGAAGAATTCAGATTTTTAACACGAGAGTAAACGTAAAAAGAAGGTTTTACAAGACTCACGTTAACAATATTGCAGCAGTACGCACACAATCGAGGCGCAGTAAGGATGGCTAGTGTAACTAGCAAGAATACCACGAAGCAAGAAAAAGAAGTACGCTATTAACTATTAACGTACCTGTCTCTTCCGAAACGAATGAGTACTATGTAGAGCTCTATACTACCATCGAATGAGGTTAGTCT
+
7:77;=9=@BA@;ACAAACA;A@AB<@@@?BBBBBB@D@BBB99;:<<.7-8>8;8:::):8<;BBBBC:99@8=>33333$3;17,333&3;=68>;>@>>>@:=:>A=ABC9><@@===@@AAA@@@@@<??A>>:>=A==>>:=<A@A<A???@D@>;@ABABB?A@=A==8=;;;178<7;;;:;+87/6<<===@@@<@;>>>?6;57<<//,/::9=;;7;<A=<6600*0.-3-//;;=;@@CBAA978;?@FDCD<C@@@@<@??A:=8==888
@ATNG8:04833:03068
GATGGTAGTATAGAGCTCTACATAGTACTCATTCGTTTCGGAAGAGACAGGTACGTTAATAGTTAATAGCGTACTTCTTTTTCTTGCTTTCGTGGTATTCTTGCTAGTTACACTAGCCATCCTTACTGCGCTTCGATTGTGTGCGTACTGCTGCAATATTGTTAACGTGAGTCTTGTAAAACCTTCTTTTTACGTTTACTCTCGTGTTAAAAATCTGAATTCTTCTAGAGTTCCTGATCTTCTGGGTCTACGCTCGTCGCGCTACCATCGAATGAGGTTAGTCT
+
CCCB@CECCCBAABDDCCBCCBCCCDCBBBCC?BAAA<AC?C?AABCDBB=AABCB>B>BBCC>B>AABBBBBBB>BBBBB1BB=@@>D;?B@B=@@@;@B;==@BBB?A@AA@@>>9>@@9>9>>>>>>>A9>>??:>>>==>???AAAAA>>>9<><=AA9>7<A>>?AA@@9@@@@@6@69479777)9=:=>9>@?:::A>??;>CDD/A===A<A=??:?AAD>==<A<ABAA8859=>>8@>>><>=?>>>@==>=;>@<@A@@@<@@@@<?;??A==
@ATNG8:04834:03087
GATTAGTATAGAGCTCTACATAGTACTCATTCGTTTCGGAAGAGACAGGTACGTTAATAGTTAATAGCGTACTTCTTTTTCTTGCTTTCGTGGTATTCTTGCTAGTTACACTAGCCTTCCTTACTGCGCTTCGATTGTGTGCGTACTGTTGCAATATTGTTAACGTGAGTCTTGTAAAACCTTCTTTTTACGTTTACTCTCGTGTTAAAAAATCTGAATTCTTCTAGAGTTCCTGATCTTCTGGTGTCGTCTATCATGTACTACCATCGAATGAGGTTAGTCT
+
CBB@BBCBBBBBBA@@@===CCCLBBBCBB>BCCB7;;;??;;:C@@@=@BAAA?B?BBAC?B>ABBBBBB<B6?@===+BB=ABCF@=88<7;;;59:///9;::;:==9@@@@<>;><@;?9:67///59;9?5:;;;;=>;::===9>;;7;AB=@@<A=FB>>>=>>?;888KE5B<>:=====+=@66605---22---7.33333$333882868848996655/325///88279A9=<<=9:9///88=>>==;;;<???>:67669*/*/8888
@ATNG8:04836:03068
GATGGTAGCTATACGTATATCTATGTACTCATTCGTTTCGGAAGAGACAGGTACGTTAATAGTTAATAGCGTACTTCTTTTTCTTGCTTTCGTGGTATTCTTGCTAGTTACACTAGCCATCCTTACTGCGCTTCGATTGTGTGCGTACTGCTGCAATATTGTTAACGTGAGTCTTGTAAAACCTTCTTTTTACGTTTACTCTCGTGTTAAAAATCTGAATTCTTCTAGAGTTCCTGATCTTCTGGGTCTCTCTCTCACGCACTACCATCGAATGAGGTTATTCT
+
@@<<@CBBBBCBDBBCCDDEBBCBBB@@AEAA?BDDD>BC?B@BBACDCC?CCCCC@C?CCCC?C=AAAACCCBC?AA@A@2AB@BCCD>BBAB>BCB?BB598?CBB?BCCCCAAA>A>>9>9>>A???<<8;;=D8::>>>>>>AABAA>>>@:==><AA=C9>>AAABB@@;???DD;D=D<???@?/?@=<=19/////=<=A<????/?;;;A>D>??;@???A>=:=<AA@@@@8==DD;?????@@@A??AAAA9::A<::;@B8<=<=6;7;D<AA
@ATNG8:04837:03076
GATGGTAGTGTCATATAGAGTGTGTCTCATTCTGTTTCGGAAGAGACAGGTACTTTAATAGTTAATAGCGTACTTCTTTTTCTTGCTTTCGTGGTATTCTTGCTAGTTACACTAGCCATCCTTACTGCGCTTCGATTGTGTGCGTACTGCTGCAATATTGTTAACGTGAGTCTTGTAAAACCTTCTTTTTACGTTTACTCTCGTGTTAAAAATCTGAATTCTTCTAGAGTTCCTGATCTTCTGGACAGAGTGTGCAGATACTACCATCGAATGAGGTTAGTCT
+
;;;>?B>CBB==;;;><<<>A@ABBA??9:.4448;4<>7:6:=BDBBF@ABBB>5=;;?8<48.3:ABCBBBB?BBBBB3BC>AA>>9>AAA?BBB@CB>AAABCB?@BAAAAAA;@@@;?8<><<>AAA<AAAA<>>>?===@AA@>>AAAA=AAA=AA;A;AA>>>AA??<?>>>=/<18189888(9@777)//7///;99=<@@@@/>>>>>:>9==8=?????@<?<?B>::<///<9==<?;;;???@>>>A@AA==:>?;:=66///9=7<=777
@ATNG8:04839:03068
GATGGTAGACATATCGTACTCTCTGTACTCATTCGTTTCGGAAGAGACAGGTACGTTAATAGTTAATAGCGTACTTCTTTTTCTTGCTTTCGTGGTATTCTTGCTAGTTACACTAGCCATCCTTACTGCGCTTCGATTGTGTGCGTACTGCTGCAATATTGTTAACGTGAGTCTTGTAAAACCTTCTTTTTACGTTTACTCTCGTGTTAAAAATCTGAATTCTTCTAGAGTTCCTGATCTTCTGGCGCTCTGTCACGTCTGCTACCATCGAATGAGGTTAGTCT
+
CBBB?BBBBCACCBBECCCCCBBBBB@@@AAA<BDCD?CC@B@CBBBDBB?BBBBB?C@CBBB?B?BBBCABA<@7BBC?C+?;1;755'2=?>>BBC?BB>?>>CAB?>>>>@@@@;@@A=A=>>=8:;?@=B@@@:>=A:::><<<@@@:::@389=;@A7;7;AA>>>A>>8;;EEE6A7<7;AAAA/@@@@D:>>?DD?<;7738DDH/C@@@@7;7;><??AA@@@8;7;@@@@@<@@@<9::9:==?@@AEA:::?CBB677@=<689//,/6:AB@@
@ATNG8:04843:03098
GATGGTAGTACTCGCTGATACACCCAGAAGATCAGGAACTCTAGAAGAATTCAGATTTTTAACACGAGAGTAAACGTAAAAAGAAGGTTTTACAAGACTCACGTTAACAATATTGCAGCAGTACGCACACAATCGAAGCGCAGTAAGGATGGCTAGTGTAACTAGCAAGAATACCACGAAAGCAAGAAAAAGAAGTACGCTATTAACTATTAACGTACCTGTCTCTTCCGAAACGAATGAGTACACACTCCTCATATGACACTACCATCGAATGAGGTTAGTCT
+
@@@<@BCCBBBDCCBABBCEEAAB=BBC?BCCCDC@B@BBBCBCC?BB?C@BBBBBBCC2A>AAA??@BCCDD@CB??<<<,992:;@@A9ABB?BB??@@>>>;>=DD;??=8><;<;>>>>>>??AAAA7999A;???A>>;;7;;A@A;>888@?AA;@@AABB?BB@BCC=;:798.99:488888(8818A??@B;;<<A<AAAA=C=CC<<<9@@AA>;=7<;??@9>BC?AAAB98889?CBB=???AABBBAA;:;>:>=BB@;@B9879?CCBBB
@ATNG8:04844:03079
GATGGTAGCACACGAGATCTCATCGTACTCATTCGTTTCGGAAGAGACAGGTACGTTAATAGTTAATAGCGTACTTCTTTTTCTTAGCTTTCGTGGTATTCTTGCTAGTTACACTAGCCATCCTTACTGCGCTTCGATTGTGTGCGTACTGCTGCAATATTGTTAACGTGAGTCTTGTAAAACCTTCTTTTTACGTTTACTCTCGTGTTAAAAATCTTGAATTCTTCTAGAGTTCCTGATCTTCTGGGCAGACTCTCACACGCCTACCATCGAATGAGGTTAGTCT
+
::::@A?ACBCBDBBBCCBBBBB<@=;;9955.59@<9;A;@6@@?@=CC@ABA;;295:;9>5@7:5:AAA??@2::6:6'6;*//::92:=;<8;=D?BC?989C8938>>?@ABB?BBA=A=AA>=<<<=9=ACA;>>?DD?>>@@@@@@===:====??:>:>BA???BAA688AAA2?;>5;;==>.==?AD1:77552:<;>;>DDE/@;:59;3:3:<:????AAA=@=@AAAAA:>>>B:B?>>>>@@>>>A>>86::97;//-3-36371759666=
@ATNG8:04799:03142
GATGGTAGTGTCATATGAGAGTGTGTACTCATTCGTTTCGGAAGAGACAGGTACGTTAATAGTTAATAGCGTACTTCTTTTTCTTGCTTTCGTGGTATTCTTGCTAGTTACACTAGCCATCCTTACTGCGCTTCGATTGTGTGCGTACTGCTGCAATATTGTTAACGTGAGTCTTGTAAAACCTTCTTTTTACGTTTACTCTCGTGTTAAAAATCTGAATTCTTCTAGAGTTCCTGATCTTCTGGATAGCGACTCGATATACTACCATCGAATGAGGTTAGTCT
+
@AA>@BBDBBCCCCCCCEEB@BBDDCBBBCCC?BDDD=CD@D?@@@CCDD@CCDCC@C@CCBB?C@CBBCCCDDC@CCCCB1BB?BBDD=BBAB>BCC?CC9;:BDFC@BBCCDDCG@CCCAD@BBCCBBBB?CCCC@BAAACCCCCCCBB@@?C@D::;;E@D@CBBBBCCCC@CBBBB;B>A>::::9.:CDED=CCCDDBBBBB4:;:;*;ABAB@CACJ@CCDCC@@?@@CCDCCC@BAB?CCCCCCCCBCCCFBBBDCCC@CCCCC@BBCB@B@BBA@A
@ATNG8:04800:03122
GATGGTAGTGTGTCTCTGAGAGTAGTACTCATTCGTTTCGGAAGAGACAGGTACGTTAATAGTTAATAGCGTAACTTCTTTTTCTTTGCTTTCGTGGTATTCTTGCTAGTTACACTAGCCATCCTTACTGCGCTTCGATTGTGTGCGTACTGCTGCAATATTGTTAACGTGAGTCTTGTAAAACCTTCTTTTTACGTTTACTCTCGTGTTAAAAATCTGAATTCTTCTAGAGTTCCTGATTTCTGGAGATATCATCAGCGAGCTACCATCGAATGAGGTTAGTCT
+
?@BC?BCBBBBBBC;99BBBBBCCCC@@@B997:AAA;CC;;:;CBCBBC?@@@;;595@A@@?C@BBB@A00-0A>=>@>>,///)59;>4<A@@<?@A>@B?AAAABCADCDCBBBB?BAA?B<AABBBBBB=AB@@?BCCBBBCBEBBCCCBBB>AA@>AB?C>BABBBBCCC>C;;;;.;;>5:;;;;*;@?BB:A;;;;;ABAA@CGGF1@@@AA=A@CC@;00000A@@<C@BBB=BBB@@@@BBBABACA@AC;<;CEFACCCCB=@@;<7<?ABC;;
@ATNG8:04801:03132
GATGGTAGGTGCACATGAGTGTATCCAGAAGATCAGGAACTCTAGAAGAATTCAGATTTTTAACACGAGAGTAAACGTAAAAAGAAGGTTTTACAAGACTCACGTTAACAATATTCAGCAGTACGCACACAATCGAAGCGCAGTAAGGATGGCTAGTGTAACTAGCAAGAATACCACGAAAGCAAGAAAAAGAAGTACGCTATTAACTATTAACGTACCTGTCTCTTCCGACGAATGAGTACGAGAGTCAGAGCAGAGCTACCATCGAATGAGGTTAGTCT
+
CCC??BBD>BBBCCCBBCEDDCCBB?BCC?CDDAA@>B?A@CCCCC?CD>A>ACCCCCCC1C@CCCCCCCECCC>CCBBBBB2BB?B?CCC;CCC@CAAACCCBB>A?AA>BBB>BBABBCCCCCEEDD@B?BCCC?AABBBABB@BADBB?ACDDDCAA?BBBBCA?AA?BBC587<;;3?>>9<<<<=.?A?C?>>CCBBA6:4:==>5:4:?BBB@BCCBBBC@C@BBC::8;ABBCCCCBB>>?BCCBBACC>>=BBB>BBCBB;AB9:99@DCBBA
@ATNG8:04802:03155
GATGGTAGCGCACACATAGATACAGTACTCATTCGTTTCGGAAGAGACAGGTTCGTTTAATAGTTAATAGCGTAACTTCTTTTTCTTTGCTTTCGTGGTATTCTTGCTAGTTACACTAGCCATCCTTACTGCGCTTCGATTGTGTGCGTACTGCTGCAATATTGTTAACGTGAGTCTTGTAAAACCTTCTTTTTACGTTTACTCTCGTGTTAAAAATCTGAATTCTTCTAGAGTTCCTGATCTTCTGGTAGAGCGTGCATATATCTACCATCGAATGAGGTTAGTCT
+
45=><?CDBBFLLBAAADC@@;9995555:4:4:<<>6==8=5596559<.5.5555)4399:?.:59;>:=5505<5:;@@>(555)5:::1<<>>:>BA==?459@@AA@BBBBBBBB<;;;?B>BAAABBBB?BBBB=BAAAAAA@CDCBAACGDA;;<@BB?C=@@BA@@BBB>B;;;;.:<A;9:999':@BDC=A;;;AABBBA9@?@@,?@@;;6;>BB?BCC@@@B?B?DDBA@A;;<C?@BABCCBCCB@B@@B@@@<;5;;:;@=?=9:5:<ABBBC
@ATNG8:04803:03154
GATGGTAGTATAGAGCTCTACATAGTACTCATTCGTTTCGGAAGAGACAGGTACGTTAATAGTTAATAGCGTACTTCTTTTTCTTGCTTTCGTGGTATTCTTGCTAGTTACACTAGCCATCCTTACTGCGCTTCGATTGTGTGCGTACTGCTGCAATATTGTTAACGTGAGTCTTGTAAAACCTTCTTTTTACGTTTACTCTCGTGTTAAAAATCTGAATTCTTCTAGAGTTCCTGATCTTCTGGCGCGTATGTATGTCGCCTACCATCGAATGAGGTTAGTCT
+
AA?<@BCCCED99;CCCCCDCCCCCBB@@@@@<?A@A8@@<@@ACCAAAC@CCBBB?B@BBBB?B<?@BBBBBAB@CCCCD3BB>A:;;1;AAB?BBB@BB@AAAAAA?@@???B@@;>>A<A<AA??===A<AA<<188<<??@@@A@@@;;;B<>===AB<>;>>=BBBB@@:==???3?=A=AA@A@/??BAA:A?>>>A>=>>8====.=;;;C=C=AB<AAAA@@@<@<AA@@@@;>=>:=>?99:====BB@@?A<AAA<?;;;E<>>>><@=??999
@ATNG8:04805:03152
GATGGTAGGACGAGCGTCTTGAGAGGTACTCATTCGTTTCGGAAGAGACAGGTACGTTAATAGTTAATAGCTGTACTTCTTTTTCTTGCTTTCGTGGTATTCTTGCTAGTTACACTAGCCATCCTTACTGCGCTTCGATTGTGTGCGTACTGCTGCAATATTGTTAACGTGAGTCTTGTAAAACCTTCTTTTTACGTTTACTCTCGTGTTAAAAATCTGAATTCTTCTAGAGTTCCTGATCTTCTGGCGCTCTGTCACGTCTGCTACCATCGAAATGAGGTTAGTCT
+
//::6:;?6@;;<;<:7//)//9:=8;:9////)-577(-/17278;::<<577//-(-(---/)/)/555<;;;>>655555$54.4:::19455.55-(-6(-----46;;445:::7<>>:=:?@@=><;;8<666=A@@AAA@@@@A??==<>6<00-0:;>6?A@A?;;<;795555&549455555$59555)5599:5555<.5555$5////)/577299544;<593977///)///)/99995555555555554445444444(4444.46<5566
@ATNG8:04809:03115
GATGGTAGTATAGAGCTCTACATAGTACTCATTCGTTTCGGAAGAGACAGGTACGTTAATAGTTAATAGCGTACTTCTTTTTCTTGCTTTCGTGGTATTCTTGCTAGTTACACTAGCCATCCTTACTGCGCTTCGATTGTGTGCGTACTGCTGCAATATTGTTAACGTGAGTCTTGTAAAACCTTCTTTTTACGTTTACTCTCGTGTTAAAAATCTGAATTCTTCTAGAGTTCCTGATCTTCTGGTGTCTGATCTGTATCACTACCATCGAATGAGGTTAGTCT
+
CCCC?BCDBBBBBBCCCCCCCCCCDDBCCCAA=A??@<@C@C>@@CCDBB>BBBBB>B@BBAA?C?CBABBBBCC?@?>=?.@A?BBAA:ABBB>AAB?CC<==>CBB?B???@@AA<???:=:>@@>;<?A=AA@@:>>?@@@@@@AAAA?===:>>@=??;?<AA???AA@@:>>?BB6A<@8<<DDD/AA;;94;99///856:<AAAA/A;;;@=B<;;7;BAA@?@<A<AA@@>><>@?<@??@@@AAAA@?>?AAAAAC<@@@=;58:8A<?;AA;;;
@ATNG8:04809:03138
GATGGTAGCTCGCTGATGATATCTCCAGAAGATCAGGAACTCTAGAAGAATTCAGATTTTTAACACGAGAGTAAACGTAAAAAGAAGGTTTTACAAGACTCACGTTAACAATATTGCAGCAGTACGCACACAATCGAAGCGCAGTAAGGATGGCTAGTGTAACTAGCAAGAATACCACGAAAGCAAGAAAAAGAAGTACGCTATTAACTATTAACGTACCTGTCTCTTCCGAAACGAATGAGTACATAGATATACGTATAGCTACCATCGAATGAGGTTAGTCT
+
49<=5;;;;:;::///::;:<<;A;:;<@<;?B:;9=B>@BA595<9<@>@=<=00/000'/6<<8:;878337)73:?=>=+=@;;.99949AB@CBBBDFIBBAC?CB?AA@?AABBBCCCDCCCCBBBC@CA@@=@CCCCCCC?C@BBB@CCCCCCCC?AAACBB?BC>AAB?BBBCD=?==;99999(9A;@AACCB>@B:>:>?BB<@;@DEBB@BC@A@@B?B<??A<@AB?BBBBBAAAAAA:::ECCCCB?????>>:888;C;;;;@<?;?B@?@
@ATNG8:04811:03146
GATGGTAGCGAGCGAGTGTGTATACCAGAAGATCAGGAACTCTAGAAGAATTCAGATTTTTAACACGAGAGTAAACGTAAAAAGAAGGTTTTACAAGACTCACGTTAACAATATTGCAGAGTACGCACACAATCGAAGCGCAGTAAGGATGGCTAGTGTAACTAGCAAGAATACCACGAAAAGCAAGAAAAAGAAGTACGCTATTAACTATTAACGTACCTGTCTCTTCCGAAACGAATGAGTACGATGAGATCTCGTGTGCTACCATCGAATGAGGTTAGTCT
+
5:@>:CBBBBCA@@CBBBBDECBCBACBC?CCCB@A>A?BCCBCAB@CC>A>@@BDBCBB5C?CCCBBCCCGDD>CC;;;;;*;A=C;AAA7ABB?BCBBCCCBB?B?BC@CDD?BBCA@ACBBB@ABBBA>??AA=CCCDBBAA>A@CBB?BBBBBBAA>AA?>>><>A55551675555)553.36666'..(.333<>A>><?<???A7;7;@@?@<@;;;>>><@=??@9?BD?ABACBBBBCBBBBBBBAA8::==;<>>8>>BBC<AAAA<A=>>>>>
@ATNG8:04812:03146
GATGGTAGAGTATCATGTGTATCTCCAGAAGATCAGGAACTCTAGAAGAATTCAGATTTTTAACACGAGAGTAAACGTAAAAAGAAGGTTTTACAAGACTCACGTTAACAATATTGCAGCAGTACGCACACAATCGAAGTGCAGTAAGGATGGCTAGTGTAACTAGCAAGAATACCACGAAAGCAAGAAAAAAGAAGTACGCTATTAACTATTAACGTACCTGTCTCTTCCGAAACGAATGAGTACGAGAGAGCACACGTGTCTACCATCGAATGAGGTTAGTCT
+
44:<9>BBBCCCB==;;;;665::;.4445:555<B6:85<CAA@C?;;7:==>944444$57<=>>GBCBBBB:AABBBBC2BG@C?CCB9BAC<@;;;ABACC@C?CE@CAA<??AAA@@@AABCECBAA?BB;;8;BBBBA@@?B?B;;7;BBABDCC@CCCBBB?BC@A??@CBBBD>EA@<999999%9>;?:7974AA::::6998*/(.70006<@<=B=B<@;?A?9?::4;;;@??AACCCC99:;BBBCBBBBDB@<@000@<;;?A>=;@CBBB
@ATNG8:04813:03122
GATGGTAGCTCGCTCTGACTCTCGTACTCATTCGTTTCGGAAGAGACAGGTACGTTAATAGTTAATAGCGTACTTCTTTTTCTTGCTTTCGTGGTATTCTTGCTAGTTACACTAGCCATCCTTACTGCGCTTCGATTGTGTGCGTACTGCTGCAATATTGTTAACGTGAGTCTTGTAAAACCTTCTTTTTACGTTTACTCTCGTGTTAAAAATCTGAATTCTTCTAGAGTTCCTGATCTTCTGGGTGCGCTGATATACGCTACCATCGAATGAGGTTAGTCT
+
494405>CCCBBBCCBCBCHFCCBBCCCCCA>;;;D?CD@B@CCCFBBB@DC@?@?C?CC@?=?@BBCCBBBBB<?????.?A;A99:29AAA>AAA=AA>BBBCCC>AACDBBBA;@@D=B=>>:::?;:5:<==388====>=>=?@@888;8===<AA=A;??D??????=>?>AB5B;?:;;;;:*:=::;1;;;888?;;;8===<.7>>>@7<7<=5<===;;;<@<=<///:133<<6///;::9BB===>??>?>:>::994-,,2-202,,-9
@ATNG8:04817:03120
GATGGTAGTGTCATATGAGAGTGTGTACTCATTCGTTTCGGAAGAGACAGGTACGTTAATAGTTAATAGCGTACTTCTTTTTCTTGCTTTCGTGGTATTCTTGCTAGTTACACTAGCCATCCTTACTGCGCTTCGATCGTGTGCGTACTGCTGCAATATTGTTAACGTGAGTCTTGTAAAACCTTCTTTTACGTTTACTCTCGTGTTAAAAATCTGAATTCTTCTAGAGTTCCTGATCTTCTGGAGATATCATCAGCGAGCTACCATCGAATGAGGTTAGTCT
+
@<<:7<:9999::<;;9@9;;665>9;?A;<:@CBCC<BC4;5:555;<>9?B==?:>:>>==5?:555:///-838=999'-/)/77;/:::93955.5<6;;>>CD?BBBBCBEI@BBB?C=@BCBCCCD?BBBB:;:@BAA696<BA>6666:==A9==8=8=>;666><=9===@?2<2525955&4445;4==@5955555.5555$55<55.616=9===995>0409:9=>@6::D6:9ACBBBCC;:9BCBAAAA@<A@@@A@;;;?5;2:??>@
@ATNG8:04817:03147
GATGGTAGCACGACACGACGATGTGTACTCATTCGTTTCGGAAGAGACAGGTACGTTAATGTTAATAGCGTACTTCTTTTTCTTGCTTTCGTGGTATTCTTGCTAGTTACACTAGCCATCCTTACTGCGCTTCGATTGTGTGCGTACTGCTGCAATATTGTTAACGTGAGTCTTGTAAAACCTTCTTTTTACGTTTACTCTCGTGTTAAAAATCTGAATTCTTCTAGAGTTCCTGATCTTCTGGTCTACTACACTGTACTCTACCATCGAATGAGGTTAGTCT
+
@@A<?BB@?:55>>:>AAA0////;;:9BBCB?BCAB8A?;@>BBBCBCC@A@@BB=A?ABC?D?B??@BB@?A889878'3:6ACBC<?::87?8853<;;;<>9=6<?@ABCCE<;;C=B=A>>>;;;@<@===6;;;:==<=>>@@@?>>><???=DD=D;???AAAAAA7;;=AA/>5;5;===<*<@89918=>?@???AA5;;;;+7;;:C=B<AA<A>?>???=D;>>=>>@;@??====BBAA>>;;;AAAAACCA9::::?<A=>=:===>>??
@ATNG8:04821:03122
GATGGTAGTCTCAGATAGTCTATAGTACTCATTCGTTTCGGAAGAGACAGGTACGTTAATAGTTAATAGCGTACTTCTTTTTCTTGCTTTCGTGGTATTCTTGCTAGTTACACTAGCCATCCTTACTGCGCTTCGATTGTGTGCGTACTGCTGCAATATTGTTAACGTGAGTCTTGTAAAACCTTCTTTTTACGTTTACTCTCGTGTTAAAAATCTGAATTCTTCTAGAGTTCCTGATCTTCTGGGTGTATCAGCGAGTATCTACCATCGAATGAGGTTAGTCT
+
A@@:9==BBCCCCCCCCAABCCCCCCCBBB@@?ABBE=CD@B@BCCCDBB?BGCCC?C?BBBA>B?BCCDDDDDC@BBCCC5BB>AACC=BBCC@CCGAJF;=;BFBB@CCDDECCC?BBB?G?GCBB@AAD@BBCC>AAA@@@AABBBBBCCCC?CBB@BC@C@BBBBBCCCCACCCCC9@<A>;;:;:*;@@AC>BBCCCCCCCB>BBBB2AAABB@B?BC@BBACB:9;:?CDCCCC?BCCC=BBBBCCCCBBB@@BCBBCD@BBBBC?DBAA?A@DB???
@ATNG8:04823:03127
GATGGTAGTGCGTGAGAGAGAGACCCAGAAGATCAGGAACTCTAGAAGAATTCAGATTTTTAACACGAGAGTAAACGTAAAAAGAAGGTTTTACAAGACTCACGTTAACAATATTGCAGCAGTACGCACACAATCGAAGCGCAGTAAGGATGGCTAGTGTAACTAGCAAGAATACCACGAAAGCAAGAAAAAGAAGTACGCTATTAACTATTAACGTACCTGTCTCTTCCGAAACGAATGAGTACATAGATATACGTATAGCTACCATCGAATGAGGTTAGTCT
+
>=<<@BCCCBBBA?@@BBBBCBBAE8DCD@CCC@;;:><ADD@@@C@BB=?:=;773889)87======B>??C=??>>>==0:@<A:CCC;BBB>BABACCDDF@D?BB@CCC?BBCCDBBBBBBCEDDDD@DC??>@A@@@A@@=@?B;;;;DCCCCCC@CCCCCB@CC@AAA<?>BBB=B@@<@@@@@2@B?B:99BBAA?7:8;???:>:=?BBB?BBBAA@@<@>@A@;A::8:BBBBBBBBBAA@B@A@@AB;;;=???<?>>>B<@@==5;5;?:::
@ATNG8:04825:03151
GATGGTAGGCGACATACATACGCGCAGAAGATCAGGAACTCTAGAAGAATTCAGATTTTTAACACGAGAGTAAACGTAAAAAGAAGGTTTTACAAGACTCACGTTAACAATATTGCAGCAGTACGCACACAATCGAAGCGCAGTAAGGATGGCTAGTGTAACTAGCAAGAATACCACGAAAGCAAGAAAAAGAAGTACGCTATTAACTATTAACGTACCTGTCTCTTCCGAAACGAATGAGTACAGAGAGTACAATATGTCTACCATCGAATGAGGTTAGTCT
+
<>>C?CA?=@@@ABBB=BICBBBBDBCC?AB@AAA5;5:>?=>9<3/0)/4999:9:::(;4;@<69696BBC=CA@ABBB2@B?BAGFD;JDF@CBCDCBBBB?B?AC@CBA?CCBBCABBCCDCBBCCCACB@@<@BCABBBB?B@EAA?ACCCCDCC?AAACEE@??<?BB=AAA@@9@?=9==<<<,>?<AABBBBCBB>A>ABB@<><>ACCC@CC@@@@@<??@??9@@@<@??ACCAAA???@AC9979@CBBBBCC?BAAAB>98:A=A=@@;;;
@ATNG8:04828:03135
GATGGTAGTGTCATATGAGAGTGTGTACTCATTCGTTTCGGAAGAGACAGGTACGTTTAATAGTTAATAGCGTAACTTCTTTTTCTTTGCTTTCGTGGTATTCTTGCTAGTTACACTAGCCATCCTTACTGCGCTTCGATTGTGTGCGTACTGCTGCAATATTGTTAACGTGAGTCTTGTAAAACCTTCTTTTTACGTTTACTCTCGTGTTAAAAATCTGAATTCTTCTAGAGTTCCTGATCTTCTGGTATGACTAGTGTACTACTAATCGAATGAGGTTAGTCT
+
;<::>@BCBBBCCD>AAA@@@@?<@>;::@::5;@AC=AB?B<:;9@:AA;@>9;99)949:=B<B@BBA:>/0,/<6:;===+9993595@6;?BC?A;;:9B?C;<;BC>;;;BBCCC?CBB?B@BBCCBBCC=ABCC@CA@ABBBBBCCCDCCCB?B@@=@A@C>BCCBBCDBA?A;;;;.;<@=@AAAB0BBCCD<A;;;;;;;<@5;<<<*;;;;;9;?CD@BAB=;;G@D@DCCCCC?B@@=@BBBACCBBCCCCBCCCBC@CCAA:;<CDACABB;<;
@ATNG8:04831:03159
GATGGTAGTCTCAGATAGTCTATAGTACTCATTCGTTTCGGAAGAGACAGGTACGTTAATAGTTAATAGCGTACTTCTTTTTCTTGCTTTCGTGGTATTCTTGCTAGTTACACTAGCCATCCTTACTGCGCTTCGATTGTGTGCGTACTGCTGCAATATTGTTAACGTGAGTCTTGTAAAACCTTCTTTTTACGTTTACTCTCGTGTTAAAAATCTGAATTCTTCTAGAGTTCCTGATCTTCTGGACACGCGCACTGACACTACCATCGTATGAGGTTAGTCT
+
A@@<?CBBBCCCC::;CCAACBACCCCCCCBA>?@>?;@A>B@CHCCCCB8:6=<<7<=@@@A?B?BCCBCBCCB?BA@@?,@@6:;BC=ABBB?BBC?BB?AACCBC?CBEECCCI@BBB?CAFHCCCCCCBDCBB?CBBBB:;;BABBBCCBB?AAA5;;=A;AABBCCEFE:;;A@A7@?B?CBDFL5CB;;;7;BBAABEFEC?CHLH5AA@BA?BBCC@CGDCB@@=@?BBABBC@A@AGCCCCCBBBCBBCCBBBCBB?C@@ACDBCCDBGABB;;;
@ATNG8:04832:03152
GATGGTAGATATATGCACGCTCTACCAGAAGATCAGGAACTCTAGAAGAATTCAGATTTTTAACACGAGAGTAAACGTAAAAAGAAGGTTTTACAAGACTCACGTTAACAATATTGCAGCAGTACGCACACAATCGAAGCGCAGTAAGGATGGCTAGTGTAACTAGCAAGAATACCACGAAAGCAAGAAAAAGAAGTACGCTATTAACTATTAACGTACCTGTCTCTTCCGAAACGAATGAGTACACACTCTCATATGACACTACCATCGAATGAGGTTAGTCT
+
CBD>@CCBBCCCCCCCCHCCCCBBB@BCC@B@@@AB>B>ABB:98B=@@6=9:9733==?+;7<CDBBBABBBD>@@@@???,9@;>9BBC9CCGABAAAEDECC?B?BB@CCD?BBCCCCBCDECCCAA@C@CCBB@BBBACBAC>B?B@@>ACBCCBBD?BBBBBB?BA?A?@399999,99;5<<<<=.;A;A=??CBBBA<?<?@@B:>:=ACAA>B@@@ACB?B@BBD>D@@=?ADBCBCCBBBCCBBBBA@ABAABBBC@DBABC?BAAB?B?BCD@A
@ATNG8:04833:03149
GATGGTAGCGCATATCAGCGCAGCCCAGAAGATCAGGACTCTAGAAGAATTCAGATTTTTAACACGAGAGTAAACGTAAAAAGAAGGTTTTACAAGACTCACGTTAACAATATTGCAGCAGTACGCACACAATCGAAGCTCAGTAAGGATGGCTAGTGTAACTAGCAAGAATACCACGAAAGCAAGAAAAAAGAAGTACGCTATTAACTATTAACGTACCTGTCTCTTCCGAAACGAATGAGTACGTGTGCGACGTGTCTCCACCATCGAATGAGGTTAGTCT
+
BBBC?B?@@CDDBBBCBBCCCFBBB>BCCBCCCBBD@BBBCCCAA?AC@C@DBBAAAAA2A?BBCCCEGGAAA:?B;;;;;*;C@C?BBB<BFGACCCCCCDBB?B@CC?CDC?AABBB@CAFCDDBBBBB>BACC@BACCCCAA=A=@B@=ABBCCDDCACBBA@@@CCAAAA=??BBB<?=>9888889%0>;>000@ACCD?F?CAAB>A>=@CBB@BDCCDCC@C?BBD=CCC?@@?AABABAA@AAAACCBBBAAA?CC?AAAAA<AA;;8:<AAA>>
@ATNG8:04835:03146
GATGGTAGACATATCGTACTCTCTGTACTCATTCGTTTCGGAAGAGACAGGTACGTTAATAGTTAATAGCGTACTTCTTTTTCTTGCTTTCGTTGGTATTCTTGCTAGTTACACTAGCCATCCTTACTGCGCTTCGATTGTGTGCGTACTGCTGCAATATTGTTAACGTGAGTCTTGTAAAACCTTCTTTTTACGTTTACTCTCGTGTTAAAAAATCTGAATTCTTCTAGAGTTCCTGATCTTCTGGGCTGCGCTGATATGCGCTACCATCGAATGAGGTTAGTCT
+
CAA<?CBCBCCCBCCCCBCBCCCCDDCCCBBD@FCBB>AA=A@CA@?ABB?BBBBB@B@BAAB?C?@ABBBCBBB@BBB=C+BB?BB:91700(/5:6;677.3>@>AB>>>A@@@AA<AAD=A:<<;=9;:@<@@AB<;;<AA?>==@F@@;;:>:<;:5;;4:<==>A===AA<?????2?:>:>>BCB/??@AA7:;A=<<:8//)/////%/7::=8<9>>9=@A>==B<@<@@==//--77;.7-//@=;<>==;;;??A>>;>@???=>>>@6;5;>>=>
@ATNG8:04837:03125
GATGCTATACGTATATCTATGTACTCATTCGTTTCGGAAGAGACAGGTACGTTAATAGTTAATAGCGTACTTCTTTTTCTTGCTTTCGTGGTATTCTTGCTAGTTACACTAGCCATCCTTACTGCGCTTCGATTGTGTGCGTACTGCTGCAATATTGTTAACGTGAGTCTTGTAAAACCTTCTTTTTACGTTTACTCTCGTGTTAAAAATCTGAATTCTTCTAGAGTTCCTGATCTTCTGGACAGAGTGTGCAGATACTACCATCGAATGAGGTTAGTCT
+
EC@@@CEBBBBBDBBBDCDDCCBBBCBB@BDCH>CC@CACCCCCCC@CCBBA?C@CCCD?B?BCBCBCB:?4?@;>;1CB?BBBC>BBBC@CCC?BB9:9ABBD?BBBBBBBB@BBB?B?AAAAAAAA<AAAA8::>>>>>>=BBBB?@@A==>>=;;7<=???B?????<@@@A@5A=C9==<=<+<>66606;=///:::=5:::;+:>?@B<B;@@=BBBC???<?:>>BBA@;>==:=AA??===??@=>=@@ADDD=?>>>A89::>;?<@@=>>
@ATNG8:04840:03151
GATGGTAGCTATACTATATCTATGTACTCATTCGTTTCGGAAGAGACAGGTACGTTAATAGTTAATAGCGTACTTCTTTTTCTTGCTTTCGTGGTATTCTTGCTAGTTACACTAGCCATCCTTCTGCGCTTCGATTGTGTGCGTACTGCTGCAATATTGTTAACGTGAGTCTTGTAAAACCTTCTTTTTACGTTTACTCTCGTGTTAAAAATCTGAATTCTTCTAGAGTTCCTGATCTTCTGGACGACGCGCACTGACACTACCATCGAATGAGGTTAGTCT
+
BAABALBBCC=BABBBABACCCCCC;::B:;49BBB;AA=B6;;9BA@A=AB@@@?B?BBBB@B@DAA@AABBC>AADCC1???BA@@3?AAA>A@@;??6::A><>=AAAACCCD?BBD>?<?=@@A??9?A??489AA@@>>>?BBBBBBD>?:;:89188==???@A@@;>>??=/>1818>AAB/>>>@@:@AB>>>EA==:=DEE/?=>=A5;5;=8=>??;<<=B<@@@A@A:==?:==888;;>DC@@@==>??>>;;899C=?>>=:=;==>@@
@ATNG8:04844:03110
GATGGTAGTATAGAGCTCTACATAGTACTCATTCGTTTCGGAAGAGACAGGTACGTTAATAGTTAATAGCGTACTTCTTTTTCTTGCTTTCGTGGTATTCTTGCTAGTTACACTAGCCATCCTTACTGCGCTTCGATTGTGTGCGTACTGCTGCAATATTGTTAACGTGAGTCTTGTAAAACCTTCTTTTTACGTTTACTCTCGTGTTAAAAATCTGAATTCTTCTAGAGTTCCTGATTCTTCTGGCGCTCTGTTCACGTCTGCTACCATTCGAATGAGGTTAAGTCT
+
:B@>;;;DABBBBCDCBBAB>CBBBBCBCBGCABBBC?EE?B>ADA@@@F>AAA??<?=?<>B>@;@AA@@?A?A>@?==?,>@499@?;<@@C@AA>9>@9000?::7:=@@;>>C<:;:<A:<<===@A@7=;==-//6;==<<85658/--72--/.5327275649----*-5555)6)-(--444'44556.8555=8867948999)//8::2858?9><;;=@><>;<=//+/=03330----773609=;;9--,,2--(/5/57=6<5//38(/(0000
@ATNG8:04846:03137
GATGGTAGCACGACACGACGATGTGTACTCATTCGTTTCGGAAGAGACAGGTACGTTAATAGTTAATAGCGTACTTCTTTTTTCTTGCTTTCGTGGTATTCTTGCTAGTTACACTAGCCATCCTTACTGCGCTTCGATTGTGTGCGTACTGCTGCAATATTGTTAACGTGAGTCTTGTAAAACCTTCTTTTTACGTTTACTCTCGTGTTAAAAATCTGAATTCTTCTAGAGTTCCTGATCTTCTGGACGACGCGCACTGACACTACCATCGAATGAGGTTAGTCT
+
BADD@CCBA:65;?CBBBC;69@BCBBBBC@@;@:9:.;C<A?ACCDCCC?BBBBB@D?BCCD@C?BBBBBBB@>;777373#3839999)9999<AA@>AB9:9BBDC?AACCBBAB>A>>;A;@@@>>>;;7;>??7;;>>>>??>@AAB>>=@<:::<==:>>@@>>>AA??:???>>/>18198888(8@:;;6:>>>AACA>>19888(5<>>@=@=AA<AAAA???<@<AA=>//--6629;///:<<?@==>A@@::;:4;;;;=:>===8=9=AA@@
@ATNG8:04807:03167
GATGGTAGTATCTGCACACTCTGTCCAGAAGATCAGGAACTCTAGAAGAATTCAGATTTTTAACACGAGAGTAAACGTAAAAAGAAGGTTTTACAAGACTCACGTTAACAATATTGCAGCAGTACGCACACAATCGAAGCGCAGTAAGGATGGCTAGTGTAACTAGCAAGAATACCACGAAAGCAAGAAAAAGAAGTACGCTATTAACTATTAACGTACCTGTCTCTTCCGAAACGAATGAGTACGTGTGACGTACGTGAGCTACCATCGTATGAGGTTAGTCT
+
BBBC?CCED@ABBCDCCCCCCCCBB=BCC:DDCC@@>?@CCCCCCC?CA>A>AABBBAAA2A>AAABAAAAAAA;AABCDDD1BB@C?BBB9BBC@CABBECCBB?B@CD?BBC?BABABBCCCCCBBCCDD@CBBB?@@AAAABB>B?B??>?CCBBCCC?AABBBB>BB>AAB@BB>>>8???:?CCCC3CC?D>>>BCB@@;@;@@AA;@9@?B9989@@?@BB>B?BBA:A997:BBCDCCAAABBBCCCDBBAA@AACBB?BABBCCCC@A>B?BB>>>
@ATNG8:04810:03193
GATGGTAGGACGAGCGTCTGAGAGGTACTCATTCGTTTCGGAAGAGACAGGTACGTTAATAGTTAATAGCGTACTTCTTTTTCTTGCTTTCGTGGTATTCTTGCTAGTTACACTAGCCATCCTTACTGCGCTTCGATTGTGTGCGTACTGCTGCAATATTGTTAACGTGAGTCTTGTAAAACCTTCTTTTTACGTTTACTCTCGTGTTAAAAATCTGAATTCATCTAGAGTTCCTGATCTTCTGGTGTCTGATCTGTATCACTACCATCGAATGAGGTTAGTCT
+
@@AB?BBB>@@BB;56;;>BBCCC@DCDBBBB?BAAA<AA>B=ABBCCDC;;;FCI@CAFABAAC@BDBBCBBBB:;=FIF5CCAFCBC>BD;;9;BB=AB>BBBDDD@CCCCBBBC@BBD@C@DFEC:;;C?CCCB@CCBBDCCCBCCBBBBCC@C::7;B?B?B@@@@@CCC?CCCCC:C@C@AAFFF3DDDDM=;;DCDD;<;B5;;;;*;;;;B@CAECCBCCCECB@@?BB;;;A><;;>A@;<;@A@@A@CCBCC==;C<@@;;;=@@@B>A@CCBCC
@ATNG8:04812:03176
GATGGTAGCAGACGTGACAGAGCGCCAGAAGATCAGGTACTCTAGAAGAATTCAGATTTTTAACACGAGAGTAAACGTAAAAAGAAGGTTTTACAAGACTCACGTTAACAATATTGCAGCAGTACGCACACAATCGAAGCGCAGTAAGGATGGCTAGTGTAACTAGCAAGAATACCACGAAAGCAAGAAAAAGAAGTACGCTATTAACTATTAACGTACCTGTCTCTTCCGAAACGAATGAGTACGATGAGAGAGCTCTCTCTACCATCGAATGATGTTAGTCT
+
BBAB?BBBBBCD@A@@AACCCCIBB@BBB@BCBCDC?BBAAA@??D?BB9:4:@?;;;;;*;<@@BDD;<599:,:=>>>@@1AA;@2:99'9@A=BBBCBBBDD@D@CB?BBB>AABBCBBCBBBCCBCCG@CCBB?BCCCBBBC?C@C999:DBBABBD@BCACCC?BB>BBC?BBBAA9?9999CEDC/CC?B?>>ABDDC?C<A?AB685:>@@A?ABBBBBC@C?BCE>EAA?@@@BCCCCC999BBBBBAAABBBB@BB?@;:::;<<=A@@:>B@@@
@ATNG8:04814:03198
GATGGTAGCGCACACATAGATACAGTACTCATTCGTTTCGGAAGAGACAGGTACGTTAATAGTTAATAGCGTACTTCTTTTTCTTGCTTTCGTGGTATTCTTGCTAGTTACACTAGCCATCCTTACTGCGCTTCGATTGTGTGCGTACTGCTGCAATATTGTTAACGTGAGTCTTGTAAAACCTTCTTTTTACGTTTACTCTCGTGTTAAAAATCTGAATTCTTCTAGAGTTCCTGATCTTCTGGATAGCGACGCGATATACTACCATCGAATGAGGTTAGTCT
+
BBBE@BBBCDBCCC@BCBBCGGCABAEECC;;4;BCD?DD@C@BBBDCCCACCCCC@B@CEDC@C@CBBBBBBCD?BBBBB1BB?B@@@;@B@A=AAA=@B8<;ACDH@CCCECGGD@BBB@D?CCCCBCAA=@CBC?BAAACBBBCBBCCCBBB@B@@<@B<@>ABBBBBCBB=A;:;:.;>@;;;;;;*;AABB>BCCBBBFDGHACBBB0AA@AC@DBCC?BDBDC@@?A?BBDCBB>@@A?BCCCCDDDCCBBBBBABBBA?CBCCC?9;;@=@=BBABB
@ATNG8:04817:03178
GATGGTAGTGTGTCTTGAGAGTAGTACTCATTCGTTTCGGAAGAGACAGGTACGTTAATTAGTTAATAGACGTACTTCTTTTTCTTAGCTTTCTGTGGTATTCTTGCTAGTTACACTAGCCATCCTTACTGCGCTTCGATTGTGTGCGTACTGCTGCAATATTGTTAACGCTGAGTCTTGTAAAACCTTCTTTTTACGTTTACTCTCGTGTTAAAAATCTGAATTCTTCTAGAGTTCCTGATCTTCTTGGTCTCTCTCTCACGCACTACCATCGAAATGAGGTTAGTCT
+
55::5:::=BBBBCH@CBBCAA?AA555955.////)//)/)///4444.4:44328-3-333-/386///66///4/3333$33488787.77333,266022+2255553757//.794799171///655552789;-./<=AA;;::;<>866A8;<<7==4737//////999395555,57:755555'52/.5.577/..:656+////$....54869;7;:99>>><?=AA;;;B=::6:9///9966;@@A@@@A@===7///633-3-//7<9;;99/
@ATNG8:04820:03170
GATGGTAGGCGACATACATACGCGCCAGAAGATCAGGAACTCTAGAAGAATTCAGATTTTTAACACGAGAGTAAACGTAAAAAGAAGGTTTTACAAGACTCACGTTAACAATATTGCAGCAGTACGCACACAATCGAAGCGCAGTAAGGATGGCTAGTGTAACTAGCAAGAATACCACGAAAGCAAGAAAAAGAAGTACGCTATTAACTATTAACGTACCTGTCTCTTCCGAAACGAATGAGTACAGAGAGTACGAAGTCTAATCGAATGAGGTTAGTCT
+
CCAB?BBB=B:;;DCDCCCCAAACC?CCC@CCCBCC@C?BBDBBBD?BB?B@BBBCCCCC1D?CCCDCCCCCCC=B>>>>>>1?D@D?CCC;CCD@CABABBBCB@C@CA@BAB;??BBBABBCCCCBBDED@CCCC>BACBAAAC?C@C@@?@CCCBBCC@CCCAAA?BC@???<>>@@>9@==8=@ABB3CC?C988CCCBB?B?AAA>4:5:@CCB@CA@@@BB?B>AED=C@@=@ABCCCCAAABBCBB@??>CBBBB>BBBB@CBBB>B>CB===
@ATNG8:04820:03185
GATGGTAGCACACGAGATCTCATCGTACTCATTCGTTTCGGAAGAGACAGGTACGTTAATAGTTAATAGCGTACTTCTTTTTCTTGCTTTCGTGGTATTCTTGCTAGTTACACTAGCCATCCTTACTGCGCTTCGATTGTGTGCGTACTGCTGCAATATTGTTAACGTGAGTCTTGTAAAACCTTCTTTTTACGTTTACTCTCGTGTTAAAAATCTGAATTCTTCTAGAGTTCCTGATCTTTCTGGTGTCTGATCTGTATCAATCGAATGAGGTTAGTCT
+
BCAA>?;BABCCAAACCBCDCCGGEC;;;<<@8A@A?<?@>B:BBBCDCIADD@;;7<=A@BE@C??@BCCCCBB>@?:::)9A4=>C=6BDBB@CA><>>-00::7>8?CA@BBBB@BBA<A9==;;;>><6::=@-//==A???BAAAA??9;5;;=8=A9>:>@@AA;;;>;>?@AA5A8<8=====/>=;<<0777///66-/)////'.359;4828A5AAA>>>>9=:>;;:9::16685///999<655;>=;?@;:8:?:=><=5;5;<===
@ATNG8:04821:03162
GATGGTAGCATCATGCATATCTCACCAGAAGATCAGGAACTCTAGAAGAATTCAGATTTTTAACACGAGAGTAAACGTAAAAAGAAGGTTTTACAAGACTCACGTTAACAATATTGCAGCAGTACGCACACAATCGAAGCGCAGTAAGGATGGCTAGTGTAACTAGCAAGAATACCACGAAAGCAAGAAAAAAGAAGTACGCTATTAACTATTAACGTACCTGTCTCTTCCGAAACGAATGAGTACGAGAGTCAGAGCAGAGCTACCATCGAATGAGGTTAGTCT
+
44885:BCBCBDDBBBECCDCCBBB?CDD?CCCC??<@>AABBBBE?BB?B@BBAAABBB3C?BBBBBBBBBB@9?@ABBBB3AA=B?ABB;BCCBCBBBCCCCD@C?BC@CCC?BBBBBCCCDBBBBCCCC?DDBB?BBBAAA9989?B@??@CBBBDDD?BBCCBA>AC@CCB=@@999,9==;::9:99%9@?B999CBBB@<><>?BB7:7:>A@@<@@@@@CC@C@CCC>AAA?AAADCCCBBBBBBBCCBBB@B>>>BBC@B><=><AD@@=@?AAAAB
@ATNG8:04823:03194
GATGGTAGCACGAGTCACTCATATCCAGAAGATCAGGAACTCTAGAAGAATTCAGATTTTTAACACGAGAGTAAACGTAAAAAGAAGGTTTTACAAGACTCACGTTAACAATATTGCAGCAGTACGCACACAATCGAAGCGCAGTAAGGATGGCTAGTGTAACTAGCAAGAATACCACGAAAGCAAGAAAAAGAAGTACGCTATTAACTATTAACGTACCTGTCTCTTCCGAAACGAATGAGTACGATGAGAGAGCTCTCTCTACCATCGAATGAGGTTAGTCT
+
@@B>:CCCBBCDCCCBBCCCBBBBD@CBC@CBBC;;8<=BBCBCBD?BE@HAA@@ABCCE2A>BEGCBAACBFF=??;;<;;.;C>C<@@@9@CC@CCDCCCCDD@C@BB@BCC>@@CCDCCCECECCDD@?;@A?>;@@@@AB??=@@BBB@CBBBCCCC@A@AABC@BB=@@@8<><??8=@@;::999(9A<BBBBBB>>><@<@ABC8;6:AA@@=@C@@@CB>A>ABB;B??=@BBCCEBAA>>@BBBCBCB>=>>>=DD<@;<;=<@???:=5;?:::
@ATNG8:04839:03192
GATGGTAGGCACTGCGCACACATCCCAGAAGATCAGGAACTCTAGAAGAATTCAGATTTTTAACACGAGAGTAAACGTAAAAAGAAGGTTTTACAAGACTCACGTTAACAATATTGCAGCAGTACGCACACAATCGAAGCGCAGTAAGGATGGCTAGTGTAACTAGCAAGAATACCACGAAAGCAAGAAAAAGAAGTACGCTATTAACTATTAACGTACCTGTCTCTTCCGAAACGAATGATTACGTGTGACGTACGTGAGCTACCATCGAATGAGGTTAGTCT
+
AABC?BBB?BCBABCDIDDCCCCCC>CCC?CDBBAA?BAICCBBBC@CC@C@DDA@ACDD3B?BBAB@CBBBCC>@@@BBAA3AB=B<@@@9ABCBCBCBCCDBB?B@BB@BBB?BCCBCCBBCCCCCCCBB@BBCC@CA@@BA??=A=ABB@BCCCAABC?AAACCA?AA>BBB;??999,9=<;===??1?F?C??;BBAAA;><>???7:5;>A::7:A:;9AA?C@CBC>BBA?AAA@=AAAABAAABBBBBBBBA@@BBC@BAAAA=??@@<?;:::;;
@ATNG8:04840:03199
GATGGTAGGACGAGCGTCTGAGAGGTACTCATTCGTTTCGGAAGAGACAGGTACGTTAATAGTTAATAGCGTACTTCTTTTTCTTGCTTTCGTGGTATTCTTGCTAGTTACACTAGCCATCCTTACTGCGCTTCGATTGTGTGCGTACTGCTGCAATATTGTTAACGTGAGTCTTGTAAAACCTTCTTTTTACGTTTACTCTCGTGTTAAAAATCTGAATTCTTCTAGAGTTCCTGATCTTCTGGTGAGATATGCATGATGCTACCATCGAATGAGGTTAGTCT
+
5>=>@CCC?CCCBBAD<;;FCCCC@DBBBBCC@CBCB=BD@C?AAB@@BC@DBBBC?C?CCCC?C?CCCDCBBCD@CCCCC1BB@BCDD>CCCC@CBB=BB9:9BCCE@CCCCCCBA>ABA>A@CCCCBBBCACCCC?CCCCCAAADCCCCBBBB?BBC?CC?C?AABCBBCCC@CB@@@0=9=9::9:9*9BBDC>CBBBCBGCDDACGCC5C;;;CAC@CC@BBACCAB?A@CAABBE>BAC@CCCCCCCBBBCCCBBBBCDC@C@@@C?BCAA?A?ABBBB
@ATNG8:04843:03189
GATGGTAGGCACTGCGCACACATCCCAGAAGCATCAGGAACTCTAGAAGAATTCAGATTTTTAACACGAGAGTAAACGTAAAAAGTAAGGTTTTACAAGACTCACGTTAACAATATTGCAGCAGTACGCACACAATCGAAGCGCAGTAAGGATGGCTAGTGTAACTAGCAAGAATACCACGAAATGCAAGAAAAAAGAAGTTACGCTATTAACTATTAACGTACTGTCTCTTCCGAAACGTAATGAGTACTACTCTCAGAGACACACTACCATCGAATGAGGTTAGTCT
+
<<<<9;::394445445555569>>4<::4/////55.54//////:6:9694:9::::::$4.3/////66///(/344444$4555:.555&//957///758//)/6::3:8:5:;545;;;>=B>@@;CC@CCBB899>;;833-439993988884447;<====7;=43738;;///)//883//////#/;49:6:8:555605055..(.0..//44;<:344-3699919333-39;<344<<334<::;88=>8558:5505755:.57==9=99=:;:
@ATNG8:04848:02600
GATGGTAGGAGGACACGTCGCACACGTACTCATTCGTTTCGGAAGAGACAGGTACGTTAATAGTTAATAGCGTACTTCTTTTTCTTGCTTTCGTGGTATTCTTGCTAGTTACACTAGCCATCCTTACTGCGCTTCGATTGTGTGCGTACTGCTGCAATATTGTTAACGTGAGTCTTGTAAAACCTTCTTTTTACGTTTACTCTCGTGTTAAAAATCTTGAATTCTTCTAGAGTTCCTGATCTTCTGGGCAGTCTCTCACACGCCTACCATCGATGAGGTTAGTTCT
+
=;?;997:5//)/99//5455::;;=666<>>>:>=<<2657=1566>?>>8=;544.45::;<7;7;<>::<;8<197333$331788<5;::9499;4<<>CBBABA?BBEBAABC?@@@=A6;;;:;<===??>?7:;::AAAA998///..7.335.38(.(.33355666+22555)326......$..388.....257222.5555'55503;383//*/5568/.*.4888>>>6538848----3339?>9888-//90667333558060-./.53
@ATNG8:04853:02605
GATGGTAGTACATGATAGACGACACCAGAAGATCAGGAACTCTAGAAGAATTCAGATTTTTAACACGAGAGTAAACGTAAAAAGAAGGTTTTACAAGACTCACGTTAACAATATTGCAGCAGTACGCACACAATCGAAGCGCAGTAAGGATGGCTAGTGTAACTAGCAAGAATACCACGAAAGCAAGAAAAAGAAGTACGCTATTAACTATTAACGTACCTGTCTCTTCCGAAACGAATGAGTACTGCGTCTCACTCTCGCCTACATCGAATGAGGTTAGTCT
+
CCCC@CCC;;5@955:<<ABBBCEDACBB@BCCBBB@C?BBCDCCC@BB?C?@@AAAA@A0B>BDGDDECECDG>A>999:9*:A<@5;;;*:BB?ABBBCCBCB@C@DG@CCC=@ADBBBBBBBBCDDDCC?CCCC@CBFCBBBC@C@C::::CCBCDCB?BBCCCE?AA>ACC=AA???9????BCCEB3BC?CCBBCCCCC<><?BBC;?;??AAA?BABBBAA<A>BAB<BDD@BBBBBCCAAABCBBCCBCCCBCB@BBBCCAAA@CC@@?@@DB:;:
@ATNG8:04855:02580
GATGGTAGGCGAGAGTGAGACGCAGTACTCATTCGTTTCGGAAGGGACAGGTACGTTAATAGTTAATAGCGTACTTCTTTTTCTTGCTTTCGTGGTATTCTTGCTAGTTACACTAGCCATCCTTACTGCGCTTCGATTGTGTGCGTACTGCTGCAATATTGTTAACGTGAGTCTAGTAAAACCTTCTTTTTACGTTTACTCTCGTGTTAAAAATCTGAATTCTTCTAGAGTTCCTGATCTTCTGGTGTCGTCTATCATGTATCTACCATCGAATGAGGTTAGTCT
+
;<<>;><<8<><5555;;;565655:<566>@:>@BB=AB?B<BB:@?@@=@AABB@B@CDDDGG@CBBBCHC@@=9==9=,>>49444)49=;:??<6>@-00/:::49;=<;A@@===?9=<A>888???;?BAC?BBBAA@A??=@?@978A=<67159496555;??AAA>9////)/(-477799(,-666-3----.5655.2===*225551626816685257.747758::9??D;AAA=;;;==<;;::>888=:8/--,,*(**,-,2,3=:55
@ATNG8:04858:02577
GATGGTAGGCGACATACATACGCGCCAGAAGATCAGGAACTCTAGAAGAATTCAGATTTTTAACACGAGAGTAAACGTAAAAAGAAGGTTTTACAAGACTCACGTTAACAATATTGCAGCAGTACGCACACAATCGAAGCGCAGTAAGGATGGCTAGTGTAACTAGCAAGAATACCACGAAAGCAAGAAAAGAAGTACGCTATTAACTATTAACGTACCTGTCTCTTCCGAAACGAATGAGTACAGAGAGTACGATATGTCTACCATCGAATGAGGTTAGTCT
+
DAAB?BCC@B?@@DDCCECCCCCCB@BBCACBCDBB@C@BBCCCCC@CC>A?BCDAAAAA1A?CCCCBCCCDDD>CBBBCCC1CC?C@DDD;CCCACBCBCCBBB?C?BB?BBB?BBBBBBBDDDDCDBCCC@CDBB?BBBBBCBB?BAEAB?BCCCCCCC?CABBAA@BB?BBB>@?=;;3><>9>@@@8@D@C>>>CBBBC;><>BBA<:6:BECCACC@@@BB<@>@CC?CCC?AAABBBBCBCBAAAAAAACBBB??@CB?B@AAB?B?B?<A=BAA::
@ATNG8:04866:02588
GATGGTAGCTCTGCTCTGACTCTCGTACTCATTCGTTTCGGAAGAGACAGGTACGTTAATAGTTAATAGCGTACTTCTTTTTCTTGCTTTCGTGGTATTCTTGCTAGTTACACTAGCCATCCTTACTGCGCTTCGATTGTGTGCGTACTGCTGCAATATTGTTAACGTGAGTCTTGTAAAACCTTCTTTTTACGTTTACTCTCGTGTTAAAAATCTGAATTCTTCTAGGTTTGATCTTCTGGGCAGACTCTCACACGCCTACCATCGAATGAGGTTAGTCT
+
BBBB?BCECBBBCCCBBCDDDCCBBCDDDCAB?A@@@;@C@B@BDCCCCC?CCCCB=C@CCCC?C?CCCCCCCBC?::999'9>;@@@@:@CAA?AEE?CC?A@BCBC@CCCCBBBD@BBB=B?CBBDCDBB=@CDD?BBBBBCCCBAACCCCCC?CCC?BB?B?BBCCBCBCB=?:999-:<A>:::::*:BBBD>BBCCCCDBBA5;;;;*;BABC@B@BC@CBBE@DD<BBBCD@BACE>CBBBBBCCCDDBBAB>BBE@B?>>@;>@@?>@?BC@?@
@ATNG8:04872:02592
GATGGTAGTGTCAGTGCGCGTCGTCCAGAAGATCAGGAACTCTAGAAGAATTCAGATTTTTAACACGAGAGTAAACGTAAAAAGAAGGTTTTACAAGACTCACGGTTAACAATATTGCAGCAGTACGCACACAATCGAAGCGCAGTAAGGATGGCTAGTGTAACTAGCAAGAATACCACGAAAGCAAGAAAAAGAAGTACGCTATTAACTATTAACGTACCTGTCTCTTCCGAAACGAATGAGTACTACTCTCAGAGACACACTATCGAATGAGGTTAGTCT
+
@A@<?BBBBCCDDCCCCCCCBBBDD@DBC@CEBBA@=@<@@CCCCC?CD@D@AAAAA@AA2A?CCCBBCEAAAC;@@;;;;;*;;594999&9@@9@BBA>CCC@D?C@BB>AA@?BBCBBDCCHCCCCBCED@CABB>@:::@@>>9@>A@@<@A@@@BCBGCCCCCD???9??=9=>>@@;>???BBBBB3AB?B???CA>>?3818@==9=;>B@@A@BA@@CCB;@<??=6=::6:AADCCBBBBBCCBBCBBBBBBDB=>=AAA>>>==8<5;@@??
@ATNG8:04874:02592
GATGGTAGCTCTGCTCTGACTCTCGTACTCATTCGTTTCGGAAGAGACAGGTACGTTAATAGTTAATAGCGTACTTCTTTTTCTTGCTTTCGTGGTATTCTTGCTAGTTACACTAGCCATCCTTACTGCGCTTCGATTGTGTGCGTACTGCTGCAATATTGTTAACGTGAGTCTTGTAAAACCTTCTTTTTACGTTTACTCTCGTGTTAAAAATCTGAATTCTTCTAGAGTTCCTGATCTTCTGGTGAGATATGCATGATGCTACCATCGAATGAGGTTAGTCT
+
55;;7<BBAAABBBBCCBBBCCCCCABBDCA@>@DCC>BC?C?CBCCCBC@CDBCB?C@DCBA>AACCCCECCEC?BAAAA1BC@CBCC>CC@A>AB@=@B9:9BEED@CCCCCCCC@DCC?C?CCCDCBBC@CCCC?CCCBABBBDCCBBAA@B?CCC?BC?C?AABDCCCCC@CCCCC8C?B<AACCC1CCAAA<ABCCCCB@A@9=>=>0@@ACC@CADC?BBCCBBB?B@BBADCC@BBB@CCCCCCDCBBBBDDBBBCCC@BBBCC??@@B?BAFCC@B
@ATNG8:04877:02592
GATGGTAGGCGTGTGAGAGTCTGCCCAGAAGATCAGGAACTCTAGAAGAATTCAGATTTTTAACACGAGAGTAAACGTAAAAGAAGGTTTTACAAGACTCACGTTAACAATATTGCAGCAGTACGCACACAATCGAAGCGCAGTAAAGGATGGCTAGTGTAACTAGCAAGAATACCACGAAAGCAAGAAAAAGAAGTACGCTATTAACTATTAACGTACCTGTCTCTTCCGAAACGAATGAGTACGATGAGATCTCGTGTGCTACCATCGAATGAGGTTAGTCT
+
@B@@<@<@;=@BBBBBBBB;9555<4=>><AB;=:B=B?B;99BBB@CB?B9@>=;:::9$95=::9::>::<<4=9;;<<2;<8;/888&38<;AA@ACCDCC>=:=>:>AA=@@==;9;;===?A>=;;5;?==9;:;<<<888)84:8949>??@>>=>AA;<AA=@A?B??9=@::9+9>:6>AAAA/8:49?=====>?:>:==;;5;8==;;;8=>CDBBB=A<888*8993:@@B999BBBBAAA>>>888?;;;???;?>>>A<???B=B=@@>>>
@ATNG8:04883:02599
GATGGTAGATATATGCACGCTCTACCAGAAGATCAGGAACTCTAGAAGAATTCAGATTTTTAACACGAGAGTAAACGTAAAAAGAAGGTTTTACAAGACTCACGTTAACAATATTGCAGCAGTACGCACACAATCGAAGCGCAGTAAGGATGGCTAGTGTAACTAGCAAGAATACCACGAAAGCAAGAAAAAGAAGTACGCTATTAACTATTAACGTACCTGTCTCTTCCGAAACGAATGAGTACACATCGTCGTGTCGTGCTACCATCGAATGAGGTTAGTCT
+
DDDD@CCBBCCBBAAAJCCCCEC??>ACC?CCC??A?B?BBCCBBC=AB?B?BB>>?CCD1B?BBCBBAAAAAC;?>9:;::*:;5:<??@7@BA?BBBAGGDBB>B@CC@CBB@BBBBBBBBCCCCCCCCC@DDCB>AAA@BBBB?C@CBB?CCBBB@AC@CC?ABB@AA<ABA=@@AAA8?=?;99999(:>;@:99DFCCC<:7;A@?:>:=@CCC@BCCBBAA?B?BAC>AAA?CCCCCAAAACBBB@AABBBCB???BDD@B@@@C@CCAA>@?CA>>>
@ATNG8:04888:02584
GATGGTAGTAGTACACTAGTCATACCAGAAGATCAGGAACTCTAGAAGAATTCAGATTTTTAACACGAGAGTAAACGTAAAAGAAGGTTTTACAAGACTCACGTTAACAATATTGCAGCAGTACGCACACAATCGAAGCGCAGTAAGGATGGCTAGTGTAACTAGCAAGAATACCACGAAAGCAAGAAAAGAAGTACGCTATTAACTATTAACGTACCTGTCTCTTCCGAAACGAATGAGTACTACTCTCAGAGACACACTACCATCGAATGAGGTTAGTCT
+
<<@<9<<===>@>>?>>>AA@<<6625??;?AAA;;49=@@CAA@B?BA?B=A?@;;;;;$97@C>@B=C<58:/9@;;::*4;6;.555&5<<9<??BCDD@@=@>A@=A?@=@BBBBCCCCCBCDDCBB>BBBB?BBAABA?@4949::4;CBAABBB?BBDCBB?>>;>AC>ABAA@;99:3::::+9@?BBCCCAA>>;>:>>:;7;<=<A::5:CAABBB?A????:?CC@CCCCCAAABABBBBBCAAABBBAAA>>;>B??@;>A9949;@@@AA
@ATNG8:04892:02566
GATGGTAGCATCATGCATATCTCACCAGAAGATCAGGAACTCTAGAAGAATTCAGATTTTTAACACGAGAGTAAACGTAAAAAGAAGGTTTTACAAGACTCACGTTAACAATATTGCAGCAGTACGCACACAATCGAAGCGCAGTAAGGATGGCTAGTGTAACTAGCAAGAATACCACGAAAGCAAGAAAAAGAAGTACGCTATTAACTATAACGTACCTGTCTCTTCCGAAACGAATGAGTACGATGAGAGAGCTCTCTCTACATCGAATGAGGTTAGTCT
+
<<5546<<<>@CEBBBCCCCCCCCD@C@@?@CBBBB@B@BBCCBBB???=?ACA@@AA@@.@=AABBBCBCBBB8>>>???@,@B?BADFE9CBE@DBBBFHCCC@C@BC@BCB>@ABCDFDCCCDCCCDCCACCBC>@A@?CCBA?BAFBB?BDBBBB@@=@BACBB?BB?AAA>AABBB:A@A=ABFCC3@@=@000@@ABA:>:=>D;;8;ACDC@CD@@@BB=@>?BD>B??=?AAABBBBC>>>CBBBBBBBBB>>>@@@AAAA<?@@@693:>:9:
@ATNG8:04892:02569
GATGGTAGCACGAGTCACTCATATCCAGAAGATCAGGAACTCTAGAAGAATTCAGATTTTTAACACGAGAGTAAACGTAAAAAGAAGGTTTTACAAGACTCACGTTAACAATATTGCAGCAGTACGCACACAATCGAAGCGCAGTAAGGATGGCTAGTGTAACTAGCAAGAATACCACGAAAGCAAGAAAAAGAAGTACGCTATTAACTATTAACGTACCTGTCTCTTCCGAAACGAATGAGTACAGAGAGTACGATATGTCTACCATCGAATGAGGTTAGTCT
+
59<<9>CCBBCB=CCCCCCCBBBBD9BCD@CBBBBB@B?CCBBAADADC@C?<;;;:;;;):=?A<=>==<BBC=??BCDLH5CB>B=ABB:BCC@CAABGDCCB?B@DD?BBB>AABBBCCCCCCCCCCBC?CCBB@BBA@AA?><@@CCC?BCCCCCCC?CAAABB?BB>BBB<>>@A@;AAA=>>=>>1>C?D><<BCA??:>7;<?A686:DBAB@BBBAACC?B?BCD=BBB?AAACCAAAACCACAAABABBBBBBBBB>?@>::6:??@<A=@@>>=
@ATNG8:04892:02599
GATGGTAGCGAGCGAGTGTGTATACCAGAAGATCAGGAACTCTAGAAGAATTCAGATTTTTAACACGAGAGTAAACGTAAAAAGAAGGTTTTACAAGACTCACGTTTAACAATATTGCGGCAGTACGCACACAATCGAAGCGCAGTGAGGATGGCTAGTGTAACTAGCAAGAATACCACGAAAGCAAGAAAAAGAAGTAACGCTTATTAACTATTAACGTACCTGTACTCTTCCGAAACGAATGAGTACGATGAGAGAGCTCTCTCTACCATCGAATGAGGTTAGTCT
+
99:;:EEECA;;<;;;<>=BBC:698<;;7;<>=BE?C;==;;:::49:497<;=<<<<<*@=596>A>>?BCC>CCBBIHL1;;=;.55506=>:?>>>ACC;;;)9>??:@>>455<<>@<A?A??8:8=;1788848;9<=///:;6;;<=>???@@AA=@@@?>828;13336888:<1777133333$383/00)////(3:5;488;=?B>C==8A=@?733::;6;6:::759=)/-6--//////53------.366:65927779806644(-(--444
@ATNG8:04894:02593
GATGGTAGTATAGAGCTCTACATAGTACTCATTCGTTTCGGAAGAGACAGGTACGTTAATAGTTAATAGCGTACTTCTTTTTCTTGCTTTCGTGGTATTCTTGCTAGTTACACTAGCCATCCTTACTGCGCTTCGATTGTGTGCGTACTGCTGCAATATTGTTAACGTGAGTCTTGTAAAACCTTCTTTTTACGTTTACTCTCGTGTTAAAAATCTTAATTCTTCTAGAGTTCCTGATCTTCTGGGCTGCGCTGATATGCGCTACCATCTAATGAGGTTTAGTCT
+
;;<?<A<@@@:<@>@;=ABCDECCCDCDAAAC@CCDD>BB?B@CBBBCCB?AAA?@<??CBBA@E?BBAACCCAA<BAAAB1CC=@ABE>>A@B?BBB@BC<>>?BBBABA=>>===<AAA:>:=??>?>@959><<///;<???>>>>>A>=>A>>>>7;;;@<???@?>?;;598;9<,<=F7::DDD/?>:9=066;////9=A<AAAA/?;:7::@=8959///:9:7<79>>===<;;;?9;;;=@>>>>>@@:///9772366:96789;17:19>==A
@ATNG8:04848:02612
GATGGTAGCTATACGTATATCTATGTACTCATTCGTTTCGGAAGAGACAGGTACGTTAATAGTTAATAGCGTACTTCTTTTTCTTGCTTTCGTGGTATTCTTGCTAGTTACACTAGCCATCCTTACTGCGCTTCGATTGTGTGCGTACTGCTGCAATATTGTTAACGTGAGTCTTGTAAAACCTTCTTTTTACGTTTACTCTCGTGTTAAAAATCTGAATTCTTCTAGAGTTCCGATCTTCTGGTATGACTAGTGTACTACTACCATCGAATGAGGTTAGTCT
+
AAA<?B<<666=B@A;>GCIGCCAAA;;;BAA?ABBB9@>:><@AACCBB@BCBBB?A?ABBB@C@DCCCCCCBB>AA???1@?8A9::29AAA?ABA?BB@CCCBBC599AAAA??;???<A=AA@;;;?@;@AAA<@@AAA@>>>>>>?=<<>:788:==7=:;;;@@@AAC>>;;;;1;<A9==@@?/>>:::3:>>>==:6//,/@>@,<:==A<A=CB:??AA??<7<6;;<//,/897=9>>@======?@@@@A@@@7;;>>@<?===;@<@AA<<
@ATNG8:04849:02658
GATGGTAGAGAGAGCTTCTCATCGTACTCATTCGTTTCGGAAGAGACAGGTACGTTAATAGTTAATAGCGTACTTCTTTTTCTTGCTTTCGTGGTATTCTTGCTAGTTACACTAGCCATCCTACTGCGCTTCGATTGTGTGCGTACTGCTGCAATATTGTTAACGTGAGTCTTGTAAAACCTTCTTTTTACGTTTACTCTCGTGTTAAAAATCTGAATTCTTCTAGAGTTCCTGATCTTCTGGGCAGACTCTCACACGCCTACCATCGAATGAGGTTAGTCT
+
:;B@7;;@CB;;:@;?9CCDBB@?@BAA@@A@BBBB>BC@CADCCECBC@CDDBB@B>BCCB@B@BAACCCCDF@AAAAA2@B?AAAA<AAAA=@??<@A>?@BAAA<?@BBBBBB?BBB?BBB@A>>@A;@@BB6:8====>?????A;;;?;;;;<@B=B;>>@@A>>>A<>>>BB6A<@<@@BBC/>>>>>9>>A@@@@<>><ADDD/A===A=A:==:=@@>:;;<>;>AA???<??AA9>>=>==>>=EDDAAA;===<@====7666=1617====
@ATNG8:04850:02645
GATGGTAGGCGTGTGAGAGTCTGCCCAGAAGATCAGGAACTCTAGAAGAATTCAGATTTTTAACACGAGAGTAAACGTAAAAAGAAGGTTTTACAAGACTCACGTTAACAATATTGCAGCAGTACGCACACAATCGAAGCGCAGTAAGGATGGCTAGTGTAACTAGCAAGAATACCACGAAAAGCAAGAAAAAGAAGTACGCTATTAACTATTAACGTACCTGTCTCTTCCGAAACGAATGAGTACGATGAGATCTCGTGTGCTACCATCGAATGAGGTTAGTCT
+
BBBD@BAB@BCBBCCBBCB:;;;;;/5DD?BBAABD@C:;;CBBBC@CB@D@ECCBC@AA2A>AAAAAABBCCD>BBBBBAA3<;6=8===5>@A>ACBABB@@@=<8=A=???=B?<<=AA@>>>??<;;A;AA;;7;=>>>@:86:<A@B?BB@BBBBB>BBAABB>@@>BBB8<>8889+:9805<CDD/>?;???@@A<==9=8<=<<8=8=>;;;=BC??>==:=:==A:???>?ABBAAABCAA=BA===AAAA>>>AAA9=;;<@;@>;;4969<<@@
@ATNG8:04851:02637
GATGGTAGTGATACAGATCAGACACCAGAAGATCAGGAACTCTAGAAGAATTCAGATTTTTAACACGAGAGTAAACGTAAAAAGAAGGTTTTACAAGACTCACGTTAACAATATTGCAGCAGTACGCACACAATCGAAGCGCAGTAAGGATGGCTAGTGTAACTAGCAAGAATACCACGAAAGCAAGAAAAAGAAGTACGCTATTAACTATTAACGTACCTGTCTCTTCCGAAACGAATGAGTACAGAGAGTACGATATGTCTACCATCGAATGAGGTTAGTCT
+
=>;;>ABBABCCCGDCBBBCDDCCC@CCC?CDDAAB@D@AAABBBC>AA?B?AAABBCCC1C?CBBBAAAB???5=@;;;;;';>;:4999&5@@=B;9;ICCCCABABC@CCB@BBCCBBBBBBBCFBBBC@CCCC@BABABBAD@D@BBC@CBBBBCCC?CCACBB@CC=:99<>>BBD:>>@>ACDDD2CC>AAAADBBBB?><??>>;>;??BBB>BBAA@CC@D@BAB9A??<???ABBBBBCBBBBCCCBBBCBB878C?CA@@@<888A;?;>>==@
@ATNG8:04857:02634
GATGGTAGCGCATATCAGCGCGCCCAGAAGATCAGGAACTCTAGAAGAATTCAGATTTTTAACACGAGAGTAAACGTAAAAAGAAGGTTTTACAAGACTCACGTTAACAATATTGCAGCAGTACGCACACAATCGAAGCGCAGTAAGGATGGCTAGTGTAACTAGCAAGAATACCACGAAAGCAAGAAAAAGAAGTACGCTATTAACTATTAACGTACCTGTCTCTTCCGAAACGAATGAGTACTATGTAGAGCTCTATACTACCATCGAATGAGGTTAGTCT
+
ADDD@A==0//;<?CCACCCCCCC>CCC@CCCC:;;;ADDDCBBB@DD?A?ACBCBCCC5D>BBBBBDFCCCD=BBBCCCC5CC?C?CDD:EEC?BBDBBBCBB@B@BB@BBB@BCBBBBBBBCBBBBBBD@CCBB?BCDBDC@@=@>B;::;ECCCCCC@CCCCCC@CD?BBB?AA??>7?@@:@@@@@2AA?BBBBBBBAA5849@A@494:<BAA=ACBBBBF?B?BBA<BBB?@AACCCCCCCBBBBBBBBBBBBA???B?A@@==8<B@@<@=AAA@@
@ATNG8:04864:02653
GATGGTAGTGTGTCTCTGAGAGTAGTACTCATTCGTTTCGTAAGAGACAGGTACGTTAATAGTTAATAGCGTACTTCTTTTTCTTTGCTTTCGTGGTATTCTTGCTAGTTACACTAGCCATCCTTACTGCGCTTCGATTGTGTGCGTACTGCTGCAATATTGTTAACGTGAGTCTTGTAAAACCTTCTTTTACGTTTACTCTCGTGTTAAAAATCTGAATTCTTCTAGAGTTCCTGATCTTCTGGGTGTATCAGCGAGTATCTACCATCGAATGAGGTTAGTCT
+
C>CC?C<B<BBCBBBBBBBA?;=;;;>;;BAB>BCCE=BBBE@@AADDDA<@>>00+/4>><=9=?CBCAA00/A;A<<;;(///)599<4<BBB@BBC?EC?BABABC@BBBIICECABA@>@@CCCCDCCB@BBCC@CBBBBAAABBBCCCBBB@BBA@BB?B?BBCBBBCCCABDDED:B>A>;;;;.;AAAD:;;@@BBBBCC5<;;<*;;;;E?B?BF@CBCCDDC@B?BCCCCC?BBAB;B;;;CCCCCFICCBCCCCCACCCBC@BC@@=@?BB@@@
@ATNG8:04868:02621
GATGGTAGCTCTGCTCGACTCTCGTACTCATTCGTTTCGGAAGAGACAGGTACGTTAATAGTTAATAGCGTACTTCTTTTTCTTGCTTTCGTGGCATTCTTGCTAGTTACACTAGCCATCCTTACTGCGCTTCGATTGTGTGCGTACTGCTGCAATATTGTTAACGTGAGTCTTGTAAAACCTTCTTTTTACGTTTACTCTCGTGTTAAAAATCTGAATTCTTCTAGAGTTCCTGATCTTCTGGGTGCGCTACAGTCTCTCTACATCGAATGAGGTTAGTCT
+
BBBB@BCEBBBCBCBCBBBCCCCDCCCCCCCACECF>CC?C?BBBCCBB=@CCCC=B=BCCC?B>BBBBBCCBA?ACCDD3BB@BBBB=BCBB>@AC?CC;879CCC@AABBCCCC?@>>9>;A>>>????;AA<<8=>A>;;<@@AAAA>???;@@@=@@;?<A@>>AAAA?:@@@DC;D=B988666(7=666*//9///=:;>=ACCA/A>??C=A=AA;@@DD=<<6<5::AAAA8<<DD::::A@@@??@??AAAAA@A>=>>>;>>;;7<7=???>
@ATNG8:04870:02646
GATGGTAGCGAGCGAGTGTGTATACCAGAAGATCAGGAACTCTAGAAGAATTCAGATTTTTAACACGAGAGTAAACGTAAAAAGAAGGTTTTACAAGACTCACGTTAACAATATTGCAGCAGTACGCACACAATCGAAGCGCAGTAAGGATGGCTAGTGTAACTAGCAAGAATACCACGAAAGCAAGAAAAAGAAGTACGCTATTAACTATTAACGTACCTGTCTCTTCCGAAACGAATGAGTACTGCGCTCACTCTCGCCTACCATCGAATGAGGTTAGTCT
+
44485:=CECCACABBBCDDCCCCCACED@CDCCBB?B@BACBCED?BB>B?BABBBBBB5B>BCECCCCCCCE>BB@@@@@1@D?D;@@@9ACC@BCBCBCBDD?C?CD?BBB?BACCDCBBBCBBBAAAF@DECC?CDDCCCB@<A=@BA=ACCCCCDC?BBCCCC@BB?BBA9<<787*:>=:?CCCC3CC?B???CFCBB?B?BBCC?C?CACCB@BCAAABB@CA@@@<AAA?@@@CCBBBBBBBBBBBBBCCCC?BBB@BBBBB=@@AA?A>AB@@@
@ATNG8:04880:02646
GATGGTAGGAGACACGTCGCACACGTACTCATTCGTTTCGGAAGAGACAGGTACGTTAATAGTTAATAGCGTACTTCTTTTTCTTGCTTTCGTGGTATTCTTGCTAGTTACACTAGCCATCCTTACTGCGCTTCGATTGTGTGCGTACTGCTGCAATATTGTTAACGTGAGTCTTGTAAAACCTTCTTTTTACGTTTACTCTCGTGTTAAAAATCTGAATTCTTCTAGAGTTCCTGATCTTCTGGCGCTCTGTCACGTCTGCTACCATCGAATGAGGTTAGTCT
+
A;;59><A>AAAAABA@@@@@BCCBCCBABAB?CBBC=CC>C@;;;CC@A<@@;9;2;8=<:?9A?AAABBA:578BBBBB3BD:>?A@9>>=@9???<@B>???@9:49A?@@BAA>=@?;@;?==;;;>?;?;;;:==???;;;==B==;;;;18698::4;39<=999;56-.-999+;---/7=<=+;;<=;1:8>?><>??>:>?>>/>;;;?8=8=>=;;;H@@@<?;===@@A<??@<:;;;=:;;===@B????===5;;;;;:;;;;5;:?DCCC
@ATNG8:04881:02633
GATGGTAGCGCGACGAGCGTAGACCCAGAAGATCAGGAATCTCTAGAAGAATTCAGAATTTTTAACACGAGAGTTAAACGTTAAAAAGAAGGTTTTACAAGACTCACGTTAACAATATTGCAGCAGTACGCACACAATCGAAGCGCAGTAAGGATGGCTAGTGTAAACTATGCAAGTAATACCACGAAAGCAAGAAAAAAGAAGTACGCTATTAACTATTAACGTACCTGTCTCTTCCGAAACGAATGAGTACTATGTAGAGCTCTATACTACCATCGAATGAGGTTAGTCT
+
::/4059::A?>9@=955555;9;;4;CD=@90/7;39,//97//5<5::9<59://)/999'946763339:746;1://)////$/:)/+6>>.>;;7;<<9977//)/4::37/4.44444444;:<<;<;>?:?@@B<@==00000:<7>B=9<<<55444:(444//:94//-3888+-/99:18/7,3=99;;%::2334:98<33/78372528466<<<99955<=@?C>?@E>BBB?@?>??::9@@@@AAABBBCCBBB@AB?<@>@>@;@CCC9:7:A;;;
@ATNG8:04882:02625
GATGGTAGAGAGACTGTAGCGCACCCAGAAGATCAGGAACTCTAGAAGAATTCAGATTTTTAACACGAGAGTAAACGTAAAAAGAAGGTTTTACAAGACTCACGTTAACAATATTGCAGCAGTACGCACACAATCGAAGCGCAGTAAGGATGGCTAGTGTAACTAGCAAGAATACCACGAAAGCAAGAAAAAAGAAGTACGCTATTAACTATTAACGTACCTGTCTCTTCCGAAACGAATGAGTACTATGTAGAGCTCTAATACTACCATCGAATGAGGTTAGTCT
+
C@@A:B=CCDCBA<;;;=;;>999505;<8=CCCBB?B@A@@000=+0016)34443=?>+=7:88888=:::=18344:::*<>;?<@@@2?==:;ACE;;9@B6:49B=?@@<@?:55;;;<>>><@@DB@:;;B@BB@@?@:920+000*0;;7:744.3::3384=99??=8=<=;;,333,377;;;%73/3;7;88;<>;A;:255277=8??A?CB?@@EF?B>??A999818777=<=87777<::;::;--)----66078<::/5:;:7;9;<<=;
@ATNG8:04883:02651
GATGGTAGGCGTGTGAGAGTCTGCCCAGAAGATCAGGAACTCTAGAAGAATTCAGATTTTTAACACGAGAGTAAACGTAAAAAGAAGGTTTACAAGACTCACGTTAACAATATTGCAGCAGTACGCACACAATCGAAGCGCAGTAAGGATGGCTAGTGTAACTAGCAAGAATACCACGAAAGCAAGAAAAAGAAGTACGCTATTAACTATTAACGTACCTGTCTCTTCCGAAACGAAATGAGTACGATGAGAGAGCTCTCTCTACATCGAATGAGGTTAGTCT
+
@A@<?BBC?CBBCBBBCDCBB@::;/5?<?BBBBBB?B?BDCCBCC@BB?A>?B@;;;;;';<BCBABAAA9:9*9>::9:9(9?17273(37728A:@CCC?@<;<>>9///,//;;<<<?CCCDD==;>9>>??<<=>@;>=B;>8=:>;?BBCBCCC?CAAAAA>AB=BB@;><777*9<<7<=>>>/;;6;>>??A@@@<A<A?>>;A=A<<<>9>AAAA=>:=:=<93;888,9==>000@>>>>>>AA@@>>>?AAA???@>>A:8::B=C>>>>@;
@ATNG8:04887:02620
GATGGTAGCACGAGTCACTCATATCCATAAGATCAGGAACTCTAGAAGAATTCAGATTTTTAACACGAGAGTAAACGTAAAAAGAAGGTTTTACAAGACTCACGTTAACAATATTGCAGCAGTACGCACACAATCGAAGCGCAGTAAGGATGGCTAGTGTAACTAGCAAGAATACCACGAAAGCAAGAAAAAGAAGTACGCTATTAACTATTAACGTACCTGTCTCTTCCGAAACGAATGAGTACTATGTAGAGCTCTATACTAATCGAATGAGGTTAGTCT
+
CBBB@BCBCBCBBCCCCCCCBBBBD@CDC?BCCCCC@B@CCCCCCD?BB@BAEC@AADDD3C@CBBBBBCBBBB<B@@@BCC3BA>A>A@@6@AA>BBBBBBABB??<AA98:8:>>@AA>??AA>>>;;;C:>>>A9<;@A@A:86:<A>B>@BAABCCB;@<AAAA>BB?BBB<???@=8@6708>?>>/8838???BA@@@<@<><<A<?:?@8::<@@@A@@@<A:??D:@BB?@@@A99::::?@@BAAAB???CBCCB<ABB@<===>;>;@@=>>
@ATNG8:04887:02651
GATGGTAGCACGAGTCACTCATATCCAGAAGATCAGGAACTCTAGAAGAATTCAGATTTTTAACACGAGAGTAAACGTAAAAAGAAGGTTTACAAGACTCACGTTAACAATATTGCAGCAGTACGCACACAATCGAAGCGCAGTAAGGATGGCTAGTGTAACTAGCAAGAATACCACGAAAAGCAAGAAAAAGAAGTACGCTATTAACTATTAACGTACCTGTCTCTTCCGAAACGATGAGTACGATGAGAGAGCTCTCTCTACCATCGAATGAGGTTTAGTCT
+
::78;>AAA@?;===BCBBABBCA@7@;;7;BBE;;7;4:CBBBAC@CEAD@;;;;;;;;);=@ABDDCDA::9.9==@AAA0AA;?4;;09BC>BCCCCCCCB@B?CC?BBC>BACCCBBBCCCCBBCCC?CCCC?A@BBAABB>B?CAA?ADCCCCCB?BBBBBC?>>;?>?;>>9999+9??;::9::.8A?BAAACBAAB;>;>ABB8<7;AAAA@BCBBBBB?B?BCC>CAAABBBBCCAA@@ACBBBBBB@@@??=@A<A????:?AAA;AA8=A99:
@ATNG8:04889:02647
GATGGTATTGTCATATGAGAGTGTGTACTCATTCGTTTCGGAAGAGACAGGTACGTTAATAGTTAATAGCGTACTTCTTTTTCTTGCTTTCGTGGTATTCTTGCTAGTTACACTAGCCATCCTCACTGCGCTTCGATTGTGTGCGTACTGCTGCAATATTGTTAACGTGAGTCTTGTAAAACCTTCTTTTTACGTTTACTCTCGTGTTAAAAATCTGAATTCTTCTAGAGTTCCTGATCTTCTGGAGATATCATCAGCGAGCTACCATCGAATGAGGTTAGTCT
+
BC@?>A@B?CCCCBBBAACCCBBBBBABACDC@AAAC=BC?C?BBBCCCC@CCCCC>@?@CDE?C@CCCCCCBBB?BBCCC1CD<@@CD>BBAA?AAA=BB;;:CCCC@BCCDDE@@==A?,000AB@CCCDAGFCF@BBCCCCCCCCCCC@??C?BBC@BB?B@EE@A@CCCC@DBBBB9A=A<;;:;:*:CDDG=BBBBCCBBCD@CCCC3BBBBB?C@CC@BBCCECC?B?ACCCDD?BBB?BBBBBCDDDEECCD@B@CCD@CCABB@CBBB?BAECBBB
@ATNG8:04889:02653
GATGGTAGGAGACACGTCGCACACGTACTCATTCGTTTCGGAAGAGACAGGTACGTTAATAGTTAATAGCGTACTTCTTTTTCTTGCTTTCGTGGTATTCTTGCTAGTTACACTAGCCATCCTTACTGCGCTTCGATTGTGTGCGTACTGCTGCAATATTGTTAACGTGAGTCTTGTAAAACCTTCTTTTTACGTTTACTCTCGTGTTAAAAATCTGAATTCTTCTAGAGTTCCTGATCTTCTGGGTGCGCTACAGTCTCTCTACCATCGAATGAGGTTAGTCT
+
55=>:>BA>B?;;ACCCDBBA;9956<<=CCD?A;;;8;F@D@BCCDDCC?CC?A@@C?BBCC@E?BBBABBCCD?BBCBB2??1<>=;3=@@?;?9939?399?@AB?BBBCCCCC>AAA;?;=<<<<>>><@A@@6:9<<<==>>@BA@;;;@<=>>=BB7;7;@===AD;;6;>>>@5@:>:>>>>>/>D==>8>BAAA>=<::3:=<=+=>>?A<A<??<?A???@@<@<@AAABD>?>>=6787=<@@@>==BBAAA>==7663394--/:9@6::=A>
@ATNG8:04892:02643
GATGGTAGAGTATCATGTGTATCTCCAGAAGATCAGGAACTCTAGAAGAATTCAGATTTTTAACACGAGAGTAAACGTAAAAAGAAGGTTTTATAAGACTCACGTTAACAATATTGCAGCAGTACGCACACAATCGAAGCGCAGTAAGGATGGCTAGTGTAACTAGCAAGAATACCACGAAAGCAAGAAAAAAGAAGTACGCTATTAACTATTAACGTACCTGTCTCTTCCGAAACGAATGAGTCTATAGACTATCTGAGACTACCATCGAATGAGGTTAGTCT
+
:7//)/7:@AB@??@B<@BBBBA@D>C;0*000///174:<;>>:A=@@=@===9::=;=*@<@@FDBBA0007.7///<<<*<<7<7<<<0<=<7;;;?@BB??=?@CA>ABA?AAAACCBBCCCCCCGDB@BCDF>AABCCCBB?C?B@@<@ABBBBBB@CCCBBB@CC=??E?AAAA@;=891999999%0;9/0//::@BB?A@BB@@;@=??C<;7;BBAA@CAD@BBC?DEE@BABAB???BBBBCCC>>>CBBBDBBB?BBCCC?AACC?@:>BCBB
@ATNG8:04897:02621
GATGGTAGAGTATCATGTGTATCTCCAGAAGATCAGGAACTCTAGAAGAATTCAGATTTTTAACACGAGAGTAAACGTAAAAAGAAGGTTTTACAAGACTCACGTTAACAATATTGCAGCAGTACGCACACAATCGAAGCGCAGTAAGGATGGCTAGTGTAACTAGCAAGAATACCACGAAAGCAAGAAAAAGAAGTACGCTATTAACTATTAACGTACCTGTCTCTTCCGAAACGAATGAGTACTACTCTCAGAGACACACTACCATCGAATGAGGTTAGTCT
+
@A?;>@CEBBACDCC@AACDDCCBC@BBB@CCCCAA>A?BBBCCBB=BC?C?CCCCCCCC1C?DDDD@BCCCCC=BBCFDFD5CC?B?BCC;CCC@CCBABACCC@C@BB?BBC?BAACCCCCBCCDBBBCC@DBAA>AAABBBBB@BDD@@>@CCCCBBC@AAA@@@?AA>BBB<==??>3>=@;?ABBB3BB@B???BBBAA=A?B?@?:=:=>BBA=AAA@@BB?D?CCE>BBB@BCCDDBBCAA???BBBBAAAAA99:EC@DCBBB>AC@@>@ABBBCE
@ATNG8:04897:02654
GTTGGTAGTATATCGCGTCGCTATCCAGAAGATCAGGAACTCTAGAAGAATTCAGATTTTTAACACGAGAGTAAACGTAAAAAGAAGGTTTTACAAGACTCACGTTAACAATATTGCAGCAGTACGCACACAATCGAAGCGCAGTAAGGATGGCTAGTGTAACTAGCAAGAATACCACGAAAGCAAGAAAAAAGAAGTACGCTATTAACTATTAACGTACCTGTCTCTTCCGAAACGAATGAGTACACATCGTCGTGTCGTGCTACCATCGAATGAGGTTAGTCT
+
BB>@;?>CCCCCCDDCCBBCCCCCD@CCC?@@@B@@=B?AACCCCDACD?B@CCDAAAAA2@=ABCBBBCCCDE>A?::::9);A@D?CCC;CBDACCJFCCCBA>B?BC@BCC?BBCABBCCCCCCBDCBB@CBCC@BBCCFBCB?A?A:;:;CCCCBBD@DBAAAA@CC@889>AABBB<A@@<>=>>>>%=@<0000@BABB:>:=???=A=@@BBB?CCBBBCC?B?BAC>BBC>AABAAACBBBCCAABBBBCBC???BBB?CCBBC?999A>@=BBAAA
@ATNG8:04849:02697
GATGGTAGCTCTGCTCTGACTCTCGTACTCATTCGTTTCGGAAGAGACAGGTACGTTAATAGTTAATAGCGTACTTCTTTTTCTTGCTTTCGTGGTATTCTTGCTAGTTACACTAGCCATCCTTACTGCGCTTCGATTGTGTGCGTACTGCTGCAATATTGTTAACGTGAGTCTTGTAAAACCTTCTTTTACGTTTACTCTCGTGTTAAAGTCTGAATTCTTCTAGAGTTCCTGATCTTCTGGGTGCGCTACAGTCTCTCACATCGAATGAGTTTAGTCT
+
@A?@=?=BA@??BBA@BA=>CCCCCCBBBB@@>@@AD>BB@C?;;;B@@A@BBBBB8;7;@@A=B?A;;<BCB@A=@ACAA0@@69:BB=ABAB>BBC?BB?@ABAAB7:;>>@@@@<<@@:@=?@AB:66>8=@5949@@999<@@>99/7/003///277186@<BBBB@>@+//000&05@*::::.5;@@B>CCA=>>>000*0/)/7.///)/5;>*00>=4497?7>><===7::::,999@@@@CC;:;@@@?AA@@@?A9877;<<68;0<;
@ATNG8:04855:02698
GATGGTAGGTGCACATGAGTGTATCCAAGAAGATCAGGAACTCTAGAAGAATTCAGATTTTTAACACGAGAGTAAACGTAAAAAGAAGGTTTTACAAGACTCACGTTAACAATATTGCAGCAGTACGCACACAATCGAAGCGCAGTAAGGATGGCTAGTGTTACTAGCAAGAATACCACGAAAGCAAGAAAAAGAAGTACGCTATTAACTATTAACGTACCTGTCTCTTCCGAAACGAATGAGTGAGAGTCAGAGCAGAGCTACCATCGAATGAGGTTAGTCT
+
CBAB?BCC@ABBDAAB@BCICGD@@?AABA>BBAAA@>A@CBBCB;;7;C?B@BCDCDDDD5C@CCEDCBCCDEE>BBCCFHD5BB@BACCC;CCC?CCBBBCCCC?A?ADAC?@=@BBBBBBCCCCCBCBCC@CCBB@BBB@@A00-0;@<B?@BBBBCB@BCBCCBB?BA>@AA?AAADD<@@@<<=???.?A>A?@@DCAAA=A>=@BC=A<A>C;<9;DAAACC@C@;<;6;@@=@@@BBCBBBDBBBEECCBB;;<DCC@BAAAB8:;BB?B@BCB;;
@ATNG8:04862:02700
GATGGTAGGAGACACGTCGCACACGTACTCATTCGTTTCGGAAGAGACAGGTACGTTAATAGTTAATAGCGTACTTCTTTTTCTTGCTTTTCGTGGTATTCTTGCTAGTTACACTAGCCATCCTTACTGCGCTTCGATTGTGTGCGTACTGCTGCAATATTGTTAACGTGAGTCTTGTAAACCTTCTTTTTACGTTTACTCTCGTGTTAAAAATCTGAATTCTTCTAGAGTTCCTGATCTTTCTGGCGCTCTGTCACGTCTGCTACCATCGAATGAGGTTAGTCT
+
@AA@?C<B@ECBBC=A@?;?AAAACBAABA;92;::9,6>8<7665==9989@?>@4;09:?<:?79:;;9::9:699999)77173333&39996;;B<?B@D:98BB487@??>AA=699171777555::/56561999AAA=>==?==;66>5///399)/*555:::::@.2275.54945////'/589;*//888675//(----'--///)/4:<399<<<=?9>8=<=6677,7<<9;7///7<==@@@BAB@@>981888::4:=;;5:8=B;;;
@ATNG8:04866:02670
GATGGTAGCGCATATCAGCGCAGCCCAGAGATCAGGAACTCTAGAAGAATTCAGATTTTTAACACGAGAGTAAACGTTAAAAAGAAGGTTTTACAAGACTCACGTTAACAATATTGCAGCAGTACGCACACATTCGAAGCGCAGTAAGGATGGCTAGTGTAACTAGCAAGAATACCACGAAAGCAAGAAAAAGAAGTACGCTTTTAACTATTAACGTACCTGTCTCTTCCGAAACGAATGAGTACGTGTGCGACGTGTCTCCTACCATCGAATGAGGTTAGTCT
+
<:4445:<ABAA@AABACB;;5<;;066;;>><<B?B<>@AAB@C?@@<?@??;BBDDD1C>@>@000.-778/8--(-888'99496<<=2<<@=@@ABA@@;;7;>AA>BCC?BBB@@@A@@@BBBBBBBA=B;:6;CCBCBBB?B?B;;7<CBBCEBB?BBCCB?;<<;000<???B?8=77,7<==@2>C=879AA>>>?5?@BABB=?=?EBBB?AA=?>>>=C=CCC>BB?<;;;A@;:;BB:::>@===D@>==;9::6;788=;<<<@<A;@>>==
@ATNG8:04869:02673
GATGGTAGATATATGCACGCTCTACCAGAAGATCAGGAACTCTAGAAGAATTCAGATTTTTAACACGAGAGTAAACGTAAAAAGAAGGTTTTACAAGACTCACGTTAACAATATTGCAGCAGTACGCACACAATCGAAGCGCAGTAAGGATGGCTAGTGTAACTAGCAAGAATACCCACGAAAGCAAGAAAAAAGAAGTACGCTATTAACTATTAACGTACCTGTCTCTTCCGAAACGAATGAGTACTACTCTCAGAGACACACTACCATCGAATGAGGTTAGTCT
+
DBBC?BBBCBBBCBBBDBBACCDDD>BBB@CCCBBB@C@CBB@?@B>AB@BA@A?@<;;;+>7<AABBBCC@@?6;<:;;;;*;@=A?DDC;CLEA@AAADCCAA?@ACC?BDD?BAAABCCDAAABCDDCCACCAA>@@CCCCBB?B@CCC?CCBCCCCC@CCBBBB?@@>==?=,:9:99+999399:9:9%9=9=?@ABBDCC9856=AA<@;>?A;;7;AACBBA?A?BBA=BBA>ADCBBBBBBBBBBABDBBBBBBBBBBC>>>@==7;@@@=??CCBCC
@ATNG8:04874:02669
GATGGTAGTAGTACACTAGTCATACCAGAAGATCAGGAACTCTAGAAGAATTCAGATTTTTAACACGAGAGTAAACGTAAAAGAAGGTTTTACAAGACTCACGTTAACAATATTGCAGCAGTACGCACACAATCGAAGCGCAGTAAGGATGGCTAGTGTAACTAGCAAGAATACCACGGAAGCTAGAAAAAGAAGTACGCTATTAACTATTAACGTACCTGTCTCTTCCGAAACGAATGAGTACTATAGACTATCTGAGACTACCATCGAATGAGGTTAGTCT
+
AB?<?BCABBABBBCCCCCCCBBBB>BBB?DDBCBB@B?BBCAABC@BB@B@BB;;;@@@,@>AABCCCCCBAA<9:;DEH;BB>A<@@@9@DD>BCCBBBC@@?A@BB?@@@8;;@@@CBBGEFCCCC@@=@@@@?CBBBBBBB?A>C;;7<AA@@AAB@BBBBAA@BEABBB?AAA<@4::BBBEFFE3??<?AAABBBCCGE@BBAA>@<??@;;7;BBCBCB@B?BBC>CCC>ABCEBBBAAABBBBBBBBAA@@@CC@@>?BAAC=AA:;8;?ACBDC
@ATNG8:04875:02675
GATGGTAGTAGTACACTAGTCATACCATAAGATCAGGAACTCTAGAAGAATTCAGATTTTTTAACACAGAGAGTAAACGTTAAAAAGAAGGTTTTACAAGACTCACGTTAACAATATTGCAGCAGTACGCACTACAATCGAAGCGCAGTAAGGATGGCTAGTGTAACTAGCAAGAATACCACGAAAGCAAGAAAAAGAAGTACGACTATTAACTATTAACGTACCTGTCTCTTCCGAAACGAATGAGTACTATAGACTATCTGAGACTACCATCGAATGAGGTTAGTCT
+
:<<>@CA9;;A>>CGDCCCCC@@?C<@@D?A<<@59.5455599996;<7<7:?;90000/#/)/7///88/33880873-3;;;)::7;7;==1=;@>@?:8988//*/5;92635/5:77755:<<8:9///66065//(/533557;08.5=@<@AABBBA@=@99877.3<6<==6;<733,3::17;:::*8=27:77/..7773>:>=<<0719::8818<=888>;@:=>D5;;;6;9;;///6666:88;999=885:<<<A576BAA====>8=097877
@ATNG8:04878:02690
GATGGTAGACATATCGTACTCTCTGTACTCATTCGTTTCGGAAGAGACAGGTACGTTAATAGTTAATAGCGTACTTCTTTTTCTTGCTTTCGTTGGTATTCTTGCTAGTTACACTAGCCATCCTTACTGCGCTTCGATTGTGTGCGTACTGCTGCAATATTGTTAACGTGAGTCTTGTAAAACCTTCTTTTTACGTTTACTCTCTTGTTAAAAATCTGAATTCTTCTAGAGTTCCTGATCTTCTGGGCAGACTCTCACACGCCTACCATCGAATGAGGTTAGTCT
+
8?94.5<<ABECCBCEDCCAABCCEDDEBCBC?;:<B=@?<?9???@@BC:=<????C?CBBB@B?BAA@AA@99333333$393==::.:<=5>;>9939@<@AAACD?@???AAAA<CAA=D=@=;;;>?B;>>==;>>AA???@@@@@A>=>>:788:>>:><===@?===?6::?>=/=4;5;=>=>/>???>7???==>>:?>:>>>>.<=?>?=A=AD=CC??@@A<@7;;@>>>==<>B:A>>>??:::988///7===7;?<==6///=7<6@??==
@ATNG8:04882:02670
GATGGTAGCAGACGTGACAGAGCGCCAGAAAGATCAGGAACTCTAGAAGAATTCAGATTTTAACATCGAGAGTAAACGATTAAAAGAAGGTTTTACAAGACTCACGTTTAACATATTGCAGCAGTACGCACACAATCGAAGCGCAGTAAGGATGCTAGTGTAACTAGCAAGAATACCACGAAAAGCAAGAAAAAAGAAGTTACGCTATTAACTATTAACGTACCTGTCTCTTCCGAAACGATGAGTACTGCGTCTCACTCTCGCCTACCATCGAATGAAGGTTAGTCTT
+
8444.4:999:::<<<@<BBCC@AA5;:55)5;;:9:5:.4;?:93?=8858<797>===2=;90/=-----666/65-/(///&/80608<=.4445:655555335.5....772..25=>>@@@@CCBBBB?BCCC@@@?BBBBB=@<@000@???::>88448>?8?A>@A@3900000)000)000000%/>635,5799@;A<B=@A@@5;588;AA?ABABBBA=B27::.7733339==??>7399>?<544>00/)///)/7:9:69//)/)/)///44.
@ATNG8:04883:02664
GATGGTAGTGTCATATGAGAGTGTGTACTCATTCGTTTCGGAAGAGACAGGTACGTTAATAGTTAATAGCGTACTTCTTTTTCTTGCTTTCGTGGTTTTCTTGCTAGTTACACTAGCCTTCCTTACTGCGCTTCGATTGTGTGCGTACTGCTGCAATATTGTTAACGTGAGTCTTGTAAAACCTTCTTTTTACGTTTACTCTCGTGTTAAAAATCTGAATTCTTCTAGAGTTCCTGATCTTCTGGATGTGTGCGCAGTGCCTACCATCGAATGAGGTTAGTCT
+
@@A?495@BCCBBBCCCCBCBBCBBBCCBBBC?CCCD=BB@C@BBBDCCC@CEBBBAC@CCBC@B@BCBA@@CBB=AAA@@0A@7;:BC<B@A@4;::-9@>AABCCC@CCCBBCCC@C@C>@=@CBCBBBB?BBBB?CCCBBBAAABBBBCCCB?B;;:;D@DACBBBBCCCC@CCCDC3D7<7<BDDE5CBBBB>AACCCCBBAGACCCC2B@@A@?A@EMACBBBCCD?B?@@?BAA=@@A=BBAAACBBBBB@@@B?BDF?CABBB?AB??=??CCA@@
@ATNG8:04885:02706
GATGGTAGATACTCGCTGATACACCCAGAAGATCAGGAACTCTAGAAGAATTCAGATTTTTAACACGAGAGTAAACGTAAAAAGAAGGTTTTACAAGACTCACGTTAACAATATTGCAGCAGTACGCACACAATCGAAGCGCAGTAAGGATGGCTAGTGTAACTAGCAAGAATACCACGAAAGCAAGAAAAAGAAGTACGCTATTAACTATTAACGTACCTGTCTCTTCCGAAACGAATGAGTACGAGAGAGCACACGTGTCTACCATCGAATGAGGTTAGTCT
+
59::7;BBCFCCBBBBDHCAA@CCC?BBC@CABB;;7;>AACBCCCACC?B?BBBBAAAB3B?BBCCBBBCCCB987;@@@@,@A?B@DDH;FBB@BCCCDFCCB?C?CC@CCC;;:BBBCDCCCCCCCBBB@CCBC@BBABBAAB?D@DBB?BCCCCBBA@BBBAAA?DD@CBA<@@999,8<;589999(9A?C9::BBA>?:>:>@AB:>:=?BBC@C;<;BBB<?;:99.::93899>?BAAABBDBBCBBBBCCCDABBB?B=>>>=A@@A;>;>C@@@
@ATNG8:04886:02708
GATGGTATGTCATATGAGAGTGTGTACTCATTCGTTTCGGAAGAGACAGGTACGTTAATAGTTAATAGCGTACTTCTTTTTTCTTTGCTTTCGTGGTATTCTTGCTAGTTACACTAGCCATCCTTACTGCGCTTCGATTGTGTGCGTACTGCTGCAATATTGTTAACGTGAGTCTTGTAAAACCTTCTTTTTACGTTTACTCTCGTGTTAAAAATCTGAATTCTTCTAGAGTTCCTGATCTTCTGGGTGCGCTACAGTCTCCTACCATCGTTCTCCTTAAGTCT
+
BCBC@CCCBBBBBBBCCCCBAAABCCBCBBA=@@@C=BC=A<@@BBBBCIAABAA=@?C@@A@CABBBCC99;D@DCCCCB(?>=5=?>=,9:@D>D?@==A59;:;BC9;;BCBBBB7;;B@B?BB;<;BCC@CCCJ@B;;;CBCCBBBBDBBBC?BBB=@@@B?;;;;<BBBB>BAAAA7A@C<;;;;;*;A@@A0;;;;@@A;:;?CCCC3@AA:;7;>BC?@AA;;:A=A?BBABCB<@@AA;AABBBCCCCCFFGH@;;<9;;;;<?BBB@B@B?BBBB
@ATNG8:04892:02671
GATGTAGCTATACGTATATCTATGTACTCATTCGTTTCGGAAGAGACAGGTACGTTAATAGTTAATAGCGTACTTCTTTTTTCTTGCTTTCGTGGTATTCTTGCTAGTTACACTAGCCATCCTTACTGCGCTTCGATTGTGTGCGTACTGCTGCAATATTGTTAACGTGAGTCTTGTAAAACCTTCTTTTTACGTTTACTCTCGTGTTAAAAATCTGAATTCTTCTAGAGTTCCTGATCTTCTGAGATATCATCAGCGAGCTACCATCGAATGAGGTTAGTCT
+
CCA@BCBBBBCCBBBCDCDCDABBB;6:CBB=C<:;6;C?B@;;;BCDDACCB;:6;=AAAB?B@BAB?A543;27:9:9:#3;38@@?6?@::6:?B?AB?A9:9@@599BBBACB@B>><@<@A==;;;A=ACBB588@@@@=<<GACB888>:=>@>CB;>;>??@@====088898)85;6;@DED/A===D:A;<<?>>=;;5;=>=/>>>>B<B>AA;>>??@;;7;=AA>>;;7;A@?@>>>>>A@@@B>>>@>9:;69///<666;>;>=A@@@@
@ATNG8:04892:02691
GATGGTAGCGCATATCAGCGCAGCCCAGAAGATCAGGAACTCTAGAAGAATTCAGATTTTTAACACGAGAGTAAACGTAAAAAGAAGGTTTTACAAGACTCACGTAACAATATTGCAGCAGTACGCACACAATCGAAGCGCAGTAAGGATGGCTAGTGTAACTAGCAAGAATACCACGAAGCAAGAAAAAGAAGTACGCTATTAACTATTAACGTACCTGTCTCTTCCGAAACGAATGAGTACGTGGCGACGTGTCTCCTACCATCGAATAGGTTAGTCT
+
8://+0//4:<:555959>?AABBB=BHC@CG;;;B@B=@@@@@@B:?=4;278949999'9:=:95@@>999<2;994444$49.5.555&5;;4;;;9==000/5772//438::<<<=CBBBCBBBBB=AB;<5;AAC;:::>B=:;:1955@A@<@=:96::9;@@<8881999:68@@>BBCCC1=B=A;>>?BBAA@B<?>BB=A=@>CAB?AB<C@?@;C899@8>>?:@>>=:9=45449;9334:9=;>*000+/999>88556@5?>565
@ATNG8:04849:02715
GATGGTAGATATATGCACGCTCTACCAGAAGATCAGGAACTCTAGAAGAATTCAGATTTTTTTAACACGAGAGTAAACGTAAAAAAGAAGGTTTTACAAGACTCACGTTAACAATATTGCAGCAGTACGCACACAATCGAAGCGCAGTAAGGATGGCTAGTGTAACTAGCAAGAATACCACGAAGCAAGAAAAAGAAGTACGCTATTAACTATTAACGTACCTGTCTCTTCCGAAACGAATGAGTACACACTCTCATATGACACTACCATCGAATGAGGTTAGTCT
+
44440555@AABBB=@>?665<A9;99;=8566@==:B@CCA:84<744246<<77333333"36?;;CBBB=?<<333499999$44.4.444&59<6;;;;99;9;5;;;;4;AA<@A??@CCCAABFB;<;;<@BCB?CBCACBCE?@?B00,0<<;@>@@@CCBBBA=AA6:9:;>?<=9==<8<>>?@.<?9@888BBBBB?@<@@@A5;59:@@C?BBBBCBB?B@BBA9A::7:DCCBABBCC??@BCC:::CCBABBAC=?=;77/7;<<9?;?A@9:
@ATNG8:04850:02746
GATGGTAGTCTCAGATATTCTATAGTACTCATTCGTTTCGGAAGAGACAGGTACGTTAATAGTTAATAGCGTACTTCTTTTTCTTGCTTTCGTGGTATTCTTGCTAGTTACACTAGCCATCCTTACTGCGCTTCGATTGTGTGCGTACTGCTGCAATATTGTTAACGTGAGTCTTGTAAACCTTCTTTTTACGTTTACTCTCGTGTTAAAAATCTGAATTCTTCTAGGTTCCTGATCTTCTGGTCTCTCTCTCACGCACTACCATCGAATCACGAAAGTCT
+
C;;57@;;AEDC@?00/<7<<:@;;;;6?==>@BA@D>BB@B@CBCCFCD?BACCCAE?AACC?D@B;:;BDCBD=@@@@@*;;;?@@B:B@?;166=8<=7666@>>;A@=AAACG@CCB?B@BCCDHKKK?BA@C>CBACCDB000>@00/996;<?:BC?A7??B995@=?29;:;.929.99999(9959C499:9BBB===29999$5<<@>??@BB?:;:B?B@C@DCDCD@8<00+0<>BBB@@@@;:;AA@@@B?BBBBG@??>?@@A;B:9:
@ATNG8:04855:02720
GATGGTAGACATATCGTACTCTCTGTACTCATTCGTTTCGGAAGAGACAGGTACGTTAATAGTTAATAGCGTACTTCTTTTTCTTGCTTTCGTGGTATTCTTGCTAGTTACACTAGCCATCCTTACTGCGCTTCGATTGTGTGCGTACTGCTGCAATATTGTTAACGTGAGTCTTGTAAAACCTTCTTTTTACGTTTACTCTCGTGTTAAAAATCTGAATTCTTCTAGAGTTCCTGATCTTCTGGGTCTACGCTCGTCGCGCTACCATCGAATGAGGTTAGTCT
+
@@<<?BCBBCBBCBCCCCCCCJCCGDCCCBBB@BBBD=BA>@?CCA?ACC@BCBBB?B@CBB@?B?BBCBB>>>?<8:>>>+A@<?8//(/00/396618@;<=BBFC?B?A???AC=AAA<A<AA><<>>?=D>>>5<<ABB?>>>@@AA@??A<???;@A=A:??AAAA@AA;@@@AA6A<?:;;AAA.>>AAC7>===>>AC>>:>???.>8:8A<A<@A;??AAAAD;?;AABA>;7;>AA9>==?==??>@@?>>@==<A=AAAAA:??@@<@7::A>>
@ATNG8:04858:02723
GATGGTAGACACGTGTGCTCTCTCGTACTCATTCGTTTCGGAAGAGACAGGTACGTTAATAGTTAATAGCGTACTTCTTTTTCTTGCTTTCGTGGTATTCTTGCTAGTTACACTAGCCATCCTTACTGCGCTTCGATTGTGTGCGTACTGCTGCAATATTGTTAACTTGAGTCTTGTAAAACCTTCTTTTTACGTTTACTCTCGTGTTAAAAATCTGAATTCTCTAGAGTTCCTGATCTTCTGGGTCTCTCTCTCACGCACTACCATCGAATGAGGTTAGTCT
+
44:<:>AA@CB@@;<966>@CCCCCBBBAACC@CCDE?CB?C@BABBBCC?BAABB?B=@??C@B?AAAAABCCD?>>>>>.=@;A899.:@@B?B??:?A3::?=>@=BBCBBB@A;===<A=AAA?;;<F=?>>?<??A;<<>??BAAA>>>@98887;;<A<AA:=>@CBB?A;<<;-;>C=;;;;;*;ACDF=BBCDGBB@@@5;;;;);??@A@C@CCDBCCABB?B?BCBCBB?BBBC>BBBBAA;::A>>>====8819;;=<<ABAA<@8888<=
@ATNG8:04858:02740
GATGGTAGCTCTGCTCTGACTCTCGTACTCATTCGTTTCGGAAGAGACAGGTACGTTAATAGTTAATAGCGTAACTTCTTTTTCTTGCTTTCGTGGTATTCTTGCTAGTTACACTAGCCATCCTTACTGCTCTTCGATTGTGTGCGTACTGCTGCAATATTGTTAACGTGAGTCTTGTAAAAACCTTCTTTTTACGTTTACTCTGTGTTAAAATCTGAATTCTTCTAGAGTTCCTGATCTTCTGGGTCTACGCTCGTCGCGCTACCATCGAATGAGGTTAGTCT
+
;::::<<065::;9:55599559559<5////)////(/<7@;9945555499;55.5755555;=A@:<555.59.55555$44.4455)5:55.599499.55545=9>@@=BBBB<@@@<?=A@BBAA@@?BBAA6;;ABBB;;;:;:=?>??;?>A;?>9=2000/::<<>9;55595'9<@299999(>>@AA6>..---557)///&55455.55::5555444:5<.55;:99.4455)5555;=<<@?999@@?@@B@BBDCA499994:=@@AAA
@ATNG8:04861:02715
GATGGTAGTATAGAGCTCTACATAGTACTCATTCGTTTCGGAAGAGACAGGTACGTTAATAGTTAATAGCGTACTTCTTTTTCTTGCTTTCGTGGTATTCTTGCTAGTTACACTAGCCATCCTTACTGCGCTTCGATTGTGTGCGTACTGCTGCAATATTGTTAACGTGAGTCTTGTAAAACCTTCTTTTTACGTTTACTCTCGTGTTAAAAATCTGAATTCTTCTAGAGTTCCTGGTCTTCTGGGCTGCGCTGATATGCGCTACCATCGAATGAGGTTAGTCT
+
CCCC=CBBBCBBBBCEABBCCJCCCEBBBCBB>BBCC<BEAF>@@BBBBD@BCBBB@B>BBBB@C>@@ACBBBAA?CCDCC2CB@C@@A8<BAA=AAA=AB<><@A>>;????@@@A<AAB;A<>>=@@@AA;@=?=;@==>@BA>>>@@@@@@A5:;:5;=8>:;;;A??>??:==>BC5@8=5:::::*:@88818=>===888;7;BCB/A>>>@=A=>><>>@CAAA;?;?B<@??:7667.7///:9<=>>==>>>>?=<8::;<>:=??A;><>@@@@
@ATNG8:04861:02748
GATGGTAGGACGAGCGTCTGAGAGGTACTCATTCGTTTCGGAAGAGACAGGTACGTTAATAGTTAATAGCGTACTTCTTTTTCTTGCTTTCGTGGTATTCTTGCTAGTTACACTAGCCATCCTTACTGCGCTTCGATTGTGTGCGTACTGCTGCAATATTGTTAACGTGAGTCTTGTAAAACCTTCTTTTTACGTTTACTCTCGTGTTAAAAATCTGAATTCTTCTAGAGTTCCTGATCTTCTGGCGCTCTGTCACGTCTGCTACCATCGAATGAGGTTAGTCT
+
>?<>?CBB>BBBBCBBAA@@AACFACDAAB;;7<BBA<AA6;5;A:;9>A=B::966;6;;==:A=AAAACCB@B=@@@@@1@C?CBCD>CCBB?AAB>BB7;;DCDDADDBFCGGI@CCCAC@IHCCCDCCADBBB@CFDCBBCCCCBCBBBDD;;<EDCC@C@AABBBBBAA=@;;;;.;>B=;;<;;*;AA@@<B@@@A@A:9:49999'9==>?=>?BA?ABACA;;7;=A@BCBB:;;B?BBCCC<;;AJBBCC;;;;AA>;;:AA7;;BA5;5:AAA;
@ATNG8:04862:02732
GATGGTAGCATCATGCATATCTCACCAGAAGATCAGGAACTCTAGAAGAATTCAGATTTTTAACACGAGAGTAAACGTAAAAAGAAGGTTTTACAAGACTCACGTTAACAATATTGCAGCAGTACGCACACAATCGAAGCGCAGTAAGGATGGCTAGTGTAACTAGCAAGAATACCACGAAAGCAAGAAAAAGAAGTACGCTATTAACTATTAACGTACCTGTCTCTTCCGAAACGAATGAGTACCTCTCAGACGCTCGTCCTACCATCGAATGAGGTTAGTCT
+
:;<<?B=AA;>:<B@<>>CCCCCBB?CCD@DEC;;6;A:BCB:95<7;<9<<?@9:3333$317338>A>=898)77:9444$44.47===2==>:;A@DB@?;;4;=@@=AAA499@BCCCCDDCFDCCAA?ABBB@BBA@@@AA>A@C;;7;AA?B:9:9:>;0/01683<?:6;;887.733,3;>>>1>@<@ABACCBA=:=;:9:A<?:>>DCC@AAA;:9@<@;>>?9?8959@@@A:999CCCAAABB999?::7===8<<:::18555-227;<:9
@ATNG8:04865:02757
GATGGTAGACACGTGTGCTCTCTCGTACTCATTCGTTTCGGAAGAGACAGGTACGTTAATAGTTAATAGCGTACTTCTTTTTCTTGCTTTCGTGGTATTCTTGCTAGTTACACTAGCCATCCTTACTGCGCTTCGATTGTGTGCGTACTGCTGCAATATTGTTAACGTGAGTCTTGTAAAACCTTCTTTTTACGTTTACTCTCGTGTTAAAAATCTGAATTCTTCTAGAGTTCCTGATCTTCTGGACAGAGTGTGCAGATACTACCATCGAATGAGGTTAGTCT
+
;;;;;?@?BDCCCBBAAABCCBBBCAAABCCB@B;;;7;@;@>@@@BB@@>@ABCC@B@CCAA>A@B>>>CBA@@<77333$386;898,3?>@=AAA<@C4:9?ABB@DBBBB?>><>>@;=:?A@=8::@<@@@A;?>AAA@@>@>A??????9=?><AC9=9@?????A??<?@ABA5?:>:>>AAA/@@@AA:?@?>>>@@@@<;;;;+;///:6:7?A=A@@@?@@<A<A@A@>>:=;;5;<=AAAB?::;C@@>>>>>A<>==@@8<<<<6;9;:9:>
@ATNG8:04867:02720
GATGGTAGTATAGAGCTCTACATAGTACTCATTCGTTTCGGAAGAGACAGGTACGTTAATAGTTAATAGCGTACTTCTTTTTCTTGCTTTCGTGGTATTCTTGCTAGTTACACTAGCCATCCTTACTGCGCTTGATTGTGTGCGTACTGCTGCAATATTGTTAACGTGAGTCTTGTAAAACCTTCTTTTTACGTTTACTCTCGTGTTAAAAATCTGAATTCTTCTAGAGTTCCTGATTTCTGGATACACTCATGTGCACCTACCATCGAATGAGGTTAGTCT
+
@@@<?BBBBBCDCCBCABBCICCBBCCCDDCC@BAAC<BBAE@@@@BBBD?BBABC?B>AABB?B<>>DDB>>?C>?==>=.?@>BAB@8<C??;?BB?BC?B@BBCC>AAA>??@@;@AA=A<AAA=<=AA=A>>:>@@CBA:8:@@AA>>>A<@::7:@<@<AAAAAA>>>7>>DDD6@;>8<<<<:/<A?AA6<>>?AABAAA9ADDD/>:::A<@<?A;AAAAAAA<A=???A@7@@@:??A==>??<;;;>>AA;A@@;>888>:?>>><@=?==@@
@ATNG8:04868:02735
GATGGTAGCGAGCGAGTGTGTATACCAGAAGATCAGGAACTCTAGAAGAATTCAGATTTTTAACACGAGAGTAAACGTAAAAAGAAGGTTTTACAAGACTCACGTTAACAATATTGCAGCAGTACGCACACAATCGAAGCGCAGTAAGGATGGCTAGTGTAACTAGCAAGAATACCACGAAAGCAAGAAAAAGAAGTACGCTATTAACTATTAACGTACCTGTCTCTTCCGAAACGAATGAGTACCTCTCAGACGCTCGTCCTACCATCGAATGAGGTTAGTCT
+
>?>:;;BDCCC@@@BCCCCCEDCAA?ACB@BBBC@@=@?BBCCCCB?BB>A>ABBBBBBB2B?BGCCCCCCCCC:B@:::::*;B?B>BBB7BBB?BCBBDCCCC@C?CC?CBB?BBAA@BBBCCCCCCCCD?CCCC@CCCCCCBB?B?C99;:CCCCBBC?CCD@@A?CC?AAB:>?BBB<A>=8=====2>B?BBABCCBBB>B<A@BB=A>AACCB?BCA@@BC?C?BDD=BBB?CCBCCBB?AAABBBBBCCBBBBB>@@B?BBBBB?B@<<8=9>BBBB
@ATNG8:04870:02719
GATGGTAGACACGTGTGCTCTCTCGTACTCATTCGTTTCGGAAGAGACAGGTACGTTAATAGTTAATAGCGTACTTCTTTTTCTTGCTTTCGTGGTATTCTTGCTAGTTACACTAGCCATCCTTACTGCGCTTCGATTGTGTGCGTACTGCTGCAATATTGTTAACGTGAGTCTTGTAAAACCTTCTTTTTACGTTTTACTCTCGTGTTAAAAATCTGAATTCTTCTAGAGTTCCTGATCTTCTGGTCTACTACACTGTACTCTACCATCGAATGAGGTTAGTCT
+
@@A=?DCCCCC@@??A@@ACCCCCCCBBDBBB@BDDD>CC@C>BABBBBB?A@CCC?B>@@BG@C?CCCBBBC=B=A@@@@2@B?ABBB>BBA@;@>>8?A39:=833.3BCBBA?B=@@?<A<BBA>>>?D=AAAA8;:A;;;A@@@AAB>>>@<==<:<<8<8=>=@@@@@@<>>?BB6B:=8;::::):<8988)8<>>??@<//*/:::,9;@@D;?;?D;??ACAAA=A=B@@>7718;>=A@@@@@@>>>>>BA>>>=<>8:9::>9:::<8=8=>>;;
@ATNG8:04874:02753
GATGGTAGATATATGCACGCTCTACCAGAAGATCAGGACTCTAGAAGAATTCAGATTTTTAACACGAGAGTAAACGTAAAAAGAAGGTTTTACAAGACTCACGTTAACAATATTGCAGCAGTACGCACACAATCGAAGCGCAGTAAGGATGGCTAGTGTAACTAGCAAGAATACCACGAAAGCAAGAAAAAAGAAGTACGCTATTAACTATTAACGTACCTGTCTCTTCCGAAACGAATGAGTACACACTCTCATATGACACTACCATCGAATGAGGTTAGTCT
+
CA@?:@<<@CECCBBCCCABBBB;;::@C?BCBBBA@C@@@A@@@=AA8@8??=?==9:+>7BBA@ACCD???:?BCDGDD2AB@C@DDE;BBB@AAABCBB;;:;@DD@;;;?ABBCCCCCCCCCCBAAA>BCBC@CBA@@A@@;@>@@@=AB@@@BCC@@@@BBC@BB?AAA499?>>8>>@;999999%9<9;978??@CC>A>;9??6>:=>BBC?@@@BCCB?C?CCC>BBA?A???BBBBCCBBBBCCBBBBA@?CCDCACABBB?AAA@<@=?@@AA
@ATNG8:04875:02738
GATGGTAGCTATACGTATATCTATGTACTCATTCGTTTCGGAAGAGACAGGTACGTTAATAGTTAATAGCGTACTTCTTTTTCTTGCTTTCGTGGTATTCTTGCTAGTTACACTAGCCATCCTTACTGCGCTTCGATTGTGTGCGTACTGCTGCAATATTGTTAACGTGAGTCTTGTAAAACCTTTCTTTTTACGTTTACTCTCGTGTTAAAAATCTTGAATTCTTCTAGAGTTCCTGATCTTCTGGAGATACACATGATACTCTACCATCGAATAGGTTAGT
+
?@@<9==BB==666;;<=?CCCCDA;@;;A<@=:9;B<BB=B=;;:CCCD@DBBBB?B?BBCC?E?BBABDCB=B8B====+>=0338718>>A=@?C?AA9?9:879177789::?=@>=<>;??888;>?=A8685:978;:<>>>>>@><<C=8888=>9?<>>>BC@@?C9==ADD5D198)88887+/<;:;66///353725-2222$252,2;5;48>6@>;>?=A:=588?>>C6;;;6;666=///66>>::;A@@@B<A<<73+--7(-*,55
@ATNG8:04877:02733
GATGGTAGTGTCATATGAGAGTGTGTACTCATTCGTTTCGGAAGAGACAGGTACGTTAATATGTTAATAGCGTAACTTCTTTTTCTTTGCTTTCGTGGTATTCTTGCTAGTTACACTAGCCATCCTTACTGCGCTTCGATTGTGTGCGTACTGCTGCAGTATTGTTAACGTGAGTCTTGTAAAAACCTTCTTTTTACGTTTACTCTCGTGTTAAAAATCTGAATTCTTCTAGAGTTCCTGATCTTCTGCTCTCGTAGACAGATACTACCATCGAATGAGGTTAGTCT
+
667:;?>>?B@ACCBBBA?@@A@>@=555@6929=B?8<@?C@BBA@@CC=BBCFH@G<@0//92<299@9955.5<.55555$5;@4;;;?4;;97:@0.*-8(--/79;8666=;<55448<8<5?A>>@@@@;@?BB=ABB;;9BB@AA@@B@BBDAAA=;;7;>AA@A@@@??9=::;:;':5?3=9999'8??=>49:>=??:;5925555$5==00,0;>@;==ABB;@1949=?BCC@BBCBBCC;;;C;;;@@;;;BBCC?AABBB?;;;@=A@BCCGB
@ATNG8:04878:02759
GATGGTAGGCGTGTGAGAGTCTGCCCAGAAGATCAGGAACTCTAGAAGAATTCAGATTTTTAACACGAGAGTAAACGTAAAAAGAAGGTTTTACAAGATCTCACGTTAACAATATTTGCAGCAGTACGCACACAATCGAATCGCAGTAAGGATGGCTAGTGTAACTAGCAAGAATACCACGAAAGCAAGAAAAAGAAGTACGACTATTAACTATTAACGTACCTGTCTACTTCCGAAACGAATGAGTAACAGAGAGTACGATATGTCTACCATCGAATGAGGTTAGTCT
+
@A?;?B?A;@@A@;?:A@A@@@??;4;B=8B@;:6>:>:CB@@?:;5;A<@=BBBBBEDE3B@DCCAAAAABBB9@>99999(99399?AC497?8:733377737.2377,..39)..2544-..333799>B<@>>B7;;A988=<8>:886=@>>>:;;>=@A??9979B?BCC>BA@B@6?<><=@EDH/>>:==>=<<<<//)/6;9==8<9=888:8<<==888<<A:=>A6<@A487;;33.355788...333655575777-5599;6999759<AA;;;
@ATNG8:04879:02726
GATGGTAGTGATACAGATCAGACACCAGAAGATCAGGAACTCTAGATGAATTCAGATTTTTAACACGAGAGTAAACGTAAAAAGAAGGTTTTACAAGACTCACGTTAACAATATTGCAGCAGTACGCACACAATCGAAGCGCAGTAAGGATGGCTAGTGTAACTAGCAAGAATACCACGAAAGCAAGAAAAAGAAGTACGCTATTAACTATTAACGTACCTGTCTCTTCCGAAACGAATGAGTACTATGTAGAGCTCTATACTACCATCGAATGAGGTTAGTCT
+
B;;5:C=ABBBBBBDDCCCCCCCCC?AAC@BBCBBB@D:BBBAA@BC??4?7@AABBBCB3B@BBABBBBBAAA:@@@AAAA0BB<@=@BB:BCD@;:;CCCCBB@B@DD@:;;@BBCCBCCBCCCDBBBCD@D:;;>@@AA@@@@=A?CBB:;;CABB@A=?BA?::89C?BBC@CC>>>8;=;:?@AAB2AA>ACCCBBBBC?B?>>>?<?=>>BBB?ABBCDCC@C?@@@9>>>-00=??@AAACDBBCCBBAA?@=???@?:=;99>8=ABC@D?BBBBB
@ATNG8:04882:02735
GATGGTAGTACATGATAGACGACACCAGAAGATCAGGAACTCTAGAAGAATTCAGATTTTTAACACGAGAGTAAACGTAAAAAGAAGGTTTTACAAGACTCACGTTAACAATATTGCAGCAGTACGCACACAATCGAAGCGCAGTAAGGATGGCTAGTGTAACTAGCAAGAATACCACGAAAGCAAGAAAAAGAAGTACGCTATTAACTATTAACGTACCTGTCTCTTCCGAAACGAATGAGTACTGCGTCTCACTCTCGCCTACCATCGAATGAGGTTAGTCT
+
BA@A?BBBAACBBCCCBCCC@A@BB@DCCACCHCBB?A?AEEDCBC?BB?B=??A;;;;;*9=@CCCCGCCCCC=BCBCCCC1BB=B?BDD9CBB@BCCCCCDAA>A@BB@CBC=@@CBBBBBBCCCCCBBB@CDCC?BBCCCCA@?A@C99;:DBBCCCB@CCCCBA?CD@A@A?BB???8?>?;?BEFE3BB?B:99CCBBB?B?BBBB?B?BAEED@CCA@@@@=@?BBG=CBB@AAADCDBACBCDBBBCCCCCCCC@CCC@CBBBC?BBCC?C@CG@@@
@ATNG8:04882:02747
GATGGTAGTGTCATATGAGAGTGTGTACTCATTCGTTTCGGAAGAGACAGGTACGTTAATAGTTAATAGCGTACTTCTTTTTCTTGCTTTCGTGGTATTCTTGCTAGTTACACTAGCCATCCTTACTGCGCTTCGATTGTGTGCGTACTGCTGCAATATTGTTAACGTGAGTCTTGTAAAACCTTCTTTTTACGTTTACTCTCGTGTTAAAAATCTGAATTCTTCTAGAGTTCCTGATCTTCTGGATAGCGACGCGATATACTACCATCGAATGAGGTTAGTCT
+
BBBB@DCCCCCCCCCCCCCCCDDDCBBBBBCC@BBBB>BC@D@CDCCCCCBDBBBC@C@DDBB?E@CDCCBBBDD?CCBBB1CE@CBBC<BC?@?@EG@ED>AAACCD?CCCCCCCG>B@D?D@DCBCBCCC?CCDD@BBBCCBCCCCCCCBBBB?C99;:CAE?AACCCCCCC?BBBBA6A;@;@BAAB5BCCCC<ABCDDBBBBC?CGGJ3CBBBC@DBCC@ECCCCBB?B@BCBCCC@@@@?BBBCBCCCCCCCCCCCCCCC?CCCCC@CCBB?A?CB@@A
@ATNG8:04883:02744
GATGCTATACGTATATCTATGTACTATTCGTTTCGGAAGAGACAGGTACGTTAATAGTTAATAGCGTACTTCTTTTTCTTGCTTTCGTGGTATTCTTGCTAGTTACACTAACCATCCTTACTGCGCTTCGATTGTGTGCGTACTGCTGCAATATTGTTAACGTGAGTCTTGTAAAACCTTCTTTTTACGTTTACTCTCGTGTTAAAAAATTCTGAATTCTTTCTAGAGTTCCTGATCTTCTGGATAGCGACGCGATATACTACCATCGAATGAGGTTAGTCT
+
AAA9;:>@CCCCCCCCCCEAAAA?@;?5@@A>7>A7;4:CBBBCC@CCBCB>B?BCCF@CBECCCCCLBB=@@@@A,9?:>949(4>>C.96<7:@?C>>::;59;;?BC?C=998?B?B@@99773,78<>8<=78339=:<;;>====?A77/58169A9<<>562=057:::-93:59<AA@+;;778-7==:::;9//(/././#/.3337061555-5557:9;7;.5299==5::;6<=888>>>;:999797;7775<<==A=:6676<196557
@ATNG8:04886:02728
GATTAGCGCGACGAGCGTAGACCCAGAAGATCAGGAACTCTAGAAGAATTCAGATTTTTAACACGAGAGTAAACGTAAAAAGAAGGTTTTACAAGACTCACGTTAACAATATTGCAGCAGTACGCACACAATCGAAGCGCAGTAAGGATGGCTAGTGTAACTAGCAAGAATACCACGAAAGCAAGAAAAAAGAAGTACGCTATTAACTATTAACGTACCTGTCTCTTCCGAAACGAATGAGTACGTGTGCGACGTGTCTCCTACCATCGAATGAGGTTAGTCT
+
ADD>BAAA@@BCBBBBCCCCCCC=CDD@AABCBB@B@BCLCCBB@BB?B@BBBA@@@@2@?BDBBBBCA?>>8<>>@B@@0@C=A=BBB9BCIFFCCCCAA:98<@BC@BBA>AAAABBGCCCBBBBBAB@BEDD>AAAABBBC?D?BBC@CCCDCCBB?BBBBBB?BB=:9:==>@@@9@@>;>=====&;=:@00/:=A>?:>=BAAA8;8;@CCC@CBCBBBB?B?BBF?BBB?BBB???A99::9:@@@A>>@@AA<@@@=??>@@388=?;?<@CBBB
@ATNG8:04886:02751
GATGGTAGGAGACACGTCGCACACGTACTCATTCGTTTCGGAAGAGACAGGTACGTTAATAGTTAATAGCGTACTTCTTTTTCTTGCTTTCGTGGTATTCTTGCTAGTTACACTAGCCATCCTTACTGCGCTTCGATTGTGTGCGTACTGCTGCAATATTGTTAACGTGAGTCTTGTAAAACCTTCTTTTTACGTTTACTCTCGTGTTAAAAATCTGAATTCTTCTAGATTCCTGATCTTCTGGTGAGATATGCATGATGCTACCATCGAATGAGGTTAGTCT
+
8?:<=A?C@CBBBC<<@@@ACCDCAA@A@B@A<AJCC?GE@C?B@@@ABC@CCCA@=@?@@@D?B??????BAA@;99999$9=3>AEB>BBDA=??@=@A?AAACCB<>>BBBBBB@@@B<><>??@@??A<A@@@<?>>>???@@==>>:;:=5;;;;@D=B=:;;@@>=>A=@@@@@6@<@=BABAB/>>>??:?@BAAA;9;=/6768(8==?@<@<>>;>AAA:;5;9=>@@@@<>>=<@@;;;A@@@@@B>>>@>??D=<<<AA<@@@=3838<<66
@ATNG8:04894:02733
GATGGTAGGCGACATACATACGCGCCAGAAGATCAGGAACTCTAGAAGAATTCAGATTTTTAACACGAGAGTAAACGTAAAAAGAAGGTTTTACAAGACTCACGTTAACAATATTGCAGCAGTACGCACACAATCGAAGCGCAGTAAGGATGGCTAGTGTAACTAGCAAGAATACCACGAAAGCAAGAAAAAAGAAGTACGCTATTAACTATTAACGTACCTGTCTCTTCCGAAACGAATGAGTACCTCTCAGACGCTCGTCCTACCATCGAATGAGGTTAGTCT
+
@@BC@EFC?A?@@BBCCCCCA??@@;@@B>BCCCCC?B>BCCBBBD@CB>AAAAB99999*;>CDCCCCCCCDD>CCAA@@@1@B?B@CCB9CAA>ABBBACB@@>@@CEACCC?BBBBBCCCBBBBDCCCC@CCBB?BAA@???A?B@IDC@CCCDCCCC?CCCCBB@BB=999488;;;3<<=999999:%:><?979BAAA@5957>AC:;8;=CCC@CCCCBBC=@=@AA;A;;9;DCCCCC?BBBA@@CCDCCBAAA>BBC>B@<<<;@@@?;@<AC@@@
@ATNG8:04895:02734
TATGGTAGCACACGAGATCTCATCGTACTCATTCGTTTCGGAAGAGACAGGTACGTTAATAGTTAATAGCGTACTTCTTTTTCTTGCTTTCGTGGTATTCTTGCTAGTTACACTAGCCATCCTTACTGCGCTTCGATTGTGTGCGTACTGCTGCAATATTGTTAACGTGAGTCTTGTAAAACCTTCTTTTTACGTTTACTCTCGTGTTAAAAATCTGAATTCTTCTAGAGTTCCTGATCTTCTGGTGTCTGATCTGTATCACTAATCGAATGAGGTTAGTCT
+
DCCB@BBBBBBBCCCCBBBBBBCBBBCCBCDC@CDDE=BC?CBCCBBBBC@CCBDB@C@CCCC?C?BCCCAAABE@BBBBB3BDABBCB=BCAA?BDCADL;;;BCCE@BBBBCCBC@CCC?B>BCCCCCBC?BCFF9::CBBBBCCCCCCBBBB@BBB@DE@B?BBCCBBBBA<A;:;;.;>B=A@@AA,@BABB=AACAAACCBB?BBBC5CBBCE@B?BC@BBBBAAB>@>ACFCCC@A@@=BCBAAACCBBBBBBCCCBBAECCCA@@@D@C@CECBB
@ATNG8:04895:02737
GATGGTAGGTGCACATGAGTGTATCCAGAAGATCAGGAACTCTAGAAGAATTCAGATTTTTAACACGAGAGTAAACGTAAAAAGAATGGTTTTTACAAGACTCACGTTTAACAATATTGCAGCAGTACGCACACAATCGAAGCGCAGTAAGGATGGCTAGTGTAACTAGCAAGAATACCACGAAAGCAAGAAAAAAGAAGTACGCTATTAACTATTAACGTACCTGTCTCTTCCGAAACGAATGAGTACGATGAGATCTCGTGTGCTACCATCGAATGAGGTTAGTCT
+
<<@<@BA@<@BB@ABDDFAAA:;;;5:::.9>>998:@499@A:::?AB?C?BBBCDCDC3C>;;:BBBCCCCF>CAAABBB0BB4::.::9:$4999>=<<;C>:::47:;>:>00,/6869:99999:5;9;;:A@AB>A@ACCBBB@C?C;;8;AABDBAA?;;:>>>:AC?BBB499?<>5<992999999%9>837339;8887:6;55549<=?<;;<@A>9:9?;??BCD<BBC?BB@??=9:7988;<ACBAAAA:99ABA=B;;;A=>BBB?C6;;B;;
@ATNG8:04848:02806
GATGGTAGTAGTACACTAGTCATACCAGAAGATCAGGAACTCTAGAAGAATTCAGATTTTTAACACGAGAGTAAACGTAAAAAGAAGGTTTTACAAGACTCACGTTAACAATATTGCAGCAGTACGCACACAATCGAAGCGCAGTAAGGATGGCTAGTGTAACTAGCAAGAATACCACGAAAGCAAGAAGAAGAAGTACGCTATTAACTATTAACGTATCTGTCTCTTCCGAAAACGAATGAGTACGAGAGAGCACACGTGTCTACCATCGAATGAGGTTAGTCT
+
BBBB<:9>@:555><===??CBCGD@@@@=@ACAAA6;7:;B@@?C@B=<=??@@@:@@@0A?:95>@@?=<?;<??BBBAA2@@<@=A@@7AAA=ACCCCCCCC@C@CC@BCC?CBBBBBAAABCCCCCBB=AA;:7;AAAAA::8;@C@A>ACCCEDCC?CCEEBB?AA>AAA<@@?;;7000;00,/=6=C?BB@>>>CBB@C@BCCA?D?AAA@@@@@@=::;*0*0//0&/6906;;@=>=B=BAC9:99A@@ABBB??>?9<755917;772839=C>>
@ATNG8:04852:02766
GATGGTAGTATATCGCGTCGCTATCCAGAAGATCAGGAACTCTAGAAGAATTCAGATTTTCAACACGAGAGTAAACGTAAAAAGAAGGTTTTACAAGACTCACGTTAACAATATTGCAGCAGTACGCACACAATCGAAGCGCAGTAAGGATGGCTAGTGTAACTAGCAAGAATACCACGAAAGCAAGAAAAAGAAGTACGCTATTAACTATTAACGTACCTGTCTCTTCCGAAACGAATGAGTACACACTCTCATATGACACTACCATCGAATGAGGTTAGTCT
+
45<<7;;@@@A@666;==BCCCC@A=@?=99>99@@2:25@@696?<C?;G@:;:::A@3@A;:96>?>BA;;;,9>73333$4:5:.444&4;<7=;<@>BBBH@B?BC@CBB?BBAAABBBBBBDAAACFBCCBD?BBCCCCBC@C@CBB?BBBDDBBA?CCCBBA>??=?BA?CCAA@9???<@@ABB2AF?B?>>BBAAB997:BB?;>;>BCCC@CBABBBA?B@BCD=CCC@DBB@@ACCCCCAAA889BBCCBCCCBB>ABCCDA@A@B?B=@@BBC
@ATNG8:04854:02780
GATTAGTATAGAGCTCTACATAGTACTCATTCGTTTCGGAAGAGACAGGTACGTTAATAGTTAATAGCGTACTTCTTTTTCTTGCTTTCGTGGTATTCTTGCTAGTTACACTAGCCATCCTTACTGCGCTTCGATTGTGTGCGTACTGCTGCAATATTGTTAACGTGAGTCTTGTAAAACCTTCTTTTTACGTTTACTCTCGTGTTAAAAATCTGAATTCTTCTAGAGTTCCTGATCTTCTGGGTGCGCTACAGTCTCTCTACCATCGAATGAGGTTAGTCT
+
@@@?CDDBBBBCCDBBCCCFECCCCCCCCC@CCCC=CD@D?BBBBBCC?CCCCB>B>BBBB>B?BBBCBBBBB??=?>?.?@>BBAC>CCAA?BBB<@A<>>ABBB?AAC@@>==<AAB<@=:::?@?@@<>>=A;>;;;???@@BA?=;;;?;;;;;=>:==DC:776://+/;<;=/=7@:??DDD/>?ABB:??>@@?>>>=8==<=.=???A<A;?@<AAAAA>><>:><@A=<888881///66;>?@;;;A@@A@@@=><;;D=::;=;?;;<;AA
@ATNG8:04861:02772
GATGGTAGAGTACAGTGTAGTAGACCAGAAGATCAGGAACTCTAGAAGAATTCAGTTTTTTAACACGAGAGTAAACGTAAAAGAAGGTTTTACAAGACTCACGTTAACAATATTGCAGCAGTACGCACACAATCGAAGCGCAGTAAGGATGGCTAGTGTAACTAGCAAGAATACCACGAAAGCAAAAAAAGAAGTACGCTATTAACTATTAACGTACCTAGTCTCTTCCGAAACGAATGAGTAACTACTCTCAGAGACACACTACCATCGAATGAGGTTAGTCT
+
@AC>@CBBBCCDECCCCDCCCCCCC@CCCAECCB@A=@?BBB@@@D@CF?B>@@999999%:;>>?;;9DB?@@8AC;;;;.9B>C4;;;6;BC@CCCCCCCCC@E?BB?BBC@BBBBBCCCCCCCCCDBB?BCCC?B@A@BBAB>B@C@?>@CDDCACC?BBBBBB>@A>ABD@CDA@>8>99::999#9929=>=?;893139<=@>5:7599;90///5565747;=>D;;;;58//9/.(.77877>>;@@BBBB@??>>>;?>??A=99:@8>8>@@A?
@ATNG8:04861:02781
GATGGTAGACATATCGTACTCTCTGTACTCATTCGTTTCGGAAGAGACAGGTACGTTAATAGTTAATAGCGTACTTCTTTTTCTTGCTTTCGTTGGTATTCTTGCTAGTTACACTAGCCATCCTTCTGCGCTTCGATTGTGTGCGTACTGCTGCAATATTGTTAACGTGAGTCTTGTAAAACCTTCTTTTTACGTTTACTCTCGTGTTAAAAATCTGAATTCTTCTAGAGTTCCTGATCTTCTGGGCAGACTCTCACACGCCTACCATCGAATGAGGTTAGTCT
+
CCAA<B=BABAC@;;>>>=AAABAACHCCCBB?AAAA;@@;?;A>555;;8<<;;@8<7::;;7:6:::::;:33/3;<==+:=4=878'57606(///(/8389:68;57=:;:=??=@??<?:>=::9?A>>AAA8;;???A???@B@@;;;>=>>>;8838<@ABD??>>E9=;;;;/:4:4:====.=D<<=,//9///9;5778AAA/====A=A=AB=A@@@???=C=AAAAAA<?:9:3:<>9;;?A??>>>>>;>>>=B;;;>;>B@?<@=>>>??
@ATNG8:04861:02803
GATGGTAGGAGACACGTCGCACACGTACTCATTCGTTTCGGAATAGACAGGTACGTTAATAGTTAATAGCGTACTTCTTTTTCTTGCTTTCGTGGTATTCTTGCTAGTTACACTAGCCATCCTTACTGCGCTTCGATTGTGTGCGTACTGCTGCAATATTGTTAACGTGAGTCTTGTAAAACCTTCTTTTTACGTTTACTCTCGTGTTAAAAATCTGAATTCTTCTAGAGTTCCTGATCTTCTGGGTCTACGCTCGTCGCGCTACCATCGAATGAGGTTAGTCT
+
888<9=BC@BBBBC@@?@<@A;;;BBCCCCAA?BDDJ>FD?B?BCDCDCC?BBCCC>A@ACCCAC>AACDGCBAA<?=<=<,<>8@???7?BBB?B@@<@@499BCBB?BBACBBBC>A=?=B=@?===AAA=BB;;598<<==??AA@A@998G<???<??;?<;;;???>>><;;;ED5@:=8;;;;;*:=:::)88>;;;???A;>>>=/<:::B<@<@C=B=>=??A=B<@@B=<<///==2777?>;;;>>>??AABA??<?;;;@=@?>>;?:>?@@@
@ATNG8:04862:02780
GATGTAGCTATACGTATATCTATGTACTCATTCGTTTCGGAAGAGACAGGTACGTTAATAGTTAATAGCGTACTTCTTTTTCTTGCTTTCGTGGTATTCTTGCTAGTTACACTAGCCATCCTTACTGCGCTTCGATTGTGTGCGTACTGCTGCAATATTGTTAACGTGAGTCTTGTAAAACCTTCTTTTTACGTTTACTCTCGTGTTAAAAATCTGAATTCTTCTAGAGTTCCTGATCTTCTGGAGATACACATGATACTCTACCATCGAATGAGGTTAGTCT
+
@A@;BBBBB>DCCCBBBHFCCBBCB;:;CBC@DCBF>CC@C@BBBBCBD?BCBBB?B>@ACC@D?CBAAB??:?==<==<,=<9=???8?A?>9?@@<@@?BBBBBB<>>BCCBBB?AAA=A:??@@>>>=:=@@A=??>>>@@@@??>>;;;@;==><AB<@<===B@@@BA8<8888)8:=:88888(8>>>A:;;;=A@===>5;;;;+;;;;B=B=AA;??AABCB<A;AA@@=<:<=;;;==>?@@@>=>===>=>=881867761/--3-34=7--/
@ATNG8:04874:02761
GATGGTAGATACTCGCTGATACACCCAGAAGATCAGGAACTCTAGAAGAATTCAGATTTTTAACACGAGAGCAAACGTAAAAAGAAGGTTTTACAAGACTCACGTTAACAATATTGCAGCAGTACGCACACAATCGAAGCGCAGTAAGGATGGCTAGTGTAACTAGCAAGAATACCACGAAAGCAAGAAAAAGAAGTACGCTATTAACTATTAACGTACCTGTCTCTTCCGAAACGAATGAGTACGTGTGACGTACGTGAGCTACCATCGAATGAGGTTAGTCT
+
::;;7@=CBCCFB;;=CCCCCCDCB=BA@=ABBB;;8;>AABBBBB?AB@C@AA>>?@@A2A?BCCCCCCBBBC=CCBBBBB1??;@?AAA9BAA>BA@AEGCAA>AAED@BBD@CCB@@@DCCCAAACCCE@CCBB?BBBCCCCC@B?C:99:DBBCBBC@CCCCCC?BB?BBE@CB???9?==9==<=>.?A?BAAACCCBB>@=@A??;><>>CCCACCA@@BB=@?AEE>CCC@BBBCCCBBBBBBBCBDDFDAA@@?CCC@C@@@A@CCBB@B<>@?98
@ATNG8:04876:02797
GATGGTAGCATCATGCATATCTCACCAGAAGATCAGGAACTCTAGAAGAATTCAGATTTTTAACACGAGAGTAAACGTAAAAAGAAGGTTTTACAAGACTCACGTTAACAATATTGCAGCAGTACGCACACAATCGAAGCGCAGTAAGGATGGCTAGTGTAACTAGCAAGAATACCACGAAAGCAAGAAAAAGAAGTACGCTATTAACTATTAACGTACCTGTCTCTTCCGAAACGAATGAGTACTATGTAGAGCTCTATACTACCATCGAATGAGGTTAGTCT
+
A@AB@BBFCCCCCBBBCCCCDBCBD@CCB@CBB@AA>B=ABC@?@B?CD@D??????@?@1A?BB=ACCDBAA@:??@AAAA2BB?B>AAA9ABB?BBBBGCCBB>B@DD@DBB<@@BBBCCCCCCCCBBBC@CFBC?CBA@A@??;>?B??>@CCCCBCC@CAABBB@??<?BB<>@99929>><::::9.9A?A@>?CCDBB>=:=<CD1738>BAA@BB@@@CC?A?AA@9@::5:BABBBBAAACCCCCBBBBBB>>=<<?<?@@>@9@C??<??AA999
@ATNG8:04885:02765
GATGGTAGCACACGAGATCTCATCGTACTCATTCGTTTCGGAAGAGACAGGTACGTTAATAGTTAATAGCGTACTTCTTTTTCTTGCTTTCGTGGTATTCTTGCTAGTTACACTAGCCATCCTTACTGCGCTTCGATTGTGTGCGTACTGCTGCAATATTGTTAACGTGAGTCTTGTAAAACCTTCTTTTTACTTTTACTCTCGTGTTAAAAATCTGAATTCTTCTAGAGTTCCTGATCTTCTGGTGAGATATGCATGATGCTACCATCGAATGAGGTTAGTCT
+
494505>CBBCC@@@CBBBCCBBBGCBCCCA@<@ABC:AC@CACCDCCBB?BDCCC@D@BCBA=A7<ABBBCCCC?AACA@2@@<@???8?BDB?BBB?BB?A@AA@@=@BBBBBBC?BBD;><>@@>>>??=AAAA8;:=@>>>>BAA@?888@<;;;<AA:>:>>>AAAA@@;>>BBB6B;>;>@AAA/@@@CB5@>??AAA>;>;AAAA/A:8:E<@<=>:=BAA>?><A=@@@@@C:>>?<;:;@A>>>>@>===8:88;=59/--74--/:9=6:66;?
@ATNG8:04888:02801
GATGGTAGCTCGCTGATGATATCTCCAGAAGATCAGGAACTCTAGAAGAATTCAGATTTTTAACTCGAGAGTAAACGTAAAAAGAAGGTTTTACAAGACTCACGTTAACAATATTGCAGCAGTACGCACACAATCGAAGCGCAGTAAGGATGGCTAGTGTAACTAGCAAGAATACCACGAAAGCAAGAAAAAGAAGTACGCTATTAACTATTAACGTACCTGTCTCTTCCGAAACGAATGAGTACTCACTCTCATATGACACTACCATCGAATGAGGTTAGTCT
+
DBBC?BCCCB==BBBCBCCDF;==MGCCB?AACDBB@C?BBB<<;L@CC@E@::::9@@@,@;???ABBBBBCE=A@@@A@A0AB?B?CCC;CDFACBBABDCBB@C@CC?BCC@CD@@BBBBDCCCBBBDD?CCBB?BABBCCCB?B?B??;@A@A@AAB@CBAABB?BC@BBB;??@@@8??A=@BBBB3BB?BBAABCCAD9=:=@??9=:=ACCC@BBBAAAA?B?BBG>BBB>AACCCBBBBBABBBCCBBBBAAACCCD@CBBBB?BBAA>A?BCCBB
@ATNG8:04889:02768
GATGGTAGTGCGTGGAGAGAGAGACCCAGAAGATCAGGAACTCTAGAAGAATTCAGATTTTTAACACGAGAGTAAACGTAAAAAGAAGGTTTTACAAGACTCACGTTAACAATATTGCAGCAGTACGCACACAATCGAAGCGCAGTAAGGATGGCTAGTGTAACTAGCAAGAATACCACGAAAGCAAGAAAAAAGAAGTACGCTATTAACTATTAACGTACCTGTCTCTTCCGAAACGAATGAGTACACATCGTCGTGTCGTGCTACCATCGAATGAGGTTAAGTCT
+
:?94.5444:==00,/;::@BCA@<<3;;;6;;;;==7;7:==556<:==9=?BBBBBCCF1B<?=:444::9<<,3349999'4506:>>?166B?B>AA;CC@@?@@BB<@@A6:9>>>@@@@CBABBAA@<@AAB@CBBABC@@=A@C;;9;BB?@@?@=?DCCBD@??<>?>8;777=5<<=>BBBAA@'395877@CCBBB@A2:;:;:>;??C;;7;B;:9??;?@BAA>BAA>??@BBBBBBBBA??@B@@???999?@@9>>@@@=7//:5;*/*/98/
@ATNG8:04893:02801
GATGGTAGATACTCGCTGATACACCCAGAAGATCAGGAACTCTAGAAGAATTCAGATTTTTAACACGAGAGTAAACGTAAAAAGAAGGTTTTACAAGACTCACGTTAACAATATTGCAGCAGTACGCACACAATCGAAGCGCAGTAAGGATGGCTAGTGTAACTAGCAAGAATACCACGAAAGCAAGAAAAAGAAGTACGCTATTAACTATTAACGTACCTGTCTCTTCCGAAACGAATGAGTACGTGTGACGTACGTGAGCTACCATCGAATGAGGTTAGTCT
+
?@<:=@ADBBBBC666=>>CCCDDD>CCG?@@@@@?;@=@AB;:9H@CC?B????=<==?.??ABBBBBBB??>5:9<<;;;';?=?9=>>4>AA?BCBCCCCCC@C@BB@BCC@CA@ACCCCCCCCCDCCD?CCBB?BAECBCCB=B?BAB?BBBCCBBD?AAACCC?@@=ABE@DGCBA;@??:?AAAA3BC@BBBBCB=<>1618=>>5;5;@BBB@CDAAAAA>A@DBB>CBB?BBBBCBBBBBAAACBBBBBDBBAABBKAB@@?A>ABBC?C?BBBBB
@ATNG8:04894:02786
GATGGTAGAGTATCATGTGTATCTCCAGAAGATCAGGAACTCTAGAAGAATTCAGATTTTTAACACGAGAGTAAACGTAAAAAGAAGGTTTTACAAGACTCACGTTAACAATATTGCAGCAGTACGCACACAATCGAAGCGCAGTAAGGATGGCTAGTGTAACTAGCAAGAATACCACGAAAGCAAGAAAAAGAAGTACGCTATTAACTATTAACGTACCTGTCTCTTCCGAAACGAATGAGTACTGTATCTATGTGTGCGCTACCATCGAATGAGGTTAGTCT
+
AB@@>@;CBABDC==ABCICC@@@D9;;B@BBBBCC@C@BBBCCBB@BB?B?BABABBBB5B@DDCCCCCBBBF>BBCCCCC5CC@C@BBB;BDE@C???BCC9989=??<?CC?AABBBBBC@ABCDCCCB@CCCC@BBCCBB??<@=@>>;@A@@?BBB@BDDDCB?8879BC999CFE=BAA>ADDDC/CC?A?>>BDBA@<@@>AAC:>:=>CCC@CCCBAAA<@<@BC;B;;:;CCCBAABACCCC???BCBBBAABBCC?BBCBB>ABBB?B@CC@@@
@ATNG8:04897:02780
GATGGTAGCATCATCAATCTCACCAGAAATCAGGAACTCTAGAAGAATTCAGATTTTTAACACGAGAGTAAACGTAAAAAGAAGGTTTTACAAGACTCACGTTAACAATATTGCAGCAGTACGCACACAATCGAAGCGCAGTAAAGGATGGCTAGTGTAACTAGCAAGAATACCACGAAGCAAGAAAAAGAAGTACGCTATTAACTATTAACGTACCTGTCTCTTCCGAAACGATGAGTAACTCGTCTCACTCTCGCCTACCATCGAATGAGGTTAGTCT
+
:@>;8=<<<=BBBC==266;<<<269=<4;;?<=@:A?@:99B>BD>B@BCCCCDDE5F@;;:CBBBACCF>A=77899)7<<@8=?>*97<8;;><37333496;;4355(....7..27699:222A;>99:7565887556(56;8C8BB@@ABBC?BBBBCD?::6:>=9>>==399927<>>@3??>7444:>>=A.505>>>7;5////5489;;;::/6-559.5884889//*/887///8888==55539?>052;::7778:9<=@A@<9
@ATNG8:04851:02836
GATGGTAGCACGACACGACGATGTGTACTCATTCGTTTCGGAAGAGACAGGTACGTTAATAGTTAATAGCGTACTTCTTTTTCTTGCTTTCGTGGTATTCTTGCTAGTTACACTAGCCATCCTTACTGCGCTTCGATTGTGTGCGTACTGCTGCAATATTGTTAACGTGAGTCTTGTAAAACCTTCTTTTTACGTTTACTCTCTTGTTAAAAATCTGAATTCTTCTAGAGTTCCTGATCTTCTGGACGCGCGCACTGACACTACCATCGAATGAGGTTAGTCT
+
9888:A?BC?;66>CBCCCABACCCBBBBC;;:;ECF=BC@B@CBBCBBB@CCA@@@B@CCDF@C?@A??@@@79333333$374;:9:)9::8:@AA?BC99:@AAA=??CECCCC?B@@<>;>AA?>>>A<=<;;5;;=>?>@AA;;;A;;;?;?==9=@;><>AABBAAB@:<8888'66=6>=CCD/ED===1;;=886B=AB<@@A@/>==AA;?:==:<<=///=9=5:=>;;;=>==<;;;;;>>?C>>>>>??>==9=888>6;;?>5;5;>===
@ATNG8:04852:02823
GATGGTAGGACGAGCGTCTGGAGAGGTACTCATTCGTTTCGGAAGAGACAGGTACGTTAATAGTTAATAGCGTACTTCTTTTTCTTGCTTTCGTGGTATTCTTGCTAGTTACACTAGCCATCCTTACTGCGCTTTCGATTGTGTGCGTACTGCTGCAATATTGTTAACGTGAGTCTTGTAAACCTTCTTTTTACGTTTACTCTCGTGTTTAAAAATCTGAATTCTTCTAGAGTTCCTGATCTTCTGGATATGAGTGACTCGTGCTACCATCGAATGAGGTTAGTCT
+
////)///39//444;99//)/9//)5:<<<<<.5444(44.45:;<=>;;7;>>>B>B7;9559>8666=9996946=>>?+;;5::;909955.55;5;;,///:/5.65559955.555.4.599:;<555)5554.559555995449///993///)/93:6><<<<5//;)//77.7)/)55555$5:;;;,//9;99<;555)5:::(999<=7:7;;.5/////-(-0-----7288>:>=<<<666<;9555;;=;:;5777//+///;6819:///
@ATNG8:04854:02811
GATTAGACACGTGTGCTCTCTCGTACTCATTCGTTTCGGAAGAGACAGGTACGTTAATAGTTAATAGCGTACTTCTTTTTCTTGCTTTCGTGGTATTCTTGCTAGTTACACTAGCCATCCTTACTGCGCTTCGATTGTGTGCGTACTGCTGCAATATTGTTAACGTGAGTCTTGTAAAACCTTCTTTTTACGTTTACTCTCGTGTTAAAAATCTGAATTCTTCTAGAGTTCCTGATCTTCTGGGATGTGTGCGCAGTGCCTACCATCGAATGAGGTTAGTCT
+
;BC?CCBBCEAABA;;6=BABBABAABBBI@HCDD>BB@D@AAABCCC?CA@BC@C?BBCD?C?AAAABBCAB?AAAAA3AA>@ABB=BB@?>@A@:@B599AA@A999AACBBB<;;@=A;??===@;:6:==<7;;>>;:;=AA?@@>>>?;:;;=@@<@=>>>?@?B>>::9<99,91816////(/:666)//8988;?@@;?=?=*77>>>9?=AA=AAA??>?<B<???@;;57:;:1:///<@@>>>>=:9:69//)-3366-36:=7;7<6;;>
@ATNG8:04854:02845
GATGGTAGAGTACAGTGTAGTAGACCAGAAGATCAGGAACTCTAGAAGAATTCAGATTTTTAACACGAGAGTAAACGTAAAAAGAAGGTTTTACAAGACTCACGTTAACAATATTGCAGCAGTACGCACACAATCGAAGCGCAGTAAGGATGGCTAGTGTAACTAGCAAGAATACCACGAAAGCAAGAAAAAGAAGTACGCTATTAACTATTAACGTACCTGTCTCTTCCGAAACGAATGAGTACTATAGACTATCTGAGACTACCATCGAATGAGGTTAGTCT
+
BBA>@CCBBBBBBCDDDDEBCCCCC?BBFADDCDCC@BABBCCCCB?BC@C?BBBBBCCC3C?CBBACBBBBBB=@C>@@@@0?A=A5;;;6;DD@CCCCFCBBA<B?BB?BCC@BABABCCCCBBBDCCCC@CCBB?BBCCDDAA>C@C??>?CCBBBBB?BBBBBB?BB???@>??CCA;A??;?BBBB3BC?C@@@CDB=>:=;?@@@<><>@CBB?BBAAABA?B?BCC>B@@=@AABCBBABCCCBAAABCBC???BCDF?A@@@C?CC??=??CBA@@
@ATNG8:04855:02834
GATAGCGCACACATAGATACAGTACTCATTCGTTTCGGAAGAGACAGGTACGTTAATAGTTAATAGCGTACTTCTTTTTCTTGCTTTCGTGGTATTCTTGCTAGTTACACTAGCCATCCTTACTGCGCTTCGATTGTGTGCGTACTGCTGCAATATTGTTAACGTGAGTCTTGTAAAACCTTCTTTTTACGTTTACTCTCGTGTTAAAAATCTGAATTCTTCTAGAGTTCCTGATCTTCTGGACAGAGTGTGCAGATACTACCATCGAATGAGGTTAGTCT
+
;<>===C@@@BBCCDCCCCBCCDBBBC@A9@<;;0;A>A?BGCCCCC466===4=9=99@:@;@BABABBAB?BBDCC2BB>A@CE>BBBB>@@B@BE:::A@@@=ABCCCCCB@BA@?@?CCIFBCCC@BBBC=B@A;;;BBBCDCCBBBC@BBB?BB?B=@@@;;;A@@5;9@@@7A?B?BBGDD5C@@@B8;;;;AA;;;C?BBBB0@@@AA=A?BC>;;;AAAB<@=@><@AA000?<@@BBCAAAAACBBBBBBA@@AB@@@A=@@@@;@?BDBAC
@ATNG8:04861:02823
GATGGTAGCACACGAGATCTCATCGTACTCATTCGTTTCGGAAGAGACAGGTACGTTAATAGTTAATAGCGTACTTCTTTTTCTTGCTTTCGTGGTATTCTTGCTAGTTACACTAGCCATCCTTACTGTGCTTCGATTGTGTGCGTACTGCTGCAATATTGTTAACGTGAGTCTTGTAAAACCTTCTTTTTACGTTTACTCTCGTGTTAAAAATCTGAATTCTTCTAGAGTTCCTGATCTTCTGGGTGCGCTACAGTCTCTCTACCATCGAATGAGGTTAGTCT
+
AABB?CCBB@@@;;6=>CC;:9>>=C966>CB?BBBB?BIIFABBCCDCC@CCBBB>A>@DED@C?BBBCCBBAA>?=@=@1??=A:9829A@@;?@@;?@699@?AA<??BBBBBB?BB@<@<@A==;;;:7<<//)/9//8@@AB@@@@;:;=9;;;;==8=<>>>AAABAA=A>>>=/>4;5;;>>?.;;AAD;AAAABB??8868DDD/?;;;>;?<??<@@@@???<@<>>==;:56;::1///777>>>>?@@@BA=994----9277?A=A<;<<@;
@ATNG8:04864:02831
GATGGTAGTGTCAGTGCGCGTCGTCCAGAAGATCAGGAACTCTAGAAGAATTCAGATTTTTAACACGAGAGTAAACGTAAAAAGAAGGTTTTACAAGACTCACGTTAACAATATTGCAGCAGTACGCGCACAATCGAAGCGCAGTAAGGATGGCTAGTGTAACTAGCAAGAATACCACGAAAGCAAGAAAAAGAAGTACGCTATTAACTATTAACGTACCTGTCTCTTCCGAAACGAATGAGTACGAGAGAGCACACGTGTCTACCATCGAATGAGGTTAGTCT
+
<<<A?BCBBBBDCCCBBBBCCCBBB@BBCACBBBCC@C>BBCBBBC@BC?B@BAA@@@?@2@?BBBBBCBBB@?9??>A@@@0@@<@?BBB<BBB?BBBBBBDCC@C?BB@CCC>@@CCCCCCBBBCDDCCB?BCBB?AABCBBBB?C@CAA>ABBBBBBC?BBBAAA?CC?AAB<>>===7:<<79999:+:A;@;:;AAA@@:>:=???5;6;@B@@=@BBBBBBAD@CCC>BAA=AAACCCCCCCCC@A@ADBBBAABBCCC?C886A=ADDD:><>B:::
@ATNG8:04865:02824
GATGGTAGTCTCAGATAGTCTATAGTACTCATTCGTTTCGGAAGAGACAGGTACGTTAATAGTTAATAGCGTACTTCTTTTTCTTGCTTTCGTGGTATTCTTGCTAGTTACACTAGCCATCCTTACTGCGCTTCGATTGTGTGCGTAACTGCTTGCAATATTGTTAACGTGAAGTCTTGTAAAACCTTCTTTTACGTTTACTCTCGTGTTAAAAATCTGAATTCTTCTAGAGTTCCTGATCTTCTGGACAGAGTGTGCAGATACTACCATCGAATGAGGTTAGTCT
+
B;;57<<<A@@;A@55695555955555555:5::==4<=7<:@;>?96615=;:<8<.55::7;8<<===554:.44999'44055<<24455.5555<<266<=<<7;;==669C>AAD@D?CBCBB@@A?@BCB@CFCDA@@00*000;;6;<=:=49.4:5:.44///)/9:73/////&/494/555&55::<1</////77;8(----$////76:49;<@?@@?9;495>=599=;<?A<@;ACA@AB@@@@BCCBCB@@=@@@@B@BBAA>A@BBCCA
@ATNG8:04865:02846
GATGGTAGGATTAGCGTCTGAGAGGTACTCATTCGTTTCGGAAGAGACAGGTACGTTAATAGTTAATAGCGTACTTCTTTTTCTTGCTTTCGTGGTATTCTTGCTAGTTACACTAGCCATCCTTACTGCGCTTCGATTGTGTGCGTACTGCTGCAATATTGTTAACGTGAGTCTTGTAAAACCTTCTTTTTACGTTTACTCTCGTGTTAAAAATCTGAATTCTTCTAGAGTTCCTGATCTTCTGGTATACACACTCGCTCGCTACCATCGAATGAGGTTAGTCT
+
88:;>ABC<AA<AB<?@?BBBCCB?CBCCBCC@BDFD>BB@C@CCBDCFD@BBB;;6;?BBCC@FBGCCIC:90A<@@@BB,00+/99=/@CAA>BCC?EC:;;BCCC@CCDCCCCC@BBC@B?BBCCBBBB?BBBC@CAAACBAABBBBCCCBB@BBB?BB@C@BBCBBBCCD@CCCCB:B>B;;;;;;*;CCCD>CBBBBCAA@@5;;;;*;@@AA?B@CE?@@A@@@C@B@BDCBBB:;<DACCCCCCCDDCCBBBBBAAAB?CECCC=?@AA=@>ABBBB
@ATNG8:04871:02852
GATGGTAGTCTCAGATAGTCTATAGTACTCATTCGTTTCGGAAGAGACAGGTACGTTAATAGTTAATAGCGTACTTCTTTTTCTTGCTTTCGTGGTATTCTTGCTAGTTACACTAGCCATCCTTACTGCGCTTCGATTGTGTGCGTACTGCTGCAATATTGTTAACGTGAGTCTTGTAAAACCTTCTTTTTACGTTTACTCTCGTGTTAAAAATCTGAATTCTTCTAGAGTTCCTGATCTTCTGGCTCTCGTAGACAGATACTACCATCGAATGAGGTTAGTCT
+
B:;5:?>=BBDCCCBBBBBBBCCAABCCBC@@=@BBC=BB@BGCBCCCCD@CBB=C:C?BCBB?C9@;?=;?;>>8<@@AA2AE?BABA;;9:9296B<ED:9:>@?@=AAAC@@AC?AAC@EAFFCBAABKGICBC?B;;;CBCCCA@@@@@@@=ABB>AB5;6;;;;ABBBC?@BBBB8B=B>;;;;;*;ABBB<AABBBBGBBB<@AAA,A;;;;7;<@C@DDCCCDCAB@BA@@@B?C@A=AB<;<BBACBBBBB@@AB;;8;CBBC@A@@D@D@BBBAA
@ATNG8:04875:02829
GATGGTAGCAGACGTGACAGAGCGCCAGAAGATCAGGAACTCTAGAAGAATTCAGATTTTTAACACGAGAGTAAACGTAAAAAGAAGGTTTTACAAGACTCACGTTAACAATATTGCAGCAGTACGCACACAATCGAAGCGCAGTATGGATGGCTAGTGTAACTAGCAAGAATACCACGAAAGCAAGAAAAAGAAGTACGCTATTAACTATTAACGTACCTGTCTCTTCCGAAACGAATGAGTACGTGTGCGACGTGTCTCCTATCGAATGAGGTTAGTCT
+
CBAB>B@BBCDBBBDFBBBCECCCCACDD@CCCBBB?C@CCCCAAC?BB?B?BB???BAB2BACBBAACCCBBB=AA;;;;;.;B?D?BBB<CDJADBBBCCCBC@C@AA?ADE?BBBABBBCCCCCBBCCC@CBBC@CBBBBBAABC@BBB?BBAAAAAC@BBBCBB?BB<@@=5:::990;;;5;BEED/==9=///=@BBB:=:>A@@=@=A>BBC@DBAAAAA=@=@AA;AAA>AABBBBBBBB9:9BCCBAAAB@@<ACA@@@<:;;A=B<A@@??
@ATNG8:04875:02850
GATGGTAGTACATGATAGACGACACCAGAAGATCAGGAACTCTAGAAGAATTCAGATTTTTAACACGAGAGTAAACGTAAAAAGAAGGTTTTACAAGACTCACGTTAACAATATTGCAGCAGTACGCACACAATCGAAGCGCAGTAAGGATGGCTAGTGTAACTAGCAAGAATACCACGAAAGCAAGAAAAAGAAGTACGCTATTAACTATTAACGTACCTGTCTCTTCCGAAACGAATGAGTACGTGTGCGACGTGTCTCCTACCATCGAATGAGGTTAGTCT
+
BBCC@BCBBBBBBBCCEDBBBBBCC@CDC=AAB;;9:@;?DEFCCC@CC>@>??>AA@AA2A@BCCCCCECCCC>CCBBBBB1BB?B<BBB<BCCADABBCCCCC?C?CC=AAD?BBBBBBCDBBBBBBDCD?CCCC?BBCBBD@?>A@GIC@CCCCCDCC?BBBBCB?BB@BBB@CBBBB<BBB?BCCCC3BB>B>>>BBCCC?B?BACC<><?BCCCBDCCCBBA=A?A@@<A@@>@@@ECCDCFB?>>BBCCAA@CCC?AAC>BC@@@?BB@B>=58ACBA
@ATNG8:04877:02844
GATGGTAGAGAGACTGTAGCGCACCCAGAAGATCAGGAACTCTAGAAGAATTCAGATTTTTAACACGAGAGTAAACGTAAAAAGAAGGTTTTACAAGACTCACGTTAACAATATTGCAGCAGTACGCACACAATCGAAGCGCAGTAAGGATGGCTAGTGTAACTAGCAAGAATACCACGAAAGCAAGAAAAAGAAGTACGCTATTAACTATTAACGTACCTGTCTCTTCCGAAACGAATGAGTACGAGAGTCAGAGCAGAGCTACCATCGAATGAGGTTAGTCT
+
;BA@<CBECBBBDDBBBCCCCAA@@:@BC?C@@@@A=@?BBBAACC?CC@B?BB??@DCC3C?CAAACCBBBBB9>>;;;;;*;;59@DDC;DBB@BLCCCBBBD?B?BB?BCC@BBBBBCCCEECBBBB@?;@AA?=A@@@@BAB?C@CDC@BBBBBBAA=ABBAAAACB?B??:??>=@;@@@=@@@AA2@B?C?@?AA=BB8;8;BA@<@<>>BBB?BAA@BBB;?;???9@AB?:::ABBAAA@????BDBBCCCBBBB9948==>@<@BBB>?<@B@@?
@ATNG8:04889:02818
GATTGGTAGCACACGAGATCTCATCGTACTCATTCGTTTCGGAAGAGACAGGTACGTTAATAGTTAATAGCGTACTTCTTTTTCTTGCTTTCGTGGTATTCTTGCTAGTTACACTAGCCATCCTTACTGCGCTTCGATTGTGTGCGTACTGCTGCAATATTGTTAACGTGGAGTCTTGTAAAACCTTCTTTTTACGTTTACTCTCGTGTTAAAAATCTGAATTCTTCTAGAGTTCCTGATCTTCTGGATACACTCATGTGCACCTACCATCGAATGAGGTTAGTCT
+
=00)/6:9:@A>@@AACBCBBCDCDBBCDDDCB@CCCC>DD@CACCCBBBC@CBBBB?B?C?AA@B?BCBBBABA?<88999':@=BBBB>ABBB?BBB?BD>??BBBC7@BBB@CBB?A@<1817<=<><==:=BAA:>>AA;;;@?::;==>=B=B??;>D=B=;9//*/9:66057?=A.A8=:>>???.?A=;;0778///9:<?=ABBB.;;;;>;><AA=A???AAA:=:=>>>@A<A>>:>@:::>???>>===>>;?>><;;;;:59://+/799936
@ATNG8:04891:02829
GATGGTAGCGAGCGAGTGTGTATACCAGAAGATCAGGAACTCTAGAAGAATTCAGATTTTTAACACGAGAGTAAACGTAAAAAGAAGGTTTTACAAGACTCACGTTAACAATATTGCAGCAGTACGCACACAATCGAAGCGCAGTAAGGATGGCTAGTGTAACTAGCAAGAATACCACGAAAGCAAGAAAAAGAAGTACGCTATTAACTATTAACGTACCTGTCTCTTCCGAAACGAATGAGTACTGCGTCTCACTCTCGCCTACCATCGAATGAGGTTAGTCT
+
59<>:?CEDDD@@ACBDDCCCDBCC@GCC@BBDBAA=@=@@@BCBB?AA=A=AABBEELD5B@BBBCCCCBBBD>B@:;:;:.:C@D@DDD;CCC@CCCCCCCCC?C?DD@BBB<@@DDCBABBCDBBBCCC@CCCC@BBCCBBBB?B@CAA>ACCCCDCC@@@@DDDACC?BBB?BBBBB>BBB?BBBBB3BB?B?>>BBCBB?A?BCCC>A>>ACCC@CCBBBDB=@<@AB<BBD@BBBBBBBBCCBBBBBCBBCCBBB?BAA>B@@@C=AA@@>@?BCB@@
@ATNG8:04892:02835
GATGGTAGAGTATCATGTGTATCTCCAGAAGATCAGGAACTCTAGAAGAATTCAGATTTTTAACACGAGAGTATACGTAAAAAGAAGGTTTTACAAGACTCACGTTAACAATATTGCAGCAGTACGCACACAATCGAAGCGCAGTAAGGATGGCTAGTGTAACTAGCAAGAATACCACGAAAGCAAGAAAAAGAAGTACGCTATTAACTATTAACGTACCTGTCTCTTCCGAAACGAATGAGTACTGTATCTATGTGTGCGCTACCATCGAATGAGGTTAGTCT
+
///:)//9595==666>=B;;;59@9==?.4:@>>?<A7;:CBCBC?BC:;8;A@@ADFD5C>BBBCCC:;;A;;5554444$44.4.444&444.55<<:=<993=8==:=54044445=<<<BBBACBBB?AB@@>BBBBCCDD@B?B>>;>@??:9:B@BBBCAA>AC?CAA7;;=<>1=:;5;>>>>.:;17777?A>=>3816:995;5;>BCD@CC::;AA@C@@A@;@BA<@@BBBBBBBAB@@@:::A=>>::987A<?AA8718BB@?B=BE;<;
@ATNG8:04893:02838
GATGGTAGCGCGACGAGCGTAGACCCAGAAGATCAGGAACTCTAGAAGAATTCAGATTTTTAACACGAGAGTAAACGTAAAAAGAAGGTTTTACAAGACTCACGTTAACAATATTGCAGCAGTACGCACACAATCGAAGCGCAGTAAGGATGGCTAGTGTAACTAGCAAGAATACCACGAAAGCAAGAAAAAAGAAGTACGCTATTAACTATTAAACGTACCTGTCTCTTCCGAAACGAATGAGTACGATGAGATCTCGTGTGCTACCATCGAATGAGGTTAGTCT
+
:;BB?BDCCCBBACCBBBBCCCAB=6<CC@CCEHCB>B>AA@@@?C@CB@E@?@><<===,>9??>?BA@?9::,:9;:494$4>7=8===2=>A@DBBBBBB@@>AABB?B@@=@@BBDCCCCGABBCDEEACC@@>@@DCCCCC@C@BBB>BBBBBAAA?AAACBB?BC?A@B@BB???8;;;8000000%0;9/0//9<8856566656-65(5:?AA=@@AAAAB?C@CBB>BBB?BBB???::9ABBCCCBA??;;;;;;AA>BB>==5;?::3:9=@@@?
@ATNG8:04895:02849
GATGGTAGCAGACGTGACAGAGCGCCAGAAGATCAGGAACTCTAGAAGAATTCAGATTTTTAACACGAGAGTAAACGTAAAAAGAAGGTTTTACAAGACTCACGTTAACAATATTGCAGCAGTACGCACACAATCGAAGCGCAGTAAGGATGGCTAGTGTAACTAGCAAGAATACCACGAAAGCAAGAAAAAGAAGTACGCTATTAACTATTAACGTACCTGTCTCTTCCGAAACGAATGAGTACGATGAGAGAGCTCTCTCTACCATCGAATGAGGTTAGTCT
+
BDBB?BCCBBBBBDCBCCCCCCCCC@BCB?CCCBBB@B@BBBBBBC?CC>A>BBABBBBA1A>AAAABBBBBB@8>=>@@@@1@B?C@CCC:CDD@CBCBDDDCC@C@AA=BDD?AABBBCCCCCCEDCBBB?CCCC?BBBBBBBB>C@CCB@BBDBAACC?AAAAAA?CC?AAA>AABBC=A@?:98888(9?;??>>BB@@A:=:>@@?7;7;ACBC@BCBBBCC>A>ACF>BBB?AAABBCCCC=>>BBBBDBB<<<AAAAA<A===A=AAAA<@;@B?>?
@ATNG8:04850:02895
GATGGTAGTGTCATATGAGAGTGTGTACTCATTCGTTTCGGAAGAGACAGGTACGTTAATAGTTAATAGCGTACTTCTTTTTCTTGCTTTCGTGGTATTCTTGCTAGTTACACTAGCCATCCTTACTGCGCTTCGATTGTGTGCGTACTGCTGCAATATTGTTAACGTGAGTCTTGTAAAACCTTCTTTTTACGTTTACTCTCGTGTTAAAAATCTGAATTCTTCTAGAGTTCCTGATCTTCTGGGTCTCTCTCTCACGCACTACCATCGAATGAGGTTAGTCT
+
8844.49;>?955;;9:<A::;BDCCAA@DDC?CBCC<BB@B:B===BCC:CCCBB@C@CCA@>AACCCDAAACD?AAAA@0<A:>BCC>CC;:7:95==D?BBCAA@?BBCCFCCC@CBB@CADBBBB;;;<AABC7;;AABAAAA;;:@ABAB;;:B?BA?B@@@@@??A;;4;99@@0>4949AAAB59:9CC8>?A999D@9949@@@0@@D992929?9:99CBC@;=80000/:)//9909555;<<565<9956659<7;;;;=.459<8=9@@@@>
@ATNG8:04852:02884
GATGGTAGTGTGTCTCTGAGAGTAGTACTCATTCGTTTCGGAAGAGACAGGTACGTTTAATAGTTAATAGCGTAACTTCTTTTTCTTTGCTTTCGTGGTATTCTTGCTAGTTACACTAGCCATCTTTACTGCGCTTCGATTGTGTGCGTACTGCTGCAATATTGTTAACGTGAGTCTTGTAAAAACCTTCTTTTTACGTTTACTCTCGTGTTAAAAATCTGAATTCTTCTAGAGTTCCTGATCTTCTGGGATGTGTGCGCAGTGCCTACCATCGAATGAGGTTAGTCT
+
888;=A?066<=;>;?;??;A@@@B:;9>>>@8?<:;298)/)/////:<7===555)5.5@==6@=@<<@CAA:?@999955$5<<4596>3;;<<7@>=99<25665<>:AABCB@AB7;;BCC=DCBBBA;;7;B@A=BAAAAAA@@AAAABBBB?BBB@CC@C=@@A@@?@@@4::::::'96?.95555$5;?;;)5595999>99.5555$55555.55:>75959949.405<<<:;26/;;8://0<><=@@???>@;@::69999@:999>:<:>AAA@
@ATNG8:04852:02890
GATGGTAGCTATACGTATATCTATGTACTCATTCGTTTCGGAAGAGACAGGTACGTTAATAGTTAATAGCGTACTTCTTTTTCTTGCTTTCGTGGTATTCTTGCTAGTTACACTAGCCATCCTTACTGCGCTTCGATTGTGTGCGTACTGCTGCAATATTGTTAACGTGAGTCTTGTAAAACCTTCTTTTTACGTTTACTCTCGTGTTAAAAATCTGAATTCTTCTAGAGTTCCTGATCTTCTGGTATGACTAGTGTACTACTACCATCGAATGAGGTTAGTCT
+
CCBB@CDBBA@@@;;6>CDGCCCCCBCBCCAA?ABBB=BC@CB@@@CCBC@CCBBB@C>?@CCAD?BBBBCCAAB?CDCCC2BB?CAAA=BCCD>AAC?CC?BBBBCC@BBB@@ABC>BB@<@<><<<;==@=BAAA;?@A@@>>;;;A??;;;@<==>:>><@<@AAAAAAAD7??AAA6A<?;??AAA/>>>>>5;===?A@@@A<AAAA/A::;A<A<AA;AAAAAAA:?:AAAA?=9?@?<AA>=<@@ADAA@;>>=>>=><>==>A<:::@<@=@@@>>
@ATNG8:04855:02862
GATGGTAGCTCTGCTCTGACTCTCGTACTCATTCGTTTCGGAAGAGACAGGTACGTTAATAGTTAATAGCTGTACTTCTTTTTTCTTGCTTTCGTGGTATTCTTGCTAGTTACACTAGCCATCCTTACTGCGCTTCGATTGTGTGCGTACTGCTGCAATATTGTTAACGTGAGTCTTGTAAAACCTTCTTTTTACGTTTTACTCTCGTGTTAAAATCTGAATTCTTCTAGAGTTCCTGATCTTCTGGGTCTACGCTCGTCGCGCTACCATCGAATGAGGTTAGTCT
+
0///+/=;<>:49449556>>><<<=5555547<:::3:<8<9<??>>;>1665<<.5165598<7<<9///;///,/:::::$44.4455)47::)//-355(///779:<<<?555=7;:=.306599;655:>666:>?====@@?@==8::..(---0673:6::;;:9<56166?>?2@:=7;;<<<(555555&5977;<///;)///&/555<.5.5;055===<<9<;>556:=3=9/0*0...-..8<;;44949:8<9:99:9)////27279/55
@ATNG8:04855:02892
GATGGTAGATATATGCACGCTCTACTAGAAGATCAGGAATCTAGAAGAATTCAGATTTTTAACACGAGAGTAAACGTAAAAAGAAGGTTTTACAAGACTCACGTTAACAATATTGCAGCAGTACGCACACAATCGAAGCGCAGTAAGGATGGCTAGTGTAACTAGCAAGAATACCACGAAAGCAAGAAAAAGAAGTACGCTATTAACTATTAACGTACCTGTCTCTTCCGAAACGAATGAGTACACATCGTCGTGTCGTGCTACCATCGAATGAGGTTAGTCT
+
BBBA>@@BBBCCDEBBCECCCDCCDCCCHFDD;;<D@D@C@ACCC=AA7:5:A@=<><<,=<ABBCCCCC87829>;;::9':==@<@A@9ACDAC;;;BB@@@@C@CB@CCD?AADCBCCCEDCCCCCBB?BBBB@CBBCCC??<@=A?@=@BAAA;;:>@BBCCBAAA>AB@9<>>>>7<=<9<=???,<D?A???BB>?A:=:===>1837?BCC?BBBDBBB3:3999/7??=BBBBBBCCB:::BBCC@??C?:::D@A?:::CD????C@C?CAA>?
@ATNG8:04856:02867
GATGGTAGCATCATGCATATCTCACCAGAAGATCAGGAACTCTAGAAGAATTCAGATTTTTAACACGAGAGTAAACGTAAAAAGAAGGTTTTACAAGACTCACGTTAACAATATTGCAGCAGTACGCACACAATCGAAGCGCAGTAAGGATGGCTAGTGTAACTAGCAAGAATACCACGAAAGCAAGAAAAAGAAGTGCGCTATTAACTATTAACGTACCTGTCTCTTCCGAAACGAATGAGTACTATGTAGAGCTCTATACTACCATCGAATGAGGTTAGTCT
+
;><<@BBCBBBA@@AA;AACCCCCC@CAA<@CC;;9298<@B@??D@BC?B>???=??==)?=BBC@@@ABDDD>BB@@@?>,>?9A>BCB:CCC@CCCCIHCBB>B@AB=AAA=BBAABBBBDCCCCCDDD@CBCC?BBBBDCBB?B?C::7;BAACCCC@BBBBBA?BC@BBB598=><5===9<?@@@2AC=A???BCCB@;@=@A??<?;>@C@@>@BBBBBB?B>AAB=A??<:::@@AAAAB?>@CBBBBBB?A>?>??<?????;7:9?<??C@@??
@ATNG8:04857:02872
GATGGTAGACACGTGTGCTCTCTCGTACTCATTCGTTTCGGAAGAGACAGGTACGTTAATAGTTAATAGCGTACTTCTTTTTCTTGCTTCTTGGTATTCTTGCTAGTTACACTAGCCATCCTTACTGCGCTTCGATTGTGTGCGTACTGCTGCAATATTGTTAACGTGAGTCTTGTAAAACCTTCTTTTACGTTTACTCTCGTGTTAAAAATCTGAATTCTTCTAGAGTTCCTGATCTTCTGGACAGAGTGTGCATATACTACCATCGAATGAGGTTAGTCT
+
=A@@=@BB@DD@A@AAACCCCDDDHCBAABBB@BCCC?DD@B@BBCBBBD@BB@A@?@=@A::7:?ABBBBBBA@<==<=<,<?;@78238685:CC>AA<>====A<@@>:9;==9=;;5;=@@@@@@@@;>>:97;<AAA???>>>?@>>=B<?<=5//)/(.86688:=;276522&23932222&29555-57::;=99?D<@@@>*988893945505667:25,24=222??:<<97=;;;>@>>>>>>>>=@>>=>9=;;;A;>===5;5;=>;;
@ATNG8:04858:02896
GATGGTAGCACGAGTCACTCATATCCAGAAGATCAGGAACTCTAGAAGAATTCAGATTTTTTAACACGAGAGTAAACGTAAAAAAGAAAGGTTTTACAAGACTCACGTTAACAATATTGCAGCAGTACGCACACAATCGAAGCGCAGTAAGGATGGCTAGTGTAACTAGCAAGAATACCACGAAAAGCAAGAAAAAAGAAGTACGCTATTAACTATTAACGTACCTGTCTCTTCCGAAACGAATGAGTACGATGAGAGAGCTCTCTCTACCATCGAATGAGGTTAGTCT
+
@@CB?BDCCABB?;9:BBCEABABB@BCDACCCC9:6:>BBBBCCJADE@B?BAA;;;;;;%;:BABCCBBB??>7:9;ABBBB&;;;):29:>+>5616======BBABABB?A@@=AACCCCCCCCBBBBB@>:@A>?<@AA@BB;:7;@BBB@BBBBECA@>?CCA??9:939=<299>>>>6998>AAAAAA'9948>>?AA<<9,-,-999)-,-9@>@=B;::=:9206000+000*///:@AAAA>>>ABBA>??B;;;>>??=@===B=@@@D<@::????
@ATNG8:04865:02895
GATGGTAGTGTGTCTCTGAGAGTAGTACTCATTCGTTTCGGAAGAGACAGGTACGTTAATAGTTAATAGCGTACTTCTTTTTCTTGCTTTCGTGGTATTCTTGCTAGTTACACTAGCCATCCTTACTGCGCTTCGATTGTGTGCGTACTGCTGCAATATTGTTAACGTGAGTCTTGTAAAACCTTCTTTTTACGTTTACTCTCGTGTTAAAAATCTGAATTCTTCTAGAGTTCCTGATCTTCTGGATAGCGACGCGATATACTACCATCGAATGAGGTTAGTCT
+
@B95;;CC@@BB@BD?::6BCCAABCCCCCBB@BBBB=BB?B?CABBBCCACCCBB?C?CCCE@BABCCBCBBBB@BCCCC5BB@BBEG?EEBA8;::69CAHGDCDC@BBCCAAAB?B;;7;=AABB;;;CACDCG?CCCCDBBBDCDBBA@>>;@;;5;B?B@BBBBCBBCB5;;;9:*:9>;:9;9;(;>>>>,00>@ABBBA@49999$955>>9=:@@@CDCCCCD?B@BBBCBG@BBF@CBCCCCC;;;<;;B@@@BAA=@@::9>9:;B6;4;@@BB
@ATNG8:04866:02908
GATGGTAGTATCTGTCTACGAGAGCCAGAAGATCAGGAACTCTAGAAGAATTCAGATTTTTAACACGAGAGTATACGTAAAAAGAAGGTTTTACAAGACTCACGTAACAATATTGCAGCAGTACGCACACAATCGAAGCGCAGTAAGGATGGCTAGTGTAACTAGCAAGAATACCACGAAAGCAAGAAAAAGAAGTACGCTATTAACTATTAACGTACCTGTCTCTTCCGAAACGAATGAGTACTACTCTCAGAGACACACTACCATCGAATGAGGTTAGTCT
+
@A@@454:44545<<666>;;;;;<8=@A<===<44.4.449==99455047;?@BBBCB1C>88:BBBBBBBB999BBCCD3BA>A?BAA6A88/7<;;;;;56/5;=79::,//88AAAB@@@BBBCCC?ABCC?C@@@B9:94;499616==<?<;??BBAA@B?:><:<<9=>>>=6>??6@BB==)8;2333;;866:*/*/89626278>?@:=<<<<;;5969B@5<00+000>AA???ABBABBBBBB>>>B=<8>444;==6466@9=9====>
@ATNG8:04867:02877
GATGGTAGTCTCAGATAGTCTATAGTACTCATTCGTTTCGGAAGAGACAGGTACGTTAATAGTTAATAGCGTACTTCTTTTTCTTGCTTTCGTGGTATTCTTGCTAGTTACACTAGCCATCCTTACTGCGCTTCGATTGTGGCGTACTGCTGCAATATTGTTAACGTGAGTCTTGTAAAACCTTCTTTTTACGTTTACTCTCGTGTTAAAAATCTGAATTCTTCTAGAGTTCCTATCTTCTGGATAGCGACGCGATATACTACCATCGAATGAGGTTAGTCT
+
A4957;;=CDDCCBABABCCCCCBCCECCC;;6;@AD>CC@G?AADB><@:B=C?C?B<BA@A?C<@?C>=BC@@;9;;;;);B?BBCD<;596159<?=B??@@@9:69BBAA@A@?@GDAI@IIBAABBB?@@@B?CAA?;;;CC@@@BBBB?BBB@CGFHAGCCCCCCCCABBBJJ<HAC>;;;;;*<BBBB8;;BBCCBBAB5;;;;*;:;;C@C@BB@CBBCCCD@C?BAAAA6::C>A@@@ACCICC<;;???@AAA>@BBAA>AAAA?A?@CAAA
@ATNG8:04869:02884
GATGGTAGAGTATCATGTGTATCTCCAGAAGATCAGGAACTCTAGAAGAATTCAGATTTTTAACACGAGAGTAAACGTAAAAAGAAGGTTTTACAAGACTCACGTTAACAATATTGCAGCAGTACGCACACAATCGAAGCGCAGTAAGGATGGCTAGTGTAACTAGCAAGAATACCACGAAAGCAAGAAAAAAGAAGTACGCTATTAACTATTAACGTACCTGTCTCTTCCGAAACGAATGAGTACTATAGACTATCTGAGACTACCATCGAATGAGGTTAGTCT
+
:B?><@C@?@BBCCBBBBAAABBBB;;;C@DBACA@?C@CDCCCBB@BB@E@DCBBBBBB5B@DBABACCABAC=B@;;;<;*;A>A5;;;6;DD@F@AA@@C@@?CADD?AA@<??<<=BCCCCCCCIGCC@BBCC@B@@@AA@@=A>B;;9;ECCCCCC@EEFC@@>@EAC@@-000/0)//64/33333#37173338=>?>0/0/>==+/-/?AAB?:;;AACCAD@BBB=B@@=@BBBBC@?@CBBBBBBBBBCCCCCB@A=@BA9:7:BBC@D?CCBA@
@ATNG8:04870:02865
GATGGTAGCGCACACATAGATACAGTACTCATTCGTTTCGGAAGAGACAGGTACGTTAATAGTTAATAGCGTACTTCTTTTTCTTGCTTTCGTGGTATTCTTGCTAGTTACACTAGCCATCCTTACTGCGCTTCGATTGTGTGCGTACTGCTGCAATATTGTTAACGTGAGTCTTGTAAAACCTTCTTTTTACGTTTACTCTCGTGTTAAAAATCTGAATTCTTCTAGAGTTCCTGATCTTCTGGTCTACTACACTGTACTCTACCATCGAATGAGGTTAGTCT
+
4:<<@BBCBBBBBCCCC9<;BBBBCBBBAD@@<@@CB=BCGJ?A@ADCCC?BBBBB@C@CC@?>@@CCBBCCCAA=@@@@@0@A>A@MI?CBBB@BBC@CD=<;BCCCABCDCCCBB>B@B@C@BBBCBCCC?CCBB>BABACBBACCCEFCBAA=AAA?AC=B>AABBCCCCC?A@@@@7?>?;>@>@@,>G@@@=@BBCFEBBBC?CDDE3DB@AB@C@CC?AAABAAA=@=@BBAAA7;:A=BCCCCCCBBBBCCBCCCCCCBD@@@B?@@@@=A=BCB@A
@ATNG8:04870:02867
GATGGTAGTGTCAGTGCGCGTCGTCCAGAAGATCAGGAACTCTAGAAGAATTCAGATTTTTAACACGAGAGTAAACGTAAAAAGAAGGTTTTACAAGACTCACGTTAACAATATTGCAGCAGTACGCACACAATCGAAGCGCAGTAAGGATGGCTAGTGTAACTAGCAAGAATACCACGAAAGCAAGAAAAAGAAGTACGCTATTAACTATTAACGTACCTGTCTCTTCCGAAACGAATGAGTACATAGATATACGTATAGCTACCATCGAATGAGGTTAGTCT
+
<==>9B=A@;;;@>DCCBCAA;;A>:CCCACCCCCC?@?@@DDCBC?CC@K?A@@====?.@?CBBBCCBB9::,:?;;;;;*;@<@5;;;6;BB?B<:;CCCCCAC@CC@CBB@BBCCCCFBAAADCBC@?;@C::8;CBBBD::8;@BBB@CBBBDCCC@CCBBBB@BB?AAA:?????8?A@=ACDCC3CC?C???DDAAA7:7;>AA:=:>BBBB@CBAAA;:6:=@AB;AAB?DBBBBAAACCBBBBABACCA>>>>@AB=??>AA=BA88389>A???
@ATNG8:04872:02888
GATGGTAGGACGAGCGTCTGAGAGGTACTCATTCGTTTCGGAAGAGACAGGTACGTTAATAGTTAATAGCGTACTTCTTTTTCTTGCTTTCGTGGTATTCTTGCTAGTTACACTAGCCATCCTTACTGCGCTTCGATTGTGTGCGTACTGCTGCAATATTGTTAACGTGAGTCTTGTAAAACCTTCTTTTTACGTTTACTCTCGTGTTAAAAATCTGAATTCTTCTAGAGTTCCTGATCTTCTGGATACACTCATGTGCACCTACCATCGAATGAGGTTAGTCT
+
55<>7:;>7?595<:4445955558==;;;<<8ABBB=BB?B@BBBBCCB?BBAAA@C@CCBB9B@A:99ABADG@DDDCD5CC@BCHM?AABFABBB?;;5;A@;;9;?ABB@BBB<>@D6;6:BBBBBBCACCCC?CGECCCCDBB;;;A;;;=;;;59?;=8>@995;<<?A@???@2@:>:>>F@E1BBBDD>BBBCCCC;;;=@@@@,@A@BC@C=A@@CDCCB<<9<?DAAB@@<@;;5;;<B;;;@@??A@@@A?ABB?BBAA@6;:9959??AABC
@ATNG8:04873:02895
GATGGTAGTGATACAGATCAGACACCAGAAGATCAGGAACTCTAGAAGAATTCAGATTTTTAACACGAGAGTAAACGTAAAAAGAAGGTTTTACAAGACTCACGTTAATAATATTGCAGCAGTACGCACACAATCGAAGCGCAGTAAGGATGGCTAGTGTAACTAGCAAGAATACCACGAAAGCAAGAAAAAAGAAGTACGCTATTAACTATTAACGTACCTGTCTCTTCCGAAACGAATGAGTACCTCTCAGACGCTCGTCCTACCATCGAATGAGGTTAGTCT
+
CCCC@BABCCC@A<FEBDCCGIDBA?ABB>BBBB;;8;=@BBAA??=?C?C>AAA@@@@@2@6AA???@B@?AA<AAABBBB5BA>@:@@@4>AB=BBBBBBC;;:;?CDACDD>AABBBBBBBCBBCCCCC@CDCC?@ABCCCBB@D@B@@?@CCCBBBC@BBCBBB?BD@??>?BBCEE<??>;999999%9>;997?ABCBB?B?@@??;?=AACCC@CDCBBBC@C@BBB=BBC=?AAAABB@BBBBBBBBBCBBBBB>>>@=AAAAB:>?7817:>A???
@ATNG8:04874:02889
GATGGTAGTGTCAGTGCGCGTCGTCCAGAAGATCAGGAACTCTAGAAGAATTCAGATTTTTAACACGAGAGTAAACGTAAAAAAGAAGGTTTTACAAGACTCACGTTAACAATATTGCAGCAGTACGCACACAATCGAAGCGCAGTAAGGATGGCTAGTGTAACTAGCAAGAATACCACGAAAGCAAGAAAAAAGAAGTACGCTATTAACTATTAACGTACCTGTCTCTTCCGAAACAATGAGTACGTGTGACGTACGTGAGCTACCATCGAATGAGGTTAGTCT
+
:::@7::<B@A@BBBA:6;969CBD=@AB>;9;;:58@;@@A694?;:949>A?@@?@@@2?=@?@@???>>>?8=>999::;#9:::;<<<0<<=8;A<B;9=;;6;<?C?BBA<@@;:;BCCCCCCCBC;;8;BAA@BAAAAA@?<@?B;;9<BA@@BBD?@@@BCC=@?:>@>8::;;;)/0/)/00000$0>8<=:@<;<=<;A=C===4=8:8>=>9000<@AB?A>???6<=8<989@@999B??@BBBBBA??<?@A?@=@<<<A<>>>B?B@CD@?9
@ATNG8:04876:02895
GATGGTAGCTATACGTATATCTATGTACTCATTCGTTTCGGAAGAGACAGGTACGTTAATAGTTAATAGCGTACTTCTTTTTCTTGCTTTCGTGGTATTCTTGCTAGTTACACTAGCCATCCTTACTGCGCTTCGATTGTGTGCGTACTGCTGCAATATTGTTAACGTGAGTCTTGTAAAACCTTCTTTTTACGTTTACTCTCGTGTTAAAAATCTGAATTCTCTAGAGTTCCTGATCTTCTGGGTCTCTCTCTCACGCACTACCATCGAATGAGGTTAGTCT
+
;:::>A@ABBCCBBBCBCFFGCCCKFA@ACBB>B@AA8@A>B>BCBCCCB?BBAAA@D;9;BB@C?AABCBBBBC@@@@@@2AA?CCBC>BBBC?CCC@CD?A?@B8849BBABACC?AAA=A;@@A>>>>@=@@?A<AAAAA??;<<C?>>>>><???<>>:<=BA@9<>B??:??DFD6>;=8;6666*6<<<<-//99;9:>==8:;:;+:///;6:6>>>@@@>>?;><?AAAAA7;;AC:>>>>>@@@@AAAA>><<=E=>>>=?;9:::<A;=;::@
@ATNG8:04877:02869
GATGGTAGGACGAGCGTCTGAGAGGTACTCATTCGTTTCGGAAGAGACAGGTACGTTAATAGTTAATAGCGTACTTCTTTTTCTTGCTTTCGTGGTATTCTTGCTAGTTACACTAGCCATCCTTACTGCGCTTCGATTGTGTGCGTACTGCTGCAATATTGTTAACGTGAGTCTTGTAAAACCTTCTTTTTACGTTTACTCTCGTGCTAAAAATCTGAATTCTTCTAGAGTTCCTGATCTTCTGGGCGTATGTATGTCGCCTACCATCGAATGAGGTTAGTCT
+
55<<:CCB@BBBBCAAACCDDC@@>ABBBDBB?BCCD=CC@D?BBBBCCC@BCBBBAC@CCCC?B@CEDC@@BDF?>????0>D=@@@@;@AAA>BBB=BC8;;@BBC@CCCCCCBC@CCC?C?CCCCCBAA@CCDC>AAAABBBCDCCBBAAAB@CBB?BD@D?ABCBBCCCB=B;:;;.;>B>;;;;;*;CCCI>CBBBDCECBB;<;;<*;BBAC@DACL@CCDCBBC?B?BBDBBC?B?BB=BBBBBBBDBBBBBB@CCD?BBCBB?BBBB>A?CC@@@
@ATNG8:04880:02886
GATGGTAGTGTCATATGAGAGTGTGTACTCATTCGTTTCGGAAGAGACAGGTACGTTAATAGTTAATAGCGTACTTCTTTTTTCTTGCTTTCGTGGTATTCTTGCTAGTTACACTAGCCATCCTTACTGCGCTTCGATTGTGTGCGTACTGCTGCAATATTGTTAACGTGAGTCTTGTAAAACCTTCTTTTTACGTTTACTCTCGTGTTAAAAAATCTGAATTCTTCTAGAGTTCCTGATCTTCTGGAGATATCATCAGCGACTACCATCGAATGAGGTTAGTCT
+
7787)//9=444:///////5::;;999?9445///:1::)/)///9955.555;;9<.5544.5.55559995/)//7777$77)//--(-///2///2794666@??:?;;779//)//;4949;>>666>:>9;;7;99<995955:555954.555.4<5<7<5554499:5;:===/6058:::<:(44444)544599555<.55555#59955.57;<9<99555549.449;54.445.5<=;666>@9;;5669;;<.55555.5444.58;::;<
@ATNG8:04883:02880
GATGGTAGTATAGAGCTCTACATAGTACTCATTCGTTTCGGAAGAGACAGGTACGTTAATAGTTAATAGCGTACTTCTTTTTCTTGCTTTCGTGGTATTCTTGCTAGTTACACTAGCCATCCTTACTGCGCTTCGATTGTGTGCGTACTGCTGCAATATTGTTAACGTGAGTCTTGTAAAACCTTCTTTTTACGTTTACTCTCGTGTTAAAAATCTGAATTCTTCTAGAGTTCCTGATCTTCTGGATACACTCATGTGCACCTACCATCGAATGAGGTTAGTCT
+
;?DA?BACCCCAABCCBBCBCCCBBBBBBBA@=@?>>:@C?C@AAACCCB?BBBBB>B>BBBC?B=ACBBBBBBB??>>??1?B@BBBB;BBBB>BBB@BC=A?ACCC>@@>>AAAA;AAA9>9>>>>>>>>;@@@A7;=AA?;;;=<>>>;;;>:;>=;@A=D=>>>A@AAAA7>>AAA5@:@:??AAA.@@AAA9A888<>A:<<6<<;;.=788B<?;??<?@@C>>=<A<AAAAAA5::?:?A???;;;>>>>>>>A:>>B=>==<@<>>>?=B====?@
@ATNG8:04887:02902
GATGGTAGCGCACACATAGATACAGTACTCATTCGTTTCGGAAGAGACAGGTACGTTAATAGTTAATAGCGTACTTCTTTTTCTTGTCTTTCGTGGTATTCTTGCTAGTTACACTAGCCATCCTTACTGCGCTTCGATTGTGTGCGTACTGCTGCAATATTGTTAACGTGAGTCTTGTAAAACCTTCTTTTTACGTTTACTCTCGTGTTAAAAATCTGAATTCTTCTAGAGTTCCTGATCTTCTGGGTCTCTCTCTCACGCACTACCATCGAATGAGGTTAGTCT
+
55>C2655<:445556<><66655555==<<<<<<@?7??9@@DCCCA6646??CD@C@BACC;CABBA66554;34////$/:2///>>.:/54.48:5450599;?B=CAAACBBB@AAA@C?BAAACAAA?CB@A>A;;;A?::9>?;=969;7;=?:>@@@:@@@?@@AAB>?;;;;.;;@;?>A@@,??;;;/:;;:@C@@@A5;9;9(9>70/*/)/;6<<=CC=@7@=996?BB;@AAA<ABBCCCDBBBCC;;;;<;BAAAABC@;;;B?B?BBBB;
@ATNG8:04890:02864
GATGGTAGCACACGAGATCTCATCGTACTCATTCGTTTCGGAAGAGACAGGTACGTTAATAGTTAATAGCGTACTTCTTTTTCTTGCTTTCGTGGTATTCTTGCTAGTTACACTAGCCATCCTTACTGCGCTTCGATTGTGTGCGTACTGCTGCAATATTGTTAACGTGAGTCTTGTAAAACCTTCTTTTTACGTTTACTCTCGTGTTAAAAATCTGAATTCTTCTAGAGTTCCTGATCTTCTGGGCAGACTCTCACACGCCTACCATCGAATGAGGTTAGTCT
+
BAA@>A;BBCBBBBBBDCC;=;66C@@@BC@@<@BAC>DC@B@BBBBCBB@BCBBB@C?CECB@B?BBBBBCDCC???>?>.?A<@BBB>AAAB?BBB=BB799?@@A?BBCBBBCC?CB>7;9<A?>>==A=BBAA:==@?===@@>=<7//77)//969;5@<AB===>>>A:<<DDD5A;A:>>FFD/?@?>>1;99;<<>===<@@@@/@<;:A9=8=?:==?@;;;=A=A@@ABB7;;@C;B;;;==;;;A@@<>868986;///:9<==@<@=@A@;;
@ATNG8:04893:02864
GATGGTAGGACGAGCGTCTGAGAGGTACTCATTCGTTTCGGAAGAGACAGGTACGTTAATAGTTAATAGCGTACTTCTTTTTCTTGCTTTCGTGGTATTCTTGCTAGTTACACTAGCCATCCTTACTGCGCTTCGATTGTGTGCGTACTGCTGCAATATTGTTAACGTGAGTCTTGTAAAACCTTCTTTTTACGTTTACTCTCGTGTTAAAAATCTGAATTCTTCTAGAGTTCCTGATCTTCTGGCGCTCTGTCACGTCTGCTACCATCGAATGAGGTTAGTCT
+
@@AA;ACE@BBBCCCCAAABBBCC?BCCCC@A?ACCC>CC?B?BBCCCCC@CEDAA?BACBBB@C@AAACCAABC@CCELI5;;5;;;;0;BAC@CCF@CC9;;ADCCADCCCDCCC?BBB@C@CCCBAA@@>@DDD?ACCCCAA@CBCBCCCCCABBB@BC@B?BCCCCCCCC@CBBBB8A=A;;::::*:BBBB=A@CBBBBA@@=ABBB2BCCAB?BACD@BBCBBCB@C@BBBBAA;@@A=@BCCBAA@ECBBAA@AABBB?BCBCC@@A@B?B?BBBCC
@ATNG8:04895:02867
GATGGTAGTACATGATAGACGACACCAGAAGATCAGGAACTCTAGAAGAATTCAGATTTTTAACACGAGAGTAAACGTAAAAAGAAGGTTTTACAAGACTCACGTTAACAATATTGCAGCAGTACGCACACAATCGAAGCGCAGTAAGGATGGCTAGTGTAACTAGCAAGAATACCACGAAAGCAGAAAAAAGAAGTACGCTATTAACTATTAACGTACCTGTCTCTTCCGAAACGAATGAGTACGAGAGTCAGAGCAGAGCTACCATCGAATGAGGTTAGTCT
+
5;5505::9<==696=BAA@@;55:8=;;6;@<55515.5;;9=9>:54058?@<?????+C?BBAAAB@?:::49@@BBCC3BB=@<@BB4BAB?B<;;BBCBC?C?BB>AAA5;;BBBBCBDC@@@C;;;?CCAA=A@>?AA;;7;;A;;4;??>@AAC?BBBBDF?BB??@>9?;;;>5=00/6;;;<&8:533338879:9;78>@@>B?A<BBB>BBBA@BB=@,000+000*0>::9>??>=8<>???@?@@@>>=;;;6;>9>A=>??>5:39>>>:
@ATNG8:04897:02908
GATGGTAGTCTCAGATAGTCTATAGTACTCATTCGTTTCGGAAGAGACAGGTACGTTAATAGTTAATAGCGTACTTCTTTTTCTTGCTTTCGTGGTATTCTTGCTAGTTACACTAGCCATCCTTACTGCGCTTCGATTGTGTGCGTACTGCTGCAATATTGTTAACGTGAGTCTTGTAAAACCTTCTTTTTACGTTTACTCTCGTGTTAAAAATCTGAATTCTTCTAGAGTTCCTGATCTTCTGGTCTACTACACTGTACTCTACCATCGAATGAGGTTAGTCT
+
::=;9@<<>BAA;;9:5><??;A@AABBBBBB?BCCC=BB@B@CFCCCCCABDDBA6;4;A@A@BGEDCCBBCCC>;;;;;*;B>ABEG?BA@A>ACC?BB9:;@BAC?CBCBBBBC@BBB@C@GECBBACEACBBB:;:BBB@A@CBBBBB@@@@CBB@DC=@=@DCCCBDDC?AACDD;C@C>AAAA@,@B;;;0:;;:99996>7????+?<<<@:>:=@8<<995>>:><?AA@AA6;;;7;<;;AAACBBBBBBBCDCBD@@><>><000A<A;?>CCB
@ATNG8:04848:02944
GATGGTAGTACATGATTGACGACACCAGAAGATCAGGAAACTCTAGAAGAATTCAGATTTTTTAACACGAGAGTAAACGTAAAAAGAAGGTTTTTACAAGACTCACGTTAACAATATTGCAGCAGTACGCACACAATCGAAGCGCAGTAAGGATGGCTAGTGTAACTAGCAAGAATACCACGAAAGCAAGAAAAAGAAGTACGCTATTAACTATTAACGTACCTGTCTCTTCCGAAACAAATGAGTACTATGTAGAGCTCTATACTACCATCGAATGAGGTTAGTCT
+
;:=>056599;;:5:=059@565;:9;9516<;;;;.55)59::<<<8<<.4.434=@@@@@%;5;B@AACC;;;D>DB@@@@@,@B=>4::::(9@@>:;:A@ABBB?B?BB@CCB?A@CCBBBCBBBBBDDAA?ACBB?BDDFEEFG>A=AA@=ABBCBBBD@CCCBBA=@?2::::>@:::,9=<8?DDED3BB?A888BABBB@C?AAAB?B?AAC;;8;A@@BBB@C@@@@;@@@9@ACCABBC???AABCCBBBCDCBB???;;;@>>5;@;:6:=@BBA@
@ATNG8:04857:02941
GATGGTAGTATATCGCGTCGCTATCCAGAAGATCAGGAACTCTAGAAGAATTCAGATTTTTAACACGAGAGTAAACGTAAAAAGAAGGTTTTACAAGACTCACGTTAACAATATTGCAGCAGTACGCACACAATCGAAGCGCAGTAAGGATGGCTAGTGTAACTAGCAAGAATACCACGAAAGCAAGAAAAAGAAGTACGCTATTAACTATTAACGTACCTGTCTCTTCCGAAACGAATGAGTACATACTATCTGAGACTACCATCGAATGAGGTTAGTCT
+
ABB@?BCAABBBBCDCFDBCCCCCC@CBB?BBCBAB7;5;@BAB@C@DC@B?BBBAABBB5B@CCCBBCBCBGE>::;AA@@,@?5;7;BC:DGGACCCCCCBBB@D@CC@BBC;;;BCBBBCECCCBCCCF@BBA@?ABBABC??<@?BAB@CDEDCAAAABBBBBB??>9???399999+9>><@AAAA2@E@EAABBBB??;?>D?==1818>B@@=@@@@CGD?D?DDD>CBB?BBBBBBBBAAACCAA@CCDBBBBB?B@@@@=A???<>8=A<::
@ATNG8:04863:02911
GATGGTAGTATCTGCACACTCTGTCCAGAAGATCAGGAACTCTAGAAGAATTCAGATTTTTAACACGAGAGTAAACGTAAAAAGAAGGTTTTACAAGACTCACGTTAACAATATTGCAGCAGTACGCACACAATCGAAGCGCAGTAAGGATGGCTAGTGTAACTAGCAAGAATACCACGAAAGCAAGAAAAAGAAGTACGCTATTAACTATTAACGTACCTGTCTCTTCCGAAACGAATGAGTACTGTATCTATGTGTGCGCTACCATCGAATGAGGTTAGTCT
+
59<<9=BCBBABBCCGCBCDIDCCC@JCC@ABACBB6;8;BCCBBB?CC@D????>????.?>BBCDCCCFAA@8==;;<<<*9@;A7AAA7BBB?BCCBCDCBB@B@CE@BBB@BBBCCCBBAAADDCCCC?CCBB?BABBCCBA<A=@??>?BBCBBAC@AAAABB@AB?>>?;?>988*:??=ADFDC2DC@AA@@CCCAA:>:==BB:>:>ABAB?BAAAA@@<??A@@9@::6:AAAEEBAABCDBA???BB@A>>>CCC?AAAAA=ACBB?A=?B::9
@ATNG8:04864:02913
GATGGTAGTACATGATAGACGACACCAGAAGATCAGGAACTCTAGAAGAATTCAGATTTTTAACACGAGAGTAAACGTAAAAAGAAGGTTTTACAAGACTCACGTTAACAATATTGCAGCAGTACGCACACAATCGAAGCGCAGTAATGATGGCTAGTGTAACTAGCAAGAATACCACGAAAGCAAGAAAAAGAAGTACGCTATTAACTATTAACGTACCTGTCTCTTCCGAAACGAATGAGTACGTGTGCGACGTGTCTCCTACCATCGAATGAGGTTAGTCT
+
CCCD?DBBBBBBBCBBABA;;;;9:4>;;=AAA00/4949<=BBAA;@@-0-0>>@CDCC2D@CCCABACCCCD=BCBCCCC5BB?@;@?>8@AB>BCCCCCCCBAB@CD@CBB?CBCCCCCC???CCBBBC@EC::9;BAABCBC@BCBA?=@B???BBB?BDBBBB?AA<AA@3::999,:==8?AABB3BB?A898BA>=>0808>>>:>:>>CAA?AABABED?C@CBA;A;;6;@@BAAA?@@AAABBBCBCCBBB?BBB@C9::B?BBBB?B@ACACA
@ATNG8:04864:02948
GATGGTAGCTCGCTGATGATATCTCCAGAAGATCAGGAACTCTAGAAGAATTCAGATTTTTAACACGAGAGTAAACGTAAAAAGAAGGTTTTACAAGACTCACGTTAACAATATTGCAGCAGTACGCACACAATCGAAGCGCAGTAAGGATGGCTAGTGTAACTAGCAAGAATACCACGAAAGCAAGAAAAAGAAGTACGCTATTAACTATTAACGTACCTGTCTCTTCCGAAACGAATGAGTACATAGATATACGTATAGCTACCATCGAATGAGGTTAGTCT
+
//::6;A@@A?@;ABDB;;;CBAAB?BBB>BBBB@A@C@CEE@AAD@BB?C=@@@===>=.??@@ADAA@B:99,9>?BBBC5CB?B<@@@9ACC@CBCBCBDCC?C?CC?CCC<AADCBBCCDEC@@CCDD@CCA@>AACCBBBB>C@CAA>ACBBBBBB?BBBBBB?BC@BBB@BCBBA<???<=???>1?C@F999DCBAA:=:>@BE;>;?BDBB@BCBBA@@=??BAC>CAA?@@?BBBBAAABBCCCCACA???AAA>><>=>>A=???A;A=AC>>>
@ATNG8:04865:02942
GATGGTAGTGTCATATGAGAGTGTGTACTCTATTCGTTTCGGAAGAGACAGGTACGTTAATAGTTAATAGCGTAACTTCTTTTTCTTGCTTTCGTGGTATTCTTGCTAGTTACACTAGCCATCCTTACTGCGCTTCGATTGTGTGCGTACTGCTGCAATATTGTTAACGTGAGTCTTGTAAAACCTTCTTTTTACGTTTACTCTCGTGTTAAAAATCTGAATTCTTCTAGAGTTCCTGTTCTTCTGGACAGTAGTGTGCAGATACTACCATCGAATGAGGTTAGTCT
+
887768:>@@@95559;;??AAAA<986,,,,,(,,,,(,:3915433333-3::79274<<8A;?<?A@=>97,/>369666'//(/666.77:9.99=;>A69:BBCD@BBCCCEJFADBC@C?BABBBBBBGCAAB?@ACBBBAACAABACBBB@CBB@BA?B8;;;BBABED8;;A??3?;?9;;;;;*:??@C:;;;;DA@>?=2:999(9@>=>=A=BB>BBCBBAA>B6;;D?@@<;;0+0000///0<7095655=;5567;;===7::;:.3-35595
@ATNG8:04867:02959
GATGGTAGTATATCGCGTCGCTATCCAGAAGATCAGGAACTCTAGAAGAATTCAGATTTTTAACACGAGAGTAAACGTAAAAAGAAGGTTTTACAAGTCTCACGTTAACAATATTGCAGCAGTACGCACACAATCGAAGCGCAGTAAGGATGGCTAGTGTAACTAGCAAGAATACCACGAAAGCAAGAAAAAAGAAGTACGCTATTAACTATTAACGTACCTGTCTCTTCCGAAACGAATGAGTACGTGTGACGTACGTGAGCTACCATCGAATGAGGTTAGTCT
+
CCCC@CBA@ABAACBCBC;;;@>@>7<AB?BBBC@A>A@CAABBCF?A@?@@@@AA@DDE5B?BA@ABAA?>>>5000<;==0=@=C@CDD;DCD?BAABBCC;;8:?A@=ABA6:;@@@BBCCFCDDBAAC@CCBB@AAABBBBB?B@B;;8;C@@@ACC@CBDDDDACD?BBA9??:::,:>=;::9999%:D?B:9:BBAAB:>:>>>A=A=@ACBB>AA;;;BB?@<@>=5=00+0;;>@@A????AAABBBCBBBBBABA@=@999A????C>A>ABCBB
@ATNG8:04869:02948
GATGGTAGCGCACACATAGATACAGTACTCATTCGTTTCGGAAGAGACAGGTACGTTAATAGTTAATAGCGTACTTCTTTTTCTTGCTTTCGTGGTATTCTTGCTAGTTACACTAGCCATCCTTACTGCGCTTCGATTGTGTGCGTACTGCTGCAATATTGTTAACGTGAGTCTTGTAAAACCTTCTTTTTACGTTTACTCTCGTGTTAAAAATCTGAATTCTTCTAGAGTTCCTGATCTTCTGGGTGTATCAGCGAGTATCTACCATCGAATGAGGTTAGTCT
+
AABA?CECBCBBBCBBBBCCCBBBCDBBBC?@<@BBB<BC@C@CCCBBAB>CCCCC>B?ABBB@CACCCCD@@?C?CCCCC2CE@CCDD>A@AA@BBC?BC>;<;BBB@CCDIIECC@BBFBCBDABBBEGG@CCCD?BBCBCCBECCDCC@@?C?AAA>BA>B?BCCBBCCDC:;;AAA7A>B>@@AA@,@@;;;0;@AABBB@AA=B@AB0@AACGEGACF@CBCBCA@=@?BBBBBC?AAAB<BAAACCCCCCCBCCCCCBB=B;;;@;;;;@<@@DDE@@
@ATNG8:04870:02914
GATGGTAGTAGTACACTAGTCATACCAGAAGATCAGGAACTCTAGAAGAATTCAGATTTTTAACACGAGAGTAAACGTAAAAAGAAGGTTTTACAAGACTCACGTTAACAATATTGCAGCAGTACGCACACAATCGAAGCGCAGTAAGGATGGCTAGTGTAACTAGCAAGAATACCACGAAAGCAAGAAAAAAGAAGTACGCTATTAACTATTAACGTACCTGTCTCTTTCCGAAACGAATGAGTACATAGATATACGTATAGCTACCTTCGAATGAGGTTAGTCT
+
ADCC?CCDEB;;6>>AAABBCCBBB@CBD@BBCAA@=@<@ABBA@CBCDAE@DBBAAAAA0@=AABBAABB:::.9?>@AA@0?B=@299:-9@B=?AACBBC;;:;@DC@DBB>BABAABCCAAABBJBBB@BBCC?BBCCBBBB?B?B9:;:CCCCDDD?@@@AA@@DD@889999CCC>A==9000000%0>;00/0???@@;>;>???;><>BFBB?ACB@??AC9@>??=6>::69>C@BBCCCCCCCBAABBAA@@@@A==:=7;:><?@??;?<ABB??
@ATNG8:04875:02930
GATGGTACGAGTATCATGTGTATCTCCAGAAGATCAGGAACTCTAGAAGAATTTCAGATTTTTAACACGAGAGTAAACGTAAAAAAGAAGGTTTTACAAGACTCACGTTAACAATATTGCAGCAGTACGCACACAATCGAAGCGCAGTAAGGATGGCTAGTGTAACTAGCAAGAATACCACGAAAGCAAGAAAAAAGAAGTACGCTATTAACTATTAACGTACCTGTCTCTTCCGAAACGAATGAGTACACACTCTCATATGACACTACCACTCGAATGAGGTTAGTCT
+
//7717/////77<<;666<==:;99.444.448844.4377///77279)55)4;;49444$5.5555;;>9<<:1:<;;;;;;#55.5.555&59=8=??CCCC@@=@5:96877-4::;>>AA:;;@ABAAA9>>==;>?@A@??@=C?9:929<995669?CCB?>>;//+/99588///(///(//////#/>63333333==6;77633.3(..99<7<>>666?@C?BBD>:;;7;:::97>>0000//67//3::7///77)///:::2444939.56655
@ATNG8:04877:02959
GATGGTAGCGCACACATAGATACAGTACTCATTCGTTTCGGAAGAGACAGGTACGTTAATAGTTAATAGCGTACTTCTTTTTCTTGCTTTCGTGGTATTCTTGCTAGTTACACTAGCCATCCTTACCTGCGCTTCGATTGTGTGCGTACTGCTGCAATATTGTTAACGTGAGTCTTGTAAAACCTTCTTTTTACGTTTACTCTCGTGTTAAAAATCTGAATTCTTCTAGAGTTCCTGATCTTCTGGGTCTCTCTCTCACGCACTACCATCGAATGAGGTTAGTCT
+
/44<5::;;::>;:<>;966>>@@==<<:;44.444;)44.5.599:;55.5;9998@;99;>0:.5B@;;AA@A?BB==;)4924899094454955.5<.56>;;;:=?>??@@C?B00+0*00*/>=@?A;A@@B=B@=<<999555594444.5457=>8=85544499995:;@BC2<;>;99999'900/>*/0=9:9=555.5555$55555.57;;7666>>>=8<05545;;.4955)5<ABB@A@>>=>9:99BBD999?>=29999:>;?>>>>
@ATNG8:04882:02937
GATGGTAGCGCATATCAGCGCAGCCCAGAAGATCAGGAACTCTAGAAGAATTCAGATTTTTAACACGAGAGTAAACGTAAAAAGAAGGTTTTACAAGACTCACGTTAACAATATTGCAGCAGTACGCACACAATCGAAGCGCAGTAAGGATGGCTAGTGTAACTAGCAAGAATACCACGAAAGCAAGAAAAAGAAGTACGCTATTAACTATTAACGTACCTGTCTCTTCCGAAACGAATGAGTACGATGAGAGAGCTCTCTCTACCATCGAATGAGGTTAGTCT
+
CA@A?B:69CCC@AACCA@@BB@@A;AEC:=<DHAA@AACDCCCCD@BB?BADBB@@@@@0@@CECCDDDCCCD?CBAAA@@0@@;@4:;;.;CDBFBCBDC@A@?C?AA@BCE?CBBBBBBBCCCCCBBBC@CA@@=@@AACCCC@CAG::;;CCCBCCB?BBCCCC?CE@A??488877*:==;99999(7?<A=>>BBCCB?B?BDDH>?=??HCCAEBBBBBB>A?ACD=C;;7;@@ABGDCC???BBBBBBC@@@CCCBC>B>>>C?B>>D<A<ACAA@
@ATNG8:04886:02936
GATGGTAGTGATACAGATCAGACACCAGAAGATCAGGAACTCTAGAAGAATTCAGATTTTTAACACGAGAGTAAATGTAAAAAGAAGGTTTTACAAGACTCACGTTAACAATATTGCAGCAGTACGCACACAATCGAAGCGCAGTAAGGATGGCTAGTGTAACTAGCAAGAATACCACGAAAGCAAGAAAAAGAAGTACGCTATTAACTATTAACGTACCTGTCTCTTCCGAAACGAATGAGTACGATGAGAGAGCTCTCTCTACCATCGAATGAGGTTAGTCT
+
BDC>@DBBBBCCCCDDCBDBCDDDDABBB@BCCAAB@BACCDBAAC?AB?B>BBBBCCCC3B?BBBCABABBBB;AABBBAB2992:9=>?5?@@<A;;:??AAA=A=A=;===7=;@ACCCCBBCCCDCBA<AC??<?AAAABAA>B@CCC@CCCCCCCA?AAACCC?AB>BBA9>>@@?8?==9=<<<>.?A?B?>>CDECA7;7;=>A3818AAAB?BBA@@DB<<;<<<5<00-0@@@CCCCC9:9CBBBCBBBBBB>>BA<A<<<A=AAAA9@<>B:99
@ATNG8:04889:02935
GATGGTAGCTCGCTGATGATATCTCCAGAAGATCAGGAACTCTAGAAGAATTCAGATTTTTAACACGAGAGTAAACGTAAAAAGAAGGTTTTACAAGACTCACGTTAACAATATTGCAGCAGTACGCACACAATCGAAGCGCAGTAAGGATGGCTAGTGTAACTAGCAAGAATACCACGAAAGCAAGAAAAAGAAGTACGCTATTAACTATTAACGTACCTGTCTCTTCCGAAACGAATGAGTACTACTCTCAGAGACACACTACCATCGAATGAGGTTAGTCT
+
ACCD?CCCDB==CCBBDDCCCCCBB>BBB?BBBB@@=@<@BBABAC@BD?B>A?>;????.??ABB??@BBBBB>BBBBMDD5;:4;<@A@9ACFGICCCCCCCD@D?BB@BBB?CBCCBBCCCCCCCCCCC?C@@?;@@AACCBB>C?C@@>@CBBBCAD@CDBAAA?BB?BAA=AB@@@8887;??@AA2AGADAAABB@@A<><>>AA8=9=?BBB?CLBBACC7:7:@@9@DB@BBBFHBAAAABBBBCDA@??BBBCBAA=@?>>=:>A9:39:=BA@?
@ATNG8:04891:02946
GATGGTAGTGTGTCTCTGAGAGTAGTACTCATTCGTTTCGGAAGAGACAGGTACGTTAATAGTTAATAGCGTACTTCTTTTTCTTGCTTTCGTGGTATTCTTGCTAGTTACACTAGCCATCCTTACTGCGCTTCGATTGTGTGCGTACTGCTGCAATATTGTTAACGTGAGTCTTGTAAAACCTTCTTTTACGTTTACTCTCGTGTTAAAAATCTGAATTCTTCTAGAGTTCCTGATCTTCTGGCTCTCGTAGACAGATACTACCATCGAATGAGGTTAGTCT
+
-5553-/49444559566;;;<<<=555549954333(3:5<7;:;;;;;59;955.57<;;;7;:><><<;ABB>BCCCC1BB?B>ED=>>;909;<4;;766;>@@<@@CCA99:=ABC@B7;<AAABBD@CCCD@BBBAB;;;99???@@A@<ACD9??>?>@@BCBBBBB?A;;;;.;4;;@@@@3?B@@@:@@AABBBAAA4:::9(9999>:AACCACB;;;@>;@9;:9@@>>A;;6;AAAABBCBCB@:99=;===:=====;999=4929?999
@ATNG8:04893:02947
GATGGTAGAGTACAGTGTAGTAGACCAGAAGATCAGGAACTCTAGAAGAATTCAGATTTTTAACACGAGAGTAAACGTAAAAAGAAGGTTTTACAAGACTCACGTTAACAATATTGCAGCAGTACGCACACAATCGAAGCGCAGTAAGGATGGCTAGTGTAACTAGCAAGAATACCACGAAAGCAAGAAAAAGAAGTACGCTATTAACTATTAACGTACCTGTCTCTTCCGAAACGAATGAGTACGTGTGACGTACGTGAGCTACCATCGAATGAGGTTAGTCT
+
BABB@B=CBBBCCCCCCEDABBCGC=BBB?BCBBBB>B>BCCBBBE@BB?B?AAACACCA2D?BB???AAA?>?8<<?AABB2BB>C7;;;6;BD@CCCCCCECC?C?CC@CBB?BBA::;CCCGDGEIDCB@BA@@=A@@@AAAA>A?B@@>@DDCCBBC@BBBBBB?BC@BCB=??BAA=???>ACCCD2CC?C999BCA??<?<@@>>;>;?;@@@>@CCB@@@-0+0::5:00,0??@BCCDDCCCDBBBCABABBBBBBB>AABBC?BBBC?D@D????
@ATNG8:04894:02941
GATGGTAGCGCGACGAGCGTAGACCCAGAAGATCAGGAACTCTAGAAGAATTCAGAATTTTTAACACGAGAGTAAACGTAAAAAGAAGGTTTTACAAGACTCACGTTAACAATATTGCAGCAGTACGCACACAATCGAAGCGCAGTAAGGATGGCTAGTGTAACTAGCAAGAAATACCACGAAAGCAAGAAAAAGAAGTACGCTATTAACTATTAACGTACCTGTCTCTTCCGAAACGAATGAGTACAGAGAGTACGATATGTCTAATCGAATGAGGTTAGTCT
+
66;>9=BBB@<;;;556;;=<>9:;)9;;9=BAAA?:?=:;948::5:<8<666/0)/666'6068/3389888;3::=@DDD1@=;=4595&5;<5<?;;;=;;>7;594.5==7>??:ABBABCCCCAB@D?;;;;5:==<<<78208<00)0/0/>::?<>?A;371337)7<;<:888:29;;133333$396;:::??926/717652-2-2:AAA?AA????>=<79>?9>=??BBBBBBBBBBBBBBBCCBAA@@??>@486?@<888?8=9>@BA<
@ATNG8:04850:02986
GATGGTAGCATCATGCATATCTCACCAGAAGATCAGGAACTCTAGAAGAATTCAGATTTTTAACACGAGAGTAAACGTAAAAAGAAGGTTTTACAAGACTCACGTTAACAATATTGCAGCAGTACGCACACAATCGAAGCGCAGTAAGGATGGCTAGTGTAACTAGCAAGAATACCACGAAAGCAAGAAAAAAGAAGTACGCTATTAACTATTAACGTACCTGTCTCTTCCGAAACGAATGAGTACAGAGAGTACGATATGTCTACCATCGAATAGGTTAGTCT
+
78:;:>===;;;5565659665;;<4:9;5;455<<8<=@?<??9933>494>A:;AB@@.A377877783333(3344444$4;7;)///&///)/////==<=9<:<=?CBB@BCBBBC@@@DBBBBB;:6:@@>;>?@;@<;?;>=B9949994=99:=>978=<6;<1887=>=>BA=?;;5778787$791373399A?@=;69<>=9@=66>00-0@>@BBBA@;=@;5=00+0:>>ABB8:9BB??@B==>>???ABAA<?65596<>>=F<@@:97
@ATNG8:04851:03007
GATGGTAGTGTCATATGAGAGTGTGTACTCATTCTTTTCGGAAGAGACAGGTACGTTAATAGTTAATAGCGTACTTCTTTTTCTTGCTTTCGTGGTATTCTTGCTAGTTACACTAGCCATCCTTACTGCGCTTCGATTGTGTGCGTACTGCTGCAATATTGTTAACGTGAGTCTTGTAAACCTTCTTTTTACGTTTACTCTCGTGTTAAAAATCTGAATTCTTCTAGAGTTCCTGATCTTCTGGATAGCGACGCGATATACTACCATCGAATGAGGTTAGTCT
+
<=7717;449:<<;;;=<<AFCCCC;99?:=<84;:9&4;7=9=<<>>;;6;99995;5;=<<8B=>>;;555<<7<====+=@;===@6<<;;7;=@9;;<;;<;;;;;@@FCBCC@BBBAC@@@;<;:9>9?><@@DCCCAA@AA?AAACCCE@CAB;00+0*0@>>@?999;>:::,9:>;99999$9=>>?9@999=995;?69>>>+;;=<<4;:9949@@@A@@;@;?>?@>>8>9929@:::BCCCAAAA@@:99=?09:90>*00/:;:7@@CAA
@ATNG8:04854:03005
GATGGTAGTGTGTCTCTGAGAGTAGTACTCATTCGTTTCGGAAGAGACAGGTACGTTAATAGTTAATAGCGTACTTCTTTTTCTTGCTTTCGTGGTATTCTTGCTAGTTACACTAGCCATCCTTACTGCGCTTCGATTGTGTGCGTACTGCTGCAATATTGTTAACGTGAGTCTTGTAAAACCTTCTTTTTACGTTTACTCTCGTGTTAAAAATCTGAATTCTTCTAGAGTTCCTGATCTTCTGGACGACGCGCACTGACACTACCATCGTAATGAGGTTAGTCT
+
----(--79:<<<;;<CCCCB@6559:554443433:(34.4.4444:9939555<8<8><<<8;.595555555755555$55.555>25545.555.59.555555.555<;<;;.555.56;99;;6669=@<B?=665@959555;::44435448==7=05444:9999494444&5.5.55555$47779,//9==;;;99)////$/----(-357299=<<<<7:399444;39//)/7//////79555<<;;;<=6;;<45555555.59>666<
@ATNG8:04855:02963
GATGGTAGTAGTACACTAGTCATACCAGAAGATCAGGAACTCTAGAAGAATTCAGATTTTTAACACGAGAGTAAACGTAAAAAGAAGGTTTTACAAGACTCACGTTAACAATATTGCAGCAGTACGCACACAATCGAAGCGCAGTAAGGATGGCTAGTGTAACTAGCAAGAATACCACGAAAGCAAGAAAAAGAAGTACGCTATTAACTATTAACGTACCTGTCTCTTCCGAAACGAATGAGTACTGTATCTATGTGTGCGCTACCATCGAATGAGGTTAGTCT
+
@@@@<@;@@@BCB@BCBBBA>BABB@@@@=A@@@@E5;89BB==BA=99.449>:;9EAF+D9BA<ABBBBABD=AAA>==@04:458<==0@;?:?666AAB@A?@@CG>B@@=@@A@CABBDBCCCBBAC@CE@A>@FCCCCCB?C@CCC@BBBCCCCC=AABDCC>::79BB>BCBBB=897;@AABB3BC@CABBBBA@A<@<@??>8=8==ABA>@@BCA::39;999/7891988@ABBBBBBBA>?>BBB??????=>:==<>A88:;B?B?BB:::
@ATNG8:04858:02971
GATGGTAGTGCGTGAGAGAGAGACCCAGAAGATCAGGAACTCTAGAAGAATTCAGATTTTTAACACGAGAGTAAACGTAAAAAGAAGGTTTTACAAGACTCACGTTAACAATATTGCAGCAGTACGCAACAATCGAAGCGCAGTAAGGATGGCTAGTGTAACTAGCAAGAATACCACGAAAGCAAGAAAAAGAAGTACGCTATTAACTATTAACGTACCTGTCTCTTCCGAAACGAATGAGTACACATCGTCGTGTCGTGCTACCATCGAATGAGGTTAGTCT
+
@A@=@BDBBBCCCBBCCCDEFCAAA>ABC@BBBB?@=@?BBBBABC?CC@B@BCCCCBBC3B?BBAAAC?ACCD>AAA@@?@0A@;A<@@@7@AB?BABACCCBC@C@CC@CCC?BBBDDBABCCDCC@BB?BDCC@CBBBBBBA>A?BED?BBCCAAAB@CBBCBA?AA>ABB?BA@??:??A@CCDDD2BB?BAAAGB@AB995:B@@>B?BBBCC?BBAAAAA@E?BBB>BBB@BCCBBACC@ABCCCCCCDDBBBBBCBB?BBBBB?AA@@=?=A@A??
@ATNG8:04862:02987
GATGGTAGTGCGTGAGAGAGAGACCCAGAAGATCAGTAACTCTAGAAGAATTCAGATTTTTAACACGAGAGTAAACGTAAAAAGAAGGTTTTACAAGACTCTCGTTAACAATATTGCAGCAGTACGCACACAATCGAAGCGCAGTAAGGATGGCTAGTGTAACTAGCAAGAATACCACGAAAGCAAGAAAAAGAAGTACGCTATTAACTATTAACGTACCTGTCTCTTCCGAAACGAATGAGTACGAGAGAGCACACGTGTCTACCATCGAATGAGGTTAGTCT
+
AAA@=BBBAABB@@@BDDCCCC::;:;DD?CDBCBBDC@CBBCCCB?AA?B>BBCBBBBB3B@CCBBCBBFBBB>AAAAJFE3CC@D?AA@7BCB?DGCCDCDCC?C?BB?BCC?BBBCCCCBBCCBBBBDD@CCA@<@B@@@C@@<A?BBB@BDCDCCCB?BCCCBB@BB>@BA9?>>><6===9=====.?A>BAAACBBBD>@>BBCC999:@CCDACBAABBB@D@BBB>BBB@;;<BDCCBBBBBA???CBDCCCAAAAB?B9::C?999B?@8:A;;;
@ATNG8:04863:02963
GATGGTAGAGAGACTGTAGCGCACCCAGAAGATCAGGAACTCTAGAAGAATTCAGATTTTTAACACGAGAGTAAACGTAAAAAGAAGGTTTTACAAGACTCACGTTAACAATATTGCAGCAGTACGCACACAATCGAAGCGCAGTAAGGATGGCTAGTGTAACTAGCAAGAATACCACGAAGCAAGAAAAAGAAGTACGCTATTAACTATTAACGTACCTGTCTCGTTCCGAAACGAATGAGTACCTCTCAGACGCTCGTCCTACCATCGAATGAGGTTAGTCT
+
:///+//8::@@?>95:655;9977)///)//:;<?<>9===59/:)//)/)//--/;::);+///9:;888==38700000'/0)/3:::+--/)////77/55.4.4<7<>?:A@?;??;;=>>>==<5/)////)/7///;::8C8=55.44488:;;7:==44404;389:433390///(//;;;+775:;;;;;525,2,22886:588666;>>;;:///)/1///(/89488==::<6<:===@::?75596706><:<><<;4<997265;888=
@ATNG8:04863:02969
GATGGTAGACACGTGTGCTCTCTCGTACTCATTCGTTTCGAAGAGACAGGTACGTTAATAGTTAATAGCGTACTTCTTTTTCTTGCTTTCGTGGTATTCTTGCTAGTTACACTAGCCATCCTTACTGCGCTTCGATTGTGTGCGTACTGCTGCAATATTGTTAACGTGAGTCTTGTAAAACCTTCTTTTTACGTTTACTCTCTTGTTAAAAATCTGAATTCTTCTAGTGTTCCTGATCTTCTGGGTGTATCAGCGAGTATCTACCATCGAATGAGGTTAGTCT
+
44:<7=BCBBCBBBBBBBACCBBDHBABBBAB<ABAB=CEE@CCBBBCC?BBCCC@C?ABBC@C>AABBCBAAA?CDCCC2AA?BBBC>BBBB<;992::39<;;:?4<@BBCCAA<>>@<>;>AA>==>A=A>>=<@=>>@@?>>>A@@=<<?::;:9::5;<>>>@@@DBB8>>@BB5B1818<<<<*<<88818C@AA>>:>>18888(7<><C;?<?@<@A===DD<A;@@???>:=<;C8=666??@@BAA>>>>>AAA<@:::B<@@A?7;:>@@><
@ATNG8:04863:02998
GATGGTAGCAGACGTGACAGAGCGCCAGAAGATCAGGAACTCTAGAAGAATTCAGATTTTTAACACGAGAGTAAACGTAAAAAGAAGGTTTTACAAGACTCACGTTAACAATATTGCAGCAGTACGCACACAATCGAAGCGCAGTAAGGATGGCTAGTGTAACTAGCAAGAATACCACGAAAGCAAGAAAAAGAAGTACGCTATTAACTATTAACGTACCTGTCTCTTCCGAAACGAATGAGTACGATGAGAGAGCTCTCTCTACATCGAATGAGGTTAGTCT
+
<<<>?BBBBBBBCBCBBCBCBC;9;=@>@=?BC@@A@C@BBBBBCD@;;9:?@@@?????,=;@@799@ACBBB<BBCCCBB3@?:@>AAA9BBB?B;;<CCBA@9=:00+0@@-00FCCCBBFHCCAA@AA=AA;;7<BAAABCB>B?C;;7;BBCECCD@CAAAAB=AA?ABB>CCCCC=@?><@@@A@2@C@AAABBC@?@<A=>>>@<@;88;BA=AB<;;CC>A>AAB;=::3::9??BABB?>?BABA???@888;;@AA;;;B=@@@?6;5;?@::
@ATNG8:04876:02981
GATAGGCGTGTGAGAGTCTGCCCAGAAGATCAGGAACTCTAGAAGAATTCAGATTTTTAACACGAGAGTAAACGTAAAAAGTAAGGTTTTTACAATGACTCACGTTTAACAATATTGCAGCAGTACGCACACAATCGAAGCGCAGTAAGGATGGCTAGTGTAACTAGCAAGAATACCACGAAAGCAAGAAAAAGAAGTATCGCTATTAACTATTAAACGTACCTGTCTTCTTCCGAAACGAATGAGTACAGAGAGTACGATATGTCTACCATCGAATGAGGTTAGTCT
+
>>>>>?BA??>@@@A@BBA;;>7;;;8;;;><<9<<@??<<55.5949344444444$4.48889:<<<<<19333333$33338)////$/68(//9///:444>6=698(/--(--,2,,--.245./.33.38<=6=852555506169=8?AABB@@@<@00/:>;=?0/7<8>?@A@<BBB?>>>>>*881682.......)-278//(/.'/37774835/.).93949AA0977.7>?ABBB999B>@AA@?>>BBBBA@@>376@@D=@?>?=B=>>===
@ATNG8:04876:02994
GATGGTAGGCACTGCGCACACATCCCAGAAGATCAGGAATCTCTATAAGAATTCAGAATTTTTAACACGAGAGTAAACTGTTAAAAAGAAGGTTTTACAAGACTTCACGTTTAACAATATTGCAGCAGTACGCACACTATCGAAGCGCAGTAAGGATGGCTAGTGTAACTAGCAAGAATACCACGAAATGCAAGAAAAAGAAGTACGCATATTAACTATTAACGTACCTGTCTCTTCCGAAACGAATGAGTACACACTCTCATATGACACTACCATCGAATGAGGTTAGTCT
+
><==9>??:><====5555569;==6==A895//7949)//:://5;6;;8<479//,/;;;'94877999<5//:1///-(-555'--(-0888.77=,4333.3<988;,3.374733/3;;;=?;;;;655<=656@@AB=@@BAACCD@F@BBB?A@@?A999@CCCB@B?BC:??>9;6;;8(//660/////$/713338://///*.4:696071523994;88888;6:1555,522+2555526697.//3567::ABABBCCC=BBBBA>AACB?B?AB@?@
@ATNG8:04881:02967
GATGGTAGCTCTGCTCTGACTCTCGTACTCATTCGTTTCGGAAGAGACAGGTACGTTAATAGTTAATAGCGTACTTCTTTTTCTTGCTTTCGTGGTATTCTTGCTAGTTACACTAGCCATCCTTACTGCGCTTCGATTGTGTGCGTACTGCTGCAATATTGTTAACGTGAGTCTTGTAAAACCTTCTTTTTACGTTTACTCTCGTGTTAAAAATCTGAATTCTTCTAGAGTTCCTGATCTTCTGGTGTCGTCTATCATGTACTACCATCGAATGAGGTTAGTCT
+
==:;:B@CBCCCBCBCCBBCCICABACCCBBA?@CAC=AB?B@CCCCBBB?ABCCC@CAECBC@A?BCDIBBBCC@CCCCC1BB@CBDC=CC::;:CC?CC9;;BBBB@CCDCCCCC@CCC@B>BB??@BB@<AAAA?CBBBCCCDBCCCCBABA@CCB@BE@C?CCCDBBBCD@CBCDG<D=@;;;;;:*:AA@B>AABBCCC@@@5;;;;*;AA;;7;>BC?BBDEBBB@C@CBBACE@CBB@CCCCCCA@@FB@@@CGCBBC>??AAC=:;;A=A?BCCCB
@ATNG8:04881:02993
GATGGTAGACACGAGATCTCATCGTACTCATTCGTTTCGAAGAGACAGGTACGTTAATAGTTAATAGCGTACTTCTTTTTCTTGCTTTCGTGGTATTCTTGCTAGTTACACTAGCCATCCTTACTGCGCTTCGATTGTGTGCGTACTGCTGCTATATTGTTAACGTGAGTCTTGTAAAACCTTCTTTTTACGTTTACTCTCGTGTTAAAAATCTGAATTCTTCTAGAGTTCCTGATCTTCTGGGTGCGCTACAGTCTCTCTACCATCGAATGAGGTTAGTCT
+
@@DD?AABBCA999<B@BBCBCCCB@A<BAA;;:;>8;=>:=CBCCCB@BCB@@=@9BB?B;C?AAA@?@@;;9CCBCB2@>;>989+3;<?4:5<<=@=?:978927777;<B@?=AA=A=?@>A:88?=A=>=;>>@@@CB:::AAA????????7;;<@;@;;;?ABBB<?@?>=2=9>688AAA.;:@AE8>==;;:97//+-999,9-//;494?A<AAAA???=B=@@?>>=:;///)///899>>A@@@ABB>>>A<;;;=D8=9::7=9///==
@ATNG8:04883:03007
GATGGTAGCACACGAGATCTCATCGTACTCATTCGTTTCGGAAGAGACAGGTACGTTAATAGTTAATAGCGTACTTCTTTTTCTTGCTTTCGTGGTATTCTTGCTAGTTACACTAGCCATCCTTACTGCGCTTCGATTGTGTGCGTACTGCTGCAATATTGTTAACGTGAGTCTTGTAAAACCTTCTTTTTACGTTTACTCTCGTGTTAAAAATCTGAATTCTTCTAGAGTTCCTGATCTTCTGGTATACACACTCGCTCGCTACCATCGAATGAGGTTAGTCT
+
>@?<9<BDCCCC@@ABBCBCCCGHCCBCCCCC@CDCC=CFBD@CCCCCCC?BDBBB?C@CCBB?B@CCCBBBBBB@BBBBB1CC?BBAA8@CAA>BBB>BB<?>AA?><?AAACBBB>BBC>@;>==?=>=A;AA>>9>>A>?>@>>?AAA<;;@<;=>=><8;;AAAA??>AA=A@???5?;?;<<<<9.<A<>>9>??==>@>@?<@AAA/A=>>@<@<@A=AAAA=>><@;?>@@8868==<>=>@@A><>>?A@@??>>>=:>==@A<;=<?=B=?>?<<
@ATNG8:04884:02965
GATGGTAGCTATACGTATATCTATGTACTCATTCGTTTCGGAAGAGACAGGTACGTTAATAGTTAATAGCGTACTTCTTTTTCTTGCTTTTCGTGGTATTCTTGCTAGTTACACTAGCCATCCTTACTGCGCTTCGATTGTGTGCGTACTGCTGCAATATTGTTAACGTGAGTCTTGTAAAACCTTCTTTTTACGTTTACTCTCGTATTAAAAATCTGAATTCTTACTAGAGTTCCTGATCTTTGGAGATATCATCAGCGAGCTACCATCGAATGAGGTTAGTCT
+
5:@<7<<CBBAABA@<@DCGGMFA??656<<@<A@A@:AD?B@BBBCDAB?CFCBC?B?ABBB@C?A@BBBBCBC@CCCFC2@@:@8889&3>7819=?<AA?BABBAA;??>?BDBC?BC@<@=AAA888?D=B===<AA@???B>>=???==<=8:;;:8818;?AA@??>BG8;;A@?5@1838>AAA.;;AAA388?>==<=//-/@@@,>=@>:5:9::,//::::>><@=DBDD==>8===>=?;;;@?@ABBD>>>@??<@??@?<@AAA=@:>=AAA
@ATNG8:04884:03006
GATGGTAGTGTGTCTCTGAGAGTAGTACTCATTCGTTTCGGAAGAGACAGGTACGTTAATAGTTAATAGCGTACTTCTTTTTCTTGCTTTCGTGGTATTCTTGCTAGTTACACTAGCCATCCTTACTGCGCTTCGATTGTGTGCGTACTGCTGCAATATTGTTAACGTGAGTCTTGTAAAACCTTCTTTTTACGTTTACTCTCGTGTTAAAAATCTGAATTCTTCTAGAGTTCCTGATCTTCTGGGATGTGTGCGCAGTGCCTACCATCGAATGAGGTTAGTCT
+
CCCC=BCCCCCCCCBCECCCCCCBCCCCCCAA>@BBB<BB?B?BCCCCBB?BCCCD?E@CCBB?B@CCFDCCCCB@BBDDD2CC?BBCC=BD99;:CE@CC?CBBCCC@EECCCDCC@CCC?B?CCCDCBBB?BCDD?BBBCCBBBCBBBCAABE@CAA?AC@C@BBBCBBBCC?CCDDF;C=@;@AAAB2ACACB=A@DCCDCCCCBCCCC5DBBBCBFACC?CBCCCBB>B@CCCCBB?A??@<?000>AABCBBBBBC@ECC@CCBBB?AB@@>@@CDCBA
@ATNG8:04885:03003
GATGGTAGCTATACGTATATCTATGTACTCATTCGTTTCGGAAGAGACAGGTACGTTAATAGTTAATAGCGTACTTCTTTTTCTTGCTTTCGTGGTATTCTTGCTAGTTACACTAGCCATCCTTACTGCGCTTCGATTGTGTGCGTACTGCTGCAATATTGTTAACGTGAGTCTTGTAAAACCTTCTTTTTACGTTTACTCTCGTGTTAAAAATCTGAATTCTTCTAGAGTTCCTGATCTTCTGGGATGTGTGCGCAGTGCCTACCATCGAATGAGGTTAGTCT
+
@AAB=BAB@A<BCABBCCCCCBBBBABBBCBC@BDCD>BB?B@CCCCDBB?BBCCC?B@BC@@>A?BBBBBBBBB?==;;;,<@<AADD>BBBA>ABB@BC=A@BB?><?BCDCCAA>A?D;?;<>=>>>>>9>?AC7;;??>>>>>DAA@=<=A;8:8<@@=?<AA@@>AAAA:??AAB5A49189888)9=9::3;==>@BADBA<>>>>/>:::@<@<@@<AAAAA??;?=DEA@:865;;<4=///==;:;:@@@A@=A>>:=====<@AAA=A<>=>>@
@ATNG8:04886:02988
GATGGTAGCTATACGTATATCTATGTACTCATTCGTTTCGGAAGAGACAGGTACGTTAATAGTTAATAGCGTACTTCTTTTTCTTGCTTTCGTGGTATTCTTGCTAGTTACACTAGCCATCCTTACTGCGCTTCGATTGTGTGCGTACTGCTGCAATATTGTTAACGTGAGTCTTGTAAAACCTTCTTTTTACGTTTACTCTCGTGTTAAAAATCTGAATTCTTCTAGAGTTCCTGATCTTCTGGGTGTATCAGCGAGTATCTACCATCGAATGAGGTTAGTCT
+
CA@A?C@CDB=BBCGCCDCCCCDCCCCBBCAA=BAAA:BC@B@DCCABCC?DCCCC=A?BABC?B??@?CDCCA@=@DDDC/BA?CBBB9BBDB?BBB@BB<A@@CAA?BBBBCCBB>BB@:>:@A?>>>AA9>>;;7;A?><;>>?@@DD::9D<<<<=AB=A<?>>ABBC>>;>>>??5?<>:88877(8>888-8;;;=>@===<@DDD/A==>A<@<>><AAAC===7:7:??>::7:?AA:;::AADDBA@?<<=B??:829>>=>4::??<?=AA@>>
@ATNG8:04887:02972
GATGGTAGTGCGTGAGAGAGAGACCCAGAAGATCAGGAACTCTAGGAGAATTCAGATTTTTAACACGAGAGTAAACGTAAAAAGAAGGTTTTACAAGACTCACGTTAACAATATTGCAGCAGTACGCACACAATCGAAGCGCAGTAAGGATGGCTAGTGTAACTAGCATGAATACCACGAAGCAAGAAAAAGAAGTACGCTATTAACTATTAACGTACCTGTCTCTTCCGAAACGAATGAGTACACATCGTCGTGTCGTGCTAATCGAATGAGGTTAGTCT
+
<8:;256=B@AB>@@BDBBCHCCCC=ABCAB@B@B?<@8=BA@@B7<8=4:-3>><@???)9/44====??BAC=97;??>>0<?<B8@CC69;B>A;;;@@B@@?A?A@@CCC::;AAAAAA@@;::;:A><?@9945<=@BBBC?C@BCC?B;;:B??@?::8??==8949@;5//00*/99244444$44.4:;<;;>;;5;8=<>>8@<?;?@@?A?;@AAB6:79@@8=AA;887<<<@BB@BBAABAB@>999?>:=9B?AA>799@:>8999>?
@ATNG8:04887:03003
GATGGTAGCGCATATCAGCGCAGCCCAGAAGATCAGGAACTCTAGAAGAATTCAGATTTTTAACACGAGAGTAAACGTAAAAAGAGGGTTTTACAAGACTCACGTTAACAATATTGCAGCAGTACGCACACAATCGAAGCGCAGTAAGGATGGCTAGTGTAACTAGCAAGAATACCACGAAAGCAAGAAAAAGAAGTACGCTATTAACTATTAACGTACCTGTCTCTTCCGAACGAATGAGTACGAGAGTCAGAGCAGAGCTACCATCGAATGAGGTTAGTCT
+
CBA<@B69:?;B@AACDCCC;;;FD>CCCAC;;;CC9;;;BEKEDE@@@<@<==?;;;;;*;=BBBBBBBBBBB=BA@AABB2BCDC?CEM<CAA?BCCCDBBCC@C?BA@BBD@ECCCAAABBCBBABBAA?ACBB?B@@@BBBB@C@BBB@BCBCBBEH@CCBBBD@CC@BBB?B@@@A9@00*0;:::,;@<AABAACBBF?C>AABB?C@:8;BB?BCBBCBC@C<@@<@?@<@@ABCCECAABBBBBBBBA@@BCBAACAC???A@CCBD>A=AB@AA
@ATNG8:04888:02964
GATGGTAGCATCATGCATATCTCACCAGAAGATCAGGAACTCTAGAAGAATTCAGATTTTTAACACGAGAGTAAACGTAAAAAGAAGGTTTTACAAGACTCACGTTAACAATATTGCAGCAGTACGCACACAATCGAAGCGCAGTAAGGATGGCTAGTGTAACTAGCAAGAATACCACGAAAGCAAGAAAAAAGAAGTACGCTATTAACTATTAACGTACCTGTCTCTTCCGAAACGAATGAGTACGTGTGCGACGTGTCTCCTACCATCGAATGAGGTTAGTCT
+
@A@@=?@B?BBA@@==555;;==B@056;59?A;;:058<95:BBC=AA>A9<<;77777$3,3778;8>:;AB<<ABCEDE5AA?A;AAA8AAB?BBCBCCDBB@BACDG@@A?BBAA@BBBCCCCCCCCC=?@;;5;;@@@AAA?B@C@@=@;;9BCBA?;:9@@@?AB?@???AA99927<<8878898%8;8;A<?==??A;9065>=8>:;;A;;7<A@BBBC@B?:::58?A=ABBABAA900000@??==BBAAB??AA<89<==:????=C<>ABBC
@ATNG8:04888:02998
GATGGTAGCTCTGCTCTGACTCTCGTACTCATTCGTTTCGGAAGAGACAGGTACGTTAATAGTTAATAGCGTACTTCTTTTTCTTGCTTTCGTGGTATTCTTGCTAGTTACACTAGCCATCCTTACTGCGCTTCGATTGTGTGCGTACTGCTGCAATATTGTTAACGTGAGTCTTGTAAAACCTTCTTTTTACGTTTACTCTCGTGTTAAAAATCTGAATTCTTCTAGAGTTCCTGATCTTCTGGGTCTACGCTCGTCGCGCTACCATCGAATGAGGTTAGTCT
+
@AA>@CDEBABBBBBCDBCCCCCDFBCBCC@?>@CCD>CC?C?BBBBDDD?BBCECAC@CCCC?A?ACCCCBBBB?BCDCC5@@>ABCC=CDBA?AFJ@GC;;;CDCHADDCCCBBC@CCC?B?BBBBCCCC?BBAA?CCCCCCBBCBBBCCCCC@CAA>BC?B?BBDCCCCCC@CCCCC;C@D@CCCCE1CB???8@@ABBBCCBB@BCEG5CBBBC?B?BC@CCCCC@?>@@CCDBBA<@>@@:@AAACCCDBBBBCAA???B@BBBBB?BBCB@B?BC@@@
@ATNG8:04896:02965
GATGGTAGGACGAGCGTCTGAGAGGTACTCATTCGTTTCGGAAGAGACAGGTACGTTAATAGTTAATAGCGTACTTCTTTTTCTTGCTTTCGTGGTATTCTTGCTAGTTACACTAGCCATCCTTACTGCGCTTCGATTGTGTGCGTACTGCTGCAATATTGTTAACGTGAGTCTTGTAAAACCTTCTTTTTACGTTTACTCTCGTGTTAAAAATCTGAATTCTTCTAGAGTTCCTGATCTTCTGGCGCTCTGTCACGTCTGCTACCATCGAATGAGGTTAGTCT
+
9;D>9ABB@CCBABABBDCCBBBE?BBBCCCD@CBBA<AB@D=AACCCCC?CDCCC@C@CCCC?B?BCCCCAACC@CDDDD1DC?B99949D>?<ACC>BC:;;BBDDADCEEBCCC@BBA@D?DCCCCBBB@CCCC?CCCCDDCCCCCCC@@AC@DBA=BD?C?BBBCCCCCC@BBCDD;C?B=::999(9@=>?<ABCCDCCBB@49:9:*;?ACC@C@BB?BCCCA:97:=AAACCE?A@B@CBBCCBA@CCBBBB@@@BBB@BBCCA?::9@=@@DDBAB
@ATNG8:04850:03029
GATGGTAGTATCTGCACACTCTGTCCAGAAGATCAGGAACTCTAGAAGAATTCAGATTTTTAACACGAGAGTAAACGTAAAAAGAAGGTTTTACAAGACTCACGTTAACAATATTGCAGCAGTACGCACACAATCGAAGCGCAGTAAGGATGGCTAGTGTAACTAGCAAGAATACCACGAAAGCAAGAAAAAGAAGTACGCTATTAACTATTAACGTACCTGTCTCTTCCGAAACGAATGAGTACACACTCTCATATGACACTACCATCGAATGAGGTTAGTCT
+
44885:ACBEBBBCBCCCCCGGLBB@BCC@BCBBBB<@<ABB@@AC?BB?C?@?ABBHED3C?CBAADCBB@@@:89;CCCC5@@=A=AAB:BBC@B;;;ICDBB?BACDADBB@BBCBBBCCCCCCCCCCC?CCCC>??BA@@@B@BACBB?BCCCCCCC@CAAAAC@CC@8788<<777):=>9:::::(9@;@9::BBBBA:=:==?>1818?BCBAFBBCBCE?B@BBB>CBB?CBAAACCCBBBCBBBBBCBCCCCCCCB?CBBBC?CBBB=?=?CB@@
@ATNG8:04854:03016
GATGGTAGCTCTGCTCTGACTCTCTTACTCATTCGTTTCGGAAGAGACAGGTACGTTAATAGTTAATAGCGTACTTCTTTTTCTTGCTTTCGTGGTATTCTTGCTAGTTACACTAGCCATCCTTACTGCGCTTCGATTGTGTGCGTACTGCTGCAATATTGTTAACGTGAGTCTTGTAAAACCTTCTTTTTTACGTTTACTCTCGTGTTAAAAATCTGAATTCTTCTAGAGTTCCTGATCTTCTGGCGCTCTGTCACGTCTGCTACCATCGAATGAGGTTAGTCT
+
9888488=A@B@@?BBABBAA<000+000///)4>><5>@7;:;GED;;0>=@@00+/49=:C@CABBBFCCBBB=;;;;;*4;7;99:/9?;:4;AA<AC?CBCBBC@CCCCCBBC@CCC@B?BBCCAA@C@CCBC@CCCC@@A000ABAAA?A@CDD@CD@C?AA@ABCBCCAC;;;;.;>A>;;<;<;%;;BDD>CCBDCCCBBA=@B@B0@AAAC@BACD@DDDDBBB?B@BCCAAA;@??4;<ABA@@@BBBCA@@@@BAA>ACBBB@CBCB?B?9;;AA
@ATNG8:04859:03013
GATGGTAGCGAGCGAGTGTGTATACCAGAAGATCAGGAACTCTAGAAGAATTCAGATTTTTTAACACGAGAGTAAACGTAAAAAGAAGGTTTTACAAGACTCACGTTAACAATATTGCAGCAGTACGCACACAATCGAAGCGCAGTAAGGATGGCTAGTGTAACTAGCAAGAATACCACGAAGCAAGAAAAAAGAAGTACGCTATTAACTATTAACGTACCTGTCTCTTCCGAAACGAATGAGTACGATGAGAGAGCTCTCTCTACCATCGAATGAGGTTAGTCT
+
///7489=BABB<696>??=BBB@@9;;?=>>88..*-(--868:@=@@;=:==:455555#5.59;<<>?@BCC7559::::(9=49.595&5999@@BB@BB:;2;;;:294439<<8::<@@A;99B>@=4>:99.55549<45057;5:8:BBBC@@A=;:9?:924930//+00>?:==@:988787$77589:?@BAAB=:<:@AA?C>@8??@=@@@@CAA?@<@D@9@00+00007<<==853:;;;<??777;;;;955----(-67918160000
@ATNG8:04861:03044
GATGGTAGTGTGTCTCTGAGAGTAGTACTCATTCGTTTCGGAAGAGACAGGTAACGTTTAATAGTTAATAGCGTAACTTCTTTTTCTTGCTTTCGTGGTATTCTTGCTAGTTACACTAGCCATCCTTACTGCGCTTCGATTGTGTGCGTACTGCTGCAATATTGTTAACGTGAGTCTTGTAAAACCTTCTTTTTACGTTTACTCTCGTGTTAAAAATCTGAATTCTTCTAGAAGTTCCTGATCTTCTGGGATGTGTGCGCAGTGCCTACCATCGAATGAGGTTAGTCT
+
<<<=?CCDCBCBBBBBBBA??@>=9===9999.4<<=6994924;;877:3//)////)/5;<>>151555@>994:>)/////$//)/4<<15555.597499)/////<.56<<<>>=:669<??@@96666=8=@;;7;?99<555599=>>59585568995:)0///99=;;495444&549555555$45;;;4>995AA?;;<4;9;;*;<<<>9<5<:.5//00*0@:>+00<=@@:>>=>6>;::9999:A?=>>>;@>>>C???A?BAAA?C?A;<<;
@ATNG8:04864:03042
GATGGTAGTCTCAGATAGTCTATAGTACTCATTCGTTTCGGAAGAGACAGGTACGTTATTAGTTAATAGCGTACTTCTTTTTCTTGCTTTCGTGGTATTCTTGCTAGTTACACTAGCCATCCTTACTGCGCTTCGATTGTGTGCGTACTGCTGCAATATTGTTAACGTGAGTCTTGTAAAACCTTCTTTTTACGTTTACTCTCGTGTTAAAAATCTGAATTCTTCTAGAGTTCCTGATCTTCTGGTAGAGCGTGCATATATCTACCATCGAATGAGGTTAGTCT
+
B999:B=BABCGCC@ABBCAACBCBCCCBCCE@BBBC>CD@CACBCECCEABCDAA>;:54989;7;6C@@CDCE?ABCBB2AA<@@BB<AABB?BBB?BC9;;@C@A?ACBBCFCC@BBD@C@CCCBBBBC@CDCC?ECCBBBC@@@BB;;;CC@CCB?BD?A?AABBBBCBCA;;;ED9B?A=;;;;<*;AABB=BBBAABAABB@CCCC2C;;<B@B?BB@CCCCD@A>@@AAA@@@<@@B?AACBBBBAABAAABBBBBBB?B@A?B@CCBB?B?BBBBB
@ATNG8:04868:03052
GATGGTAGACACGTGTGCTCTCTCGTACTCATTCGTTTCGGAAGAGACAGGTACGTTAATAGTTAATAGCGTACTTCTTTTTCTTGCTTTCGTGGTATTCTTGCTAGTTACACTAGCCATCCTTACTGCGCTTCGATTGTGTGCGTACTGCTGCAATATTGTTAACGTGAGTCTTGTAAAACCTTCTTTTTACGTTTACTCTCGTGTTAAAAATCTGAATTCTTCTAGAGTTCCTGATCTTCTGGTCTACTACACTGTACTCTACCATCGAATGAGGTTAGTCT
+
AABA@BFCCCC@@;BA@@;@B???CCBBBECD?BBAA<BC?A>BA@@@DB?BABBBAD@AAAB@B?ABBBBBB@E?BBCCB1??=AAAA8@@==9=00*0>*00::=B5=?EEA>>A=>==<A=AAA?==?A=D>?=5:8A>>>????A@@==<=8<<<:<<8=<@??AA@???<A@@@@5@5:4:<;:;+;=<==9>>>>@@@@@@<????/?>==B<A=CC:==A=AA==C<AA??=;7<==<>>>A>=>??>=?AAAA@@@A<;8:9>9<8894;7666;;
@ATNG8:04871:03010
GATGGTAGATATATGCACGCTCTACCAGAAGATCAGGAACTCTAGAAGAATTCAGATTTTTAACACGAGAGTAAACGTAAAAAGAAGGTTTTACAAGACTCACGTTAACAATATTGCAGCAGTACGCACACAATCGAAGCGCAGTAAGGATGGCTAGTGTAACTAGCAAGAATACCACGAAAGTAAGAAAAAGAAGTACGCTATTAACTATTAACGTACCTGTCTCTTCCGAAACGAATGAGTACATAGATATACGTATAGCTACCATCGAATGAGGTTAGTCT
+
ABBC@ECCC@?@B;;;CCCCBBCCC@CBB?C=<:95098<ABBAAA>AC?C=??<=<<;;)=;BAB=>?BA?AB:>>@AA@A0;;7;>ACB:BCC>BBBCCICCB?B?CC@CBB>AABABCCCCBBBCCDDD?B9:9;@@A@BC@@=A@D@A?@DCCBDCC@ABBCBB@BB@AAA?A@???8=>@=@AAAA0BB?CECDBCEGDAB@BBBB@B@BFEBB?BCBBBBB?A?BBB>BBB@??>CBBBBCBBAAACCAAB?????AAA;@:;;A;:::@:?:@BCBB
@ATNG8:04872:03031
GATGGTAGGCGACATACATACGCGCCAGAAGATCAGGAACTCTAGAAGAATTCAGATTTTTAACACGAGAGTAAACGTAAAAAGAAGGTTTTACAAGACTCACGTTAACAATATTGCAGCAGTACGCACACAATCGAAGCGCAGTAAGGATGGCTAGTGTAACTAGCAAGAATACCACGAAAGCAAGAAAAAGAAGTACGCTATTAACTATTAACGTACCTGTCTCTTCCGAAACGAATGAGTACAGAGAGTACGATATGTCTTCCATCGAATGAGGTTAGTCT
+
4:557<<<?B;9:C>?>CCCA@@AA899CB>>BB;;5;4:>@:9:A=AA@B@BCBBBBBB0A>A@@BBAAACCC>BBBDEEE2BB8;9;CC:CCCACCCBBBC@@>A@CD@CBB?BBBBCBCCCDCCDBBCIICCBB?@;;;AB;;7;@CBB@BFBBCBDC@CCBCBD?::5:::<@@=?=8?==9=>@@@2?A<A899AAABB?A?BA??:;:>:@;;6;B@@;;;>B@CCF?CDD;;;BBBABBEBAACCCBBBBBABBAA>A@BBBBC?>>>@<?=BB>>?
@ATNG8:04873:03042
GATGGTAGTGTGTCTCTGAGAGTAGTACTCATTCGTTTCGGAAGAGACAGGTACGTTAATAGTTAATAGCGTACTTCTTTTTTTTGCTTTCGTGGTATTCTTGCTAGTTACACTAGCCATCCTTACTGCGCTTCGATTGTGTGCGTACTGCTGCAATATTGTTAACGTGAGTCTTGTAAAACCTTCTTTTTACGTTTACTCTCGTGTTAAAAATCTGAATTCTTCTAGAGTTCCTGATCTTCTGGTAGAGCGTGCATATATCTACCATCGAATGAGGTTAGTCT
+
BB@<>AFCCCCBBCBCCCCCCCDCCCBCCBBB?BBBA<BD?A?ADDCCCC=BCDCC@C@CCCB@B@CGCCCCCBA<::999999":@A=;@B@AGGCD@BA=:9;BBB?BCBBAACA?CAB>A>BBBBB@B@>CCBA;ABCB@<<=>@AAA<<<>9>??=@@;@<AA@@@@@?@;@@ABA5A<A<AAAAA/AA9990:;;788>>==5:;;;+;>??B=B<??<?@??>>><?<@D@@@@5::A=BAD>>>>??@AAAAAAAAAA=CA=>>9><<=9>;<>;;;
@ATNG8:04873:03053
GATGGTAGTATAGAGCTCTACATTGTACTCATTCGTTTCGGAAGAGACAGGTACGTTAATAGTTAATAGCGTACTTCTTTTCTTGCTTTTCGTGGTATTCTTGCTAGTTACACTAGCCATCCTTACTGCGCTTCGATTGTGTGCGTACTGCTGCAATATTGTTAACGTGAGTCTTGTAAAACCTTCTTTTTACGTTTACTCTCGTGTTAAAAATCTGAATTCTTCTAGAGTTCCTGATCTTCTGGATATGAGTGACTCGTGCTACCATCGAATGAGGTTAGTCT
+
88885:;ABBB9;:B?CCCDGCC?AABBCDCA?AAAA:@@=@?CBBBD;;9;B@@AAL@BAAC=A>AABABBBAA>9999+376;BCBB:BBBB?BBC@CD?97:CCB?BBBCCBBA>A>>;A=AAA>;;::;>AAC<::;>>>>>>>AAA:::;5;;>:>>7:7;@????AAB:>>AA?5?1818>=>>/?BAAA7<;@@AA====9>===/>888;8=8;;6;@@@>=><@<>>>@@@<@@@=BBAAA>>>>??@>@@@@??A<@@::;<???@=D<A>@@@
@ATNG8:04874:03036
GATGTAGCTCGCTGATGATATCTCCAGAAGATCAGGAACTCTAGAAGAATTCAGATTTTTAACATCGAGAGTAAACGTAAAAAGAAGGTTTTACAAGACTCACGTTAACAATATTGCAGCAGTACGCACACAATCGAAGCGCAGTAAGGATGGCTAGTGTAACTAGCAAGAATACCACGAAAGCAAGAAAAAAGAAGTACGCTATTAACTATTAACGTACCTGTCTCTTCCGAAACGAATGAGTACGTGTGACGTACGTGAGCTACCATCGAATGAGGTTAGTCT
+
------77BABB@@@CCCCCCAAA=@@B=ABB;;;=@;???::5D?BA>@;9900/>??)>6=///78677787.3333333$3717,333&37717:;;766//(/06525561555266>ACCCCCBBBD?BBA@?@@@>A@??<@@BBB@BCDCCBBB?BBBCCC?BB?AAA=AA99929<<;9999:9%:?;??>@C@@@B8;7:>?>:>;>@CBB?BC@@AED@C?CBD@BBB>@@CBCBCAAABBCCCCBBBBB???BBB@D999E@>>>A?B@CCB@A
@ATNG8:04875:03058
GATGGTAGACACGTGTGCTCTCTCGTACTCATTCGTTTCGGAAGAGACAGGTACGTTAATAGTTAATAGCGTACTTCTTTTTCTTGCTTTCGTGGTATTCTTGCTAGTTACACTAGCCATCCTTACTGCGCTTCGATTGTGTGCGTACTGCTGCAATATTGTTAACGTGAGTCTTGTAAAACCTTCTTTTTACGTTTACTCTCGTGTTAAAAATCTGAATTCTTACTAGAGTTCCTGATCTTCTGGGTGTATCAGCGAGTATCTACCATCGAATGAGGTTAGTCT
+
55<<7=CCBCC@@;>@<;?@AAABCB@@;=@A=CBCC?CE?B@CCCCCCC?AACCC?B?BCBB?B?BBBBB??8@7BBBBB3AB<??BB=AA@?389?:?A?A::9@A;??AAB?>>:=AA:>:=AA::;=?<?BBC:==>>@@>>>>?@?;;;=:;:;9==8=;?>?@A@A??;>>@??5?6:7;?DED/<=ADD7:;A;;;;;;;56;<<,;///97;9??7;:AAA>>><@<??A@;;66:;:2///<<@67;;A??????AA8;;>>?>BAAA<A<>=>@@
@ATNG8:04875:03059
GATGGTAGGTGCACATGAGTGTATCCAGAAGATCAGGAACTCTAGAAGAATTCAGATTTTTAACACGAGAGTAAACGTAAAAAGAAGGTTTTTACAAGACTCACGTTAACAATATTGCAGCAGTACGCACACAATCGAAGCGCAGTAAGGATGGCTAGTGTAACTAGCAAGAATACCACGAAAGCAAGAAAAAAGAAGTACGCTATTAACTATTAACGTACCTGTCTCTTCCGAAACGAATGAGTACTATGTAGAGCTCTATACTACCATCGAATGAGGTTAGTCT
+
@A@@=@@B>BBBBCCCCCDEDBBBE@A@C@BCCCAB>A@BBACBBB?BE?DADBBCCCCC5B@BCFCCCEBAAA>AABGIIG5B@=@5;;;;';CC;??@?A@?@C?B@AA>AAA=ABBBBGFDECCCCBBBC@BBBB@@@BB?@@B?B?CAA@ABBBBCDD@BBDADD?BB?BBB<??AAA9???<@?@@AA'@A:?989@?BAB??==<==0818<A;;5;CBABBE@DABCC=BBB9;;AABABCCBBCBBB>>><??@@AA@@;@>;;:48;;;598;=A>>
@ATNG8:04878:03052
GATGGTAGGCGTGTGAGAGTCTGCCCAGAAGATCAGGAACTCTAGAAGAATTCAGATTTTTAACACGAGAGTAAACGTAAAAAGAAGGTTTTACAAGACTCACGTTAACAATATTGCAGCAGTACGCACACAATCGAAGCGCAGTAAGGATGGCTAGTGTAATAGCAAGAATACCACGAAAAGCAAGAAAAAGAAGTACGCTATTAACTATTAACGTACCTGTCTCTTCCGAAACGAATGAGTGAGAGTCAGAGCAGAGCTACATCGAATGAGGTTAGTCT
+
AAAB?BBB>CBBBCCBBCCAAB;;;/9BB@CCCCBB@B?CBBBBBB=BB?B@BBA@@@@@0@?BCCBBCABCCD>B???AA?/8839>AAA9B??<?BBBBBBB><@<@D=<::7;:>?D;::A@@@@==;>:>?>>9>=??AA@?;?=A@B?BAABBABB?B@@BB?BB?ACC?A@9999+:=:18:9:9*7707<==>>=:93959:9:<A<<>>>>;>???@@@<@<AAA9=9:4;@@CCCCCCCDDCCCCCCCBB?@?CCBCBA<@@>>;@=@C?AA
@ATNG8:04881:03030
GATGGTAGCGCACACATAGATACAGTACTCATTCGTTTCGGAAGAGACAGGTACGTTAATAGTTAATAGCGTACTTCTTTTTCTTGCTTTCGTGGTATTCTTGCTAGTTACACTAGCCATCCTTACTGCGCTTCGATTGTGTGCGTACTGCTGCAATATTGTTAACGTGAGTCTTGTAAAACCTTCTTTTTACGTTTACTCTCGTGTTAAAAATCTGAATTCTTCTAGAGTTCCTGATCTTCTGGAGATACACATGATACTCTACCATCGAATGAGGTTAGTCT
+
<?55.4:<:::<<@@ABBABAA>BB;955;;==@@@C=BA>B?;;9@=BA>===00-/7;;;E8;;9B@@@C;;?;??:>:,9:5:;>>6<<;;4999499.56;;?B?BCABBEEG;;;C@B?BBBBBCBB>BCBB?BABBCGCBBBBDBBAA@<@;;5;A?A=B@@@@@@@B?@@BCC;C5;5:>@>>,?DAAA=@@@@BBAA;;49@@@(99999295@B>CCB@@@C<A<@@@BBC:;;B@BBCCCIDGCBAA;;<EBCBCH;;;BB?BEBB@B;;;CCC
@ATNG8:04881:03040
GATGGTAGCATCATGCATATCTCACCAGAAGATCAGGAACTCTAGAAGAATTCAGATTTTTAACACGAGAGTAAACGTAAAAAGAAGGTTTTACAAGACTCACGTTAACAATATTGCAGCAGTACGCACACAATCGAAGCGCAGTAAGGATGGCTAGTGTAACTAGCAAGAATACCACGAAAGCAAGAAAAAAGAAGTACGCTATTAACTATTAACGTACCTGTCTCTTCCGAAACGAATGAGTACGATGAGAGAGCTCTCTCTACCATCGAATGAGGTTAGTCT
+
59::5:;<BB>>BAAAHEBBBCDBA>BBC@C@A@:;7<=ABA@??D?CC>A???<9:99:$74>?ABAA@@;;=5330>:>>000+/)///&/:@@CCCCCCABB?C?AB>B@@=@B@@@BBBBBCBBBA@@?B;;;=A;;;ABCC@CACAA>ACBBBBCC@DCDBBB>9:7:@@;?>=??,89<1899999%9;8;=:=>>>9615-266>6A;<<BBC@CDAA@@A9@:=??9?DCAAABCC???@??AABAB>>>BA==??==8=988>;;;;?=A5:????
@ATNG8:04883:03020
GATGGTAGAGTACAGTGTAGTAGACCAGAAGATCAGGAACTCTAGAAGAATTCAGAATTTTTAACACGAGAGTAAACTGTTAAAAAAGATGGTTTTACAAGACTTCACGTTTAACAATATTGCAGCAGTTCGCACACAATCGAAGCGCAGTAAGGATGGCTAGTGTAACTAGCAAGAATACCACGAAAGCAAGAAAAAAGAAGTACGCTATTAACATATTAACGTACCTGTCTCTTCCGAAACGAATGAGTACTGTATCTATGTGTGCGCTACCATCGAATGAGGTTAGTCT
+
@A@A?DBA@;55<:9666;;9<<=;155<79;;>@@:@::<;555<8<<9;7;;/0+/===,9)///8933388913337,33333#38884888.8;:*//8838=888;,3,386885499::<55504;;99955.55B?;<<>>>;;;>B?=BB@CC@@BC@@?@BBA@@;9:384<6:>?;817<:6//////#//)/6878555>8>5554;?<?9?===>5:7==@=@;?;=DC;:==6::==A?8:38888877;AA;:;?>>>?<?<?BB;??:000:>90//
@ATNG8:04886:03025
GATGGTAGAGTATCATGTGTATCTCCAGAAGATCAGGAACTCTAGAAGAATTCAGATTTTTAACACGAGAGTAAACGTAAAAAGAAGGTTTTACAAGACTCACGTTAACAATATTGCAGCAGTACGCACACAATCGAAGCGCAGTAAGGATGGCTAGTGTAACTAGCAAGAATACCACGAAAGCAAGAAAAAGAAGTACGCTATTAACTATTAACGTACCTGTCTCTTCCGAAACGAATGAGTACACATCGTCGTGTCGTGCTACCATCGAATGAGGTTAGTCT
+
@@@<?CCFCBBBECCCDCCAAAAAB?BAB?ABABBC?B?BBC@BBD@CC>@<@AAAABBB5B@CCBBCCCE;::8;BBBCCC1;<@C<AAA8@@EAGCBBCCBBB@B@BB@BBB?BDBABBBBBBBBBCCCCACBBA?B?@?@AA@>CABBB@DCBBBBBB@CBBAAB?BB>BBB>@?>><3>=>9=>>=?.=A>A9:9DCBBA0000>99)/)/6>B>=ABBBBBB=@>ABD>DBB?BCDDEBBBBBBBBABBBBBBB@@@BCC?BCBAA>A@ABAG?BCBBB
@ATNG8:04887:03027
GATGGTAGCTATACGTATATCTATGTACTCATTCGTTTCGGAAGAGACAGGTACGTTAATTAGTTAATAGCGTACTTACTTTTTCTTAGCTTTTCGTGTATTCTTGCTAGTTACACTAGCCATCCTTACTGCGCTTCGATTGTGTGCGTACTGCTGCAATATTGTTAACGTGAGTCTTGTAAAACCTTCTTTTTACGTTTACTCTCGTGTTAAAAATCTGAATTCTTCTAGAGTTCCTGATCTTCTGGCTCTCGTAGACAGATACTACCATCGAATGAGGTTAGTCT
+
<?>:?B>@@A<555;99:=;;AA@@@;;59>>4?@@@69:29.594999939?0/0)0*0)///)/1788;;::6:)//////$//0/33333&/8/0/;;6:;<997>8<7==<@<<=B?<@><A<?>==:;;>;A;;;7;;>>@@====<=?;;;B588B=AA5705A<>>>>>?277<<<1<9>988888(8==DE;D??===>>>?:>>>>/=;:;@=B:>>=AAB@@??=?;>>===>;>??;?@@>>>A@@@BA?@>>>>>94999//*/6:;7<99===/
@ATNG8:04887:03059
GATGGTAGGCACTGCGCACACATCCCAGAAGATCAGGAACTCTAGAAGAATTCAGATTTTTAACACGAGAGTAAACGTAAAAAGAAGGTTTTACAAGACTCACGTTAACAATATTGCAGCAGTACGCACACAATCGAAGCGCAGTAAGGATGGCTAGTGTAACTAGCAAGAATACCACGAAAGCAAGAAAAAAGAAGTACGCTATTAACTATTAACGTACCTGTCTCTTCCGAAACGAATGAGTACTGTATCTATGTGTGCGCTACCATCGAATGAGGTTAGTCT
+
//9:6:A@<?4445499;=BB996B0>::055<<99156;9;556@7<<:=8<A=<<@?@,@:>?=@>??=788*9;;4444$5>6;.555&5;;5;<665<<::7;8<<8=:>;:@A@CBBBCDCCDB;;;@CCBB?CCCABBDC?D?B@@=@AAAA@???AAABBB?BB?:9:;@><<<57771//////$-:0----59:;=9:5999>9?;<:@9949>@@ABC@E@BBD=AA@=@ABBAAACCCCBBCD:::BBBBBAAAA;@@@BB8;@AA>A?ABBAA
@ATNG8:04888:03023
GATGGTAGGACGAGCGTCTGAGAGGTACTCATTCGTTTCGGAAGAGACAGGTACGTTAATAGTTAATAGCGTACTTCTTTTTCTTGCTTTCGTGGTATTCTTGCTAGTTACACTAGCCATCCTTACTGCGCTTCGATTGTGTGCGTACTGCTGCAATATTGTTAACGTGAGTCTTGTAAAACCTTCTTTTTTACGTTTACTCTCGTGTTAAAAATCTGAATTCTTCTAGAGTTCCTGATCTTCTGGGTCTACGCTCGTCGCGCTACCATCGAATGAGGTTAGTCT
+
CB@A<@:@<@@>9:<@;99<ABBC?BA@@BAB?BBCD>BB?CACCBBBBB?BBB;<8<?CCBB>B>BCCCCAABGABBFIE5A@=@ABB=BC;;:;DE@JC<=;BCCCACCCCCCCC@CCC@B>BCA@ACCE@CCBB9::BBFBBBCCCCCDCCC@CBB@BC@C>@ACCBBBCC@BBCCB8B?B=ABAAAB)@C@@@;ABBBDICCCB@CDFE5CA@AC9;8:C?BBBBBAB?A@CCBCA@=@?@@:@BAACDCCBBBCCAAABBB@BBBCC=?@BC@C@CCBBB
@ATNG8:04891:03049
GATGGTAGGTGCACATGAGTGTATCCAGAAGATCAGGAACTCTAGAAGAATTCAGATTTTTAACACGAGAGTAAACGTAAAAAGAAGGTTTTACAAGACTCACGTTAACAATATTGCAGCAGTACGCACACAATCGAAGCGCAGTAAGGATGGCTAGTGTAACTAGCAAGAATACCACGAAAGCAAGAAAAAAGAAGTACGCTATTAACTATTAACGTACCTGTCTCTTCCGAAACGAATGAGTACATAGAGTACGATATGTCTACCATCGAATGAGGTTAGTCT
+
88::8@;@=@BBACCBCDABABB?@<@;;5;;;@@?8@=@BABB@@9@@,0+0;>00000*0;@CCCCCGABAC?CDCCCCC1B@=@4:::.;@@<@CAAABCCC<?9994:???ABACCCCCCBCBCCCCB@BCBB@BBBCBCAB=A=B::8;CCDCCBB?BBBBCD?BA=A??8<>999+9<<:<<=???';@<@000@ACBC78179::5;5;@HLHGECBBBBA5;5<<<0:@@?AABCBDBBABCBBBCBBAABBBBBCBB>AACCF?BBAB?C?ABBA=
@ATNG8:04897:03012
GATGGTAGCGCGACGAGCGTAGACCCAGAAGATCAGGAACTCTAGAAGAATTCAGATTTTTAACACGAGAGTAAACGTAAAAAGAAGGTTTTACAAGACTCACGTTAACAATATTGCAGCAGTACGCACACAATCGAAGCGCAGTAAGGATGGCTAGTGTAACTAGCAAGAATACCACGAAAGCAAGAAAAAGAAGTACGCTATTAACTATTAACGTACCTGTCTCTTCCGAAACGAATGAGTACAGAGAGTACGATATGTCTATCGAATGAGGTTAGTCT
+
4:;;<===AA@?;=;;;>>>><<<@8?CCACCC@@@?B?ABB;:<C@BCAE@@?@:99::):>ABBBCBCCBBB>>>@CEEE3CB@B@CCD<BBDADAABCCC998;@CC@CCC@CBCCCCCCDFDCCCBBB?B@A@?AAAA@A@@<B?CCC@CBBCCCBA?BCCCBA?BB=?>?<@@<??8?@@<::::9(9B;A999BB>>><?<?@AA;A<BEE@A>ACCBABB>A>ABD>CFF@??@>BBDDCCCAAABBBBBCCBB@?@AACC?CCAB?B?BBB<=
@ATNG8:04851:03070
GATCTATACGTATATCTATGTACTCATTCGTTTCGGAAGAGACAGGTACGTTAATAGTTAATAGCGTACTTCTTTTTCTTGCTTTCGTGGTATTCTTGCTAGTTACACTAGCCATCCTTACTGCGCTTCGATTGTGTGCGTACTGCTGCAATATTGTTAACGTGAGTCTTGTAAAACCTTCTTTTTACGTTTACTCTCGTGTTAAAAATCTGAATTCTTCTAGAGGTTCCTGATCTTCTGGCTCTCGTAGACAGATACTACCATCGAATGAGGTTAGTCT
+
CBBCCC9:9CCCCBCDDDCCCBBAA@@=ACBD?CC@CACBBBCBB?BBBBB@C?BBDD@D?BCBACBCCC?BBBBB2BB?BBBC>BB??;>?=;?B=??AEFD>??AABCCC?CBB?B?B@>@>?>?=A@??9@>A>>;>>>>ADBA>>>;<<<;??;@<??AAAAAAA;>>AAA5A<><>A@A@/AB<<<3=??556C>>><@AAA/A>==A>D<??;>@@AAA;A9?;@D@@>>:=@@;@A=<<?AAAAACC?@@@@>>:=====:>@@@<@=@@;;:
@ATNG8:04852:03076
GATGGTAGCTCACGTACGTCACACGTACTCATTCGTTTCGGAAGAGACAGGTACGTTAATAGTTATAGCGTACTTCTTTTTCTTGCTTTCGTGGTATTCTTGCTAGTTACACTAGCCATCCTTACTGCGCTTCGATTGTGTGCGTACTGCTGCAATATTGTTAATGTGAGTCTTGTAAAACCTTCTTTTTACGTTTACTCTCGTGTTAAAAATCTGAATTCTTCTAGAGTTCCTGATCTTCTGGCTCTCGTAGACAGATACTACCATCGAATGAGGTTAGTCT
+
:=:<=@;BB;69<<@BA;ABBABBBBCBCC;;;;CCF=DC@B@BBBBCDD@CBBBB?B=@@CD?CBABBBBA?=;88989(:@;AABB>BEBB?BBA=@B<?>BBAB?BBBBCCCC?A===@<A@???@BB<@@==:=AA9::>>>=>>@???D7;:><>>;><@ECCCBFII@C;;;;6;=B>BDDCC5DBCBC;;;BABAB@@C@CFHD3B???B=A?AB@BBBBBBB@C?FAAAAA=AAA>AB>>??BBB>>>B?878<<<9=<=8819>>>:>:=@:::
@ATNG8:04856:03082
GATGGTAGGCGTGTGAGAGTCTGCCCAGAAGATCAGGAACTCTAGAAGAATTCAGATTTTTAACACGAGAGTAAACGTAAAAGAAGGTTTTACAAGACTCACGTTAACAATATTGCAGCAGTACGCACACAATCGAAGCGCAGTAAGGATGGCTAGTGTAACTAGCAAGAATACCTCGAAAGCAAGAAAAGAAGTACGCTATTAACTATTAACGTACCTGTCTCTTCCGAAACGAATGAGTACGATGAGATCTCGTGTGCTACCATCGAATGAGGTTAGTCT
+
<<<>@CCC?CBBB>>@BCCBC?===7>?C<CDCBAA=A>BBBCBBB@A@2604<:44444$47=;<:;;>>===4;;77::+8@;>2999&7:?>C@?@BBBEF;>;;;7;?@=C?>>>B=>=AAA@@@>=:=A??<>>>@@???=B=@?A?ABBBCCCC?A>>>CC?BB>AAA=@@@@@8???=AAAA58818>>>AA?::7::?@@A<>=<>>8:7:AA=;99181666)7AB>BBBCBBBBBBB@AAAAA:::>==<A@@<@>>>>:?A==:>=A>==@
@ATNG8:04858:03091
GATGGTAGAGTATCATGTGTATCTCCAGAAGATCAGGAACTCTAGAAGAATTCAGATTTTTAACACGAGAGTTAAACGTAAAAGAATGGTTTTACAAGACTCACGTTAACAATATTGCTGCAGTACGCACACAATCGAAGCGCAGTAAGGATGGCTAGTGTAACTAGCAAGAATACCACGAAAGCAAGAAAAAGAACGTTATCGCTATTAACTATTTAAACGTACCTGTCTCTTCCGAAACGAATGAGTACACACTCTCATATGACACTACCATCGAATGAGGTTAGTCT
+
779:6;<=A=@===B666<;;;<<?:C@=8:594457;7;>@===B<9:45894455=;=*=7;;>>>B@9;2;;,000///'/:)//2777+799)45549:://+/6;;8;?A9=CB;97==994>:@>@@=@7737:::=44788C9>?A=A>>==>>>:>>;55=5::37775:=22202==464444'45(---(-22-....).488676/7=-5298;.//9///<6>49AC9;==:<?@?@@?9;6252<8=99776685555398<::588:=4848<888
@ATNG8:04859:03080
GATGGTAGGAGACACGTCGCACACGTACTCATTCGTTTCGGAAGAGACAGGTACGTTAATAGTTAATAGCGTACTTCTTTTTCTTGCTTTCGTGGTTATTCTTGCTAGTTACACTAGCCTATCCTTACTGCCTGCTTCGATTGTGTGCGTACTGCTGCAATATTGTTGACGTGAGTCTTGTAAAACCTTCTTTTTACGTTTAACTCTCGTGTTAAAAATCTGAATTCTTCTAGAGTTCCTGATCTTCTGGGCAGACTCTCACACGCCTACCATCGAATGAGGTTAGTCT
+
<@@<?CBB?ABBCCGFDCC@@ADCCBBBBC;;9;BBD=;;5;;>==>@@@<AB@A?4:.444838-338833379437737$3817787.7837-3-3;6@B@BB@>??49733;;370226:57277522,22;;/55..)...39:998997755561857625-22554499955.49999+9495;>>>=(;:///)/)//599<555.5555$59955168=?9<<==>49.93==;?>?=@;;;.;>>BAA9996>==>>665>9666<>:999A<@=@B?99
@ATNG8:04860:03070
GATGGTAGGCGACATACATACGCGCCAGAAGATCAGGAACTCTAGAAGAATTCAGATTTTTAACACGAGAGTAAACGTAAAAAGAAGGTTTTACAAGACTCACGTTAACAATATTGCAGCAGTACGCACACAATCGAAGCGCAGTAAGGATGGCTAGTGTAACTAGCAAGAATACCACGAAAGCAAGAAAAAGAAGTACGCTATTAACTATTAACGTACCTGTCTCTTCCGAAACGAATGAGTACGAGAGTCAGACAGAGCTACCATCGAATGAGGTTAGTCT
+
;;;;;@AA@DAA@DDCCCCCCBBDC@EBB@BBCCAA=@?A@BBBBB?AB?B?BBBABBBB5BACCCCCCBCBBB9@>::::;*;C>B5;;;.<;<7:AAACCDCB?B@CC?CCC@ACABCCBBBBBCCCCDCACBDD@CBBACCCD@D>BBC@CDDCCCCC@BBBCCC@BB?ABC7::@AA9@??9<@@@@2@CABAAABBBBB<>;?BA>;>;@>C@@=@A;;;BC@B?;;;6:@@?;::BBBBBBAAABBCCACCCCCAAAB?A999A?@@AB?@<@CBBB
@ATNG8:04861:03065
GATGGTAGAGAGAGCTCTCTCATCGTACTCATTCGTTTCGGAAGAGACAGGTACGTTAATAGTTAATAGCGTACTTCTTTTTCTTGCTTTCGTGGTATTCTTGCTAGTTACACTAGCCATCCTTACTGCGCTTCGATTGTGTGCGTACTGCTGCAATATTGTTAACGTGAGTCTTGTAAAACCTTCTTTTTACGTTTACTCTCGTGTTAAAAATCTGAATTCTTCTAGAGTTCCTGATCTTCTGGGCTGCGCTGATATGCGCTACCATCGAATGAGGTTAGTCT
+
?A;58;<ABBCCCBBA@<CCCHCBB@@ABECB>BBBB=BB>B?BABFCBB?BBDCD?A>ABBB@E?BBBBB??8:6=<9=9);828<<=6<=BB<??B<?A9>??<@A>BBCAAACA<@?@=A<>>=:888;:>===7<;BCBB@@@AA:::::95///)/97;6<??@B>>=A:<5656'64<3;;>>>/????A:@=>;;;F>==5;;::+;;;;A=A:>>:==A>>=B<A=@@@>>><;;;;6;///9:::==<:::;=>==9=?@??=>>>B8=8=;;;@
@ATNG8:04862:03103
GATTAGCTCGCTGATGATATCTCCAGAAGATCAGGAACTCTAGAAGAATTCAGATTTTTAACACGAGAGTAAACGTAAAATGAAGGTTTTACAAGACTCACGTTAACAATATTGCAGCAGTACGCACACATTCGAAGCGCAGTAAGGATGGCTAGTGTAACTAGCAAGAATACCATGAAAGCAAGAAAAAGAAGTACGCTATTAACTATTAACGTACCTGTCTCTTCCGAAACGAATGAGTACATAGATATACGTATAGCTACCATCGAATGAGGTTAGTCT
+
C>>655<;<>?==ACED;;6@B@:;?<7<BDABA@B@ABBBBBCADE?B?:::84;;<+=8=B=;;;=B=BC>AABBBB6@;;6::@?@6AAB=@:96;>>?;7;9;;:?@B>BDDFCCCHCCCDCCBBBC@C;;8:BC999BA?B?B@@=@ADCBBAB@CBBAAA?CC@CBB>A@@@@;@??:?BBDC3BB?C898?@AAA=B<A@@?=A=A8;;B@B@@@@@@;?=@??9?;;4999=>=A@@ABB99:BBBABBBABBDA;@888A=888D:>:=BBC:
@ATNG8:04871:03104
GATGGTAGAGAGAGCTCTCTCATCGTACTCATTCGTTTCGGAAGAGACAGGTACGTTAATAGTTAATAGCGTACTTCTTTTTCTTGCTTTCGTGGTATTCTTGCTAGTTACACTAGCCATCCTTACTGCGCTTCGATTGTGTGCGTACTGCTGCAATATTGTTAACGTGAGTCTTGTAATACCTTCTTTTTACGTTTACTCTCGTGTTAAAAATCTGAATTCTTCTAGAGTTCCTGATCTTCTGGCGCGTATGTATGTCGCCTACCATCGAATGAGGTTAGTCT
+
CCCC?CBCBBBGBBC;96>CCB@<<5666<<<>BFCD>BB>B?CBCBBAA>@CDBB?C>@>@@7;>CCBAABBCC>A@@@@.==<:977(33394:>@:;;<>00/8<1::@:<;B@<>>><?<?BB@;=>B=?>>>7::>>>>>A@@@>>>>=>69;:4:>5;5;>>BAAAAB=B??;?BC=A<>>AAA/>>>CD;<<=@@?<;88/7878(7<=<?=?;@B=>>><<;A<A=BA??>D:==@4999::<AAAAABAA=<9<BB=A<>=A9::;?<@=AA@>>
@ATNG8:04874:03092
GATGGTAGAGTATCATGTGTATCTCCAGAAGATCAGGAACTCTAGAAGAATTCAGATTTTTAACACGAGAGTAAACGTAAAAAGAAGGTTTTTACAAGACTCACGTTAACAATATTGCAGCAGTACGCACACAATCGAAGCGCAGTAAGGATGGCTAGTGTAACTAGCAAGAATACCACGAAAGCAAGAAAAAAGAAGTTACGCTATTAACTATTAACGATACCTGTCTCTTCCGTAACGAATGAGTACACATCGTCGTGTCGTGCTACATCGAATGAGGTTAGTCT
+
<@B>@CBBCCCCCCCCBCCABACCC?CCC?BBBBDD>@>@@CBABB>AA7;5:>:4494:$5599;>>>BBBBB<;;;CFFF5BB@B?BCCD5C@@@@BDCDC@@@@C?BC@BBB?BD?@@ACB@@BAABBBB@BBCEACBBBB@@@<@=A;;9;DDCCDGE@AA@AAB?CC?BBB899??=5<>>;:9:999%9=877.79>>=99499>:;<<=;<88876+2228855/532558<=>:?<<<<@?@@??>?BCCCCCA@A::::9DCCBB>A???>A>B@@@B
@ATNG8:04877:03088
GATGGTAGCTCTGCTCTGACTCTCGTACTCATTCGTTTCGGAAGAGACAGGTACGTTAATAGTTAATAGCGTAACTTCTTTTTCTTGCTTTCGTGGTATTCTTGCTAGTTACACTAGCCATCCTTACTGCGCTTCGATTGTGTGCGTACTGCTGCAATATTGTTAACGTGAGTCTTGTAAAAACCTTCTTTTTTACGTTTACTCTCGTGTTAAAAATCTGAATTCTTCTAGAGTTCCTGATCTTCTGGGCAGACTCTCACACGCCTACCATCGAATGAGGTTAGTCT
+
<@<<@BCCCABB@@A@CBCCCAAAAA@BCA;;6;BB@;AC=@=A@@ABBA>@@@00+/2<=/506?BBCBB00)-:388888,-.)////)59994;>>8<=15999ADAAAABCC@@=?A@<@<@BA@ACA@=@CBB@ICBBBCCBCDCCCCCCE?BBB?@@@C?@ACCBBCCC@C;;;;;*;;A;BAJIGG*CCBBB<AAA@AAA;:949999'9>>?>;??BC@@AAA@@C?C@BBCCBB=@@BA;ACCBFEDD@@@BBAA?ADD@DCBBB@CEBC@C>@ABBB
@ATNG8:04878:03101
GATGGTAGCGCACACATAGATACAGTACTCATTCGTTTCGGAAGAGACAGGTACGTTAATAGTTAATAGCGTACTTCTTTTTCTTGCTTTCGTGGTATTCTTGCTAGTTACACTAGCCATCCTTACTGCGCTTCGATTGTGTGCGTACTGCTGCAATATTGTTAACGTGAGTCTTGTAAAACCTTCTTTTTACGTTTACTCTCGTGTTAAAAATCTGAATTCTTCTAGAGTTCCTGATCTTCTGGATAGCGACGCGATATACTACCATCGAATGAGGTTAGTCT
+
;8:::B=CBCCC@@@AAACCCAAACCBBBCBA>A:9:0;@=B@BDBBBCD?BCBBB@B?CBCB@C@CCBBA::;@<;;;;;);?=>ACC<BBAB?AED@CI?AABBAB?BCCCCCCEACCC@B?CDCCBBBI@CCBC@CCCCFCCCD@@@CCCBB?BBB?BB@B?BBBBBCCCC@CBBAA7@>A4;;;;;*;AAAE=AABBCCCBBC>BBBB2BAAAC9<9=C@CBBCCCD?B?BBBDBB?BBB?BCBBBBCCCAAA@BBBDBBB?BBCCC?ABBC@B=AB:::
@ATNG8:04879:03062
GATGGTAGCTCTGCTCTGACTCTCGTACTCATTCGTTTCGGAAGAGACAGGTACGTTAATAGTTAATAGCGTACTTCTTTTTCTCGCTTTCGTGGTATTCTTGCTAGTTACACTAGCCATCCTTACTGCGCTTCGATTGTGTGCGTACTGCTGCAATATTGTTAACGTGAGTCTTGTAAAACCTTCTTTTTACGTTTACTCTCGTGTTAAAAATCTGAATTCTTCTAGAGTTCCTGATCTTCTGGTATACACACTCGCTCGCTACCATCGAATGAGGTTAGTCT
+
4994045ABBCBBBBCC;99C>A;<:69=@5909;;;5<D=B?BBABB@@<BBAAA=A?CDCC@C@C00/=<==D:?@DCE5CCBBFDD=B;;:<ABD@@B<;;DCBCACCCEDDBB?AAD@EADGBABBBB>BB?@<ACCCAA@BA;;;CC;;;@CBC>A@@C8;:AAAAC:;:9BBCC;C>A?BLLFJ5BCBBC=C;;;<;A@?A;@A@A,@AA@@=A?BC?ABGDDCC@C>;;:AAB<AAB@CECIDIJBBBDCAB@@<;;D?BABBA=:;<<7;@CBCBA
@ATNG8:04879:03083
GATGGTAGTACATGATAGACGACACCAGAAGATCAGGAACTCTAGAAGAATTCAGATTTTAACACGAGAGTAAACGTAAAAAGAAGGTTTTACAAGACTCACGTTAACAATATTGCAGCAGTACGCACACAATCGAAGCGCAGTAAGGATGGCTAGTGTAACTAGCAAGAATACCACGAAAGCAAGAAAAAGAAGTACGCTATTAACTATTTAACGTACCTGTCTCTTCCGAAACGAATGAGTACGATGAGATCTCGTGTGCTACCATCGAATGAGGTTTAGTCT
+
CCBB?CCCBBCCCCBBBCCA@@@A@:@@B=BBCB;:99;DCCBBCC=BB@C@?=@::::.57<DCBCCBD;;:7;BABCCD5BA=B5;;;*:BCADECCCCCDD?C?A@<@?@>@BBFCBBACCCCCCCBB=CEDD@CBBBCCCC@C@CAA>BCCCCCCC?CCCCCC@@@>ABC=??@@?8???:?AABB3BC@BAAABBCAA>@=??888,99>@B;<:;CABABB@C@DCD>BCC@CBBBCCB???BBA@BB>>>AB>>>ABB=A>@@@<@A?@5:;6;DBBA
@ATNG8:04880:03086
GATGGTAGTATATCGCGTCGCTATCCAGAAGATCAGGAACTCTAGAAGAATTCAAGATTTTTTAACACGAGAGTAAAACGTAAAAAAGAAAGGTTTTACAAGACTCACGTTAACAATATTGCAGCAGTACGCACACAATCGAAGCGCAGTAAGGATGGCTAGTGTAACTAGCAAGAATACCACGAAAGCAAGAAAAAAGAAGTACGCTATTAACTATTAACGTACCTGTCTCTTCCGAAACGAATGAGTACTACTCTCAGAGACACACTTACCATCGAATGAAGGTTAGTCT
+
?@@B7;;@??;@??===;665:955.544.45:::<,/)/://555.5<39344.///////#/1/////4433333&33444444#444)55:<<+;55.59999;<;727300*//739:;=>BB?@CCCBBCCC?@==>;00//888:6:.44505<<<<===9=855<;589.333488333(3371333333#37499<==222;5;13366/7)//00;68<555==9=8===6<<<8;::BC@AABB????:99??:=;;/.(//(.3555/3//)/49578899
@ATNG8:04881:03103
GATGGTAGTGTCATATGAGAGTGTGTACTCATTCGTTTCGGAAGAGACAGGTACGTTAATAGTTAATAGCGTACTTCTTTTTCTTGCTTTCGTGGTATTCTTCTAGTTACACTAGCCATCCTTACTGCGCTTCGATTGTGTGCGTACTGCTGCAATATTGTTAACGTGAGTCTTGTAAAACCTTCTTTTTACGTTTACTCTCGTGTTAAAAATCTGAATTCTTCTAGAGTTCCTGATCTTCTGGTAGAGCGTGCATATATCTACCATCGCAATTGCCTAGTCT
+
DCBB?BBBABAA@@;ACCBBBBAAB@@==;9504;;;044.43999;;;?:>;@99.5.5;9>3?7@;;ABBBBCABDCCB0@@7;;@@8?>;;2955.597<<;5615:<===BC<??:7>8>@:99=@@=@?AA19:=999<>>:@??@9959@>>:B@?D4:9?>>>@@?490000)0*0*00000$/0499)54;;<<<=@@:@@@@+@@>>@:@:>C@CAABBCC?B>;;;;;;<A@C8;;CCAAACBBAAACBCCCCD>BA@;;;5939:=CCBBBA
@ATNG8:04883:03073
GATGGTAGGCGACATACATACGCGCCAGAAGATCAGGAACTCTAGAAGAATTCAGATTTTTAACACGAGAGTAAACGTAAAAAGAAGGTTTTACAAGACTCACGTTAACAATATTGCAGCAGTACGCACACAATCGAAGCGCAGTAATGATGGCTATTGTAACTAGCAAGAATACCACGAAAAGCAAGAAAAAAGAAGTACGCTATTAACTATTAACGTACCTGTCTCTTCCGAAACGAATGAGTACTGCGTCTCACTCTCGCCTACCATCGAATGAGGTTAGTCT
+
998:7<DB=AABBCDCCCFCCBBCC>AAC@CCBBAA6:8;BCCBBB?AA=A@BBBBCEED2C?CDBBBCEEDEE>AABCCBB5BA;A5;;;.;BB@CBBBCCDCB?B@BC?BBB>AAAABDCDBBBCBBBBDADDDD?BBBBCCBB?BBBBB>BBBA?AAA>CBBBBB=@@:@AA9=:0000*00/)/66667&3;2;///;9?>>:;9;<?A6;7;BCCDACBBBBBB?A@@@@<@CC@BBBCCBBBBBBBBBCBBABCCCC?BCC?CCCCC>ACDD?A?BCCCB
@ATNG8:04885:03103
GATGGTAGCGCACACATAGATACAGTACTCATTCGTTTCGGAAGAGACAGGTACGTTAATAGTTAATAGCGTACTTCTTTTTCTTGCTTTCGTGGTATTCTTGCTAGTTACACTAGCCATCCTTACTGCGCTTCGATTGTGTGCGTACTGCTGCAATATTGTTAACGTGAGTCTTGTAAAACCTTCTTTTTACGTTTACTCTCGTGTTAAAAATCTGAATTCTTCTAGAGTTCCTGATCTTCTGGAGATACACATGATACTCTACCATCGAATGAGGTTAGTCT
+
:=:<5555::?@;:;A??:96@@@<==B=<<<466>>7>>:>>BBBB?DDABAA>D6;09A@C=B=AA9959:995:=@=@1@@;A:>>6=;9:4:@@=@D@BCABAB<AABBBB@A799@=@;BBCBB;;:;A;99299ABB@AABB@@@@@@?:>?@<@@>B<@@;;;@@AB?BDCCC:B<@;;;;;;*;;:;;.99=99996699A=A=)66;;;9>9<=9=B@@BB@<A=AA??@@;??@4:;:;;BCBBBBDAAABCBBB>@????9999@2929>=>@
@ATNG8:04887:03105
GATGGTAGCATCATGCATATCTCACCAGAAGATCAGGAACTCTAGAAGAATTCAGATTTTTAACACGAGAGTAAACGTAAAAAGAAGGTTTTACAAGACTCACGTTAACAATATTGCAGCAGTACGCACACAATCGAAGCGCAGTAAGGATGGCTAGTGTAACTAGCAAGAATACCACGAAAGCAAGAAAAAAGAAGTACGCTATTAACTATTAACGTACCTGTCTCTTCCGAAACGAATGAGTACGATGAGAGCACACGTGTCTACCATCGAATGAGGTTAGTCT
+
?AAA7??BBACCG;:;BBCCB@B>><@@>;>BAA;;9;=CCDAAAC>998:?@A??@CCC1C?BAACBBAABBF>97;CBBB09;645::<2<=B?BCCCCCD@@<@?A@<ACC>BBBABCCDDGCBAABCCADCCC?CBBCCCCC?C@CBC?@;;;BA>@=?@?@=?98913;75;9333(7<<8788999$8987847??A:6169;:::/808:@@@<@@@@AAA>A=??C=AAC@BBABDDBBBBBBAAAAAAACB@9:99989@887@=C===;>39<>00
@ATNG8:04888:03063
GATGGTAGCACGACACGAGATGTGTACTCATTCGTTTCGGAAGAGACAGGTACGTTAATAGTTAATAGCGTACTTCTTTTTCTTGCTTTCGTTATTCTTGCTAGTTACACTAGCCATCCTTACTGCGCTTCGATTGTGTGCGTACTGCTGCAATATTGTTAACGTGAGTCTTGTAAAACCTTCTTTTTACGTTTACTCTCGTGTTAATAATCTGAATTCTTCTAGAGTTCCTGATCTTCTGGTAGAGCGTGCATATATCTACCATCGAATGAGGTTAGTCT
+
ACA=9BCCB?AABBBBCCDCBAECCB@@A9969B@B=CE?B@CBBCCCC@CCC@?>@@CCCC@C<A@ACCCBA@<@AAAA3BB?BBBB=A883:><?@489=A>?;<A@BBBBB>BAC?B?BDBBBBBB@AAAA9>;;;>=?=AA>>>>>>C;>@>;==:=<@@>>>BADC:>=ACD5D;@=@@AAA/=<?DC1>687AB;7:=595:@8<>B>>:>;:97:@@A@>>;>;??@>>>8;;?=B;;6=<///:<==;;;AA>><>>>>A<????;?<@@@AA
@ATNG8:04888:03077
GATGGTAGGACTGCGCACACATCCCAGAAGATCAGGAACTCTAGAAGAATTCAGATTTTTAACACGAGAGTAAACGTAAAAAGAAGGTTTTACAAGACTCACGTTAACAATATTGCAGCAGTACGCACACAATCGAAGCGCAGTAAGGATGGCTAGTGTAACTAGCAAGAATACCACGAAAGCAAGAAAAAGAAGTACGCTATTAACTATTAACGTACCTGTCTCTTCCGAACGAATGAGTACTACTCTCAGAGACACACTACCATCGAATGAGGTTAGTCT
+
CCDD?CDC@ABBDBBACCCCBDDD>BBB?CBBB@?<@=@@BCCCC@DC?C?BB@@@DDC2B@BBABCDDBBBB<??@AAAA0@>;A5;;;.<AC?CCBBCCCDC@B@BB@CCC=@@BBCCCCCCCCBBBCC@CC@@>AAA@?A??<@@CBB@BBBBBCBB?BFCBBA?BB?AAA499999+9>>;::9::(9B?CBB?ABB@@8;8;?DD3918>A:;8;AABBBB<?<?A>ABC@BBBCCBBBBBAAABCCBBBAA?AAAA@<@>>>A<ABBB@A?BA???
@ATNG8:04893:03089
GATGGTAGCAGACGTGGACAGAGCGCCAGAAGATCAGGAACTCTAGAAGAATTCAGATTTTTAACACGAGAGTAAACGTAAAAAAGAAGGTTTTACAAGACTCACGTTAACAATATTGCAGCAGTACGCACACAATCGAAGCGCAGTAAGGATGGCTAGTGTAACTAGCAAGAAATACCACGAAAAGCAAGAAAAAAGAAGTACGCTATTAACTATTAAACGTACCTGTCTCTTCCGAAACGAATGAGTACTATGTAGAGCTCTATACTACCATCGAATGAGGTTAGTCT
+
48:<7=<@<?:999/0)/9005>95515557:<<5953:3787/0/96::6:698733333$339888:::;;<</87444444#44.5.5==0;<>:>>>B:0/00*0:00+/7;7<666@>;;;9965=A>?<?A??;:955?@?A@C@???:BBBA?A@B@BAA@<<8///)///)/75588,///59;;;;;&7638/////27;0515899+22'26::<8<<;;<<;>B?B@?8>00*0//;;>>@?@:=;8888:9999997776822.83.//;:;689<;;
@ATNG8:04894:03072
GATGTATAGTACAGTGTAGTAGACCAGAAGATCAGGAACTCTAGAAGAATTCAGATTTTTAACACGAGAGTAAACGTAAAAAGAAGGTTTTACAAGACTCACGTTAACAATATTGCAGCAGTACGCACACAATCGAAGCGCAGTAAGGATGGCTAGTGTAACTAGCAAGAATACCACGAAAGCAAGAAAAAGAAGTACGCTATTAACTATTAACGTACCTGTCTCTTCCGAAAGAATGAGTACTACTCTCAGAGACACACTACCATCGAATGAGGTTAGTCT
+
AC@?A<BBBCCCDDBBEBCECCCD?BBC@DCCCCC@B@BBCBBBD?CC?C????CCCCC3C?AAABBBBBAA@9@=@@@@@,@@<@<@A@9AACAHCCCBBECC?C?BB@ACC@@@@CBBDCBBBDCCCCC@DBCC?B@@?BB@?9@=@::6;ABBCAAA@CCBBBB?AA=???:??===5??=:?AAAA3BB?BBBBA>=AA5:7;===:>:>@CBC@B@A@A@@6:8:BB=BB@CBBBCBBBBDCCBBBBBBBBCBBBAAA;AA@A@8:???;?=AAAAA
@ATNG8:04894:03103
GATGGTAGCGAGCGAGTGTGTATACCAGAAGATCAGGAACTCTAGAAGAATTCAGATTTTTAACACGAGAGTAAACGTAAAAAGAAGGTTTTACAAGACTCACGTTAACAATATTGCAGCAGTACGCACACAATCGAAGCGCAGTAAGGATGGCTAGTGTAACTAGCAAGAATACCACGAAAGCAAGAAAAAGAAGTACGCTATTAACTATTAACGTACCTGTCTCTTCCGAAACGAATGAGTACGATGAGAGAGCTCTCTCTACCATCGAATGAGGTTAGTCT
+
AB;:8:=@CBBBACCDBBBDBBAAB@CCC@DBBBAA=A;>?;>?>@:>?=A=?@;99;;;*;>DBCCCCBABAG?EBBBCCC3CC@C@CCC;EDDBCCCCBC@AA@C@CC@A@@?ABCDDCBBBCBBBCCCC@ICBB>B@@@ABBC@C@CCCACBBBBBBB?BCCCCC@AA>?????>000+00/5/////$/>4?<>=AABBB?B?BCCC?C?B;BAC?CAAABDB=A>AGF?CJE@<<;BBCCBB???AABBDCB@??BBBAB?B@??B@;;;B<?;?C@@@
@ATNG8:04897:03074
GATGGTAGTGTCATATGAGAGTGTGTACTCATTCGTTTCGGAAGAGACAGGTACGTTAATAGTTAATAGCGTACTTCTTTTTCTTGCTTTCGTGGTATTCTTGCTAGTTACACTAGCCATCCTTACTGCGCTTCGATTGTGTGCGTACTGCTGCAATATTGTTAACGTGAGTCTTGTAAAACCTTCTTTTTACGTTTACTCTCGTGTTAAAAATCTGAATTCTTCTAGAGTTCCTGATCTTCTGGTCTACTACACTGTACTCTACTATCGAATGAGGTTAGTCT
+
BBBB@CCBABBBCBBBBBGDDDCBBBCBBB99:;CBD@BB?B@CCCBBBC?EEDCC?C?CCDD?B=CDDE999CC@CBDDD5CC?BACC=CCAB?BBA=BD<AABDGC>BBCEECBB@DDD?C@CCCCBBBC?CCGF?BBCBBBCCCCCBCBCBB@DBB?BC@C?CCCCBBBDC?B@@@@5?>B<;;;;;*;CGDG:;;DBBBCCCCACCCG5CCBBEADBCC@CCCCCCC?C@CCCCDC@CAA<ABCCCCCCCBCCCCBBBBBBCCCDDD?BB??<?=AAAAA
@ATNG8:04850:03121
GATGGTAGTGATACAGATCAGACACCAGAAGATCAGGAACTCTAGAAGAATTCAGATTTTTAACACGAGAGTAAACGTAAAAAGAAGGTTTTACAAGACTCACGTTAACAATATTGCAGCAGTACGCACACAATCGAAGCGCAGTAAGGATGGCTAGTGTAACTAGCAAGAATACCACGAAAAGCAAGAAAAAAGAAGTACGCTATTAACTATTAACGTACCTGTCTCTTCCGAAACGAATGAGTACTGCGTCTCACTCTCGCCTACCATCGAATGAGGTTAGTCT
+
BBBC@CBBBBCCCCCBB<96>>CBB@BCC@BBBCBE@E@B;98>>?9;<8C:AA@@;=?>+>58=BBBBCBCCB;>=<9494$9;7;2999&5@<>BBBCBGCBB?B>BCABCB?BBECBCBCCCCCCCCA@<@A;;6<CCBCC;<8;?E;;:;BBACAC@@BBABA@>AA=@?A9?>7888*9<<8999999%:>;<?=>BBBB@=@787>>5;5;>AAB>BB@@@AA>B@CFE>BBC?AAACCBBADAABBDEBCBBBBCE?DBB@CAACB<?@@@<@>@A@@A
@ATNG8:04857:03141
GATGGTAGCTATACGTATATCTATGTACTCATTCGTTTCGGAAGAGACAGGTACGTTAATAGTTAATAGCGTACTTCTTTTTCTTGCTTTCGTGGTATTCTTGCTAGTTACACTAGCCATCCTTACTGCGCTTCGATTGTGTGCGTACTGCTGCAATATTGTTAACGTGAGTCTTGTAAAACCTTCTTTTTACGTTTACTCTCGTGTTAAAAATCTGAATTCTTCTAGAGTCCTGATCTTCTGGACGACGCGCACTGACACTACCATCGAATGAGGTTAGTCT
+
CCCL@CDBBC=ECBBBGCGCBBBBDD;;;CCCACHCC>CC@C@BBBBCDE@CBBBB@C@BABCAD=@?CBBBBBD?CDDCC1??;??BB=ACA@9??@;??>AAB@???BBBBBBBB?B@@=A:==AAA@@@:=<==188?>?>=>=BBBB=>>B<;;;<@@<@=@@@A==>@@<>>>DE5=9<8<=<==/>A@@@9@@@AAA=<::4;===/@:;;@=@<@A=?>====>>:>?>>>?;>>@<AA===>C@@>>>=??>:66=7=///9599>?=D====@B
@ATNG8:04858:03125
GATTAGACATATCGTCCTCTGTACTCATTCGTTTCGGAAGAGACAGGTACGTTAATAGTTAATAGCGTACTTCTTTTTCTTGCTTTCGTGGTATTCTTGCTAGTTACACTAGCCATCCTTACTGCGCTTCGATTGTGTGCGTACTGCTGCAATATTGTTAACGTGAGTCTTGTAAAACCTTCTTTTTACGTTTACTCTCGTGTTAAAAATCTGAATTCTTCTAGAGTTCCTGATCTTCTGGTGAGATATGCATGATGCTACCATCGAATGAGGTTAGTCT
+
<<@9BCBBCCCBBBCC@BBCCCCCB@@@>@BBD>BB@B>BBBBBBCACCBBB@B@BDCC@C?@ABBBBBCB?@@@@@2@@>ABCB>BBBB>ABB?AA9::AABB?CCBA@@AC?AAC?C???@BBBCA<AA><187===<=====>B;;;A:==>;>><?<?@?>>>>>>189===/=7<988787(9>///)//6///8:8=08675$2888=9>:@@9@A@@???;>5::;:99499>;<765???B>>:===///66=7<///<977;;=@<@@@A;
@ATNG8:04859:03144
GATGGTAGTATCTGTCTACGAGAGCCAGAAGATCAGGAACTCTAGAAGAATTCAGATTTTTAACACGAAGAGTAAACGTAAAAGAAGGTTTTACAAGACTCACGTTAACAATATTGCAGCAGTACGCACACAATCGAAGCGCAGTAAGGATGGCTAGTGTAACTAGCAAGAATACCACGAAAGCAAGAAAAAAGAAGTACGCTATTAACTATTAACGATACCTGTCTCTTCCGAAACGAATGAGTACACACTCTCATATGACACTACCATCGAATGAGGTTAGTCT
+
44<<9=A@A:945:555BB@<@@@@<;;9599<=/0)/3------61766:33337777;';/37333,3977791734444&4939.555&5<<6;;665:<5546:@?;>BB;9:;:;;9:@B?@AAABB=@@@@;?>999AAA:=:>00*/>=;<?AA?BBB???>@;9=0/*/:::;5=<;6333333#394888@==;<8:877566294----3347>>;;;9383...'.38(..65579978//////7@@CABAA@@@8?>;;?<799>9?;?B@@@
@ATNG8:04859:03152
GATGGTAGCTCACGTACGTCACACGTACTCATTCGTTTCGGAAGAGACAGGTACGTTAATAGTTAATAGCGTACTTCTTTTTCTTGCTTTCGTGGTATTCTTGCTAGTTACACTAGCCATCCTTACTGCGCTTCGATTGTGTGCGTACTGCTGCAATATTGTTAACGTGAGTCTTGTAAAACCTTCTTTTTACGTTTACTCTCGTGTTAAAAATCTGAATTCTTCTAGAGTTCCTGATCTTCTGCTCTCGTAGACAGATACTACCATCGAATGAGGTTAGTCT
+
>?@@?BCC@@;@;;5;666BBBBBCCBBBC;;7;BBC=CEBH@BAACD@@?ACCAB>B>AAAA>A?A@??DCBBB>BAAAA.=?:@@@B=BBBB>AAC=AA=???C>?<?CCBAACC@BAA=?<===?>==>=??>?5;88888???A>>==<=@::::;?>1838>>>>==>?17/6==.;7<*//666)6:;:;29877=>;;;95AAAA.>=<:847:<<6=?>>><:171///323),,,,,,,77--/5589;88;;//(/5556069:96>699///
@ATNG8:04862:03143
GATGGTAGGCGTGTGAGAGTCTGCCCAGAAGATCAGGAACTCTAGAAGAATTCAGATTTTTAACACGAGAGTAAACGTAAAAAGTAAGGTTTTACAAGACTCACGTTAACAATATTGCAGCAGTACGCACACAATCGAAGCGCAGTAAGGATGGCTAGTGTAACTAGCAAGAATACCACGAAAGCAAGAAAAAGAAGTACGCTATTAACTATTAAACGTACCTGTCTCTTCCGAAACGAATGAGTACGTGTGCGACGTGTCTCCTACCATCGAATGAGGTTAGTCT
+
6678388</66;;>?><A@:55444/5<=:==><<=8<+00/;///299395:::>>>>>)5049999777:;;19//////$///(/38;;/8:859//////..(2453.3..(.33333555759:;==@<@>>><>>===7885:8>@B?CCCCBABB@C>>>BB?AB>??A<@@A@@9@==9=?>>>/=>9888:;9:55./599//)/7.7599=:>::686<6<49>?5>BA;???A@>@998=??@;9::<<===<AAA=??===8=>==8=186;96
@ATNG8:04863:03144
GATGGTAGCTCACGTACGTCACACGTACTCATTCGTTTCGGAAGAGACAGGTACGTTAATAGTTAATAGCGTACTTCTTTTTCTTGCTTTCGTGGTATTCTTGCTAGTTACACTAGCCATCCTTACTGCGCTTCGATTGTGTGCGTACTGCTGCAATATTGTTAACGTGAGTCTTGTAAAACCTTCTTTTTACGTTTACTCTCGTGTTAAAAATCTGAATTCTTCTAGAGTTCCTGATCTTCTGGAGATACACATGATACTCTACCATCGAATGAGGTTAGTCT
+
ABCB?BCCBBDCBBBBBCBCBBBBCCCCCCBB?BCBB=BB?B@CCCCCCC@CCA@@?C@CABA@C?BAAABBABB?ACAAA1@A>BBBB<BBBB?B>>9<?6;<@BBB?BA@AACAA>AAA9>9===>>?@>=BA@>9@AA<<<>=ABA?A=;=@9>?A=::7:=AA???AD=>7>@@@@5@9=:=AAAA/>=///)/6;///;;9<18888(5<:<B=D>>>;>@@@>===A<A?AAAA7;;A=?==AAA><<>?>?>?AAA8868888?;888;79;@@8::
@ATNG8:04864:03110
GATGGTATCGCGACGAGCGTAGACCCAGAAGATCAGGAACTCTAGAAGAATTCAGATTTTTAACACGAGAGTAAACGTAAAAAGAAGGTTTTACAAGACTCACGTTAACAATATTGCAGTAGTACGCACACAATCGAAGCGCAGTAAGGATGGCTAGTGTAACTAGCAAGAATACCACGAAAGCAAGAAAAAGAAGTACGCTATTATCTATTAACGTACCTGTCTCTTCCGAAACGAATGAGTACGATGAGATCTCGTGTGCTACCATCGAATGAGGTTAGTCT
+
:=:<=@?C@=@A@BCCABABBBCCC7BBB?C@@AAA<@>BABBCAA>AB?A?A@@=??>>,?=??8BBAA;;;;37399444$5>8>2595&5<<9>CBCBBC;;8;?AA?BCC@CBCCDCCCBBBCAAABB?BCBC?BBB???BA?B?BBB?C9:9@???;>CBBBC=BB?BED?A=0//(//-(-6666(--)/8::A@8865888=><6;*////.5;==;===:<3222'2>>=BDBB?>>BBFDB???????@@:99AAC>B???@<?>?A;@<ABBBB
@ATNG8:04864:03124
GATGGTAGTGTGTCTCTGAGAGTAGTACTCATTCGTTTCGGAAGAGACAGGTACGTTAATAGTTAATAGCGTACTTCTTTTTTCTTGCTTTCGTGGTATTCTTGCTAGTTACACTAGCCATCCTTACTGCGCTTCGATTGTGTGCGTACTGCTGCAATATTGTTAACGTGAGTCTTGTAAAACCTTCTTTTTACGTTTACTCTCGTGTTAAAAATCTGAATTCTTCTAGAGTTCCTGATCTTCTGGAGATACACATGATACTCTACCATCGAATGAGGTTAGTCT
+
AAA@@CCCBCCBDD@<<BBBBAAABA;;;A@@=@9:9/:B9@=@BACC;;8;CB;;5925A@>4:69AACC<;:;5;;;;;:$9525455)5<<>@CCCACH=;<CCBB@CCCBBCCC?BBB<@<ACCBCBCEBFBBB>BBCFHBBBBDBAABA@@<@BA=AA>A?AAAAAAAAA=@@@@@9@@C?AADGC2B@;;;0;;A@AABA;<5;;;;*;CCCC?C?B@<A@@@B0000?B@@AAB9;;B>BBBCCDCBBDCBCCCCCD::50::00+000C=@=@BBAA
@ATNG8:04865:03113
GATGGTAGCTCACGTACGTCACACGTACTCATTCGTTTCGGAATGAGACAGGTCGTTATAGTTAATAGCGTACTTCTTTTCTTGCTTTTCGTGGTATTCTTGCTAGTTACACTAGCCATCCTTACTGCGCTTCGATTGTGTGCGTACTGCTGCAATATTGTTAACGTGAGTCTTGTAAAACCTTCTTTTTACGTTTACTCTCGTGTTAAAAATCTGAATTCTTACTAGAGTTCCTGATCTTCTGGTATGACTAGTGTACTACTACCATCGTAATGAGGTTAGTCT
+
99;;@AAA?;;;<=;;565599999:555<;;6?>8:/,,(,(,,,,2,-/3799934444<7<8><;;:;88717777(37383333&3;::299=4;;8?@A@??;?>>>>@8854>=7>:5675528=5>>>>;555A;C><<<A:8898>79794<<:>:88:A@<>>A:=9<9:+:191:6;;;,::999+--7---797949===.=???><>8<<59:<?ACCC=A:>>:???<?>>;>===;::<==?@@>;;;:770------(--6307379///
@ATNG8:04865:03116
GATTGAGTATCTGTCTACGAGAGCCAGAAGATCAGGAACTCTAGAAGAATTCAGATTTTAACACGAAGAGTAAACGTAAAAAGAAGGTTTTATCAAGTACTTCACGTTATCAATATTGCAGTCAGTACGCACACAATCGAAGCGCAGTAAGGATGGCTAGTGTAACTAGCAAGAATACCACGAAGCAAGAAAAAAGAAGTACGCTATTAACTATTAACGTACCTGTCTCTTCCGAAACGATGAGTACTATAGACTATCTGAGACTACCATCGAATGAGGTTAGTCT
+
888(//8--0////:5666AAA;97;A>.4/7://)/)///345=8==:>9;>>99:9(98<<;87/77333919944444$4989;:;<./--50-----(/9---(---83988-659/////9344;:98//(/:6:7>877@@@@9=*000)/;0//:;?6==<<=<8?=9555587;<6;25+277777$37.3...556550552228383895655:=:::::8<.44:(44333393439==<=8:B==@BDA??9:8B<?>==?9<=>?;@;>@A::
@ATNG8:04868:03137
GATGGTAGTATCTGCACACTCTGTCCAGAAGATCAGGAACTCTAGAAGAATTCAGATTTTTAACACGAGAGTAAACGTAAAAAGAAGGTTTTACAAGACTCACGTTAACAATATTGCAGCAGTACGCACACAATCGAAGCGCAGTAAGGATGGCTAGTGTAACTAGCAAGAATACCACGAAAGCAAGGAAAAAGAAGTACGCTATTAACTATTAACGTACCTGTCTCTTCCGAAACGAATGAGTACGTGTGACGTACGTGAGCTACCATCGAATGAGGTTAGTCT
+
8///488:@@A@@BBC?;<;;;>CC@CECAECCC@@=@7;;A>??@<@<:B>???>=?=?,?9=<>@@AAB@@@999;@===+<?:>.9:949BD@FFCDBBCCB<@<@B?BBB?BB@@@@BBBEGJGECCC@CC@@=@@@@BA;:5;@A;;6;A@?<:00+0/86896;;5887,37733(3771;/7777'7;<<==BB<>@?5;5:9;;<B=<;@DC=@@@@@?@=@<@=@9@::6:?AA@AABCBBABAAAABBBBBBBBCC?B:::A?:::H?B?CB@??
@ATNG8:04880:03151
GATGGTAGGCACTGCGCACACATCCCAGAAGATCAGGAACTCTAGAAGAATTCAGATTTTTAACACGAGAGTAAACGTAAAAAGAAGGTTTTACAAGACTCACGTTAACAATATTGCAGCAGTACGCACACAATCGAAGCGCAGTAAGGATGGCTAGTGTAACTAGCAAGAATACCACGAAAGCAAGAAAAGAAGTACGCTATTAACTATTAACGTACCTGTCTCTTCCGAAACGAATGAGTACGAGAGAGCACACGTGTCTACCATCGAATGAGGTTAGTCT
+
44555;;><@>;;;;;;<<995555)59939;996626:??CBC@@=@@=A@CCBCBCCC1;5:>????BC?>?7555<<<<*<?7<9;@@2CCE>BCCCDC@@@6;7;@@AAA=@AA:;9BCBB;=;BCCE@ECAA?ACCBCBCB?C?BBB?BBAAAAAA>ABBCCC@BB@?@@@CAAAD>998>ABDD:BB?B@@;@@@?@7;7;AAB=B<>>@@A?BBBBBAA=@;@?@;A??;???>??DCCCDCBA999999???>>>><@>>=B<>>AA<@;>@99:
@ATNG8:04885:03158
GATGGTAGAGTATCATGTGTATCTCCAGAAGATCAGGAACTCTAGAAGAATTCAGATTTTTAACACGAGAGTAAACGTAAAAAGAAGGTTTTACAAGACTCACGTTAACAATATTGCAGCAGTACGCTCACAATCGAAGCGCAGTAAGGATGGCTAGTGTAACTAGCAAGAATACCACGAAGCAAGAAAAAGAAGTACGCTATTAACTATTAACGTACCTGTCTCTTCCGAAACGAATGAGTACGAGAGATCACACAGTGTCTACCATCGAATTGAGGTTAGTCT
+
4444.44;4445555<<<BA@@;?A79455977///383;<<<>@@6668<494444444$5.555:<<<;999,55>>>??+A;8<8<??0=@A<@=:444499383//)/99399:3444455559;6669==<=466<<=<<;5;=;;:29944455=9<<=<<;7:;7;:9266//(/88(//888'984::887777/)/06..-(-(--//75;;666<<5:3444)44438:;:;:;554;=;373;;737;;888;=8=6555(.(///)47:;555
@ATNG8:04890:03153
GATGTAGAGAGACTGTAGCGCACCCAGAAGATCAGGAACTCTAGAAGAATTCAGATTTTTAACACGATAGTAAACGTAAAAAGAAGGTTTTACAAGACTCACGTTAACAATATTGCAGCAGTACGCACACAATCGAAGCGCAGTAAGGATGGCTAGTGTAACTAGCAAGAATACCACGAAAGCAAGAAAAAGAAGTACGCTATTAACTATTAACGTACCTGTCTCTTCCGAAACGAATGAGTACTATGTAGAGCTCTATACTACCATCGAATGAGGTTAGTCT
+
AB@;?>>CCDBCCCCCCFGCCAAA=AED@CBBAAA=@<@CC@@@B@DD?D?BBBBBBBB3B@CBBBA@BBCCC>??@ABAA0AA>C5;;;6;CC@FCDBCCDCC@C@BB>BCC@BACCCCCD@CCEDBBAC?@A@@<@@A@CCAA>B@CBB@BCCECCCC?ABCAAA?993:BA=AA???8;;;8?@@AA2BE?BAAAA=A??:>:=AAA:=:=?BCB@CC@@@@@4:5:@@9AAA>ABBECBBBBCCCCBBBB???>>>?@@@<@A=>><@BBB?B?AAA??
@ATNG8:04894:03133
GATGGTAGTCTCAGATAGTCTATAGTACTCATTCGTTTCGGAAGAGACAGGTACGTTTAATAGTTAATAGCGTAACTTCTTTTTCTTTGCTTTCGTGGTATTCTTGCTAGTTACACTAGCCATCCTTACTGCGCTTCGATTGTGTGCGTACTGCTGCAATATTGTTAACGTGAGTCTTGTAAAAACCTTCTTTTTACGTTTACTCTCGTGTTAAAAATCTGAATTCTTCTAGAGTTCCTGATCTTCTGGACAGAGTGTGCAGATACTACCATCGAATGAGGTTAGTCT
+
8///6///;?@>==9999///::/55559999.455@6>>:<7665559:5955544)4.4;>B=B?AA>>=5404;.44<<<)<<<6;;=>7555<6;55.5:.555445.5<<<<>>?8<<==@8A>BABCCC@C@@@?;;;@@@@>>9:9???>><996<@@6@2999995=<C<955595$56:6<<<<<)//977.9////////9:====+<55594949;6<<<666>:>8==<;:>459@;?>CC>ABCCCBDC@@>?;;929999A>AA99488;=A::
@ATNG8:04860:03166
GATGGTAGTGTGTCTCTGAGAGTAGTACTCATTCGTTTCGGAAGAGACAGGTACGTTAATAGTTAATAGCGTACTTCTTTTTCTTGCTTTCGTGGTATTCTTGCTAGTTACACTAGCCATCCTTACTGCGCTTCGATTGTGTGCGTACTGCTGCAATATTGTTAACGTGAGTCTTGTAAAACCTTCTTTTTACGTTTACTCTCGTGTTAAAAATCTGAATTCTTCTAGAGTTCCTGATCTTCTGGATAGCGACGCGATATACTACCATCGAATGAGGTTAGTCT
+
;@>;<BABCCDCBB===CCCCCDCCBBBBBBA?AAAB=BB?B?BBBBBBC@CCCCCACBCCCB?BADCBBBCCCC@CCEDD5B@?CCDD>CCBB>BBB?CC>BBBCBCDBBCCCDBB@BBB?B@CCCBCCCD@CDCC@BAAA@@BBBBBABBBBB@C@@>AC@C@CBCCBB@@@ACDCEE:A=@;;;;;:*:BBDG=CDCBCCCCCC?BBBB2AAACCGEACB@BBCDEBB?B@CCCCCC>@AC@CCCDDBBBAAACBBBCBBCEACAAAB@BBCC@C>BBAAA
@ATNG8:04860:03188
GATGGTAGTGATACAGATCAGACACCAGAAGATCAGGAACTCTAGAAGAATTCAGATTTTTAACACGAGAGTAAACGTAAAAAGAAGGTTTTACAAGACTCACGTTAACAATATTGCAGCAGTACGCACACAATCGAAGCGCAGTAAGGATGGCTAGTGTAACTAGCAAGAATACCACGAAAGCAAGAAAAAGAAGTACGCTACTAACTATTAACGTACCTGTCTCTTCCGAAACGAATGAGTACGATGAGATCTCGTGTGCTACCATCGAATGAGGTTAGTCT
+
CBBB?BBBBCCCCCDCBCCCCECCC@CCC@CCC??@=@<@BC@@AB?BD@B@@@ABBDFD3C>BACBBBAAAAC9BBBCCCC5BB@B@CCC;CCC@BBBBCCCCC?C?CC@BBA=AADCCBBBBBBCCCCBC?CCCC?BBCAAA??<?@CBB@BFBBBBBC?CCBBBB?@@<?>>8<>89929@@;@A@@A2@A>A?@?CBCCB>><?@AC5:4:=@9:6;A@@ABB?C?DCB=C@@>?BBDCBBBBBBBBBBB>><@?785=?=:?>>>>;@B??=?=AB@@@
@ATNG8:04862:03169
GATGGTAGGTGCACATGAATGTATCCAGAAGATCAGGAACTCTAGAAGAATTCAGATTTTTAACACGAGAGTAAACGTAAAAAGAAGGTTTTACAAGACTCACGTTAACAATATTGCAGCAGTACGCACACAATCGAAGCGCAGTAAGGATGGCTAGTGTAACTAGCTAGAATACCACGAAAGCAAGAAAAAGAAGTACGCTATTAACTATTAACGTACCTGTCTCTTCCGAAACGAATGAGTACTATGTAGAGCTCTATACTAATCGAATGAGGTTAGTCT
+
AAA??BCB@BBCCBB@BBABBBCCC@CCC?BBBB@@=@?CAAABBB@BB?B@AA@?@CCC2?>CABBABBBBAA9??:::::*:A>A4;;;6;CE@CAABCCC;:6:=@@<@BB?BAAABCBCBBBCCCDCC@CCBB@BBBBCCCC>B>A::7;CCDCCCC@CCBBBBAA@=>>=9>>999+998:>@@@@2?B?B9::CAD88188=@>?5;5;=???;??;;;BB?B@BAA<AAA>ABCCECBBA??@CCD9::AA@>>>?A>@@@A<@A==9=7=B:::
@ATNG8:04863:03168
GATGGTAGAGAGACTGTAGCGCACCCAGAAGATCAGGAACTCTAGAAGAATTCAGATTTTTAACACGAGAGTTAACGTAAAAAGAAGGTTTTACAAGACTCACGTTAACAATATTGCAGCAGTACGCACACAATCGAAGCGCAGTAAGGATGGCTAGTGTAACTAGCAAGAATACCACGAAAGCAAGAAAAAGAAGTTCGCTATTAACTATTAACGTACCTGTCTCTTCCGAAACGAATGAGTACAGAGAGTACGATATGTCTACCATCGAATGAGGTTAGTCT
+
>>>;9B?AACCDBBBCCEEFDCBBB>BCCGIABB;;7;=B:99ABB>BB?B????@@A@A2A?BBBBAAA??<??CABA@@@,@A=@=ACB9CBC@CGCCBCBBB@D@BB?BDD@BC@@@CCCCCCCCCCBC?CBBB?BBBBAA??9>:>>><@BBBAABC?BBAAAC?AA>@CC<@?@ED<ABA>@@@@@.@B<??@BBBBAA3818====B=A==>@;@:;;:88089:::199;5;??:;;==<>A=;:;C>>>>>>>>>>>=A788A<>>?A=D=AA???
@ATNG8:04864:03196
GATGGTAGTATCTGCACACTCTGTCCAGAAGATCAGGAACTCTAGAAGAATTCAGATTTTCATCACGAGAGTAAACGTAAAAAGAAGGTTTTACAAAGACTCACGTTAACAATATTGCAGCAGTACGCACACAATCGAAGCGCAGTAAGGATGGCTAGTGTAACTAGCAAGAATACCACGAAAGCAAGAAAAAGAAGTACGCTATTAACTATTAACGTACCTGTCTCTTCCGAAACGAATGAGTACACATCGTCGTGTCGTGCTACCATCGAATGAGGTTAGTCT
+
;;;;054=55566?@@C>>??BCBC@BBB@B@AB@@;?8@@BBBBC=@:7999:68888&-------8:;;=<<4;4//888'//)/4:::+7/44)444999:9949455.599.55<<556<<<<>>;??>99=55.5<;99:00*/5;0929>956;;;:?;8;/0)//)//;6;<;;;5;<;688==>,<>:>>>>?899A4:49>A=/6/65;BB6::@@>;86:+/-916670--/8//333337779::::::43383/)////6487-/)/(//666
@ATNG8:04876:03177
GATGGTAGCATCATGCATATCTCACCAGAAGATCAGGAACTCTAGAAGAATTCAGATTTTTAACACGAGAGTAAACGTAAAAAGAAGGTTTTACAAGACTCACGTTAACAATATTGCAGCAGTACGCACACAATCGAAGCGCAGTAAGGATGGCTAGTGTAACTAGCAAGAATACCACGAAAAGCAAGAAAAAAGAAGTACGCTATTAACTATTAACGTACCTGTCTCTTCCGAAACGAATGAGTACGATGAGAGAGCTCTCTCTACCATCGAATGAGGTTAGTCT
+
@ABB@CBCCCCBBBCCCCCEBBCCC@DDC@CCB@@@=@<@AA??@B@DC?B@BA@@@:::+?=ACCCBCCBBBA:?>@@@??,?@>B4;;;6;CC?BBBBHFDBB?B@CC@CCC?CCBBCBBBCCCCCBBBCABBBB?AAAA???C@EADAA?BCCCCCCA?@BACCC@@A>AA@8==9999+9993999999%:?>A979BBACD5635<=>1818@BBB@CBBBCCC@C?BBC>CCC?BBBBADCBB887BBBBBCBAA>@@@??<?>>>?====?;?8=A???
@ATNG8:04877:03170
GATGGTAGCGCACACATAGATACAGTACTCATTCGTTTCGGAAGAGACAGGTACGTTAATAGTTAATAGCGTACTTCTTTTTCTTGCTTTCGTGGTATTCTTGCTAGTTACACTAGCCATCCTTACTGCGCTTCGATTGTGTGCGTTCTGCTGCAATATTGTTAACGTGAGTCTTGTAAAACCTTCTTTTTACGTTTACTCTCGTGTTAAAAATCTGAATTCTTCTAGAGTTCCTGATCTTCTGGGTGTATCAGCGAGTATCTACCATCGAATGAGGTTAGTCT
+
////)/7744:AABABB<9555;9;<=====>0666=4=>8=296?;<@C<@@A@95>:>:@C@C@CCCB;;;;C<;<;;;)9:.4444)////)/775;=169<@@@8<ACCBBBD9;;B=A>BBBCBBCCA<;;@=B;;;AA@@=@@AAA:;9499:<@@<@6:9@@BBB@B?:::BB;B@D?BCDDC0A@;;;0;;ADBB<<;;5;?A=,=?=9:8:@CC?AADCBBB>B>AA@@;;4;;9:,9==999>?ABBBBBABB??;>===<6...8).)-.///
@ATNG8:04877:03174
GATGGTAGCGCATATCAGCGCAGCCCAGAAGATCAGGAACTCTAGAAGAATTCAGATTTTTAACACGAGAGTAAACGTAAAAAGAAGGTTTTACAAGACTCACGTTAACAATATTGCAGCAGTACGCACACAATCGAAGCGCAGTAAGGATGGCTAGTGTAACTAGCAAGAATACCACGAAAGCAAGAAAAAGAAGTACGCTATTAACTATTAACGTACCTGTCTCTTCCGAAACGAATGAGTACGATGAGAGAGCTCTCTCTACCATCGAATGAGGTTAGTCT
+
?@:4249:::AAB996=BBBBBCGF>CBB@CFCBBD8:6;AAABAD@CA?A<??@ABBBC3C?CBCCBCCBBBB9BA;;;;;*;@;@<@@@7ADJ@CFCBBBB;;8;@CC@BBC@DF<:;BBBCBBCDCCBB@BCEB?@@AA@@@@=A>BAA?ABCBA@AHG@AACCC@DD?BBB?A>999.8<>;>@@@A.>A>?999A@@CE>A>ABBB?B@>>BAA?ABA@ABBAL?BBC>CBA=;;;ACCCCC999BBAABD>>>ABAABB?BBBAA>???@<?;>BAAA
@ATNG8:04877:03184
GATGGTAGCGCACACATAGATACAGTACTCATTCGTTTCGGAAGAGACAGGTACGTTAATAGTTAATAGCGTACTTCTTTTTCTTGCTTTCGTGGTATTCTTGCTAGTTACACTAGCCATCCTTACTGCGCTTCGATTGTGTGCGTACTGCTGCAATATTGTTAACGTGAGTCTTGTAAAACCTTCTTTTTACGTTTACTCTCGTGTTAAAAATCTGAATTCTTCTAGAGTTCCTGATCTTCTGGACGACGCGCACTGACACTACCATCGAATGAGGTTAGTCT
+
<@@>=@@BBB@A@KFCCCCCDCCCCDBBBCBB?@@AC=BC?B>BBCCCCC@CBBCCAC?CCDC?A?ACCCCBBCC;>?>>=,=>9@@@@;@CAA>BBGAFF?AACCCCACCCCBBBD@DDC?@>@CBB@CAA:?@>>;@BBCCCCCCCBBBCCBC@BBB@BB@B?AADCBBCCD=A::::.:;@;@@@@@0@BBCF=A@CCCCBBBB;AAA@0@BBBC=B=;:6:BBCCCC?B?BCCCBC?BBB?CB:;:BBCBCBBBBBBCBCC@CBBBBA:::C@C@CCBBB
@ATNG8:04879:03160
GATGGTAGCTCTGTTCTGACTCTCGTACTCATTCGTTTGGATGAGACAGGTACGTTAATAGTTAATAGCGTACTTCTTTTTCTTGCTTTCGTGGTATTCTTGCTAGTTACACTAGCCATCCTTACTGCGCTTCGATTGTGTGCGTACTGCTGCAATATTGTTAACGTGATTCTTGTAAAACCTTCTTTTTACGTTTACTCTCGTGTTAAAAATCTGAATTCTTCTAGAGTTCCTGATCTTCTGGTATACACACTTGCTCGCTACCATCGAATGAGGTTAGTCT
+
44;<9=BCBBBBAB?BBBBCCCCCBBBBCGEDACCCC?D@CBCBCCDBB?BC:;;?C?AAAB?B@BBBBBBBAA>@?@@@1????777.3:<>9?>B>AB?B@AA9859CCABB?;5;==8=:===;;;;?<AAAA<??AAAACABBA??>>>@==>=:;;5;8==>AAA<@@688BFB;C:>:=>AAA/AAAAA78;???B?@?@<BBCA/@:::B=D<@?:AAAA==<<A<A@???>9@>A=AA>==?>@AA:>>><><89=5;666>666:A<><>@?@@
@ATNG8:04879:03169
GATGGTAGTGTCAGTGCGCGTCGTCCAGAAGATCAGGAACTCTAGAAGAATTCAGATTTTTAACACGAGAGTAAACGTAAAAAGAAGGTTTTACAAGACTCACGTTAACAATATTGCAGCAGTACGCACACAATCGAAGCGCAGTAAGGATGGCTAGTGTAACTAGCAAGAATACCACGAAAGCAAGAAAAAGAAGTACGCTATTAACTATTAACGTACCTGTCTCTTTCCGAAACGAATGAGTACTGTATCTATGTGTGCGCTACCATCGAATGAGGTTAGTCT
+
8<8:7?BDCCCCCBCCCCCFCCBBB@CCC@AAAA@A<@<A@BDBCB?CC@C?BBBBBCCC3C?AAAAACCA@AB;BBBBCCC1;99;>BAB:BAA=ACCCCCC@@?@@CE@DDD?AABBBCCDCCCCCCCBB@BBBB@BBBB@???9@;@@@<ACCCCCCA=??CCAB?BB@AAA<>>=>=7?@@=@BBBB3BC?C?>>CAAAB7:7;BBB:>:=AA@A?BAA??99959=ABB>BBB?AACCCCBBBBCCCC@AABB@AAA@B?>;A>>><<>DBB?B?AA:99
@ATNG8:04880:03163
GATGGTAGGCACTGCGCACACATCCCAGAAGATCAGGAACTCTAGAAGAATTCAGATTTTTAACACGAGAGTAAACGTAAAAAAGAAGGTTTTGCAAGACTCACGTTAACAATATTGCAGCAGTACGCACACAATCGAAGCGCAGTAAGGATGGCTAGTGGTAACTAGCAAGAATACCACGAAAAGCAAGAAAAAAGAAGTACGCTATTAACTATTAACGTACCTGTCTCTTCCGAAACGAATGATACGAGAGAGCACACGTGTCTACCATCGAATGAGGTTAGTCT
+
:;BB?=BD?C==BB<<99///979739=>8<<@9997;6;>B666>:==<=:=;:44444$47;<<<<<<;;;:133444444#55.5.555&555.55555===B@C?BB@CCB@CCCBCABBAAABCBBBB;@<00,/::;<??@>B?BAA<???:AB<??@BBBBBB>?><44339;3333&777/899998%8><352876=A?:;:7<>@9@=@@CCC@C;::??>:?;@@C<AAB?AABBBBBBBAAACBBBBCBBCBAAAA49999@:@BBB?A?B@A@0
@ATNG8:04881:03199
GATGGTAGTCTCAGATAGTCTATAGTACTCATTCGTTTCGGAAGAGACAGGTACGTTAATAGTTAATAGCGTACTTCTTTTTCTTGCTTTCGTGGTATTCTTGCTAGTTACACTAGCCATCCTTACTGCGCTTCGATTGTGTGCGTACTGCTGCAATATTGTTAACGTGAGTCTTGTAAAACCTTCTTTTTACGTTTACTCTCGTGTTAAAAATCTGAATTCTTCTAGAGTTCCTGATCTTCTGGACGACGCGCACTGACACTACCATCGAATGAGGTTAGTCT
+
;:<>:;;;A=@@@@?ABC;9;A@BCDFBBBBB=@ABB<BCACAAAACDDF@BCCCB@B@CCCC@CACDDA@@A@@<@@BBB2@@=@AAB<;99<=@@E>CB;:;AAAB>ABFCCCBC?C@@?@@CCCDBCBB@BBCD@ICAABCBBBEBCBCCCC@CCC@CA=A?;::@BCCBB>A;;;;.;5;5;;;;;*;BBBC?F;;;CCBBAB4;:;:*;A?BB?B?BC?@ABC@@@@B@BBCBBA<@@A=AA<;;;;;@@@ABBBCCCDD@CBBCC=@@;;6:;@BBBB
@ATNG8:04882:03181
GATGGTAGACACGTGTGCTCTCTCGTACTCATTCGTTTCGGAAGAGACAGGTACGTTAATAGTTAATAGCGTACTTCTTTTTCTTGCTTTCGTGGTATTCTTGCTAGTTACACTAGCCATCCTTACTGCGCTTCGATTGTGTGCGTACTGCTGCAATATTGTTAACGTGAGTCTTGTAAAACCTTCTTTTTACGTTTACTCTCGTGTTAAAAATCTGAATTCTTCTAGAGTTCCTGATCTTCTGGGGTATCAGCGGAGTATCTACCATCGAATGAGGTTAGTCT
+
4488045<:?A>>56666=>=;@@BBAAACCC@CCDE=AA@B@BBBBBBA<@@AAA>@;?>??9><>?EBBBBBB?BCCCC2A@;??@@8@A@@<@::38A3897399488:<@7=@;7::6<8==>=;;;A:==@@7;;C888887>===877>5:9>:?@<A<>>>?>>=@A8=;;::/:4:5;?>??/>>?>>9?ABBBE===<7999:+:///<6<6??;AAAA<<==C:?>AAAA;AAAAA5A=@::://+/666DBB??7;;:;;8;;;>:>;??BAA
@ATNG8:04888:03171
GATGGTAGCGCGACGAGCGTAGACCCAGAAGATCAGGAACTCTAGAAGAATTCAGATTTTTAACACGAGAGTAAACGTAAAAAGAAGGTTTTACAAGACTCACGTTAACAATATTGCAGCAGTACGCACACAATCGAAGCGCAGTAAGGATGGCTAGTGTAACTAGCAAGAATACCACGAAAGCAAGAAAAAGAAGTACGCTATTAACTATTAACGTACCTGTCTCTTCCGAAACGAATGAGTACTATGTAGAGCTCTATACTACCATCGAATGAGGTTAGTCT
+
@A><>BBBB:9;DDDCBCCECCBBB=BAA=BBBBBB@B@BBCCCDB>@@>@?BBBBBBBB3B@BDC@AABBBCC>BBCCCCC5BB=A;@@@9ACC@EBBCDCCBB@CABB@BCD?BBCBCCCCCEECCDDBA?AC@@>ABCABC??<@?A?@=@A@BBBBB?ACCCCC?AA@BBB999@A@9ABB?BBEDD2BA?A@@@D@@@@.618=>A5:4:<A>?<@@@@@BC@F?CBB=BBC@@@?BBBBBBBBBBDBBB???@A@===A=@@@?@=CC@@=A?CA??>
@ATNG8:04888:03176
GATGGTAGACATATCGTACTCTCTGTACTCATTCGTTTCGGAATGAGACAGGTACGTTAATAGTTAATAGCGTACTTCTTTTTCTTGCTTTCGTGGTATTCTTGCTAGTTACACTAGCCATCCTTACTGCGCTTCGATTGTGTGCGTACTGCTGCAATATTGTTAACGTGAGTCTTGTAAAACCTTCTTTTTACGTTTACTCTCGTGTTAAAAATCTGAATTCTTCTAGAGTTCCTGATCTTCTGGATATGAGTGACTCGTGCTACCATCAATGAGGTTAGTCT
+
:?<<;CBBBCBBBBAA@?ABBBBBB=BBBB@@;@A>@9@@:@,//::99AF>AA:;9?B@ABBA7B>BBBBBBB=B?ABDCD1AA?C@=;6:/0/(//83::6:<B>>;8=9889A<=:;@@:>:=A@9:8997;:::4999;7;?A>??BD<8660///3996:4<<=>==>::49::::-:9>5;;>>?/>@AFB7;;A;;;??@@<ABBB/@<;;B9=9=>;>@@@@?A=C<>>>BBB;?@@<A===@@??>=>??AAAAA@@;??<943333-2097223
@ATNG8:04889:03177
GATGGTAGTACATGATAGACGACACCAGAAGATCAGGAACTCTAGAAGAATTCAGATTTTTAACACGAGAGTAAACGTAAAAAGAAGGTTTTACAAGACTCACGTTAACAATATTGCAGCAGTACGCACACAATCGAAGCGCAGTAAGGATGGCTAGTGTAACTAGCAAGAATACCACGAAAGCAAGAAAAAGAAGTACGCTATTAACTATTAACGTACCTGTCTCTTCCGAAACGAATGAGTACTGCGTCTCACTCTCGCCTACCATCGAATGAGGTTAGTCT
+
@@@<=@ACC@AACB@ADBBC@@@BB?BCC?BC969D>B>BBB@BBA>@A>C?BBBBDCDC3C@CCBEBEEDCCC9@@9::::*;D<A<A@A7@DCACCCCBBB@@=@ABB@BCE@BABCCCDBAAABBCDBC?CD@@>@CAABB@@;@>BA@=ACBBBDDD@CCCCBB?AA?ACC=?@999.8<<9>@@@A2?B?BAABAAEDD?A>BBBB?B>BAAAB?BA;;;BB?BACCD=CDD?;;<BBBBBBDBCBBBBBBCBBBC?CCD@DBBBCABCBB@B@CCBC@
@ATNG8:04890:03171
GATGGTAGGCGTGTGAGAGTCTGCCCAGAAGATCAGGAACCTAGAAGAATTCAGATTTTTAACACGAGAGTAAACGTAAAAAGAAGGTTTTACAAGACTCACGTTAACAATATTGCAGCAGTACGCACACAATCGAAGCGCAGTAAGGATGGCTAGTGTAACTAGCAAGAATACCACGAAAGCAAGAAAAAGAAGTACGCTATTAACTATTAACGTACCTGTCTCTTCCGAAACGAATGAGTACGATGAGATCTCGTGTGCTACCATCGAATGAGGTTAGTCT
+
@@@A@CCC@CCCCCCCCCDA@AAAA<BCCACCCCCC@C>@>@CCC@CC<A=AAB>@BBB2BAGDDBBBBDBBB=BDCBBBB3BB>A=???6?@B?BAAABBAAA@C@BB?BBA>AADCC<<<>>@A@:::A:@@AA5;;>>888>9@<A@B?B@@ABBBC>BBBBBA>BC@CAA>@????8@>>9<<<<<,8949BCCCCCCD?A=A@=A;A;BB;;;;?A>@999;A=AAC9???<???A999BBBBACCBBBAAAB999BCA=A?>>?=A@8939>???AB
@ATNG8:04892:03199
GATGGTAGTCGCTGATGATATCTCAGAAGATCAGGAACTCTAGAAGAATTCAGATTTTTAACACGAGAGTAAACGTAAAAAGAAGGTTTTACAAGACTCACGTTAACAATATTGCAGCAGTACGCACACAATCGAAGCGCAGTAAGGATGGCTAGTGTAACTAGCAAGAATACCACGAAAGCAAGAAAAAGAAGTACGCTATTAACTATTAACGTACCTGTCTCTTCCGAAACGAATGAGTACGTGTGACGTACGTGAGCTACCATCGAATGAGGTTAGTCT
+
>@C>?DCDDBBBBGCCBBBB@ABCCCC?BBBBAB>B<BAC<<;C@CB@C@@@?@>CCD1:59?;=>>A@AAB>77;BDDD5AA=@;@@@9@CCACCCFCIA@@=A=AA>ABB>BBBBBCCCAAACDCDCD@CB@@=@BBAAB;94;>@@@>@AAACCBB?BCFBAA?:949@=9=>777*3996BCCBC3AC?BBBBBB@@@<@<@@??<><>ABBB@C@;;;BB596:??9?CGACAAABBBAAA??@BBBCCCBCAAABBCADB99:@CBBB?B?BAAAA
@ATNG8:04896:03168
GATGGTAGACATATCGTACTCTCTGTACTCATTCGTTTCGGAAGAGACAGGTACGTTAATAGTTAATAGCGTACTTCTTTTTTCTTGCTTTCGTGGTATTCTTGCTAGTTACACTAGCCATCCTTACTGCGCTTCGATTGTGTGCGTACTGCTGCAATATTGTTAACGTGAGTCTTGTAAAACCTTCTTTTTACGTTTTACTCTCGTGTAAAATCTGAATTCTTCTAGAGTTCCTGATCTTCTGGCGCTATGTATGTCGCCTACCATCGAATGAGGTTATTCT
+
==<<??@BCCCCCCAAACDCCCCCDD@@@CBB?AAAE=CC@C>A@DAA??=?A@@@;@;=B<?8?5>ABBAAA?=<==>?==%@B?C97518AAC?BBB>@B599@A9:58;;AAA@@<??A:>9?>A@@@@@;<=>@5<<99:>>>AAAA?@===:;;;:=B<B:>>>>=>>8817::==2=9=988888(7=////'////..:5/5555&2666926255058889773759@A===///<7::=<>;;;=>AAAAA<>>><?:;;?<<=;=-3,-,077
@ATNG8:04896:03171
GATGGTAGCATCTGCTTATCTCACCAGAAGATCAGGAACTCTAGAAGAATTCAGATTTTTTAAACACGAGAGTAAACGTAAAAAAGAAAGGTTTTTACAAGACTCACGTTAACAATATTGTAGCAGTACGCACACAATCGAAGCGCAGTAAGGATGGCTAGTGTAACTAGCAAGAATACCACGAAGCAAGAAAAAAGAAGTACGCTATTAACTATTAACGTACCTGTCTCTTCCGAAACGAATGAGTACGATGAGAGAGCTCTCTCTACCATCGAATGAGGTTAGTCT
+
BBAB?=@C@@@;666>9>ABBB6916;=8@@@@B@,0,/0/7644.49-3-4988;;;;8#33(3337788899:2:<<===<;$377(3/7777$3383:555:558<;B;>@9=78169<9<<=>AA?><=@@@<>>>A7;;?=;;;?:>;?>B?BBBBBBBB?><<=??:?@<A?A;?>8818;>9=>>>=>';:6:>>>AA>>>6;5;?==8=;>=;;;5;==:::><<=A==1600)/886-/.5777=>;;;>>;<==?????;?;;;=:>>==9=6;;??;
@ATNG8:04905:02580
GATGGTAGTCTCAGATAGTCTATAGTACTCATTCGTTTCGGAAGAGACAGGTACGTTAATAGTTAATAGCGTACTTCTTTTTCTTGCTTTCGTGGTATTCTTGCTAGTTACACTAGCCATCCTTACTGCGCTTCGATTGTGTGCGTACTGCTGCAATATTGTTAACGTGAGTCTTGTAAAACCTTCTTTTTACGTTTACTCTCGTGTTAAAAATCTGAATTCTTCTAGAGTTCCTGATCTTCTGGCTCTCGTAGACAGATACTACCATCGAATGAGGTTAGTCT
+
9;>;7<<BBDGCCBBBCCABCBKCCCCCBCBB?A@@C=DD@B@BBCCCDC@BACBB?B@A??@6;49?><<A=@B;:;<<;*;B=@@HD=@;@A9ACE?CC:;;@BCE@CCDDBBBC@CCC@C>BBEDAABB@BCCG?BBBBCABBCBBB@@ABC@CCC@CD>@<@@ABCBDFF@BBBEE;IAE?ABBBB2BDCLL>CCCAABCBBB<@A@A0A@@AC@CBCC@CCCBBBB@CA;;;BCD?B@A=AB;;;BBBICCCCCCCBCBB@BBAAD@AAAC@D@CCCBA
@ATNG8:04907:02565
GATGGTAGCAGACGTGACAGAGCGCCAGAAGATCAGGAACTCTAGAAGAATTCAGATTTTTAACACGAGAGTAAACGTAAAAAGAAGGTTTTACAAGACTCACGTTAACAATATTGCAGCAGTACGCACACAATCGAAGCGCAGTAAGGATGGCTAGTGTAACTAGCAAGAATACCACGAAAGCAAGAAAAAAGAAGTACGCTATTAACTATTAACGTACCTGTCTCTTCCGAAACGAATGAGTACGATGAGATCTCGTGTGCTACCATCGAATGAGGTTAGTCT
+
//88378>@;;:<<556;;>BCAAB?AA@?CAA;;9<@=@BA;:9C?BB?C?AA?>;@>@.@9>?CCBBBBBBC>BBBBFCC2;;8;=BBB<CFCACDBABFFCC?B?BD@DCC?BAAABBBBCDCCBCA@@>AAAA=@@@BCBDDAD@@;<:;BBBB@@??BABBBB?ADACBC??>=?>8;<;5779999%9>;<:79=?===:==<9=@5=8=;@@B?BAC;;;A=@=AAA9A::6::AAAAB999BBBBBBBA@;;;988;?:=====:>A::6:=@AA??
@ATNG8:04910:02595
GATGGTAGGCGTGTGAGAGTCTGCCCAGAAGATCAGGAACTCTAGAAGAATTCAGATTTTTAACACGAGAGTAAACGTAAAAAGAAGGTTTTACAAGATCTCACGTTAACAATATTGCAGCAGTACGCGCACAATCGAAGCGCAGTAAGGATGGCTAGTGTAACTAGCAAGAATACCACGAAAGCAAGAAAAAGAAGTACGACTATTAACTATTAACGTACCTGTCTCTTCCGAAACGAATGAGTAACGTGTGCGACGTGTCTCCTACCATCGAATGAGGTTAGTCT
+
CCCC@BA@=@AAA?@BAA@;;;;94)5@@?AB;;;;7;?BAAA;;;5;C5;2;@:::999$96?;;::::;===5::>>?=?.?><?<@@@2:0=:;0///8899>5729:66//(..-222.....3388999==<>55527555;6;37;B?ABBBBBCC@>==A?>;?B?BBB?BBBFE>B>?;>=>>>/=A:>>>@;889//)/7=7:;<@=>>>>>:=>;;:;>:>:>>A7;??590==00*000///777778<<<A=6;;;4///88)//:>:=4;7966
@ATNG8:04914:02577
GATGGTAGTGATACAGATCAGACACCAGAAGATCAGGAACTCTAGAAGAATTCAGATTTTTAACACGAGAGTAAACGTAAAAAGAAGGTTTTACAAGACTCACGTTAACAATATTGCAGCAGTACGCACACAATCGAAGCGCAGTAAGGATGGCTAGTGTAACTAGCAAGAATACCACGAAAGCAAGAAAAAAGAAGTACGCTATTAACTATTAACGTACCTGTCTCTTCCGAAACGAATGAGTACTATGTAGAGCTCTATACTACCATCGAATGAGGTTAGTCT
+
<<<>@CCCCCCBCBCCCCCCCBBBC@CCC@CCCBBB?B?BBD@??B?BC?B?CCBA@>::)=>AAABBBCBBBC>@@AAAA@,<;79?CCF;CCC@EBBBCCCA@>@AED@CDD>AABBBCCCDCECCCCBB=@@996;BBBA@@@<A@BCCACCDCBBBB@BDDBBB?BB?ABB99:AAA;A==9999999%9?<A:8:BBBBC?B?>>??5;5;=B;;:;BB@AAA@C@?@@;???<@CABBB999ECCBABCCBBBBB?>>>>=AA;;;<?CBB?@=?9999
@ATNG8:04916:02562
GATGGTAGCGAGCGAGTGTGTATACCAGAAGATCAGGAACTCTAGAAGAATTCAGATTTTTAACACGAGAGTAAACGTAAAAAGAAGGTTTTACAAGACTCACGTTAACAATATTGCAGCAGTACGCACACAATCGAAGCGCAGTAAGGATGGCTAGTGTAACTAGCAAGAATACCACGAAAGCAAGAAAAAGAAGTACGCTATTAACTATTAACGTACCTGTCTCTTCCGAAACGAATGTGTACCTCTCAGACGCTCGTCCTACCATCGAATGAGGTTAGTCT
+
////)/999/66<==>BB<AB@???.95:5595449.429?44900:;8)/)///;<??@+?@BBCBCCCBBBB>BBBBEED5CCAF@BBB<;<<@DDD;;;BBA=A>;;49BC@DBBBBCABCCBBBCC;;9;CBB=A;;;A@>?8<:>00)/7779=>?;>==CBB?BB7::@9=;=>=378A<@@A@@/==5;733;;?AB<><:4336;5:7BCC@CB@ABBB@D=@@C>CFD?BBCCBBB>AAAABBBCBA@@A9949@@;@:88?::999176<ABBC
@ATNG8:04917:02589
GATGGTAGAGTACAGTGTAGTAGACAGAAGATCAGGAACTCTAGAAGAATTCAGATTTTTAACACGAGAGTAAACGTAAAAGAAGGTTTTACAAGACTCACGTTAACAATATTGCAGCAGTACGCACACAATCGAAGCGCAGTAAGGATGGCTAGTGTAACTAGCAAGAATACCACGAAAGTAAGAAAAAGAAGTACGCTATTAACTATTAACGTACCTGTCTCTTCCGAAACGAATGAGTACTATAGACTATCTGAGACTACCATCGAATGAGGTTAGTCT
+
69-/00;ADCCCCBBBCDEFCCCCBBAA?ABBB@A>A?BBBBCBB@BC>B?BA?89888)9;ABBBBBAA997)7>9:;;.:B;@2:;;&9@B;@AABBCC@@=@?BB?BBC?BBBBBBCCCFBBBCBBA?CCCC>??A@BA?A<@;@997:BBBCDBB?ABBBBB?BB?@AA>@@AAA<?=@>;;;;;*;A?BDCHCCC@@>@?C@A@@D@CDD<;::CBBBCC?C?BBB=BBB?BBBBCCBBBCCBBBBA?BBB???CCBB?BAABB?AA9999=ABBAA
@ATNG8:04920:02605
GATGGTAGTGTGTCTCTGAGAGTAGTACTCATTCGTTTCGGAAGAGACAGGTACGTTTAATAGTTAATAGCGTACTTCTTTTTCTTGCTTTCGTGGTATTCTTGCTAGTTACACTAGCCATCCTTACTGCGCTTCGATTGTGTGCGTACTGCTGCAATATTGTTAACGTGAGTCTTGTAAAAACCTTCTTTTTACGTTTACTTCTCGTGTTAAAAATCTGAATTCTTCTAGAGTTCCTGATCTTCTGGGTGTATCAGCGAGTTTCTACCTATCGAATGAGGTTAGTCT
+
445;5::;:::<5559;656;;<;;;;;5444.////(//)/3889;<>@:=::9:9)5499:=1516;;;>66/<4/////$//)/7::1;;:<75567<>8?>>>>@7<AGC@BAA8;;A=A<@@>@>>00*0===4?@<996>>>>;=9=944.944.49.4.44499:5555:44444$55:7:<<<<+<==<<)///)/7////5.5555$5555<79277)///777729.4444447<>?>4=696655<>><99=5<:::)//////)45555:.56966
@ATNG8:04924:02597
GATGGTAGAGAGAGCTCTCTCATCGTACTCATTCGTTTCGGAAGAGACAGGTACGTTTATAGTTAATAGCGTACTTCTTTTTCTTGCTTTCGTGGTATTCTTGCTAGTTACACTAGCCATCCTTACTGCGCTTCGATTGTGTGCGTACTGCTGCAATATTGTTAACGTGAGTCTTGTAAAACCTTCTTTTTACGTTTACTCTCGTGTTAAAAATCTGAATTCTTCTAGAGTTCCTGATCTTCTGGCGCGTATGTATGTCGCCTACCATCGAATGAGGTTAGTCT
+
BBAC=;69@@@CABAB::6BB<@=<666<><@?AA@A<@CAEGDG@?@CD?AAB@@@;@AAAB@B>AAA@??8;@6=?;=;.;>8B99:(378??EBB?AB;A????A<?ABBBBBD>>==9=:??A@???A=A???389>===>;;;==?==;;58889=>5;5:;<:9///8033;;;.=7;799><<+77989(55::=>@>===BBBB.?566>:?9??=BBBA<<<=D=BB@>==8===7;::;AA>?>=======::<<77777=6::==:>:>>?AA
@ATNG8:04925:02582
GATGGTAGTATATCGCGTCGCTATCCAGAAGATCAGGAACTCTAGAAGAATTCAGATTTTTAACACGAGAGTAAACGTAAAAAGAAGGTTTTACAAGACTCACGTTAACAATATTGCAGCAGTACGCACACAATCGAAGCGCAGTAAGGATGGCTAGTGTAACTAGCAAGAATACCACGAAAGCAAGAAAAAGAAGTACGCTATTAACTATTAACGTACCTGTCTCTTCCGAAACGAATGAGTACGAGAGAGCACACGTGTCTACCATCGAATGAGGTTAGTCT
+
?@?;>BBBBFBBBBBBDCCCEBBCC@CCB@BBCCCC@C@CCDB@BC@DD@C@CCA>?>?>0??BBBCCAACCAC<CC@@@>>0>@?B@DDC;CCD@BBCCDCC@@<@?BB?BCC@BBBCBBCCCDCCBBCBC?CCAA>A@A@BBAA>B@CCD?CCCCCABA@BBBBBA@CC@?>?<??BCA;@><898888(9?>A999BBACA;A:>>AA:>:=DCBB@BBAAAAA=A>ABC>CBB@AABBBBBDBBBBAAAABCBCCCCBB8857:::@=CAAA:?;?C::9
@ATNG8:04944:02584
GATGGTAGTACATGATAGACGACACCAGAAGATCAGGAACTCTAGAAGAATTCAGATTTTTAACACGAGAGTAAACGTAAAAAGAAGGTTTTACAAGACTCACGTTAACAATATTGCAGCAGTACGCACACAATCGAAGCGCAGTAAGGATGGCTAGTGTAACTAGCAAGAATACCACGAAAGCAAGAAAAAGAAGTACGCTATTAACTATTAACGTACCTGTCTCTTCCGAAACGAATGAGTACAGAGAGTACGATATGTCTACATCGAATGAGGTTAGTCT
+
CDFD?BBAAACCCCBB@BAB?@?CC@CCC@CCCBBB:;9;DDDCCD?CC<?;>ABABBBB5B@CDCCCCCCCCB9@@:9:9:*;?>@>BBB9BGCACCCCBBC998;?BB@DBB@BBBBBCCCBDDCCBBBC@BBAA>BBDDCCBA?B@CCC@BDCCCCCC?BBDCCC?CC????<?>BBB7<<?:<<===1?C?C:99CCCCC?A?BBBB?B?B@CDC@DCDCBBB@D@CBD=CCD?BBBBBBCBBAB@@BAAAAABBBB??@BBB@@A@CBBA?B@CA>==
@ATNG8:04900:02648
GATGGTAGCACGAGTCACTCATATCCAGAAGATCAGGAACTCTAGAAGAATTCAGATTTTTAACACGAGAGTAAACGTAAAAAGAAGGTTTTACAAGACTCACGTTAACAATATTGCAGCAGTACGCACACAATCGAAGCGCAGTAAGGATGGCTAGTGTAACTAGCAAGAATACCACGAAAGCAAGAAAAAGAAGTACGCTATTAACTATTAACGTACCTGTCTCTTCCGAAACGAATGAGTACGATGAGAGAGCTCTCTCTACCATCGAATGAGGTTAGTCT
+
>@><:>BDBCCCBBAB@AAB@A;==9=BB>ACCC;;7;=BBC;;;L@CB@G@CCAAAAAA0A8::ABBBBBABB<??@AAAA0AA>B?CDL;BCH@CBABCCC@@>@?BB@EBB>A@BBBCCCEDCCCAA@B@B@@@=@@BBCCCD?D@CBB?BCECCCCC?BBBBBC@DC?BBB?AA999,8<>;9999:(8A<@???CB=>==A<??BB:>:>@BBB@BCBCBBB>A?BA?9@995:@?@BABCC999BA??@KA=>>BC>>=<A=>=K=@@>>:><ACBBB
@ATNG8:04906:02624
GATGGTAGTATATCGCGTCGCTATCCAGAAGATCAGGAACTCTAGAAGAATTCAGATTTTTAACACGAGAGTAAACGTAAAAAGAAGGTTTTACAAGACTCACGTTAACAATATTGCAGCAGTACGCACACAATCGAAGCGCAGTAAGGATGGCTAGTGTAACTAGCAAGAATACCACGAAAGCAAGAAAAAAGAAGTACGCTATTAACTATTAACGTACCTGTCTCTTCCGAAACGAATGAGTACATAGATATACGTATAGCTACCATCGAATGAGGTTAGTCT
+
ACCC@BBBCCCCCCCCCCAAACCCC?BBB?CCCC@@?@?ABCCCCB?BB@D@CCBBBBBB5B?BBBBBCCCAAC@BA9:;::*;A=B@DFF:BBB@CCCCBBB999;ACD@DBB>A@CBBBDDDCCCCCCBC@BBBB@BABABBAB>CAE@@>@BBBADDB?AAAACC?AA?ABB;??99929??=ADFDCC)AA@A000@@AAA=?<?@A@<A=AACBB?BBBBBBB=>=?>?9?DD@BAABBBBCCCCCAABBBB@@>>>@A::6:>@BB;AA??794:B@AA
@ATNG8:04909:02659
GATGGTAGGCACTGCGCACATCATCCCACGAAGATCAGGAACTCTAGAAGAATTCAGATTTTTTAACACGAGAGTAAACGTAAAAAAGAAGGTTTTTACAAGACTCACGTTAACAATATTGCAGCAGTACGCACACAATCGAAGCGCAGTAAGGATGGCTAGTGTAACTAGCAAGAATACCACGAAAAGCAAGAAAAAAGAAGTACGCTATTAACTATTAACGTACCTGTCTCTTCCGAAAACGAAATGAGTACACTACTCTCATATGACACTACCATACGAATGATGGTTAGTCT
+
BBCC@CBA?B:65;<;@@@;66<<>?8<<;@:@DBBCC@C@BBBBAAA<??;?;=>>999997#33:;<B=>?C>??88;AA@AAA&@A<@4999:'9?A<@CCBBBC;:6;@@@=@BB>AACCBBBBCCCCCCCCB?A@:97;AAAAB??<@?C@@?@CCCCCBB>BBBA>=<00*000*08>==>6>?>=ABBBBB)>?9<778A>>880816:==0615>B;;8;?<=8..*.)-899+8---+/<<>;999///;;;;====8<::::///46666983/////4769;??>
@ATNG8:04910:02638
GATGGTAGTAGTACACTAGTCATACCAGAAGATCAGGAACTCTAGAAGAATTCAGATTTTTAACACGAGAGTAAACGTAAAAAGAAGGTTTTACAAGACTCACGTTAACAATATTGCAGCAGTACGCACACAATCGAAGCGCAGTAAGGATGGCTAGTGTAACTAGCAAGAATACCACGAAAGCAAGAAAAAGAAGTACGCTATTAAACTATTAAACGTACCTGTCTCTTCCGAAACGAATGAGTACACATCGTCGTGTCGTGCTACCATCGAATGAGGTTAGTCT
+
::8859444454<<<<=<>?>@@@A=@==84:999949166>=?DC@BB>B>A@@ACCCC1949:988::3373(7<:;=>>+==8=8=<<+:5;49999966=>;A:=B@BBA;>;:99AAAABCDCBBBD@CCBB>@::9B=;;39499;645555<;?<@=<:9>6//)/99068888188;633333$33,389//.559-52(269:-65'59>9>:>@>978<1818==6:37-3338<A<888:::9;<<:::=<87833.3387=688888=;?;377
@ATNG8:04910:02659
GATGGTAGTGCACATGATTGTATCCAGAAGATCAGGAACTCTAGAAGAATTCAGATTTTTAACACGAGAGTAAACGTAAAAAAGAAGGTTTTACAAGACTCACGTTAACAATATTGCAGCAGTACGCACACAATCGAAGCGCAGTAAGGATGGCTAGTGTAACTAGCAAGAATACCACGAAAAGCAAGAAAAAAGAAGTACGCTATTAACTATTAACGTACCTGTCTCTTCCGAAACGAATGAGTACTATGTAGAGCTCTATACTAATCGAATGAGGTTAGTCT
+
BBBC@CCAABCCCCCCCC?CCCDF@BBB?CBBB?@;@>?@ABBBB@CC?B;>><99999(9;?AABCCCBAA@9@>;;;;;;%;;595999-9@?9>;6;CCCBC>B@BA>B@@;@ABBCCCCCCCEDCCBB@BBAA>ABBACCBC?C@CBC?BCCCCAAC?CAABBB@>?<?@@9==9999+9==9999999%9?;>:79BBCB@;?<??@@:=:>@CCC@CBBA@@@9>9===6>::6:AACDCCBBBBBCBBBBBABA@>@??:@@AA;>>>D<@;>BAAA
@ATNG8:04912:02659
GATGGTAGATACTCGCTGATACACCCAGAAGATCAGGAACTCTAGAAGAATTCAGATTTTTAACACGAGAGTAAACGTAAAAAGAAGGTTTTACAAGACTCACGTTAACAATATTGCAGCAGTACGCACACAATCGAAGCGCAGTAAGGATGGCTAGTGTAACTAGCAAGAATACCACGAAAAGCAAGAAAAAGAAGTACGCTATTAACTATTAACGTACCTGTCTCTTCCGAAACGAATGAGTACTATAGACTATCTGAGACTACCATCGAATGAGGTTAGTCT
+
BBA<<ACCCCDDC@ABBCCCCA9997:CC@DBBBBB?B?BBCBBCC@CC>A?AA@99999(:@CBBABBBC>><7?@?ABAA0@@>@ADMI;CAA=@BAABBBCC@B@BC@BBB>A@AABCBBCCCCDDDBA<@@>><@@AAABBB>C@GBB?BCBCCBBB?CCCCAA>AC?989:>>8888*9<=;=?<??1?D@F???CCD@@<?<?>@A7;5;AA@@=@BBABDC?B?BA@;@::8:AAAEDBBBCCBBAABBCBBCBBBDDD?CABBB@CD9979?A@@@@
@ATNG8:04913:02614
GATGGTAGCATCATGCATATCTCACCATAAGATCAGGAACTCTAGAAGAATTCAGATTTTTAACACGAGAGTAAACGTAAAAAGAAGGTTTTACAAGACTCACGTTAACAATATTGCAGCAGTACGCACACAATCGAAGCGCAGTAAGGATGGCTAGTGTAACTAGCAAGAATACCACGAAAGCAAGAAAAAGAAGTACGCTATTAACTATTAACGTACCTGTCTCTTCCGAAACGAATGAGTACAGAGAGTACGATATGTCTACCATCGAATGAGGTTAGTCT
+
CDCD>A?CDBCCC@AAGAAAEBBBC?@@B>@AAA:;5:0:ACBBAC?DE?B=?=:::::?+@=ABBBB@BBCBF>BBBBCBB2;;:9;CDD;CCC@C;<;CB@@@=A=@B?BCE@BBBCBBBBCCCCCCCCD?BBCC@C@@@BBA@=A>A;;7;CABADCC@BBBCBB?BB>???>ABBBD7:9?<>BCCC3CF>AAA???>>><A<AAAD=A<AACCD@DCA@@BA>@<;::5;00,0;;;@AABBABBBBBBBBBBABABBBB?@>>>B>=====B<>>@@>
@ATNG8:04915:02627
GATGGTAGCTCACGTACGTCACACGTACTCATTCGTTTGGAAGAGACAGGTACGTTAATAGTTAATAGCGTACTTCTTTTTCTTGCTTTCGTGGTATTCTTGCTAGTTACACTAGCCATCCTTACTGCGCTTCGATTGTGTGCGTACTGCTGCAATATTGTTAACGTGAGTCTTGTAAAACCTTCTTCTTACGTTTACTCTCGTGTTAAAAATCTGAATTCTTCTAGAGTTCCTGATCTTCTGGGTCTCTCTCTCACGCACTACCATCGAATGAGGTTAGTCT
+
8@>>5:<@ABBCBBBC=><BBBBBDDBBBE;;;;CDJ?C?C@CCCCCBB?BBBBB@C@BBCE@C@BBBBBBBBB?CBBBB3AA:??@@8@@>=::99;=?9?A@C>?;?AAABBBBAC>>;>=AAA>==?>5;;==:=ABBAA===>>>@?>==98888<=;@9==>?@B@@@:<=@@?5?1818<9:;5;999=3=?=>>>><>=/8899(8>>=>:=:=@;@;<;ABB=A=B??;;;::888*8::::;;===>?>;;;>>>=;<:AA8:99806169://
@ATNG8:04917:02626
GATGGTAGCTATACGTATATCTATGTACTCATTCGTTTCGGAAGAGACAGGTACGTTAATAGTTAATAGCGTACTTCTTTTTCTTGCTTTTCGTGGTTATTCTTGCTAGTTACACTAGCCTATCCTTACTGCGCTTCGATTGTGTGCGTACTGCTGCAATATTGTTAACGTGAGTCTTGTAAACCTTCTTTTTACGTTTTACTCTTCGTGTTAAAAATCTGGAATTCTTCTAGAGTTCCTGATCTTCTGGGTGTATCAGGCGAGTATCTACCATCGAATGTAGGTTAGTCT
+
:55;9<<A@?:>;9<<;;;<>><:99///<<A75555,59495666;;;@<=<@AA4:298::7;9<<<<<<>=B8@@:9:+@@<@>?>>0=@==3908A9@A>CBBBAA>AAAA@@@@,//87585555...3;28222/5552289<9<==;779;.658325.205555266660.--5,2(-)-9999(552222)377//).89:@4::::*:<88/84;4;@<??@?66669(//6679:>>>@9>:6696//*/663636///9277766/6555848698888
@ATNG8:04919:02627
GATGGTAGTGTCAGTGCGCGTCGTCCAGAAGATCAGGAACTCTAGAAGAATTCAGATTTTTAACACGAGAGTAAACGTAAAAAGAAGGTTTTACAAGACTCACGTTAACAATATTGCAGCAGTACGCACACAATCGAAGCGCAGTAAGGATGGCTAGTGTAACTAGCAAGAATACCACGAAAGCAAGAAAAAGAAGTACGCTATTAACTATTAACGTACCTGTCTCTTCCGAAACGAATGAGTACGTGTGACGTACGTGAGCTACCATCGAATGAGGTTAGTCT
+
CBBBACDBCCBBBBCBCCCCBCBCC@CCC@CCCCBB>A>@@CCCCA@CC?B@A@?=>>?>1??ABB>??CDBBB=@?:;:::*:@=A@CFD;CDD@CBCBCDDCB?B?BD@CBB?BB@?@@CDCCCCBBCCD@CCCC>ABBBD@???F@C??>@CBBBBDD????BBB@CC@BBB>AABAA<AA@<@@@@@2AC?>@?BB@A@@:=:=???<>:>A@@@=AB@@@??9?<@@@9AAA=BBBBCBBBBBBBBBACCBBBA???CCC@BB??@@CCBB?B?B@??>
@ATNG8:04921:02622
GATGGTAGTATATCGCGTCGCTATCCAGAAGATCAGGAACTCTAGAAGAATTCAGATTTTTAACACGAGAGTAAACGTAAAAAGAAGGTTTTACAAGACTCACGTTAACAATATTGCAGCAGTACGCACACAATCGAAGCGCAGTAAGGATGGCTAGTGTAACTAGCAAGAATACCACGAAAGCAAGAAAAAAGAAGTACGCTATTAACTATTAACGTACCTGTCTCTTCCGAAACGAATGAGTACTACTCTCAGAGACACACTACCATCGAATGAGGTTAGTCT
+
55;;9==CBBBDCCCBBBGDBBB@@;=>>;<@@@@@=B?BBB=;;G@DC@C@BB@@@AAA0A?BBBCFDBB???9::;BBBB3AB?C@EII;CCC@CCCCCCBCB?B?BC@CCE@CC@A@CDGCCBCBCBBB=BB@@=@@@@AB??<@?BBB@BCCBCCCC?@@@ACB?CC@BBB=@?:::,8>=;99::::%:?<?:8:CC@@?=B=AAAA<@<@@CCC@BDCCBBB=A?ABB>BBB@AAABBBA@@BBBBCBBBAAABBBBBBB=A>>>A=ADBB?B?ABBAA
@ATNG8:04923:02616
GATGGTAGATACTCGCTGATACACCCAGAAAGATCAGGAACTCTAGAAGAATTCAGATTTTTTAACACGAGAGTAAACGTAAAAAAGAAGGTTTTTACAAGACTCACGTTAACAATATTGCAGCAGTACGCACACAATCGAAGCGCAGTAAGGATGGCTAGTGTAACTAGCAAGAATACCACGAAAGCAAGAAAAAAGAAGTACGCTATTAACTATTAACGTACCTGTCTCTTCCGAAACGAATGAGTACGTGTGACGTACGTGAGCTACCATCGAATGAGGTTAGTCT
+
:<<<:>900//////:<666@@?==2;555)444<:<7<7:79////)/737(-//688888%606;;33/98///(////////#/;6;.5555$5::.56;;;9955057<:8=6505=:455=<>?;?;<@A<@CCCC@BBBAAA@>9;:CBB?BCCCCB<?<584>@B=AA=??</77877)333,37;7;8%7;1333333>9==A9;8::;?:>@BBB>BAAAAAA?BACBB=B::8:BAABBBBCBBBBDCBBAAAC:::ECC@BABBB?99:?;?>AA?::
@ATNG8:04926:02651
GATGTAGCACACGAGATCTCATCGTACTCATTCGTTTCGGAAGAGACAGGTACGTTAATAGTTAATAGCGTACTTCTTTTTCTTGCTTTCTGTGGTATTCTTGCTAGTTACACTAGCCATCCTTACTGCGCTTCGATTGTGTGCGTACTGCTGCAATTATTGTTAACGTGAGTCTTGTAAAACCTTCTTTTTTACGTTTACTCTCGTGTTAAAAATCTTGAATTTCTTCTAGAGTTCCTGATCTTCTGGCGCTCTGTCACGTCTGCTACCATCGAATGAGGTTAGTCT
+
AAAA@<CC?@@@@@=@CC?<<;><<<<<=99.9@@@:@B>B@CBBCC@@=@D=<<6<+0/9848;<AB@ABBAB?BBDCC3BB>@@??7///8808-0)0=)//77:?6AAA@A@@?5;8839:??A>>>??;?@==8;;;==@B>>>>>=:://)/(//58:4>7;:?787888(.-333)3(-(/55555$5:8890<75575A<9747===.8:99;;/66,6>:;;:;;//)/69;;989-//84935///665====:;;;>=<88<;//)///;6<6<@@@:
@ATNG8:04930:02610
GATGGTAGTATATCGCGTCGCTATCCAGAAGATCAGGAACTCTAGAAGAATTCAGATTTTTAACACGAGAGTAAACGTAAAAAGAAGGTTTTACAAGACTCACGTTAACAATATTGCAGCAGTACGCACACAATCGAAGCGCAGTAAGGATGGCTAGTGTAACTAGCAAGAATACCACGAAAGCAAGAAAAAAGAAGTACGCTATTAACTATTAACGTACCTGTCTCTTCCGAAACGAATGAGTACTACTCTCAGAGACACACTTACCATCGAATGAGGTTAGTCT
+
55:;7<=@@@@=BBCCCCCCAAABB?ABB?@A@GDFACABBCCCDC@CBAC>AA<<:@?@0??ABBBCCCBDDE>BB;;:;:*;945;<@@7@BC@CJCCAAA@@?C=A@;?:9248945@@CBCCA@@A;;69@>=:?@??BB9:5;;>99.4<;>@CCB???>?>A;9747?;28433:397;5889999%9>9=?=>BAAAA1715777+5.5:AAB?BCAAAAC?A>AAC;@AC>:9:DBBABBB9::BBA?00///6..(.7066655.5889-/)//7//
@ATNG8:04930:02611
GATGGTAGCTCACGTACGTCACACGTACTCATTCGTTTCGGAAGAGACAGGTACGTTAATAGTTAATAGCGTACTTCTTTTTCTTGCTTTCGTGGTATTCTTGCTAGTTACACTAGCCATCCTTACTGCGCTTCGATTGTGTGCGTACTGCTGCAATATTGTTAACGTGAGTCTTGTAAAACCTTCTTTTTACGTTTACTCTCGTGTTAAAAATCTGAATTCTTCTAGAGTTCCTGATCTTCTGGAGATACACATGATACTCTACCATCGAATGAGGTTAGTCT
+
CBCE>A@DAA?A00/9999BBABBCBBCCCBB@CCCJ>CC@D@DCCCBBB@CCCAB@C@BBCC?B=@?ABABCBC?BCBBB2A@<@889*8==@;@>@=??>@@AAAA?AAABBBBC?AB==B=AB;;;:>>:>@@@7;;B???@;;;@B>988A<888<AA8>:===>>;;;A;?>?>?2=<A=AAAAA/@@@@@9??@???DDA@;=@@@,:///9496AB<@@A???@;@=ABAB??<877=:;;>>>A>==>==?@==>>>8<@<<=;:::A;?<@===A
@ATNG8:04934:02625
GATGGTAGCGCATATCAGCAGCAGCCCAGAAGATCAGGAACTCTAGAAGAATTCAGATTTTTAACACTAGAGTAAACGTAAAAAGAAGGTTTTACAAGACTCACGTTACAATATTGCAGCAGTACGCACACAATCGAAGCGCAGTAAGGATGGCTAGTGTAACTAGCAAGAATACCACGAAAGCAAGAAAAAGAAGTACGCTATTAACTATTAACGTACCTGTCTCTTCCGAAACGAATGAGTACTATGTAGAGCTCTATACTACCATCGAATGAGGTTAGTCT
+
BBAA>AAB@FCECBB===000@=8881</0-0AA>?@?AADDCBBC>;>C9@8;=>>>>>>+?:???@CCCCCCE=BB;::::$9;8=8===2=@A<@CC>AAACC8;:G@DCA>ABCCBAAACCCCCBCBC@CCBC?BBFFBAAB?B?BAA?ACBBBBBC@CCCCCB?AA?BBD?AA>=;5?9939CCDC2CD?D?>>BBCBB<><?AAB;?<??CBB?BBA@@CC@C?CCC=CBB@BBCCBCB???000@@@BBBBB@BBBBC@BB>>>:>C@@>@?BBBCA
@ATNG8:04935:02623
GATGGTAGAGAGAGCTCTCTCATCGTACTCATTCGTTTGGAAGAGACAGGTACGTTAATAGTTAATAGCGTACTTCTTTTTCTTGCTTTCGTGGTATTCTTGCTAGTTACACTAGCCATCCTTACTGCGCTTCGATTGTGTGCGTACTGCTGCAATATTGTTAACGTGAGTCTTGTAAAACCTTCTTTTTACGTTTACTCTCGTGTTAAAAATCTGAATTCTTCTAGAGTTCCTGATCTTTCTGGGCTGCGCTGATATGCGCTACCATCGAATGAGGTTAGTCT
+
ABAA?BABCCBBBECBB==BC@@>C=====?B9BBBB>B?CACCCCCCB?BBBBB@B@CECA?A>BA?????8B7BBCCD1??@BBFC=@A?<8<::38?<@?>=BB>BCCBBBBC?;;;<?<>>>>>>=>=BA8858==BFBCA?@@AA888@;888===:>=A@>==@@??:;;;;;/:8<8=@A@A/@D>>>7=>@;;;==///-;=;,;-//;694>>:>B>>>AA<@<@>==8881/=>=2;///;999>>=@@=>>???<@@??A:>=@?=?=BA;::
@ATNG8:04935:02658
GATGGTAGTGTCATATGAGAGTGTGTACTCATTCGTTTCGGAAGAGACAGGTACGTTAATAGTTAATAGCGTACTTCTTTTTCTTGCTTTCGTGGTATTCTTGCTAGTTACACTAGCCATCCTTACTGCGCTTCGATTGTGTGCGTACTGCTGCAATATTGTTAACGTGAGTCTTGTAAAACCTTCTTTTTACGTTTACTCTCGTGTTAAAAATCTGAATTCTTCTAGAGTTCCTGATCTTCTGGAGATACACATGATACTCTACCATCGAATGAGGTTAGTCT
+
9:A>;CBBBABCCCCBEBCCBCCDCBBBCCBB?BCCD>CC?D@ABBDCCC?CCDCB?B@BBBB=A?ACCCBBABB@CCCCC1CD>BBCC=CCBB?@@@9@@:@@ADDF@CCCCCCCD@CCC@C@BCCCBAAB@DDDD?BBDBBBCCECCBBBBBB?C@@>@B>B@CBBBBBBBA=@;:;:.:;@;:;:::*:B?AB>BCCCCCCCBB@CFHG5FBBBC@C@DC@CCCCCBB@B@ABACCC?BBC@BBCDEDE@@@DDDDCC@@BC?CA@@A>>AAC@C@DCBAA
@ATNG8:04936:02635
GATGGTAGTGATACAGATCAGACACCAGAAGATCAGGAACTCTAGAAGAATTCAGATTTTTAACACGAGAGTAAACTTAAAAAGAAGGTTTTACAAGACTCACGTTAACAATATTGCAGCAGTACGCACACAATCGAAGCGCAGTAAGGATGGCTAGTGTAACTAGCAAGAATACCACGAAAGCAAGAAAAAGAAGTACGCTATTAACTATTAACGTACCTGTCTCTTCCGAAACGAATGAGTACGAGAGTCAGAGCAGAGCTACCATCGAATGAGGTTAGTCT
+
BBBB?BBBBCCCCCCCBBCCCECDD?CCC?CCCBBB?B?BCCBAAB>BD?B?BBBBBCCC3B?BBB?@ACC>>>7>B<AABB2@D@B>BCB8@AC?B??A>>?AA=>9==9==@;AA@==<<<>AAAA===@;AAAA;A@@==>>A9>9>>>9>CCC?>==7=??AC>9=A;A@>8==<=;4=;716@@@@,//-/==>BACAB;A:?>>D=D=AA88:;A@AA<===B=???:==>=>>>A>>>=>>@??@?AAAAAA?@@A@@9>:;:?;@@>>;>=AAA??
@ATNG8:04938:02657
GATGGTAGCTATACGTATATCTATGTACTCATTCGTTTCGGAAGAGACAGGTACGTTAATAGTTAATAGCGTACTTCTTTTTCTTGCTTTCGTGGTATTCTTGCTAGTTACACTAGCCATCCTTACTGCGCTTCGATTGTGTGCGTACTGCTGCAATATTGTTAACGTGAGTCTTGTAAAACCTTCTTTTTACGTTTACTCTCGTGTTAAAAATCTGAATTCTTCTAGAGTTCCTGATCTTCTGGTCTACTACACTGTACTCTACCATCGAATGAGGTTAGTCT
+
ABAB?BABBB=BBBB=CCCFFHD;69666>=@>BBBB=BCAD@BBBCCCE?BBBBB@C@CBCC?B@BBBBBBBBB?>=;=;,<@;@===3<>=>;?@@=AA<?@BCCC<??BAACDD?B??<A;>>A:::=@;><=><>>A@@=>>??A@@:::>5;;;5;>:>=>>>AAAAA@7<8888)81818>AAA/>>BBB:B===BBB@??;@@??/?===?<?<>><AAAA@@@=A;>>;;:A<??@<@@A@@===@>=>AAAAAA=<89966<6///@1717::>?
@ATNG8:04943:02627
GATGGTAGTGATACAGATCAGACACCAGAAGATCAGGAACTCTAGAAGAATTCAGATTTTTAACACGAGAGTAAACGTAAAAAGAAGGTTTTACAAGACTCACGTTAACAATATTGCAGCAGTACGCAACAATCGAAGCGCAGTAAGGATGGCTAGTGTAACTAGCAAGAATACCACGAAAGCAAGAAAAAGAAGTACGCTATTAACTATTAACGTACCTGTCTCTTCCGAAACGAATGAGTACTATGTAGAGCTCTATACTACATCGAATGAGGTTAGTCT
+
DC??>ACCCCCCBBBCBCCCDCCCC@BBB@DCC@@A@B@CDDDBBA=AA>A?BBBBCBCB3B?BBBCBBBABAD>BA:;;;;*;A=A5;;;6;BF@GBCCCDDBB>A>AB?BCD@CCC@@@CCCDCCCABB?@DCC?BBCCBBBB?B?CBB@BBBCBBACACCBBBC?CB@BBB?AACCD>???;<<==?.?B?BBCC@@@CC8:9:AAA=@>ABBBB?BBBBAAA?B@BCC@DBB>A@@CCAAACAAABCBBBBBBCCCBBBBBCBBB@BBAA>@?BBAAA
@ATNG8:04944:02621
GATGGTAGCGCACACATAGATACAGTACTCATTCGTTTCGGAAGAGACAGGTACGTTAATAGTTAATAGCGTACTTCTTTTTCTTGCTTTCGTGGTATTCTTGCTAGTTACACTAGCCATCCTTACTGCGCTTCGATTGTGTGCGTACTGCTGCAATATTGTTAACGTGAGTCTTGTAAAACCTTCTTTTTACGTTTACTCTCGTGTTAAAAATCTGAATTCTTCTAGAGTTCCTGATCTTCTGGACGACGCGCACTGACACTATCATCGAATGAGGTTGTCT
+
BDCC?BBCBBBCCCDBCBBBCCCBCBCBBBBA>AA@A:AA>B@BDCDEFD?CCBBB?B?BCCC@D?CCCBBBABC;>>>>>0>C<@@DG>CC@@?@CC@CC?AACCCC?BCCCCECC?DDD?C?CCDDCCCB?BCCD@CBBBCCBBCCCCBBBCB@BBB?BE?B?BBCCBCBCC@BCCCC;B=A=@@@@@1@BCCD=BBDBBBCBB@;@A@A0ABBCCAEABB?BBBECBB?B?CCCCBB?ABB@CCBBBCCCCCAAACDDCCCCCBBBBB@CBCC?B=B@??
@ATNG8:04944:02627
GATGGTAGTGTCAGTGCGCGTCGTCCAGAAGATCAGGAACTCTAGAAGAATTCAGATTTTTAACGTGAGAGTAAACGTAAAAAGAAGGTTTTACAAGACTCACGTTAACAATATTGCAGCAGTACGCACACAATCGAAGCGCAGTAAGGATGGCTAGTGTAACTAGCAAGAATACCACGAAAGCAAGAAAAAGAAGTACGCTATTACTATTAACGTACCTGTCTCTTCCGAAACGAATTAGTACGTGTGACGTACGTGAGCTACCATCGAATGAGGTTAGTCT
+
A@@:?@CCBBBBBDCCCDCCCDBCB@CCCAGCCBCDAC>@?DBBBB?AA=A?@==9:::9):?DCBBBBBCCCC=@?;;;;;*;A=A?DBB;BBB@BAACCCB::9;?BB@CCC?BACBCCCCCFCDBDBBC@CCBB@BCBAAACC<@<@@@<@BABACCC@CCBBBB?BB?BBB@BBBBC=AAA>ABBBB3BB?B999BB@@@<AAAAA;@<@AGBB@BDBBCCD?C@BCC<??CAC?BBBBBBBB>@>BBBDBBBCBBBB>>8????@>@@@=<?:>>A;;
@ATNG8:04947:02659
GATGGTAGTATAGAGCTCTACATAGTACTCATTCGTTTCGGAAGAGACAGGTACGTTAATAGTTAATAGCGTACTTCTTTTTCTTGCTTTCGTGGTATTCTTGCTAGTTACACTAGCCATCCTTACTGCGCTTCGATTGTGTGCGTACTGCTGCAATATTGTTAACGTGAGTCTTGTAAAACCTTCTTTTTACGTTTAACTCTCGTGTTAAAAATCTGAATTCTTCTAGAGTTCCTGTATCTTCTGGTGTCGTCTATCATGTACTACCATCGAATGAGGTTAGTCT
+
4444.55;@BB:;5;;556>>966@@@>@@;505BBB9;?7:7@ABCBAA?AB:9:9@9@A??8B<==A??><8;689897$776;9892599=8??C:=>?BBBBBB?BB?=>>>>:>AA=B=:::<<=<@<>>AA:@?AA>>>>>>B@@><<>:788:>>:>;>???@@A@@7;;@>?/?5;7;:@@@,<<666)-)-7---998<1////'////9496AA58<>>><;:>:@;;;AAA;>;;72,,,,,,,244;;:??;;<:6=777<9=?@A<?;???;;
@ATNG8:04899:02702
GATGGTAGTGTCAGTGCTCGTCGTCCAGAAGATCAGAACTCTAGAAGAATTCAGATTTTTAACACGAGAGTAAACGTAAAAAGAAGGTTTTACAAGACTCACGTTAACAATATTGCAGCAGTACGCACACAATCGAAGCGCAGTAAGGATGGCTAGTGTAACTAGCAAGAATACCACGAAAGCAAGAAAAAGAAGTACGCTATTAACTATTAACGTACCTGTCTCTTCCGAAACGAATGAGTACACATCGTCGTGTCGTGCTACCATCGAATGAGGTTAGTCT
+
@@=:=@;?@@AB@@;<BBBBFD=@@>@CD??CCCBBB?BBCBBBC>@@<A=BAA?????.<<<=898==>=:A9;;>9999(=@7@4:::&9@@>CBBB9;9??;??BC?BBC=@@@?CCCAA@DDC;<<B?BBBA>AAAA???B;@<@;;5;::9@A@B?CBBCBB?BB>AA@39::::,89929===?/@A<A>>>@AB==:>:==AB<A<@AC@A?ABBBABB>B>AFF?BBB????ABBBBB>>?BBCB???DB:::BBB?BBBBB?999B?B?BBBBB
@ATNG8:04908:02708
GATGGTAGTGTCATATGAGAGTGTGTACTCATTTCGTTTCGGAAGAGACAGGTACGTTAATAGTTAATAGCGTACTTCTTTTTCTTGCTTTCGTGGTATTCTTGCTAGTTACACTAGCCATCCTTACTGCGCTTCGATTGTGTGCGTACTGCTGCAATATTGTTAACGTGAGTCTTGTAAAACCTTCTTTTTACGTTTACTCTCGTGTTAAAAATCTGAATTCTTCTAGAGTTCCTGATCTTCTGGTATGACTAGTGTACTACTACATCGAATGAGGTTAGTCT
+
AAA@9;;;965=?;6:CAAAECHFCCBCBDAA?8:9:>6==5>8<<BB==B;@A=<<:D<??==:C:B>?CBBBCC?BCDCC3@@=@@AA=BBBB?CBC@BC@CICCAA?A@AALJFD@CCB@CADCCC@AAFACCCC9::BAAACCAAACBCBBB@C;;6;B>A>BB@@@CBAC=A<<;<.;=A=@@@@A,@ABBB=BCCGCEFABA5;<;<*;;;AB?B?AA?ABCBB;;8;=A?>@;:59@@;ABBBBBCC;;<ICCIIICCBBBCBB@;;;C@C@EEA@@
@ATNG8:04911:02674
GATGGTAGCATCATGCATTTCTCACCAGAAGATCAGGAACTCTAGAAGAATTCAGATTTTTAACACGAGAGTAAACGTAAAAAAGAAGGTTTTACAAGACTCACGTTAACAATATTGCAGCAGTACGCACACAATCGAAGCGCAGTAAGGATGGCTAGTGTAACTAGCAAGAATACCACGAAAGCAAGAAAAAGAAGTACGCTATTAACTATTAACGTACCTGTCTCTTCCGAAACGAATGAGTACGAGAGTCAGAGCAGAGCTACCATCGAATGAGGTTAGTCT
+
55>>:;@@CB@@;:66;B>4>AA;=<?@??@CCCCCAC?BAAAA;;5:>;>=@B@@@BBB.:8:AAA?@??@A@9<<444444#45.549;<0=>>:><<@@A@;;::<A>=B<;6:ABABBCCCCCGDBB@@<@A@@<@@ABBDCC@C@D@@?AECCDABA?BAABBB?BC<@@B?BABBB8?>>99:999(9@?BBABDB?=>:><@@@@:=9;:@AA?BB@@?CC?A?AAB=BCC?:::BBBCCFB999BDECCBBBB???@@=B;<;@==A??=??CCA??
@ATNG8:04911:02705
GATGGTAGTATATCGCGTCGCTATCCAGAAGATCAGGAACTCTAGAAGAATTCAGATTTTTAACACGAGAGTAAACGTAAAAAGAAGGTTTTACAAGACTCACGTTAAGAATATTGCAGCAGTACGCACACAATCGAAGCGCAGTAAGGATGGCTAGTGTAACTAGCAAGAATACCACGAAAGCAAGAAAAAAGAAGTACGCTATTAACTATTAACGTACCTGTCTCTTCCGAAACGAATGAGTACTGTATCTATGTGTGCGCTACCATCGAATGAGGTTAGTCT
+
A?@<@CDB@@BDDCCCBBBBCBCCDACBC?BCCCBB>BACBBBBBB?BE?B?ABB:;:;:*:9@@AACBB@??@9=<<9444$9<<=:???7@BC@BCBAABB:;:9?DC>B;;9:BBBBBBCBBCCCBBAB=@@;;8:BCBABBB>A=A;;5;AA@@@BB??@?????BA=AA@489A?>8<78/000000%093././8::::;C997;;;A<AAC;;7;BBABBC@B?ABC>BBB5:9>;;;;?@AAAABBBBBBDC@@?BAB=>>>=<7=B@?=??AB;;;
@ATNG8:04912:02707
GATGGTAGCGCGACGAGCGTAGACCCAGAAGATCAGGAACTCTAGAAGAATTCAGATTTTTAACACGAGAGTAAACGTAAAAAGAAGGTTTTACAAGACTCACGTTAACAATATTGCAGCAGTACGCACACAATCGAAGCGCAGTAAGGATGGCTAGTGTAACTAGCAAGAATACCACGAAAGCAAGAAAAAAGAAGTACGCTATTAACTATTAACGTACCTGTCTCTTCCTAAACGAATGAGTACAGAGAGTACGATATGTCTACCATCGAATGAGGTTAGTCT
+
@@<<@BACCC@@ACCDCCCCCCAAB;@BB=BA@ABB@C@AACCDAA?AA>B8::@@?ECD3C?BCBBBBBCBBB:AABBCDD3CG@L@BBB<BCC@CCCCCCDCC?B=AA>@@@@EBBBBBBBCCCBFCDBB=AB??<@;;;BCAA?B@C;;;;CCDBBBB@?@?BCB?BB?999499=>>8???<:99999%9@;@BBBCB@AA7;7;==>/818=BBDABB@@A:928;89958=?;AABBBCCCEBCBBCBCBAABCCBAABC@C<;;@=>>=D=B=A@>>>
@ATNG8:04914:02680
GATGGTAGTATCTGCACACTCTGTCCAGAAGATCAGGAACTCTAGAAGAATTCAGATTTTTAACACGAGAGTAAACGTAAAAAGAAGGTTTTACAAGACTCACGTTAACAATATTGCAGCAGTACGCACACAATCGAAGCGCAGTAAGGATGGCTAGTGTAACTAGCAAGAATACCACGAAAGCAAGAAAAAAGAAGTACGCTATTAACTATTAACGTACCTGTCTCTTCCGAAACGATGAGTACTATAGACTATCTGAGACATACGAATGAGGCTTAGTCT
+
688:@B@ABB@@@?@@;66>>BABDAEHF?CABB;;8;?AABA@@C@DB@B?BABBBBBB3B?BAAABBDBBBB899:;<<<*9@;@:CCC;GCC@CCCCCCC@@?A?CB?@AA7;<AABCDBCBCBBBBBB@A@@A::;AAA??>1;2:::49??>ABAA?A??;AB>@?<00/(/----(--/(-66666$550///698655+2,2:==6;6529;?:>AB;;;A=@3899/7887:<99=;7787779777<;<73////////025,,(,,(,,666
@ATNG8:04915:02661
GATGGTAGCACGACACGACGATGTGTACTCATTCGTTTCGGAAGAGACAGGTACGTTAATAGTTAATAGCGTACTTCTTTTTCTTCTTTCGTGGTATTCTTGCTAGTTACACTAGCCATCCTTACTGCGCTTCGATTGTGTGCGTACTGCTGCAATATTGTTAACGTGAGTCTTGTAAACCTTCTTTTTACGTTTACTCTCGTGTTAAAATCTGAATTCTTCTAGAGTTCCTGATCTTCTGGTATGACTAGTGTACTACTACCATCGAATGAGGTTAGTCT
+
;@BD9<<<;;:556==::://///;::>CCCC@CCBD0<:268@@=??6646BB@B@A89;@@>@?BBBAAAA98233333$3;6:;<5;=;;5:8828?<@AA?;:99;52256=,22=6=:><9;;5765=<>?15575559=====989;:,/-2278)-*.8988:9:716555,5+2+22222$27222'267899=;:=-865&222283939839>888<<6;8752;=;289=9@>>>AB==;;;===BBA>?>>===>>;:;;;:>188;;;
@ATNG8:04922:02700
GATTAGTGTGTCTCTGAGAGTAGTACTCATTCGTTTCGGAAGAGACAGGTACGTTAATAGTTAATAGCGTACTTCTTTTTCTTGCTTTCGTGGTATTCTTGCTAGTTACACTAGCCATCCTTACTGCGCTTCGATTGTGTGCGTACTGCTGCAATATTGTTAACGTGAGTCTTGTAAAACCTTCTTTTTACGTTTACTCTCGTGTTAAAAATCTGAATTCTTCTAGAGTTCCTGATCTTCTGGTATGACTAGTGTACTACTACCATCGAATGAGGTTAGTCT
+
CDC?CDDDDBBCA@@BCCCCBAAA:90700)//00(/:3<:;@BCCBB?CICCC@C@CBBB?B@BCCCCBC;;7;BBBB1=B:CCCC>DCCB?CCC::;?AAC;;;?BCAABBBC@BBC@C?CAAAAABC@CBAB;;<BBHFCECDBCCBBBC@BBD?CC@D@::;@@@@AB8;;BDE;C<;;;DFEE2CDDDD:=;BBA@A<;;?CDDG5BBBAB?B@CCACCBCBBC?B=@@AA@?;@;;7;BBBBBBBCCCBC@AAB@@@=@@ABC?;;;A@B<@@B;;
@ATNG8:04926:02703
GATGGTAGTCTCAGATAGTCTATAGTACTCATTCGTTTCGGAAGAGACAGGTACGTTAATTAGTTAATAGCGTACTTCTTTTTCTTGCTTTCGTGGTATTCTTGCTAGTTACACTAGCCATCCTTACTGCGCTTCGATTGTGTGCGTAACTGCTTGCAATATTTGTTAACGTGAGTCTTGTAAAACCTTCTTTTTACGTTTACTCTCGTGTTAAAATCTGAATTCTTCTAGAGTTCCTGATCTTCTGGTCTACTACACTGTACTCTACCATCGAATGAGGTTAGTCT
+
<00/6:::ABB=BB996<><<>B66655<9445:<;=4;;5;8;;99999.5////)/)/)///)58;99;94449.55>>>+>>9;;>>4=5566;;949:,///:/5.59<99999.55:5::@@>>>==@AD@@?490>000700)/4449399:54444)4;.4.4444499<;4///::&/)/)/5555$5/77;)//9555<555.555&5;;//,/5::499==444.4.4449;<.55;.55;;;9;<<::9955555<;5:////)//793:7<<<<>
@ATNG8:04933:02682
GATGGTAGCGCACACATAGATACAGTACTCATTCGTTTCGGAAGAGACAGGTACGTTAATAGTTAATAGCGTACTTCTTTTTCTTGCTTTCGTGGTATTCTTGCTAGTTACACTAGCCATCCTTACTGCGCTTCGATTGTGTGCGTACTGCTGCAATATTGTTAACGTGAGTCTTGTAAAACCTTCTTTTTACGTTTACTCTCGTGTTAAAAATCTGAATTCTTCTAGAGTTCCTGATCTTCTGGGTCTCTCTCTCACGCACTACCATCGAATGAGGTTAGTCT
+
99:::?<ACCDCB@ABBBBCECCABA;55=@A>B;;;0;A<@=@@>@>AA@BFDDC@G?BBCC:;9;B@>@00/>)/////$//)48==4=>699;CC?BC;=<CEAA?ACCCCCCF@CBB?B?BBBBCCBB@BBBF?ABBBCCAAABCBBBBBB@BBB?AB>B7;;A@@ACCC?C@@@@7A@C@BCGEC5CDDFE=AABBCCCBBB?AAAA0@BBBB?B=BB?AAABBCE?B@BBBCBB=ABEE>@AABBBBBBCBBBCBBBBB@C@AAB?@@@@=@>AB@;:
@ATNG8:04937:02688
GATGGTAGCGCACACATAGATACAGTACTCATTCGTTTCGGAAGAGACAGGTACGTTAATAGTTAATAGCGTACTTCTTTTTCTTTGCTTTCTTGGTATTCTTGCTAGTTACACTAGCCATCCTTACTGCGCTTCGATTGTGTGCGTACTGCTGCAATATTGTTAACGTGAGTCTTGTAAAACCTTCTTTTTACGTTTACTCTCGTGTTAAAAATCTGAATTCTTCTAGAGTTCCTGATCTTCTGGTAGAGCGTGCATATATCTACCATCGAATGAGGTTAGTCT
+
::>>?CBCBBCBBBAABBCBBDCCCDBBAA:;5;@@B=BD@C@CCCCCCC?AAACC?B?BABB>B?BA@@@;;:C=A@@@@,999)4=B>8AA<<:CCD?@A79:?CCC?CCBBBCBB?BCB?C?CCBB@;;>=A=>=<CDCCCBBBCCBBCBBAC@CBB?CB@D@BCBBBBBCC@CBBAA7A5;5;@AAB2ABCCL=BAAAAABAAA@CCCC3CAACC@B@BB?;;;BBBC?B?BCCABA7;;B?BCCCCCBBBBBDDCBBBCDD@B@@@D?999?=??BCCBB
@ATNG8:04942:02706
GATGGTAGCGCACACATAGATACAGTACTCATTCGTTTCGGAAGAGACAGGTACGTTAATAGTTAATAGCGTACTTCTTTTTCTTGCTTTCGTGGTATTCTTGCTAGTTACACTAGCCATCCTTACTGCGCTTCGATTGTGTGCGTACTGCTGCAATATTGTTAACGTGAGTCTTGTAAAACCTTCTTTTTACGTTTACTCTCGTGTTAAAAATCTGAATTCTTCTAGAGTTCCTGATCTTCTGGGTGTATCAGCGAGTATCTACCATCGAATGAGGTTAGTCT
+
BBBB>@<B?@@BCCBBBBAAABBBCGBBBA:97;CCD=DD?C@CGCCCCC@BBCCE@C@CDCC>A?ACCBBC@@@::;DDD5@@=?CCH@BBBB=@@@?@A=ABBCCB@CCGGHCCC@BBB?BACCFCBCCCACAAA@BBBCC;;;CBCBECBBC?BBB?BB>B?BCBBBFCBC@BBBEI;C@B@CBBBB5BCCDD>CDDCCCB:;;4;;;;*;BCAB?B@CC?AABBB;;:;ABD@@AD>@@CC;BAABACGFCCCCCCCCCAA?ABBFD=@A@@<@=AABB;
@ATNG8:04943:02671
GATGGTAGCTCTGCTCTGACTCTCGTACTCATTCGTTTCGGAAGAGACAGGTACGTTAATAGTTAATAGCGTACTTCTTTTTCTTGCTTTCGTGGTATTCTTGCTAGTTACACTAGCCATCCTTACTGCGCTTCGATTGTGTGCGTACTGCTGCAATATTGTTAACGTGAGTCTTGTAAAACCTTCTTTTTACGTTTACTCTCGCGTTAAAAATCTGAATTCTTCTAGAGTTCCTGATCTTCTGGATACACTCATGTGCACCTACCATCGAATGAGGTTAGTCT
+
C;;99@<BB@;@BAAAABBBAAB;;;59@@<<;DCDC>BB?B@BBCDECC?AACGEADACBBA?AADBBCDBBBB>;;;;;*9D?BBBE?DAAA;;9E>CC<;;;CDD@BBCCBBDC?A@D@B:;<A@;;;B?AAAA=ABCBDBBBDB;;;<;;B?B;;7;@=@?@@@CBBBBC5:;;:;*9<B=BBCCC0BB;;;09@BABCC@>B4:9:9(99:99@A@CC?A@CBA;;7;?BCDCEC?A@@<ABBCCCBBB;;;;AAA=@@@?@0..=6..0@;@=BCCCC
@ATNG8:04898:02736
GATGGTAGATATATGCACGCTCTACCAGAAGATCAGGAACTCTAGAAGAATTCAGATTTTTAACACGAGAGTAAACGTAAAAAGAAGGTTTTACAAGACTCACGTTAACAATATTGCAGCAGTACGCACACAATCGAAGCGCAGTAAGGATGGCTAGTGTAACTAGCAAGAATACCACGAAAGCAAGAAAAAGAAGTACGCTATTAACTATTAACGTACCTGTCTCTTCCGAAACGATAGTAACATCGTCGTGTCGTGCTACCATCGAATGAGGTTAGTCT
+
ABBB?BCBBDCCCCCECHCCCCBBC@CCC@CBBBAA?A@CCCBBBB=?A?C??@?BBCBB+B>BABABCBBCAC>BBBBBBA2A?=@5;;;.;CC@CBBBCCCCC?C?CC?CCC@CCBABCCBBBBDCCBCC@BB@@<A@A@@@@B?B?C;;:;AABDCCB@DCCBAB<??=???9??===5???:?CCFC3CC@B???BBFBA<>;>>=>1818?CCEAEAAABBB<@>?>@9@:9:AAAB?BCCCCBBBBBCBBB?>>??;?A@@@<===?:=:>??88
@ATNG8:04900:02744
TATGGTAGGCGTGTGAGAGTCTGCCCAGAAGATCAGGAACTCTAGAAGAATTCAGATTTTTAACACGAGAGTAAACGTAAAAAGAAGGTTTTACAAGACTCACGTTAACAATATTGCAGCAGTACGCACACAATCGAAGCGCAGTAAGGATGGCTAGTGTAACTAGCAAGAATACCACGAAAGCAAGAAAAAAGAAGTACGCTATTAACTATTAACGTACCTGTCTCTTCCGAAACGAATGAGTACGTGTGCGACGTGTCTCCTACCATCGAATGAGGTTAGTCT
+
<===:=>>:589ACCCDCDBBBBBE=;;;AECCBBA<@5::@@@AB:@B,0,0;7;9@=;+@6996??996==@8@@==9==,9@=A=BAA7A:;7;ABBBDBBB?A?AA=@@A4:9?:;;BCBCHGCBBBA;@0006<<=@ABCB?B?CAA>ACBBBCCCABBB999?BB@CCK>??BAA;@??;999999%9@;?@ABBDA@@8;5;>==8=8<<BBC@CBBBBBB?B>ABB<B;;6;::AAAAAA99::?@>=>BBBBB@BBB@CBBAC@?;;?;?;@DBBB
@ATNG8:04902:02726
GATGGTAGCAGACGTGACAGAGCGCCAGAAGATCAGGAACTCTAGAAGAATTCAGAATTTTTAACACGAGAGTAAACGTAAAAAGAAGGTTTTACAAGACTCACGTTAACAATATTGCAGCAGTACGCACACAATCGAAGCGCAGTAAGGATGGCTAGTGTAACTAGCAAGAATACCACGAAAGCAAGAAAAAAGAAGTACGCTTTTAACTATTAACGTACCTGTCTCTTCCGAAACGAATGAGTACTATGTAGAGCTCTATACTAATCGAATGAGGTTTAAGTC
+
@AA;<B>CBBCB=B>CA@<@EGEAA>@BA?BCBBBB@C@CDC@??B@CC>@;==00*0000(0;??@BBBBBBED;?=;:;;;*9@;@=CCC<CBB?AAABCCB;;5;5;@=AAA>@@AABJFCCCCCBAA@CAECCC@BAAACCBA=B=A::7;BBBCCCC@BBAAAA?BA=A@@:=???=8?<<;>>?@@A(@C?C:9:B@=<=3=<>>>B<A=@@???;====>@A<@<@AD6@@B=::9==>D>>>=>@B@@@??:9:==::3:88/17777166(/(/7/
@ATNG8:04902:02738
GATGGTAGAGAGAGCTCTCTCATCGTACTCATTCGTTTCGGAAGAGACAGGTACGTTAATAGTTAATAGCGTACTTCTTTTTCTTGCTTTCGTGGTATTCTTGCTAGTTACACTAGCCATCCTTACTGCGCTTCGATTGTGTGCGTACTGCTGCAATATTGTTAACGTGAGTCTTGTAAAACCTTCTTTTTACGTTTACTCTCGTGTTAAAAATCTGAATTCTTCTAGAGTTCCTGATCTTCTGGGTGCGCTACAGTCTCCTACCATCGAATGAGGTTAGTCT
+
><<:7<<@BCBBBBBBBBCIGCCCCA<A@@BC?BBBB>BKGEABBBBE@@7;<BAC?B@DDCA?C?BBCCCBBDB?CCCCD1?>?BACD:989<8<8817>9<9978>8>?==A@BA=>>>:><@@@==>==;?A@A<878@@@;;;>>??????18688:;5;;===AA>>>><>9==@.@-/,/:<<=,:::@@2>=>>?;;;;;;<=<<,:///=9=9@@<A?>>===>E;??????:;8881///99;?>=>?@??<@@A<===<=8:::?<A=A>==>
@ATNG8:04904:02717
GATGGTAGTATCTGCACACTCTGTCCAGAAGATCAGGAACTCTAGTAGAATTCAGATTTTTAACACGAGAGTAAACTTAAAAAGAAGGTTTTACAAGACTCACGTTAACAATATTGCAGCAGTACGCACACAATCGAAGCGCAGTAAGGATGGCTAGTGTAACTAGCAAGAATACCACGAAAGCAAGAAAAAGAAGTACGCTATTAACTATTAACGTACCTGTCTCTTCCGAAACGAATGAGTACACATCGTCGTGTCGTGCTACCATCGAATGAGGTTAGTCT
+
@@@<=A<ACCCBBBAAABCHCCDCC@CBB@CBBCCC@C;:;DCCBBAAC9;9;BCABBBB5BABCCCC@@AABA;AB=CCCD2BB>B?CCC;DCB?CAA@BDB@@>@A??=@BB?BFB?@AECCCCCBBBBC?A@@@<@@CCABAC?C@CCC@BAAABCBBABBBBBB>AA=AAA>A@??>5<<<8=====,=A>???CCB@@A<B:>?8838<AACCB?BBA@@CC?B>BCD=C::8:AAACCBCCCCBBBBBBAAA@:::AAB?BBBBC@CF::9:?C??@B
@ATNG8:04905:02715
GATGGTAGACACGTGTGCTCTCTCGTACTCATTCGTTTCGGAAGAGACAGGTACGTTAATAGTTAATAGCGTACTTCTTTTTCTTGCTTTCGTGGTATTCTTGCTAGTTACACTAGCCATCCTTACTGCGCTTCGATTGTGTGCGTACTGCTGCAATATTGTTAACGTGAGTCTTGTAAAACCTTCTTTTTACGTTTACTCTCGTGTTAAAAATCTGAATTCTTCTAGAGTTCCTGATCTTCTGGATAGCGACGCGATATACTACCATCGAATGAGGTTAGTCT
+
BCCC?BBBBCCCCCCAABCGCECCCCCBCCCC@CCCC>BB@C@BBBBBBB@CCEBC@B?AAAA>A?CBCCBBB@C?CCCCC3B@>@?@A=AGDC?CAB@BC;>=>BBA?BBDBB>==9>>@<@;@ADA????;@AAA;?@@@??>AAA?AA===A9>@@7==;?;@??AAAAAA<@===</<7:7::999):>:::)98:888A?>>18888(5<>@A=A=AF==>=A???;@=BBBC>>:>>A=ACBB?>??@@@?>@A@?>>>9>=<<>:;;;>=A;>>>>=
@ATNG8:04908:02751
GATGGTAGCGAGCGAGTGTGTATACCAGAAGATCAGGAACTCTAGAAGAATTCAGATTTTTAACACGAGAGTAAACGTAAAAAGAAGGTTTTACAAGACTCACGTTAACAATATTGCAGCAGTACGCACACAATCGAAGCGCAGTAAGGATGGCTAGTGTAACTAGCAAGAATACCACGAAAGCAAGAAAAAAGAAGTACGCTATTAACTATTAACGTACCTGTCTCTTCCGAAACGAATGAGTACGAGAGTCAGAGCAGAGCTACCATCGAATGAGGTTAGTCT
+
8844.44::B?A<@AA@@?@BBBA;7;>>:?>B???49.498::;D?BB<?9<=444444$55:@@>CCCBCCC>CBBBCCC5CC@C@CCC<BCD@CCBCDDD998;?BB@CBB?CCCC?@@CCCCCDCCCCAEDDD=AABBBBBB?B?B::9;FCBBBDC@CBCBBB?BB?BBC>AA:::59>>;::::9:%:><@:7:FCCAA;>=;?>?<@=A=BCCACCBBBDE@C@BAB<AAA?BBBCBDGGAA?>?BBBBBBBC>>>DCC?CABBB?BC@@>@?BCBBB
@ATNG8:04911:02738
GATGGTAGCATCATGCATATCTTACCAGAAGATCAGGAACTCTAGAAGAATTCAGATTTTTAACACGAGAGTAAACGTAAAAAGAAGGTTTTACAAGACTCACGTTAACAATATTGCAGCAGTACGCACACAATCGAAGCGCAGTAAGGATGGCTAGTGTAACTAGCAAGAATACCACGAAAGCAAGAAAAAAGAAGTACGCTATTAACTATTAACGTACCTGTCTCTTCTGAAACGAATGAGTACGATGAGAGAGCTCTCTCTACCATCGAATGAGGTTAGTCT
+
BBAB@BBCCCCCBBBBDCCCBB@BC?DCC>BBBBBC@B@CCAAABB@AB?A>??>?:<<=+=>AABECHGBAAB;AACCCCC5CD@C7;;;6;BB?BDCCCCCCB?A?;;6;BB=AALLBBBCCECCC@CDD@DABA?BBA@CBBB?B?BBB?BBBBBBDC@CCCACB?BB?BBB;@@999,7775778898%8>;>979BBACC?B?>>BB<@<??BBA?AA@@@BA?BBBBB<B::6:::@@DAA?9::???BBBBAABCB?B@<@A?;;6;>?@<?;<A000
@ATNG8:04911:02755
GATGGTAGGCACTGCGCACACATCCCAGAAGATCAGGAACTCTAGAAGAATTCAGATTTTTAACACGAGAGTAAACGTAAAAAGAAGGTTTTACAAGACTCACGTTAACAATATTGCAGCAGTACGCACACAATCGAAGCGCAGTAAGGATGGCTAGTGTAACTAGCAAGAATACCACGAAAGCAAGAAAAAGAAGTACGCTATTAACTATTAACGTACCTGTCTCTTCCGAAACGAATGAGTACACACTCTCATATGACACTACCATCGAATGAGGTTAGTCT
+
CACB?BBC@BBBBBCBBDBBBCCDD=CBC?CCCDA@=A@BBBCCBC?CC@D@BBBAADDD3D>AABBBBA@@==8><=AAAA2AC?C6;;;6<CCABCBCCCEBA>B@CD?CBB>AABCCCCCFCCCCBBAB@CC@A<@?ABBBBB>C@CBB?BDCCBBAB?AAABCB?CC@?>??BBCCC=A@@;99999(:@;A::8B@@@A<@<>>??<>;>AB:;8;CABBAC?C?ACC>BAB?BBBBCCCBB???BBBCB@@BBBBBBBB?AAACD?BCBB9959BC?@
@ATNG8:04912:02727
GATGGTAGTACATGATAGACGACACCAGAAGATCAGGAACTCTAGAAGAATTCAGATTTTTAACACGAGAGTAAACGTAAAAAGAAGGTTTTACAAGACTCACGTTAACAATATTGCAGCAGTACGCACACAATCGAAGCGCAGTAAGGATGGCTAGTGTAACTAGCAAGAATACCACGAAAGCAAGAAAAAGAAGTACGCTATTAACTATTAACGTACCTGTCTCTTCCGAAACGAATGAGTACGATGAGATCTCGTGTGCTACCATCGAATGAGGTTAGTCT
+
:88:9>666===>DDCCBBB;9;?@=B;;69;5<@A<@=AA>;?AB?AA>A>=>:9:9:;*99=@=@CCBBBCJ>AB@CCCC3BA=A>BBB9BCB?AAAAADDCC@C@BB@BCC@BBCBAABCA@@DBBCCCDCFBA?ACBBABBB?B@C<<7;DBBBCCBGBBBBBB>AA@BBA=??:98.9==9?BBBB3BB?BBDBCCBAA7899BBB?B?BADCB?BAAA@AA<@<<;;0:??=::9AAA::9???ABCBBBBCCAAAACC?998??8<BAA>A?A@@@B
@ATNG8:04918:02711
GATGGTAGGCGTGTGAGAGTCTGCCCAGAAGATCAGGAACTCTAGAAGAATTCAGATTTTTAACACGAGAGTAAACGTAAAAAGAAGGTTTTACAAGACTCACGTTAACTATATTGCAGCAGTACGCACACAATCGAAGCGCAGTAAGGATGGCTAGTGTAACTAGCAAGAATACCACGAAGCAAGAAAAAGAAGTACGCTATTAACTATTAACGTACCTGTCTCTTCCGAAACGATGAGTACGATGAGATCTCGTGTGCTACCATCGAATGAGGTTAGTCT
+
899<=@:?;::<:<;??@??;CCCD>C00,0//A<<6B??@?@@@@@;;4;.:><=?=?=,<8>;99;585::=29886666'66(/)/9=&//:596883338;8969>>A>>7><???:;;?;97;;<55-5:AB=>>?<=;88175<<A?CAAAAABC?>77:==500(/6;38:;?9==:6;9969(6<7=8<>?>:9;1817:;;9@5766//(/;;99<<5727==3:888?A?==>?@967<<767AAA>;;;??>9=>====>==C3818A=<=
@ATNG8:04920:02749
GATGGTAGAGTATCATGTGTATCTCCAGAAGATCAGGAACTCTAGAGAATTCAGATTTTTAACACGAGAGTAAACGTAAAAAGAAGGTTTTACAAGACTCACGTTAACAATATTGCAGCAGTACGCACACAATCGAAGCGCAGTAAGGATGGCTAGTGTAACTAGCAAGAATACCACGAAAGCAAGAAAAAAGAAGTACGCTATTAACTATTAACGTACCTGTCTCTTCCGAAACGAATGAGTACTGTATCTATGTGTGCGCTACCATCGAATGAGGTTAGTCT
+
;;8:>@=BBCBBBCB;=;ECBBCBB@BCC@BBBBBB?B?AABBDDCBB?B@BBB>>>>@0@@CCCCCCGCAAA<A@ABBCC5CC@GADDJ;CCB?BCDCCCC::6;?A@?B9:89@DBBBBBBBBBCCCCDACBBB@CBBAABAB=B?C;;;;DCFDCCC@BBCCBA=AB?BBB=?A88829@?;99:9::%:?;9:7?AACCC=?;>B==:=;>BCCCADC@@@BA=@@@AA<AAA>AABCBBBBBB???BBBBBCCBBBBBBB@BBBBB=@A;;:;>AB:;;
@ATNG8:04924:02723
GATGGTAGTATCTGCACACTCTGTCCAGAAGATCAGGAACTCTAGAAGAATTCAGATTTTTAACACGAGAGTAAACGTAAAAAGAAGGTTTTACAAGACTCACGTTAACAATATTGCAGCAGTACGCACACAATCGAAGCGCAGTAAGGATGGCTAGTGTAACTAGCAAGAATACCACGAAAGCAAGAAAAAGAAGTACGCTATTAACTATTAACGTACCTGTCTCTTCCGAAACGAATGAGTACTATAGACTATCTGAGACTACCATCGAATGAGGTTAGTCT
+
@@@>@CBBBCABBBBFDCCECBCCC@BCC@BBBBBA<@<@AC@A@CACC@C@AA??ADDC3C?AABABBCBAAA:89;AACB5BB@C@DFG;CCC@BBBACDCBB@B?BCACCC@CCCCBCBCCDEBBBCCC@CBBB?BA@@CCBB>B?B??>@CCCCCCC@A@@@AA@AA>ACC?AA999,9>>;===??.?B@CAAABBA@@5:7;>>A6;7;ACCC@CCBCBBB=@=A@A<ABB@BBBBCBBACBBBCBBBBCBBAA@BCCD?C??@C?CCCC?C?BBBBB
@ATNG8:04924:02741
GATGGTAGGACGAGCGTCTGAGAGGTACTCATTCGTTTCGGAAGAGACAGGTACGTTAATAGTTAATAGCGTACTTCTTTTTCTTGCTTTCGTGGTATTCTTGCTAGTTACACTAGCCATCCTTACTGCGCTTCGATTGTGTGCGTACTGCTGCAATATTGTTAACGTGAGTCTTGTAAAACCTTCTTTTTACGTTTACTCTCGTGTTAAAAATCTGAATTCTTCTAGAGTTCCTGATCTTCTGGGTGCGCTACAGTCTCTCTACCATCGAATGAGGTTAGTCT
+
BBCD@BBB?BCBABA@@@@ACB@A?@CCCDCD?BADD>CC?C?CCDDBCC?BBCDE@C?CCCC?C?CCBBCCCCC@CCCCC5CB?BCEE>CCBB?BCFBCC;;;ABCCACCCCCCCD@DCC?B?CCCBCCBA=@B@@<ABBCBBBBCBBBDBBBB@CBB?BC>A>ACAA@CCFE@B;;;;6;@C@CDDDD2BBCCC>BBCCCCCAAA?BCCC5CBBBC@B?BA>ABBBAAA7;7;BBB@@=@BBC<BBBAAAA@@CBBBBBCCFFGBBAAA=@@@B?B@BCBBB
@ATNG8:04932:02729
GATGGTAGCTATACGTATATCTATGTACTCATTAGTTTCGGAAGAGACAGGTACGTTAATAGTTAATAGCGTACTTCTTTTTCTTGCTTTCGTGGTATTCTTGCTAGTTACACTAGCCATCCTTACTGCGCTTCGATTGTGTGCGTACTGCTGCAATATTGTTAACGTGAGTCTTGTAAAACCTTCTTTTTACGTTTACTCTCGTGTTAAAAATCTGAATTCTTCTAGAGTTCCTGATCTTCTGGGTCTCTCTGCTCACGCACTACCATCGAATGAGGTTAGTCT
+
AAA@?<6;=BB:69?;<;<AHCCBCBA<<A9<4:BB@:BB7;8;BABABB@BHBBB>B9:;@A9A9:99@@A@:A@?>@>@,?A>@BBB=?@@A>AA@=@A>AAAA??;?@@ABBCD@BBB<?=?CC?>?BB?AA@@=///677=;;;>===666)///365/5/757>>>>>>49999;,:1:48////'/89;<+//8//.6:96.3353(5/--8)-)/<69;;A>>?:=:>@@A==:=>==5<=8988///<<<AB???<771///6:066><6<8=:669
@ATNG8:04934:02710
GATGGTAGCGCACACATAGATACAGTACTCATTCGTTTCGGAAGAGACAGGTACGTTAATAGTTAATAGCGTACTTCTTTTTCTTGCTTTCGTGGTATTCTTGCTAGTTACACTAGCCATCCTTACTGCGCTTCGATTGTGTGCGTACTGCTGCAATATTGTTAACGTGAGTCTTGTAAAACCTTCTTTTTACGTTTACTCTCGTGTTAAAAATCTGAATTCTTCTAGAGTTCCTGATCTTCTGGACGACGCGCACTGACACTACCATCGAATGAGGTTGTCT
+
>:8<9BBCBBBBBBBBCCCCCBBCDCCCBBCC?CCCC=CC@C?BBBCCCDACCCDCAD@CBCB@C@CB@BCCCCB?BBDGE5BB@BBBB=BBBB@BCD@CC:<;BBCC@FCCCDCCC?AAC@C@BBCCCCCC@CCBB9::CCCCCCDBBBBBBBB<@@@>@C@D@BBBBBBBBC=@;;;;.;>B>;;;;:*;@AAB>BBBBHBCBCB5;;;;*;AABCADACJACBCCEBB@C@BBCBBB?BBB?BC:;;AAC;;;CCCCCCCAA?ABCCC@;<;C@C<AAAA
@ATNG8:04945:02750
GATGGTAGCACGACACGACGATGTGTACTCATTCGTTTCGGAAGAGACAGGTACGTTAATAGTTAATAGCGTACTTCTTTTTTCTTGCTTTCGTGGTATTCTTGCTAGTTACACTAGCCATCCTTACTGCGCTTCGATTGTGTGCGTACTGCTGCAATATTGTTAACGTGAGTCTTGTAAAACCTTCTTTTTACGTTTACTCTCGTGTTAAAATCTGAATTCTTCTAGAGTTCCTGATCTTCTGGGTCTCTCTCTCACGCACTACCATGAATGAGGTTAGTCCT
+
=<<;7<<B@AC;66A@><=66655<<<<BBCC@CHFE>CGFE@BABDDBB>ADC;:44.4:::5<7544;::9<<6333333#3;49:<<3<::8<?8947?8337>8;6<@@BBBBB>B>A<?;?A@>>=?F=@@??:>=B=;;888??@A>;;;:878===8=8=<=>=>>@A;>::::-:9>9>>>>>/>?=>>1;;=;;:888:1888(2222:6;59>2<<A>>==8<<@?>>AB7;;BD;BAAA>?>?ACBBCDA;;;=7;;;=9=76306-33--+-
@ATNG8:04945:02751
GATGGTAGCGCACACATAGATACAGTACTCATTCGTTTCGGAAGAGACAGGTACGTTAATAGTTAATAGCGTACTTCTTTTTCTTGCTTTCGTGGTATTCTTGCTAGTTACACTAGCCATCCTTACTGCGCTTCGATTGTGTGCGTACTGCTGCAATATTGTTAACGTGAGTCTTGTAAAACCTTCTTTTTACGTTTACTCTCGTGTTAAAAATCTGAATTCTTCTAGAGTTCCTGATCTTCTGGTAGAGCGTGCATATATCTACCATCGAATGAGGTTAGTCT
+
@@::7566>CDGBCCDEBDCGGBBBCBBA=@?:>;;;09?7@?===CFIIACB@?;5;8<==>4:96==CBCCAC@;;<<<*;@<@BCC>BA;;9;CC@CI?BBABDC@CCCDDCCC@BBB>B@CCCEAAAC?BA@@>BBCCCCCBAA@@A@@@B@C;;:;@<@>B@@ABBCCC?A;;;;-;4;6:ADDF1ABDCE;;;DABACCEDABEHG5BBBCJAEACB?AA@BCBA=@=@BBAAA>A;;6;BBBCGEDB;;;BCBBAA@B@@;;;B?CBBC=@;@B;;;
@ATNG8:04946:02736
GATGGTAGCGCATATCAGCGCAGCCCAGAAGATCAGGAACTCTAGAAGAATTCAGATTTTTAACACGAGAGTAAACGTAAAAAGAAGGTTTTACAAGACTCACGTTAACAATATTGCAGCAGTACGCACACAATCGAAGCGCAGTAAGGATGGCTAGTGTAACTAGCAAGAATACCACGAAAGCAAGAAAGAGAAGTACGCTATTAACTATTAACGTACCTGTCTCTTCCGAAACGAATGAGTACAGAGATACGATATGTCTACCATCGAATGAGGTTAGTCT
+
55<<39?@@AAC@@ACBBCBBDBBB=CA@=ABBACB6;7:@ABBBB@CB?A?:9;@A@@@,@=BBCBBCEBBAC>CA@@DDD5CC@C>BBB:BCJ@BBAABDB;;:<@CCACCD?AABBCBBBCCCCCCCBB@CEBB@BCCCBCBB@C@CAA=ABBBCDDC@CCBCCD@CC<@@B?CBBBB<@7758CC=CCBB>BCCCBACBD@D=AACCAC@CCDAA<@CCBBBB@D?BAB=BCC?BBBBBBBCCBA@B@@ABBBBAABBBC>BBB??<:;<><>=C@@==
@ATNG8:04898:02803
GATGGTAGTACATGATAGACGACACCAGAGATCAGGAACTCTAGAAGAAATTCAGATTTTTAACACGAGAGTAAACGTAAAAAGAAGGTTTTACAAGACTCACGTTAACAATATTGCAGCAGTACGCACACAATCGAAGCGCAGTAAGGATGGCTAGTGTAACTAGCAAGAATACCACGAAAGCAAGAAAAAGAAGTACGCTATTAACTATTAACGTACCTGTCTCTTCCGAAACGAATGAGTACAGAGAGTACGATATGTCTACCATCGAATGAGGTTAGTCT
+
8777+///5:;A>=@>59555====9666>><;<@15.5=;999:5444(4.33499:::$5.5:;@B@;5555)5544999(9;8=9>??2=<B?BBDBEDCCD@D@CD@CBC<@;;;;:=:99BCCCBAA=AB@B8;:@==;6989=BEF?BABCBBBB@@<<>00+/939896998880833,3:AAB1BB>A@@A?=@99498>?AA@C>?;GCB?CB;;;;9::7;??=>>>@;;;ABB@AAAAA9:9@@???==9377;6>333@:=<BA=@573::5
@ATNG8:04899:02771
GATGGTAGCTCGCTGATGATATCTCCAGAAGATCAGGAACTCTAGAAGAATTCAGATTTTTAACACGAGAGTAAACGTAAAAAGAAGGTTTTACAAGACTCACGTTAACAATATTGCAGCAGTACGCACACAATCGAAGCGCAGTAAGGATGGCTAGTGTAACTAGCAAGTATACCACGAAAGCAAGAAAAAGAAGTACGCTATTAACTATTAACGTACCTGTCTCTTCCGAAACGAATGAGATACTGTATCTATGTGTGCGCTACCATCGAATGAGGTTAGTCT
+
49:;7<BCBDBB;@@ACBBBB;;;JACCG@B;::BB@C@CCCA@@C@BE@B@AA??@FDG3F>AB???>@@99929@ABDDD1BB?B@DFD9CCCACCCCCCBCC@C@CB?BBC>A@CCBCCCCDBAABCCGACCBB@BAAABBBB?C@C@@?@CCCCCBB?BCCBBB?BBA@AA000@@@7;;=9::::9(7A=A<??AA=>>=A<@@??;?<ADDCD@GBBB@@@<?;?AA9A::8:@?@B???CBBCCDCBBBAABBBBBA??<:@?AB:=AAA?@=AA;;;
@ATNG8:04903:02800
GATGGTAGCACGACACGACGATGTGTACTCATTCGTTTCGGAAGAGACAGGTACGTTAATAGTTAATAGCGTACTTCTTTTTCTTGCTTTCGTGGTATTCTTGCTAGTTACACTAGCCATCCTTACTGCGCTTCGATTGTGTGCGTACTGCTGCAATATTGTTAACGTGAGTCTTGTAAAACCTTCTTTTTACGTTTACTCTCGTGTTAAAAATCTGAATTCTTCTAGAGTTCCTGATCTTCTGGGATGTGTGCGCAGTGCCTACCATCGAATGAGGTTAGTCT
+
@@@:7<<=BB=<==;;;=?666;??@@@@BAA=BCCB;@@<@=A@CDDDC@CBCA@>@@CCBB@C@C?@@BAABB>:;;::+:A>@900(/00/177768B?A@BA??;?@@@ACBB>B@@:>:>@@>>>BD;@?@@8;:::@@@@A>>>?;;;>:>;:6;A;?<>>>AABB@A7;;>HK6@=@;?>>>>/>G@@@9@A>>>AA@@@<AAAA/?;;;E=A=@@<@@A@;;;;?:>AA>>><<===6<///:76;?>A?;;;<>AA=@A???<@??E;>;>A@@@
@ATNG8:04903:02806
GATGGTAGCTCGCTGATGATATCTCCAGAAGATCAGGAACTCTAGAAGAATTCAGATTTTTAACACGAGAGTAAACGTAAAAAGAAGGTTTTACAAGACTCACGTTAACAATATTGCAGCAGTACGCACACGATCGAAGCGCAGTAAGGATGGCTAGTGTAACTAGCAAGAATACCACGAAAGCAAGAAAAAGAAGTACGCTATTAACTATTAACGTACCTGTCTCTTCCGAAACGAATGAGTACTGTATCTATGTGTGCGCTACCATCGAATGAGGTTAGTCT
+
//::+//;<?BCCDDDBBBB@A@A<9=;?169@@@>5>7>:9995>7;:8;9<<ABCCCC1?=?BB@AABA@@@:87;BDDD5;;;;@CDG;BBBACCCCBCB;;5;@@@<AAA;@@A@BDCEJJEEDBBCBBCBBB>B@@@CAAA?B?B@@=@A@@ACCBACCAABB@AA=AAA=???==5999399:9:(:A;???ADCCB?<>;>>@@<>;=AD;;:;BBBBEC?A=@BD>?@A?BABBBCBBBBAAAD@AABBC?999=;;6;<:5616?@A=B<?@@@@
@ATNG8:04905:02770
GATGGTAGTGCGTGAGAGAGAGACCCAGAAGATCAGGAACTCTAGAAGAATTCAGATTTTTAACACGAGAGTAAACGTAAAAAGAAGGTTTTACAAGACTCACGTTAACAATATTGCAGCAGTACGCACACAATCGAAGCGCAGTAAGGATGGCTAGTGTAACTAGCAAGAATACCACGAAAGCAATAAAAAGAAGTACGCTATTAACTATTAACGTACCTGTCTCTTCCGAAACGAATGAGTACGAGAGAGCACACGTGTCTACCATCGAATGAGGTTAGTCT
+
BBBB?CBBBBBDCCCCBBCEEECCD=BCC@CBBBBB?B?BBCCCCC??A?B?AAA?????1??BBDBAAAABAD>EDACAA@2BB?B@CCD;C@@>@BBBCCC@@?AADB@CCC@BBBBCBBBCCCDECBCC@CBBB?ABBB@AAA>BACCC@BBABBDCC?CCBBBB?BB=?>?399<<<3===999999(9A;@>@?BBCCC=;7;=>>1817ABAB@BBCBBCC@C>ACD>CAA>ABBBCCCBBBBB@>==BBBBADBBBBB@B>>>@;AAAA7:5:A::;
@ATNG8:04909:02769
GATGGTAGTATCTGCACACTCTGTCCAGAAGATCAGGAACTCTAGAAGAATTCAGATTTTTAACACGAGAGTAAACGTAAAAAGAAGGTTTTACAAGACTCACGTTAACAATATTGCAGCAGTACGCACACAATCGAAGCGCAGTAAGGATGGCTAGTGTAACTAGCAAGAATACCACGAAAGCAAGAAAAAAGAAGTACGCTATTAACTATTAACGTACCTGTCTCTTCCGAAACGAATGAGTACACACTCTCATATGACCTACCATCAATGAGGTTAGTCT
+
AADD@DAABBBBCBBAA<<?CFCCC@CAA=A;;;@A=A=C@??AAC@DD@C?BA???>>?):38<;<?AA?@A?8<<<<;;;);A>A@DFF;BBB?BAACA@@9924.4;8=C?9;?BB@ABBBBBBC@@@@=??5505<;??BBA<B?@;:49@@AAAAA@CDCBBB?BB=:::>BA@AA<?>?90/0000%0=9/0//;;;=968365//(.4//0?@:90000/::>3088*3<<6;<<<;:;::343??ABB?A@??9>@?<@A@>5:7//)/599:55
@ATNG8:04912:02769
GATGGTAGTATATCGCGTCGCTATCCAGAAGATCAGGAACTCTAGAAGAATTCAGATTTTTAACACGAGAGTAAACGTAAAAAGAAGGTTTTACAAGACTCACGTTAACAATATTGCAGCAGTACGCACACAATCGAAGCGCAGTAAGGATGGCTAGTGTAACTAGCAAGAATACCACGAAAGCAAGAAAAAGAAGTACGCTATTAACTATTAACGTACCTGTCTCTTCCGAAACGAATGAGTACTATAGACTATCTGAGACTACCATCGAATGAGGTTAGTCT
+
AAAAACCBBBBBBA@B;;;@;ABCDACBB@DCCCCCAC@CHCDDCD?BB@E@AA@>@@@@,?=@AACBCCCBCE>@@ABEGG5BB?B<@BA3AAB>BCBAAABBB?BACD@DCD@CBCBCBBBDFDCCBBBFACCBB@BC@@@A:94;>B;;7;AABCBCB@BBBBBB@BB@BA>8>??>=+89829ABBC3BE@@?>>BB?@?<A=BBAA<?;>>B;;7;B;;;AC?D?BBA<AAA?BAABCCBBABBBBB::9BBAAB???BB?B>>>B?BCBCAC@BBD;;
@ATNG8:04920:02768
GATGGTAGCACACGAGATCTCATCGTACTCATTCGTTTGGAAGAGACAGGTACGTTAATAGTTAATAGCGTACTTCTTTTTCTTGCTTTTCGTGGTATTCTTGCTAGTTACACTAGCCATCCTTACTGCGCTTCGATTGTGTGCGTACTGCTGCAATATTGTTAACGTGAGTCTTGTAAAACCTTCTTTTTACGTTTACTCTTCGTGTTTAAAAATCTGAATTCTTACTAGAGTTCCTGATCTTCTGGGCTGCGCTGATATGCGCTACCATCGAATGAGGTTAGTCT
+
BBCD@BBBABA@;9555;<;;<>?>@;;;;;;5@99:.97@:996@?CC@CCAA?<@=@A@C@C?C@?@CCCBB>BBDDC3BA298777&38::185>7?A?CBA@??9?>>@BBDD@BCB:=:=>>;;;===>;:;:887@@A@???B>=;:;9086<478186;:=?>;>BE:>9==<.<)/)/6777,7=777*--3--(-9<;>A0;;;;*9987?:=8==5;:;;??@@<><>=9;//,-77;4;---;---566<AAAA>>><??@BC<=>=B=A<@@===
@ATNG8:04920:02796
GATGGTAGTGATACAGATCAGACACTAGAAGATCAGGAACTCTAGAAGAATTCAGATTTTTAACACGAGAGTAAACGTAAAAAGAAGGTTTTACAAGACTCACGTTAACAATATTGCAGCAGTACGCACACAATCGAAGCGCAGTAAGGATGGCTAGTGTAACTAGCAAGAATACCACGAAAGCAAGAAAAAGAAGTACGCTATTAACTATTAACGTACCTGTCTCTTCCGAAACGAATGAGTACTATGTAGAGCTCTATACTACCATCGAATGAGGTTAGTCT
+
B@@@?C>;:<DCCDCDDAAACCDBBBBB@>BBBCBB>B@BCLCBAB@CC?B>AAB;;;;;*;?DCCBCCECAAB;AC;;;;;$;D<D5999&5@@9>BAABCB;;:;AEE@BBE?@AAAACBBBCCCCCCCC@CBAA>ABBBBCCB=A=A::6;BBCDDDB?BBBBBA>AC@BCC=??CCC:@?@9<=>@@.AB@BBABCCBB@:><>@@@,0,0;@00-;B;;;BBAD@BCD>BCC?BBCCCAAABBCBBBBBBBBBBCCCCCC?A>>>@=AC::8:=??:::
@ATNG8:04925:02804
GATGGTAGGCGACATACATACGCGCCAGAAGATCAGGAACTCTAGAAGAATTCAGATTTTTAACACGAGAGTAAACGTAAAAAGAAGGTTTTACAAGACTCACGTTAACAATATTGCAGCAGTACGCACACAATCGAAGCGCAGTAAGGATGGCTAGTGTAACTAGCAAGAATACCACGAAAGCAAGAAAAAGAAGTACGCTATTAACTATTAACGTACCTGTCTCTTCCGAAACGAATGAGTACTATGTAGAGCTCTATACTACCATCGAATGAGGTTAGTCT
+
A@<>?CCD@C;:9@@@BKCCCCC@@?@BB?BCCBAA=@>BBDBBBB@BB?C@BBBCCCBB5B@CCCCHBAABBD>CC;;;;;*;C@CACDD;EEE@DCCBCCCBB?B?BE@DBB@BCBBAACBDBBBCCEFG@BA@@>@@BBCCBB>B?BBB@BCDCCCBB?BBBBCC@BB@CBB8::??<5:9::?BBDC3BC?BBBBCBBBB=@<?BCC>=:>>BCCFICBA@BB?B@BDD?BAC?ABBCCCBBBBCBBBBBBABA@AA>>>D@AA>>>:?BAB?@=AA;;:
@ATNG8:04926:02794
GATGGTAGACATATCGTACTCTCTGTACTCATTCGTTTCGGAAGAGACAGGTACGTTAATAGTTAATAGCGTACTTCTTTTTCTTGCTTTCGTGGTATTCTTGCTAGTTACACTAGCCATCCTTACTGCGCTTCGATTGTGTGCGTACTGCTGCAATATTGTTAACGTGAGTCTTGTAAAACCTTCTTTTTACGTTTACTCTCGTGTTAAAAATCTGAATTCTTCTAGAGTTCCTGATCTTCTGGCGCGTATGTATGTCGCTTACCATCGAATGAGGTTAGTCT
+
DCCC?CCBBCCBBBCCCBAAGBAACB@@@BBB@DCCC=BB@C@DCBABAB?CCBBB?B99:BB8C>AABBB?@A@<@?=9?+?@;@988'57979@AB?BB?BBBCAA>=>B==>>B;>>@<A=AAA::;>@<??@@<>>>B===AAAB>=>;==;:;;=AA<A<>>>???@=>:>?GED6@7:788887(8><<=5=>>>>>?@;;8;BBB/?===?<?<@B<>>@>>>@7:7;??A=<8=;:5;:;;AA@@@A;::>><60690---39022779@9===:>
@ATNG8:04927:02784
GATGGTAGCACACGAGATCTCATCGTACTCATTCGTTTCGGAAGAGACAGGTACGTTAATAGTTAATAGCGTACTTCTTTTTCTTGCTTTCGTGGTATTCTTGCTAGTTACACTAGCCATCCTTACTGCGCTTCGATTGTGTGCGTACTGCTGCAATATTGTTAACGTGAGTCTTGTAAAACCTTCTTTTTACGTTTACTCTCGTGTTAAAAATCTGAATTCTTCTAGAGTTCCTGATCTTCTGGTATACACACTCGCTCGCTACCATCGAATGAGGTTAGTCT
+
5:B>:>DECCCC:;6=BBCCCCGECDCCCBBB=BBBB>DCBIAGCCCCCC@BBCCB@B@BCCE?B?BBCBBBCBB?BABAD2AA=A???8?BBA?BBA>AB<>>BAA@?BBBBEBBB?BCA=A=AAA@>><@;>>>?9>>>>??@@@@DAC:;;@<<<<;==8==????@@@AB=>>>DD5A:<7<=;;;*:=:::6;@BCAAA=:93:=<=/>;;;D;@<?A<@@@B===<A<AA@@65.6<?<AA>?=A@@>=?@=;;A??@A<?>?@@98::>=D=@@@@@
@ATNG8:04931:02789
GATGGTAGTGTGTCTCTGAGAGTAGTACTCATTCGTTTCGGAAGAGACAGGTACGTTAATAGTTAATAGCGTACTTCTTTTTCTTGCTTTCGTGGTATTCTTGCTAGTTACACTAGCCATCCTTACTGCGCTTCGATTGTGTGCGTAACTGCTGCAATATTTGTTAACGTGAGTCTTGTAAAATCTTCTTTTACGTTTACTCTCGTGTTAAAAATCTGAATTCTTCTAGAGTTCCTGATCTTCTGGTATGACTAGTGTACTACTACCATCGAATGAGGTTAGTCT
+
>>/0)//7:9;;5<;;@CBCCBA=;;BBA;65.58894:<7<7666A@@@:;0>:<6<,//772;266<=66699455555$5;6<<<<3=00/499<8=@:@A@?=>7<9555555.5::8<8<><=<<6616=;9:@AB@>0000*0//////439444)4<7=9=::5655:>.45444&555.5555*5<<<>8?>><<<>655.5555$5::55.549@=@@AA;:;=B=@>?@?>9=>@:?:::999@@@@@@<@@>555;=459;*0000*0*00<09
@ATNG8:04937:02774
GATGGTAGCACGACACGACGATGTGTACTCATTCGTTTCGGAAGAGACAGGTACGTTAATAGTTAATAGCGTACTTCTTTTTCTTGCTTTCGTGGTATTCTTGCTAGTTACACTAGCCATCCTTACTGCGCTTCGATTGTGTGCGTACTGCTGCAATATTGTTAACGTGAGTCTTGTAAAACCTTCTTTTTACGTTTACTCTCGTGTTAAAAATCTGAATTCTTCTAGAGTTCCTGATCTTCTGGTCTACTACACTGTACTCTACCATCGAATGAGGTTATTCT
+
ABDC?BBBA<66<@@BA>@666<<@ABBBBCC@CFFG>BB@B@AABCCDD@DBCBB>A@CCCC@C@BBADCBBAB=;<===+BE@CB@@8@0006:::7;?<;>?>?@=@AAACAAA?BDD<A<@@@@>>>A<A@@>7:8><<=@@@AAAA==>@<::;>?@=?<AAAAABA@@<<;;@@6@=A<@@AAA/@@>==7>@@@AAA<>>:>@>@/@;:;A=A=AA<ABBA>>><@;?B;:::5:<>;?>>>======>>???@B===69///;6;8>>=B<AA<AA
@ATNG8:04939:02782
GATGGTAGCATCTGCATATCTCACCAGAAGATCAGGAACTCTAGAAGAATTCAGATTTTTTAACACGAGAGTAAACGTAAAAAAGAAGGTTTTACAAGACTCACGTTAACAATATTGCAGCAGTACGCACTCAATCGAAGCGCAGTAAGGATGGCTAGTGTAACTAGCAAGAATACCACGAAAGCAAGAAAAAAGAAGTACGCTATTAACTATTAACGTACCTGTCTCTTCCGAAACGAATGAGTACGATGAGAGAGCTCTCTCTACCATCGAATGAGGTTAGTCT
+
:?;@9>>D;9;:;9<@BBACACCBBCCC?BBCB@A=A?BBB@@AC?BD@DAAAA??=>?@'@@DGCBABBCBBB:@@??>???&@><==@@@9BCD@CAABCCCAB>B?BB?B@@<@ACBCDCCDFCDAAA@?;@A@@>AAAAAAAB>A?B@@>ACCECAAA?CCCCBB?BB?AAA4:9999+9=<8====>=&<B=A9::CB??B6858A>>3938ACBB@CA@@DDC=@=::9/9:93999ADKFCCBBAAABBBBB?>@AAA>><>>>>A=@@?@<A=@B?99
@ATNG8:04941:02781
GATGGTAGTATCTGCACACTCTGTCCAGAAGATCAGGAACTCTAGAAGAATTCAGATTTTTAACACGAGAGTAAACGTAAAAAGAAGGTTTTACAAGACTCACGTTAACAATATTGCAGCAGTACGCACACAATCGAAGCGCAGTAAGGATGGCTAGTGTAACTAGCAAGAATACCACGAAAGCAAGAAAAAGAAGTACGCTATTAACTATTAACGTACCTGTCTCTTCCGAAACGAATGAGTACTGTATCTATGTGTGCGCTACCATCGAATGAGGTTAGTCT
+
55:>:>>CEBBABCECBBBCCB>BGAFAB?A@AA;;6:499CBBCC@A@??@CBBACCDD2C?AABAA@DC=>>789;BBBC3CB?C?CHL;CCC@CBBABCB::9;@CC@CCC@BCEDBBBBBBCCCCCBB>BCCC@BBBAAC995;?CBB?BCCCDDCC=A@CCBB?AA?BBB>AABBB=BBC?BDCCC2CC?A?>>CCAAA9?;@A@@<><>@CBB@CA@ACCB?B@CCD;@::6::9AABBCAAABAA???ABBBBBBBBB??@;;;<?@???@?CA:;:
@ATNG8:04946:02770
GATGGTAGCATCATGCATATCTCACCAGAAGATCAGGAACTCTAGAAGAATTCAGATTTTTAACACGAGAGTAAACGTAAAAAGAAGGTTTTACAAGACTCACGTTAACAATATTGCAGCAGTACGCACACAATCGAAGCGCAGTAAGGATGGCTAGTGTAACTAGCAAGAATACCACGAAAGCAAGAAAAAAGAAGTACGCTATTAACTATTAACGTACCTGTCTCTTCCGAAACGAATGAGTACTATGTAGAGCTCTATACTACCATCGAATGAGGTTAGTCT
+
BAAA;C>CCCCCCBBBCABBBBBDD@DBB?BDBBBB@B@CCBBAAA@BBACACCBBBBBB3B?BBBBBAAAAAD>CC?@@@@1?C=B=AAA9ABB?CCCCCCC@@=A?BC@BCC@DCDCCBBCCCCBB@AAB=AA@@<@AAAABBB?B?BCD@CCCCCCCC?BBBBCF?AA=:99398?@@8@>?;9999::%:?<?:79BABA>:=8=>>>;?<?AECC@CDBBBCC@B?BDE=BBB?BBBABAABAABDCCBBBBAA=BA===?<@????:9??A?A?CBAAA
@ATNG8:04902:02822
GATGGACGGCGTGTGAGAGTCTGCCCAGAAGATCAGGAACTCTAGAAGAATTCAGATTTTTAACACGAGAGTAAACGTAAAAGAAGGTTTTACAAGACTCAACGTTAACAATATTGCAGCAGTACGCACACAATTCCGAAGCGCAGTAAGGATGGCTAGTGTAACTAGCAAGAATACCACGAAGCAAGAAAAGAAGTACGCTATTAACTATTAACGTACCTGTCTCTTCCAAACGAATGAGTACCTCTCAGACGCTCGTCCTACCATCGAATGACGGTTAGT
+
----(---3-//55;9:;:99;:990955.55////)/5;79;<==;@@?>9;<894944$45888444:::;;1777666*6606(///&//:5:9??7/*/;9(/(.3.356598977222887756566(-(-(-643557696606+258/73333;88289558868848=;6;9//(//3.36;;-774762222225.326...26275522,288555706+33(38839933333,333997555555557488:599;3-(-6---(-(--4
@ATNG8:04903:02849
GATGGTAGCACGACACGACGATGTGTACTCATTCGTTTCGGAAGAGACAGGTACGTTAATAGTTAATAGCGTACTTCTTTTTCTTGCTTTCGTGGTATTCTTGCTAGTTACACTAACCATCCTTACTGCGCTTCGATTGTGTGCGTACTGCTGCAATATTGTTAACGTGAGTCTTGTAAAACCTTCTTTTTACGTCTACTCTACGTGTTTAAAATCTTGAAATTCTTCTAGTAGTTACCTGATCTTCTTCGGCTCTCGTTAGAGCAGATACTGACCATCGAATAGGTTAGT
+
A@BB@CCBB:554599555555455=966?EDAEHCC>CG@CACCDCCCC?BBBBC@C@CCCC?B?BBBCBBBCB?BCCCC3CC?A889.9?=>=BBB?BB?BBBC984:A@@@A?B797B?C<>852889;166/-(-9---8775358>=??@<:8:;?A>D<A;==<7:7;7;::::-:1:8<<===.:;A>8989=552667287'655&222+222'2+5/3998///5;077599;7--+-2),,06,--755.33755595666/..52335::5555/5/333
@ATNG8:04904:02818
GATGGTAGTAGTACACTAGTCATACCAGAAGATCAGGAACTCTAGAAGAATTCAGATTTTTAACACGAGAGTAAACGTAAAAAGAAGGTTTTACAAGACTCACGTTAACAATATTGCAGCAGTACGCACACAATCGAAGCGCAGTAAGGATGGCTAGTGTAACTAGCAAGAATACCACGAAAGCAAGAAAAAAGAAGTACGCTATTAACTATTAACGTACCTGTCTCTTCCGAAACGAATGAGTACTATAGACTATCTGAGACTACCATCGAATGAGGTTAGTCT
+
@CCC?BBBBCAA@CDDCAAAB@@@A=AAA=BBAABA696;ACBB;;7;A<@<?B@;;;;;):=BBCCCCBC??=5::;@A@A0@A=@9BCC;DCKACCCDCCCCC@B?AA>ABC=AACBB;==HGCCCCEBB>BB@@=@CCCCCBB>C@CBB?BCCCBCCB?@A@BBA@CC@999>A@@@@;@?>;::9999%:?;@98:CAA@@:>:=?AA4;5;>AAA?BBBCBAA>B?CCB>ECC=AABCBBBCCBBBBBAAABCCCCBBBDC?BBCBB@BB@@=A=AAAAA
@ATNG8:04904:02849
GATGGTAGGAGACACGTCGCACACGTACTCATTCGTTTCGGAAGAGACAGGTACGTTAATAGTTAATAGCGTACTTCTTTTTCTTGCTTTTCGTGGTATTCTTGCTAGTTACACTAGCCATCCTTACTGCGCTTCGATTGTGTGCGTACTGCTGCAATATTGTTAACGTGAGTCTTGTAAAACCTTCTTTTTACGTTTACTCTCGTGTTAAAAATCTGAATTCTTCTAGAGTTCCTGATCTTCTGGATACACTCATGTGCACCTACCATCGAATGAGGTTAGTCT
+
55>>:>BC=BCCCDCBACECCAAAGCBCCCBB?BBAB<BC@D@BBCDFCC@CCCCA@C?BBBB?B>AACBBBBBB?BBBBB1?=8?9999&3=>A?BBB?BC>@@@AAA=AABBBCCC?A?A;A<A@@?>>>@=AAAA;??>AAA=<=@@AA=:::5:;=:==8==>>>AAAAAC;?>@@@2?:=9<===<+<>@@@:@A???A@@@@<????/>778@<@=AB<A>>>?@?<?<?@AAAA;AAA;A>==>>>A>>>@@>@A9>?@<A>>>B=<<=<;?;<<<A@
@ATNG8:04905:02846
GATGTAGCACGACACGACGATGTGTACTCATTCGTTTCGGAAGAGACAGGTACGTTAATAGTTAATAGCGTACTTCTTTTTCTTGCTTTCGTGGTATTCTTGCTAGTTACACTAGCCATCCTTACTGCGCTTCGATTGTGTGCGTACTGCTGCAATATTGTTAACGTGAGTCTTGTAAAACCTTCTTTTTACGTTTACTCTCGTGTTAAAAATCTGAATTCTTCTAGAGTTCCTGATCTTCTGGGATGTGTGCGCAGTGCCTACCATCGAATGAGGTTAGTCT
+
CCAACDCBBCBBBBBBCBAABBBCCCCCCBB?BDFF=EB@CACDCDCBC?BCBBB?C@CCBB?B?CBBBBBBCC>BADDD3BB?BB@A<B>>?@BBB@CC>AAABCD?CCAABBBB>B>>:>=??>>>>>A;A@@@:??AA9;<AAAAAA@;;=<>>><@B<A;>@AAAAAAA:>>@AA5A<?:>>@@@/@???B9>>==@@A?@>7<ACD/A:::B<A<?@<AAAAA>>8==DDDA@@477;;4;///=66:;:AA@@@;??A<?:;:><>>>A=A=AAAA;
@ATNG8:04915:02823
GATGGTAGTATCTGCACACTCTGTCCAGAAGATCAGGAACTCTAGAAGAATTCAGATTTTTAACACGAGAGTTAAACGTAAAAAGAAGGTTTTACAAGACTCACGTTAACAATATTGCAGCAGTACGCACACAATCGAAGCGCAGTAAGGATGGCTAGTGTAACTAGCAAGAATACCACGAAAGCAAGAAAAAAGAAGTACGCTATTAACTATTAACGTACCTGTCTCTTCCGAAACGAATGAGTACGTGTGACGTACGTGAGCTACCATCGAATGAGGTTAGTCT
+
:@AA>@CCCBBBC@>556;999<59.59:5:9:9?B?@=A;;655>8<<9;899///999$0*/68999///(//(//0////$4<8<5;;;0;=>9>CCCECCCD@E@CB?BBA>AA;:;@@BABBBCCBBB@BCFE>A@BBAAA@=B>A;;7<CBAAA@@=@@?@AA?BB=AAA589BCC;A9939:::::%:?;<?=BBB??>5;5::;A=C<@@CBA>ABBAABB?B?BBD>BBB?@???A@@@AA??ABCBBCBBBBAB@9959???B?CCBC?B?BBBBB
@ATNG8:04917:02852
GATGGTAGCACGACACGACGATGTGTACTCATTCGTTTCGGAAGAGACAGGTACGTTAATAGTTAATAGCGTACTTCTTTTTCTTGCTTTCGTGGTATTCTTGCTAGTTACACTAGCCATCCTTACTGCGCTTCGATTGTGTGCGTACTGCTGCAATATTGTTAACGTGAGTCTTGTAAAACCTTCTTTTTACGTTTACTCTCGTGTTAAAAATCTGAATTCTTCTAGATGTTCCTGATCTTCTGGTAGAGCGTGCATATATCTACCATCGAATGAGGTTAGTCT
+
A@AA?B@DB@>:;;;;;=>66669@BBCBBAA=ABBE>ABAD@CCCCCBC?BBBBA>A>@@@@;?500000>;77:;:?;@+CC?B???3?::47A??;@A3789?@A=BABCCCCC=?;>;>=AAAA>;;;5;=<=5;:;;?A@???BBB;;;;8<::488183989:/./33255688+716196666(558==3;99>A<:;::<<>@>,<///<6>6??;;;9;///6596=::9--(--224569995559:22288888947=<?@;=>>==A<=;888
@ATNG8:04919:02829
GATGGTAGTATAGAGCTCTACATAGTACTCATTCGTTTCGGAAGAGACAGGTACGTTAATAGTTAATAGCGTACTTCTTTTTCTTGCTTTCGTGGTATTCTTGCTAGTTACACTAGCCATCCTTACTGCGCTTCGATTGTGTGCGTACTGCTGCAATATTGTTAACGTGAGTCTTGTAAAACCTTCTTTTTACGTTTACTCTCGTGTTAAAAATCTGAATTCTTCTAGAGTTCCTGATCTTCTGGGCAGACTCTCACACGCCTACCATCGAATGAGGTTAGTCT
+
:;?=3:::?=BDCEFCBCBCAA;9;CBBCA::5;??@8@A>A?BBBLDCC@CCBBA?A@BCBB;>;????BBBBB>A@?>>)=828<>A7@BBC?BBB7::>??ABBB@C;;;@@==:>??>D<CBB@888>=ABBB688?888???>>>>878@5:9<8<=:=<A@@@@<===156<=>/>8>8==@@@/>>?>>3;;>>?=>>>@==@@@,=///=5;5>>:=@@@;:;=@<@@>>>@7;;>B:A=>;;;@@@@@<98623332733395:77;;>=ABBD@
@ATNG8:04927:02832
GATGGTAGCAGACGTGACAGAGCGCCAGAAGATCAGGAACTCTAGAAGAATTCAGATTTTTAACACGAGAGTAAACGTAAAAAGAAGGTTTTACAAGACTCACGTTAACAATATTGCAGCAGTACGCACACAATCGAAGCGCAGTAAGGATGGCTAGTGTAACTAGCAAGAATACCACGAAAGCAAGAAAAAGAAGTACGCTATTAACTATTAACGTACCTGTCTCTTCCGAAACGAATGAGTACTGCGTCTCACTCTCGCCTACCATCGAATGAGGTTAGTCT
+
CCBB@BCBBBCCCCCBBCCCCCCCC@BBB@CBBCBB@B@DBAACCB?AB?B???@?@@@@2@?BBBCBBBCBBB=A?>@>==,>@;A=BBB:BBB?BCCBCCCCC?C?CC?AAA<BACCCCCCDECCB@BBD@CCBB?@@BC@AAB>CAC@@?@CEDCCCC?AAABBB?BB?BAA;??AAA<???@CBBBB3BC@BA@ADBA>>:=:=?BE<?;>BDDD@CDBBC@@=?=?AD>CBC?CCBBBBBBCCB@@@BBBBCCCCC@BCC@B?@?A@BCCA>B@CE@@@
@ATNG8:04932:02856
GATGGTAGCACACGAGATCTCATCGTACTCATTCGTTTCGGAAGAGACAGGTACGTTTAATAGTTAATAGCTTAACTTCTTTTTCTTGCTTTCGTGGTATTCTTGCTAGTTACACTAGCCATCCTTACTGCGCTTCGATTGTGTGCGTACTGCTGCAATATTGTTAACGTGAGTCTTGTAAAACCTTCTTTTACGTTTACTCTCGTTGTTAAAAATCTTGAATTCTTCTAGAGTTCCTGATCTTCTGGGTCTCTCTCTCACCACTCCATGAATGAGGTTAGTCT
+
8<44.44//9:B00///=@<:6;<<?:55;997@5:9,556;65559555799949:)47<<<B>@575---(-(-60,,,,,$-0)//992:===@CCC@BB7;;;:@@=@???=@@@;;>@<@<A<ABBABC?@A@@6::@@B@AAABAA=;000*0/0)/>6:2888885998372222&24935555&22888-55922225-55-/999(3./)/72628@555576661637757774:887.77778<977555.5=<:/5.--(-2--(-(-..33
@ATNG8:04935:02822
GATGGTAGAGAGACTGTAGCGCACCCAGAAGATCAGGAACTCTAGAAGAATTCAGATTTTTAACACGAGAGTAAACGTAAAAAGAAGGTTTTACAAGACTCACGTTAACAATATTGCAGCAGTACGCACACAATCGAAGCGCTGTAAGGATGGCTAGTGTAACTAGCAAGAATACCACGAAAGCAAGAAAAAGAAGTACGCTATTAACTATTAACGTACCTGTCTCTTCCGAAACGAATGAGTACGATGAGAGAGCTCTCTCTAATCGAATGAGGTTAGTCT
+
BBBC?BBBCCBBBCCCCCCCFCCCD=BBB@DDDBCB@B?BCCCBBB>BB@C?BA??@AAA2B?BBCCCCCBBA@8@@BBCCC5CC?C@CCC;CCFACCCCCCDDC?B?BC?CCC?BBBBCCCCDEBBBDCCC?CCAA?BBBBBCCC?C@CBB?BCDFCCAA?ACCDBB?CB?BAA>@CAAB=AAA?CBBBB3BD?D@@@BB@@>:>:=ABB:=:=?ECE@BBBBBCD?B?BCD>BAA>ABBCCDDCC>>>BBBBCCC<<==<<A=AA??====A<A=AAA??
@ATNG8:04940:02829
GATGGTAGTATCTGCACACTCTGTCCAGAAGATCAGGAACTCTAGAAGAATTCAGATTTTAACATCGAGAGTAAACGTAAAAAGAAGGTTTTACAAGACTCACGTTAACAATATTGCAGCAGTACGCACACAATCGAAGCGCAGTAAGGATGGCTAGTGTAACTAGCAAGAATACCACGAAAAGCAAGAAAAAGAAGTACGCTATTAACTATTAACGTACCTGTCTCTTCCGAAACGAATGAGTACTGTATCTATGTGTGCGCTACCATCGAATGAGGTTAGTCT
+
@@@>59::;<<A;;;<=BBB@<<994959.559=9<8=7;@BB@:;599.3-3387333&35:333;3///668(//79;;;)88,3,333&3993:;;=33///(/(/6355726889>===AHCCBBC@@=@BBB@BCCCCBBB?B@BCC@DCEBAA@@=?@@@?@588?@A>;>@9999+9>>;@EEDD/CD@C999>:<<>;><@@@@<C:>=CDC@A;;;;DB@C?BCC?AAA=:99BBBBBBBBBBBABBDDDBAAABAA=A????<;@@C>A>ABBCC
@ATNG8:04945:02850
GATGGTAGCTATACGTATATCTATGTACTCATTCGTTTCGGAAGAGACAGGTACGTTAATAGTTAATAGCGTACTTCTTTTTCTTGCTTTCGTGGTATTCTTGCTAGTTACACTAGCCATCCTTACTGCGCTTCGATTGTGTGCGTACTGCTGCAATATTGTTAACGTGAGTCTTGTAAAACCTTCTTTTTACGTTTACTCTCGTGTTAAAAATCTGAATTCTTCTAGAGTTCCTGATCTTCTGGACGACGCGCACTGACACTACCATCGAATGAGGTTAGTCT
+
ABB>@BBBBBCCCBBBCCCCCCCBBB;;;CAA?BCGC?CD@CABBBDCCC?CCCCC?C?CCCC@C<@?BBB@AAC?CCCCC2BB?BCCC;BBAB>@A@>AA>BBBBCC>@ACCCBBB>B?A=D=<<;?AA>>:>@AC:>===AA>>>CAAA===A<====AA<@;?@@ADBAAA<>>>>>2><@:==CDD/><9<D9?>==>?@??A<@@@@/@>>=B<A<AA;A?AA?@?<A<AA@@>>99996<7///;;;@@>>>AA?@??@<@>>>A<>>>@=B<???><
@ATNG8:04946:02812
GATGGTAGTATCTGTCTACGAGGCCAGAAGATCAGGAACTCTAGAAGAATTCAGATTTTTAACACGAGAGTAAACGTAAAAAGGAGGTTTTACAAGACTCACGTTAACAATATTGCAGCAGTACGCACACAATCGAAGCGCAGTAAGGATGGCTAGTGTAACTAGCAAGAATACCACGAAAGCAAGAAAAAGAAGTACGACTATTAACTATTAACGTACCTGTCTCTTCCGAAACGAATGAGTAACTGCGTCTCACTCTCGCCTACCATCGAATGAGGTTAGTCT
+
BBBB@CCCCBBABCDFCCCBBB@C@BBC@CCCE@@>@?AABBBCB?BB?B?A??99999(9?ADCAACBBBBA;@A99999(:;@@<@@@5??=;????DA?>>;C;;;7;>;;>>@@>AAAAAAA@;;;A<A;;=<>>=AAB8818:>=>:=::;=@@A=@@A@AA=@@<@<=8<==>=4=8818::::*:=8====888A??:><>???:=8=:668<ADEA>>>3838BB9@BB?A@;<//,/<==>>;;;=>=>A???7;;B=A@@@A<>>>><A<??@@@
@ATNG8:04946:02856
GATGGTAGAGTATCATGTGTATCTCCAGAAGATCAGGAACTCTAGAAGAATTCAGATTTTTAACACGAGAGTAAACGTAAAAAGAAGGTTTTACAAGACTCACGTTAACAATATTGCAGCAGTACGCACACAATCGAAGCGCAGTAAGGATGGCTAGTGTAACTAGCAAGAATACCACGAAAGCAAGAAAAAGAAGTACGCTATTAACTATTAACGTACCTGTCTCTTCCGAAACGAATGAGTACACATCGTCGTGTCGTGCTACCATCGAATGAGGTTAGTCT
+
:<<>@CCDBBBCCDCCCCCCCCCCC@BBDACBBBAA=A>@ADDDCC@CC?B?BBCCCDDC2B=BCDDCCCCCCB;BC;;;;;*;A<A@BBB9BDE@DBBBBBBBB@C?AA<AAB?ABABCABBDCCCCCCCC@CDCC?CBBCBBAA?BACBB?BCCCCCCC@AAACAA?CC?BBB<=<@@@9><>;?@ABB3AC?B999BCCFD<@=>D@?:>:=>CCCACDAAACC@C?CCC=CCC?BBCCBCCAAAACBBBBBBCCBA@@CDF@ABBBB?BBCD>B>BCB>?
@ATNG8:04899:02899
GATGGTAGACATATCGTACTCTCTGTACTCATTCGTTTCGGAAGAGACAGGTACGTTAATAGTTAATAGCGTACTTCTTTTTCTTGCTTTCGTGGTATTCTTGCTAGTTACACTAGCCATCCTTACTGCGCTTCGATTGTGTGCGTACTGCTGCAATATTGTTAACGTGAGTCTTGTAAAACCTTCTTTTTACGTTTACTCTCGTGTTAAAAATCTGAATTCTTCTAGAGTTCCTGATCTTCTGGGCTGCGCTGATATGCGCTACCATCGAATGAGGTTAGTCT
+
;;BB;ABBBDDCCCCCCCCCCFCCBCCCCCCC@CFGM?CC?A?ACBFCCB?CCB@?=?@CCCB<@>ACBBBBCAB=@BC>C+??6?900(/00/5?==:@D>>>BBBB?B?@@>>>=;==A;A;A?==;<<>;A>@>6:8>@@@AAAAAAA?AAA<:;:<==6=:=AAAA@?>>;>>>AA6A<@<@AAAA/>>==<6=A???A@>@A<@@@@/@===D=B=??;@@@B;;;<><>>AA>=8888818///=:9:???@@;;6=;;6///=@799==:=;??===
@ATNG8:04900:02892
GATTAGGCGACATACATACGCGCCAGAAGATCAGGAAACTCTAGAAGAATTCAGATTTTTAACACGAGAGTTAAACGTAAAAAGAATGGTTTTACAAGACTCACGTTTAACAATATTGCAGCAGTACGCACACAATCGAAGCGCAGTAAGGATGGCTAGTGTAACTAGCAAGAATACCACGAAAGCAAGAAAAAAGAAGTACGCTATTAACTATTAATGTACCTGTCTCTTCCGAAACGAATGAGTACCTCTCAGACGCTCGTCCTACCATCGAATGAGGTTAGTCT
+
,--(-7279:556<<<>CBAB;;455949;<555.55)599;:99)//1716////;;;(:6:999;9955.590770////$/;)//6888,866(-----99444)45::495:5:988844445595:<<=:>CBB>@@BBCBBB6;7;;98B996<;;?:><<@BB?AC7999;97777,33;4666666$68(////:=BCB?C>?=>:4:4868<=:==>===?;?7;;F4>;;5;;<<>>A<;;;?BBAA@@898::7<:9*//3330////)/5;?BBB
@ATNG8:04901:02903
GATGGTAGACACGTGTGCTCTCTCGTACTCATTCGTTTCGGAAGAGACAGGTACGTTAATAGTTAATAGCGTACTTCTTTTTCTTGCTTTCGTGGTATTCTTGCTAGTTACACTAGCCATCCTTACTGCGCTTCGATTGTGTGCGTACTGCTGCAATATTGTTAACGTGAGTCTTGTAAAACCTTCTTTTTACGTTTACTCTCGTGTTAAAAATCTGAATTCTTCTAGAGTTCCTGATCTTCTGGATAGCGACGCGATATACTACCATCGAATGAGGTTAGTCT
+
CBBB?CBBABCB@@@@@AAJCBBDCCBBCCBB@BCDE?DC@B=@@AABCM@BBCEC?B@BBBG@C?CAAACCCDA=AADDD3@@>@BBC?BBBB?AAA;>?4997AAC@DBBBBB?@<===;><>>>>AAAA<AAAC:==@>>>???BAAAAAAA;@@A=??:=:=@???@@::5;;;>>3=:>988888(8=::;1;==;;;><<<18888(5:<=A<@<?A=AAAA==><@=@@@???=@@@<>>>@A@@888>>::;=AA==:;;;?B;====9=;@@@@@
@ATNG8:04902:02860
GATGGTAGTATATCGCGTCGCTATCCAGAAGATCAGGAACTCTAGAAGAATTCAGATTTTTAACACGAGAGTAAACGTAAAAAGAAGGTTTTACAAGACTCACGTTAACAATATTGCAGCAGTACGCACACAATCGAAGCGCAGTAAGGATGGCTAGTGTAACTAGCAAGAATACCACGAAAGCAAGAAAAAGAAGTACGCTATTAACTATTAACGTACCTGTCTCTTCCGAAACGAATGAGTACATAGATATACGTATAGCTACCATCGAATGAGGTTAGTCT
+
CCCC?C>BBBBBBCCCCBCCCCCCC@CBB@CCBBBC@B@BCDCCCD?CC@D@CBAABABB5B@CCCCCCCCBBC<?=9;;;;*;A>C?BBB<BCCACCCCCCDCC?C?CC?DCC=BAAABCCCEBBBBBDCC?AAAC<AACCBB@A<A?C@@>@BCBBCCC@CB@AAB?BB?BBB?BBABA<BAB?BCCCD3BB?B999B??@@;?;?A@@<@<@@BBC@CCCBBAA>A?BCE@CAA>AABCFCCAABBBBBCCCBAA@=>;A??:?<>>D<>==A<A;?B???
@ATNG8:04910:02862
GATGGTAGTGTGTCTCTGAGAGTAGTACTCATTCGTTTCGGAAGAGACAGGTACGTTAATAGTTAATAGCGTACTTCTTTTTCTTGCTTTCGTGGTATTCTTGCTAGTTACACTAGCCATCCTTACTGTGCTTCGATTGTGTGCGTACTGCTGCAATATTGTTAACGTGAGTCTTGTAAAACCTTCTTTTTACGTTTACTCTCGTGTTAAAAATCTGAATTCTTCTAGAGTTCCTGATCTTCTGGGTGTATCAGCGAGTATCTACCATCGAATGAGGTTAGTCT
+
@@<:>@<CBABBBBBBAAB@CBA@@9:9?@>@<@??D>AB?BA@A@BBBB@BCCGH@C@CDB@=@?BBB>>00/;)//777'7929455)5595299;7AB769>BAC@CCCDCCCC@CBB>@=ADBBABAB@CCCCACCBBBBA<;:A@;;;;;4:?A9>@<?;::;9@@ABB>A;;;;.;<@<;;;;;*;CBCC=BBCBBBB;;;5;;;;*;>>;;6;>CB?BCBBBBC@F@CA@AAA?BBCE=;=;CBBBCCCCBBB;<;DC?BBABB@AA@A=@=ABBAA
@ATNG8:04910:02865
GATGGTAGAGAGAGCTCTCTCATCGTACTCATTCGTTTCGGAAGAGACAGGTACGTTAATAGTTAATAGCGTACTTCTTTTTCTTGCTTTCGTGGTATTCTTGCTAGTTACACTAGCCATCCTTACTGCGCTTCGATTGTGTGCGTACTGCTGCAATATTGTTAACGTGAGTCTTGTAAAACCTTCTTTTTACGTTTACTCTCGTGTTAAAAATCTTGAATTCTTCTAGAGTTCCTGATCTTCTGGGCTGCGCTTATATGCGCTACCATCGAATGACGGTTAGTCT
+
A>@>7:;CAABBBBCB@<<>>>>CDBBBCCBB>CCCC>CC>B@BBBCCAA>;6;AB=A?BCBB:B6:;BDBBBBB=::999)9?<?=??2<>;;:?00,/>6<=>@>>17:99BABC?A@@<@=AAAAA@@@=??>>:=@B;;;@?@?@>>988818:==>>;>=BBAAA==;;7:??BB5?1818::::+;???@:@??======?<?EHD/>9868D=C<=>:=??=;;;8=8===<;;-//<<1:67;>??=???BAA>>>??;;;;;;6:=///9=67752,
@ATNG8:04916:02871
GATGGTAGTATAGAGCTCTACATAGTACTCATTCGTTTCGGAAGAGACAGGTACGTTAATAGTTAATAGCGTACTTCTTTTTCTTGCTTTCGTGGTATTCTTGCTAGTTACACTAGCCATCCTTACTGCGCTTCGATTGTGTGCGTACTGCTGCAATATTGATTAACTGTGAGTCTTGTAAAACCTTCTTTTTACGTTTAACTCTCGTGTTAAAATCTGAATTCTTACTAGAGTTCCTGATCTTTTGGTGAGATATGCATGATGCTACCATCGAATGAGGTTAGTCT
+
:<:7499:BCBBBBBBCCCC@CCC;;9A@<=>3=@@@;@A>A?;:;AAAB>AAAAB?B?BCCC?C=AABB444;>6<;=;=1?A??>>>8;?=?;?AB?AA=?=?ABC;>=><>>>B;<>A:>:=??=>=@B=@>??>A===A>>=>=B;;;;;=46663---070,**,,6,,-6223377+728055:::*99>AA:A<A@>>>////)/66-6:==<8<5;<:=988<:88485==:>8:::-:6:9:AAA=;///76?==>>>><A>>>A<;;:=8=8<A???
@ATNG8:04916:02882
GATGGTATCTCTGCTCTGACTCTCGTACTCATTCGTTTCGGAAGAGACAGGTACGTTAATAGTTAATAGCGTACTTATTTTTCTTGCTTTCGTGGTATTCTTGCTAGTTACACTAGCCATCCTTACTGCGCTTCGATTGTGTGCGTACTGCTGCAATTTTGTTAACGTGAGTCTTGTAAAACCTTCTTTTTACGTTTACTCTCGTGTTAAAAATCTGAATTCTTCTATAGTTCCTGATCTTCTGGGCTGCGCTGATATGCGCTACCATCGAATGAGGTTAGTCT
+
CCCC?BBCBEBBBBCDCAAADCCCCCDCCB@@>@BBB<CB@C@CCCCCCE@BAB;;8:7ABBB@D@CBBCCBBBD?CBCCC5CE@BBCE>@@AB>B@C@CB@EBAA@DALFDCBBBB@CCC?B?CCCCCFCC?AABB@CCCCDBBBCCCCCAAAB?BAA9@@=@?BCBB@@@BA>AA@@@7@>B?ACDDD3CCBBB<A??:::@==>399:9'7787?5>8??6?@@@BBB>B>BBB@>>1//:91:///<767;@>===????>;>>=AA<>>>A<@<@AA@?
@ATNG8:04918:02905
GATGGTAGAGAGAGCCTCTCATCGTACTCATTCGTTTCGGAAGAGACAGGTACGTTAATAGTTAATAGCGTACTTCTTTTTCTTGCTTTCGTGGTATTCTTGCTAGTTACACTAGCCATCCTTACTGCGCTTCGATTGTGTGCGTACTGCTGCAATATTGTTAACGTGAGTCTTGTAAAACCTTCTTTTTACGTTTACTCTCGTGTTAAAAATCTGAATTCTTCTAGAGTTCCTGATCTTCTGGTGTCTGATCTGTATCACTACCATCGAATTAGGTTAGTCT
+
@@AA@CBBBCCCDBC@CCDCCDBBAA@@ADD@CCCD>CC@C>BBCCCDD@CBCBD?B?BBBIAC@CBABCC==<8B====+CC>AACC>CCCC@DBB>AA799?DBB7:9BAABBB?BCC?B?AA=BA?::8:>?>388>=::;@@@B@@;;;?=;;;=AA5;7;>@CBBB>>;>@@DD5B<B<>>>>>/>;77<1://///;<:=07766'2:88?6A6>@8<===<::5::??>::@///@7777///<<:>>==C;;;???<@@@@@<@=>=:=:==;;;
@ATNG8:04941:02882
GATTAGTATAGAGCTCTACATAGTACTCATTCGTTTCGGTAGAGACAGGTACGTTAATAGTTAATAGCGTACTTCTTTTTCTTGCTTTCGTGGTATTCTTGCTAGTTACACTAGCCATCCTTACTGCGCTTCGATTTGTGCGTACTGCTGCAATATTGTTAACGTGAGTCTTGTAAAACCTTCTTTTTACGTTTACTCTCGTGTTAAAAATCTGAATTCTTCTAGAGTTCCTGATCTTCTGGCGCGTATGTATGTCGCCTACCATCGAATGAGGTTAGTCT
+
CAA<@@BBBDDDBBBBBBBCCCCCBBBDAA?ABAC=BC@BCCCCCCCC?BBA>><?>AABD@C?BBABBBCBB?BBBBB3BC?BAAA<ABBC@BAA?AA>BBB@A?>ACDAAA;;5=AD;A;>>A???AA<AACCC8??AA???ABBB??<=:=??<@@<A<===?>>>CA;>====2=<A<>>CCC/>>>>>9>@@A??>99819:8:);888A=@>DC=AB@@>>><><>AAA>=8>AA=8:;>?=<=@@<<;<96(///)/677>77;;>=A===>??
@ATNG8:04943:02902
GATGTAGTGTCATATGAGAGTGTGTACTCATTCGTTTCGGAAGAGACAGGTACGTTAATAGTTAATAGCGTACTTCTTTTTCTTGCTTTCGTGGTATTCTTGCTAGTTACACTAGCCATCCTTACTGCGCTTCGATTGTGTGCGTACTGCTGCAATATTGTTAACGTGAGTCTTGTAAAACCTTCTTTTTACGTTTACTCTCGTGTTAAAAATCTGAATTCTTCTAGAGTTCCTGATCTTCTGGGATGTGTGCGCAGTGCCTACCATCGAATGAGGTTAGTCT
+
C@@;B>B@@@CC9;;BCBBBBAABBD@@?;C<?995/5@=B?CBBBBBD?;66;;7?:>=BB=A=AB@@@CC;;5:;;:;*9@:@;=@7B=BB>@@B?BC@BBCCBB>B;;;ABBC?BBHAC?BA;;;=?A;@BAD?BBBBBAAABBBCCB;;;?A;;8;B?B@CCCBBCCBB6;;;;;-;>B=;;;;;*<CDCC90000@@000C=@@@@0@999B4919C?@ABBBBB@C@AA<BBB;:0@@9>000@=>BCCC:::A899>:999;C@BCBB@C<?BB;;
@ATNG8:04947:02889
GATGGTAGACATATCGTACTCTCTTTACTCATTCGTTTCGGAAGAGACAGGTACGTTAATAGTTAATAGCGTACTTCTTTTTCTTGCTTTCGTGGTATTCTTGCTAGTTACACTAGCCATCCTTACTGCGCTTCGATTGTGTGCGTACTGCTGCAATATTGTTAACGTGAGTCTTGTAAAACCTTCTTTTTACGTTTACTCTCGTGTTAAAAATCTGAATTCTTCTAGAGTTCCTGATCTTCTGGTGTCGTCTATCATGTACTACCATCGAATGAGGTTAGTCT
+
?@@;:CCCCBBBBBCDDDDDEGBBB<ACCCDC@CBBD>DC?C?CAAACCC@CCC@@>A?CBCC@D????BCCCBF?AAAAA2A@?CBBC>CCBB=??@=@C?BBBBBB>AABBCCBB>???;@<@@==<@@@<AA>>:=??==>>>>?@DA;:;>;:;<=AA<A;??@??A>>><=>>@A5@;>;>BAAA/@@;;;*//6///:89=<AAAA/@===E=B=<;7:>>A@??<><>?>>=?9<::7;>=ACA;:;@@@@>AAC???=AAA@@;@;;>6=///899
@ATNG8:04900:02933
GATGGTAGGCGTGTGAGAGTCTGCCCAGAAGATCAGGAACTCTAGGAGAATTCAGATTTTTAACACGAGAGTAAACGTAAAAAGAAAGGTTTTACAAGACTCACGTTAACAATATTGCAGCAGTACGCACACAATCGAAGCGCAGTAAAGGATGGCTAGTGTAACTAGCAAGAATACCACGAAGCAAGAAAAAGAAGTACGCTATTAACTATTAACGTTACCTGTCTCTTCCGAAACGAATGAGTACAGAGAGTACGATATGTCTACCATCGAATGAGGTTACGTCT
+
4444.4::7=;::;;:<<<=?;;;<4<994566;6=9=8==>@>>;000)/2779;;;;;+;9<==<<@BCCCH=DAAACBB/99929;@AA598A?A@=@373770529907//(...9888AAC>>997--)----4///999555'51757/7<78777>8==96;;673/7>?077=95::6(./686'//(522698;55.59<;:;4617--(-92---.787.71566.277,7<7333774:?>A>@?>=====?<<<>:>===A:=>?A<A<76/53.
@ATNG8:04905:02941
GATGGTAGTGATACAGATCAGACACCAGAAGATCAGGAACTCTAGAAGAATTCAGATTTTTAACACGAGAGTAAACGTAAAAAGAAGGTTTTACAAGACTCACGTTAACAATATTGCAGCAGTACGCACACAATCGAAGCGCAGTAAGGATGGCTAGTGTAACTAGCAAGAATACCACGAAAGCAAGAAAAAGAAGTACGCTATTAACTATTAACGTACCTGTCTCTTCCGAAACGAATGAGTACGTGTGCGACGTGTCTCCTACCATCGAATGAGGTTAGTCT
+
>@@>7?@B@CCCCBBCBCCCDCCCC@BCD@DCCBBB?A>ACCBBBC@AB?B@@@@?????1>@ECCAAACABAC;@@@CECC5@@;A=A@@9@BFADBBBEECBA>BACD@CCC@BBBBBBBBCCCDCBBBC?CDCC?BBBBCC@@>A@CBB?BDDCCBCC@CAAAAA?BB@?>>;>>???8?>?=ACFDC2CC@A:99DDDDC?A<A???:=:=>CBD?CBCBACC<@<?@>9@::8:BBDCBBAAABBBBCCCBBBBBB??CD?AA999<AA@>;@<ABAAA
@ATNG8:04907:02913
GATGGTAGGAGACACGTCGCACACGTACTCATTCGTTTCGGAAGAGACAGGTACGTTAATAGTTAATAGCGTACTTCTTTTTCTTGCTTTCGTGGTATTCTTGCTAGTTACACTAGCCATCCTTACTGCGCTTCGATTGTGTGCGTACTGCTGCAATATTGTTAACGTGTGTCTTGTAAAACCTTCTTTTTACGTTTACTCTCGTGTTAAAAATCTGAATTCTTCTAGAGTCCTGATCTTCTGGTATACACACTCGCTCGCTACCATCGAATGAGGTTAGTCT
+
A@@;@B?C>@ABBCB;<<DDCEECBBBBBCCD=C999,;C;A>BCBBC@@?ACCCC?B@CBCCAC@CAAACBCCB?BBBBB3>>9>?A@9?AAA>AAA=@A>AABBBB?BCDB@?AC=B?A;A<@@A>==<<6;;<<6<<?@@@@??@@@@=>=?:>AA=AA9>9@@@@@@>AA;<<<<<-<8=:>@BBA.88==@6;///;;;>><199:9);=??@<C=AA9==>>@@@A=@@@=9949<<<AAA?AAA>>=??AA>@;<<A;@===C;;;;>:=;ACCAA
@ATNG8:04910:02951
GATGGTAGTATCTGCACACTCTGTCCAGAAGATCAGGAACTCTAGAAGAATTCAGATTTTTAACACGAGAGTAAACGTAAAAAGAAGGTTTTACAAGACTCACGTTAACAATATTGCAGCAGTACGCACACAATCGAAGCGCAGTAAGGATGGCTAGTGTAACTAGCAAGAATACCACGAAGCAAGAAAAAAGAAGTACGCTATTAACTATTAACGTACCTGTCTCTTCCGAAACGAATGAGTACGAGAGAGCACACGTGTCTACCATCGAATGAGGTTAGTCT
+
787749:>@@==<9;;566;>><<<:?CFADCCA;;6;:>>CBBCC?BB4;59:999887'72;78555===BB;;;44444$49895<:<+:==299>>9<<<<:C@CC?CBC7;;@A@@;;;CBBBCCCC?AAAB<@@B@@@@@=A@D;;:;BBBA@@C?;;:BCC>BB???>:@@9977??;ABBBAA'A@=897A@CCB@=B=C>??5;5::@AA=@BBDBBB?B>?@D;A::6::@@@BBBAABBBBBBBDBAAAABBAA=A888=8=>?A;?:>A;;;
@ATNG8:04911:02943
GATGGTAGTGTGTCTCTGAGAGTAGTACTCATTCGTTTCGGAAGAGACAGGTACGTTAATATGTTAATAGCGTAACTTCTTTTTCTTTGCTTTCGTGGTATTTCTTGCTAGTTACACTAGCCATCCTTACTGCGCTTCGATTGTGTGCGTACTGCTGCAATATTGTTAACGTGAGTCTTGTAAAAACCTTCTTTTTACGTTTACTCTCGTGTTAAAAATCTGAATTTTTCTAGAGTTCCTGATCTTCTGGCTCTCGTAGACAGATACTACCATCGAATGAGGTTAGTCT
+
889;@@A@?944555559;9;;<<@>?;<<<<5;::<6<>:>:<;::445.555;;4966559;493::99;:939:499999(9<<19;;<3;;=<7<599)5;25666=B@BBBCAABB@CCB?C@BBA@@A;;4;A;;2:A?:;9A@@B@BBB@BB::99=@=9B<????@AAAB=?9::::':9?499999$9>A@B:?:;9>>995:.5555$5555<.5555$599<<>>8<8<<<:45.599.555<<>>>;;;;;;;<;;;=8455594999@<B=@B@;:
@ATNG8:04913:02938
GATGGTAGTGTCATATGAGAGTGTGTACTCATTCGTTTCGGAAGAGACAGGTACGTTAATAGTTAATAGCGTACTTCTTTTTCTTGTCTTTCGTGGTATTCTTGCTAGTTACACTAGCCATCCTTACTGCGCTTCGATTGTGTGCGTACTGCTGCAATATTGTTAACGTGAGTCTTGTAAAACCTTCTTTTTACGTTTACTCTCGTGTTAAAAATCTGAATTCTTCTAGAGTTCCTGATCTTCTGGACAGAGTGTTCAGATCTACCATCGAATGAGGTTAGTCT
+
::::;@;CBBBBCBBCCGHHCCCCBCBCCCB@=@??@<AC?C@BBBCDDD?BBC9;7:=BB@B?B@CBCCDCBBA;;;;;;*;A=<;9BD>ABBE>@?A=::5998=?A<@DDCCCCCADBB@C@CCBCBCCCBCCCC@BBBBCBBBCCBBBBCDD@CCB@BC@C@CCAA@@ACC?A@???2>9?;;;;;;*;BBCGDE;;<<;;;;>2:999'999:B?C?CB@BCEI;;;?B@CBBCDC9;;;?BBBCCCAAABCBCCCCA@@<@AABA>BC;;9;?DB@AA
@ATNG8:04914:02941
GATGGTAGGCGACATACATACGCGCCAGAAGATCAGGAACTCTAGAAGAATTCAGATTTTTAACACGAGAGTAAACGTAAAAAGAAGGTTTTACAAGACTCACGTTAACAATATTGCAGCAGTACGCACACAATCGAAGCGCAGTAAGGATGGCTAGTGTAACTAGCAAGAATACCACGAAAGCAAGAAAAAAGAAGTACGCTATTAACTATTAACGTACCTGTCTCTTCCGAAACGAATGAGTACGTGTGCGACGTGAGCTACCATCGAATGAGGTTAGTCT
+
BB?A>ABA?BAAAC@B@CCB@@AA@>@BB@HCEJCC@B@BBCCBBB@@@=@@BABABAAA2A@DCCCFCCBAA@8@@==>>>1>C@EACCC;CCCAFBCDA@=00*0:@@<@AC?BC??@@@@BBBBBCCCC@CCBC@DDDC@A@C@DACA@?@BBBFBBA?CDCCCC@BB?989=AA@@?8>993999999%0;590/0==AAB?B?BBDC?>;>AHCD@BB@@@AA=A?AAA<ABC?CCCCBBB???999?BBBAAAAAEBC@AAA9938<::5;4;BA@@
@ATNG8:04915:02931
GATGGTAGTAGTACACTAGTCATACCAGAAGATCAGGAACTCTAGAAGAATTCAGATTTTTAACACGAGAGTAAACGTAAAAAGAAGGTTTTACAAGACTCACGTTAACAATATTGCAGCAGTACGCACACAATCGAAGCGCAGTAAGGATGGCTAGTGTAACTAGCAAGAATACCACGAAAGCAAGAAAAAGAAGTACGCTATTAACTATTAACGTACCTGTCTCTTCCGAAACGAATGAGTACTATAGACTATCTGAGACTACCATCGAATGAGGTTAGTCT
+
>;;>@DDC>BBBBBBCCCCCIAB@@=AAA=A@BB;;9;?AABCCCD@BC?C@BB@@@BBB2A?AFCCBBBBBCC>AABCCCF5AA=A5;;;.;CC?DCDBBDC@@<@=@A=AAA=BABBCDCCCCECCCCCC@C:;;?BCBBAA@A9@<@;;7;CDDBCBCACCBCBB???<?BB?CBBBD=999@BFDCC2CD?B??>BB?AB<?;????:>:=AB@@=@B@@@BB?A>A@A9@9:6:@@@AABAAACBBBBCCBCC@@@BBCD?BBCBB?AA9979=A@@@?
@ATNG8:04915:02932
GATGGTAGATATATGCACGCTCTACCAGAAGATCAGGAACTCTAGAAGAATTCAGATTTTTAACACGAGAGTAAACGTAAAAAGAAGGTTTTACAAGACTCACTGTTAACAATATTGCAGCAGTACGCACACAATCGAAGCGCAGTAAGGATGGCTAGTGTAACTAGCAAGAATACCACGAAAGCAAGAAAAAAGAAGTTACGCTATTTAACTATTAACGTACCTGTCTCTTCCGAAACGATGAGTACTCTCGTCGTGTCGTGCTACCATCGAATGAGGTTAGTCT
+
;;;;;>>@B@AAF;;;CCBBBDCCC?BBBAA@@CBA<A>:;:CA?A:::68677333333$348889;397=<86=8;4444$44.4.444,5:>8=660/6----(-05727995:=;;;>>?>996<<;AB?:;;?9;;949:>??D8@96059:<=599>:::@@A9??@??88B=88817771333377$7<878099?>?788.8<<:>>9>;99A9929?99:9<8<259=9=7484::=88;;;>773339;:888:=:><@@??>9;8//(/(/<BAA
@ATNG8:04915:02950
GATGGTAGGCACTGCGCACACATCCCAGAAGATCAGGAACTCTAGAAGAATTCAGATTTTTAACACGAGAGTAAACGTAAAAAGAAGGTTTTACAAGACTCACGTTAACAATATTGCAGCAGTACGCACACAATCGAAGCGCAGTAAGGATGGCTAGTGTAACTAGCAAGAATACCACGAAAGCAGAAAAAGAAGTACGCTATTAACTATTAACGTACCTGTCTCTTCCGAAACGAATGAGTACATAGATATACGTATAGCTACCATCGAATGAGGTTAGTCT
+
5A>:;@AA<<<<566<<<@@A@A;>5@@@<@>BB;;;::ECD;;;B=AB@C@BB;;9CCC3C@CCBCCCBDFCC=:9;9999'::459>CD9CCC@CDBAACC;;6;;@@<@AA=@@BBBBCCHC<;;@@@C?BBDD?@@CCAAAB>A?BA@>@CAAADCC@CBCAA@?DC@@@A<>;=>>5;000@@@@0@@8>999B@AAA=D<CB??;?;@@CCC@CCBBB??<??BBE>BBB@AAAAAACCCCAAAB999CA>>>@@A;;6;===?;??>>;><@BBBA
@ATNG8:04917:02914
GATGGTAGTGCGTGAGAGAGAGACCCAGAAGATCAGGAACTCTAGAAGAATTCAGATTTTTAACACGAGAGTAAACGTAAAAATAAGGTTTTACAAGACTCACGTTAACAATATTGCAGCAGTACGACACAATCGAAGCGCAGTAAGGATGGCTAGTGTAACTAGCAAGAATACCACGAAAGCAAGAAAAAGAAGTACGCTATTAACTATTAACGTACCTGTCTCTTCCGAAACGAATGAGTACACATCGTCGTGTCGTGTTACCATCGAATGAGGTTAGTCT
+
BB??>@;@BBDDBBBBBCBBBEAA@;ABB?CBBBBB@B>BBB@A@D@CC?B?BBBBBBBB3B?BBBBBBBBBBB>BBBBDDD5BB?B=A@@7@BB@BBBCFDAAA@B@CD@CCC?BBCCCBBBCCDCBCCC@BBBB<??@@@ABC?C@CCC@BCCAAACC@CECCAA?AF@AAA9:9BBB:B>>;>BBBB3BD?CAAAABBCC?C>ABCC@B???B@@<@@@@ACC?B?BBC?BDD@@@@CBCBABBBEBAAABBBCCBBA?BF@CAAAA>@@??=??AAAAA
@ATNG8:04922:02943
GATGGTAGAGTACAGTGTAGTAGACCAGAAGATCAGGAACTCTAGAAGAATTCAGATTTTTAACACGAGAGTAAACGTAAAAAGAAGGTTTTACAAGACTCACGTTAACAATATTGCAGCAGTACGCACACAATCGAAGCGCAGTAAGGATGGCTAGTGTAACTAGCAAGAATACCACGAAAGCAAGAAAAAGAAGTACGCTATTAACTATTAACGTACCTGTCTCTTCCGAAACGAATGAGTACTATAGACTATCTGAGACTAATCGAATGAGGTTAGTCT
+
CBBB@CBCBBBBCBBBCCCCGCC@@=@BB?BCBA;;7;=@@CCCBC@??<@=@@::8??A/A>BBBCBCBA?<=+8894<<<*55055<<<2<?@@9:;CBBA@@?A@CD@CBB?A@CCDBBBDCDBBBCCD@CBBB@B@@@@@@C@C@B:::;BBBEBBB@BBBBAB?:97:CB;?@>==8;;;8>AAAB3BD>AAAACCABA7;8;>?>1818?CAA?B@@@ACB@C@BBA<@A@?BBBCBBBBBABCBAAABCBBBBBCBC@??@B?AA??<?:???::
@ATNG8:04923:02916
GATGGTAGCAGACGTGACAGAGCGCCAGAAGATCAGGAACTCTAGAAGAATTCAGATTTTTAACACGAGAGTAAACGTAAAAAGAAGGTTTTACAAGACTCACGTTAACAATATTGCAGCAGTACGCACACAATCGAAGCGCAGTAAGGATGGCTAGTGTAACTAGCAAGAATACCACGAAAGCAAGAAAAAGAAGTACGCTATTAACTATTAACGTACCTGTCTCTTCCGAAACGAATGAGTACTGCGTCTCACTCTCGCCTACCATCGAATGAGGTTAGTCT
+
CBAA?BCFEECCDCBCCBBCECCCC@BBBACBBBBB?B?BBCBBBC?CD?D?A?@?@DDD3A?BBCBBBCBBBB9@??@???0?@;A5;;;6;CD@CBDDDCCA@>@@CG@BAB?CCCCCBBBCCBBBDDCC?CCBB?BBBBBBAC>C@CAA?ACCCBCCC@CBBBBB@BB?BBB<@@9992:==9?@AAB2BC@B???DD@@@;@;@AAA:>:>@CCC@CCBAA@@;?<?==6@::8:BCCBBBBAACBCCCAAACCBBA?CCC@C@AAB?BC@@=>?BB@@@
@ATNG8:04923:02919
GATGGTAGCTATACGTATATCTATGTACTCATTCGTTTCGGAAGAGACAGGTACGTTAATAGTTAATAGCGTACTTCTTTTTCTTGCTTTCTGTGGTATTCTTGCTAGTTACACTAGCCATCCTTACTGCGCTTCGATTGTGTGCGTACTGCTGCAATATTGTTAACGTGAGTCTTGTAAAACCTTCTTTTTACGTTTACTCTCGTGTTAAAAATCTGAATTCTTCTAGAGTTCCTGATCTTCTGGCTCTCGTAGACAGATACTACCATCGAATGAGGTTAGTCT
+
8//47<<<@?;;;<<<>><<<66665;==;;;9=;==555.56<?<<<;:055:9<5>+0///6:688448:8997;::::+376::;=6477BF?BAA:?;7//.6..(.9687<??:;>E=C<?=:97::=5;;?A68:=????;;;===>8885;;;5;;<@<@AA<<;@??5:6788)89=7:6767)6<777*------795727<;;.<888A5;7>=:@????>>;:7<///9@1;;><@;;;==@???@A;;;>>@@@<;67<;7///<7<6666:7
@ATNG8:04926:02953
GATGGTAGCTCTGCTCTGACTCTCGTACTCATTCGTTTCGGAAGAGACAGGTACGTTAATAGTTAATAGCGTACTTCTTTTTCTTGCTTTCGTGGTATTCTTGCTAGTTACACTAGCCATCCTTACTGCGCTTCGATTGTGTGCGTACTGCTGCAATATTGTTAACGTGAGTCTTGTAAAACCTTCTTTTTACGTTTACTCTCGTGTTAAAAATCTGAATTCTTCTAGAGTTCCTGATCTTCTGGGTCTACGCTCGTCGCGCTACCATCGAATGAGGTTAGTCT
+
59<>:DAA@BBBCCBCDABBDCCCCBBBCCAA?ACCE>BC?C@ABBBCEC?ABCCCAC@CDBB?EBFCCCCBDCF@CCCCC1DC@BBBB=BCBB@BEC@CC;;;BCBDACBBBDCCC?BCE@B>BCCCDCCC=BDDC?CCCBBBBBCCCCBCCCE@B@@<@C<@>@CCCCCCCE@C;;;;.;>B>;;;;;*;BBBC>CBBCHFBBAA5;;;;*;ABBC@BABC@CCCCC;;;;@BCCCCC?BABB<BBBBCCCDCCBBD@A@BBC@CCBBB@?A@B?B=AAB@A
@ATNG8:04934:02915
GATGGTAGAGAGACTGTAGCGCACCCAGAAGATCAGGAACTCTAGAAGAATTCAGATTTTTTAACACGAGAGTAAACGTAAAAAGAAGGTTTTTACAAGACTCACGTTAACAATATTGCAGCAGTACGCACACAATCGAAGCGCAGTACGGATGGCTAGTGTAACTAGCAAGAATACCACGAAAGCAAGAAAAAGAAGTACGCTATTAACTATTAACGTACCTGTCTCTTCCGAAACGAATGAGTACAGAGAGTACGATATGTCTACCATCGAATGAGGTTAGTCT
+
//7717<BB@;;;@959BBCC;;;9,5:<8<@<5555:59<<5:5?999-71373333333#339:>===B:@AC=??@@CBB1?@;=29;;;*;BDAFCCCC@@00,09>=;A@B>?@CCBCCCCBBBBAAAB@AA;;;<BCCCCBBBC?B??>?CBBBAAA@ABBBBCACB?@???=<888*689466777(/:36///98=<>5;69<<=7:68ACAB@BCBCBAA@DABBB=AAB?BBCBBBBBAAABBBCAAABBBBBBBBC?A???@;<=;:7:<@@@88
@ATNG8:04934:02935
GATGGTAGTAGTACACTAGTCATACCAGAAGATCAGGAACTCTAGAAGAATTCAGATTTTTAACACGAGAGTAAACGTAAAAAGAAGGTTTTACAAGACTCACGTTAACAATATTGCAGCAGTACGCACACAATCGAAGCGCAGTAAGGATGGCTAGTGTAACTAGCAAGAATACCACGAAAGCAAGAAAAAGAAGTACGCTATTAACTATTAACGTACCTGTCTCTTCCGAAACGAATGAGTACACACTCTCATATGACACTACCATCGAATGAGGTTAGTCT
+
BCCC?BBCBCCCCBCBCBBBA@>?A:;9C=A@@@AA=A7;:@??;C<CC@C@AAABBBBB5DACCABA;;:???6>@@AAAA0AA=@?BCB;BCC@BBBABAB;;5;=@@<@CC>BADBBBBCGICCCCDDDAEC@@=@@@BABAA=A?A;;8;CCBABAB?AABFBB???;???<?@BBB=B??=?BBBB3CD@BA@ABBBCB3838;?A=D>AABBB@BCBAA@?<?=@@A9A::78@@@ABCAAB:9:BABBBBBBA?>?9917;7;>88;00*0:000=?
@ATNG8:04938:02948
GATGGTAGTATAGAGCTCTACATAGTACTCATTCGTTTCGGAAGAGACAGGTACGTTAATAGTTAATAGCGTACTTCTTTTTCTTGCTTTCGTGGTATTCTTGCTAGTTACACTAGCCATCCTTACTGCGCTTCGATTGTGTGCGTACTGCTGCAATATTGTTAACGTGAGTCTTGTAAAACCTTCTTTTTACGTTTACTCTCGTGTTAAAAATCTGAATTCTTCTAGAGTTCCTGATCTTCTGGTGTCTGATCTGTATCACTACCATCGAATGAGGTTAGTCT
+
<<>>@DC?@@CBAABBABAB>CBBCBDBBBAA?ACCC=CC@C@CCA@A@?<@BBAA?B99:BB?B?BBBBBBBA?<99:9:$7;6=CCA;ABBB?CCC?BB?B@A@A?=ABB??@>>:>AA1616<<==>??=B===<@@@AAAA>@@@@??@AA;:;::>>;@=???DDB???5;;BDD5B<B7;;AAA/AAAAA388::::??@@<@@@@/@888D5;5;;5;>@@@??<?>@???AA:==A=BA@>>=??>>;::??<==>>;888?D5;;=?:>;??==;
@ATNG8:04944:02924
GATGGTAGTGTCATATGAGAGTGTGTACTCATTCGTTTCGGAAGAGACAGGTACGTTAATAGTTAATAGCGTACTTCTTTTTCTTGCTTTCGTGGTATTCTTGCTAGTTACACTAGCCATCCTTACTGCGCTTCGATTGTGTGCGTACTGCTGCAATATTGTTAACGTGAGTCTTGTAAAACCTTCTTTTTACGTTTACTCTCGTGTTAAAAATCTGAATTCTTCTAGAGTTCCTGATCTTCTGGGTGTATCAGCGAGTATCTACCATCGAATGAGGTTAGTCT
+
<A?@=;;==:::;;666BBCD;;;B;554:44.444<5==:?:>>?C>>?:>>>66467;;CD?CAC@AAFA?9?,//999(//)/9;;3665<5:;;5;>7;;<<;;7;@@@CCCC>BBA=A;@@AAACCA@B000-00<<<=@966=@<<==@:?>@466AE:?;?9659=@299===09::545999$9:;@@*/00555:5669>>>>+>666<7<4;9.66;;;9;5:5::;;<>8<999,99:9@9999999B>@ACBB=A999@?B?@;>=;=??00
@ATNG8:04947:02918
GATGGTAGCAGACGTGACAGAGCGCCAGAAGATCAGGAACTCTAGAAGAATTCAGATTTTTAACACGAGAGTAAACGTAAAAAGAAGGTTTTACAAGACTCACGTTAACAATATTGCAGCAGTACGCACACAATCGAAGCGCAGTAAGGATGGCTAGTGTAACTAGCAAGAATACCACGAAAGCAAGAAAAAGAAGTACGCTATTAACTATTAACGTACCTGTCTCTTCCGAAACGAATGAGTACAGAGAGTACGATATGTCTACCATCGAATGAGGTTAGTCT
+
A:;59<<<CCCCCDBCIFGEDBBBBACCC@CAAAAA>@=A@@AB??<?B?A?CCBBBBBB3A???>BBBBBAAC;><;;;;;';:552555&5<<9>???>>>AB>B@CD?BBC?BABAC@AABBBBCBBCH@CBBB>B@@@AA@?=@@CCEACBBCCCCC?CBCCBC?CC@BCC<>>BBF>BBB?CBBBB3@@=@999A@===5;59<;;6=8<>B@@<;;;;;;;=B?ABB=ACC?999AAAABAAACCCCCCBBBBBA:::B?A@@@?::9:;4;4;>;::
@ATNG8:04901:02987
GATGGTAGTATATCGCGTCGCTATCCAGAAGATCAGGAACTCTAGAAGAATTCAGATTTTTAACACGAGAGTAAACGTAAAAAGAAGGTTTTACAAGACTCACGTTAACAATATTGCAGCAGTACGCACACAATCGAAGCGCAGTAAGGATGGCTAGTGTAACTAGCAAGAATACCACGAAAGCAAGAAAAAAGAAGTACGCTATTAACTATTAACGTACCTGTCTCTTCCGAAACGAAATGAGTACATAGATATACGTATAGCTACCATCGAATGAGGTTAGTCT
+
@CCCACCBCBBBECCJCCCCCCCCB@B@@<@BA@@B@C@CCCBA;;8;C@B@BBBAAABA0A@CAAADCCAAAF<AABCGEE2CC@D@CBB9B@@<@;;;BACBB=@?CB?CCC@BBAABBCCCCCCCBBCB=AA998;BAADDBB?C@CBB@BBBDBBBB@BBBBBB???;???;@@99927<<9>AAAAA)@@>@99:CB>DE<><>===1708=AAB@BAA@@::3:<999/9999.7;<<?@BAAACB???BBB@AA@@@A8818::8818:;>9>9>????
@ATNG8:04905:02973
GATTAGTATAGAGCTCTACATAGTACTCATTCGTTTCGGAAGAGACAGGTACGTTAATAGTTAATAGCGTACTTCTTTTTCTTGCTTTCGTGGTATTCTTGCTAGTTACACTAGCCATCCTTACTGCGCTTCGATTGTGTGCGTACTGCTGCAATATTGTTAACGTGAGTCTTGTAAAACCTTCTTTTTACGTTTACTCTCGTGTTAAAAATCTGAATTCTTCTAGAGTTCCTGATCTTCTGGGCAGACTCTCACACGCCTACCATCGAATGAGGTTAGTC
+
BCB>AABBBBBBAA@BBCBCCCCCCCCCDCACCCC>CD@C@CDBABAD@DBBBB?B?BA@?<?=A:99AA@@?;999:9(384:@AB=BCCC?BCB>A@;?;@@@A000??;=@@<@@A=B<???>>@AA=A@@@<>>>;;;AAAAA=>=BAA<@@@<@@<@=@@@A@@@AA;89:==3=;@=<<<<<.<>;<=6=<;///66:><?CBB/?????<?<>>:;;;@;;;=A=?????B767=@6=///=<==?99967207220,,,,7-,,-;6=6=88>
@ATNG8:04907:03003
GATGGTAGCACGACACGACGATGTGTACTCATTCGTTTCGGAAGAGACAGGTACGTTAATAGTTAATAGCGTACTTCTTTTTCTTGCTTTCGTTGGTATTCTTGCTAGTTACACTAGCCATCCTTTACTGCGCTTCGATTGTGTGCGTACTGCTGCAATATTGTTAACGTGAGTCTTGTAAAACCTTCTTTTTACGTTTACTCTCGTGTTAAAAATCTGAATTCTTCTAGAGTTCCTGATCTTCTGGATAGCGACGCGATATACTACCATCGAATGAGGTTAGTCT
+
:@?<;@DCB@==<<<<<><;;;CABBCCCCGC@CAAA:BB=A>BCABBBB?BBBBB@B@BBCC@C?BAABBCB::637778)8B;A900*000)06;6:6>A;??AA9:49@???AAB?BBC=DD:?==>>>>C<??@A:>>C>>>?@AAA?@:<;A=====;;8:>DDC>AA=A=9==>CC5D:<667676(7::;<6=AA@@@@::::=AAA/A;;;@<A<@@<@@@@@@@<>;=??>:939995:BAAA@@;;;>>>BAAAAAA<?>==@<=>=@<@<A@@?@
@ATNG8:04911:02979
GATGGTAGATATATGCACGCTCTACCAGAAGATCAGGAACTCTAGAAGAATTCAGATTTTTAACACGAGAGTAAACGTAAAAAGAAGGTTTTACAAGACTCACGTTAACAATATTGCAGCAGTACGCACACAATCGAAGCGCAGTAAGGATGGCTAGTGTAACTAGCAAGAATACCACGAAAGCAAGAAAAAGAAGTACGCTATTAACTATTAACGTACCTGTCTCTTCCGAAACGAATGAGTACTACTCTCAGAGACACACTACCATCGAATGAGGTTAGTCT
+
AA@>@BBBBBD@A@B<CACCCCDCB@CCD@CBB;;;2:44>:9:8B>BB@B?::9>8;;<+=7ABCCCBBBBAA3??@?>>?0@A<?;@@@8@CC@CCCCCCCCCAD@CC?BBD@CBBABBBCCCCCCCCDDACC@@?ACBBCC@@=A@CAA?BCCCBFCB?AAADBB?BC?A@A?BB???8?@A?BBFFE3BB?BBBAB?;;<,-+-779)-+-=@AA@BLBCBBB@B?AAA;@AA?A@?CBBBBAAACBAABCCCCCCCBBBE@BA===:;@@@<??BA@@@
@ATNG8:04912:02994
GATGGTAGCGCACACATAGATACAGTACTCATTCGTTTCGGAAGAGACAGGTACGTTAATAGTTAATAGCGTACTTCTTTTTCTTGCTTTCGTGGTATTCTTGCTAGTTACACTATCCATCCTTACTGCGCTTCGATTGTGTGCGTACTGCTGCAATATTGTTAACGTGAGTCTTGTAAAACCTTCTTTTTACGTTTACTCTCGTGTTAAAAATCTGAATTCTTCTAGAGTTCCTGATCTTCTGGCTCTCGTAGACAGATACTACCATCGAATGAGGTTAGTCT
+
BABB?BBCBDCCCBBCCAAACBBBBBBBBDCC@BBBD>CC@D@BBBCCCCBDDBBB@C@CCBB@C@BBCCCCC@@7;;BBB2BB@AAGE@BABB@BBCACE?CBDCCC@CCCCCCCC@CCE99;:CBCCDBB?AA@@=@BBCCBBBCBBBBBBAA<A@A=AC@CAFBBBBCBBB>A;;;:.;;@;;;;;;*;CABB=B@@;;;@AAA>B@A@0@:::FBHACC@BBBDCCDAD@BBCBBB>BAB?@AABCCDCDDDBBBCBBBCC?BBBBB?AABA=A=AB@;;
@ATNG8:04917:03005
GATGGTAGCTCGCTGATGATATCTCCAGAAGATCAGGAACTCTAGAAGAATTCAGATTTTTAACACGAGAGTAAACGTAAAAAGAAGGTTTTACAAGACTCACGTTAACAATATTGCAGCAGTACGCACACAATCGAAGCGCAGTAAGGATGGCTAGTGTAACTAGCAAGAATACCACGAAAGCAAGAAAAAAGAAGTACGCTATTAACTATTAACGTACCTGTCTCTTCCGAAACGAATGAGTACTATAGACTATCTGAGACTACCATCGAATGAGGTTAGTCT
+
@AA=?BBCCDDCCCDCCCCCCCCCC@CCC@CDCBAB>A>BBBCCCC@DC>B>BBAABCCC3C>BBBBBBBBBB@9>?@AAAA2AA=A?BBB;BCC@CAAACFF:99;@CD@CBC>@ABBBCCCDCCCCBBBB?CCDD>A@A@@@AB>B@CCB?BBBDCAAC?AAACAA?BB>>=>:?>88929>?;9:::9:%:?<A:8:CDCBB:>:<<@@1838@AAB@BCBBBBB?B@BBB=BBB?BBBBDCCCAAABBBBBCDBB???BBCB?B>>?B?AA??=?=AC@A@
@ATNG8:04919:03002
GATGGTAGTGTCATATGAGAGTGTGTACTCATTCGTTTCGGAAGAGACAGGTACGTTAATAGTTAATAGCGTACTTCTTTTTCTTGCTTTCGTGGTATTCTTGCTAGTTACACTAGCCATCCTTACTGCGCTTCGATTGTGTGCGTACTGCTGCAATATTGTTAACGTGAGTCTTGTAAAACCTTCTTTTTACGTTTACTCTCGTGTTAAAAATCTGAATTCTTCTAGAGTTCCTGATCTTCTGGACGACGCGCACTGACACTACCATCGAATGAGGTTAGTCT
+
77//)/9::ACCBCC;;<AADBAAABBABB@@<@BBB<@A@L@CCBBDDD@CCDAA>A?C;9;>CACDDCBB@@@499444$498B>@@6?>;;5;@B5;;69;BCED?BBCCGDAA=B@A;@<@CBB:;;BACCCB@BCDCGBCCBBBBBABBB>BDC@BB@C@CCDAA@CBB?BBAAA5?<@=;;;;;*;CBBC:;;C;;;C;;;?BBBC2BBCAA?A?CC:;=CDBCB@CABBCDEI?A@A=@D;;;DBCBDJCDCBBCCCJ@CCCCB?@A;;9<?DCBCB
@ATNG8:04920:02961
GATGTAGCACGACACGACGATGTGTACTCATTCGTTTCGGAAGAGACAGGTACGTTAATAGTTAATAGCGTACTTCTTTTTCTTGCTTTCGTGGTATTCTTGCTAGTTACACTAGCCATCCTTACTGCGCTTCGATTGTGTGCGTACTGCTGCAATATTGTTAACGTGAGTCTTGTAAAACCTTCTTTTTACGTTTACTCTCGTGTTAAAAATCTGAATTCTTCTAGAGTTCCTGATCTTCTGGTAGAGCGTGCATATATCTACCATCGAATGAGGTTAGTCT
+
BB@@@BBA;56:;97>>A0//;?BBBEBC996:??@8AC@C@CCCCCBB@DDCBB@C?BBDD@CACBBBBBCBB??>==<,=<38778(8@@@?CBBAFD<?>BBCC?C@@@AABC;A>>9>;AAAA<<<=;AA@@688A888:8;A@@@;;;D<@@D;??:?=AA@@@AA>><>@?BB5A;><>@@@>.?A8990:=:778::;;8====.<AAAA>D<??;?@BBBCB<A;@@A;<<///=9==@>>>>;;;@@@AAA???@;;;;>>:>>>B=C=B===>
@ATNG8:04925:02996
GATGGTAGGACGAGCGTCTGAGAGGTACTCATTCGTTTCGGAAGAGACAGGTACGTTAATAGTTAATAGCGTACTTCTTTTTCTTGCTTTCGTGGTATTCTTGCTAGTTACACTAGCCATCCTTACTGCGCTTCGATTGTGTGCGTACTGCTGCAATATTGTTAACGTGAGTCTTGTAAAACCTTCTTTTTACGTTTACTCTCGTGTTAAAAATCTGAATTCTTCTAGAGTTCCTGATCTTCTGGGCAGACTCTCACACGCCTACCATCGAATGAGGTTAGTCT
+
5:@=:=CE@BC@??CBA@@CDCCC?CCBBBBB?BCCC=CC?B?BCDCCCC?CCBBC@C@CCCC?B?CCCCCCCCC@BBDDD1BB?BBCC>CCBB?BDC=CC>AABCDD@CCCCCDDD@CCC?C@CDBBAAAC@DCCC@CCCBBBCBBBBCCAA@B@DCC?CC?C?ABBCBDBB@=?9999*9;>999999*:AAAD=BABECCCCBB@CGDG5CCCCE@C@CD@B@@DCCC?C?BBCBBD<@@AA<ACCCCCCCCBBBBCC?BBD@DBBBC@?@@B@B?CC999
@ATNG8:04927:02973
GATGGTAGCTCTGCTCTGACTCTCGTACTCATTCGTTTCGGAAGAGACAGGTACGTTAATAGTTAATAGCGTACTTCTTTTTCTTGCTTTCGTGGTATTCTTGCTAGTTACACTAGCCATCCTTACTGCGCTTCGATTGTGTGCGTACTGCTGCAATATTGTTAACGTGAGTCTTGTAAAACCTTCTTTTTACGTTTACTCTCGTGTTAAAAATCTGAATTCTTCTAGAGTTCCTGATCTTCTGGTGTCTGATCTGTATCACTACCATCGAATGAGGTTAGTCT
+
//::6:;<>666>::;=669CCCCCBBBBCBB@BCCD>CB?C?DCEED@A=@@0008=*0/992;7<>CFLCBBE:;;FDD29966==A6@??<=@@@466455=@?@<AABBCB;;::AB;A7;:@@ACBC?CA@@=BB;;;BBBDBBBCDBAA>BAA>AA>A>AABBB@ACC=;;EDE<C@B?BBCJC1AACBC7<;;;C@@A;;4:9:9'99:==9=49:;@?AA;;;4;4:<=:9:;<::4:CBB;::A>?9;;0==000<*00;==8=<9920*0:://
@ATNG8:04927:02977
GATGTATATCGCGTTCGCTATCCAGAAGATCAGGAACTCTATAAGAATTCAGATTTTTAACACGAGAGTAAACGTAAAAAGAAGGTTTTACAAGACTCACGTTAACAATATTGCAGCAGTACGCACACAATCGAAGCGCAGTAAGGATGGCTAGTGTAACTAGCAAGAATACCACGAAAGCAAGAAAAAGAAGTACGCTATTAACTATTAACGTACCTGTCTCTTCCGAAACGAATGAGTACGTGTGACGTACGTGAGCTACCATCGAATGAGGTTAGTCT
+
;;:55:<=999>9;.444;;;<96956;:>6569>8<?==??=:?>2604;;44999$95=;9?:8>:338-9799<<<*55.5.555&99@<?@<@CCEEE?B?A@=@EB?CC::;HCDCCCCBBBBB?BBBB>@?BCCCBB@B?B<<9<@@000@A=ABBBBB?EC=9:349<;;818;<8=>@@A2@C?C>?>AAA;;7;<@@AD3838>AAA?AC@@@CC=A=???9=@@4:9?BABBB???AABBBABA?????BCC?BBBBB?BBBB?B?ABB??
@ATNG8:04927:02994
GATGGTAGCTATACGTATATCTATGTACTCATTCGTTTCGGAAGAGACAGGTACGTTAATAGTTAATAGCGTACTTCTTTTTCTTGCTTTCGTGGTATTCTTGCTAGTTACACTAGCCATCCTTACTGCGCTTCGATTGTGTGCGTACTGCTGCAATATTGTTAACGTGAGTCTTGTAAAACCTTCTTTTTACGTTTACTCTCGTGTTAAAAATCTGAATTCTTCTAGAGTTCCTGATCTTCTGGAGATATCATCAGCGACTACCATCGAATGAGGTTAGTCT
+
79//*//77:799:///<<<=A@9655555557<599,5:5:8=@@@<??<@BBBB@B@BAAB?B?C?????99;68=<>=.7>4=:::28=?A<??B<?A<?9737;8;333888989>92805>@=<<@A7:;>A;?;;;BAAA???===<;:48//)//)/398=<85759455757)7.7.75557)7:<<@7::AB@;6///)/676)6:<@><=:=A9@@???;=:=>@@@@@@;??>;>?@@??>>>>===973322),,222*,-62020665//
@ATNG8:04929:02977
GATGTAGCTCTGCTCTGACTCTCGTACTCATCGTTTCGGAAGAGACAGGTACGTTTAATAGTTAATAGCGTAACTTCTTTTTCTTGCTTTCGTGGTATTCTTGCTAGTTACACTAGCCATCCTTACTGCGCTTCGATTGTGTGCGTACTGCTGCAATATTGTTAACGTGAGTCTTGTAAAACCTTCTTTTTACGTTTACTCTCGTGTTAAAAATCTGAATTCTTCTAGAGTTCCTGATCTTCTGGGCTGCGCTGATATGCGCTACCATCGAATGAGGTTAGTCT
+
;=<;;>::5555449;=9;;9555555;;=;;;;;3::)/)///779:8<<<>>9)959559.5.555=;;;:=<455555$44.44;>2////)/96(-/,//<;<>:=ACCCBAB6:;?4;5;CAA;::A>BD;;7;BCBCCBCB:::?:9:?9?=>:>@<?8>>>995===9=@???2>9<.59999(9@@AB>CC@AA;>;99.5595$599;;7;9>B8??@@@?C7;6;??;::4:;;;0;@AA@A;:;BBCCCD999A:=>;;;80000*06>>BBC
@ATNG8:04930:02981
GATGGTAGTGTCATATGAGAGTGTGTACTCATTCGTTTCGGAAGAGACAGGTACGTTAATAGTTAATAGCTTACTTCTTTTTCTTGCTTTCGTGGTATTCTTGCTAGTTACACTAGCCATCCTTACTGCGCTTCGATTGTGTGCGTACTGCTGCAATATTGTTAACGTGAGTCTTGTAAAACCTTCTTTTTACGTTTACTCTCGTGTTAAAAATCTTGAATTCTTCTAGAGTTCCTGATCTTCTGGGATGTGTGCGCAGTGCCTACCATCGAATGAGGTTAGTCT
+
@AA>@CC?@ADDC=BBCCHCCBBCCB@A@CCC@CCBB=BB?B?BABBBBB=BCBCCACABBAB=B>BBBAA?BBB@ABBBB0AA?BCCC>CCBB@CCD?A>;=00///)/;;?ABAA>ABB@B?BBBBAAAC?CFBB=@?????@???A@@@AAA:8789=>5;6;>??;;<BC7;7@@>-<+/,//>@@,:;:<<2;;;==AA>>><:===,<//,/=9<9??<?@@;;;==A;??A=;:1---949---667///9866:;???;?:::>;>D>><><?@==;
@ATNG8:04930:02998
GATGGTAGAGAGACTGTAGCGCACCCAGAAGATCAGGAACTCTAGAAGAATTCAGATTTTTAACACGAGAGTAAACGTAAAAAGAAGGTTTTACAAGACTCACGTTAACAATATTGCAGCAGTACGCACACAATCGAAGCGCAGTAAGGATGGCTAGTGTAACTAGCAAGAATACCACGAAAGCAAGAAAAAGAAGTACGCTATTAACTATTAACGTACCTGTCTCTTCCGAACGAATGAGTACTGCGTCTCACTCTCGCCTACCATCGAATGAGGTTAGTCT
+
;;<<@?>BBDDCBBBBBDFBCBBBB=BCBFDCCG@@>@=BABBBAH?CB?B?BBBABFFG3B?BBBCB@@@:99,:=<:994$4<6;4>>>4>BC@CDCCD@@00+0)095?AB?BAA@B@@BGGCCCDCCC@DBBB@B@@@BBAA>A@C;;:;BBBCCCC@BBBDAB?CC@AAA?CBBBC488829AAAC3AA>AAAACC;;<<><>>>><><@@CCC@CCD:;:A=@=AB?AAA=ABECAABBCCC<<;@BCDCBBBB@CBB>AAAAC?AA::7:>AB@@@
@ATNG8:04931:02974
GATGGTAGGCACTGCGCACACATCCCAGAAGCATCAGGAACTCTAAGAAGAATTCAGATTTTTTAACACGAGAGTAAACGTAAAAAGAAGGTTTTACAAGACTCACGTTTAACAATATTGCAGCAGTACGCACACAATCGAAGCGCAGTAAGGATGGCTAGTGTAACTAGCAAGAATACCACGAAAGCAAGAAATAGAAGTACGCTATTAACTATTAACGTACCTGTCTCTTCCGAAACGAATGAGTACTATAGACTATCTGAGACTACCATCGAATGAGGTTAGTCT
+
8::;7==<7;444549455555555)5997455;;>?;A9=97//)//)/;)/)/44444444#4388855555===4556?>=?+;;5;5;;;1>DD@;;9@@BB;;;/;>@@<@@@<@BAABCCCCCCDCDCCC?A@;;6;AAABC?@<@?C;;7;BBBCBBA@BBCBDD>@@?BBB?AAA@>8<77/8<<5;@?B?BC@<;;CDF@C?CCBB>@=@@@@D@BAAABBBAD?@??9@AA>A???ABAAACBBABAAB@@@;;;ACCC?CCCCC@DCAA?A?@@;;<
@ATNG8:04931:03000
GATGGTAGGCGACATACATACGCGCCAGAAGATCAGGAACTCTAGAAGAATTCAGATTTTTAACACGAGAGTAAACGTAAAAAGAAGGTTTTACAAGACTCACGTTAACAATATTGCAGCAGTACGCACACAATCGAAGCGCAGTAAGGATGGCTAGTGTAACTAGCAAGTATACCACGAAAGCAAGAAAAAGAAGTACGCTATTAACTATTAACGTACCTGTCTCTTCCGAAACGAATGAGTACAGAGAGTACGATATGTCTACATCGAATGAGGTTAGTCT
+
9;5>265B9666<====>96655<<9<<A9=>;;;;6;4555::995::7<755666@@@+@9===>>B><;;=5==9;;;;$9;7<.555&5996;>@?CC?@A@D?@@<@@@;@@@@AAABBBBBAAABC?AACB=@@;;;?>=;@=@BB=@@@696<<?BBAAAA@CA???=6;<888*88;5<<<<<'<>4;8<>?>?<=:=<?>B=5755@999@@@@@@?>=@;>??8=@?2::>>=?AABBBBBBBBB???AAAAAACC@00/90//:3835:332
@ATNG8:04933:02962
GATGGTAGCACACGAGATCTCATCGTACTCATTCGTTTCGGAAGAGACAGGTACGTTAATAGTTAATAGCGTACTTCTTTTTCTTGCTTTTCGTGGTATTCTTGCTAGTTACACTAGCCATCCTTACTGCGCTTCGATTGTGTGCGTACTGCTGCAATATTGTTAACGTGAGTCTTGTAAAACCTTCTTTTTACGTTTACTCTCGTGTTAAAAATCTGAATTCTTCTAGAGTTCCTGATCTTCTGGTGAGATATGCATGATGCTACCATCGAATGAGGTTAGTCT
+
/5<<5:;@@AAA::5555@@@BBCCD@<<@CC?CCBB<BB=B8<;;=>@@=@AAAA>A7<9<<7;7<B@?AA>:=7?==>=,<<383333&3@??9?>@9??>AAB@:959BBCCCBB?BCC?A<=>>>=<??<>>AA=885>:>8;;;?>=;=<<4<9;8==8=8=>><<<999-//<<;-<+/+9/<<=,=@@@@///988536//)-9;9,9-//8386AD9>=><;9<6<;@@AA==:>A@;==:;;;;;=>B===?>===>8=:76@9///79=4666//
@ATNG8:04936:02983
GATGGTAGAGAGACTGTAGCGCACCCAGAAGATCAGGACTCTAGAAGAATTCAGATTTTTAACACGAGAGTAAACGTAAAAAGAAGGTTTTACAAGACTCACGTTAACAATATTGCAGCAGTACGCACACAATCGAAGCGCAGTAAGGATGGCTAGTGTAACTAGCAAGAATACCACGAAAGCAAGAAAAAAGAAGTACGCTATTAACTATTAACGTACCTGTCTCTTCCGAAACGAATGAGTACGTGTGCGACGTGTCTCCACCATCGAATGAGGTTAGTCT
+
?@?;;??>CCDJAAABBEECGDCCD?CCD@BBDCCC?CCCCCCCB@BB?B@BBBBADDD3C?AACBBBBB?>?8>AAABBB3@@=@?CCC;BDCABBDICCC@@>@@GMADBB>A@BBCCCCCCCCDBBBC@CCBB@BBBBAA@B?D?C?@?ABBCCCCD?ACBBBC@BB>==>9>>@@?8?>>;998989%9@<?98:BB?>?7;79ABD7;8;>BCE@FBBBA@@<??@@A<ACC=AABBBBDAAABBBBFBBBBBB@@<@A<A===A>>==@<@<@@>>>
@ATNG8:04936:02989
GATTAGTATAGAGCTCTACATAGTACTCATTCGTTTCGGAAGAGACAGGTACGTTAATAGTTAATAGCGTACTTCTTTTTCTTGCTTTCGTGGTATTCTTGCTAGTTACACTAGCCATCCTTACTGCGCTTCGATTGTGTGCGTACTGCTGCAATATTGTTAACGTGAGTCTTGTAAAACCTTCTTTTTACGTTTACTCTCGTGTTAAAAATCTGAATTCTTCTAGAGTTCCTGATCTTCTGGGCAGACTCTCACACGCCTACCATCGAATGAGGTTAGTCT
+
CCD?AABDDDDBBBBBBCCCCCCCBAAC@@=@DDC>CC?C?CCCCCCC?CCBBB=A>ABBB?B>BBBBBBB>>=>CDCD2A?<A@CC<BBB@=@B@=@B;><@BA@>ACCCA@>>9>>A;A;>>>@;;;A;A@==7;;A;;;@>>>A>@:::A<@@@<AA:=:>AAA@?@??:=;;DC5A5;5;>AAA.AA;;;099978:>>>?:>>>>/>@@@C;C<=A:A?>>;=;;A:@@<<<>7;;AA7A?A8::>>?AA@<<<5;;>=A8::?;??DC=A<A@@@@
@ATNG8:04937:02977
GATGGTAGTCTCAGATAGTCTATAGTACTCATTCGTTTCGGAAGAGACAGGTACGTTAATAGTTAATAGCTGTACTTCTTTTTTCTTGCTTTCGTGGTATTCTTGCTAGTTACACTAGCCATCCTTACTGCGCTTCGATTGTGTGCGTACTGCTGCAATATTGTTAACGTGAGTCTTGTAAAACCTTCTTTTTACGTTTACTCTCGTGTTAAAATCTGAATTCTTCTAGAGTTCTGATCTTCTGGTCTCTCTCTCACGCACTACCATCGAATGATGTTAGTCT
+
A@@:7;;:<=<<ABBC@A:66<=<666==5555:<<=7>C?C@A:55;55.5599939055=<7=00/7/--58--(-/////#/:3889904444.44/)/;)//68/4.4==884;=348=6=;@?>;==<<;>><<7;969@@=<//0//////)//;7><9<7::?;>>@@@9=??>>0=;A;9:::;*;>==B9@99555999;8<<=0<;;55.615=9===B::<+//::///+5496966699:994445555544399::=5:8:889+//8::
@ATNG8:04937:02984
GATGGTAGTGATACAGATCAGACACCAGAAGATCAGGAACTCTAGAAGAATTCAGATTTTTAACACGAGAGTAAACGTAAAAAGAAGGTTTTACAAGACTCACGTTAACAATATTGCAGCAGTACGCACACAATCGAAGCGCAGTAAGGATGGCTAGTGTAACTAGCAAGAATACCACGAAAGCAAGAAAAAGAAGTACGCTATTAACTATTAACGTACCTGTCTCTTCCGAAACGAATGAGTACCTCTCAGACGCTCGTCCTACCATCGAATGAGGTTAGTCT
+
DDCC?BBCCCCCCCDCCBBBDCCBB?BBB?BBBB9:9<=AACAAAB?BB?B@BBBBBBBB3B?BBBBBBBCBBB=A89:ABB1BC@C?CCC:CGFABABBBBA;;6;?BC@CDE?BBCBBBBBCCCCCCCBB@BEBC?BAA@CCCC@CAC@@>@CCBBBCC?ACCCCA?AB?BBA8=<899*:>>9=@@@@2AC@CB@ADDDBB<><;>>>1818=B@@>@B@@@AA=A?CAA<AAB?BCBBBBB?@@@AABBBBBBBBBB?@@@<>>>>><>AAA<@<@CAAA
@ATNG8:04940:02993
GATGGTAGGCACTGCGCACACATCCCAGTAGATCAGGAACTCTAGAAGAATTCAGATTTTTAACACGAGAGTAAACGTAAAAAGAAGGTTTTACAAGACTCACGTTAACAATATTGCAGCAGTACGCACACAATCGAAGCGCAGTAAGGATGGCTAGTGTAACTAGCAAGAATACCACGAAAGCAAGAAAAAAGAAGTACGCTATTAACTATTAACGTACCTGTCTCTTCCGAAACGAATGAGTACGAGAGAGCACACGTGTCTACCATCGAATGAGGTTAGTCT
+
9;B>:>DD@CCCBCBBBBBFBBBCC?CCDBCDCCBB@BAFDCCCCC@CC?C@BA@@?>;>)@?BBCCCCCCBBC=AAABBBA0AB=A>BBB:BFDBBCAAACC@@?A@CC?BDC>@@BBCCCDBBBCCCCDC@CCBC@B@A?AB>?<@@EBB?BCCCCACC?CCCCA@>@@;@AA4::=?>5<<<;9999:9%9=;>:8:CCAAA6865=AD6<7;ACCD@CDAAACB?B?BBC>BBB@AAABBBDCAAAC?@@@BBBB??@@@CD@A788A::::;7::?B:::
@ATNG8:04944:02969
GATGGTAGACACGTGTGCTCTCTCGTACTCATTCGTTTCGGAAGAGACAGGTACGTTAATAGTTAATAGCGTACTTCTTTTTCTTGCTTTCGTGGTATTCTTGCTAGTTACACTAGCCATCCTTACTGCGCTTCGATTGTGTGCGTACTGCTGCAATATTGTTAACGTGAGTCTTGTAAAACCTTCTTTTTACGTTTACTCTCGTGTTATAAATCTGAATTCTTCTAGAGTTCCTGATCTTTGGAGATATCATCAGCGAGCTACCATCGAATGAGGTTAGTCT
+
AAAA>BBB@BBBABBA?A;>B@BCC:966=BB?BCCB>BD@D?A@CCCBC@BCCCC@C=??CC@C>A:;:BDCCC?BBBBA2AA<A???:?BBC?BBB?AA9::9AAB=@BCBBB?B;??D=D;??A@>>>B<BBBB;>>A;;;@@@???@;;;@;>==<??;?;????===>>8888<<-=3;5;>??>/>A88818;;;>?;9;:6;?BB:@???A=C=?@;@@<;;//-/9@@@?@BB9?;?AB@;:;AA==<ABB?:66=69///=9<=@@<>;>????
@ATNG8:04946:02979
GATGGTAGCTATACGTATATCTATGTACTCATTCGTTTCGGAAGAGACAGGTACGTTAATAGTTAATAGCGTACTTCTTTTTCTTGCTTTCGTGGTATTCTTGCTAGTTACACTAGCCATCCTTACTGCGCTTCGATTGTGTGCGTACTGCTGCAATATTGTTAACGTGAGTCTTGTAAAACCTTCTTTTTACGTTTACTCTCGTGTTAAAAATCTGAATTCTTCTAGAGTTCCTGATCTTCTGGTAGAGCGTGCATATATCTACCATCGAATGAGGTTAGTCT
+
54:;:>CCDBBBCCCDCCCHGCCBAA;9;@@A;AAAE?EF@C@BBBCCBB@BB@?A?C@CCCB@B@CBB@?@BBB>BBA@A1<<9>?AA;BC??=?BB?BB?B@BBBB@BBBBCBBB@BB><>=>>>@@???<AAA@:>>>>>B>>>>>>@>==A;;;;;??<@=???CAAAAA5;8898)84:4;;AAA/AAAAD9>>>>>==<;:7;BBC/B::;A=B=AA;??@@BAA<A<@@??>>:=;;;??@@ACAA>>>?AA;:;ABF=>:;;;5888=:>:?A===
@ATNG8:04899:03013
GATGGTAGCTCGCTGATGATATCTCCAGAAGATCAGGAACTCTAGAAGAATTCAGATTTTTAACACGAGAGTAAACGTAAAAAGAAGGTTTTACAAGACTCACGTTAACAATATTGCAGCAGTACGCACACAATCGAAGCGCAGTAAGGATGGCTAGTGTAACTAGCAAGAATACCACGAAAGCAAGAAAAAGAAGTACGCTATTAACTATTAACGTACCTGTCTCTTCCGAAACGAATGAGTACTATAGACTATCTGAGACTACCATCGAATGAGGTTAGTCT
+
<@@<@CCCBCCDDBBCCBBBCBBBB?BBC>BBB@@@@C@CBCAAAC?BA>@>C@::9CCC3C?BCBBFBBBBAA:99;BCCC5DE@C=@@B9BBC?C;;;BDF;;;;GDEGCCD=ABBBB@AADCCCD@@@B@CCBB@BBCCCCCB?C@CBB@BBCCCCCC@BBBBBB>@@=@@@=@@@@@<A@@<<>=>=1?C?BA@ABBAA?;?;?@AA:><>AC@@>@CCCCAB?C?BBB=AAB?BBBCFCBAABCCCBBABCCCBBBBBBB?BBBBB>@@9:79;@CCAA
@ATNG8:04899:03047
GATGGTAGCTATACGTATATCTATGTACTCATTCGTTTCGGAAGAGACAGGTACGTTAATAGTTAATAGCGTACTTCTTTTTCTTGCTTTCGTGGTATTCTTGCTAGTTACACTAGCCATCCTTACTGCGCTTCGATTGTGTGCGTACTGCCGCAATATTGTTAACGTGAGTCTTGTAAAACCTTCTTTTTACGTTTACTCTCGTGTTAAAAATCTGAATTCTTCTAGAGTTCCTGATCTTCTGGACAGAGTGTGCAGATACTACCATCGAATGAGGTTAGTCT
+
BCBC?BBCBBCCBCCCCGCCFHCB@A;:;D;;9;CCF>BBACABBBBBEEACBBBB?A?@@@B?A?ABCC??><<77;;7;,7<3>@@=:>BBC@BBA;9879>@A:929==?BBBF?B>@=B=A@@@@@C=7989@,//96;;>>====@/--=0--/5//*/5===FDA?@?;:::@@6@=C<;;;;:):<888*8::::=;;;>:>BBB/=>>>>;>;>>;>@>>;;:6::>?;;;A;>=>:>ACB@>>>??@@@A???BAA<@>><<7;=<=;@<BA@;:
@ATNG8:04900:03048
GATGGTAGTGTCATATGAGAGTGTGTACTCATTCGTTTCGGAAGAGACAGGTACGTTAATAGTTAATAGCGTACTTCTTTTTCTTGCTTTCGTGGTATTCTTGCTAGTTACACTAGCCATCCTTACTGCGCTTCGATTGTGTGCGTACTGCTGCAATATTGTTAACGTGAGTCTTGTAAAACCTTCTTTTTACGTTTACTCTCGTGTTAAAAATCTGAATTCTTCTAGAGTTCCTGATCTTCTGGGATGTGTGCGCAGTGCCTACCATCGAATGAGGTTAGTCT
+
BCCC>B<B=BEDDBBBCCCCCCFDFCBBBB;;6;?AB;?@<@=BCCDCCC@CCDCD@B@CDDC@C@CCCDCDCCC@BCCDD5CB>@@DD>CC::7;AA;;;7<;CCCC@BBBCCBAB?ACCAF?BBDDBB::8:BBB6::CBBBAAAAAAEDCCB?CCB@AA6;7;@@ABCDCB>@;;;;.;<@<;;;;;*;ABBB:;;BBBBBBBC@HHIC5CCCCC@CACHACCCCCCB=@=@ABCCC?@==>9>000ACACCCCABAC?CCH@BBBCB7;<@@=@@CCBBB
@ATNG8:04903:03049
GATGGTAGTGTCATATGAGAGTGTGTACTCATTCGTTTCGGAAGAGACAGGTACGTTAATAGTTAATAGCGTACTTCTTTTTCTTGCTTTCGTGGTATTCTTGCTAGTTACACTAGCCATCCTTACTGCGCTTCGATTGTGTGCGTACTGCTGCAATATTGTTAACGTGAGTCTTGTAAAACCTTCTTTTTACGTTTACTCTCGTGTTAAAATCTGAATTCTTCTAGAGTTCCTGATCTTCTGGAGATATCATCAGCGAGCTACCATCGAATGAGGTTAGTCT
+
@=>;@C>DCCCCCABBDDCCECCCCBBBCBBB?BBDD=CC?B?DCBBBBB@BCCCB@B@C@@@@C@CCCDCCCBB?BBDDE5CC>A@AC<BBBC?B;;5;A6;;<CGI@DCCCEFDE?BBC@C?BBDDBCAA?ABCC9::CCCAAADBBBCBBBC@DBB?AC?B?BBCBDA@@B;@;;;;.;=@=;;;;;*<@AAC>BCBCDCB@@@5<;<.:A@ACACAEDACCBBBCD@D@BBBCEE?BAA=@@@?BCCBBCC@@ABBBCBB<@@AAB?@@@@>@@CCB@A
@ATNG8:04903:03055
GATGGTAGTATCTGCACACTCTGTCCAGAAGATCAGGAACTCTAGAAGAATTCAGATTTTTAACACGAGAGTAAACGTAAAAAGAAGGTTTTACAAGACTCACGTTAACAATATTGCAGCAGTACGCACACAATCGAAGCGCAGTAAGGATGGCTAGTGTAACTAGCAAGAATACCACGAAAGCAAGAAAAAAGAAGTACGCTATTAACTATTAACGTACCTGTCTCTTCCGAAACGAATGAGTACTGTATCTATGTGTGCGCTACCATCGAATGAGGTTAGTCT
+
55<>;ADC@@@BDDDC@@BCCCCCC@CCCACC?>>A6:6;AC@@@C?CC@G????BBBCC3B?BBBCBBBACCC>@ABDDCC5A@<A=BBC;BCDABBBCCCCBB?B?BC@CCC?CB@@BCCD@@BDCAAAD?CCBB?B@@??@??<A?BBB@BCCCBCCA?AABCCB?@@<@@@;?A999,7;;<889999%0>;>000A@A>><>;>>??;?=DFCBB@BBBBBBB?B?BCC=CCC?BBBBBBBBBBBBBB@B@BBAAABBBBB?>@@@@<@CAA>A@BBAAA
@ATNG8:04904:03053
GATGGTAGGCGAGAGTGAGACGCAGTACTCATTCGTTTCGGAAGAGACAGGTACGTTAATAGTTAATAGCGTACTTCTTTTTCTTGCTTTCGTGGTATTCTTGCTAGTTACACTAGCCATCCTTACTGCGCTTCGATTGTGTGCGTACTGCTGCAATATTGTTAACGTGAGTCTTGTAAAACCTTCTTTTTACGTTTACTCTCATGTTAAAAATCTGAATTCTTCTAGAGTTCCTATCTTCTGGTGCGCTAAGTCTCTCTACATCGAATGAGGTTAGTCT
+
<4445:=>@A@@;:;;@BBB;69CCCBCCCCD@CAAA<;;6;@BCCCCCC@BBBAA>A?BBCB?B@BBBBBBBAA<BBDED3BB=A>??8?A@@99:C?CC?AAABBA?BBBBBCAA;@?D<A<AA@>>>?A;><==5;;==;;;>==AAB?===<8987//-/9<<@A???@@<@@@BA2<0607;===/=>99:3:AAAA@@@==:=DDE/B=:;;<A<?>9<:;:>AD<@<:;3=9)----377<=;;5;>?>?@>>>:<;://,/::;5959===?
@ATNG8:04906:03021
GATGGTAGCTCTGCTCTGACTCTCGTACTCATTCGTTTCGGAAGAGACATGTACGTTAATAGTTAATAGCGTACTTCTTTTTCTTGCTTTCGTGGTATTCTTGCTAGTTACACTAGCCATCCTTACTGCGCTTCGATTGTGTGCGTACTGCTGCAATATTGTTAACGTGAGTCTTGTAAAACCTTCTTTTTACGTTTACTCTCGTGTTAAAAATCTGAATTCTTCTAGAGTTCCTGATCTTCTGGGTCTACGCTCGTCGCGCTACCATCGAATGAGGTTAGTCT
+
<@@<@BBB@@;BCBBBBBCDCCBBCCCBBB@?>?BBB>BC?A?@A@@@CCCCCCCF@C@BB@@=A?BBBA@000@>>>>>>,00)5<<<4>@@@<@BA=AB7;;CBBB@BCEDCBBB@CCD9999BBBCCCC?BBBC?BA@@CBBBBCCCCCCCC@CBB@DD@F?BBBBBBBBB?A@???5>;@9;;;;;*;ABBD>BAABDDBAAA<A@AA,AAB;;8;=@D?BBBAAAB?B?CCCCBB;@@??9@@@ABBBCDCCCCABBBBC@CCCCC@@BBB?A@CBBAA
@ATNG8:04910:03021
GATGGTAGCGCACACATAGATACAGTACTCATTCGTTTCGGAAGAGACAGGTACGTTAATAGTTAATAGCGTACTTCTTTTTCTTGCTTTCGTGGTATTCTTGCTAGTTACACTAGCCATCCTTACTGCGCTTCGATTGTGTGCGTACTGCTGCAATATTGTTAACGTGAGTCTTGTAAAACCTTCTTTTTACGTTTACTCTCGTGTTAAAAATCTGAATTCTTCTAGAGTTCCTGATCTTCTGGGTGTATCAGCGAGTATCTACCATCGAATGAGGTTAGTCT
+
<;;;9<;?;=A@@<<96599:9;;;;;9=<>>7@BBD>DE@E@B@A@:59.555:;495::::8A7@==5//999)/////$//)/4<<24555.599.55.55565516<<<>B??:>@@=B?CCCC;;;E?B@AA7;;BBB@@AA;;:=949=3==>:>@<A;??@?@?@CE@BBCEE;@>@?@@@@@,@B;;;0::;:==@9699AADA1<996949;@@499BBBAC?B>A@>@=@;?;;;/;:;BCA@;;;;BBBBBB@A;:;999<999@;>:>:999
@ATNG8:04913:03016
GATGGTAGCGAGCGAGTGTGTATACCAGAAGATCAGGAACTCTAGAAGAATTCAGATTTTTAACACGAGAGTAAACGTAAAAAGAAGGTTTTACAAGACTCACGTTAACAATATTGCAGCAGTACGCACACAATCGAAGCGCAGTAAGGATGGCTAGTGTAACTAGCAAGAATACCACGAAAGCAAGAAAAAGAAGTACGCTATTAACTATTAACGTACCTGTCTCTTCCGAAACGAATGAGTACCTCTCAGACGCTCGTCCTACCATCGAATGAGGTTAGTCT
+
;;;<9<?CBB==@@@@CBBCBBAAB8@@B?BBDBBB?B:;;BBAAB?AA=A>AABEFEED3D;;;CAAAEBCBF?IDBBBBC5CD@B5;;;&9@@7<@@?;@@;;9;?DB@BBC@CCCEBBBBBCCD@AADCAFCBB=A@AAABBB?=>A00+0===AACE?BBBBDD=AB@D??>?ACCC;A9839?@@@/@A=9::BBBCBB?C?CCBB<>6=;<<<<AC:99BB>@:9;;09?@699ACA@A?AAAABCBBCCAAA::3:==9>@=;><A=99495:?@@B
@ATNG8:04913:03021
GATGGTAGTATATCGCGTCGCTATCCAGAAGATCAGGAACTCTAGAAGAATTCAGATTTTTAACACGAGAGTAAACGTAAAAAGAAGGTTTTACAAGACTCACGTTAACAATATTGCAGCAGTACGCACACAATCGAAGCGCAGTAAGGATGGCTAGTGTAACTAGCAAGAATACCACGAAAGCAAGAAAAAGAAGTACGCTATTAACTATTAACGTACCTGTCTCTTCCGAAACGAATGAGTACGTGTGACGTACGTGAGCTACCATCGAATGAGGTTAGTCT
+
ABBB?BCCBCBDCCCCEEDDCBABD?CBC@BACC@@=A=AABCCCD@CC?C@CBB@@@?@0@>AAECCCCCBBB=?:;9=@=0;?<;:CCC;CCCADBCBCBB:99;@DE@BBC?BBEBCCCBCCCDCBCCB@CCBB@BBBCCCBB?B@BBA?ABBCBBBC?CCCAAA?BC?BBB?AA???8?@@>CCDCC3BB?B?>>BB@DD6:7;A??:>:=@CBC@BBBB@???A=AAA<ACC?AABBBBCBAABBBBAABCCCBBBBBCC?BDBBC?CDBB?B?ABBAA
@ATNG8:04916:03055
GATGGTAGGCGACATACATACGCGCCAGAAGATCAGGAACTCTAGAAGAATTCAGATTTTTAACACGAGAGTAAACGTAAAAAAGAAGGTTTTACAAGACTCTCGTTAACAATATTGCAGCAGTACGCACACAATCGAAGCGCAGTAAGGATGGCTAGTGTAACTAGCAAGAATACCACGAAAGCAAGAAAAAAGAAGTACGCTATTAACTATTAACGTACCTGTCTCTTCCGAAACGAATGAGTACTGCGTCTCACTCTCGCCTACCATCGAATGAGGTTAGTCT
+
55::7<<<:=;;;999DCCCCBABB89967999999.5.55444/:)//)/)/8995555$57=BA99;DGEDD;@A;;:;:;#59.5.6@?2><<4/////:9<<9=954.49;55<==?@@?CCCCCCCCCABBA@=@;;;ACBA>B?CAA?ADCCCDCC@CA@@AA>@@?CDA599999,9==9?BBBBB)@A=A@@BCBBBB?B999?B==8;;@;;5;;;;;A@=@=;;;099929<<<>@A9997;;@;:9@?BAAA7;9>:>9494445:=8;+//://
@ATNG8:04917:03051
GATGGTAGCACGAGTCACTCATATCCAGAAGATCAGGAACTCTAGAAGAATTCAGATTTTTAACACGAGAGTAAACGTAAAAAGAAGGTTTTACAAGACTCACGTTAACAATATTGCAGCAGTACGCACACAATCGAAGCGCAGTAAGGATGGCTAGTGTAACTAGCAAGAATACCACGAAAGCAAGAAAAAGAAGTACGCTATTAACTATTAACGTACCTGTCTCTTCCGAAACGAATGAGTACAGAGAGTACGATATGTCTACCATCGAATGAGGTTAGTCT
+
77:::ACB@BA;6;ABBBBCBBBDA?C@@?@@@@00+0)0@@;:9C?BC?B>AA@ACAAA2B@BBBAA@@A999/9@@BBBB1@B;@2;;;&9@B?BCCCCEKLD<?=@@;?AB>AACBBBCCDCCCBCCCC@CCCC?A@@AAABB?B@CBB@BCCCCCAA>ABBGBB?AB?CBB?BAAAA9>==999998(9?>@???CB@@A<A=AB@@9=:<AB@@>@CCCCCB@B?BAB<ABD?BAABBBDBBBAAACCCACBBBBBBBB=9=@@@@<@@@@<>:>A?;:
@ATNG8:04918:03050
GATGGTAGGCACTGCGCACACATCCCAGAAGATCAGGAACTCTAGAAGAATTCAGATTTTTAACACGAGAGTAAACGTAAAAAAGAAGGTTTTACAAGACTCACGTTAACAATATTGCAGCAGTACGCACACAATCGAAGCGCAGTAAGGATGGCTAGTGTAACTAGCAAGAATACCACGAAAAGCAAGAAAAAAGAAGTACGCTATTAACTATTAACGTACCTGTCTCTTCCGAAACGATGAGTACACACTCTCATATGACACTACCATCGAATGAGGTTAGTCT
+
B@@?:A<A@DCA:;55559>A@@BB>CBCAHDEG;;;;@BBBCCCC@BB>B>@@?;::9:'988;=BBBBCCBA9??;;;;;;$;:;:=>@@169?:>B?CCCCCE?C@BB?AAA8;;DCBBCCCCCCBBBBB@BBBB?BBBBBBBB@C@CBC@BABCECBB?BBBBAA?9939988<;0000*000)0;=;@='=?<=745CABAA<?<=;>?1918@BCC@CCCDCCB6:6:@@9@AAABADD@??AAACBBBCBBAB??@BCCC?BBBCB??@@B?B;?ACAA
@ATNG8:04920:03030
GATGGTAGCATCATGCATATCTCACCAGAAGATCAGGAACTCTAGAAGAATTCAGATTTTTAACACGAGAGTTAAACGTAAAAAGAAGGTTTTACAAGACTCACGTTAACAATATTGCAGCAGTACGCACACAATCGAAGCGCAGTAAGGATGGCTAGTGTAACTAGCAAGAATACCACGAAAGCAAGAAAAAGAAGTACGCTATTAACTATTAACGTACCTGTCTCTTCCGAAACGAATGAGTACGATGAGATCTCGTGTGCTACATCGAATGAGGTTAGTCT
+
@?>;866ABBBBBA@ACIDCCCDGF?@@=7<AA@AA=A;@@@AAA@<?@<A?::8@?==>+@7@CC??>>0.*.:/8..-888'::272999.;@E@C=CBBCD;;9;@CB@DCB:;;BBBBDDCCCCCCCCD?A@@@?BAB@?;;;:A=A;;9;ECCCDCB?CCCBBB?BC?AAA>AAAA@9?::3:?>>@.@B?BBBBBBBBC?@;>>>><@<@@CBB>ACAA@BB@B?BED<??B@:99ACCCCB>@?BBB@AACBB?;;>>>BAA@@;?AA@=@<@A@@@
@ATNG8:04927:03033
GATGGTAGCACGACACGACGATGTGTACTCATTCGTTTCGGAAGAGACAGGTACGTTAATAGTTAATAGCGTACTTCTTTTTCTTGCTTTCGTGGTATTCTTGCTAGTTACACTAGCCATCCTTACTGCGCTTCGATTGTGTGCGTACTGCTGCAATATTGTTAACGTGAGTCTTGTAAAACCTTCTTTTTACGTTTACTCTCGTGTTAAAAATCTGAATTCTTCTAGAGTTCCTGATCTTCTGGGTCTCTTCTCACGCACTACCATCGAATGAGGTTAGTCT
+
59<<9=BBB@@@;@DCCCC;9;?@CBBBBBAA<AAAA>BDAD@BB@@ACC@CDDCB@C?BBCD@D?BCBBCAA?@9;8889+:A?CB@@<@000;@==:@B?@@@A9:59AABBCBB=BAA=C=AAA>>?@@<>=>@=B@@??@=<=>@??????;;;:=@@:>:>?@ABBC@@8;;@A@6@<A;>@AAA.<<AAA9>@A>=<==<;79:9:+9///<161;@:==BA;;;=A<@?CB??;@@AA7==@@@<??@AA@AA@=>?<AA<<=;:::@;@<?=>>A
@ATNG8:04927:03048
GATGGTAGCTCTGCTCTGACTCTCGTACTCATTCGTTTCGGAAGAGACAGGTACGTTAATAGTTAATAGCGTACTTCTTTTTCTTGCTTTCGTGGTATTCTTGCTAGTTACACTAGCCATCCTTACTGCGCTTCGATTGTGTGCGTACTGCTGCAATATTGTTAACGTGAGTCTTGTAAAACCTTCTTTTTACGTTTACTCTCGTGTTAAAAATCTGAATTCTTCTAGAGTTCCTGATCTTCTGGGTGCGCTACAGTCTCTCTACCATCGAATGAGGTTAGTCT
+
@@A;:>??>==<655=;566;;;;;@@@@<00+0@@;8?B?C@BBCCBBBADDHBA?@=@@59068=<>CCCBBB?BABAA5@A<=9:;.;C;:49??9?@=996>BB=AACAAA>>:BBD?B?CDCCDBB@=@C;;5;;@A@@@@@BBB@@@??:?9929<9=:>ABB@@@99459@=A0B?B=@ABAA,@:;;;/999:00></0)/;;<*:::66459=@;A???;=B9B@@@@CCC?AACC<AAB;;;C@@:;:B>@@@A?>:;99=2944:5;7<;;66
@ATNG8:04928:03016
GATGGTAGAGAGACTGTAGCGCACCCAGAAGATCAGGAACTCTAGAAGAATTCAGATTTTTAACACGAGAGTAAACGTAAAAAGAAGGTTTTACAAGACTCACGTTAACAATATTGCAGCAGTACGCACACAATCGAAGCGCAGTAAGGATGGCTAGTGTAACTAGCAAGAATACCACGAAAGCAAGAAAAAAGAAGTACGCTATTAACTATTAACGTACCTGTCTCTTCCGAAACGAATGAGTACTGCGTCTCACTCTCGCCTACCATCGAATGAGGTTAGTCT
+
:;?;:===>>CCCCBB@>AABCCCC>ABBADBBBBB6;7;;:;@?B?::49178?<<<<<,;6;<BBBBBBBBC=AA@>:>?1?C@C?CCD:CCCACCDCCDCBB@B@DD@CCC>BBEFCAAACCDCCAA;;:;DGG@CDAAABBA=B>@@@?BCBBCBBC@CCBBAC?:95:??;?>888*3775778899%0=;>000@@;;;7;79A==.836?DBB?A;:;@993:<@A?9?9939=;=>CCAABB;;;B@@?AA?;;9;AA?AA@AA;@AAA>AACB@BA
@ATNG8:04929:03039
GATTAGTGTGTCTCTGAGAGTAGTACTCATTCGTTTCGGAAGAGACAGGTACGTTATTAGTTAATAGCGTACTTCCTTTTCTTGCTTTCGTGGTATTCTTGCTAGTTACACTAGCCATCCTTACTGCGCTTCGATTGTGTGCGTACTGCTGCAATATTGTTAACGTGAGTCTTGTAAAACCTTCTTTTTACGTTTACTCTCGTGTTAAAAATCTGAATTCTTCTAGAGTTCCTGATCTTCTGGATAGCGACGCGATATACTACCATCGAATGAGGTTAGTCT
+
>=>9C@A@AAAA;55;??;AACCCCGDDA@=@@@@;AB?B@DCCC@@B@CBFFEAEJACBB@B=ABBAABBBB@D;AA>4;<8<<DD=BBBB;@@@;;@;@ABCBD@BDDBAACC@BCC@C@CCCBBCBC@CCA@=AABBBCCCC@@@A@@@B?BBB@DG@D@BBBBBBBDD@CCBDD;C?C4;;;::*;BBCC6;;@;;;A;;;?BBCC2B;;:C@B>BB=;;;BBAC@B=AAD;;;?@@B@<;=DDCC;;;;;;ABBCBDH@CA@@A3:;;@<@=AF;<<
@ATNG8:04933:03017
GATGGTAGTGTGTCTCTGAGAGTAGTACTCATTCGTTTCGGAAGAGACAGGTACGTTAATAGTTAATAGCGTACTTCTTTTTCTTGCTTTCGTGGTATTCTTGCTAGTTACACTAGCCATCCTTACTGCGCTTCGATTGTGTGCGTACTGCTGCAATATTGTTAACGTGAGTCTTGTAAAACCTTCTTTTTACGTTTACTCTCGTGTTAAAAATCTGAATTCTTCTAGAGTTCCTGATCTTCTGGACGACGCGCACTGACACTACCATCGAATGAGGTTAGTCT
+
<8:::C>BBB@@;=666>BBBCA@AB;;;@AB>BBCC;@@=@<@@ABBBC@CCCCC@G@CBBA=@=A@CC;;6<<75999:*5A=BBCD=B;;9295949;6;;=BBC?BC9;:CBB?BBC@B@ABCDCAAB?BB@@<ABBBECA@ABBB@@@BC=B;;7;C@B?B<<;AAA@A?@@DDC3A4;5:@AAB1@@CGL?E;;;BB;;;C@CBCC2BBBCC@C@CDGDCCBA;;5<5<;=?;;5;@@>BB;;;CCA@@BAB;;;AB@@=@AA@@5;;@@=@@CCBBB
@ATNG8:04933:03036
GATGGTAGGCACTGCGCACACATCCCAGAAGATCAGGAACTCTAGAAGAATTCAGATTTTTAACACGAGAGTAAACGTAAAAAGAATGGTTTTACAAGACTCATGTTAACAATATTGCAGCAGTACGCACACAATCGAAGCGCAGTAAGGATGGCTAGTGTAACTAGCAAGAATACCACGAAAGCAAGAAAAAAGAAGTTACGCTATTAACTATTAACGTACCTGTCTCTTCGAAACGAATGAGTACACACTCTCATATGACACTACATCGAATGAGGTTAGTCT
+
8:;;<???;A;99>?CDCCCCCBBB>BCB?BAAC;:7;=<;9995=8<<:>9<@@@@???,@:?@>;;9=;///(00.-888)88,--3:::/;<<<B@>BA>=00*/6::5;/626<<<ABBBAA;;;CBBC@DECC>BBACCCBB@I@CA@=@BCBBBCD?;:9ABE?BB@AAA=@@?>?8;?>?BBCCCC)DC>AA?BBBDCAA<B=>?==5;5;>BBB@CBABB@@=?@@A9@@@000??@ABB@@@@ABBBFCCBAABBBBBBBBBB?BBBC?C@CCB@@
@ATNG8:04934:03050
GATGGTAGGACGAGCGTCTGAGAGGTACTCATTCGTTTCGGAAGAGACAGGTACGTTAATAGTTAATAGCGTACTTCTTTTTCTTGCTTTCGTGGTATTCTTGCTAGTTACACTAGCCATCCTTACTGCGCTTCGATTGTGTGCGTACTGCTGCAATATTGTTAACGTGAGTCTTGTAAAACCTTCTTTTTACGTTTACTCTCGTGTTAAAAATCTGAATTCTTCTAGAGTTCCTGATCTTCTGGTGTCGTCTATCATGTACTACCATCGAATGAGGTTAGTCT
+
@@B><@AC@ED@@@<@@@@EDCCC?BBBBD;;;<BBC<CC?C@BBCBCCCACDCBB?BACCDC@C@BBCCCCCCE@AB@BB0@B?BBCE>CCCC@BCF@IC?;;=CCJGCDCCCCCC?BCC?C@CCA@ABBE@CBCC?CABBCCCBBBCBBDBBA@BBB@CC@B?BBBAAACCCABBCDD<C@C;;;;;;*;AAAC>AABBDDJAAA?BBBB2BBBBB6;7;B?BCCCCBB?B@BCCCCC?CAE@CCCCDBBBBBBBCAAACBBB@DBBBE?@@@?<?=@CCBB
@ATNG8:04937:03038
GATGGTAGGAGACACGTCGCACACGTACTCATTCGTTTCGGAAGAGACAGGTACGTTAATAGTTAATAGCGTACTTCTTTTTCTTGCTTTCGTGGTATTCTTGCTAGTTACACTAGCCATCCTTACTGCGCTTCGATTGTGTGCGTACTGCTGCAATATTGTTAACGTGAGTCTTGTAAAACCTTCTTTTTACGTTTACTCTCGTGTTAAAAATCTGAATTCTTCTAGAGTTCCTGATCTTCTGGCGCTCTGTCACGTCTGCTACCATCGAATGAGGTTAGTCT
+
::<<@AAB?A@??@BCBBA@AEDDDABABCBB>BBBB:BB?B;;;9:5@@;@@?9;4;9;;5;9<=<<AA@A@:=;;=<<<'9823==B6BBAB>AAB?BB<?=@@987:BCEEBBC?B>><>:====>====@BAA;??@C@??<=>DAA:::@=@@@:==:><ACAA?>>>A:==?FD5A3618=>>>/>>=@@3:;@8889;//)////(/7;:C8=9==:=ABA???<A<A??@AA<A@@<<<<8:8?>>?AAA=<<?AAD=AA?==9<A<<9=<?CBCC
@ATNG8:04940:03013
GATGGTAGACATATCGTACTCTCTGTACTCATTCGTTTCGGAAGAGACAGGTACGTTAATAGTTAATAGCGTACTTCTTTTTCTTGGCTTTCGTTGGTATTCTTGCTAGTTACACTAGCCATCCTTACTGCGCTTCGATTGTGTGCGTACTGCTGCAATATTGTTAACGTGAGTCTTGTAAAACCTTCTTTTTACGTTTAACTCTCGTTGTTAAAATCTGAATTCTTCTAGAGTTCCTGTATCTTCTGGATACACTCATGTGCACCTACCATCGAATGAGTTAG
+
<<==;?ADBBA@@C@>?>BBBB@;>=655<<=7??CC;9;257;<<<ACB@CCA;;6:-0/986;=@?B=;?A370/::::):?*/*/66.68838(///(/736555//(/5335:::59>:=D<?======?=@@@G=B@>>==888;:==6665+/.7433.5166668<<77155=>>,/,/6999::*89977(5-597777:19>1///)//--6(-(/5/555;95727077557-,),,2,2,,-2237777:999;49780352-,(**,,,,22
@ATNG8:04940:03016
GATGGTAGCACGACACGACGATGTGTACTTATTCGTTTCGGAAGAGACAGGTACGTTAATAGTTAATAGCGTACTTCTTTTCTTGCTTTCGTGGTATTCTTGCTAGTTACACTAGCCATCCTTACTGCGCTTCGATTGTGTGCGTACTGCTGCAATATTGTTAACGTGAGTCTTGTAAAACCTTCTTTTTACGTTTACTCTCGTGTTAAAATCTGAATTCTTCTAGAGTTCCTGATCTTTCTGGGTATGACTAGTGTACTACTACCATCGTATCTCAGGAGTCT
+
A@A>ACABCDD@BBFFAAA666<=CDDGE@BB?BCBB>BGIKABBCBCCC@CCCCC@C@CAAA?C@CCCCCACBC>;:::-4<7>9997:BAB@CCB@DD8;;AA@A=?@BBBBBC?CAA?C?BBBBBBCC?B999??>>>==>?????>>=::4:8818>9<187::87752,255==.915159=>C.;:///(/56///6//6/655&27755156;;5::998886>15566688(7///(////89??>>>@AA==;76:6::///>>:98885;>>@@
@ATNG8:04899:03061
GATGGTAGCGCATATCAGCGCAGCCCAGAAGATCAGGAACTCTAGAAGAATTCAGATTTTTAACACGAGAGTAAACGTAAAAAGAAGGTTTTACAAGACTCACGTTAACAATATTGCAGCAGTACGCACACAATCGAAGCGCAGTAAGGATGGCTAGTGTAACTAGCAAGAATACCACGAAAGCAAGAAAAAGAAGTACGCTATTAACTATTAACGTACCTGTCTCTTCCGAAACGAATGAGTACCTCTCAGACGCTCGTCCTACCATCGAATGAGGTTAGTCT
+
B?:4.4444<>C:;;FCCDCCCCCD>CCC@CCCBBB>B=@@CAA@C@CC@C@CBBBCEED5C>BBBBBCCCAAB=BBBBCCC,;;5;5;;;*9?E>CBBBDCBBB@B@??>@BA?@@ACDCCCCDDDBBBCC@CAAA>BBBBBBBC@C@C:9::BBCDCCD@CCCBBC@DD?AA@9==9:9/7==8?=>>?1@B?BBBBBBB@>8;:;>@@,0,/9BB@?BB;;;AC>B?BDD?CEG@A@@BEAB@BBB???AAABBBAAA@BBB@BBC>A;>>==:=;?C@A@
@ATNG8:04901:03100
GATGGTAGAGATACTGTAGCGCACCCAGAAGATCAGGAACTCTAGAAGAATTCAGATTTTTAACACGAGAGTAAACGTAAAAAGAAGGTTTTACAAGACTCACGTTAACAATATTGCAGCAGTACGCACACAATCGAAGCGCAGTAAGGATGGCTAGTGTAACTAGCAAGAATACCACGAAAGCAAGAAAAAGAAGTACGCTATTAACTATTAACGTACCTGTCTCTTCCGAAACGAATGAGTACAGAGAGTACGATATGTCTACCATCGAATGAGGTTAGTCT
+
888;;;?CBCCCDDCCDCCCCCCCG?CCC@CCBBBB?B@CCCDCBB?BB?A>@@?>?BCB3C>AABBCHHFABA=:9;GEEE3;;89;@@@9BCCAHCCCBBB@@?A@CE?BAC?CCCDBBBCCDDCCBABB@DA@@<@@@@@@991;@BCC@DDCCD@@A>AAABBB?BC@BBB?A?><<5;<<8>AABB3BB?BBBAA=B;;6::=<==5;5;ACCC@CA@@@CC=A>ADG>DCD???@BBBBBAAACBBBAABBBCBBBB??<@@>==<888@<@<A@@??
@ATNG8:04903:03067
GATGGTAGCTCACGTACGTCACACGTACTCATTCGTTTCGGAAGAGACAGGTACGTTAATAGTTAATAGCGTACTTCTTTTTCTTGCTTTCGTGGTATTCTTGCTAGTTACACTAGCCATCCTTACTGGCTTCGATTGTGTGCGTACTGCTGCAATATTGTTAACGTGAGTCTTGTAAAACCTTCTTTTTACGTTTTACTCTCGTGTTAAAAAATCTGAATTCTTCTAGAGTTCCTGATCTTCTGGCTCTCGTAGACAGATACTACCATCGAATGAGGTTAGTCT
+
CCCB?BCCBBDBBBDE;9;CBBCCBBBECCBA>@BAB=ACAD@BAACDDD?BBCCC@B@CCCC?C?CBBBBCCBB?>>?>?.?A:@ABB=BGBB?BBB>BB<A?ABA@>ABBBDCAB=A@>;A;AA<<8=>9>@@@;?==;;;BAA>=>A?@?A<@=<9=@9?:>=AA@==>B9@8788)87<777878(6:7777,7566;;////)/7755%567995:655059776--(-(-2258815?>;A>>>>>>@BB@@@@???>9;5<<<==:=>>>>D<@?@?@
@ATNG8:04907:03093
GATGGTAGTATCTGTCTACGAGAGCCAGAAGATCAGGAACTCTAGAAGTATTCAGATTTTTAACACGAGAGTAAACGTAAAAAGAAGGTTTTACAAGACTCACGTTAACAATATTGCAGCAGTACGCACACAATCGAAGCGCAGTAAGGATGGCTAGTGTAACTAGCAAGAATACCACGAAAGCAAGAAAAAGAAGTACGCTATTAAACTATTAACGTACCTGTCTCTTCCGAAAACGAATGAGTACTACTCTCAGAGACACACTAATCGAAATGAGGTTAGTCT
+
;4::7<;?B;;55;<<<ACCCBB;905==059;AAB?B699A;@<>:=D6946@><>><;,<+/08:>8?:B??8>;//000'00+-0588+6-/)///669933.36;>8>@?537BBAA@BBBCBCBBBA2>0//)/9:::=59468<@B>B::6CC@C?CBBCAA>AA>?@?<@A:::,::929@AAA2>A=8378C>>@>,00*0;;:)/(.3///)5<=;;;>7<74444&4<<8<BB<::::::344;843;888::877383333(399937255544
@ATNG8:04907:03101
GATGGTAGAGTACAGTGTAGTAGACCAGAAGATCAGGAACTCTAGAAGAATTCAGATTTTTAACACGAGAGTAAACGTAAAAAGAAGGTTTTACAAGACTCACGTTAACAATATTGCAGCAGTACGCACACAATCGAAGCGCAGTAAGGATGGCTAGTGTAACTAGCAAGGATACCACGAAAGCAAGAAAAAGAAGTACGCTATTAACTATTAACGTACCTGTCTCTTCCGAAACGAATGAGTATGTGTGACGTACGTGAGCTACCATCGAATGAGGTTAGTCT
+
C@AB===9:4499556<<>@@CCCD@BBCACCBBAA4:45@>><>B>CC@B?BBBABBBB1B=@B@=<<@?=>>8=>@ABBB1CC@C@DCD=CCC@CCC@A=@00+08<<6>@@<@A@?B@@AABGCA@B00+0<00,:=@<>?>>9>:@9;7:A?BCAAA?CAA@?D>A9:8CA2;<<;;383/*/>?>?,/00/9=>?<9;:181777:/605<BBB?B;::@@@;@>ABB<ABA?989AABAAACCBAB:::AAA@A@B@??=@<88?577AB9?<?ABBB
@ATNG8:04915:03068
GATGGTAGCTATACGTATATCTATGTACTCATTCGTTTCGGAAGAGACAGGTACGTTAATAGTTAATAGCGTACTTCTTTTTCTTGCTTTCGTGGTATTCTTGCTAGTTACACTAGCCATCCTTACTGCGCTTCGATTGTGTGCGTTCTGCTGCAATATTGTTAACGTGAGTCTTGTAAAACCTTCTTTTTACGTTTACTCTCGTGTTAAAAATCTGAATTCTTCTAGAGTTCCTGATCTTCTGGAGATATCATCAGCGAGCTAATCGAATGAGGTTAGTCT
+
BCBB?ACCCCBCBBBCCCCECCCBBB@ABCCCACCCC=CC?C?CCCCCCC?CCC??>@@CBCD@C?DCBCCCCAA?CCCCC3BB?A@@@<ABBB?BBB?BB<>>BBBB?ABBBCBBB>B>>9>;@@>>;<<@;>>@>9>>>>=;>><??@B>=>@:===<??<@=@AAAAAA>>6;;???3?;?;>>==</<>:::1;;><==?<<<18889(6>@AA;A<??:?DAA???<@<??A=>>///=9999=AAABD=>>AA??>>=<>B??;?@BC<=6:9=//
@ATNG8:04915:03081
GATGGTAGCACGAGTCACTCATATCCAGAAGATCAGGAACTCTAGAAGAATTCAGATTTTTAACACGAGAGTAAACGTAAAAAGAAGGTTTTACAAGACTCACGTTAACAATATTGCAGCAGTACGCACACAATTGAAGCGCAGTAAGGATGGCTAGTGTAACTAGCAAGAATACCACGAAAGCAAGAAAAAGAAGTACGCTATTAACTATTAACGTACCTGTCTCTTCCGAAACGAATGAGTACTATGTAGAGCTCTATACTACCATCGAATGAGGTTAGTCT
+
?@AA?BBCFBBBCBCBCBBBBA@@B9CBB@BABB::8;ABBBAABD?CC?A=;;;AACCC3C@CCBBCAAACDG?@@A@?>>000+/)///,0;A?CBCCCCCA@?@@JD@DAB?CCCCBABBCCCCB@BBB@D8::@BBBACBBC?C@CAB?BBCCBBCA?CCCCBB???9?A@;>>999,7<;:@ABBB3AB?B???CAAAA:=:>@ED:=:>@CCC@CBBBAA@<@<::95:BB?BAAEBBBABBBBABBBC===>>>A@??<?@@>>:=ABB?B?BCBBB
@ATNG8:04915:03103
GATGGTAGAGAGAGCTCTCTCATCGTACTCATTCGTTTCGGAAGAGACAGGTACGTTAATAGTTAATAGCGTACTTCTTTTTCTTGCTTTCGTGGTATTCTTGCTAGTTACACTAGCCATCCTTACTGCGCTTCGATTGTGTGCGTACTGCTGCAATATTGTTAACGTGAGTCTTGTAAAACCTTCTTTTTACGTTTACTCTCGTGTTAAAAAATCTGAATTCTTCTAGAGTTCCTGATCTTCTGGATATGAGTGACTCGTGCTACATCGAATGAGGTTAGTCT
+
BDCF?BBBBCCCCCC@ABCBCHCCDBBBCCAA>ABBC>BE@C@BBACCCC?CCDAA?B@CBBB@B@BBBBBCBBC@BBBBB3BB>BBBB>BBBB>AA@=??:>>?BCD?CCCA@BB>:>>>9>=@@@>==<=;?@@@:>>@@A???AA>>><;9949<<8>A<A=>??AAAA=<4;;=></<18188888(8><>>3;9<==9:;AA<@@@@@(@=>>@<@<@@;@@AA>>?;?;>?>C@@8;;A=B>>>>>@@@@@@@@?@?AAAA>>>>8<<<=8=8=>A??
@ATNG8:04923:03090
GATGGTAGGCGACATACATACGCGCCAGAAGATCAGGAACTCTAGAAGAATTCAGATTTTTAACACTAGAGTAAACGTAAAAAGAAGGTTTTACAAGACTCACGTTAACAATATTGCAGCAGTACGCACACAATCGAAGCGCAGTAAGGATGGCTAGTGTAACTAGCAAGAATACCACGAAAGCAAGAAAAAAGAAGTACGCTATTAACTATTAACGTACCTGTCTCTTCCGAAACGAATGAGTACAGAGAGTACGATATGTCTACCATCGAATGAGGTTAGTCT
+
@@9525=;7:555;;:<@B9;6@BB;@@B>BBDCBB@C>@@CCBBB@AA9;6:AABBJHL5B@BCEGCGCBAA@8;;;;;;;';@=A?DDC9AA=:?CCDDCBCB>B=@@=:;:?BDBBB@A@BBBBBBCCJBDBBB?BB@???994;=A;;5;BAAAB@B>BAC<<<<00+0=;+09999+7<<8777777#79877888;AAB=@=:BB@9@9>@;;:ACCBAAAB=@=@AC<BAA?@??CBCCABBCCCBAAB??????@BCC?BBAAE@;;;?=B=@@===
@ATNG8:04926:03072
GATGGTAGCTCTGCTCTGACTCTCGTACTCATTCGTTTCGGAAGAGACAGGTACGTTAATAGTTAATAGCGTACTTCTTTTTCTTGCTTTCGTGGTATTCTTGCTAGTTACACTAGCCATCCTTACTGCGCTTCGATTGTGTGCGTACTGCTGCAATATTGTTAACGTGAGTCTTGTAAAACCTTCTTTTTACGTTTACTCTCGTGTTAAAAATCTGAATTCTTCTAGAGTTCCTGATCTTCTGGGTGCGCTACAGTCTCTCTACCATCGAATGAGGTTAGTCT
+
DB@@>ABCCA;@CCCCC@ABIIHBCBBBCB;;8;BBB=BB?B?BCEEC@@<@BBBB@BACCED@C@ABBCDDDFF@BBBBC5BC@CBBB:@@>@=ABB?BC?AABDDFAGFCCCCDFACDD?C@CECCBBBC@BBBC?AABBCCCCCDCBBBBCC?AA@=AA=??A@BABCCBB>BCBCB=B?B@BBBBB0@ABBB=CBB::;BAA@5;;;;*;@@;;7;>BB>BBBCBCC@CABCCBBB<@@@@8ABBBBBBBBAAABBBBBBB>BAAAA<@@@A>@@DCC;;
@ATNG8:04927:03095
GATGGTAGGCGTGTGAGAGTCTGCCCAGAAGATCAGGAACTCTAGAAGAATTCAGATTTTTAACACGAGAGTAAACGTAAAAAGAAGGTTTTACAAGACTCACGTTAACAATATTGCAGCAGTACGCACACAATCGAAGCGCAGTAAGGATGGCTAGTGTAACTAGCAAGAATACCACGAAAGCAAGAAAAAGAAGTACGCTATTAACTATTAACGTACCTGTCTCTTCCGAAACGATGAGTACAGAGAGTACGATATGTCTAATCGAATGAGGTTAGTCT
+
5<<<@CEC?9::BCCCBCBCBBBDC=CCD@@BAABDAIACCCCBCB@CC?B?BA@AAA@@0A?AABCBCCCCCD>CA88777(7<8>=BBB8@??<?BCCDCBB@7;7:A=><=7;:@@A@@@A@?????>><<;;=:>>><<=76188=>A?BB999BBB=A>>>BB?CD?CBB<?@:::5;0/*/<@@@,=<7?=:;;?>>?6;7;>>>>D=AA???:==@@@@@=B<>9:1:000@@G;@?@@BABB>>?@A@???BA>><>?>?;@>==<>=A?@>>
@ATNG8:04932:03067
GATGGTAGCACGAGTCACTCATATCCAGAAGATCAGGAACTCTAGAAGAATTCAGATTTTTAACACGAGAGTAAACGTAAAAAGAAGGTTTTACAAGACTCACGTTAACAATATTGCAGCAGTACGCACACAATCGAAGCGCAGTAAGGATGGCTAGTGTAACTAGCAAGAATACCACGAAAGCAAGAAAAAAGAAGTACGCTATTAACTATTAACGTACCTGTCTCTTCCGAAACGAATGAGTACAGAGAGTACGATATGTCTACCATCGAATGAGGTTAGTCT
+
//::6:A099<<CCCBCCCA@ABBC@BBB@CCCCBB?BBAAAA@@A?BB?B?BB;;9EEE2B?AAGFDA:::9:/:9<9999'9<7<.55909@D?C;;<AA@@B>A>BB?BBD?BCB@@@AACAABCBB@C?AABB>BAAAA@994;?AAA>BBAAAAAA@BBBBBB?AA=AAA=@@:::,7<<8?BCCDD(BB?B999CBABA=A<@>>><@;>>CCC@CCCBBBB@B?BBB>BBB?BBBBBBBBB?@?BBBBCBBBBBAA@BA<AAA;:6:==?<?>B@@==
@ATNG8:04936:03104
GATGGTAGCTCACGTACGTCACACGTACTCATTCGTTTCGGAAGAGACAGGTACGTTAATAGTTAATAGCGTACTTCTTTTTCTTGCTTTCGTGGTATTCTTGCTAGTTACACTAGCCATCCTTACTGCGCTTCGATTGTGTGCGTACTGCTGCAATATTGTTAACGTGAGTCTTGTAAAAACCTTCTTTTTTACGTTTACTCTCGTGTTAAAAATCTGAATTCTTCTAGAGTTCTGATCTTCTGGTCTACTACACTGTACTCTACCATTGAAATGAGGGTTT
+
5;<<9B?@?==B@@;;<<A@@@@@;;9AABBC@EEJD;BEAJGBA@@;;;;@><<@<@<??>@;?<?BBBBBAA@>::999(9?<<8<818@CC?BBB899489?A@@>CCCCCBBA9?:<6;8==>?;;;?:??;;7;C@;;;>>?>;;;==<<7:7816;7<=<;96537/.(......$.4=5:::>>>'<9877.7777779:::07676'25226.7177499:8788)..563--(--6267799797877:865/./88456098816/-,2,22,
@ATNG8:04937:03067
GATGGTAGCTATACGTATATCTATGTACTCATTCGTTTCGGAAGAGACAGGTACGTTAATAGTTAATAGCGTACTTCTTTTTCTTGCTTTCGTGGTATTCTTGCTAGTTACACTAGCCATCCTTATTGCGCTTCGATTGTGTGCGTACTGCTGCAATATTGTTAACGTGAGTCTTGTAAAACCTTCTTTTACGTTTACTCTCGTGTTAAAAATCTGAATTCTTCTAGAGTTCCTGATCTTCTTGGACAGAGTGTTCAGATACTACCATCGAATGAGGTTAGTCT
+
:<<<@BCDBB=966;;<>@CCFCCBBDDCDFF@CCCD>DD?C@CDCBBBD@CCCCD@D@BBAA>A?BBBBECCFB???>>>+??6C?@@<?CCB?B??<>?;?>@A>?<?AAABFCC>A>A5;5;;5;>>>A=ACCD<@@?::9@:;;@BA>>>@=A@A<@@:>:=?BCB=>=?8=;;;;2:7>78788)2988919888::878>7<<=;'667550539:5:;:::::5:59=<9::///(..355:::A9>9;;==>=?AAE=A;;;>:;;;<9<6::///
@ATNG8:04937:03094
GATGGTAGACATATCGTACTCTCTGTACTCATTCGTTTCGGAAGAGACAGGTACGTTAATAGTTAATAGCGTACTTCTTTTTCTTGCTTTCGTGGTATTCTTGCTAGTTACACTAGCCATCCTTACTGCGCTTCGATTGTGTGCGTACTGCTGCAATATTGTTAACGTGAGTCTTGTAAAACCTCCTTTTTACGTTTACTCTCGTGTTAAAAATCTTGAATTCTTCTAGAGTTCCTGATCTTCTTGGCGCTCTGTCCACTGTCTGCTACCATCGAATGAGGTTAGTCT
+
88:>:@BBFA@ACCCB;99@><<A@;=CC@@@?A@@B=AA>A?A@@=955799;==997;>9:5:6:888::;33,33333$394:;77.500/066618;/33><@A<9;9786<=89?D8=8<::9===D<@???378::<=;;:;==:8///*///7>=494<<<665>@A<;==>>2><=>7@>@@,9///=188<;;:<=:613333'---(-7,6/8A7>>?8778)/*/635//)/6/679<9:9<:63-33---26///660678;A<=<@@;;68....
@ATNG8:04941:03108
GATGGTAGAGTACAGTGTAGTAGACCAGAAGATCAGGAACTCTAGAAGAATTCAGATTTTTAACACGAGAGTAAACGTAAAAAGAAGGTTTTACAAGACTCACGTTAACAATATTGCAGCAGTACGCACACAATCGAAGCGCAGTAAGGATGGCTAGTGTAACTAGCAAGAATACCACGAAAGCAAGAAAAAGAAGTACGCTATTAACTATTAACGTACCTGTCTCTTCCGAAACGAATGAGTACTATAGACTATCTGAGACTACCATCGAATGAGGTTAGTCT
+
BCCE>CAABBBBCAABDCDCJCDCC@BBBADCCA:;6;7<ABAABB@BG?B?ACBBBDDC3B?BDAAABCCECC>?:<;DGG2;;5;4:;9&9@@>BAAACCBBB?B@BB?BBC@CCCCCDDDBB@BBCCCC@BBAA?BBCCCCAA<@=A::6;ABBBBDC@CCCCBB?997:CC9<?9:9,7;;8?BEEC2CC@B???B@@AB:>:>@@@:>:=@BBB?BA@ABBB?C?AAA=ADC?@@?ACCCCCDDCB???BBBECCCCCDD?BBCBC?AAAC@C@BBCCB
@ATNG8:04944:03086
GATGGTAGGTGCACATGAGTGTATCCAGAAGATCAGGAACTCTAGAAGAATTCAGATTTTTAACACGAGAGTTAAACGTAAAAAGAATGGTTTTACAAGACTCACGTTAACATTATTGCAGCAGTACGCACACAATCGAAGCGCAGTAAGGATGGCTAGTGTAACTAGCAAGAATACCACGAAAGCAAGAAAAAAGAAGTTACGCTATTAACTATTAACGTACCTGTCTCTTCCGAAACGAATGAGTACTATGTAGAGCTCTATACTACCATCGTATGAGGTTAGTCT
+
::;>@CBB?BBAB;;;BB@BCBBCC@CBB?@A@@??4;6:AB@@@A@;;8;;?@:9999:$95::<655;55.5:155;5999(9<166:>@@2==@69554488//)/16::6:;75588@BBBCEBBDCBBDACCCC;;;CBBBDD@C?BBB@BBBBCBBB?@@@ACB?CC=@@B?A@ABA:=?<8778898%9=838.78??B=B?@4>>@@<@>==B;;6;BB@@?A;@=@BB=BBB>@ACBBB@?@???BAAABAABBBAAABB<?;@?AB=BA@=A>BBCCC
@ATNG8:04945:03089
GATGGTAGCATCATGCATATCTCACCAGAAGATCAGGAACTCTAGAAGAATTCAGATTTTTAACACGAGAGTAAACGTAAAAAGAAGGTTTTACAAGACTCACGTTAACAATATTGCAGCAGTACGCACACAATCGAAGCGCAGTAAGGATGGCTAGTGTAACTAGCAAGAATACCACGAAAGCAAGAAAAAGAAGTACGCTATTAACTATTAACGTACCTGTCTCTTCCGAAACGAATGAGTACGATGAGAGAGCTCTCTCTACCATCGAATGAGGTTAGTCT
+
@A@?>BBCBCCCCABACCCDCCCCC?CAD?C@AA??<@>AAAABBB@BB?B>999?>AAC+>;=CCBBAAACDD@BA@?===,;92;4;;:*:BC?CABBGIDCB?B?CC@CAA>AABBCCBCCCBDGC@BC@DBBB?BBAAAB@?=@@DBB?BCCCBBBC?CCCBBB???<?BD;?>999,8==:9999:(9A>B@??BECB?7;7;AAD7;6;?@@@=@BBBACC@C@BBB=BDE@A??CCEDAA???BBBCCBBAA=>AABC=?:::A=AA??9<6<A999
@ATNG8:04946:03061
GATGGTAGGACGAGCGTCTGAGAGGTACTCATTCGTTTCGGAAGAGACAGGTACGTTAATAGTTAATAGCGTACTTCTTTTTCTTGCTTTCGTGGTATTCTTGCTAGTTACACTAGCCATCCTTACTGCGCTTCGATTGTGTGCGTACTGCTGCAATATTGTTAACGTGAGTCTTGTAAAACCTTCTTTTTACGTTTACTCTCGTGTTAAAAATCTGAATTCTTCTAGAGTTCCTGATCTTCTGGTGTCGTCTATCATGTACTACCATCGAATGAGGTTAGTCT
+
8:<>@CFC@BBACCCBBBABBBBD?BCBBB@@=AAAC>CC?C?CCBBBCB?BGDCC@C@CDBC@CACEDCCAABC=:::::*;C>C;;;09@>@;BAB?BC?BADECCACCCCCBBB@BBB>B?CCCCCCCC@BBDD?CCCCCCBCBCCBBBCCC?CBB?BB?C?CCCCBBADD?DDDDD;B=@9::9:9*:BBBB=A@BBCCBAA@5;;;;*;BAAA8;8;@=@CGBBBD?B?BDDBBB>A::8:BBBCC:::BBBFDCEBBCB@CBBBC@@A@B?B?BCBAA
@ATNG8:04946:03087
GATGGTAGTGTACAGTGTAGTAGACCAGAAGATCAGGAACTCTAGAAGAATTCAGATTTTTAACACGAGAGTAAACGTAAAAAGAAGGTTTTACAAGACTCACGTTAACAATATTGCAGCAGTACGCACACAATCGAAGCGCAGTAAGGATGGCTAGTGTAACTAGCAAGAATACCACGAAAGCAAGAAAAAGAAGTACGCTATTAACTATTAACGTACCTGTCTCTTCCGAAACGAATGAGTACTATAGACTATCTGAGACTACCATCGAATGAGGTTAGTCT
+
:<5566:::@==;@;?=BBCCGECDABAA9=99554.4.498455<04/16)///99999$/(/99888>=BBB:?>>>=@=,00,0)/;;.:9?6;;;;@@<;;7;?BA=BBB?DCBBCCDABBCCCBDDC>BA<;6;A@;;;::6;?B;;:;DDCCCCE?BB???C===9;00+00000*998/88887'3839;;<<=A?A3816<;94:59>BCC@CCBCBCB=A=?>>69:::::9@ABDCBBBBBBAAAAACBAA@@?@<@000=;<=@?<?9;??@@
@ATNG8:04947:03063
GATGGTAGGCGTGTGAGAGTTCTGCCCAGAAGATTCAGGAACTCTAGAAGAATTCAGATTTTTAACACGAGAGTAAACGTAAAAAGAAGGTTTTACAAGACTCACGTTAACAATATTGCAGCAGTACGCACACAATCGAAGCGCAGTAAGGATGGCTAGTGTAACTAGCAAGAATACCACGAAAGCAAGAAAAAGAAGTACGCTATTAACTATTAACGTACCTGTCTCTTCCGAAACGAATGAGTACCTCTCAGACGCTCGTCCTACCATCGAATGAGGTTAGTCT
+
B@@>5::<?AB@DB;;9BA?:;@A@B6=BC>@00)0=>5><BA@@@@@==>.4.4;8::<<<)<9;::AAAAAAAC>B>>>HDD3::::@CCC6@9:39877?AAA>:=6<>:;;;7;;>>;::=?>>=:///@699:=5;:77667<37495757AAAABAB?B>>?BF?BB?BBA399999,8?;5<<CCC.;;:>>>=A@>>><@;@@@@<@=A;:;;===>A>>>=A==>>8>FD?AAAB????CBBB>?@A@@@AA@@<>>><AAC>><>A?>6=8=??==
@ATNG8:04901:03150
GATGGTAGCTATACGTATATCTATGTACTCATTCGTTTCGGAAGAGACAGGTACGTTAATAGTTAATAGCGTACTTCTTTTTCTTGCTTTCGTGGTATTCTTGCTAGTTACACTAGCCATCCTTACTGCGCTTCGATTGTGTGCGTACTGCTGCAATATTGTTAACGTGAGTCTTGTGAAACCTTCTTTTTACGTTTACTCTCGTGTTAAAAATCTGAATTCTTCTAGAGTTCCTGATCTTCTGGGTGTATCAGCGAGTATCTACCATCGAATGAGGTTAGTCT
+
AAA@?DBCBCDCCBBBDGCCCDDBBBBBBCCFACCDD>CC?C@BBBCCCD>BBCBB?C@DCBB?B?CBCCCCCBB@BBCCC3BA<@>?>8?C@@>ABB<@@:>=BCBC?BBBBBBBB>AAA;A;@A=???=C;>>>?688;<9<=>@@@DD:;:@=;:;<;:7:<:;;??CB?@:>>>BG9@<@:87777(8<::;3;=A>>>@@@A<ACCD/C>>>B=B;>>=AA@@???<@<@@>>==:>?AA:;;:@AAAB@@?;:;B=>=A<A=>6606866169====<
@ATNG8:04902:03128
GATGGTAGCTCACGTACGTCACACGTACTCATTCGTTTCGGAAGAGACAGGTACGTTAATAGTTAATAGCGTACTTCTTTTTCTTGCTTTCGTGGTATTCTTGCTAGTTACACTAGCCATCCTTACTGCGCTTCGATTGTGTGCGTACTGCTGCAATATTGTTAACGTGAGTCTTGTAAAACCTTCTTTTTACGTTTACTCTCGTGTTAAAAATCTGAATTCTTCTAGAGTTCCTGATCTTCTGGTATGACTAGTGTACTACTACCATCGAATGAGGTTAGTCT
+
BBBB?BCCBA<B@@?B96:CCBBBBB@AACDC@CCCC=;:8;@;:;DCCE@CCCBB@B>@?BB?B?BBBBBBBBB?BBBBA2?@<??BC>BBBB?BBB?BB>B@BBBB:<>CCBBAA?BBB<?<?@B????@<@???6::AA@@@@@@@@?:::=5:;@=@B<@<@@BA=>>>>7;;???5?>D<>>>>=/=>===9>::;B@@>??<@@@@/@>>=@;@>AA8==??B@?;?=BAAA;:7;@A=ADD>>>>>>;@@@E@>>>@@=@@@@A<???@:>:=A@??
@ATNG8:04909:03155
GATGGTAGCTCGCTGATGATATCTCCAGAAGATCAGGAACTCTAGAAGAATTCAGATTTTTTAACACGAGAGTAAACGTAAAAAAGAAGGTTTTTACAAGACTCACGTTAACAATATTGCAGCAGTACGCACACAATCGAAGCGCAGTAAGGATGGCTAGTGTAACTAGCAAGAATACCACGAAAGCAAGAAAAAAGAAGTACGCTATTAACTATTAACGTACCTGTCTCTTCCGAAAACGAATGAGTACTATAACTATCTGAGACTACCCATCGAATGAGGTTAGTCT
+
;@?<?CCCA<BCB;96>99;BCCCDABCC@AAB@AA=A<@ABABAC@CE@D???=999999%:;AABCCCCC??=3=<;;:;;;%;@<@5;;;;';CC@CCCCD@B00-0;@><CCC?BACDDECCCCCCCCDCB<@?@?=@ABAAA??=@@CBB@BCCCBCDC?AABDCC?AA=???:??:::,7881999999%9@=A99:CC???<@:=<?A7;7;CCBC@AA@AAA>:=:::::-9@A=C?>?@>AA@BB??@?AACAB>===888(7<<;<;=99;+/+/=@@A
@ATNG8:04913:03129
GATGGTAGGAGACACGCGCACACGTACTCATTCGTTTCGGAAGAGACAGGTACGTTAATAGTTAATAGCGTACTTCTTTTTCTTGCTTTCGTGGTATTCTTGCTAGTTACACTAGCCATCCTTACTGCGCTTCGATTGTGTGCGTACTGCTGCAATATTGTTAACGTGAGTCTTGTAAAACCTTCTTTTTACGTTTACTCTCGTGTTAAAAATCTGAATTCTTCTAGAGTTCCTGATCTTCTGGTGAGATATGCATGATGCTACCATCGAATGAGGTTAGTCT
+
CCAA;><A?BBBBDCBBBB;:;BBBBBBCCD@CDDD>CC@C@A@ACDCF@AAA;:4;?BCBC@C@ABABBBBBB<AADDC2BA>AAFD>BBAA=BBB?@@787A@?><?BBBBBBB?BBA:>:>>>>;;;>;CA>>7>>@A;;=>>>?>@8:8?:??@<AD=A<>==AABB>>8;;AAA5A7;7;?@@@/@A===5==>;;;=<=>;@@@@/@A@@@<@=??<?C@@>>><A<@@@@@B7;;A<A@@@@@@?;;;BB>>>>><<8<:::>;:66:7>6666<=
@ATNG8:04915:03133
GATGGTAGAGTATCATGTGTATCTCCAGAAGATCAGGAACTCTAGAAGAATTCAGATTTTTAACACGAGAGTAAACGTAAAAAGAAGGTTTTACAAGACTCACGTTAACAATATTGCAGCAGTACGCACACAATCGAAGCGCAGTAAGGATGGCTAGTGTAACTAGCAAGAATACCACGAAAGCAAGAAAAAGAAGTACGCTATTAACTATTAACGTACCTGTCTCTTCCGAAACGAATGAGTACGTGTGACGTACGTGAGCTACCATCGAATGAGGTTAGTCT
+
44:<8=CCCBCDCDC;;=GGCBBBE@BBB@BBBBAA>A@BBCCCCD@DD>@?@A@=>>>>0@>BCCBBCCDCBB>BBBCGFF5EC@C@CCC<CDD@CBBBBDC:;;;@CC@BDD?ABA?AACGGCCCCCCBCACEBB?ABA@AB996;@CBA@BCCCBCBB?CCCCBA>AD@BAB>?=777):=>9==>=>.=A?C=?>BBACC99::??@6;7;@CCCACCBBBCB?B?@@@9@BC>A@BBCDCBBBBBBCBBCCCCAAAABBB?BBBBD@CC??<>?BB@@@
@ATNG8:04919:03126
GATGGTAGGCGACATACATACGCGCCAGAAGATCAGGAACTCTAGAAGAATTCAGATTTTTAACACGAGAGTAAACGTAAAAAGAAGGTTTTACAAGACTCACGTTAACAATATTGCAGCAGTACGCACACAATCGAAGCGCAGTAAGGATGGCTAGTGTAACTAGCAAGAATACCACGAAAGCAAGAAAAAGAAGTACGCTATTAACTATTAACGTACCTGTCTCTTCCGAAACGAATGAGTACAGAGAGTACGATATGTCTACCATCGAATGAGGTTAGTCT
+
C@@;?B=D@?9::B@@ADCC9:9CC@CCC@CCCBBB@C@BBBBBBC@BB@B@BBBAA@A@0A?BBCCCCCCCDL>BBBBBBB2BB=B<AAA9ACFDDBBBBBB;:7;@BB?BCC?BCCCCABABDDCBBBCCACCBB>AACCBCBB?B@CAA?ADECBBBC@DCBBBB?BA>BAD?BB>>>7===999999(9@;@???BBCCC=?>?AB@5;6;;ABC?BBCCCBA<@=@BB<BCB?;::BBBBBCBBBBCBBBBBBBBBBBBB>BABBC?676@=A;??>>>
@ATNG8:04919:03156
GATGGTAGCTCGCTGATGATATCTCCAGAAGATCAGGAACTCTAGAAGAATTCAGATTTTTTAACACGAGAGTAAACGTAAAAAGAAGGTTTTTTACAAGACTCACGTTAACAATATTGCAGCAGTACGCACACAATCGAAGCGCAGTAAGGATGGCTAGTGTAACTAGCAAGAATACCACGAAAGCAAGAAAAAGAAGTACGCTATTAACTATTAACGTACCTGTCTCTTCCGAAACGAATGAGTACACACTCTCATATGACATCGAATGAGGTTAGTCT
+
BA;9.4:445==<<;;969=@?699=B@@?BBBABC9;8;BCBABB?A?8A<???977777#34=;=BC@?:8;<57<99:;;*4;49.99995#599:;>A>DDCBB@CADE@BBC@CBBBBDDCDCCCCCCBC@DDBB?BBAA??:91;=@;;8;DCCCCBB?ACBDCC?BB>??B<??A@@8@::5:ADHD2CC?B???BCA>>8<8====;?<?ADCC@CBAACCF?A?AAA;@AB?BCBBBBBAAABBCDCCAABBBBBCBCB@BCAA>A599B@:
@ATNG8:04921:03122
GATGGTAGCGCACACATAGATACAGTACTCATTCGTTTCGGAAGAGACAGGTACGTTAATAGTTAATAGCGTACTTCTTTTTCTTGCTTTCGTGGTATTCTTGCTAGTTACACTAGCCATCCTTACTGCGCTTCGATTGTGTGCGTACTGCTGCAATATTGTTAACGTGAGTCTTGTAAAACCTTCTTTTACGTTTACTCTCGTGTTAAAAATCTGAATTCTTCTAGAGTTCCTGATCTTCTGGTAGAGCGTGCATATATCTACCATCGAATGAGGTTAGTCT
+
55<<9=BCADCCCCBCCCCCCCCCCCBBCDBB@BBBC>CD@CACCCCCCC@CCCDC?C?BBDD?C?BDBBAAABB<99999*:@>BAAB<BC@@?@DF@DC9:9CCCC@DDBCBBCC@CCC@C?DABCBBBCBDCEC@C@AACBBBCCCCCDBBB?CCD?BC@D?AABBBCCCD@D9999-:;?;::::-;CCBF=AACCBCECCD>BBBB0BBBCIACABBABBBEEBB?B@BBBCCC<@?B=@ACCCCCCCCBBBDDCCCBB@BAAAC?BBBB@B@BCBA@
@ATNG8:04923:03157
GATGGTAGGAGACACGTCGCACACGTACTCATTCGTTTCGGAAGAGACAGGTACGTTAATAGTTAATAGCGTTCTTCTTTTTCTTGCTTTCGTGGTATTCTTGCTAGTTACACTAGCCATCCTTACTGCGCTTCGATTGTGTGCGTACTGCTGCAATATTGTTAACGTGAGTCTTGTAAAACCTTCTTTTTACGTTTACTCTCGTGTTAAAAATCTGAATTCTTCTAGAGTTCTGATCTTCTGGCGCTCTGTCACGTCTGCTACCATCGAATGAGGTTAGTCT
+
@@A<:BBC@CDC@@ACB<9;A@@@?@BBBCGEAFCCC>BC@C@A@@BDCC@CCBBB?C?BDED@D?BBCBBB>BB>A@@@?(77178;@6BBFF?B?>8=;8==?A>>9?AAAABEC?@??<A<@===>>??<@>>>7::?:::>>@@AAA???@<>>>>AA<><>???@@?@@<888FF5B=A=@????/==888-8;@888=9:94:<==+;AA:;8:<@@:=>A@@??=@@A>==?<;;;=;;;==?===>?;;;>>>???;?>>>>:888>;>;ACBBB
@ATNG8:04926:03136
GATGGTAGACATATCGTACTCTCTGTACTCATTCGTTTCGGAAGAGACAGGTACGTTAATAGTTAATAGCGTACTTCTTTTTCTTGCTTTCGTGGTATTCTTGTTAGTTACACTAGCCATCCTTACTGCGCTTCGATTGTGTGCGTACTGCTGCAATATTGTTAACGTGAGTCTTGTAAAACCTTCTTTTTACGTTTACTCTCGTGTTAAAAATCTGAATTCTTCTAGAGTTCCTGATCTTCTGGTGTCGTCTATCATGTACTACCATCGAATGAGGTTAGTCT
+
B@@??BB@A@CCCCCDCAABAACCCCBA<AAB>BBBC?CB?C@CB;::A@7;<;>?:D<>?BB>B?ABBAAB@AA;;;===+=A;?989'57834<;<:=A?BB@CAA>=?A@A>>>=ABB=A8=>@@:;;?9=<<<8<877BCA>?>B@@====8=;;7;@=C=@@>>>AA@A8<;?BB6B=A=>>>>=/=====8=B>>=AA?>>57676)5/--;*-*/83888<>@?<@;@@@;;<<??C==>=@@@??AB?<;;@@A=<<9666==9=6::9=-//99;
@ATNG8:04930:03129
GATGGTAGTAGTACACTAGTCATACCAGAAGATCAGGAACTCTAGAAGAATTCAGATTTTTAACACGAGAGTAAACGTAAAAAGAAGGTTTTACAAGACTCACGTTAACAATATTGCAGCAGTACGCACACAATCGAAGCGCAGTAAGGATGGCTAGTGTAACTAGCAAGAATACCACGAAAGCAAGAAAAAGAAGTACGCTATTAACTATTAACGTACCTGTCTCTTCCGAAACGAATGAGTACGAGAGAGCACACGTGTGCTACCATCGAATGAGGTTAGTCT
+
;:=;=AA@BBAABDCDCCCCC@@AB?CCC@DAAB::6;>ABD=;;E@CD?D?AAA?@>?@,@>AAAACCBBBCE<AABDCCC3@@<@5;;;7;DEACCCCCCC@?>@ACC@DCC>@@CCCCCDCBBDAAABC@CCBB?CCCBDEBA=@=@997:BCBBCCB?ABBBBB?BC?>>??BCEDE<AAB@BCCCC3CC?B>>>CA?>=;A;@@@A<A<>>BBB?BCCCCCC?B?BBB>BBG?>>>BAA@BBBBBBBBBCBAAABAA>A;;6;A===8=@??;??BAABB
@ATNG8:04939:03135
GATGGTATGCACTGCGCACACATCCCAGAAGATCAGGAACTCTAGAAGAATTCAGATTTTTAACACGAGAGTAAACGTAAAAAGAAGGTTTTACAAGACTCACGTTAACAATATTGCAGCAGTACGCACACAATCGAAGCGCAGTAAGGATGGCTAGTGTAACTAGCAAGAATACCACGAAAGCAAGAAAAAGAAGTACGCTATTAACTATTAACGTACCTGTCTCTTCCGAAACGAATGAGTACACATCGTCGTGTCGTGCTACCATCGAATGAGGTTAGTCT
+
BBA=?CCBBC@@@CCCECBCAAADF?DEEADFBBBB@B?BCCDBBB?CB?B@BAA@AAAB2A@CCCA??@BCBA9@<:;;;;*;B>B?CCC;CDGACCCCCCCBB?B@CC@BBB?CCAABCCCBBBCCCCBB?BCCB?BBBBBBBB>C@CAA?ACCCCAAB@CAAACA?BB?A@B>A?@@?8@??;?BBBB3BB?B>>>CCCAA:?;@@??<?;>AC@@?@FBBACC?C?ABB<CBB?ACCDCAAACCCCCBCBBBBBCAAACCC@BBBBB?AA>><>?BBA>>
@ATNG8:04941:03125
GATGGTAGCACACGAGATCTCATCGTACTCATTCGTTTCGGAAGAGACAGGTACGTTAATAGTTAATAGCGTACTTCTTTTTCTTGCTTTCGTGGTATTCTTGCTAGTTACACTAGCCATCCTTACTGCGCTTCGATTGTGTGCGTACTGCTGCAATATTGTTAACGTGAGTCTTGTAAAACCTTCTTTTTACGTTTACTCTCGTGTTAAAAATCTGAATTCTTCTAGAGTTCCTGATCTTCTGGGCAGACTCTCACACGCCTACCATCGAATGAGGTTAGTCT
+
CEBB?BBBBCCCBCBCCCCECCEGCCCCDCBB@BCCC>CCBD@CBDDBBB?BBCBB?C@CCCC?C?BACCCCCBB?BBBAA3AB=AABB>BBBB@B@?9??9<<>CBB?BBBBCBBB>BBA:>:>@>>>>>>;@@>>9>>A?>>>>@@>>A@?=>;???=>>:><@@@@@BA??:?@@DD;D<?;==<<;+==:::-88<:;;=:::18898(6<=>@<@<??=BBBB???:>;>AAAAA7::>>7@AB@?>???AAA@AA<@@@<@==>A<>>AA=?<?==9=
@ATNG8:04942:03111
GATGGTAGAGTATCATGTGTATCTCCAGAAGATCAGGAACTCTAGAAGAATTCAGATTTTTTAACACGAGAGTAAACGTAAAAAGAAGGTTTTACAAGACTCACGTTAACAATATTGCAGCAGTACGCACACAATCGAAGCGCAGTAAGGATGGCTAGTGTAACTAGCAAGAATACCACGAAAGCAAGAAAAAGAAGTACGCTATTAACTATTAACGTACCTGTCTCTTCCGAAACGAATGAGTACTATAGACTATCTGAGACTACCATCGAATGAGGTTAGTCT
+
:?=;>A<ABBBCCGD9;:GBBBCBB?BBB@BCCB@?;?=@@BBCCC?BB>@=@CBCCCCCC*C@CCCCCCCDCCC>CBBBBBB2AB<B2::;.;AA@C@AAECCCC?C?BB?BBB?BBCDCBBC@ABCCCCCC@CCCC?BBBBAA996;>A@A>BCCCBBBC?CBBBBB@??=?CC=@@99929AA?CCCCC3BB?B@>?BBBBB?B?B???<?;?AGGHAEEBAACC@C@@AA=@BC@@@@CBBCBBBCCCBBBBCCCBBBCCBB?BBBBC?AABB?A@CCA@@
@ATNG8:04944:03148
GATGGTAGTGCGTGAGAGAGAGACCCAGAAGATCAGGAACTCTAGAAGAATTCAGATTTTTAACACGAGAGTAAACGTAAAAAGAAGGTTTTACAAGACTCACGTTAACAATATTGCAGCAGTACGCACACAATCGAAGCGCAGTAAGGATGGCTAGTGTAACTAGCAAGAATACCACGAAAGCAGGAAAAAGAAGTACGCTATTAACTATTAACGTACCTGTCTCTTCCGAAACGAATGAGTACTACTCTCAGAGACACACTACCATCGAATGAGGTTAGTCT
+
77//+/;;;AC@BACCCCCCCC:::6;BB?B@BA@?;@<BBCCCCC@BC>@=AB:::CBC1C>AABBCBBBBCC>:9<@BDD2BB@CACCC;CCD?CBBBBBBCB?B?AC@BBB=AACCDCBCBCCBBBCCC?CBBB?@?BB?@@A<B=A::7:BBBEAAA@CCBBBB?>?:>AA9=?999,999919999(:?;A99:BBBB@;?;>A@@<>;>AA@@=@BAAABA?A?AAA<BBC?BBBCCBBBBBBBBBBBAABBBBBBBBA;?????:>AAA>@>ABAAA
@ATNG8:04947:03139
GATGGTAGGCACTGCGCACACATCCCAGAAGATCAGGAACTCTAGAAGAATTCAGATTTTTAACACGAGAGTAAACGTAAAAAGAAGGTTTTACAAGACTCACGTTAACAATATTGCAGCAGTACGCACACAATCGAAGCGCAGTAAGGATGGCTAGTGTAACTAGCAAGAATACCACGAAAGCACGAAAAAGAAGTACGCTATTAACTATTAACGTACCTGTCTCTTCCGAAACGAATGAGTACACACTCTCATATGACACTACCATCGAATGAGGTTAGTCT
+
B@AA?B<C:C<<;@;<;;;BA@<<<5@AB@CCCCAA?B@BBCCBBB@BC@C?BBA@@CDD3C?AACDDECAAAD>CCCBDBB0@@<A>CBC<CCGBCCCCBAA996:=@C@BAA?CCDCBBBCCCCCC@@:;8;BCC@CAAABBBB?B@A@@=@AAACCDC?BCCCAA<??9999<@@???8>989DCEDD3BB?B9::AB?AA<@<@AAA7;7;?BBD?BBAAABA?B?BBB=AAB?BBBBBBBB?@@ABBAB:::BDBBBBBC?CBBBB=89:?<??BB@@@
@ATNG8:04898:03177
GATGGTAGTATATCGCGTCGCTATCCAGAAGATCAGGAACTCTTGAAGAATTCAGATTTTTAACACGAGAGTAAACGTAAAAAGAAGGTTTTACAAGACTCACGTTAACAATATTGCAGCAGTACGCACACAATCGAAGCGCAGTAAGGATGGCTAGTGTAACTAGCAAGAATACCACGAAAGCAAGAAAAAGAAGTACGCTATTAACTATTAACGTACCTGTCTCTTCCGAAACGAATGAGTACTGTATCTATGTGTGCGCTACCATCGAATGAGGTTAGTCT
+
CAB>@BEBABBBBCCCAABCIGEDD?BBB@BBDBBB@F@CBBB@BC@CC@B?BBA:;;;;*;>AABDDMLCBBC<BB@ABAB3BB?B?BBB<BBC?BCCBCCCCB?B@BB?BDD>@@CCCCCDCCBBBBBBC?BBCC?BBCBBBA@>A?B??>?C@@@DBB>AAAAAA>BB?BBB@BBAA@;>?>9?BBCB3CB?CAABCC@>><><??AA9<6;<@>?;@@AABBB@C@ABB=BCC>AACCCCCCCCBBB@@BBAB>>===;;<6<==::5;@??;?>AB@::
@ATNG8:04901:03162
GATGGTAGAGTATCATGTGTATCTCCAGAAGATCAGGAACTCTAGAAGAATTCAGATTTTTAACACGAGAGTTAAACGTAAAAAGAATGGTTTTACAAGACTTCACGTTTAACAATATTGCAGCAGTACGCACACAATCGAAGCGCAGTAAGGATGGCTAGTGTAACTAGCAAGAATACCACGAAATGCAAGAAAAAAGAAGTTACGCATATTAACTATTAACTGATACCTGTCTCTTCCGAAACGAATGAGTACACACTCTCATATGACACTACCATCGAATGAGGTTAGTCT
+
,,68388A?;:<::95559;:655<9>9727/////)/)4::999:5//,/399//////$/277:666A:<)00)0//////$/727:8<<<.:8:(.---(-78:<<39499498804498<:::9=556;666<@>>>666@@>>>>?B=@A@:>995?5997::<=<;8<=0338-73333(33883333333#39,33,33933337/3482..27255///:;46------373353-56=4222366...788555::99BB?AB@@@:=898;5:=?>9?8>?@;;
@ATNG8:04901:03165
GATGGTAGACACGTGTGCTCTCTCGTACTCATTCGTTTCGGAAGAGACAGGTACGTTAATAGTTAATAGCGTACTTCTTTTTCTTGCTTTCGTGGTATTCTTGCTAGTTACACTAGCCATCCTTACTGCGCTTCGATTGTGTGCGTACTGCTGCAATATTGTTAACGTGAGTCTTGTAAAACCTTCTTTTTACGTTTACTCTCGTGTTAAAAATCTGAATTCGTCTAGAGTTCCTGATCTTCTGGCTCTCGTAGACAGATACTACCATCGAATGAGGTTAGTCT
+
@@@<?BCBBCCA@AD;;;ACBBBCCFBBBCDC@CCCC>CD@C?BBCCCBB?BBBBB?B>AA??<??BBBBCBBBA:99:::.:?<B8884:B@@>BBA=@B199ABAA?BBDCCA@@<???9=:;AAA>>=@;@A<<:=>>;;;@??@AAA?>=A:>>><AA=A;@>>>@AAAA;???AA5A=A7;;AAA.AA555.578///;89><AAAA/A<==D<A=@@>>>>>AAA<@<@A::;A=@@@<@@=>>>>>B@A@?@@@A??@<AA===<??>>;><ACBCB
@ATNG8:04919:03199
GATGTATCTGTCTACGAGAGCCAGAAGATCAGGAACTCTAGAAGAATTCAGATTTTTAACACGAGAGTAAACGTAAAAAGAAGGTTTTACAAGACTCACGTTAACAATATTGCAGCAGTACGCACACAATCGAAGCGCAGTAAGGATGGCTAGTGTAACTAGCAAGAATACCACGAAAGCAAGAAAAAGAAGTACGCTATTAACTATTAACGTACCTGTCTCTTCCGAAACGAATGAGTACTACTCTCAGAGACACACTACCATCGAATGAGGTTAGTCT
+
>@956;=@@A<A666>>>@<@7<AA8AC@@@?;@<AAABBBA=??<?=@BB=====,=8<??@@@B734=588=<;;?)37036;<</34848998889996;68>;>AA;=;;;??;;;AAAB>>;;188>=9?>====AA<@<@@A<>887:6666;<;6988=>8;;;89::::(672.2<CCC*<88995257:55.549;?>9=<A::99:?==>@BD=C:?=>6<00,0>>=8<<=<<==<<<??@@999ABBA?=C>>>>:;;;@:?;C;;;C
@ATNG8:04925:03164
GATGGTAGTGTCATATGAGAGTGTGTACTCATTCGTTTCGGAAGAGACAGGTACGTTAATAGTTAATAGCGTACTTCTTTTTCTTGCTTTCGTGGTATTCTTGCTAGTTACACTAGCCATCCTTACTACGCTTCGATTGTGTGCGTACTGCTGCAATATTGTTAACGTGAGTCTTGTAAAACCTTCTTTTTACGTTTACTCTCGTGTTAAAAATCTGAATTCTTCTAGAGTTCCTGATCTTCTGGACAGAGTGTGCAGATACTACCATCGAATGAGGTTAGTCT
+
88;;7ABCBABBCBBBBCCCCCCCCCDCBB:::;CCM?CC@C?BCC:;<DBCCCCC@D@DCBB?BABCDGBBBCC>AACBB0<<59=>@;A@A@=A;0,0@-//<<:<?@@@ACCCC@CDD@C@BBABCCBC@BCCC@BBCCDCCBBCCCCDB::7;BB?BC@C?AABCBCCBM;<<CGC;C:;:;CCCC3CA;;;6;AABBBBBAA?ACCC2DBBBC7;7;A>@@@BB@@>@?CBBABB8;;;@ICBBBCCBCGBBCCCCCDBB@CCBBC>@@AA<?:=CB;;
@ATNG8:04928:03186
GATGGTAGCACGAGTCACTTATCCAGAAGATCAGGAACTCTAGAAGAATTCAGATTTTTAACACGAGAGTAAACGTAAAAAGAAGGTTTTACAAGACTCACGTTAAACAATATTGCAGCAGTACGCACACAATCGAAGCGCAGTAAGGATGGCTAGTGTAACTAGCAAGAATACCACGAAAGCAAGAAAAAGAAGTACGCTATTAACTATTAACGTACCTGTCTCTTCCGAAACGATGAGTACGATGAGAGAGCTCTCTCTACCATCGAATGAGGTTAGTCT
+
A>;:04;;?<66<A@BBCCAHIDABBA7><@@>@7?7?@BBBBB=??<@9A;BBEEDC5B@BCCCCBB::9=7=<>@A@A1@@>@@CCC9AAC@???A?<;77-33(33,39:288<<BAAABBABBB?BB<;??B?@CA????B=@>A??:?AA@???A@BCB>CC@CC@CCC@BA@@?8=9928AABB3BD?A???BA9998?:?ACC?B?BABBA?BBBAAA>8<69881800088:-0/////4=88;777888===?;388>??9====;?:@776:
@ATNG8:04929:03161
GATGGTAGCAGACGTGACAGAGCGCCAGAAGATCAGGAACTCGTAAGGAGAATTCAGATTTTTAACATCGAGAGTAAACGTGAAAAGAAGGTTTTACAAGACTCACGTTAACAATATTGCAGCAGTACGCACACAATCGATGCGCAGTAAGGATGGCTAGTGTAACTAGCAAGAATACCACGAAAGCAAGAAAAAAGAAGTACGCTATTAACTATTAACGTACCTGTCTCTTCCGAAACGAATGAGTACCGAGAGTCAGAGCAGAGCTACCATCGAATGAGGTTAGTCT
+
>@>:5:<>@<<<5555555:<556<466=:===6669=988////)/599:6:6::///999'916//-9////666.6/33333&3;4;,333&3;;6;=88885<<8<?BCACEJ?CBCCDBBBBBBBCBCBB?CCCCBBBBBBDCC@B?B9949B???FBB?ACCBBC?CC>B?@<?===>4=88/8<<<<='9:7;/./77?@><A;?@@A<@<>>B:;7;BA;;;C@C?@@C?DDC@CCCAAAC?BBBBBBBBBBBBBAAABCAA>ABBBB?BC:;6;>BBBBB
@ATNG8:04932:03166
GATGGTAGTGTGTCTCTGAGAGTAGTACTCATTCGTTTCGGAAGAGACAGGTACGTTAATAGTTAATAGCGTACTTCTTTTTCTTGCTTTCGTGGTATTCTTGCTAGTTACACTAGCCATCCTTACTGCGCTTCGATTGTGTGCGTACTGCTGCAATATTGTTAACGTGAGTCTTGTAAAACCTTCTTTTTACGTTTACTCTCGTGTTAAAAATCTGAATTCTTCTAGAGTTCCTGATCTTCTGGATAGCGACGCGATATACTACCATCGAATGAGGTTAGTCT
+
CCBB@BCCCCCCCDBBBCCCCCCBCCBCCCBB?BBBC<9:9:@CBCCCCC?BCCDC@C@CCAB>BACCCBBCCCD;99999*9B=B@AA<@D@A?@DEACC@BABCDD@ECECCCCC?BBA?C?DCCCAAAA?BBGFACAAADBBBCBBBCBAAC@DCC?BB?B?CDCBBBCCC@CBBBB7@;?;:9999*9?BDE>BBBBBCCGCC@CFDH5CBBCDAEACC?@@CCECC?B@CBBCCB?CCC@CCDDCCBCCCCCCBCCCCCC?CCAAB?BC@@>@?CBAAA
@ATNG8:04934:03181
GATGGTAGTATATCGCGTCGCTATCCAGAAGATCAGGAACTCTAGAAGAATTCAGATTTTTAACACGAGAGTAAACGTAAAAAGAAGGTTTTACAAGACTCACGTTAACAATATTGCAGCAGTACGCACACAATCGAAGCGCAGTAAGGATGGCTAGTGTAACTAGCAAGAATACCACGAAAGCAAGAAAAAGAAGTACGCTATTAACTATTAACGTACCTGTCTCTTCCGAAACGAATGATACGTGTGACGTACGTGAGCTACCATCGAATGAGGTTAGTCT
+
<5559<<<<<<<======>BAA?@<659989956>>:?=ABB999B=?>;>???<<BEGE5B?BCADDCCBCCB=:9;@@@A2A@=@49:9*99949A;>9@@994499926;>8=<5555569<@A999@@;?BAA>A@@@CCBB<@<?;;7;AAACAAA@BBBBBB???<>AA=@A>>>8;;=9<??=>,<?8?AAAB>;;<,/*/987377/7;?@<?A>??;??=7:>>59>>;??897ABAABBBF:;:FBBAB@??>>6>>><?:<:9:585<9A;;
@ATNG8:04936:03187
GATGGTAGATACTCGCTGATACACCCAGAAGATCAGGAACTCTAGAAGAATTCAGATTTTTAACACGAGAGTAAACGTAAAAAGAAGGTTTTACAAGACTCACGTTAACAATATTGCAGCAGTACGCACACAATCGAAGCGCAGTAAGGATGGCTAGTGTAACTAGCAAGAATACCACGAAAGCAAGAAAAAGAAGTACGCTATTAACTATTAACGTACCTGTCTCTTCCGAAACGAATGAGTACACACTCTCATATGACACTACCATCGAATGAGGTTAGTCT
+
BB?<?B<BBAAAA>;>@?;A@ABBE>BBB@DAAA;;69<??BBBBCABB?B?AA999BBB3B@ABAAABBC?AA<98;BBBB5BB>B@CCC;CCC@ABBBCCC::9;@CC@DBB?CBDBBCCCCCCCCCCCC?CCBB?CBBBCCBB@B@CBC@BCCCBCDC@CBBBBB?BB?BCE@BB???8>@?;>>=?>.?A?CBAABB@?@587:>AB:><;:@BB@CB@@@DE@B?BBB>BCB@BBBBBCCCAABCBCBBBBBBBBBCCDB?DCCCC?BBBD@B?BCCBB
@ATNG8:04936:03192
GATGGTAGATACTCGCTGATACACCCAGAAGATCAGGAACTCTAGAAGAATTCAGATTTTTAACACGAGAGTAAACGTAAAAAGAAGGTTTTACAAGACTCACGTTAACAATATTGCAGCAGTACGCACACAATCGAAGCGCAGTAAGGATGGCTAGTGTAACTAGCAAGAATACCACGAAAGCAAGAAAAAGAAGTACGCTATTAACTATTAACGTACCTGTCTCTTCCGAAACGAATGAGTACGAGAGAGCACACGTGTCTACCATCGAATGAGGTTAGTCT
+
::<<:BCCBDCCBAAABBCBAA@AA=AAB?ADBBBB?B?ABB????=?C?B?BBBAAAAA1?:?AAA@B@@>??8?ABDGFE2BBAD@CCC;CGF@DAAADCDBB?B@EE@@@A@CAABDDBBBCCDDCABC@CB:9;;CCCCCBB?B?BAB@BCCCCCCD@CCAAAD?BB>BBB=??BCC;@9929==>?.=A???@ABB?CB8=:=???<@<ABB@@=@AAAAAB?B?BBA<AAB@BBBDDCBBABBBB@>>BBCCBBBBC??<;;;;A=BB>>:><AC@A@
@ATNG8:04939:03183
GATGGTAGTGCGTGAGAGAGAGACCCAGAAGATCAGGAACTCTAGAAGAATTCAGATTTTTAACACGAGAGTAAACGTAAAAAGAAGGTTTTACAAGACTCACGTTAACAATATTGCAGCAGTACGCACACAATCGAAGCGCAGTAAGGATGGCTAGTGTAACTAGCAAGAATACCTCGAAAGCAAGAAAAAGAAGTACGCTATTAACTATTAACGTACCTGTCTCTTCCGAAACGAATGAGTACTACTCTCAGAGACACACTAATCGAATGAGGTTAGTCT
+
:9//+/9>AABBCCCCCCDCBE9996;CC@ECECBB?B=BBBAAAD@CC?B?BB@@AA@@1A?BBCAAACDBBB9??@CDDD2BC>A<@@@9@CC@CBCCFDB;99;@FD@BBD>BBBBBDCCCDEBCCCBB@CEAA?ABBACCAA?B@CBA>ACBBBCCC?CAAABA?BB???A@CC???8@AA=@AABB3BD@CA?@CDCBB==:>>>A:>5<>@9969B@BBBC@D?CCC=BAB?CCCCCCCC@BB@BBBBBA@@BBBB@@==AA?;A@@A<@;?CA@@
@ATNG8:04941:03184
GATGGTAGTATCTGCACACTCTGTCCAGAAGATCAGGAACTCTAGAAGAATTCAGATTTTTAACACGAGAGTAAACGTAAAAAGAAGGTTTTACAAGACTCACGTTAACAATATTGCAGCAGTACGCACACAATCGAAGCGCAGTAAGGATGGCTAGTGTAACTAGCAAGAATACCACGAAAGCAAGAAAAAGAAGTACGCTATTAACTATTAACGTACCTGTCTCTTCCGAAACGAATGAGTACACATCGTCGTGTCGTGCTACCATCGAATGAGGTTAGTCT
+
??A<:=BBA??<D<<<//////79=9???<>G>BBB>@<@BBCCCC?AA@C?BBBBBBBB3B?BBAAABBBBBB;>?::;;:*:D?B@BDD;BCC@CCDFDDDBB?B@CE@CAA>@@CCCDDDDBCBDBBAB=A>??<@ABBBBBC?D@CBB?BCCCBBB@>@BBBBB>BB@A@A=@@@@@8@9:59CCCC3BB?B999CCBBA=C<AAAA<>:=?@@@?ACCCBCC?B?ACD>BBA?BAACCCCCCCA???;::A;=;00//9;16<88:49898.3.3:;88
@ATNG8:04943:03197
GATGGTAGATACTCGCTGATACACCCAGAAGATCAGGAACTCTAGAAGAATTCAGATTTTTAACACGAGAGTAAACGTAAAAAGAAGGTTTTACAAGACTCACGTTAACAATATTGCAGCAGTACGCACACAATCGAAGCGCAGTAAGGATGGCTAGTGTAACTAGCAAGAATACCACGAAAGCAAGAAAAAGAAGTACGCTATTAACTATTAACGTACCTGTCTCTTCCGAAACGAATGAGTACACACTCATATGACACTCCATCGAATGAGGTTAGTCT
+
ACBB?BCCCCCCDAAABCCCCCCCC=CCC?CCCC@@<@?AABBBCB=AA?B?BBBBBBBB3B@CBB@ABBCCCD>C?:::99)9B=C4;;;6;AF@CCCCCBC;:;;ACD?BAD?BBBCCBBBCCCCDCCCD@DBBB?BBBBCCBB=@<@9:8:BBBCBBA@@?@CCA?BB>>>?499@??9?==899999(9A<@???BBA??<?<AAAA:>;>ACCC@AA@ABCB?DADDF>F::::BDDDCCCABAAABBBCACA>@AA<AA@;:6:@@A=A9=BBBB
@ATNG8:04948:02587
GATGGTAGCTCTGCTCTGACTCTCGTACTCATTCGTTTCGGAAGAGACAGGTACGTTAATAGTTAATAGCGTACTTCTTTTTCTTGCTTTCGTGGTATTCTTGCTAGTTACACTAGCCATCCTTACTGCGCTTCGATTGTGTGCGTACTGCTGCAATATTGTTAACGTGAGTCTTGTAAAACCTTCTTTTTACGTTTACTCTCGTGTTAAAAATCTGAATTCTTCTAGAGTTCCTGATCTTCTGGATATGAGTGACTCGTGCTACCATCGAATGAGGTTAGTCT
+
84445:==@@;;?BCCBBBBBAAAA@BA@@00)0<>:38@>A?BBCCCCC@BBB;;8;@DBBB;;9<DDB@966B;?>BBB1@@=@;;;7;@BB=BBC?BB7;;BBAC8<<BBCCCC@DBB?BAFCCB;;;D?BBDC?BACCCAAACCBBBBB;;8;BB>AA<@=@@A@BCCCC?B@@AA7A=A@AAAA@0ABBBF>CBBBBBCBAA5;;;;*;;;BB@C?BB?BCBBBBB?B@BA;;<C?;;;=ACCBBCDBBB@@@DAA@DBB?@@@AA>AAAC?B@BBB@@
@ATNG8:04964:02603
GATGGTAGGAGACACGTCGCACACGTACTCATTCGTTTCGGAAGAGACAGGTACGTTAATAGTTAATAGCGTACTTCTTTTTCTTGCTTTCGTGGTATTCTTGCTAGTTACACTAGCCATCCTTACTGCGCTTCGATTGTGTGCGTACTGCTGCAATATTGTTAACGTGAGTCTTGTAAAACCTTCTTTTTACGTTTACTCTCGTGTTAAAAATCTGAATTCTTCTAGAGTTCCTGATCTTCTGGTGTCGTCTATCATGTACTACCATCGAATGAGGTTAGTCT
+
CCDF?CCC?C@@@CDBBBBBECCCCBBBBCAA?BCEF=CC@C@BBCBCBB?BE@@@@C>AACB@C@AAABBBBA?;==@=@2@@:@9::59@@C=?@F?BB?B@ABA?>ABBBBDCC?>>@<@<???A??>A;AAAA6<9AA???>>>A;==<;?;;<<<??<?>@@@??===B;??AAB;B<@<??@@@/??>>>9>@@@@AA<>><AAAA/A::;A<@<@A=AAAA???;@;@A@@@A:>>A===<?>>:8:B@@@@@@@@@@<A>>>A<>>>@9838==//
@ATNG8:04972:02563
GATGGTAGCGCATATCAGCGCAGCCCAGAAGATCAGGAACTCTAGAAGAATTCAGATTTTTAACACGAGAGTAAACGTAAAAGAAGGTTTTACAAGACTCACGTTAACAATATTGCAGCAGTACGCACACAATCGAAGCGCAGTAAGGATGGCTAGTGTAACTAGCAAGAATACCACGAAAGCAAGAAAAAGAAGTACGCTATTAACTATTAACGTACCTGTCTCTTCCGAAACGAATGAGTACTATGTAGAGCTCTATACTAATCGAATGAGGTTAGTCT
+
DCBB?B@A@CBBBBBDBBBAAA@A@;AAA>BCAABB7;9;BAABBA?A??A>?@>@@AAA2B>AADDDDC;;;B9AA;;;;.9><;4;>;0;@A:AABBBBB;;:;@BB?BBA?BBAAABBBBDBCBCDCCACCCC@CCCBBBBA=A=A::8;CBBCBCB@CBBBBC>AD=??A?BA@@@9@?=:?AAAB2@A=A???BCFBB?B?BBCC?B?B>CCC?BBB@@@A>A=@@@;@BB?ABABBBDBCCCBBBAABBBBBBBCB@;::0/(/99<7=18;@@@
@ATNG8:04978:02575
GATGGTAGGTGCACATGAGTGTATCCAGAAGATCAGGAACTCTAGAAGAATTCAGATTTTTAACACGAGAGTAAACGTAAAAAGAATGGTTTTACAAGACTCACGTTTAACAATATTGCAGCAGTACGCACACAATCGAAGCGCAGTAAGGATGGCTAGTGTAACTAGCAAGAATACCACGAAAGCAAGAAAAAAGAAGTTACGCTATTAACTATTAACGTACCTGTCTCTTCCGAAACGATGAGTACGAGAGTCAGAGCAGAGCTACCATCGAATGAGGTTAGTCT
+
<<<>:B=C@CCCDDCC=B?CBA@?=8=94.4544897@859=;=9;49?2925@@@@BA@0A:999@<@969@@4//99<<<+<:,//)///&/772:>555:=<:;4:48:5:77-4388:>:;5669?9>;=8@@CC?B9:6BBBB@D>B;:49A@BBCCC6999?<;6<?;:94599999697717777;8%782886@A?8==@<?>@???:<6;:@69.9@===9937)//7*/00/89733333333::<>?>777899BBB?CC:::>9;;@;>:>@@CA
@ATNG8:04980:02609
GATGGTAGGAGACACGTCGCACACGTACTCATTCGTTTCGGAAGAGACAGGTACGTTAATAGTTAATAGCGTACTTCTTTTTCTTGCTTTCGTGGTATTCTTGCTAGTTACACTAGCCATCCTTACTGCGCTTCGATTGTGTGCGTACTGCTGCAATATTGTTAACGTGAGTCTTGTAAAACCTTCTTTTTACGTTTACTCTCGTGTTAAAAATCTGAATTCTTCTAGAGTTCCTGATTTTCTGGGCTGCGCTGATATGCGCTACCATCGAATGAGGTTAGTCT
+
<BB>?CCC@CBBBE@A@CCCCCDDC@@AFGBC@BGHI>BB@B@CCABB@@>ADCBB@C;;;AA>A?BBBCCCCBB8?<778.336=<BB<A;<@:>>?:??179<;7948>>ABBBB=>?A=A6;;;;;@AA;@>>>;>??@@===BBBBA;;89198918:4:665798=??@<?>@><,;1919<@A@/>>>?>5==;;;===>A>@@@>+>///338/88:<AA@===;A:@=;;AA5==<<2<///<=??A?>;;;;;;==8=?===388:A8<4:9=99
@ATNG8:04982:02560
GATGGTAGCGCACACATAGATACAGTACTCATTCGTTTCGGAAGAGACAGGTACGTTAATAGTTAATAGCGTACTTCTTTTTCTTGCTTTCGTGGTATTCTTGCTAGTTACACTAGCCATCCTTACTGCGCTTCGATTGTGTGCGTACTGCTGCAATATTGTTAACGTTAGTCTTGTAAAACCTTCTTTTTACGTTTACTCTCGTGTTAAAAATCTGAATTCTTCTAGAGTTCCTGATCTTCTGGGATGTGTGCGCAGTGCCTACCATCGAATGAGGTTAGTCT
+
CCCC@DCBBBDDCCBBBEDJECBBBCBBBC99:;BBC>BB?BADDBCCCEACCBBB@C@CBBB=?;@BABBA@@B<?????,?@<@@CC=BB@@>ACI@GE?AAACCD@CCDCCCCE@CDD@D@CBB@@B9979ABBACCCBBCECDBBCCCBAA>BCC@CC@B>AAC@BBBBC>B;:::.;>A=;<;;;*;AAAA<BCCCCDCCBC5;<;;*;A@BG@DACD@@@@CCCC?A?AABB@@=@A@@9@000BBACBCCABAB?BBC?BBBBB>AAB@=@?BB>>>
@ATNG8:04982:02561
GATGGTAGACACGTGTGCTCTCTCGTACTCATTCGTTTCGGAAGAGACAGGTACGTTAATAGTTAATAGCGTACTTCTTTTTCTTGCTTTCGTGGTATTCTTGCTAGTTACACTAGCCATCCTTACTGCGCTTCGATTGTGTGCGTACTGCTGCAATATTGTTAACGTGAGTCTTGTAAAACCTTCTTTTTACGTTTACTCTCGTGTTAAAAATCTGAATTCTTCTAGAGTTCCTGATCTTCTGGACGACGCGCACTGACACTACCATCGAATGAGGTTAGTCT
+
::<<:BBBEEEBBBBBBBBGGCCCCBCB<;;B=BBBB=BC@C@DBBBEBB@BBBCD?B?BBBB@B?BCCCCBCAA>ABBCB1DE?BAAA<@A@@<C90*0@,00==;?5?ABBBBBA>=<=5:5;A><==>>:>AAA<ADAA>>>@@@>>>>>>>;===7;;3;8=>>A>>;;;8<<AAB6?<?;@ADDD/AB>>>9?@@;<;C?<</6666(7:::B=B=>>;>>DD@@?<@<@>>>@A:>><:=@8:8?>;99///===>>>?=>>>A>7:///599====@
@ATNG8:04985:02586
GATGGTAGTGTGTCTCTGAGAGTAGTACTCATTCGTTTCGGAAGAGACAGGTACGTTAATAGTTAATAGCGTACTTCTTTTTCTTGCTTTCGTGGTATTCTTGCTAGTTACACTAGCCATCCTTACTGCGCTTCGATTGTGTGCGTACTGCTGCAATATTGTTAACGTGAGTCTTGTTAAAACCTTCTTTTTACGTTTACTCTCGTGTTAAAAATCTGAATTCTTCTAGAGTTCCTGATCTTCTGGACAGAGTGTGCAGATACTACCATCGAATGAGGTTAGTCT
+
-58;=DAAAAAA?;9;;:569999BDCBCB@A>AAAD>CC>B>BCDDDBB>BCCCC?C@CCCC?B?CCCCBBBDE@CBCCC1CC@CBBB>BDCC@CCB?BB<AABCCC@CCCCCCCC=BBB@D?CBCCCCCC?CDDD@D@AABABBCCCCDCBBB>BDD@CC@C?BBBBCCA@<800*0@@3>,0*/9999*9=<<@6<;;;<<<555.5555$5777>*0)/<:>?@D@@A@D<A@@B@?;:;;;@@BBCCDCCFEDCDBAA@BB@CC<<;?BCCC@C@BCAAB
@ATNG8:04986:02609
GATGGTAGCACACGAGATCTCATCGTACTCATTCGTTTCGGAAGAGACAGGTACGATTAATAGTTAATAGCGTACTTACTTTTTCTTAGCTTTTCGTGGTATTCTTGCTAGTACACTAGCCATCCTTACTGCGCTTCGATTGTGTGCGTACTGCTGCAATATTGTTAACGTGAGTCTTGTAAAACCTTCTTTTTACGTTTACTCTCGTGTTAAAAATCTGAATTCTTCTAGAGTTCCTGATCTTCTGGTGTCTGATCTGTATCACTACCATCGAATGAGGTTAGTCT
+
::<<9=B@@@;?;@BDCCDCEDBA@;666=BC@DEDD>;;1579;555--(-7,,,,02(,,22,7:=>:448333-333333$334993333&3:43-49:6<<?@@@B=BBAACEEAA>AAH?B?BB=====:6:@@@///::AA=>:;<;7///9(//<5:;4949>===;;;A155@?>2@:=:>;@>@,=::9;,//88;;=@??<@@@@,:///;9=9AB=B;;;>>>1818>@A=<:<??9??@@@@>A99766@=>>EDE=;66;;6///<7;7::66;
@ATNG8:04991:02582
GATGGTAGAGAGAGCTCTCTCATCGTACTCATTCGTTTCGGAAGAGACAGGTACGTTAATAGTTAATAGCGTACTTCTTTTTCTTGCTTTCGTGGTATTCTTGCTAGTTACACTAGCCATCCTTACTGCGCCTCGATTGTGTGCGTACTGCTGCAATATTGTTAACGTGAGTCTTGTAAAACCTTCTTTTTACGTTTAACTCTCGTGTTAAAAATCTGAATTCTTCTAGAGTTCCTGATACTTCTGGTATTACACACTCGCTCGCTACCATCGAATGAGGTTAGTCT
+
778:69<BB@AAAA@;99>?@@BBB;:;ADAA?AAAD>BBAD?@@@@?@B=AA?:;293885;29?AAAAAA@=>833333$3738333(388829;;7:A539AA?@=A???AAAB>A>B=A=A?==88818>@?@<@@ABAAB>==>A?=99:4:8818>:>;?@@;;;???7;;@@@5@5;5;<>>?/@A@@@3;6:=<=====>;@@?@/@;;;@<@<@A<??@@@@@<A=@@@>==@676:7///9@;;:=------76=>;:5:9<==4888=7=-//;<;
@ATNG8:04997:02566
GATGGTAGTGTGTCTCTGAGAGTAGTACTCATTCGTTTCGGAAGAGACAGGTACGTTAATAGTTAATAGCGTACTTCTTTTTCTTGCTTTCGTGGTATTCTTGCTAGTTACACTAGCCATCCTTACTGCGCTTCGATTGTGTGCGTACTGCTGCAATATTGTTAACGTGAGTCTTGTAAAACCTTCTTTTTACGTTTACTCTCGTGTTAAAAATCTGAATTCTTCTAGAGTTCCTGATCTTCTGGGATGTGTGCGCAGTGCCTACCATCGAATGAGGTTAGTCT
+
ACCB@CCBBBBDBBBBBCCDCCCCDCCCBDCC?BBBC<BB?B?BCCBBBB<@@B:;8<BCCCD@C?C;;;CBBBC><;<;;*599?DDC=BBBDACDC>BB8<<CCDJ@CCECCCCG?BBB@C@CCB@@B@@<@ABA>BBABBCCCCBCCCCCBB?BBC?CE@E;::BBBBBCC=@@@@@3@?C7;;DCD0BCABB;B@CBBBGBDBACDCC5DBABHAJ@CB@BBBCDCC?B?@@BBAA=A@>=9@000A>>BBBC;;;C@BBB@CBABC>A;;:<@?BCEIC
@ATNG8:04997:02580
GATTAGTCTCAGATAGTCTATAGTACTCATTCGTTTCGGAAGAGACAGGTACGTTAATAGTTAATAGCGTACTTCTTTTTCTTGCTTTCGTGGTATTCTTGCTAGTTACACTAGCCATCCTTACTGCGCTTCGATTGTGTGCGTACTGCTGCAATATTGTTAACGTGATTCTTGTAAAACCTTCTTTTTACGTTTACTCTCGTGTTAAAAATCTGAATTCTTCTAGAGTTCCTGATCTTCTGGATAGCGACGCGATATACTACCATCGAATGAGGTTAGTCT
+
<<=8:5<<<A;;596><B>@AAABA<?@@B=A;;;6;C>A<AABBCGGADCA>B>>)0///)56;<=<<><59.55559$5;7<<=D896669<97279)///;797;===<AAB>@?B?@6::;;;BBC>BBCC=A@@;:;9:>9:99===@695>8<@7<5<4955549;8;<<?>0=15.55555$97999*/005@@@=>>9=;;;*;>>>><?9>B9<=<<8..)-3.--55760:9?BBAA>==0000//:::;944.9499<8;<<E;C9@A=BB
@ATNG8:04950:02627
GATGGTAGGACGAGCGTCTGAGAGGTACTCATTCGTTTCGGAAGAGACAGGTACGTTAATAGTTAATAGCGTACTTCTTTTCTTGCTTTCGTGGTATTCTTGCTAGTTACACTAGCCATCCTTACTGCGCTTCGATTGTGTGCGTACTGCTGCAATATTGTTAACGTGAGTCTTGTAAAACCTTCTTTTTACGTTTACTCTCGTGTTAAAAATCTGAATTCTTCTAGAGTCCTGATCTTCTGGCGCGTATGTATGTCGCCTACCATCGAATGAGGTTAGTCT
+
//996<<A=C@@>>>>@@@@ACBB@BCCCC;=;=BCD?BB?B@CCBCCEIACBBAB?CACCFC@FAGCCBC<;9@299:9-5;5:455)5555.6::5;@469;;==9>CCBB;9:=AAA=A=;<;B<;;EACCBC?CCBBABBBCC;;;CCCC@CCC:;;=@=@@DCCCDCDA;;;AA7B=C?BBBBB0ACBBB=BCBBBBAAAC5;;;;*;AABCADACC@CB@000006;;:;=?<?@A=B@BAABA@A@B:99?=299@<?@AAB5:98817:<9:9@
@ATNG8:04951:02656
GATGGTAGTAGTACACTAGTTATACCAGAAGATCAGGAACTCTAGAAGAATTCAGATTTTTAACACGAGAGTAAACGTAAAAAGAAGGTTTTACAAGACTCACGTTAACAATATTGCGGCAGTACGCACACAATCGAAGCGCAGTAAGGATGGCTAGTGTAACTAGCAAGAATACCACGAAAGCAAGAAAAAGAAGTACGCTATTAACTATTAACGTACCTGTCTCTTCCGAAACGATGAGTACGAGAGAGCACACGTGTCTACCATCGAATGAGGTTAGTCT
+
9:;@<@@@?995:9;<<;<<:?=@?:D:;25>995;:@>;;8?897677-3-3:877733$333338=::::::3888;@@@1?A>A?BBB1477/55222222627366/222,25>65558//.8869;;:==993//.553356C6:7B9<=;;;;;;:?=<<;;7;>7<;;49<555)5448;<===+=>456===>BBD?B=??AA<@???=;><=0000/=)7/3;;3;999@ACBFBB??>:9;AA::;CCBBDAA@<>::9?97797287;;;<A
@ATNG8:04952:02610
GATGGTAGACATATCGTACTCTCTGTACTCATTCGTTTCGGAGAGACAGGTACGTTAATAGTTAATAGCGTACTTCTTTTTCTTGCTTTGTGGTATTCTTGCTAGTTACACTAGCCATCCTTACTGCGCTTCGATTGTGTGCGTACTGCTGCAATATTGTTAACGTGAGTCTTGTAAAACCTTCTTTTTACGTTTACTCTCGTGTTAAAAAATCTTGAATTCTTCTAGAGTTCCTGATCTTCTGGGTCTACGCTCGTCGCGCTACCATCGAATGAGGTTAGTCT
+
@AB>AEBCACBCBDBBBBCBDCDEEDDCCCAA<@DDG<AB?AA@@?ABA?BB??@?D>BABB?D?AAABBBB?>;>>;;?+>?:@=77.0//(/.6233).2;=>?9>@A;;;@C:>>?=A;=>=====B<??@D<>>@>>>B???@A::;BC:===:;;5;7??>>>?A@@<@>>>>/>8=6::AAA.;;;=</;:98>?===>;:==;:%5..).5050592699???@;@:==>>==8=;=<4<;;;>DB>>;;;?>>:::B:>=>AB:>>>@<@<?????
@ATNG8:04952:02649
GATGGTAGTGTGTCTCTGAGAGTAGTACTCATTCGTTTCGGAAGAGACAGGTACGTTAATAGTTAATAGCGTACTTCTTTTTCTTGTTTTCGTGGTATTCTTGCTAGTTACACTAGCCATCCTTACTGCGCTTCGATTGTGTGCGTACTGCTGCAATATTGTTAACGTGAGTCTTGTAAAACCTTCTTTTTACGTTTACTCTCGTGTTAAAAATCTGAATTCTTCTAGAGTCCTGATCTTCTGGTCTACTACACTGTACTCTACCATCGAATGAGGTTAGTCT
+
BDCB?BCCDFCBC@@??AACCFCCCCCBBBDDAD@@@<@D@D?CCCCBBB?CCEBB?C@CBBB@D?CECCCDCCC>BBDFG5BB>;;;;.;CCC@BAG=AA000<;AC@CBBBBBCC?AAA?B>AAAABBBC>BBBB?BA@@BABBBBAAA<<<>=CCC@CC@C@EBBBCCBCC@DAAAA8B@G?CCCCC5CCCCF?BBCCDGDCBB>BAAA2A@AAA=A=AA?ABBEDDBB@BCCAA@=A@A?BBBBBCCCBBBCDCCCCCBB?AAAEE@@@?C@B?BC@88
@ATNG8:04957:02625
GATGGTAGGTGCACATGAGTGTATCCAGAAGATCAGGAACTCTAGAAGAATTCAGATTTTTAACACGAGAGTAAACGTAAAAAGAAGGTTTTACAAGACTCACGTTAACAATATTGCAGCAGTACGCACACAATCGGAGCGCAGTAAGGATGGCTAGTGTAACTAGCAAGAATACCACGAAAGCAAGAAAAAGAAGTACGCTATTAACTATTAACGTACCTGTCTCTTCCGAAACGATGAGTACGAGAGTCAGAGCAGAGCTACCATCGAATGAGGTTAGTCT
+
:<<<?BBB@@@@B966CCCCCCCBA?B;;5;9:4==8<:BB??<=D@CC?C?BBCBCEDE5C@BBCCDHEB<;;0;;;5;;;+<?:><?@@2;::8<499=<<>?<?=??:999377<>:99>>>@@B@@BB999C?B??;<<<;;9A9@:;5;AAABBCC@CCC@:;600+0::9=?899+988/7<<<=.;;36///>==;>?A=?A;;7;=@=BCC@FHFCCBB?A<A@@5@00000><??BA??>??BCAA@BBB>>>AA499@@@<ABBE@D@BBBA@
@ATNG8:04963:02659
GATGGTAGATACTCGCTGATACACCCAGAAGATCAGGAACTCTAGAAGAATTCAGATTTTTAACACGAGAGTAAACGTAAAAAGAAGGTTTTACAAGACTCACGTTAACAATATTGCAGCAGTACGCACACAATCGAAGCGCAGTAAGGATGGCTAGTGTAACTAGCAAGAATACCACGAAAGCAAGAAAAAGAAGTACGCTATTAACTATTAACGTACCTGTCTCTTCCGAAACGAATGAGTACATAGATATACGTATAGCTACCATCGAATGAGGTTAGTCT
+
@AA=?BEDD?@@CCCCCCCBBBCCC>CDC@BBB@@A>A>AAA??@@=A@?A?AABBBBDC3B?BBBBBBBA99929=>@AAB5BB?B@CDD;DCC@CCECCCDDD>A>AC?CBB>@@AAABBBBBBDCCCBB@BBBB?AABBBBAA?E@C@@?@BACCDCC?CCCCCA?CC?BBB>@@999,99929@@@A2AB?B?@?BCABB:>:>A??7;8;FCCC@DBAAACB?B????9?AA?BBBBBBBBBACCCBBBACCBA@@@@@@;@<===;???A<>;>BBBB
@ATNG8:04979:02619
GATGGTAGTATATCGCGTCGCTATCCAGAAGATCAGGAACTCTAGAAGAATTCAGATTTTTAACACGAGAGTAAACGTAAAAAGAAGGTTTTACAAGACTCACGTTAACAATATTGCAGCAGTACGCACACAATCGAAGCGCAGTAAGGATGGCTAGTGTAACTAGCAAGAATACCACGAAAGCAAGAAAAAGAAGTACGCTATTAACTATTAACGTACCTGTCTCTTCCCGAAACGAATGAGTACGAGAGAGCACACGTGTCTACCATCGAATGAGGTTAGTCT
+
;;;;>BBCBCDCBABCCDEFC@A;;8:@><@C;;;?=B?BBBBA@@=@@5;5;AC;;;;;':8>@?BCAA@=AA99894444$4<5:9>>=0=??=ACCBCCC@@=@?@@=@AB@B@@?CCCCCCBCBDBBB@DBBC@BBCC@@?B?C=C9:8;BCCFCCC?CEECBB?BD@AAA;?==>>,787<ABBBB3BB?BCBBBA:;;;?;?CBB<?<?@BBB?BAA?>7939:5:DB9A::3998<<?@AA@BBBAAAB9:7>>>;===:<:::A>B??><A<AAA:9
@ATNG8:04981:02614
GATGGTAGCATCATGCATATCTCACCAGAAGATCAGGAACTCTAGAAGAATTCAGATTTTTAACACGAGAGTAAACGTAAAAAGAAGGTTTTACAAGACTCACGTTAACAATATTGCAGCAGTACGCACACAATCGAAGCGCAGTAAGGATGGCTAGTGTAACTAGCAAGAATATCACGAAAGCAAGAAAAAGAAGTACGCTATTAACTATTAACGTACCTGTCTCTTCCGAAACGAATGAGTACTATGTAGAGCTCTATACTACCATCGAATGAGGTTAGTCT
+
CBBB@CCCCCCCB@AACCCCCCCCC=BBD?CBCCBB?B@CBBBBBD@BB?A?BBBBBCCC3C?A@ABBBBBBBA9<=:;;;;*;C>B<@@@9@BB@BCBBBJDAA=A?AA@BCEABBABCCCCDDCCCAAACACCCC?BBEBAA@C?B@D99;9CBBCBBB@BBBCBB@BB@AAABBBBDC>BBB>AAAAA2AC@CCCDBBABB@C@CCBB@B@BBBCB@BBBAAAE?C?AAA<@AA????BBBBBBCBBBBBBBABBCB??>>><@@AA>:8??C?A?CB@@@
@ATNG8:04983:02633
GATGGTAGCGCATATCAGCGCAGCCCAGAAGATCATGAACTCTAGAAGAATTCAGATTTTAACACGAGGGTAAACGTAAAAAGAAGGTTTTACAAGACTCACGTTAACAATATTGCAGCAGTACGCACACAATCGAAGCGCAGTAAGTATGGCTAGTGTAACTAGCAAGAATACCACGAAAGCAAGAAAAAGAAGTACGCTATTAACTATTAACGTACCTGTCTCTTCCGAAACGAATGAGTACGTGTGCGACGTGTCTCCTACCATCGAATGAGGTTAGTCT
+
>>>>@BBBBCCCCBBCCBBA:;;AB=BFE?AABCCAAA?CC;;;DF?BC?A<??A;;;;.:;?@??:9949??8>>=====0>>;?@CDC;BDCADAAACCCCB@BACC@CCC=@@A@AABBBBCCCBBFF>AA@@;@ABAABBC=@@A@@<@CBBABBB?ABA:99?BB?AAA>@@???8?AA=AAA@A2@A?ABBACB@AA>A>????=@<@@BCC@CCBBBAA=A?A@@8>9:5:??@@ABBAA?????BBAAABBC@<??;?;:>?5;;;;=A;@CBBB
@ATNG8:04986:02611
GATGGTAGATACTCGCTGATACACCCAGAAGATCAGGAACTCTAGATGAATTCAGATTTTTAACACGAGAGTAAACGTAAAAAGAAGGTTTTACAAGACTCACGTTAACAATATTGCAGCAGTACGCACACAATCGAAGCGCAGTAAGGATGGCTAGTGTAACTAGCAAGAATACCACGAAAGCAAGAAAAAAGAAGTACGCTATTAACTATTAACGTACCTGTCTCTTCCGAACGAATGAGTACTGTATCTATGTGTGCGCTACCATCGAATGAGGTTAGTCT
+
4444.4=@@@CBB@@ACCDBC??@@;@@@=@AA@@@=A=AAA;;:BBBC@G?AAAA@BBB3B?BBBAABAABBB6;;@@@@@,:;5;;AAA;BCD@BBABHHKBB?B@DD@BAA?CCBBBCCCCCAABFDCC@CC@@>ABCCEBBB?B?B@?=@CBBCBBB@CDDBBB?AA>ABB<@@:::,7>>:99:9::%:?<????ABECC<?<=:<</818>AAA>BB@@ACC@C@BB>A??<???BBDDCCCAABBBBBBB@B>==ACC?BB?==8=B@@???CCA@@
@ATNG8:04988:02640
GATGGTAGCTATACGTATATCTATGTACTCATTCGTTTCGGAAGAGACAGGTACGTTAATAGTTAATAGCGTACTTCTTTTTCTTGCTTTCGTGGTATTCTTGCTAGTTACACTAGCCATCCTTACTGCGCTCGATTGTGTGCGTACTGCTGCAATTATTGTTTAACGTGAGTCTTGTAAAAACCTTTCTTTTTACGTTTAACTCTTCGTGTTTAAAAATCTTGAATTTCTTCTAGAGTTCCTGATACTTCTGGGATCTTGTGCGCAGTGCCTACCATCGAATGAGGTTAGTCT
+
CAAC>@;>>:;955<<?;;;B996;;:977/0)/><9/7949.555<<5505979<)0)0//:5:488;@?:738633333$3917333,3:9:254;74403>;;??:=;>787BB@BBB?D=CBA9////.323,-/.779555336.....(.(.2+288083999555556+222222$2066/6;;==.>>>:?7>99>99258>>>G;BBBB/;;;9<@166(68499;7@;;6:4867----)-666,8--/+/537/..996528;;3/--55,--/52738568;
@ATNG8:04990:02659
GATGGTAGTGTCAGTGCGCGTCGTCCAGAAGATCAGGAACTCTAGAAGAATTCAGATTTTTAACACGAGAGTAAACGTAAAAAGAAGGTTTTACAAGACTCACGTTAACAATATTGCAGCAGTACGCACACAATCGAAGCGCAGTAAGGATGGCTAGTGTAACTAGCAAGAATACCACGAAAGCAAGAAAAAAGAAGTACGCTATTAACTATTAACGTACCTGTCTCTTCCGAAAAATGAGTACGTGTGACGTACGTGAGCTACCATCGAATGAGGTTAGTCT
+
BBA@>ACCCCCBBBABCCCCCBAAA@DFFABBBCAA=@?BBCBBBD@DD>A?BBBCBBBB3B?CCBAAAABBBB<B>?ACCC5CC@C@CCC;CDD@CBCCCCC@@>A@CC@BBB?BB@@@BCCGCCCBBBCC@DCBB?BBA@BB?><??C9989CCBBBCC@CBBBCC?CC?@@A>AA999+:??;::9999%9B<A???EFCB>;><?ABF:=:>BDBB?BBBBBBB?B?BBBCB2AABBBDDBBB>>>BBBBBBBBAAABCC@C@A>A=;;9A<A=??===
@ATNG8:04991:02617
GATGGTAGTAGTACACTAGTCATACCAGAAGATCAGGAACTCTAGAAGAATTCAGATTTTTAACACGAGAGTAAACGTAAAAAAGAAGGTTTTACCAAGGACTCACGTTAACAATATTGCAGCAGTACGCACACAATCGAAGCGCAGTAAGGATGGCTAGTGTAACTAGCAAGAATACCACGAAAGCAAGAAAAAAGAAGTACGCTATTAACTATTAACGTACCTGTCCCTTCCGAAACGAATGAGTACTACTCTCAGAGACACACTACCATCGAATGAGGTTAGTCT
+
<<?:5::9<<=??;=@CCCCCA@@B<AAD?BBBC;;254956666?:>=:>856666>>>+>7:5558888766(////////#//)559::.9;27)/)/9;;;9--(,(,,(,,-(-69:=@699CBBBCCBB?A@@@?CAAAAAAB?B@C;<5;@?=@@?@?ABBAAA?CF?ABA<>?BBC=?993::::99%:?9<??@@>@=<5:575663=7=>BB=?<?;;@8@:<;989.88919<?>@ABAA@@?A@CAB?????999<:5:0000*0800*0*/>0//
@ATNG8:04992:02646
GATGGTAGTGCGTGAGAGAGAGACCCAGAAGATCAGGAACTCTAGAAGAATTCAGATTTTTAACACGAGAGTAAACGTAAAAAGAAGGTTTTACAAGACTCACGTTAACAATATTGCAGCAGTACGCACACAATCGAAGCGCAGTAAGGATGGCTAGTGTAACTAGCAAGAATACCACGAAAGCAAGAAAAAAGAAGTACGCTATTAACTATTAACGTACCTGTCTCTTCCGAAACGAATGAGTACACATCGTCGTGTCGTGCTACCATCGAATGAGGTTAGTCT
+
:;::=ACCCCCBBBCCDBCCEBAAA>ABB@CABB@@>@@ABADDCC?BB?B>BBAAACCC3C?AAAAAAAABCC<A@ABAAA2BA>B?CCC;CCC?CBBBCCB@@?@ACD@BBD?BBBBBBBBCCDDEDDBB?BCCC?AA@?@@??;@=B:::;CCCCCCC@CDCBBB@BB>ABA<>>9::,7<<9<<=<==&=A=ABABCBBBD<@<???A6;7;?BAA?AB@@@BBAD?CAC=CCC?AA@ACCCCAAACCABBCCBBB???CDC?B??@B?BBBB?B@CBAAA
@ATNG8:04992:02655
GATGGTAGGCGTGTGAGAGTCTGCCCAGAAGATCAGGAACTCTAGAAGAATTCAGATTTTTAACACGAGAGTAAACGTAAAAAGAAGGTTTTTACAAGACTCACGTTAACAATATTGCAGCAGTACGCACACAATCGAAGCGCAGTAAGGATGGCTAGTGTAACTAGCAAGAATACCACGAAAGCAAGAAAAAGAAGTACGCTATTAACTATTAACGTACCTGTCTCTTCCGAAACGAATGAGTACTATGTAGAGCTCTATACTACCATCGAATGAGGTTAGTCT
+
<?;;>BBC@CCABBCCBCB@@@::;)5BB=BC@BA@=@=AACBBBCACC@C@BBBBCDFE2B?BBBBBBCBBBF>BAAA@@@.@@;?8<<<<,<=?8????BBA??;?>A@=>@@4:;>@@@@@@A@@@>>>>7>AAC;>;=>>>>>;><@@C?B?@@CCBB>AAABAB>BB=@@B:>;==<3<<<8=AAAA3?@<??????@@@<A<@@>=:<:=<<==<@@AA??>;@<@AD;ABB>>??B:::ABBBBAAABBCBBBCCCCAB?BDA??755561699::<;
@ATNG8:04997:02652
GATGGTAGCTATACGTATATCTATGTACTCATTCGTTTCTGAAGAGACAGGTACGTTAATAGTTAATAGCGTACTTCTTTTTCTTGCTTTCGTGGTATTCTTGCTAGTTACACTAGCCATCCTTACTGCGCTTCAATTGTGTGCGTACTGCTGCAATATTGTTAACGTGAGTCTTGTAAAACCTTCTTTTTACGTTTACTCTCGTGTTAAAAATCTGAATTCTTCTAGAGTTCCTGATCTTCTGGCTCTCGTAGACAGATACTACCATCGAATGAGGTTAGTCT
+
AABB@JFBAB=CDDBCCCCCCCCBCBBGCCCC?BBBB>BBBB@@A@ABAA=@A@:;5:=AAAB?B@CLFCC@??B;@@@>>,==;?>@A;BB@@>@CC?BC?BBBBCG@CCCCCCCC@BBB@D@DAABCCBA?BC@B@B??@B@@@DCCCCCCCD@CCC@CC@C?BBBBBAABC@CBBBB8A;?9;;:;:*;CBBB=@@CABBBBCCACCCC5CAAAC?CACC@BBBCBBC?B@BBBBBB=@?@>ABAAACCCCCCCCCCCCDCC@BBBBB@BCAA?A@BCB@?
@ATNG8:04950:02689
GATGGTAGCTCACGTACGTCACACGTACTCATTCGTTTCGGAAGAGACAGGTACGTTAATAGTTAATAGCGTACTTCTTTTTCTTGCTTTCGTGGTATTCTTGCTAGTTACACTAGCCATCCTTACTGCGCTTCGATTGTTTGCGTACTGCTGCAATATTGTTAACGTGAGTCTTGTAAAACCTTCTTTTTACGTTTACTCTCGTGTTAAAAATCTGAATTCTTCTAGAGTTCCTGATCTTTCTGGAGATACACATGATACTCTACCATCGAATGAGGTTAGTCT
+
5;5;5::;>=CA@A;@669DCCCBBBCBBCCC@BBDB<BD>A?ACBCBBB?BBBAA7;7;AAC@C@ECCB???@@=@@@@@,99398<=5455=?BBC?CC<?@BCBC@BB?@@CBC@BBA=B;?>;;;=?C=???A<?>B8>>>>=ABBABAAA?BCC?BE>>:;;;?=<==<067666'64<6<????/?@;9>199;///887://///'.//.92725827::78994949:99688(7:<:===>?@@=///655:5557<75//884///9/5/5778;
@ATNG8:04950:02704
GATGGTAGATATATGCACGCTCTACCAGAAGATCAGGAACTCTAGAAGAATTCAGATTTTTTAACACGAGAGTAAACGTAAAAAGAAGGTTTTTACAAGACTCACGTTAACAATATTGCAGCAGTACGCACACAATCGAAGCGCAGTAAGGATGGCTAGTGTAACTAGCAAGAATACCACGAAAGCAAGAAAAAGAAGTACGCTATTAACTATTAACGTACCTGTCTCTTCCGAAACGAATGAGTACTGTATCTATGTGTGCGCTACCATCGAATGAGGTTAGTCT
+
BCA=?BBBBBDBCBBBCCCCBBBBB?BCD@CCC??A>@=@BB@>@B?BB=?;==;777773#34;;=BBCBBBCB;????>??,:A<B<CCCD5CBB@BBCBEEFCB?B@CC@CCC>CABCCCBBBBACCCCCC@DDCC?BABABBBD?C@CBA?ACCCCCCC?AAABCC?AA>BBA498888*:@@?BDDDD/CC?B???CCBBA?B<@@7718;>>B@@>@BBBBCD@C@CBC>D::8:BACCCCCACCCCAABBBBBB===@AA@BA>>>;@C::90;?>000
@ATNG8:04951:02702
GATGGTAGGACGAGCGTCTGAGAGGTACTCATTCGTTTCGGAAGAGACAGGTACGGTTAATAGTTAATAGCGTACTTCTTTTTCTTGCTTTCGTGGTATTCTTGCTAGTTACACTAGCCATCCTTACTGCGCTTCGATTGTGTGCGTACTGCTGCAATATTGTTAACGTGAGTCTTGTAAAACCTTCTTTTTACGTTTACTCTCGTGTTAAAAATCTGAATTCTTCTAGAGTTCCTGATCTTCTGGGCAGACTCTCCACGCCTACCATCGAATGAGGTTAGTCT
+
//786:::-///////4498:<<:;<<>>?BC?CBCB>BB@C@CBBBBDD@CCCD@C@C@CCCB>B>BBBBBAAAA>A@@@@0@C>BBCC?DCBC@CCB@CG;<;BDCDEHFDBCCCDAGBB>B@HECBAA@C@CCCC9:9BBDDCCCCCCCBAA@@A;;:;B?C?BCDDCCCBC7;;@@@3@=@=ABBBB0ACA@@=ACCCCCCBAA?ADDD5BBBCCALACC@DCCCCBB@B@CCABAC>@@BC>BCCCDCDDD?BBBB?BBE@@@@AA=???B?B?BCC;;
@ATNG8:04954:02680
GATGGTAGTATAGAGCTCTACATAGTACTCATTCGTTTCGGAAGGAGACAGGTACGTTAATAGTTAATAGCGTACTTCTTTTTCTTGCTTTCTGTGGTATTCTTGCTAGTTACACTAGCCATCCTTACTCGCGCTTCGATTGTGTGCGTACTGCTGCAATATTGTTAACGTGAGTCTTGTAAAACCTTCTTTTTACGTTTAACTCTCGTGTTTAAAATCTGAATTCTTACTAGAGTTCCTGATCTTCTGGATACACTCATTGTGCACCTACATCGAACTGAGGTTAGTCT
+
;@CB?CCBBBBCBC@@;66;<9=;95545;44.5@>>9<:6:*.(--55596:<::>;A5:7;:7<4888;;>8886ABCCC1??>?///).--79)--626627:::7:17522258:4:86165///./5388+..7;59>>A<77;786<;8666)---256084;;<=>@@@@7:;BBB2?8=8::::9*:<888*8899:99;:7:9(///)///-6,3-..).5557;9959055555838<<5>99>;9=>761777773-2------6262268)-(--444
@ATNG8:04954:02705
GATGGTAGACATATCGTACTCTCTGTACTCATTCGTTTCGGAAGAGACAGGTACGTTAATAGTTAATAGCGTACTTCTTTTTCTTGCTTTCGTGGTATTCTTGCTAGTTACACTAGCCATCCTTACTGCGCTTCGATTGTGTGCGTACTGCTGCAATATTGTTAACGTGAGTCTTGTAAACCTTCTTTTTACGTTTACTCTCGTGTTAAAAATCTGAATTCTTCTAGAGTTCCTGATCTTCTGGTGTCTGATCTGTATCACTACCATCGAATGAGGTTAGTCT
+
<<<<@?@??;;BCCCECCCCEDCCCCBABA;@7:9:C<?;9?9@@ABBBC?DA@@@29-7;;;1>2333>>BB:?8=;;7;'78,7985'27834:;;7CD????CBB?@@A>@>AA:AAA<A;AAAB>>>><?:;;188;888A>999@;/--70--/49;4948:;><>??>96659/94:47898:+9<<AB7;8@::9A===<@@@@/>:;;;7;<AA=B@???>>;>:==78//*/885:>=;;:=@AAA@@@>=====8;7366,-----3+--736
@ATNG8:04955:02704
ATGGTAGGTGCAGCATGAGTGTATCCAGAAGATCAGGAACTCTAGAAGAATTCAATTTTTAACACGAGAGTGACGTAAAAAGAAGGTTTTACAAGACTCACGTTAACAATATTGCAGCAGTACGCACACAATCGAAGCGCAGTAAGGATGGCTATTGTAACTAGCAAGAATACCACGAAGCAAGAAAAAGAAGTACGCTATTAACTATTAACGTACCTGTCTCTTCCGAAACGAATGAGTACGTGTGCGACGTGTCTCCTACCATCGAATGAGGTTAGTCT
+
:44.54:5::////:<;;;>>6655.5995::<<55558AAA==;@;?=:>:@@=ACCC5C?BBCABA@000.-888888'--(/5::;+//<059?BA>>0.*-(-8(--=7<<<<<ABCCCBCCCB@BAA;999?945::::5;7<;;5;99;35558=::;<;6:><??>::9/0)/660/////$3717;;/////939288:739496;66.5::555<7<7;:>45455888::99333//6///689//38599;6:344<7==;;89-./9;;
@ATNG8:04956:02693
GATGGTAGAGTATCATGTGTATCTCCAGAAGATCAGGAACTCTAGAAGAATTCAGATTTTTAACACGAGAGTAAACGTAAAAAGAAGGTTTTACAAGACTCACGTTAACAATATTGCAGCAGTACGCACACAATCGAAGCGCAGTAAGGATGCTAGTGTAACTAGCAAGAATACCACGAAAGCAAGAAAAAGAAGTACGCTATTAACTATTAACGTACCTGTCTCTTCCGAAACGAATGAGTACTGTATCTATGTGTGCGCTACCATCGAATGAGGTTAGTCT
+
::=:44444444/////:<;;;;;?265?85455545:38844444.4;.5.4:::=>>>+;7;666<<<;;9=4656;@@@+CCAF>BBA8AAC8;9CB@@;BB;@49353334899944495555:99;;6;=A@<ACCB@A@B?A;=0//<<;<<??7?@@@@?<?@<@@@+00000*0:<<78877$3343333339;;788:><;79;@>AAA<@A665;;8<9<CC=???<:59::8455;;A=;;;;<333:?>?BA<@>73328;==:?:>9954
@ATNG8:04958:02662
GATGGTAGCACACGAGATCTCATCGTACTCATTCGTTTCGGAAGAGACAGGTACGTTAATAGTTAATAGCGTACTTCTTTTTCTTGCTTTCGTGGTATTCTTGCTAGTTACACTAGCCATCCTTACTGCGCTTCGATTGTGTGCGTACTGCTGCAATATTGTTAACGTGAGTCTTGTAAAACCTTCTTTTTACGTTTAACTCTCGTGTTAAAAATCTGAATTCTTCTAGAGTTCCTGATCTTCTGGGTCTACGCTCGTCGCGCTACCATCGAATGAGGTTAGTCT
+
498:7;CCBBBBBCBBBBBDCBCCCBAABCAA?BCBK>JJ@C@CBBBFCB?BC@@@=@;@A??;:9<@@@BBAAA?99787'3>4988927<;?8AAC?BB>>>?C:959BBAAACB=AAD<A<A@@;;;;;;?888=@???A@@>>>@@?=9::088:5;;5;<AAA??>?<;05/778+8(/(/----'-7666(/(.88855:;=68898*7///;6;6AA<?>>>@@@<@<>==A>>:>==B:?>>>???>;;:///;66;@:>=9::1/--=49---9--
@ATNG8:04959:02699
GATGGTAGCTCTGCTCTGACTCTCGTACTCATTCGTTTCGGAAGAGACAGGTACGTTAATAGTTAATAGCGTACTTCTTTTTCTTGCTTTCGTGGTATTCTTGCTAGTTACACTAGCCATCCTTACTGCGCTTCGATTGTGTGCGTACTGCTGCAATATTGTTAACGTGAGTCTTGTAAAACCTTCTTTTTACGTTTACTCTCGTGTTAAAAATCTGAATTCTTCTAGAGTTCCTGATCTTCTGGATATGAGTGACTCGTGCTAATCGAATGAGGTTAGTCT
+
:BBB@CC=B==C@@ABBBBCCCCCDAAACDJL@BBCC>CE@C@BCCCBBB@CCDCC@C?BCCC@CACCCCCCFCI@BAAAA2ABGDDDD>BBBC@GGEABB8;;@ABBACBEEDCCD@@@C?B?BCDBBBCD?@@BB:<;BCCCBCBBCBB;<;D@BBB@BA?B@@@@CCCCDD>BAAAA7A?C@CCDGF5CBAAA;A@@@AACBBB<ABAB0@ABBB?B@CC@BBCCCCB@B?BBAB@@=@AC>BABABCCCBBCBBB@@@@@>AA@@<000@?A=@AECC
@ATNG8:04961:02702
GATGGTAGCGCACACATAGATACAGCTACTCATTCGTTTCGGAAGAGACAGGTACGTTAATATGTTAATAGCGTAACTTCATTTTTCTTTGCTTTCGTGGTATTTCTTGCTAGTTACACTAGCCATCCTTACTGCGCTTCGATTGTGTGCGTACTGCTGCAATATTGTTAACGTGAGTCCTGTAAAAACCTTCTTTTTACGTTTACTCTCGTGTTAAAAATCTGAATTCTTCTAGAGTTCCTGATCTTCTGGAGATATCTCAGCGAGCTACCATCGAATGAGGTTAGTCT
+
88:<9=;;;BBCAA>9555;55555555554445:99909:.5.5955555.59<<<7<8<<;;;.5.5555;9<5<<,///;;;(///)//5A)55555:5//)/7)////:<8;;::9944.498383:::;::==055;;6;995559=99;;;<:55.6657<<:@299=:>::<;><;::;;'839.44999':;<>>38/0//////5.5555$59955.5799.5555555.5.599955.554.499>>@>>@;659>;A?;??:;9BB<@B??<@?B@AAA
@ATNG8:04963:02693
GATGGTAGGACGAGCGTCTGAGAGGTACTCATTCGTTTCGGAAGAGACAGGTACGTTTAATAGTTAATAGCGTAACTTCTTTTTCTTTGCTTTCGTGGTATTCTTGCTAGTTACACTAGCCATCCTTACTGCGCTTCGATTGTGTGCGTACTGCTGCAATATTGTTAACGTGAGTCTTGTAAAACCTTCTTTTTACGTTTACTCTCGTGTTAAAAATCTGAATTCTTCTAGAGTTCCTGATCTCTGGTGTCGCTATCATGTACTACCATCGAATGAGGTTAGTCT
+
A;55.4;;5<:544;595?:<<?@=B@<=<9616<<<6=<9=866665=>956995<)925955.949<<>>?@:==:=<;;;(555)449C6A@@@7<>B?EE86:??@D@CCCCBBBB:;;A?A=AA;;<A@C?CBCB>ACBCBBBCCDDCC@@BA=@@@=@B@C>AACBBCCCB?ABCCC<C>B>;;;;;*;CBCD?B;;;BB<;:@2:9:9*:??;;6;>BA=@AA;;;C>B=@@BB;<<;;5;ABBBCBCCEBBCAACCBC8<;@;;5;;;A;B=ABBA;
@ATNG8:04963:02697
GATGGTAGCGAGCGAGTGTGTATACCAGAAGATCAGGAACTCTAGAAGAATTTCAGATTTTTTAACACGAGAGTAAACGTAAAAAGAAGGTTTTACAAGACTCACGTTAACAATATTGCAGCAGTACGCACACAATCGAGCGCAGTAAGGATGGCTAGTTGTAACTAGCAAGAATAACCACGAAAGCAAGAAAAAGAAGTACGCTATTAACTATTAACGTACCTGTCTCTTCCGAAACGAATGAGTACGATGAGATCTCGTGTGCTACCATCGAATGAGGTTAGTCT
+
AA<A:CCAA?@@@?A;;95;>:@9615<=6;;=>;;*0)//:::9?;8;6=?9<=?:;;;;9#55::<@>>>=<<:1:544444$45.57==?2>@@<>;;;BA@@D@C?BB@CBD@DDCABBCCCBBAB@@::4<AAB@@A@@B@@>A@CCD7:9=55.5;;:<@@ABA?@A:::3:6::BBC>BFE??????1<C?KBBBBBBAA=A????B?B>A?CBB=A?;;;<<:>:>AA;@AB?BAA:;:BBBABAAAA???BBBBBBBFC@BA>>>8<A::5:9>@AAA
@ATNG8:04966:02693
GATGGTAGTATAGAGCTCTACATAGTACTCATTCGTTTCGGAAGAGACAGGTACGTTAATAGTTAATAGCGTACTTCTTTTTCTTGCTTTCGTGGTATTCTTGCTAGTTACACTAGCCATCCTTACTGCGCTTCGATTGTGTGCGTACTGCTGCAATATTGTTAACGTGAGTCTTGTAAAACCTTCTTTTTACGTTTACTCTCGTGTTAAAAATCTGAATTCTTCTAGAGTTCCTGATCTTCTGGTGAGATATGCATGATGCTACCATCGAATGAGGTTAGTCTT
+
@AA<;B=BCBB@@@B<BBBCGHDCCCCCCCDC?BBBC>BC@B@CCCCCBB>@ABAA>B?AAAB?B?BBBBBCC=D?BBCCC3BB@BBBB=@BBB?BBB?BC598?BAA?BCA>>>><:>@@<?<?@@@?@AD<A@??4::;:;;;??????C???8;;=:>@<@=::;AAB>>?:;;;>?5?<A;;7777)7;333)--3---7<:=:>AAA*;888;6A5>@:@@@@@==5:5:<9<::566;7///==9==>??::::632,,),,,,9023;>6;5;==993
@ATNG8:04967:02687
GATGGTAGGCACTGCGCACACATCCCAGAAGATCAGGAACTCTAGAAGAATTCAGATTTTTTAACACGAGAGTAAAACGTAAAAAAGAAGGTTTTACAAGACTCACGTTAACAATATTGCAGCAGTACGCACACAATCGAAGCGCAGTAAGGATGGCTAGTGTAACTAGCAAGAATACCACGAAAAGCAAGAAAAAAGAAGTACGCTATTAACTATTAACGTACCTGTCTCTTCCGAAACGAATGAGTACGAGAGAGCACACGATCGAATGAGGTTAGTCT
+
A@A?=AAB<@555A;;;BB;;:?;;4<CCACBCCCC@CACBBBB;:4;@5;5;A?:99494#45::;@>=?>79:9-:A@?=999$55.5.555&55<6;969@@@@A>A=AA=ABC?ABBBCDCJEDCCE@@@B?A@A@7;:AAAAAC@DACBC?CACCCCBB?BBCCCC?BB?BBA;>>9999+99939EEDDB'CD@C:98CAE@@:=:<<>=1818;A@@=@;;;BBB?@<@>=5=00+/;;=@@ABBBBBBBA?????ABAAB>999@=A>B;;;>
@ATNG8:04967:02699
GATGGTAGTAGTACACTAGTCATACCAGAAGATAGGAATCTAGAAGAATTCAGATTTTTAACACGAGAGTAAACGTAAAAAGAAGGTTTTACAAGACTCACGTTAACAATATTGCAGCAGTACGCACACAATCGAAGCGCAGTAAGGATGGCTAGTGTAACTAGCAAGAATACCACGAAAGCAAGAAAAAGAAGTACGCTATTAACTATTAACGTACCTGTCTCTTCCGAAACGAATGAGTACTACTCTCAGAGACACACTACCATCGAATGAGGTTAGTCT
+
4<=<?B<<=CCCCCC?>CCBBCB@A<@BB@BBCBB6;8;ACAAA??@::5;>?;<@@@+@9<<?>>>@@>>?7?666>==)55.45:99*9=B4::??@BBCC?C?BB?BBA=A@BBBABABBBAAC>>A=AAAB<?;;;??==9<<A:?=?A@AACBB?BAAAAA=@??BAA=@@999/9:@;@CCCC3AB>BDDDDABBB=A>@>>>;<6??>>?<<==:;:?=B;>>>7=;;69A@@::9DAAABABA@@??@ABBBBBC>AABBB?@@?B?B?CC@??
@ATNG8:04967:02707
GATGGTAGTGATACAGATCAGACACCGAAGATCAGGAACTCTAGAAGAATTCAGATTTTTAACACGAGAGTAAACGTAAAAAGAAGGTTTTACAAGACTCACGTTAACAATATTGCAGCAGTACGCACACAATCGAAGCGCAGTAAGGATGGCTAGTGTAACTAGCAAGAATACCACGAAAGCAAGAAAAAGAAGTACGCTATTAACTATTAACGTACCTGTCTCTTCCGAAACGAATGAGTACAGGGAGTACGATATGTCTACCATTCGAATGAGGTTAGTCT
+
@@BC?BBAA<??<;<ACAA<<;@;<7<=:=BBBBB?B>AAAB??<998-75;7338===+=8===444:::><6=8?BCCC5?@?B?BDC;BBC@B@AABBBBBAC>BB?BBB=AA996BB@BCCBABBCB@::;C7<;@@@BCC?E@BBB@CCBBBBBB@;::?>>:>?9>?=<?;;=<3<<<8===>=,<@9??????AA>;@376@@;><77;BB<@@@@AAA?B>AAD>A??<?@@@CCAAAB<AB>????<=?=<797;55.).353/..4,2,232-.
@ATNG8:04968:02687
GATGGTAGTGTGTCTCTGAGAGTAGTACTCATTTGTTTCGGAAGAGACAGGTACGTTAATAGTTAATAGCGTACTTCTTTTTCTTGCTTTCGTGGTATTCTTGCTAGTTACACTAGCCATCCTTACTGCGCTCGATTGTGTGCGTACTGCTGCAATATTGTTAACGTGAGTCTTGTAAAACCTTCTTTTTACGTTTACTCTCGTGTTAAAAATCTGAATTCTTCTAGAGTTCCTGATCTTCTGGTAGAGCGTGCATATATCTACCATCGAATGAGGTTAGTCT
+
:;;;@?B?@?@@<@@BBCCFCCCBBCCBBB???<?DD>CB@B>@ACCCDG@ABA??=?@BCCB?C?CABBBBBBB?CCCCC1778CBBB>?BBA@BBB@BB7:9BBBB?BBA?>?@@<@@@;?;AAAAAA@>@>>;.66999=>>>===@@?><56//+/<9<9=A@@@@@@@678BBB5B;>;>>BCB/A><<@6@==///:<<?:;:;;*9///=6<6?B<A?@@B;;7;=AA><76,//<9==A??==;77;///::<<?>;?;6669///=1717777;
@ATNG8:04970:02666
GATGGTAGACATATCGTACTCTCTGTACTCATTCGTTTCGGAAGAGACAGGTACGTTAATAGTTAATAGCGTACTTCTTTTTCTTGCTTTCGTTGGTATTCTTGCTAGTTACACTAGCCATCCTTACTGCGCTTCGATTGTGTGCGTACTGCTGCAATATTGTTAACGTGAGTCTTGTAAAACCTTCTTTTTACGTTTACTCTCGTGTTAAAAATCTGAATTCTTCTAGAGTTCCTGATCTTTCTGGGCAGACTCTCACACGCCTACCCATCGAATGAGGTTAGTCT
+
:=@@:::@B?@ACD;;;BCCCBCCCCLCC;697>9=@;9:497:99BBCC:=;>:>4:8===B>C8<@@BBB;;=333333$33,3752'29:/939>@<9:49?A@AA>==;;<???=BBB;>:>>BA@@@B=B>>>8;;A>>========;;88189:9>?7;8:??A>>>CB:=;;;;-617179999(/////)/9==AA==;;4::<;+9=>>><>=??;?BC@;;;=A;====;;;3;BCC:?;;;;@???@@@@;717:66.63332-2222(,(,3336
@ATNG8:04971:02663
GATGGTAGCAGACGTGACAGAGCGCCAGAAGATCAGGAACTCTAGAAGAATTCAGATTTTTAACACGAGAGTAAACGTAAAAAGAAGGTTTTACAAGACTCACGTTAACAATATTGCAGCAGTACGCACACAATCGAAGCGCAGTAAGGATGGCTAGTGTAACTAGCAAGAATACCACGAAAAGCAAGAAAAAGAAGTTCGCTATTAACTATTAACGTACCTGTCTCTTTCCGAAACGAATGAGTACTGCGTCTCACTCTCGCCTACCATCGAATTAGGTTAGTCT
+
CCEE?BBCDBCB;66;BBCCCCDDD@CBB@B@<<00+06::=CA?A<973938??98989.36ABBBBAAAABC>CBBBDAA0;;5;4;;;*0==>A000>::00+/47749=@@???;>B@BCFCCCAAAB@BCBB>A;;;ACBC@I?D;;6;@@?BA>@=:::A?A=A=:=?;*/-----(..0*0>@@@0@@<BB?@<@=885;4<7778>8<9<>>8<:88:566'54566)255-522525558;;7<=@A==;;;?>=AA@:=;;797=8>@<A<@@>>>
@ATNG8:04971:02687
GATGGTAGTATCTGTCTACGAGAGCCAGAAGATCCAGGAGCGTCTAGAAGAATTCAGATTTTTAACACGAGAGTAAACGTAAAAAGAAGGTTTTACAAGACTCACGTTAACAATATTGCAGCAGTACGCACACAATCGAAGCGCAGTAAGGATGGCTAGTGTAACTAGCAAGAATACCACGAAAGCAAGAAAAAAGAAGTACGCTATTAACTATTAACGTACCTGTCTCTTCCGAAACGAATGAGTACTGTATCTATGTGTGCGCTACCATCGAATGAGGTTAGTCT
+
/7//)//799;555<<556555:<<8<><740//)/9)--/////6665;9.3.3799:<<<)<7;;;;;;::<<<7<>;;===+=>?B?BA?2<9917;??ABBBB?C@CF>??@?CBBBBBBBBD@@@@@@??CCBC@BBBBBCAA>A@AAB?BCBCBBBC?BBCBAA?A@<AAA<??A>?9===:988898%8=75525<:866)/(.555.3.39CCC<C>A@@AA>A=AA@9@00,000>BBBBCAABBBBBBBBBBAAABBE@BBABA=9;;@<A<ABBDC
@ATNG8:04971:02702
GATGGTAGTGATACAGATCAGACACCAGAAGATCAGAACTCTAGAAGAATTCAGATTTTTAACACGAAGAGTAAACGTAAAAAGAAGGTTTTACAAGTACTCACGTTTAACAATATTGCAGCAGTACGCACACAATCGAAGCGCAGTAAGGATGCTAGTGTAACTAGCAAGAATACCACGAAGCAAGAAAAAAGAAGTTACGCTATTAACTATTAACGTACCTGTCTCTTCCGAAACGATGAGTACGTGTGCGACGTGTCTCCTACCATCGAATGAGGTTAGTCT
+
@AA@:@<:55449:555555;<<<@9=<=45444444.444433;63/)/)///66999)9(/////(/899;;58@AAAAB,99.4.///&/774///977:<555)57;=;B==397000//-57---5---1:;;=7656>>6557<270////9;;>>9555573-446==<17773,3771333333#37/372797?A=?;>;@=@@<@<;:@CC@ECBA@@C?B?AAA9A?==>>;<::0/////8=888:;>371399333223.3...38359///
@ATNG8:04974:02660
GATGGTAGTGATACAGATCAGACACCAGAAGATCAGGAACTCTAGAAGAATTCAGATTTTTAACACGAGAGTAAACGTAAAAAGAAGGTTTTACAAGACTCACGTTAACAATATTGCAGCAGTACGCACACAATCGAAGCGCAGTAAGGATGGCTAGTGTAACTAGCAAGAATACCACGAAAAGCAAGAAAAAGAAGTACGCTATTAACTATTAACGTACCTGTCTCTTCCGAAACGATGAGTACGATGAGAGAGCTCTCTCTACCATCGAATGAGGTTAGTCT
+
@@AB@CBBBBBCCCDCCCFCCCC>A=@::89ADB?@?A@BBBAAAB@CC>A>BA@@A@AA2A?BBBBBCBBBBC>AAABBBC5CC@CGDDE:CBC@CCCCGDD::;;?BB?BBB?BBBCCDCBCDDDFAA@BABBCB?@@BCBBCB@C?B@@<@ABBBCCC?CCBBCC>???BCA3:00000*00/6;;;<=0=?<BABBBB<<>;:48;=>=B=BBCCCADBBBAAA?A?AAD<C000???CCCCB999BABABBB997===>@=@>:::=;:;>:=8>BDBA
@ATNG8:04980:02688
GATGGTAGCACGACACGACGATGTGTACTCATTCGTTTCGGAAGAGACAGGTACGTTAATAGTTAATAGCGTACTTCTTTTTCTTGCTTTCGTGGTATTCTTGCTAGTTACACTAGCCATCCTTACTGCGCTTCGATTGTGTGCTACTGCTGCAATATTGTTAACGTGAGTCTTGTAAAACCTTCTTTTTACGTTTACTCTCGTGTTAAAAATCTGAATTCTTCTAGAGTTCCTGATCTTCTGGGATGTGTGCTCAGTGCCTACCATCGAATGAGGTTAGTCT
+
CB@@?BBBABAA;;BBBBB@;AABCCBBDECC@BBCC>CC?C@CBBBCCD@CCCCC?C@BBCC@C@CCBBABBCC?CCBBB2AA=AA@A<A:9:?BBCACC=??BBBB@BBBBBCCC?CAC?A<AAA@?===<ABAA688A===???>>>=>>@<AAA<;:8:;?????BC>>7;7<<<.;,/-/=@@@,::6670;=>>==<9::1////(////=7=7AC<CC??>>?=D=AA@@@A9==AA9@687A@????@?@>:6:;<7<///;6::<>5;6;>>>@
@ATNG8:04981:02691
GATGGTAGGTGCACATGAGTGTATCCAGAAGATCAGGAACTCTAGAAGAATTCAGATTTTTAACACGAGAGTAAACGTAAAAAAGAAGGTTTTACAAGACTCACGTTAACAATATTGCAGCAGTACGCACACAATCGAAGCGCAGTAAGGATGGCTAGTGTAACTAGCAAGAATACCACGAAAAGCAAGAAAAAAGAAGTACGCTATTAAATTAACGTACCTGTCTCTTCCGAAACGAATGAGTACGATGAGATCTCGTGTGCTACCATCGAATGAGGTTAGTCT
+
B@;549<?>@@@CCCBECCCCBBCB@C@@<@@@@@@?B@CCCBCCC@CC@D@CA?:;;;;*;>DBBCBAA;;<B;BB;;;;;;#95.57>>?2@6666A>BAAA:;5;;A@?BBB@CCBBCBCCDCBBBBBAA?@CBC@BBCCCBCAADAC@@=@ABBCBBB@BAAAC@<@@9000;=:.000+000*0::::9%9=68779?>@@@4::,99?<?:::?;?>888=>4:4888*5::7===:;;=;;;>@@A@??@???@@@>;;;>==9929<>>8=:=>>A?
@ATNG8:04984:02708
GATGGTAGCTCTGCTCTGACTCTCGTACTCATTCGTTTCGGAAGAGACAGGTACGTTTAATAGTTAATAGCGTAACTTCTTTTTCTTGCTTTCGTGGTATTCTTGCTAGTTACACTAGCCATCCTTACTGCGCTTCGATTGTGTGCGTACTGCTGCAATATTGTTAACGTGAGTCTTGTAAAAACCTTCTTTTTACGTTTACTCTCGTGTTAAAAATCTGAATTCTTCTAGAGTTCCTGATCTTCTGGATACACTCATGTGCACCTACCATCGAATGAGGTTAGTCT
+
::::@AADDA<?A?CCBBBCAAABACBBAB;;8<BCA<CB=@=;;9:5<<8;@:;:9):59:99.949A@AA00)-5355555'--(/:;;3;;?;6;6525<169BBCDACGFCCBCC>BBB=@<AB@@ABBB@BBBC@FCCCCCBCBBBA@ACCD?BCB@BB@D?ABBBBBBBA>@:;;;;*;;B4;:CCC0BBBAA;@;;;AA;;9=49999'9>=?><@@DC?BBB@A@B=@=@ABBBB>A@C?CCCAAA@@@@@@BAAA?;;;?@A@AC9;;9B=A?CBBAA
@ATNG8:04989:02664
GATGGTAGCATCATGCATATCTCACCAGAAGATCAGGAACTCTAGAAGAATTCAGATTCTTAACACGAGAGTAAACGTAAAAAGAAGGTTTTACAAGACTCACGTTATCAATATTGCAGCAGTACGCACACAATCGAAGCGCAGTAAGGATGGCTAGTGTAACTAGCAAGAATACCACGAAAGCAAGAAAAAGAAGTACGCTATTAACTATTAACGTACCTGTCTCTTCCGAAACGAATGAGTACGTGTGCGACGTGTCTCCTACCATCGAATGAGGTTAGTCT
+
448:5:BBBABBC;;;CCBABABBB?BBC@CBAABB<@8?BA;;5;4::8=9BBBBB:>?=@?AA@:=8?<888188?BCAA18:685<<<3>7;28;88=9:9?=A@AB?::99<>?:@@BDDDBBCCBCEBCBBBABBBABCCF?C@CAA>ACCCCCDDACBBCAA?BB?ABA=@@>><6@=>9>@@@@2@A>BACAECCBB>A>ABBB?B?B8;:C@CCBBBCB?A>BAA;ABB=;;;BCBA:::??@@A@>99:?@A?CBB@BBACCAFC??<??AB;;;
@ATNG8:04995:02674
GATGGTAGCGCATATCAGCGCAGCCCAGAAGATCAGGAACTCTAGAAGAATTCAGATTTTTAACACGAGAGTAAACGTAAAAAGAAGGTTTTACAAGACTCACGTTAACAATATTGCAGCAGTACGCACTCAATCGAAGCGCAGTAAGGATGGCTAGTGTAACTAGCAAGAATACCACGAAAAGCAAGAAAAAGAAGTACGCTATTAACTATTAACGTACCTGTCTCTTCCGAAACGAATGAGTACGATGAGATCTCGTGTGCTACCATCGAATTGAAGGTTT
+
::445955;@?@;;@CC>BBCC;;;6;@B>BBCCCC@CACCCBCDD?AA00+0==;;:;:*99=BB@AACCHHD=BA;;;;;*4;4:8BBB8BBB?BBCEBBBBB>B?AA=A;;:<CBBBBBBBBCBAA@A@=@B;<8;BBA@@;;7;?CAC?CCBBDBBB@DDECBA=;;8;@?>AB9999-9>=;?@@@@2?A>A@BBB@@@<,.,.:::).)-9>>A;@@:99=?5;4:;;09@?=:::AAD?:9:BDCCAAA999A::9BAB>B?<77/5+4/)/)//(
@ATNG8:04948:02749
GATGGTAGCGCACACATAGATACAGTACTCATTCGTTTCGGAAGAGACAGGTACGTTTAATAGTTAATAGACGTAACTTCTTTTTCTTTGCTTTCGTGGTATTCTTGCTAGTTACACTAGCCATCCTTACTGCGCTTCGATTGTGTGCGTACTGCTGCAATATTGTTAAGTGAGTCTTGTAAAACCTTCTTTTTACGTTTACTCTCGTGTTAAAAATCTGAATTCTTCTAGAGTTCCTGATCTTCTGGACGACGCTCACTGACACTACCATCGAATGAGGTTAGTCT
+
888;<BAACCDFCBAABDEBB;5555559:9;6;@AC=CA>@;:9666;>9:B@;99)95::=B;<8<>0--8--(-939:;;:'///(48:;4<@@@8@<@=@B9:;ACBB?BECBCBCH?BBC@B?BBBBBBBC?BCCCACCCBCBBBBAAACCCDE?@@@?BB>B@BBACAB@A<??@@@5@?C>@@CCC2AACBC5:8=9;8===<8=>;;)8777<486<@=@BBBBAA?C<AABAAB656@<A>====>>====?;;;A;;;8=888;5;:==8=8;;;==
@ATNG8:04952:02759
GATGGTAGATTATCATGTGTATCTCCAGAAGATCAGGAACTCTAGAAGAATTCAGATTTTTAACACGAGAGTAAACGTAAAAAGAAGGTTTTACAAGACTCACGTTAACAATATTGCAGCAGTACGCACACAATCGAAGCGCAGTAAGGATGGCTAGTGTAACTAGCAAGAATACCACGAAAGCAAGAAAAAGAAGTACGCTATTAACTATTAACGTACCTGTCTCTTCCGAAACGAATGAGTACGTGTGACGTACGTGAGCTACCATCGAATGAGGTTAGTCT
+
448<8=CDCC8;;CCBBBCBBBBBB=AAB?BA@A::8:?ABCCCDC@BB@C@CBAADDDD2D?CCCCCCCCCCC=B@@BBBB0BB>D=BBB:BBC@DBBDCBB998:@FGACAC?CCA??ABCCCCCDDCCC@BCBC@CCCBBBAB?B?C@@>@CCDCBBC@BCCCCB?BB?>>>9;;;;;3>@@=ADFDD/CC@D9::BBB@A;?<?AAA<?:?DCEEBFCBBCCC@B@BED>H::;;CCCEDBBAAABBCCBCDCCC@@??AB?BBBCC?AABC?B@BBCBB
@ATNG8:04958:02712
GATGGTAGTGATACAGATCAGACACCAGAAGATCAGGAACTCTAGAAGAATTCAGATTTTTAACACGAGAGTAAACGTAAAAAGAAGGTTTTACAAGACTCACGTTAACAATATTGCAGCAGTACGCACACAATCGAAGCGCAGTAAGGATGGCTAGTGTAACTAGCAAGAATACCACGAAAAGCAAGAAAAAAGAAGTACGCTATTAACTATTAACGTACCTGTCTCTTCCGAAACGAATGAGTACCTCTCAGACGCTCGTCCTACCATCGAATGAGGTTAGTCT
+
<>@<?BCBBBCCBB@@CB?CCGCCC?BBB=@@@@:;7;65AAABBB>AAAD?A?<83333$317339BAABAAB;?894444$4<5:.444&5>>==CBB@::/0,/7<;8=?><<@@@@BAABCBBBCCBB@DCCC?@ACCCCCC@C>B;;9;BBBBBAA=@@ABBB?BB>A@@;>>9999*9<;8000000%.:6-.--89?@A?A999@@:@===B@@<@BDAAAC?C?BBC<AAF>AABAA??>?BBCCBBBBCBBBCA:>>C=>>>AA<?@>><>;ABB@@
@ATNG8:04960:02733
GATGGTAGACATATCGTACTCTCTGTACTCATTCGTTTCGGAAGAGACAGGTACGTTAATAGTTAATAGCGTACTTCTTTTTCTTGCTTTCGTGGTATTCTTGCTAGTTACACTAGCCATCCTTACTGCGCTTCGATTGTGTGCGTACTGCTGCAATATTGTTAACGTGAGTCTTGTAAAACCTTCTTTTTACGTTTACTCTCGTGTTAAAAATCTGAATTCTTCTAGAGTTCCTGATCTTCTGGGCTGCGCTGATATGCGCTACCATCGAATGAGGTTAGTCT
+
@@B=:BCBCBBBBEDEDABBCCCCCDLDBBBB@BCCC>@?=@?ABCCCBC@BBAAB>A@CBBB?C<?>>ABBBAA=BBDCD1BB>A9//(/00/066618?;<<?AAA?B>>>>>??<@@B=@=@??;;;?@=>>>A<778?????@>>>@;;;>:7766//*/7::=AF@A@A;@@@DE;B7;5;;===.=@AAA9A>>>??>==<4::::*;;;;C>D<@@;@@AA>>>:=:=A>>9:669;;4;///=666====>=?BB;;8;??AA<>>>@<?;??:;;
@ATNG8:04961:02717
GATGGTAGGACGAGCGTCTGAGAGGTACTCATTCGTTTCGGAAGAGACAGGTACGTTAATAGTTAATAGCGTACTTCTTTTTCTTGCTTTCGTGGTATTCTTGCTAGTTACACTAGCCATCCTTACTGCGCTTCGATTGTGTGCGTACTGCTGCAATATTGTTAACGTGGGTCTTGTAAAACCTTCTTTTTACGTTTACTCTCGTGTTAAAAATCTGAATTCTTCTAGAGTTCCTGATCTTCTGGTGAGATATGCATGATGCTACCTTCGAATGAGGTTAGTCT
+
B@@@:D>C@CDBCBABBBDBCBBB?@A@CBBC?C@@@;@C?B@BBBBCCC@CCCBB?BDDDCC?C@CGEEICHCB?BBBBB5BG@CBBM=A@AA?DCD@CF?BABCDCFFCCCBCAA=@CB?C?ABBBBBBB?BCDD?CCBBCCEDCCCCBBBBB@B@A>AD?B?BABAA<ABB=AABAC3A=B=:;;;;*<BDCC>BBCCCBCCEC5;;;;*;:@AA<@<@@<@@CACAA>A?BB@@@C?@AA@CC@@@ABBBBBBBCBCBCBB?A?A@@99:;A>A=@@@@A
@ATNG8:04962:02713
GATGGTAGGAGACACGTCGCACACGTACTCATTCGTTTCGGAAGAGACAGGTACGTTAATAGTTAATAGCGTACTTCTTTTTCTTGCTTTCGTGGTATTCTTGCTAGTTACACTAGCCATCCTTACTGCGCTTCGATTGTTTGCGTACTGCTGCAATATTGTTAACGTGAGTCTTGTAAAACCTTCTTTTTACGTTTACTCTCGTGTTAAAAATCTGAATTCTTCTAGTTCCTGATCTTCTGGTATACACACTCGCTCGCTACCATCGAATGAGGTTAGTCT
+
BBDF>BAB@BCCCCC9:;CCECBBBCCCCCCCBCCCC>CC?B?BBDDCCC=BBAAB@D?BBBB@C?CAABCCCBA>?????.?A>?>BC>CBBA?BA@;??597BBBB?CCCAAABB<@;@<@:@???>><A=B?@@9@@B7>=>>>BAAABBAA>ACC@AA??<??>AADDDD:>>??>2?:=:=ADDD/@???A9>>>=@@CB==:=AAB/A===?<A<AD<@???B;>7;;A===8;;;:??;;;A;;:@>>>>;;:@==9>@???=>>>?<>:>@@??
@ATNG8:04963:02718
GATTAGTATAGAGCTCTACATAGTACTCATTCGTTTCGGAAGAGACAGGTACGTTAATAGTTAATAGCGTACTTCTTTTTCTTGCTTTCGTGGTATTCTTGCTAGTTACACTAGCCATCCTTACTGCGCTTCGATTGTGTGCTACTGCTGCAATATTGTTAACGTGAGTCTTGTAAAACCTTCCTTTTACGTTTACTCTCGTGTTAAAAATCTGAATTCTTCTAGAGTTCCTGATCTTCTGGTGAGATATGCATGATGCTACCATCGAATGAGGTTAGTCT
+
CCC<A@BBCCCCCC@BBFCCAABCBBBB@@=@AAA<BC@C@BBBAAAA?CCCBB>@>@BCC@C>AAABCCDBB;????>.<A:@@AB=ADDC@BBB?BC;>=BCBB?BBBBADAA:>>A<A<AA???@@@<@@@@:==@@===@???@>=>>>C??<==:=<@A@@@AAAA9===EH6B:>:>=BDD5@?::90:<>::;==>>=ACCB/A>>>B=B=??;?AAD;;;=B=A@;;;A:=>A<???@:::=>=9;99///63606///>767;;5;8=>@@@
@ATNG8:04964:02724
GATGGTAGCACGACACGACGATGTGTACTCATTCGTTTCGGAAGAGACAGGTACGTTAATAGTTAATAGCGTACTTCTTTTTCTTGCTTTCGTGGTATTCTTGCTAGTTACACTAGCCATCCTTACTGCGCTTCGATTGTGTGCGTACTGCTGCAATATTGTTAACGTGAGTCTTGTAAAACCTTCTTTTTACGTTTACTCTCGTGTTAAAAATCTGAATTCTTCTAGAGTTCCTGATCTTCTGGGATGTGTGCGCAGTGCCTACCATCGAATGAGGTTAGTCT
+
@@@<?BBBDDCB===BA??666;;@CHHCCCCADAAA;AD=B?BCCCCBB?BCCBB?B@BFCB?B?BAAACCGAB;99878'371;999)8:9:=ACCABB=AABBBB>BBCCCBBA?B@A<@:=>@?@@>=9=@@@<@??????ABBAA>;;;A;;;;;>>;>>@@??ABBBB5;;?DK6B<?:=====*<<<==1;;??@AB?>=5;:::*8<==@=@=@B<@@AAA@@<@<@A==;;57::<1<///;<:=>==<<<8586616///76;;=A<A<??>>>
@ATNG8:04964:02735
GATGGTAGCTCACGTACGTCACACGTACTCATTCGTTTCGGAGAGACAGGTACGTTAATAGTTAATAGCGTACTTCTTTTTCTTGCTTTCGTGGTATTCTTGCTAGTTACACTAGCCATCCTTACTGCGCTTCGATTGTGTGCGTACTGCTGCAATATTGTTAACGTGAGTCTTGTAAAACCTTCTTTTTACGTTTTACTCTCGTGTTAAAAATCTTGAATTCTTCTAGAGTTCCTGTTCTTCTGGGATGTGTGCGCAGTGCCTACCATCGAATGAGGTTAGTCT
+
;;;?7<==B@<<<:::565;===>==>>>BB@>A<<<0:>;@@@BABAA>AAA;;8<=ADBC?C?@@CDBBBBA>?====,=?6>BFC>AAAB?CA@=??<??B@@A<A>>>A@AA@BCB<B=CB;;;>==8==>@<==>A;;;888A??;;;>8;;;8==:@;??AA?<=<<578A@A2A6=6:9:::*:<8888(6;;;<<>99849>>>)..70682838:5<=555661622223<<7<975.5///57:?A>:::::6<<;6777;98<>>D:>:>A=8:
@ATNG8:04970:02754
GATTAGTGCGTGAGAGAGAGACCCAGATGATCAGGAACTCTAGAAGAATTCAGATTTTTAACACGAGAGTAAACGTAAAAAGAAGGTTTTACAAGACTCACGTTAACAATATTGCAGCAGTACGCACACAATCGAAGCGCAGTAAGGATGGCTAGTGTAACTAGCAAGAATACCACGAAAGCAAGAAAAAGAAGTACGCTATTAACTATTAACGTACCTGTCTCTTCCGAAACGAATGAGTACGAGAGAGCACACGTGTCTACCATCGAATGAGGTTAGTCT
+
B@C9BBBBBBBBCDCCADEGDDD>BABBBBCBBC?C>BBCJDCC?BB?B?CCBBADDD2A?ABBBBBBB@@@:@@ABAA@,;:4;=@@@7B;;9;BBBCAA0000=AA@CAF?BBCBBCCBDDCCCAA@C@CB??<@AA@@@@@;A@DBB?BDDCCCBA?CDDBBC>@@;??>398???8?>?>@AAAB2AC?B??@CEBAB>>;>>>=5;5;=BDB?B@AABBB@C@BAC=@::8:;:CCCCCCCBBB?>>CBBBACCBBBB@@@<<<:=@@@=B<@C:::
@ATNG8:04975:02715
GATGGTAGTAGTACACTAGTCATACCAGAAGATCAGGAACTCTAGAAGAATTCAGATTTTTAACACGAGAGTAAACGTAAAAAGAAGGTTTTACAAGACTCACGTTAACAATATTGCAGCAGTACGCACACAATCGAAGCGCAGTAAGGATTGCTAGTGTAACTAGCAAGAATACCTCGAAAGCAAGAAAAAGAAGTACGCTATTAACTATTAACGTACCTGTCTCTTCCGAAACGAATGAGTACGTGTGACGTACGTGAGCTACCATCGAATGAGGTTAGTCT
+
BB@;>ADECABBCCCABBCCBBCBB?CBC@CCCDCC@B@BBDDBBB@BB@B?BBCBBBBB5B@CEBBBBAACCC>??@CCCC5BB=A5;;;6;CC@DCBCCCCCC?C@DD?BBB?BB@@BCCCCGDCC@@@C?CCCC?BAA@BBBD@D?BA7;;BACCCCD?DCDCCB?CD??>??BBBCC<??B?BBCCC3CC?BAAACB@@@<?<?>>=<@=AACBB?BC<;:BA<?=?AC;CAA?BAAACDBAAABBBCCCCAA@CA@ADFE<?999A>???A>A>BABBB
@ATNG8:04981:02735
GATGGTAGGACGAGCGTCTGAGAGGTACTCATTCGTTTCGGAAGAGACAGGTACGTTAATAGTTAATAGCGTACTTCTTTTTCTTGCTTTCGTGGTATTCTTGCTAGTTACACTAGCCATCCTTACTGCGCTTCGATTGTGTGCGTACTGCTGCAATATTGTTAACGTGAGTCTTGTAAAACCTTCTTTTTACGTTTACTCTCGTGTTAAAAATCTGAATTCTTCTAGAGTTCCTGATCTTCTGGTGTCGTCTATCATGTACTACCATCGAATGAGGTTAGTCT
+
;::<5444.44454:::56566>>;@===;;;8AABE=AC?B@CCCCCCDACA@AB?A=BBBB>@=AAABBCCCB?BABBA0AB>BBBI=CCBA=AAB;BA9::B@@B?::;CABBB=>@A9@<A@BB;::B;@>::49@BABBC@@@BBA@@AB???@=@@<@=@;;;@@ABB;;;BDD.;4;5:@A@A,@@>??.::;:>A@<00+0@@;0???BD?C?9;:;AG@>?A;?:??@@:;7:@@=BCBBBBB:::>@>?==9::<*///-50////)-(--9//
@ATNG8:04981:02743
GATGGTAGACATATCGTACTCTCTGTACTCATTCGTTTCGGAAGAGACAGGTACGTTAATAGTTAATAGCGTACTTCTTTTTCTTGCTTTCGTTGGTATTCTTGCTAGTTACACTAGCCATCCTTACTGCGTTTCGATTGTGTGCGTACTGCTGCAATATTGTTAACGTGAGTCTTGTAAAACCTTTCTTTTTACGTTTACTCTCGTGTTAAAAATCTGAATTCTTCTAGAGTTCCTGATCTTCTGGGCTGCGCTGATATGCGCTACCATCGAATGAGGTTAGTCT
+
>@A<?CCCCBCBBBCCCCCCDCCCCCCCCB@A?ABCD>CA>A@CCDCCCC?BDCBA>A?CCCC?C?ABBCCBB?=9=<<8=+>A?B@>=5900(05;/0)7>;>?BBBC?B@BB@>>A=CAA=B=AA@==>>?8??@<599///=9==ABAA;;;;6;=<:??;?<>>>BB@@@B;@@@@>/=178)8<>>B/BB==;067<///97-/*/===,</88?;?<>><>@AAAAA=A<@?>>;;6666>69///9933///:::;@@@@;>>@>>:;;;@=A=B@===
@ATNG8:04985:02735
GATGGTAGCACACGAGATCTCATCGTACTCATTGTTTGGAAGAGACAGGTACGTTAATAGTTAATAGCGTACTTCTTTTTCTTGCTTTTCGTGGTATTCTTGCTATTTACACTAGCCATCCTTACTGCGCTTCGATTGTGTGCGTACTGCTGCAATATTGTTAACGTGAGTCTTGTAAAACCTTCTTTTTACGTTTAACTCTTCGTGTTTAAAAATCCTGAATTCTTCTAGAGTTCCTGATCTTCTGGGCTGCGCTGATATGCGCTACCATCGAATGAGGTTAGTCT
+
ADDF@B@@@</////9:79?6659::9;:;;<7<@?9999:>B>BBAA;>>B==4?4?;;;:>:>>;@@CB==;=BBB@1A?494333&3<;<5;;?7;@=@??;;A<@@BA???B?BCC?B?BBCCBB??:999928<@<=>@=<9::9:<=;/622055085:9666....).-888*8*.-.9999)758991<8::75/5//.8806666'-/)//:383>@<AC>>>AA8=8>A8:8?;;<@@07///99:9======:9:@A;@??>>;>@@D=D<AA;66
@ATNG8:04993:02721
GATGGTAGTATAGAGCTCTACATAGTACTCATTCGTTTCGGAAGAGACAGGTACGTTAATAGTTAATAGCGTACTTCTTTTTCTTGCTTTCGTGGTATTCTTGCTAGTTACACTAGCCATCCTTACTGCGCTTCGATTGTGTGCGTACTGCTGCAATATTGTTAACGTGAGTCTTGTAAAACCTTCTTTTTACGTTTACTCTCGTGTTAAAAATCTGAATTCTTCTAGAGTTCCTGATCTTCTGGGTCTACGCTCGTCGCGCTACCATCGAATGAGGTTAGTCT
+
A@DD9B=CCBBAA;???>>@@@@==<<:;;==9=>?A7=B:=;???A=CA?DCB<<9<8<<;;7;7::<==<:<=8=====+==7====6BBBB?BBC?BC>::9AA@7==@;;>>A8;<>:>8>B====@?4::==8;;;;;;;AA>???===B;>>@<@@=A=887=;;;??;><==>3==D9==>==/>@AAA:A>>>>>=;;;=BBBB/?>>>A=@<@@<???@>===B:>>?@>><>@@B8==>>>>>==>=;;;;79//,/<<<=499--+-+--66<
@ATNG8:04996:02736
GATGGTAGAGTACAGTGTAGTAGACCAGAAGATCAGGACTCTAGAAGAATTCAGATTTTTAACACGAGAGTAATTCGTAAAAAGAAGGTTTTACAAGACTCACGTTAACAATATTGCAGCAGTACGCACACAATCGAAGCGCAGTAAGGATGGCTAGTGTAACTAGCAAGAATACCACGAAAGCAAGAAAAAGAAGTACGCTATTAACTATTAAACGTACCTGTCTCTTCCGAAACGAATGAGTACGTGTGCGACGTGTCTCCTACCATCGAATGAGGTTAGTCT
+
ABA=:>>CBCB<<@@569>AAACBC>BCB>BCCCCC@CCA@ABHE@CC?C@CCBBABBA/A>997<A?>=::)0(//0::6:):?8;7<<<18884933737737.34994:<<68<<:@@@AAB;;9@@A?=@B;:259@@BCEE@C@CBB?BBAB@@@B?BBDDDE@BB=@?C<@???A;@@B=@BBBB3?@;8443?=?8>;>>?<<9189(68@?BAEDB@@@B?B?BBC=A@@<;;:@?@@C@A?>???>>?BBBAB=AA@399AAA>BBA=:=:>A@@?
@ATNG8:04948:02772
GATGGTAGCGCACACATTGATACAGTACTCATTCGTTTCGGAAGAGACAGGTACGTTAATAGTTAATAGCGTACTTCTTTTTCTTGCTTTCGTGGTATTCTTGCTAGTTACACTAGCCATCCTTACTGCGCTTCGATTGTGTGCGTACTGCTGCAATATTGTTAACGTGAGTCTTGTAAAACCTTCTTTTTACGTTTACTCTCGTGTTAAAAATCTGAATTCTTCTAGAGTTCCTGATCTTCTGGGTGTATCAGCGAGTATCTAATCGAATGAGGTTAGTCT
+
@:::8;:;==;;;ABAB?BA?@>994999955.5;8;5=>=B?BCCB;;;@EDCDD?A?CCCC@B@BEEDCCBCC@BBBBB5BFBCCCD?CBBB;;;F@BC@;;;BBB@BCFGGEED=;;CAD@AAADACAB>A@;;7;BCCA;;;@@BBCAA@C>@::69C;@<B@@??B@@@=?>?@@4>;@?BBCCC1@@;;;0;;;;CBBBAA5;:;:*:==BA?AAFFADCCD@?@;@=AA@AAA=@<;;0;<CABBCBBA;<;AAC;;9;BAD?AAAC?B8<;B;<
@ATNG8:04954:02768
GATGGTAGCTATACGTATATCTATGTACTCATTCGTTTCGGAAGAGACAGGTACGTTAATAGTTAATAGCGTACTTCTTTTTCTTGCTTTCGTGGTATTCTTGCTAGTTACACTAGCCATCCTTACTGCGCTTCGATTGTGTGCGTACTGCTGCAATATTGTTAACGTGAGTCTTGTAAAACCTTCTTTTTACGTTTACTCTCGTGTTAAAAATCTGAATTCTTCTAGAGTTCCTGATCTTCTGGGTCTCTCTCTCACGCACTACCATCGAATGAGGTTAGTCT
+
B99:;B>CCCCBCCCCBBBJDEDB@ABABD;;6;CBB>BC@DADBCCCBB?CCCBB?A>AAAB@C@DBBBBBABA?BCDDC2BB?BBBA<ACCC?ABB@A@<?>@BAA=ABBBBABD=B>A;A;>>@<==??:>@@?<?AA>>>A@??@AA??@?;:;:<?@<A<???BBBA>>;>>@GD5A<A;>>AA@.=====6=@B;;;::;=8====.=;;;B;@;>C<AAAA>==7:7:A;;;D<AAAA7;;A@@@?@AAA???@><<=:>:;;=16///7<5:::=B
@ATNG8:04957:02762
GATGGTAGCACGAGTCACTCATATCCAGAAGATCAGGAACTCTAGAAGAATTCAGATTTTTAACACGAGAGTAAACGTAAAAAGAAGGTTTTACAAGACTCACGTTAACAATATTGCAGCAGTACGCACACAATCGAAGCGCAGTAAGGATGGCTAGTGTAACTAGCAAGAATACCACGAAAGCAAGAAAAAGAAGTACGCTATTAACTATTAACGTACCTGTCTCTTCCGAAACGAATGAGTACAGAGAGTACGATATGTCTACCATCGAATGAGGTTAGTCT
+
?@@;9@>CCCCCCCCCDGCCBBBCI@EBB?CDBCBB@CACCFBBBD@CC?B@BBABBDDD2B?ACCCDFCC988*7<9;;;<*;B@C=@@@9BBC@CBCCDDF::9;GDDACCC?BBCCCCCCDCCEEBCCC?CDCC>A@@?BBBB=B@DDD?BBCCCCCC@BBBBBA?CC?BBB<?>A@@;A@>;99999.9A?B?>>CCABA8<;>@@@<><>?BBB@BBBBBCC@B?CBD>CCC?BBBCBBBBBBBBBBBBBAABCCA@?@>=A@>>=<:::?<?<AE>==
@ATNG8:04959:02808
GATGGTAGAGAGAGCTCTCTCATCGTACTCATTCGTTTCGGAAGAGACAGGTACGTTAATAGTTAATAGCGTACTTCTTTTTCTTGCTTTCGTGGTATTCTTGCTAGTTACACTAGCCATCCTTACTGCGCTTCGATTGTGTGCGTACTGCTGCAATATTGTTAACGTGAGTCTTGTAAAACCTTCTTTTTACGTTTACTCTCGTGTTAAAAATCTGAATTCCTCTAGAGTTCCTGATCTTCTGGGCTGCGCTGATATGCGCTACCATCGAATGAGGTTAGTCT
+
AA;98:=BCBCBDBB:;9@BBBCCCBAAAC<;:9DDD>BB?B@99;CC@@>@BDCC?C?CCBB?B>ABCCC?>?@;9:999$396<@AA8@AAD?BCC@AC=????BC?BBBBBBBB>AAA;A;?>>88;=>=AEAA8=>@BB@???AAAA?>==;>>?<??<?<AA@CABABD9==@@@2?8<7;;BBC/@@@@@6:;@???@???=====,<///=9@9B;?@@ABAAA<A;??@BA@9889>49///;;99?@@>>>>>BAA<A=>>B=:::@<@=A@???
@ATNG8:04961:02792
GATGGTAGCTCGCTGATGATATCTCCAGAAGATCAGGAACTCTAGAAGAATTCAGATTTTTTAACACGAGAGTAAACGTAAAAAGAAGGTTTTACAAGACTCACGTTAACAATATTGCAGCAGTACGCACACAATTGAAGCGCAGTAAGGATGGCTAGTGTAACTAGCAAGAATACCACGAAAGCAAGAAAAAGAAGTACGCTATTAACTATTAACGTACCTGTCTCTTCCGAAACGAATGAGTACTGTATCTATGTGTGCGCTACCATCGAATGAGGTTAGTCT
+
44:<5:;CBB=>BCCCCBBBBCBCB@DCCACCDCCC@C@CDDC@@@@@?<?<>>>999888$75<?@BBA@AA@@8?><;;;<*9@;@8BBC;CCC?ABDCGGCCC;@<;;5;@A>@A@CDDCCCCHFEBB;;:;@CC@CCCBDCCE?@?@@@=AEECCCAA>ACBBAB?BD>BBC=@?BBC;:9:9=>===.?@>BBBBDCBAA;><>>>?7;7;BDDD?BBAAA@=;?<?@@;A::79???ABCBBBAAABAABABAA999AB>7::><<8=@AA=A=AB;::
@ATNG8:04962:02764
GATGGTAGTATCTGCACACTCTGTCCAGAAGATCAGGAACTCTAGAAGAATTCAGATTTTTAACACGAGAGTAAACGTAAAAAGAAGGTTTTACAAGACTCACGTTAACAATATTGCAGCAGTACGCACACAATCGAAGCGCAGTAAGGATGGCTAGTGTAACTAGCAAGAATACCACGAAAGCAATAAAAAGAAGTACGCTATTAACTATTAACGTACCTGTCTCTTCCGAAACGAATGAGTACACACTCTCATATGACACTACCATCGAATGAGGTTAGTCT
+
448:7;CEDE?@ABBGCCCEECECDACBB?AA@BBC7;7;AC<;:C@CD@C???::9@@A2A?BBBABBBB???8??@ABDB3BB@B@DDI;FDD@BBBACCDBB=A@DD@CCC=AAAABCDDBBBCCBBBB?DCCC?BABBBCBB>CADBB>ADDDBABC?BBBAAA?AC?>>>?AA>>=7?@>;>@@@@2AC?B@>>DFC@@:>:=?AA7;8;ADCC@BB@@@AA>A@CCC>DAA>ABDDCCBABBBBAAABBCCCBBBBBCCACBBBB????B?A?BCBBB
@ATNG8:04962:02783
GATGGTAGCAGACGTGACAGAGCGCCAGAAGATCAGGAACTCTAGAAGAATTCAGATTTTTAACATCGAGAGTAAACGATAAAAAAGAAAGGGTTTTTACAAAGACTCACGTTTAACAATATTGCAGCAGTACGCACACAATCGAAGCGCAGTAAGGATGGCTAGTGTAACTAGCAAGAATACCACGAAAGCAAGAAAAAGAAGTACGCTATTAACTATTAACGTACCTGTCTCTTCCGAAACGAATGAGTACGAGAGTCAGAGCAGAGCTACCATCGAATGAGGTTAGTCT
+
448839<ABBCB===@@@A=?>>>>766575555543:39::495<8;;:=733333333$33999=93337333(333339999$333(33(3888'3333(3722256333'-(--24--)-233>>DCCCCCCB@BB@ECBA?B?>>ABAC?C?CBB?CCCAABCC@AAAAAA@CC?>>?;>>==<3===9::9::(9A?C9:9AAABA=D;@@@@<@;>>CDC@CCCCCBB@B?BCC>BBB?BCDBBACCBBBBAABCCCCCCAABBBB@BB@??=AB@@=@?BCBBB
@ATNG8:04962:02794
GATGGTAGGCGAGAGTGAGACGCAGTACTCATTCGTTTCGGAAGAGACAGGTACGTTAATAGTTAATAGCGTACTTCTTTTTCTTGCTTTCGTGGTATTCTTGCTAGTTACACTAGCCATCCTTACTACGCTTCGATTGTGTGCGTACTGCTGCAATATTGTTAACGTGAGTCTTGTAAAACCTTCTTTTTTACGTTTACTCTCGTGTTAAAAATCTGAATTCTTCTAGAGTTCCTTATCTTCTGTATACACACTCGCTCGCTACCATCGAATGAGGTTAGTCT
+
?>>>9>CC?CCBBBBBCCCCCCCCCBC@AACA<@999,;A;?<@BBCCCD@CCBBB?A?AAAB>B@BCBBACCC?<88777'3;4>777.9ABC@ABE?B@;>=AA984:AEBBBAA<A==9=;???@A@AB<AA;:188<<>????>>>B===@;>8808808=A@@AAAABB:>8888)8:=9>>=>==&<=///)/;9///77-/)////(.8:8C:A;AA5>>CB>==8=8=8=AAA<??A>>>@>>>@BDDD9<<@AABA;;889=:<9;?;?=>>>@>
@ATNG8:04964:02804
GATGGTAGCGCACACATAGATACAGTACTCATTCGTTTCGGAAGAGACAGGTACGTTAATAGTTAATAGCGTACTTCTTTTTCTTGCTTTCGTGGTATTCTTGCTAGTTACACTAGCCATCCTTACTGCGCTTCGATTGTGTGCGTACTGCTGCAATATTGTTAACGTGAGTCTTGTAATACCTTCTTTTTACGTTTACTCTCGTGTTAAAAATCTGAATTCTTCTAGAGTTTGATCTTCTGGACAGAGTGTGCAGATACTACCATCGAATGAGGTTAGTCT
+
8<4405@BBBCCBCCBBBCCCCBBBDBBBD996:??@;AB>B@BCCCCCC?CCCCC?C@CCBB?B@CCCCBBCCC;99999)9?=AABB=BBBC?CDD@DD9;:CCED@CCCCCCCC@BBC?B?CDDCBCCB?BCCC@CBBBCCCCCBBCCCAA@@DCC?CD?C>BBCCCCCCC?BBC@BBC@C@CCDDD2DDCEC=CCCCABA???4;;;;*;@A@A=B@BC@CCCCCA@@;@@@AD@BBB@CEBBBBBBBBDCCDDDBCCB@A@@A@=@?9959<?DBAA
@ATNG8:04967:02805
GATGGTAGCACGAGTCACTCATATCCAGAAGATCAGAACTCTAGAAGAATTCAGATTTTTAACACGAGAGTAAACGTAAAAAGAAGGTTTTACAAGACTCACGTTAACAATATTGCAGCAGTACGCACACAATCGAAGCGCAGTAAGGATGGCTAGTGTAACTAGCAAGAATACCACGAAGCGAGAAAAAGAAGTACGCTATTAACTATTAACGTACCTGTCTCTTCCGAAACGAATGAGTACTATGTAGAGCTCTATACTACCATCGAATGAGGTTAGTCT
+
:??8.4444444<==;;;>;555997;45059<<556.5<<555:397)/)/0/88989+96:<=<<::544=03349999'9:5:.555&5996;ACCCC@;@@B?BB@BBB@CCD@@@BB@:99@=>992999><@999BBBC?B?A;;6;@A?AA<B<@=99982871333688//(//6677777)8=5:::;8266?:>>???>8=<:9949.44:8:<<8<6:?C<B=>@??=B@AA@@@99870///////267664822250245<7;49??95
@ATNG8:04970:02787
GATGGTAGTGTGTCTCTGAGAGTAGTACTCATTCGTTTCGGAAGAGACAGGTACGTTAATAGTTAATAGCGTACTTCTTTTTCTTGCTTTCGTGGTATTCTTGCTAGTTACACTAGCCATCCTTACTGCGCTTCGATTGTGTCGTACTGCTGCAATATTGTTAACGTGAGTCTTGTAAAACCTTCTTTTTACGTTTACTCTCGTGTTAAAAATCTGAATTCTTCTAGAGTTCCTGATCTTCTGGTATGACTAGTGTACTACTACCATCGAATGAGGTTAGTCT
+
<<<A>A;BABBBBBBCCGGCCCCBB@@@@@;<6;ABD>CC@C?BCBBBCC<=@@00,0:@BAC@CACCCCC;;:CACBLDD19:75==>6BBCB@BCC@FG@CBBB@A=AACCCCCCABCD<@=@BBBCCCC?BBCC@FAAACDCA@@CCCCA@?ACB=BC>B>BDCDDCCBC@BCCCC8@9?9;::;;*;AAAB=BBBCBCBBBB5;;;;*;?@AB@C?CC@A@ABBBC@B@BBBBBB@BBCACCCCCBBCBBBDCCBBBDCC@CBBCA@CBBB@B?BCBBB
@ATNG8:04978:02797
GATGTAGAGAGACTGTAGCGCACCCGAAGATCAGGAACTCTAGAAGAATTCAGATTTTTAACACGAGAGTAAACGTAAAAAGAAGGTTTTACAAGACTCACGTTAACAATATTGCAGCAGTACGCACACAATCGAAGCGCAGTAAGGATGGCTAGTGTAACTAGCAAGAATACCACGAAAGCAAGAAAAAGAAGTACGCTATTAACTATTAACGTACCTGTCTCTTCCGAAACGAATGAGTACGATGTGATCTCGTGTGCTACCATCGAATGAGGTTAGTCT
+
>CA<A<CDEBCBB;9:D;9:BCCE>CC@CCCCCC?B8;:BCBBB?BD@C@BD99:AAA/A?BBAACCCCBBB>BBBBBBB3>>;>;@@@6@@@8??A=>A>>>=A<??=?@@<>>??AA??AAC>>888A9>>>>8<;<<>>::7;=A==;>::;?AAA9==A@BB?BA>AB@<;:556(87818>AAA/AA;?>?>A>>>@=@<?AAB<>:99///7;99;???:>:>>D9?AA>???B>>>DA?@?DA;;;?@??>>>AAB<?>==A:<<;<4<<<::;@
@ATNG8:04980:02771
GATGGTAGTGCGTGAGAGAGAGACCCAGAAGATCAGGAACTCTAGAAGAATTCAGATTTTTAACACGAGAGTAAACGTAAAAAGAAGGTTTTACAAGACTCACGTTAACAATATTGCAGCAGTACGCACACAATCGAAGCGCAGTAAGGATGGCTAGTGTAACTAGCAAGAATACCACGAAAGCAAGAAAAAGAAGTACGCTATTAACTATTAACGTACCTGTCTCTTCCGAAACGAATGAGTACATAGATATACGTATAGCTACCATCGAATGAGGTTAGTCT
+
?;AC0554//////:<<<=BBBCC@7>@F:966;;;5;8<;;?>::5::497=::33337'36<;<=?@??=8;3336;=<<'44.4.555&555.556<<<<<<8@?@@=?CC>A@BBFCBCBBDCC;;;@;?::9:>@?@@@@?=A?BAA=B@@@BBBB@@???>A388:877/789<<5733433733$3;288=<<;:77.6/5:::8=:=?CCC=:9999=?9?<>>A9999>@>;<777@BBBBBCBBA9887<=;;7616=<=A8868:3:4:===>
@ATNG8:04981:02763
GATGGTAGCTCACGTACGTCACACGTACTCATTCGTTTCGGAAGAGACAGGTACGTTAATAGTTAATAGCGTACTTCTTTTTCTTGCTTTCGTGGTATTCTTGCTAGTTACACTAGCCATCCTTACTGCGCTTCGATTGTGTGCGTACTTCTGCAATATTGTTAACGTGAGTCTTGTAAAACCTTCTTTTTACGTTTACTCTCGTGTTAAAAATCTGAATTCTTCTAGAGTTCCTGATCTTCTGGCTTCGTAGACAGATACTACCATCGAAATGAGGTTTAGTCT
+
:88:7<<<<<;:;<=<<<=>=;@@AA@@A969@FDCC?CC?B@BCCCDAA>AA@@@@B>BAA@?C;???::<<;;537333$3<5;773,4AACA@?=699/77878848333?=><8=@;6<7>;6555554987=:99999=885=>6<777=8:8:<AB;?;;;;?==@994897::*5.5+22555'58552.2::667<=>@<@DDD.:888;6?6?A:=>:<<7949:=:55//)/<<59959@A=</--,,,,,,27,---533,3666.55-5533.
@ATNG8:04981:02767
GATGGTAGCAGACGTGACAGAGCGCCAGAAGATCAGGAACTCTAGAAGAATTCAGATTTTTAACACGAGAGTAAACGTAAAAAGAAGGTTTTACAAGACTCACGTTAACAATATTGCAGCAGTACGCACACAATCGAAGCGCAGTAAGGATGGCTAGTGTAACTAGCAAGAATACCACGAAAGCAAGAAAAAGATGTACGCTATTAACTATTAACGTACCTGTCTCTTCCGAAACGAATGAGTACCTCTCAGACGCTCGTCCTACCATCGAATGAGGTTAGTCT
+
5:<<===CCCGDBC=BBCGBCCFCB?AAAABBBEBB@B@CCD@@AB>BB?C?AAAABDDC3C?BBBBBABB@@@9@>>????0?B?B?BBB=CBCAFCCBBBB@@<A?<;7;BB>AABBGGDEBBBCCDDBB?BBBC@DABAAC999;@CBB@BCCBBDDC?@??BBB?AA????>AAAAA9A??;>BCCD3BBBBA=>@>BCD@D@CCDC?B@BDC;;7:@@@@BC?B?BBB=BCC?BBCFBBB<??BBBBBCBBBAA@@<@@@9>>???9=9//,/7>@;;;
@ATNG8:04989:02797
GATGGTAGGACGAGCGTCTGAGAGGTACTCATTCGTTTCGGAAGAGACAGGTACGTTAATAGTTAATAGCGTACTTCTTTTTCTTGCTTTCGTGGTATTCTTGCTAGTTACACTAGCCATCCTTACTGCGCTTCGATTGTGTGCGTACTGCTGCAATATTGTTAACGTGAGTCTTGTAAAGCCTTCTTTTACGTTTACTCTCGTGTTAAAAATCTGAATTCTTCTAGAGTTCCTGATCTTCTGGTGTCTGATCTGTATCACTACCATCGAATGAGGTTAGTCT
+
/4487<>>9==>==<>>>><<<=A9=@==B@@;>...*..)-(---57;<7;77//)/2777=2925<<;00/9949=<<;(/50559>2;555.557279)///99A9>>>><<<<05495<3;;=:;9BC>BBCF@BBBAB@;;::::9:9@E@CB@?DD@D8:9999==9929959,55.545555&59555)6999:<6666:=<=?$55555.5.554;<595<?5?<?@?A?<6;00*0>A@@CDCBBABB@B==?00+////-(-5-/)/50///3
@ATNG8:04990:02796
GATGGTAGATACTCGCTGATACACCCAGAAGATCAGGAACTCTAGAAGAATTCAGATTTTTAACACGAGAGTAAACGTAAAAAAGAAGGTTTTACAAGACTCACGTTAACAATATTGCAGCAGTACGCACACAATCGAAGCGCAGTAAGGATGGCTAGTGTAACTAGCAAGAATACCACGAAAAGCAAGAAAAAAGAAGTACGCTATTAAACTATTAACGTACCTGTCTCTTCCAAAAACGAATGAGTACATAGATATACGTATAGCTACCATCGAATGAGGTTAGTCT
+
BCCC@CDCBAACCBBBCCCBA@;::.;5525=@?AA<@=@AAAA997:B?B=A??99999(9;@ACBBBCC??<3>=<;;<<;%;:554599+;@<8=C?CCCCCB@C@BC@BBD@BBBCCDCCBCBCCBBBC>@?::6<AAABBAA>A@C@A@ACDDCCBB?BAB?00*00*0:959;===?8>>>@DCCCCC)9948989CCA>=*//)/777)/)/=@@@@CB@@?892919898)7>A?@@@BBBBCABBBBBCCBBAAAAA@@::7:????:??AA1618B@@@
@ATNG8:04952:02831
GATGGTAGTGATACAGATCAGACACCAGAAGATCAGGAACTCTAGAAGAATTCAGATTTTTAACACGAGAGTAAACGTAAAAAGAAGGTTTTACAAGACTCACGTTAACAATATTGCAGCAGTACCACACAATCGAAGCGCAGTAAGGATGGCTAGTGTAACTAGCAAGAATACCACGAAAGCAAGAAAAAGAAGTACGCTATTAACTATTAACGTACCTGTACTCTTCCGAAACGAATGAGTACTATGTAGAGCTCTATACTACATCGAATGAGGTTAGTCT
+
:://00<ABBBBBB9;;BBBCCB@><@AB=ACCA:;8;?@@?985=9BA?A?A@?>CCCC1?9<BA:99A@?@A;AA@BABB2AA>A:@@@9@BDBCCDCCBBA@=@?BB@CBB=@@BBBBBBBB?BBBCC@BDDD>@@BBBCCC@C@CCB@BBBC@@?C@B???994:A;>?B?BBBBC:?>?;9:::9(9917=>>@899C@C?BCCB@B?BBB??8>?9:9@AA?D@CCF<ABB6;:=9:87><<>??AACCBCDCDCDCBBBAAAA>ABAE@D?BD:::
@ATNG8:04953:02825
GATGGTAGTAGTACACTAGTCATACCAGAAGATCAGGAACTCTAGAAGAATTCAGATTTTTAACATCGAGAGTAAACGATAAAAAGAAGGTTTTACAAGACTCACGTTAACAATATTGCAGCAGTACGCACACAATCGAAGCGCAGTAAGGATGGCTAGTGTAACTAGCAAGAATACCACGAAAGCAAGAAAAAGAAGTACGCTATTAACTATTAACGTACCTGTCTCTTCCGAAACGAATGAGTACTGTATCTATGTGTGCGCTACCATCGAATGAGGTTAGTCT
+
///:6<ADEBBBBBCDCCBBAECBB@CCC@BBDBBB?B=AABFCCC@CD@C?00000>>>'?;>0//;:5//:::2:///7;;;+99+3,377+733,38878;?7754=AA?CA>;B>>=FBBCFCCCD@@@C?CBAA>ABCABB@A>A@C@@>ACCCBBDC?CABABB>BB?BBB>ABA@@:@AA?BECCC3CD?BBB??@ACD<>:>>@@:>7>BCCC@CCBAAAA?A?CCC>CBB?BBBBBCB>>?@@AB>>>@@?????ABA=>>=>=5;@:;4818>?@@
@ATNG8:04957:02854
GATGGTAGCTCTGCTCTGACCTCTCGTACTCATTCGTTTCGGAAGAGACAGGTACTGTTAATAGTTAATAGCGTACTTCTTTTTCTTGCTTTCGTGGTATTCTTGCTAGTTACACTAGCCATCCTTACTGCGCTTCGATTGTGTGCGTACTGCTGCAATATTGTTAACGTGAGTCTTGTAAAACCTTCTTTTTACGTTTACTCTCGTGTTAAAATCTGAATTCTTCTAGAGTTCCTGATCTTCTGGGTGCGCTACAGTCTCTCTACCATCGAATGAGGTTAGTCT
+
=<<<@B:;554454997///)///77=<;;<99.4444(4;3=:>@:;;<;27<0///6:7<<<>8>900/8-//:<499===+;<<<;;?6<@A@295525:5566>>@<>CCCCBBB?BBC?D?CC;;;;;D@DCCC@CDCBECC;;;CCDDCBB>BCE?BB>@<@B@000<::295555&56;455559$9===@8?;>;;;@9657<<@0>>?551529>:?@CCA?@@C@::9A@?=?:::,9@9999999999@999999;@@>5929>9424:?<999
@ATNG8:04960:02814
GATGGTAGTATATGCGTCGCTATCCAGAAGATCAGGAACTCTAGAAGAATTCAGGTTTTTAACACGAGAGTAAACGTAAAAAGAAGGTTTTACAAGACTCACGTTAACAATATTGCAGCAGTACGCACACAATCGAAGCGCAGTAAGGATGGCTAGTGTAACTAGCAAGAATACCACGAAAGCAAGAAAAAGAAGTACGCTATTAACTATTAACGTACCTGTCTCTTCCGAAACGAATGAGTACTATAGACTATCTGAGACTACCATCGAATGAGGTTAGTCT
+
<<@<??<CDBBC;;:69@969CCD>@AC@CDGAAAAC@CHCCCCDABC@C@BBA<??>@0@=?@@B@=C?>BC=:9999::';@=>4:;;*:BA=BBAABBA@A=@@DC@BA@>@BBCCBBBCCBCBBBDC@CCAA?AACCCDAA?B@D;;;<CAAACEB?CCBCCC?BB?BBB?BBBBB789A>ABCCC3BB?BBB>@@@@@;?;@@BB:=9<>AAA?AAABBAB?B=AA@9@:959BBBBBBACCCCCAB>BCCCABBCCBB@BBAAA>AA??:?<@AAA@
@ATNG8:04960:02823
GATGGTAGTGTCAGTGCGCGTCGTCCAGAAGATCAGGAACTCTAGAAGAATTCAGATTTTTAACACGAGAGTAAACGTAAAAAGAAGGTTTTACAAGACTCACGTTAACAATATTGCAGCAGTACGCACACAATCGAAGCGCAGTAAGGATGGCTAGTGTAACTAGCAAGAATACCACGAAAGCAAGAAAAAGAAGTACGCTATTAACTATTAACGTACCTGTCTCTTCCGAAACGAATGAGTACTATAGACTATCTGAGACTACCATCGAATGAGGTTAGTCT
+
CCAB:66<CCAA@;;?>>@;;;;;B=::57<9555:.5.5==<<<<75505:97388888$405<=BBB==>?@6000<<<<*008@<BBB<BBCGFDCBBFCCC@C?CB?B@@=@@BBBBBBCCCCCBBCE@DA@@<@@@@BCCC@GACA@>@B@@@AAEACCCBCC>AA>ADC?BA:::,8<<9?BEED2CB?CAAABB?>@:=:>>BK=B=@=AAB>ABAAAAB?B8::B;B::6::9?BBBABBBCC999BBBBCBBBC::59988929=991918:BB@
@ATNG8:04960:02853
GATGGTAGCGCACACATAGATACAGTACTCATTCGTTTCGGAAGAGACAGGTACGTTAATAGTTAATAGCGTACTTCTTTTTCTTGCTTTCGTGGTATTCTTGCTAGTTACACTAGCCATCCTTACTGCGCTTCGATTGTGTGCGTACTGCTGCAATATTGTTAACGTGAGTCTTGTAAAACCTTCTTTTTACGTTTACTCTCGTGTTAAAAATCTGAATTCTTCTAGAGTTCCTGATCTTCTGGAGATATCATCAGCGACTACCATCGAATGAGGTTAGTCT
+
5;A=:=BCCCCBBBBDDDEBBBCDCCCCCBBC?BBBB<BC=@?ACCCCCCABBBBB=@=AB@>;A@BBDDCCBAC>;;;;:*<B>?@CC=BBCC@CCC@CC9<;ABCC@CCCCCCEE=CBD?C@CCCCCCCC@CCCD?@@BAAABBCC@@@@A@B@CCC?CD@C?AABDDABCB=C::::.;>B;;;;;;*;AABC>BCBBCCCACC5;;;<*<AAACAC@CKGBBBCABB@D@CBBBAA=@@@>BCBBCDDCCCCCEAAABBC?BBBDD?BBBB@C?CBBBB
@ATNG8:04963:02846
GATGGTAGAGAGAGCTCTCTCATCGACTTTCGTTTCGGAAGAGACAGGTACGTTAATAGTTAATAGCGTACTTCTTTTTCTTGCTTTCGTGGTATTCTTGCTAGTTACACTAGCCATCCTTACTGCGCTTCGATTGTGTGCGTACTGCTGCAATATTGTTTAACGTGAGTCTTGTAAAACCTTCTTTTTACGTTTACTCTCGTGTTTAAAAATCTGAATTCTTACTAGAGTTCCTGATCTTCTGGTATACACACTCGCTCGCTACCATCGAATAGGTTAG
+
@A@<;>==BEDCBBB@;;C;;;>>=====6=>BC=BC@D@GBCBBBB@BCCBC@CACCCC@C?AA@BABA@A=;;;<;.9B=B;::/9@A@9@<?;@C>AABCBB?@@BBDCAB>ABB@D@BBB??<?@<@AAC?BBA@@@AA>>>??;;;=5;8;4568,79=<=<>>=AA<A????5?:>:;;;;;.;A>@>067;///887990<>>>/@=>==7=598,//;;97>><@;@ABA;;7;@@=B???@BBB===@@C@??DA@<;;;?<776606+,,
@ATNG8:04965:02825
GATGGGTACATGATAGACGACACCAGAAGATCAGGAACTCTAGAAGAATTCAGATTTTTAACACGAGAGTAAACGTAAAAAGAAGGTTTTACAAGACTCACGTTAACAATATTGCAGCAGTACGCACACAATCGAAGCGCAGTAAGGATGGCTAGTGTAACTAGCAAGAATACCACGAAAGCAAGAAAAAGAAGTACGCTATTAACTATTAACGTACCTGTCTCTTCCGAAACGAATGAGTACGAGTGTCAGAGCAGAGCTACCATCGAATGAGGTTAGTCT
+
A?;;;5;@A>CCCBCCGC::9CF@CDC@CCCC??>?@BBDABBB?>>9>8;=<88888):<ABBBBBBBBB@8@?88777(9?;>9?<=0;>@=B==>AA<<<:>;;;7;CC9>>?<<<A??@@@@>>>>9>>>>4;8:8@B??:?=B>?;?>>=>;AA;AAAA@@;@A>CAA><=<<;3:::666666(6818>BA???>><>=AA?>9>;AA===:>>=<<>>=A=AAA8@BB@>>>BA==@@@??>>===AB>>===BAA<>:;:A;??@@<><>AA@@
@ATNG8:04966:02839
GATGGTAGTGTGTCTCTGAGAGTAGTACTCATTCGTTTCGGAAGAGACAGGTACGTTTAATATGTTAATAGCGTAACTTCTTTTTCTTTGCTTTCGTGGTATTCTTGCTAGTTACACTAGCCATCCTTACTGCGCTTCGATTGTGTGCGTACTGCTGCAATATTGTTAACGTGAGTCTTGTAAAACCTTCTTTTACGTTTACTCTCGTTGTTAAAATCTGAATTCTTCTTAGCAGTTCCTGATCTTCTGGTCTACTACACTGTACTCCTACCATCGAATGAGGATTAGTCT
+
:;;;9==<>655<:;;;;;;;9955599;<==8<444(345:5555=;9;4///---(-(----5073555<=<:7:9.55;;;(9990999;)55::6;6/)/;)//97799666===@@<===<B:B@?99:@=<@>??=@?999@<;;666>BC@@=9998<=9?9;55555:=>9;;;>>/=6;.4444&49444)44//////)//4:::&/5555.57<;4/-(-----9(-(-/99995;:>96565555599:999955.554.44447)////)//)////7
@ATNG8:04969:02851
GATGGTAGTGATACAGATCAGACACCAGAAGATCAGGAACTCTAGAAGAATTCAGATTTTTAACACGAGAGTAAACGTAAAAGAAGGTTTTACAAGACTCACGTTAACAATATTGCAGCAGTACGCACACAATCGAAGCGCAGTAAGGATGGCTAGTGTAACTAGCAAGAATACCACGAAAGCAAGAAAAGGAAGTACGCTATTAACTATTAACGTACCTGTCTCTTCCGAAACGAATGAGTACAGAGAGTACGATATGTCTACCATCGAATGAGGTTAGTCT
+
BCCC@BBBCBBBDDDDAABCCCCBA?ACC@BBBC@@>@?BBC@@AE@??=@AA?@899:9$84A@BBBBAA??=5><;;;;.4:.4.949&5>@@A@ABCDCDC@C?BB@BED?A@BABCCCCCCBCBBBB@BDCC?AAAADDDD?C@C@@?@CBBBCCB?@@@BBB?BC?ABB@BBBBB8?9999DEF9A?A?C@@@AACCA:@;????4949ABBB@BDBBACC?C?ACC>CCC?A?ABBBBBBC@?A?CCBBABBBBBBBB>BA>>=<====:<<??>::
@ATNG8:04972:02821
GATGGTAGTGTCAGTGCGCGTCGTCCAGAAGATCAGGAACTCTAGAAGAATTCAGATTTTTAACACGAGAGTAAACGTAAAAAGAAGGTTTTACAAGACTCACGTTAACAATATTGCAGCAGTACGCACACAATCGAAGCGCAGTAAGGATGGCTAGTGTAACTAGCAAGAATACCACGAAAGCAAGAAAAAGAAGTACGCTATTAACTATTAACGTACCTGTCTCTTCCGAAACGAATGAGTACACATCGTCGTGTCGTGCTACCATCGAATGAGGTTAGTCT
+
BC@?=@CCBCBBBDCCCCCCCBBCC@CBCACCBBBC@C>AACBBBF?BB?B?@??88999)9?ABCABBGC?>=5<>;;;;;*;C>B5;;;6;CC@BBCCCDCDC@C@CC@BBB@CCBBBBBBCECCCCCCC?DDCC<@@BBAAAB<A<A??>?CCCCCCC?BBBBBB>BB=BBB?BBBBB>AAA=@BBBB3BB@B>>=BBDAA;>9@@@A<@;@@BBB?BCBBBCB@C?BBB<BBB=??BBBAAABBBABBBC???BD??>CCC@BBBBB?BCCC?B?BBBBB
@ATNG8:04993:02818
GAGGGTTGTACATGATAGACGACACCAGAAGATCAGGAACTCTAGAAGAATTCAGATTTTTAACACGAGAGTAAACGTAAAAAGAAGGTTTTACAAGACTCACGTTAACAATATTGCAGCAGTACGCACACAATCGAAGCGCAGTAAGGATGGCTAGTGTAACTAGCAAGAATACCACGAAAGCAAGAAAAAGAAGTACGCTATTAACTATTAACGTACCTGTCTCTTCCGAAACCGAATGAGTACAGAGAGTACGATATGTCTACCATCGAATGAGGTTAGTCT
+
A:;;0;;AABDDAB@BB@AB9;;CMADCCACCCA?@<@=ABDCBBC@CC?B@BAB@@@@@1A@HDDDBBBDCCC>B?99999*9B?C?BBB<CBB?CBBADCC@?>@ACC@BBB?BBBBBBBBBBBBCBBBCAECBB?BBBACCBB?CACCB@CDEBABBB?BBD@A@@BB=A??;==999+9>?;:9:::(9@<ABBBCDCBB795:@A=1858ABBB@DBBBCDC?A?ACC>C@DD?ABCCCBBBBAAABBBCBB@@@CCBBAB>BCCDC???>A;A;?@;;;
@ATNG8:04994:02831
GATGGTAGCGAGCGAGTGTGTATACCAGAAGATCAGGAACTCTAGAAGAATTCAGATTTTTAACACGAGAGTAAACGTAAAAAGAAGGTTCTACAAGACTCACGTTAACAATATTGCAGCAGTACGCACACAATCGAAGCGCAGTAAGGATGGCTAGTGTAATTAGCAAGAATACCACGAAAGCAAGAAAAAGAAGTACGCTATTAACTATTAACGTACCTGTCTCTTCCGAAACGAATGAGTACCTCTCAGACGCTCGTCCTACCATCGAATGAGGTTAGTCT
+
?@B>@CCDCCCCBBBBCFDBBBECCADDC@BBBDEE>A>AACBBBB>BB>B@BBCCDDDE3C?CCCCCCDBBBC=A?99999*9B?C?C?CCCCC?BBBBBDBBB=@=@@>ACC@CCCCBABBCCCCCCCCD@DBCC?C???BBBB@CBCBB?BEECBBBB?A<@ABC?BD@AAA?AAAAA<AAA>AAAAA3AA>BBBBCBBBB=?>AACC@E>A@@BB@BBBB???@E?BBB>BAB?>??BBBB>B789BCBBAABBABB>B@@>AACCA;>><>;?=AAA==
@ATNG8:04994:02843
GATGGTAGTGCGTGAGAGAGAGACCCAGAAGATCAGGAACTCTAGAAGAATTCAGATTTTTAACACGAGAGTAAACGTAAAAAGAAGGTTTTACAAGACTCACGTTAACAATATTGCAGCAGTACGCACACAATCGAAGCGCAGTAAGGATGGCTAGTGTAACTAGCAAGAATACCACGAAAGCAAGAAAAAGAAGTACGCTATTAACTATTAACGTACCTGTCTCTTCCGAAACGAATGAGTACTGTATCTATGTGTGCGCTACCATCGAATGAGGTTAGTCT
+
?:;504:>BBBB=BBBDDECCCBAA<AHDACCEAA@@B?CCD;;9>:B@?A==<>9::::$85=<9><;?>???8?@@?>??0?@;><@@@7AAB?BAABABAA@?@@BB?CCC;<;BBBBBBCCCCCCEAB>AB??<A@CCCBBB@B?C;;;;DBBBCCC@BBBBBB@AA>ACB<?????8>A@;=????1?B?BCBDCCA@<696:<;=*/*/==<>;@A@@@CC@C?CCD>C::8:??BCBDCCBBBBAAABCCBBBABBB@<@@@@@:=AAB?A=AA:99
@ATNG8:04995:02812
GATGGTAGAGTATCATGTGTATCTCCAGAAGATCAGGACTCTAGAAGAATTCAGATTTTTAACACGAGAGTAAACGTAAAAAGAAGGTTTTACAAGACTCACGTTAACAATATTGCAGCAGTACGCACACAATCGAAGCGCAGTAAGGATGGCTAGTGTAACTAGCAAGAATACCACGAAAGCAAGAAAAAAGAAGTACGCTATTAACTATTAACGTACCTGTCTCTTCCGAAACGAATGAGTACATAGATATACGTATAGCTACCATCGAATGAGGTTAGTCT
+
BBCC9B>C>@?=@99///779555<:@<=9;;<=<<7<<<9994925:.5.5<<=>??>+>9@A@CC<96>>>6<<<====+>@@C@CDC:CCJACC@@@CB;;7:=@@>AED@BBBBBA@@CCAABFFFL@CB@@>@BBABB@@;@>A;;6;DAABBBC@EEDBBB?BB?AAA=?>@@@9?>?;::::9:%:?;>:8:BBBBC?B@@?AA=B;>>CAA?ACAAABB?B?BBB=DAA>;<:CBBBCBBBBBBCCDA@ABBCBB>>;>;>>>;:;;=8=:?BBBB
@ATNG8:04996:02845
GATGGTAGAGAGACTGTAGCGCACCCAGAAGATCAGGAACTCTAGAAGAATTCAGATTTTTAACACGAGAGTAAACGTAAAAAGAAGGTTTTACAAGACTCACGTTAACAATATTGCAGCAGTACGCACACAATCAAGCGCAGCTAAGGATGGCTAGTGTAACTAGCAAGAATACCACGAAAGCAAGAAAAGAAGTACGCTATTAACTATTAACGTACCTGTCTCTTCCGAAACGAATGAGTACGATGAGAGAGCTCTCTCTACCATCGAATGATGATTAGTCT
+
4448399545<@@=666=<;;5555)55>8==;;::7:.55555::4:=8<855488888'737733333388=2::<=>>>+=B@B@CCB79::4;;995<5548=.45644:49:>>@@BC>B=?@>///6::=::88/////93834554::=<:::=588<<?>8A@<=9948=99:6////5555)37.55888555949,229:38022@=<8<///:::6<9=;;16//)////6673//669///85652229922+.3...02,,----05//4;
@ATNG8:04948:02884
GATGGTAGGACGAGCGCTGAGAGGTACTCATTCGTTTCGGAAGAGACAGGTACGTTAATAGTTAATACGTACTTCTTTTTCTTGCTTTCGTGGTATTCTTGCTAGTTACACTAGCCATCCTTACTGCGCTTCGATTGTGTGCGTACTGCTGCAATATTGTTAACGTGAGTCTTGTAAAACCTTCTTTTTACGTTTACTCTCGTGTTTAAAAATTTGAATTCTTCTAGAGTTCCTGATCTTCTGGGCAGACTCTCACACGCCTACCATCGAATGAGGTTAGTCT
+
88<;7666:=<;;;;==>@BB@@<@BBBBCFACECF>BB>B@@@@BCCBACCA@@?B?BCBA?A@?>?A@=99-33777'7;499AA;???A@EFA=@@00000>>577???BCC?BBB?B=??BBBBB?;A;884=><<<9=@===A>>>>=7=9;.22/7/7<556:555.52575&24:6;====*:5555-568:::22222'29::*:=324436;;2868///83846388894:9::299::333975595887;::44/9995///713477858
@ATNG8:04950:02902
GATGGTAGAGTATCATGTGTATCTCCAGAAGATCAGGAACTCTAGAAGAATTCAGATTTTTAACACGAGAGTAAACGTAAAAAGAAGGTTTTACAAGACTCACGTTAACAATATTGCAGCAGTACGCACACAATCGAAGCGCAGTAAGGATGGCTAGTGTAACTAGCAAGAATACCACGAAAGCAAGAAAAAGAAGTACGCTATTAACTATTAACGTACCTGTCTCTTCCGAAACGAATGAGTACTATAGACTATCTGAGACTACCATCGAATGAGGTTAGTCT
+
:@@<@BEDBBBCFCCCCCCCGBBA@?@BE@BBBB9989>AACCCCC@CD>A?AB@>>>>>0@?CCCBCCGCCCC=A@99999*;C>B5;;;*:DD?CCBBBBB??=@@CC@BBB?BBCBCBABCCDBBBCCD@DDBB?CBBBAA@@<@?D@@>@CBBCDBB?ABBCBB?BB?BCC=??887):==9?BBBB3BD@CA@@BFCBB<=<>>=>1718>C9:8;CBBBCC@B@BBA<A@@<@AACCBBAAACCBBBBBBCCBBBCCAA>ABBBC@BB@@=@=@B@::
@ATNG8:04951:02865
GATGGTAGGCACTGCGCACACATCCCAGAAGATCAGGAACTCTAGAAGAATTCAGATTTTTAACACGAGAGTAAACGTAAAAAGAAGGTTTTACAAGACTCACGTTAACAATATTGCAGCAGTACGCACACAATCGAAGCGCAGTAAGGATGGCTAGTGTAACTAGCAAGAATACCACGAAAGCAAGAAAAAGAAGTACGCTATTAACTATTAACGTACCTGTCTCTTCCGAAACGAATGAGTACACACTCTCATATGACACTACCATCGAATGAGGTTAGTCT
+
:7786?<A;B@@A@BBBCCDCCBBJ>DCC?BBCCCC@CACBBBBBA?CC?B?BB@@@BBB2B?BBBBBBDD??=6<>;;;;;';?;>4999&5<=9>B?HFFBBC?BACD@CCC@CCAABCCCECCA@@BBB>ABBB>AABBBCAA=A?B;;:;DCDCCBB@BBBBBB@CC?AAA>AABBA9A9999BFKD3CC????>CBBBD;@=@@AA=?<;;ABBHCBBCCCB?B@BDC=B::89ABBBBAAABDDCD???@BCCCCDDBB?BA@@B?<??B=@:@@@??
@ATNG8:04952:02893
GATGCTCTGCTCTGACTCTCGTACTCATTCGTTTCGGAAGAGACAGGTACGTTAATAGTTAATAGCGTACTTCTTTTTCTTGCTTTCGTGGTATTCTTGCTAGTTACACTAGCCATCCTTACTGCGCTTCGATTGTGTGCGTACTGCTGCAATATTGTTAACGTGAGTCTTGTAAAACCTTCTTTTTACGTTTACTCTCGTGTTAAAAATCTGAATTCTTCTAGAGTTCCTGATCTTCTGGGTGCGCTACAGTCTCTCTACCATCGAATGAGGTTAGTCT
+
ABAAAABBCCCCBBBBDBCCBCDDDC@?=???@<AB@C@DCCCBBCA@CCBB?B@DBBB@D@CAACCCBCC@CCCCC1BC@BBCD>DDBB?BCC@CD9;:@CCFACBBBCDBC@CBC@C@CCBBBBBB@CCCC?CBCBCBBBCCCBF@@?A=A@?=@B?B?BBCCCCBCC@B@@@@9@=@=99999*:BDDD=CCCCCCFBAA4;;;;*;@@AC?B?BC@CBBCBCC@C@CCCCCC;@:9:.;A@AABBBABBBBBBBBED?B@@@A>@@@@=@?CCCCC
@ATNG8:04956:02900
GATGGTAGTAGTACACTAGTCATACCAGAAGATCAGGAACTCTAGAAGAATTCAGATTTTTAACACGAGAGTAAACGTAAAAAGAAGGTTTTACAAGACTCACGTTAACAATATTGCAGCAGTACGCACACAATCGAAGTGCAGTAAGGATGGCTAGTGTAACTAGCAAGAATACCACGAAAGCAAGAAAAAGAAGTACGCTATTAACTATTAACGTACCTGTCTCTTCCGAAACGAATGAGTACTGTATCTATGTGTGCGCTACATCGAATGAGGTTAGTCT
+
AC@?>@CBBBCCBBBDCCCCCA@@@?BAA>BBBBBC@C@CCCBBBC?BC@D@BBBBBCCE5C?BBCCCDDDBBB9><::;;;*;B>C5;;;.;BC@CCCBCCF;:;;AFG@CCC>AACCCEDDAAACCBBBC@DCBB>AACCBAAA=A=A:::;CBBBDCB?@AABAA?BB>==>?BAAAA;A@A=@BBCB3BC?C?>>DA=>A=A;@@@@:>:<ABAA>ACBBABB<::;??8@0000@@@BBBBBBBBBBBBB>?>>>>>BAAAA@@@<?BBB?B?BB999
@ATNG8:04958:02861
GATGGTAGAGTACAGTGTAGTAGACCAGAAGATCAGGAACTCTAGAAGAATTCAGATTTTTAACACGAGAGTAAACGTAAAAAGAAGGTTTTACAAGACTCACGTTAACAATATTGCAGCAGTACGCACACAATCGAAGCGCAGTAAGGATGGCTAGTGTAACTAGCAAGAATACCACGAAAGCAAGAAAAAGAAGTACGCTATTAACTATTAACGTACCTGTCTCTTCCGAAACGAATGAGTACGTGTGACGTACGTGAGCTACCATCGAATGTGGTTAGTCT
+
ACBB?BBCCBBBCCCCBBCCCCCCC=@@D@CCCCCC?C?AADBBBC=AB?B<A@A=====.=<ACCBCAABBBB9>>99:9:*:C>C=BBB<BCCACCCCDDBCB?C?CC?CCC?BBAABCCCCCCCCBBCC@DDAA>??BBABAB>B@B@@>@BBBBCCC@CCCA@@?CC>BBB>AAAAA<BAA?ABBBB3BB@BB@@BCAAA;A9@@@@<@<@ACCC@CCAAACB>A>ACD>BBB?AAACCCCC@@@ACDCAA@A@CBBBCDD?@@ABD?BBAD?C?BBBBB
@ATNG8:04959:02891
GATGGTAGTGTGTCTCTGAGAGTAGTACTCATTCGTTTCGGAAGAGACAGGTAACGTTTAATAGTTAATAGCGTAACTTCTTTTTCTTTGCTTTCGTGGTATTCTTGCTAGTTACACTAGCCATCCTTACTGCGCTTCGATTGTGTGCGTACTGCTGCAATATTGTTAACGTGAGTCTTGTAAAACCTTCTTTTTACGTTTACTCTCGTGTTAAAAATCTGAATTCTTCTAGAGTTCCTGATCTTCTGGACGACGCGCACTGACACTACATCGAATGAGGTTAGTCT
+
?BCC?BBBBB>===:66<>;;<C@?>=97///)/---(-8)/)/777/45555.5555)565///)/)/77/66>6;;155999$555)5;;;25555.55/*//)//::<=:=BCCCACB@AAB@C?BC<;;ABA=ABCC?BCDCAA;;;;;;AAAAB>@@@?AB?B=AB@@@@CCE@BDEGG;@:==9::::*;>?AA=C@@@B@@?@@29999(9==?>4:2::4:AAAA@@6;6;ABAAA8;;A<AB;;;;;BACCDCFGBABCCBBCEE?AABC>A<ACAAA
@ATNG8:04961:02888
GATGGTAGATACTCGCTGATACACCCAGAAGATCAGGAACTCTAGAAGAATTCAGATTTTTTAACACGAGAGTAAACGTAAAAAGAAGGTTTTACAAGACTCACGTTAACAATATTGCAGCAGTACGCACACAATCGAAGCGCAGTAAGGATGGCTAGTTTAACTAGCAAGAATACCACGAAAAGCAAGAAAAAGAAGTACGCTATTAACTATTAACGTACCTGTCTCTTCCGAAACGAATGAGTACGAGAGAGCACACGTGTCTACCATCGAATGAGGTTAGTCT
+
884405=AABCBBAAACCGAABBBL?BBC@BDBBBC@C@DCCBBBB?BB@C?AA>999:::%9<ACCCCBB@??>67;>====,49069>@@0CCC@BAABDDD;;;;?BD@BBE@CCCBBBBCCCDCCBBBF@DCA@>@BAAABBB>B?C;;7;AAABC<A>ACCABAACB=??A;>>9:99-9?>;@ABAA1<<:<88?88;<<5>7:A>A6:6:?DAA?BBBBBBA=@=???8?CB@CDCAAABAAABAAABBCBB>??BBBAB?BAAAA>AAAA>A?BBBBB
@ATNG8:04965:02882
GATGGTAGCGCATATCAGCGCAGCCCAGAAGATCAGGATCTCTAGAAGAATTCAGATTTTTAACACGAGAGTAAACGTAAAAAGAAGGTTTTACAAGACTCACGTTAACAATATTGCAGCAGTACGCACACAATCGAAGCGCAGTAAGGATGGCTAGTGTAACTAGCAAGAATACCACGAAAGCAAGAAAAAGAAGTACGCTATTAACTATTAACGTACCTGTCTCTTCCGAAACGAATGAGTACGATGAGATCTCGTGTGCTACCATCGAATGAGGTTAGTCT
+
;;<>@CAAACCDBBBCBDCCCCCCB=BAA?AFFCBC?B;99A@@@A<@@:=9=;=??@@@0@?B@AAA@CAAAA8AA;;:9:';>9=>AAB8AAA?CBBBAAA;;7;?BB=@@C?BCBBCBBBBBBAABB;;7;CBA>BCCDCBBB?C@B;<8;BB@CGBB?CCCCA@>@B@CCKDDBBA@=@:939BBBB3CF?AAABDCBBB>A>ABBD?B?AACCC=ABBBBCC@F?BBC?BBB@<;;CCBBCC@@@BBBBCBBAA??@ADE@B@;;?:=@@@5;5;AA@@
@ATNG8:04969:02861
GATGGTAGTATAGAGCTCTACATAGTACTCATTCGTTTCGGAAGAGACAGGTACGGTTAATAGTTAATAGCGTACTTCTTTTTCTTGCTTTCGTGGTATTCTTGCTAGTTACACTAGCCATCCTTACTGCGCTTCGATTGTGTGCGTACTGCTGCAATATTGTTAACGTGAGTCTTGTAAAACCTTCTTTTTACGTTTACTCTCGTGTTAAAATCTGAATTCTTACTAGAGTTCCTGATCTTCTGGGCAGACTCTCACACGCCTACCATCGAATGACGGTT
+
<>>:7;<<A?@@A=;9566<<<<>BBBCB=CB=B;<;6;@=?:4944443-3;88-3-32334;6;.44<;;::33,33333$334<=;=37::<8==?@@A0/.---7(-.5333661625,549:88////(/77655859:/.--446---5603350561628555866694988;:+8/6(/////$/7999+/2558:97760577,79;:60669;,/...323727)..779:35588.6-----645668:96066967--,6(,,,,,050
@ATNG8:04969:02887
GATGGTAGTGCGTGAGAGAGAGACCCAGAAGATCAGGAATCTAGAAGAATTCAGATTTTTAACACGAGAGTAAACGTAAAAAGAAGGTTTTACAAGACTCACGTTAACAATATTGCAGCAGTACGCACACAATCGAAGCTCAGTAAGGATGGCTAGTGTAACTAGCAAGAATACCACGAAGCAAGAAAAAGAAGTACGCTTTAACTATTAACGTACCTGTCTCTTCCGAAACGATGAGTACGTGTGACGTACGTGAGCTACCATCGAATGAGGTTAGTCT
+
:;;;@ACA@@@;;;>===>>>C@C>7CED@CCCCBB<@=@?444505A<A?BCBBBBBB3A>AABAABBBCCC=B@>=<?<,=?8>8<=?+73;;:::@=8/..(.(.7282816899;<9=A????>>>=9=A7638;@A>>>>0719=@=ACBF;;;A=::::;<89:187>6<:>9057:455555$52+28889255)54:86618<==:==+-----/938468605555777...3..22258344=:99;;;;95;;<=><>=>A;>;>==@;
@ATNG8:04973:02892
GATGGTAGCTCTGCTCTGACTCTCGTACTCATTCGTTTCGGAAGAGACAGGTACGTTAATAGTTAATAGCGTACTTCTTTTTCTTGCTTTCGTGGTATTCTTGCTAGTTACACTAGCCATCCTTGCTGCGCTTCGATTGTGTGCGTACTGCTGCAATATTGTTAACGTGAGTCTTGTAAAACCTTCTTTTTACGTTTACTCTCGTGTTAAAAATCTGAATTCTTTAGAGTTCCTGATCTTCTGGGTCTACGCTCGTCGCGCTACCATCGAATGAGGTTAGTCT
+
:;A<9BCBABBBBBBDDBBBCCBBCCCCCCAA?AFCC>BB?B?CCCCCDD@CCCCC?B@DCCB?CACCCBBBCCGABBBBB1@A<AACC=BCBB@BCD@CC9;:@CCH@CCCCCCCB@FCC?A>@B??ACCC@BCCC?CAAABBCBCCCCCAAA??CCC?BB?B?BBCCBBBEC=A:99969=B;99999*9BBBD=BBCCDCCBBA5;;;;*;@@AC@C@CBL>BBBCC@D>BBCCBB=B@?B:AB@BCBCDDBBBC?@?BCC@BBBBB?BBBB@B?CCAAA
@ATNG8:04975:02881
GATGGTAGCACGACACGACGATGTGTACTCATTCGTTTCGGAAGAGACAGGTACGTTAATAGTTAATAGCGTACTTCTTTTTCTTGCTTTCGTGGTATTCTTGCTAGTTACACTAGCCATCCTTACTGCGCTTCGATTGTGTGCGTACTGCTGCAATACTGTTAACGTGAGTCTTGTAAAACCTTCTTTTTACGTTTACTCTCGTGTTAAAAATCTGAATTCTTCTAGAGTTCCTGATCTTCTGGGTGTATCAGCGAGTATCTACCATCGAATGAGGTTAGTCT
+
:?>>@ECBB@??;@CBA@A;66:>ACBCBBCCACBCE>CD?B?BCCCCCC?B@@::7<>AACC@C?CBBBCBBBA>ABBBB3BA>A77729@?@?CBA?BD699ACAB?BBCBBBBC?A??<A<AA=??AAA=A@@A7;;>===<<@ACCA>>>@<:;;A@@=@=@:8:>>>>>:=>>==3=;A;=====/<>???7==@788<;<=1////(////=6@6AA<ACBA???;?<@@==;;6;;?B:>>>@@@>>>??:9:=<;=<8;;;@@6;;>>:=9=====
@ATNG8:04977:02883
GATGGTAGTATCTGCACACTCTGTCCAGAAGATCAGGAACTCTAGAAGAATTCAGATTTTTAACACGAGAGTAAACGTAAAAAGAAGGTTTTACAAGACTCACGTTAACAATATTGCAGCAGTACGCACACAATCGAAGCGCAGTAAGGATGGCTAGTGTAACTAGCAAGAATACCACGAAAGCAAGAAAAAGAAGTACGCTATTAACTATTAACGTACCTGTCTCTTCCGAAACGAATGAGTACTACTCTCAGAGACACACTAACGAATGAGTACTACTCTCAGAGACACAATCGAATGAGGTTAGTCT
+
CDBC?CCCBBCC@@@CBBCCHCDDD@DBC@CCCB@@=@;AABBBBCACC?B?BBBCBCCC3C?BBBABBBCCCC<A@@AAAA0AA=A<@@@9ACH@CAABCCC;:8;@BB>CBC@BBCCCBBBDEBBBBBDD?CCBB?AABBABBA?B@D???@CBCCCCC?CBBBBB?BC>BBC<??AAA9A??;?CCCC2CC@B>>>BDD>>8<<@>>>:<6;>A@?<??:::BC>B?ACC=C??=?BBDBBBAAACBBBCCAAABBBBBBB>==?<>@@@@A?>@AB>>>>>>@@BAAA;@@AA<;;;F:>9>B?;;
@ATNG8:04979:02868
GATGGTAGGCGACATACATACGCGCCAGAAGATCAGGAACTCTAGAAGAATTCAGATTTTTAACACGAGAGTAAACGCAAAAAGAAGGTTTTACAAGACTCACGTTAACAATATTGCAGCAGTACGCACACAATCGAAGCGCAGTAAGGATGGCTAGTGTAACTAGCAAGAATACCACGAAAGCAAGAAAAAGAAGTACGCTATTAACTATTAACGTACCTGTCTCTTCCGAAACGAATGAGTACAGAGAGTACGATATGTCTACCATCGAATGAGGTTAGTCT
+
AAAB?CCC?B@@AB@@;DCCA@ACCADDDA;;=C;;9;@BBCCCCG?AB?A@BGCBBCCD5C@=;;BBBBCCDC=B@;;;;;*;@=@?BCC<CCCACBBA@AA;;8;?BB@BGHADBBCBCCCDCBBCDCCC@CCCE?AABBBBBB@C@DA@?@CFCCCDC@BBCBBB?CC@CBB=AABBA:A><800000(0>;000;ACCBB?B?@AAA7<7;ACCHACCBAA@C@C?BBE?DBB@BBB@@?A???BBAAABBCCCCBABBBD?BBBBB???>B?B?BBA?;
@ATNG8:04982:02904
GATGGTAGTCTCAGATAGTCTATAGTACTCATTCGTTTCGGAAGAGACAGGTACGTTAATAGTTAATAGCGTACTTCTTTTTCTTGCTTTCGTGGTATTCTTGCTAGTTACACTAGCCACCTTACTGCGCTTCGATTGTGTGCGTACTGCTGCAATATTGTTAACGTGAGTCTTGTAAAACCTTCTTTTTACGTTTACTCTCGTGTTAAAAATCTGAATTCTTCTAGAGTTCCTGATCTTCTGGGTGTATCAGCGAGTATCTACCATCGAATGAGGTTAGTCT
+
D@?@9A<@BBBBCCBB<@966==<==<<<<?@;@@@B>CB@BACBBBCAA=ABCCA=@=@@@@>A8;9B<<<>54.44449$:9259@=4956;8<5526:49===4925A@9;9CB=BB@B@BBBCA@@B?B;;<@CBBBBB@@ABDBDA@@CA@@@?CCGF@C:;:=>=<>?996;9+95:59999:';CBDD89:@>>=?>>>2:999'9995?<@;>B?BCCCCAA>A?AAAAAC?B@AA<AB@B;;;@@@BDBBBCCCDAFA@@A?;;;@<@?AAA@?
@ATNG8:04984:02876
GATGGTAGTATATCGCGTCGCTATCCAGAAGATCAGGAACTCTAGAAGAATTCAGATTTTTAACACGAGAGTAAACGTAAAAAGAAGGTTTTACAAGACTCACGTTAACAATATTGCAGCAGTACGCACACAATCGAAGCGCAGTAAGGATGGCTAGTGTAACTAGCAAGAATACCACGAAAGCATGAAAAAGAAGTACGCTATTAACTATTAACGTACCTGTCTCTTCCGAAACGAATGAGTACATAGATATACGTATAGCTACCATCGAATGAGGTTAGTCT
+
BCCC@CCCCAAACCCCCCCCCBBCE@DBD?CCCCCC@E?CCBBCCE>AA@D@CDBCBBBB2@=AABBBCCC??>7;?:;;;;*;B@B@BBC=BFIABCCCCCBBB?B@CD@CCD?ABBBBCBCCCCCCBB@C@CDAA>ABBBCCBB<A<A@A=ABBCBDFD????BBB@BB?BBB?BACDF@B999BCCCC2CC?B999CAADC<A:>>BB<A;AAE::9:CB@AAB?B@CCC>BBB?BBBEBAABAABBBBAAA@@@@>@@AAA<@@@@A<>>@@=@<@B>>:
@ATNG8:04987:02897
GATGGTAGCTCACGTACGTCACACGTACTCATTCGTTTCGGAAGAGACAGGTACGTTAATAGTTAATAGCGTACTTCTTTTCTTGCTTTCGTGGTATTCTTGCTAGTTACACTAGCCATCCTTACTGCGCTTCGATTGTGTGCGTACTGCTGCAATATTGTTAACGTGAGTCTTGTAAAACCTTCTTTTTACGTTTACTCTCGTGTTAAAAATCTGAATTCTTCTAGAGTTCCTGATCTTCTGGTAGAGCGTGCATATATCTACCATCGAATGAGGTTAGTCT
+
7788<<>05555:;<=666>>CBCCD;;;B;;4<;<;.:A;A=AA@BC@@=@BBCB@E@BBCC?A?ABBBBBAAA<999:38A<@999,9A@@?AA@>:93:9@AAB?ABFBBB@@<?BD<A<@@@@<===:=AA@8=>A@@@@@A@@@A===A<9::;?>:>8::9>>>>@@=???AA5A=A;>>AAA/A;;:<5=;;;>>><=>5;;;:+;>>>?<A<@@<@@??;;;=A=AA=:99,//=9==@>>>@>>>@AAAA@@?AB<A??@A8::AB1718;::;
@ATNG8:04988:02882
GATGGTAGCACGACACGACGATGTGTACTCATTCGTTTCGGAAGAGACAGGTACGTTAATAGTTAATAGCGTACTTCTTTTTCTTGCTTTCGTGGTATTCTTGCTAGTTACACTAGCCATCCTTACTGCGCTTCGATTGTGTGCGTACTGCTGCAATATTGTTAACGTGAGTCTTGTAAAACCTTCTTTTTACGTTTACTCTCGTGTTAAAAATCTGAATTCTTCTAGAGTTCCTGATCTTCTGGTAGAGCGTGCATATATCTACCATCGAATGAGGTTAGTCT
+
B@95.4;9455<<<===>=>>>>B@ABB@@AB?BCCB=AA=@?BBBCCDC?BBB;;8;?BBBD?B@=BAA@?>000/;;;;+8>:>?==2;00/479;<BC547AAAB?BCCA@@::498>:@=A>>@=9;:3:=:;4:>==@@@::9>::9>=<8<::3994:479;886>@>9<5868(74:466666(5;=>A7;:===>;;;;46:;:,8///;483;;;AA=95//)/38::=9:-//96;<>=;;;>>A@@:://///-06--/94666;6A;>>:::
@ATNG8:04990:02909
GATGGTAGACATATCGTACTCTCTGTACTCATTCGTTTCGGAAGAGACAGGTACGTTAATAGTTAATAGCGTACTTCTTTTTTCTTGCTTTCGTTGGTATTCTTGCTAGTTACACTAGCCATCCTTACTGCGCTTCGATTGTGTGCGTACTGCTGCAATATTGTTGACGTGAGTCTTGTAAAACCTTCTTTTTACGTTTACTCTCGTGTTAAAAATCTGAATTCTTCTAGAGTTCCTGATCTTCTGGTCTACGCTCGTCGCGCTACCATCGAATGAGGTTAGTCT
+
CB@A>B@@BCBA@AA;99CBBBCBBBBCCC@A<A@@@;??<@=@:?>>A@>?>??@9??BDCC?C<@?BBA@?37,377777$7:6;;=:19/.(-(---(/705568//*/:779@>A:<>>5;5988===>>:;;;=188>>>>>>>>?>>>>>B=8869>=:>@BBBCECBBFABBADD<EAF@AAAAA0@AABB7<;BBBCAABB5;;;;*;AA;;5;=@C?BBBCBBB@C@BCCC<0,000,0><<AB@@@@@@A@A@??>9<977717?@>;=;@@000
@ATNG8:04997:02878
GATGTAGTATCTGCACACTCTGTCCAGAAGATCAGGAACTCTAGAAGAATTCAGATTTTTAACACGAGAGTAAACGTAAAAAGAAGGTTTTACAAGACTCACGTTAACAATATTGCAGCAGTACGCACACAATCGAAGCGCAGTAAGGATGGCTAGTGTAACTAGCAAGAATACCACGAAAGCAAGAAAAAGAAGTACGCTATTAACTATTAACGTACCTGTCTCTTCCGAAACGAATGAGTACATAGATATACGTATAGCTACCATCGAATGAGGTTAGTCT
+
BBBBBCCCBBBBCCCBB@BCBEDD?AAC@DFBBBB?B;;;DCCDC@CD@C@A@?=<<<>.><ABBCCCCBBBB9?=99:::*:C>B4;;;6;CCADBCBCCDDD?D@CC?CCC=AADDDBABEEECCBBBC@CCAA?ABCC?@@A<@<@AA=BCCCBCCA?CCBABA@CC?@??9:9EFF>AAA?BCCCC3AA>A@??CB@?A3538>>A1818@BBB@CC@@?AA=A=ABB=BBB?BBBBBBCAA@AACCACAAA?==AAAAA<A=>>>;@>>@;?9>A>::
@ATNG8:04949:02934
GATGGTAGTGTCATATGAGATTGTGTACTCATTCGTTTCGGAAGAGACAGGTACGTTAATAGTTAATAGCGTACTTCTTTTTCTTGCTTTCGTGGTATTCTTGCTAGTTACACTAGCCATCCTTACTGCGCTTCGATTGTGTGCGTACTGCTGCAATATTGTTAACGTGAGTCTTGTAAAACCTTCTTTTTACGTTTACTCTCGTGTTAAAAATCTGAATTCTTCTAGAGTTCCTGATCTTCTGGATAGCGACGCGATATACTACCATCGAATGAGGTTAGTCT
+
BC@?=@DDCBBBBBGCCCABB@C>BB==@???9@CCD?CD>B>BDCCCCC?DCCCC@C@CDFD@B?BEECCBDCCABBBBB2AA>BABD=BCBB@BGH@GD;;;BDCC@CCCBCCCF@BBC?C?CCCCCCCF@BBBB;::BCCCCCCBBBBB@@@?@@@=AA;@>@BBBFBBCC>B;;;;.;>C>;;;;;*;A@BB:;;BCCCCCCC?BBBC2CBBEFIIACC@CCBBBBC@C@CBBCCD@BBB@BCBBBEDCCC:;;CBBBC@@=@@@BB?:;;B@B?DCB<;
@ATNG8:04951:02912
GATGGTAGGAGACACGTCGCACACGTACTCATTCGTTTCGGAAGAGACAGGTACGTTAATAGTTAATAGCGTACTTCTTTTTCTTGCTTTCGTGGTATTCTTGCTAGTTACACTAGCCATCCTTACTGCGCTTCGATTGTGTGCGTACTGCTGCAATATTGTTAACGTGAGTCTTGTAAAACCTTCTTTTTACGTTTACTCTCGTGTTAAAAATCTGAATTCTTCTAGAGTTCCTGATCTTCTGGCGCTCTGTCACGTCTGCTACATCGAATGAGGTTAGTCT
+
BBAB@BCB@BDCCFC@A@@ABCFCCCBDAAAA<@;;;7;C@C@ABACCBB@BBBBB@C@BCBCAD?BBBBBBBBC?BBBBB2AA=A@BB9AA9729??9?A<@ABBBB<??BBCCBB?B@@<@=A=>:::>@<@@AA<A?AA@@@A?AAAA:::>99;:7<;7<;>>>>>A@AA:>>@@?5?1818:998+:;>>?8>>==@@A==<08888(8<<=@;@=BA=@??B;;:<?<?>>>@D<>>>=::;;;AAAAA???>:::@@@AAA@@9>@:878;ACC@@
@ATNG8:04951:02952
GATGGTAGTGATACAGATCAGACACCAGAAGATCAGGAACTCTAGAAGAATTCAGATTTTTAACACGAGAGTAAACGTAAAAAGAAGGTTTTACAAGACTCACGTTAACAATATTGCAGCAGTACGCACACAATCGAAGCGCAGTAAGGATGGCTAGTGTAACTAGCAAGAATACCACGAAAGCAAGAAAAAGAAGTACGCTATTAACTATTAACGTACCTGTCTCTTCCGAAACGAATGAGTACGATGAGATCTCGTGTGCTACCATCGAATGAGGTTAGTCT
+
@@@<?BBBBCCCCCBBBCCCBBBBB@BCC@CCAACC@B?BCAAABB=??@B@BBBBBBBB3B?BBB@@BBBBBB;AA:;;;;.;C@E@CDD;CBC@CAAACAA00,0<B@<ADC@BBBDDCCCBBBCCAA@B@BCCC?CDDCBCCC?B?B9999CBBCBBB@CCAAAC@BB?ABB?BBBBB=BBC?CCCCC2CC?B>>>DDBB@>B?@@??<@;@@CCC?BBCCCCC?B?BBA<AAA>???ABEBBB@AACDCC>>>@@896:?A<A@>>>9<@@C=A?ABBAA
@ATNG8:04956:02953
GATGGTAGCACGAGTCACTCATATCCAGAAGATCAGGAACTCTAAGAAGAATTCAGAATTTTTTAACACGAGAGTAAAACGTAAAAAAGAAAGGTTTTACAAGACTCACGTTTAACAATATTGCAGCAGTACGCACACAATCGAAGCGCAGTAAGGATGGCTAGTGTAACTAGCAAGAATACCACGAAAGCAAGAAAAAGAAGTACGCTATTAACTATTAACGTACCTGTCTCTTCCGAAACGAATGAGTACGATGAGATCTCGTGTGCTACCATCGAATGAGGTTAGTCT
+
///93900//////:<=<;;8///7)//;)/5;555.549:<55.55.44.45////)/7777$7389/44333////&////;;::$///)/)5>>+<9727------///)48::7<<?5:@@>@@BB@AAAA@@A@;@A:;79>>>?C@@=@=A::49A@@CBCC?BABBCE>BB?::47=;:;=3;994==??@.@B;?@ACBFA==;?<?@@@;>;;;@CC@BBBBBCD?B?AA@9??>9?CB@AAAAA999??AAB9897<777>=;565>>.55:C:A<@??>>
@ATNG8:04962:02941
GATGGTAGCGCACACATAGATACAGTATCATTCGTTTCGGAAGAGACAGGTACGTTAATAGTTAATAGCGTACTTCTTTTTCTTGCTTTCGTGGTATTCTTGCTAGTTACACTAGCCATCCTTACTGCGCTTCGATTGTGTGCGTACTGCTTGCAATATTGTTAACGTGAGTCTTGTAAAACCTTCTTTTTACGTTTACTCTCGTGTTAAAAATCTGAATTCTTCTAGAGTTCCTGATCTTCTGGGTGTATCAGCGAGTATCTACCATCGAATGAGGATTAGTCTT
+
88886<<:=<:455555597//////9;/4505<<=5<<:<8<>AA;@D>;:9@;5::=BBB@CABBBBCB@>>299494$44.4:?:1?<:99>>?;>A69:@BBB@BCBBDCCB=A@A>@?ACJEBBBB@BBBB=BABBBAB>B00000+00>+00D;AA8989?@@@=559;999@B4>:@;:::;:*:>BBC=BAB;;;AABB@CDGC5CBBCDIJABB?@BBBA;;69:;;/0/0)/:<;5@@?95565565;;;<;666699955.554/)/-05----(
@ATNG8:04962:02954
GATGGTAGAGAGAGCTCTCTCATCGTACTCATTCGTTTCGGAAGAGACAGGTACGTTAATAGTTAATAGCGTACTTCTTTTCTTAGCTTTCGTGGTATTCTTGCTAGTTACACTAGCCATCCTTACTGCGCTTCGATTGTGTGCGTACTGCTGCAATATTGTTAACGTGAGTCTTGTAAAACCTTCTTTTTACGTTTAACTCTCGTGTTAAAATCTTGAATTCTTACTAGAGTTCCTGATTCTTCTGGGTGCGCTACAGTCTCTCTACCATTCGAATGAG
+
458;7<=BBEBBCCC;:6<<<<<6556659;<2<9@<46516=BBBCB;;7;??=?8>5;5<>9=@BBBBCB?>?<8788*39,378<8.6://)//606<27:@@?@<BBAAA??;=:>=4;6;>>888;><>:;<<>>>B@@@;;;@@A<<<;*//649;5@<88:>8779;555:FC.C59.55;;;.?>ADD7;7:>><<<<9:1///)///)/60608=,/./888:?57155./)/826678)//555775988:>>>@9994--*,,70,(,2
@ATNG8:04964:02955
GATGGTAGCATCATGCATATCTCACCAGAAGATCAGGAACTCTAGAAGAATTCAGATTTTTAACACGAGATTAAACGTAAAAAGAAGGTTTTACAAGACTCACGTTAACAATATTGCAGCAGTACGCACACAATCGAAGCGCAGTAAGGATGGCTAGTGTAACTAGCAAGAATACCACGAAAGCAAGAAAAAGAAGTACGCTATTAACTATTAACGTACCTGTCTCTTCCGAAACGAATGAGTACTATGTAGAGCTCTATACTACCATCGAATGAGGTTAGTCT
+
CCAA>BBCBBBCCBBBCCCCDDDBB?BCD?CCCAAA>A=ABBAAAB?CD?C>>>?CCBBB3B@B@A@@BBB>BB<BBBBCBB5AA;A5;;;.;CC@CBBCCCC;99;ADC@CBB@BBCCCBCBCCCEEBBBB@CCBB>@@B@BBBB?BAC@??@CBCBBCC@AAACAA?AA?BBC<>>>==7??=8>@@@A2AC@C?>>CCCBB>>:=>??:>:>AB@@=@BBBAEC@C@BBB>BAA>ACBCCACAAACCCCAABAABBA@=<=A<?@@@A;?B>><><??>>>
@ATNG8:04967:02917
GATGGTAGCTATACGTATATCTATGTACTCATTCGTTTCGGAAGAGACAGGTACGTTAATAGTTAATAGCGTACTTCTTTTTCTTGCTTTCGTGGTATTCTTGCTAGTTACACTAGCCATCCTTACTGCGCTTCGATTGTGTGCGTACTGCTGCAATATTGTTAACGTGAGTCTTGTAAAACCTTCTTTTTACGTTTACTCTCGTGTTAAAAATCTGAATTCTTCTAGAGTTCCTGATCTTCTGGACGACGCGCACTGACACTACCATCGAATGAGGTTAGTCT
+
AA@@>ABBBCCCCBCDCCCCCCCBBBBBBCBC@BBBF>CC?C?@AADCCC?CCCCC?C?CDBB?B<@@BBBBCCC?DBCDF3AA>ABBF@DCBB<>?A=AB>AABBBB=AACCCCCC>CCA:?;AA?<<>@@;@AAC7==AA=?>?@@@A@===A=AAA<AA<@:>@>@AAAAA<A@@@?1>3:3:<<<</<>?>?8?:::>>AAAA5:::;.;>>>B<A<AC=AAAAA@@;@<@@@@8868A@=CA8::AAABA@@?@@@??>>:>>>>@=:::><A<>==@@
@ATNG8:04967:02931
GATGGTAGTATATCGCGTCGCTATCCAGAAGATCAGGAACTCTAGAAGAATTCAGATTTTTAACACGAGAGTAAACGTAAAAAGAAGGTTTTACAAGACTCACGTTAACAATATTGCAGCAGTACGCACACAATCGAAGCGCAGTAAGGATGGCTAGTGTAACTAGCAAGAATACCACGAAAGCAAGAAAAAGAAGTACGCTATTAACTATTAACGTACCTGTCTCTTCCGAAACGAATGAGTACACACTCTCATATGACACTACCATCGAATGAGGTTAGTCT
+
59>>9BBCDCCCCCCBCBGCCBBBC7@@C>@A@;;;>B>BCB;;;B?@@=A@AA@;;<;;*:=ABBCDDCAABF=BABCFHH5BB@BACCC;CHDACBBBADC999;?BDACCC@CDCCBBBBCCCCCCBBC@CC@@>A@@@BBAB=B?BBB@BCCCACCA?AAABBB@BB>>>>:>>999+9<<8===??1=C@DBABCCB?><><?>?@7;7;BCED@ABBDBBB>A>ACC=BBB?BBBBCAAACCCCCCAAAAABCAAACCC?CBBBB?AA??=??CBBCC
@ATNG8:04974:02953
GATGGTAGCACACGAGATCTCATCGTACTCATTCGTTTCGGAAGAGACAGGTACGTTAATAGTTAATAGCGTACTTCTTTTTCTTGCTTTCGTGGTATTCTTGCTAGTTACACTAGCCATCCTTACTGCGCTTCGATTGTGTGCGTACTGCTGCAATATTGTTAACGTGAGTCTTGTAAAACCTTCTTTTTACGTTTACTCTCGTGTTAAAAATCTGAATTCTTCTATAGTTCCTGATCTTCTGGGCAGACTCTCACACGCCTACCATCGAATGAGGTTAGTCT
+
DCAA?BBBBBCCBBBBBBBCCBBCBCBBBCBBABCCF>HCBEACBBDDCC@BBBBA>B@CCCC@D?CABBBBBBB===>>>.?@>BBBB<BEBB>ABB>BC=BABB@?<AAABBBBB>BBB?A=@@>@>>>>=DAAA:?==;;;>>ACC@@;;;>8<>?;??<?<A@@@AAAAA<???AA5A<B<<><<<.<?A@@7@A=?>@@;<<8=?=>/?778A<?<??;?A@A>>>;?;?ADCAA499CC9C>@8:8;<=@>>AAA=AAA<?8;:A<??AA=A<A?@@@
@ATNG8:04980:02956
GATGGTAGTGATACAGATCAGACACCAGAAGATCAGGAACTCTAGAAGAATTCAGATTTTTAACACGAGAGTAAACGTAAAAAGAAGGTTTTACAAGACTCACGTTAACAATATTGCAGCAGTACGCACACAATCGAAGCGCAGTAAGGATGGCTAGTGTAACTAGCAAGAATACCACGAAAGCAAGAAAAAGAAGTACGCTATTAACTATTAACGTACCTGTCTCTTCCGAACGAATGAGTACAGAGAGTACGATATGTCTACCATCGAATGAGGTTAGTCT
+
:<<<7A=A;:4:@;55<99955555.5::5:99945.48<55:CA?147-7-39<;7;8;)86:?@?<>@AAAA9@@;;;;;*;?<=5;;:&9==9?BBDICDCC?C?;;7;AA>BIEBB@AABBBCCAA@C=@@BB>BCCCCBBB>C=@@A>ACCCB@@@@BAACBC@BA:=87/77<=>8><<899999(7><?<>>CAA=>:>8<=>A=A=CCCCE@C@;;;CC?C???;???9???AABBBACB@888877=777<7775-2:8550555629468>78
@ATNG8:04986:02948
GATGGTAGAGAGAGCTCTCTCATCGTACTCATTCGTTTCGGAAGAGACAGGTACGTTAATAGTTAATAGCGTACTTCTTTTTCTTGCTTTCGTGGTATTCTTGCTAGTTACACTAGCCATCCTTACTGCGCTTCGATTGTGTGCGTACTGCTGCAATATTGTTAACGTGAGTCTTGTAAAACCTTCTTTTTACGTTTACTCTCGTGTTAAAAATCTGAATTCTTCTAGAGTTCCTGATCTTCTGGTGAGATATGCATGATGCTACCATCGAATGAGGTTAGTCT
+
ACBC@CC@ABDCBBBCDCCCECCCBBBDABBCACCCC>BB?B@BBCCCCC?CCCBB?B>?@@CAD?BAACCBBBB?BBBBC1BB?@AAB=ACBB@BA?8<<6=<B@AB@BCBBBBBB<:;A<?=@@@B:::D=C>>>7::?::;@CAAA>>888C<@AB<>><>=B>>?AA>>>=;;;DD5A;>:88888(8>898*8===<====>18888(7>A>?<?7::6::<=>>><A<@@AAAB8;;?<>==@A?@????AA==<;://*/677<9:==?:>:;;;=?
@ATNG8:04992:02947
GATGGTAGCGCACACATAGATACAGTACTCATTCGTTTCGGAAGAGACAGGTACGTTAATAGTTAATAGCGTTCTTCTTTTTTCTTTGCTTTTCGTGGTATTCTTGCTAGTTACACTAGCCATCCTTACTGCGCTTCGATTGTGTGCGTACTGCTCCAATATTGTTAACGTGAGTCTTGTAAAACCTTCTTTTTACGTTTACTCTCGTGTTAAAAAATCTGAATTCTTCTAGAGTTCCTGATCTTCTGGTAGAGCGTGCATATATCTACCATCGAATGAGGTTAGTCT
+
55>>:@CCCCCDCBBBBCCCCAAACBAAABCC?@AAC=CD?C@@AACCCF@BBC;9268<>=B7;89BBAAA;54.444444#444)44444&4;<<8<55.55.55995516>==>><<7<56169>>>>>AA@=@@>>:;@@AAACCCDBCCCE@B@BBB@CE@C@BB@@@AAAA=A9;;;.99=955555$4;999)555599555;.55555#555<><@:@@:6///0/9497<<><<<466@:@@@<<;@>;;;;;;D@@@??<?:99>;<000:=:?BBCB
@ATNG8:04951:02972
GATGGTAGGACGAGCGTCTGAGAGGTACTCATTCGTTTCGGAAGAGACAGGTACGTTAATAGTTAATAGCGTACTTCTTTTTCTTGCTTTCGTGGTATTCTTGCTAGTTACACTAGCCATCCTTACTGCGCTTCGATTGTGTGCGTACTGCTGCAATATTGTTAACGTGAGTCTTGTAAAACCTTCTTTTTACGTTTACTCTCGTGTTAAAAATCTGAATTCTTCTAGAGTTCCTGATCTTCTGGTATACACACTCGCTCGCTACCATCGAATGAGGTTAGTCT
+
55:<;ADD@BCBCB;6;CBBBCBB@BBBCDDD?CACC=CB>D@DDBBBBC@CCCCC@B@BBCD@D@CCCCCCCCB=9:999.9D=@ABB>BCAB>BCCADH;;;BCBCACGCCDDBC@BCE@B?CCCCCBBD?BBBB<BACBBBBBCCCCCAAAC@B::9;B?B>AACBBBCBB?BBAAA9B?B?@@@@@0>BABB=BCCCDCDAA@>ABAB0BAABB?B?BB@BBBAB@@>@?BBBC@@=@BC@CHCCCCCC@A@BBBBBBBBB?BBBBE=?ABB@DACCD;;
@ATNG8:04952:02967
GATGGTAGGCTTGTGAGAGTCTGCCCAGAAGATCAGGAACTCTAGAAGAATTCAGATTTTTAACACGGAGTAAACGTAAAAAGAAGGTTTTACAAGACTCACGTTAACAATATTGCAGCAGTACGCACACAATCGAAGCGCAGTAAGGATGGCTAGTGTAACTAGCAAGAATACCACGAAAGCAAGAAAAAGAAGTACGCTATTAACTATTAACGTACCTGTCTCTTCCGAAACGAATGAGTACTATGTAGAGCTCTATACTACCATCGAATGAGGTTAGTCT
+
BBBA?BCB@BB9<@FBBBC@A@<;;.;CC=BBBBBB@C?BCCDCCC@BB@B?AAA;;;;;*;?BABC@AA:;;0;@;<=<<,<;9==AAA8B@?<:;/0/>==?8;8=B7B>>;>CCCB8::>>BAA?@==:=>>>:A<<668;;=B<>>B;??=@///959<==CCAGG@BBC?ABCEE=B@@<@@@@@,@@:@;;:BBAAB?B@BBBB?@<@000><>>>ABBC?B?BCB>BCC?;;;A;;:@@AAABD@@@BAAACCDBBB?BBABC??@?A>A@??@::
@ATNG8:04952:03003
GATGGTAGTACATGATAGACGACACCAGAAGATCAGGAACTCTAGAAGAATTCAGATTTTTTAACACGAGAGTAAACGTAAAAAGAAGGTTTTACAAGACTCACGTTAACAATATTGCAGCAGTACGCACACAATCGAAGCGCAGTAAGGATGGCTAGTGTAACTAGCAAGAATACCACGAAAGCAAGAAAAAGAAGTACGCTATTAACTATTAACGTACCTGTCTCTTCCGAAACGAATGAGTACAGAGAGTACGATATGTCTACCATCGAATGAGGTTAGTCT
+
/::<5;;:<<=666>=<9554444:7:<<9;<9;;;)/)//779995:;5::939444444#5.5999666<A::15544444$4:49.555&599495556555<39344.444.44::<;::;:=5555/94////27//5559939455549:::55593445<?>7<<5::;*0---5,5--(-899:+885::::B====>A;>;;</7175999.9@;;==CAD?ABG?@@@?:::A@@@@@??>998==;887838>>95:///;5////5;6;;522
@ATNG8:04953:02972
GATGGTAGACACGTGTGCTCTCTCGTACTCATTCGTTTCGGAAGAGACAGGTACGTTAATAGTTAATAGCGTACTTCTTTTTCTTGCTTTCGTGGTATTCTTGCTAGTACACTAGCCATCCTTACTGCGCTTCGATTGTGTGCGTACTGCTGCAATATTGTTAACGTGAGTCTTGTAAAACCTTCTTTTTACGTTTACTCTCGTGTTAAAAATCTGAATTCTTCTAGAGTTCCTGATCTTCTGGACAGAGTGTGCAGATACTACCATCGAATGAGGTTAGTCT
+
CBCF?BBBCCCAABCAAACCCCDDCCBBCCCC@BABD>BB?B@CCBBBBB?BACBC?B>AABB@B>AABBCCBBB?BBDCD3BB;@788.9AAB?BBA>@@7>>@@ABCCCCBB<>:???=A=AAA>>>>A<AAAA8<;;;==>>AAA@@:<<A;;>;<@B;A;A??@AAA>=8>BBBB3?<?:::999)8=;;;1<==::;?==><@DFD/@;;;C=A=>><AAAA>>><@:==;://,/669==AA@?????AA>>>?@@CB=??@@@8<==?<?=@@@>>
@ATNG8:04961:02990
GATGGTAGCACGAGTCACTCATATCCAGAAGATCAGGAACTCTAGAAGAATTCAGATTTTTAACACGAGAGTAAACGTAAAAAGAAGGTTTTACAAGACTCACGTTAACAATATTGCAGCAGTACGCACACAATCGAAGCGCAGTAAGGATGGCTAGTGTAACTAGCAAGAATACCACGAAAGCAAGAAAAAGAAGTACGCTATTAACTATTAACGTACCTGTCTCTTCCGAAACGAATGAGTACAGAGAGTACGATATGTCTACCATCGAATGAGGTTAGTCT
+
:;BB;>CDCBB@<ACCCCCCCABBBABCB@CFCCAA?BGDEDBBBC@BC?BABAA@@@@@0@@CBBCCBBBBCC<AABCCBB5CCAC?CCC;CCC@CCCCCCC999;@EGACCC?BBCCCCCCCGCCCAAAC?CCCC<@@BBCC??<A@CCB?BBDBAACC@CBBA@@@CC@AAA798?@?:A@@;99999(:A?BDDAABBAA;><><>@4:4:?BBC@CCCAACC?B?BBC>BBB?ABBBBBBBACCCCCCA@@@ACB@@@@@>A>>@@<:;;>=B=AA===
@ATNG8:04976:02977
GATGGTAGCACGACACGACGATGTGTACTCATTCGTTTCGGAAGAGACAGGTACGTTAATAGTTAATAGCGTACTTCTTTTTCTTGCTTTCGTGGTATTCTTGCTAGTTACACTAGCCATCCTTACTGCGCTTCGATTGTGTGCGTACTGCTGCAATATTGTTAACGTGAGTCTTGTAAAACCTTCTTTTTACGTTTACTCTCGTGTTAAAAATCTGAATTCTTCTAGAGTTCCTGATCTTCTGGTAGAGCGTGCATATATCTACCATCGAATGAGGTTAGTCT
+
BBBB?CBBD;666=BBBAA;699;BBCDCCBC@CCCH?BB?BACCCCCCC?CBCAB7;6;BBA?D?AAABCDH??=?BB=B1BB?BA>=9@:979?;<:>@;<=BBCC>CBBBBBCB?B??<@=@@@A8:8><>AAA:?==?AA@@@AAA@:99>:7888::5;=AB@@@@@@B7;7;@@2@,/+/6777)7:;;;2>;;;A?===>;:==<,9///=7=6@@<>>>AC>>:>=GA>>?A8;;@=AA@===889@@;;;@@@AAA<>>>??<???A;>;>;;;@
@ATNG8:04976:03004
GATGGTAGGTGCACATGAGTGTATCCAGAAGATCAGGAACTCTAGAAGAATTCAGATTTTTAACACGAGAGTAAACGTAAAAAGAAGGTTTTACAAGACTCACGTTAACAATATTGCAGCAGTACGCACACAATCGAAGCGCAGTAAGGATGGCTAGTGTAACTAGCAAGAATACCACGAAAGCAAGAAAAAGAAGTACGCTATTAACTATTAACGTACCTGTCTCTTCCGAAACGATGAGTACTGCGTCTCACTCTCGCCTACCATCGAATGAGGTTAGTCT
+
@ACC@CDE@CBBB@@@BCECCCBBA=AAB@CBBBCB@B=AA@AABC?AA7;6<CA<;;;;*;?BCCCCGCFCFC=C@AABBA,BB>B?BJJ<CBB?BBCCCBBAC?B>BB>BBB<??BAA@@@BBBCC;;;C@BBBB@CCCBBCCC@C@CCB?ACCCBBBB?BBBBBB?BA>???<==??>8?9929====,=@:??BAB@@@>3938:9:7<8::ACCGCCCCBBB?A<ACI<B00000>AD:::??A@BBA9:9EBCC@CDD@CBAAB?;;;@>A@ECCBB
@ATNG8:04979:02975
GATGGTAGTGTCAGTGCGCGTCGTCCAGAAGATCAGGAACTCTAGAAGAATTCAGATTTTTAACACGAGAGTAAACGTAAAAAGAAGGTTTTACAAGACTCACGTTAACAATATTGCAGCAGTACGCACACAATCGAAGCGCAGTAAGGATGGCTAGTGTAACTAGCAAGAATACCACGAAAGCAAGAAAAGAAGTACGCTATTAACTATTAACGTACCTGTCTCTTCCGAAACGAATGAGTACTGTATCTATGTGTGCGCTACCATCGAATGAGGTTAGTCT
+
BBBA@BCBBBBBBDBCCCCCCCCCB@CAA?ABBBBC?B@BCCBBBC@CB?B?BCBBBCCC3B?BCCAAACCBBB<BBBBCCC5CC@D?BBB7AAB>BCCBCBB@?>A@CC@CCC>BABBCCCCDCCCCA@@C?BBCC?BBCCBA?@9@=A@@>AECBBBCB?BBBBAA>AC?BBB>AAAAA<999?AAAB8BC?BBBBBB?@@;><>===7;7;BCBB@AC@@@BB?B?CCC>CDC?CCBBBCCCCCBBBB>>>A@@?A@@BB?=BBA>>8=@??=?=AA;::
@ATNG8:04981:02975
GATGGTAGTAGTACACTAGTCATACCAGAAGATCAGGAACTCTAGAAGAATTCAGATTTTTAACACGAGAGTAAACGTAAAAAGAAGGTTTTACAAGACTCACGTTAACAATATTGCAGCAGTACGCACACAATCGAAGCGCAGTAAGGATGGCTAGTGTAACTAGCAAGAATACCACGAAAGCAAGAAAAAGAAGTACGCTATTAACTATTAACGTACCTGTCTCTTCCGAAACGAATGAGTACTGTATCTATGTGTGCGCTACCATCGAATGAGGTTAGTCT
+
:88>=>:A;;44=5;5==<@BA@>A=ABA=@@DCCC?C9;<BAB@A?A@<@<@A@@@ABB3C@;;:CCBA@9:9/:>AAAAB1AA=?2:;;-;CC@CGCAACA@A<@9?A;AAB?BBBBCCCC:;;GCCCBC@CCCC?CCCBAAAB>C@C@@>@@@@CCBC?BBBCB@?@A=000=@@AFC>A::49??>@.?A<@786?=??@6;7;=>=0817>BBC@@A?BBBB?B@CDF>BBB@BBABBBCBBBBBBBBBC>@>B998@@A<??CAA:=ABC@D>AA@A@
@ATNG8:04982:02992
GATGGTAGAGAGAGCTCTCTCATCGTACTCATTCGTTTCGGAAGAGACAGGTACGTTAATAGTTAATAGCGTACTTCTTTTTCTTGCTTTCGTGGTATTCTTGCTAGTTACACTAGCCATCCTTACTGCGCTTCGATTGTGTGCGTACTGCTGCAATATTGTTAACGTGAGTCTTGTAAAACCTTCTTTTTACGTTTACTCTCGTGTTAAAAATCTGAATTCTTCTAGAGTTCCTGATCTTCTGGGTGCGCTACAGTCTCTCTACCATCGAACTGAGGTTAGTCT
+
BABC?<694;>>9;5556<<<<>655;;;<;?6?BB@<<>9=:>@<A@AA=B??@A6:49>>>@C?BBBB??@;?7BBDDD3BB?BBBB;??:93:<<8<<8;7779=6;<:<><<<@5556A;?@;;;::@=A???7;;?;::@AAABBC>>;;6888=??=?=@@@;::>>=898988+8(/)/////'/5666.555///23-/)/9:9+8/6550539>8<<<;@8858;=>;=//--9994-//77:?>ABB@@@A>::>1//-39-2,,,,-2-22227
@ATNG8:04983:02972
GATGGTAGGCGAGAGTGAGACGCAGTACTCATTCGTTTCGGAAGAGACAGGTACGTTAATAGTTAATAGCGTACTTCTTTTTCTTGCTTTCGTGGTATTCTTGCTAGTTACACTAGCCATCCTTACTGCGCTTCGATTGTGTGCGTACTGCTGCAATATTGTTAACGTGAGTCTTGTAAAACCTTCTTTTTACGTTTACTCTCGTGTTAAAAATCTGAATTCTTCTAGAGTTCCTGATCTTCTGGTGAGATATGCATGATGCTACCATCGAATGAGGTTAGTCT
+
AAA<@BBE?CCBBBBCCCCCDDCCCCB@AABB>B:997;D@C@CDCCCCC?CB@@?@D@CCCC?C?AAABBBBB@>@BCCA1@B?BABB<AA@A>B@@;?A:>>@C?><?BDCCBCA>A@A:>:AA@>>>>@<@BAA8<<?>?>?>@A?@@<=>@<A=?:::4:;A@@@AAAAA;@AADD5A:=:=BBAB/@@8::6:AA@@@@@@?8>=<=/>@??D;@;?A<AAAA=<<;A=AAAA>>8<=A:>>>??>>==>>A@@<;<>A@9>8::>=>;=><A<>;=@@
@ATNG8:04983:03001
GATGGTAGTAGTACACTAGTCATACCAGAAGATAGGAACTCTAGAAGAATTCAGATTTTTAACACGAGAGTAAACGTAAAAAGAAGGTTTTACAAGACTCACGTTAACAATATTGCAGCAGTACGCACACAATCGAAGCGCAGTAAGGATGGCTAGTGTAACTAGCAAGAATACCACGAAAGCAAGAAAAAGAAGTACGCTATTAACTATTAACGTACCTGTCTCTTCCGAAACGATGAGTACTATAGACTATCTGAGACTAATCGAATGAGGTTAGTCT
+
BBBB?BBC??A@@BECCCCCCC?@@@CBB@BBBDC@D?CDCCBBB?BCACFCCBCBCCC5B@BEEA@ADBCBB<@;;:9:9)9@<?=AA@6@?@=AABBBBAAA?B>AB?9:9599ABBAAAAB@@?==<A<@>>>:<<=<=>>?;?;>=A>ADDCCAAA?BBBCAA>??<?CC9>?@@@;@AA;<?===,:939@@@CCC@@<@<>>>?<@=D>>>><@@@A>==;?:>==4:=?::9?@@@ABAAAAAABBBACBBBBBB@???@=;;;>=A=BBAAA
@ATNG8:04985:02963
GATTAGTATATCGCGTCGCTATCCAGAAGATCAGGAACTCTAGAAGAATTCAGATTTTTAACACGAGAGTAAACGTAAAAAGAAGGTTTTACAAGACTCACGTTAACAATATTGCAGCAGTACGCACACAATCGAAGCGCAGTAAGGATGGCTAGTGTAACTAGCAAGAATACCACGAAAGCAAGAAAAAGAAGTACGCTATTAACTTATTAACGTACCTGTCTCTTCCGAAACGAATGAGTACTGTATCTATGTGTGCGCTACCATCGAATGAGGTTAGTCT
+
444.4444<:<566<<=<;;;;;165:8<?<<@@5>:>B99;A@=@@;@;@BB;;::9$45:::<<444444(3394444$447;.555&555.5;;;<<<<=0549=7<;;9;>>>?;;;;><<<<;;:055<<7;<>==@00*0)0<<69>=====B?@;554?<7717@:6;==;;3:33.3;<<<+882833382223.3...(..(..339;<9<<<=:::9=9=<?9?87,7377773<;;@<ABCCB737;772566497;871543;6;8;>9::
@ATNG8:04991:02987
GATGGTAGTATATCGCGTCGCTATCCAGAAGATCAGGAACTCTAGAAGAATTCAGATTTTTAACACGAGAGTAAACGTAAAAAGAAGGTTTTACAAGACTCACGTTAACAATATTGCAGCAGTACGCACACAATCGAAGCGCAGTAAGGATGGCTAGTGTAACTAGCAAGAATACCACGAAAAGCAAGAAAAAAGAAGTACGCTATTAACTATTAACGTACCTGTCTCTTCCGAAACGAATGAGTACTGTATCTATGTGTGCGCTACCATCGAATGAGGTTAGTCT
+
CCB=:B>BBBC?CDDBCCCCBCBB@=:;;<@A@BBB@C>AAA;;;C@DC@C@BBBBBEGE5F?BBAAACCBCCH>??@A@@@,9;699CEF;FBC?BAADCCBBB@F@BC@DCC?BBBBCBBBCCCEDBBBB@CBBB?BCCBBBAA>A?BBB?BBBBCCCC?CBBB??<?A?ABA;=;7777(7;;88999::%:?<??=?B>@AA3655;>>1838ABBB?A@AAAAA>A?BBB=B??<???AFCCCCCBBBBAAACCBB998>;;5;??==:=BBB?B?BBB@?
@ATNG8:04992:02963
GATGGTAGGTGCACATGAGTGTATCCAGAAGATCAGGAACTCTAGAAGAATTCAGATTTTTAACACGAGAGTAAACGTAAAAAAGAAGGTTTTACAAGACTCACGTTAACAATATTGCAGCAGTACGCACACAATCGAAGCGCAGTAAGGATGGCTAGTGTAACTAGCAAGAATACCACGAAAGCAAGAAAAAGATGTACGCTATTAACTATTAACGTACCTGTCTCTTCCGAAACGAATGAGTACGATGAGAGAGCTCTCTCTACCATCGAATGAGGTTAGTCT
+
797:5:>>0544<5555559;:=<<466>9666<;;7<455<==45.44.549::;;?@@+=7977/////777.75555555#5<7<7==>165>9666<=<<::0438?==AA9<BBB@@@BBC;;;BBBC:;;BG>@ACBBB@@=A@CBB>BAABBA@C?ABA@@@<0000?=6>?777.37;6:::::+8<8=B@?A?::6=@=@@@;:B?BBCCC@CC@@;;;;@=@@C=ABB?ABA???@@>000;;0/7;>>?BBDBBB?A7778656993939@@??
@ATNG8:04994:03009
GATGGTAGATACTCGCTGATACACCCAGAAGATCAGGAACTCTAGAAGAATTCAGATTTTTAACACGAGAGTAAACGTAAAAAGAAGGTTTTACAAGACTCACGTTAACAATATTGCAGCAGTACGCACACAATCGAAGCGCAGTAAGGATGGCTAGTGTAACTAGCAAGAATACCACGAAAGCAAGAAAAAGAAGTACGCTATTAACTATTAAACGTACCTGTCTCTTCCGAAACGAATGAGTACACATCGTCGTGTCGTGCTACCATCGAATGAGGTTAGTCT
+
;;;;@@AABB=AB;69BBC@BD9996;@A>AAAA<;7<?;;;???B?BBAD@AA@99999(9;@AB::9BBAAC<99;6>=>+=A<<9BBB;BBB@BCCECDBBB@DADC@CCB?A@@@@AAAABCCBBBCBAEBBC@BABC@@@C<=:@00,0@@>@AAA>ABB:::>?>:?BB>BBBBC;<<88;;<=?.=A?BBCCCC@@@<@<?>::188(8=?AA?BCC@@AB=A=BBB>CCC?AAACAAAA??????CA;::A@:88<@A?BBBBA?989@=@>BABAA
@ATNG8:04959:03027
GATGGTAGGACGAGCGTCTGAGAGGTACTCATTCGTTTCGGAAGAGACAGGTACGTTAATAGTTAATAGCGTACTTCTTTTTCTTGCTTTCGTGGTATTCTTGCTAGTTACACTAGCCATCCTTACTGCGCTTCGATTGTGTGCGTACTGCTGCAATATTGTTAACGTGAGTCTTGTAAAACCTTCTTTTACGTTTACTCTCGTGTTAAAAATCTGAATTCTTCTAGAGTTCCTGATCTTCTGGTGTCGTCTATCATGTACTACCATCGAATGAGGTTAGTCT
+
:A<<7;;C8@:;49899:=BBBBC@CBBBCAA>BBAC>BB@C@CBABCED?@@@9:4;?BBCD?A?BECDC:90>>A@@@@,00+0==@8CCBB>BAA<AD=AABCBC?CBBBBCCCBCCC>B>BBBBCCDD?BBDC@DBAA@CCBCCCBBBCCC@CCC?BB@B?BBCCBBBCCACBBBB7@=A5;;;;.;BCCC>BADCCCCCBB=ABBA0AAAAA8;5;B?BBBBBBB@B@BCFDBA>A::7:BBBBAAAA@@@ABBCCBCB@DCBBB?;;;;5;<@@BBB
@ATNG8:04960:03023
GATGGTAGCGCACACATAGATACAGTACTCATTCGTTTCGGAAGAGACAGGTACGTTAATAGTTAATAGCGTACTTCTTTTTCTTGCTTTCGTGGTATTCTTGCTAGTTACACTAGCCATCCTTACTGCGCTTCGATTGTGTGCGTACTGCTGCAATATTGTTAACGTGAGTCTTGTAAAACCTTCTTTTTACGTTTACTCTCGTGTTAAAAATCTGAATTCTTCTAGAGTTCCTGATCTTCTGGTAGAGCGTGCATATATCTACCATCGAATGAGGTTAGTCT
+
44:;9<CCCBCBCBBBCBCBCCDCCCCBBCCB?BBBG=CC@C@BCCCDFD?CCBBB@C@AA@B8:9;CDDDCCCC?BAAAA1AB?BBBB<BBAA?CBB?BC=AABDCC@CCCCCCDEAE@@?@ACBCCBCCB@CCCC>@ACBCBCBCDCCCCCBA>A@@>@C?B@BBBCCCCBA=??>?@3>>?;:;:::*:A?AA:;;DBCCDDCC@CCIC5CDBCC?A?BCACDBCBCB@B@CBBBBD?BBB@CCCDCBBBBBBBBBCBBABC>A@AAA=@@??<?9?DBBB
@ATNG8:04965:03023
GATGGTAGTGTGTCTCTGAGAGTAGTACTCATTCGTTTCGGAAGAGACAGGTACGTTAATAGTTAATAGCGTACCTCTTTTTCTTGCTTTCGTGGTATTCTTGCTAGTTACACTAGCCATCCTTACTGCGCTTCGATTGTGTGCGTACTGCTGCAATATTGTTAACGTGAGTCTTGTAAACCTTCTTTTACGTTTACTCTCGTGTTAAAAATCTGAATTCTTCTAGAGTTCCTGATCTTCTGGGATGTGTGCGCAGTGCCTACCATCGAATGAGGTTAGTCT
+
BB;;<:?CCBBBCCCCCCCCCCCCCCCBBBCE?BBBB=BC@C@CABBCCC@CCBCC@C@CEDD?D?DDBCCDCB>B:::9:*:B;@::;0;CAA=BCC>AA7;;BCCI@DDCDEFEF=@@D@F?BBCBAAAB?BBCC>BBCCCBBBCCCCC@@?B?C@@=@B=A?BBBBBCCCC>B;;;0;=A=;;;;.;BBCB?BCCCJCCBBA5;;;;*;AACB@BGGC@CCCCC@A?AACCBBBD@C@>>9>000B@@BBBBBBAA@CBBABBCBC?BA@@>@@CDC;:
@ATNG8:04965:03058
GATGGTAGCATCATGCATATCTCACCAGAAGATCAGGAACTCTAGAAGAATTCAGATTTTTAACACGAGAGTAAACGTAAAAAGAAGGTTTTACAAGACTCACGTTAACAATATTGCAGCAGTACGCACACAATCGAAGCGCAGTAAGGATGGCTAGTGTAACTATCAAGAATACCACGAAAGCAAGAAAAAGAAGTACGCTATTAACTATTAACGTACCTGTCTCTTCCGAAACGAATGAGTACTATGTAGAGCTCTATACTACCATCGAATGAGGTTAGTCT
+
AAA@?CCB999::BBCCCBBBBBCC@CCC@BBB;;;4:44;;;AAB?CD@B@AA983;;<+=8===BBBABACC9??ACEDD5;;592::9&5@@=B;99BB@@A5;8;B?BBB@BCBEDDBBBHCHCABBC@BB@A>B;;;BA;;8;?D;;:;;;:AAAA?ADCA@@=::59AA8<>99:,8>?;<====.>@=ABBBBBAA>3805:;:8<8<>@@@@BBBCACD@D@@??9?@@=ABBBAABBCAAABECCC???=AABCBB:==?@@=;??B?B?BA???
@ATNG8:04971:03011
GATGGTATAGTATCATGTGTATCTCCAGAAATCAGGAACTCTAGAAGAATTCAGATTTTTAACACGAGAGTAAACGTAAAAAGAAGGTTTTACAAGACTCACGTTTAACAATATTGCAGCAGTACGCACACAATCGAAGCGCAGTAAGGATGGCTAGTGTAACTAGCAAGAATACCACGAAAGCAAGAAAAAAGAAGTACGCTATTAACTATTACGTACCTGTCTCTTCCGAAACGAATGAGTACACATCGTCGTGTCGTGCTTCCATCGAATGAGGTTAGTCT
+
CCBC@BBBBBCDC@@ACBCCCBBBCACCCC=CBBC@C=@@CCCBB?BB?@=@ABAAAAA0A;@@C;;<FBAAA9@@;9999$9=?@?CCC9BDC9::;;ABA;;;,:=?A?C@@=@BAADCCBBBBBAAAAAACCBB>BBBBBBCC@HACBB@BCDBBB@A>ACCCCB?BC@BBB?AA@@@9>==9000000%0=900/:>ACBB?@=>?97.8<>CBB@BCBAABB?B?BBC>CCC>??BBCCDCCDBAABCCBBBBC:;;C?C?CCDBB@???A>A?AABBB
@ATNG8:04971:03024
GATGGTAGTATCTGCACACTCTGTCCAGAAGATCAGGACTCTAGAAGAATTCAGGTTTTTAACACGAGAGTAAACGTAAAAAGAAGGTTTTACAAGACTCACGTTAACAATATTGCAGCATTACGCACACAATCGAAGCGCAGTAAGGATGGCTAGTGTAACTAGCAAGAATACCACGAAAGCAAGAAAAAGAAGTACGCTATTAACTATTAACGTACCTGTCTCTTCCGAAACGAATGAGTACTACTCTCAGAGACACACTACCATCGAATGAGGTTAGTCT
+
A?;;.499>@BB;;6BBCEBA??BC@CEFB;9;CBC?@@@BBCBB?;;7;=?>?3:999$749;8?;=C>==B>BBBCCCC2CC@D=@@@9@BD@BBBBBEB;;7;?@@<@DCACBBBCEGADBBBDCCBB@BBCC?BBB@@@BB?B?@@H@CECC@@@B@DBAACC?BB?AAA>AA@AC<@?C@CBBCB3AA>???CAAABA>A>B@@A?B?BAAAFAFAAA>?@?C@BBB>BBB@BAACCCCACCCC@@@CCCCCBEBBBCD?CC?@@A@@?B?B@CBBBC
@ATNG8:04972:03036
GATGGTAGTGTGTCTCTGAGAGTAGTACTCATTCGTTTCGGAAGAGACAGGTACGTTAATAGTTAATAGCGTACTTCTTTTTCTTGCTTTCGTGGTATTCTTGCTAGTTACACTAGCCATCCTTACTGCGCTTCGATTGTGTGCGTACTGCTGCAATATTGTTAACGTGAGTCTTGTAAAACCTTCTTTTTACGTTTACTCTCGTGTTAAAAATCTGAATTCTTCTAGAGTTCCTGATCTTCTGGCTCTCGTAGACAGATACTACCATCGAATGAGGTTAGTCT
+
BBB=:B>CBCDBDDBBBCCCDBBBDDBBBCCC@C@@@<@C?B?BCBBBCC@BBCCD@FAFDCB?C@CCCBCCCFC@CCCCC1CC>BACC>CBBB@BCD@CC;;:BBBC?AACCCCCC@BCD?D?CCCCAAAC@CCDD@BBBBCBBBCBBCDCA??;@;;7;C?C?@ACCDBBCC@BBBCB:A>@;;;:::*:DDDE;::BCBCCCCCACCCC5BBBBFAD@CB?BCCEDBB@B@BBBCCB@BCB?BCBCCBBBBCCCBBBBCCCC@BBBBCA:::B?B?CBA::
@ATNG8:04976:03041
GATGGTAGCGCGACGAGCGTAGACCCAGAAGATCAGGAACTCTAGAAGAATTCAGATTTTTAACACGAGAGTAAACGTAAAAAGAAGGTTTTACAAGACTCACGTTAACAATATTGCAGCAGTACGCACACAATCGAAGCGCAGTAAGGATGGCTAGTGTAACTAGCAAGAATACCACGAAAGCAAGAAAAAAGAAGTACGCTATTAACTATTAACGTACCTGTCTCTTCCGAAACGAATGAGTACCTCTCAGACGCTCGTCCTACCATCGAATGAGGTTAGTCT
+
55<>:=BFB?@@@@BBBBABABBBC=;;;?BBACCC@C@AA@000@<@@=A<::9AAAAB3B=A@B???BACBB>BBBDEIE3BB>B@BBB<BDD@BAAACCBBB@B@CG@@@C@CCAAB@AACCCCDDDBB?BCCC?BBBBACBB>A=A::7;BBBBABB?CDAAAC?CD?AAA>ABCDK>B>>9999988%8A<A@@ACAACC:>:>?AA<A=;:@@@>@BBBBBB@C?BBB=BCC?BBBBBBB?BBBBBBAAAC@E>>><>>>:=888=<;;;A=A=?AACB
@ATNG8:04977:03022
GATGGTAGTGTCATATGAGAGTGTGTACTCATTCGTTTCGGAAGAGACAGGTACGTTAATAGTTAATAGCGTACTTCTTTTTCTTGCTTTCGTGGTGTTCTTGCTAGTTACACTAGCCATCCTTACTGCGCTTCGATTGTGTGCGTACTGCTGCAATATTGTTAACGTGAGTCTTGTAAAACCTTCTTTTTACGTTTACTCTCGTGTTAAAAATCTGAATTCTTCTAGAGTTCCTGATCTTCTGGGTGTATCAGCGAGTATCTACCATCGAATGAGGTTAGTCT
+
DDDD@CCCCCCCCBBBCCCCDEBCCBDCCECB?BBDD=CA@D?CBBCCDD?BBCDD@D?CCCD?C@BBCCCCCCC?CCCCC1CC<@@CD=CBAA?ADC?CC>AACDDD?CCCCCCCC?CCC?D@BCDCBBBC@CCCC@BCDCDBBBCCBBBBCCC@BBB@CC@B@BCCCCBCCC@CCCCC:A=@<;;:;:*:A:;;/;A@@@A@@AA?CJJJ5CBAAC@CBHH@CCCCB;;;;@CCDCCC?@AAA=ABBBCCCCCCCBBBDDDAA?AAAAC?BB@@<@;@B???
@ATNG8:04977:03050
GATGGTAGACATATCGTACTCTCTGTACTCATTCGTTTCGGAAGAGACAGGTACGTTAATAGTTAATAGCGTACTTCTTTTTCTTGCTTTCGTGGTATTCTTGCTAGTTACACTAGCCATCCTTACTGCGCTTCGATTGTGTGCGTACTGCTGCAATATTGTTAACGTGAGTCTTGTAAAACCTTCTTTTTACGTTTACTCTCGTGTTAAAAATCTGAATTCTTCTAGAGTTCCTGATCTTCTGGCGCTCTGTCACGTCTGCTACCATCGAATGAGGTTAGTCT
+
?A<>:BBBCCBBBDDDDBBBCABBDDBBBB@@?ABBD>CB>@>@@AACBB?CCBBB?B?BBBB?B>ABBBBBCBB>AAC>C+BB>B968-8998?CCF@CC=?@BBCC???AA@@=>9?>><>;A>>=<=<C;AA>=9??A?>>>>>>@@@>>>><<=<;8818:>>>>?>???<??AAA5A5;498888(8<===8=?@@@B=<::18898(5<<=B=C=CA=@@@B?>><A<@@@@@B7::@<<899///99<>??;888===8===AA5888?:>;ADBAA
@ATNG8:04982:03016
GATGGTAGAGTATCATGTGTATCTCCAGAAGATCAGGAACTCTAGAAGAATTCAGATTTTTAACACGAGAGTAAACGTAAAAAGAAGGTTTTACAAGACTCACGTTAACAATATTGCAGCAGTACGCACACAATCGAAGCGCAGTAAGGATGGCTAGTGTAACTAGCAAGAATACCACGAAAGCAAGAAAAAAGAAGTACGCTATTAACTATTAACGTACCTGTCTCTTCCGAAACGAATGAGTACGAGAGAGCACACGTGTCTACCATCGAATGAGGTTAGTCT
+
//8;6;A;>>=<===699=955555.944.5::>>D>@>@ACDBBB?CB>B?BDCEDCDC3C@CCCCCCCBAAA<ABBCBDC5CDAG@BBB9BMF@BBBBBBBBB?A?@?<????BBGDDA@@CDDDBBBCC?BBBB=A@BBDCAA=B?B;;6;BCBCBBB@CCBBBB?BA=999<>>A@?8>8939AAABB)BC@C979CC>>>,0,/6692626?CDE@C:::B@@;>9>@@8>@?=@@?@ACCCCCCCAAABCBB@@BBBE>><>999B?BBBC?@<@D;;;
@ATNG8:04984:03012
GATGGTAGGCGAGCGTCTGAGAGGTACTCATTCGTTTCGGAAGAGACAGGTACGTTAATAGTTAATAGCGTACTTCTTTTTCTTGCTTTCGTGGTATTCTTGCTAATTACACTAGCCATCCTTACTGCGCTTCGATTGTGTGCGTACTGCTGCAATTTGTAACGTGAGTCTTGTAAAACCTTCTTTTTACGTTTACTCTCGTGTTAAAAATCTGAATTCTTCTGAGTTCCTGATCTTCTGGTGTCGTCTATCATGTACTACCATCGAATGAGGTTAGTCT
+
88::;=>A<BABB@ABBCABAAB@CBBCC??<@AA@<BC@C?BBCCCCC?CDDAA>CDCBBA@DBC;==DCBBB>BBBBB0@A<??@@;@A@C?BCJGEF@CCCC@C>@ACBCC@@=?CC@B?BC@@@@>>9>ABC?CAA@CCBCCC@??BBBD?CC>C::;:CBBBBFCB?BBCCC<B?B?BBBBA0@A;;;0<@@@AAB@@@;?@==,=:::A?D=??<>CC???@D>BAABAC?CDD?A=>@@>777B==<:::===@<>>>8818;;=4;5;=?<=
@ATNG8:04985:03058
GATGGTAGCATCATGCATATCTCACCAGAAGATCAGGAACTCTAGAAGAATTCATATTTTTAACACGAGAGTAAACGTAAAAAGAAGGTTTTACAAGACTCACGTTAACAATATTGCAGCAGTACGCACACAATCGAAGCGCAGTAAGGATGGCTAGTGTAACTAGCAAGAATACCACGAAAGCAAGAAAAAGAAGTACGCTATTAACTATTAACGTACCTGTCTCTTCCGAAACGAATGAGTACCTCTCAGACGCTCGTCCTACCCATCGAATGAGGTTAGTCT
+
CB@@>@ACBECCCBBBCCEFDDCCC?BCC?CCCCAA>B?BBB???C?BC@C????<????.??CDCBCCCCCCC=A@==>==,?@<?5;;;&4??=BBBBCHCCC@B@CD@C@??@BGCBABCCCDEECCCC@CABA>@@A@9:9?;@=B@@?@BBBCBCC@CCCAAA?CC?CBC@BB@@?;9998?BBDC3BB?BBBCCEC==3839>@@:=:>A@@AAMBCCBDC=@=@CC>CCC?ABBBBAB?BBBBCCCBDDCCC@@7:;AE:@??AA=>==?=?<A???B
@ATNG8:04986:03048
GATGGTAGAGAGAGCTCTCTCTCGTACTCATTCGTTTCGGAAGAGACAGGTACGTTAATAGTTAATAGCGTACTTCTTTTTCTTGCTTTCGTGGTATTCTTGCTAGTTACACTAGCCATCCTTACTGCGCTTCGATTGTGTGCGTACTGCTGCAATATTGTTAACGTGAGTCTTGTAAAACCTTCTTTTTACGTTTACTCTCGTGTTAAAAATCTGAATTCTTCTAGAGTTCCTGATCTTCTGGTTCTCTATCATGTACTACCATCGAATGAGGTTAGTCT
+
@@?<?B?@@BCB@AABBBDCCBCCBBCBECC@CBBC?BC@BABBBBCBB?BDBBA@C?BBBC@B>AABBBBBCB@CBBBB2@@<@99:59DDB@AAA?BB?AAABBB?BBBBBBBB@>=>:>=AAA@>>>A<@@@B7:8=:::@@B@>>?::9<6<?>;@@;?<?>>>@>>>><@@@@@6?:=:88888(8@===8>@????>>>?=@@@@,@///@9@9AD=??@???B<A;??DC??;=>><A=A===@AA>>>>>>@@A<A>>>?<@@@@<@<?:::A
@ATNG8:04988:03023
GATGGTAGGAGACACGTCGCACACGTACTCATTCGTTTCGGAAGAGACAGGTACGTTAATAGTTAATAGCGTACTTCTTTTCTTGCTTTCGTGGTATTCTTGCTAGTTACACTAGCCATCCTTACTGCGCTTCGATTGTGTGCGTACTGCTGCAATATTGTTAACGTGAGTCTTGTAAAACCTTCTTTTACGTTTACTCTCGTGTTAAAATCTGAATTCTTCTAGAGTTCCTGATCTTCTGGTGCGCTGACAGTCTCTCTACCATCGAATGAGGTTAGTCT
+
9;@>:>CC@CCBCBCAA@BBCBBBBBCDCBAA=ABAC>CC>B>BBBCDBB@BCBBB@C>@ABC@D@C???ACEAA<8999+3938???8?CA@?AAC?@@>>=?BBB?BBAABCBB>AAA=A;AA>>>@==:;>?>;=?B===@???@@@::9=8<:959>:>;?@@AAA@A@9=8888)89>:8888,8>AAB:A@>?>?=://-/=>.>9=>=8;85638AAA=;:7;:=>@@6616//*/9:;=;;;BB>>=@@@A==@9<667=9:9>=<A;>>>??
@ATNG8:04988:03025
GATGGTAGCTCTGCTCTGACTCTCGTACTCATTCGTTTCGGAAGAGACAGGTACGTTAATAGTTAATAGCGTACTTCTTTTTCTTGCTTTCGTGGTATTCTTGCTAGTTACACTAGCCATCCTTACTGCGCTTCGATTGTGTGCGTACTGCTGCAATATTGTTAACGTGAGTCTTGTAAAACCTTCTTTTTACGTTTACTCTCGTGTTAAAAATCTGAATTCTTCTAGAGTTCCTGATCTTCTGATACACTCATGTGCACCTACCATCGAATGAGGTTAGTCT
+
44885566;::;@A@CCBBBB;;6<<<<>;?@?B@@@;>C;@5:9?9;5=166<<@9>:C<@@?D?AA@BABCCC?BBBBB0??9===>6@=?@;@9945@9=>>>9?=B;9:>==<*/0;8;6<=>;@@BB>??>A6999=595959@@B@@@@?BBB@CC?C=@@BBBCDA@769BBC9C@D@BCCCB2BCAAB0;;;:?>99598<@@@+<::55.55::8<=@@::9.90954@@@699CCCCCDA@@@@AA@@@A=<<;60000:6:<<<6=:>999;
@ATNG8:04989:03046
GATGGTAGGCGACATACATACGCGCCAGAAGATCAGGAACTCTAGAAGAATTCAGATTTTTAACACGAGAGTAAACGTAAAAAGAAGGTTTTACAAGACTCACGTTAACAATATTGCAGCAGTACGCACACAATCGAAGCGCAGTAAGGATGGCTAGCGTAACTAGCAAGAATACCACGAAAGCAAGAAAAAAGAAGTACGCTATTAACTATTAACGTACCTGTCTCTTCCGAAACGATGAGTACGTGTGCGACGTGTCTCCACCATCGAATGAGGTTAGTCT
+
@@5966>C?@966;??@BGDA@ACC?A@B?;;;BBC6;9:@@GAAB?BBAC@BC@@@@@@0@<:;9BCBBBBBC99:BBDDD1BB@C@CDD2CCB>BDBBBB;;;?B=@@?BAA@BBBBCB@@@B@A@AAAA=ABBB@D@A@A@BC@C?B;;6;CD@AACC?BBAAAA???<?BB9::BCD:??@<;;;;;;%;:500/<<>ABB?B?BBB@<B7;;BA@=@@;;;BB?A@AA@9@0000968=;;;773>>?=88=CB@A=A@497;<=9868<8<8::==/
@ATNG8:04997:03012
GATGGTAGGCACTGCGCACACATCCCAGAAGATCAGGAACTCTAGAAGAATTCAGATTTTTAACACGAGAGTAAACGTAAAAAGAAGGTTTTACAAGACTCACGTTAACAATATTGCAGCAGTACGCACACAATCGAAGCGCAGTAAGGATGGCTAGTGTAACTAGCAAGAATACCACGAAAGCAAGAAAAAGAAGTACGCTATTAACTATTAACGTACCTGTCTCTTCCGAAACGAATGAGTACGTGTGACGTACGTGAGCTACCATCGAATGAGGTTAGTCT
+
888<9=EE@CBBBDCBBCCBBBCCC=CDD@FCCCBB?BBCDCBBBE@BB@B?AAA@AAAA2AACCBCCCAA???:?BCCEEE5CB>B=AAA9AECACCCCCBBCC@D=AB?BCC@BBBBCCCCCCCCCCCCB?BBCC?CABDCBAA<A?B@@>@DCCCBAA>ACCCCC@BB?999;?AABB>BBA?ABBBB3BA?BAA=??AAA<A<>>??=?<A=AAA=@AA@@AB=?=?DC=BBB?BBBBCBBBBBAAABBCCCCABBBBBBC?CBBBB@BAAC9>9?>??A
@ATNG8:04948:03102
GATGGTAGCTCACGTACGTCACACGTACTCATTCGTTTCGGAAGAGACAGGTACGTTAATAGTTAATAGCGTATTTCTTTTCTTGCTTTCGTGGTATTCTTGCTAGTTACACTAGCCATCCTTACTGCGCTTCGATTGTGTGCGTACTGCTGCAATATTGTTAACGTGAGTCTTGTAAAACCTTCTTTTTACGTTTACTCTCGTGTTAAAATCTTGAATTCTTCTAGAGTTCCTGATCTTCTGGAGATATCATCAGCGAGCTACCATCGAATGAGGTTAGTCTA
+
/444.44449;65???<CBB00/0/77:95668@<CC;@B<A7:;BAAAA=A==?>5;29<44.57;::433333(3777+8;488:=185558<==5447888===8BB@@BA@A>A@A=A=BB?====>:><=<;>>::;>A?;66988///65/5.5;5:5=;A<88>>C:;;=>>.<2:278@@A.@C@>>0529555:===0788(575/39)/+/;5===A<;><@<:;;>?>=??@=?:666///===:>?AAAABB=?>===8===?==9===///
@ATNG8:04948:03109
GATGGTAGTGTGTCTCTGAGAGTAGTACTCATTCGTTTCGGAAGAGACAGGTACGTTAATAGTTAATAGCGTACTTCTTTTTCTTTGCTTTTCGTGGTATTCTTGCTAGTTACACTAGCCATCCTTACTGCGCTTCGATTGTGTGCGTACTGCTGCAATATTGTTAACGTGAGTCTTGTAAAACCTTCTTTTTTACGTTTACTCTCGTGTTTAAAAATCTGAATTCTTTCTAGAGTTCCTGATCTTCTGGACAGAGTGTGCAGATACTACCATCGAATGAGGTTAGTCT
+
<<<:;;=CCCCCCCBBBCDCCCCBCCBBBC??<??@?<AB@C?BCCCCCD?CCBCC@C>BBCB?D?CCCCBBBBB<9:9::*;;;/;;<:;&:@>>=B>@;@C?CABCCC@CDGDCCCC?CCC?C=CCCCAAAA>@BCC@CCCCCCBCDCCCDBBBB@CBB?BB?B?CCBAACBCEAC@???7>=A=BBBBBB)AD@@@=@@DBBACB:::/:::;*;BBBB>B>;;;0;CCCCCC?B@DDCCDC>BBBACCCCCCBCDBBBCCCCBCBB?BBBBC@CCCB>B@BCCBB
@ATNG8:04949:03061
GATGTAGACATATCGTACTCTCTGTACTCATTCGTTTCGGAAGAGACAGGTACGTTAATAGTTAATAGCGTACTTCTTTTTCTTGCTTTCGTGGTATTCTTGCTAGTTACACTAGCCATCCTTACTGCGCTTCGATTGTGTGCGTACTGCTGCAATATTGTTAACGTGAGTCTTGTAAAACCTTCTTTTTACGTTTACTCTCGTGTTAAAAATCTGAATTCTTCTAGAGTTCCTGATCTTCTGGGCTGCGCTGATATGCGCTACCATCGAATGAGGTTAGTCT
+
CCA@A<EGCBBCCCCCDCCCBBBCCBCBCCC@BCCC>A@>@?BBBBCBC?CGC??=??BBCB>A?AAAAABCCC>999:9(7?;BB@@:@AAA@BBB?BC699ABBB??DDA????5<<A;?;>>>>>>?D<CC=>7;:@??>==AA@@@==;?:<<>;>=:>=>>=AAAA==8;;;>@3?;?488888(8>98918>=>>>?>>>5::::(5797><@=BB<AAAA@@@8:7:B:;;A<=<<<2<///<667=>=>><<<<//,/;:=907733-3-37663
@ATNG8:04954:03060
GATGGTAGGACGAGCGTCTGAGAGGTACTCATTCGTTTCGGAAGAGACAGGTACGTTAATAGTTAATAGCGTACTTCTTTTTCTTGCTTTCGTGGTATTCTTGCTAGTTACACTAGCCATCCTTACTGCGCTTCGATTGTGTTCGTACTGCTGCAATATTGTTAACGTGAGCCTTAAAACCTTCTTTTACGTTTACTCTCGTGTTAAAAATCTGAATTCTTCTAGAGTTCCTGATCTTCTGGTATACACACTCGCTCGCTACCATCGAATGAGGTTAGTCT
+
B9669<<<9;;<==44499445==9B>BD@AA>B;;;6;B?B?BBAAA@@=@C;<;>B?AAAA=A<ABBBBBBAA7;;B@A0@@=@BFD>BB;;5;9?;BD9:;BAAB?ADCCB@@@=AA@=A?CCCCCBCC=@;;;8;<CJBDCDCCB@@@@BB?BBB?BD9;8;AAAA:;4:499:*:<B=::;;.95599,44;>><>=9920000(0000/*/)9=3>@ACCCD?C@CABB@@,000,0@00;CCBBCCDBCBBABAC?A:999;988?>B<?B@:9
@ATNG8:04955:03067
GATGGTAAGAGAGAGCTCTCTCATCGTACTCATTCGTTTCGGAATAGACAGGTACGTTAATAGTTAATAGCGTACTTCTTTTTCTTGCTTTCGTGGTATTCTTGCTAGTTACACTAGCCATCCTTACTACGCTTCGATTGTGTGCGTACTGCTGCAATATTGTTAACGTGAGTCTTGTAAAACCTTCTTTTTACGTTTACTCTCGTGTTAAAAATCTGAATTCTTCTAGAGTTCCTGATCTTCTGGGTGCGCTAAGTCTCTCTACCATCGAATGAGGTTAGTCT
+
@@A<@BB@BBBBBCBCBBCDCCGECCCBBBJAA=A;;;6;B?B@D@@@BBB?AAABB?B@BCBD?C?BBACCCBBB@BBBBB1???BBBF>A????BBB?BB;989A@B?BBBBBBBC@B>><@<@AA:::@@=A@<<188<<=;;:@@@@A>>=B:===8==8==A>>>AAA@@7;;@??2?6;7;>FEG/AA;;:3;@>??A:::<1////(////=5:5>B<>>@@@@@=@<???@@@5::??8===>>=>;;;;@BB>>>>:>888>:>==>=@=???@@
@ATNG8:04958:03084
GATTAGTATAGAGCTCTACATAGTACTCATTCGTTTCGGAAGAGACAGGTACGTTAATAGTTAATAGCGTACTTCTTTTTCTTGCTTTCGTGGTATTCTTGCTAGTTACACTAGCCATCCTTACTGCGCTTCGATTGTGTGCGTACTGCTGCAATATTGTTAACGTGAGTCTTGTAAAACCTTCTTTTTACGTTTACTCTCGTGTTAAAAATCTGAATTCTTCTAGAGTTCCTGATCTTCTGGTGAGATATGCATGATGCTACCATCGAATGAGGTTAGTCT
+
CCC@CCCBB@CCDCBBBCCCCCCCCCCCBB?BCDD<AA?C@AABAACC?CCBBB?A?A?AA=?>AAA@AACEB?BBBAB3AA?BBBB<BBBB>BBB>BB;<<?C?>=?BCCAAAA:@>>:>;>>>A>>>>9>>>=:??A=====>@ACA<<<><@@@=AA<@;@AAAAAA@@;???DD;D:=8=>CCD/DB:990:;=9:;><<<4:;:;+;;;;K=A=AA=CAAA>>>:?;?ABAAA:>>A<>>>@@==>???;;;8///66069==<79///9=9:::9=
@ATNG8:04958:03096
GATGGTAGTATATCGCGTCGCTATCCAGAAGATCAGGAACTCTAGAAGAATTCAGATTTTAACACGAGAGTAAACGTAAAAAGAAGGTTTACAAGACTCACGTTAACAATATTGCAGCAGTACGCACACAATCGAAGCGCAGTAAGGATGGCTAGTGTAACTAGCAAGAATACCACGAAAGCAAGAAAAAGAAGTACGCTATTAACTATTAACGTACCTGTCTCTTCCGAAACGAATGAGTACACATCGTCGTGTCGTGCTACCATCGAATGAGGTTAGTCT
+
;<:<?B<BBBCCDCCCBCCACBCCCACCC@CB@A?@;@=ABBBCCC@BC@C@AAA?>>>3>9@@BAAABA::9.9>9;;;;*;@=@5;;/9?B?@CACCBDED?C?CC@BBB?BBCCCBCCCDBBBCBBB>AC@@>@BDDBBBB?A?B@@=@CCBBACDABBBBBB?BB@DBB?AA??=5<9939@@@@2AA@BCBDCCAAA<@;??@A;>;>BBBB?BCBBBCC?C?BBC>CBB?BBBBBCCBBBBBBBBB???BB?>>BBB?BBBBC?BBAC?C@BBBBB
@ATNG8:04960:03083
GATGGTAGAGAGACTGTAGCGACCCAGAAGATCAGGAACTCTAGAAGAATTCAGATTTTTAACACGAGAGTAAACGTAAAAAGAAGGTTTTACAAGACTCACGTTAACAATATTGCAGCAGTACGCACACAATCGAAGCGCAGTAAGGATGGCTAGTGTAACTAGCAAGAATACCACGAAAGCAAGAAAAAGAAGTACGCTATTAACTATTAACGTACCTGTCTCTTCCGAAACGAATGAGTACTGCGTCTCACTCTCGCCTACCATCGAATGAGGTTAGTCT
+
888:<?BDCCBB:;=BBBBBB:9:9;BB@CBBBBBAKAGBBBC@@>AC@D@BBB;;;;;):;?@BBBBDAA@C:??@BDDD5;;5929::*9@@?C;;;BAB@@<@=AA<ABB?BBBDBBBECCCCCCBCC@C:::;@@@@@@?B?C@CBB@BBBBCAAA@BBBFCC>AA@BBB?A@999,777/7?AAA3@A=A???A=?;;5:8778?:<5::A;;7;@???>?<A9??@9===498;=@@???ABBAACAAABBBBB@CCC?CCBBB@9::?=??ACBBB
@ATNG8:04964:03090
GATGGTAGCTCGCTGATGATATCTCCAGAAGATCAGGAACTCTAGAAGAATTCAGATTTTTAACACGAGAGTAAACGTAAAAAGAAGGTTTTACAAGACTCACGTTAACAATATTGCAGCAGTACGCACACAATCGAAGCGCAGTAAGGATGGCTAGTGTAACTAGCAAGAATACCACGAAAAGCAAGAAAAAGAAGTACGCTATTAACTATTAACGTACCTGTCTCTTCCGAAACGAATGAGTACTACTCTCAGAGACACACTACCATCGAATGAGGTTAGTCT
+
CBBB?BBDCCBCB@AACCCCBCCCCADDD@@A@CCC@C@BBCBBBD@CC?C?BBBBBCCC3C?AAABBBBBBBB>A>@@CBB3;:7;>BBB;BFEADCCCCCCCC?B?BD@AAA?BBBCBCCDDCEECBBBD@CDBC>BABBCCBB>B@CCC@CCCBBBBB@BBBBBB@BB>BA@;@@:999+9>>;>@@@@2AC?CBAACB@CF7;7;>>>9=9=?BBB@BCBBACB?C?BBC>BCC?ABBBDAAAACCCCBBCAABBCCBA??B=BBBAA<=A??=??BBBBB
@ATNG8:04967:03060
GATGGTAGCATCATGCATATCTCACCAGAAGATCAGGAACTCTAGAAGAATTCAGATTTTTAACACGAGAGTAAACGTAAAAAGAAGGTTTTACAAGACTCACGTTAACAATATTGCAGCAGTACGCACACAATCGAAGCGCAGTAAGGATGGCTAGTGTAACTAGCAAGAATACCACGAAAGCAAGAAAAAGAAGTACGCTATTAACTATTAACGTACCTGTCTCTTCCGAAACGAATGAGTACGATGAGAGAGCTCTCTCTACCATCGAATGAGGTTAGTCT
+
@@BB?CCCCCCCDABBCABBDDDDC?ABC@CBBA@@?B?ADFAAAD?BC?C?DBBBCDCC2B?ACBBBBBBAA@:?@AAAAA0;:4;=AAD:CCD@CBBBDDDCB?B?CC@CBB>BBBCCDCCDBBCCCCBB>ABBB@BBBBBBAA?B@DCB@BCBBABBC@BBBBBB@BB?BBC:=?999+9=<9==>??1?C@D:99CEBBA8;7;A??7;7;?BAA?BBBBBCC@C@AAA<BFEA;::BBBACB>?>BBBBBCCAA=>@@@@<@@@@A=@@@A:?:>C999
@ATNG8:04967:03087
GATGGTAGCTCTGCTCTGACTCTCGTACTCATTCGTTTCGGAAGAGACAGGTACGTTAATAGTTAATAGCGTACTTCTTTTTTCTTTGCTTTCGTGGTATTCTTGCTAGTTACACTAGCCATCCTTACTGCGCTTCGATTGTGTGCGTACTGCTGCAATATTGTTAACGTGAGTCTTGTAAAACCTTCTTTTACGTTTACTCTCGTGTTAAAAATCTGAATTCTTCTAGAGTTCCTGATCTTCTGGCGCGTATGTATGTCGCCTACCATCGAATGAGGTTAGTCT
+
<::;?C<BJCDCCBBBCBBCCCBCDCCBBC:98:AAB=BC@C?BBBCCCC@CCCCCAC@CCCC?C@CCCCCCBAA>;;;;;;%;@@9@@A@6@@A@=CCC@CC@CCCCCC@CCCBCCCC?BBB@D?CCCDA@ACAE?@@?CA@A@C@@@BBBCBBAA?BCC@CC>A?AABBBDCCC@CBBBB9A;A=;;;;.;CBCC>ABDDCCD;;;5;;;;*;BC@A=A@CC@CBBCCCC?C@BBCCCC?C::9:AAAABCCBDBCBBBD?BBB?BBBCD@CC@B?B@?ABBB
@ATNG8:04968:03088
GATGGTAGGTGCACATGAGTGTATCCAGAAGATCAGGAACTCTAGAAGAATTCAGATTTTTAACACGAGAGTAAACGTAAAAAGAAGGTTTTACAAGACTCACGTTAACAATATTGCAGCAGTACGCACACAATCGAAGCGCAGTAAGGATGGCTATTGTAACTAGCAAGAATACCACGAAACAAGAAAAAGAAGTACGCTATTAACTATTAACGTACCTGTCTCTTCCGAAACGAATGAGTACTATGTAGAGCTCTATACTACCATCGAATGAGGTTAGTCT
+
::44.444.4:595@@BBCBCCCBB@BCC@BDBAAA>A??@::9:>:>;?B?BCCBCBCB1B;;:BCCBB;<;A8ABBCCCC5CC>A9@>=0=>>9@AAABCCCK@D@:99:BB?:::BBDBBBCCBCBBBB?C;;;>AA@@@=::49.595.4;;=260:6/00;88+33-7331;888?6?=888888)8;6A=?///>:<9>;;<>?5;5;=BBC@CDABABB?C>;;<0;;;5;;9???ABDABAA@@AB999A@@>>>A9::<<<:<AAA>@;9;;:;
@ATNG8:04969:03106
GATGGTAGGCGTGTGAGAGTCTGCCCAGAAGATCATGAACTCTAGAAGAATTCAGATTTTTAACACGAGAGTAAACGTTAAAAAGAAGGTTTTACAAGGACTCACGTTTAACAATATTGCAGCAGTACGCACACAATCGAAGCGCAGTAAGGATGGCTAGTGTAACTAGCAAGAATACCTCGAAAGCAAGAAAAAAGAAGTTACGCTATTAACTATTAACGTACCTGTCTCTTCCGAAACGAATGAGTACGATGAGATCTCGTGTGCTACCATCGAATGAGGTTAGTCT
+
////)/993/65:;;=>:=5559==)55<6;996555;49;;;;>C?B=:=:==<<===>+=<>88554;8879/834.4:::'::5:4777+768(-(----99555)43997944.4888566==><<:9555.449;5<9://///172/44.49988<5508:;:;;7=7178889;:>?6<<80------#--(--(--9;6550526655/538266?8>;;00/:69379808730389833//////899;=<=557535..(..3..(2<89482788//
@ATNG8:04974:03084
GATGGTAGTGATACAGATCAGACACCAGAAGATCAGGAACTCTATAAGAATTCAGATTTTTAACACGAGAGTAAACGTAAAAAGAAGGTTTTACAAGACTCACGTTAACAATATTGCAGCAGTACGCACACAATCGAAGCGCAGTAAGGATGGCTAGTGTAACTAGCAAGAATAACCACGAAAGCAAGAAAAAGAAGTACGCTATTTAACTATTAACGTACCTGTCTCTTCCGAAACGAATGAGTACGAGAGAGCACACGTGTCTACCATCGAATGAGGTTAGTCT
+
;;::>A=BBBBBBCAB@9666;=AB@:99?@AA@@@<A;>958:=A>>?3937;;33333$3377777>>>@>@9?>@?@@@,4924.995&5>>8=666;;==C?B@BC@CCB@BBBABBBBBBDC@AB;;5;CCC?BBBBBBCC=B?A00+0=>000:<:<=@?B?:;>6/0*0*00099+9AA?CCCCD1BB?>=?A@@@9--)-079--)-)-9:8;9?@@>@AA?@=ABB=CBB???@CABABBBBB@@>BBBBBBCBBB>>9>788<:>>?A=A=ABAAA
@ATNG8:04975:03063
GATGGTAGCGCATATCAGCGCAGCCCAGAAGATCAGGAACTCTAGAAGAATTCAGATTTTTAACACGAGAGTAAACGTAAAAAGAAGGTTTTACAAGACTCACGTTAACAATATTGCAGCAGTACGCACACAATCGAAGCGCAGTAAGGATGGCTAGTGTAACTAGCAAGAATACCACGAAAGCAAGAAAAAAGAAGTACGCTATTAACTATTAACGTACCTGTCTCTTCCGAAACGAATGAGTACGAGAGTCAGAGCAGAGCTACCATCGAATGAGGTTAGTCT
+
BBCDABB<@?@@CBAAICBB@@@AA=BELAHHCBBB@BABBBCCCC?AA?B@BGCCCCDC5D@BBDDCHCCBBC>CCACDDD1AB<A<@@@7ABC@DCCBBBA@A>A@BD?BBB?ABBCCCCBBBDCCCCCC@CAAA?B@@@BA;<9;?C<<9;CCCCCCD@BCCCCC?CC=@@B@BBBA?8?992998888%9??A97:BBBBC@B?BBBB@B@@ADCC@CCCCCCCAB>C@B<C;;6;;:@@@@A@????A@AABBAAABCCDC?BAA??;?BAA=A>AAB;;
@ATNG8:04975:03092
GATGGTAGGCACTGCGCACACATCCCAGAAGATCAGGAACTCTAGAAGAATTCAGATTTTTAACACGAGAGTAAACGTAAAAAGAAGGTTTTACAAGACTCACGTTAACAATATTGCAGCAGTACGCACACAATCGAAGCGCAGTAAGGATGGCTAGTGTAACTAGCAAGAATACCACGAAAGCAAGAAAAAGAAGTACGCTATTAACTATTAACGTACCTGTCTCTTCCGAAACGAATGAGTACGAGAGAGCACACGTGTCTACCATCGAATGAGGTTAGTCT
+
@@?<9<>C:AA@:;<:>>@ABJGGG=FDDACA@AAA?A@CCCBBBC@BC@D@ECCBBAAA2B?CBCCDEEF?>>5>>?@@@@,;;59299949@C@CCCCFGCCC?B?AA=ACC=@@A?@ACECCBBBBCCC?BB@@<@AABBBBB?B?C@@>@DBBBDDE@AAAAAA?BB?DCC7::EDD<AA@<?>@@@.@A=B997@@@AA;@;@AAB<A<BACBB?BAAAAAA@B@BBB>BBC????AAABBBBBBB?>@CCDBBBDBC;;6:@><<9=???=B=@BB?@
@ATNG8:04976:03087
GATTGTCATATGAGAGTGTGTACTCATTCGTTTCGGAAGAGACAGGTACGTTAATAGTTAATAGCGTACTTCTTTTTCTTGCCTTCGTGGTATTCTTGCTAGTTACACTAGCCATCCTTACTGCGCTTCGATTGTGTGCGTACTGCTGCAATATTGTTAACGTGAGTCTTGTAAAACCTTCTTTTTACGTTTACTCTCGTGTTAAAAATCTTGAATTCTTCTAGAGTTCCTGATACTTCTGGGTGTATCAGCGAGTATCTACCATGAATGACGGTTAGTCT
+
CCC?BB<66:@;66B=BCCCCCBBCDF?AAAC>BB@C@;;;BABB?BB;9;=@4;:99.5<@@BCBBAAA=@@@@@.?=<33,3,3::;955574405:9<AB;?>C?>>9:79AB@D?A889;8:;397=>9<=BB=>>??@====;::186;6<A<A<@@>;;9=66025:<=1:4:4;9:;=/=<=?A5995255997:7=??>.;992799<9>>;?::8@??;@;>;9///=37677.8///358558C;>>=>>A@49935.38///7<7=:::=
@ATNG8:04978:03104
GATGGTAGCACACGAGATCTCATCGTACTCATTCGTTTCGGAATGAGACAGGTACGTTAATAGTTAGTAGCGTACTTCTTTTCTTTCTGCTTTCGTGGTATTCTTGCTAGTTACACTAGCCATCCTTACTGCGCTTCGATTGTGTGCGTACTGCTGCAATATTGTTAACGTGAGTCTTGTAAAACCTTCTTTTTACGTTTAACTCTTCGTGTTAAAAATCTGAATTCTTCTAGAGTTCCTGATCTTCTGGGCTGCGCTGATATGCGCTACCATCGAATGAGGTTAGTCT
+
@@@>5::<?A@:555<<<<6669<::556<<<66//935539(----777969==?A;>5>>:<9<<BCBAA@A==2-...(-99(---866,2226(//;39@=A?>??@<966666<><<BE>G<>>>887;=:>?@B<===@@@=>>=@??;;;94:9818<4:3:=>?@>>>B<??@@?2?6:7;:@@@,;<=;;,/*/;::6:;=<<08888(8888><@=AB=AAAAA??;?;A@AA::5666919///@@=;;;:;?>?@?>>;>>>>>;;::B=B<AA=>>
@ATNG8:04995:03089
GATGGTAGCAGACGTGACAGAGCGCCAGAAGATCAGGAACTCTAGAAGAATTCAGATTTTTAACACGAGAGTAAACGTAAAAGAATGGTTTTACAAGACTCACGTTAACAATATTGCAGCAGTACGCACACTATCGAAGCGCAGTAAGGATGGCTAGTGTAACTAGCAAGAATACCACGAAGCAAGAAAAAAGAAGTTACGCATATTAACTATTAACGTACCTGTCTCTTCCGAAACGAATGAGTACTATGTAGAGCTCTATACTACCATCGAATGAGTTTAGTCT
+
<B@@;@BB@ACBA@;;656>>669A155;599==9929.444444<7;<9=8<;93899:'8/778<><<966939/0///&/9)//3:::+97927////77//,/7;;6;;<8<;559?;;;;666===565::>.45;;555=8?7;;=<@ABAB99:@???@??9>?8@@=1748;6;881333333$3938928:9/----(-0...7(.(5239;37882225382...'...(.35.22555789;777::9333...332656551273333(3889:
@ATNG8:04997:03068
GATGGTAGCGAGCGAGTGTGTATACCAGAAGATCAGGAACTCTAGAAGAATTCAGATTTTTAACACGAGAGTAAACGTAAAAAGAAGGTTTTACAAGACTCACGTTAACAATATTCAGCAGTACGCACACAATCGAAGCGCAGTAAGGATGGCTAGTGTAACTAGCAAGAATACCACGAAAGCAAGAAAAAGAAGTACGCTATTAACTATTAACGTACCTGTCTCTTCCGAAACGAATGAGTACGATGAGAGAGCTCTCTCTACCATCGAATGAGGTTAGTCT
+
BBA>@CCCCCCBAAAABBCDCCCCCACCC@DCDCAA<@<@AACDBB>BB>B>@?BBCCBB2B?CCCCCBBBCCC>CBAAAAA2AB?B@CDC;CCCBCCECCCCBB?B@CC?BCD?BB???CCCCCCBBBCCADBAB>AABBABAC@DAEAA>@CDDCCCC@CBB@AA@DC@BAB=??BBB;@?=988788(9?<B>>>BBBBB?B?BBBC<;8;@CCC@CC@@@CC<?<@@@9@BA?:;9CCCBBB899C>>?BCA@ABA@@AA?B?;;A>AA>=;><AB@@@
@ATNG8:04997:03080
GATGGTAGAGAGACTGTAGCGCACCCAGAAGATCAGGAACTCTAGAAGAATTCAGATTTTTAACACGAGAGTAAACGTAAAAAGAAGGTTTTACAAGACTCACGTTAACAATATTGCAGCAGTACGCACACAATCGAAGCGCAGTAAGGATGGCTAGTGTAACTAGCAAGAATACCACGAAAGCAAGAAAAAGAAGTACGCTATTAACTATTAACGTACCTGTCTCTTCCGAAACGAATGAGTACTATGTAGAGCTCTATACTAATCGAATGAGGTTAGTCT
+
DCAA?BBDCCCCBBCCCCCCCCBBD>CCC@CCBBBB@B@CCCBBAA??C?B???A@ADDC2A=ACCCCCC@@@B;BBBCDCC5BB?B?BCC;CDDAD@A@CCCCC?B?BB@BCC?AACBCBBBEECCCBBCC?CBBC?B@@@BA@A>A@CBB?BCCCCCCC?CCCABB?BB?>>?;?>AA@:????@@@AA2AA>A@@?BAB??<?<?>AA7;7;?BAA?ABBBBCB@B?BCE>BAA?ABBCCCCBBABBCCBA>AAA@@@@@@<@@?@<?AAA9<6<A???
@ATNG8:04997:03083
GATGGTAGACATATCGTACTCTTGTACTCATTCGTTTCGGAAGAGACAGGTACGTTAATAGTTAATAGCGTACTTCTTTTTCTTGCTTTCGTGGTATTCTTGCTAGTTACACTAGCCATCCTTACTGCGCTTCGATTGTGTGCGTACTGCTGCAATATTGTTAACGTGAGTCTTGTAAAACCTTCTTTTTACGTTTACTCTCGTGTTAAAAATCTGAATTCTTCTAGAGTTCCTGATCTTCTGGTATACACACTCGCTCGCTACCATCGAATGAGGTTAGTCT
+
59>>:=BBBBCBCBBCBBCCCG@BCCCCCCB@BDCH?CC@B@BABCDDD?BBCCC@D?@@AC@C@BABBBCCBA=;;;;<.<A<@?@@:@C@?=@@?;@B;>=BBBA?CBBABBB?;A@@;@:;;;>>==A<>>@>:=>A>>===????@<==>;=<=<??;=<@@>ACA=AA;A>>>>3?=F;>>>>>.=?>>>7>==;;=>79818889+:>?@A<A=AA;@@AA=>=<A<@A>><;7;=?<AAA@@??>>>>>>>AA><>@<@@A@A<:::?<@=>>>??
@ATNG8:04948:03146
GATGGTAGACACGTGTGCTCTCTCGTACTCATTCGTTTCGGAAGAGACAGGTACGTTAATAGTTAATAGCGTACTTCTTTTTCTTGCTTTCGTGGTATTCTTGCTAGTTACACTAGCCATCCTTACTGCGCTTCGATTGTGTGCGTACTGCTGCAATATTGTTAACGTGAGTCTTGTAAAACCTTCTTTTTACGTTTACTCTCGTGTTAAAAATCTGAATTCTTCTAGAGTTCCTGATCTTCTGGAGATACACATGATACTCTACCATCGAATGAGGTTAGTCT
+
::<<?BECCAB@@@BAAAIICCBBCCCBCCCCBBBBC>@@?A@CCDFDBB;<:AAA?B@AAAC>A>AAAABBBBC?CCCCC3@?8?889.9>?A=A??8==378739;4:@=BA>>@<???<?=?CA::;:;;>>>>7::>====>>>A@@<<;=1889:?>8>:=@@A@@@?>5:;;;:/;5;7;>DED/BA=>=6====>>===A<====,=///=9=7AA;@@AAA@?;@=BA??>>9:::=>>>?????????==>A@@@@<@<9985///:6:9@@@=A
@ATNG8:04949:03147
GATGGTAGAGAGAGCTCTCTCATCGTACTCATTCGTTTCGGAAGAGACAGTTACGTTAATAGTTAATAGCGTACTTCTTTTTCTTGCTTTCGTGGTATTCTTGCTAGTTACACTAGCCATCCTTACTGCGCTTCGATTGTGTGCGTACTGCTGCAATATTGTTAACGTGAGTCTTGTAAAACCTTCTTTTTACGTTTACTCTCGTGTTAAAAATCTGAATTCTTCTAGAGTTCCTGATCTTCTGGTGTCGTCTATCATGTACTACCATCGAATGAGGTTAGTCT
+
<AC>?BCCCC@A@CDBBCCABACBC;966<@@?A@AC=BB@B@CBCDDA;;6;A=?;<>@?BB?B?AA@DDC?@?;::999$786;987(3:<>;ABB=BC9999AAB@BBDCBB>;5;==9><??@@A887<A?>?388<<89887;===:99>165=6>=16169;9<7855.257AA2>9@8>>AAB/??766.666///99/818<<<+=;:;?;?=;<7;@?>:;:8=5:;===>188;5;==AA?;;;???>>>BA@@@=@??==:>>?B=B<>>=>=
@ATNG8:04951:03153
GATGGTAGTCTCAGATAGTCTATAGTACTCATTCGTTTCGGAAGAGACAGGTACGTTAATAGTTAATAGCGTACTTCTTTTTCTTGCTTTCGTGGTATTCTTGCTAGTTACACTAGCCATCCTTTACTGCGCTTCGATTTGTGTGCGTACTGCTGCAATATTGTTAACGTGAGTCTTGTAAAACCTTCTTTTTTTACGTTTACTCTCGTGTTAAAAATCTGAATTCTTCTAGAGTTTCCTGATCTTCTGGAGATATCATCAGCGAGCTACCATCGAATGAGGTTAGTCT
+
7///)/://0@<@@@AACCDBFCCCCCCBBBB@BBBB<AB?C@CCCCCCC@CCCCC?C@BBBB?B@CCCCCCCDC::9999)9B;?::;0:C;;:=IE?HD;;;AEEIAECECCCBB>ABB4::6;CBDCCBB=?B::96;BBBDCCBBBCBBBCBC?BCC@CD@D?BBBA==@00+00;;;.;=@>AAAAAAA#AB;;;09ABBBBDCBB@CCDD5CCBBC9;9;D@CBBCA@?@9@;?@ABCC@BCCACCCCCCBBCCDDED@@@CCC@CBBAC@CDBB?B@BBBBC
@ATNG8:04952:03154
GATGGTAGCACACGAGATCTCATCGTACTCATTCGTTTCGGAAGAGACAGGTACGTTAATAGTTAATAGCGTACTTCTTTTTTCTTGCTTTCGTGGTATTCTTGCTAGTTACACTAGCCTTCCTTACTGCGCTTCGATTGTGTGCGTACTGCTGCAATATTGTTAACGTGAGTCTTGTAAAACCTTCTTTTTACGTTTACTCTCGTGTTAAAAATCTGAATTCTTCTAGAGTTCCTGATCTTCTGGGCAGACTCTCACACGCCTACCATCGAATGAGGTTAGTCT
+
CCCC?BBCB@BBBBCBBAABCCFBDCBBBDCC?BCCC=CC@CACCCBBBB?AD:;;<A;@B??5;45@A??B?9859A?<?<(?@=ABBE>BBBC?BBC?BB999>@9:58AAADCBB?B?B>B>B=<;999;:=@EE:<<?==;?>@AAD>=>>>=<8618808<A@<77<>//)/6888+7+/-2=A=A.=;578)6756=<997917775$2::885967737=866--(-(-33797058:=3;;9<8=>>@>>>>>B7;;A=@????;::;:9=:AA:;;
@ATNG8:04954:03121
GATGGTAGCTCTGCTCTGACTCTCGTACTCATTCGTTTCGGAAGAGACAGGTACGTTTAATAGTTAATAGCGTACTTCTTTTTCTTTGCTTTCGTGGTATTTCTTGCTAGTTACACTAGCCATCCTTACTGCGCTTCGATTGTGTGCGTACTGCTGCAATATTGTTAACGTGAGTCTTGTAAAACCTCTTTTTACGTTTACTCTCGTTGTTAAAATCTGAATTCTTCTAGAGTTCCTGATCTTCTGGGCTGCGCTGATATGCGCTACCATCAATGAGGTTAGTCT
+
7///48<;A?=CA@?@@>>9:6;;>665=?5925<<<5<@=B?@@@CDCF?AB<CCC=C?@@;<5>99<;://///5/////$/9<0555=4:566.66;;09:55559:;5555559//)///)/3<79;><55059993;;;<<@9;;::9=>=00*0//)//17)//4559;=<7;////&/)///;;;*::<::)55//////)//2777+/////)/5;;596////93939:;444.4455)59566>>=>==>???666=49944.4444.4.4556<
@ATNG8:04954:03152
GATGGTAGGCGTGTGAGAGTCTGCCCAGAAGATCAGGAACTCTAGAAGAATTCAGATTTTTAACACGAGAGTAAACGTAAAAAGAAGGTTTTACAAGACTCACGTTAACAATATTGCAGCAGTACGCACACAATCGAAGCGCAGTAAGGATGGCTAGTGTAACTAGCAAGAATACCACGAAAGCAAGAAAAAGAAGTACGCTATTAACTATTAACGTACCTGTCTCTTCCGAAACGAATGAGTACGATGAGATCTCGTGTGCTACCATCGAATGAGGTTAGTCT
+
DBBC?CBB@BA@@?DCEBCBAB:94/5?@=A@BA@@<@=@@BBCCB@;;8;>ABB;;;;;):=@?@ABBCBBBF>E???@@@/@@=A?BCB:BCC?BBBBCBBBA<A<>>;>>>:=>??@AABAAAA@<<<A<@@@@8<<@A>@@>9@<>@B@BBBBCCCC?CAAACC?BB?BCC@BA>=>8??=:?AAAA/8859BBBAA@@C=B=>>?@<A=>><==;A?@@>@@<@<<881900*000@>AACDCC>>?;;;@@@@;;:?::3:===A=?>===B=@@@@B
@ATNG8:04961:03114
GATGGTAGGCACTGCGCACACATCCCAGAAGCATCAGGAACTCTAAGAAGAATTCAGATTTTTAACATCGAGAGTAAACGTAAAAAAGAAGGTTTTACAAGACTCACGTTAACAATATTGCAGCAGTACGCACACAATCGAAGCGCAGTAAGGATGGCTAGTGTAACTAGCAAGAATACCACGAAAGCAAGAAAAAGAAGTACGCTATTAACTATTAACGTACCTGTCTCTTCCGAAACGAATGAGTACTATAGACTATCTGAGACTACCATCGAATGAGGTTAGTCT
+
::4405:=:<955>445;99<<599,544.555:666:>69;;5505<7;:)0)///77>:>)<)/733449::337*33433333#39282888+9:;8<===;<;=;2888808AA<<==8>BB999BBC;;:E@CCCC?BC@@AAAA=A>A@@=@CCCCDBB?BBAA??;?A=ABA>AA999,7;78;;;;=1;A>C>??@ACCB=B:>>>A;?<>>BBBAHLD@A@?=??@@A<ABB>AACBBBEBAAABBABBCDCBAAACBCB?BAAAD?CCACAD@?@@@@
@ATNG8:04962:03144
GATGGTAGCGCATATCAGCGCAGCCCAGAAGATCAGGAACTCTAGAAGAATTCAGATTTTTAACACGAGAGTAAACGTAAAAAGAAGGTTTTACAAGACTCACGTTAACAATATTGCAGCAGTACGCACACAATCGAAGCGCAGTAAGGATGGCTAGTGTAACTAGCAAGAATACCACGAAAGCAAGAAAAAGAAGTACGCTATTAACTATTAACGTACCTGTCTCTTCCGAAACGAATGAGTACCTCTCAGACGCTCGTCCTACCATCGAATGAGGTTAGTCT
+
?@<@594449<C@AAFEFEDCDCGE>BBDAGEDBBB?A<@ABBCDCACC?B?BCBBDDDE5B@BCCCDBBBBBB;AAA@@@A0AB?B@BBB<BJC@CBAACCB;;5<@<<6;AB?BBBCBBBCAA@CCCCGG@CAAA@BBA?@@@@=@@C;::;BBBB@@@?BCCBBC?BA?AAA?B@:::/7;;5;<<=?2@@=@BBBBBBAA;?;?ABB<?>;AGCF@CBB::9@:@=:;;09>>:;98ABBB?BABBBBBB@??BAA@>A@@=A??;=:=?>D;>:=A;;;
@ATNG8:04965:03155
GATGGTAGCGCACACATAGATACAGTACTCATTCGTTTCGGAAGAGACAGGTACGTTAATAGTTAATAGCGTACTTCTTTTTTCTTGCTTTCGTGGTATTCTTGCTAGTTACACTAGCCATCTTACTGCGCTTCGATTGTGTGCGTACTGCTGCAATATTGTTAACGTGAGTCTTGTAAACCTTCTTTTACGTTTACTCTCGTGTTAAAATCTGAATTCTTCTAGAGTTCCTGATCTTTCTGGACGACGCGCACTGACACTACCATCGAATGAGGTTAGTCT
+
5;>:5:?;?@?CBABCCDCCDCCCBA?>;<<?<;<;G?DH@C@CBBCGICACCA@@>A<;5:@;@8=BA@;;<;:3//////#//)//::1/65=5;;;6;=166;;@D@BBCCBBBD@B@@@<@@AA=>00*0<>>;?BBCFAAAAAB@A@@@@=BAA=;;5<7<;;;AAB;;7;ACA9B>B:;;KL=CC@@@;@BB;;;CDCCACFG<CAAAFAE>BB?@@AAA;;5;5<@@@;;</;<<8<<00000>0::BA@=>>>00*0<</9208..*.*.::AA
@ATNG8:04969:03122
GATGGTAGGCGACATACATACGCGCCAGAAGATCAGGAACTCTAGAAGAATTCAGATTTTTAACACGAGAGTAAACGTAAAAAGAAGGTTTTACAAGTCTCACGTTAACAATATTGCAGCAGTACGCACACAATCGAAGCGCAGTAAGGATGGCTAGTGTAACTAGCAAGAATACCACGAAAGCAAGAAAAAGAAGTACGCTATTAACTATTAACGTACCTGTCTCTTCCGAAACGAATGAGTACGAGAGTCAGAGCAGAGCTACCATCGAATGAGGTTAGTCT
+
<<<<?CBB?B;;9BBB@BBABBBBC>@AA?BBBB@@=@=@BCCCBD@DD?C>AADCDCCC5C=@AC;;<CBBDM>AABBEDD5@@<A5<<<6<BDAHDCCB@@0000=AA=A@D?BCBBCCBCDBBBBBCCC@C@@@>AABACCBD?CAC9::;BBACBCB@B@A;;;?BB?CCB?AA@@>8<9819<=<=,=?:?ABBBBBBB<?;??D@5;588;AB=@C;;;BB>A>ABC=AAA?;::BAABB??@AAACCBAABBA@AC>>;>@@@A37;;;7;>ABB@A
@ATNG8:04969:03144
GATGGTAGGCGAGAGTGAGACGCAGTACTCATTCGTTTCGGAAGAGACAGGTACGTTAATAGTTAATAGCGTACTTCTTTTTCTTGCTTTCGTGGTATCCTTGCTAGTTACACTAGCCATCCTTACTGCGCTTCGATTGTGTGCGTACTGCTGCAATATTGTTAACGTGAGTCTTGTGAAACCTTCTTTTTACGTTTACTCTCGTGTTAAAAATCTGAATTCTTCTAGAGTTCCTGATCTTCTGGGCTGCGCTGATATGCGCTACCATCGAATGAGGTTAGTCT
+
;;;>?BBC?9:6C?CBBBBBBC@9;6=@CCCC?C;::6;A@C@CBBCBCD@CBBBB=@=@BCB@C8ABBBB@:::8====;+88,3333(3::?084@@=@?>?<8@A477@CCB@@78:=8=:>;;886::8=?AA=>>>???@==>ABB;;;=;7677//)//68;89///>+//665.3(-)/6:9;(//666,336-//888=179:7(777//)/48837>@@@@@=@:@@@@?C;9:<<1<///::=;@>::6------06696616;;;,/,/<;96
@ATNG8:04974:03157
GATGGTAGCTCTGCTCTGACTCGTCGTACTCATTCGTTTCGGAAGAGACAGGTACGTTAATAGTTAATAGACGTAACTTCTTTTTCTTTGCTTTCTGTGGTATTTCTTGCTAGTTACACTAGCCATCCTTACTGCGCTTCGATTGTGTGCGTAACTGCTGCAATATTGTTAACGTGAGTCTTGTAAAACCTTCTTTTTACGTTTACTCTCGTGTTAAAATCTGATTCTTCTAGAGTTCCTGATCTTCTGGGCTGCGCTGATATGCGCTACCATCGAATGAGGTTAGTCT
+
7844.4445<??@;;;==/0////9997<>?>:3///7)//)/)/;;:565499944.4.449837277/--6--(-/)/9999'888(4//:1///9939///(/9)///969.54:::///)//75:)//595555.5555.55557//--(---,,,58(---3;:5<+5554445<=8=<<<</<7;.55555$4=>=>8?555:955555<<>+://---(--(--9//4:.4.49455439455)55555:666>>;;;==55/2/////)//;<8=466=99
@ATNG8:04975:03120
GATGTAGTAGTACACTAGTCATACCAGAAGATCAGGAACTCTAGAAGAATTCAGATTTTTAACACGAGAGTAAACGTAAAAAGAAGGTTTTACAAGACTCACGTTAACAATATTGCAGCAGTACGCACACAATCGAAGCGCAGTAAGGATGGCTAGTGTAACTAGCAAGAATACCATGAAAGCAAGAAAAAGAAGTACGCTATTAACTATTAACGTACCTGTCTCTTCCGAAACGAGTGAGTACACACTCTCATATGACACTAATCGAATGAGGTTAGTCT
+
CDCCBBDCC@@BDFCCBCCCBAAB@CBC?BBBB@@=A<AAFCCCD?CB@E@@@?;;;;;);?CFCCCDCABCB9=<;;;;;*;A>A=A@B9ACG@CAAACCC:96;@BB?BCC@BBAABCCCCCCCCBBBD@CCAA>ABBABC??<@@C:::;BBBCCCC>AACCBB?BB?AAA?B???A<ABB?BBCCC3BB?B>>>CAA@@;@;@@AD9=9=ACCC@BBA@@??;?=ACD>CCCBAABBAA???BBBCBCBB?=AABBBBA?BBBB?BBBB?@<ACBBB
@ATNG8:04979:03138
GATGGTAGACACGTGTGCTCTCTCGTACTCATTCGTTTCGGAAGAGACAGGTACGTTAATGGTTAATAGCGTACTTCTTTTTCTTGCTTTCGTGGTATTCTTGCTAGTTACACTAGCCATCCTTACTGCGCTTCGATTGTGTGCGTACTGCTGCAATATTGTTAACGTGAGTCTTGTAAAACCTTCTTTTTACGTTTACTCTCGTGTTAAAAATCTGAATTCTTCTAGAGTTCCTGATCTTCTGGATAGCGACGCGATATACTACCATCGAATGAGGTTAGTCT
+
CCCB@DCCBBCCDCBBBCCCCCBBFECBCECC@BBCE>CC@C@DBCBDBB?BBAAA@CGCC?B=?=@ABBFBBBB8=;;7;,771;987(3>>@=BBB>BB7:9ABBB?BBCB?<<A=@@@<@;>??AB667<?>@A377<>A?=>=>B@@???@;@?A<AA<@<@A>>>CA@A;<<>DD2@9?:?9===,77999),,,,,,988;1:887'5668A6?;?A;@@@@A@@<?<?B??;;7;=A<??????A==>?==:<<@@AA>@==>@<>:::<@;>>>::
@ATNG8:04980:03133
GATGGTAGTATATCGCGTCGCTATCCAGAAGATCAGGAACTCTAGAAGAATTCAGATTTTTAACACGAGAGTAAACGTAAAAAGAAGGTTTTACAAGACTCACGTTAACAATATTGCAGCAGTAACGCACACAATCGAAGCGCAGTAAGGATGGCTAGTGTAACTAGCAAGAATACCACGAAAGCAAGAAAAAGAAGTACGCTATTAACTATTAACGTACCTGTCTCTTCCGAAACGAATGAGTACGAGAGAGCACACGTGTCTACCATCGAATTAGGTTAGTCT
+
CCC>?CCCCBCBCDCCCCCCCCCCC?BCC?BBBB??;A>BCCGFCB?BC@C?BBBCCCBB2C@CDAAAADDCCC>CA?@@@@0=@>B<@@@9AFIID@BCCCC:98;GCC@CBB@CCCBCBBBF@CCCDBBBC@CBAA?ACCBBBA@>A@C??>@BBCCCCC?CCCBBB@BB@BBC?AA999+9==9=@@@A2@A>A:97CBC>=:><A@@@8;7;?BAA=AAAABBCAC?ACC>FBB?999ACBBBBBBB??>BBCCBABBA>::5;?@>><>=??<@<???><
@ATNG8:04981:03112
GATGGTAGCACACGAGATCTCATCGTACTCATTCGTTTCGGAAGAGACAGGTACGTTAATAGTTAATAGCGTACTTCTTTTTCTTGCTTTCGTGGTATTCTTGCTAGTTACACTAGCCATCCTTACTGCGCTTCGATTGTGTGCGTACTGCTGCAATATTGTTAACGTGAGTCTTGTAAAACCTTCTTTTTACGTTTACTCTCGTGTTAAAAATCTGAATTCTTCTAGAGTTCCTGATCTTCTGGGCAGACTCTCACACGCCTACCATCGAATGAGGTTAGTCT
+
BA@A>ABBBBCCCCBBCCDCCCICBCCDDD;:7;AAA<BC@CACCCCCCD?BBBBB@C@CCCB@D?CBBBBBCBB?ABBAB2@A=ABBC=BB?=9>??9>C<>>?BBA?BBCBBBBB?ACA=C:AAAA;;;@<A@@@8;:?::;;;;>>>?988?:===9=?;?;??>>@A>==:>??BC6B7;7;???@/>=:::0;::::=<;<<18888(7:;;A<A<AA<@@@A???;>;>B@A@A:??@D9@==>AA:::@@@BAA9=>@=?:;:@<@@AA<A<@;:;@
@ATNG8:04983:03154
GATGGTAGTGTCATATGAGAGTGTGTACTCATTCGTTTCGGAAGAGACAGGTACGTTAATAGTTAATAGCGTACTTCTTTTTCTTGCTTTCGTGGTATTCTTGCTAGTTACACTAGCCATCCTTCTGCGCTTCGATTGTGTGCGTACTGCTGCAATATTGTTAACGTGAGTCTTGTAAAACCTTCTTTTTACGTTTACTCTCGTGTTAAAAATCTGAATTCTTCTAGAGTTCCTGATCTTCTGGGATGTGTGCGCAGTGCCTACCATCGAATGAGGTTAGTCT
+
<<<<:C;A@CCDCCCCCCFDCBBBCCCBAA;;6;BCC?BB@C@CBCDCCC@CCBBB@B?BCBB@C@CCBBBCBDD>@@EGD2BA;@;;;0;BA@=@CC@CE;;:BCCC>BBCCCCFGACBCAC@FEEDC@@<@:;;?CBCCCBBBDCCCCBB@@<A;;8;F@C@BCBCBCCCC>@ACCC:C@B@BBEDE5DDBAA6;;@;;;CCCF@CEMM5C;=<C@C>CBABBCBBBC?B@BBBBDC@CA@@9@000BAABBBBBBBB=@@B>A@@@A<@@AA=A@DDCCB
@ATNG8:04984:03151
GATGGTAGATATATGCACGCTCTACCAGAAGATCAGGAACTCTAGAAGAATTCAGATTTTTAACACGAGAGTAAACGTAAAAAGAAGGTTTTACAAGACTCACGTTAACAATATTGCAGCAGTACGCACACAATCGAAGCGCAGTAAGGATGGCTAGTGTAACTAGCAAGAATACCACGAAAGCAAGAAAAAAGAAGTACGCTATTAACTATTAACGTACCTGTCTCTTCCGAAACGAATGAGTACGTGTGACGTACGTGAGCTACCATCGAATGAGGTTAGTCT
+
ABA>@CCBBBBCCBBBCICBBBBCC@CCC?BBBCBB?B@CC@;;8C@CC?C@BB??>?:>)?=??8==AAB><<7<?@BCCC5CD>?2;;;.9CC=BAAABDD;;:;@BB?DAA=@BA@A@BCCCCCCCBBB@CCCC=A@CDDEA?=B@CAB?BBBCBAAA@AAABBB?BC@?>??@@???8<>>;99::9:%:A;999:AACAA<C:?>AA<A=AACBB?BBBAAAD@C>A@B>BBB?AABBBBBBBBAABBBBCBBBB999A@A?BBBBC?CB>>9>8>?@AB
@ATNG8:04990:03151
GATGGTAGCACGACACGACGATGTGTACTCATTCGTTTCGGAAGAGACAGGTACGTTAATAGTTAATAGCGTACTTCTTTTTCTTGCTTTCGTGGTATTCTTGCTAGTTACACTAGCCATCCTTACTGCGCTTCGATTGTGTGCGTACTGCTGCAATATTGTTAACGTGAGTCTTGTAAAACCTTCTTTTTACGTTTACTCTCGTGTTAAAAATCTGAATTCTTCTAGAGTTCCTGATCTTCTGGAGTTATCATCAGCGAGCTACCATCGAATGAGGTTAGTCT
+
:;@@7:=DC9;:BBCCBAAA;659BBBBBBBB@BCCC>CFAD@DDDCCBC?CB@@?=?>@EDD@C@BABBBBBBC@BBBBB3BB?BAAA8@???<?AAACC<??BBBB?BABBCBBB?>BB6;7;??=@A?@<>>>?<?AA?@??=?@@AA=>>B<::::=<8=<@@@@???@?;?====/=:?;>>EDD.;;>==7=@@@A@@>>>:>>=>/>=>=B<B<AA:??AA>>><A<@@@A@A;><;6;::5:???AA@??@<;;>>><A=>=B:>>>A<A<@@@@?
@ATNG8:04991:03117
GATGGTAGAGAGACTGTAGCGCACCCAGAAGATCAGGAACTCTAGAAGAATTCAGATTTTAACACGAAGAGTAAACGTAAAAAGAAGGTTTTACAAGACTCACGTTAACAATATTGCAGCAGTACGCACACAATCGAAGCGCAGTAAGGATGGCTAGTGTAACTAGCAAGAATACCACGAAAGCAAGAAAAAGAAGTACGCTATTAACTATTAACGTACCTGTCTCTTCCGAAACGAATGAGTACGAGAGTCAGAGCAGAGCTACCATCGAATGAGGTTAGTCT
+
<<>>?BBCBCCC@AAABCCIAA;;;)5<C4>>@=00*0)/77;<<?7==4:19@@::::*78<;8//)/999::16744444$49.52555&555.55;9;;;;;:?:<<9???7;@@?@BAA?@??@ABBB@B@@@<@;;:A@CD60-000*0<<<><=>:998::<;@B@BC?7B<==>6;:@>>A@@A0;;800/9;AA=>:?<A;;;;?:>>:::;>?;=>=:8=6;>A:?7728AA@@@@@?B>>?B???BBAABB@AAE=@;;;=7<@::3::==:::
@ATNG8:04992:03126
GATGGTAGGCGAGAGTGAGACGCAGTACTCATTCGTTTCGGAAGAGACAGGTACGTTAATAGTTAATAGCGTACTTCTTTTTCTTGCTTTCGTGGTATTCTTGCTAGTTACACTAGCCATCCTTACTGCGCTTCGATTGTGTGCGTACTGCTGCAATATTGTTAACTTGAGTCTTGTAAAACCTCCTTTTTACGTTTACTCTCGTGTTAAAAATCTGAATTCTTCTAGAGTTCCTGATCTTCTGGTGAGATATGCATGATGCTACCATGAATGAGGTTAGTCT
+
77796;=@<;;59555>=>>BAAAEBBBBB;;5;;;;7;C=B?BBBGCCB@CCBCA?C?BBAA>A?BCCCBB@>@8<<=<=,93.3;;A5B??@?BCC@DC7:9A99:>AABAAB9867BB=A:>?A:;<BC<>>88188?>99///==>=66:>57//(//)/5;=7=@?B=;:;AAAA7A-008=>>@0AAAAA9AAA@@>>?=>29;;;):@@@B?B@BC?CBDDBBB@C@AAAEBB<??D@BBAAACAABBC:::;;:<<<8=><>9///97=16//88
@ATNG8:04951:03175
GATGGTAGTGCGTGAGAGAGAGACCCAGAAGATCAGGAACTCTAGAAGAATTCAGATTTTTAACACGAGAGTAAACGTAAAAAGAAGGTTTTACAAGACTCACGTTAACAATATTGCAGCAGTACGCACACAATCGAAGCGCAGTAAGGATGGCTAGTGTAACTAGCAAGAATACCACGAAAGCAAGAAAAAGAAGTACGCTATTAACTATTAACGTACCTGTCTCTTCCGAAACGAATGAGTACGAGAGAGCACACGTGTCTACCATCGAATGAGGTTAGTCT
+
CAA>>BBBBDCCCCCBBDFDBB99906BD:CCCCCB=A<@@BBBBC@BB>A>@BA=>?>>.>?ABECA?@ABBD<??@@@@@0@C>C<@@@9@DD@BBCCCCB;9;;AEG@CCC@CCCCCCCCBCCCCCCBB?BCCB?BBBBBBBC?C@CBB=BCCCCBBB@CAACCB?BB>BBB;>>>>>8?@@;99999.9A?BA@ABBCB@:>:=>AA4:6:?BAB?BAAACBB?C?BDC>DCC@;::BBBCCBBACAAABAAABBBBBBBC@B887A<ACAD;>:=B@@@
@ATNG8:04954:03173
GATGGTAGTATAGAGCTCTACATAGTACTCATTCGTTTCGGAAGAGACAGGTACGTTAATAGTTAATAGCGTACTTCTTTTTCTTGCTTTCGTGGTATTCTTGCTAGTTACACTAGCCATCCTTACTGCGCTTCGATTGTGTGCGTACTGCTGCAATATTGTTAACGTGAGTCTTGTAAAACCTTCTTTTTACGTTTACTCTCGTGTTAAAAATCTGAATTCTTCTAGAGTTCCTGATCTTCTGGGCTGCGCTGATATGCGCTACCATCGAATGAGGTTAGTCT
+
=:>:=@CCBBCCCBBCBBBCGDCCCCBCBCCB?B??@<@B=B?99:BBBA?BBCBB?B99:AB?B?BCCBBBBBA>@@@@@2@B>;@>>19BBB?BBC?B@000>>00,0889??@?<?@@<A<AAA>>===;>BBA;=========ABB>>>=>;?>><>A=A=A??;:;?>>:>@@BC6A:<478888(8===A7;888??>@@?=>>@@,=///9596>B=B???BBB8;8;B>==B::9;;.7----;77<@>:;;==>>E=>>?AA=BB>:6;7<;;66
@ATNG8:04958:03180
GATGGTAGCGCACACATAGATACAGTACTCATTCGTTTCGGAAGAGACAGGTACGTTAATAGTTAATAGCGTACTTCTTTTTCTTGCTTTCGTGGTATTCTTGCTAGTTACACTAGCCATCCTTACTGCGCTTCGATTGTGTGCGTACTGCTGCAATATTGTTAACGTGAGTCTTGTAAAACCTTCTTTTTACGTTTACTCTCGTGTTAAAAATCTGAATTCTTCTAGAGTTCCTGATCTTCTGGATAGCGACGCGATATACTACCATCGAATGAGGTTAGTCT
+
::;;@CECAAAA=??@@A999>?>ECCBB<>>3=>>>:;<:E@C@BCCCC@CCCCC>A=ABA?=@;@@@BBDCBC:;;CCC1AA@DBDD<@@@@=@BB?CC?BABCBC@CCHGFFAA?@00-0<@A@CCC;<7;BBB@CDDII;;;B;;;ABAAB?CCC@CC?B?CCCBBCCAB>BBBA@7A5;5;;;;;*;@AAA6;;A;;:BAB@@BBBB1?A@AC>C?CB@AA@B@@@<@=AAAA@@=@BC@CCBCBCC<<<AAABAA;;;C<@@?>==9:::4:=AABCC
@ATNG8:04959:03187
GATGTAGCACGAGTCACTCATATCCAGAAGATCAGGAACTCTAGAAGAATTCAGATTTTTAACACGAGAGTAAACGTAAAAAGAAGGTTTTACAAGACTCACGTTAACAATATTGCAGCAGTACGCACACAATCGAAGCGCAGTAAGGATGGCTAGTGTAACTAGCAAGAATACCACGAAAGCAAGAAAAAGAAGTACGCTATTAACTATTAACGTACCTGTCTCTTCCGAAACGAATGAGTACGAGAGTCAGAGCAGAGCTACCATCGAATGAGGTTAGTCT
+
=AA@B==<<BBBBB@@<CC@@@BB:BCHABBCB;<8;>CDDBBBC@CC@B:;<;BDDDD2C?AAD@@?BBCFE=:9;EDED1BC?C=BBB9BCC?BCCCBBB;;8;?BC?BBB?BCCEEDCCCCCCCCCCC?CBBB?BBCC@@AB>B@CBB?BCCCCCCC@AABAAC?CC?BBB>AAAAA9@??9<<<<>.?B?CBBAABBBA:=:<===4:5;>BBB@BDAAABB@C@CCE<AAB???>AAACCAA@BBCBBBCAAABBBBB@<=888;5;CBA?B?BCC;:
@ATNG8:04962:03170
GATGGTAGATACTCGCTGATACACCCAGAAGATCAGGAACTCTAGAAGAATTCAGATTTTTAACACGAGAGTAAACGTAAAAAGAAGGTTTTACAAGACTCACGTTAACAATATTGCAGCAGTACGCACACAATCGAAGCGCAGTAAGGATGGCTAGTGTAACTAGCAAGAATACCACGAAAGCAAGGAAAAGAAGTACGCTATTAACTATTAACGTACCTGTCTCTTCCGAAACGAATGAGTACACATCGTCGTGTCGTGCTACCATCGAATGAGGTTAGTCT
+
::<<@CCCBABBBBBAAACAB;;;B<BAA>AB@AAA;@:>><=;7737;6;9=:::9:::'/)/;;897CAA?C>?9<6>>>+=A<<9B@@9BBB?BCFIGCD@@<A?@@<@BB?BCFCEDBCCCCCCEDBB@BBA@<@@AAAB@?;@>A;;9;CCCEBBB@AAABCC?BB?BAA=@@@@>5;88192999+9?=998BCB?@@:>:=@AA=A=@BCCB?BDBAABC@D>A@D=BBC>AABAAABBA:::BABACBBCA:::ABBACAAAE>AA??<??BBB??
@ATNG8:04963:03160
GATGGTAGCTCTGCTCTGACTCTCGTACTCATTCGTTTCGGAAGAGACAGGTACGTTTAATAGTTAATAGCGTAACTTCTTTTTCTTTGCTTTTCGTGGTATTCTTGCTAGTTACACTAGCCATCCTTACTGCGCTTCGATTGTGTGCGTACTGCTGCAATATTGTTAACGTGAGTCTTGTAAAACCTTCTTTTACGTTTACTCTCGTGTTAAAATCTGAATTCTTCTAGAGTTCCTGATCTTCTGGTGTCTGATCTGTATCACTACCATCGAATGAGGTTAGTCT
+
<<A<@BC;9;55;A@9;6BABCCBCCDCCB9966><>5>>7;7;==>>CG:965559)5.59994;:?ACCFDD?@@?BB@@?+;:9044555&5:994955.59.55<<:99;A9596==:?@@;?:>666;;<=5;5545;<:;;;666=>>>>>>>:696?>>9>7<@A996>>>;>?@?>09.5.5555&559990955556555;.555&5////)/)/;299;==@>:>:BBCCBA;>??;@@;;::B?>@@AA@A;;;@@;?:999;@A??<?=?=789
@ATNG8:04963:03161
GATGGTAGTGTCAGTGCGCGTCGTCCAGAAGATCAGGAACTCTAGAAGAATTCAGATTTTTAACACGAGAGTAAACGTAAAAAGAAGGTTTTACAAGACTCACGTTAACAATATTGCAGCAGTACGTACACAATCGAAGCGCAGTAAGGATGGCTAGTGTAACTAGCAAGAATACCACGAAAGCAAGAAAAAGAAGTACGCTATTAACTATTAACGTACCTGTCTCTTCCGAAACGAATGAGTACTGTATCTATGTGTGCGCTACCATCGAATGAGGTTAGTCT
+
?AA<@CBBBBB?@@;=DCCAB<CBDABBB?AAABBB6;7:@AA@@@@BC?C@A?@AAAAB2B@BCFABABBBEB>??@BCCB5CD@B?BBB;BLHACAAACECBB@B@CC@CBB@BBCCDCCCCCCCCCCBB>BCCC?CBBBCCCB?B@B@@=@CCCCBBB?BAAACC@AA>ABA<@@999,99939ADDG2CC@B988??C==:>:=AAD7;7;?BBB?BBBBA@@;@?C@@<C??=?BDDCCCBBBBABA999AABBBBBBCC?B@?::7:BCC@C?BBB::
@ATNG8:04964:03184
GATGGTAGAGAGACTGTAGCGCACCAGAAGATCAGGAACTCTAGAAGAATTCAGATTTTTAACACGATAGTAAACGTAAAAAGAAGGTTTTACAAGACTCACGTTTAACAATATTGCAGCAGTACGCACACAATCGAAGCGCAGTAAGGATGGCTAGTGTAACTAGCAAGAATACCACGAAAGCAAGAAAAAGAAGTACGCTATTAACTATTAACGTACCTGTCTCTTCCGAAACGATGAGTACGATGAGATCTCGTGTGCTACCATCGAATGAGGTTAGTCT
+
://405=<A@@@DB000/////77)555.55;999)/)/787:;=9?>:?<88779999'95;;8;88:333<13344444$4<./)///&///)/:777;;544)48;@=BBB>AA@@@@@BCCCBBBA;;5;@;;7:?AA@@?C?@;>00)/98::::>2:<:0//6<86:<;8<<777)388267;;;)6:5///::999>:>8;:55/527:ACD@DD@AA@D??<000+000//0?@??<<><<?A?@A556;==9==B;A==6618??A>A=A;::A
@ATNG8:04965:03163
GATGGTAGGACGAGCGTCTGAGAGGTACTCATTCGTTTCGGAAGAGACAGGTACGTTAATAGTTAATAGCGTACTTCTTTTTCTTGCTTTCGTGGTATTCTTGCTAGTTACACTAGCCATCCTTACTGCGCTTCGATTGTGTGCGTACTGCTGCAATATTGTTAACGTGAGTCTTGTAAAACCTTCTTTTTACGTTTACTCTCGTGTTAAAAATCTGAATTCTTCTAGAGTTCCTGATCTTCTGGATACACTCATGTGCACCTACCATCGAATGAGGTTAGTCT
+
BBCD?BBD@CA@?@;?@?CCE@A@@CBA@AA@<A@@@;@B@C@A@CDCCC@CCCEEAC@CBBB@DACCBBBCBBA=AA@@@0AB=AABB<BDCC@BCC@CC:;;CBBB@CCEDCBBE?AAE?C@CCDBCCBB=@@;:7;BCCDB@@ADCBDDBBA>BBB>BD?B?@@@BBCCCC@CCDCC=B@B?BBCCB0BBAAB<BBBBBBCAAA@BIFI5CBAAA=@?BC@BBDCCCB?B@BCBCCB?AAB?BCCCCCCCC@@@CBBA@BAB?B:;;B?@@??=??BCC;;
@ATNG8:04973:03171
GATGGTAGAGTATCATGTGTATCTCCAGAAGATCAGGAACTCTAGAAGAATTCAGATTTTTAACACGAGAGTTAAACGTAAAAAGAAGGTTTTACAAGACTCACGTTTAACAATATGCAGCAGTACGCACACAATCGAAGCGCAGTAAGGATGGCTAGTGTAACTAGCAAGAATACCACGAAAGCAAGAAAAAGAAGTACGCTATTAACTATTAACGTACCTGTCTCTTCCGAAACGAATGAGTACGTGTGACGTACGTGAGCTACCATCGAATGAGGTTAGTCT
+
448<8=?@@B=@A@BBBB@A@A@@C?B;:49A@959@C@CCCCCCB?AA=@?CA;:5<<<)>5;@;?9=C9;19@2>995555$5<7<5<<<&55;2999:4;8999(46;;9?:@@?>>ABCDBBBCBCBBB>BABB@BBCCCCCC?C@BCC>A@@@B@A@?BBDCDC?CC=??C=>>::9,7;=8>???@.>>8<8<?AA?BC?B=A=88179=;BBB>BBBBBBBAD@BBD>DDD>@@BBBBBDBB??ABBBBAAAA@@?AAA>BAABB?AA??<?=@@AB@
@ATNG8:04974:03178
GATGGTAGCTATACGTATATCTATGTACTCATTCGTTTCGGAAGAGACAGGTACGTTAATAGTTAATAGCGTACTTCTTTTTTCTTGCTTTCGTGGTATTCTTGCTAGTTACACTAGCCATCCTTACTGCGCTTCGATTGTGTGCGTACTGCTGCAATATTGTTAACGTGAGTCTTGTAAAACCTTCTTTTTACGTTTACTCTCGTGTTAAAAATCTGAATTCTTCTAGAGTTCCTGATCTTCTGGGATGTGTGCGCAGTGCCTACCATTCGAATGAGGTTAGTCT
+
BCCC@DAA?B=>BBBCHCCICCBAA@;:;BBB@GCBB>BC?C@@@@DBBB>ACA;;8;=@@CC?B@B???AA?=?:799797#336;@BB=BBBB?BCC@BB?A?@@??;?CCAAACB?B>=9=<>>>A====:=B@@<@@ABA@@@?@???>==917//)/96:6;?@>>>>@A:>=>==2=<B<@@AAA/AA>==8=???@@;:;?=AAAA/@<;;@<@;>?=A@@@>>?=@<?@@@@B<988;19///679///9;;==166=7//+/9;7::>>=A<B>;:;
@ATNG8:04976:03187
GATGGTAGAGTACAGTGTAGTAGACCAGAAGATCAGGAACTCTAGAAGAATTCAGATTTTTAACACGAGAGTAAACGTAAAAAGAAGGTTTTACAAGACTCACGTTAACAATATTGCAGCAGTACGCACACAATCGAAGCGCAGTAAGGATGGCTAGTGTAACTAGCAAGAATACCACGAAAGCAAGAAAAAGAAGTACGCTATTAACTATTAACGTACCTGTCTCTTCCGAAACGAATGAGTACACACTTCATATGACACTACCATCGAATGAGGTTAGTCT
+
<<<>:B>DFC====666C>C@B9668<>BABCCCBB@B?BABBBBC?BC?C@BBA?>===.>>AABBBBBBBBC<BABBAAA2@@<@5;;;.;ACADBBAEBC@@<@?AB>BCB>AACBBBCBAABCBBCCC?BBBBAB@@@CCGG>A=A;;7;CBBBBCC@BBB????@A;AAA;??AAA=BBC?CDDDD2AA?ACBBBAAAA;@<@@??;?999@@@<@B@@ACD@CABBB=B::8:?BABBBBBBBD?BAAACCBAA>?>@<>?>;;6;=?>8=5;?C@@
@ATNG8:04981:03199
GATGGTAGTACATGATAGACGACACCAGAAGATCAGGAACTCTAGAAGAATTCAGATTTTTAACACGAGAGTAAACGTAAAAAGAAGGTTTTACAAGACTCACGTTAACAATATTGCAGCAGTACGCACACAATCGAAGCGCAGTAAGGATGGCTAGTGTAACTAGCAAGAATACCACGAAAGCAAGAAAAAGAAGTACGCTATTAACTATTAACGTACCTGTCTCTTCCGAAACGAATGAGTACGATGAGAGAGCTCTCTCTACCATCGAATGAGGTTAGTCT
+
BB@<9A<<>==BBBBBBBBCA@@GMACBB?BAAABB?B?@BBBBBB?;;6;>@@@ABBBC5D@BCIDCCCCBBB<BBAAAAA5AB@D<@AA9ACC@CCBBBCEA@?A@BD?AA@?ABECCAABBBCCCCDCC@CAAA@BBCCCBCC@CAC9:;;ECCBCBD@BBBBCC?:97:BB?BCBAB8::929?@@A2AC?CAAABBCCC?C?AAAD==:>;BAF@DBAAABB@C?ABB=ACD>CABBCCCCB9::CBAAEC???????DD>AA>>?<AA@@<@:>BCBC
@ATNG8:04982:03167
GATGGTAGGCGACATACATACGCGCCAGAAGATCAGGAACTCTAGAAGAATTCAGATTTTTAACACGAGAGTAAACGTAAAAAGAAGGTTTTACAAGACTCACGTTAACAATATTGCAGCAGTACGCACACAATCGAAGCGCAGTAAGGATGGCTAGTGTAACTAGCAAGAATACCACGAAAGCAAGAAAAAGAAGTACGCTATTAACTATTAACGTACCTGTCTCTTCCGAAACGAATGAGTACAGAGAGTACGATATGTCTACCATCGAATGAGGTTAGTCT
+
AA<>:@>B@<;;;?=;;;>>>=CBE>BBC@BCCCCD@B:;;@ABBC<@@5:08?=@BCBB2B=AAABB@@<9:;6;>>BDDD19:99@CDD;C;;8;AA@;:9@@7?<?@?BCC@CCAAACBB@@@BBBCCB=AB;;6;CB<;;;;60;A00,0>>>A@BC@;;;CEB=@@?@AA9:9CCA;B:999CDDK3AA=ABCCCBBBC?B?BBAB7;5;>BAB@BABAA@C@C>@@C?CCD?AAA??@CCFCCC@@?BAABBBB9:9BB@B@@@<9///:9<7:://8
@ATNG8:04984:03161
GATGGTAGGCACTGCGCACACATCCCAGAAGATCAGGAACTCTAGAAGAATTCAGATTTTTAACACGAGAGTAAACGTAAAAAGAAAGGTTTTACAAGACTCACGTTAACAATATTGCAGCAGTACGCACACAATCGAAGCGCAGTAAGGATGGCTAGTGTAACTAGCAAGAATACCACGAAAGCAAGAAAAAAGAAGTACGCTATTAAACTATTAACGTACCTGTCTCTTCCGAAACGAATGAGTACTACTCTCAGAGACACACTACCATCGAATGAGGTTAGTCT
+
AB;;259:5:555<<<=<556=<<<6?=C?B;;;;;2:;A@A::9B;A?=@>;;::5@@A1B=?@>00/69///(/344;;;(555)549990;<<7;;@@=<<9;89?CC>@@C@CCCBBBB;;;CBB@@@@=A@;:5;BA@AAAA=A@C<;8;BBBAAAB?BA@?;>88727;828:9;;2///*/6::::&//*377:>;;;=/66,6==>9=:=A@@@>@:888===C::>B<>>@?@?@B@??=B?>?@>><?>=@;555:::5:888>;9?@A5948???C
@ATNG8:04989:03179
GATGGTAGATACTCGCTGATACACCCAGAAGATCAGGAACTCTAGAAGAATTCAGATTTTTAACACGAGAGTAAACGTAAAAAGAAGGTTTTACAAGACTCACGTTAACAATATTGCAGCAGTACGCACACAATCGAAGCGCAGTAAGGATGGCTAGTGTAACTAGCAAGAATACCACGAAAGCAAGAAAAAAGAAGTACGCTATTAACTATTAACGTACCTGTCTCTTCCGAAACGAATGAGTACACATCGTCGTGTCGTGCTACCATCGAATGAGGTTAGTCT
+
?AAA9=;A@ABABAA>AAADCBBBD?CCC@BBBB@@>@?CBC?@?C?BB@B@AAAAAAAA3A>A@ABA@@@99929??BCDC5CC@D<@AA9ACC@HEBABCC;;9:<AA@ECC>@@@@@@AABCBBBCBBB@BBBB>@@AACCCC?C@CA@>@DCCCCCD@BAAABC?BB@BBB@BAA@@9=88199:9::%9?;8:79C;AAA<A=:56=4:6//000-0BB@??A?B?BCC>CCC?BBBBCCDDBB>??AAABAA?>999AAA9???AA>ADBB=?>?B@99
@ATNG8:04989:03182
GATGGTAGTGTGTCTCTGAGAGTAGTACTCATTCGTTTCGGAAGAGACAGGTACGTTAATAGTTAATAGCGTACTTCTTTTTCTTGCTTTCGTGGTATTCTTGCTAGTTACACTAGCCATCCTTACTGCGCTTCGATTGTGTGCGTACTGCTGCAATATTGTTAACGTGAGTCTTGTAAAACCTTCTTTTACGTTTACTCTCGTGTTAAAAATCTGAATTCTTCTAGAGTTCCTGATCTTCTGGATAGCGACGCGATATACTACCATCGAATGAGGTTAGTCT
+
9:///0<?CCCCBBBBBBCCCCBBBCBAACBB?BBAB<AE?B?BABCCCC?CCCCC?E@CCAA>A@CGDDAAACC?@A@@@1@B?BCCC>CCBB?BBC=CC@AAADDD@CCCCDDBB>ADD?C?CCCCAA@B?BECC@CAAACBBBBBBCCBBBB?CCC?CC@B@BBBCCBBBB=?9999.:>B9:;:;-;CBBB>BBFCCCCCCC?BBBB2BBBCCAGACC@CCCCCCC@C?CCBCCC?BBB@CCCCBCCCCBBBCCCCDCDC?CAABB>BC@@?@?CCAAA
@ATNG8:04991:03164
GATGGTAGCGCGACGAGCGTAGACCCAGAAGATCAGGAACTCTAGAAGAATTCAGATTTTTAACACGAGAGTAAACGTAAAAGAAGGTTTTACAAGACTCACGTTAACAATATTGCAGCAGTACGCACACAATCGAAGCGCAGTAAGGATGGCTAGTGTAACTAGCAAGAATACCACGAAAGCAAGAAAAAGAAGTACGCTATTAACTATTAACGTACCTGTCTCTTCCGAAACGAATGAGTACAGAGAGTACGATATGTCTACCATCGAATGAGGTTAGTCT
+
CBBB?BAB9;;BC@ABBBCCBBA?@;@CC@CCCA9:7;@BABB@@?=AA=A@BAA?>>?>.?=AABBBBCBBBD=89:;;;.;@<@=ABB:BCC@CBBABCC@@?A@CF@BCC@CACBCCBCCBBBB;;;A=@?@@6;;A@@A::8;@C@A?ADFGAAAC?CCCCBB>@A<???@BBCBB>A@@;::9:9(9D?BBBB???AA7:7;>AA5;7;=AAA?C@A@ABB?B>AAB>BCC?BABBCCAAACCBBBBBBBB@AAAB>>A<??@>?;;;;B=A<@@?>>
@ATNG8:04995:03170
GATGGTAGTGCGTGAGAGAGAGACCAGAAGATCAGGAACTCTAGAAGAATTCAGATTTTTAACACGAGAGTAAACGTAAAAAGAAGGTTTTACAAGACTCACGTTAACAATATTGCAGCAGTACGCACACAATCGAAGCGCAGTAAGGATGGCTAGTGTAACTAGCAGGAATACCACGAAAGCAAGAAAAAAGAAGTACGCTATTAACTATTAACGTACCTGTCTCTTCCGAAACGAATGAGTACTATAGACTATCTGAGACTACCATCGAATGAGGTTAGTCT
+
?=958;<<<=AA;;966@>;;A00+/774:>=9948=3998<5559<<8=9<CAAACEF+B;=>@:<<==8CC>C@@>?@@,=A<?.;;;69DD@CCCCBAA@@@C@CB@CCC?CCAABBBAAA::9C@@@@C;:;9=======?8@:@@?;@CABB@?@@FGBBBBB?B?BCA8;;777)773,//////#/80///667922,2266996A;559@@<@A@@@?@;>9=>?9=994:@@@AA??>BBBB==<;@><>>=888>7:>>??:=:<<7;79:::5
@ATNG8:04998:02592
GATGTAGAGAGACTGTAGCGCACCCAGAAGATCAGGAACTCTAGAAGAATTCAGATTTTTAACACGAGAGTAAACGTAAATAAGGTTTTACAAGACTCACGTTAACAATATTGCTGCAGTACGCACACAATCGAAGCGCAGTAAGTATGGCTAGTGTAACTAGCAAGAATACCACGAAAAGCAAGAAAAAAGAAGTACGCTATTAACTATTAACGTACCTGTCTCTTCCGAAACGAATGAGTACGTGTGCGACGTGTCTCCTACCATCGAATGAGGTTAGTCT
+
@D:6;==>AAAA@@@<>ECCFCCC>CCC@CBCBAA@CACBBBCBB@CC?C@@??@@@@A.@=@ABBBCC>>>C:@>@@?6>@<?<AFG2CCCACCCCCBCCB>A@BB>AAC?BA@@@ABBBBAAACCCC?CBCC?@@@BBA::69A?>?@CBCAAA8939>>997577,3871797773&33/(//////#..(.333:9>>A;A<@C8838:>;;;@;@?;;;??:>9788-5?@=:99CA><=>8:::A?ABBBAABB=AAA49:99C?BDBB?B?BBBBB
@ATNG8:05000:02601
GATGGTAGTGTGTCTCTGAGAGTAGTACTCATTCGTTTCGGAAGAGACAGGTACGTTATAGTAATAGCGTACTTCTTTTTCTTGCTTTCGTGGTATTCTTGCTAGTTACACTAGCCATCCTTACTGCGCTTCGATTGTGTGCGTACTGCTGCAATATTGTTAACGTGAGTCTTGTAAAACCTTCTTTTTACGTTTACTCTCGTGTTAAAAATCTGAATTCTTCTAGAGTTCCTGATCTTCTGGTATGACTAGTGTACTACTACCATCGAATGAGGTTAGTCT
+
888:6<<?CC;:6;==>?AAAABACCBBCBBC@CBCB>BD?A?BCCBCBE;;;CCC:CC<AAB@CBABBCCBC@?=CCC+CC@CCCD?B;;;ADBC?BB?BBBBBC@CCCGFIFD;;;D@BACCDICBAC@BBCC?AACCCB;;;BBABCBDC?CDC?BB>B><;<BBC;;;=;;;AB7B>B;@@@>>,??@@@6;;;;B@AACA>AA==,=000A>A=CC?@ADDC@@=@;@@B@@@7::B6;::9@BBBACCGDDAAACCC?AA:::=ABAD@D?CDCCC
@ATNG8:05001:02561
GATGGTAGCGCATATCAGCGCAGCCCAGAAGATCAGGAACTCTAGAAGAATTCAGATTTTTTAACACGAGAGTAAACGTAAAAAAGAAGGTTTTACAAGACTCACGTTAACAATATTGCAGCAGTACGCACACAATCGAAGCGCAGTAAGGATGGCTAGTGTAACTAGCAAGAATACCACGAAAGCAAGAAAAAAGAAGTACGCTATTAACTATTAACGTACCTGTCTCTTCCGAAACGAATGAGTACGATGAGAGAGCTCTCTCTACCATCGAATGAGGTTAGTCT
+
BBBF@C@ABLBB:9;BBBBCBBBCC=CCE:;;BCAA=@@BDBBCCC?CDHD?@==999:;;$::@@@CBBA@9;;.9=@AAAAA'@>;=;@@<0<BC@CAAACCC@@<@?AA>BEE>@ACCCBBBCDBBBBCDC@CCCC?B@A@CECC@C@D:::;BBBCDCC@CBBBBB?AAABBB?BBBBA;@993999999%8@;?7:9CBB??<?=ABBC@C?AACAA=ACBBBBB@C8<;A9A;<5;;;?99:@@:99CBCBBBB???BCBBA<????C:?;;;5;9>AB;:
@ATNG8:05001:02584
GATGGTAGAGAGACTGTAGCGCACCCAGAAGATCAGGAACTCTAGAAGAATTCAGATTTTTAACACGAGAGTAAACGTAAAAAGAAGGTTTTACAAGACTCACGTTAACAATATTGCAGCAGTACGCACACAATCGAAGCGCAGTAAGGATGGCTAGTGTAACTAGCAAGAATACCACGAAAGCAAGAAAAAAGAAGTACGCTATTAACTATTAACGTACCTTTCTCTTCCGAAACGAATGAGTACGATGAGAGAGCTCTCTCTACCATCGAATGAGGTTAGTCT
+
94::5:ACBBBBBB@AACCCCBAAB=BBC?CBBAA@=A=ABA;;:B<><9<899994??A1B>BBBBBDCBBBB<??@BBBB3;;5;;@A@9ADD@CBCDEBBBC@C?BB@DCC?BBCCCCCCECFDD@@@C?BBBB@BBCBBCCB@C@B@?>?BCBBCCC?BBBBBB???9999399@@>8?:9399999:%:>>BA?@CCCCC?@;?>;;5;:>@CBB@BB=BBBB@BACCD>CCB?BBBBBBBBB??@CAAAB@B@@ABBBCC>BABBB?:::=;=7=?:::
@ATNG8:05003:02579
GATGGTAGTATTTGGTCTACGAGAGCCAGAAGATCAGGAACTCTAGAAGAATTCAGATTTTTAACACGAGAGTAAACGTAAAAAGAAGGTTTTACAAGACTCACGTTAACAATATTGCAGCAGTACGCACACAATCGAAGCGCAGTAAGGATGGCTAGTGTAACTAGCAAGAATACCACGAAAGCAAGAAAAAGAAGTACGCTATTAACTATTAACGTACCTGTCTCTTCCGAAACGAATGAGTACTATAGACTATCTGAGACTACCATCGAATGAGGTTAGTCT
+
@@BC@DCCCCCC=C?C@@ACCCBCAA>BBB@CBBB;;7;=AAAA@@A=::5:<BB???CCD3C?AAABBBBBB@@8@?@@A@@,0000=@@@5@==:><@=;;;;;5;=@@;=;;6;=AAAAA?@>@??AA>C5;>BB<>:;;@@@@<@<@=A>>?@ABAAA;>>>>BC@CC?BBB;@@777)8::4;>>>>/;;5;=;;;??>>;>;>>>E=D=<==>><?;;;>>>=D<AAD;DAA>A@@A???@@BA@@@>>>AAA???@@@?<?@?==8=?::7;<C??;?
@ATNG8:05003:02593
GATGGTAGTAGTACACTAGTCATACCAGAAGATCAGGAACTCTATAAGAATTCAGATTTTTTAACACGAGAGTAAACGTAAAAAAGAAGGTTTTACAAGACTCACGTTAACAATATTGCAGCAGTACGCACACAATCGAAGCGCAGTAAGGATGGCTAGTGTAACTAGCAAGAATACCACGAAAGCAAGAAAAAGAAGTACGCTATTAACTATTAACGTACCTGTCTCTTCCGAAACGAATGAGTACACACTCTCATATGACACTACCATCGAATGAGGTTAGTCT
+
<AAA7@;@;@A@@<======?BCBB?BBC?BAA@@>9=459B@969=@A;B;??@:::9:9#93<::<<<<<::<6;;494444#95255<==2>>><>AAABBB;;99?CC@CCB?AA;::99AFCCCC;;;@<@BBC@CCCB@@::30+000,0@==>@?@9??>BBB>B@?BC=488>>>8===98999:(:>;@?>@CD>;:6:377>>3:466;AA;>@??>;;:<9==<8>784799777AA@A@@@@>>>>>B???BBBB>BA???9<=8739;>?<:8
@ATNG8:05012:02587
GATGGTAGCACGACACGACGATGTGTACTCATTCGTTTCGGAAGAGACAGGTACGTTAATAGTTAATAGCGTACTTCTTTTTCTTGCTTTCGTGGTATTCTTGCTAGTTACACTAGCCATCCTTACTGCGCTTCGATTGTGTGCGTACTGCTGCAATATTGTTAACGTGAGTCTTGTAAAACCTTCTTTTTACGTTTACTCTCGTGTTAAAAATCTGAATTCTTCTAGAGTTCCTGATCTTCTGGTCTACTACACTGTACTCTACCATCGAATGAGGTTAGTCT
+
<<<<@B@AA;55999@0///////<ADBCBAA=ABBB=CCACADDDBCBD@BBCBB@B@BCCC@C@CBBADAAAC?CCCCC3CC?CBAB:>@??;???<?D=>?ABCC?BACBBBBB>B@@==:>@>>:;:B=B???<AAA@@@A>=>>;=;<<A;687:>>;>=@@@AAAABB:>=>BB6B<@:=>===/=>===6:;@@@AA@@D5;;::*:888?=B=AA:>>AA>>>=@<@???;:7;>><@@?@>==@@>>>@CB;;69956///9777;=<@<AAB>>
@ATNG8:05012:02590
GATGGTAGTGTCAGTGCGCGTCGTCCAGAAGATCAGGAACTCTAGAAGAATTCAGATTTTTAACACGAGAGTAAACGTAAAAAGAAGGTTTTACAAGACTCACGTTAACAATATTGCAGCAGTACGCACACAATCGAAGCGCAGTAAGGATGGCTAGTGTAACTAGCAAGAATACCATGAAAGCAAGAAAAAAGAAGTACGCTATTAACTATTAACGTACCTGTCTCTTCCGAAACGAATGTGTACATAGATATACGTATAGCTACCATCGAATGAGGTTAGTCT
+
8889:C;ABBBBB=BBB<BCCCCCC@BBC?CCAAAC@C?AADBCBD@CC?C?BB???AAA2C=A?@@CBABA@@9?:;;DCC5CE?C@CCC<CCC>BA:;9AB@@?@ACC@CBB>@@@@@@AADCCBBBBBB@CC@@?ABEDDDCB?C@CCC@B@@ABBCC@BBBB??=?C=???<?>@AC=@@A=><====&=?=@98:CBBBA<A<@>>>;?:==BAA>@GCB@@??B?BAC>CCC>AABCBBBBBCCBABABBBBB>>@@>>><??>AA=B@;;8;8<AB??
@ATNG8:05013:02585
GATGGTAGGCGAGAGTGAGACGCAGTACTCATTCGTTTCGGAAGAGACAGGTACGTTAATAGTTAATAGCGTACTTCTTTTTCTTGCTTTCGTGGTATTCTTGCTAGTTACACTAGCCATCCTTATTGCGCTTCGATTGTGTGCGTACTGCTGCAATATTGTTAACGTGAGTCTTGTAAAACCTTCTTTTTACGTTTACTCTCGTGTTAAAAAATCTGAATTCTTCTAGAGTTCCTGATCTTCTGGTGTCTGATCTGTATCACTACCATCGAATGAGGTTAGTCT
+
CCB@=@AB?ABAABCBCCCBBCCCCFDAAAAA=ABBC>BC@D@BBBBCCC?BBBCB?D?AACC@C?BBBBBBBBA>@BCCC1AA;@?CC;BBBA=???9>A:>=CCBB?ACAAAAAA>A@@;A;=>:>===<=AAAC<>>@;==A??????@@@@<@CB:>><@<@>>>@AA>>:>@CBC6B:=:=BCBB/AB77618=>>??>>::188888$868;62759?4>AA@@@A:@:@???@@=@??:==>:::=<<>>>?AAAAA??:?AAAB;>>>A=@<@>;>=
@ATNG8:05016:02585
GATGGTAGACACGTGTGCTCTCTCGTACTCATTCGTTTCGGAAGAGACAGGTACGTTAATAGTTAATAGCGTACTTCTTTTTCTTGCTTTCGTGGTATTCTTGCTAGTTACACTAGCCATCCTTACTGCGCTTCGATTGTGTGCGTACTGCTGCAATATTGTTAACGTGAGTCTTGTAAAACCTTCTTTTTACGTTTACTCTCGTGTTAAAAATCTTGAATTCTTCTAGAGTCCTGATCTTCTGGCTCTCGTAGACAGATACTACCATCGAATGAGGTTAGTCT
+
@AC>@BBBBB?@@@A@>@;BCBBCCBAABBCB?CCCC>BB@B@CBBBBBB=@?ABA=A=:599<?=?@BBBA@?A>@BBBB3BC?@<>?8?BAA=A::49@;@9:7;A<ACB@?>BB@>===B<>>C;;;;?=@@@@:>=B;;;>>=<=@B==<>5888:@@5;7;?>D???@C8;;@@?2@7;8;ACCB/??:::3;>ABAAAA;;77@@@,=////>9=7AA<A@@@BCFC7;;;C;:5;<<:<:;:>>>@@@@AC@>><;;A=A@@@B<>>>D;><>>>>?
@ATNG8:05023:02568
GATGGTAGCACGAGTCACTCATATCCAGAAGATCAGGAACTCTAGAAGAATTCAGATTTTTAACACGAGAGTAAACGTAAAAAGAAGGTTTTACAAGACTCACGTTAACAATATTGCAGCAGCACGCACACAATCGAAGCGCAGTAAGGATGGCTAGTGTAACTAGCAAGAATACCACGAAAGCAAGAAAAAGAAGTACGCTATTAACTATTAACGTACCTGTCTCTTCCGAAACGAATGAGTACCTCTCAGACGCTCGTCCTACCATCGAATGAGGTTAGTCT
+
:;;<9=ADBBD?;;?@D>>>:66=@<?BD?BCCCBB?A=CCC;;;F@CE@C@;:;BABBB0B=@@?AAADCAAA:::;DCCD5A@=@=BBB:BCC@CAAADDCAA?AACC@BBB>BBCCCCDCCBBBCCCBB>AAA@=AAA@ABBB>B?C;;<;DCCBBBA@CCCCCB>AA>BBB?BA99929>@;?@@A@2AB@BBABDBBBB?B?CACB6:4::@AA=ABBBABC@E@ABE>DBB?BBBBBBB?CAA@ABAACCCBBBB?>B@;>>@@@<A???<@<@CCAA
@ATNG8:05026:02567
GATGGTAGACACGTGTGCTCTCTCGTACTCATTCGTTTCGGAAGAGACAGGTACGTTAATAGTTAATAGCGTACTTCTTTTTACTTAGCTTTCTGTGGTATTCTTGCTAGTTACACTAGCCATCCTTACTGCGCTTCGATTGTGTGCGTACTGCTGCAATATTGTTAACGTGAGTCTTGTAAAACCTTCTTTTTACGTTTAACTCTCGTGTTAAAAATCTTAGAATTCTTCTAGAGTTCCTGATACTTCTGGAGATTTATCACAGCGAGTCTACCATCGAATGAGGTTAGTCT
+
//::6<@=A@@@@@BBAA;99;;;;>>CCACA=;;;A8>=2945=>C=BA??@@@@=@<>>==6:+0//99<?<A588==>+44;/33:89188///(/6605=/2568592:>A;;<@@5>??<?;?==886<>99;>A7;>??@>>>>BA;;;<:7)///)/6/6/3=;//.933.36;;;.>6:(/////'-4222,2,...27-..838;;;)535)./9/6035/3-----6495;B866--),,,023333-5559=;999:75555=085799278853805588>
@ATNG8:05033:02572
GATGGTAGCGCATATCAGCGCAGCCCAGAAGATCAGGAACTCTAGAAGAATTCAGATTTTTAACACGAGAGTAAACGTAAAAAGAAGGTTTTACAAGACTCACGTTAACAATATTGCAGCAGTACGCACACAATCGAAGCGCAGTAAGGATGGCTAGTGTAACTTGCAAGAATACCACGAAAGCAAGAAAAAGAAGTACGCTATTAACTATTAACGTACCTGTCTCTTCCGAAACGAATGAGTACGATGAGATCTCGTGTGCTACCATCGAATGAGGTTAGTCT
+
ACCC@B;9;@ABBBBDCCB;;;;;;8;B@@CCDCCB@B?BBB@@@A?AB?A?BBBBCFEF5B>B;;;CBBBBBB>BCBBDDD5DC?B>BCD=CBCAHCCCCFHAA>@?@@=@CC@CBCBCBBABDDDCBCCGABBAA9;;BCCCCDAJABBA@BBDCBBCC?BB?BBB@CCDCCC@CBBBF>AA@?BDCCC5BB@BCBBBBBEB?B?ABAB?C?BBCCB?BBBBDCC>@>ACC9@;<7;@@DABBCCAAABBBBB???A@999BC?CFE;;7;BAA?B@ABB;;
@ATNG8:05036:02574
GATGTAGCTATACGTATATCTATGTACTCATTCGTTTCGGAAGAGACAGGTACGTTAATAGTTAATAGCGTACTTCTTTTTCTTGCTTTCGTGGTATTCTTGCTAGTTACACTAGCCATCCTTACTGCGCTTCGATTGTGTGCGTACTGCTGCAATATTGTTAACGTGAGTCTTGTAAAACCTTCTTTTTACGTTTACTCTCGTGTTAAAAATCTGAATTCTTCTAGAGTTCCTGATCTTCTGGTAGAGCGTGCATATATCTACCATCGAATGAGGTTAGTCT
+
@@@;>AEED@CBBA@;BBDCMCCBBACBBBB?@?@@<AB?B@BBBCDCC@CCBBA?B;;;CCAF?AAABDDCAB>BCCCB2AB?B???:?@?C?BBC?BC9:9??>?;>ABABBBB?BBB?@<@AA><::::>>CA<AA@?<<=<<<=>>=87818881895:8>>B>>>A>>688@?A2A:?5;;>>=/=>998*8778;9<=<=68898*7///9061;@=B>?>AAC>D;@?????7;;>=?>>888;;>;;;@@BB@@@B=@A;;;;898>5;5;===>
@ATNG8:05036:02599
GATGGTAGTGCGTGAGAGAGAGACCCAGAAGATCAGGAATTCTAGAAGAATTCAGATTTTTAACACGAGAGTAAACGTAAAAAGAAGGTTTTACAAGACTCACGTTAACAATATTGCAGCAGTACGCACACAATCGAAGCGCAGTAAGGATGGCTAGTGTAACTAGCAAGAATACCACGAAAAGCAAGAAAAAGAAGTACGCTATTAACTATTAACGTTCCTGTCTCTTCCGAAACGAATGAGTACATAGATATACGTATAGCTACCATCGAATGAGGTTAGTCT
+
::;;>BGCCCBABCBDDCCEECFDD=BBFBE@@@00,/4:5<A@AB@CC@F@CBBCCCCB3B?BBBAABCB@?>6=79:=??.?C?D?CCC:CCB=BBBBBBB@?:?<AA=A@>688CBBCBBBA=>=;;;=:=@@B=;;;@@B@@<@=>@B?BBBBBCB>;=>=ABB>BB>BBB<>?8788(7::6;???@/==8=;;;==?>><>=AE>>:=<>>><@<>AA@@@@<@;@;@690000@@@@CCB===AAB@?@@@@???AA55.5<<<A:??>=:><?A>==
@ATNG8:05037:02584
GATGGTAGTATAGAGCTCTACATAGTACTCATTCGTTTCGGAAGAGACAGGTACGTTAATAGTTAATAGCGTACTTCTTTTTCTTGCTTTCGTGGTATTCTTGCTAGTTACACTAGCCATCCTTACTGCGCTTCGATTGTGTGCGTACTGCTGCAATATTGTTAACGTGAGTCTTGTAAAACCTTCTTTTTACGTTTACTCTCGTGTTAAAAATCTGAATTCTTCTAGAGTTCCTGATCTTCTGGGCAGACTCTCACACGCCTACCATCGAATGAGGTTAGTCT
+
BAA@>BCCCCCAABFLABACCCCBBBDBCC@@>@@@D<@@=@?B@ACC@@>@CCDB?B?BBBB>B=ABBBFB?<?<::999$9=4?ABB=ABBB>AAB?CC>AAABBB?ABBB>>@?<?AA=B=A@@;;;=><@?@@:>>=???>>>>?>><===5888;?>;?=;;<AA@@AA:==ABC5A:=:>>BBC/@@???6:;A>>>@?@@=====,=///=9=9@@<ABAA====D<>=>@>=8=?;=5=9:9??;:;CBB>>><>>><???@A<??@B;><>>>>@
@ATNG8:05046:02579
GATGGTAGCGAGCGAGTGTGTATACCAGAAGATCAGGAACTCTAGAAGAATTCAGATTTTTAACACGAGAGTAAACGTAAAAAGAAGGTTTTACAAGACTCACGTTAACAATATTGCAGCAGTACGCACACAATCGAAGCGCAGTAAGGATGGCTAGTGTAACTAGCAAGAATACCACGAAAGCAAGAAAAAGAAGTACGCTATTAACTATTAACGTACCTGTCTCTTCCGAAACGAATGAGTACAGAGAGTACGATATGTCTACATCGAATGAGGTTAGTCT
+
::<@?BA@@;==:;;<<<<ABBCCC@CCI@CAA;;67<=@@B@@@?<77-7;88944445)59>CCCCDCBABC>BAA@DCD5BB?C@DCC=CDFADCCCBBCBB?A@EEAA@@>@@ABBBBCECCCCBBCC?AACC:;;A@@@@A@C?CBC?AAA?BBBEACCCCDC?@@=@A@=@AAA@;?9:49AAAA2??:?AA999@@@,0,0@@@<@<@@B<;5;;;;;A@=>;=<<5000*/779BBBBBBC?>??AABBAAABBBFCA>;;;90/0>;>;?==/2
@ATNG8:05047:02608
GATTAGTATAGAGCTCTACATAGTACTCATTCGTTTCGGAAGAGACAGGTACGTTAATAGTTAATAGCGTACTTCTTTTTCTTGCTTTCGTGGTATTCTTGCTAGTTACACTAGCCATCCTTACTGCGCTTCGATTGTGTGCGTACTGCTGCAATATTGTTAACGTGAGTCTTGTAAAACCTTCTTTTTACGTTTACTCTCGTGTTAAAAATCTGAATTCTTCTAGAGTTCCTGATCTTCTGGGTGCGCTACAGTCTCTCTACCATCGAATGAGGTTAGTCT
+
@A@7BAABAAAABA??;==BCGGGBAACDC?C@@@<@D@D@BBBBBBA=@CAA?>A89:@B>A@BBD@ABBBB?@@@A@1??8=???:?CCC?AB@=@=000>@@A=@BBBBB>>;?AA;A;=<<<;<9><@@@@:=>@@>>=AA@A@AA>==::;;7=?:>;>BA888B8937AADE5B=@:==>>>/>>>??6;:===????>;>CBC/>:;;?9=:>@<??@@AAA<><>>>?@@;998;6///:99=???=====??>A==;77:5777=9@93229-
@ATNG8:04998:02648
GATGGTAGTGTCATATGAGAGTGTGTACTCATTCGTTTCGGAAGAGACAGGTACGTTTAATAGTTAATAGACGTAACTTCTTTTTCTTTGCTTTCGTGGCATTCTTGCTAGTTACACTAGCCATCCTTACTGCGCTTCGATTGTGTGCGTACTGCTGCAATATTGTTAACGTGAGTCTTGTAAAAACCTTCTTTTTACGTTTACTCTCGTGTTAAAAATCTGAATTCTTCTAGAAGTTCCTGATCTTCTGGGTGTATCAGCGAGTATCGAATGAGGTTAGTCT
+
CCCC?BBBBBBCCDCCCCCCBA:99<9=<>0/)////(/72755:9:555.59<A;;)5.599?3A;=99559996;;9==@@@+==@7;;;=4<<99.440*/9)//::<;899;5559<79;;:=6?>@>@@AA796@@=?@@999??;<<<====C=9:9;>>:>099:;?AC>C?@>>>==,=8=244444$4:499,999995996;8<>?@+;;?9929;@@<90000*0@7@<@@CC?B<@@AA;A@A@DCHBBCGGGDBBBFA;<;C?B=AABBA
@ATNG8:05005:02651
GATGGTAGGCGACATACATACGCGCCATAAGATCAGGAACTCTAGAAGAATTCAGATTTTTAACACGAGAGTAAACGTAAAAAGAAGGTTTTACAAGACTCACGTTAACAATATTGCAGCAGTACGCACACAATCGAAGCGCAGTAAGGATGGCTAGTGTAACTAGCAATAATACCACGAAAGCTAGAAAAAGAAGTACGCTATTAACTATTAACGTACCTGTCTCTTCCGAAACGAATGAGTACGATGAGATCTCGTGTGCTACCATCGAATGAGGTTAGTCT
+
CCA>?BCB?B9<;ECCDCCCBAAAA6;;B>BCCCBCAC@AAECBBB?CC?C@DBCAAA@@2@?CBBAEJCCAAA:>A;;;;;*;C?CAEFE9CCF@CBBBDBB??<@?BC@CCA?BBCDDCBBBBDCDCCCC@CCBC?BBBCCCCC?D@DA@>@CCCCCB@>ACCBAB?BB?BBC=??BBB>BBBCCCCCC39979@@ABBCEG@C@BCBB=@=@ABBB>BBCBBBC@B?BDD>DCC?AAACCCCCBAABBBBBB===@?A@@CC?BA==>8=BAB?A?BCB:9
@ATNG8:05006:02621
GATGGTAGCGAGCGAGTGTGTATACCAGAAGATCAGGAACTCTAGAAGAATTCAGATTTTTAACACGAGAGTAAACGTAAGAAGAAGGTTTTACAAGACTCACGTTAACAATATTGCAGCAGTACGCACACAATCGAAGCGCAGTAAGGATGGCTAGTGTAACTAGCAAGAATACCACGAAAGCAAGAAAAAGAAGTACGCTATTAACTATTAACGTACCTGTCTCTTCCGAAACGAATGAGTACGTGTGCGACGTGTCTCCTACATCGAATGAGGTTAGTCT
+
AB:99;=BBBBCBBBBBBCCCCCGC<CBB?CBDCBA>@7?@:::;?;<=39-3>@99444$55:<=>@>C@@@A>==<=9=B9<<8<:===2>>>:??=BCBBBB>A?AD=@AB?BB;;;CDDCDCDCAAAB>B@::6;@A@CCCD@C?B;::;BCCBBCB?BBBDDC?AB?BBB?A@>==5000*0==@@0?@<C<AABBBFB?B?BAA=:==@>BBC@C@BCAAA5;5;AA9A@@=@@@ABCCBBA@@??AAA@??BBB?BBBBBABB=????<??BBCCB
@ATNG8:05006:02629
GATGGTAGTCTCAGATAGTCTATAGTACTCATTCGTTTCGGAAGAGACAGGTACGTTAATAGTTAATAGCGTACTTCTTTTTCTTGCTTTCGTGGTATTCTTGCTAGTTACACTAGCCATCCTTACTGCGCTTCGATTGTGTGCGTACTGCTGCAATATTGTTAACGTGAGTCTTGTAAAACCTTCTTTTTACGTTTACTCTCGTGTTAAAAATCTGAATTCTTCTAGAGTTCCTGATCTTCTGGAGATACACATGATACTCTACCATCGAATGAGGTTAGTCT
+
@;;5:>>DCBCBCCBBBBBCCDCBCDCMHCCC@AA@C=CD@C@CCCCCCC>@AFDD@C?CCBB?B@BCGDCCBCC@CBBBB1BB>@@CC>AA@A=AAA=CB<AA@CCC@CCCCCCCC@CBC?C@CCBBBBBB?BDDC?CCCBBBCBBBBBBBBBB@CCE@CC@B?BBBBBCCED?B@@@@3@>@=;;;;;*;BAAD=BCCBCDECCG@CCDC5CBCCB?A>BB@BABCBBB@B@BBBCCC?BAC@BCCCCBCCBCCBCBBBCC@@=????D?BCCB?B?CCFBB
@ATNG8:05006:02633
GATGGTAGAGAGAGCTCTCTCATCGTACTCATTCGTTTCGGAAGAGACAGGTACGTTAATAGTTAATAGCGTACTTCTTTTTCTTGCTTTCGTGGTATTCTTGCTAGTTACACTAGCCATCCTTACTGCGCTTCGATTGTGTGCGTACTGCTGCAATATTGTTAACGTGAGTCTTGTAAAACCTTCTTTTTACGTTTACTCTCGTGTTAAAAATCTGAATTCTTCTAGAGTTCCTGATCTTCTGGCGCTCTGTCACGTCTGCTACCATCGAATGAGGTTAGTCT
+
BBBB??AADC@@@CC;;9CCCBIAAA=BCEDDBBA?@;@@=A;@ABCBDC@BBBCD?B>AAAA7A?CAAABBBCB?A?:::+?A:????5=@9939==9=A:=?787?<ABCAAAAB@@;;<A>AA@>>===:>;;;<@@?A;;;=9<<<@///=5:9==>>3858>>@;::AA78:;CD.A6:166==?.:8?AA7>>AA<99;99-///.$../.905077299:7999495;>>>@A=888===777///7=?>?>??;;;>:>888=:=<::5:<>BC@A
@ATNG8:05010:02645
GATGGTAGAGTATCATGTGTATCTCCAGAAGATCAGGAACTCTAGAAGAATTCAGATTTTTAACACGAGAGTAAACGTAAAAAGAAGGTTTTACAAGACTCACGTTAACAATATTGCAGCAGTACGCACACAATCGAAGCGCAGTAAGGATGGCTAGTGTAACTAGCAAGAATACCACGAAAGCAAGAAAAAGAAGTACGCTATTAACTATTAACGTACCTGTCTCCTCCGAAACGAATGAGTACGAGAGAGCACACGTGTCTACCATCGAATGAGGTTAGTCT
+
59;<9=CBBBDCCCD;;;CDCBBBC>@@@@ECCLAA>A?CACCBBB?CC@C?BBBBBCDC2C?CCCCCCCCCCC?CDBBAB@2@C@C@CCC;CDD>BBBBAAB9:8;@BA?BAB>ABCGG@@@CCCCCAAACADCBB@BBAA@B994;>B;::;DCCBBBB?BCCCBB?BB?BBB?AA???899:=BDECC2CC@B9::BBBBB7979AAA4735?CBC@C:::BD?CC=ABE>CCC@AAABDCBBBBBB==?ABBFCCBBBB>>;>>>>C@BBBB<>;?CA@A
@ATNG8:05013:02628
GATGGTAGCACGACACGACGATGTGTACTCATTCGTTTCGGAAGAGACAGGTACGTTAATAGTTAATAGCGTACTTCTTTTTCTTGCTTTCGTGGTATTCTTGCTAGTTACACTAGCCATCCTTACTGCGCTTCGATTGTGTGCGTACTGCTGCAATATTGTTAACGTGAGTCTTGTAAAACCTTCTTTTTACGTTTACTCTCGTGTTAAAAATCTGAATTCTTCTAGAGTTCCTGATCTTCTGGACGACGCGCACTGACACTACCATCGAATGAGGTTAGTCT
+
AAA=@CCFB9:9CCECBBB;69?@BBCCCCCC@CCCC=CCAD@CCCCCBC@CCCCC@D@CCBB?B?CCCBBABBC?DBAAA3@@;=889)9@==;?C@=AA9:9BCCC?BBDCBBBB?BBB@@<AA@::;==:=BDD:=>AA??><>ABAA<>=>89::8==8><>>=AAAB@@=?????2?:><>@DDD/>>>AA9A:::AAAA??:AAAA/@999B=A<AA<AAAACAA<A<@A@@;;7;>>;@?8::>>BBA@?@A<<<<=E=A>=>@<@@@A=A=@??>>
@ATNG8:05015:02617
GATGGTAGGCGTGTGAGAGTCTGCCCAGAAGATCAGGAACTCTAGAAGAATTCAGATTTTTAACACGAGAGTAAACGTAAAAAGAAGGTTTTACAAGACTCACGTTAACAATATTGCAGCAGTACGCACACAATCGAAGCGCAGTAAGGATGGCTAGTGTAACTAGCAAGAATACCACGAAAGCAAGAAAAAGAAGTACGCTATTAACTATTAACGTACCTGTCTCTTCCGAAACGAATGAGTACCTCTCAGACGCTCGTCCTACCATCGAATGAGGTTAGTCT
+
@@BB?BGB@CBBBCCCCCCBBBBBA<BCC@DCAAAB?B?BBBBBBC?99;:?BC@@@AAA0A?CBBBBBCBDDG>A:::CAA29949:==<5?=@298@AAAAA@?D?DA9>;;6:8?A?>@?@??A>==>B;??@D;@?AA@@:86:>@>B?BAAABCCD?CBBBCC?CC?CCD<>>999+:==:?DEDE3=>:>>==?A@@@;?;?AAA<B=;;///7:::=AAA<><>>A:?BB@AAAB::9?BBBBBBBB888:;;=:=>@;>>BAB?B?@??B?BB@>>
@ATNG8:05015:02657
GATGGTAGAGTACAGTGTAGTAGACCAGAAGATCAGGAACTCTAGAAGAATTCAGATTTTTAACACGAGAGTAAACGTAAAAAGAAAGGTTTTACAAGACTCACGTTAACAATATTGCAGCAGTACGCACACAATCGAAGCGCAGTAAGGATGGCTAGTGTAACTAGCAAGAATACCACGAAAGCAAGAAAAAGAAGTACGCTATTAACTATTAACGTACCTGTCTCTTCCGAAACGAATGATACTACTCTCAGAGACACACTACCATCGAATGAGGTTAGTCT
+
889:6;==CCC@=66666?>>>C;;99BB=CCC;;;=@=ABA994=300*0*////////$/)33349:===>C<446@><<(444)5499;1;=>9;>9</////,9:A@=BB@<@B;9;BBBBABBBB;;;=@;:;49:<>A@9830:@00+/99:>?;@<>AB:>>>@?;>@:177733(399333337'3=8??A@>=8>?2:6:;>=17168;;:4:>999@A=A<?@?9===;=;;>>@ABC@@@BAAAC?>?>;89994>7737>@<<=6>::;:::
@ATNG8:05018:02631
GATGGTAGTGTCAGTGCGCGTCGTCCAGAAGATCAGGAACTCTAGAAGAATTCAGATTTTTAACACGAGAGTAAACGTAAAAAGAAGGTTTTACAAGACTCACGTTAACAATATTGCAGCAGTACGCACACAATCGAAGCGCTGTAAGGATGGCTAGTGTAACTAGCAAGAATACCACGAAAGCAAGAAAAAAGAAGTACGCTATTAACTATTAACGTACCTGTCTCTTCCGAAACGAATGAGTACTGTATCTATTGTGTGCGCTACCATCGAATGAGGTTAGTCT
+
//;;;==ABBBBCBBCBBBAA;?>?:BCB@CCCD@@<?:@@A;;;C@DB?D@AA@====?,?=@AAABABCA@@:=>?AAAA2@@>AAFED;BBB@C;;;EGDCC@C@CC@BBB?BBAAAEDCC9::BBADC@CCDD?BCBBBBCB@C@CBB>BBE@@@DD@BAABBC@AA?BDE5:::::29@@;::9999%9A;AABBBBCB?7;5;==>8=8=>BBC@CCBBBBC@B@BBA<A9:8:AABCBCBBCCCC@8848?A??888?>B?BAAAA36:BA?A?BC@@@
@ATNG8:05020:02658
GATGGTAGTGTGTCTCTGAGAATAGTACTCATTCGTTTCGGAAGAGACAGGTACGTTAATAGTTAATAGCGTACTTCTTTTTCTTGCTTTCGTGGTATTCTTGCTAGTTACACTAGCCATCCTTACTGCGCTTCGATTGTGTGCGTACTGCTGCAATATTGTTAACGTGAGTCTTGTTAAACCTTCTTTTTACGTTTACTCTCGTGTTAAAAATCTGAATTCTTCTAGAGTTCCTGTTCTTCTGGACAGAGTGTGCAGATACTACCATCGAATGAGGTTAGTCT
+
//:;:;AACCCBABCBABABB?CGBBAA@@:98:ABC>CC?B?BCCCCBB@CDD999;@CBBB@D@CCCDCABAFBGGEDD5AA?ADCC<BB@A=ACB>CB:;=CMMM@CCCEGBBB@CCB@CACCCCCCCC@CCCC@CCCCDBBBBBABBBBBB>BBC@BB?B@BB@AABCCC>AA6;;0;>B=;;;;;*;BCDF?DBCCCBC<;;5;;;;*;@@A@?A>BD@CBCCBCCAE@BBF@BB?@@CAFFDDCCCBBBCCEFCCBBBB?BBBCB@@??B?B?CEBAA
@ATNG8:05022:02619
GATGGTAGGAGACACGTCGCACACGTACTCATTCGTTTCGGAAGAGACAGGTACGTTAATAGTTAATAGCGTACTTCTTTTTCTTAGCTTTCGTGGTATTCTTGCTAGTTACACTAGCCATCCTTACTGCGCTTCGATTGTGTGCGTACTGCTGCAATATTGTTAACGTGAGTCTTGTAAAACCTTCTTTTTACGTTTACTCTCGTGTTAAAAATGCTTGAATTCTTCTAGAGTTCCTGATCTTCTGGGTCTACGCTCGTCGCGCTACCATCGAATGAGGTTAGTCT
+
;;;;<@A?>BA>@A@@@A<<<9///7:99<<=7AA@B9??=>9?@>;9:;29:4447>.9499.4453>??A@:=://///$//(//698179/0)/6616:478=9895<8>?CCBB?8:56C:?;<>@C@=5:9<<*//66;;==989;;///:566:6==16.5><<987:9176655'6-507AA?A/?;;;A9AB>>===:;:13333(----(-805055059555996;6;;888828677/79;88;///==6679777<7=<::=<===C5;5;==>A
@ATNG8:05024:02634
GATGGTAGAGTACAGTGTAGTAGACCAGAAGATCTGGAACTCTAGAAGAATTCAGATTTTTAACACGAGAGTAAACGTAAAAAGAAGGTTTTACAAGACTCACGTTAACAATATTGCAGCAGTACGCACACAATCGAAGCGCAGTAAGGATGGCTAGTGTAACTAGCAAGAATACCACGAAAGCAAGAAAAAGAAGTACGCTATTAACTATTAACGTACCTGTCTCTTCCGAAACGAATGAGTACACATCGTCGTGTCGTGCTACCATCGAATGAGGTTAGTCT
+
ABBC8;6CCCCBBBCCCDDAAADAA?ABB@CDBBBHGG?@@BBDDC@CB@B>B>>?@@@A2A?BBAAABCCCDE>@?;:999':C@C@DDD;DCCABBBBBCCBB?B?CC@AA@@BB;;;@AFCGECBBD;:9;BAA?BABB@@@A=B=A@?;@BBBBDBB@BBB:::?BB?BBC99999A299>;=<===,<@;A9::?AB>@:>:>>BB=C<AACBB@BDBB@@?=A=?>>7???<@CBCCBBBBAAABBDCBBCCB:::BBA=BB????AAAB>A?DBB?@
@ATNG8:05027:02655
GATGTAGCTATACGTATATCTATGTACTCATTGTTCGGAAGAGACAGGTACGTTAATAGTTAATAGCGTACTTCTTTTTCTTGCTTTCGTGGTATTCTTGCTAGTTACACTAGCCATCCTTACTGCGCTTCGATTGTGTGCGTACTGCTGCAATATTGTTAACGTGAGTCTTGTAAAACCTTCTTTTTACGTTTACTCTCGTGTTAAAAATCTGAATTCTTCTAGAGTTCCTGATCTTCTGGGTGTATCAGCGAGTATCTACCATCGAATGAGGTTAGTCT
+
CC?@@=A9;6CCCBA=CCCGGFCBBBBBCBB>CC>AC@C?BCDDCCC@DCBBB?CBECCCBD@CBBBBBCCC@BBDEE2BA@CBBB=BCCC?CBB>BB>AACCCB@BBBBBCBB?BBC>A>ABBBAAAB@BBBB?AA====<<==?==;66;6///6;<9=7@@@A@???B<>>???1>:>5;;>>>.=====6=>?@>>>???;?DDD/@??>>;?<>>;>?>?>>>=A=AA???A:99==6///==;=6::=:::A<>=>7;;;;@<A@@A=@<;;;;;
@ATNG8:05028:02619
GATGGTAGGTGCACATGAGTGTATCCAGAAGATCAGGAACTCTAGAAGAATTCAGATTTTTAACACGAGAGTAAACGTAAAAAGAAGGTTTTACAAGACTCACGTTAACAATATTGCAGCAGTACGCACACAATCGAAGCGCAGTAAGGATGGCTAGTGTAACTAGCAAGAATACCACGAAAGCAAGAAAAAGAAGTATGCTATTAACTATTAACGTACCTGTCTCTTCCGAAACGAATGAGTACGAGAGAGCACACGTGTCTACCATCGAACTTTGCAGAGTCT
+
CBB=@CBB?B;:9CD@AAFCCBC:94;AA=BCBB;:8;@BBABBBA>AA=A=@ADBCCDC5D@CCBBBBBCCBB9AC;;;;;*;C>C=@@@3@A@;@BBBBAB@@=@?@@>ABB@BBCBBBBBCCCCDECCB@CC@B;?9::ABBA>B@CBB@BBCCBAAB>AACBAA?BB@AAA=?===<399:9====>,?A?AA:::@>>?393:>A@1856BEDF@CBBBCED@C@BBB>BB@:??AAABCBBBAABBCC888BBBBABCD?BBB>>:=AA9>>>A@?>>>
@ATNG8:05028:02640
GATGGTAGCAGACGTGACAGAGCGCCAGAAGATCAGGAACTCTAGAAGAATTCAGATTTTTAACACGAGAGTAAACGTAAAAAGAAGGTTTTACAAGACTCACGTTAACAATATTGCAGCAGTACGCACACAATCGAACGCAGTAAGGATGGCTAGTGTAACTAGCAAGAATACCACGAAAGCAAGAAAAAAGAAGTACGCTATTAACTATTAACGTACCTGTCTCTTCCGAAACGAATGAGTACAGAGAGTACGATATGTCTACCATCGAATGAGGTTAGTCT
+
CDAB@BBBBBEDCCBABCDECCFDD?AAB@BBBC@@?AACCCBBAA>AB@C@BBBBBBBC3B?BBBBBCBBBBC9BA@A@AA,;;7;?CCC;CBC@BECCCCB:94;@BB?CDE@CCBBCBBBCCCCCBAAB@DEDD@ABACCCC@C?C999:BCCCACC?CBBBBB?CC@BBB<????=5==>9999999%9@<A98:BBAAA8;8;DBB8;7;BEDD@CCABBBB?C?BBD>CBB?AAABCCBBBBBBCBBBCCDDCC@@@@?;AAAAA<676?;?<A@@::
@ATNG8:05028:02654
GATGGTAGGCGTGTGAGAGTCTGCCCAGAAGATCAGGAACTCTAGAAGAATTCAGATTTTTAACACGAGAGTAAACGTAAAAAGAAGGTTTTACAAGACTCACGTTAACAATATTGCAGCAGTACGCATACAATCGAAGCGCAGTAAGGATGGCTAGTGTAACTAGCAAGAATACCACGAAAGCAAGAAAAAGAAGTACGACTATTAACTATTAACGTACCTGTCTCTTCCGAAACGAATGAGTAACGATGAGATCTCGTGTGCTACCATCGAATGAGGTTAGTCT
+
A@?:9A=D@BBBDBDCCCC@A@;;9)4A?=@BAAAC?C?A@BAABA>BC@C@DAA:::::):>AABCBAABCDD=BBBBBBB3>>8?9===28:@<@?<<BB@BB?B@CB=B@>6:8CBA;9;>C>@>?>>>9=<<A7=;=><=7738=B@B?BAAABBCC@CBBB==<>C?CBB;?=888*:==9?AAAA3;;6;>??787A==6=<@9::<@;A:::@;?@?@===:?;?@@8?AA?A===00+0=;;;BBA==>887:;9;<A@<@B:88<@@=>:==:;;>>
@ATNG8:05033:02624
GATGGTAGAGTACAGTGTAGTAGACCAGAATATCAGGAACTCTAGAAGAATTCAGATTTTTAACACGAGAGTAAACGTAAAAAGAAGGTTTTACAAGACTCACGTTAACAATATTGCAGCAGTACGCACACAATCGAAGCGCAGTAAGGATGGCTAGTGTAACTAGCAAGAATACCACGAAAGCAAGAAAAAAGAAGTACGCTATTAACTATTAACGTACCTGTCTCTTCCGAAACGAATGAGTACTACTCTCAGAGACACACTACCATCGAATGAGGTTAGTCT
+
45>>:CCCCCCCDCAABDAAAFBBC?BCC@CBAA@A<A;?>@BBBB?BB@C@DDA???@=,=9??A99:CBBBF=>>@@@@@1?A=@2;;;6;AA?BB<<;C@@@?B@A@>ACD=@><000??ABCCDCCCC@C:;;?A@@@CCDCAA?A0000@>@@BBF?BAAAAA>AA@CCC?@>777*3994337788%8=9<979@?AA?6:78=AA:?;>=A;;8<CCCBBC@B?ABB;B::6:??ABFBBBCCBBABCCBBBCCA@??@=@@@@B=?B@@6:3:@B@?
@ATNG8:05035:02632
GATGGTAGAGAGAGCTCTCTCATCGTACTCATTCGTTTCGGAAGAGACAGGTACGTTAATAGTTAATAGCGTACTTCTTTTTCTTGCTTTCGTGGTATTCTTGCTAGTTACACTAGCCATCCTTACTGCGCTTCGATTGTGTGCGTACTGCTGCAATATTGTTAACGTGAGTCTTGTAAAACCTTCTTTTTACGTTTACTCTCGTGTTAAAAATCTGAATTCTTCTAGAGTTCCTGATCTTTCTGGTGAGATATGCATGATGCTACCATCGAATGAGGTTAGTCT
+
;CAC?BBBBB@@;;6?BCCB;66;;;565;??;A;;;09B=B?CCCCCCD?BBB@A<@<@@@A?B>@ACCCCBAA8??;;;+@?6@BAA;AA@@<?@A?AC<?::8>@<@ABBCBBC?B>>=A=AB?::;>B=B?=>:=?@@>>>?>>>AA>>>B:788=?>:>;?>==<:;:<697777)718189::<+::A?A7>>?=>=>?>=:=@@>/>988==D=<;7;?@@@@@<@<AAA@=<;1;99299A>@=>=>>@===@?<89839///>9<:>>:=8=??>?
@ATNG8:05035:02650
GATGGTAGCACACGAGATCTCATCGTACTCATTCGTTTCGGAAGAGACAGGTACGTTAATAGTTAATAGCGTACTTCTTTTTCTTGCTTTCGTGGTATTCTTGCTAGTTACACTAGCCATCCTTACTGCGCTTCGATTGTGTGCGTACTGCTGCAATATTGTTAACGTGAGTCTTGTAAAACCTTCTTTTTACGTTTACTCTCGTGTTAAAAATCTGAATTCTTCTAGAGTTCCTGATCTTCTTGGCGCTTCTGTCACGTCTGCTACCATCGAATGAGGTTAGTCT
+
44;<7;;?BA@@00////79<<@>@<?@?;9@795:5)5;5;.666AA::49A@?A6;29==>:C;=BBAA??5825<<<<+9<13777)399=+0/::?@:@@?89:489::::BB?<@@@D>@>:?====<@@BB6;;;889A=>=ADC;;8818776;<6<:<<<==9555.25788+8/7179999*9<77707;;999<>;;68888'7///84629>:>>==967292::77//)//(/366//(/5533799::888;A=378552.77575:7=CCCC
@ATNG8:05037:02656
GATGGTAGTGCGTGAGAGAGAGACCCAGAAGATCAGGAACTCTAGAAGAATTCAGATTTTTAACACGAGAGTAAACGTAAAAAGAAGGTTTTACAAGACTCACGTTAACAATATTGCAGCAGTACGCACACAATCGAAGCGCAGTAAGGATGGCTAGTGTAACTAGCAAGATTACCACGAAAGCAAGAAAAAGAAGTACGCTATTAACTATTAACGTACCTGTCTCTTCCGAAACGAATGAGTACGTGTGACGTACGTGAGCTACCATCGAATGAGGTTGTCT
+
;<<<@BBCDDCBCCBCDCCCDDAAA>BCCADCCCA@>@ACFCC@CA?BB@B@BC@>??=?.?=ACFBCBABCCD>BBCBCCC5CC@E@BCC;BED@CCCBCBCAA=A@CC@DCC@CB@@?BCCCCEDFBBAD@CCCC>@?A@@AAA>B=B@@=@CBBBBBC@CCCCCC?CAC?BB?@@???8@??9>AABB3BB@CBBAAACCC=A?BBAA<@<@>CBB?BCABBBCAE?BAC=CBD?BBCBBBBBBBBBBCCBBBBBBAABCCF?BABBB@BBBB?A=AABB
@ATNG8:05041:02610
GATGGTAGGCGAGAGTGAGACGCAGTACTCATTCGTTTCGGAAGAGACAGGTACGTTAATAGTTAATAGCGTACTTCTTTTTCTTGCTTTCGTGGTATTCTTGCTAGTTACACTAGCCATCCTTACTGCGCTTCGATTGTGTGCGTACTGCTGCAATATTGTTAACGTGAGTCTTGTAAAACCTTCTTTTTACGTTTACTCTCGTGTTAAAAATCTGAATTCTTCTAGAGTTCCTGATCTTCTGGGTGCGCTACAGTCTCTCTACCATCGAATGAGGTTAGTCT
+
@@AA<@<B@CBCBBBBFDDD@BACCCBCCCAA?ACCC=CC@B@BCCBBCC@CCBBB?B?BBBC@F@BBBBBBBBB?BBDDD2CD?BAAA;@B??;???;?A?999BFF>??BBBBBB?B@@;>;>BC>>=>A;>===8==>===><;;BBC;;<;7;;A<:;7;;?@@A=>>@@7;;@BB5A:=:=CEDD/===A@8=;;;AB;:;>8====+==>?><?=AA:=>AA==><?;?@>>>A;A<=<7===??@@?BBB@??@>99=7///6>766;=;?=>>???
@ATNG8:05042:02629
GATGGTAGTGTGTGAGAGAGAGACCCAGAAGATCAGGAACTCTAGAAGAATTCAGATTTTTAACACGAGAGTAAACGTAAAAAGAAGGTTTTACAAGACTCACGTTAACAATATTGCAGCAGTACGCACACAATCGAAGCGCAGTAAGGATGGCTAGTGTAACTAGCAAGAATACCACGGAAAGCAAGAAAAAGAAGTACGCTATTAACTATTAACGTACCTTTCTCTTCCGAAACGAATGAGTACGAGAGAGCACACGTGTCTACCATCGAATGAGGTTAGTCT
+
<<@<.//////990:6<<>@AAAA@,0/949;==66268<:77700*//)/578844444$3-3:9<?:0/666.-------$--3;3:;;/;;=8=;666666<7<855049=54//////99<;<<666/477//)////:=<<9=9<6626==>><<<788>0//47;6:;;7:8828<.77/)////0'00)/:==BBBBB>A>A??A8=:>8;;B?BC=BC<;5;<;;;0:@?=@???AAAAB987@ABABBB>?>?@?@@<@888=8:;::3;5;;:;;
@ATNG8:05045:02619
GATGGTAGCGCATATCAGCGCAGCCCAGAAGATCAGGAACTCTAGAAGAATTCAGATTTTTATCACGAGAGTAAACGTAAAAAGAAGGTTTTACAAGACTCACGTTAACAATATTGCAGCAGTACGCACACAATCGAAGCGCAGTAAGGATGGCTAGTGTAACTAGCAAGAATACCACGAAAGCAAGAAAAAAGAAGTACGCTATTAACTATTAACGTACCTGTCTCTTCCGAAACGAATGAGTACTATGTAGAGCTCTATACTACCATCGAATGAGGTTAGTCT
+
<<<A?A<;;;==;;;====9;5;;93;<=9==<<;;49=>@@@??;5::2929?AAAABA2BCCDFCBCBCBCC><;;A@@@,;;49?CC@2CCC>AA:;:BAA@<@<@@>AAA=@?>?AA@BBFCCBBBCB8<;@@?CBBCDCGD>B?;;;6;CB@BBDC>A@@CCC@CC?CBB?BA@AA;:998;<<;<;%<989733:::;=7<6::8<48799CCE=B;99959396494)4993888:;<885=8;;377;?@???ACBBB?BA;;;7:@;;5;:@@CCB
@ATNG8:04999:02693
GATGGTAGCTATACGTATATCTATGTACTCATTCGTTTCGGAAGAGACAGGTACGTTAATAGTTAATAGCGTACTTCTTTTTCTTGCTTTCGTGGTATTCTTGCTAGTTACACTAGCCATCCTTACTGCGCTTCGATTGTGTGCGTACTGCTGCAATATTGTTAACGTGAGTCTTGTAAAACCTTCTTTTTACGTTTACTCTCGTGTTAAAAAATCTTGAATTCTTCTAGAGTTCCTGATCTTCTGGATAGCGACGCGATATACTACCATCGAATGTGGTTAGTCT
+
DCCC@DBBBBBBCCBBBCCCCCCCCC@AACCD@BBBB<@@<A@BBCCCBB@CC@@?<>+00>@;?<??CBBBBBA?AAAAA2AB?DBBB=BBBC?BBC?EB=:8:A@@<A@@89:BB?BBB?@=A@@?>:8:<AA@@;@AAAAAAAAAA>>>9996<==:>@=C=AA?;;;B==:=?@@@5@;>:=====*<<767.7/////;<:>0/////$///(.6/508?;A@@@AA@:>:=@?@==8=;;5;?@>??>===>>>@>>=>AA9;;;@@=:<;><><@@@>>
@ATNG8:05002:02667
GATGGTAGTGCGTGAGAGAGAGACCTAGAAGATCAGGAACTCTAGAAGAATTCAGATTTTTAACACGAGAGTAAACGTAAAAAGAAGGTTTTACAAGACTCACGTTAACAATATTGCAGCAGTACGCACACAATCGAAGCGCAGTAAGGATGGCTAGTGTAACTAGCAAGAATACCACGAAAGCAAGAAAAAGAAGTACGCTATTAACTATTAACGTACCTGTCTCTTCCGAAACGAATGAGTACATAGATATACGTATAGCTACCATCGAATGAGGTTAGTCT
+
BBA@?BCGCCC@AACDCBBCDCCB@DCCB@BBBHAC?A9??>BBAA=AA?A?BBDBCCCC5C?BCCCCDCCCCF>DDCCBBA2@@:@=@@B<BCCBCCCCDCCBB?B@CC@A@B?BBCCBBBBAABCBBBDD@CCBB?BBBCECCC?C@CBC?CCCCCCCC@CCCCCC?BB?BCC<?????9@@@>@@@@A2@B?BAAABAAAA494:B@@<?<?BCCFEDCBBBBA=A>ABC>CBB?BCCCBBBBBCCAC??ACBBA@AAABAB>BBBBB=B>>>:>;@@@>>
@ATNG8:05010:02690
GATGGTAGAGAGAGCTCTCTCATCGTACTCATTCGTTTCGGAAGAGACAGGTACGTTAATAGTTAATAGCGTACTTCTTTTTCTTGCTTTCTGTGGTATTCTTGCTAGTTACACTTAGCCATCCTTACTGCGCTTCGATTGTGTGCGTACTGCTGCAATTATTGTTAACTTGAGTCTTGTAAAACCTTCTTTTTACGTTTACTCTTCGTGTTAAAATCTTGAATTCTTCTAGAGTTCCTGATCTTCTGGGCTGCGCTGATATGCGCTACCATCGAATGAGGTTAGTCT
+
AA@<5>::?@@B@@;955<9955555555;55.9>?A8?C@D@BB@DB9;49;7776:)0/87486//5===BBB8<=>>?+:>49777.3337;6999288.225558288:5515;=5:9849499:56222382223555;55597777-----(-(-64660515;5;:265<.55;;;+97<.55555$5;<<=0555543::444.449&48838:.4.4:5::88833-3,379;33.387;183336688////3..2655-55265.3357(-(-----
@ATNG8:05011:02673
GATGGTAGCACACTAGATCTCATCGTACTCATTCGTTTCGGAAGAGACAGGTACGTTAATAGTTAATAGCGTACTTCTTTTTCTTGCTTTCGTGGTATTCTTGCTAGTTACACTAGCCATCCTTACTGCGCTTCGATTGTGTGCGTACTGCTGCAATATTGTTAACGTGAGTCTTGTAAAACCTTCTTTTTACGTTTACTCTCGTGTTAAAAATCTGAATTCTTCTAGAGTTCCTGATCTTCTGGTGAGATATGCATGATGCTACCATCGAACTGAGGTTAGTCT
+
@@@?:BBBAACDDDCBBCCCCBDCDBBBBBBB@CCCG>CCAC?BABBCBB>BC:;;AE@BBBC<C@CA@ACCBBB???@@@.??<A??>7?BBA=?@C=A@=:9:BAB?BBBBCBBB?CAA=B@B?<A===><A???=@@???@A:::>>@>89:;7888<<0718>??@@A??588@BA5A<?<??BBA/AA???:?>>>@@@@6667DCC/>888>=B=BA;>>?????:=:=?@?;;6;=<9:9//-333-/-=33-/-336)//366,3-//326266---
@ATNG8:05017:02696
GATGGTAGGAGACACGTCGCACACGTACTCATTCGTTTCGGAAGAGACAGGTTCGTTAATAGTTAATAGCGTACTTCTTTTTCTTGCTTTCGTGGTATTCTTGCTAGTTACACTAGCCATCCTTACTGCGCTTCGATTGTGTGCGTACTGCTGCAATATTGTTAACGTGAGTCTTGTAAAACCTTCTTTTTACGTTTTACTCTCGTGTTAAAAATCTGAATTCTTCTAGAGTCCTGATCTTCTGGGTCTACGCTCGTCGCGCTACCATCGAATGAGGTTAGTCTT
+
@A@<?@;@7@;?=B=BBCBCC@@ACBBBCBAB?BIIL>BCAC@BBBCECC@C@BBB>B>BABB?B@BD;:9ABAA?BBBBB2??<?BBC;CBCC:::A>@@=>?A?@A79:??BBBB?AAA>;5;A=;;;AA=888?9====887@@@???=>=D;7569<=8>;??@<666;>,//999.9060:?@@>*::6666'5::::;///3(///.$.6:8>;A<AA<@>>>;<=?5;;98//,-66;.--/==A=>9666/---,,7-,,,,-)-688/917:<994
@ATNG8:05022:02677
GATGGTAGCGCGACGAGCGTAGACCCAGAAGATCAGGAACTCTAGAAGAATTCAGATTTTTAACACGAGAGTAAACGTAAAAAGAAGGTTTTACAAGACTCACGTTAACTATATTGCAGCAGTACGCACACAATCGAAGCGCAGTAAGGATGGCTAGTGTAACTAGCAAGAATACCACGAAAAGCAAGAAAAAAGAAGTACGCTATTAACTATTAACGTACCTGTCTCTTCCGAAACGAATGAGTACAGAGAGTACGATATTTCTACCATCGAATGAGGTTAGTCT
+
DCBB?BCB@CABCBCDBBBCCCCBC>CCDADCCCBB?A?AACCBCA?DC?B>BBBBCCCC3C?ABABBBBBBBB>BABBBBA0AB>A?CCC<BBC@C;<;CCCAB>B?BBBC:99:CCCCCBB@A@BCBBAA>CC@@=ABA??@7758?C@A>ABBBBCBB?BBCCCB@:94:<=7<>8888)8<<7:::::;%696;///@@BAA<?:==AA6;8;@CELACDDBB@@<@>@@@9?A@=ABBCBBCCCCCABBBDA@@??>8>A9949AA@B@BBB><>8>A???
@ATNG8:05023:02685
GATGGTAGCGAGCGAGTGTGTATACCAGAAGATCAGGAACTCTAGAAGAATTCAGATTTTTAACACGAGAGTAAACGTAAAAAGAAGGTTTTACAAGACTCACGTTAACAATATTGCAGCAGTACGCACACAATCGAAGCGCAGTAAGGATGGCTAGTGTAACTAGCAAGAATACCACGAAAGCAAGAAAAAAGAAGTACGCTATTAACTATTAACGTACCTGTCTCTTCCGAAACGAATGAGTACTGCGTCTCACTCTCGCCTACCATCGAATGAGGTTAGTCT
+
55<>9=BECCB:;;BDCCCBCCABBACCCABBBCCC@B?AAC@@AC@CC?B?BBBBDDDD2B?CCCBCEBCCCD>CBBBCCC5BA=A@DDD;CCC@CBBBC@@0000=AAABAG?BBECBAAACCCCBBBCD@DCCC@BABABAAB=A>B:::;CCCCCDD@CCBAAA@CC@@?@?AA@@?8>==9999999%:<;<979CBCEC?B?BAAA=@=@CCID@CBBCC;;:;ADEF>DBB?AAACDBBBCBB9:9AACCEDCDC@CCC@DBBBC@CBBB@B=ABB@@
@ATNG8:05023:02704
GATGGTAGGCGAGAGTGAGACGCAGTACTCATTCGTTTCGGAAGAGACAGGTACGTTAATAGTTAATAGCGTACTTCTTTTTCTTGCTTTCGTGGTATTCTTGCTAGTTACACTAGCCATCCTTACTGCGCTTCGATTGTGTGCGTACTGCTGCAATATTGTTAACGTGAGTCTTGTAAAACCTTCTTTTTACGTTTACTCTCGTGTTAAAAATCTGAATTCTTCTAGAGTTCCTGATCTTCTGGGTGCGCTACAGTCTCTCTACCATCGAATGAGGTTAGTCT
+
59>;7<DB?BCCBCCCCCCCAAADGHECCCBB@BCCC>CC@C@AAADCCC?CBABB?C@CBBB?B?BBBCCCBCB?BBBBC3BC>A>>>7?A?=9?A@<@A=AABBBB?BBBBBBBB>B<=:==>?;;:;:@=B@??<@@@?=>>@@ABAA>>>@<<<<;@?:?=>>>@AAAAA<>====3<9=9::999)9><=>9>@@@AAA9::5:AAA/A>>>?;?=BD;>>@A=>=:=:=???::568881///===@AAA@>>>A@;;;6:///=7=8===A<;;;=@
@ATNG8:05027:02689
GATGGTAGTGATACAGATCAGGACACCAGAAGATCAGGAACTCTAGAAGAATTCAGATTTTTAACACGAGAGTAAACGTAAAAAGAAGGTTTTACAAGACTCACGTTAACAATATTGCAGCAGTACGCACACAATCGAAGCGCAGTAAGGATGGCTAGTGTAACTAGCAAGAATACCACGAAAGCAAGAAAAAGAAGTACGCTATTAACTATTAACGTACCTGTCTCTTCCGAAACGAATGAGTACAGAGAGTACGATATGTCTACCATCGAATGAGGTTAGTCT
+
;:::@A@CBBBBECBBBCCCCFECCD?;;65;=@@A@<@?C@@@AAA=AA?B?BBBABBAA3A;??B99:BBBBC777:====,49.48==>2?CC?CBAAACB;;::=BC@BAB?AABAAACCECCCCCCCB?B;;;7;???AAAA>B@C;;:;BBABBBA>;;;BAA=AC@?@@9:9BBB8???9?@@@@/??9?@@@@???B?B?CBBB5857@CBBACA@??CC?B@@@@<=?>;?@ABAAAC@@@B000?A@@@B??>?>B>AA>99.62575::>>?<>
@ATNG8:05028:02688
GATGGTAGAGTACAGTGTAGTAGACCGAAGATCAGGAACTCTAGAAGAATTCAGATTTTTAACACGAGAGTAAACGTAAAAAGAAGGTTTTACAAGACTCACGTTAACAATATTGCAGCAGTACGCACACAATCGAAGCGCAGTAAGGATGGCTAGTGTAACTAGCAAGAATACCACGAAAGCAAGAAAAAGAATTACGCTATTAACTATTAACGTACCTGTCTCTTCCGAAACGAATGAGTACGAGATAGCACACGTGTCTACCATCGAATGAGGTTAGTCT
+
>@@<?BBDDCBBBBCCCCCCCCBCB@CCABBBBAA<A?CBABBBB@BB@CABBBBBBBB3A?ABBBBAABBBD=CBBB@A?2@>;?=AAA5>?B=AABB???==;?<?A;888<><<>=A@@@AAA??;=C:@@@@7;;?@>@:85:<AAC?C<<=@@AA;A???BB>BB@BCC:<7555(89:5;?BAB/;;7;<??A===><@<@AAA9=9=>>@C<@@C===>;=<<<=7=??=B@@@@A@778=>>?@@>>>>>B?@@;;7;@@@A;A>;;9;6;>>>?
@ATNG8:05028:02702
GATGGTAGCTATACGTATATCTATGTACTCATTCGTTTCGGAAGAGACAGGTACGTTAATAGTTAATAGCGTACTTCTTTTTCTTGCTTTCGTGGTATTCTTGCTAGTTACACTAGCCATCCTTACTGCGCTTCGATTGTGTGCGTACTGCTGCAATATTGTTAACGTGAGTCTTGTAAAACCTTCTTTTTACGTTTACTCTCGTGTTAAAAATCTGAATTCTTCTAGAGTTCCTGATCTTCTGGACGACGCGCACTGACACTACCATCGAATGAGGTTAGTCT
+
<<<<?CCABA;>>A@>;666=?>9;;555=@@=BBBB<BC?B?BCCCBCC@BBBBB@B@CA@@=A@FCCCBBBBB?A@@?@2?@>ABBB>BBBB?BBC>BB>@@@AAA<@?BBBBAA<BDD?@;@@>>>>>A=AAAA:>>@???>>>>AE>>==@<9;:;@?;?;???===>>=:>;;<<-<)/)/6777+7<:992=A?;;;@;;;<@@@@/?>>>?=?=AA<AAAAAAA<@<@@@@::6:==:>>=?><9:;=;;;A==:://)/733=4-//<7<7:::A@
@ATNG8:05033:02662
GATGGTAGTACATGATAGACGACACCAGAAGATCAGGAACTCTAGAAGAATTCAGATTTTTAACACGAGAGTAAACGTAAAAAGAAGGTTTTACAAGACTCACGTTAACAATATTGCAGCAGTACGCACACAATCGAAGCGCAGTAAGGATGGCTAGTGTAACTAGCAAGAATACCACGAAAGCAAGAAAAAAGAAGTACGCTATTAACTATTAACGTACCTGTCTCTTCCGAAACGAATGAGTACAGAGAGTACGATATGTCTACCATCGAATGAGGTTAGTCT
+
::<>9<ABAA>?B??@ACDC;66==:???<==>;;A9:76<<<ABC>;;6;>@==:;;;;*;=BCBBCEDJFDD>CC@?@@@0@A>B@DDD;CCC@CCCAAAB@@=@?BC@BBB@BCBBBBBBBBACCCDCC@CCAA>ABBA@A@C@C@DBB?BCCCCCCC?BBDDBB?AA=@@?<?@9:9.9>><999999%0>;>0/0??ABB>>=<BBB<?<?BBBB@CCAAADC@B?BCC>DCC?AACAAABBC???BBBBBBBBBBAA@BC@CCB??<?BBB?B=A@AA=
@ATNG8:05035:02689
GATGGTAGTATCTGTCTACGAGAGCCAGAAGATCAGGAACTCTATAAGAATTCAGATTTTTAACACGAGAGTAAACGTAAAAAAGAAGGTTTTACAAGACTCACGTTAACAATATTGCATCAGTACGCACACAATCGAAGCGCAGTAAGGATGGCTAGTGTAACTAGCAAGAATACCACGAAAAGCAAGAAAAAAGAAGTACGCTATTAACTATTAACGTACCTGTCTCTTCCGAAACGAATGAGTACACACTCTCATATGACACTACCATCGAATGAGGTTAGTCT
+
555>9>BCBB?@@CCCCCCCCCDCD@DBB>AA@@@B>B?CAA@A?B?BB@B?A@???@>@.@;??@CCBA@789+9<;;;;;;$;;<>?>>>2?C@<@C<A@@@@@6;7;D>BBD?@ABCCCDCCCCCCCBAB@BB@@<ABBBCC>>:==A9949ABBBBBB?AA@BBB@@@<6671886666(6660767778%8@:=868AAAAA<?;?>>><@<?@CBB@BBBBA??:==8893:@A<??CDCCBBBD:::DECCABBBBBBBBB?ABB??<???C>A=BBB@@
@ATNG8:05037:02660
GATGGTAGTCGCTGATGATATCTCCAGAAGATCAGGAACTCTAGAAGAATTCAGATTTTTAACACGATAGTAAACGTAAAAAGAAGGTTTTACAAGACTCACGTTAACAATATTGCAGCAGTACGCACACAATCGAAGCGCAGTAAGGATGGCTAGTGTAACTAGCAAGAATACCACTAAAGCAAGAAAAAGAAGTACGCTATTAACTATTAACGTACCTGTCTCTTCCGAAACGAATGAGTACACATCGTCGTGTCGTGCTACCATCGAATGAGGTTAGTCT
+
AAA<@CBBB@A@BBCBBCCBCBCD;=;MAGCGCCC@B@BBBBCCC@CB@C@AA@@?EDE2B?BBBABBCCAAA;@A@@?@@,;;7;@DFE9@AFFK<<=CCCBB>B@BD@DCG@BBBBCCCCCBCCCBCCD@CCAA>ABBDCCCB?B?B:;:;BBBCCDC?CBFCCB>AA?BBC>AACCD>CCC?????>.??<BBABBAA882708>>@1838?DGG@CCBBCAA>A>AAB=BCC@B??>DCCCCCABBBBBCBBBB?@?FFH@BBBBC@BAAB@B?CBB??
@ATNG8:05037:02662
GATGGTAGTGCGTGAGAGAGAGACCCAGAAGATCAGGAACTCTAGAAGAATTCAGATTTTTAACACGAGAGTAAACGTAAAAAGAAGGTTTTACAAGACTCACGTTAACAATATTGCAGCAGTACGCACACAATCGAAGCGCAGTAAGGATGGCTAGTGTAACTAGCAAGAATACCACGAAAGCAAGAAAAAGAAGTACGCTATTAACTATTAACGTACCTGTCTCTTCCGAAACGAATGAGTACTACTCTCAGAGACACACTACCATCGAATGAGGTTAGTCT
+
4;=;7<@:9:B>///<::<CBD;;;06?D?BBCDBB>A<@@@@@>>;?@?A?@?::4;;;);7?BBBBBDBBBF>??;<<;<*9;4:5?@@9BCDAD:;;AABCC@C@FC@BBA>BAAABCCDCCDCCABBC>BABB@BAA@CBBB?CABBB@BDCBBBCC@CCCDCC>AA?BGF>AABAC:A9929>=>?2?@?C?@?BBBBC>A>AA==:?;>>CCC@CBCCCDC=A>@@@9@DC?@@@CBBBB>??AAABBBBBBBCB@AAA7:8D>>5;@AA?B?BBBA@
@ATNG8:05039:02670
GATGGTAGCGCGACGAGCGTAGACCCAGAAGATCAGGAACTCTAGAAGAATTCAGATTTTTAACACGAGAGTAAACGTAAAAAGAAGGTTTTACAAGACTCACGTTAACAATATTGCAGCAGTACGCACACAATCGAAGCGCAGTAAGGATGGCTAGTGTAACTAGCAAGAATACCACGAAAGCAAGAAAAAGAAGTACGCTATTAACTATTAACGTACCTGTCTCTTCCGAAACGAATGAGTACAGAGAGTACGATATGTCTACCATCGAATGAGGTTAGTCT
+
?@=:=@BDACBBCBBBBCCCCCCEF>BCC>BBBBAC>B?BCBBBCC@CC?B?BBBBCCCC3C?BBCBBA@@CCD?BBBBAAA0BA>A@BBB<BCG@BBFCCBDCC?A>BC@C?@>ACDCCBBBDFCDECC@@>ABBB?CBB@AAAA>B>BBD?BBDDBBBB@CCAABC?BA?AA@=>>9::,8>>;9999:(9@;A@BBBBAB@1838>??:>:>>CBB@BBBAABAAC@CAD=CCC?BBBBCCDCCBA@BBBBBBBBBCAAABB?>>A??;;;;?;@<>>>==
@ATNG8:04999:02740
GATGGTAGTATAGAGCTCTACATAGTACTCATTCGTTTCGGAAGAGACAGGTACGTTAATAGTTAATAGCGTACTTCTTTTTCTTGCTTTCGTGGTATTCTTGCTAGTTACACTAGCCATCCTTACTGCGCTTCGATTGTGTGCGTACTGCTGCAATATTGTTAACGTGAGTCTTGTAAAACCTTCTTTTTACGTTTTACTCTCGTGTTAAAAATCTTGAATTCTTCTAGAGTTCCTGATCTTCTGGTGTCTTGATCTGTATCACTACCAATCGAATGAGGTTAGTCT
+
::;>>A:???A;:5:;9=?<6:66>==>AB@@@C;;;7;C?B?BCDAAAC@BBC@@=??BBAA<A??>@CCBAAA<A@??>,99438=>9@@?A@CDD?BB9878933,3975589939AA6:688?<=<@@=A@781676<?>>>@E;;:>?==:>@F=AA;A=AA?888>>>:=::::-:6:-//@@@,76////)/;=??@?><<18:::*967///)/3:939??==>><@<@A:://,/>>17;=;;3;=>>>889AAA>776*/*/;;7-7663-3)--7--
@ATNG8:05012:02755
GATGGTAGTACATGATAGACGACACCAGAAGATCAGGAACTCTAGAAGAATTCAGATTTTTAACACGAGAGTAAACGTAAAAAGAAGGTTTTACAAGACTCACGTTAACAATATTGCAGCAGTACGCACACAATCGAAGCGCAGTAAGGATGGCTAGTGTAACTAGCAAGAATACCTCGAAAGCAAGAAAAAGAAGTACGCTATTAACTATTAACGTACCTGTCTCTTCCGAAACGAATGAGTACAGAGAGTACGATATGTCTACCATCGAATGAGGTTAGTCT
+
:><<8BDCBBCDDCA?BBCCBBBBB?B@A=ABA?AA5;65A@=@@B?@@<@;=@?ABCDC5C@ECCCCCCCCCC;BB:9:::*;B@D6;;;7;IFAGBBBBBCCC@C@CD?BBB>AACCCBABBBBCCCDBB?CCBB?BBCCCCCC?D@D@@=CBCCDDBB?ACCBAA@CD?@@A?ABBCC<?>?:=<==?2?D?C>?>CCCCD<?<?BAA>B=B@CCC@CBBBBBB?B@ACC>CDD?AAABCCCBBBB@ABBB???BBCBA@@B?BCBBB?BBBC?C>>=<>=
@ATNG8:05019:02724
GATGGTAGTAGTACACTAGTCATACCAGAAGATCAGGAACTCTAGAAGAATTCAGATTTTTAACACGAGAGTAAACGTAAAAAGAAGGTTTTACAAGACTCACGTTAACAATATTGCAGCAGTACGCACACAATCGAAGCGCAGTAAGGATGGCTAGTGTAACTAGCAAGAATACCACGAAAGCAAGAAAAAAGAAGTACGCTATTAACTATTAACGTACCTGTCTCTTCCGAAACGAATGAGTACGAGAGAGCACACGTGTCTACCATCGAATGAGGTTAGTCT
+
CCCC@BBBBBBBCBDEGFDCC@B@C?CCD@FBDCBB>B?BBCBBBCACCACABB@@@BBB5C@CCAAABCB??@:??@GGGG5BB@C@CDC<CCGACBCCBDDBB@B@CC@BBB@CC@@@DDCCCCCCCCCC?CCBB>A@BBABBC>B>B??=@CBBBBBC@BAAAA@=AA?BAB<>>AAB=BAA>9::999%9@;?998>>>>@7;7;@DD;>;>=ABB?BBBBBBD@B?BCC>CDD=AABBBBCCAAACBBBBBBBBBCBAA@@<@=>>A=>=>>;>;@????
@ATNG8:05021:02730
GATGGTAGTATATCGCGTCGCTATCCAGAAGATCAGGAACTCTAGAAGAATTCAGATTTTTAACACGAGAGTAAACGTAAAAAGAAGGTTTTACAAGACTCACGTTAACAATATTGCAGCAGTACGCACACAATCGAAGCGCAGTAAGATGGCTAGTGTAACTAGCAAGAATACCACGAAAGCAAGAAAAAGAAGTACGCTATTAACTATTAACTTACCTGTCATCTTCCGAAACGAATGAGTACTATAGACTATCTGAGACTACCATCGAATGAGGTTAGTCT
+
77774=ADCCCCBBBCCBBCCCBEDFGBC@BBBBBB>B@CCBBBAA=@C@B?@@@ABBBB2A?AACBBCCBBCB>?A@EDDD1CB>@5;;;*9@B?CBABBBBCC@C@DD@BBB?BBBCDBBBCCCCDDDBC>BA:98;BBABB??;AA@@<@AABCCAB>BBBAAB?A@>@?>;??BBA;@9:4:@@@@2A@>AAAABAD@?;?<A<==6;4;>://*/<<///@@9>9>>>8>A>8==>>>A@>>>@?ADAAA@>;;=@@@@@<??@?A:==>?=@=AA?@;
@ATNG8:05027:02717
GATGGTAGATACTCGCTGATACACCCAGAAGATCAGGAACTCTAGAAGGATTCAGATTTTTAACACGAGAGTAAACGTAAAAAGAAGGTTTTACAAGACTCACGTTAACAATATTGCAGCAGTACGCACACAATCGAAGCGCAGTAAGGATGGCTAGTGTAACTAGCAAGAATACCACGAAAGCAAGAAAAAGAAGTACGCTATTAACTATTAACGTACCTGTCTCTTCCGAAACGAATGAGTACGAGAGAGCACACGTGTCTACCATCGAATGAGGTTAGTCT
+
?@@<:>BCBBBBCBBBBBBBBBCGD?CCC@CDC@@@@C@BBB@@?B?C@CC?BABBBCCC3C=@@ABBBBBBCC<??@AAAA0@?;A=@B@9AFEACCCCCCDCB?B@CC?DDD?AAABCCDCBCCECCCCC@CCAA?BBCCBB??=AACCC?CCCCCCCB@BAAABB?AA=>=>;AAAAA;???<@@@@@2@B?B>>>BCBBB>><@@@@:>7=BEBB?BBBBBCC?B=ACC=CCC???>BDBBABBBB@@@@B@@ABBBBACC@B:;;>;=<=>8<6<@::9
@ATNG8:05029:02724
GATGGTAGCATCATGCATATCTCACCAGAAATCAGGAACTCTAGAAGAATTCAGATTTTTAACACGAGAGTAAACGTAAAAAGAAAGGTTTTACAAGACTCACGTTAACAATATTGCAGCAGTACGCACACAATCGAAGCGCAGTAAAGGATGGCTAGTGTAACTAGCAAGAATACCACGAAAGCAAGAAAAAGAAGTAACGCTAATTAACTATTAACGTAACCTGTCTCTTCCGAAACGAATGAGTAACGTGTGCGACGTGTCTCCTACCATCGAATGAGGTTAGTCT
+
-/7718<@BBAABBBBCBBBCAAAC@CCDD>BBCB?A<@?AA@@@>AA>A@A=;00000)0+0;8/34::>=>5::=;;;;,000(/3888&//8(//357757>;A:>=<@?@<>>@?A=>====?;;;>>8=A:74:??>@>888-8:@==:=>>??@BB=A;;;BB?BB@AAA=>==;<0988056565'/838//(/98//)/5;59<<=9<6:///(/37566?<>:<;??A3;8908<;<55-5:;999==89:=A::;><>>>=A<<;A=AA==9<8=>?==
@ATNG8:05031:02755
GATGGTAGGCACTGCGCACACATCCCAGAAGATCAGGAACTCTAGAAGAATTCAGATTTTTAACACGAGAGTAAACGTAAAAAGAGGGTTTTACAAGACTCACGTTAACAATATTGCAGCAGTACGCACACAATCGAAGCGCAGTAAGGATGGCTAGTGTAACTAGCAAGAATACCACGAAAGCAAGAAAAAGAAGTACGCTATTAACTATTAACGTACCTGTCTCTTCCGAAACGAATGAGTACTACTCTCAGAGACACACTACCATCGAATGAGGTTAGTCT
+
ACAA>ACC?BBBBBBDAB@@@CBBA?BCE?BABCCG?B?BCBBCBB@CC@B?AA@:::::);?BBBCDBBABBB<AAABBAA,A;;;8;CC:CCCACDCBCBBBB?C@CC@BBB>A@BBBCCDBBBCCCC@?;?@??;@BBBDCAA=B@CCC?CCCCCACA?AAAABB?BB@>>@>AA???8>@@?BBBCB3BB?B?>:ABBAF687:>>A8=9=AB@A?ABBAA??8=9==?9@BB@BBBCBBBBBBBABBCC999BB>>>>BD<A>>>>8=A::79>ACBBA
@ATNG8:05033:02737
GATTAGCACAGAGATCTCATCGTACTCATTCGTTTCGGAAGAGACAGGTACGTTAATAGTTAATAGCGTACTTCTTTTTCTTGCTTTCGTGGTATTCTTGCTAGTTACACTAGCCATCCTTACTGCGCTTCGATTGTGTGCGTACTGCTGCAATATTGTTAACGTGAGTCTTGTAAAACCTTCTTTTTACGTTTACTCTCGTGTTAAAAATCTGAATTCTTCTAGAGTTCCTGATCTTCTGGGTCTACGCTCGTCGCGCTACCATCGAATGAGGTTAGTCT
+
CBB?CBCCDBBCDDCBABCCCDCDDEC@@=@BBB=BC?C@CCCCCCD@BBBBC@C@CBCB@B@B@@ACCDCC>??=>=,=>;>@@A;AACC@CCC?BB=@?AB@@;??BBBBBB@B??<?=@=??:;>B<>>AA;878====A?===?;;;A=;;<<@C<>:>???AA???:988==/=9>9=====+<=99:077=///=<<>5;;;:)7<>A?;A;AD;:;<>>=@;>:>A???A;>>>>5==;;;A???B@>>=====>;@===@<?>>>=B<@@@@A
@ATNG8:05035:02746
GATGGTAGATATAGTGCACGCTCTACCAGAAGATCAGGAACTCTAGAAGAATTCAGATTTTTAACACGAGAGTAAACGTAAAAAGAAGGTTTTACAAGACTCACGTTAACAATATTGCAGCAGTACGCACACAATCGAAGCGCAGTAAGGATGGCTAGTGTAACTAGCAAGAATACCACGAAAGCAAGAAAAAGAAGTACGCTATTAACTATTAACGTACCTGTCTCTTCCGAAACGAATGAGTACATAGATATACGTATAGCTACCATCGAATGAGGTTAGTCT
+
88//)///-7:=0/////99;;>>>>;>??05/7///3937879933-33-3699333333$339::888=====6:::::99'44058=?@2??>9><666<<@@;@=@?<??D@CA@@BDDCBBACDABAA=ACBB>B@@@BBBA<@<@AA=ABCBCCCC?B????@=00,0><6====C;@>9877889(7<8<788??:=>6:68=A=/6159@@C?B@:::::=@=@BC<ABE9::BBBABBBBBBAA@A@>::///777>7>>==;185656:-53;44
@ATNG8:05041:02720
GATGGTAGATATATGCACGCTCTACCAGAAGATCAGGAACTCTAGAAGTATTCAGATTTTTAACACGAGAGTAAACGTAAAAAGAAGGTTTTACAAGACTCACGTTAACAATATTGCAGCAGTACGCACACAATCGAAGCGCAGTAAGGATGGCTAGTGTAACTAGCAAGAATACCACGAAAGCAAGAAAAAAGAAGTACGCTATTAACTATTAACGTACCTGTCTCTTCCGAAACGAATGAGTACGTGTGACGTACGTGAGCTATCGAATGAGGTTAGTCT
+
BBAA>@BBBBBCCBCCCCCCBDCBC?BCD@BBBCCC@C@CBBAAAA:=A;;4;@@@@@@@0A>BBDCBCCCAAB<??A@AAA0:;8;?CCC9CBC@BB?@?AA::99?BC>BBB59::9;DCCEHBBBCCCC@DCCC?BBBBDCCC@D@EAA?@BBBBCCC@BBBCBB?CC@BBB?BAAAA9?<<8998989%9?;;979@@BBB?C?BBBB?B@?>CBB>BBB@@@B@C@BBC>DBB?AABBBBBBCB?@BCCBB@A@@???ABBBCC?BAAA?CAGBA@@
@ATNG8:05046:02716
GATGGTAGCACACGAGATCTCATCGTACTCATTCGTTTCGGAAGAGACAGGTACGTTAATAGTTAATAGCGTACTTCTTTTTCTTGCTTTCGTGGTATTCTTGCTAGTTACACTAGCCATCCTTACTGCGCTTCGATTGTGTGCGTACTGCTGCAATATTGTTAACGTGAGTCTTGTAAAACCTTCTTTTTACGTTTACTCTCGTGTTAAAAATCTGAATTCTTCTAGAGTTCCTGATCTTCTGGCGCTCTGTCACGTCTGCTACCATCGAATGAGGTTAGTCT
+
>>;<9BECBBBCAABBBBBCCCCICCCCCCCC@CBCC>CEAF@CECCCCC@DDBBB?CACCBB@B@CAAACBAAA?BCDDD3AA?BBBB<=@@A?@>?9?@=@ABBBB@C>>>BBBB?BBB?B?B@@B@>>><@AAA;@@AA>=?>AAAAA888>378>;==:==???B@@@AA;>>AAA5A6:6:>AAA.<<::92:AAAAA@=::5:=<=/>@???:>;>?<?C@@?>>;A=A>>?>A<AA>;;<:9:=?@?@@@A>==>ACB7::@@@;777?<?;@BBAA
@ATNG8:05047:02739
GATGGTAGCGCGACGAGCGTAGACCCAGAAGATCAGGAACTCTAGAAGAATTCAGATTTTTAACACTAGAGTAAACGTAAAAAGAAGGTTTTACAAGACTCACGTTAACAATATTGCAGCAGTACGCACACAATCGAAGCGCAGTAAGGATGGCTAGTGTAACTAGCAAGAAATACCACGAAAGCAAGAAAAAGAAGTACGCTATTAACTATTAACGTACCTGTCTCTTCCGAAAACGAATGAGTACGATGAGATCTCGTGTGCTACCATCGAATGAGGTTAGTCT
+
:///8<<9AAABCCAAAJJGCEBBB=BCC?CBAABB>B=ABA@@@@:=:6::0.------$-(-/8/33888;;3335<;;;(59057===7@;B?AAABBBBCC?B@BD@CCC?CCDCDCCCCCCDBBA@@;@@;<5;@@?@?AA?B@CBB?CCCCCC;:69>@<<<;777)8<939::98/833,37777)8=7B<CBB@<89*/*/8990616=BAC?A;:;===1817777*79713??AB==>@BA>>?AC988<>>>??@@<AA:7816@>@<A=@AB::
@ATNG8:05001:02803
GATGGTAGCGCATATCAGCGCAGCCCAGAAGATCAGGAACTCTAGAAGAATTCAGATTTTTAACACGAGAGTAAACGTAAAAAGAAGGTTTTACAAGACTCACGTTAACAATATTGCAGCAGTACGCACACAATCGAAGCGCAGTAAGGATGGCTAGTGTAACTAGCAAGAATACCACGAAAAGCAAGAAAAAAAGAAGTACGCTATTAACTATTAACGTACCTGTCTCTTCCGAAAACGAATGAGTACTATGTAGAGCTCTATACTAATCGAATGAGGTTAGTCT
+
BBA@<A;69>@EBB@BDDECBA9::8;AA@CCCCBB?B?@@ACDDD@CC>A?ABCA????0>;@CCCDCCB;::0;A;;;;;$:;.52555&5996;??BCCCDB=@<@@=@CC@CCBBBCBCCCBBBCCCD@CCCC8;;BAA@AA<A=ACD?CCDBBB;;6;BA@@@==?<<99399====399@9<>@@@??#//)////;9;/-)-)-5--(-(-5><>:>;:<;/0)/)////&/>><@@ABDBABBB:::BAAABBBBBCCBB?B@@A<=>>B<@<@C@:9
@ATNG8:05002:02794
GATGGTAGCGCTATCAGCGCAGCCCAGGATCAGGAACTCTAGAAGAATTCTGATTTTTAACACGAGAGTAAACGTAAAAAGAAGGTTTTACAAGACTCACGTTAACAATATTGCAGCAGTACGCACACAATCTAAGCGCAGTAAGGATGGCTAGTGTAACTAGCAAGAATACCACGAAAGCAAGAAAAAGAAGTACGCTATTAACTATTAACGTACCTGTCTCTTCCGAAACGAATGAGTACGTGTGCGACGTGTCTCCTACCATCGAATGAGGTTAGTCT
+
CCED<B@?ABCBDCCCCI=;:CBB=BC@BBCBB@B@CCAAABB@BB@B????:::::);>CCBCCBCBBBC>CCCDFGF5CB?B=AAA.;9;6;ABCCCCBB?B@CC@AAA?BBBCBBBABBCCBBBAB?BBA@=@@?::?>>;>;>=B?BBBBCCCC@CBBBCCACB@CCC@CCBA@9?;;5;;;;;);929:::AA???9><?>>>?C>AB:99????CCBB?B=@?D>DBB?@@@@;<;AABBBBCAAAAABCCD?BBB>A999BADCCD?C?BAAAB
@ATNG8:05005:02779
GATGGTAGTATATCGCGTCGCTATCCAGAAGATCAGGAACTCTAGAAGAATTCAGATTTTAACACGAGAGTAAACGTAAAAAGAAGGTTTTACAAGACTCACGTTAACAATATTGCAGCAGTACGCACACAATCGAAGCGCAGTAAGGATGGCTAGTGTAACTAGCAAGAATACTACGAAAGCAAGAAAAGAAGTACGCTATTAACTATTAACGTACCTGTCTCTTCCGAAACGAATGAGTACGATGAGATCTCGTGTGCTACCATCGAATGAGGTTAGTCT
+
???:=@=AABB@A@CCC@>CCCCDC@BBC?@@@CBB=B?CCDCAA@>BB@C>ABB;;<<.9=B@??CAAA??=6=A<;;;;$94.5.555&5<<9?96:CBCCC@B?CC?BBB@CCB?AADDCCCCCDCCC?BBBC@AABAACAA?B@AAA?ABABBCBB@BBBAAC?BB?ECCCBBBBB:??@;9:99+8=9?CFCCCBBB5837::=8>:==CBA?B@@@?BB=A=AAA=A@@<99:ABDFBBBBBBDCC??;<<///9<=9<@@A@<>BAB?B?ABBBB
@ATNG8:05009:02803
GATGGTAGAGAGAGCTCTCTCATCGTACTCATTCGTTTCGGAAGAGACAGGTACGTTAATAGTTAATAGCGTACTTCTTTTTCTTGCTTTCGTGGTATTCTTGCTAGTTACACTAGCCATCCTTACTGCGCTTCGATTGTGTGCGTACTGCTGCAATATTGTTAACGTGAGTCTTGTAAAACCTTCTTTTTACGTTTACTCTCGTGTTAAAAATCTGAATTCTTCTAGAGTTCCTGATCTTCTGGTGAGATATGCATGATGCTACCATCGAATGAGGTTAGTCT
+
BB@;?ABDCCBBBCDBBBCBCEICCBBBCCBB@BDCF>CC?C?CCCCCCC=B@CDD@C<@@@D@C@BBBABBBBB?BBBBB3BD?C===:<A?B>ABB?BB:>>?ABC@CBBBABBB>A>>;>9>CAA999A;AAAA588A;;>?@A@@@????D;AAA<@@<>;>?>@AA@@@<:::??3?<@;>?CCC/=ADDC58:<668<<<?=@AAA/A???B=C<;;8;A>>>>><A=AA@@@A:>>@<???@>>>A@?>A@@;;;>AA;?<=<>;<;>=<A<:::@@
@ATNG8:05013:02793
GATGGTAGCTCTGGCTCTGACTCTCGTACTCATTCGTTTCGGAAGAGACAGGTACGTTAATAGTTAATAGCGTACTTCTTTTTCTTGCTTTCGTGGTATTCTTGCTAGTACACTAGCCATCCTTACTGCGCTTCGATTGTGTGCGTACTGCTGCAATATTGTTAACGTGAGTCTTGTAAAAACCTTCTTTTTACGTTTACTCTCGTGTTAAAAATCTGAATTCTTCTAGAGTTCCTGATCTTCTGGCGCGTATGTATGTCGCCTACCATCGAATGAGGTTAGTCT
+
BDAB?B<//////)/:;;<==>>><<655<:44.4::83:>:@<@:95=BB899AA;9B@B@>@2:29=<A>>===<>>>>@+>A<@:5909<<=;@@<8<?0//88.0/=>>><=@455>:>8@@BBBBBD@A@BCACCCCCAAAGCCCDDDCC>@@B?@@<@>AABBBBA992555555$57<7=>@@@+BBCCD>CAAABB@A==29999$9<<00*0:>=;@@;;;@C=@;@99:@?=?BC<AA@BB;;:@A;;:@>@;?>=499?=<388=:499:<@@<
@ATNG8:05013:02804
GATGGTAGTCTCAGATAGTCTATAGTACTCATTCGTTTCGGAAGAGACAGGTACGTTAATAGTTAATAGCGTACTTCTTTTTCTTTGCTTTCGTGGTATTCTTGCTAGTTACACTAGCCATCCTTACTGCGCTTCGATTGTGTGCGTACTGCTGCAATATTGTTAACGTGAGTCTTTAAAACCTTCTTTTTACGTTTACTCTCGTGTTAAAAATCTGAATTCTTCTAGAGTTCCTGATCTTCTGGTCTACTACACTGTACTCTACCATCGAATGAGGTTAGTCT
+
<555:>@@B@@;@@?BBC=66@@DCCBA@=6946BAC>BB@B@BBBBAAA9@CBBB?B?B@A@?C@@@@;;666>8<;<::'499(4:>:1556<8<<<8<>45996>><@CCCCBBB?B@@>@?CDB@A@@B>BBDD?GCBBBB@A@;;;BBBBF>@@B?BB?B8;;BBCBCCCC=CJJ<J@C>BAIII1;;@@A;@ABCCC;;:@:AAAA*;;ABB=A?@@<@ACBBBB@C@CBDCBB7;;@=@ABCCCCBBB;;;BBBACFD?A@;;;<000?:@<@@;;>
@ATNG8:05018:02795
GATGGTAGCTCACGTACGTCACACGTACTCATTCGTTTCGGAAGAGACAGGTACGTTAATAGTTAATAGCGTACTTCTTTTTCTTGCTTCCGTGGTATTCTTGCTAGTTACACTAGCCATCCTTACTGCGCTTCGATTGTGTGCGTACTGCTGCAATATTGTTAACGTGAGTCTTGTAAAACCTTCTTTTTACGTTTACTCTCGTGTTAAAAATCTGAATTCTTCTAGAGTTCCTGATCTTCTGGACGACGCGCACTGACACTACCATCGAATGAGGTTAGTCT
+
:=>;>BBECCBBCCBBBBACCBBABDDBBBBA>AAAE>CC@C@CBBBCCC?DCCCB?B?BBDD?B?BBBBBBCBB@BBCCC3CC?CA@<@>AAA?AAB?BD7:9?A@A>BBBBCBBB>CCA9>9>>>>AA??:=>>>9>=>>>@>>>@AAA??@A>@@@=?>:?<<>>A@@@AA=>>>@@3?;?<?@CAA/AA;=;1999///888><@@@A/@???D=A=>>:=?@A@??=A=A@@@>;7;=C=A?:::?=9;;///;88<?==8=:::@<>>>?<@<@@@BB
@ATNG8:05019:02781
GATGGTAGAGAGAGCTCTCTCATCGTACTCATTCGTTTCGGAAGAGACAGGTACGTTAATAGTTAATAGCGTACTTCTTTTTCTTGCTTTCGTGGTATTCTTGCTAGTTACACTAGCCATCCTTACTGCGCTTCGATTGTGTGCGTACTGCTGCAATATTGTTAACGTGAGTCTTGTAAAACCTTCTTTTTACGTTTACTCTCGTGTTAAAAATCTGAATTCTTCTAGAGTTCCTGATCTTCTGGTGTCGTCTATCATGTCTACCATCGAATGAGGTTAGTCT
+
A<CB:B>CCDCCFDDBBBCCC>>>C966>>?B:AA@A>AC@E@CBBADBB?BCCBB?B>A@CC@C?BABBBBBCC<??AAA2A@?CBBB=BBAC@BBB@BB>BBABBB?BBBBDECC?====A<AAAAAA::7:A?>8:576::;==?@@@;;;=:=AA<??=?=@@@@@>:::<888EK;E:=9=?DED/@@@@D8=>@===>>>>=DCCC/D=>>@=D<@?=????>>>=B<@?@>>>=A@B<===BB>;;;A@<<666;9=6<///=9;69:-///=@@=
@ATNG8:05020:02782
GATGGTAGCATCATGCATATCTCACCAGAAGATCAGGAACTCTAGAAGAATTCAGATTTTTAACACGAAGAGTAAACGTAAAAAGAAGGTTTTACAAGACTCACGTTAACAATATTGCAGCAGTACGCACACAATCGAAGCGCAGTAAGGATGCTAGTGTAACTAGCAAGAATACCACGAAGCAAGAAAAAGAAGTACGCTATTAACTATTAACGTACCTGTCTCTTCCGAAACAATGAGTACTGCGTCTCACTCTCGCCTACCATCGAATGAGGTTAGTCT
+
;;<<:>>>B<BBACA>>>99555;;4555055;;44.4.444433:7;<:=:5//:9999$/(/667828;;88818CDEEDD166268;;=/5556:9;;<<<==:=<@@?@?B?A?;9;;9<@@966;;;;5>?@@<AAA?@ABC=@;=00/?????=>9558;??;??=@?;58:33/4==6:::::,663//-8-//;94962..8384../:969<<556>?B9BBB;8858==@@>??BBAABAA@???==<;255<8<=<<;7749717-7@>9:
@ATNG8:05022:02776
GATGGTAGAGTACAGTGTAGTAGACCAGAAGATCAGGAACTCTAGAAGAATTCAGATTTTAACACGAGAGTAAACGTAAAAGAAGGTTTTACAAGACTCACGTTAACAATATTGCAGCAGTACGCACACAATCGAAGCGCAGTAAGGATGGCTAGTGTAACTAGCAAGAATACCACGAAAGCAAGAAAAAGAAGTTCGCTATTAACTATTAACGTACCTGTCTCTTCCGAAACGAATGAGTACACATCGTCGTGTCGTGCTAATCGAATGAGGTTAGTCT
+
CCB>?BBBCCCCCCBBBAACCDDCC@CBC@CBBB@@<@?;;;AAAB?BC=@<@@@9999-:;@ACCBAAC??>7=?@AAB7A@;>9>>@4@CCADCCCCGD@@>@?BCACCC?ABCBBBBBCCBABEHIE?BACC@BCBCCCBB@B?C:;:;CBBBCDD@??@BBB?BB?BBB<>>CCD>B8970@@@@0@@=00,/>>;@>=A=@@@@<>;>DA?@<@A>>>@@<><988-8>>:?BA>==AAB>AA?>>=>=C?@>>==><AAAA<????:@=CCAAA
@ATNG8:05024:02786
GATGGTAGATATATGCACGCTCTACCAGATGATCAGGAACTCTAGAAGAATTCAGATTTTTAACACGAGAGTAAACGTAAAAAGAAGGTTTTACAAGACTCACGTTAACAATATTGCAGCAGTACGCACACAATCGAAGCGCAGTAATGATGGCTAGTGTAACTAGCAAGAATACCACGAAAGCAAGAAAAAGAAGTACGCTATTAACTATTAACGTACCTGTCTCTTCCGAAACGAATGAGTACATAGATATACGTATAGCTACCATCGAATGAGGTTAGTCT
+
BA:;65==@B=BCB=B@><<<954:399<@<AABBB@B:BBC?>:>9==6><?A::====+=7=;A897=8877.7394999'9::;8>>>4>AA?BBBCCCCCC@B@BC>BBC@BDFCDDCBBBCCCCCHC?BB;;6;BBCCBBB=;::::2:BB???BC?BBBBAA=@@=AAA490@;<69//*/;>>=,=>3;566:9=;<5;5::::<@;??BBA>AA@@@AA>A>ACC>BDC?BBBBBBBBBBBBAAAFB???B@==>>><?;;;B1888818:>>@88
@ATNG8:05026:02773
GATGGTAGCTATACGTATATCTATGTACTCATTCGTTTCGGAAGAGACAGGTACGTTAATAGTTAATAGCGTACTTCTTTTTCTTGCTTTCGTGGTATTCTTGCTAGTTACACTAGCCATCCTTACTGCGCTTCGATTGTGTGCGTACTGCTGCAATATTGTTAACGTGAGTCTTGTAAAACCTTCTTTTTACGTTTACTCTCGTGTTAAAAATCTGAATTCTTCTAGAGTTCCTGATCTTCTGGTCTACTACACTGTACTCTACCATCGAATGAGGTTAGTCT
+
<<;<?CECBBBBCCCCBCCCCCDCCC@@@B;;8;CCD?CC@C@CDCCCCC@BB@A@@B?BBBA@D@D@??BBBBB=AA@@C2AB@CCCC=@AAC@CBB?BB<>>ABCB?BCCC@@@A>CAA;A;<<=88:>@<@=<=<==A;>=@>?????;;;@8:;>=BB;?;?A>>>AA??7;;???5?=E:==AAA/@@@AA:@?????::;A;>>>>/>888B=C:>>:=>?>>===B=DBAA;;7;:A<AAAAA@@@A>??AAAAA=;948///=6;9>>:=9=?@@@
@ATNG8:05026:02796
GATGGTAGCACGACACGACGATGTGTACTCATTCGTTTCGGAAGAGACAGGTACGTTAATAGTTAATAGCGTACTTCTTTTTCTTGCTTTCGTGGTATTCTTGCTAGTTACACTAGCCATCCTTACTGCGCTTCGATTGTGTGCGTACTGCTGCAATATTGTTAACGTGAGTCTTGTAAAACCTTCTTTTTACGTTTACTCTCGTGTTAAAATCTGAATTCTTCTAGAGTTCCTGATCTTCTGGTAGAGCGTGCATATATCTACCATCGAATGAGGTTTAAGTTC
+
:99;<A<A;;66>>?@<<A<<<CBBBBB=BAA=BBBB<BC>B?BCBBBCC@CCBBB?B?ADAA?B@AAABBDBDA=?<<<=+B@?C:::19???=AA@;@B;998ABB=BBBBBBBB@B>><>=@@??A@@@;????7778=<=>AAA;;;@???:==><??=A=>>>@?=>;;5::>AA3@<@7;;DDD/@@666.6-----677;:>=>2?:;;>=D8===?@@CAAA<A<A==<==5;;B;??@;;;;;;;==@878>;::,/-399+--88066(-(-30-
@ATNG8:05028:02786
GATGGTAGATACTCGCTGATACACCCAGAAGATCAGGAACTCTAGAAGAATTCAGATTTTTAACACGAGAGTAAACGTAAAAAGAAGGTTTTACAAGACTCACGTTAACAATATTGCAGCAGTACGCACACAATCGAAGCGCAGTAAGGATGGCTAGTGTAACTAGCAAGAATACCACGAAAGCAAGAAAAAGAAGTACGCTATTAACTATTAACGTACCTGTCTCTTCCGAAACGAATGAGTACTATAGACTATCTGAGACTACCATCGAATGAGGTTAGTCT
+
>>C>9B>CDCDDC@@ACCCCCCCCC>CBB?BBDB@A>@?BBBAAAC?BA?@>::::9DCD3C>ABABBDCBBBC>BABCCCC2;;6;=AAA9BCC?CABBCCDCC?B@DD?BBB?BBBBCBBBBCBDDCBBB@CCBB>AAA@@AAA=A>A;;9<BBABEDD@BBBBBB?BB?BBB@DCBA@;@>>9?DCCC2CC?BBBBBA<;;)/)/9981616ABBB@AB@@AAA@C@BBB>BBB@CBAADDCBBBBCB@??BBBBAAACBBB?CBCCB>AABB?B?ABB::
@ATNG8:05034:02769
GATGGTAGAGTATCATGTGTATCTCCAGAAGATCAGGAACTCTAGAAGAATTCAGATTTTTAACACGAGAGTAAACGTAAAAAGAAGGTTTTACAAGACTCACGTTAACAATATTGCAGCAGTACGCACACAATCGAAGCGCAGTAAGGATGGCTAGTGTAACTAGCAAGAATACCACGAAAGCAAGAAAAAGAAGTACGCTATTAAACTATTAACGTACCTGTCTCTTCCGAAACGAATGAGTACACATCGTCGTGTCGTGCTACCATCGAATGAGGTTAGTCT
+
/8::+//<:::=<<<@<>A0//:9945559;??@?B5;5:A@@@BC?BC<A=@:95====+;5;>666;;;>>>6<;<<AEA+??:?<CCC8@@B?BBBB@@@AC?B@BC?BBB?AB@A<BCCDEBAACCFCADBCB@BA@?AA@B@D;;550594444483:;;;==7;;8;@?:99899*987,77773$3838888:9;99/77(755619/7AD@@9@;55959<<8:;;4:;=7;:9444::<;><<<>@>>::;?<344<:=====48943-3578;78
@ATNG8:05034:02806
GATGGTAGACACGTGTGCTCTCTCGTACTCATTCGTTTCGGAAGAGACAGGTACGTTAATAGTTAATAGCGTACTTCTTTTTCTTGCTTTCGTGGTATTCTTGCTAGTTACACTAGCCATCCTTACTGCGCTTCGATTGTGTGCGTACTGCTGCAATATTGTTAACGTGAGTCTTGTAAAACCTTCTTTTTACGTTTACTCTCGTGTTAAAAATCTTGAATTCTTCTAGAGTTCCTGATCTTCTGGGTGTATCAGCGAGTATCTACCATCGAATGAGGTTAGTCT
+
@@A<7;;CBBBBB=D;66;=655<=;666>BB@CCCC>@@?@?BBBBBBB@AACCC@E?@@BB@B>AAABB??8<889999$3769788(399:7:;93=@,/00/9939?B8>=?A=:;;:>:=AA=788A<??@@:>>@@@@@>>>?>>>@@B:;;;8==5;5;AAA>>>@@:>>@A@5@=A7;;DGD/@@@@A9>>?=====;:46999*9//*/;7=5@@=@A@A>>>:>=BB>>>?::::=5;;:==AB>===;:;::=@@-//:9:9=@DD=D=?==:@
@ATNG8:05034:02808
GATGGTAGCGAGCGAGTGTGTATACCAGAAGATCAGGAACTCTAGAAGAATTCAGATTTTTAACACGAGAGTAAACGTAAAAAGAAGGTTTTACAAGACTCACGTTAACAATATTGCAGCAGTACGCACACAATCGAAGCGCAGTAAGGATGGCTAGTGTAACTAGCAAGAATACCACGAAAGCAAGAAAAAGAAGTACGCTATTAACTATTAACGTACCTGTCTCTTCCGAAACGAATGAGTACAGAGAGTACGATATGTCTACCATCGAATGAGGTTAGTCT
+
8844.5<==ABB?@@@A==CBBACA=ADE:;;CA;;44.944448999:8=8?@@>@@@@0@=@A;<9BB:=>@.5549444$4:5:49;;0;@B@CBBACCCBB?B@BB@DCC@CCCBBBBBCCEDBBBDC?C;;;7;A@@@@00,.6:.0*0<779?BB@BBBBDB@@@>@AC?A?897*888/9AAAB3BB?BBABBA=??4937>;;5;8<599<8<;;;==<8;6445/5=<;??BBAABAAA@>=?DCCCCB>>>?@@@:>;;?;6737?7?<BA:88
@ATNG8:05039:02780
GATGGTAGTATCTGTCTACGAGAGCCAGAAGATCAGGAACTCTAGAAGAATTCAGATTTTTAACACGAGAGTAAACTGTTAAAAAAGATGGTTTACAAGGACTCACGTTTAACAATATTGCAGCAGTACGCACACAATCGAAGCGCAGTAAGGATGGCTAGTGTAACTAGCAAGAATACCACGAAAGCAAGAAAAAGAAGTACGCTATTAACTATTAACGTACCTGTCTCTTCCGAACGAATGAGTACTACTCTCAGAGACACACTACCATCGAATGAGGTTAGTCT
+
:?>>?B;9:;55<=569=>>ECBBB=@>>7??9:9?<@>>><555=8;;:=8:=/0/999':6///>=<897::,----(-5555$5///6;;5666(/(////98///(.(..2...0598:>669BBCBBCCCC?BBBB?A@BCCCDCAH@CBC?B@@@B;;;@CDCCCC@CE=@@A8:8@@C>=B=7?>>?>.8>4777=CB==B>B7BB@>:><<<B:;7;DC;;:B@D?BB@@;94:??888BBBBBAAAAAA???BBBBBBC?BAAEC@BEBC?A@CBCBB
@ATNG8:05040:02792
GATGGTAGACACGTGTGCTCTCTCGTACTCATTCGTTTCGGAAGAGACAGGTACGTTAATAGTTAATAGCGTACTTCTTTTTCTTAGCTTCGTGGTATTCTTGCTAGTTACACTAGCCATCCTTACTGCGCTTCGATTGTGTGCGTACTGCTGCAATATTGTTAACGTGAGTCTTGTAAAACCTTCTTTTTACGTTTACTCTCGTGTTAAAAATGCTGAATTCTTCTAGAGTTCCTGATCTTCTGGGTCTCTCTCTCTCACGCACTACCATCGAATGAGGTTAGTCT
+
779;<;@AAB>555<===BBA:69669;<==B?BCCC=BB>A@AA:;9>=045::?9B>A@AC=?=?ABCA??;=3/////$//(//66(-///)/:738?0//;;::5:<BBCC;;79<=1838A@AAB>:6:===///77;>@@@787@;;;B=B>?<>?;>:?A?=;;;AA5::>=>2>;<6<<===,=///=0999887<88:(////$.....5.5377242----62706888;;36766/6888:=====??@@AAAB>>><>::<=9///69=9==::>
@ATNG8:05040:02799
GATGGTAGCTATACGTATATCTATGTACTCATTCGTTTCGGAAGAGACAGGTACGTTAATAGTTAATAGCGTACTTCTTTTTCTTGCTTTCGTGGTATTCTTGCTAGTTACACTAGCCATCCTTACTGCGCTTCGATTGTGTGCGTACTGCTGCAATATTGTTAACGTGAGTCTTGTAAAACCTTCTTTTTACGTTTACTCTCGTGTTAAAAATCTGAATTCTTCTAGAGTTCCTGATCTTCTGGGATGTGTGCGCAGTGCCTAACATCGATGAGGTTAGTCT
+
BB@A<@;B@@;BB@@@BA<ACCBA<@?;?@BC>CCCE=BBAC@BBCCDCDAJCCBB@B@CCCC@C?CBBBBBBBB?BBCEC3BB=BBBB>BBCC?CBB9?<7>>A@AA>@?CBBBEB@BB@:=:<AAA>=<A=AAAA=A=;:;==>@@??>;;;;5;=?;?B>D:==???>>===AAAEE6868=@@AA@/==888)88>;;;?===:>>>>/:<<<99>9@@:>::6///69696;;==5679918//-3--/9===??<599596///6:;:A<A=@@===
@ATNG8:05045:02786
GATGGTAGTCTCAGATAGTCTATAGTACTCATTCGTTTCGGAAGAGACAGGTACGTTAATAGTTAATAGCGTACTTCTTTTTCTTGCTTTCGTGGTATTCTTGCTAGTTACACTAGCCATCCTTACTGCGCTTCGATTGTGTGCGTACTGCTGCAATATTGTTAACGTGAGTCTTGTAAAACCTTCTTTTACGTTTACTCTCGTGTTAAAAATCTGAATTCTTCTAGAGTTCCTGATCTTCTGGAGATATCATCAGCGAGCTACCATCGAATGAGGTTAGTCT
+
;;48399>@::<<;9;<<666;=<BB;5555:5;?@@8=C?B9;9CCCCD@9=:DC<@=?:997@8@@<@?@@?A<@@BBB2BC?AADC;;56616;?:>@?BBBCBC@CGBBBBBB@CBD@C:;;A@ACCC>@@BD8;;BBICCC@@ABCDCBB?BBB>AB<@9??@@@ABCC@CCDDD<C>C>;<<<.9<<<<*000995?;;=9=;=;(9;;95159==9=CCBCBD>A<@BA;;:<?AB;A@A;;;ABBBBCCCDCCCBA<A000@:00:@=@4:;BBB
@ATNG8:05047:02767
GATGGTAGACACGTGTGCTCTCTCGTACTCATTCGTTTCGGAAGAGACAGGTACGTTAATAGTTAATAGCGTACTTCTTTTTCTTGCTTTCGTGGTATTCTTGCTAGTTACACTAGCCATCCTTACTGCGCTTCGATTGTGTGCGTACTGCTGCAATATTGTTAACGTGAGTCTTGTAAACCTTCTTTTTACGTTTACTCTCGTGTTAAAAATCTGAATTCTTCTAGAGTTCCTGATCTTCTGGGTCTCTCTCTCACGCTACTACCATCGAATGAGGTTAGTCT
+
444506;:CCB;:6=666<>>==ACCCCBBBB?CBBI?CC@E@BC;;;@@<@>>=??@255<=8<9====:::::6:====+<<7<;<?68;;>9=::<=?6787;8;4>@@@BB==:=>>=A=BBBB;;;?:;;8818=>>=>>:::;::=<=>;888;?C;?<????@?8884:887)61949===>/>@<<@19:6///977:<ABBA/>877929;@@<@ABB;<;<>;>C===?:;;;B9?=99>///::::;;;;>7777<///<133<<*-*-7733
@ATNG8:04998:02823
GATGGTAGTGTCAGTGCGCGTCGTCCAGAAGATCAGGAACTCTAGAAGAATTCAGATTTTTAACACGAGAGTAAACGTAAAAAGAAGGTTTTACAAGACTCACGTTAGCAATATTGCAGCAGTACGCACACAATCGAAGCGCAGTAAGGATGGCTAGTGTAACTAGCAAGAATACCACGAAAGCAAGAAAAAAGAAGTACGCTATTAACTATTAACGTACCTGTCTCTTCCGAAACGAATGAGTACTGTATCTATGTGTGCGCTACCATCGAATGAGGTTAGTCT
+
999:=A;=AB>@@@>?==>>666>>7;A<:>A@C;;8;=AABAAAA;;:2:2:@@>@@@@.>;>@@:::DB@@@:98:BBCC1BC=A<BBB9AACACCCCCCBBB?BCCC?C;;9;CBBCCCCGAAABD@@@?BB::8:BABBC::5;=B@@=?A???AAA?BAAA@@=??9=A>389AAA8=<>;989889%8@7=888@@@@@:=9;;;=:=<@@BAA=@AAAA@@;?=@>>9?::6:9AACCCAABBBBBBCCCBCC???BB?=BCCBB<;?@C@B?CAAAA
@ATNG8:04998:02847
GATGGTAGGTGCACATGAGTGTATCCAGAAGATCAGGAACTCTAGAAGAATTCAGATTTTTAACACGAGAGTAAACGTAAAAAGAAGGTTTTACAAGACTCACGTTAACAATATTGCAGCAGTACGCACACAATCGAAGCGCAGTAAGGATGCTAGTGTAACTAGCAAGAATACCACGAAAGCAAGAAAAAAGAAGTTACGCTATTAACTTATTAAACGTACCTGTCTCTTCCGAAACGAATTGAGTACAGAGAGTACGATATGTCTACCATCGAATGAGGTTAGTCT
+
/8//*///)4<::<<5666959959.5@A?CCCCBC@B@BAABBBB?BB=@<??@;;;;;*;<@@?BBBC@BBB6:9;;;<;*:B@CADFF;B;;4:;;;98844.3233-3:;7;;:8;::;<66555559.55559;?;>>@?@:>8<00/==>>@@@=@A???B8::>ACB?AA?>=3<<<8999999%3=6?=?A800..-)-(--(-5055.5255:.55544::5:38::3:>>7:7:<433=7///8////6655////-88*/-8880///626377332
@ATNG8:05001:02826
GATGTAGAGTACAGTGTAGTAGACCAGAAGATCAGGAACTCTAGAAGAATTCAGATTTTTAACACGAGAGTAAACGTAAAAAGAAGGTTTTACAAGACTCACGTTAACAATATTGCAGCAGTACGCACACATTCGAAGCGCAGTAAGGATGGCTAGTGTAACTAGCAAGAATACCACGAAAGCAAGAAAAAAGAAGTACGCTATTAACTATTAACGTACCTGTCTCTTCCGAAACGAATGAGTACTACTCTCAGAGACACACTACCATACGACTGAGGTTAGTCT
+
:<:56<=======>666>>>>CBB=BAC7;>@;;92924>=5:5B:BA?B?;:8BBDDD3E>@977??=600/)0//::::*::6=8===0><B?BCBBA@@;;7;?BC>C;;9:ABBCCBCDCCCBBCA@@@A;;7:;??AABC=@<@;;7;CCABBBA>AA:::B>BA?BBB=AABBB9774?BBBCBB)AA>A:99C@@@@<A=AAAE7;7;=@@@=AA@::9@;@489C<?@=6<:==<:@=<<??899<<<;77659953.3/..3...279260-----
@ATNG8:05003:02823
GATGGTAGCTCACGTACGTCACACGTACTCATTCGTTTCGGAAGATGACAGGTACGTTAATAGTTAATAGACGTACTTCTTTTTCTTGCTTTCGTGGTATTCTTGCTAGTTACACTAGCCATCCTTACTGCGCTTCGATTGTGTGCGTACTGCTGCAATATTGTTAACGATGAGTCTTGATAAAACCTTCTTTTTACGTTTACTCTCGTGTTAAAAATCTGAATTCTTCTAGAAGTTCCTGATCTTCTGGAGATACACATGATACTCTACCAGTCGAATGAGGTTAGTCT
+
?<<::B>BCB=B995<<9;?A;;;CBBBBBBC?CBBB<BB=A<ABBBCBBB@FCBBC:;6:@?@8A8<>:7:9;;////;;;;+;?5BBBB=BAAB>A::6:A:::8?>>8?@CAAABD@CBA<A=B@???@@A<AAAA>B??;;888===;;;;;>8;:;9<91606//////;8<6;===CC.<////8::=,//99919899=>;;;E<AAAA.A:;<A;>8;;1//<//*/;3838?>>>@;@?C=;;;>=A??;;;;===>B?<=5//-;770--/6065;=98=
@ATNG8:05004:02829
GATGGTAGCTCACGTACGTCACACGTACTCATTCGTTTCGGAAGAGACAGGTACGTTAATAGTTAATAGCGTACTTCTTTTTCTTGCTTTCGTGGTATTCTTGCTAGTTACACTAGCCATCCTTACTGCGCTTCGATTGTGTGCGTACTGCTGCAATATTGTTAACGTGAGTCTTGTAAAACCTTCTTTTTACGTTTACTCTCGTGTTAAAAATCTGAATTCTTCTAGAGTTCCTGATCTTCTGGGTGTATCAGCGAGTATCTACCATCGAATGAGGTTAGTCT
+
?@@;;BCBCCDB:;6>;;@CDCCDEFECBB;;7;BBB?CHBF@CCCCCBB?DDCCB?B?CDCC@C?BAAABBBBB?@@@@@2?@;ABBB>BDBB>@@A=@@=A?ACAA>BCBBBDBB?BBA<@<@>>>=>=A<@=>>;==@??????AAA@;<;C<>>><??<A<??<==BBAA:===BB5A<A=@@@@@/@BABB:AAA@@A@:;:<ADDC/A=>>A<@<??=@A@A====A=C@>>>><>>AD7;;;?@@BDA??::;AAA??;?>==>7;;BB=A<@@@@@
@ATNG8:05005:02834
GATGGTAGGCGTGTGAGAGTCTGCCCAGAAGATCAGGAACTCTAGAAGAATTCAGATTTTTAACACGAGAGTAAACGTAAAAAGAAGGTTTTACAAGACTCACGTTAACAATATTGCAGCAGTACGCACACAATCGAAGCGCGGTAAGGATGGCTAGTGGTAACTAGCAAGAATACCACGAAGCAAGAAAAAGAAGTACGCTATTAACTATTAACGTACCTGTCTCTTCCGAAACGAATGAGTACAGAGAGTACGATATGTCTACCATCGAATGAGGTTAGTCT
+
5;;;7<<;845555;9===455444)5;;796666?:@7;;654:?249.45:<<;;;;;);7>?;:::BBBBC9;;77737$33,39<<=/?;;8=B=BBBA9:99?@@<>>>066<<=?>>>>>=B>===9=>==188:::476055558;=<55//)/84889900*/9)///68552.522+25555$22062229=:::1568><<:=5::::89;;9@>8865377<07//(/--6-/.3335:22288;=;55599;94977::19:9727;86377
@ATNG8:05007:02843
GATGGTAGGCGTGTGAGAGTCTGCCCAGAAGATCAGGAACTCTAGAAGAATTCAGATTTTTAACACGAGAGTAAACGTAAAAAGAAGGTTTTACAAGACTCACGTTAACAATATTGCAGCAGTACGCACACAATCGAAGCGCAGTAAGGATGGCTAGTGTAACTAGCAAGAATACCACGAAAGCAAGAAAAAGAAGTACGCTATTAACTATTAACGTACCTGTCTCTTCCGAAACGAATGAGTACGATGAGATCTCGTTGCTACCATCGAATGAGGTTAGTCT
+
BA@??ACC@CAABDCCCBB?@ACEE>CCD@CC99;CAC@BBDCCCC@AB@B?AAB:::::);?CDDCAAACBBA9??78777(8@<@8???5?BC?CBCBBBBBB<;:=A=@@@7:;AAAAAAAAAAA>><A;AAAA7>>@D???>;?=@>B?BCCBA@AC?CCCDAA?BB>BBB<>>BBC>A??:76767(8:4:=??@@>>>=A<A==>=D=A?88:=BA@?>AA<A<AAA:@BB?BBBB>>?@@@@=@A===A>>9>>??A<@@BCC@AAAB?A?B?@?>
@ATNG8:05014:02822
GATGGTAGGCGACATACATACGCGCCAGAAGATCAGGAACTCTAGAAGAATTCAGATTTTTTAACACGAGAGTAAACGTAAAAAAGAGGTTTTACAAGACTCACGTTAACAATATTGCCGCAGTACGCACACAATCGAAGCGCAGTAAGGATGGCTAGTGTAACTAGCAAGAATACCACGAAAGCAAAGAAAAAAGAAGTACGCTATTAACTATTAAACGTACCTGTCTCTTCGAAAACGAATGAGTACCTCTCAGACGCTCGTCCTACCATCGAATGAGGTTAGTCT
+
45557<:<5:566??>=?>6655<:.55<8<56699498@@966CA299.9.3:;455555#57<<>@@E?>=:=30/000000#///)///&/<>:@@@666>CB?B@BD@A@@<==,00::0/3=?=900;5:=00(////99;=072979;<>?@:99@:@@A@??<?>::9:279;8;/7755,252222#22+286658//..3279::-68'577898<<>>5559;5566&5>>==?::8886888<>=BBBBB>??B?BAA?B899@;>:00)0(/;;88
@ATNG8:05018:02851
GATGTAGCGCATATCAGCGCAGCCCAGAAGATCAGGAACTCTAGAAGAATTCAGATTTTTAACACGAGAGTAAACGTAAAAAGAAGGTTTTACAAGACTCACGTTAACAATATTGCAGCAGTACGCACACAATCGAAAGCGCAGTAAGGATGGCTAGTGTAACTAGCAAGAATACCACGAAAGCAGAAAAAGAAGTACGCTATTAACTATTAACGTACCTGTCTCTTCCGAAACGAATGAGTACAGAGAGTACGATATGTCTACCATCGAATGAGGTTAGTCT
+
4:4444499=>;;;;>=4455555)5;;9666=65168=@@AA<B;@@4:27<>==;@@1=8=>AABC??=D@6;>>==9=(=>.9.5<<0=>>:<666;;;@<9>89605<;.55555<<=<@?@9::A>8>0/0/)/999<@66269<5:49@@<;;?B?A??CCC@;;89@B=?=@?@7=00/////$/96;?B@???9717??AAD?B=>=B;;5;A;:;@>9==>??::><7988>AA??>>@@A@A989@A?>>??>C>A@>>>=>>>8;?;@>>>>
@ATNG8:05024:02818
GATGGTAGACACGTGTGCTCTCTCGTACTCATTCGTTTCGGAAGAGACAGGTACGTTAATAGTTAATAGCGTACTTCTTTTTCTTGCTTTCGTGGTATTCTTGCTAGTTACACTAGCCATCCTTACTGCGCTTCGATTGTGTGCGTACTGCTGCAATATTGTTAACGTGAGTCTTGTAAAACCTTCTTTTTACGTTTACTCTCGTGTTAAAAATCTGAATTCTTCTAGAGTTCCTGATCTTCTGGAGATACACATGATACTCTACCATCGAATGAGGTTAGTCT
+
AAA@>@@AAAB@@;BA@ACFABBBB<;;BECC@BBBE?CC@B?BBBCEAA?ABB@@>AACBCB@C@D??@B??=A>@@AAB1AA>A:9949???=B9937=87833::4:BB778??:>@@<@=???;;;;>=B>??=???@A??>>>@@>>>?>8:;;:8818;????@@>>>8;7@@@2@-/-/7@@@,=====1;;B?=::;==7=>=>/?:;;B<><>D=@@AAACB=B<???AAC:==?=?@>@@BD::::A@@@>>>A@<>>>??;<<<?:=8=;:::
@ATNG8:05026:02856
GATGGTAGCGCGACGAGCGTAGACCCAGAAGATCAGGAACTCTAGAAGAATTCAGATTTTTAACACGAGAATAAACGTAAAAAGAAGGTTTTACAAGACTCGTTAACAATATTGCAGCAGTACGCACACAATCGAAGCGCAGTAAGGATGGCTAGTGTAACTAGCAAGAATACCACGAAAGCAAGAAAAAGAAGTACGACTATTAACTATTAACGTACCTGTCTCTTCCGAAACGAATGAGTAACGATGAGAGAGCTCTCTCTACCATCGAATGAGGTTAGTCT
+
8668:;;066::::>;;AA?@B;;:)55<.59=BBD<@<@AAAABC@BBAC@CA>99:::):8987@@?B?BBA9=8:4444$5?==:>>B9CBB>@A@@@=A>C@::9;BB@BCB@@@AACCCBBABBB@AACB@BBBBBBBG@D=??@=@BAAACBB?BDDBAA?@@6000+00:::3;<<6;;;;;,77/7???777?<<3939???<A>AA???4::@<<:;5:8<=A77::490;<00*0999:<<?;;???777@?A@@;>?ABB?BB??<?=9::@;
@ATNG8:05028:02842
GATGGTAGTACATGATAGACGACACCAGAAGATACAGGAACTCTAGAAGAATTCAGATTTTTAACACGAGAGTAAACGTAAAAAGAAGGTTTTACAAGACTCACGTTTAACAATATTGCAGCAGTACGCACACAATCGAAAGCGCAGTAAGGATGGCTAGTGTAACTAGCAAGAATACCACGAAAGCAAGAAAAAGAAGTTACGCTATTAACTATTAACGTACCTGTCTCTTCCGAAACGAATGAGTACGAGAGTCAGAGCAGAGCTACCATCGAATGAGGTTAGTCT
+
4::::54/97/////9997////993::<15;:5555494955456>25/6;50///////$5.555555//77:19///;;;(//)/29<<0559555599<5544)4744.5::5:>><:???;;<00/777)55595)5::>=:44.5755515;<<;;;C7?;=BB@:59238824//;:.///(--999+991//*/66;3//5:50///(/596A<@:@;;@9699>8?@@8>=?5:9??ACCC988A897433377777999288<==6<<9924.4::<>
@ATNG8:05032:02840
GATGGTAGGACGAGCGTCTGAGAGGTACTCATTCGTTTGGAAGAGACAGGTACGTTAATAGTTAATAGCGTACTTCTTTTTCTTCGCTTTCGTGGTATTCTTGCTAGTTACACTAGCCATCCTTACTGCGCTTCGATTGTGTGCTTACTGCTGCAATATTGTTAACGTTGAGTCTTGTAAAACCTTCTTTTTACGTTTACTCTCGTGTTAAAAATCTGAATTCTTCTAGAGTTCCTGATCTTCTGGTATACACACTCGCTCGCTCCATCGAATGAGGTTAGTCT
+
;;;>:<<<:<<555:::9=:94443444:9//)//;;3;6;9;>;;;>@<=BBGD:646>>=8>266;;<?;;=88=@@=,8<,---88,7565655/39:)//77/516==<<<====9>*0)////0=59.5:<<7<<<:///)///;:9555.499.45497554.4::;;;755555&5./5<<<<<)/////)5:99;;<666<@@@G+=666>7<1554999::;:8=855565=8=95.59955559;;A@?@B@6957:7///47>=A:>9<<<:;
@ATNG8:05040:02828
GATGGTAGTGATACAGATAGACACCAGAAGATCAGGAACTCTAGAAGAATTCAGATTTTTAACACGAGAGTAACGTAAAAAGAAGGTTTTACAAGACTCACGTTAACAATATTGCAGCAGTACGCACACAATCGAAGCGCAGTAAGGATGGCTAGTGTAACTAGCAAGAATACCACGAAAGCAAGAAAAAGAAGTACGCTATTAACTATTAACGTACCTGTCTCTTCCGAAACGAATGATTACGATGAGAGAGCTCTCTCTACCATCGAATGAGGTTAGTCT
+
CCAA>BBBBBCBCCJDBCCCCCDC@BCB@DCCBBCAC@CBBCDCB>BB?C@CBBAA@@@2@<A@@AAABBBB?B@AAAAA2AA=A>BBB;BDDBCBBBCCD@@>A@DD@CBB?BCBBBDDDCBBCCCCBB?BBAA=AA@?AC@@=@?B@@?@EFEBABC?CCCCCA?BC?@??>AABDC=@>>8<<<?>.>C?CAAACBBB<593:<<<,/+/>@000;@A@@BB>@=:99.78818?>C?CBBBAAACCBBBCEBBBAAABB@@A====???A<@;?=<>>
@ATNG8:05044:02847
GATGGTAGCGAGCGAGTGTGTATACCAGAAGATCAGGAACTCTAGAAGAATTCAGATTTTTAACACGAGAGTAAACGTAAAAAGAAGGTTTTACAAGACTCACGTTAACAATATTGCAGCAGTACGCACACAATCGAAGCGCAGTAAGGATGGCTAGTGTAACTAGCAAGAATACCACGAAAGCAAGAAAAAGAAGTACGCTATTAACTATTAACGTACCTGTCTCTTCCGAAACGAATGAGTACGATGAGATCTCGTGTGCTACCATCGAATGAGGTTAGTCT
+
@@B>?CBDCCCCCCCCCBCBCBBBC@CCD@DDDCCB?B8;;CBCBA=AA?A?A?BBCCCC2C?CCEBBBBCCCC9@?9::::*;A>A?BBB<CCHBCAABCCCCB?B?CD?BAC=BACCCBBBABBDBCCBBAEDCC?BBCCCCBB?B@CAB>ADDDDDBB?BBBBBB@CC@BBC=??BA?9@>>;>BCCC3CC?C>>>CCCBB@B?AAAB7958>CBB?BB@@@BB?B?BDD>CBD@DCBBBCAAABBCBBBB@@>@?>>=>BB@AA?>?<@B??<?=BB?@?
@ATNG8:04998:02909
GATGGTAGCGCGACGAGCGTAGACCCAGAAGATCAGGAACTCTAGAAGAATTCAGATTTTTAACACGAGAGTAAACGTAAAAAGAAGGTTTTACAAGACTCACGTTAACAATATTGCAGCAGTACGCACACAATCGAAGCGCAGTAAGGATGGCTAGTGTAACTAGCAAGAATACCACGAAAGCAAGAAAAAGAAGTACGCTATTAACTATTACGTACCTGTCTCTTCCGAAACAATGAGTACGATGAGAGAGCTCTCTCTACCATCGAATGAGGTTAGTCT
+
DCCB?BCCDDBBBBCCCCCCCCCCC>CCC@DBBBBA>A???BBDCB?AB?C?BBABBBBB3B?BAAAABBBBBB<BBCBCCC5CC?B=@@@9ABB>CCCCCCCBA?B@BB@BCB>@@CDDDCCBBBCCCCBC?BA@@?BBCBBCAB?D@C??>@DDDCCCC?CBBBBB?BB>BBB;??999,9@@?BBDDD3BB?B?>>B@A<>6:6:@AA<>?CBBB@BBAACC@=@=@@@;BB=AACCBBDAA???BBBBBB>>>?=>>??<?>>>A<ABAA<A<@B???
@ATNG8:05002:02870
GATTAGTATAGAGCTCTACATAGTACTCATTCGTTTCGGAAGAGACAGGTGCGTTAATAGTTAATAGCGTACTTCTTTTTCTTGCTTTCGTGGTATTCTTGCTAGTTACACTAGCCATCCTTACTGCGCTTCGATTGTGTGCGTACTGCTGCAATATTGTTAACGTGAGTCTTGTAAAACCTTCTTTTTACGTTTACTCTCGTGTTAAAAATCTGAATTCTTCTAGAGTTCCTGATCTTCTGGGTCTACGCTCGTCGCGCTACCATCGAATGAGGTTAGTCT
+
DBB?BABBDDCCCC@AABBCCCCBCDFF@@>@CCC=CC?C?BBABCCC?BABBB>B>BABA?A<BBABBBBBB>AADCD2CC=AACC=BBBB>BBB>BB<@@ABBB?ACCC>>>>9>>@;A;<<<@AAAA;??A@6:8><<<??A@>@A;;:A<@@A8<<=D=A9<<<AAAA=>>>>>2=;?;?;999,9;;;;*--3---376=8>===.;?>@@<@<@D=CA@@@?@<?<>>::;>8;;BB;AAA>>>;;;AAA???;;;?;>>>>?;>>;;5;8=>@@@
@ATNG8:05004:02896
GATGGTAGGACGAGCGTCTGAGAGGTACTCATTCGTTTCGGAAGAGACAGGTACGTTAATAGTTAATAGCGTACTTCTTTTTCTTGCTTTCGTGGTATTCTTGCTAGTTACACTAGCCATCCTTACTGCGCTTCGATTGTGTGCGTACTGCTGCAATATTGTTAACGTGAGTCTTGTAAAACCTTCTTTTTACGTTTACTCTCGTGTTAAAAATCTGAATTCTTCTAGAGTTCCTGATCTTCTGGGTGCGCTACAGTCTCTCTACCATCGAATGAGGTTAGTCT
+
B@AA=B@@<ABBBBBBBBBBGDCC@BBBBCAA?ACCC>BB@C?CBD@BBD?CCBBB@C@DCBB?B@CCCCCCCCE@BBBBB1BB>BBCC=BCAB?ACC@CC;;:;DCC@CCCCBBBC@CDD@C@DCCDC@@@?CCCC@CCCCCBABDCCBBBBAC@DBB?BB?B@BBCBBBBCB@CBABA7@?C=@A@@A1ACCGF<BAABAAEBBCACCCE5BAAAB?B@BB@BBCCBBB@C?AABCAA;=999.:A:;;BBCBCCCBCBBBDD@DBBBB?@@@B>A@CCBA@
@ATNG8:05008:02870
GATGGTAGTCTCAGATAGTCTATAGTACTCATTCGTTTCGGAAGAGACAGGTACGTTAATAGTTAATAGCGTACTTCTTTTTCTTGCTTTCGTGGATTCTTGCTATTTACACTAGCCATCCTTACTGCGCTTCGATTGTGTGCGTACTGCTGCAATATTGTTAACGTGAGTCTTGTAAAACCTTCTTTTTACGTTTACTCTCGTGTTAAAAATCTGAATTCTTCTAGAGTTCCTGATCTTCTGGACGAGTGTGCAGATACTACCATCGAATGAGGTTAGTCT
+
?;:59=<<BCBBCC;;6DC?BCCBBCC??CBB>BBBB>CJ@EAECCCCFC:;:B9;4;=@:9:65055>>===<<9<?EEE3BB?CBBC>ABBC@CC@;;9:ABBAB=BA@@BBAA=@@A?@=AA???BAA=A9::<BAA@@@AA@@@??:::C@ECB@BC?B>BAA@@@CBB@;;;;;.;>B=;<<<;*;AAAC>AAHCCCCBBB5;;;;*;::;@>B>BE?ABDCAABAC@CC@@@A?@@A=CACCAAABBBBCDBBCCCD@BBB;;5;B@@5;5;CAA@
@ATNG8:05009:02879
GATGGTAGATACTCGCTGATACACCCAGAAGATCAGGAACTCTAGAAGAATTCAGATTTTTAACACGAGAGTAAACGTAAAAAGAAGGTTTTACAAGACTCACGTTAACAATATTGCAGCAGTACGCACACAATCGAAGCGCAGTAAGGATGGCTAGTGTAACTAGCAAGAATACCACGAAAGCAAGAAAAAGAAGTACGCTATTAACTATTAACGTACCTGTCTCTTCCGAAACGAATGAGTACTACTCTCAGAGACACACTACCATCGAATGAGGTTAGTCT
+
@AA@>BB=@AA@A666;>=BBBCDD=BCB@BBFD@@=@?AAA@?@B@CE@B????=>==?.?=ABBBBDFEAA@:=<?@@@@0@A@A5;;;6;CDACBDDCCCBC@C@CC?BBC?BBABCCCCCCEDDDDDD@DCCC>??BBCDBB>B?B99;;EBBCCCC@BBBBBB??><?BB@BBCCF=AAA>@@@@?2AC@DBBBBA==A7:7:@@?;@<@<AAB?CAABB??<?=A@@9@::7:AACCCAAABBBBBCCBBBBBAACABC=B?@?@;?AAA>A?BCFCC
@ATNG8:05009:02900
GATGGTAGTATAGAGCTCTACATAGTACTCATTCGTTTCGGAAGAGACAGGTACGTTAATAGTTAATAGCGTACTTCTTTTTCTTGCTTCGTGGTATTCTTGCTAGTTACACTAGCCATCCTTACTGCGTTTCGATTGTGTGCGTACTGCTGCAATATTGTTAACGTGAGTCTTGTAAACCTTCTTTTTACGTTTACTCTCGTGTTAAAAATCTGAATTCTTCTAGAGTTCCTGATCTTCTGGGCTGCGCTGATATGCGCTACCATCGAATGAGGTTTAGTCT
+
99//)/7778==AB@;;B=C>@==@B:55999.9=>?;??:>;A@A:99C=AA??@5:698=?7<9;>>DCABBB?BAAAB2>>;@//*/66;/44=8=@6<<=BBB>B986@@>>5=>><><>@>=>::;3:A>>:?9895:798>BA<65694<:>8==4:377888779;65555.5394==CDD+52222'286655...3.3333'3677;*.-.729338<AD4<167;866*,,57(,,,,,-423359555:666/55522+22533890977..
@ATNG8:05029:02887
GATGGTAGAGTACAGGTGTAGTAGACCAGAAGATCAGGAACTCTAGAAGAATTCAGATTTTTAACACGAGAGTAAACGTAAAAAGAAAGGTTTTACAAGACTCACGTTAACAATATTGCAGCAGTACGCACACAATCGAAGCGCAGTAAGGATGGCTAGTGTAACTAGCAAGAATACCACGAAAGCAAGAAAAAGAAGTACGCTATTAACTATTAACGTACCTGTCTCTTCCGAAACGAATGAGTACTATAGACTATCTGAGACTACCATCGAATGAGGTTAGTCT
+
<<<<:>;;9///;//)/::9<<<<6526<B?CA@>590439;<:::<:77-7-38888888'86:::899?<?AA83349999(455)5.555&5<<7;666<=<<=:<:;93900)//89;=>>>=><@@CAB>BBCC@BBBAB??@;?=;;;4;@@=?@8959@@@BB@BC<>>=7;9333(338,33333$3757747B::>;5::2229496AA;?;?<::9=::*0*/00*/88(//97333::<=====:9;?:>??BCAA?A998@?A@??;>98:>>:
@ATNG8:05031:02868
GATGGTAGTCTCAGATAGTCTATAGTACTCATTCGTTTCGGAAGAGACAGGTACGTTAATAGTTAATAGCGTACTTCTTTTTCTTGCTTTCGTGGTATTCTTGCTAGTTACACTAGCCATCCTTACTGCGCTTCGATTGTGTGCGTACTGCTGCAATATTGTTAACGTGAGTCTTGTAAAACCTTCTTTTTACGTTTACTCTCGTGTTAAAAATCTGAATTCTTCTAGAGTTCCTGATCTTCTGGAGATATCATCAGCGAGCTACCATCGAATGAGGTTAGTCT
+
A?>:7===BCCBCCBBBCCBBDDBCCCB=BCB@BBCC=CC?>:==C@@CEBBBBCB?B?ACBA<@?;==>?>@>@?=AA@A2A@6;;AA<;:;A=ABB?BC9;;AACIACCCDBBBD?BBC@C@CDBBBBBC?BB::6;;;;B@CCBBBBBBAAB?BBB@CD@C?A@@@BCCBC@AABJI<B?B>;<;<;*;AABJ=<;CAABBB@B4;;;;';==>@?B=AA>AA@CB@@=@<:::;:9;=:;4:@::9BDCCCCBBACCB999?@996A=B@@@>@@CB@AA
@ATNG8:05032:02874
GATGGTAGATACTCGCTGATACACCCAGAAGATCAGGAACTCTAGAAGAATTCAGATTTTTAACACGAGAGTAAACGTAAAAAGAAGGTTTTACAAGACTCACGTTAACAATATTGCAGCAGTACGCACACAATCGAAGCGCAGTAAGGATGGCTAGTGTAACTAGCAAGAATACCACGAAAGCAAGAAAAAGAAGTACGCTATTAACTATTAACGTACCTGTCTCTTCCGAAACGAATGAGTACATAGATATACGTATAGCTACCATCGAATGAGGTTAGTCT
+
<<>>@CBBBCCCC@ABCCGCBBCCC=CA@?@DDCBB@B@BBBCCBB?BC?C?BBAAACCC3B?BCCCBBBD>>>7<>9;;;<*;B@B@CCC;CGH@CCCCBCCBB?B@BB?BCC@BBBBBDCCCFCCCCCCC?C@@@=@ABBBAAA>B?B@@>ACCCBBCCA???AAA@CC?ABC?CBBBE>A??:?@@@@.>A?:999CB@A@=@>@;;;;?<@BDBB@CCB@@::6:=ABD>DCC?BCFAAAEBBBCCBBBBBC???>>>B>>:=ABBC7:;??=B<ABC??
@ATNG8:05035:02873
GATGGTAGATACTCGCTGATACACCCAGAAGATCAGGAACTCTAGAAGAATTCAGATTTTTAACACGAGAGTAAACGTAAAAAGAAGGTTTTACAAGACTCACTTTAACAATATTGCAGCAGTACGCACACAATCGAAGCGCAGTAAGGATGGCTAGTGTAACTAGCAAGAATACCACGAAAGCAAGAAAAAGAAGTACGCTATTAACTATTAACGTACCTGTCTCTTCCGAAACGAATGAGTACATAGATATACGTATAGCTACCATCGAATGAGGTTAGTCT
+
<<>>?BBCCCCBC@AAAADCBBBDD>CCB?BCCCCC@C?AAA@?@@=AA>A?@@>=>===,=;@@ABCBBAAAD=@@;;;;;*;B@CACCC;CFFACBFBBBBBB6;8;C@CDD@BBCBCCCBBBCBCBBBB?BBBB?BBCAAA??=??BBB?BCCCCC??<@BBBBCACC?CBB>@@>=<5>9949AAAA2AA<??CBDCCBB?B?BA>?<?:BBB@@<@@@A==><@<>>>9;@@@A@@BBBBBBBECCAAA@CCBB@@BC@@<@B???>BBCB>A?BCBB@
@ATNG8:05043:02904
GATGGTAGTCTCAGATAGTCTATAGTACTCATTCGTTTCGGAAGAGACAGGTACGTTAATAGTTAATAGTCGTACTTCTTTTTCTTTGCTTTCGTGGTATTCTTGCTAGTTACACTAGCCATCCTTACTGCGCTTCGATTGTGTGCGTACTGCTGCAATATTGTTAACGTGAGTCTTGTAAAACCTTCTTTTTACGTTTACTTCTCGTGTTAAATATCTGAATTCTTCTAGAGTTCCTGATCTTCTGGGTGTATCAGCGAGTATCTACCATCGAATGAGGTTAGTCT
+
A@<<7<<=???>==7//////:;796659944.555>4==8<7;955555.5;;;<8=8=<<?;<4>:0//9//4<.44444$4::2:///(////)//;)//,/////515;<;566=8=?<8<7A;==>>>=255::59<<99995544444444.4::5;;:>7;;<;;;;<;6;////&/)/)/7777$//99<2;5/)//////:8<<//-777//)/3/-(--////9696;;3334033>>06665::<;666===<==;:39444959::;.4.444//
@ATNG8:05045:02870
GATGGTAGCGCAGCACATAGATACAGTACTCATTCGTTTCGGAAGAGACAGGTACGTTAATAGTTAATAGCGTACTTCTTTTTCTTGCTTTCGTGGTATTCTTGCTAGTTACACTAGCCATCCTTACTGCGCTTCGATTGTGTGCGTACTGCTGCAATATTGTTAACGTGAGTCTTGTAAACCTTCTTTTACGTTTACTCTCGTGTTAAAATCTGAATTCTTCTAGAGTTCCTGATCTTCTGGAGATATCATCAGCGAGCTACCATCGAATGAGGTTAGTCT
+
4944.4944/>///<<<=CBCBBCCCCBBBCCG@BCBD9;;7;7<>CBCAA?ABCCC?B@BBBC?B@BDDBBB@?>9<=<<=,>A598AC>CBBB>A@A>BC9;;CDCE@CEDCDBBB@CBB@B@CCCC:;;B?@@@B>BABBCB@AACBBBBBCD@DCB?BM@J@BBBCCBBCB=A;;;/;<A@;;;;.;@@@A0;;CDBBB;;;5;;;.:==00*08<<<@ABDBBA=A=;;;@@A=ACD>AACCIHBBCCCCBB;<;CBE?A@;;;?BCCHAH@B@@BB
@ATNG8:05045:02897
GATGGTAGTCTCAGATAGTCTATAGTACTCATTCGTTTCGGAAGAGACAGGTACGTTAATAGTTAATAGCGTACTTCTTTTTCTTGCTTTCGTGGTATTCTTGCTAGTTACACTAGCCATCCTTACTGCGCTTCGATTGTGTGCGTACTGCTGCAATATTGTTAACGTGAGTCTTGTAAAACCTTCTTTTTACGTTTACTCTCGTGTTAAAAATCTGAATTCTTCTAGAGTTCCTGATCTTCTGGATAGCGACGCGATATACTACCATCGAATGAGGTTAGTCT
+
A@@;;C?CBBCCCCBBCCABAFCFCCCGDC@@;@@@@;@@=A@CCEBBDE@CCCCF@B?BCBB?C@BBCCBCDDG>;;;;:):B9@@DB=A?AA9B=B=@@=@@@BAB?BDCCCCCC?@@D@C@CCBABBAA=ABAA?BAA@CCBCBBBB@@@BD?BBB@CD?C?A;;;B@@@B?BBBBB7B=A=;<<<;*;AABB<BBB;<;BBBC4;:;:*:?@@C@C>BC@CBDGBBB?C@CCHCBA;;;B?BBAAACBBBB;;;CCCCB@@>@B@AA@BBBC@CAFCCAA
@ATNG8:05047:02888
GATGGTAGCACGACACGACGATGTGTACTCATTCGTTTCGGAAGAGACAGGTACGTTAATAGTTAATAGCGTACTTCTTTTTCTTGCTTTCGTGGTATTCTTGCTAGTTACACTAGCCATCCTTACTGCGCTTCGATTGTGTGCGTACTGCTGCAATATTGTTAACGTGAGTCTTGTAAAACCTTCTTTTTACGTTTACTCTCGTGTTAAAAATCTGAATTCTTCTAGAGTTCCTGATCTTCTGGAGATATCATCAGCGAGCTACCATCGAATGAGGTTAGTCT
+
5554.4<==:555<<:<>;666=555666>@D@CCCF?CC@C@BBBDDDC@CCBBB@E>@@@@=@ACBBC????@8>@@?A1AA=BA>>,000/477:6;:788@AAB<>?BABBBB?BB?<?<@@;;;>@@<@AAA5;;;;;:AA====>///;6:9?<AB:=:==>;;;??A<;;;BC5A:=:=HEEE/?>>>=5=>==;;76//,/>>>,66;;@;@<??7;;??;;;=B<@@AA>=:>@D:==?@@AA<<=>>>ABB;:;;5;:::=:===>=C=C;;;;
@ATNG8:05047:02898
GATGGTAGTATCTGCACACTCTGTCCAGAAGATCAGGAACTCTAGAAGAATTCAGATTTTTAACACGAGAGTAAACGTAAAAGAAGGTTTTACAAGACTCACGTTAACAATATTGCAGCAGTACGCACACAATCGAAGCGCAGTAAGGATGGCTAGTGTAACTAGCAAGAATACCACGAAAGCAAGAAAAAGAAGTACGCTATTAACTATTAACGTACCTGTCTCTTCCGAAACGAATGAGTACTATAGACTATCTGAGACTACCATCGAATGAGGTTAGTCT
+
:::>7:::;;::==?;;<<>>>>>=6;691555<;;5;8<<>BCCC>??7:7;<==9988'80433?==;;777)7<;;99*44.4.555&5994;;;==@<5;4;=@A<<<:;@@@AB@@ACCCDBBA;;4:;9:49999A??>>B=A;?7;@:><>>?598???A?@?8<73,3377913734;;;<<,;;5788<;7555-2+2889,5.57>>>:???>:>>*0+000+0??<?BBBBBAAAB@?>>0//?@A@ABBBBB=>?BBB?BCCB=?;89999
@ATNG8:05002:02941
GATGGTAGCTATACGTATATCTATGTACTCATTCGTTTCGGAAGAGACAGGTACGTTAATAGTTAATAGCGTACTTCTTTTTCTTGCTTTCGTGGTATTCTTGCTAGTTACACTAGCCATCCTTACTGCGCTTCGATTGTGTGCGTACTGCTGCAATATTGTTAACGTGAGTCTTGTAAAACCTTCTTTTTACGTTTACTCTCGTGTTAAAAATCTGAATTCTTCTAGAGTTCCTGATCTTCTGGATAGCGACGCGATATACTACCATCGAATGAGGTTAGTCT
+
ABBB@CCCBCCCCBBBCCCCIBBBCBBBBCCC@CBBB>BD@C@BBBBBAD?CCCCC?C@CBBB?C>AABBCDCCC?BBBBB2@@<@>>>:?CAA=??C@CC>A@BB@?<ABCBBBBB>BBA:@;>>>;;=>><@BBA9<=@A@@@>@@AA@<;;?57976994:<A>>>@A???<===EE5B9<8:::::+;=??A:@>>>AAAA?>4:;9:):<<=@<@<@@=CAAA>>>=B=@@AA::5:=?;?B???BB?>>>>>A???>>><@>==>9:::?<A<???<<
@ATNG8:05005:02948
GATGGTAGGCGTGTGAGAGTCTGCCCAGAAGATCAGGAACTCTAGAAGAATTCAGATTTTTAACACGAGAGTAAACGTAAAATGAAGGTTTTACAAGACTCACGTTAACAATATTGCAGCAGTACGCACACAATCGAAGCGCAGTAAGGATGGCTAGTGTAACTAGCAAGAATACCACGAAAGCAAGAAAAAGAAGTACGCTATTAACTATTAACGTACCTGTCTCTTCCGAAACGAATGAGTACGAGAGTCAGAGCAGAGCTACCATCGAATGAGGTTAGTCT
+
@<A>@BBC@CBBBDCBBCC@@@BBB7BCCACCBCBC@BACCDCBCC@BB@B?BCA@@@@@0@?AAABBBCCBBB;@?::89+9==9=9==?5>AC?AAACCDBAB?B?BB??AA<@@B@@@556AAAAAA??;@AAD:==?AAA@?;@=B?A>ABBBBBBB?CCAABA=AC>CCC599@@@9===:=?EDD/8838AA@A@@@@<A<A>>><B=>@568=???AAAB;>:;::1;AA?ABBCAAAEBA>>>@@B@BBA@>>>>?>9=:>>:5;@@@=A=???@@
@ATNG8:05007:02952
GATGGTAGCTCACGTACGTCACACGTACTCATTCGTTTCGGAAGAGACATGTACGTTAATAGTTAATAGCGTACTTCTTTTTCTTGCTTTCGTGGTATTCTTGCTAGTTACACTAGCCATCCTTACTGCGCTTCGATTGTGTGCGTACTGCTGCAATATTGTTAACGTGAGTCTTGTAAAACCTTCTTTTTACGTTTACTCTCGTGTTAAAAATCTGAATTCTTCTAGAGTTCCTGATCTTCTGGGTCTCTCTCTCACGCACTAATCGAATGAGGTTAGTCT
+
@;<@85559444555=;;;CBDEB@@@@>>99.9;<<6?C?C;AA<BA@?:=;445.55:<<<8>9<<<<@995<799::9(:=7;;BB<A996466<9==2659955.5=<566<949//)/475-//7::4<<99.55:55556;9<<<999?:9594=?29.4?==?>9:9444444&4393;<???*<:999,000/-----/)/;<<*=99;<8<1667;;>>;;;9=9;;;===8=>77.<000/79;=@@@B666==<@A@@7;<<;7;:BCBBB
@ATNG8:05008:02921
GATGGTAGTCTCAGATAGTCTATAGTACTCATTCGTTTCGGAAGAGACAGGTACGTTAATAGTTAATAGCGTACTTCTTTTTCTTGCTTTCGTGGTATTCTTGCTAGTTACACTAGCCATCCTTACTGCGCTTCGATTGTGTGCGTACTGCTGCAATATTGTTAACGTGAGTCTTGTAAAACCTTCTTTTTACGTTTACTCTCGTGTTAAAAATCTGAATTCTTCTAGAGTTCCTGATCTTCTGGGTCTCTCTCTCACGCACTACCATCGAATGAGGTTAGTCT
+
AAA@9BBCCCCCCCCBBCBBBFFFFCCCBBAA?BBBC=DD@C@CDDFDBB?BCCCC@D@CCBB?C@CCDCCCCCC?BACCC1CC<@ADD>DCBB?BCA>A@000BBBCACDCDDDCCABCC@B@DDDC@??C@DCCC?CCCBBBCCCCCBBAB@C?B@@>AB@D@CCCBBBDCC@BBBBB:B@C?BBCCC5CBBBC>BBCCCCCBA@;>@>@,@@@BB?B>AB?BBBBBCB?B?BCCCCC?BBCC>BABBBAA@BA@@BBAAABB@BBBBB>AABB?B?ABBBA
@ATNG8:05011:02948
GATGGTAGAGAGAGCTCTCTCATCGTACTCATTCGTTTCGGAAGAGACAGGTACGTTAATAGTTAATAGCGTACTTCTTTTTCTTGCTTTCGTGGTATTCTTGCTAGTTACACTAGCCATCCTTACTGCGCTTCGATTGTGTGCGTACTGCTGCAATATTGTTAACGTGAGTCTTGTAAAACCTTCTTTTTACGTTTACTCTCGTGTTAAAAATCTGAATTCTTCTAGAGTTCCTGATCTTCTGGGCTGCGCTGATATGCGCTACCATCGAATGAGGTTAGTCT
+
BA;:79=ACDCBBAB;96CCCCHHCCCCCCCC@CBBB>BC@CA99;CHED>@ACCC@C?CCBB?B<??FFB@AAA==<?=?.?B?BBBB<BB>>9>?@:@A;@999BC>AADBBBBB?>@@<@<@@A>=>>><@C@@<@@@AAAA???A@?====9:::<AA:=:>BBA@@@>=8=::::/;9=8;<<<<.<@@@A:A===>ABA>=17777+9:98@<@=@@;@AAA===;>;>@@B@?2655606///;;9;@@>AA===???<@@AAA;=<;@<@=@@???
@ATNG8:05013:02935
GATGGTAGGCGTGTGAGAGTCTGCCCAGAAGATCAGGAACTCTAGAAGAATTCAGATTTTTAACACGAGAGTAAACGTAAAAAGAAGGTTTTACAAGACTCACGTTAACAATATTGCAGCAGTACGCACACAATCGAAGCGCAGTAAGGATGGCTAGTGTAACTAGCAAGAATACCACGAAAGCAAGAAAAAGAAGTACGCTATTAACTATTAACGTACCTGTCTCTTCCGAAACGAATGAGTACGATGAGATCTCGTGTGCTACCATCGAATGAGGTTAGTCT
+
AA?:>ABC@CCCBEDDCCCBBBBCC=CCC@CDAAACAC@BBBBBB@<::7;?AAA;;;;;);>BDCAAABCAAA=>@99999(9=9=<A@A9ACC@CBCCCBB@B>B>?=;=DD;>>??@>>>AAAA@=<=C=F>;;7=>@BAB?=9?<>>B?BBB@@@BC>BA@@@@<@A>BBB=@@BBB9???::9988)7718===@@@??<A<??=C=C=>?<>>:>AA>>>>9=;@CC9>BB>===B@@@AAAB?BB@@@>>>?==<>>>9?A@;>;A?;;7;=>>=@?
@ATNG8:05013:02947
GATGGTAGTGCGTGAGAGAGAGACCCAGAAGATCAGGAACTCTAGAAGAATTCAGATTTTTAACACGAGAGTAACGTAAAAAGAAGGTTTTACAAGACTCACGTTAACAATATTGCAGCAGTACGCACACAATCGAAGCGCAGTAAGGATGGCTAGTGTAACTAGCAAGAATACCACGAAAGCAAGAAAAAGAAGTACGCTATTAACTATTAACGTACCTGTCTCTTCCGAAACGAATGAGTACACACTCTCATATGACACTACCATCGAATGAGGTTAGTCT
+
<<=:5::?AB@@@CDCCCKBBB;<:)5<;6<C>6668=85669;5D?B@9B;===:7333$71;<:@B?AA:823744444$4;5:2999&5<@=@AAACCCCCAD@CC@DAB@BCBBBDCCBBBHCCCCJADB@@=@;;;CD@?=@?B@@=@BBBDCCC?CDBBCB?AB?AAA?BBCCE=BAA??????.?C?C@??BC@==9<7;;AA=B<99>00-0@@@CCC@B?BCC>BBB>BABBBCCCCBBBBBAAAB@B???CBCD?BAAAB;??@B?B@DCCAA
@ATNG8:05023:02920
GATGGTAGCTCGCTGATGATATCTCCAGAAGATCAGGAACTCTAGAAGAATTCAGATTTTTAACACGAGAGTAAACGTAAAAAGAAGGTTTTACAAGACTCACGTTAACAATATTGCAGCAGTACGCACACAATCGAAGCGCAGTAAGGATGGCTAGTGTAACTAGCAAGAATACCACGAAAGCAAGAAAAAGAAGTACGCTATTAACTATTAACGTACCTGTCTCTTCCGAAACGAATGAGTACGTGTGACGTACGTGAGCTACCATCGAATGAGGTTAGTCT
+
444839<<<<<===>AAACCBACCCBDAA>ABBA@@;@;@AA9;9@?CA?B=::997???.A=AA;>;8;8;;;3;?AA@@@1?@=@?CCC;DCCACKGCBBB;;7:=A@;::9:>?@@@@CELGDCBBCCC@C9:9<@@@@CDCC@B?B;;9;BBCCDCC@AAAB@?<?A?@??:=>=<=5897/8>>?@2@A?B>?@CC???7:6;=>=;>=AACCC@CBCBB@@4:5:@@9@::8:BBBCDC?@?BBCFDBDCCBCAAA???9?@>??::::@:?9?@:::
@ATNG8:05026:02945
GATGGTAGGACGAGCGTCTGAGAGGTACTCATTCGTTTCGGAAGAGACAGGTACGTTAATAGTTAATAGCGTACTTCTTTTTTTTCTTGCTTTCGTGGTATTCTTGCTAGTTACACTGCCATCCTTACTGCGCTTCGATTGTGTGCGTACTGCTGCAATATTGTTAACGTGAGTCTTGTAAAACCTTCTTTTTTTTACGTTATCTCTCGTGTTAAAAATCTGAATTCTTCTAGAGTTCCTGATCTTCTGGTGTCGTCTATCATGTACTACCATCGAATGAGGTTAGTCT
+
=><<:C>C?CCBBBBA@A@@CC@@=@A>>@::5;::;0;;5<5;@@AA@@<@A@A??@=@CBC?C@CCCECC@@B;:::;;;;;";9;9=DG>B>>D:C?@A@C@CCCCCD@BBBCCCC@CCC?A?ACCBBBAA?ABCC?BBBAAACCBBBBBBB995;AA=AB>B@BBCDEGCCCABBCCC<C>B;;;;;;;;;";B;;4:;;BCCAB@;;2;?@@0=AACC?BABB?BBCBC;;:;@CCCCAA?A@B>BBBBCBBBBDCCBDDCCBBB?CCCCC?AB9:89=ACCBB
@ATNG8:05029:02957
GATGGTAGACATATCGTACTCTCTGTACTCATTCGTTTCGGAAGAGACAGGTACGTTAATAGTTAATAGCGTACTTCTTTTTCTTGCTTTCGTGGTATTCTTGCTAGTTACACTAGCCATCCTTACTGCGCTTCGATTGTGTGCGTACTGCTGCAATATTGTTAACGTGAGTCTTGTAAAACCTTCTTTTTACGTTTACTCTCGTGTTAAAAATCTGAATTCTTCTAGAGTTCCTGATCTTCTAGTGTCGTCTATCATGTACTACCATCGTATGAGGTTAGTCT
+
DC??=?CCBBBBCCCCCCCCCABBECCCBBCC@CAAB>BD?A?ABCECCB?BBABC?B?AABC@D@BAAACCB=B8BB=<<+@A7ABB=<>BBB?B>>8=?9>>?BAB??;;@AAAA<@@@<@<@A???@@@<@BAA:==@<<<=@>>=@@>>>>8=;;5;=:==B@??@@;;:6:;<AB2B9?67////(/<---)--6---698<1:777(5677:5>:>>;>>>>;:;<?<>>???B7>=?>?@@ACA;;;AAA===>>>>C<?????A:;;;8;>AAA??
@ATNG8:05030:02913
GATGGTAGTGCGTGAGAGAGAGACCCAGAAGATCAGGAACTCTAGAAGAATTCAGATTTTTAACACGAGAGTAAACGTAAAAAGAAGGTTTTACAAGACTCACGTTAACAATATTGCAGCAGTACGCACACAATCGAAGCGCAGTAAGGATGGCTAGTGTAACTAGCAAGAATACCACGAAAGCAAGAAAAAGAAGTACGCTATTAACTTATTAACGTACCTGTCTCTTCCGAAACGAATGAGTACACACTCTCATATGACACTACCATCGAATGAGGTTAGTCT
+
88::<@@A@@@@;?;ABBDCCCCCC>CAA>ABBBAB@B?BDDA999?:9258?AAA@C==+=<??BBBBFCBBB>AABFIMM5A@>?<ABB;BCGBCCCCCCBBB>@>AC@CBC@CCDCCCCCCCCEEED;;;;BBB?CCC@@@CEHEAD;;:;@@BBBCB?DAC???=?@8???=AACDF=AAA@CDDDD3BB?B???BBB@<)/)//)//)/366@@?;??944<<.304;;1;999:;::=BBB@@@@D@::88334///6//)///9<6355<6:6;=<<<
@ATNG8:05030:02914
GATGGTAGAGAGACTGTAGCGCACCCAGAAGATCAGGAACTCTAGAAGAATTCAGATTTTTAACACGAGAGTAAACGTAAAAAGAAGGTTTTACAAGACTCACGTTAACAATATTGCAGCAGTACGCACACAATCGAAGCGCAGTAAGGATGGCTAGTGTAACTAGCAAGAATACCACGAAAGCAAGAAAAAGAAGTACGCTATTAACTATTAACGTACCTGTCTCTTCCGAACGAATGAGTACGATGAGATCTCGTGTGCTACCATCGAATGAGGTTAGTCT
+
44455;;>DCBBBC@@ACCCCCCCC=CAA>ABCBAA>@@C;;;B@?=@B@D@CBC??=>=,=<???BAA=<889+88?@B>@+=A8<8<<<2<>B@CCBBBB@@>5=:>>:??;9<@@=CCCCC;;;CCCDG@CBCCADCCABBCD?C?;<<=@BAACBBC@DBCCBB?AA=@AC5999BC<BAB?BEDFF1??=A@@@@<;=@1818;;;7=:=ACCB?CC:99BB?B?9:78A?8<>>BBBCBBABADCB?8887>>676791999=B=ABBD>A<???:9
@ATNG8:05036:02936
GATGGTAGTGCGTGAGAGAGAGACCCATAAGATCAGGAACTCTAGAAGAATTCAGATTTTTTAACACGAGAGTAAAACGTAAAAAGAAAGGTTTTACAAGGCTCACGTTAACAATATTGCAGCAGTACGCACACAATCGAAGCGCAGTAAGGATGGCTATTGTAACTAGCAAGAATACCACGAAAGCAAGAAAAGAAGTACGCTATTAACTATTAACGTACCTGTCTCTTCCGAAACGAATGAGTAACTGTATCTATGTGTGCGCATCGAATGAGGTTAGTCT
+
<<<@;;:AD;55;=556BABCB;;;09@@495;====@8<AA?>;=:00+/5668873333#3,3;8>><=77333&3344999(455)54999+956169>;;;<A@:>:9@;@;;5;@@@ABB@@@A@@?@@@<>>BB=AAA;;9?><?<A9:05<<<559?7=784:828;4::;7;;;==5=?=:@A@A1?>137;;?::::7B>BBA;5<:@A@@98=>7789</6.5;>3;A<8;::60/)///66:;<;<:::;??ABB====8<<4404-43:;:
@ATNG8:05040:02914
GATGGTAGTAGTACACTAGTCATACCAGAAGATCAGGAACTCTAGAAGAATTCAGATTTTTAACACGAGAGTAAACGTAAAAAGAAGGTTTTACAAGTACTCACGTTAACAATATTGCAGCAGTACGCACACAATCGAAGCGCAGTAAGGATGGCTAGTGTAACTAGCAAGAATACCACGAAAGCAAGAAAAAAGAAGTTACGCTATTAACTATTAACGATACCTGTCTCTTCCGAAACGAATGATTACACATCGTCGTGTCGTGCTACCATCGAATGAGGTTAGTCT
+
8889:??BBB@<<>>CBBBB@>:/0)/774:==@9:.92996655=:;:5:5:;??CDED1@=@A?::9=<373(7?@>???+==8;.///&/772///9775;//)/6996<9;7;;;>;;<@AA996?ABA@BCCB>@@989@@B=B=B;;89CCA??<=:000:<<8@B=@A=8===>>6>886;<<===&>A:?@=AAA=>==8=;?6869=5;768894955./.5052-..'.33(....2635585535...336632----(-22772899826)./:::
@ATNG8:05043:02949
GATGGTAGCTCTGCTCTGACTCTCGTACTCATTCGTTTCGGAAGAGACAGGTACGTTATTAGTTAATAGCGTACTTCTTTTTCTTGCTTTCGTGGTATTCTTGCTAGTTACACTAGCCATCCTTACTGCGCTTCGATTGTGTGCGTACTGCTGCAATATTGTTAACGTGGTCTTGTAAAACCTTCTTTTTACGTTTACTCTCGTGTTAAAAATCTGAATTCTTCTAGAGTTCCTGATCTTCTGGTGTCGTCTATCATGTACTACCATCGAATGAGGTTAGTCT
+
8999)//4;9456===A@@@CAAAA@@:99/0)/99939:8=8666==BB>BCBB<1//)///)/499:>>;;9@?==@@@+@@8=BBD;;:;9.555.5=.55<<<@:;;;<;;;?;@>>@D@>B99:9;A;:99?;@@9:9?>>?@999944;7::;85525:<B<@*0//)/////&/5;455555$55555)5<99:;<:;<.5555$555443984505888::;7<7;;<::934448554::9////96788:;99<,3733349::=6:5:////
@ATNG8:05043:02958
GATGGTAGAGTATCATGTGTATCTCCAGAAGATCAGGAACTCTAGAAGAATTCAGATTTTTAACACGAGAGTAAACGTAAAAAGAAGGTTTTACAAGACTCACGTTAACAATATTGCAGCAGTACGCACACAATCGAAGCGCAGTAAGGATGGCTAGTGTAACTAGCAGAATACCACGAAAGCAAGAAAAAGAAGTACGCTATTAACTATTAACGTACCTGTCTCTTCCGAAACGAATGAGTACGAGAGAGCACACGTGTCTACCATCGAATGAGGTTAGTCT
+
//7848A?CCBCCCBBBBCCB@A@A8;998>?:<;@=@?BBCCCCB?BC@B@BCCBBBBB5B@DCCADGGDBBA<AAAAAAA0AC>C7;;;4:AA?BBBBBBCBB?C@CC?CBB>AABCCBCCCCBCCCGED@CBCB?AA@@BBBB?B?B@@?@DCDDCCC?BBCBBBAA>ACC?AABAA:A??;?AAAA3AB?BAAABBBCB?B?BBAA<><>BCCC?BB@@@BB?B@BBB=BBB?CBCBFFCCABBCB>??BBBBACBBBBB?BBBBC@BBBB>>9:C;;;
@ATNG8:05043:02959
GATGGTAGTATATCGCGTCGCTATCCAGAAGATCAGGAACTCTAGAAGAATTCAGATTTTTAACACGAGAGTAAACGTAAAAAGAAGGTTTCACAAGACTCACTTTAACAATATTGCAGCAGTACGCACACAATCGAAGCGCAGTAAGGATGGCTAGTGTAACTAGCAAGAATACCACGAAAGCAAGAAAAAGAAGTACGCTATTAACTATTAACGTACCTGTCTCTTCCGAAACGAATGAGTACACACTCTCATATGACACTACCATCGAATGAGGTTAGTCT
+
45<<;CDDBCCCCCCCFDCBBBBBC@BBB=BAA;;:>B>BCC;;;C>BB?C@;;;@?BBC5C?BBBBBBCA@A@=??AAABA2BB@B=AA=ADGDECCDCHGCBC=B@DD@CBE@CFFCCBCCCCDCCCABB?CCDD?CCCCAA??;@?AAB@BCCECCBB?BBBBBB?BC?CCC????;7.777137337$8<5;@BBBCBBB>A>AB@A<A<CCA??=>>>?<=><A=BCC:@@A>@BBBBBBCBBBBBB@@BBBBBBCA@??=?BCCC@CC@?<@>@@@BC
@ATNG8:05047:02927
GATGGTAGTGTCATATGAGAGTGTGTACTCATTCGTTTCGGAAGAGACAGGTACGTTAATAGTTAATAGCGTACTTCTTTTTCTTGCTTTCGTGGTATTCTTGCTAGTTACACTAGCCATCCTTACTGCGCTTCGATTGTGTGCGTACTGCTGCAATATTGTTAACGTGAGTCTTGTAAAACCTTCTTTTTACGTTTACTCTCGTGTTAAAAATCTGAATTCTTCTAGAGTTCCTGATCTTCTGGCTCTCGTAGACAGATACTACCATCGAATGAGGTTAGTCT
+
9:A>?BDCCCBBBCCCCDFCCAEEED9;;CA@>AEDE=BB?B?BBBCGCCECDABDAFAHCAA<C@CCDCC;;;B6;;@@@,;;65:=@6A<AC@BBC?BC?BBDCCC@BBCCCCCC@CBB@C?CDAA?BBB?CCCCACCCBBAABCEDBBBBAC?CCB?CC@D?BBBBBBBCC@BBDDD;C@C<;;;;;.;BBCF=BBBABAA@AC5;;<;*;BBAA?B@EC?BBBBBBC@B@BGDBBB<@@@<@C;:;DBBBCCCCBBCCBBC?BBBBB@;;;B?A7;;BBA
@ATNG8:05002:02970
GATGGTAGCACGACACGACGATGTGTACTCATTCGTTTCGGAAGAGACAGGTACGTTAATAGTTAATAGCGTACTTCTTTTTCTTGCTTTCGTGGTATTCTTGCTAGTTACACTAGCCATCCTTACTCGCTTCGATTGTGTGCGTACTGCTGCAATATTGTTAACGTGAGTCTTGTAAAACCTTCTTTTTACGTTTACTCTCGTGTTAAAAATCTGAATTCTTCTAGAGTTCCTGATCTTCTGGGTCTCTCTCTCACGCACTATCGAATGAGGTTAGTCT
+
@CCD@BCBB;66==@?C>@<<<;<@>?>>>;?6?@B@8@B@C@CDCCCA@?B@DCC@D;:5>A;A9<<<====>>9<;;;;+:=6=8881899:8<==8=?444<A?@<@==>CCBB=<=?8<88;77777379777>@B>=;?=99>>>;7;;499>1556:477;??;::=8<>@@@2>9><@ADDD.99555(2667786657-2222$222264945505:888::5939AAA>><>??A9A;;<;;A@@?>>>?CBB??=>>:>>>>9>:>@@@A
@ATNG8:05004:03004
GATGGTAGTACATGATAGACGACACCAGAAGATCAGGAACTCTAGAAGAATTCAGATTTTTAACACGAGAGTAAACGTAAAAAGAAGGTTTTACAAGACTCACGTTAACAATATTGCAGCAGTACGCACACAATCGAAGCGCAGTAAGGATGGCTAGTGTAACTAGCAAGAATACCACGAAAGCAAGAAAAAGAAGTACGCTATTAACTATTAACGTACCTGTCTCTTCCGAAACGAATGAGTACAGAGAGTACGATATGTCTACCATCGAATGAGGTTAGTCT
+
49:<7<<BCFCBCCBBBB@@@@@AA?ABA?=A<==B=@=@CC@@@B?;;6;:?@ACDCEC5DACGCCCBCCDDC>C;;;;;;*;?<@@GFF<ICC?BGCCCCCBB?B@BB@CBB>A@BAABBBBBCCCCBBBADCCC@CBCCCBBC@C@CAA=ABBBA@A@@CCFDCC@@@=???<???@A9@@A=@BBBB3BC?BBBBBBAAB;?9?A@@4948?CCC@BB;;;BB<@=A@@;@AA>AAABBBBBABCBAACBBAAABBBBBBB?ABA??;?AA@=C?A;;;>
@ATNG8:05014:02993
GATGGTAGGCGTGTGAGAGTCTGCCCAGAAGATCAGGAACTCTAGAAGAATTCAGATTTTTAACACGAGAGTAAACGTAAAAAGAAGGTTTTACAAGACTCACGTTAACAATATTGCAGCAGTACGCACACAATCGAAGCGCAGTAAGGATGGCTAGTGTAACTAGCAAGAATACCACGAAAGCAAGAAAAAGAAGTACGCTATTAACTATTAACGTACCTGTCTCTTCCGAAACGAATGAGTACCTCTCAGACGCTCGTCCTACCATCGAATGAGGTTAGTCT
+
AACC?BBC?;;6@?@ABBB@@BBBA7ACD@BB99;A?A?BBCBBBB?@@=A=ACA;;;;;);;@@@998CCBCB>BC@?@>>,9917>?AA5?=?9=??@BBBCC?C?AA<>>;6999::@@@BA?@@AA@@:>97::===?>>>?<?<@>A>A>>>BBDC?CA??BB@BB@AAA?BB@@@7>00,0<<<=,<=7?888>>9885;5;>>?;?<A;:;;<@BBAAAB;@;@AD;@9959@BB999?BAABBB??;<;>>>A<@@@<@ACCC?BBBB@B?B@=>=
@ATNG8:05015:02995
GATGGTAGAGTATCATGTGTATCTCCAGAAGATCAGGAACTCTAGAAGAATTCAGATTTTTAACACGAGAGTAAACGTAAAAAGAAGGTTTTACAAGACTCACGTTAACAATATTGCAGCAGTACGCACACAATCTAAGCGCAGTAAGGATGGCTAGTGTAACTAGCAAGAATACCACGAAAGCAAGAAAAAGAAGTACGCTATTAACTATTAACGTACCTGTCTCTTCCGAAACGAATGAGTACTGTATCTATGTGTGCGCTACCATCGAATGAGGTTAGTCT
+
AA;;.444:AABBCBBBBCBDCCBB@CCD@CBCBAA?A@CGCCBBB@BC@B@CDCCCEEE5A?ACCCEGCCCCB=C@ABCCC5CD@C@CCC;CDD?BBBB@AA:;8;?BC?BBB?CCCCBBCCCBBBDEEDD?CCCD<BACC@A@C@C@D999:CCBBBBB@CCBCBB?AA=AA@>AA>><7>::3:::::(8@?BAAABCCCC?C@>>>B7:4:?BAA?BB@B@CB?CACEC>C;;6;A@@ACCCCCCBABBBBBBBBBCCBBB@BAAA@9?@@@;@?AA;;;
@ATNG8:05016:02990
GATGGTAGACACGTGTGCTCTCTCGTACTCATTCGTTTCGGAAGAGACAGGTACGTTAATAGTTAATAGCGTACTTCTTTTTCTTGCTTTCGTGGTATTCTTGCTAGTTACACTAGCCATCCTTACTGCGCTTCGATTGTGTGCGTACTGCTGCAATATTGTTAACGTGAGTCTTGTAAAACCTTCTTTTTACGTTTTACTCTCGTGTTAAAAATCTGAATTCTTCTAGAGTTCCTGATCTTCTGGTATGACTAGTGTACTACTACCATCGAATGAGGTTAGTCT
+
:;;;=?ACCBC@A@CBABCCCBBBCCCABBBHADCCD>CC@C@BBA@@AA>BBDCC?C?BBBB?B>BBCBB@ABB?BBBBB3BB?C>>><?CAA?C>=<>C?BAAAFC?BBBAAA@@;=>>=?=AA@??====CA@@7::?>>>>@@@>>>@@@@<>>?<@A;A<AAAAAA@@@7;:?DE;B5:488888(9>9888(7=>??@=://-/===,=/88B=A<@A<CBBF>>=:=:=>BBDD<A?A;AAAC@?>?@?AA@@@AA<<<:=;;;@;=<=?;?:??@>>
@ATNG8:05018:03002
GATGGTAGACATATCGTACTCTCTGTACTCATTCGTTTCGGAAGAGACAGGTACGTTAATAGTTAATAGCGTACTTCTTTTTCTTGCTTTCGTTGGTATTCTTCTAGTTACACTAGCCATCCTTACTGCGCTTCGATTGTGTGCGTACTGCTGCAATATTGTTAACGTGAGTCTTGTAAAACCTTCTTTTTACGTTTACTCTCGTGTTAAAAATCTGAATTCTTCTAGAGTTCCTGATCTTCTGGGCTGCGCTGATATGCGCTACCATCGAATGAGGTTAGTCT
+
5:<>:>@?A@AADECDCCCCCCCCCCDDBB@A;A@@@;@B>A@CDBBBCC>AABBB@B?ABAA7@=@??@BBB;;6:::::+:<8==?:2700(05:/0*7=8=@A??<?BA@??DD=@??<B;>>>>>@A@=@@AA<A?>>?AA>>>B@@;;:>;;;;<>>:>:=@@A???AA;@@AFD;D;><>???@/?AAAD366>>ABAAAA399::+;=<=A=A=>>;>@@BA@@=@=AA@@@@;<:::1:///====???BA???@@?:==?>>;>>>A=A<@@AA@
@ATNG8:05019:02969
GATGGTAGACACGTGTGCTCTCTCGTACTCATTCGTTTCGGAAGAGACAGGTACGTTAATAGTTAATAGCGTACTTCTTTTTCTTGCTTCGTGGTATTCTTGCTAGTTACACTAGCCATCCTTACTGCGCTTCGATTGTGTGCGTACTGCTGCAATATTGTTAACGTGAGTCTTGTAAAACCTTCTTTTTACGTTTACTCTCGTGTTAAAAATCTGAATTCTTCTAGAGTTCCTGATCTTCTGGAGATATCATCAGCGAGCTACCATCGAATGAGGTTAGTCT
+
;>@<?B;;9494556>?>CBA55595559;;<9=>CD:@?;>:><<==CC?BBC?@6;6:7?A9?8@>>?A<87<379783$3838:@6:<@A>>>==993777779168///:7;+//;6=69>>BBB;;7;>==188=888==777;;///=6//8:>=:?;>>>AAAA??5;;;;;/;9<5;;==<+9<<<<+////66=;:956=;<+;///9383>F<AAA?;::8<<@??<;;-//939976;>>==>AAAA@>=>=B=>;77=9//-927273377
@ATNG8:05020:02989
GATGGTAGCTCGCTGATGATATCTCCAGAAGATCAGGAACTCTAGAAGAATTCAGATTTTTAACACGAGAGTAAACGTAAAAAGAAGGTTTTACAAGACTCACGTTAACAATATTGCAGCAGTACGCACACAATCGAAGCGCAGTAAGGATGGCTAGTGTAACTAGCAAGAATACCACGAAAGCAAGAAAAAGAAGTACGCTATTAACTATTAACGTACCTGTCTCTTCCGAAACGAATGAGTACTATAGACTATCTGAGACTACCATCGAATGAGGTTAGTCT
+
><<=@C=BBB=B@@@CC;;;==BB?9=>C7::>9957<9>@@9;9C?CC?C??@87388=)>8CBBBAABBBAC;?896===*;:594;;;0;DD?BBEDBBBCC>B@BD@DCB?CCBBBBBBCCCCBBDBB=A@@@?BBABCCBB?A?B;;:;BBBCCCB?BAABFD@AA=AA@;@@ACC8>>@<@AAAA3BB?BBBBBB???;><>>>><>;>?BBE@C@AA@CC?B?BBB>DAA>AABABBBBBAAAAABBBBBB???DBBB@BBAAB?BAAA=B?BCCCB
@ATNG8:05021:03001
GATGGTAGGCACTGCGCACACATCCCAGAAGATCAGGAACTCTAGAAGAATTCAGATTTTTAACACGAGAGTAAGCGTAAAAAGAAGGTTTTACAAGACTCACGTTAACAATATTGCAGCAGTACGCACACAATCGAAGCGCAGTAAGGATGGCTAGTGTAACTAGCAAGAATACCACGAAAGCAAGAAAAAGAAGTACGCTATTAACTATTAACGTACCTGTCTCTTCCGAAACGAATGAGTACGAGAGAGCACACGTGTCTACCATCGAATGAGGTTAGTCT
+
?;4475658<=:;;=>?==BBBB>>465905<@@99.549@@BBFD:A=?B@DCCCDEFF1A>@BDCBBCABA?BBDCCDDG5AA=@=AA@6ABB>@AA????BB>B?BB>ABB?BCBBBCCBCBBBBBCCC?CBBB>AA@@@AA@<C=@;;6;BBBCDCC@BAAACC?997:@A;@???B=AAA>>>>>>,>@<000?@A>;;+0*0;;80737<BAB>@@>@@@?<@@ABB<A@@<@BC:::BA???BBBBBBABB???BA:949@@>@<@@>:1818@;;:
@ATNG8:05022:02972
GATGGTAGTGTCATATGAGAGTGTGTACTATTCGTTTCGGAAGAGACAGGTACGTTAATAGTTAATAGCTGTACTTCTTTTTCTTGCTTTCGTGGTATTCTTGCTAGTTACACTAGCCATCCTTACTGCGCTTCTATTGTGTGCGTACTGCTGCAATATTGTTAACGTGAGTCTTGTAAAACCTTCTTTTTACGTTTACTCTCGTGTTAAAAATCTGAATTCTTCTAGAGTTCCTGATCTTCTGGCTCTCGTAGACAGATACTACCATCGAATGAGGTTAGTCT
+
:77769<=;@;;===@C?A<AC@@>>>54447556>8@@;@:665<:996;;<<<8A=@;667??B@BB;9;=9=39;;;;'5945:==5<<:95:/-(-7(--7:;<9>=;;:<B<<??B<?>ACCBCCCCAEGBC@BCCCCCBAABCBBBBAA=A@@<@B?B?BBBBABA@@<>@@@B9B=B=@@@@@0@BBBC7;;;;AA::992:9;:(:??;:8:=BC?CC@@@BB?C@BBACBB>@@C@CBBBBBBBAAACCCCBCBDC@;;<CCAEDCD@C?;;;BB
@ATNG8:05024:02962
GATGGTAGAGAGAGCTCTCTCATCGTACTCATTCGTTTCGGAAGAGACAGGTACGTTAATAGTTAATAGCGTACTTCTTTTTCTTGCTTTCGTGGTATTCTTGCTAGTTACACTAGCCATCCTTACTGCGCTTCGATTGTGTGCGTACTGCTGCAATATTGTTAACGTGAGTCTTGTAAAACCTTCTTTTTACGTTTACTCTCGTGTTAAAAATCTGAATTCTTCTAGAGTTCCTGATCTTCTGGGCAGACTCTCACACGCCTACCATCGAATGAGGTTAGTCT
+
BBAA>CBBDBBCDCC@ACCDICICBABABBBB@BCCC?CC@CBBBBAB;::;BBCC?B?BBBB@B@CCBAAABBB?>?>>>.?A;B98759A@C@CBB?BB199?A@A?BBBBBCBC?><><A=BAA?>>>><@@@@<><>?===>>>?@B;;;A<===:>>8=:=@@@BB@@@:>>@BB6B;>;>?AAA/??66618>>?@@@>>>89989,:///@9=9@@;@@AB;;;=B<@@@@@A:879;6;///66;<?A@@??;78886;666:6999@<@=A????
@ATNG8:05025:02984
GATGGTAGCGAGCGAGTGTGTATACCAGAAGATCAGGAACTCTAGAAGAATTCAGATTTTTAACACGAGAGTAAACGTAAAGAGAAGGTTTACAAGACTCACGTTAACAATATTGCAGCATTACGCACACAATCGAAGCGCAGTAAGGATGGCTAGTGTAACTAGCAAGAATACCACGAAAGCAAGAAAAAGAAGTACGCTATTAACTATTAACGTACCTGTCTCTTCCGAAACGAATGAGTACGTGTGCGACGTGTCTCCTACCATCGAATGAGGTTAGTCT
+
;;8:>@BBDBBBCCBBBCCCBBC;<:;CC?AA;95@;<8<=>>CBB@CC>A==?<99;;;'9.99<C@@CCJLF>;;;?>59:9?.5.55)5;<7>>====ACA9@;::49?A;@A:9;;;:;CCCCCCAA?ACCC?AACDCB@@=@;@A@<@A@??;?CGDDCBBB>A@>?:918<;893=88277:::)9<8>ABABCBBB>A=ADDA?B@?@@CB<??BAABA@A=@AA<@00,000>?>>>BA877>?@?779@AA;;;@<@@@@@=@@@@<?<>AA>>
@ATNG8:05026:02997
GATGGTAGGCGAGAGTGAGACGCAGTACTCATTCGTTTCGGAAGAGACAGGTACGTTAATAGTTAATAGCGTACTTCTTTTTCTTGCTTTCGTGGTATTCTTGCTAGTTACACTAGCCATCCTTACTGCGCTTCGATTGTGTGCGTACTGCTGCAATATTGTTAACGTGAGTCTTGTAAAACCTTCTTTTTACGTTTACTCTCGTGTTAAAAATCTGAATTCTTCTAGAGTTCCTGATCTTCTGGCGCTCTGTCACGTCTGCTACCATCGAATGAGGTTAGTCT
+
787<1//4.4444:;;<=B@@A966;=99>;;6>?CC<AA>A6;9?>AAA=@@@?@6:5;@=>:?455;====<=633333$3:4::??6=;::79971;=,338999/44:==>==6>AA;A>;;<>>>@@;><:;166:=<556777:;777=075549949,2228889990229;A.?:@299<<<+55;;>5===<=>78559<<>>.>?A97275:;49;885??5;7;;;;;:5:7949669666999<<?9<==;<<4999<<3:97;8:8;==?>
@ATNG8:05027:02995
GATGGTAGGCACTGCGCACACATCCCAGAAGATCAGGAACTCTAGAAGAATTCAGATTTTTAACACGAGAGTAAACGTAAAAAGAAGGTTTTACAAGACTCACGTTAACAATATTGCAGCAGTACGCACACAATCGAAGCGCAGTAAGGATGGCTAGTGTAACTAGCAAGAATACCACGAAAGCAAGAAAAAGAAGTACGCTATTAACTATTAACGTACCTGTCTCTTCCGAAACGAATGAGTACACACTCTCATATGACACTACCATCGAATGAGGTTAGTCT
+
CCC>?CCE@CAA@CDDCBBBBDCCC>CBB?CBAB9:9:?CCCCCCB@CC@C@AABBBCCC3C?AACBDDBB???:?ACCDCC5DC@D@BBB<CCC@CCCBBCDCC?C?CC?AAA<@@AACCCEBBBCCCCBC?CCDC?BABBAA@A=A?B@@>ABBCBBBA?AAACCC?CC@989<>>BDD=BAA=ADDDC/CC??;:;DDD<=:><??@@:>:=BCBB?CBA@@??=??BCF>DAA?BBDDCCCCBBBBBA@>@D@BAAABDCC?AAAAB@DFAA>A?BAAAA
@ATNG8:05032:02999
GATGGTAGCACGAGTCACTCATATCCAGAAGATCAGGAACTCTAGAAGAATTCAGATTTTTAACACGAGAGTAAACGTAAAAAGAAGGTTTTACAAGGCTCACGTTAACAATATTGCAGCAGTACGCACACAATCGAACGCAGTAAGGATGGCTAGTGTAACTAGCAAGAATACCACGAAAGCAAGAAAAAGAAGTACGCTATTAACTATTAACGTACCTGTCTCTTCCGAAACGAATGAGTACCTCTCAGACGCTCGTCCTACCATCGAATGAGGTTAGTCT
+
8//5:>>BCBBB=CDCCBBB?559>5;AF@BCBCBB@C@CCBAAADGDFAD>;;<;:;:;$98=;:<;:::379-8<;;999$44.5.55505;>6;<<BBCCBCACACC@DBB@BCCBBBBBBBCCCDCAA>AABC?A@@A@@@=?=AAB@BAA@AECC?BBBBBB@BB?C@@=@AAAA=@@B=;9999)9@<@:::A@AAA?B?A@AA=A=?>=9939AA???A:=9:99,9CC@BCBB;;;<@BAABCCBCBCBB??=?BB?BDBAA=?A:949;?@@BB
@ATNG8:05036:02983
GATGGTAGAGAGACTGTAGCGCACCCAGAAGATCAGGAACTCTAGAAGAATTCAGATTTTTAACACGAGAGTAAACGTAAAAAGAAGGTTTTACAAGACTCACGTTAACAATATTGCAGCAGTACGCACACAATCGAAGCGCAGTAAGGATGGCTAGTGTAACTAGCAAGAATACCACGAAAGCAAGAAAAAGAAGTTCGCTATTAACTATTAACGTACCTGTCTCTTCCGAAACGAATGAGTACGATAGAGAGCTCTCTCTACCATCGAATGAGGTTAGTCT
+
555<9=CDDCDDBBABBCFCCCCCC>CCB?BBC@A@>B?BGFBBBC?=?:@<00/::;;;+;5:<<<>>==?=93<///@@@0?@;@@CD?2?@@:=>BCECCBA?B@CC?BCC?BCCCBBBCDDDDDAA@C@DCCC?BCCCCDBB?C@CBB@BCCCCCCC?CDDDDDABB??>?;?>A@@:BBB@BCCCC2BB?BD?DBBA>?=B<@@@@<@<AAAAB;==;;:::4:4:::19=>:??@A>?>??@@@@A>>>>>==AA>>>=@????<@>>>=B<;;;;;
@ATNG8:05036:03003
GATGGTAGCACGACACGACGATGTGTACTCATTCGTTTCGGAAGAGACAGGTACGTTAATAGTTAATAGCGTACTTCTTTTTCTTGCTTTCGTGGTATTCTTGCTAGTTACACTAGCCATCCTTACTGCGCTTCGATTGTGTGCGTACTGTGCAATATTGTTAACGTGAGTCTTGTAAAACCTTCTTTTTACGTTTACTCTCGTGTTAAAAATCTGAATTCTTCTAGAGTTCCTGATCTTCTGGTAGAGCGTGCATATATCTTCCATCGAATGAGGTTAGTCT
+
DBBB?CCC@966?A@@0/0/////>@A@BBAA>ACCC?CC@C@CCCCCDC?CCABA@B@CCCD?C?CCBBBB@A@<?>=??,>=<@@AA:>?CC>AAF?BB599BFBF?BBBBBBBB???=<A;A>>>@>>><@@@A9=<>>>676F@@@@>>><>==<AA<@<@@>>=BAAC;>>ACD5D:><>?AAA/AA;;;6666///=::>=@@A@/>=<=A;A5<<<A@@@???=B<@@??@D:>;;7;@@=>>>>>=?>?<=:;;=C=>>>@@<>>>?5:5:==<=
@ATNG8:05040:02980
GATGGTAGCTATACGTATATCTATGTACTCATTCGTTTCGGAAGAGACAGGTACGTTAATAGTTAATAGCGTACTTCTTTTTCTTGCTTTCGTGGTATTCTTGCTAGTTACACTAGCCATCCTTACTGCGCTTCGATTGTGTGCGTACTGCTGCAATATTGTTAACGTGAGTCTTGTAAAACCTTCTTTTTACGTTTACTCTCGTGTTAAAAATCTGAATTCTTCTAGAGTTCCTGATCTTCTGGATAGCGACGCGATATACTACCATCGAATGAGGTTAGTCT
+
=?<:=@=GBBBBDBCBCGEJCCCBCC;;;EBA?BDDD>BC@B@CCDBBCB?CCCCC@E@BB:::;?CCCBBBB=B9AAA??1>?:@?>=1<CBE@BBC@BB@>>?DBB>??BDCBAA=A=A<A<@@@@>>>@<@AAB8<:;:@@@>>=AA@;;;A>===<8718;??@ABB@@?<>==AB6A=A;>;===,=<666)////77:=>==AAAA/>>>BB;>;>@>@@@@;:96<5::=<:;6;?A=A@@@::::=<:::>=<;>::5;;;;A;==8838<A@A@@
@ATNG8:05047:03006
GATGGTAGGTGCACATGAGTGTATCCAGAAGATCAGGAACTCTAGAAGAATTCAGATTTTTAACACGAGAGTAAACGTAAAAAGAAGGTTTTACAAGACTCACGTTAACAATATTGCAGCAGTACGCACACAATCGAAGCGCAGTAAGGATGGCTAGTGTAACTAGCAAGAATACCACGAAAGCAAGAAAAAGAAGTACGCTATTAACTATTAACGTACCTGTCTCTTCCGAAACGAATGAGTACTGCGTCTCACTCTCGCCTACCATCGAATGAGGTTAGTCT
+
ACCC@BCC@?AABDCCCBCCCCCDD?DCC?CAAA@@<@>AABBBBB@CD@B?BBBBDCCC2C@CBBBDCCCCDD>A@BBBBB0AD@C@CCC;DCC@CBBBBBCCB?B?BB>BBC=AABBBBBBCCCDCCBBB?CCDD?BBCBBBAA<B@C@@?@CCEBBBB?BDDCBB?BB>A@@:@A>>>7??><?????1?C@D???BBCBB9978@>=1817ABBBADBAAB;;5;5<<;0:@A@AAACDCCCCCCCBBBCCCCCBBB@CCC@BBABBABBBC@C@CB@@?
@ATNG8:05003:03024
GATGGTAGTACATGATAGACGACACCAGAAGATCAGGAACTCTAGAAGAATTCAGATTTTTAACACGAGAGTAAACGTAAAAAGAAGGTTTTACAAGACTCACGTTAACAATATTGCAGCAGTACGCACACAATCGAAGCGCAGTAAGGATGGCTAGTGTAACTAGCAAGAATACCACGAAAGCAAGAAAAAGAAGTACGCTATTAACTATTAACGTACCTGTCTCTTCCGAAACGAATGAGTACTATGTAGAGCTCTATACTAATCGAATGAGGTTAGTCT
+
AAAA=A=BBBBB;;6<<<@ABBCDC@CCC@HFC;;;=@=@CCCCBB?BC>A>ABBCDCCC5B@BCDDDCCDBB@:@>;;;;;*;C=A=BAA9AEHAFAAADCCBB@BACB?BBC?BABCBBBCCCCCCAAAD@GCBB>ABBCCCBB?B?B999:CCCCCCC@ABBBBB@BA=@@@>A@BCB<AA@<@ABBB3BB@D>>>BBBBC>B>BB@A=A=@<BBC@BBBBABA=B>BBC=CBB?BAABBBCCB@?@AAACBABCCCBBBB>AA=<=>>>A<?9>BBBB
@ATNG8:05005:03012
GATGGTAGTAGTACACTAGTCATACCAGAAGATCAGGAACTCTAGAAGAATTCAGATTTTTAACACGAAGAGTAAACGTAAAAAGAAGGTTTACAAGACTCACGTTAACAATATTGCAGCAGTACGCACACAATCGAAGCGCAGTAAGGATGGCTAGTGTAACTAGCAAGAATACCACGAAGCAAGAAAAGAAGTACGCTATTAACTATTAACGTACCTGTCTCTTCCGAAACGAATGAGTAACTATAGACTATCTGAGACTACCATCGAATGAGGATAGTCT
+
7788+--:;/0/::::<;;;64449.444399;6558=166>><<<:>>8=854444444$43876//)/9:9;;5/56<=;;$4549.55)59;75565555;:5:8:93944.5:?@A@999<@>@BBB@<@<00+0////4:;6:7<5504844455;9?:::;;9B=8=C=6?:73/3;;4::::/:A<=;;=0/..2,25:77759465///)////333-3-3;=4=;;78889:;6<<?>>?<;=?<874378;///1////94///:(---5---
@ATNG8:05006:03012
GATGGTAGCGCACACATAGATACAGTAACTCATTCGTTTCGGAAGAGACAGGTACGTTAATAGTTAATAGCGTACTTCTTTTTCTTGCTTTCGTGGTATTCTTGCTAGTTACACTAGCCATCCTTACTGCGCTTCGATTGTGTGCGTACTGCTGCAATATTGTTAACGTGAGTCTTGTAAAACCTTCTTTTTACGTTTACTCTCGTGTTAAAAATCTGAATTCTTCTAGAGTTCCTGATCTTCTGGGATGTGTGCGCAGTGCCTACCATCGAATGAGGTTAGTCT
+
@?8:=@669BBBDCCCCAAACEDCDBB?BCBBB>BBBB=BB=A>BBBCLDD?BBBBA>A?BCBD?B?BDCCDBBBC@CDDEE5A@>@CCC?CCBB@BBC@CC=AABBCCACIEBBBCC@CCD@D@BCCCBC:999BCC>@ACCCCCBCCBCBBB?@;@BB=@A@C@BBBCCCBBC?A@@@@7@=@=@BBBB5BCDDD;::CBBBCCBB=BBAB0BBBCCACACB@BBBCCCC@D?A@@BCB=@@@@:A9::BCBBCCCBBBB@CCL@DA@AB?AB@@>@?BBCBB
@ATNG8:05006:03019
GATGGTAGACATATCGTACTCTCTGTACTCATTCGTTTCGGAAGAGTCAGGTACGTTAATAGTTAATAGCGTACTTCTTTTTCTTGCTTTCGTGGTATTCTTGCTAGTTACACTAGCCATCCTTACTGCGCTTCGATTGTGTGCGTACTGCTGCAATATTGTTAACGTGAGTCTTGTAAAACCTTCTTTTTACGTTTACTCTCGTGTTAAAAATCTGAATTCTTCTAGAGTTCCTGATCTTCTGGGTCTACGCTCGTCGCGCTACCATCGAATGAGGTTAGTCT
+
88<>7;;@@A@?;=>>?;@ACC@@B<666<<==C@@?::=7;7?@?A?;;7:=:43.7898<>=A>@@8:9??;?133===+==8@:::5:=B@?BAB>BB?BCCBBBACECIBBAB@BCC@CABBCCBBAGAHCAA=@CCBBCCCBBABBBB@@<@@@<AA=A=@BBDBB@@@>@;;:;*;8?8;:;;;*;BBDG>BAABCCBA:;4:9:9*:99@;;@499:>ABBAAA=A=@?>;998=>?;8;99556959@@@@?<59945:445<49?@?8=8@@?99
@ATNG8:05006:03025
GATGGTAGCTATACGTATATCTATGTACTATTCGTTTCGGAAGAGACAGGTACGTTAATAGTTAATAGCGTACTTCTTTTTCTTGCTTTCGTGGTATTCTTGCTAGTTACACTAGCCATCCTTACTGCGCTTCGATTGTGTGCGTACTGCTGCAATATTGTTAACGTGAGTCTTGTAAAACCTTCTTTTTACGTTTAACTCTCGTGTTAAAATCTGAATTCTTCTAGAGTTCCTGATCTTCTGGACAGAGTGTGCATATACTACCATCGAATGAGGTTAGTCT
+
>>>>:C>BB===@CCBBCCCCCCEEEA@ABB?AAAF>CG@B?BB@@@@B>BABBC?C?AA@B=B<??ABABBAA<@@@@=)558<<<<6;<<=:BCD@ED>@A@EBB@BBCCCBBB?BCC@C?AAAB>@>B?BABB?BBDBB??==>E;;;>><17//+/;7<7;@@@==>??<@ABCC5C5858:@@@,::9<>+/+/::<==>>@1888)7:::=5;5;>;>?@@>>>:>=@@A=<;5///6:::==A;;;==<///@@@BC:;;;>D=988A<@<;;;??
@ATNG8:05007:03040
GATGGTAGTGCGTGAGAGAGAGACCCAGAAGATCAGGAACTCTAGAAGAATTCAGATTTTTAACACGAGAGTAAACGTAAAAAGAAGGTTTTACAAGACTCACGTTAACAATATTGCAGCAGTACGCACACAATCGAAGCGCAGTAAGGATGGCTAGTGTAACTAGCAAGAATGCCACGAAAGCAAGAAAAAGAAGTACGCTATTAACTATTAGCGTACCTGTCTCTTCCGAAACGAATGAGTACACACTCTCATATGACACTACCATCGAATGAGGTTAGTCT
+
<@@<?BCBABCBBBCCCEDDCCAAA>ADDBGCDCA@?@@CBDABBC?BC@C??>?=;;8;'<3@@BBBBBBCCD>BA@@@@@0@A=A?BBC;CCC@BBBBCCFCC?B?CC@BBC?CD@@BBBCCCCCBBBCD@DC??>ACCCCCBB?B?B@@=@BBBBCCC@CBBBBA?BB?899?BDBCB>BAA>ABBBB3BB?CA@@CCBCC7:7:<;=4:::;;AB=@@>=;;;;>;>?E;C@@;???@@AAAA>@@AA<==ACCAAACBCD@CBBCD?BABB?A?BBAC@
@ATNG8:05010:03055
GATGGTAGTGTCAGTGCGCGTCGTCCAGAAGATCAGGAACTCTAGAAGAATTCAGATTTTTAACACGAGAGTAAACGTAAAAAGAAGGTTTTACAAGACTCACGTTAACAATATTGCAGCAGTACGCACACAATCGAAGCGCAGTAAGGATGGCTAGTGTAACTAGCAAGAATACCACGAAAGCAAGAAAAAGAAGTACGCTATTAACTATTAACGTACCTGTCTCTTCCGAAACGAATGAGTACTATAGACTATCTGAGACTACCATCGAATGAGGTTATTTT
+
////)//;@B@@@>CCCFDGCBBBCABBC@CCCC;;7;=@@@;;9>;>A9C<????BCCE1B787B::9BBBBD>@@BCCCC5CC>B=BCC9BGC?BDCCBBABB=@=@B@DBC@BBBCBBBFHFGGBBBCD@BBA@=@BBBBBDB?B=A<;7;B;;;@@B=AAA?ED?CC@ABB?BABBA<A??:?@AAB2AD???@>B>?@B:>:>??>:>;>=@@@=@>9988717677734<?9<=F777C==<BBB@AA=AC@AAAAA@C@B>>>C?CCCC?C=ABBB8
@ATNG8:05012:03016
GATGGTAGTGTGTCTCTGAGAGTAGTACTCATTCGTTTCGGAAGAGACTGGTACGTTAATAGTTAATAGCGTACTTCTTTTTCTTGCTTTCGTGGTATTCTTGCTAGTTACACTAGCCATCCTTACTGCGCTTCGATTGTGTGCGTACTGCTGCAATATTGTTAACGTGAGTCTTGTAAAACCTTCTTTTTACGTTTACTCTCGTGTTAAAAATCTGAATTCTTCTAGAGTTCCTGATCTTCTGGGTCTCTCTCTCACGCACTACCATCGAATGAGGTTAGTCT
+
@@BA9BBCBB??@BCBBCCCBCBBABBA@A::::ADD>CC?A?CBBBCCB=ACCDD?E?CCCC?B?CCCCCCCCC?BACCB1BB@BCCC>CCBC@CCC?CD999CDCC@BCDDCC@@>@CC?C?CCDDCCBB=ABAA<ACCBBBCCCCCCCCCBB?A??<@B>B?CBCCCBBBA=@@>@?9??C>BADDD5CBBBC<A@DDDDEBAA=@@@@0@@@AB=B>AD?CBBCCCC?C?CBCDBB?AAGC>CCBBBBBBCCBCCCBAAAB?BBBBC@BBBB?B?BC@??
@ATNG8:05016:03017
GATGGTAGTGCGTGAGAGAGAGACCCAGAAGATCAGGAACTCTAGAAGAATTCAGATTTTTAACACGAGAGTAAACGTAAAAAGAAGGTTTTACAAGACTCACGTTAACAATATTGCAGCAGTACGCACACAATCGAAGCGCAGTAAGGATGGCTAGTGTAACTAGCAAGAATACCACGAAAGCAAGAAAAAGAAGTACGCTATTAAACTATTAACGTACCTGTCTCTTCCGAAACGAATGAGTACATAGATATACATATAGCTACCATCGAATGAGGTTAGTCT
+
;:8854444:::@CDBBBBBCB:;;)55;6;;:9>;6<056=555>9><7?=47388888'858;8????:333(7394999$4:5:8===2BBB@BAABACCCC@E?<<:CCB?AB:99BBBCCCIBCBBC@CBBB>AA@;;;;;6;?CAA?@DCBCCBC@BBBCBC>AA@BBA=@@999+7<<877899.9B?CDDBBBA@>188*8>=@<A<==;;<=@BA@@@?;>>BBB>BBB?BBBCBBBB;;;000?@@@A<=AAA@@@=B=:9:3:97<9>5;ABAA
@ATNG8:05017:03031
GATGGTAGAGTATCATGTGTATCTCCAGAAGATCAGGAACTCTAGAAGAATTCAGATTTTTAACACGAGAGTAAACGTAAAAAGAAGGTTTTACAAGACTCACGTTAACAATATTGCAGCAGTACGCACACAATCGAAGCGCAGTAAGGATGGCTAGTGTAACTAGCAAGAATACCACGAAAGCAAGAAAAAGAAGTACGCTATTAACTATTAACGTACCTGTCTCTTCCGAAACGAATGAGTACTGTATCTATGTGTGCGCTACCATCGAATGAGGTTAGTCT
+
44//1/////7777=:;9;555555.544.444444.4059@ACBC@BC@C@CABABDDE2D@CCCCBCC999@8>:55999(9@;@4995&5=:7<BBBBCCAA<A=@?=A@A?B???BBCDCCCCCCCCCAE;;;?@@BCCCBC>B=B;;6;A@>?BBB?CCBBAB=@A=A@A=@@987)8<;8>BBBB1@A@BBBBBBBCC>B>=@>=5=:>=AAA?CBABBCC@C@CCC>BBC?;;:BBBBBBCBAAA:::ABBBBBBBBD?BBBBB=:;;@=@=AA;;<
@ATNG8:05023:03012
GATGGTAGCGCATATCAGCGCAGCCCAGAAGATCAGGAACTCTAGAAGAATTCAGATTTTTAACACGAGAGTAAACGTAAAAAGAAGGTTTTACAAGACTCACGTTAACAATATTGCAGCAGTACGCACACAATCGAAGCGCAGTAAGGATGGCTAGTGTAACTAGCAAGAATACCACGAAAGCAAGAAAAAGAAGTACGCTATTAACTATTACGTATCTGTCTCTTCCGAAACGAATGAGTACGAGAGTCAGAGCAGAGCTACCATCGAATGAGGTTAGTCT
+
CBBB?B<:9BECCCBBBCCCAAADD?BBB@CCCDBB>B?@@CCCCC@CC=@=??@CDDBD2B>BBBCCCCCAAA8AA;;;;;*;A=A>BBB8BCCACEHCCCF@@?@@CB@BBB?BBBBBCCCBCBCBCCAA?AEEE?@@BA@@:;6;5;<;8;ECCBCBB?BECCC@=?@<0007:;=@?8@??<?BCBB3BB>AABBCCCAB>A=@BBB?BBAAA@DDDEBCBB?B>CCD>CBB?AA@CCCCBA@@BBBBABBBCC@AABBC@BBCBB?AB::9;>AB@@@
@ATNG8:05024:03016
GATGGTAGGCACTGCGCACACATCCCAGAAGATCAGGAACTCTAGAAGAATTCAGATTTTTAACACGAGAGTAAACGTAAAAAGAAGGTTTTACAAGACTCACGTTAACAATATTCAGCAGTACGCACGCAATCGAAGCGCAGTAAGGATGGCTAGTGTAACTAGCAAGAATACCACGAAAAGCAAGAAAAAGAAGTACGCTATTAACTATTAACGTACCTGTCTCTTCCGAAACGAATGAGTACATAGATATACGTATAGCTACCATCGAATGAGGTTAGTCT
+
;;59;:>>:>>BCDBBBB@AAAAAD>DDC@DBBBCB?C@;;;BA@A@CC@>7;?A@DD>>+B=CBBCCCCBAAC:??A=@@@+=B9=8@@@7BCCACCCCCCB;;;;?BA?D@@>@BCCCCCB@ACBBBCCACCCC@BAA@BCBA;@<?<<5;@@?@@??>AABBGE@BB=:99;==::::+:::3:>>==.;C=A@BBB=?>>1837;AA5;6;?A@@=@;:9?9958><CC<BBB?AAABCC?????A@AB>AAAA>888=A@=?876>:>A8838<@988;
@ATNG8:05028:03040
GATGGTAGTATCTGCACACTCTGTCCAGAAGATCAGGAACTCTAGAAGAATTCAGATTTTTAACACGAGAGTAAACGTAAAAAGAAGGTTTTACAAGACTCACGTTAACAATATTGCAGCAGTACGCACACAATCGAAGCGCAGTAAGGATGGCTAGTGTAACTAGCAAGAATACCACGAAAGCAAGAAAAAGAAGTACGCTATTAACTATTAACGTACCTGTCTCTTCCGAAACGAATGAGTACGAGAGAGCACACGTGTCTACCATCGAATGAGGTTAGTCT
+
55<<:>CCCBAAACDDEBBBCCC;;:;CC>CDB@@A;?;@AABABA?AA@B?BACBBDDD2B?BAAA?>>BA@A=@?ABEED3;:4;=AAA9BCC@CHCCCCCCC?C@CC@BBB;:9ABBBBBBBBDDCBBC?AB996;AAAABBB>A?B@@>ACBBBCCC@BBBBBB?BC?AAA=@?CCA8?==999999(9D<@9::BAAAA;A=AB??7;5;=AAB?CCC@@@DDD?DCC>BAA=>?@ABBCCCBBB??>BAAABCCDB>>>:>::;A<@?@?<B<@B???
@ATNG8:05029:03012
GATATGCACGCTCTACCAGAAGATCAGGAACTCTAGAAGAATTCAGATTTTTAATCTCGAGAGTAAACGTAAAAAGAAGGTTTTAACAAGATCTCACGTTAACAATATTTGACAGCATGCACGCACACAATCGAAGCGCAGTAAGGTTGGCTAGTGTAACTAGCAAGAATACCACGAAAGCAAGAAAAAGAAGTACGACTATTAACTATTAACGTACCTGTCTCTTCCGAAACGAATGAGTACTATAGACTATCTGAGACTACCATCGAATGAGGTTAGTCT
+
;;;8;?@?996BBBBCAEDDAA@BB;;5;599>955A5<<29247798?A?)>9::::<<ABBBCB8?883;;;);C4908=>*8,3<373337;=5550549:5333;'--,,22,,,--2269:67748=8:62629:;;94;8=8=8=<=?@@@C=BB;;;A=BB;8866;><==4=8816::::*::9<<9>9::???=A=@?::4;9<:;;;4:<=:;9<8<49;A5;@A<:9:>99999>>DA>?>@@@@@@@BBAB?AAB@@<?B::5:>@@@@C
@ATNG8:05029:03033
GATGGTAGTGATACAGATCAGACACCAGAAGATCAGGAACTCTAGAAGAATTCAGATTTTTAACACGAGAGTAAACGTAAAAAGAAGGTTTTACAAGACTCACGTTAACAATATTGCAGCAGTACGCACACAATCGAAGCGCAGTAAGGATGGCTAGTGTAACTAGCAAGAATACCACGAAAGCAAGAAAAAGAAGTACGCTATTAACTATTAACGTACCTGTCTCTTCCGAAACGAATGAGTACGATGAGATCTCGTGTGCTACCATCGAATGAGGTTAGTCT
+
BBA?>BBBBBCCCCCCCCCBCCCCC@BBBACDCBBB@C@BBBBBBB?BC@D@AAABBCBB3B?BBC@AABBBBB9?<:;;;;';?=?=BBB;BBB@BCCBCCCCB?B@CC@BBB?BBCCDBBBBCCEEBBBC?DDBB?B@A@AABA=@?B???@DBBBBBB?BBBBBA>BB@@@A<>>DDD>B>?9>@??@2@A?BAAABCFBA8>:>>AA:;7;ABBB?AA????>9?>ACD>FAA>AAACBBBBBBBBBBBB>>>??:;;@BB=??@@@;?B??>>?CC@??
@ATNG8:05030:03018
GATGGTAGCACACGAGATCTCATCGTACTCATTCGTTTCGGAAGAGACAGGTACGTTAATAGTTAATAGCGTACTTCTTTTTCTTGCTTTCGTGGTATTCTTGCTAGTTACACTAGCCATCCTTACTGCGCTTCGATTGTGTGCGTACTGCTCAATATTGTTAACGTGAGTCTTGTAAAACCTTCTTTTTACGTTTACTCTCGTGTTAAAAATCTGAATTCTTCTAGAGTTCCTGATCTTCTGGTGTCGTCTATCATGTACTACCATCGAATGAGGTTAGTCT
+
@@CD@CCABBBCBBBBBBBBDBFCCBCBBD@@>@CCC=CC?C@BA@CD@@?ACCBD>@=@AA@<B?CBABBBBAA@A@???2?>;?99:+3@>A9?>A>AA@B@AAA@=ACBCCDBB@CB>;>=@:;;>==B=CDCB;>>>>@:;788@@@@AD:8888<=9=;?<>>@AB@@799=<=/>8=:>?EED/>>===2::<///:=<>18888(8::;=<?=AB<ABBB@>>:><@@ABAA;;996/--666--/<==@D>>>BAA<@;;;C<>>>A=A:=>@@@
@ATNG8:05033:03016
GATGGTAGCTATACGTATATCTATGTACTCATTCGTTTCGGAAGAGATAGGTACGTTAATAGTTAATAGCGTACTTCTTTTTCTTGCTTTCGTGGTATTCTTGCTAGTTACACTAGCCATCCTTACTGCGCTTCGATTGTGTGCGTACTGCTGCAATATTGTTAACGTGAGTCTTGTAAAACCTTCTTTTTACGTTTACTCTCGTGTTAAAAATCTGAATTCTTCTAGAGTTCCTGATCTTCTGGCTCTCGTAGACAGATACTACCATCGATGAGGTTAGTCT
+
A;CC9==966:@:56==;;A??@===;69CCDACCCJ?BB?B>BAB@A@@=@DBBB@D<;:BB@C@CC@??AA?A=@A@@A1??;ABBB>BBBC?CCD?BC>A@AA9:59AA@BBBB?BCB<>:=A<888==:>?AA=??@@A?>>>@??>>::7.6574997=9>>@@@@@@@7:;AA@5@=A7;;??>/>>=??3;;;;;=;;:A899::+:///>6=7??:??CC>>?=E<??===B=;;;=AA:::=///77==>>>F@?<7989///:==9=9==@@7
@ATNG8:05033:03031
GATGGTAGTATATCGCGTCGCTATCCAGAAGATCAGGAACTCTAGAAGAATTCAGATTTTTAACACGAGAGTAAACGTAAAAAGAAGGTTTTACAAGACTCACGTTAACAATATTGCAACAGTACGCACACAATCGAAGCGCAGTAAGGATGGCTAGTGTAACTAGCAAGAATACCACGAAAGCAAAGAAAAAGAAGTACGCTATTAACTATTAACGTACCTGTCTCTTCCGAAACGAATGAGTACACATCGTCGTGTCGTGCTCCATCGAATGAGGTTAGTCT
+
CCBB?BCBBBBCCCDCCCCBCCCCB@CBB@CCCCBB?B?CCDCCCD@BB?BABBA??>?>0@=ACCCCCCBBBB<BBCCBBB3@@<@?CCC<CDDABCCCCCCBA@D@BB?BCC<@@C@CBB??AADCAAAA?A@BB>B@@@BCBB=?=@<><?BBBBBBB?BAAA?A>AB=@BB>>>797,::98(3;;;<+5502@@BBB???6858A?A<?<?>@>@;@>>>9<<=C=AAA:ACC?BBACAAABBBCCCBBACCBBA?>>BB>CBAAA?BCBB>B>BCB>>
@ATNG8:05036:03016
GATGGTAGCTCTGCTCTGACTCTCGTACTCATTCGTTTCGGAAGAGACAGGTACGTTAATAGTTAATAGCGTACTTCTTTTTCTTGCTTTCGTGGTATTCTTGCTAGTTCACTAGCCATCCTTACTGCGCTTCGATTGTGTGCGTACTGCTGCAATATTGTTAACGTGAGTCTTGTAAAACCTTCTTTTTACGTTTACTCTCGTGTTAAAAATCTGAATTCTTCTAGAGTTCCTGATCTTCTGGGCAGACTCTCACACGCCTACCATCGAATGAGGTTAGTCT
+
55--(///4499::55556555655555;;9938944/5=8C@BBBIBA=:DCCBA=@;:96;:>:DDCB==<;;:==ACC1BB@B>=D49555.555.5;.55;;77)/////55.4::.4069>>B;;;:>C@B?CBCCCAAAA;;6@>>AA495:5:>:>=A>@@<==55259;;;0<7@79999:(;??>A=@BABA@B:::2:>@>,>>>:9498=C:@AA;:9:2:8>;8:9@<@?@B<AAACCCD@BABB@=<*000*///:>9566>:<9>?>==
@ATNG8:05037:03032
GATGGTAGGCGTGTGAGAGTCTGCCCAGAAGATCAGAACTCTAGAAGAATTCAGATTTTTAACACGAGAGTAAACGTAAAAAGAAGGTTTTACAAGACTCACGTTAACAATATTGCAGCAGTACGCACACAATCGAAGCGCAGTAAGGATGGCTAGTGTAACTAGCAAGAATACCACGAAAGCAAGAAAAAGAAGTACGACTATTAACTTTTAACGTACCTGTCTCTTCCGAAACGAATGAGTACGTGTCGACGTGTCTCCTACCATCGAATGAGGTTAGTCT
+
49:;7<AB?CBCBCDDBBB9;;;;9/5CC?CBCCCCC?CCCECBB?BB=B;@@>;;;;;'::=<;:;<B==?C8@;@@@>@.9707:?>>2<78/7<889>:<=;=?>?;@==7;;;;;@@@>>>AB>>>>;>@??;?@A=>=@@<@;??B?A???@ECD@C@=>BC?CC@CAA=ABBDC<@?>9=::::+:=8==;:///<<;1;5::::/;8=?DAA7;;?888?:>:===6>AA7;;BA@;;;=====>>>AA>;;;=@??<?A@??;====8=:AAAAA
@ATNG8:05041:03035
GATGGTAGTGTGTCTCTGAGAGTAGTACTCATTCGTTTCGGAAGAGACAGGTACGTTAATAGTTAATAGCGTACTTCTTTTTCTTGCTTTCGTGGTATTCTTGCTAGTTACACTAGCCATCCTTACTGCGCTTCGATTGTGTGCGTACTGCTGCAATATTGTTAACGTGAGTCTTGTAAAACCTTCTTTTTACGTTTACTCTCGTGTTAAAAATCTGAATTCTTCTAGAGTTCCTGATCTTCTGGTAGAGCGTGCATATATCTACCATCGAATGAGGTTAGTCT
+
<<<<9=>>=BBB@@666CBCDBBBCFFEDCCB@AAAA=BC@F?BBBBBBD@DFB;;:<@CCHCACAABBCCGGCC@BBDED1AB<A@@@:@A@B?B@A=;;7;ABCAB@DHCCAAAB?B;;8;?CCBB:;;B?BABB@CBDCBBBBCCCCBBBCC@BCC@BBAG@CACBBCB@@=@;;;;-;9@9;:;;;*;ABBB>BCDCBBB;;;8;DCC5CCCCCAD@BBADBABBBB?B>CBCEDE@BAC@BCDCBCBBBAB;;;CBA@AA@ABABA>AA::8:;?A@@@
@ATNG8:05043:03020
GATGGTAGCGCACACATAGATATAGTACTCATTCGTTTCGGAAGGGACAGGTACGTTAATAGTTAATAGCGTACTTCTTTTTCTTGCTTTCGTGGTATTCTTGCTAGTTACACTAGCCATCCTTACTGCGCTTCGATTGTGTGCGTACTGCTGCAATATTGTTAACGTGAGTCTTGTAAAACCTTCTTTTTACGTTTACTCTCGTGTTAAAAAATCTGAATTCTTCTAGAGTTCCTGATCTTCTGGAGATACACATGATACTCTACCATCGAATGAGGTTAGTCT
+
BBBC@CBBBBCCCDBBBACICBBCCBCCGCCC@BBCB=CC@F@CC=A@DC@CDBAA>C?BCCC:B7;;?@@AAAA<@@>@>,<A59988*3;:A<A@A>AA7;;BBBA=@@CCBBBB9:9B?A?@A>????A?B?@??BB???AA@AAA>>>>>C:>>@<A@<A<???AA@@::3;::<</<5;5;AEED/A@>>=8>B=>>>=A;;4:::::%;==AA:=9=@=B>>>>>?=B=@????D<@>>:>AAAA@@@>>>>>>@??===9=;::?:::::6:;@>;;;
@ATNG8:05046:03047
GATGGTAGTATCTGCACACTCTGTCCAGAAGATCAGGAACTCTAGAAGAATTCAGATTTTTAACACGAGAGTAAACGTAAAAAGAAGGTTTTACAAGACTCACGTTAACAATATTGCAGCAGTACGCACACAATCGAAGCGCAGTAAGGATGGCTAGTGTAACTAGCAAGAATACCACGAAAGCAAGAAAAAGAAGTACGCTATTAACTATTAACGTACCTGTCTCTTCCGAAACGAATGAGTACTGTATCTATGTGTGCGCTACCATCGAATGAGGTTAGTCT
+
99::<AAACBBA@@665?;A;=>CCABCEACCBAAB?B=AABAA?C>@?49189777787$3489:=<;<:379+9>;;999$4<7;2555&5<<9>A<BDCCDD?A?;;8;CC@CCBCCCCCDGCCCCCDC?CCBB?B@CCBDCC?C@CAA>@CBBBCAA>@DDCCC=AB?AAB?BB9::,89819===>.>A>AABBAA=AA=C<CAAA=A=?@BBB@BBCBBAC>A=AAA<ABB@BAACCCDBBAAABBCCBAAAA???B>>;>@@??:=@::5:<@A@::
@ATNG8:05047:03024
GATGGTAGTATCTGTCTACGAGAGCCAGAAGATCAGGAACTCTAGACGAATTCAGATTTTTAACACGAGAGTAAACGTAAAAAGAAGGTTTTACAAGACTCACGTTAACAATATTGCAGCAGTACGCACACAATCGAAGCGCAGTAAGGATGGCTAGTGTAACTAGCAAGAATACCACGAAAGCAAGAAAAAGAAGTACGCTATTAACTATTAACGTACCTGTCTCTTCCGAAACGAATGAGTACTACTCTCAGAGACACACTACCATCGAATGAGGTTAGTCT
+
<<9505=ADBCBBBBB<<><<@=BB=ABC@CBAA;;7:>AAA???DC;;89=?@@99999)96<=???>C@???5>@;;;;;';??A?BBB;BDDAGABADFCCC@C@AB>BBB?CCBBBCCBBBCECCCCC@CC@@=@AAACB@@=A@C;;;;DIHCBBB@DCCCCC?BB>BBB?BBCCC<AAA=@@@@@2AB>A?>>BAAAB?B?BA@=;@6<<B@@<@ABBBBB>A>AAA<A;;8:BBBCB>>>BBCCCCCAAAACBBBCCC?BBA??;;@@B?B@CCBBA
@ATNG8:05047:03047
GATGGTAGCGCATATCAGCGCAGCCCAGAAGATCAGGAACTCTAGAAGAATTCAGATTTTAACACGAGAGTAAACGTAAAAGAAGGTTTTACAAGACTCACGTTAACAATATTGCAGCAGTACTCACACAATCGAAGCGCAGTAAGGATGGCTAGTGTAACTAGCAAGAATACCACGAAAGCAAGAAAAAGAAGTACGCTATTCTATTAACGTACCTGTCCCTTCCGAAACGAATGAGTACAGAGAGTACGATATGTCTACCATCGTATGAGGTTAGTCT
+
<<<>>@<BBECCCCCDBCCBBBCDI?CCC@CGGCCCAFADB;;;AA>AB=A=@@;4499-9;>@ACDE@@99:)559944&4:49.555&5:;5<>ABCCBBB=A=@@;?A@6;;AAA@@@BCCBCBCCC>AABB>BBBBBBCC?C?C;;=;GHEJCBBACCCCA@>AA?AAB?BBBBB=BAA>ABEKF3BB?::9AAACBB?BA@@=A>AABBC=BA@@@:?;?:9;;0;?@6:99ABBBBBBBBBBBBBBCBAABBAAC?AA@@@@:99@=A?BBBBB
@ATNG8:05006:03097
GATGGTAGAGTATCATGTGTATCTCCAGAAGATCAGGAACTCTAGAAGAATTCAGATTTTAACACGAGAGTAAACGTAAAAAGAAGGTTTTACAAGACTCACGTTAACAATATTGCAGCAGTACGCACACAATCGAAGCGCAGTAAGGATGGCTAGTGTAACTAGCAAGAATACCACGTAAGCAAGAAAAAGAAGTTACGCTATTAACTATTAACGTACCTGTCTCTTCCGAAACGAATGAGTACGTGTGACGTACGTGAGCTACCATCGAATGAGGTTAGTCT
+
99;;;==ADCCBEBB;;;BBC:9;@:?A?<@AAD@B?B899;>C@C=BA6;54>>9994*5499==@>AA;;;,9=99999$9:5<:@G@2???:?@BBCCA;;6:<??<?A@:?B?>ACDFCCBBCCECC@DDCC=ABCCDBBB@CAC;;;;EDDBBBF@CBBBBC???=?BC>AA@AA>BBB@@AAAA0>@=0/*/=@=?@B@C?>>>@=A=@@IJGAECA;;9C@C@CCL=BBB7;;A?@?AB@@000A@@BAAA@@>@AAB<=>988/7==9<B>88;00
@ATNG8:05007:03094
GATGGTAGTGTCATATGAGAGTGTGTACTCATTCGTTTCGGAAGAGACAGGTACGTTAATAGTTAATAGCGTACTTCTTTTTCTTGCTTTCGTGGTATTCTTGCTAGTTACACTAGCCATCCTTACTGCGCTTCGATTGTGTGCGTACTGCTGCAATATTGTTAACGTGAGTCTTGTAAAACCTTCTTTTTACGTTTACTCTCGTGTTAAAAATCTGAATTCTTCTAGAGTTCCTGATCTTCTGATAGCGACGCGATATACTACCATCGAATGAGGTTAGTCT
+
<8::255=<:::;;;<<?@@G>>?==;;;;;A=ACCC<BB<<8<<:5555.5999;7;:====4:45997700//2/////$/9)44==4565<055<5997:55559.5=??;@<<5:;;.5.5:9>96666;:5626=>=?>>666=555444.5;=5;;7<7444454:;;2///::&/)/4/5555$445<@3;555999:55.5555$5559<9>7<;8<;;;;:<7<8<==;;;465<<9//07<//6<<<=<<<<<<5::88874555.57<<=>6
@ATNG8:05010:03079
GATGGTAGTGTCAGTGCGCGTTGTCCAGAAGATCAGGAACTCTAGAAGAATTCAGATTTTTAACACGAGAGTAAACGTAAAAAGAAGGTTTTACAAGACTCACGTTAACAATATTGCAGCAGTACGCACACAATCGAAGCGCAGTAAGGATGGCTAGTGTAACTAGCAAGAATACCACGAAAGTAAGAAAAAGAAGTACGCTATTAACTATTAACGTACCTGGCTCTTCCGAAACGAATGAGCACACACTCTCATATGCACTAATCGAATGAGGTTAGTCT
+
ABAB@BCCBBBBBDDDBCBCC<AABAGHF@CDBB@@=@=@@GBBBDACC>?;=?<89999)9?BCFCCCCABBB;??@@@@@1@D=B<AAA7@BB?BBCCCCDCC@C@CC?CBC?AADBCBBBEDBBBBBBD@BBBB?BBBABBBB?B@B??>@BCBCCCC?CAAAA@=BC>BBA?AACCC>A@?<;;:::):B>CCABBCCBC@B?BDBB@C???@A@=:;6:AAA?B@BBD>CBB=AABCCCAAABBBBBB>===CAA>;:6:=<<<A@>>:<<>>>>>
@ATNG8:05010:03109
GATGGAGACACGTCGCACACGTACTCATTCGTTTCGGAAGAGACAGGTACGTTAATAGTTAATAGCGTACTTCTTTTTCTTGCTTTCGTGGTATTCTTGCTAGTTACACTAGCCATCCTTACTGCGCTTCGATTGTGTGCGTACTGCTGCAATATTGTTAACGTGAGTCTTGTAAAACCTTCTTTTTACGTTTACTCTCGTGTTAAAAATCTGAATTCTTCTAGAGTTCCTGATCTTCTGGTATACACACTCGCTCGCTACCATCGAATGAGGTTAGTCT
+
:::;=A@BCC@@BACEBCAA@ABBBCBBABCCC>CC@C@:;;DDCC?CCBBB@C@CBBB?B@?@@AACBBB=??AAA2A@?BA@A<@BBB@CCB?BB>@>AA@A>AFCCCBBB?BBD;?:676;9::?;=>>@<??B=>>?>>>A@@;;:?:>9838>:?=A@@@B??@B=A>?>>2>:=:;<<<<.<???>7>;;;AAA>>>;>BBB/A;;;?<?<>>=AAAA??@;A;AABB<;8;AA=B@@>>>>:::A@@?:::>>A<?;;>=7///6587===8>
@ATNG8:05012:03082
GATGGTAGTGATACAGATCAGACACCAGAAGATCAGGAACTCTAGAAGAATTCAGATTTTAACACGAGAGTAAACGTAAAAAGAAGGTTTTACAAGACTCACGTTAACAATATTGCAGCAGTACGCACACAATCGAAGCGCAGTAAGGATGGCTAGTGTAACTAGCAAGAATACCACGAAAGCAAGAAAAAAGAAGTTACGCTATTAACTATTAACGTACCTGTCTCTTCCGAAACGAATGAGTACAGAGAGTACGATATGTCTAATCGAATGAGGTTAGTCT
+
?@AC:===@BCB=BCBBCCCAAA==:<<@255999;.4.44><@=A<@@00+0>>;A??1@0:9=?><@?998*8<:4444$49393999055;8<<;;;;;55.5544.5:>)/00//::=<@A;;;599;@A;;79@<:>@AB>B?B;;69@@@ABBB@@??BAB<>>=9998?<<<>8;;;8:::::;%9>6//*/;<>=?>;>:>?>>8=::9>>?:>????:=9<9<>><@@;7;>>;?>B@@@C==>BBBABCB999BA===BB>@@@A=A?BBCC>
@ATNG8:05014:03071
GATGGTAGTATCTGTCTACGAGAGCCAGAAGATCAGGAACTCTAGAAGAATTCAGATTTTTAACACGAGAGTAAACGTAAAAAGAAGGTTTTACAAGACTCACGTTAACAATATTGCAGCAGTACGCACACAATCGAAGCGCAGTAAGGATGGCTAGTGTAACTAGCAGAATACCACGAAAGCAAGAAAAAGAAGTACGCTATTAACTATTAACGTACCTGTCTCTTCCGAAACGAATGAGTACTACTCTCAGAGACACACTACCATCGAATGAGGTTAGTCT
+
@@@>@BBCAABBB?CCCCCFGC;;;@BBBABBBBBB@B=@?B@@?D@CC?B?AA@>??==.?9??BBBBBCBA@8<=;;:::':@>A?BBB<BCC@CBDBBCCDC@B@BC@CCD?AABBBCBBCCCCBBCCC@CCCC?BBBBBA?>9@=A@@=ABCCCCCD?AAACBBBB?>>>?AAA@A;A::3:>>>>,>?<???ABACAB=@;>>AB=C=BC@AAADCA@ABA>A?BBB>CCC@BCBBBBBDDCBBB>?@CCCBAAA>>@A=A@=>>=AAAA<?;@CCA@
@ATNG8:05016:03081
GATGGTAGAGTATCATGTGTATCTCCAGAAGATCAGGAACTCTAGAAGAATTCAGATTTTAACACGAGAGTAAACGTAAAAAGAAGGTTTTACAAGACTCACGTTAACAATATTGCAGCAGTACGCACACAATCGAAGCGCAGTAAGGATGGCTAGTGTAACTAGCAAGAATACCACGAAAGCAAGAAAAAAGAAGTACGCTATTAACTATTAACGTACCTGTCTCTTCCGAAACGAATGAGTACTATAGACTATCTGAGACTACCATCGAATGAGGTTAGTCT
+
//88+//<=@=@@@?>>AAB>=7/0)/;727::<<C@D:<<;00/:4::6:4;;444;9.5499;<=>B6;9@6@555555$596;6<=<+///)///;::4555828?6:;;7<<:8;=CC@?AA;;;9@9<>;<+0/:/0/55.57<9;49?@@BCCC>AA?AAA<?@?ABA?@?@=>0//65------$-/)///8;:9:B:>458;@;@=::::99=A:::::7<044<2944.489:;<@B??@?<<;=<?0////:7:730333;68<54057899<5
@ATNG8:05017:03071
GATGGTAGGCACTGCGCACACATCCCAGAAGATCAGGAACTCTAAGAAGAATTCAGATTTTTAACACGAGAGTAAACGTAAAAAGAAGGTTTTACAAGACTCACGTTAACAATATTGCAGCAGTACGCACACAATCGAAGCGCAGTAAGGATGGCTAGTGTAACTAGCAAGAATACCACGAAAGCAAGAAAAAAGAAGTACGCTATTAACTATTAACGTACCTGTCTCTTCCGAAACGAATGAGTACTGTATCTATGTGTGCGCTACCATCGAATGAGGTTAGTCT
+
44::055<89556559;9;;;665<0944.55==>><@7;55--(--(-83808;:::===)<043348333333(3899;<<*<<7<.55505@@=996BB@@@C@D@CB>A;;6;@@ACCBCB@@@@@@@@;>A?@=?ABBCBBB?B@BBC?C@A?BBBB?BBBBED>?????>@CBBBB;A==8778899$7;<595<88555-2-22523<5@<@@A<885=;;;4544:=5::<6?>>@AAAAAAA:9987<>;9662225616:88869<<;7;6:<554
@ATNG8:05023:03074
GATGGTAGTATATCGCGTCGCTATCCAGAAGATCAGGAACTCTAGAAGAATTCAGATTTTTAACACGAGAGTAAACGTAAAAAGAAGGTTTTACAAGACTCACGTTAACAATATTGCAGCAGTACGCACACAATCGAAGCGCAGTAAGGATGGCTAGTGTAACTAGCAAGAATACCACGAAAGCAAGAAAAAGAAGTACGCTATTAACTATTAGCGTACCTGTCTCTTCCGAAACGAATGAGTACTGTATCTATGTGTGCGCTACCATCGAATGAGGTTAGTCT
+
888::AAA?@ABB@AABBBBCCCCC@C;;7:@@@A@>B>BBF;;:D@CB@EA@@AAAAAA0A?CAAABBEEBCB>BBBCCCC5CD@D@CCC;CFD@DBB@CDCBB?B@CC?CCD<@@AABCCCCCCCCCCCC?CCCD<??BBBBAA=@?B:::;CCCCCCC?AAABBB?BC?BAB<??BBA;A??<?BBBB3BB@BBB@B@@@>8<8::;>8=;;;A@@<@C>>=@?<A<@@A:AAA<A@@@B>???AAAAA;=>?BAA?=>>BA<??BAA=AB?@=??BB::;
@ATNG8:05025:03098
GATGGTAGCATCATGCATATCTCACCAGAAGATCAGGAACTCTAGAAGAATTCAGATTTTTAACACGAGAGTAAACGTAAAAAGAAGGTTTTACAAGACTCACGTTAACAATATTGCAGCAGTACGCACACAATCGAAGCGCAGTAAGGATGGCTAGTGTAACTAGCAAGAATACTACGAAAGCAAGAAAAAGAAGTACGCTATTAACTATTAACGTACCTGTCTCTTCCGAAACGAATGAGTACGATGAGATCTCGTGTGCTACCTTCGAATGAGGTTAGTCT
+
78:;@@AABBCCCDCBCCCGFEGBB@BBD?CABBA@7?:?@?BBBHACC?B@A@@?==<<'>8?ABBBBBCCEE<??@@@@?0@?>A5;::09@A?CCCCCCCGC@C@CC@CBC@BDB@B@CDCCCECCCDC?CCBC8::CCAA:95;?B;;8;CBBCCDC@CAABBB@BB@BBB999AAD>>>>=?>=>>.?@=ABBCBB?CB;>7;;??:>:>@CBB@CCAA@DC@C@CBB>BBB@CBBCCCBBBBBBBBBCBBBBB:;;;;C=B<?>=9=???;?:>C???
@ATNG8:05027:03079
GATGGTAGGCATATCAGCGCAGCCCAGAAGATCAGGAACTCTAGAAGAATTCAGATTTTTAACAGCGAGAGTAAACGTAAAAAGAAGGTTTTACAAGACTCACGTTAACAATATTGCAGCAGTACGCACACAATCGAAGCGCAGTAAGGATGGCTAGTGTAACTAGCAAGAATACCACGAAGCAAGAAAAAGAAGTAACGCTATTAACTATTAACGTACTGTCTCTTCCGAAACGAATGAGTACAGAGAGTACGATATGTCTACATCGAATGAGGTTAGTCT
+
><<<:<<<7;;B=AABCA;<>>>>6<<<9@;954:5:.55::9:<7::58433388888$3-3333333339;;,3398888'//(/(/::&//:16/3226522,2488395:5:>>>=??>>??;;;=;;5;=>>:;;;=====9=:?==9=:;;@>>>;?988?=8<?:<@=5;;;:4977/58777(//(///(/==<<=8=7::89197::<///===;>>;>::==6:9939::8//////9A@@?ABB@;;;??>>>BA>>>:>;;;5;;?@@@;
@ATNG8:05027:03081
GATTAGAGAGACTGTAGCGCACCCAGAAGATCAGGAACTCTAGAAGAATTCAGATTTTTAACACGAGAGTAAACGTAAAAAGAAGGTTTTACAAGACTCACGTTAACAATATTGCAGCGGTACGCACACAATCGAGGCGCAGTAAGGATGGCTAGTGTAACTAGCAAGAATACCACGAAAGCAAGAAAAAGAAGTACGCTATTAACTATTAACGTACCTGTCTCTTCCGAAACAATGAGTACTGCGTCTCACTCTCGCCTACCATCGAATGAGGTTAGTCT
+
;;;6;;CCCBBC@@@BBBBCBBB<BBCADCBB@@=@?BBBBBBC?AA7:4:B=<?@@@.@>ACDDBBBAAAC=A@@@@@@,@@<>4:::*9?C=CFCBBCCCD@C@;;6;@@<@@CBDF?CCCCBBBCCC?@ABCD@CCD@@?B@D?BBB?BBCCAAAA=AAA@@A=AB@ABA@CBBAA=@<<987999':@=ABBBBBBBB@B?BBCD?B?CAABC@BBBBBBC?B?CCC>@@<>>>A@:99;889=>>768@?;;;=AAA<;;;>>:;;:<9=;BBCBB
@ATNG8:05028:03072
GATGGTAGAGTATCATGTGTATCTCCAGAAGATCAGGAACTCTAGAAGAATTCAGATTTTTAACACGAGAGTAAACGTAAAAAGAAGGTTTTACAAGACTCACGTTAACAATATTGCAGCAGTACGCACACAATCGAAGCGCTGTAAGGATGGCTAGTGTAACTAGCAAGAATACCACGAAAGCAAGAAAAAGAAGTACGCTATTAACTATTAACGTACCTGTCTCTTCCGAAACGAATGAGTACGTGTGACGTACGTGAGCTACCATCGAATGAGGTTAGTCT
+
59>>9BBCCCCDDDCAAACCCCBBC@BBB@@ABB::8;?AAEDCCB@CC?@>?CC99999.:>CCCCDCCCAAA:@B?BBAB0BC>C=BBB9BBB@CCBBBBACD?C@@A>ABB>ABBBBBDDDBAAADDDD@DCCC?CBBBBBAA@B@C@@>@DCBBBBC@BBBBBB>BC@BBB<A@BBB=B>>;>@AAB3BB@CB@@BBCBB<;7=<CD7:6:BBBBACC@@@@@4;4;?@9@CD?AAABCCCBAAAABDCCCDCCBBBBBBA?BBBBB@BBAB>??@>>>A
@ATNG8:05030:03064
GATGGTAGCGCACACATAGATACAGTACTCATTCGTTTCGGAAGAGACAGGTACGTTAATAGTTAATAGCGTACTTCTTTTTCTTGCTTTCGTGGTATTCTTGCTAGTTACACTAGCCATCCTTACTGCGCTTCGATTGTGTGCGTACTGCTGCAATATTGTTAACGTGAGTCTTGTAAAACCTTCTTTTACGTTTACTCTCGTGTTAAAATCTGAATTCTTCTAGAGTTCCTGATCTTCTGGGATGTGTGCGCAGTGCCTACCATCGAATGAGGTTAGTCT
+
CBCA?B556<<ADDCCCCCDBBCBBBA===:>5=;;:,9?6B?BBBDCGCAECAB@?B@BABA=@<@BC@@;;9A5;;;;;$99.44990445549CE>BC;9;EEDHACCCCBBBC?@@C@C@BCCB:;;A>BB;;8;BCCCAA@BBBBBCBCC@CBC@BB?B?BBCCCCCCB>@;;;;.;=A<AAJH9@@;;;0;A@ABACCAA?BCC;C;;;C?B?CDA;;;DBCB?B?BBBDCC?B;;;0;;;<A;;;CBBCBB@?@CCACBCGD@BA;;6:<:;<AA
@ATNG8:05031:03060
GATGGTAGCATCATGCATATCTCACCAGAAGATCAGGAACTCTAGAAGAATTCAGATTTTTAACACGAGAGTAAACGTAAAAAGAAGGTTTTACAAGACTCACGTTAACAATATTGCAGCAGTACGCACACAATCGAAGCGCAGTAAGGATGGCTAGTGTAACTAGCAAGAATACCACGAAAGCAAGAAAAAAGAAGTACGCTATTAACTATTAACGTACCTGTCTCTTCCGAAACGAATGAGTACGTGTGCGACGTGTCTCCTACCATCGAATGAGGTTAGTCT
+
:?<<9<<BC@@@>BBBAAA;B;;><8;9;5555<<<=B<;<>555=9==9=849377333$3178:?@>>><87.;<94444$4<8<:;;;0;:<8=@@BBBA@A=A=;;6::C?BBCBCCDBBCHHBBAAH@CBCB@CCBBFF@?=@?B;;9;BBBDEBC?@??BBB?BB?BAA>ABBBF<>>@<9:::99%9>;?A@BB=A@;7>9556:)/*/9>=>;@BACBAA>A<@AC<??B?888@A@ABCC?>>777@CB@B<=8<>919:6578<565)/(.8:=<
@ATNG8:05035:03064
GATGGTAGTAGTACACTGTCATACCAGAAGATCAGGAACTCTAGAAGAATTCAGATTTTAACACGAGAGTAAACGTAAAAAGAAGGTTTTACAAGACTCACGTTAACAATATTGCAGCAGTACGCACACAATCGAAGCGCAGTAAGGATGGCTAGTGTAACTAGCAAGAATACCACGAAAGCAAGAAAAAGAAGTACGCTATTAACTATTAACGTACCTGTCTCTTCCGAAACGAATGAGTACTATAGACTATCTGAGACTGCCAAGGCACACAGGGGATAG
+
@A;:.4:<@BBCEHG?B=BCCBBB@CCD@BABB;;6:5<BE;;9BADD>C>AAB;;::.;4:;?CCCBBAA?9>>;;9:9$4:5:.555&5995;;;;?<<==9=@@@=@BA=AB;:;CCCICCCBBBBD@BBBB=@@AAAAAA?A=A;<7;AA@ADAB????AAA???:??;87378818:98====>1?B@DCCAA@==>5;5:<<<8=;==A@@<@@@?AAA;?=?@@:@BA9>>???>>?AABABCC;:????A==<78188<;?>8733777(7;;;
@ATNG8:05036:03095
GATGGTAGCACTGCATATCTCACCAGAAGATCAGGAACTCTAGAAGAATTCAGATTTTTAACACGAGAGTAAACGTAAAAAGAAGGTTTTACAAGACTCACGTTAACAATATTGCAGCAGTACGCACACAATCGAAGCGCAGTAAGGATGGCTAGTGTAACTAGCAAGAATACCACGAAAGCAAGAAAAAGAAGTACGCTATTAACTATTAACGTACCTGTCTCTTCCGAAACGAATGAGTACGATGAGAGAGCTCTCTCTACCATCGAATGAGGTTAGTCT
+
@AA<9A>CCB996?CCABBBCCGGECC?CBAB::8;?CDDCDCC@BC7;7;AB@AAAA0A>AAABCCBBGFD9?=;;9::'9?<?;@BB:BBB@CCBCBGCCC@B?BB=@@C@CCCCDAAACFDFDDCBB@BCAA>AAACCCBB?B?BBB?ACCCCCCB?AABDDC>???B@B>ABBBC=@??<99::9(9A?ABA?@@@AA=@;@AAA=A=CAAAA?CDCBBCA>@::99.9::49??ADB@@A000@@@@>@A=>@BEC8835==<><>==>:=5;?::9
@ATNG8:05037:03071
GATGGTAGTAGTACATTAGTCATACCAGAAGATCAGGAACTCTAGAAGAATTCAGATTTTTAACACGAGAGTAAACGTAAAAAGAAGGTTTTACAAGACTCACGTTAACAATATTGCAGCAGTACGCACACAATCGAAGCGCAGTAAGGATGGCTAGTGTAACTAGCAAGAATACCACGAAAGCAAGAAAAAGAAGTACGCTATTAACTATTAACGTACCTGTCTCTTCCGAAACGAATGAGTACTACTCTCAGAGACACACTACCATCGAATGAGGTTAGTCT
+
AB>;>ADDFDABBCBB?BDFJDBBB@BBC@BBBC99:;?CCCCCCC?BC?B=?=>:::;;);>A@AA@@@A::9.9=;;;;;$9<<<266606AB@CBABDCDBB=B?CC@C@A>@B??@CCCCCCBBBBCD@CCCC=@?BB@@@B=B=A@@>ACBCBCBC?BA@ABB?BB@>>??BBAAA=A??>?BBBB3CC?B;:;@AB@@<@<????<?<@<AAA>ABBBBBB>A?ACF>CBA?@AADCBBBBBBBBBBDAAA@@BA@@AA<AA@@@<>@::79<@DBAA
@ATNG8:05038:03086
GATGGTAGTGTCATATGAGAGTGTGTACTCATTCGTTTCGGAAGAGACAGGTACGTTAATAGTTAATAGCGTACTTCTTTTTCTTGCTTTCGTGGTATTCTTGCTAGTTACACTTGCCATCCTTACTGCGCTTCGATTGTGTGCGTACTGCTGCAATATTGTTAACGTGAGTCTTGTAAAACCTTCTTTTTACGTTTACTCTCGTGTTAAAAATCTGAATTCTTCTAGAGTTCCTGATCTTCTGGACAGAGTGTGCAGATACTAACCATCGAATGAGGTTAGTCT
+
<<??;?>?>AA?<9////<<>==BBB@@?@?D;D>>>6>@;>:==<<===16666=9>8=A=>8B=?;=B@B@@A<;;;;;*;B<@@CE>AA@B=A@C:99@B<<@GG@@@@>A*/08<<=;>;@@==555<9<;;;7<699;>:>=@?@@@?@B?CBB?BC>B@BBBBBBCDD?BBBFF;D@D@CCCCC5CBBBE=B@;;9=>>>=.9999(9ABCF@C@BA>ACBBBCD?B?A=????+00=*//66=<==;;;=5559944.43998:<9<;;;8=8<6666
@ATNG8:05038:03091
GATGGTAGTATATCGCGTCGCTATCCAGAAGATCAGGAACTCTAGAAGAATTCAGATTTTTAACACGAGAGTAAACGTAAAAAGAAGGTTTTACAAGACTCACGTTAACAATATTGCAGCAGTACGCACACAATCGAAGCGCAGTAAGGATGGCTAGTGTAACTAGCAAGAATACCACGAAAGCAAGAAAAAGAAGTACGCTATTAACTATTAACGTACCTGTCTCTTCCGAAACGAATGAGTACTATAGACTATCTGAGACTACCATCGAATGAGGTTAGTCT
+
BBCD@DCCAABCCDDCCCCCCCCBC@BCC@CCCCBB?B@CCCCCCC?CC?C@CB@9:9:9.:?CCDACCCCBBB<BB@ABBB5BC@C?CDD;CEE@CCCCCCCBC?C@CC@CBB?BBBBBCCCCBBCCDCBC@DDAA?@@AABBBB?C@CBB?BCCCCDDC?CBABBB>BB>B@B<>>BBB<BAA>AAABB3AC?B>>:CAA@@:=;>?AB7:6:ABAA?BBBBBBB>A>@@@:A@A>BCBCCBBBCBBBBAABCDDC???ADDD?AA@AB@CC??=>=AAAAA
@ATNG8:05041:03080
GATGGTAGCACGACACGACGATGTGTACTCATTCGTTTCGGAAGAGACAGGTACGTTAATAGTTAATAGCGTACTTCTTTTTCTTGCTTTCGTGGTATTCTTGCTAGTTACACTAGCCATCCTTACTGCGCTTCGATTGTGTGCGTACTGCTGCAATATTGTTAACGTGAGTCTTGTAAAACCTTCTTTTTACGTTTACTCTCGTGTTAAAAATCTGAATTCTTCTAGAGTTCCTGATCTTCTGGGTCTCTCTCTCACGCACTACCATCGAATGAGGTTAGTCT
+
AABB@EEDBABBBBCBCCB;9:BCCBECCBCC@CCDD>CD@B=BCCDCCC=BBBBB@C?AACC@C=@ABBBBBBA<??>?=.?A?ABB@:?>>><?@?=@B=AAACCC?ABBAABBB>AAC:?:=>>A;=>A=>=>?6:8AAAAAAAAA@A<=;B;89:<8:6:=B@@@AAA?>:?AADD5B<@955555'6:::;5>=<<>>@<=><@BAB/A>>?A<A<AA<@??????9>9>>?>@>7==?A:>=;=>@??>?<>>AA@@@A<?>==@<A:;;=D<:;:>@
@ATNG8:05043:03100
GATGGTAGAGTACAGTGTAGTAGACCAGAAGATCAGGAACTCTAGAAGAATTCAGATTTTTAACACGAGAGTAAACGTAAAAAGAAGGTTTTACAAGACTCACGTTAACAATATTGCAGCAGTACGCACACAATCGAAGCGCAGTAAGGATGGCTAGTGTAACTAGCAAGAATACCACGAAAGCAAGAAAAAGAAGTACGCTATTAACTATTAACGTACCTGTCTCTTCCGAAACGAATGAGTACACACTCTCATATGACACTACATCGAATGAGGTTAGTCT
+
CCCC?BDD@AADDDCBCCCFCCCDD@CDD?CCCCAA?A>A@DDCCC@BB?B=@@?99999.9<AAB???CABBB:A?;;;;;*;A>A;AAA7BBC@C:=;CCBBB?C?BB@BCC@BB@ABCCCCCCMDCB@@>@ABB@CBBCBBAA>A@C@@?AEDBCBCB@CBBBBB@BB?BBB5::???8<>?<AAAAA2AB?ABBBDAAAA:=:=@@C=B<B@BBB@CDCBBBC?B@CCD>CCB?BBCBBBBBBABBBCBB?>>BBBBBABBCDCBB?=?>C>A=@CC@A
@ATNG8:05046:03078
GATGGTAGATACTCGCTGATACACCCAGAAGATCAGGAACTCTAGAAGAATTCAGATTTTTAACACGAGAGTAAACGTAAAAAGAAGGTTTTACAAGACTCACGTTAACAATATTGCAGCAGTACGCACACAATCGAAGCGCAGTAAGGATGGCTAGTGTAACTAGCAAGAATACCACGAAAGCAAGAAAAAGAAGTACGCTATTAACTATTAACGTACCTGTCTCTTCCGAAACGAATGAGTACACACTCTCATATGACACTAATCGAATGAGGTTAGTCT
+
ACCC?BCBBBCBB;;;CCCCCDCDC?CCCACBBBBB?A?BBCAAAB?@A7969@@99999(:9=ACCBBBC9:9,9@;;;;;$:;894959&5<<9>?@DCCCDC?B?;;7;AA>CCBBBBBBCCCCCBBBC?CCBB?B??>BBBC:>:>::6;BBBCDCC?AAA@@?;?A:AAC>ABB@@9?9929>???.=?=????AA?8838=AA@@:>:=DB@@>@BAAABA>B?@??7<9949@@ABBBAAACCCBBBCB@BBBBCAA;@B??9<@::392:=@@@
@ATNG8:05000:03118
GATGGTAGTATATCGCGTCGCTATCCAGAAGATCAGGAACTCTAGAAGAATTCAGATTTTTAACACGAGAGTAAACGTAAAAAGAAGGTTTTACAAGACTCACGTTAACAATATTGCAGCAGTACGCACACAATCGAAGCGCAGTAAGGATGGCTAGTGTAACTAGCAAGAATACCACGAAAGCAAGAAAAAGAAGTACGCTATTAACTATTAACGTACCTGTCTCTCCCGAAACGAATGAGTACTACTCTCAGAGACACACTACCATCGAATGAGGTTAGTCT
+
44887;?BBBCC@AAFGCCCCCBCC?C@A=AAA;;:4;45@@>@@C@DD@B?@@;;;@@@,@=@BBCCDECBA@9>?;;;;;';>;>4999&5AA=ACBCCGECB?B?BB?BBC@CCCCDDCCCCCDDBBBD@CBBB?A::9@?>=9>;>::6:AACAAAC@BBBCBB;>?8???4::9::28AA?BBDDD3CC?B??;AAAAA;@;@ABB8;6:>A::9:CBABBBBC>DBB=BBB@BBBBBB??>BAA@@AB>@>AB@AEA>>:>@???<=A::8:?AAAAB
@ATNG8:05000:03127
GATGGTAGTACATGATAGACGACACCAGAAGATCAGGAACTCTAGAAGAATTCAGATTTTTAACACGAGAGTAAACGTAAAAAGAAGGTTTTACAAGACTCACGTTAACAATATTGCAGCAGTACGCACACAATCGAAGCGCAGTAAGGATGGCTAGTGTAACTAGCAAGAATACCACGAAAGCAAGAAAAAGAAGTACGCTATTAACTATTAACGTACCTGTCTCTTCCGAAACGAATGAGTACTATGTAGAGCTCTATACTAATCGAATGAGGTTAGTCT
+
BBBC<@@ECBBBBFCBBCCBBBDBA>BAA<ABCA@A=A=AA@>ABB?BB@B?AA<A<>DC1C@CGGBBCCCCCC?BBBCEDE3CC@D@CCC;CEC?CAAACBCCC?B@BG?AA@?CA@AABBBCCDDBBBBDACCCC>A@@?@A@@<@?CAA?ABBCCCCC?AACCCC=AA?ABB?BCBA@:A9949CCCC3CC@AAABBBBCC>B?BAAB5817ABBB@BCAA@CC@D@@AA=ACD@CCCBBBBBBBBB>>>AAAABBBBCBB@?;<;=B?>><>;@B@;:
@ATNG8:05000:03151
GATGGTAGTGTCATATGAGAGTGTGTACTCATTCGTTTCGGAAGAGACAGGTACGTTAATAGTTAATAGCGTACTTCTTTTTCTTGCTTTCGTGGTATTCTTGCTAGTTACACTAGCCATCCTTACTGCGCTTCGATTGTGTGCGTACTGCTGCAATATTGTTAACGTGAGTCTTGTAAAACCTTCTTTTTACGTTTACTCTCGTGTTAAAAATCTGAATTCTTCTAGAGTTCCTGATCTTCTGGTAGAGCGTGCATATATCTACCATCGAATGAGGTTAGTCT
+
A?;;059:<>@@A?===>CCAA@AB?944444.444<254269==B?C@A<B;>>>:C@CBBB;;::CDCCCECC@CBCBC0@@5::??6@AAA?B;;5;A5;;CDCCABBCBBBBC@BBBAC@BBBC;;;C@CCCC@BBCCCEGGCBAA@BBCE@EHHABB?B@CDBBCBBAA5<;;;;.;=@;;;;;;*;<<<<-00@@@@@>??=@@@@1@?>=@4949@?CA@ACCD6;6:@@@@@;?@B@BCCCCAAAAB;;;A@@@A@@?BBBBC?@@??=?>ACC=;
@ATNG8:05006:03116
GATGGTAGCACACGAGATCTCATCGTACTCATTCGTTTCGGAAGAGACAGGTACGTTAATAGTTAATAGCGTACTTCTTTTTCTTACTTTCGTGGTATTCTTGCTAGTTACACTAGCCATCCTTACTGCGCTTCGATTGTGTGCGTACTGCTGCAATATTGTTAACGTGAGTCTTGTAAAACCTTCTTTTTACGTTTACTCTCGTGTTAAAAATCTGAATTCTTTCTAGTACGTTCCTGATCTTCTGGGCAGACTCTCACACGCCTACCATCGAATGAGGTTAGTCT
+
BBCB@D;69>?CDCCCBBBCCCCCCBCCCBCB?ABAB<CGAC@CCCCCBB>BBCBB?B<@@:94;::>A?AADA@<ABDGD2A@?BCCC>BBBC<>>@=@A5::DB:997CCA=>>@<>>@<@<>>>?@??D>>>>>9>8:;@@@@AA=>>;<993;;;49=8=4<?>==9>;;25>@A@-=3=277:::*9::C=09555::97//)-665'5-..50769?@1675;87765+5+25222:,2288/8?8;8>A@@;;;888188>;@>?>A5;;;6176::///
@ATNG8:05007:03150
GATGGTAGCACACGAGATCTCATCGTACTCATTCGTTTCGGAAGAGACAGGTACGTTAATAGTTAATAGCGTACTTCTTTTTCTTGCTTTCGTGGTATTCTTGCTAGTTACACTAGCCATCCTTACTGCGCTTCGATTGTGTGCGTACTGCTGCAATATTGTTAACGTGAGTCTTGTAAAACCTTTCTTTTTACGTTTACTCTCGTGTTAAAAATCTGAATTCTTCTAGAGTTCCTGATCTTCTGGCGCTCTGTCACGTCTGCTACCATCGAATGAGGTTAGTCT
+
44::056?:?@BBBBBBCC;96;>==;;<==G<@@@@8??:?<CBBCB@@?AEBBC@B?BBAB?B:CCB???<37-33333$331779?2=???8?==8<=;=?=7447CBB@ABBB?BA?:=:=>A=888A:@98918===999;?676?<<=A7;;@;>>;>:<=9666://*/55;>+8(55(55::;+89888.5/..5689:8+2555$25529292<><>BCCA@@:=:==>>??:>>?=B;;;>???A;:8=<>>>:::9;87//)//884<=:?@A@
@ATNG8:05008:03135
GATGGTAGCGCATATCAGCGCAGCCCAGAAGATCAGGAACTCTAGAAGAATTCAGATTTTTAACACGAGAGTAAACGTAAAAAGAAGGTTTTACAAGACTCACGTTAACAATATTGCAGCAGTACGCACACAATCGAAGCGCAGTAAGGATGGCTAGTGTAACTAGCAAGAATACCACGAAAGCAAGAAAAAGAAGTACGCTATTAACTATTAACGTACCTGTCTCTTCCGAAACGAATGAGTACAGAGAGTACGATATGTCTACCATCGAATGAGGTTAGTCT
+
//886900;CDEAABBCDEDBBBCC>BBC@;<=BCD?CACDECGCD?BB?B@CCA@@AA@,@>BABBBBICFCF>CBCCDDC5DC@C@BBB<CDC@CCCDDDD:98;@CC@CBC?@@CAAACCBCCBBDCCC?CCCC@BBCBBBBB@CAC:;;;EKKCCDDACBBABB@CC@CCC>AAA@@8?9:3::9:9(9><@@AABBAAB=@<?BCC>;7;CFDC@CCCBBBD@C@BBC>CBC@CCBAAABBBBBBBBBB@B@BBB@A@BB?BBBCC@@<>@<A6=>;;<
@ATNG8:05008:03148
GATGGTAGGCGTGTGAGAGTCTGCCCAGATGATCAGGACTCTAGAAGAATTCAGATTTTTAACACGAGAGTAAACGTAAAAAGAAGGTTTTACAAGACTCACGTTAACAATATTGCAGCAGTACGCACACAATCGAAGCGCAGTAAGGATGGCTAGTGTAACTAGCAAGAATACCACGAAAGCAAGAAAAAGAAGTACGCTATTAACTATTAACGTACCTGTCTCTTCCGAAACGAATGAGTACGTGTGCGACGTGTCTCCTACATCGAATGAGGTTAGTCT
+
BCCC@BCD@CCBBBBBCCCABBBCC=BDCCCCCBBB?ABBCBBBBABB@B@CAA@@@@@1@?ACB@@@BCEBB=@@=<<=<,9:371333&3<A?BAA@>>?B?=A=AA;@>>7;;=>>A@@??????AAA<@@>@6:::;AA==:=;>@B?BBBBBBBA:@@AA@@=AB@BCC?BB>??8?:85/////(//)/<>=@@AAA<A<?>>>9>;?>==?=AA?A;>><A<AAC:9<<7800>000>>>@@@@@;;;@???@<>>>B@???<;::=:<<A>>>>
@ATNG8:05014:03138
GATGGTAGAGAGACTGTAGCGCACCCAGAAGATCAGGAACTCTAGAAGAATTCAGATTTTTAACGCGAGAGTAAACGTAAAAAGAAGGTTTTACAAGACTCACGTTAACAATATTGCAGCAGTACGCACACAATCGAAGCGCAGTTAAGGATGGCTAGTGTAACTAGCAAGAATACCACGAAAGCAAGAAAAAGAAGTACGCTATTAACTATTAACGTACCTGTCTCTTCCGAAACGAATGAGTACCTCTCAGACGCTCGTCTTACCATCGAATGAGGTTAGTCT
+
;9559==>>?>B:;;:9CCCCHBBB=BBB=@@B;;9?B?CBAACAA>AB@D?AA::7?@?.@:?@?><>?A=?@::?@CCCC3:;592;;;-;CDACCCDBDCCC@B?BB?CBB?CB@@ABBCCCCFIFIID?BBCC@CEBBDBB=A=@=;;;4;?:9:AAB?BBBBBB@BB????9==:::,77718>AAB1BC@>>>BCBADD5855??<:@9=;A@@:@@@@@AC?A??@@9=9818??;>>C?BAB9:9BA?>?>;888<>>:>@>=>:==?B=B<=A@88
@ATNG8:05017:03136
GATGGTAGCAGACGTGACAGAGCGCCAGAAGATCAGGAACTCTAAGAAGAATTCAGATTTTTAACACGAGAGTAAACGTAAAAAGAAGGTTTTACAAGACTCACGTTAACAATATTGCAGCAGTACGCACACAATCGAAGCGCAGTAAGGATGGCTAGTGTAACTAGCAAGAATACCACTAAAGCAAGAAAAAAGAAGTTACGCTATTAACTATTAACGATACCTGTCTCTTCCGAAACGATGAGTACGATGAGATCTCGTGTGCTACATCGAATGAGGTTAGTCT
+
5688<A?ABB@>?;565;;;>C<<<<===8::9>;7272-----(-83:;6965//7:>>>0/*/66///77:;;5;:<<@@@+=B?>:?DD9CCC@CCDAAACA@>@?BA?B@@=@?@?999@BB999BBCC?BBBB>AAB@AAAA?C@F<<;;BBCCCCC?9:98?@=BB?BC?6;7737.7783377787%7>87719AA=>>D=B=>==>=B:>;;;;>9=>>;;::692555(......226222677888:77755///6<<==966(/00/)71;>788
@ATNG8:05017:03153
GATGGTAGCTCACGTACGTCACACGTACTCATTCGTTTCGGAAGAGACAGGTACTTTAATAGTTAATAGCGTACTTCTTTTTCTTGCTTTCGTGGTATTCTTGCTAGTTACACTAGCCATCCTTACTGCGCTTCGATTGTGTGCGTACTGCTGCAATATTGTTAACGTGAGTCTTGTAAAACCTTCTTTTTACGTTTACTCTCGTGTTAAAAATCTGAATTCTTCTAGAGTTCCTGATCTTCTGGTATGACTAGTGTACTACTACCATCGAATGAGGTTAGTCT
+
AABC@DCCDBBBCCBBBCBCCCCEDC9;;B;:9;BEJ?CB?CACCCCCCC?CBCCE=C?BBCC?B?BBCCBBCCC@@@@@@0@B?CCCC>CBBA?ACC<BB>BBCCCC@CBCCBCDD?CCC?B@BBBCBAAA?CFCC788@@BABBBBBCBAAAC?ABB?BC?C?BBA???CAA<@===</=9=9<=;;;*<=677)8:<888>===:>>>>/=888A<A:>>;>;;;=>=<A<@@@@@B;>>A=@?@6///;;=89>>>>>CAA<?888C>@>>?=B=BA>>>
@ATNG8:05020:03122
GATGGTAGTATCTGCACACTCTGTCCAGAAGATCAGGAACTCTAGAAGAATTCAGATTTTTAACACGAGAGTAAACGTAAAAAGAAGGTTTTACAAGACTCACGTTAACAATATTGCAGCAGTACGCACACAATCGAAGCGCAGTAAGGATGGCTAGTGTAACTAGCAAGAATACCACGAAAGCAAGAAAAAGAAGTACGCTATTAACTATTAACGTACCTGTCTCTTCCGAAACGAATGAGTACTGTATCTATGTGTGCGCTACCATCGAATGAGGTTAGTCT
+
////)/99@CCCCBBBBHHCCCCCCACCCACCAABB@B=@@C@@@A>@@;?<@@@:9:::)98??BCCBABDCC>??A@BBB3@@<@;AAB:BCE@BCCCCCBBC@C@CC@@@@>@@BCCCCCAAACEDCCC@EB??>@BAAABAA=A?B;;:;BBBCBBB?AABAAA?CC?@AA<>?>>>8???;?BBBB3BC?BAAAB@@AA<A8>>@B<><>ABBA?BA@@@:97:=ADD>BBB?AA@CCCCCCAAABCBBBBBBB>>?AA@<@AAAA<;??A>@?AA999
@ATNG8:05021:03117
GATGGTAGTATCTGCACACTCTGTCCAGAAGATCAGGAACTCTAGAAGAATTCAGATTTTTAACACGAGAGTAAACGTAAAAAGAAGGTTTTACAAGACTCACGTTAACAATATTGCAGCAGTACGCACACAATCGAAGCGCAGTAAGGATGGCTAGTGTAACTAGCAAGAATACCACGAAAGCAAGAAAAAGAAGTACGCTATTAACTATTAACGTACCTGTCTCTTCCGAAACGAATAGTACTATAGACTATCTGAGACTACCATCGAATGAGGTTAGTCT
+
<<<<?BCCAABCBBBDBCCCCDCCC@CBC>BCBBBB@B@CBBBBBC?BB@C?@?=99::9)9;>@BAA@DCCCE=@@;;;;;':>;:4599&5C>9>C?FBCCBC@D@CC@CBC@BBBBBDCCCCCCCCCCC?BB@@<@@AABCBB?C@C@@>ABBBBCCB?BBCCBB?BC?BBB?BBBCB>B??=?CFDD2CC?AAABB@A=>494;==>9=8=BBAA?AAABDBB@C@CBB>BBE=@?BBBDCB@??BBBCCDB===@@@@@<@?>>>3:;==8=9>???A
@ATNG8:05022:03130
GATGGTAGAGTATTATGTGTATCTCCAGAAGATCAGGAACTCTAGAAGAATTCAGATTTTTAACACGAGAGTAAACGTAAAAAGAAGGTTTTACAAGACTCACGTTAACAATATTGCAGCAGTACGCACACAATCGAAGCGCAGTAAGGATGGCTAGTGTAACTAGCAAGAATACCACGAAAGCAAGAAAAAAGAAGTACGCTATTAACTATTAACGTACCTGTCTCTTCCGAAACGAATGAGTACTGTATCTATGTGTGCGCTACCATCGAATGAGGTTAGTCT
+
77//)/9::;@?C?@@@AA<@=CAB:=CD?A@@@@B<A<ABB@@@@=99176;===:;:;+:6?@?>>>BBBBC<989====+=A=@2999&9>>99;9@BA@:;5:8==5?CC?BBCBBBBC;;;@@CBBA?C;9924<778?>?<@?C@?<?@CABBBB@BABCAB=:949998<<<;;3;==8899999%9?;>858@:>>@<?=A>?><A:>>CCF@BBBBBCC@C?BBB>BBA3977;=;???@@@@??999>78855755/366..(.//:2948;443
@ATNG8:05040:03151
GATGGTAGTAGTACACTAGTCATACCAGAAGATCAGGAACTCTAGAAGAATCAGATTTTTAACACGAGAGTAAACGTAAAAAGAAAGGTTTTACAAGACTCACGTTAACAATATTGCAGACAGTACGCACACAATCGAAGCGCAGTAAGGATGGCTAGTGTAACTAGCAAGAATACCACGAAAGCAGAAATAGAAGTACGCTATTAACTATTAACGTACCTGTCTCTTCCGAAACGAATAGAGTACTATAGACTATCTGAGACTACCATCGAATGAGGTTAGTCT
+
5<<<266::=<<<<==666;==5668=<;5:;;555157<<===/0)0/)///77888:'85::954488333(3;99999(455)57<=?2>>>8<65555554.4344.4=83:<=58888=;///788;A=?@?@8?A>797>;6?;?=<8<77338;>6=75227222,255/7337;-......'.77:6797566:;;8<8:9:>4:4:B::9?@???;;<282///(/664////--7//-88--/86.333388:::=5:8857269;;-/)/7///
@ATNG8:05041:03145
GATGGTAGATATATGCACGCTCTACCAGAAGATCAGGAACTCTAGAAGAATTCAGATTTTTAACACGAGAGTAAACGTAAAAAGAAGGTTTTACAAGACTCACGTTAACAATATTGCAGCAGTACGCACACAATCGAAGCGCAGTAAGGATGGCTAGTGTAACTAGCAAGAATACCACGAAAGCAAGAAAAAGAAGTACGCTATTAACTATTAACGTACCTGTCTCTTCCGAAACGAATGAGTACACATCGTCGTGTCGTGCTACCATGAATGAGGTTAGTCT
+
@>>:3::<@ABCC@AACA;;<>;:926=@=@A?;;9098<<<<<<?4<<191773<<9::):383333399<==588;;<:;)//)/)///&/;>8<;;;;555;05.4<394505<;><CD9:9CBBAC;;5;A:0,0<<..---)/4//45:445>::;:=<<<:?<?C@A@@?A?888+9<<8<<===,?@=@@ABB>778*/(/755/578=<<;=A;:9?BC@B8=CE<@AA>978D@A>@999BBBBCA@:::0//8661<;882833328288888
@ATNG8:05041:03158
GATGGTAGGTGCACATGAGTGTATCCAGAAGATCAGGAACTCTAGAAGAATTCAGATTTTTAACACGAGAGTAAACGTAAAAAGAAGGTTTTACAAGACTCACGTTAACAATATTGCAGCAGTACGCACACAATCGAAGCGCAGTAAGGATGGCTAGTGTAACTAGCAAGAATACCACGAAAGCAAGAAAAAGAAGTACGCTATTAACTATTAACGTACCTGTCTCTTCCGAAACGAATGAGTACAGAGAGTACGATATGTCTACCATCGAATGAGGTTAGTCT
+
<;8:=@BC?BBBBCCCDCCCBBCCD@CCC=BBCC??<?@CCBBBBB?DC?B>ACB@BBBB1B@CDDDDCCCBBC=BB99999(9@;@29:9.;AB@CBBBCCC@@=?@CB?BBB?BBBBDDBB@BBDDCCBB?CBCC???BBBBBB?C@CBB?BCDDCCCC?BCBBBB>BB@BBC>?@CBA;@??9<<<>>1?A?CA@@BBBCA0537<<>16.6AEBB@BCBCBCD@E?BBC=CCC@AAABBBCBBCA@ABABBCBBBB>??BB>BACCC@>;>@<@;??>>>
@ATNG8:05046:03110
GATGGTAGTATAGAGCTCTACATAGTACTCATTCGTTTCGGAAGAGACAGGTACGTTAATAGCTAATAGCGTACTTCTTTTTCTTGCTTTCGTGGTATTCTTGCTAGTTACACTAGCCATCCTTACTGCGCTTCTATTGTGTGCGTACTGCTGCAATATTGTTAACGTGAGTCTTGTAAAACCTTCTTTTTACGTTTACTCTCGTGTTAAAAATCTGAATTCTTCTAGAGTTCCTGATCTTCTGGGTCTACGCTCGTCGCGCTACCATCGAATGAGGTTAGTCT
+
CBBB?BCCCCCBBBDDBBCCCCCCCCCBBBBB?BAA@<BD?B?BABBBBD?CAACA?A?BBBAA@<AABBBBBBC=@@DCD3BB>B???8?BBB@BBB?BC;>=?BB?<?AACCA<<9>AA7;7;A@>==AA9>>>>9>>>>??AAAAAAA>@>@;@@A<A@:@:???>@@@CC9>>>>>2>;A5::AAA.A=99<49/////999@=@@@@/@>==B=A;??;@>>>?>=7=;AAAA@@588AA9>==>==>>>>><=<>=>=A;??>AA;??=><><>>A>=
@ATNG8:05046:03153
GATGGTAGGCGAGAGTGAGACGCAGTACTCATTCGTTTCGGAAGAGACAGGTACGTTATAGTTAATAGCGTACTTCTTTTCTTGCTTTCGTGGTATTCTTGCTAGTTACACTAGCCATCCTTACTGCGCTTCGATTGTGTGCGTACTGCTGCAATATTGTTAACGTGAGTCTTGTAAAACCTTCTTTTTACGTTTACTCTCGTGTTAAAAATCTGAATTCTTCTAGAGTTCCTGATCTTCTGGTGTCGTCTATCATGTACTACCATCGAATGAGGTTAGTCT
+
AA@<?ACC@CCBB@@@DCCBCCCCCCB@AA;;9;BBB<@@<@?A@ABBBB?BB@@?@AAABB@C>AAAAAC@@@<9999+7<3=>??8?DDC?BDD@BB?A@ACCC?CCC@??@@;AAA:?;>>=<=>>==AAAA<=A=AAAA>>?AAA>>=?<>>@=AA<><>@>@AAAAA8>>@@@6@<@:>>DDD/@@>=<5<?=::;@>=<8<<<</>==>D;A;7758AAAA@@;A<ADA@??;>>B=??>>>><<<@@>==AAAAAA;A@@@@:>>??:>:>>>?@
@ATNG8:04998:03171
GATGGTAGAGTATCATGTGTATCTCCAGAAGATCAGGAACCTAGAAGAATTCAGATTTTTAACACGAGAGTAAACGTAAAAAGAAGGTTTTACAAGACTCACGTTAACAATATTGCAGCAGTACGCACACAATCGAAGCGCAGTAAGGATGGCTAGTGTAACTAGCAAGAATACCACGAAAGCAAGAAAAAGAAGTACGCTATTAACTATTAACGTACCTGTCTCTTCCGAAACGAATGAGTACATAGATATACGTATAGCTACCATCGAATGAGGTTAGTCT
+
--6738=EDBBB;;;666A000//=3945.4@@995?B?B?AB@@=AB?A?BB;<;AAA0A>BBC@@@C;;;@8A?:9959$9B<B:AAA7@CC@CCBBABB;;:;?CCADBB>AABBBBCBCBBCCCCCCAEBBB?@?CBBBCD?B?@??<@AAABBBC@BCCBAB?BD>AAB?BBAAA:@??<?EEEF3CB>????CCBBB?B?B?AA<A<AAD@@=@BBBABA@C@CCD=CBB=??CCCCCC@@@CCBBBBBBBCAA>>@@<@A@@@<:888<?=>B??9
@ATNG8:05000:03188
GATGGTAGCACGACACGACGATGTGTACTCATTCGTTTCGGAAGAGACAGGTACGTTAATAGTTAATAGCGTACTTCTTTTTCTTGCTTTCGTGGTATTCTTGCTAGTTACACTAGCCATCCTTACTGCGCTTCGATTGTGTGCGTACTGCTGCAATATTGTTAACGTGAGTCTTGTAAAACCTTCTTTTTACGTTTACTCTCGTGTTAAAAATCTGAATTCTTCTAGAGTTCCTGATCTTCTGGTATGACTAGTGTACTACTACCATCGAATGAGGTTAGTCT
+
@@A<<@BB@@?@=@>;;::666:;=BBCBDCGBCCBB:::6;?BBBCCDDACC@A@=@?BBAA>A>AAAADCB??9=::::+?A?A900)000/59//+3938;A@:?>BBBBBFBC?B>@<A<@@A=>>>>=BAAA:=>@A>=>=@@@@AA;;<6///9<<7<7>=>@@@@>>;>???@2?:=:=BABA/AB>>>7=AA@@A>>=><ADDD/A::;A=A=??<??BB@??<B<@@@@@A:=>@<@>>>>===>>>=CC@@@=>>=@<;;B<@@>>:><AAB;<
@ATNG8:05001:03175
GATGGTAGCTCACGTACGTCACACGTACTCATTCGTTTCGGAAGAGACAGGTACGTTAATAGTTAATAGCGTACTTCTTTTTCTTGCTTTCGTGGTATTCTTGCTAGTTACACTAGCCATCCTTACTGCGCTTCGATTGTGTGCGTACTGCTGCAATATTGTTAACGTGAGTCTTGTAAAACCTTCTTTTTACGTTTACTCTCGTGTTAAAAATCTGAATTCTTCTATAGTTCCTGATCTTCTGGATAGCGACGCGATATACTACCATCGAATGAGGTTAGTCT
+
BBB>?BCCCCDBBBBHBAADDCCCCCCBBBAA>ABCC?CEID@BBACCDD@CCBCC@C;:;DC?A?BBBACCCCC?BBBAA2@B?BBBD>C>::6:;=9?@579BBBB?BBBBBBBB?B?@;>;AA@AA<==;?AAA7::A@???@@CAAAAAAA<>>?<@@<@=AAA<=>BCH;???BB5C9=8:7777+7<<<<,////888<;:-////(////;5;6AB<AAAAAAA=@<@A???D=AAA<ACABAAA888=>=>=BBAAA;?>>>C=788B=B=@@@A@
@ATNG8:05002:03167
GATGGTAGTATATCGCGTCGCTATCCAGAAGATCAGGAACTCTAGAAGAATTCAGATTTTTAACACGAGAGTAAACGTAAAAAGAAGGTTTTACAAGACTCACGTTAACAATATTGCAGCAGTACGCACACAATCGAAGCGCAGTAAGGATGGCTAGTGTAACTAGCAAGAATACCACGAAAGCAAGAAAAAGAAGTACGCTATTAACTATTAACGTACCTGTCTCTTCCGAAACGAATGAGTACTATAGACTATCTGAGACTACCATCGAATGAGGTTAGTCT
+
::89699@ABBABCCCDCB>@DCA@9@BB@A@@C;;9;=BCB;;9?<@C@C@CC@@@AAA);6;AAAAAAADFE>@?ABA@@2>@9=2:;;*:BB>@AB:69>@@;A<?>;AAA>@@@?@??ADHBBBBCBB>AA@@=@@B@AAAA>B?B<<7;;;:BBAB>::9FCC?BB?BAA<989<<3<89399999(8?:><>AB><>>1615<<==A=A:@@?<A@998==8<1377*3=;9<8====>B@BABBBBBCCBB99:AA>=:=><<C?A?>>9;27:944
@ATNG8:05010:03184
GATGGTAGAGAGACTGTAGCGCACCCAGAAAGATCAGGAACTCTAGAAGAATTCGATTTTTAACACGAGAGTAAACGTAAAAAGAAGGTTTTACAAGACTCACGTTAACAATATTGCAGCAGTACGCACACAATCGAAGCGCAGTAAGGATGGCTAGTGTAACTAGCAAGAATACCACGAAGCAAGAAAAAGAAGTACGCTATTAACTATTAACGTACCTGTCTCTTCCGAAACGAATGAGTACAGAGAGTACGATATGTCTACCATCGAATGAGGTTAGTCT
+
5;?:7;;>BBABB;;69<<<@BBBB<BBBD?CCDB;;:;=AA@@@?B?BB@B@AAABEDD1@<????=<@@BBC>C@@@BBA.<=6;8<<<(733.38589>9>>5><@B<>>>:>=AAA>=>A@@>>>A??:??<=8<:;:=>=<8=;>?C=?;888???<@@??CE?AB>AA@9==9938::478777(55+5525?BAA=5:5///<7<6>=;;;:===A==>=A<?<=1700*000=;?><<===<=>>>>A>>=@@@BB;>>A@@;;;88185;@><<
@ATNG8:05013:03169
GATGGTAGTATATCGCGTCGCTATCCAGAAGATCAGGAACTCTAGAAGAATTCAGATTTTTAACACGAGAGTAAACTTAAAAAGAAGGTTTTACAAGACTCACGTTAACAATATTGCAGCAGTACGCACACAATCGAAGCGCAGTAAGGATGGCTAGTGTAACTAGCAAGAATTCCACGAAAGCAAGAAAAAGAAGTACGCTATTAACTATTAACGTACCTGTCTCTTCCGAAACGAATGAGTACGAGATAGCACACGTGTCTTACCATCGAATGAGGTTAGTCT
+
<<<=?BCCBCCBBBCCCCBBCDBAA?BGC?BBC@@A@C@CCCBBBC@CC@C?A@AA@@@A2A?BFCBBC@??CG<AA?BEDD3AA=@<@AA6@AC>AABBAAA8859;AC?BBC?CBB>>>BBB@@@@@A><8>BBB>B>?88;@@<@=?>B?BBBBBBBB>BBBBBB>BA<@;@=AA=<9/655/59999*7<5<>@@AAAAA:=8=>==:>8>?@@@<@AAA??>;@=@@>5<6607A=>>@AA???B@?@?AA@@@@;::<==8>===A;<<=>4:5;=;;;
@ATNG8:05023:03199
GATGGTAGACACGTGTGCTCTCTCGTACTCATTCGTTTCGGAAGAGACAGGTACGTTAATAGTTAATAGCGTACTTCTTTTTCTTGCTTTCGTGGTATTCTTGCTAGTTACACTAGCCATCCTTACTGCGCTTCGATTGTGTGCGTACTGCTGCAATATTGTTAACGTGAGTCTTGTAAAACCTTCTTTTTACGTTTACTCTCGTGTTAAAATCTGAATTCTTCTAGAGTTCCTTGATCTTCTGGAGATATCATCAGCGAGCTACCATCGAATGAGGTTAGTCT
+
54<>:>DCCBB@@>BA??;<B@A@BBBCHHEHACBBB<BF@B?BECBCBB<?@@@@=@@DB??>??BCCCCC?@A@CDDDD3AA<ABBA=BCBB?B9929@389<8==8=BCCC@@@;;;;=A<>>>>AA@@<>>>A:>>A@@@AAAC>>::;=;5;//)/61679=>=<;=770579AA2@;@=AAAAA/?@A@@7?;;;==<7881///)////93938818;;86--(-(-(-7::=17568>AA>>=AA;A??AAAA?@@B=>:;:A::;6:9=9<///7
@ATNG8:05024:03179
GATGGTAGGCGTGTGAGAGTCTGCCCAGAAGATCAGGAACTCTAGAAGAATTCAGATTTTTAACACGAGAGTAAACGTAAAAAGAAGGTTTTACAAGACTCACGTTAACAATATTGCAGCAGTACGCACACAATCGAAGCGCAGTAAGGATGGCTAGTGTAACTAGCAAGAATACCGCGAAGCAAGAAAAAGAAGTACGCTATTAACTATTAACGTACCTGTCTCTTCCGAAACGAATGAGTACCTCTCAGACGCTCGTCCTACCATCGAATGAGGTTAGTCT
+
55::39:<5:::@9>454;999:::3;>>:DD;:;B@C@BBCAAB@,00)/)/:::;;;;);7<;<898BBBAD>>==@CCA.700/8:>>0=00*////9;3353;4=A=>>><??@@AAA@>>>=<<=<<6<=>=5::;9;;//)/+/9;;?00//>;A==<9<??=@B=@AC;?>@@8<<:1789;9/55.5999>;>;?<A=<<;;1/)////83666>>>B;>9:::09>?:9998778:?>=>A<<788898=A8=>@578AAB>BAA==D:878;:
@ATNG8:05024:03192
GATGGTATTCTCAGATAGTCTATAGTACTCATTCGTTTCGGAAGAGACAGGTACGTTAATAGTTAATAGCGTACTTCTTTTTCTTTGCTTTCGTTGGTATTCTTGCTAGTTACACTAGCCATCCTTACTGCGCTTCGATTGTGTGCGTACTGCTGCAATATTGTTAACGTGAGTCTTGTAAAACCTTCTTTTACGTTTACTCTCGTGTTAAAAATCTGAATTCTTCTAGAGTTCCTGATCTTCTGGACAGAGTGTGCAGATACTACCATCGAATGAGGTTAGTCT
+
::::6;9@:>@<;;;;;>;<<>>=>69555998==>@9>@4;59:9@BB>8@;99;450:4:<0969:>9/////)/7888'///(498:17//)/5;::8:?255;===:>=;??999;@@@=@;B@@@@BBB?CBBB@BBBDDCBBA:;;;::=>8999;>@=@;@>>5566996;99;;097<.5555&5599<0;;;555555549999(9445:4949=.59?@??C?A<AB>??@<>?@<AABBBB>???@@ABBBABBB?AAABA?AB::9:=?ACA@
@ATNG8:05030:03165
GATGTAGCGCGACGAGCGTAGACCCAGAAGATCAGGAACTCTAGAAGAATTCAGATTTTTAACACGAGAGTAAACGTAAAAAGAAGGTTTTACAAGACTCACGTTAACAATATTGCAGCAGTACGCACACAATCGAAGCGCAGTAAGGATGGCTAGTGTAACTAGCAAGAATACCACGAAAGCAAGAAAAAGAAGTACGCTATTAACTATTAACGTACCTGTCTCTTCCGAAACGAATGAGTACGATGAGAGAGCTCTCTCTACCATCGAATGAGGTTAGTCT
+
AA@<BBCBBCCCC@A@CCBBC:::9;BB@CCCBAA>A?AACBBBC?CC>B@BAB==>>>2??BCCBBB@B?==3;;9;;;;*;D=@4:;;*9BD?CCCCCDECC@B@BB@BCC@AABBBCCCCDBBBCBBB@CCCC?BAAABBBB@C?C99;:CCCDDBB?BBCCBB@BD>==>?BBBCC<A??:<<<<>.?A=ABB>AAAAA:@:<>@@8=:<AB?@=@CBBBBC@B?BBD>CAA>ABBBBBBBB787BBBB@@@@@@?=?AA=@?>>>;>A<;:;8:C999
@ATNG8:05034:03172
GATGGTAGTATATCGCGTCGCTATCCAGAAGATCAGGAACTCTAGAAGAATTCAGATTTTTAACACGAGAGTAAACGTAAAAAAGAAGGTTTTACAAGACTCACGTTAACAATATTGCAGCAGTACGCACACAATCGAAGCGCAGTAAGGATGGCTAGTGTAACTAGCAAGAATACCACGAAAGCAAGAAAAAAGAAGTACGCTATTAACTATTAACGTACCTGTCTCTTCCGAAACAATGAGTACTATAGACTATCTGAGACTACCATCGAATGAGGTTAGTCT
+
;><<@CBCBBBAABBBCCBCFCCCC@CBB?BCCCBB?B@CCCCCCC>BB@CABBBA@@@@2A@CCCBBBCBBBA8@@;;;;;;$;<=;?>@A2AA<9<C?GFCCBB@D@CC@CBA?ABAABEBCCCCBBBCAA<@C@@<AAA@????9@=A:;8:BAAACCC?BBBBCC?BB@>>@>??AAA;@>?;999999%9A;A9:7ABAAA:>:=A>>6;7;CDDD@CCBBBBB>A????6=?:?AABBBBBCBBBCBB?@CBB???CDCC?CCCAB?AB9999?CCAAA
@ATNG8:05037:03198
GATGGTAGTACATGATAGACGACACCAGAAGATCAGGAACTCTAGAAGAATTCAGATTTTTAACACGAGAGTAAACGTATAAAGAAGGTTTACAAGACTCACGTTAACAATATTGCAGCAGTACGCACACAATCGAAGCGCAGTAAGGATGGCTAGTGTAACTAGCAAGAATACCACGAAAGCAAGAAAAAGAAGTACGCTATTAACTATTAACGTACCTGTCTCTTCCGAAACGAATGAGTACGATGAGAGAGCTCTCTCTACCATCGAATGAGGTTAGTCT
+
:8::9==>A<==BAA@?>?;>>::=4999.555<5516:>@A=<A>::<)/)///9999:*<:<==CCCC>>CD>C@99555,5;.5.55)5<<7>>==BB@??7;8:C?CDD?BDDCC<;;@AA@;<95/)////)/9:877//)/4909.4554<B=B@BCCCBC?BB@CCC8999==5<9919<<<<.=@;@ABB?@?CD=717=><+/+/9>@@BCCAAA?A5;4:99)4?@5999595<=<?BB::7>>>@@CBAA??>=@999@8><<:;>./0000
@ATNG8:05041:03183
GATGGTAGTCTCAGATAGTCTATAGTACTCATTCGTTTCGGAAGAGACAGGTACGTTAATAGTTAATAGCGTACTTCTTTTCTTGCTTTCGTGGTATCTTGCTAGTTACACTAGCCATCCTTACTGCGCTTCGATTGTGTGCGTACTGCTGCAATATTGTTAACGTGAGTCTTGTAAACCTTCTTTTACGTTTACTCTCGTGTTAAAAATCTGAATTCTTCTAGAGTTCCTGATCTTCTGGAGATACACATGATACTCTACCATCGAATGAGGTTAGTCT
+
<@<<?B@BBBBAB@@ACB;99B=?BACBBBCC<@;;;,:>7A=BB@CC;;9;BCAA=@=@CBA?B@BBCC>B=::34499-4?8<799)98//)////7)//<==>:>@>==>54.444.9<A@BBCC;;8;CA@4;;A;:;AAAABBCA@@B?CBC@BB8;7;ACCBCFEJ@B;;;/:299>>>>*69=@C:A@@CA@@B@@;@@@>,=9>==:>9>@<9::>>==8<8<<=>>=9?@A;@=>>>??@BC@@@@?>==;;178887,7=94.42/0990
@ATNG8:05043:03192
GATGGTAGTGATACAGATCAGACACCAGAAGATCAGGAACTCTAGAAGAATTCAGATTTTTAACACGAGAGTAAACGTAAAAAGAAGGTTTTACAAGACTCACGTTAACAATATTGCAGCAGTACGCACACAATCGAAGCGCAGTAAGGATGGCTAGTGTAACTAGCAAGAATACCACGAAAGCAAGAAAAAGAAGTACGCTATTAACTATTAACGTACCTGTCTCTTCCGAAACGAATGAGTACGTGTGCGACGTGTCTCCTACCATCGAATGAGGTTAGTCT
+
:<<<:>>CCCBBBB;;9B>=>>=<<9=;;5;:::=>;>@CCC:;5<8=B9B@CC@??CCC1C?>?8@@???89:29=@@AB>+A=59:>==0>BA>BCCCCHGCCACABB?BBB?CBA@@@BCCCCCCCCBB@CBAB:;;@@AABC;A=@;;6:CBBCCAB?BCDBAA?BBG????BC???8;>>8<;??@.?A?AAAABBBAA<A<AAAA=A<=;AAB@CGCCCCC@C8::A;AAC=::9A@@@@@@????@@@@AAA>>:>?;3:=<<<:??6737:=?ABB
@ATNG8:05044:03163
GATGGTAGCACACGAGATCTCATCGTACTCATTCGTTTCGGAAGAGACAGGTACGTTAATAGTTAATAGCGTACTTCTTTTTCTTGCTTTCGTGGTATTCTTGCTAGTTACACTAGCCATCCTTACTGCGCTTCGATTGTGTGCGTACTGCTGCAATATTGTTAACGTGAGTCTTGTAAAACCTTCTTTTTACGTTTACTCTCGTGTTAAAAATCTGAATTCTTCTAGAGTTCCTGATCTTCTGGTATACACACTCGCTCGCTACCATCGAATGAGGTTAGTCT
+
;;>>@FCBAACCA@ACBBCCCDJDDDAABCCC@CCDJ?CCACABBBBBBB@BFBBB@B;9;BD:C?ACABBABDA=88797)9?9<>;818CAA?CAA=AB798BAA@@BBBBCBBB=BCB<>;>><>>=>D=A???;@@@@@>=;<BBAA9::B=???<@@<@<@>>>>>>AA<@>>AA5C=D<????>/=?>>=5=AA88:>8::=AAAA/A<==@=A<AA=B@@@@@@<@<@@@@>?:==<<>>:::BA@>=>A@@@@=>>B<=99=@6///<7;7<<;;?
@ATNG8:05045:03186
GATGGTAGAGTACAGTGTAGTATACCAGAAGATCAGGAACTCTAGAAGAATTCAGATTTTTAACACGAGAGTAAACGTAAAAAGAAGGCTTTACAAGACTCACGTTAACAATATTGCAGCAGTACGCACACAATCGAAGCGCAGTAAGGATGGCTAGTGTAACTAGCAAGAATACCACGAAAGCAAGAAAAAGAAGTACGCTATTAACTATTAACGTACCTGTCTCTTCCGAAACAAATGAGTACTATAGACTATCTGAGACTACCATCGAATGAGGTTAGTCT
+
4:;;9B>CCCCBCBBA@A;;99<55.5;B.59@:;9<?@C?>@@00-/=;?;?@?=999=)=<<?>BDBB>@?C=><@@AA@,AA<@;@<<4<@@>@CAA>@>9;69:>A9BBE=@@CCC@AACCCCBBBDC?A@AA<@@AAABBB>@:@00-0@@@A@AA?CBBBAA?:949?86<::::3:3314=CCC1=><><>ACAA<=3816<AA<A<=>BBD@AAADBA@>@;78857==9ABBBBBCCBBBBBBBBBBBB@?@CBBB?BA@??:?=<<9=:?AA@?
@ATNG8:05048:02582
GATGGTAGTATCTGCACACTCTGTCCAGAAGATCAGGAACTCTAGAAGAATTCAGATTTTTAACACGAGAGTAAACGTAAAAAGAAGGTTTTACAAGACTCACGTTAACAATATTGCAGCAGTACGCACACAATCGAAGCGCAGTAAGGATGGCTAGTGTAACTAGCAAGAATACCACGAAAGCAAGAAAAAGAAGTACGCTATTAACTATTAACGTACCTGTCTCTTCCGAAACGAATGAGTACACATCGTCGTGTCGTGCTACCATCGAATGAGGTTAGTCT
+
;<=>@CCCBBBCABBCBABDCCCCD@CBB?CDCCBB>A<@@CBBBB?AB=@>@??ABBBB3B?AADBBBBB@>=6;;=??@@0@G?B<@@@9@CC@BBBBCCCCC@C@BB@CCB@BBBBCCCCCEFFCCCCD?B9:96;A@A@A@@=@@EBC@BEEBBBCC@BBACAA?BB@??@=??@AB<A@@>>?>>>.?C?CBAAABACC7638===8>:=@DBB@BCA@@CB>A>BBB>CCD@:;:BBCCCCAAABBCCBBBBBBBABCB@BBAAA?AAAB?A?BCBAA
@ATNG8:05049:02562
GATGGTAGCATCATGCATATCTCACCAGAAGATCAGGAACTCTAGAAGAATTCAGATTTTTAACACGAGAGTAAACGTAAAAAGAAGGTTTTACAAGACTCACGTTAACAATATTGCAGCAGTACGCACACAATCGAAGCGCAGTAAGGATGGCTAGTGTAACTAGCAAGAATACCACGAAAGCAAGAAAAAGAAGTACGCTATTAACTATTAACGTACCTGTCTCTTCCGAAACGAATGAGTACAGAGAGTACGATATGTCTACCATCGAATGAGGTTAGTCT
+
55:<8@BB@?@CCABBFCCBECDDD?BBC@BBBBBB?B@CCB@@??;??9?8@AACB?>=+@>BAAABBCBBBB<A@?AABB2BB?B<@@@9@CE@CCCCCCBBB@CBCC@CCC;;;CBBBBBBBBCCCCCB@DC@@<@;;;ABAA>C@CCC@DDCCCCBB@BDDCDC?AA=::::==99929@@<:::::(9@;A>@?BCCBB?A=@@89185:;@@DAEA@@CCC?B?BCC>BCB?@A?BBBBBB>?>BCCCBBBDBBBBBAA>A@AA=<>>==:=;@@A;;
@ATNG8:05049:02599
GATGGTAGTGCGTGAGAGAGAGACCCAGAAGATCAGGAACTCTAGAAGAATTCAGATTTTTAACACGAGAGTAAACGTAAAAAGAAGGTTTTACAAGACTCACGTTAACAATATTGCAGCAGTACGCACACAATCGAAGCGCAGTAAGGATGGCTAGTGTAACTAGCAAGAATACCACGAAAGCAAGAAAAAGAAGTACGCTATTAACTATTAACGTACCTGTCTCTTCCGAAACGAATGAGTACGAGAGAGCACACGTGTCTACCATCGAATGAGGTTAGTCT
+
::<<7;;;;;==@>BBBBCCCCCCC?CGC@BBBBBC@B@DLE;;9B?BB@B?BCC??;??+:7?>@::7@>:@<98<@AAAB5A@=A5;;;*;BB=@A::6@@9;2;4:;2;AA<@AA@BB::;ABDBBACF@A;;;=@<;;@@@@=@>C;;6:AA@BCCC@CCCCCB?AB=AAB:??A@A;A@@<@@@@@2AB?BBBBBCBCC?C@B===<?:>>;;;?B@@AAAA@C>?@B=A::6:@?ABBBBBBCBABAA@A?????ABBA<@00//6;>:>:=:>A;;;
@ATNG8:05052:02573
GATGGTAGAGAGACTGTAGCGCACCCAGAAGATCAGGAACTCTAGAAGAATTCAGATTTTTAACACGAGAGTAAACGTAAAAAGAAGGTTTTACAAGACTCACGTTAACAATATTGCAGCAGTACGCACACAATCGAAGCGTAGTAAGGATGGCTAGTGTAACTAGCAAGAATACCACGAAAGCAAGAAAAAAGAAGTACGCTATTAACTATTAACGTACCTGTCTCTTCCGAAACGAATGAGTACTATGTAGAGCTCTATACTAATCGAATGAGGTTAGTCT
+
BCCC?==>>BCCCBBA@;?B@@BBC=B@@?B99:BB6;9;BBAAAC@BB?A???:::CCB3B?BB?@?A@CAAB=@@BABBB3CC@B?CFJ;GCBABDDCDCCCD@C?BB>A@@<@BABBBBBCCAAD000@:<<;<5;A@?>>@@4;699:39CAABA9949@@@AA?BB?:::@CBBBB=A8918::::;&787////==A@A;><>A??<?;><A;;8;AB@@?C@A?B@=5;00+00==AB???999?>?ABA@>>888AA;A=;=<:;88187<=:99
@ATNG8:05054:02605
GATGGTAGCATCATGCATATCTCACCAGAAGATCAGGAACTCTAGAAGAATTCAGATTTTTAACACGAGAGTAAACGTAAAAAGAAGGTTTTACAAGACTCACGTTAACAATATTGCAGCAGTACGCACACAATCGTAGCGCAGTAAGGATGGCTAGTGTAACTAGCAAGAATACCACGAAAGCAAGAAAAAGAAGTACGCTATTAACTATTAACGTACCTGTCTCTTCCAAACGAATAAGTACAGGGAGTACGATATGTCTACCATCGAATGAGGTTAGTCT
+
<A<<9=;;;666;<<?C=9:AAABB@@?A>;;5;?<<>@BBBBCAB>BC9:5:@?<<=<8'717:=888:;88818?ABCCC29;643===.>>>=BBB@BA000*/59:6;=@666??@AABC=;9EBB=D>BAB@?9;;BBBCB@B?C;<7<;@@ABCD@CBBB?A=8837=<8<=<??8=<>988989(7?5=788CCA@@:=:;;;A1816BA@A@CCBBABD?B?BC=???=>>9>?>A@@A:@@@A@??>A978>>?A>AA@@@9999?=@?BA>>>
@ATNG8:05055:02601
GATGGTAGCGCGACGAGCGTAGACCCAGAAGATCAGGAACTCTAGAAGAATTCAGATTTTTAACACGAGAGTAAACGTAAAAAGAAGGTTTTACAAGACTCACGTTAACAATATTGCAGCAGTACGCACACAATCGAAGCGCAGTAAGGATGGCTAGTGTAACTAGCAAGAATACCACGAAAGCAAGAAAAAGAAGTACGCTATTAACTATTAACGTACCTGTCTCTTCCGAAACGAATGAGTACGATGAGATCTCGTGTGCTACCATCGAATGAGGTTAGTCT
+
448<7=BBBBBBAAAABBBCCCBBF>AAAACBAACD@C?BCCCCBA?AC?C?BBBBBBBB3C@CCBBBCCBB@@8?>>@A@@,>B?B@CGD;CDEACBBBCDCCC@C?CC@CCC<AACCDBBBDEEEDBBBC?CBBB?BBBB???B@C@CBB@BCCCCCCC@ABAAAA?CC@BBA399999+9>>;=????1>C?CAAABBABB;?;?@AB<>;?BCEE@CAABBDF?B?BBA;A??<@??BBCBBBCCBCBCB>?>A@:::>AA=ADAAA<AC??=>?CC:99
@ATNG8:05056:02568
GATGGTAGTGTGTCTCTGAGAGTAGTACTCATTCGTTTCGGAAGAGACAGGTACGTTAATAGTTAATAGCGTACTTCTTTTTCTTTGCTTTCGTGGTATTCTTGCTAGTTACACTATCCATCCTTACTGCGCTTCGATTGTGTGCGTACTGCTGCAATATTGTTAACGTGAGTCTTGTAAAAACCTTCTTTTTACGTTTACTCTCGTGTTAAAAATCTGAATTCTTCTAGAGTTCCTGATCTTCTGGTCTACTACACTGTACTCTACCATCGAATGAGGTTAGTCT
+
48885<556==;;;@?CAA;955555555><<8643;(45057<<====;6=@@00,/5>0/619=@<@@A00/;2/////$/77)55;;15555.59949<7;;;95969AA@CBBB?C<<9;?C;:9:?@A>BBBB?CBB::9:999@>>>>>=296<7<=9=9BBB<@AA@?;?;;:;:'9<?6=9999$45555)5595559555.5555$5:555495:<9;?;@?;??B:@CA@>:459>7@@CCCBABCCDBBAA@B@9:7:999@>999=:>299>>@
@ATNG8:05064:02594
GATGGTAGTGTGTCTCTGAGAGTAGTACTCATTCGTTTCGGAAGAGACAGGTACGTTAATAGTTAATAGCGTAACTTCTTTTTCTTTGCTTTCGTGGTATTCTTGCTAGTTACACTAGCCATCCTTACTGCGCTTCGATTGTGTGCGTACTGCTGCAATATTGTTAACGTGAGTCTTGTAAAAACCTTCTTTTTACGTTTACTCTCGTGTTAAAAATCTGAATTCTTCTAGAGTTCCTGATCTTCTGGTATGACTAGTGTACTACTACCATCGAATGAGGTTAGTCT
+
::::?@005954<<>@AAJCC;<;B;;;@?9:29BBD@AB?C@@@@@@BA?<<<00+/49>79.525;;BBBB:?B:?=A@@+==@255;<39;;=8=6976<=<999=D:9;9;@@??9===;@9AA:9;BCC>BBBB?BBCAAACBBBBBAAA@@<;;:=@@=A;?@?@@?@BB?BBB@@@1>:>===>>>0?@@DD4::;9?=9955.5555$55555269>B990000/;7<6=;>B=C899CACABBBDCCCDBBICABABBB6;;@AC<<;;;5;49>>>>
@ATNG8:05065:02567
GATGGTAGGCACTGCGCACACATCCCAGAAATCAGGAACTCTAGAAGAATTCAGATTTTTAACACGAGAGTAAACGTAAAAAGAAGGTTTTTACAAGACTCACGTTAACAATATTGCAGCAGTACGCACACAATCGAAGCGCAGTAAGGATGGCTAGTGTAACTAGCAAGAATACCACGAAGCAAGAAAAAGAAGTACGCTATTAACTATTAACGTACCTGTCTCTTCCGAAACGATGAGTACGAAAAGAGCACACGTGTCTACCATCGAATGAGGTTAGTCT
+
:<::344439445?<=45556;;>>6>;@>59955.5.5<;9>?@6==9>9@@>=>???+>266;::::;:<<7855;AAA1?:8;6::::'<7;68;77;;<89/88==8=9?175=9<522788;>555>7=99727756977939-56@8?=>?BBBB?B@AF@@<@@000@;==9939AA<@@@@@.@@=AAB@@AB??;;;99//)/17<===5666///8(/(/77.773337833338;;+//98///6//3886..(.66788=888>B=<88:7
@ATNG8:05070:02576
GATGGTAGTATAGAGCTCTACATAGTACTCATTCGTTTCGGAAGAGACAGGTACGTTAATAGTTAATAGCGTACTTCTTTTTCTTGCTTTCGTGGTATTCTTGCTAGTTACACTAGCCATCCTTACTGCGCTTCGATTGTGTGCGTACTGCTGCAATATTGTTAACGTGAGTCTTGTAAAACCTTCTTTTTACGTTTACTCTCGTTTTAAAAATCTGAATTCTTCTAGAGTTCCTGATCTTCTGGTGAGATATGCATGATGCTACCATCGAATGAGGTTAGTCT
+
A<CC9;<@BDBBBBBDBCAABCHCCDDCCC@@=?A@@8@A;A6;;AAADC?CBAAA=@=@B??=@?CBBBBBB@B>CBB=B+AA>A@AA;>>?A<@@A<@A>AAABBC=AABB??CB7;;B;@<@B;;;AAB<BDAB7;9?::;==???@@787A7:;=;>>=?=B??>=>BAA<?;;=<.<+/)/7777)66988099>??=;<==(8665'29:69/719;6;<:7777289==????<???;;;;?@===@@>>>?:::==@<@AA:;5;=<9597<<6//
@ATNG8:05070:02579
GATGGTAGCATCATGCATATCTCACCAGAAGATCAGGAACTCTAGAAGAATTCAGATTTTTAACACGAGAGTAAACGTAAAAAGAAGGTTTTACAAGACTCACGTTAACAATATTGCAGCAGTACGCACACAATCGAAGCGCAGTAAGGATGGCTAGTGTAACTAGCAAGAATACCACGAAAGCAAGAAAAAGAAGTACGCTATTAACTATTAAACGTACCTGTCTCTTCCGAAACGAATGAGTACGATGAGATCTCGTGTGCTACCATCGAATGAGGTTAGTCT
+
////)/:;@=BBB;59=BB;;9BCCACCC>BAB;;68=255;?@?>4?@;?::;///888'60669@@BBA@AC>BA@=>>>,00+/)///&/9:5556;999>?9=;>@9>@<456;;;??@@CBBB;;;@<A@:924@<>?;?B?C?B;;6:::9BA@A?AAAACA=??899<<<<999+99929CCCD2BB:=778A@@>C4847777-65'27?==;??99954.57:<<2433-333=AABB@B@AA98887=<800///8.35222+2333-35:;555
@ATNG8:05080:02580
GATGGTAGCTCACGTACGTCACACGTACTCATTCGTTTCGGAAGAGACAGGTACGTTAATAGTTAATAGCGTACTTCTTTTTCTTGCTTTCGTGGTATTCTTGCTAGTTACACTAGCCATCCTTACTGCGCTTCGATTGTGTGCGTACTGCTGCAATATTGTTAACGTGAGTCTTGTAAAACCTTCTTTTTACGTTTACTCTCGTGTTAAAAATCTGAATTCTTCTAGAGTTCCTGATCTTCTGGACGACGCGCACTTGACACTACCATCGAATGAGGTTAGTCT
+
9;@<9>CCBBCDCC@B669BDABBCCCBBCBA>A:9:4;C@EABBDCDBB>BDCCC?C?CCCD@D?@@@@CCDCC@ABAA?1@@;@@BB>BBBC>AAB?AA599?BAA@BBBBDCBB>B@C;>99<9::@@A;A=<<4<<><<<:;;@>>??>>>6:;;:>>:>;>@AAADDAA;>===<2=;?<?AAAA/>><==7>@A====;==:=GDE/B888@<@=AA====B>>>;A=AB>>>><;;=699///88798//,/;;:<=<>::;;;?:=;;;=A;;;<>>
@ATNG8:05080:02603
GATGGTAGTGCGTGGAGAGAGAGACCCAGAAGATCAGGAACTCTAGAAGAATTCAGATTTTTAACACGAGAGTAAACGTAAAAAGAAGGTTTTACATGACTCACGTTAACAATATTTGCAGCAGTACGCACACAATCGAAGCGCAGTAAGGATGGCTAGTGTAACTAGCAAGAATACCACGAAAGCAGAAAAGAAGTACGCTATTAACTATTAACGTACCTGTCTCTTCCGAAACGAATGAGTACACACTCTCATATGACACTACCATCGATGAGGTTAGTCT
+
55--(---52////)/99:5659555)55;6;<7777)/)/9:8@@@:/0)/)/6838737$37;:<<;;3339913344444$44.4.444&5555>==>>CCBB@B@BA=?999)5555:9;9<9;555;;=8=6667;:;;<585?D<9:6:>A??:@?=9===A??9>?6=87,33333(3333;<;/;;6:::::85583;.5599:@.52<95.5<<9:;>8<8<AA:@@A?BCCAA@B99779888:333::>>555;6/////---/)/5:;<9;
@ATNG8:05082:02570
GATGGTAGGAGACACGTCGCACACGTACTCATTCGTTTCGGAAGAGACAGGTACGTTAATAGTTAATAGCGTACTTCTTTTTCTTGCTTTCGTGGTATTCTTGCTAGTTACACTAGCCATCCTTACTGCGCTTCGATTGTGTGCGTACTGCTGCAATATTGTTAACGTGAGTCTTGTAAAACCTTCTTTTTACGTTTACTCTCGTGTTAAAAATCTGAATTCTTCTAGAGTTCCTGATCTTCTGGATACACTCATGTGCACCTACCATCGAATGAGGTTAGTCT
+
77:;:?@A@DBB@@>@@@>?A;45::595955.555@;??6;8<<@@@BA=@A;9::C?BADC?B=@????A???9?@@@A2AC@?===6;<AB<??B@CC=@ABCBB>BAAABAAA?BBA=@7:;A===?A=A@@@387=;;;B>>=@?A888>;>?A<@?<?<@@B?AADAA6:;<==/=9>388EED.==AAD:???<;;@@==:=BBB/>888@<A<@@=@@@@>>=<A=AA@@>>:=@@;?@A;;;>>==>>>>CB=@?@<@@???<;;;?=B<@;==9
@ATNG8:05084:02605
GATGGTAGGCACTGCGCACACATCCCAGAAGATCAGGAACTCTAGAAGAATTCAGATTTTTAACACGAGAGTAAACGTAAAAAGAAGGTTTTACAAGACTCACGTTAACAATATTGCAGCAGTACGCACACAATCGAAGCGCAGTAAGGATGGCTAGTGTAACTAGCAAGAATACCACGAAAGCAAGAAAAAGAAGTACGCTATTAACTATTAACGTACCTGTCTCTTCCGAAACGAATGAGTACTACTCTCAGAGACACACTACCATCGAATGAGGTTAGTCT
+
:88;<:4404444;9::;;<@@;AA3;@B;@?<;;;8<9?>A@@;=8??7?=@B:96EEE5B?BBAABBBCBBA=:849999(45.549990;>>:>BAAABBCC>B>AB?ABB?BBBCCBBBAAABB;;;B@BBAB>@;;;CCBC?C@C<<:;CBAAAAA>ABCA??=?B<@A?577?AA:@@@?CCDEE399::CCBBA==?:>9=<<<:>7:;B@?=@@:99@B?B@BBB=C??<?>>?@AA???AAABBCB988C@@@;?C78:::A8;B@@=A=>@BBC
@ATNG8:05085:02608
GATGGTAGTACATGATAGACGACACCAGAAGATCAGGAACTCTAGAAGAATTCAGATTTTTAACACGAGAGTAAACGTAAAAAGAAGGTTTTACAAGACTCACGTTAACAATATTGCAGCAGTACGCACACAATCGAAGCGCAGTAAGGATGGCTAGTGTAACTAGCAAGAATACCACGAAAGCAGAAAAAGAAGTACGCTATTAACTATTAACGTACCTGTCTCTTCCGAAACGAATGAGTACGATGAGAGAGCTCTCTCTACCATCGAATGAGGTTAGTCT
+
<<:854449444=;>:>>:4:55:;7;5516:66<A;<>00/9///)4:5:7;:;<@@DD1D?BBBAACIBBAI?HGBBAAA,@B5;59==0=>?6;=@BBBBAA=@=;;5;::.9<@<?=>C?@@CCCCDGACAAA?BBB@@@;;49<@9926>??@BBC<C=<@@@<9504444:::==433337777'7;.33;=<:888>B?BBBC?C<@ADCB?BA;?BAA>B@BCC>;;;>;;:;4:788<987337787778888<=6:737;5775:/6/5>=99
@ATNG8:05088:02586
GATGGTAGCGCGACGAGCGTAGACCCAGAAGATCAGGAACTCTAGAAGAATTCAGATTTTTAACACGAGAGTAAACGTAAAAAGAAGGTTTTACAAGACTCACGTTAACAATATTGCAGCAGTACGCACACAATCGAAGCGCAGTAAGGATGGCTAGTGTAACTAGCAAGAATACCACGAAAGCAAGAAAAAAGAAGTACGCTATTAACTATTAACGTACCTGTCTCTTCCGAAACGAATTAGTACAGAGAGTACGATATGTCTACCATCGAATGAGGTTACGTCT
+
77786;;;>>?966<<==@<@;66A:566:;;;@>>5>:>>?@>:<=;;8;:B?>=?===,<;@@A?>?E@??E>99;>=?=,>>9=4===099929GDABB;;;=@<;<5<@?<@A:9;DBCBBBBA:9;A?BABB@BABBBBBC?C?C;<:<BCCBBCC@BBBCCC?BB???@@BABCF>@>>;9999::%0;9/0//889:925258885;67;@AB?996@A;B?B@BBC9>>?9=:=A999AAA@C@??7733888666//(/866533333(.(.....5
@ATNG8:05088:02607
GATGGTAGAGAGAGCTCTCTCATCGTACTCATTCGTTTCGGAAGAGACAGGTACGTTAATAGTTAATAGCGTACTTCTTTTTCTTGCTTTCGTGGTATTTTTGCTAGTTACATCTAGCCATCCTTACTGCGCTTCGATTGTGTGCGTACTTGCTGCAATATTGTTAACGTGAGTCTTGTAAAACCTTCTTTTACGTTTACTCTCGTTGTTAAAAAATCTTGAATTCTTTCTAGTAGTTCCTGATCTTCTGGTGCGCTACAGTCTCTCTACCATGCGAATGAGGTTAGT
+
//7:6:>=ACCCCCCAA<>;<;><<;666>?A>CAAA<AA=A@A@:;9:;49@=@@;A6;4883898;?>?873:533333$333::==6=CBC=@?ABAA198=;73,393338=@@>>?;;@7:9//---6(-/.....27...99//)./98795/..38;)/*.<=9;57AA=?>>CD5A<@99888(27797/69=;<=;:/5<2==>>=%2261991;1373(3:9/0/6:5:5?::8<:(///(////37<<888887;::87.552..50----(-05..
@ATNG8:05089:02584
GATGTAGCTCTGCTCTGACTCTCGTACTCATTCGTTTCGGAAGAGACAGGTACGTTAATAGTTAATAGCGTACTTCTTTTTCTTGCTTTCGTGGTATTCTTGCTAGTTACACTACCATCCTTACTGCGCTTCGATTGTGTGCGTACTGCTGCAATATTGTTAACGTGAGTCTTGTAAAACCTTCTTTTTACGTTTACTCTCGTGTTAAAAATCTGAATTCTTCTAGAGTTCCTGATCTTCTGGTGTCTGATCTGTATCACTACCATCGAATGAGGTTAGTCT
+
DDBBBCCBBBDBCCCCBBBBEECCABBCCBB?ACCD>AB?C@BBBDCCC@CCCCC@D@CCBB?C@FBBBDBBCDABBCBC5CC@CCCC>CBCC@CAA=AC=ABBCCE?BBCCBBB?A@B>A=AACACC??=?CBC?CBBBBBBBCCBBBBBAA?;;;=@A>A?@@ABDCFCC?AABBB7B?B=BBBBB0BABBB9;;CCFCC;;;=@@@@,@@ABB@B@CH?BBDCC@A>@@CCCCCC@BBC?CCBBBBCCBAACCECCCCCD?AABBB=:::A=@=BBCBB
@ATNG8:05091:02564
GATGGTAGTGTCAGTGCGCGTCGTCCAGAAGATCAGGAACTCTAGAAGAATTCAGATTTTTAACAACGAGAGTAAACGTAAAAAGAAGGTTTTACAGGACTCACGTTAACAATATTGCAGCAGTACGCACACAATCGAAGCGCAGTAAGGATGGCTAGTGTAACTAGCAAGAATACCACGAAAGCAAGAAAAAAGAAGTACGCTATTAACTATTAACGTACCTGTCTCTTCCGAAACGAATGAGTACACACTCTCATATGACACACCATCGAATGAGGTTAGTCT
+
:77748::;?444555:55555;994;<;5;6966<9=8:86----(-81619>///:99'61//)/6:89:<;;13344444$499?:@@@2C==B:;;;;=;;;:B?BC>@AC<@?999@@A?BCBBBBBA=@000+0000<=>A9>;@:949C>:?><@;9888889?>=788289@@@9==>9999998$7=8>@BBBBB@<89577<<5=9;9;;;?ABAA@@?@C>BA?7>8919??@ABBBBBBBAAA@:99?@BBBAA???>AA<9::@>A?BBA@@
@ATNG8:05094:02575
GATGGTAGAGTATCATGTGTATCTCCAGAAGATCAGGAACTCTAGAAGAATTCAGATTTTTAACACGAGAGTAAACGTAAAAAGAAGGTTTTACAAGACTCACGTTAACAATATTGCAGCAGTACGCACACAATCGAAGCGCAGTAAGGATGGCTAGTGTAACTAGCAAGAATACCACGAAAGCAAGAAAAAAGAAGTACGCTATTAACTATTAACGTACCTGTCTCTTCCGAAACGAATGAGTACATAGATATACGTATAGCTACCATCGAATGAGGTTAGTCT
+
49:<7;@BBBBC>>CCBABAAACBB<@?B==>C>AD8;8;A@?@::6:A<@>@DA@@@@@1@@CBC@AACCCCC>A@@AAAA0AD@C@CDD;CCC@BBBCCBC;;8;@BA?AAA>AACCCBBBDEDBBBCCC?BBAA=BBBBBCBB?BAE;;:;BBBBBCB?BAA@@@>BA>ABB8::?==5<993000000%0>6/0///<?A=?B?=>>>@@;??CIC?CCAAA@@=@=ABC=BBB@BAACAAABBCCCCBBBBBABABBBBBB?BBBBB;988=7=9=@@@A
@ATNG8:05096:02595
GATGGTAGTGATACAGATCAGACACCAGAAGATCAGGAACTCTAGAAGAATTCAGATTTTTAACACGAGAGTAAACGTAAAAAGAAGGTTTTACAAGACTCACGTTAACAATATTGCAGCAGTACGCACACAATCGAAGCGCAGTAAGGATGGCTAGTGTAACTAGCAAGAATACCACGAAAGCAAGAAAAAAGAAGTACGCTATTAACTATTAACGTACCTGTCTCTTCCGAAACGAATGAGTACGATGAGAGAGCTCTCTCTACCATCGAATGAGGTTAGTCT
+
@@:959=>@A@@A@996==>BCCCC?BBB>@@>9;4.4.4;;>@@A<@=,0+00//////$/06?AABBCBBBC;??@?@@@0==9=29;;*9?B>@A@@BCCCC@FACC?@@B@BCBBBCBBCCCCDCCBC@CD@??ACBBBBAA@E?@@B@CCCDCBBB?AAAAAA???<?BA=@AAAA9?=>;99:9::%:;=?ABBBDCBA<?<>=<A1838?CCCABCBCBA@?@@CCC>CEF@:::BB@BBB999BBBACAA???B@>AB598?;;6;@@B=B:>BCCB
@ATNG8:05048:02624
GATGGTAGCACGACACGACGATGTGTACTCATTCGTTTCGGAAGAGACAGGTACGTTAATAGTTAATAGCGTACTTCTTTTTCTTGCTTTCGTGGTATTCTTGCTAGTTACACTAGCCATCCTTACTGCGCTTCGATTGTGTGCGTACTGCTGCAATATTGTTAACGTGAGTCTTGTAAAACCTTCTTTTTACGTTTACTCTCGTGTTAAAAATCTGAATTCTTCTAGAGTTCCTGATCTTCTGGACAGAGTGTGCAGATACTACCATCGAATGAGGTTAGTCT
+
494405==ABC;66B@;99966:@BBAB@CCC@CBBB=BEAD@@BBBCCC@DBBCB?B@CCBC@CAAAABBBBAA:>:<<<+AA?A>?>3<=:949@@?CE989HBBB>A@??BBBB?BBB@?<AA@?@B@@;@@AD7;:??::888A@AA;:;@;;:;;@@:>;===>>;;;=8<>>@@5@:=:>>KEE/@@@A@8=>A88866//+/<=;,;/66@<@=>><;;;@;;;=B=??==;;6;@@<@B>==@:::===A@@DDAAA=::://+/66>9=9=AAAA
@ATNG8:05053:02632
GATGGTAGGACGAGCGTCTGAGAGGTACTCATTCGTTTCGGAAGAGACAGGTACGTTAATAGTTAATAGCGTACTTCTTTTTCTTGCTTTCGTGGTATTCTTGCTAGTTACACTAGCCATCCTTACTGCGCTTCGATTGTGTGCGTACTGCTGCAATATTGTTAACGTGAGTCTTGTAAAACCTTCTTTTTACGTTTACTCTCGTGTTAAAAATCTGAATTCTTCTAGAGTTCCTGATCTTCTGGCGCTCTGTCACGTCTGCTACCATCGAATGAGGTTAGTCT
+
55:<9>AA?ABBBBACBBBBCBBB?CCDDCBB?BCCC=BB?C?CBBCCCC?BBBBB@C@DCCC?D@CBBBCCCDD@???>>0>A=BBBB<BCA@>ABB=BB;99;CBB@CCCCCCCE@BBC@C@CFDCAA@D@BBBC@CCCCCCCBCCBCBBBBB@CCB?BB@C@BBBCCDCDD@CBCCB8@;@;::999*9@@@B>CCCBBBCCCB@BDDD5CCCCC@CACD?BCCCCBB?B@BA@A@@499>;@@ACBAA@BBBBBB;;;CCC@BBBBB?ACBB>AACCCBB
@ATNG8:05061:02613
GATGGTAGTACATGATAGACGCACCAGAAGATCAGGAACTCTAGAAGAATTCAGATTTTTAACACGAGAGTAAACGTAAAAAGAAGGTTTTACAAGACTCACGTTAACAATATTGCAGCAGTACGCACACAATCGAAGCGCAGTAAGGATGGCTAGTGTAACTAGCAAGAATACCACGAAAGCAAGAAAAAGAAGTACGCTATTAACTATTAACGTACCTGTCTCTTCCGAAACGAATGAGTACGTGTGCGACGTGTCTCCTACCATCGAATGAGGTTAGTCT
+
;:::@A@AA@AB@@A@;:;=C>;<9;@D?BB>BBA6:7:AAABBB@BC?A?A@A?@@@@0@@DECCCHDBBBD?CCCCCCC2CC@D@CCC<CCC@CCCCCCFCC@C@AA=@CD>BACBCBFDDC@@ABBBC@CBBB:;;DBB;;<>B?BAA=ACBCBCDD@CBB@@@@CC?BBB?AB???9???=?BBBB3BA?999BBAA@@<@=AAAC?B?A=BAA?@CCBBBB?B>A@A;B::4;@@>@ACCAA9::99BAAABBAB?BCC@A>><A297:949*/0?@@
@ATNG8:05061:02642
GATGGTAGTATAGAGCTCTACATAGTACTCATTCGTTTGGAAGAGACAGGTACGTTAATAGTTAATAGCGTACTTCTTTTTCTTGCTTTCGTGGTATTCTTGCTAGTTACACTAGCCATCCTTACTGCGCTTCGATTGTGTGCGTACTGCTGCAATATTGTTAACGTGAGTCTTGTAAAACCTTCTTTTTACGTTTACTCTCGTGTTAAAAATCTGAATTCTTCTAGAGTTCCTGATCTTCTGGATATGAGTGACTCGTGCTACCATCGAATGAGGTTAGTCT
+
@@@<9BJCCCC99;DCDCCCCCCCCCBCCBBB?@???<@@C@CCCCCDD@CBABB=?=?CCC?C?BBBBBBBBB?BBEBC2BA?BA@A:A@@?8>?@:??;??BBCBACAA@@AA?;AAA9>9@A==>>@@=AAAA6::A@>>>?C@@??;;:B8<=<:;:5:<AAAAABBAA:>:9==2=+/*/9898,9<===6???A>>=<;;4;>>?/????@;@=BA;??@@==<<A<A????A8<<>9@A>>>?===AAAAA8::??B<@@@AD<;;881606;>;;
@ATNG8:05062:02634
GATGGTAGGCGAGAGTGAGACGCAGTACTCATTCGTTTCGGAAGAGACAGGTACGTTAATAGTTAATAGCGTACTTCTTTTTCTTGCTTTCGTGGTATTCTTGCTAGTTACACTAGCCATCCTTACTGCGCTTCGATTGTGTGCGTACTGCTGCAATATTGTTAACGTGAGTCTTGCAAAACCTTCTTTTTACGTTTACTCTCGTGTTAAAAAATCTGAATTCTTCTAGAGTTCCTGATCTTCTGGTGAGATATGCATGATGCTACCATCGAATGATGTTAGTCT
+
:<<<@A?A?00/:;00/<<@;6:CCBBBCHCGBDBBC>CC@C@BBB@@@A?ABA@@@C?BC@@=@=A???A?>9@<78777$3738777.797334?9:==0//9:::6?@@>@@@?<@99396<=>@;:99;?===7;;AA@A;;<A@A>===>:>>>;>A<?;??==<>>;;7;;CDD6B:=:>?BBB/>;;;C186<<>:;;?@=AAAAB)A;;;@:=:=@=A>>>???=A=>>>===///<7999>>@@@AA@9997766<;79///<796::;:5:;???
@ATNG8:05069:02632
GATGGTAGTACATGATAGACGACACCAGAAGATCAGGAACTCTAGAAGAATTCAGATTTTTAACACGAGAGTAAACGTAAAAAGAAGGTTTTACAAGACTCACGTTAACAATATTGCAGCAGTACGCACACAATCGAAGCGCAGTAAGGATGGCTAGTGTAACTAGCAAGAATACCACGAAAGCAAGAAAAAGAAGTACGCTATTAACTATTAACGTACCTGTCTCTTCCGAAACGAATGAGTACGAGAGTCAGAGCAGAGCTACCATCGAATGAGGTTAGTCT
+
BBBB?CBBBBBCCCCCABBB:;;CC@CEE@CBCB;<:=?BCECBBC?CC?C@BAA;;;;;*;?CCCCCCBCCCD>CCBBBBB2@B=B2;;;.;AB?BCCICCCCC@C?A@@CCC=BBCCBBAACCBBBDCBB?BGDD@CBCCAAAC?C@CBB?CCCCCCCD@CCCCCC?BB?CBB9==877*9==;?BBBB3BC@B:::CCCBB?B?BBBB>A=@ABBB=A@A@@CC@C?CCC=CBC?BCCCCBCC@?@ABBBCAAABB@?@B@@<@CBCC?BC@@=@?ABB@@
@ATNG8:05070:02639
GATGGTAGGCACTGCGCACACATCCCAGAAGATCAGGAACTCTAGAAGAATTCAGATTTTTTAACACGAGAGTAAACGTAAAAAGAAGGTTTTACAAGACTCACGTTAACAATATTGCAGCAGTACGCACACAATCGAAGCGCAGTAAGGATGGCTAGTGTAACTAGCAAGAATACCACGAAAAGCAAGAAAAAAGAAGTACGCTATTAACTATTAACGTACCTGTCTCTTCCGAAACGAATGAGTACATAGATATACGTAATAGCTACCATCGAATGAGGTTAGTCT
+
>C<>@C@?>ABBBF@@@BBAACCCC=CAA?BBDCBB@C@CCCBBCGABB>B=@@@;;;;;;%;:???@@@DCCGC>??ADCCD5CC@C@CCC;CDH@BCBABCCDD=B=BC@DCC>??BCCBBBFCCCCBCCC?CCCC>AABB@@@C>C?C??>?CCDCCCC?AAAAAA@BB??>?;??::99+:>>9:99999%9@<?:79BBAFB;>;>>@@7;8;BCCB@CCBBBCC?B?CCD=A999:ACECCCAAABAACABBBB?<?>@DA<=:<===@;?@@?=D=DAAAA
@ATNG8:05079:02619
GATGGTAGGCACTGCGCACACATCCCGAGAAGATCAGGAACTCTAGAAGAATTCAGATTTTTAACACGAGAGTAAACGTAAAAAGAAGGTTTTACAAGACTCACGTTAACAATATTGCAGCAGTACGCACACAATCGAAGCGCAGTAAGGATGGCTAGTGTAACTAGCAAGAATATCACGAAAGCAAGAAAAAGAAGTACGCTATTAACTATTAACGTACCTGTCTCTTCCGAAACTAATAAGTACATAGATATACGTATAGCTACCATCGAATGAGGTTAGTCT
+
BB?:>A@C?CBBAB@AAACCBB<;;8;CCC?CCBBBB?B@BBBAABC@DD?C@CBA@AAAB2B@CCACBCG??>@979:AABB5BC@C<A@@9@BB?BBBCCBBCC@C?BB@CCC?CCABBBCCCCCDCCCBB?BCCD?BAA@BBBC@CBCBA>ACCCCCCC?AAABBB?BB?BBBCCCCBD<B@A<99999'9=;?@ABBBBBC@C@CCCD@D?BCEBA=ABACBCD@C=BBD=@AA@AA>ABBBCAACCCAAAAAABABBBB>>9@@@@?;;=>>=A<???::
@ATNG8:05081:02629
GATGGTAGCGCATATCAGCGCAGCCCAGAAGATCAGGAACTCTAGAAGAATTCAGATTTTTAACACGAGAGTAAACGTAAAAAGAAGGTTTTACAAGACTCACGTTAACAATATTGCAGCAGTACGCACACAATCGAAGCGCAGTAAGGATGGCTAGTGTAACTAGCAAGAATACCACGAAAGCAAGAAAAAGAAGTACGCTATTAACTATTAACGTACCTGTCTCTTCCGAAACGAATGAGTACGATGAGATCTCGTGTCTACCATCGAATGAGGTTAGTCT
+
BCACACA@@FCBBBBDBBB;;;ADD>GCC@BBADBB?B?BBBBBAB?@@>@@CBBCCDDD2D?BBBBCCCCCCE>BBABCCC5@@@C@DEE<BAA?BCCCCCBBB@B@CC@CBB?BCACBAAACCCDCBBAB>ACAA>A@@@BBBB?B?E:::;CCCCCCD@BBBBBC@CC@CBC9<<877*9=>9=@@@A2@B?CAABCCBBB?B?BBCC?B?@AB::8;CBBBCC@D@CCD=CBB@ABCCCBBBBBBBCBBBBBBBBACBCD?C=>>B?B??A<@<@CA@A
@ATNG8:05085:02646
GATGGTAGTCTCAGATAGTCTATAGTACTCATTCGTTTCGGAAGAGACAGGTACGTTAATAGTTAATAGCGTACTTCTTTTTCTTGCTTTCGTGGTATTCTTGCTAGTTACACTAGCCATCCTTACTGCGCTTCGATTGTGTGCGTACTGCTGCAATATTGTTAACGTGAGTCTTGTAAAACCTTCTTTTTACGTTTACTCTCGTGTTAAAAATCTGAATTCTTCTAGAGTTCCTGATCTTCTGGTCTACTACACTGTACTCTACCATCGAATGAGGTTAGTCT
+
BABB@BBBCMGE;;:BB?@AA@@ABBBB?;;>7?@BB=BFAC@CHEDC>DADD;;;=@;?BBC@C@CBBA;?===455>>=,@B7::BD<@:>>2959;<@469;A<@469@9959B=@AC@B@CDCCCBCD@BBDB=A;;;CABA@@@A;;;DD@CBB@CC?C@BA@ABBBCE?CAA@A3A=@=;;<<<*;BCII9;;B;;;CC@@=@CCC5CCCBB>BAGD@BCACACG>B><;;@??5;;;>B@AAA@@@@BABBBCB@@@C?A:::B?::;C@C?CGB;;
@ATNG8:05097:02611
GATCATGTGTATCTCCAGAAGATCAGGAACTCTAGAAGAAATTCAGATTTTTAACACGAGAGTAAACGTAAAAAGAAGGTTTTACAAAGAACTCACGTTAACAATATTGCAGCAGTACGCACACAATCGAAGCGCAGTAAGGAATGGCTAGTGTAACTAGCAAGAATACCACGAAAGCAAAGAAAAAGAAGTACGCTATTAACTATTAACGTACCTGTCTCTTCCGAAACGAATGAGTAACATAGATATACGTATAGCTACCATCGAATGAGGTTAGTCT
+
/:499BB@@@CBB;;7;A?>AA@@@@5;599@@@>@9<;;)57<<=A@@@@0>?BCCBBBAA;;;/;==>>>>+6:99=B@<'5500)//)/9//-66(/)//)/:=056=<ACC::9998@@@A>ABBB?AAA:00=;:>*0)//3;;<<3333-39::==:=>:@CB>?@A>@,9999(4<<<<07>;<///:/3390/)/9//(/3863336;;<<:::.3/3;<38;;8544:43-33399:999<:::<<334:8823358;6;??=:=6==>00
@ATNG8:05048:02677
GATGGTAGTGTCAGTATGAGAGTGTGTACTCATTCGTTTCGGAAGAGACAGGTACGTTAATAGTTAATAGCGTACTTCTTTTTCTTGCTTTCGTGGTATTCTTGCTAGTTACACTAGCCATCCTTACTGCGCTTCGATTGTGTGCGTACTGCTGCAATATTGTTAACGTGAGTCTTGTAAAACCTTCTTTTACGTTTACTCTCGTGTTAAAAATCTGAATTCTTCTAGAGTTCCTGATCTTCTGGGTGTATCAGCGAGTATCTACCATCGAATGAGGTTAGTCT
+
ACC>?C@CB@:9455555<@CBDDCA;;:944905??C<CB?C?B=BA=CC:CC>>>7?59;54.5.5;;@@BBBB@BBGDF5CC?B@@@=@CCDBGCC@CC9;;BBBE@BCCCGBBB@CBC?B@CCCCCCCE@BCCC?B;;;BBCABDE@AABAA>A@@=@B?B?CCBBBBCEG5;<;<;.;>D=A@@@7@AA@D=BBDBCBCCCD=BBBA,A;;;A?B>AA?;;;A;;;?B?CBBBBB=B;;;0;@BCCDGBBBGJDCBCCAA?BHHEE?;;;@=@?BBBAA
@ATNG8:05053:02687
GATGGTAGGACGAGCGTCTGACGAGGTACTCATTCGTTTCGGAAGAGACAGGTACGTTTAATAGTTAATAGACGTAACTTCTTTTCTTTGCTTTCGTGGTATTCTTGCTAGTTACACTAGCCATCCTTACTGCGCTTCGATTGTGTGCGTACTGCTGCAATATTGTTAACGTGAGTCTTGTAAAACCTTCTTTTTACGTTTACTCTCGTGTTAAAAATCTGAATTCTTCTAGAGTTCCTGATCTTCTGGTGAGATATGCATGATGCTACCATCGAATGAGGTTAGTCT
+
989;@B<C;?@@;;<=<977/--663--/9:/51699;3::38549444993555999095;9999<8<>0/0A=<*0949555&555)555<)5545.59<5:<1659::<8=<<<DCCC>ABCAD<AA;;<AAB=CBBC@BCCCDBBBC;;;@AAAB?BCC@AA<@,00>>??B9:4;????3>;@;9:;;;';>?BC6;;;;;@?::92:9:9(9@@?>:@:@B=@B@@@@A;@:@@A;;:>AAB<BABBBCCAABBBCCCBAADIGCCCAA=;;;@@E?CDCCB
@ATNG8:05056:02709
GATGGTAGACACGTGTGCTCTCTCGTACTCATTCGTTTCGGAAGAGACAGGTACGTTAATAGTTAATAGCGTACTTCTTTTTCTTGCTTTCGTGGTATTCTTGCTAGTTACACTAGCCATCCTTACTGCGCTTCGATTGTGTGCGTACTGCTGCAATATTGTTAACGTGAGTCTTGTAAAACCTTCTTTTTACGTTTACTCTCGTGTTAAAAATCTGAATTCTTCTAGAGTTCCTGATCTTCTGGCTCTCGTAGACAGATACTACCATCGAATGAGGTTAGTCT
+
BABC?BBBBBC9;6CB9:6CCCBCCAAACCAA?BCCC?BB@B@CABBCCC?BBCA@=@AECCB?B=AAAABBCCC@BBBBB3@B?BBBC;BAAC=A>=;>A:?999?A9>?BBBBBC>=>@<?=?@AA????;@AAA:?>>;;;>>>>>AD:::B<:;:=AE<@;===AABAAA8==@BB;C:=9<=<<<+::<<<6=>>>B@>>>?<@@@@/@;;;@<@=>>;>??C???<@<@@??::7:==;@@@@@@AAAAABB@>==>:95:=>AA<@@AA<@=@@??:
@ATNG8:05057:02696
GATGGTAGTGTCATATGAGAGTGTGTACTCATTCGTTTCGGAAGAGACAGGTACGTTAATAGTTAATAGCGTACTTCTTTTTCTTGCTTTCGTGGTATTCTTGCTAGTTACACTAGCCATCCTTACTGCGCTTCGATTGTGTGCGTACTGCTGCAATATTGTTAACGTGAGTCTTGTAAAACCTTCTTTTACGTTTACTCTCGTGTTAAAAATCTGAATTCTTCTAGAGTTCCTGATCTTCTGGATAGCGACGCGATATACTACCATCGAATGAGGTTAGTCT
+
::;;=AAACCBBBBBBCCDFECCCCDC@@@::6<CCC>BB@D@BAABCCDACDDBB?B@CCCC?C@CCCCCBBBB=::9:9.:C?BBBD>CCAB>ABD@CC9;:ADDE?@ACCCCCC@CCC@C@CCCC@@AB?BCCC@CBBBCBCCCCCCCCBBB@CBB?CC@C@BBABCCCCC=@>>?>3==?;::9:-;EBCC=@@C@AABBBC?BBBB0BCAAC@C@CGACCCDDCC?C?BBDGDC@A???BBCCCCC@@@9::BBBCCCD@BBCFD?:;;B>B@CBCBB
@ATNG8:05058:02686
GATGGTAGCTCGCTGATGATATCTCCAGAAGATCAGGAACTCTAGAAGAATTCAGATTTTTTAACACGAGAGTAAACGTAAAAAGAAGGTTTTACAAGACTCACGTTAACAATATTGCAGCAGTACGCACACAATCGAAGCGCAGTAAGGATGGCTAGTGTAACTAGCAAGAATACCACGAAAGCAAGAAAAAGAAGTACGCTATTAACTATTAACGTACCTGTCTCTTCCGAAACGAATGAGTACGTGTGACGTACGTGAGCTACCATCGAATGAGGTTAGTCT
+
////)///:::9;555<9;><669@.59@.5555558<8;::/0//177595333333333#32878::;==;<;5;=BDDMH5;;:;=BBB;BBH@CBCCBAAA@<@=BA@DCC@CCACBCCCFABBBEDLE@D@@A@@@@AACCC@CAD@@>ABBBCBBC@CBAA@A>??;999>@@:::,77=8=>BAA2<>;>?@ABBABA<A188889>5;;B@@=@@@CCCC@C@BBB=B??<?AABABA@:99AACBAAABBA?B@@@?<A999@<999B@C@CBB:9
@ATNG8:05060:02671
GATGGTAGGCGTGTGAGAGTCTGCCAGAAGATCAGGAACTCTAGAAGAATTCAGATTTTTAACACGAGAGTAAACGTAAAAAGAAGGTTTTACAAGACTCACGTTAACAATATCGCAGCAGTACGCACACAATCGAAGCGCAGTAAGGATGGCTAGTGTAACTAGCAAGAATACCACGAAAGCAAAGAAAAAGAAGTACGCTATTAACTATTAACGTAACCTGTCTCTTCCGAAACGAATGAGTACGATGAGATCTCGTGTGCTACCATCGAATGAGGTTAGTCT
+
BDCC996C@CBABBBABB@00000)/<<;@CCCAA=A>BBCABBB?A@@C?BCA;;;;;$97<<<///9:98818::8888+--(-0888).--)/698333>><=?BC?>>;;?@@9::987:<<<868@<?><=388<999//)/3:6?9>>>>ADDD@AABBBC>@>?BEC<??:::,9999)7AADD3@@<?9:9;9::;0818===:=997//)/3;;:;@@?:?:;;:/;::4:@@>00/:;;@CC@::99:7::89AAA=AAA?;6;==?>E>>>>>A
@ATNG8:05060:02680
GATGGTAGCTCACGTACGTCACACGTACTCATTCGTTTCGGAAGAGACAGGTACGTTAATAGTTAATAGCGTACTTCTTTTTCTTGCTTTCGTGGTATTCTTGCTAGTTACACTAGCCATCCTTACTGCGCTTCGATTGTGTGCGTACTGCTGCAATATTGTTAACGTGAGTCTTGTAAAACCTTCTTTTTACGTTTACTCTCGTGTTAAAAATCTGAATTCTTCTAGAGTTCCTGATCTTCTGGATAGCGACGCGATATACTACCATCGAATGAGGTTAGTCT
+
BBA<@BBC@BB@@@@D:9;CBEEBBBCCCCBB@BCFJ>BB>@@BBBDDDD=BBCCC?C@A@BB@B?BBBBBB@AA?@@@??.<>9?>BB=BC??=?BC>AB>A@ABCC?AAAAAAAA>A?A>B>>>>>>>>>9>>>>8<<AA??>>>>A<>;;;?;8:8:>D;A<???CAAAAA8==>DE5A795:<<<</<><<<6=>>>@AAAAA<@@@@/@===D=D;>><@@@@A>>:==ABCA:86:?A=AA=AA@A@@>:::AA@@@?@=?:::B=<>:D;?<?@@>;
@ATNG8:05065:02674
GATGGTAGGCGTGTGAGAGTCTGCCCAGAAGATCAGGAACTCTAGAAGAATTCAGATTTTTAACACGAGAGTAAACGTAAAAAGAAGGTTTTACAAGACTCACGTTAACAATATTGCAGCAGTACGCACACAATCGAAGCGCAGTAAAGGATGGCTAGTGTAAACTAGCTAAGAATACCACGAAGCAAGAAAAAAGAAGTACGCTATTAACTATTAACGTACCTGTCTCTTCCGAAACGAATGAGTACGATGAGATCTCGTGTGATCGAATGAGGTTAGTCT
+
>;>>>@?@<@=///968:///////)/;;)569;9949499<;:;;8<<5;5>@@9::::):7<?544444;;;19933333$37173999/9995///////687=5::1226/77756;252:>?7//9:3///5.57537./..'.(.7;6<=;988333(33333336==6888588;;/3386996666#22+5::<=9777(/(////(/5;///9/668665=8<6966./005:?==;:9//0//9;//2222557?:BBB>@?@@8>8=<<><
@ATNG8:05066:02671
GATGGTAGACATATCGTACTCTCTGTACTCATTCGTTTCGGAAGAGACAGGTACGTTAATAGTTAATAGCGTACTTCTTTTTCTTGCTTTCGTGGTATTCTTGCTAGTTACACTAGCCATCCTTACTGCGCTTCGATTGTGTGCGTACTGCTGCAATATTTGTTAACGTGAGTCTTGTAAAACCTTCTTTTTACGTTTAACTCTCGTGTTAAAAATCTGAATTCTTCTAGAGTTCCTGATCTTCTGGATATGAGTGACTCGTGCTACCATCGAATGAGGTTTAGTCT
+
BA@<<B<BBBBBBBDAAACBCBCCCCBBBBBB<BAA@89;6:8?;;<<@?><<??@7@:>?BC:C@AB:87B>887=<===+8?8>:00(////06883:<588BCBB?BBB:9:==:=AC<A<>>>878;@:>;;;=AAA???>==??>>>;;;7::9:0:><A<>>>;;:>>>8<<AAA5A<@7;;BBB/@A@@@3;6;===;:9::08888(8<<<<5:5:==A???AAA<B<?>>BAA;??B<AA>>>@===??@A?<==?<859;=;<-//7<)//,/=>?>
@ATNG8:05068:02699
GATGGTAGAGTACAGTGTAGTAGACCAGAAGATCAGGAACTCTAGAAGAATTCAGATTTTTAACACGATAGTAAACGTAAAAAGAAGGTTTTACAAGACTCACGTTAACAATATTGCAGCAGTACGCACACAATCGAAGCGCAGTAAGGATGGCTAGTGTAACTAGCAAGAATACCACGAAAGCAAGAAAAAGAAGTACGCTATTAACTATTAACGTACCTGTCTCTTCCGAAACGAATGAGTACGTGTGACGTACGTGAGCTACCATCGAATGAGGTTAGTCT
+
B?A<@DDCCCBBCCCCDDDEDBBBC@DCC@AAACCC@C@BBB??@C?@?=?@BBCAAAAC2C@BBB9;:EBCCC>>=@@???,;;599>@>7@BE@CCCCCCC:94;=AA?BCC@CCBBBBDDDCCCCCDDD@CBBA?BBCCCCCB?C@BAA>AECDECCC?BBBBBB?BBACCC<????>8=@>:@AAAB3BC<??ABAAACB:=8=ABB=D7;;FCA>AB;;;CB?B?BBB>BDC?CBBBBBBBBBBDCBBBC:::B@@?BBC?BA::9?@@@A=A=A@A??
@ATNG8:05069:02682
GATGGTAGAGAGACTGTAGCGCACCCAGAAGATCAGGAACTCTAGAAGAATTCAGATTTTTAACACGAGAGTAAACGTAAAAAGAAGGTTTTACAAGACTCACGTTAACAATATTGCAGCAGTACGCACACAATCGAAGCGCAGTAAGGATGGCTAGTGTAACTAGCAAGAATACCACGAAAGCAAGAAAAAGAAGTACGCTATTAACTATTAACGTACCTGTCTCTTCCGAAACGAATGAGTACGATAGATCTCGTGTGCTACCATCGAATGAGGTTAGTCT
+
<<<>@CC@AADBBACBA<<<;;55505559==<<99.4249;:::>9::4949;:=:=:=,:-----8::::<>5::<BBAA1AA>A:BDD;9:B=;;9:666<=:>89626::8=;;;BAAAB@B@B;;;;7;AAA=???C@9986>;?:;69A@@@@?@=@DAA@A=@=:=93,389;;5433699=??1<?6=/0/;:BBB?A;AA??=?;<<A@@;@@@@@@B?B?BBC=A??<?A???>@?>?AA?<=///=9:222997;>@8717?781069:///
@ATNG8:05073:02683
GATGGTAGTATATGCGTCGCTATCCAGAAGATCAGGAACTCTAGAAGAATTCAGATTTTTAACACGAGAGTAAACGTAAAAAGAAGGTTTTACAAGACTCACGTTAACAATACTGCAGCAGTACGCACACAATCGAAGCGCAGTAAGGATGGCTAGTGTAACTAGCAAGAATACCACGAAAGCAAGAAAAAGAAGTACGCTATTAACTATTAACGTACCTGTCTCTTCCGAAACGAATGAGTACACACTCTCATATGACACTACCATCGAATGAGGTTAGTCT
+
9;A=9==BBDBBCBBBABA@BBCB?BBC?BBA;;9;A:?CC:;9EACD>A=;;::4?<@+@?BBC>=A=>BBB<?????@@04;697@@@7B@B?BCDBCCDBB@B@BC@DCCCCCCCAABDBCCCBAAAFACAAA?BCCCAAAB?B=@??=?BBCCDCC?CAC?A??BB@BBB<>>???8???;?FFFD2CC@B::9BAA@A==:=>@@1938?CCC@CD@@ACC@C@BCB>CFC@CCDCCCCCBCAAACBBBBAACCCCCCC?BAAAC>9;;B?B?GCCAA
@ATNG8:05074:02669
GATGGTAGACATATCGTACTCTCTGTACTCATTCGTTTCGGAAGAGACAGGTACGTTAATAGTTAATAGCGTACTTCTTTTTCTTGCTTTCGTGGTATTCTTGCTAGTTACACTAGCCATCCTTACTGCGCTTCGATTGTGTGCGTACTGCTGCAATATTGTTAACGTGAGTCTTGTAAAACCTTCTTTTTACGTTTACTCTCGTGTTAAAAATCTGAATTCTTCTAGAGTTCCTGATCTTCTGGTATACACACTCGCTCGCTACCATCGAATGAGGTTAGTCT
+
44:;7<CCBCCCCCCDCCC@AAHCCDDFBBCB?BBBB=BB?B?A@@BBCE@CBA995:>BAEC?B?BBBC@@@8828::::+?B;B900*000/5:::7<C777BBBB>??A>@@>@9@AA<A<@A>>>>>B<@@@@7=;?????@?@@@@?@?@<>====<8=:===BB>>>@<>::::-:+/-/=@@@,==9:90;;?=<=@=:;7;DED/A===B<?<?D<>>=@;;:=A<AA?=9949>>5:;===A>>>??@;;;@@@@@<;;;BB<=>=?<@;@@?==
@ATNG8:05075:02704
GATGGTAGGAGACACGTCGCACACGTACTCATTCGTTTCGGAAGAGACAGGTACGTTAATAGTTAATAGCGTACTTCTTTTTTCTTGCTTTCGTGGTACTCTTGCTAGTTACACTAGCCATCCTTACTGCGCTTCGATTGTGTGCGTACTGCTGCAATATTGTTAACGTGAGTCTTGTAAAACCTTCTTTTTACGTTTACTCTCGTGTTAAAAATCTGAATTCTTCTAGAGTTCCTGATCTTCTGGTGAGATATGCATGATGCTACCATCGAATGAGGTTAGTCT
+
@ABC?BBC@CCDBBCCC@@ABBBBCCDCCFDJ@BCBC>CCAD@CCCCBBC@BBBBB@B@CC@@=@?BBCBCCC=A<997777#3839ABE>CBCB>ABBCBB?BBBBBB?BBBBBBBB?BBA<A=@@@@=>==:=AAA:=>@@<;;??@BBB===@<688<AD:>;>???@@??>:;;;;<1<;?<?CDDD.==?@?9@?AA@@@688<?BBB/B<;;@<>;>B<@@@A>>=<@<@A???D776=9///=<<?????A>>==;33603---726266065///77
@ATNG8:05076:02683
GATGGTAGCGACGTGACAGAGCGCCAGAAGATCAGGAACTCTAGAAGAATTCATGATTTTTAACACGAGAGTTAAACGTAAAAAGAAGGTTTTACAAGACTCACGTTAACAATATTGCAGCAGTACGCACACAATCGAAGCGCAGTAAGGATGGACTAGTTGTAACTAGCAAGAATTAACCACGAAAGCAAGAAAAAGAAGTACGCTATTAACTTATTAACGTACCTGTCTCTTCCGATACGAATGAGTACCTCTCAGACGCTCGTCCTACCATCGAATGAGGTTAGTCT
+
8:::.449445====:5/////77)//64;;=;99.4.444///7)//)/1668888;;;';27990/////(/91///////$5;7;4:99+944.49844449:6;-33-3336<:88<>?>?>B@00000+0;773::::;;54-/36--(----77068;5:8934-377(-(-(-0---33(37718;===+88489:9933/.(.4..(.638333?==<:?969AA@A?A:98:==388?@?=>9?999?==?;;;>;;;;@??:==;=?;:??><B;898=>
@ATNG8:05077:02662
GATGGTAGCATCATGCATATCTCACCAGAAGATCAGGAACTCTAGAAGAATTCAGATTTTTAACACGAGAGTAAACGTAAAAAGAAGGTTTTACAAGACTCACGTTAACAATATTGCAGCAGTACGCACACAATCGATGCGCAGTAAGGATGGCTAGTGTAACTAGCAAGAATACCACGAAAGCAAGAAAAAGAAGTACGCTATTAACTATTAACGTACCTGTCTCTTCCGAAACGAATGAGTACCTCTCAGACGCTCGTCCTACCATCGAATGAGGTTAGTCT
+
@@A<@B=BCBBB?:66>969CA<<BBDCCABBBB?@<@?AAABCCB>BB@C?BBBCCBCC+B7BBBBBBBBAAB===@CCCC5@@=@?BBC;BCC@BBBCCCA;:4;>;;4;@@<BBBCCCCBCBAABCBBB?A@@@;<;AAAA@@<@>A@@=@CAABBCC@CCCBBB=@@=>>>>A@@CC7>=?;99999(9A<?9:8??AAA<@=@@BB<@;;:AA@=@B@@@@@@D?AAK?CBB@BAACBBC@CBBBBBCBBA@@000=@>>=>==;;+0//;5=9=>000
@ATNG8:05079:02693
GATGGTAGTGTCATATGAGAGTGTGTACTCATTCGTTTCGGAAGAGACAGGTACGTTAATAGTTAATAGCGTACTTCTTTTTCTTGCTTTCGTGGTATTCTTGCTAGTTACACTAGCCATCCTTACTGCGCTTCGATTGTGTGCGTACTGCTGCAATATTTTAACGTGAGTCTTGTAAAACCTTCTTTTACGTTTACTCTCGTGTTAAAAATCTGAATTCTTCTAGAGTTCCTGATCTTCTGGTATGACTAGTGTACTACTACCATCGAATGAGGTTAGTCT
+
?@B>@DDCABBBCBCBDCCBBCDCCCBAAD;:6;AAB<BB?B@BDFCDBC?CCFCD@D=BACC?C@CCBCAABDC;>>>>>0>B?CBDC=DCCC?CBB?BC@CCEDCC<@@CDEDCC@CCC@CACBBCBAAC@CCCC@BCCBCBCCCCCCDBBBB?BBBDD9B?BCCCCCCCC@CCCCC;B>@=;;;;.;EBBC8;;C@??A@@@=AAC@1A@AAE@D@?@<>BCBBBB?B@CCBBCC=;;A<ABBC?BBBCBCCDCAABABC?BAAAB?BBCB>B?BBB==
@ATNG8:05089:02694
GATGGTAGTATCTGCACACTCTGTCCAGAAGATCAGGAACTCTAGAAGAATTCAGATTTTTAACACGAGAGTAAACGTAAAAAGAAGGTTTTACAAGACTCACGTTAACAATATTGCAGCAGTACGCACACAATCGAAGCGCAGTAAGGATGGCTAGTGTAACTAGCAAGAATACCACGAAAGCAAGAAAAAGAAGTACGCTATTAACTATTAACGTACCTGTCTCTTCCGAAACGAATGAGTACACATCGTCGTGTCGTGCTACCATCGAATGAGGTTAGTCT
+
79//)/77:?CCCCD>666=>>>=>8<9616<;;;=7;7;?@==<=900)0:<<?=====):7998@>:>B=BA9@?:9;;;);;598;>>0=;?7;;;;><<9929299.9::3:;=<AA@@?BCC<;:CC?AAAA=;<;BBAAB?C@B;;8;CBBBBBA@BCBAA@<?>;?=<990/9;300/066888)8;18833388<><?>@@?@<?<??CCC@CBBBCCC?@>?@@,00:60///69;<<;;=B>999=>?>000:9=6??><;433785;58:::9
@ATNG8:05091:02674
GATGGTAGCACGACACGACGATGTGTACTCATTCGTTTCGGAAGAGACAGGTACGTTAATAGTTAATAGCGTACTTCTTTTTCTTGCTTTCGTTGTATTCTTGCTAGTTACACTAGCCATCCTTACTGCGCTTCGATTGTGTGCGTACTGCTGCAATATTGTTAACGTGAGTCTTGTAAAACCTTCTTTTTACGTTTACTCTCGTGTTAAAAATCTGAATTCTTCTAGAGTTCCTGATCTTCTGGAGATACACATGATACTCTACCATCGAATGAGGTTAGTCT
+
59<<:>CCC966::::0/////:;=BCCBCCD@ECCC?CCACADFCEC::7;BA;<:9?CCEC?C?BBCBBCCDG?BBA@@/:929??@;A@?>ABCF@DD9:9BBAA?BBBCCCCC>BBB@?<?@>>>@==:==?>166=>::;?B???B@A@@<888=>>;><>>>BA@?;;5:;<<</=6<7::;;;+:>:9:.7/////676A<ABBB/=<;=@:>:@A;A>>>@@@<?<?A??>@<???=;<;AB@=====;888BBBCB=????A<:;;;:>9>@?;;
@ATNG8:05095:02693
GATGGTAGGCACTGCGCACACATCCCAGAAGATCAGGAACTCTAGAAGAATTCAGATTTTTAACACGAGAGTAAACGTAAAAAGAAGGTTTTACAAGACTCACGTTAACAATATTGCAGCAGTACGCACACAATCGAAGCGCAGTAAGGATGGCTAGTGTAACTAGCAAGAATACCACGAAAGCAAGAAAAAGAAGTACGCTATTAACTATTAACGTACCTGTCTCTTCCGAAACGAATGAGTACATAGATATACGTATAGCTACCATCGAATGAGGTTAGTCT
+
BCCB@CCB?BBB@@@AAB;;;BBBB<CCC@DCCCBB@C@CCCAABC@CC?C?BB@@@BBB5B?BBBCCCCBA@@<??@@DDD5AA?@?BBB=BCCBCAAACCC@@?A@CD?BBB>CADCCBBBGDDCCBBBC?CCDD<??BBBABB<?<?@@>ACBBBDC??ACCA@@@CD@889>@@=>>8?@?;=????1?C?B:99CC@@@;?:>>@@<@<@DC::::DBBBBB?B?CCA:AAC?BBABBBBBB@BABBBCACA@@==<AAD=A?>>?;>@?>:?=BBBAA
@ATNG8:05049:02724
GATGGTAGGACGAGCGTCTGAGAGGTACTCATTCGTTTCGGAAGAGACAGGTACGTTAATAGTTAATAGCGTACTTCTTTTTCTTGCTTTCGTGGTATTCTTGCTAGTTACACTAGCCATCCTTACTGCGCTTCGATTGTGTGCGTACTGCTGCAATATTGTTAACGTGAGTCTTGTAAAACCTTCTTTTTACGTTTACTCTCGTGTTAAAAATCTGAATTCTTCTAGAGTTCCTGACTTCTGTGTCGTCTATCATGTACTACCATCGAATGAGGTTAGTCT
+
@@@C@BAB@C696;;;?@<>969?;?BBCC::8;AAA<BB@EACBCCCCBAGGCBB?A@CCGCAG@CBAAA;;;A=AAAAA,;;59999)9;9549;=9=B>9;9CBB?BCDDDCCC?BBB>B?BAA@BB;:6;A;;7<;<;B;;;DCCBBCECC?@@C@CF@C@CCCCCCCDC?AAA@@3B=A=ACCCC1;;CCD>BBAACD;;;;4;:;:*:=>;94929@=AABECBC@C?A@?@@;>?BABBB@@AB;;;CCCCCCCCB@BBBBB?;;;@=@<@@@@@
@ATNG8:05051:02749
GATGGTAGACATATCGTACTCTCTGTACTCATTCGTTTCGGAAGAGACAGGTACGTTAATAGTTAATAGCGTACTTCTTTTTCTTGCTTTCGTGGTATTCTTGCTAGTTACACTAGCCATCCTTACTGCGCTTCGATTGTGTGCGTACTGCTGCAATATTGTTAACGTGAGTCTTGTAAAACCTTCTTTTTACGTTTACTCTCGTGTTAAAAATCTGAATTCTTCTAGAGTTCCTGATCTTCTGGCGCTCTGTCACGTCTGCTACCATCGAATGAGGTTAGTCT
+
BA@=@CCBBBBBCCCDDCCCCCCCCCCCCCA@>@B@A<BA=A@BBBBBBBABDBBBACACAAA?C?CBBBBBBBB?BBC=D+CA<?777)89:79???<AA>AAACCC?A>??A@@@;AAA;A:>@>::;===AA@?;?AAAA@@>@A>>@?>>?=;=;<?>:=;>==C@A@>>9@@?A?5?7;7;>CCC.AA===7>A>>>@>>>>:@AAA.A9<=C<><>@<@@???@@;A:AAAA>>4;;?;;;;=;;;>>AA??>>>>@AA<>>>@A;>>>>;>=BDBBB
@ATNG8:05056:02729
GATGGTAGTCTCAGATAGTCTATAGTACTCATTCGTTTCGGAAGAGACAGGTACGTTAATAGTTAATAGCGTACTTCTTTTTCTTGCTTTCGTGGTATTCTTGCTAGTTACACTAGCCATCCTTACTGCGCTTCGATTGTGTGCGTACTGCTGCAATATTGTTAACGTGAGTCTTGTAAAACCTTCTTTTTACGTTTACTCTCGTGTTAAAAATCTGAATTCTTCTAGAGTTCCTGATCTTCTGGACGACGCGCACTGACACTACCATCGAATGAGGTTAGTCT
+
5:AA9BCBBBBCDCCCCCCCCCCBBBDCCBAA@ADEFGAA@BACBCCCBCACCDCC?C@BBCB?C@CDEBBBCFF?BACCC3CD?@@CB=ABBA?BECADD:;;@BCC@CBCCCCCC@CCB@B@CCCCBBBC@CAAA@EA@@CCCDDBBBBABBC@CBB@BD=@>@ABBCCCDCGCBCDC:B?C;;;;;;*;CCCC>CBFCCBCBBB5;;;;*;AABL@D@CC@CCCCCAB?B@BCBBBB=@@B@AA9:9AACBBBBCCCCCBBC@BBBCC@ABBD@C?BCCBB
@ATNG8:05057:02742
GATGGTAGTAGTACACTAGTCATACCAGAAGATCAGGAACTCTAGAAGAATTCAGATTTTTAACACGAGAGTAAACGTAAAAAGAAGGTTTTACAAGACTCACGTTAACAATATTGCAGCAGTACGCACACAATCGAAGCGCAGTAAGGATGGCTAGTGTAACTAGCAAGAATACCACGAAAGCAAGAAAAAGAAGTACGCTATTAACTATTAACGTACCTGTCTCTTCCGAAACGAATGAGTACACATCGTCGTGTCGTGCTACCATCGAATGAGGTTAGTCT
+
/0<<)//499445:555695>00//27795:ABCAB=A79;BBB@@;==8=299007999$/)////:<<;;<</445<===*<<.5.599+999;?;;:>B@@B8@=??;>BB<@@;;;AAAB@D@??@AA;@99949<=:;558<A=B??>;==>>>=B@BBB??>>BB>BB=6;=888188>9;<BBB3BC@BAB<A<:78070599<5:665:>>:>@>=>>>9><A?A<?>@;<>=@@9898A?;=;9;::;;;333:9933737<888;<<@133888
@ATNG8:05060:02737
GATGGTAGCACACGAGATCTCATCGTACTCATTCGTTTCGGAAGAGACAGGTACGTTAATAGTTAATAGCGTACTTCTTTTTCTTCTTTCGTGGTATTCTTGCTAGTTACACTAGCCATCCTTACTGCGCTTCGATTGTGTGCGTACTGCTGCAATATTGTTAACGTGAGTCTTGTAAAACCTTCTTTTTACGTTTACTCTCGTGTTAAAAATCTGAATTCTTCTAGAGTTCCTGTATCTTCTGGGCAGACTCTCACACGCCTACCATCGAATGAGGTTAGTCT
+
444;5:?A?;@DBB@BABBCAA;@AAABBCDGGDFDD?GGAHACCDCA@@<000/0)/4:///+/39<A???@;;8<;;;;)33499829>??>?BC?BB98:AAAA>AB>>??BBA;;;=A<B@A@>>88,5A::48ABABA886>>>7==A=6??A:A>8>:?;;;>?A??:=;;;;,73;387555(5::::02255222556+5552$266583:4//+/::9:7726382227::27522'255889767655557275505668925559/5/55//6
@ATNG8:05060:02746
GATGGTAGCAGACGTGACAGAGCGCCAGAAGATCAGGAACTCTAGAAGAATTCAGATTTTTAACACGAGAGTAAACGTAAAAAGAAGGTTTTACAAGACTCACGTTAACAATATTGCAGCAGTACGCACACAATCGAAGCGCAGTAAGGATGCTAGTGTAACTAGCAAGAATACCACGAAAGCAAGAAAAAAGAAGTACGCTATTAACTATTAACGTACCTGTCTCTTCCGAAACGAATGAGTACAGAGAGTACGATATGTCTACCATCGAATGAGGTTAGTCT
+
8@<<:;9BBBBCBB@B@<BABBCCC=@A@69;@A;;4;29=955:=8@<>B<>?>BCCCC3C499?>>=B@@?>88394444$4<7<8=@@2=BE=A969=>>99058=>7<;>:;?@BC@@ACDBBBB;;;;>::;=AA@@@@99108<00/99<:854039889;8884<<;5:::::17;71779999%9<9<979A@@@A=A;<9<<4<8=@BBC?AAA@@>?9=9>=>6<7717;;=?@A@@=>?787AA@@AA777B>>:@A@>?::7990816=<<=
@ATNG8:05064:02712
GATGGTAGTAGTACACTAGTCATACCAGAAGATCAGGAACTCTAGAAGAATTCAGATTTTTAACACGAGAGTAAACGTAAAAAAGAAGGTTTTACAAGACTCACGTTAACAATATTGCAGCAGTACGCACACAATCGAAGCGCAGTAAGGATGGCTAGTGTAACTAGCAAGAATACCACGAAAGCAAGAAAAAAGAAGTACGCTATTAACTATTAACGTACCTGTCTCTTCCGAAACGAATGAGTACACATCGTCGTGTCGTGCTATCGAATGAGGTTAGTCT
+
BCDD?CCAAACABCCCCCCDD@@;;6;AB?CCBC@@?A@CCCBBBD@CC?C@CCC@@???0@=AACBCBCBBCC=?=;;;;;;%;=;;=>>@9CCC>BBAAACC;;:;@CB@BDG>AAAABBBBBCDDDDCCC@C@A@>@?BBBCCC?A?A:;8;CBBCCBB@BBBBBB@BB@BBB?AAAA@;@>>;000000%0>;00/0>AA>>=@<??@B<B=>>B@@>@CCAAAC@B?AAD>FBB>??BABBBBBBABDCCBBAAA@000@@ABBB>AA??;?=@AB@@
@ATNG8:05065:02756
GATTAGAGAGAGCTCTCTCATCGTACTCATTCGTTTCGGAAGAGACAGGTACGTTAATAGTTAGTAGCGTACTTCTTTTTCTTGCTTTCGTGGTATTCTTGCTAGTTACACTAGCCATCCTTACTGCGCTTCGATTGTGTGCGTACTGCTGCAATATTGTTAACGTGAGTCTTGTAAAACCTTCTTTTTACGTTTACTCTCGTGTTAAAATCTGAATTCTTCTAGAGTTCCTGATCTTCTGGGCTGCGCTGATATGCGCTACCATCGAATGAGGTTAGTCT
+
CCC=@?BBCDDCC@AACDGCCCBBCCCDBB>BAAA;AC=B?ACDCCCB@BDDDC>A>@BBC@CCCBBAAABBFDAA@@@2?@>ACDF>BBBB>BAD?CC5:9>A>?:==BDDCCC<@<@<@=AA@@@@@A;@??A<A@@<==<@@@@@A?>>>9===<?B<A<@@@@@AD??;=>>DD5D;A;>>AAA.==GDD6=;;;;;>=::1///).//.7292=<5===A>>@<>9?@;;;A=<<<=6=/-,7,,,-777<@@@A??<;;;?A=@>>><@;??==;
@ATNG8:05067:02736
GATGGTAGTGTGTCTCTGAGAGTAGTACTCATTCGTTTCGGAAGAGACAGGTACGTTAATAGTTAATAGCGTACTTCTTTTTCTTGCTTTCGTGGTATTCTTGCTAGTTACACTAGCCATCCTTACTGCGCTTCGATTGTGTGCGTACTGCTGCAATATTGTTAACGTGAGTCTTGTAAAACCTTCTTTTTACGTTTACTCTCGTGTTAAAAATCTGAATTCTTCTAGAGTTCCTGATCTTCTGGGATGTGTGCGCAGTGCCTACCATCGAATGAGGTTAGTCT
+
BCBC@CCCCCCCCCCDCCBDCBCCCCDELM@@>ACCE=AA@E@CBBBCDC?CCCCC@C@CCCF@C@CCCCCCCCCACCCEC5CC=@@BA:BA;;6;AA=AC>BBDBBC@CCCCCCCD@CCC@C@FFEB@B:969@BA?CCCCBAA@DBBBBCBBBABBB>BC?B?BCGBBBCGD@D;;;;6;>C>;;;;;*;CBBB:;;BAAACBBB=AAA@0ABCAA?AAEF@CCCCDCC@C@BBCCDC?B<><5<000A@ABBCCAAAB>BBB?BBDCC?CABD@C@CCABA
@ATNG8:05067:02743
GATGGTAGCATCATGCATATCTCACCAGAAGATCAGGAACTCTAGAAGAATTCAGATTTTTAACACGAGAGTAAACGTAAAAAGAAGGTTTTACAAGACTCACGTTAACAATATTGCAGCAGTACGCACACAATCGAAGCGCAGTAAGGATGGCTAGTGTAACTAGCAAGAATACCACGAAAGCAAGAAAAAGAAGTACGCTATTAACTATTAACGTACCTGTCTCTTCCGAAACGAATGAGTACAGAGAGTACGATATGTCTACCATCGAATGAGGTTAGTCT
+
BBBC@CCDCCCCCBBBCCCDCCCBB?BCC@CBCBBB@C@BCCBBBB>BB?B@B@?=@@A@2A@CCCDCCBC@@=6<<9999:*;B>B>BBB;BIG@BBCCEBBBD?C?CC?CCB?BBBCCCBCCCCCCCCCD@CCBB?BBBCBBBC@D@CBB?BBCCCCCC@BBBAAA?BC@>=>?BBBBC=AAA?BCDDC2CD?B>>>CCDCA8>:>AAA:>:>ADDC@CCBBCCC?B?BCD>BBB@BBBCCBBACCA@@CCCAAABCB??@BB>>>??A;A>>>;><>A@::
@ATNG8:05068:02753
GATGGTAGCACGACACGACGATGTGTACTCATTCGTTTCGGAAGAGACAGGTACGTTAATAGTTAATAGCGTACTTCTTTTTCTTGCTTTCGTGGTATTCTTGCTAGTTACACTAGCCATCCTTACTGCGCTTCGATTGTGTGCGTACTGCTGCAATATTGTTAACGTGAGTCTTGTAAAACCTTCTTTTTACGTTTACTCTCGTGTTAAAAATCTGAATTCTTCTAGAGTTCCTGATCTTCTGGACAGAGTGTGCAGATACTACCATCGAATGAGGTTAGTCT
+
:><<?BCCC@@@ABCDBBB;;;@ACBCCBCCDACCCC>BB?B@DDBBBBB@CCCBB@C@BBBC?C?BBBBCBBBB@BBC=B+BB?BA@@;@:9:=AA@?BC<??ABBB?BBBBBBBB?B@B<@;@@>?888A;>;;;688>>@A>>>>AAA;>;=;<<<:::5:<@@@AA??@A<A:9:919:?<>?AAA.<:AAA9AA>>>>><<;-6666(7;<<A<A=AC=AAAA<=<=C<AAA?@@;?>>;@AAAAA>??@@@????>ADD>>>>=<9:::A=D=AA>=>
@ATNG8:05073:02728
GATGGTAGGACGAGCGTCTGAGAGGTACTATTCGTTTCGGAAGAGACAGGTACGTTAATAGTTAATAGCGTACTTCTTTTTCTTGCTTTCGTGGTATTCTTGCTAGTTACACTAGCCATCCTTACTGCGCTTCGATTGTGTGCGTACTGCTGCAATATTGTTAACGTGAGTCTTGTAAAACCTTCTTTTTACGTTTACTCTCGTGTTAAAAATCTGAATTCTTCTAGAGTTCCTGATCTTCTGGGCTGCGCTGATATGCGCTATCGAATGAGGTTAGTCT
+
BBBB?BBD@CCCBCDCA@AAAACC@CCLA@B?B@AA8@A5<5<CBCCCD@CCCCE@D@BCBD?B@DBCBCCDBB??????.?C=?@CD>BB@@=@A@=@@7::BCBB>AACCCCCC>BBB?B?BB>BB??@<@=<<6::<<>?@@?@@@B;;;@<>>>389:>:===@@A@@@9<<===2=<A:::;;;+;=::=299<///667>;>AAB/A>>?C=A=AA=====AAA<A:==>>>B;:::@6@///<:76:=>======>AAAA<??>?6;7;?><7
@ATNG8:05074:02744
GATGGTAGCACGAGTCACTCATATCCAGAAGATCAGGAACTCTAGAAGAATTCAGATTTTTAACACGAGAGTAAACGTAAAAAGAAGGTTTTACAAGACTCACGTTAACAATATTGCAGCAGTACGCACACAATCGAAGCGCAGTAAGGATGGCTAGTGTAACTAGTAAGAATACCACGAAAGCAAGAAAAAGAAGTACGCTATTAACTATTAACGTACCTGTCTCTTCCGAAACGAATGAGTACTATGTAGAGCTCTATACTACCATCGAATGAGGTTAGTCT
+
BBC>?BBBBCCB=BBBA<<CCB==><?DC?B@CC;:8;?BBB;;9A=AA@C@BD::9@@A0A?CABBBBDAA@@999;4444$4:8>.55505=>8=CCCBCBAA?@ACD@CDD>BACDDBBBBJHDCBABC?BB@@=@CCBBCBB@B@C@A?ABBCB<;:AEDCCCD?CF@@?==?<===8=;;7=BEFK2BB>AABBBB@AA;>;>CBD<A<?@BCC@BAAAABB@B?BBC>B??=?BBBDCBBBBBBBBBBBB;;;AAAA>?<>@@@@<?BBB?B@CCAAA
@ATNG8:05074:02756
GATGGTAGGTGCACATGAGTGTATCCAGAAGATCAGGAACTCTAGAAGAATTCAGATTTTTAACACGAGAGTAAACGTAAAAAGAAGGTTTTACAAGACTCACGTTAACAATATTGCAGCAGTACGCACACAATCGAAGCGCAGTAAGGATGGCTAGTGTAACTAGCAAGAATACCACGAAAGCAAGAAAAAGAAGTACGCTATTAACTATTAACGTACCTGTCTCTTCCGAAACGAATGATACTATGTAGAGCTCTATACTACCATCGAATGAGGTTAGTCT
+
??=:8:6C@FBBACBCCCEDHBBBB@BABABBBB@@=@?CBCFC@A>@B@BACDCCCCCC5C@CBAAABDCBBB<AA;;;;;*<B?C@BBB9BCC@CCCBBBBBB?B>AC?B@@=?BBDDDCCCCCCCBBA@>@@@@@CBBBB;:;@C@CCCACBBBBA@@@@@@BBB@CC?AA@?CDBBB;>=>8><A?A3AB?BBBBCCBBB?C?>>>@;@;;;AAA=ABCBCAA=@=@AA<ABB@BBBCDCBBACCBCAAAA@@???BBBB?BBBCD?A=AB=B=@@>>>
@ATNG8:05075:02739
GATGGTAGTACATGATAGACGACACCAGAAGATCAGGAACTCTAGAAGAATTCAGATTTTTAACACGAGAGTAAACGTAAAAAGAAGGTTTTACAAGACTCACGCTAACAATATTGCAGCAGTACGCACACAATCGAAGCGCAGTAAGGATGGCTAGTTTAACTAGCAAGAATACCACGAAAGCAAGAAAAAGAAGTACGCTATTAACTATTAACGTACCTGTCTCTTCCGAAACGATGAGTACTGCGTCTCACTCTCGCCTACCATCGAATGAGGTTACGTCT
+
5:::7656@@99;;954:::94;4949<<8<=<B;;4;=>@?BBCA=?;0508><<====1@=BAAABBBAB@@5=@??>?>,?:5:2555&5:<7<>BABB@@A99.99.48;7:::;::5555;:::::<8<88;878773@;C6?=?<82;>=;;;.71;8<;885//(///(//3:>6;==4=;;;;)..)....6338<4828:=949688;88598995586=6:>:3244========888255:?665<522/557,/.535)..79262...666
@ATNG8:05079:02737
GATGGTAGGAGACACGTCGCACACGTACTCATTCGTTTCGGAAGAGACAGGTACGTTTAATAGTTAATAGCGTACTTCTTTTTCTTGCTTTCGTGGTATTCTTGCTAGTTACACTAGCCATCCTTACTGCGCTTCGATTGTGTGCGTACTGCTGCAATATTGTTAACGTGAGTCTTGTAAAACCTTCTTTTTACGTTTACTCTCGTGTTAAAAATCTGAATTCTTCTAGAGTTCCTGATCTTCTGGTGTCGTCTATCATGTACTACCATCGAAGTGAGGTTAGTCT
+
99::;=;A;BCCCB>=<<=;?:=@=956==;;;;IFH>BBAD@A@@BBBD@AC;:;;(9388<>9<9=<AAB@?:=7:?:::)>?=?AAA=BBBB?CCD@AA=A@@@@A>ABBEBBBB?B>>:>;>@@A?>>:6999;*//:9>>?===??@<;;G>CAA=>>:>=A@A@@@AAA;?>>==/=3:6:>FED/B@@@A7;;@>><:///7<@@@,=/88949.667;855///595;9=;<B::;:6///66666==>>?=======9:::::-//;:;6;9;:6:9
@ATNG8:05080:02734
GATGGTAGTGTGTCTCTGAGAGTAGTACTCATTCGTTTCGGAAGAGACAGGTACGTTAGTAGTTAATAGCGTACTTCTTTTTCTTGCTTTCGTGGTATTCTTGCTAGTTACACTAGCCATCCTTACTGCGCTTCGATTGTGTGCTTACTGCTGCAATATTGTTAACGTGAGTCTTGTAAAACCTTCTTTTTACGTTTACTCTCGTGTTAAAAATCTGAATTCTTCTAGAGTTCCTGATCTTCTGGAGATACACATGATACTCTATCATCGAATGAGGTTAGTCT
+
?:<::;:?@C@@@CBBAAACCCAAACDCCCCD@DAAA<CC@D?BBBCBBB@CCCCC@CCCCDC@C@BBCBBBBCD=;;;;;*;A;AA@@;ABAA?B;;6;B=@ACCED?B@@@DGCF@CCCAC@BCBCBBBF?BCCC@CBBCDDD@CCCCBCCCC@BCC?CD@D?CA@ACDCAB<@9999-9;>;>????,@@?@D:;;CBBACBBB=@AAA,@BCAA=A@CB@HCCCBBBADBCBAAAC?CBB>@@ABBBBCAAABBBCDBBBCCAAABC@CBBB@B@CC@@A
@ATNG8:05080:02744
GATGGTAGGTGCACATGAGTGTATCCAGAAGATCAGGAACTCTAGAAGAATTCAGATTTTTAACACGAGAGTAAACGTAAAAAGAAGGTTTTACAAGACTCACGTTAACAATATTGCAGCAGTACGCACACAATCGAAGCGCAGTAAGGATGGCTAGTGTAACTAGCAAGAATACCACGAAAGCAAGAAAAAGAAGTACGCTATTAACTATTAACGTACCTGTCTCTTCCGAAACGAATGAGTACTGCGTCTCACTCTCGCCTACCATCGAATGAGGTTAGTCT
+
:::>:>CB@BCCBB;:9BEACBHCC@BCC@CA@@AA?B@DCBBBBC@BB>@=@A@@@CCC2B?BBDCCCC;;;B8AA<<<;<*<B=@?BFD9D;949A9;9<<00*/399677>7;A?ABB@CCC;;;BCCD?@@AA<@A@BBBBB@C=AB@?@CBBBCBB?CAAAAA=@@=@@@?BBBCD>A9940;;;;,;=9000;@A@AB?B>==>A=B=@@CCC?B@@;;;C?B?BBB=A@@6;;A@ABDCCCCFDDCBCBDCCBB@CBB?BABBC>ABFE?C?CCBCB
@ATNG8:05083:02732
GATGGTAGGTGCACATGAGTGTATCCAGAAGATCAGGAACTCTAGAAGAATTCAGATTTTTAACACGAGAGTAAACGTAAAAAGAAGGTTTTACAAGACTCACGTTAACAATATTGCAGCAGTACGCACACAATCGAAGCGCAGTAAGGATGGCTAGTGTAACTAGCAAGAATACCACGAAAGCAAGAAAAAGAAGTACGCTATTAACTATTAACGTACCTGTCTCTTCCGAAACGAATGAGTACGTGTGCGACGTGTCTCCTACCATCGAATGAGGTTAGTCT
+
8444045=8556:;9;<=666<<<<5;:<7<4559949=BA@BB@A=AB>A@B@A?GEEG5B@ABBB;9:@@@D6@@55555$55.57>=>2><<7;>5::>:>>7>9>B>B?@<?@@>AA;;;@AABBBBC?;;;@>ABBACBCC?B?B@@;@@AABBBA>@@?@CA899=AAA5989AC:AAB??????0==;////9;;;=:<///3727)..99<7<>>666>9>7<<=6;;>9::::::<<;;8==BB777>B===<@?@<>:9;;6;9;;7>/7::::
@ATNG8:05083:02754
GATGGTAGAGAGTGCTCTCTCATCGTACTCATTCGTTTCGGAAGAGACAGGTACGTTAATAGTTAATAGCGTACTTCTTTTTCTTGCTTTCGTGGTATTCTTGCTAGTTACACTAGCCATCCTTACTGCGCTTCGATTGTGTGCGTACTGCTGCAATATTGTTAACGTGAGTCTTGTAAAACCTTCTTTTTACGTTTACTCTCGTGTTAAAAATCTGAATTCTTCTAGAGTTCCTGATCTTCTGGGTGCGCTACAGTCTCTCTACATCGAATGAGGTTAGTCT
+
BBB=@CCBAACBCCCCBBDCCGECCBCCCCBB?CA@B=BB?B@CCCCECB@CCCDD@C@CBBC@B@CBBCCCDBA<99:::':@<@899(3?==;ABA;@A5:::BBC?CEB??>BB?BCB>A>ACBB>=??=B@@@9?>>>>>>>>>?@@@<<=;;>><@@<@<AAA??A@@@:??@AB6A;?;>>BBA/=?ABD7=::;;;>=??:::::,:///=6<7@@=@@@B>>=<@=@A@@@A7;;@B:;:;??A??>>>AAAAAAAA???@D<>=>?<A6::@<<
@ATNG8:05088:02719
GATGGTAGTAGTACACTAGTCATACCAGAAGATCAGGAACTCTAGAAGAATTCAGATTTTTAACACGAGAGTAAACGTAAAAAGAAGGTTTTACAAGACTCACGTTAACAATATTGCAGCAGTACGCACACAATCGAAGCGCAGTAAGGATGGCTAGTGTAACTAGCAAGAATACCACGAAAGCAAGAAAAAGAAGTACGCTATTAACTATTAACGTACCTGTCTCTTCCGAAACGAATGAGTACATAGATATACGTATAGCTACCATCGAATGAGGTTAGTCT
+
?A?:=@C@@?@A@CDCBCCCCBCCD@@@@@DDCCBC>B?BCHBBBD@CC?B?BCCCCCCC3C?BCCDCCABBBE=A@@@@?@,;;6;=CCC;BCDBBBBCCCCBB?B@CC@CBC>AACCDCCCBBBCCCCBB?CCCE>@?CCA@@B>C@CBB@BDBBBACD@CCAAAB@BB?A@A<>>@@?:@@@>ACCCC2CC@C:99BCBCD<@;@???<A<AABBC@CCAAA@?=?@BCC=CCC?AAABBBBCCBBAAACDAAA??AAAAAA;AA@@@7;>??<>:?B>>>
@ATNG8:05090:02752
GATGGTAGGAGACACGTCGCACACGTACTCATTCGTTTCGGAAGAGACAGGTACGTTAATAGTTAATAGCGTACTTCTTTTTCTTGCTTTCGTGGTATTCTTGCTAGTTACACTAGCCATCCTTACTGCGCTTCGATTGTGTGCGTACTGCTGCAATATTGTTAACGTGAGTCTTGTAAAACCTTCTTTTTACGTTTAACTCTCGTGTTAAAAATCTTGAATTTCTTCTAGAGTTCCTGATCTTCTGGGTCTACGCTCGTCGCGCTACCATCGAATGAGGTTAGTCTT
+
<>::9@>CABBBBAA;<<@@?@BBBCBBCCAA?ACCC>CC?B6;;@A@AB?BCBB@=>69;?A;@>A>>@@@@;=5::797$3739??@:?<:=7?=>9=A;999BBB>AAC?????;=??5;5;<=575<<;@>>>=;;;@@@@>>>@???;;:98681894::@@BBBB>>>;?=@@>)/+/)/6>>@,<===@2>:>@?>=:<//)////(//807:-55,5=6=>>?<9<4;3898666,/-9;4;--/<<<===A@@@??@@B=AA@@@:>:9<77-336--+
@ATNG8:05091:02721
GATGGTAGGTGCACATGAGTGTATCCAGAAGATCAGGAACTCTAGAAGAATTTCAGATTTTTAACACGAGAAGTAAACGTAAAAAGAAGGTTTTACAAGACTCACGTTAACAATATTGCAGCAGTACGCACACAATCGAAGCGCAGTAAGGATGGCTAGTGTAACTAGCAAGAATACCACGAAAGCAAGAAAAAGAAGTACGCTATTAACTATTAACGTACCTGTCTCTTCCGAAACGAATGAGTACTATGTAGAGCTCTATACTACCATCGAACTGAGGTTAGTCT
+
////)///5:::;;===<<<<66558=@A?BCA@@?7:6:?::9@?<;;5::)9>>44444$47<;777//)////)////777'55.5.5<<0;;>9;;?@@>@AA?A=AA?BCC?BCCECCAAAACCAAABB?BB@@?@BCEDCCC@C@BBB@CC@@ABBC?BBBA@@=??;?@@8>997?9?9929@>>>.<?8=<>>AA?CC7975?=;;A<>>CCC?@0000<<+;4:::.99929433::;889333933333888<>>77057777+22255050333--
@ATNG8:05095:02727
GATGGTAGAGTATCATGTGTATCTCCAGAAGATCAGGAACTCTAGAAGAATTCAGATTTTTAACACGAGAGTAAACGTAAAAAGAAGGTTTTACAAGACTCACGTTAACAATATTGCAGCAGTACGCACACAATCGAAGCGCAGTAAGGATGGCTAGTGTAACTAGCAAGAATACCACGAAAGCAAGAAAAAGAAGTACGCTATTAACTATTAACGTACCTGTCTCTTCCGAAACGAATGAGTACACACTCTCATATGACACTACCATCGAATGAGGTTAGTCT
+
///57=;;?B=@@AA==>>CBBBCE@@@A>A;;:95:>:>?@@@=B?;;69;=?:44949$:5?@CCCCCB@@A8@A<;;;;$597<.555&5::5<966>CCAB?B?AB@BBC@CC??@@A@BBBFCHGIJ@A@@@<@@@@BBAB?B@C;;8;BAAABBB?BCCCAA?BD?BBB@BAAA@9@??=?@BBB3BB?BECBBBBBB=A>A?BB7;7;?CCCBDCBA@@@@B@BBF@BCB@CCCBCAAAAA?@999??CBCBBB:;:A@C:99A89;;;5:4:@A@@
@ATNG8:05095:02730
GATGGTAGACACGTGTGCTCTCTCGTACTCATTCGTTTCGGAAGAGACAGGTACGTTAATAGTTAATAGCGTACTTCTTTTTCTTGCTTTCGTGGTATTCTTGCTAGTTACACTAGCCATCCTTACTGCGCTTCGATTGTGTGCGTACTGCTGCAATATTGTTAACGTGAGTCTTGTAAAACCTTCTTTTTACGTTTACTCTCGTGTTAAAAATCTGAATTCTTCTAGAGTTCCTGATCTTCTGGAGATACACATGATACTCTACCATCGAATGAGGTTAGTCT
+
59<<9ABBA??>>;=966<>A<DEFCBBB=::>BBFH>CC?B>A@@@A@@4;9?==;@;>=9:59>BCEBBA@?C?CCCDD3BB<A::9(38;=:;80)/>*///6996;@@A??;@<;;;>D=???>===?=@@?>:==@??;;;>=???@@?>;888:;;5;=AA>>=?A==:=@BCB6A:>:>@BBB/@@@@@:@@@@C;;:><39:89*:889<3:398;A@@???A>E<A=99//+/<<7<;;;;AA>====988?@?>><>A@@@;>>==8<8<===>
@ATNG8:05096:02713
GATGGTAGCTATACGTATATCTATGTACTCATCGTTTCGGAAGAGACAGGTACGTTAATAGTTAATAGCGTACTTCTTTTTCTTGCTTTCGTGGTATTCTTGCTAGTTACACTAGCCATCCTTACTGCGCTTCGATTGTGTGCGTACTGCTGCAATATTGTTAACGTGAGTCTTGTAAAACCTTCTTTTTACGTTTACTCTCGTGTTAAAAATCTGAATTCTTCTAGAGTTCCTGATCTTCTGGGTGTATCAGCGAGTATCTACCATCGAATGAGGTTAGTCT
+
>BAA<BBBABBCC@@ABCBDCCABAABBBBBBCCBB<BC=B>@@BCBBB@@@@AB<A?BBBF?B??@@CCBB@?<?@@@?.@A=AACC>CBBC?CCD?CC=?>?BBB?BBBBBBBC?CCC<@<<<:::;>A<A>?><?;;;>>>=>=A??<==>188=8=<:>:>B@;;:<<<8=<>DD5A<B=>;;;;,:><<<///<<<66;880/;;9,8///<484>D:>>@A;===B:>::///177==6;;;?;;;::::///<;:;=7<:://-/<<@7@7=?@?;
@ATNG8:05049:02804
GATGGTTGCGCATATCAGCGCAGCCCAGAAGATCAGGAACTCTAGAAGAATTCAGATTTTTAACACGAGAGTAAACGTAAAAAGAAGGTTTTACAAGACTCACGTTAACAATATTGCAGCAGTACGCACACAATCGAAGCGCAGTAAGGATGGCTAGTGTAACTAGCAAGAATACCACGAAAGCAAGAAAAAGAAGTACGCTATTAACTATTAACGTACCTGTCTCTTCCGAAACGAATGAGTACGTGTGCGACGTGTCTCCTACCATCGAATGAGGTTAGTCT
+
:@:7+0)//99BBCCEBBCDBB?A?<ACC@CBBBBB<A>ACCBEDE=??>@=@?@@@@@@0@?CCGCCCCCCCB;?@:;;;;*;A>B@CDD<EICACBBBCBCBB>B@BB?ACC?BB;;;CCCCBBCCCDCC?BA;:6;AAABBCB?B=B;;9;BABCBCB@CBBAAC@CC?ABB?BBBBA8@9939AABB3CB?BBAABBBCC?C=BBCB;@<?ABBA>AB;;<@@=@=@@@8@@@=?ABBBCB?????A@BCBBBBCCB@????BBBA@6;;==9=;?A@?@
@ATNG8:05052:02779
GATGGTAGTGATACAGATCAGACACCAGAAGATCAGGAACTCTAGAAGAATTCAGATTTTTAACACGAGAGTAAACGTAAAAAGAAGGTTTTACAAGACTCACGTTAACAATATTGCAGCAGTACGCACACAATCGAAGCGCAGTAAGGATGGCTAGTGTAACTAGCAAGAATACCACGAAGCAAGAAAAGAAGTACGCTATTATCTATTAACGTACCTGTCTCTTCCGAAACGATGAGTACGATGAGAGAGCTCTCTCTACCATCGAATGAGGTTAGTCT
+
@A=8<@<:45<;9;@@>;=>;?A=B=;@C@@B:94429.5<ABCAA?AD?B@CCCBBBBB2A<:78>?<@?999*:8;4444$4939.555&5;;8<==CCCCBC?B?;;:;CD?BAA?;::CABBGBBBBB>A;;;=A@@@@@AA=>:>00)0><<;<9949>A??B<?<::9:9;=00*/0/)////(394;;477:@>@8:8>>AB;?48679:47A;<99<,---;;4;---87755/78///8663//.6666///7598>?=8><>@<@;@B>88
@ATNG8:05055:02801
GATGTTAGCGCGACGAGCGTAGACCCAGAAGATCAGGAACTCTAGAAGAATTCAGATTTTTAACACGAGAGTAAACGTAAAAAGAAGGTTTTACAAGACTCACGTTAACAATATTGCAGCAGTACGCACACAATCGAAGCGCAGTAAGGATGGCTAGTGTAACTAGCAAGAATACCACGAAAGCAAGAAAAAGAAGTACGCTATTAACTATTAACGTACCTGTCTCTTCCGAAACGAATGAGTACAGAGAGTACGATATGTCTACATCGAATGAGGTTAGTCT
+
/:4443::44499555;?;><B@BB6@B@8@@AB;;49<??@BBBC@CB?C@CCD?@@@?.=;>?AB774?:;<3<344444$5@;@<?@G1;;;6;;<666??@;?<<<9AB>?BABBC;=;HCDCCCBBC@BBBB?AAAAAA@@=A6;;A>BBBCD::9?DDCC<A=@B>B@;577;>>*//95.....(.0*///66666;7;4997727;<<A?A=?;:;BAD?B8;@=9<<@5748>??>??@@?>>??<<>BB@BBB=;<8:773///9395:<//7
@ATNG8:05056:02780
GATGGTAGAGTACAGTGTAGTAGACCAGAAGATCAGGAACTCTAGAAGAATTCAGATTTTTAACACGAGAGTAAACGTAAAAAGAAGGTTTTACAAGACTCACGTTAACAATATTGCAGCAGTACGCACACAATCGAAGCGCAGTAAGGATGGCTAGTGTAACTAGCAAGAATACCACGAAAAGCAAGAAAAAAGAAGTTACGCTATTAACTATTAACGTACCTGTCTCTTCCGAAACGAATGAGTACGTGTGACGTACGTGAGCTACCATCGAATGAGGTTAGTCT
+
B@;505<<<BDA@@B566<<>@BB@<?C><CDCCCB?B<==<00/?:??<?:AAA@AAA?/A8??A???DBBBE>BABAAAA0?B>@5@@@9ACE@CCBBBB@@A=@<@C?BCB?AA@@@BBCFGCECCBBA?AA;;6;@A@ABBB?C?BA@<@BB@@@?=;9:9?AC?BA=@?;5;<7733&78<8999999%9<87809AA;>??<?9@>@@<?<??B@@<@@@@@?B?B=ABB=ACB<>>@>??????A@AACAAA>>;=><;;?<>?>>>8<<??9??A???A
@ATNG8:05056:02788
GATGGTAGGACGAGCGTCTGAGAGGTACTCATTCGTTTCGGAAGAGACAGGTACGTTAATAGTTAATAGCGTACTTCTTTTTCTTGCTTTCGTGGTATTCTTGCTAGTTACACTAGCCATCCTTACTGCGCTTCGATTGTGTGCGTACTGCTGCAATATTGTTAACGTGAGTCTTGTAAAACCTTCTTTTTACGTTTACTCTCGTGTTAAAAATCTGAATTCTTCTAGAGTTCCTGATCTTCTGGATACACTCATGTGCACCTACCATCGAATGAGGTTAGTCT
+
:::::<<<:B>===;<<;;;=BCC?AA@@@99.9:;:-:B>A=A@@@@??;>BA;;79>ABBB@BAGEDGE;=9D?:;;;;*;;49@@@:BC@A?ABC>BB7;;@BBCACDCCBBCDABCC@DABAAB@@@@=@BAB@E;;;CCAA@A@DBBBBC>A@A>@@<@=@@FBCBB;;5;;;;;-;;A;:;;;;*;BBBB=B;;;AC??=>29999'9999>:??BB@CBBBBAA5;7;@?@@@=@AC?CCCBBBBB@@ACCBCC@@@A?BAAAC>@=??6:5:CDBA
@ATNG8:05061:02788
GATGGTAGATATATGCACGTCTACCAGAAGATCAGGAACTCTAGAAGAATTCAGATTTTTAACACGAGAGTAAACGTAAAAAGAAGGTTTTACAAGACTCACGTTAACAATATTGCAGCAGTACGCACACAATCGAAGCGCAGTAAGGATGGCTAGTGTAACTAGCAAGAATACCACGAAAGCAAGAAAAAGAAGTACGCTATTAACTATTAACGTACCTGTCTCTTCCGAAACGAATGAGTGCGTGTGACGTACGTGAGCTACCATCGAATGAGGTTAGTCT
+
<<<<:=>BBBBBCBCBCCAA@BCC?BBDABABB;;9<@CCC??@A?AA?B?AAAA@AAA2A?AAABBBCCCBC=AABBMFJ5BB=A5;;;6<BC@CBBBJCBBB<@<@@<@CC=AAAABCGCBBBCCCCCC@CCBC=@?@A@@AA?B?B;;8;CBBBBBB?@@ABBB?CC?:99?BBBBB=AAA<@A@AA2BD@B@?@@@A??;?=BB@?7;5;<AAA?AAAAA@@293:99,:AD>BACBCBCBBBBCCDCBBBBBBBBBBAA>A???A?ABBC?B?BBB?@
@ATNG8:05063:02794
GATGGTAGATATATGCACGCTCTACCAGAAGATCAGGAACTCTAGAAGAATTCAGATTTTTAACACGAGAGTAAACGTAAAAAGAAGGTTTTACAAGACTCACGTTAACAATATTGCAGCAGTACGCACACAATCGAAGCGCAGTAAGGATGGCTAGTGTAACTAGCAAGAATACCACGAAAGCAAGAAAAAGAAGTACGCTATTAACTATTAACGTACCTGTCTCTTCCGAAACGAATGAGTACACATCGTCGTGTCGTGCTACCATCGAATGAGGTTAGTCT
+
DCCC>BABBBBCD@AACCBCCCDBB@BCC?BBA@@@?B?CBBA@@?=AB?C?BBA?????.?=ABDBBBBBBBB=AABBDBC5CC@D@CCC;C@A?ABAACCCCB@C?BB?CCC?CCCCCAAACCCDDBB@@<@DBB@BBCCBCCB?C@BCC?CDDBAAAC@CAAAAA?BB?BBB>AAAAA=AA@<@@@@@2@C@CBAABBBCB:>:>@@B<?<?ACBB@BC;;;BA<?>?BC>CCC?BAABCCCCCCAABCBBBBBBB@??CCC?CBBBB@???A=@?BAAAB
@ATNG8:05070:02790
GATGGTAGCTCTGCTCTGACTCTCGTACTCATTCGTTTCGGAAGAGACAGGTACGTTAATAGTTAATAGCGTACTTCTTTTTCTTGCTTTCGTGGTATTCTTGCTAGTTACACTAGCCATCCTTACTGCGCTTCGATTGTGTGCGTACTGCTGCAATATTGTTAACGTGAGTCTTGTAAAACCTTCTTTTTACGTTTACTCTCGTGTTAAAAATCTGAATTCTTCTAGAGTTCCTGATCTTCTGGTGAGATATGCATGATGCTACCATCGAATGAGGTTAGTCT
+
@@A><@=BABCB@@A;;:@DDAAACBBBCCCB@CCDC=CB@D?BABCCEC?AACBB?B?A@CC@C@CCCCFCDCC>;;::9*:A=BBCHGCCCCAHDB?BC8;;@ABC?CBBBCCCD?BBD@D?CCCCCCBC>BBCC?CBCCCCC?@@?@;;;@A@B@@?AC@D?BBC;;;BCD@CBBBB:B@C?AACCC5CBBBF>ABBBCCC?@>4:;;;*;AABC@D@CC?BCCBBBB@B?BCCCBE?@@BACBBEBBCBBBBCCCA@@C@@=@BBCC@BBBB@C@CCBBB
@ATNG8:05081:02760
GATGGTAGTATCTGCACACTCTGTCCAGAAGATCAGGAACTCTAGAAGAATTCAGATTTTTAACACGAGAGTAAACGTAAAAAGAAGGTTTTACAAGACTCACGTTAACAATATTGCAGCAGTACGCACACAATCGAAGCGCAGTAAGGATGGCTAGTGTAACTAGCAAGAATACCACGAAAGCAAGAAAAAAGAAGTACGCTATTAACTATTAACGTACCTGTCTCTTCCGAAACGAATGAGTACTGTATCTATGTGTGCGCTACCATCGAATGAGGTTAGTCT
+
7777)///;:;@00/9979<<<<<?250>4/----5072779455<9;;7;7:===:???1?;??@>>==<777)379<=>>+;;:>7;;;0;<B>BBCCBCBBC@D?BB@AA@@CCBABCCEFGCBBBBBA?A;::=A?@@AAAA=@:@00,0@;:<?>@;::9?<=890*0@>)/----(--/(//////#/:4788::::7777:99>?;A<??CCC?@;;;@@@=@<A@=5:00+0:9:=<?A@?:@>>77773//////./59=58869>?A=A9::;0/
@ATNG8:05081:02798
GATGGTAGGTGCACATGAGTGTATCCAGAAGATCGGAACTCTAGAAGAATTCAGATTTTTAACACGAGAGTAAACGTAAAAGAAGGTTTTACAAGACTCACGTTAACAATATTGCAGCAGTACGCACACAATCGAAGCGCAGTAAGGATGGCTAGTGTAACTAGCAAGAATACCACGAAAGCAAGAAAAAGAAGTACGCTATTAACTATTAACGTACCTGTCTCTTCCGAAACGAATGAGTACCTCTCAGACGCTCGTCCTACCATCGAATGAGGTTAGTCT
+
888:;=9@;@>@A<>>>>GCBBCBB?BBC?BBABB>A>BACBBBC?@@=A?BBB:::::*;=AAADDCFCBCC=CA;;::-;C>C5;;;6;DF?CCCCBCGCC?C@BB>ABB=AABCBBCCCDDCCCCCC?CEBB?@@@BBCCC@C@C;;9;BBCCCCD@DBBBCC@CC?CCD>AAACD;B9949>@@@2AC?BBBBBCBBB?C?BBBC?B?;;ABB>BB@@@BBAG?BAD<BBC@;::AABC?BBB@??BCBBB???B=@?B@B@====E@>>;>;:@@A@
@ATNG8:05083:02782
GATGGTAGCTCTGCTCTGACTCTCGTACTCATTCGTTTCGGAAGAGACAGGTACGTTAATAGTTAATAGCGTACTTCTTTTTTCTTGCTTTCGTGGTATTCTTGCTAGTTACACTATCCATCCTACTGCGCTTCGATTGTGTGCGTACTGCTGCAATATTGTTAACGTGAGTCTTGTAAAACCTTCTTTTTACGTTTACTCTCGTGTTAAAAATCTGAATTCTTCTAGAGTTCCTGATCTTCTGGTGTCGTCTATCATGTACACCATCGAATGAGGTTAGTCT
+
DDBB?BCCBB<BBCCEEABACBBBDBBABC@@>@BCC?CC@C?BBBBECC@BCCCC?B@BCCC@F?CCCCCCCCB@;;;;;;%;C>CECD=BBDGACAA?AB@BCCDCC?BBCCDBBBABCC@DBBBBCAAA?CBBD>C:::@@BCECBBBBCBA@BBB>BC?B?B@AAECCCC::;BBB7B?C@CGIGC0CC;<<0<;BBBCCBBC?CBCC2@@@@B@B?CC@CCBCB@@=@=@BCCBB?@@C?BBBBBBBBBBAA@><<=00+0<@@C8;;;B@C>BCD;;
@ATNG8:05083:02805
GATGGTAGATACTCGCTGATACACCCAGAAGATCAGGAACTCTAGAAGAATTCAGATTTTTAACACGAGAGTAAACGTAAAAAGAAGGTTTTACAAGACTCACGTTAACAATATTGCAGCAGTACGCACACAATCGAAGCGCAGTAAGGATGGCTAGTGTAACTAGCAAGAATACCACGAAAGCAAGAAAAAGAAGTACGCTATTAACTATTAACGTACCTGTCTCTTCCGAAACGAATGAGTACGAGAGAGCACACGTGTCTACCATCGAATGAGGTTAGTCT
+
::<>;EA@ACCCCBBBCBAAA;69B6@@B:@<@A@@<@=@@A::9C?CC?B?AA=9:999(:;?@>AAA@>89:,:9;:444$4<7;8===2=>?9=?<A?>>00-07>>6?=>:>>@@AAABBICBBABBCADDCC>A@CDDDCA?C@CCB>ABCCBBBB?BBBBBB@CC>AAB?BBBDD<BBA>99::9(:@;99:AEB???=B<??@@<@;>?BBB>ABA@@@C@B@BBB>BCC?BBBBBBBBBCCC887BBCCBBBAAACC??>>>@=BA::7:<@CCAA
@ATNG8:05086:02765
GTTGGTAGTGTCAGTGCGCGTCGTCCAGAAGATCAGGAACTCTAGAAGAATTCAGATTTTTAACACGAGAGTAAACGTAAAAAGAAGGTTTTACAAGACTCACGTTAACAATATTGCAGCAGTACGCACACAATCGAAGCGCAGTAAGGATGGCTAGTGTAACTAGCAAGAATACCACGAAAGCAAGAAAAAGAAGTACGCTATTAACTATTAACGTACCTGTCTCTTCCGAAACGAATGAGTACTACTCTCAGAGACACACTACCATCGAATGAGGTTAGTCT
+
@A<A<BCBBBCCCDCDDCCCCIBBB@CBB?AAAB@A=A?BBEBBBD@CB?B?@@?88999.9?CCBBBCBB>>;3;<9:9::*:B>C=BBB<BEFACBDCDDDCB?B?CC@CCC?ABCABBCCB@@CDDCCC?CCAA<?@@>??BE?D@CBB@BBCCCCCC?BBCBBB?AA;>>?;??BAA<????BBCCC3BB@B???CBA@@<>;>?@@8=:=>BBB@CCBA@??;?<?AC>CBB?BBBBBBAAACCCCCCCBBBBCA??>AC=CA@?A<@B9999?CBBBB
@ATNG8:05087:02788
GATGGTAGTATCTGCACACTCTGTCCAGAAGATCAGGAACTCTAGAAGAATTCAGATTTTTAACACGAGAGTAAACGTAAAAAGAAGGTTTTACAAGACTCACGTTAACAATATTGCAGCAGTACGCACACAATCGAAGCGCAGTAAGGATGGCTAGTGTAACTAGCAAGAATACCACGAAAGCAAGAAAAAAGAAGTACGCTATTAACTATTAACGTACCTGTCTCTTCCGAAACGAATGAGTACGAGAGAGCACACGTGTCTACCATCGAATGAGGTTAGTCT
+
;;<>;<<<<>??@CCCCCCC@C@CC@CFF@CBECAA=B;@@@;;9A>?>;?:;??87999'7:733BBBDB@@@8=<<;::9$4929=BCC9CCD>ACCCCBB;:80?=@;@00+0<==B@AACCB;;;A@A?DCCB?BBBBBBBC?C:;;B>BBDBCCCB@ABBBBB?@@<000=@@@CD7:9?9=====?'=A?@:79BB??<9=699<@-///=AGF?BBBBCBB?B?BKK<@?B>A@AAAABB?;;AA000@?=>?@:=9;51555;8.55999>;@BBBA
@ATNG8:05089:02761
GATGTGCACGACACGACGATGTGTACTCATTCGTTTCGGAAGAGACAGGTACGTTAATAGTTAATAGCGTACTTCCTTTTCTTGCTTTCGTGGTATTCTTGCTAGTTACACTAGCCATCCTTACTGCGCTTCGATTGTGTGCGTACTGCTGCAATATTGTTAACGTGAGTCTTGTAAAACCTTCTTTTTACGTTTACTCTCGTGTTAAAATCTGAATTCTTCTAGAGTTCCTGATCTTCTGGAGATATCATCAGCGAGCTACCATCGAATGAGGTTAGTCT
+
:<456>@CCBC@@;:555599=>;55==<<9ABDE?HG?A?ACCBCCC@CCCBB?B>@@BC?A?BAB@@?B>F@G=@@@2773=999,7::8=BA?;@@489??>?<AAAAAC??<?@@<@=A???>>>?;>?;;6;@@??>>=;;;;=888<5;9:<AA=C9>>CCAA@AA:>?BBB6@;=98////(/7999+//<777;=<<1888(28855050556;;:9988485:@@@??<;;;;>>>>>::;@>>>>AAA;;;;5:>?>?<?@@@<A<AA@>>
@ATNG8:05091:02795
GATGGTAGATACTCGCTGATACACCCAGAAGATCAGGAACTCTAGAAGAATTCAGATTTTTAACACGAGAGTAAACGTAAAAAGAAGGTTTTACAAGACTCACGTTAACAATATTGCAGCAGTACGCACACAATCGAAGCGCAGTAAGGATGGCTAGTGTAACTAGCAAGAATACCACGAAAGCAAGAAAAAGAAGTACGCTATTAACTATTAACGTACCTGTCTCTTCCGAAACGAATGAGTACATAGATATACGTATAGCTACCATCGAATGAGGTTAGTCT
+
;:::9==;@@;;@BBBCCGCFCCCC>BBB@CB@A@?;@=::;::9B?BD?B?BBB@@>==(92:@@@ABBAAAC;<=<:999'9?;=;@DC7BCDADDCCCCDBB@B@CC@BBB?BBD@BBBCCDBBBBCCBACCBB@BBCCCCBA?B@C@@>ACCCCABA@CCBCBB?BB?ADC@BBAA@:>?=:?????.?A?9::BBB?>>=?<?@@B<@<@=ABC@CCCBBBB?C?DCC>CCD=??BB998BCCBAABCCCB>>>AAAB==:=>>@A<AB??;@<ABB?@
@ATNG8:05097:02768
GATGGTAGATATATGCACGCTCTAGCAGAAGATCAGGAAACTCTAGAAGAATTCAGATTTTTTAACACGAGAGTAAACGTAAGAAGAAGGTTTTACAAGACTCACGTTAACAATATTGCAGCAGTACGCACACAATCGAAGCGCAGTAAGGATGGCTAGTGTAACTAGCAAGAATACCACGAAAGCAAGAAAAAGAAGTACGCTATTAACTATTAACGTACCTGTCTCTTCCGAAACGAATGAGTACTGTATCTATGTGTGCGCTACCATCGAATGAGGTTAGTCT
+
;;?;<@<AAB=B===<>>>>==<<<>>==:665;;:.44(4<<<<<A?>?6:39>:559595#5.59;<<==<@@B>CCCC@DE@BB>B?BCC9::99666<;::00*/577189<7<>C=@<=B::;CCICCC?BDDD@ECCB;;;@?C<@@@=@AAC<;;C@CBBAA?4883877=;///>4>//*/:>:>+;?188?<><?AC?B@>>>@=B=B;BBB>BB<;;AA=B?CBB=CBC?BBBDBBBCCC;;:@BBAA:9:???BBB?BAA??:<C;:49:?A;;;
@ATNG8:05049:02820
GATGGTAGTCTCAGATAGTCTATAGTACTCATTCGTTTCGGAAGAGACAGGTACGTTAATAGTTAATAGCGTACTTCTTTTTCTTGCTTTCGTGGTATTCTTGCTAGTTACACTAGCCATCCTTACTGCGCTTCGATTGTGTGCGTACTGCTGCAATATTGTTAACGTGAGTCTTGTAAAACCTTCTTTTTACGTTTACTCTCGTGTTAAAAATCTTAATTCTTCTAGAGTTCCTGATCTTCTGGAGATACACATGATACTCTACCATCGAATGAGGTTAGTCT
+
C@@?9B=BBBBBCB@@ACABACBAABCCBA@@>ACCD?CC@C@@AACFFF?@AB;;:;>B@BB?B;;9@CA>>@@:9;;;:):B:@@FE>DBAA>AAB=BD:;;;CBC?BBCBCCBC?BCD?B@BCBBBBBC@CCCB>BAB@@@BAAAABBBAAC@CCC@BB9;6;@A;;9CBB=BA@@@4@=@;??AA@,AABBB;A@F;;;CA@@5;;;;*;@@=@=A?@@<@AAAAACAD?B::;BA?;;;@CEBCBFEBCBBCCCBBCCBB?BBBBB?BCCC@A?ADCCC
@ATNG8:05050:02819
GATGGTAGTATATCGCGTCGCTTCCGAAGATCAGGAACTCTAGAAGAATTCAGATTTTTAACACGAGAGTAAACGTAAAAAGAAGGTTTTACAAGACTCACGTTAACAATATTGCATCAGTACGCACACAATCGAAGCGCAGTAAGGATGGCTAGTGTAACTAGCAAGAATACCACGAAAGCAAGAAAAAGAAGTACGCTATTAACTATTAACGTACCTGTCTCTTCCGAAACGAATGAGTACTATAGACTATCTGAGACTACCATCGAATGAGGTTAGTCT
+
9:A<:CCCDCBBCBBBBBCCFC@CBEK?BBBCAA?AAGGDCCCCACC?C@DCCBBDDE5B@BGD@AACBBCC=BA=@<<<,892:?BBC9BBC?BABABBBBB@B@BC@CBB>::;@AA???AAAA===@;<==>;<<?===9:6;<A?B?BABBBABB>AAAAAA?AA;AAC@BB?==6<;;899999(9=9?ABCBC@@@<@<???>;A;@?>>>:>A??888;?:==A::??@>>?B99:???BBBBBBCBBCAAAB@@@<>>BBB>BBBB>B>BBBBB
@ATNG8:05051:02821
GATGGTAGTAGTATCGCGTCGCTATCCAGAAGATCAGGAACTCTAGAAGAATTCAGATTTTTAACACGAGAGTAAACGTAAAAAGAAGGTTTTACAAGACTCACGTTAACAATATTGCAGCAGTACGCACACAATCGAAGCGCAGTAAGGATGGCTAGTGTAACTAGCAAGAATACCACGAAAGCAAGAAAAAGAAGTACGCTATTAACTATTAACGTACCTGTCTCTTCCGAAACGAATGAGTACACACTCTCATATGACACTACCATCGAATGAGGTTAGTCT
+
44::3777<//////9666=??>>>=8<::.4455596<9>>><<;>:>=9=2666;<??A+>7;;=====BBBB=??@AAAA3BB?C@DIE;DDD?BBCCBCB;;7;=AA=BCC>BABBBBCBCCDCBBB@@<@;<;@CBBAAAAC@B?B;;7<CAAACCB@BBCCBB?BB?CCD>A?@?C=A??;?@AA?/AA9????B??@@<@<;;;@;>;>@B;;8;BBABBB?B=??A9B::8:ACBBBCCBCBAAAABB@?BBB@@@BB@BCBBC@EBBA>BAFAAAC
@ATNG8:05061:02843
GATGGTAGCTCTGCTCTGACTCTCGTACTCATTCGTTTCGGAAGAGACAGGTACGTTAATAGTTAATAGCGTACTTCTTTTTCTTGCTTTCGTGGTATTCTTGCTAGTTACACTAGCCATCCTTACTGCGCTTCGATTGTGTGCGTACTGCTGCAATATTGTTAACGTGAGTCTTGTAAAACCTTCTTTTTACGTTTACTCTCGTGTTAAAAATCTGAATTCTTCTAGAGTTCCTGATCTTCTGGTGTCTGATCTGTATCACTACCATCGAATGAGGTTAGTCT
+
99896;;;<<==CBCBB;66C>CCCAA@BB@A9@;:<4:;7?8<ABA@B@=B<?;;7@9@@<A<B@CCCG@@===:>@@CC5CC?CBDC>B;;;<A@A==@79:9DA>=CB@@@;>=8<??:>;BBBBCCCC@BBBCAIDCCCCCBCCCCBBBBB5;;;5;A>A>BBCBCBBBB><<<<@0@9?99:;;<*;BBCD>B;;;B@?A>>4::;:*;@@;;9;@CC@BBCBB@@=@?AAACDC>AAB?CCCCCCIMCCCCCCCCCCBB@CBBBC@AA@@=@=ACBBB
@ATNG8:05067:02812
GATGGTAGCTCGCTGATGATATCTCCAGAAGATCAGGAACTCTAGAAGAATTCAGATTTTTAACACGAGAGTAAACGTAAAAAGAAGGTTTTACAAGACTCACGTTAACAATATTGCAGCAGTACGCACACAATCGAAGCGCAGTAAGGATGGCTAGTGTAACTAGCAAGAATACCACGAAAGCAAGAAAAAGAAGTACGCTATTAACTATTAACGTACCTGTCTCTTCCGAAACGAATGAGTACACACTCTCATATGACACTACCATCGAATGAGGTTAGTCT
+
;88:7<>:66ACCCDDCCBBBCCCB?BDC=BCC@@B@B?DCD@@AC?BA=A<@=>89999):>AABBBBBB??=5=>;:999$9989259905BB@CCCDCCCCC=A=AB?ABC@CCBCBDCCCCCDBBBCC@B?@?<@AA@AAAB>A=B;;:;CCCBDDC?BBAABB@CC@BBB>AABBB<AAB?BDCCD3CC?B?>>BAA<>:=<?>AA7:7;>BCC?BBCC???<@<@@@9@??>?DCDCCBBBBAAAC???AABAABBBBC@DCA>>8=?=>9?>BBB@@
@ATNG8:05067:02849
GATGGTAGCGCATATCAGCGCAGCCCAGAAGATCAGGAACTCTAGAAGAATTCAGATTTTTAACACGAGAGTAAACGTAAAAAGAAGGTTTTACAAGACTCACGTTAACAATATTGCAGCAGTACGCACACAATCGAAGCGCAGTAAGGATGGCTAGTGTAACTAGCAAGAATACCACGAAAGCAAGAAAAAGAAGTACGCTATTAACTATTAACGTACCTGTCTCTTCCGAAACGAATGAGTACTGCGTCTCACTCTCGCCTACCATCGAATGAGGTTAGTCT
+
><<<?B@@@BCB;;;B@@@DBBBBF>DCCACHJCCC@C@BBBECCC?CD?B?ABBBDCCC2C?CBBBDCCCBBB8A@::;;;*;D@D>BBB:BBC?CBB@ABC;;:;@CD@CDE<;;BCDDCCCCCCBBBCCACCBB?BBDCBBBB=A=@998:CBBBCCB?BCCBBB@CE>@AA@BABA?9A9939AAAA3BA>A??>CCBBA?C?B@@A?C@B@CBB?B@BB@::7;?BBC=CBB?AACCCCCBBBBCBBB@A@BBBCC@CCC@CBCBB@CCCB?B@CCC@@
@ATNG8:05074:02845
GATGGTAGGAGACACGTCGCACACGTACTCATTCGTTTCGGAAGAGACAGGTACGTTAATAGTTAATAGCGTACTTCTTTTTCTTGCTTTCGTGGTATTCTTGCTAGTTACACTAGCCATCCTTACTGCGCTTCGATTGTGTGCGTACTGCTGCAATATTGTTAACGTGAGTCTTGTAAAACCTTCTTTTTACGTTTACTCTCGTGTTAAAAATCTGAATTCTTCTAGAGTTCCTTATCTTCTGGTGTCTGATCTGTATCACTACCATCGAATGAGGTTAGTCT
+
CCC>?BBC?BBBCCDBBCABCBBBCCBBBECC@BBCF>BC@CBBBBCCCC?BBBCC?C?BBAC?D?CBAAACBCBA>>??>.=?8?ABB>BCBC?BBB=?B;><>C>><?CBBBACC>A?A:>:>=>><<<>:>A>>:==>>>>>>=>???>>>?:<<<;??:>:>>>AAAAAA<@====2=<A=@?AAA/>@@@D29767<<ABAA;AAAA/A===B=B<??;@??A@@@<?<>:>>>><>@A=@@>>>@@@A??>AA@><<=>;@>???;?:::<@;:::AA
@ATNG8:05075:02831
GATGGTAGCATCATGCATATCTCACCAGAAGATCAGGAACTCTAGAAGAATTCAGATTTTTAACACGAGAGTAAACGTAAAAAGAAGGTTTTACAAGACTCACGTTAACAATATTGCAGCAGTACGCACACAATCGAAGCGCAGTAAGGATGGCTAGTGTAACTAGCAAGAATACCACGAAAGCAAGAAAAAGAAGTACGCTATTAACTATTAACGTACCTGTCTCTTCCGAAACGAATGAGTACTATGTAGAGCTCTATACTACCATCGAATGAGGTTAGTCT
+
BA@A>BBCBCCCCBBBCCBBBBBBCABDC?BBBBBB=A>ACC@??C?CC?C?>>?@ADDD1D?AAABCCCCBBB:A@ABDBC3BC@B>BBB9BBB?CBBACCC@A?A@DDADBB?ABCCCBBBDCCCCBBBC?DDCC?BBA@@@@@>A@CAA?BCCCBAAC@CCCAAA?CC?BBB>A@>>=7???=ABFDD2CC?C@@@CCBB><><>>AB:>:=?BBB@BCBABCC@B=BDD>BBB?BBBCBBBBBBBBCBBBCAAA@BA?>>D=AA>>>8<@>>:=9==899
@ATNG8:05076:02846
GATGGTAGTGTGTCTCTGAGAGTAGTACTCATTCGTTTCGGAAGAGACAGGTACGTTAATAGTTAATAGCGTACTTCTTTTTCTTGCTTTCGTGGTATTCTTGCTAGTTACACTAGCCATCCTTACTGCGCTTCGATTGTGTGCGTACTGCTGCAATATTGTTAACGTGAGTCTTGTAAAACCTTCTTTTTACGTTTACTCTCGTGTTAAAAATCTGAATTCTTCTAGAGTTCCTGATCTTCTGGTATGACTAGTGTACTACTACCATCGAATGAGGTTAGTCT
+
?@@<?C>CCCCBCBBDCCCBAABBBDCBBA;;9;CBB?CC@C?BBBBBCC@CBBCCAD@DCBB?A@ECCBCCDCC@BBBBB2BC?BCCC>CCBCABBC@CIAGCDCCC?AACCCCCD@CCB@D@BCBBAAAB@BBCC?CAAACCCDCCCCCBBBB@BCB@BA?B?BBBCCDBCB@CCCDD;D?A?ACCCC2AA@@@0;;BABBABACAFFEI5C;;<CACAIE@DCCCDAA>A@BBBC;;7<@A=ACDCFCCCFCCCCCHMBBBC@DCDCC@BBBC?C@CCBAA
@ATNG8:05085:02819
GATGGTAGCTATACGTATATCTATGTACTCATTCGTTTCGGAAGAGACAGGTACGTTAATAGTTAATAGTGTACTTCTTTTTCTTGCTTTCGTGGTATTCTTGCTAGTTACACTAGCCATCCTTACTGCGCTTCGATTGTGTGCGTACTGCTGCAATATTGTTAACGTGAGTCTTGTAAAACCTTCTTTTTACGTTTACTCTCGTGTTAAAAATCTGAATTCTTCTAGAGTTCCTGATCTTCTGGGTGTATCAGCGAGTATCTACCATCGAATGAGGTTAGTCT
+
CBCB?CBCCCDABBBBCDCFEDDDDC@CACBB@CBBD>GC@E@CBCCCBB?BCCBB?B?BACC@C?CCBBBCCBB;@?;=;1?B?CBBB9BBCD?CBC@CC@BBBCCC@CCCEDDCC?CBB?B?CBBBAAAA?CCCC>BBB=>=BBCCBBBAAAB@BBB?BD@D?BBBBB@BCC?B>>BB6@<@======.=???@188<888A???;?DGD/A<<=B=B<>>;>@?B;;;:>:>=BBBC688??8888>@A?>==B===AAA@@<@>>>?6::@@=@=AA>>>
@ATNG8:05086:02827
GATGGTAGCGCGACGAGCGTAGACCCAGAAGATCAGGAACTCTAGAAGAATTCAGATTTTTAACACGAGAGTAAACGTAAAAAGAAGGTTTTACAAGACTCACGTTAACAATATTGCAGCAGTACGCACACAATCGAAGCGCAGTAAGGATGGCTAGTGTAACTAGCAAGAATACCACGAAAGCAAGAAAAAGAAGTACGCTATTAACTATTAACGTACCTGTCTCTTCCGAAACGAATGAGTACTGCGTCTCACTCTCGCCTACCATCGAATGAGATTAGTCT
+
::;>;>DBBCBBBCBCEFCCBB;;;,9@A8@BBCBB=A<?>@@ABC@BB?B@CC??=>><,?<??>BAA@A:9:,99;4444$5<8>7===2<?A;AA9;:==00+/3995;8?;;?AACBBCGEBBBCBBB@CBAB@BBBCCBBC?C@CBB?BCBBCAAA?BBCCCC@BB>999?AAABE>BAA>ABBBB3BB?B998HA@@?<@<@@@@<@=AACBC@BBBABBB?B?ABB=BBB>AACBAAA???B@@@@CDCECBBB?BAC?BCBBC?AAACCC@CCABB
@ATNG8:05089:02836
GATGGTAGCTCACGTACGTCACACGTACTCATTCGTTTCGGAAGAGACAGGTACGTTATAGTTAATAGCGTACTTCTTTTTCTTGCTTTCGTGGTATTCTTGCTAGTTACACTAGCCATCCTTACTGCGCTTCGATTGTGTGCGTACTGCTGCAATATTGTTAACGTGAGCCTTGTAAAACCTTCTTTTTTACGTTTACTCTCGTGTTAAAAATCTGAATTCTTCTAGAGTTCCTGATCTTCTGGAGATACACATGATACTCTACCATCGAATGAGGTTAGTCT
+
@@A;9B=BDCCD@@;?669ACBBBBCCCCBA@=@BBB;BC?B@CCBBDBB?ABABB>AADGC@F@:<9ABBB=<8ACCCC1BB<>>C=;BC@?<??@;@A689=<99488@BBBBB?BB>;>;?>?>>>>>=@???=DBBBD;;;?????>>>@8=;;7;>=B=A;;;>>>9>8;;7==.:594555555#25333,333...55596====*87778396::6:::::<>:>=A>99891558//./366<:9:=??>??>==?<7769A56669497=///;
@ATNG8:05090:02844
GATGGTAGTAGTACACTAGTCATACCAGAAGATCAGGAACTTAGAAGAATTCAGATTTTTAACACGAGAGTAAACGTAAAAAGAAGGTTTTACAAGACTCACGTTAACAATATTGCAGCAGTACGCACACAATCGAAGCGCAGTAAGGATGGCTAGTGTAACTAGCAAGAATACCACGAAAGCAAGAAAAGAAGTACGCTATTAACTATTAACGTACCTGTCTCTTCCGAAACGAATGAGTACTATAGACTATCTGAGACTACATCGAATGAGGTTAGTCT
+
ACCB@BCBBBCBBCCCDDDDCBBBB?BBB?BCBBBC@C@CEABBB?BC?B?BCB@@@@@1@@CDCBBBCD@@@8?@;;:::):?;=3988+8??8AABBCCCBA<A>CC?B@@;>>BCCB=;?@AAA<<<=9>AAA9;;>B>@?>:@=A?B>BBAAABBB>BBBBAA>AB?BBC=@BBBC;?==98787*:?;@BCCCCC??<@<@>>A:>:===??:?AAA===9>9>?C9:8858???@AABBBCCBBBBBB?BBBACBBA>>B@@<@BBB>B>BBBBB
@ATNG8:05091:02827
GATGGTAGCATCATGCATATCTCACCAGAAGATCAGGAACTCTAGAAGAATTCAGATTTTTAACACGAGAGTAAACGTAAAAAGAAGGTTTTACAAGACTCACGTTAACAATATTGCAGCAGTACGCACACAATCGAAGCGCAGTAAGGATGGCTAGTGTAACTAGCAAGAATACCACGAAAGCAAGAAAAAGAAGTACGCTATTAACTATTAACGTACCTGTCTCTTCCGAAACGAATGAGTACAGAGAGTACGATATGTCTACCATCGAATGAGGTTAGTCT
+
B@AB?CBDDFCCCBBBDGDCCCCCC@BCEACBBBBB?B?CCCAAAC?CC?C?ABBBBDCC2A?AAAAABABBBA9<=9::::*;A>C=ABB:BCDADBBBCDCBB?B@BB?BCB>BBAAACBCCCCCCBCCC@CBCC?BBBBBBAB?B?BBB@BBCDDAAA@AAAACC?BB>BBB>AAAAA8??@;99998.9A=B?>>CDCB>6:7;=>>1838DEBB@BBCAACB@C?BBC>DCC?AA@BBBDAAAAAACCCBAABBCBB@AC?A>>>@<788B=B=BA>==
@ATNG8:05091:02854
GATGGTAGATACTCGCTGATACACCCAGAAGATCAGGAACTCTAGAAGAATTCAGATTTTAACACGAGAGTAAACGTAAAAAGAAGGTTTTACAAGACTCACGTTAACAATATTGCAGCAGTACGCACACAATCGAAGCGCAGTAAAGGATGGCTAGTGTAACTAGCAATAATACCACGAAAGCAGAAAAAGAAGTACGCTATTAACTATTAACGTACCTGTCTCTTCCGAAACGAATGAGTACTGTATCTATGTGTGCGCTACCATCGAATGAGGTTAGTCT
+
//::6;</65<=9555555555::<)55<.549;49.405@@AAAB9==9=9B??????/?====<C@?;===3;744444$49396<=>2===<><<<@CCCC@B?BB?BBB?@@@BCC@AACCAAA@@@=AAAA7:;;9=<777(57<9:7;:::<555:9=;?==;97/7>;077===5<9977777'784;;==;;;;;9>:::=C:>:@;AAB=@@@@???9?=CBC?BBB?@@??@999@AAAAACCCBBB@999>7806<:::.58?@9??B@??>
@ATNG8:05096:02815
GATGGTAGTATATCGCGTCGCTATCCAGAAGATCAGGAACTCTAGAAGAATTCAGATTTTTAACACGAGAGTAAACGTAAAAAGAAGGTTTTACAAGACTCACGTTAACAATATTGCAGCAGTACGCACACAATCGAAGCGCAGTAAGGATGGCTAGTGTAACTAGCAAGAATACCACGAAAGCAAGAAAAAGAAGTACGCTATTAACTATTAACGTACCTGTCTCTTCCGAAACGAATGAGTACTACTCTCAGAGACACACTACCATCGAATGAGGTTAGTCT
+
44:;7<GCBBBBBBCDCCCCCCCCC?BBA>BBB?@@>A=ACCA@AC@CC?C@@?A@ADDD2B?ACCACCCC?>>7>@ACEMM5BB@C@BBB<BBB>BCCCCBCCD?B@BC?CCC?BBAABBBBECCCCBBAB=CDDD?B@@ABBBB?C@CAA>ACCCCCAA?AAAACA?CC@>>><>>???8@@@<@AAAA3AB?BA@ABAE<=:=;>>@@:=8<>A::::CBBBCC?C?CCC=BAB?BBBCDCBBBBBCBBBBAAABB@AAACC=A>>>A=BD??=?@DBA@@
@ATNG8:05050:02889
GATGGTAGCTCTGCTCTGACTCTCGTACTCATTCGTTTCGGAAGAGACAGGTACGTTAATAGTTAATAGCGTACTTCTTTTTTCTTGCTTTCGTGGTATTCTTGCTAGTTACACTAGCCATCCTTACTGCGCTTCGATTGTGTGCGTACTGCTGCAATATTGTTAACGTGAGTCTTGTAAAACCTTCTTTTTACGTTTACTCTCGTGTTAAAAATCTGAATTCTTCTAGAGTTCCTGATCTTCTGGTATACACACTCGCTCGCTACCATCGAATGAGGTTAGTCT
+
444405<<CBBBCBBBB9;9AABBECBBA@;;6;@BA>BC@F?BCAAACC@HCCDCBF@CCCC@GADCADFHCAA>;;;;;;%;A=@CCD>@@?A;A?@?AC9;;CBAB@BCEEGDCC?BABAGACCCCAA@B=AABA?CDCCCCCCDCCCCBAAC?BBB@BB?B::;BCBBBBC@BBBCC9B?C>CCCCC1;;BBB<CCBAAAC;;;=@AAA0;;;@@,0,00,0@@@CBB@B@DCC@@@=@@B?BC;;;IBCBCBAAACBAAAC?AAA@@=:;;@=@?BCBAA
@ATNG8:05050:02909
GATGGTAGTGCGTGAGAGAGAGACCAGAAGACTCAGGACTCTAGAAGAATTCAGATTTTAACACGAGAGTAAACGTAAAAGAAGGTTTTACAAGACTCACGTTAACAATATTGCAGCAGTACGCACACAATCGAAAGCGCAGTAAGGATGGCTAGTGTAACTAGCAAGAATACCACGAAAGCAAGAAAAAAGAAGTACGCTATTAACTATTAACGTACCTGTCTCTTCCGAAACGAATGAGTACATAGATATACGTATAGCTACCATCGAATGAGGTTAGTCT
+
4444.444:9A966>CCGCAA>00+/--(-.//:<<?BCBBBACC>AA@C>@@B:::9-3177::::B@AB@8@@;;;;.4<7;.555&5<<49666>@>CC?B?;;6;@C=@ABBBCDCCH=;;CBBD@A@;;;/;>@==?5525:===:=@<<<BBE@B?>?BC?AA>@AA?>==CC>B?@?CAAGDE)??;?A@@AAAA><A8==8818:=@;<;7;A??@AA=?499>9=>A=??>@BC@>?@BBB@AABA@<?>=;;8818<778//./349.78883
@ATNG8:05053:02907
GATGGTAGAGTATCATGTGTATCTCCAGAAGATCAGGAACTCTAGAAGAATTCAGATTTTTAACACGAGAGTAACGTAAAAGAAGGTTTACAAGACTCACGTTAACAATATTGCAGCAGTACGCACACAATCGAAGCGCAGTAAGGATGGCTAGTGTAACTGGCAAGAATACCACGAAAGCAAGAAAAAGAAGTACGCTATTAACTATTAACGTACCTGTCTCTTCCGAAACGAATGAGTACGAGAGAGCACACGTGTCTACCATCGAATGAGGTTAGTCT
+
4444.4::BBCCCCBBBBE;;;@AB=@>?<@A@C@@<@?AAABBBB?BC@C?BBC:::::*;;ACCFAAAA00,0@AAEA0DA8@2;:.55;4;CCBBCC@?;@@CA?BBD@BBBBBCCCCCCCCCBBB@DCCC?AAA@CCCC?C@CBB@CCBBBBCC@CCF@CC@CC@BBB899BDD=BBB?@@@AA2AG@BBCCCCBBB=?<?ABB;?;?ACBB@BBBBBBC>A?ACC=CCC?@@?BBBBCBBBCBAAACBCBABBBB@@<@>??A?BBBC<>;>B@@A
@ATNG8:05058:02871
GATGGTAGACATATCGTACTCTCGTACTCATTCTTTTCGGAAGAGACAGGTACGTTAATAGTTAATAGCGTACTTCTTTTTCTTGCTTTCGTGGTATTCTTGCTAGTTACACTAGCCATCCTTACTGCGCTTCGATTGTGTGCGTACTGCTGCAATATTGTTAACGTGAGTCTTGTAAAACCTTCTTTTTACGTTTACTCTCGTGTTAAAAATCTGAATTCTTCTAGAGTTCCTGATCTTCTGGTGTCGTCTATCATGTACTACCATCGAATGAGGTTAGTCT
+
?@@<?BCBCBBBBCDCBBCDDDCCCCCC;;=ACEDD<CC@C@BBBDCCC@CCBBC?B?ACIIACBECCDCCDBB:<;;;;$:<7;AAC>BBBC@CCC=A@7;;ABCC@CBCBCB@?<ABB?B@BBBBBBBB?BBCC=@?<<==>>??>>B;;;A;==><@A=B;??AAAB>>=;===??2@;><>AAAA/@@@BD9>>B;;;><>?=BDDD/?;;;@;@;>><>AB@>>>=@<??@@::5:?@:;;:@B?===??==>@@???B<@@AAA<>>>>:=:=?A>>
@ATNG8:05059:02887
GATGGTAGTGTGTCTCTGAGAGTAGTACTCATTCGTTTCGGAAGAGACAGGTACGTTAATAGTTAATAGCGTACTTCTTTTTCTTGCTTTCGTGGTATTCTTGCTAGTTACACTAGCCATCCTTACTGCGCTTCGATTGTGTGCGTACTGCTGCAATATTGTTAACGTGAGTCTTGTAAAACCTTCTTTTTACGTTTACTCTCGTGTTAAAAATCTGAATTCTTCTAGAGTTCCTGATCTTCTGGATAGCGACGCGATATACTACCATCGAATGAGGTTAGTCT
+
CBBB?BBB<;6====?@A;966@;@??>=;;;8;>:=7<<9<:>AAABBB?@A@BC@B@BDBBAE@CDCCCCCED@CCDGD5BC@BBFI>ECDC;;:@;9;49?@@AE@CCCCBBBC>BBC?C@CCBB;=;IACCCF>BAGEDBBB;;;DC@A@C?A;;5;A<@=ACDCCDBBB;;;CDC3A6;89DEDF5BB;;;69DD@AACA=>;@>>>0000>=9=<?B?B@@?A@C<@=@==>::29?@=@CCCCCBBBB::;@ABBCCC@@@@@?;:;;;=A=ACA;;
@ATNG8:05059:02897
GATGGTAGCACACGAGATCTCATCGTACTCATTCGTTTCGGAAGAGACAGGTACGTTAATAGTTAATAGCGTACTTCTTTTTCTTGCTTTCGTGGTATTCTTGCTAGTTACACTAGCCATCCTTACTGCGCTTCGATTGTGTGCGTACTGCTGCAATATTGTTAACGTGAGTCTTGTAAAACCTTCTTTTTACGTTTACTCTCGTGTTAAAAATCTGAATTCTTCTAGAGTTCCTGATCTTCTGGGCAGACTCTCACACGCCTACCATCGAATGAGGTTAGTCT
+
AADC@BBBCC@BAB666>BCC@??AC>AAABB9AABD>AA>A8@<BB@BC?@@;=>8=7;:<<;@=@BDACBBBB>DABBB1BC?CCDG=CCCB????=@A5:9AA@C?BBCBBBAA?CDB;@<@@@===;;7;>?B:>>@@@@A=>=AA@:;;@;>>>;>>=@<@===///9:5559??2?:A7>;AAA/?;;:A299<>?::;?>4:::9)7=?@B=A<@@6;;;>888;>;;;;;;A3//==2;///<===@@A????7;;==?==>@;>>>A<A<??@@>
@ATNG8:05063:02903
GATGGTAGTGTCATATGAGAGTGTGTACTCATTCGTTTCGGAAGAGACAGGTACGTTAATAGTTAATAGCGTAACTTCTTTTTCTTTGCTTTCGTGGTATTCTTGCTAGTTACACTAGCCATCCTTACTGCGCTTCGATTGTGTGCGTACTGCTGCAATATTGTTAACGTGAGTCTTGTAAAACCTTCTTTTTACGTTTACTCTCGTGTTAAAAATCTGAATTCTTCTAGAGTTCCTGATCTTCTGGAGATATCATCAGCGAGCTACCATCGAATGAGGTTAGTCT
+
;:;:@CA?A@??@@?BCCCAAABB@@@@AB;;5;A@A=BB?B@@@BBBBA?@@@00,/279;B<@<ABBCC;;6:@;@@DCC1;??4>@AC<??BB?B;;79@45566<@=@A@@@@AA=ABB?B@BBBAABCD>BAAA@FCCBCCCCCBBBBBEGC@B@@?BB?B>AACBBBBCB>B;;;;.;=A5;;;;;*;@CCD:;;;;BA@::9>C@BC1@??AA=A@CC@ABB;;;C>B>BBBBCC@ECDABBBCCICDCCCBBBAABB:;6;;;;B@BBBB=@<@BA@@
@ATNG8:05064:02898
GATGGTAGCACGACACGACGATGTGTACTCATTCGTTTCGGAAGAGACAGGTACGTTAATAGTTAATAGCGTACTTCTTTTTCTTGCTTTCGTGGTATTCTTGCTAGTTACACTAGCCATCCTTACTGCGCTTCGATTGTGTGCGTACTGCTGCAATATTGTTAACGTGAGTCTTGTAAAACCTTCTTTTTACGTTTACTCTCGTGTTAAAAATCTGAATTCTTCTAGAGTTCCTGTATCTTCTGGAGATACACATGATACTCTACCATCGAATGAGGTTAGTCT
+
<=:;9=>>>666@==<===966;??@CCBCGCFCCCC>CD7;9:BBBCDL@A@@AA>A>AA@@<@6;:AAA@A?@::8===+8=;>@==2@00/6::83==*///8885:=;<BBBC>A=>9=9==;;::>>:??8838?>A?????;;;>>===5;::8<=5;5:>?>><=99155>CC2B6;8::EDE/@@778-69779;=<7858:@:*:777=0505838@;;999496;522:?C132806----3379<=>A??<<9<<:9:9AA<788@<@=@A>>>
@ATNG8:05077:02892
GATGGTAGGAGACACGTCGCACACGTACTCATTCGTTTCGGAAGAGACAGGTACGTTAATAGTTAATAGCGTACTTCTTTTTCTTGCTTTCGTGGTATTCTTGCTAGTTACACTAGCCATCCTTACTGCGCTTCGATTGTGTGCGTACTGCTGCAATACTGTTAACGTGAGTCTTGTAAAACCTTCTTTTTACGTTTACTCTCGTGTTAAAAATCTGAATTCTTCTAGAGTTCCTGATCTTCTGGATACACTCATTGTGCACCTACCATCGAATGAGGTTAGTCT
+
@@A@?BDC@CCCBB@A@@BBB@@ACCCDDCCC@CCCE>DD?C@CBAAC??<@AABB?B?BCBB@B@BBBABBB=B@BBA@@/@@28:BB>BCCD?C8848?398:BBB?B?@?DB@?<@<>:?;@A>>>@@@<@A>>:=<<<<====A@>=::;@<>>>BAE<>;;;;A@>>>A<AAAAA5A<@<??AAA/@@998199:///:9=@;?DDD/B==>==B<AA<AAA@AAD<A=AA:://-/::7=<??>===;;5;>>>>>;>>B;>;;;>8==;;5;;@AA>>
@ATNG8:05081:02889
GATGGTAGGTGCACATGAGTGTATCCAGAAGATCAGGAACTCTAGAAGAATTCAGATTTTTAACACGAGAGTAAACGTAAAAAGAAGGTTTTACAAGACTCACGTTAACAATATTGCAGCAGTACGCACACAATCGAAGCGCAGTAAGGATGGCTAGTGTAACTAGCAAGAATACCACGAAAGCAAGAAAAAGAAGTACGCTATTAACTATTAACGTACCTGTCTCTTCCGAAACGAATGAGTACAGAGAGTACGATATGTCTACCATCGAATGAGGTTAGTCT
+
44::7<BB?BBCCCBBBBCCCDCBB@BCC@CBBB@@=@=@@CCCCC@CC@D@BBB;::::*;<@AABBBHICCC<BB;;<<<*;B>B;@@@7@BC@CBCBBEDBB?B@AA>ABB=AA?@ADDCCBCCCBBBC?B9:9=@@A@AAAA>B@C@@@@CBBCCCB?BCBBBB?AA>AAB?BAAAB8??A>ABCCC3BB?BA@@ADCCC7758?>>:=:=ACCC@CB;;;CB>B>ACD=BBB>AABBBCBBBBCBBBBBBABBBAA@@@A?AAABB?@@@@<@<??@@@
@ATNG8:05081:02902
GATGGTAGTGTCAGTGCGCGTCGTCCAGAAGATCAGGAACTCTAGAAGAATTCAGATTTTTAACACGAGAGTAAACGTAAAAAGAAGGTTTTACAAGACTCACGTTAACAATATTGCAGCAGTACGCACACAATCGAAGCGCAGTAAGGATGGCTAGTGTAACTAGCAAGAATACCACGAAAGCAAGAAAAAGAAGTACGCTATTAACTATTAACGTACCTGTCTCTTCCGAAACGAATGAGTACATAGATATACGTATAGCTACCATCGAATGAGGTTAGTCT
+
:;;;>ACDDDCBBBBCCDDAABCDGABCCACCBBACAC>CCCBBCC@CC@E?A@@?@?@@2@?CBCBCCBB>>;3;<=>>>>0@B=A=BBB;BCC@CAABCCCBA<B@DE@CCC<@@DDCCCCBBCBBBCBC@CCCC=AAABBBBB>C?C??>?EBBACCB?AAABBB?BB>AAA;>>@@@:AAA>BBBBB3BB@B>>>CAADD:>:>@@@<><>ACBA?ACAA@AA?A?BCC>CCC?AAACCCCBBAAACCCCCA?>>>@@?>>9>>???:>>??:?=BB>>:
@ATNG8:05082:02867
GATGGTAGCGCACACATAGATACAGTACTCATCGTTTCGGAAGAGACAGGTACGTTTAATAGTTAATAGACGTAACTTCTTTTTCTTTGCTTTCGTGGTATTTCTTGCTAGTTACACTAGCCATCCTTACTGCGCTTCGATTTGTGCGTACTGCTGCAATATTGTTAACGTGAGTCTTGTAAAAACCTTCTTTTTACGTTTACTCTCGTGTTAAAAATCTGAATTCTTCTAGAAGTTCCTGATCTTCTGGACGACGCGCACTGACACTATCGAATGAGGTTAGTCT
+
;;<A9=CBACD@<AA:69CBB;;:<995///0/9::3<??B?@@;;5@A;:;5>;<)4.499@3<800///9::7=>666>>>)<<<3544<1555<7<555)5:)////994/669<<994955295@@@;??;;499<<<4=<<666?;?@>??9:2::929>;B;B@@999>59.955999$9;@;>>>>>(99B@B6A00//////5.4444$44455.55::54////)/:)/)/8<=<<7::<477///////499555566=BBC?865;;3838;===
@ATNG8:05086:02862
GATGGTAGTGTGTCTCTGAGAGTAGTACTCATTCGTTTCGGAAGAGACAGGTACGTTAATAGTTAATAGCGTACTTCTTTTTTTGCTTTCGTGGTATTCTTGCTAGTTACACTAGCCATCCTTACTGCGCTTCGATTGTGTGCGTACTGCTGCAATATTGTTAACGTGAGTCTTGTAAAACCTTCTTTTTACGTTTACTCTCGTGTTAAAAATCTGAATTCTTCTAGAGTTCCTGATCTTCTGGGATGTGTGCGCAGTGCCTACCATCGAATGAGGTTAGTCT
+
;99=7;:;@@@@;<?BBDDBABBBBB@@@A;;2;9:9-:?;?<?BBBBBB@BCBEG:;==ECEBCACCCBCB@AA29955555"5;;;4=<A<9>B=8>@7;;9@@<9<<BBBBDD????=A=@A@@000@<@@@C?BBFBB?;;:;?:;;9;=/6284>A;?59>A>99925.25677+7+2+27797.;99?C.529755<=;C=BBBB.>888?9=68818=>>9884949=9778---9949---;558>@BA>>>7:9?::;;=<;??;;7;8=<=>;
@ATNG8:05088:02896
GATGGTAGACATATCGTACTCTCTGTACTCATTCGTTTCGGAAGTAGAACAGGTACGTTAATAGTTAATAGCGTACTTCTTTTTCTTGCTTTCGTGGTTATTCTTGCTAGTTACACTAGCCATCCTTACTGCGCTTCGATTGTGTGCGTACTGCTGCAATATTGTTAACGTGAGTCTTGTAAAACCTTCTTTTTACGTTTAACTCTTCGTGTTTAAAAATCTGAATTCTTACTAGAGTTCCTGATCTTCTGGTGAGATATGCATGATGCTACCATGAATGAGGTTAGT
+
5:<<7<ADCDCBBBCCCBCCCCBBC@BBBB=A9@<A@8>>8=8/////)/663999?@?B2748<7=7<@;<::::>6:AA=B+>?:?7//(////(/(/838:6:;AA9948777:<7925::3:3:;;67299;?>??=:::@>A=>>>@>>=::95---0--)--//7?@@@AE8;6<9:-9*/+/6;;;,;;===+/)/76616<=<<<*8778(8888=8<;==9=@=<;A>><@<><=?;=:>@@=>>>>>===@DBBAA><=>AA<>>>A<;32909((((
@ATNG8:05096:02861
GATGGTAGATACTCGCTGATACACCCAGAAGATCAGGAACTCTAGAAGAATTCAGATTTTTAACACGAGAGTAAACGTAAAAAGAAGGTTTTACAAGACTCACGTTAACAATATTGCAGCAGTACGCACACAATCGAAGCGCAGTAAGGATGGCTAGTGTAACTAGCAAGAATACCACGAAAGCAAGAAAAAAGAAGTACGCTATTAACTATTAACGTACCTGTCTCTTCCGAAACGAATGAGTACATAGATATACGTATAGCTACCATCGAATGAGGTTAGTCT
+
BAA=9B=CCCBA@@@@>CCCCBDCD>CCC@BCCBCC@C@AAC???C@BC?B?AA998AAA/A;??>>>>A??@A:>>ACEEE5BB?B=BCC:CBB?AACCBBB;;:;@DD@CBC@BCCCCBBBCFCDCCBBB@CBBB>@ABCCCBC?B?A@@=@BCCCBBB@BCBAAA=@@;A@>>@A@C><?;;5889999%9@;9:7?C>>@A6;5:;==3;5;?BBB?BCBBCBC@F?BBB>CEC?BCAAABBBCA@@000@@::>A;:;>@@5;;@AA8==;:6;:>@@<<
@ATNG8:05053:02955
GATGGTAGACATATCGTACTCTCTGTACTCATTCGTTTCGGAAGAGACAGGTACGTTAATTAGTTAATAGCGTACTTACTTTTTCTTGCTTTTCGTGGTATTCTTGCTAGTTTACACTAGCCATCCTTACTGCGCTTCGATTGTGTGCGTACTGCTGCAATATTGTTAACGTGAGTCTTGTAAAACCTTCTTTTTACGTTTAACTCTCGTGTTAAAATCTGAATTCTTACTAGAGTTCCTGATCTTCTGGCGCTCTGTCACGTCTGCTACCATCGAATGAGGTTAGTCT
+
CBBC@DCBBBBBBBBBCCBCBCBB@B@@@CCC?A;;;6;?;?<<8///876::8@@<>+0)//61638<@=<::6;)//8888+6;;::766+6??;2;7827<6;>>@9::(7:=898:94:@?;@<=<<888:;8=;;;<@A>>>@@>=>@==<8885;;:5::5:6=>@@AAAAA8<<ADE5B8;8<;EKE/?>==@6;6<=///97-/)---)--//<0508A<>9>>???A<A6:8=AAA;6666///6669????@B;;;==;;7;@@BB<??>>;>:>BBBB
@ATNG8:05056:02915
GATGGTAGCGCACACATAGATACAGTACTCATTCGTTTCGGAAGAGACAGGTACGTTAATAGTTAATAGCGTACTTCTTTTTCTTGCTTTCGTGGTATTCTTGCTAGTTACACTAGCCATCCTTACTGCGCTTCGTTTGTGTGCGTACTGCTGCAATATTGTTAACGTGAGTCTTGTAAAACCTTCTTTTTACGTTTACTCTCGTGTTAAAAATCTGAATTCTTCTAGAGTTCCTGATCTTCTGGTAGAGCGTGCATATATCTACCATCGAATGAGGTTAGTCT
+
@@CC@DBBBDDCBBBBBCCCECCCCCBBBCAA:@BAA<AB?CACCCCCCC@CCCCB?C?CCCB@C@BBBDBBBCC@BBBBB2BB?BBCE>BC@A?ACC?CC;;;BBCD@BABCCCCB?BFD@B?CCCCBBBB?BCCC>BBCCC?@?CBBBCCCAA>BCC@CC?C@CBBCCCCCC@A:9:9-:;@9>A???0@BCDF;;:BBBBCBBB@BDCD5CBBCCAE@CC?BBBBBBB?B@CCCCCB>@@C@BBCDECBBBBBBCBBBBCCE@B@AA@=?@@@=A?BCCBB
@ATNG8:05056:02953
GATGGTAGGCGTGTGAGAGTCTGCCCAGAAGATCAGGAACTCTAGAAGAATTCAGATTTTTAACACGAGAGTAAACGTAAAAAGAAGGTTTTACAAGACTCACGTTAACAATATTGCAGCAGTACGCACACAATCGAAGCGCAGTAAGGATGGCTAGTGTAACTAGCAAGAATACCACGAAAGCAAGAAAAAGAAGTACGCTATTAACTATTAACGTACCTGTCTCTTCCGAAACGAATGAGTACAGAGAGTACGATATGTCTACCATCGAATGAGGTTAGTCT
+
884405;>:>CBBBBBFCDCDBCCC7CGEABBBCCBAC@CCCBCCB?::8;?BCGAAAAA0A=AA@ABBABCBA9@9::999'9<8;2733&39;7=<=BABBCF?B?;;5;AB7<;>>BBAAAD???===@<><::6;;;@===@9=9>?B?BBBBAABB>AA@@BB@BB?BBA<@A99:,9:927:;=</<<8=?::;@>>?<>;>@@@<@=AA>=>=AD@@>>>;>:===5=@A=AABCBBBCCAA>AAAAAAAAAA>>=??9<<<==8:::@=A<??@??
@ATNG8:05058:02930
GATGGTAGCTCTGCTCTGACTCTCGTACTCATCGTTTCGGAAGAGACAGGTACGTTAATAGTTAATAGCGTACTTCTTTTTCTTGCTTTCGTGGTATTCTTGCTAGTTACACTAGCCATCCTTACTGCGCTTCGATTGTGTGCGTACTGCTGCAATATTGTTAACGTGAGTCTTGTAAAACCTTCTTTTTACGTTTACTCTCGTGTTAAAAATCTGAATTCTTCTAGAGTTCCTGATCTTCTGGATATGAGTGACTCGTGCTACCATCGAATGAGGTTAGTCT
+
5;;=>@;;<<=:;666;;@CC@BBA:99:0///777.8<5:7;?>??>>@C@@AA><@CCCC7<9;@@BB;99B?BBDDE1:6;A>CC=C@G@696??@@>@@BBBB@CBBBB=DD;9;B>A=AB;;969=:?CCC?CBBBBBBBCBBACCBAA>BAB=@?@B?CCCA@;;;B49;;:;*;4;2:::::*:000>,00>BBBC999@C@C?+;65/=8<8=@,00>>8???B:CBBBA@?A>;6;969<@CBBCCBBCCCC@;;6;@>@@=@A::8:?BCBDB
@ATNG8:05062:02926
GATGGTAGGCGACATACATACGCGCCAGAAGATCAGGAACTCTAGAAGAATTCAGATTTTTAACACGAGAGTAAACGTAAAAAGAAGGTTTTACAAGACTCACGTTAACAATATTGCAGCAGTACGCACACAATCGAAGCGCAGTAAGGATGGCTAGTGTAACTAGCAAGAATACCACGAAGCAAGAAAAAGAAGTACGCTATTAACTATTAACGTACCTGTCTCTTCCGAAAACGAATGAGTACACACTCTCATATGACACTACCATCGATAACCTCGAGTCT
+
///96<:<;=956=555<<<@;;::455;79;;=<<7<8<?>:59504;5;58<?99995$57<@@@9959555)5999999(9<.676@@06667;;<>>;;;A;?;?>;?@A9><A=@;;;;9995995516<<A=BBBAA@@@>A>A;;6;A@BAA@@<@@@?@:;:80--.).,2868-0)/;;88)99*33::::=<;;>.33324932255549:=<<<<.4.4888+8:<043988///666;3338333<<;5448616//////(/(//8//---
@ATNG8:05068:02940
GATGGTAGTATATCGCGTCGCTATCCAGAAGATCAGGAACTCTAGAAGAATTCAGATTTTTAACACGAGAGTAAACGTAAAAAGAAGGTTTTACAAGACTCACGTTAACAATATTGCAGCAGTACGCACACAATCGAAGCGCAGTAAGGATGGCTAGTGTAACTAGCAAGAATACCACGAAAGCCAAGAAAAAGAAGTACGCTATTAAACTATTAACGTACCTGTCTCTTCCGAAACGAATGAGTACGTGTGACGTACGTGAGCTACCATCGAATGAGGTTAGTCT
+
;;;;7;;;<>>?996<@;<<>CCCD?@?B<>566;<9=:>;>=555.5939.55;;<>>>+:7554::::<<==5;;=>>=>+;;5;5;;;0;==8;9B@AB@@@<@?BG=@@?;>=@49566=@B@@AA:0*00//)/////399)/)/9938::::;99499997:*//4///188?<;137/7/77777'783833332265266'----(-(--88969;:99<<-3-//6.666(////8<===;;;9:999;8888;;?7717=7876;;;;/707><<<
@ATNG8:05073:02914
GATGGTAGCGCACACATAGATACAGTACTCATTCGTTTCGGAAGAGACAGGTACGTTAATAGTTAATAGCGTACTTCCTTTTCTTGCTTTCGTGGTATTCTTGCTAGTTACACTAGCCATCCTTACTGCGCTTCGATTGTGTGCGTACTGCTGCAATATTGTTAACGTGAGTCTTGTAAAACCTTCTTTTTACGTTTACTCTCGTGTTAAAAATCTGAATTCTTCTAGAGTTCCTGATCTTCTGGTATGACTAGTGTACTACTACCATCGAATGAGGTTAGTCT
+
448:7;@BBCDEBBBBBCCCDCCBCCCCBB?@>@BBC=CD?B@BDDCCCC@CDCCC@B@BBBB?B@BCDCCBCCC>@5;;;.;?>BBCE>BBBC@CDC@CC@CCCCCC@BBBBBBDD@CBB?B@DCCCCCCD@CCBB?@ABCCCCCBBBBCBBBC?BCC@AB?A=@@BCCBBBB>@;;;;.;=A>;;;;;*;BABC>BCCCDCCBBB<@A@A0AA@ADACACCACBBBB@@?@?BBCDCC@CBB?BBBCBAACCCCCFDDCCCCC@BBAAA=@@@B@B?CCBBB
@ATNG8:05074:02928
GATGGTAGAGAGAGCTCTCTCATCGTACTCATTCGTTTCGGAAGAGACAGGTACGTTAATAGTTAATAGCGTACTTCTTTTTCTTGCTTTCGTGGTATTCTTGCTAGTTACACTAGCCATCCTTACTGCGCTTCGATTGTGTGCGTACTGCTGCAATATTGTTAACGTGAGTCTTGTAAAACCTTCTTTTTACGTTTACTCTCGTGTTAAAAATCTGAATTCTTCTAGAGTTCCTGTCTTCTGGTGAGATATGCATGATGCTACCATCGAATGAGGTTAGTCT
+
:<<<@DBBC@A@B;:;A>?@A;;;=;69@CAA?BDCC?CC@C@BBBCCCC@CCCCC@C::;BC:B?ABBBB995@68=>>=.?B?CCCD=BBAC=@AC?AA>BBCA?>;>BB>>?BA?>>>:>=BCB?:;;D=BAAA8;;>>@@A>>>BC;;;?A:>>@<??<@<@@@BABBBD:>>>>>2>:>:<<<<<.<?>@A:@@@@AAA;<<=AAAA/@9::B=B<AA<A@@@@@@<@=BAAAA<>>=<<<<==>>=>A=;>>:;;ACB=>>>==8898B=B=CABB?
@ATNG8:05075:02914
GATGGTAGGACGAGCGTCTGAGAGGTACTCATCGTTTCGGAAGAGACAGGTACGTTAATAGTTAATAGCTGTACTTCTTTTTCTTGCTTTCGTGGTATTCTTGCTAGTTACACTAGCCATCCTTACTGCGCTTCGATTGTGTGCGTACTGCTGCAATATTGTTAACGTGAGTCTTGTAAAACCTTCTTTTTATGTTTACTCTCGTGTTAAAATCTGAATTCTTCTAGAGTTCCTGATCTTCTGGCGCGTATGTATGTCGCCTACCATCGAATGAGGTTAGTCT
+
888:7:;?7;99444449=:;@@@?CBA>>00/888(/57=8;;;545:.5555<6;56655.5899;6555555.5====+==5:455)5::>7<55.44.44;;::7;BB@A<<<<@@@;@=ABBBB@@@@BAAB@BCCCCDBBBBBA?>=>=4:99:@A:>::995:=<5626>=??2=7;6;<<;;+9///:)///5555999.555&5////)/4::,//::=::5:8=959>C<>9929@@@=>999@>>?@@@:@@A:??A???BB??>B799A@@
@ATNG8:05081:02940
GATGGTAGTACATGGATAGACGACACCAGAAGATCAGGAACTCTAGAAGAATTCAGATTTTTAACACGAGAGTAAACGTAAAAAGAAGGTTTTACAAGACTCACGTTAACAATATTGCAGCAGTACGCACACAATCGAAGCGCAGTAAGGATGGCTAGTGTAACTAGCAAGAATACCACGAAAGCAAGAAAAAGAAGTACGCTATTAACTATTAACGTCCTGTCTCTTCCGAAACGAATGAGTACGATGAGATCTCGTGTGCTACCATCGAATGAGGTTAGTCT
+
<<:@54549797//)//77:<555<@<A=D:DA9779)/)/:::?;A<>>+/)/6799;;;*;5;;;;;<;:559)5;44444$498>49;;&5557<566;;<>?7?;???AAB?CCC9::?@?>?;><<A@6::;:49B@;;;@@;@A>661599555559=;::6505>8;;<8555:=5<:<68;;;;,7=8=:@?===;<8<289AC@E?B>CC=B:;995?:?;?DD<999:@?>9448833399334;;;<A77333/)////5(./::7:7:;A=4
@ATNG8:05083:02919
GATGGTAGTATATCGCGTCGCTATCCAGAAGATCAGGACTCTAGAAGAATTCAGATTTTTAACACGAGAGTAAACGTAAAAAGAAGGTTTTACAAGACTCACGTTAACAATATTGCAGCAGTACGCACACAATCGAAGCGCAGTAAGGATGGCTAGTGTAACTAGCAAGAATACCACGAAAGCAAGAAAAAGAAGTACGCTATTAACTATTAACTTACCTGTCTCTTCCGAAACGAATGAGTACTACTCTCAGAGACACACTACCATCGAATGAGGTTAGTCT
+
////)/8<BBCBBBCCDDCCBBCCD@CBC?BBBCDC@DCCCCCBB?BD@DABBAAAAAA2AAFCBACCCC???7>>@@ABA2BC@B@CDE<CGC@BCCCDDCBB@C@BB@BBB?BBBBBCCCCDCCCAAAC@BBBB?BBBBBBBD@C?BBB@BCCCCCCC?CCCBBB?BB>ABA=AA???8>?>>ABCEB3BE@B999DBA:;7:;>>??;>;>@<@B<A>>>??A=B=??@9===6;;;>AAADAAA>AAAAAAAB@B>>>;;7;>>AA;8::@<A;>@>==
@ATNG8:05088:02956
GATGGTAGTATCTGCACACTCTGTCCAGAAGATCAGGAACTCTAGAAGAATTCAGATTTTTAACATCGAGAGTAAACGTAAAAAGAAGGTTTTACAAGACTCACGTTAACAATATTGCAGCAGTACGCACACAATCGAAGCGCAGTAAGGATGGCTAGTGTAACTAGCAAGAATACCACGAAAGCAAGAAAAAGAAGTACGCTATTAACTATTAACGTACCTGTCTCTTCCGAAACGAATGAGTACATAGATATACGTATAGCTACCATCGAATGAGGTTAGTCT
+
AAB>;96?A===666=666>>=>;;6;69.59;;9:29.44=<::>=;:48<???@?DDD3C?A:7393333888/33/////$//(/(///&/8839;8889999,3/773955/5558@?>>EDDCCA@AC?BB?@=@BBACBBA@D?CCC@CCCCCCBB?CCBBBB?BB<??A=A@@@@9@@@<AABBB3BC?CAA=@@?==7;6;???=@=AADBC@BBAABEB<@3:::/9A@;AABBBBBBBAAABBBBCBAAA888D;;5;988><===>1818A??@
@ATNG8:05089:02935
GATGGTAGCGAGCGAGTGTGTATACAGAAGATCAGGAACTCTAGAAGAATCAGATTTTTAACACGAGAGTAAACGTTAAAAGAAGGTTTTACAAGACTCACGTTAACAATATTGCAGCAGTACGCACACAATCGAAGCGCAGTAAGGATGGCTAGTGTAACTAGCAAGAATACCACGAAAGCAAGAAAAAAGAAGTACGCTATTAACTATTAACGTACCTGTCTCTTCCGAAAACGAATGAGTACAGAGGTACGATATGTCTACCATCGAATAGGTTAGTCTG
+
@@@<>B@AABCCCBBBCCDDADA00///)/554448=;?@@;??@<@@-0/<:<<@@@+@ABBCCCBBB;;;0;CC5;;;69B<B2;;;*;@A=BCCBBBD;;7;>@?;@AA;@@@@ADBCCCCC@@@BB>BCCD?A@CCCDCC?A;A00+0<<<@@BB?BB@AABACC@B??=?ABAA9@99299999:%:><AABABDBCF@C9::AB?A?>=AAA?BDCCBBC<@<;;;;.;AA5;;@=@?::9AB>?@888;787;;;=9;9:333666549.3.....
@ATNG8:05089:02936
GATGGTAGTGCGTGAGAGAGAGACCCAGAAGATCAGGAACTCTAGAAGAATTCAGATTTTTAACACGAGAGTAAACGTAAAAAGAAGGTTTTACAAGACTCACGTTTAACAATATTGCAGCAGTACGCACACAATCGAAGCGCAGTAAGGATGGCTAGTGTAACTAGCAAGAATACCACGAAAGCAAGAAAAAAGAAGTTACGCTATTAACTATTAACGTACCTGTCTCTTCCGAAACGAATGAGTACATAGATATACGTATAGCTACCATCGAATGAGGTTAGTCT
+
<<A>?BBE@AACBCBCCCBCDC:;;09@A=CAA@BB=A<;;4555<:BC?C<@@@99888)9:==;993@B:>:2=>?@@@@,@A=<8<<<2<>?<B>>CBA@;;;.;@BB?CAA>@BBABBBCBBCBCCCCCABCCB@BCCDCBBB?B?A;;7;BBBBCCC=;9:AAA@CC@BBA9??:9927<><9999::%:A;::59@@ACB@<A=@@@@=@<@@CDC@@@@@@@@=??BBC>CBC?BBB??@CCCCEBAABDCBB@@>>>A>><>???B=>>:;7:;@BA>>
@ATNG8:05048:03007
GATGGTAGACACGTGTGCTCTCTCGTACTCATTCGTTTCGGAAGGGACAGGTACGTTAATAGTTAATAGCGTACTTTTTTCTTGCTTTCGTGGTATTCTTTGCTAGTTACACTAGCCATCCTTACTGCGCTTCGATTGCGTGCGTACTGCTGCAATATTGTTAACGTGAGTCTTGTAAAACCTTCTTTTTACGTTTACTCTCGTGTTAAAAAATCTTGAATTCTTCTAGAGTTCCTGAATCTTCTGGTATGACTAGTGTACTACTAGCCATCGAATGAGGTTAGTCT
+
:>;<9==CBBA;:6>@;ADGBBBBCCAAAB@@;ACEE?EE?A?AD>CCBB@BCCCC@B@CGBC@CAABBDECBBBBCDC)DB>@AAA<AAA>495:6373(3388<<7;:==<<<<7;?=?A=C99:A?@?8BBAB=9:3888;=BBBB>=>AA4:274:=.6,2975;:;:?8>3555&2.5.22222$277;;5;73/;9./.3(73333#328299171//)/999=>:46:;/0)/>;176:+////558>00/88:9966///4//326222291616679:
@ATNG8:05051:03006
GATGGTAGTACATGATAGACGACACCAGAAGATCAGGAACTCTAGAAGAATTCAGATTTTTAACACGAGAGTAAACGTAAAAAGAAGGTTTTACAAGACTCACGTTAACAATATTGCAGCAGTACGCACACAATCGAATCGCAGTAAGGATGGCTAGTGTAACTAGCAAGAATACCACGAAAGCAAGAAAAAGAAGTACGCTATTAACTATTAACGTACCTGTCTCTTCCGAAACGAATGAGTACAGAGAGTACGATATGTCTACCATCGAATGAGGTTAGTCT
+
88;;=AA@@@?@@=A@<;;@@BACD4:6@465=<;;7;:=@B>@BB?AC8;8:C>BCDCC5D@AAABBCA;>BB9:;BBBAB0@A<@=AAB3A;;7;AAA@@?AB>A@BB?BBB>BAAAA;:;GDDDDCCCC@CCBD@DDBBBABB@C?BBB@CCBCCCCCABBBA@@?BD?ABA@BBBDD:???=?ACCC3CD@CCAAABCBB@B?BCCC<>9>@@:;8;BBBBCB>A=@@@:@AB?BBBCBCBBBBBBBAABA:9:CAAAAAB=AAAA@>:99?:=9?A>??
@ATNG8:05052:02964
GATAGGACGAGCGTCTGAGAGGTACTCATTCGTTTCGGAAGAGACAGGTACGTTAATAGTTAATAGCGTACTTCTTTTTCTTGCTTTCGTGGTATTCTTGCTAGTTACACTAGCCATCCTTACTGCGCTTCGATTGTGTGCGTACTGCTGCAATATTGTTAACGTGAGTCTTGTAAAACCTTCTTTTTACGTTTACTCTCGTGTTAAAAATCTGAATTCTTCTAGAGTTCCTGATCTTCTGGTATACACACTCGCTCGCTACCATCGAATGAGGTTAGTCT
+
BAAAB??@AFEBBBBBBBB?A<A?@AA997:AAA<BB?B@BCBECCC@BBBAA<AACBCC?A>ABBCB;:;C=;;;::':@8=>@B8@B@A;AAA?BC9;;BBBCACBBBCCCC?BCC@C?CCBB@@@B?BBCF?BBBBBBBBCBBBCCBBB?BBC@CC?C>AADBBBCCC@CCCCC;CBD>BBBBB2BBCCC>ABCCCBC;;;@BBBD5CBBCD>B>BB@BBBDCBB?B?BBDBBB@BBC@BBBBBCCCCCCB@AA@@BBA?ABDBB=@ACD@D@CBBBA
@ATNG8:05053:03004
GATGGTAGACATATCGTACTCTCTGTACTCATTCGTTTCGGAAGAGACAGGTACGTTAATAGTTAATAGCGTACTTCCTTTTCTTGCTTTCGTGGTATTCTTGCTAGTTACACTAGCCATCCTTACTGCGCTTCGATTGTGTGCGTACTGCTGCAATATTGTTAACGTGAGTCTTGTAAAACCTTCTTTTTACGTTTACTCTCGTGTTAAAAATCTGAATTCTTCTAGAGTTCCTGATCTTCTGGATACACTCATGTGCACCTACCATCGAATGAGGTTAGTCT
+
?@A>:BBBBBBBCCCCBDCCCCCCCCBBBBAA=@@@A;AA=A>AABBBBB?BCAAA?C=?>BB8B?CCAABB>8=8B5:::/8;4;777(377<6=@@<AD>???C??<?A>===@@<@??;?<<<<?:::=<A@@@<A@@@@A>>==@?<<<<=8;;;:>>;?=A????@???5;;===2=;A:;6666)6<<<<-//989==BBB<AAAA/@;;;B:>;>@=@???====B=D>>>>>:=>A<@??@@???>>==@@<=:==A;???>>:>@@@<A=;;;A@
@ATNG8:05054:02968
GATGGTAGTACATGATAGACGCACCAGAAGATCAGGAACTCTAGAAGAATTCAGATTTTTAACACGAGAGTAAACGTAAAAGAAGGTTTTACAAGACTCACGTTAACAATATTGCAGCAGTACGCACACAATCGAAGCGCAGTAAGGATGGCTAGTGTAACTAGCAAGAATACCACGAAAGCAAGAAAAAGAAGTACGCTATTAAACTATTAACGTACCTGTCTCTTCCGAAACGAATGAGTACGATGAGAGAGCTCTCTCTACCATCGAATGAGGTTAGTCT
+
55--(---9977;;;;;;====>><@>>;>@>BAA=@>@000//94//)4.33;:::<:(94;9;;?;?ABBA9>@:;::-5<7<4?;?0?BB=@<@B@@@BB@D@BA?ACC;BB?>@@@@>@@@:99CC@CBBB@CBBBBB;;70;@00+0/////4;8=>><<<:==9===9=<;;=5:33,33337$7<8<<87733<:6;?2?9>9(/(..0/73;;45566;;9>>>7>;<7555;<<ABA<<>787>:00000///>;59...5466896=59>655
@ATNG8:05062:02965
GATGGTAGGCACTGCGCACACATCCCAGAAGATCAGGAACTCTAGAAGAATTCAGATTTTTAACACGGGAGTAAACGTAAAAAGAAGGTTTTACAAGACTCACGTTAACAATATTGCAGCAGTACGCACACAATCGAAGCGCAGTAAGGATGGCTAGTGTAACTAGCAAGAATACCACGAAGCAAGAAAAAGAAGTACGCTATTAACTATTAACGTACCTGTCTCTTCCGAAACGATGAGTACGTGTGACGTACGTGAGCTACCATCGAATGAGGTTAGTCT
+
:==<=@;B@C@@@C<<@B@@ACCBB>CBB@BCBB@A<A=;;;BDBCABB?B?@@ABAEEE3B?BCCDF?BB???6=@9999:):?;@=ACC5:7A7<?<?CA=??<?;?A=>9939;;>?@>>>>???>==?=?@@A=>>>>AAAA<A=A<?:889??@@A?AAABAB?AA>ABB=@A::39::379898(8>9?877CCB@A>A>AAA=;?;A999;4::;;;;>:>:===4;::800;000<::::<8>BBBBCC@A>?>A=????B?BBBB>A>AABBB
@ATNG8:05062:02989
GATGGTAGAGTATCATGTGTATCTCCAGAAGATCAGGAACTCTAGAAGAATTCAGATTTTTAACACGAGAGTAAACGTAAAAAGAAGGTTTTACAAGACTCACGTTAACAATATTGCAGCAGTACGCACACAATCGAAGCGCAGTAAGGATGGCTAGTGTAACTAGCAAGAATACCACGAAAGCAAGAAAAAGAAGTACGCTATTAACTATTAACGTACCTTTCTCTTCCGAAACGAATGAGTACTGTATCTATGTGTGCGCTACCATCGAATGAGGTTAGTCT
+
:<@<@CCBBBBEBBCCBBBBAB=@@499=8=A@@BB?B?CC??@CC@CC@D?BBBCBDCC2C?CCCCCCCB@AB;BAAABBB2BC=@=?;>+>:949B@@?>@00,0:=;8:;?9??BCB;;;EDCEDCAAA?BBCC=@@@AA;;9:@>A9999CCCEBBB?CACCAB?CD??@@>BBBBC>C>><?BBAB3AA?B???BCAAA@C@??::6<8==CAA5;;/;AAB7;7;BB;C;;7;@=<??@AABDDDBBABABB::;BA;;6:A@?><9::@>@8B=<@<
@ATNG8:05063:02997
GATGGTAGAGAGACTGTAGCGCACCCAGAAGATCAGGAACTCTAGAAGAATTCAGATTTTTAACACGAGAGTAAACGTAAAAAGAAGGTTTTACAAGACTCACGTTAACAATATTGCAGCAGTACGCACACAATCGAAGCGCAGTAAGGATGGCTAGTGTAACTAGCAAGAATACCACGAAAGCAAGAAAAAAGAAGTACGCTATTAACTATTAACGTACCTGTCTCTTCCGAAACGAATGAGTACGATGAGAGAGCTCTCTCTACCATCGAATGAGGTTAGTCT
+
<:=>7;;?;@<ABCBBBGCCCC;;;.;;55:55599.9299@995B?BB?C?@AAAAAAA1?:?BA::9??89928?AD@@@+=B?C<CCE;CBD@BEIFCCB;;69=??=BBA=@@AACCBBCCAAADC@@?@BBC@CCCCBCCB?B?B@@=@CCCCCCCA@@@C@?=?B?BBB>AABBB=A<>8;@@@@@'@@=00/=?>@@A=A=B@??=?=>=AAB?BB@??AB?B?BBD>BBC>AA@@A@AAA???BBBCAB@??@AAA@?<??@@F<>>??;>9=A:99
@ATNG8:05066:02976
GATGGTAGAGTACAGTGTAGTAGACCAGAAGATCAGGAACTCTAGAAGAATTCAGATTTTTAACACGAGAGTAAACGTAAAAAGAAGGTTTTACAAGACTCACGTTAACAATATTGCAGCAGTACGCACACAATCGAAGCGCAGTAAGGATGGCTAGTGTAACTAGCAAGAATACCACGAAAGCAAGAAAAAGAAGTACGCTATTAACTATTAACGTACCTGTCTCTTCCGACGAATGAGTACACACTCTCATATGACACTACCATCGAATGAGGTTAGTCT
+
:;AA?>>CA@@<<<=666>>>ECBB?BAA=@BBB;;7;7;<CCBBC@BB@B?;;000==@,@=@@@AAACBABE:98;C?=C1?@<>7@@@9AAA?CHCCCCBBB@B@BB>BBB7;;CABBBCFEEBBBBBB>BCCB@@@@AA@AC=A>A;:7;CBBBDDD?AAAACB@CD@999<@?BCG8?::3:::::(8>9?>?>CAAAA<A<??=>:>>?>BAA>AAA@AAB@A<@==00*00=;>>>CCCCCCBB@AAAB@@?BABB@CBAAB5977?;?;=EC>>
@ATNG8:05071:02999
GATGGTAGAGTATCATGTGTATCTCCAGAAGATCAGGAACTCTAGAAGAATTCAGATTTTTACACGAGAGTTAAACGTAAAAAGAAGGTTTTACAAGACTCACGTTAACAATATTGCAGCAGTACGCACACAATCGAAGCGCAGTAAGGATGGCTAGTGTAACTAGCAAGAATACCACGAAAGCAAGAAAAAGAAGTACGCTATTAACTATTAACGTACCTGTCTCTTCCGAAACGAATGAGTACTGTATCTATGTGTGCGCTACATCTAATGAGGTTAGTCT
+
=<<>?B?@?@@>@@CBCCCCBBBCC@BB=<>>>>=B?B@BBCBB@A>::89=@?>>:<<?*@BABBCEE;;7;A9A;;9;;;(99.54999+955.59:=>@<5:69<>==889>?@ABBBBA:9;BAAAAA@CGCC@BBFDDCCC@CABBB=@AA@@ABC@DCCCCC?CC?:::@A???B8>>?9<;=;=.8><?===CCBBA?D?AA>=:=<;;ACD@BCCCBBC@C@CBC=CCC:;:B???BCBBBBCBBAABFBAAABBAAAEBBB=ABDD@G@BCCCC
@ATNG8:05072:02964
GATGGTAGCTATACGTATATCTATGTACTCATTCGTTTCGGAAGAGACAGGTACGTTAATAGTTAATAGCGTACTTCTTTTTCTTGCTTTCGTGGTATTCTTGCTAGTTACACTAGCCATCCTTACTGCGCTTCGATTGTGTGCTTACGTGCTGCAATATCGTTAACGTGAGTCTTGTAAAACCTTCTTTTTACGTTTACTCTCGTGTTAAAAATCTTGAATTCTTCTAGAGTTCCTGATCTTCTGGGTGTATCAGCGAGTATCTACCATCGAATGAGGTTAGTCT
+
<;;<@GBCAA;BABA@BCBCCBBA@@555<<C@CCCI?DCAC@BBBABAA=ABA@@;@-0/8;8;:;;BBBBBBB?B====+?A?<===5:;<=8BCC@CC>899B@A=AAB???BB?B>A=C<>><::;>?<A???<@AABB:906-,,9,,,,,0,,.588494;;9766622+25777*76:-5/535'53333'....66799>8<==:*765.59494<=;@AAA===7;7;BA:::-//==6;<<>==>>>>AAAABAA>>8<<=<<9=AA=7=79:666
@ATNG8:05072:02977
GATGGTAGAGTACAGTGTAGTAGACCAGAAGATCAGGAACTCTAGAAGAATTCAGATTTTTAACACGAGAGTAAACGTAAAAAGAAGGTTTTACAAGACTCACGTTAACAATATTGCAGCAGTACGCACACAATCGAAGCGCAGTAAGGATGGCTAGTGTAACTAGCAAGAATACCACGAAAGCAAGAAAAAGAAGTACGCTATTAACTATTAACGTACCTGTCTCTTCCGAAACGAATGAGTACTATAGACTATCTGAGACTAATCGAATGAGGTTAGTCT
+
BAAA?@;;:5:=>:;6CC>CBBBBC@BBFAB@@@;;7;?BBAABBB?BD@B?BBCCCDCC2B?BBBBBBCA>>>7>@@BCCC3;;9:=BCC:BBB@BCBBCDCCB?B?BB?BAA=A@BBCCCCCCCBB@@@@=@ABA?BBBABC??=A?BBC@CCCBBCCCABBBBBB@DC=???:==<=<5???:?CCCC3CE@CABA?;;==8=9=>??<?=@>BBD?BBBBBAB?B?BBE>DBB????ABBBAAABBDA@ABCCCCBBBBB?BBBBAAAAB?B@CBAAA
@ATNG8:05077:03004
GATGGTAGCATCATGCATATCTCACCAGAAGATCAGGAACTCTAGAAGAATTCAGATTTTTAACACGAGAGTAAACGTAAAAAGAAGGTTTTACAAGACTCACGTTAACAATATTGCAGCAGTACGCTCACAATCGAAGCGCAGTAAGGATGGCTAGTGTAACTAGCAAGAATACCACGAAAGCAAGAAAAAAGAAGTACGCTATTAACTATTAACGTACCTGTCTCTTCCGAAACGAATGAGTACGTGTGCGACGTGTCTCCTACCATCGAATGAGGTTAGTCT
+
BAAA@C=BBBDDCCCCAB<CCBBBB?AAA@BBCB@@<@=;;:995=8A<?C@B@@99:::(7/3779=:@<:>?8?>@@BBB1BD:>7;:9+95516>>=@>900*/5:::@AA=@@@@@@@CCCCBACBBB?ABAA>ABCBBBBB@C?B;;:;BBBBBAA=@@?:::=AA<AAA<@@EFD=A993::::::%9?9;93788ADB@A;==??:@<@@CBB?BBB;;;C@D?AAC>CCC=??C???::9@C9:9>>BABBBB@<@BB?@??@A=A?;;7;5;??@@
@ATNG8:05078:03002
GATGGTAGTATCTGCACTCTCTGTCCAGAAGATCAGGAACTCTAGAAGAATTCAGATTTTTAACACGAGAGTAAACGTAATAAGAAGGTTTTACAAGACTCGCGTTAACAATATTGCAGCAGTACGCACACAATCGAAGCGCAGTAAGGATGGCTAGTGTAACTAGTAAGAATACCACGAAAGCAAGAAAAAGAAGTACGCTATTAACTATTAACGTACCTGTCTCTTCCGAAACGAATGAGTACTATAGACTATCTGAGACTACCATCGAATGAGGTTAGTCT
+
44:<9=CBCCBCBBBBABA<=BB@@6>@@<@@@B;;5;4;;AA@:;4;@=@=@@@<;<<<';8>>@@@>?<479*8;>?8AC@@@9<;@@>0@AC?CCCCBBBDC>B?BB?BBB@CCBBCBBACCBBBBBBB>AA7758@AACAAA?A?D9979@@@A:9:@BBCBBC@BB>=>A8;;AAA7>8818:::;+==:<=>?AAA;:8:<A???:?=AAC;;8;AAAABE@E@CCC>CCC>:;;AAACBAABBCBAACBBB@@@DDBB?B9::A>ABBB?B@CCBA@
@ATNG8:05080:02966
GATGGTAGTGATACAGATCAGACACCAGAAGATCAGGAACTCTAGAAGAATTCAGATTTTTAACACGAGAGTAAACGTAAAAAGAAGGTTTTACAAGACTCACGTTAACAATATTGCAGCAGTACGCACACAATCGAAGCGCAGTAAGGATGGCTAGTGTAACTAGCAAGAATACCACGAAAGCAAGAAAAAAGAAGTTACGCTATTAACTATTAACGTACCTGTCTCTTCCGAAACGAATGAGTACTATGTAGAGCTCTATACTAATCGAATGAGGTTAGTCT
+
CCA@<A@B@BBBCDEFAABBBCC@@?BCC@DBCBBB@C@BCB@?@C?CD?B>@AABCCCC3B?B@@@BCBBB@@9<?@DBBB5CD@C?BCC;CCEACABACEC;;;;?BB?CBB>BB@@ABBBCC<<;BBCC@BBBD>@@CBBBDB@CACBB@CBCEEAAA?;:::::?CD@CBC>AAA@?9>;;6=AAABB(AA?:959AABDCB=C====@<@=AADBB>BBA@@@B?B>@?D>CCE?BCBBBBBBCDAABBAABBCAA????A=ABA@:==>>8=189A@@
@ATNG8:05080:02969
GATGGTAGACACGTGTGCTCTCTCGTACTCATTCGTTTCGGAAGAGACAGGTACGTTAATAGTTAATAGCGTACTTCTTTTTCTTGCTTTCGTGGTATTCTTGCTAGTTACACTAGCCATCCTTACTGCGCTTCGATTGTGTGCGTACTGCTGCAATATTGTTAACGTGAGTCTTGTAAAACCTTCTTTTTACGTTTACTCTCGTGTTAAAAATCTGAATTCTTCTAGAGTTCCTGATCTTCTGGGATGTGTGCGCAGTGCCTACCATCGAATGAGGTTAGTCT
+
A@BC@BCCCCCAA@B;69>>A;AEHBBCBBAA@CCCE>CDACABCBBBBC@CCCCD?C?@??A>A?CCBBCAA<C?CCDDD3BB=B???7?BAA=A?>9?A3::??;=7>BBBBB?E<>>>;><@@CA>>>>;>A@@<@C>>>>>>@@@@B:8885;;=8=>:>9======?>A9==>AA5A5858@DDF/?==>E9@>>>@@;:;@<@BBB/@;;;A=B=@?;?ACADCA:?;@AAA@@<888=19///<<;==>>>>>>=@>>;;;:>A;??AA<>;>>>>?
@ATNG8:05082:02960
GATGGTAGAGTATCATGTGTATCTCCAGAAGATCAGGAACTCTAGAAGAATTCAGATTTTTAACACGAGAGTAACGTAAAAAGAAGGTTTTACAAGACTCACGTTAACAATATTGCAGCAGTACGCACACAATCGAAGCGCAGTAAGGATGGCTAGTGTAACTAGCAAGAATACCACGAAAGCAAGAAAAAAGAAGTACGCTATTAACTATTAACGTACCTGTCTCTTCCGAAACGAATGAGTACATAGATATACGTATAGCTACCATCGAATGAGGTTAGTCT
+
99;;6<<<CC@5555555;@:;5555::<8<;;9<<=@899ABCCD@CDAC@C@@;;;;;$:4=9<=97>00/)////777'/5.54999+;;95;<6;9A=@A@B@BA=B::488??AACBBABCBBBAA=ABCB=BB@@@@@@=B5;;;4;A@@BBBC@@@@A?@?CC@DDC?CCBBA7;73,737777$/94////;8;<=>?<;;9<4<8<?CAA=BA@@BBDAF@DJD=D;;6;@??@AAABABBCBCCCCBBBBBAAAD>A:;;=796//(/388>0/
@ATNG8:05083:02988
GATGGTAGGCACTGCGCACACATCCCAGAAGATCAGGAACTCTAGAAGAATTCAGATTTTTAACACGAGAGTAAACGTAAAAAGAAGGTTTTACAAGACTCACGTTAACAATATTGCAGCAGTACGCACACAATCGAAGCGCAGTAAGGATGGCTAGTGTAACTAGCAAGAATACCACGAAAGCAAGAAAAAGAAGTACGCTATTAACTATTAACGTACCTGGCTCTTCCGAAACGAATGAGTACGAGAGAGCACACGTGTCTACCATCGAATGAGGTTAGTCT
+
459<9BDC@BBBBCAA@=9999555)6=>?CEDDAB?AACCCBBBD@CG@B@BABBCCCC3C@CCB:;;AA@@B9=<;::9:':B>C=AAA7ABC@CDCBCCBCB=B?;;7;BB>AAABBBAACBBBDBBBB?A@@@<@@??AAAA?B?BBB@BCCBBBBC?BAB:;:?EB?BBB>AABBC>BBB??????.?B?BBB@?===B1738>?>9=:=ACAA>;;8;BDD?A>ABD>CCC@:99BBBBBDCBBCBBD??>B999@@@B?BBBBD?BBBB?B=BE:::
@ATNG8:05084:02981
GATGGTAGTGCGTGAGAGAGAGACCCAGAAGATCAGGAACTCTAGAAGAATTCAGATTTTTAACACGAGAGTAAACGTAAAAAGAAGGTTTTACAAGACTCACGTTAACAATATTGCAGCAGTACGCACACAATCGAAGCGCAGTAAGGATGGCTAGTGTAACTAGCAAGAATACCACGAAAGCAAGAAAAAGAAGTACGCTATTAACTATTAACGTACCTGTCTCTTCCGAAACGAATGAGTACATAGATATACGTATAGCTACCATCGAATGAGGTTAGTCT
+
;;88;>?ABCCCBCBCCCCDDECCC?:9;AEEDBBC@C@CCC@ABC@CB?B?BBBBBBBB3B@BBBBBBCBBB@8??:::::*;C>C<@BA;@CHGDBCBEDCCB@B?BB?CBD@CCCBBBCBDDDCCBBBB@DABA@BBBCBBBC@C@C@@?@CCCCCCC@BBBBBB@CC?AAA999BCE>BBB?BCCCC2CC@B999BCCCA=A<?===<@=A>BBB>BBBABCB?B@CCC>BBB@BBABDDCAAABBCCBBBBBA???AA:;7:===B9>=@A<A=@B?@>
@ATNG8:05084:03001
GATGGTAGGCGTGTGAGAGTCTGCCCAGAAGATCAGGAACTCTAGAAGAATTCAGATTTTTAACACGAGAGTAAACGTTAAAAGAAGGTTTTACAAGACTCACGTTAACAATATTGCAGCAGTACGCACACAATCGAAGCGCAGTAAGGATGGCTAGTGTAACTAGCAAGTATACCACGAAAGCAAGAAAAAGAAGTAACGCTATTAACTATTAACGTACCTGTCTCTTCCGAAACGAATGAGTACGTGTGCGACGTGTCTCCTACCATCGAATGAGGTTAGTCT
+
84459>==?BDBBBBBBBCCBB==A8>>>:;;;ABB?B?BBBBBBA?@@;@=@??;;;::':9=?BA@@A;;::3000)0;;0:;*/*/;;//4=4833//89//+/69926--)-48---...75:9;9992:>>>==>=?=;::8=;@AB@AAABB>@?@BB??AA<?::8@A?BBBDD:>=;:77777'7=8;9927???@B=A=BABB?C<>???C=AAAA@??9;9==>9?BA?BAAA???AA=====@???>>===<===;?===>8;;;>;><AD=<;
@ATNG8:05086:02964
GATGGTAGTGATACAGATCAGACACCAGAAGATCAGGAACTCTAGAAGAATTCAGATTTTTAACACGAGAGTAAACGTAAAAAGAAGGTTTTACAAGACTCACGTTAACAATATTGCAGCAGTACGCACACAATCGAAGCGCAGTAAGGATGGCTAGTGTAACTAGCAAGAATACCACGAAAGCAAGAAAAAGAAGTACGCTATTAACTATTAACGTACCTGTCTCTTCCGAAACGAATGAGTACTATGTAGAGCTCTATACTACCATCGAATGAGGTTAGTCT
+
BA@><@@B<BB@;;;;;;@<;>>00)/77270;5==8=?B@@?>@@=AB@B9BB>88<;;)<;88:B;>>>987(7344444$4<7;.555&59949;555==<<<=<@@@CBC@AC@@ABABBB<;9AA:929@@A<??CCBCBC@E@C;;7;A@?@:;;6;AAAAA=@@598=9?<=>>.77?9????@,<@:987ACBB>>=B6<<77168;=A;;6;?B:95;7;7;;<2:999=877>??BBAAB@AA77335;7777576565;:45377/3,7====
@ATNG8:05086:02968
GATGGTAGATACTCGCTGATACACCCAGAAGATCAGGAACTCTAGAAGAATTCAGATTTTTAACACGAGAGTAAACGTAAAAAGAAGGTTTTACAAGACTCACGTTAACAATATTGCAGCAGTACGCACACAATCGAAGCGCAGTAAGGATGGCTAGTGTAACTAGCAAGAATACCACGAAAGCAAGAAAAAGAAGTACGCTATTAAACTATTAACGTACCTGTCTCTTCCGAAACGAATGAGTACTGTATCTATGTGTGCGCTACCATCGAATGAGGTTAGTCT
+
<<>>?B=;9:445556@E;:;BCDE>CBB@B:::54057555<<<?7873917=<99898$7,3393338///6(///9999*9:3;.555&59949;BBECC@C@C?BB?BBB79:CABB@@A@@BBB???<<???49::99>>>=D>;;:4:B?>::9A=000000;=9::==8=;<;=188828;?@A1@@?AA998996/*/506///(/(/8>::6<<<<;;;7;=?AC<@@<777BBBABCAAAB>>>BB?>>C@@@<;94;?>>?=>BAA=@?A?@::
@ATNG8:05087:02978
GATGGTAGAGTATCATGTGTATCTCCAAAGATCAGGAACTCTAGAAGAATTCAGATTTTTAACACGAGAGTAAACGTAAAAAGAAGGTTTTACAAGACTCACGTTAACAATATTGCAGCAGTACGCACACAATCGAAGCGCAGTAAGGATGGCTAGTGTAACTAGCAAGAATACCACGAAAGCAAGAAAAAAGAAGTACGCTATTAACTATTAACGTACCTGTCTCTTCCGAAACGAATGAGTACATAGATATACGTATAGCTACCATCGAATGAGGTTAGTCT
+
77::)//4444455:556<<<999;.55)499944.4.4443333-38274335<<<<<+<8=<<<<;996=D8@699?>?+@@5@2999'5556;666=>@=B?B?BB>@@@7::A=C@<<>;;;99<59.6@;;8=669CCCC?B;@;;6;A@AABBC>B@@@??<??=BCB=?=@B?3;33,//////$//3/////37896<7888:05.52///)/////797;9<>>8;;:4999::;8<=<@@@@@00/9::<>>7BA:<<7551655217-53<==
@ATNG8:05087:02991
GATGGTAGCGCGACGAGCGTAGACCCAGAAGATCAGGAACTCTAGAAGAATTCAGATTTTTAACACGAGAGTAACGTAAAAAGAAGGTTTTACAAGACTCACGTTAACAATATTGCAGCAGTACGCACACAATCGAAGCGCAGTAAGGATGGCTAGTGTAACTAGCAAGAATACCACGAAAGCAAGAAAAAGAAGTACGCTATTAACTATTAACGTACCTGTCTCTTCCGAAACGAATGAGTACTATGTAGAGCTCTATACTACCATCGAATGAGGTTAGTCT
+
;@AA=A;<<<BDDCBBCCCCC;9:D8@9979BABCB@B@CBC@@@D@BB>A@GBBBBBAA3A<>>CBBABB??;??@AABB1AD=B4;;;-:AA?CCCBBCC@@=@>BB?AAA@BBBACBBACAAAADCBB?BC@@=ABABBDBB?B@DAA>@BBCCBCC@@A@BAB?BB?ABB=BBBBB>>>==?????,=@<999;==<===B=BDAA<A<==AAA>AA???BB=A?AAA<AAA>AAAACCCBBAAABCBB===>BACAA@@<>>>>>9=@99398==???
@ATNG8:05087:02998
GATGGTAGCATCATGCATATCTCACCAGAAGATCAGGAACTCTAGAAGAATTCAGATTTTTAACACGAGAGTAAACGTAAAAAGAAGGTTTTACAAGACTCACGTTAACAATATTGCAGCAGTACGCACACAATCGAAGCGCAGTAAGGATGGCTAGTGTAACTAGCAAGAATACCACGAAAGCAAGAAAAAGAAGTACGCTATTAACTATTAACGTACCTGTCTCTTCCGAAACGAATGAGTACAGAGAGTACGATATGTCTACATCGAATGAGGTTAGTCT
+
::<>:@>C>=BCCCDBBABCBB;;98<<B99;;CCE?B?BBCBBDD<AA?C;89::9878$73878=???A???5>=<;;;:';:448==:/?@B?B;9;CBBCC@C?DC@CCD@CBBBBCCCDDCCCBBCC@DA@@>@BAA@@@B?B?C;;:;CCCGAAA?BCCCCD@AA>BCC@BABBB=9999?@@@@/??:?ABAABC?;5;5;=>=:?;88;BB@BB;::::=>;=@?9<8838@?AAB999BAA@BBBAAA@@@@BABAB:98==867A=B;@@888
@ATNG8:05091:02988
GATGGTAGCACACGAGATCTCATCGTACTCATTCGTTTCGGAAGAGACAGGTACGTTAATAGTTAATAGCGTACTTCTTTTTCTTGCTTTCGTGGTATTCTTGCTAGTTACACTAGCCATCCTACTGCGCTTCGATTGTGTGCGTACTGCTGTAATATTGTTAACGTGAGTCTTGTAAACCTTCTTTTTACGTTTACTCTCGTGTTAAAAATCTTGAATTCTTCTAGAGTTCCTGATCTTCTGGTATACACACTCGCTTCGCTACCATCGAATGAGTTAGTCTTATCGATCCGACTGACCCATAACCGAGC
+
8A?><@6;5CC@;;;666>==>>@==<<666>8==?@7@A<?:?=<=>;;5;@:4;245999B490448;833336:;===+?>8733<6<<<<455;8;=<==B:@@<?990=:00)-8:)-.7785522.5;99,2799<75799=<;;??>;7559==07/577;::9>>777::)2,2/58797*989;>//.77666825.5AAA.=8:28;5:5:=499798//*/*//9:660//-,36-//379.//8884=>><9:49;;<<8<<9667===//,/66798738833...707550405.--
@ATNG8:05091:03008
GATGGTAGAGTATCATGTGTATCTCCAGAAGATCAGGAACTCTAGAAGAATTCAGATTTTTAACACGAGAGTAAACGTAAAAAGAAGGTTTTACAAGACTCACGTTAACAATATTGCAGCAGTACGCACACAATCGAAGCGCAGTAAGGATGGCTAGTGTAACTAGCAAGAATACCACGAAAGCAAGAAAAAGAAGTACGCTATTAACTATTAACGTACCTGTCTCTTCCGAAACGAATGAGTACACATCGTCGTGTCGTGCTACCATCGAATGAGGTTAGTCT
+
:444.44:>AACBBBCCCGCCBBBC@BBB@CBB@::4:7>>AB@@A;@>;@;?>>;;;;:*5;<@@=ACCDBDJ=BA;;;;;(<@4956=<0=;;7;>>BD??AC?C?@?<?AB>BBBBBBCCDCCCCBABB?BB;;9;@GC<;<A>B>A;;7;@>BCAAB?A@@ADB?BC@BBC>??BBA;A::49AAAA3BB@C???A@@>@9?:?A>=<B::;ACC?CA@@ADD>B>BCD?@A@@A;;:C@?@CCBBBACA@@@@A@B@?>C;?>?9938;>?;?@CAAAA
@ATNG8:05093:02992
GATGGTAGCGCACACATAGATACAGTACTCATTCGTTTCGGAAGAGACAGGTACGTTAATAGTTAATAGCGTACTTCTTTTCTTGCTTTCGTGGTATTCTTGCTAGTTACACTAGCCATCCTTACTGCGCTTCGATTGTGTGCGTACTGCTGCAATATTGTTAACGTGAGTCTTGTAAAACCTTCTTTTACGTTTACTCTCGTGTTAAAAATCTGAATTCTTCTAGAGTTCCTGATCTTCTGATAGCGACGCGATATACTACCATCGAATGAGGTTAGTCT
+
594454555>>BBBAABCCC>==<<<655<54.499:4;>:?:6:696CB@CCB;;<@<@=BB<B>B;5559;;;34444&4;.45<<1:>5526?>9>E969>@;=169BBB@>>469@:=9?>999999@EA@A=@A>AB;::DA@@@@@@@?CDD@DC@C?;:;>>?@??;;5999&95>75559*4;777)//9555<9995:<:<+<;;;>9>9=<9<BAAACC@C>??CBBA@???999>@B@9000//;://6;;7;;<<<74559.5.5556=
@ATNG8:05095:02967
GATGGTAGCGCATATCAGCGCAGCCCAGAAGATCAGGAACTCTAGAAGAATTCAGATTTTTAACACGAGAGTAAACGTAAAAAGAAGGTTTTACAAGACTCACGTTAACAATATTGCAGCAGTACGCGCACAATCGAAGCGCAGTAAGGATGGCTAGTGTAACTATCAAGAATACCACGAAAGCAAGAAAAAGAAGTACGCTATTAACTATTAACGTACCTGTCTCTTCCGAAACGAATGAGTACGATGAGAGAGCTCTCTCTACCATCGAATGAGGTTGTCT
+
>>A>@BAA@DCD@AACCCDCFCBCB?CCCACCCBA@=@@CCDCBBD?BA?A>ACBAABAA2A?BCCDCCBBBBB;A@;;;;;*;@>;;@@@4@A@=CBBBBCDA@?@ABB?BBA=@ABBBBBBBBBAABBBC@CCCC@CCCCEBBB?B>@@B?BABACDDC?BBBCCC@BB@AAA;>?==;3=>?;00000(/>90///>>>@A<?<?A==:><?>DAC?BBB;;:B>@7<;@;@BC?BAABBDBBBAAADAAABB????A@@@A?B???C?BA8838*//9:
@ATNG8:05051:03026
GATGGTAGACACGTGTGCTCTCTCGTACTCATTCGTTTCGGAAGAGACAGGTACGTTAATAGTTAATAGCGTACTTCTTTTTCTTGCTTTCGTGGTATTCTTGCTAGTTACACTAGCCATCCTTACTGCGCTTCGATTGTGTGCGTACTGCTGCAATATTGTTAACGTGAGTCTTGTAAAACCTTCTTTTTACGTTTACTCTCGTGTTAAAAATCTGAATTCTTCTAGAGTTCCTGATCTTCTGGAGATACACATGATACTCTACCATCGAATGAGGTTAGTCT
+
AABB?@?BBDDA@;=B@@ABFCCCCCCCCECC@BBCC>CC@C@BBCBAA@@BCBBB?B8;:?B@D?BBCCFFB@B=A@ABB3AB>A999.9@@D?CA@<@A39:8@;?>B?@>AA=A<====A=>==A===B=BBAA:==A>==>A>>>BB????<<;;9//,/9=<??AAABB;???BB5A18188888(8=888)8:<=>>>=;:4:::9)8==>><>=BB;??@@???<@<??@AAA9<<A<AAAA??@>>>=>>>AA@???=A>>>>:888?<@=?@>==
@ATNG8:05051:03035
GATGGTAGCTCGCTGATGATATCTCCAGAAGATCAGGAACTCTAGAAGAATTCAGATTTTTAACACGATAGTAAACGTAAAAAGAAGGTTTTACAAGACTCACGTTAACAATATTGCAGCAGTACGCACACAATCGAAGCGCAGTAAGGATGGCTAGTGTAACTAGCAAGAATACCACGAAAGCAAGAAAAAGAAGTACGCTATTAACTATTAACGTACCTGTCTCTTCCGAAACGAATGAGTACTATGTAGAGCTCTATACTACCATCGATAACCTCGAGTCT
+
BA>;?CBCBCCBBCCCCBBBBBCEC@DEC=BCDDBB?B?CBBCCCC@BB?B?BDEBBBBB3BACBB999ADAAA;>@;;;;;*;A=@>BBB:BCC@CCCCCBBBB@D@BA?BCE>A@CBBBBBEGFFD:;:C@CBBB>A?@?BBAA?B@BAA@BCBBCCBA?CCBAAA@DC@999>AADDD:?>?899999.9A?B9::EB@??;>;>@AA:>:=>DBBABBBBABB797:CC>CCC@:::CEDAAABBBBBBFAB>>>AAA@?>;>898B@@<@;??ABB==>
@ATNG8:05054:03022
GATGGTAGCGCACACATAGATACAGTACTCATTCGTTTCGGAAGAGACAGGTACGTTAATAGTTAATAGCGTACTTCTTTTTCTTGCTTTCGTGGTATTCTTGCTAGTTACACTAGCCATCCTTACTGCGCTTCGATTGTGTGCGTACTGCTGCAATATTGTTAACGTGAGTCTTGTAAAACCTTCTTTTTACGTTTACTCTCGTGTTAAAAATCTGAATTCTTCTAGAGTTCCTGATCTTCTGGTAGAGCGTGCATATATCTACCATCGAATGAGGTTAGTCT
+
>@<=;@>BBBDCA@AAABGGFDCCCB966@@?9<@AB:@B<A9A?BBBCCACCDCCAC=A@@@=A>ABA@<@?CE?BBBAA0@@799@B=@?@DACCC?CF?AAADBB@BCCCCCCD?BBD?D?CCCBBAAA=@CCC@BBDFDBBBCDCCCBBAA=AAA=AB?B>BBCCCFCCB?CB@@@7B>C=BACCC3BBABC=AADCCCB;;;@BCCC5CAABIAC@BB@BBCCEBB>B>ABBAAA<@@A?BDCCBBB@@@@@AAA@BA@@=@;;;C@BDBB?B>ABBBB
@ATNG8:05059:03034
GATGGTAGACATATCGTACTCTCTGTACTCATTCGTTTCGGAAGAGACAGGTACGTTAATAGTTAATAGCGTACTTCTTTTTCTTGCTTTCGTGGTATTCTTGCTAGTTACACTAGCCATCCTTACTGCGCTTCGATTGTGTGCGTACTGCTGCAATATTGTTAACGTGAGTCTTGTAAAACCTTCTTTTTACGTTTACTCTCGTGTTAAAAATCTGAATTCTTCTAGAGTTCCTGATCTTCTGGATACACTCATGTGCACCTACCATGAATGAGGTTAGTCTT
+
5688<AA>@96:?>CCCAA;99>=BBBABBCC?CDFE>:;:::@@@AABB<??@;?>B>AABC@C=?@:99BA;=833333$394=999(27774;<:5>@,00;9//*/:<>>>>@<@@@=A=@@AA;;;79<===,////;:9<99<<9525A;A=><>A<><>@@@A???B;>>?>>/=8=9=BCBB/B8//:1976///===C=????.=555>:>6@A:>@>;<<@2727:8::<59993<57979:9>=:;:<<9,--7,--7;67722-2-,,,220
@ATNG8:05059:03044
GATGGTAGCGAGCGAGTGTGTATACCAGAAGATCAGGAACTCATAGAAGAATTCAGATTTTTAACACGAGAGTAAACGTAAAAAGAAGGTTTTACAAGACTCACGTTAACAATATTGCAGCAGTACGCACACAATCGAAGCGCAGTAAGGATGGCTAGTGTAACTAGCAAGAATACCACGAAAGCAAGAAAAAGAAGTACGCTATTAACTATTAACGTACCTGTCTCTTCCGAAACGAATGAGTACGAGAGTCAGAGCAGAGCTACCATCGAATGAGGTTAGTCT
+
AA@@;?;?ABA:;9ABD@ADCEBBB7;;;255<<49.924:445;9<:>:)0*/6:33333$35:<<<;::433=2335>>>>+55047;::.;8834=9;<BB@A?A?A@=@AA<?@@?@@@AAACCBAA::6:@@@<AAA9979938:>?B=@BBCBCBB?BBB???=?=9==:188888)577165555$2:355557;57::?9><<<2949:CCFAEGCABAE@B@BCC<BAA<?@@@AADBBBBBBBBCABBCC@@@CCC?CCBBA<@B::6:>@>@@@
@ATNG8:05069:03027
GATGGTAGCGCACACATAGATACAGTACTCATTCGTCTCGGAAGAGACAGGTACGTTAATAGTTAATAGCGTACTTCTTTTTCTTGCTTTCGTGGTATTCTTGCTAGTTACACTAGCCATCCTTACTGCGCTTCGATTGTGTGCGTACTGCTGCAATATTGTTAACGTGAGTCTTGTAAAACCTTCTTTTTACGTTTACTCTCGTGTTAAAAATCTGAATTCTTCTAGAGTTCCTGATCTTCTGGCTCTCGTAGACAGATACTACCATCGTTATCGGAAAGTCT
+
D;548944449;@>@ABBB@999CBB@<<===;BBCCCB@:?<<<<AA<@1594443:5?B?C@C=@BBEGCBBB@DCBBB0;;59>@@9;:;=2957577)//:::<9BBBDCCCCADCC?A=@@@@@?BB=AB::69A@>>@?BA@ABBBB@;69594699>:>>?877994388<<</<7:394444$48:<>7>??????<..).555$.----(/49;:<<<<55516.6=<<<@;A;:29=@AABBEB@@A0000>>>>9@A:9:::99B=;=4;666
@ATNG8:05070:03035
GATGGTAGATACTCGCTGATACACCCAGAAGATCAGGAACTCTAGAAGAATTCAGATTTTTAACACGAGAGTAAACGTAAAAAGAAGGTTTTACAAGACTCACGTTAACAATATTGCAGCAGTACGCACACAATCGAAGCGCAGTAAGGATGGCTAGTGTAACTAGCAAGAATACCACGAAAGCAAGAAAAAGAAGTACGCTATTAACTATTAACGTACCTGTCTTCTACCGAAACGATGAGTACTACTCTCAGAGACACACTACCATCGAATGAGGTTAGTCT
+
@AA<:B@CCCBCECCABBCBBB;::6;BB?CBBCBB?BAEDBAAAB?BB?B?AAACCDDD2B?BBBBBBBCAA@8@??@@@@1@C@D@CCC;CDD@CBBBCDBBB?C?DB?BBB?BBBECCCCECDDCC@BB@CCBB?BBAB@@?><@@CCB?BBCCCCCD?BBBBBB@BB????799AAA:999>ADFDC3BC?B???BB@BB;?;?ABB<?;?AFFD=;0---(-,,60688(---///3333333===========<=BBBA<>??BB<?BCB?B@BCCA@
@ATNG8:05071:03037
GATGGGTAGTGTGTCTCTGAGAGTAGTACTCATTCGTTTCTGAAGAGACAGGTACGTTAATAGTTAATAGCGTACTTCTTTTTCTTGCTTTCGTGGTATTCTTGCTAGTTACACTAGCCATCCTTACTGCGCTTCGATTGTGTGCGTACTGCTGCAATATTGTTAACGTGAGTCTTGTAAACCTTCTTTTTACGTTTACTTTCGTGTTAAAAATCTGAATTCTTCTAGAGTTCCTGATCTTCTGGTATGACTAGTGTACTACTACCATCGAATGAGGTTAGTCT
+
?;;<<5666=====<;<=>>>>>>;666==>==7;:==6BC=>:>==<<<@<===@DAC@CBBC@D@BAACCCCBB?BAAAA1@@=@>>?8?B@A>B@B=::4;ABAAB?BBCBBAAB?AAE?A?@BBBAABB?BB@@<@@?;;;@??A@@>@@??=><B866169@;:::;;=;38999(45:5:;;;;+<<<>>6???A:@959<.4444$555594;9<>8?@@=<=@<@9;<>===7;<<:>><AAB@AAABCBBBAAABC=<<<00*000@8=;@A@@;
@ATNG8:05072:03012
GATGGTAGCGCATATCAGCGCAGCCCAGAAGATCAGGAACTCTAGAAGAATTCAGATTTTTAACACGAGAGTAAACGTAAAAAGAAGGTTTTACAAGACTCACGTTAACAATATTGCAGCAGTACGCACACAATCGAAGCGCAGTAAGGATGGCTAGTGTAACTAGCAAGAATACCACGAAAGCAAGAAAAAGAAGTACGCTATTAACTATTAACGTACCTGTCTCTTCCGAAACGAATGAGTACGTGTGCGACGTGTCTCCTACCATCGAATGAGGTTAGTCT
+
CCBA?B;;;BDB@AACCCCBAADDD>CCC?CCCC@@>@>BBEDCCC@DD?A?BCB?@AAA2A@CGDCCCBBAA@6AB;;;;;*;C>C5;;;*:BB=CDCBCCBCC@D@BB?BCC@BBBBBCCBBBCCCCCBB>ACCC@CBBBCCAA>B?CAA?ACBCCCCB?BDCCAA?BC@BBB=??BBA=>>><>CCCF3AA>A:::CCCBB?B?CBBB@B??>BBC@BBBBB@@=@@BCC>BBD?@@?CCBBBCC@?>ADBBBBBAAA?CCD?B?@@B?B?>>;>:=A@@?
@ATNG8:05076:03024
GATGGTAGACATATCGTACTCTCTGTACTCATTCGTTTCGGAAGAGACAGGTACGTTAATAGTTAATAGCGTACTTCTTTTTCTTGCTTTCGTGGTATTTCTTGCTAGTTACACTAGCCATCCTTACTGCGCTTCGATTGTGTGCGTACTGCTGCAATATTGTTAACGTGAGTCTTGTAAAACCTTCTTTTTACGTTTAACTCTCGTGTTAAAATCTGAATTCTTCTAGAGTTCCTGATCTTCTGGGTGCGCTACAGTCTCTCTACCATCGAATGAGGTTAGTCT
+
444:9<<CDCCCCCCB@@<AC>?BDCBAAB;;7;BAB=@@;@?B?;;<<<7<<ABB>C?BCBCGC>AAAA99733.3====+@@=@=::.6///49/--(/;0///;::5:98588@A<??A;A;ABC;<;;>=B>>>:=>BBA>====::;::99+//638;1:48>>;;8889999>>@2@;@;>>AAA/A>>>>-808>===>>>?;?DD5??A;;8;=AA=AAB?>>>;><?>?>?>7:///)///777;;:<<=<>?>66668/--;4-,-606433277
@ATNG8:05077:03011
GATGGTAGACACGTGTGCTCTCTCGTACTCATTCGTTTCGGAAGAGACAGGTACGTTAATAGTTAATAGCGTACTTCTTTTTCTTGCTTTCGTGGTATTCTTGCTAGTTACACTAGCCATCCTTACTGCGCTTCGATTGTGTGCGTACTGCTGCAATATTGTTAACGTGAGTCTTGTAAAACCTTCTTTTTACGTTTACTCTCGTGTTAAAAATCTGAATTCTTCTAGAGTTCCTTATCTTCTGGAGATACACATGATACTCTACCATCGAATGAGGTTAGTCT
+
@@A>7;;@BDCBBBJBABACDBBCGIBBCCDB@BBDL?BB>BACCBBCCB>ABCBC?B@BBBB?A<????BBBBB@BAAAA2?@?CBBC>BB::690.).:0..--9939=@<BB??=?@?=@=BC@?=>>>=@@@@<@>>>@@@AAAAAA:::<8788:>?8>;;::BA@@@A;>====2=9@:<=<=<.<A=>>9>@@>>>@<<;79:::+;///:6:9AB:=>A>>>==C=A=>>>>:=<@>>>=?????===:::?A=;9946668>7=;<?<?<@AA@@
@ATNG8:05077:03059
GATGGTAGTGTGTCTCTGAGAGTAGTACTCATTCGTTTCGGAAGAGACAGGTACGTTAATAGTTAATAGCGTACTTCTTTTTCTTGCTTTCGTGGTATTCTTGCTAGTTACACTAGCCATCCTTACTGCGCTTCGATTGTGTGCGTACTGCTGCAATATTGTTAACGTGAGTCTTGTAAAACCTTCTTTTTACGTTTACTCTCGTGTTAAAAATCTGAATTCTTCTAGAGTTCCTGATCTTCTGGATAGCGACGCGATATACTACCATCGAATGAGGTTAGTCT
+
@AA@=BABAA?;>BBCCCCCCHCBBBDCCCBB?CCCD<AA@B?BBBBDBC@BDEEDAEBCCCC9;7;BBAAAABB?BAABB0A=<@:;;/;B;;4;A@;@C?BBBBBDEGFCBABBDAFCB@C@FDED;;;B>BBCC?CCCBCBBBDCCCBBBBC@BBC>AA@C9::BBBBBA@>;;;:;*929299999(9@>>@799CCCCCCCA29999$9@@CC@C@CC?ABCCCCD?B>BAADBB@BBDADCCCCGGCCBBBCCDDCBBHA;;;CC=:;;CAD@DH=<;
@ATNG8:05079:03013
GATGGTAGCTCTGCTCTGACTCTCGTACTCATTCGTTTCGGAAGAGACAGGTACTGTTAATAGTTAATAAGCTGTTACTTCTTTTTTCTTGCTTTCGTGGTTATTTCTTGCTAGTTACACTAGCCATCCTTACTGCGCTTCGATTGTGTGCGTACTGCTGCAATATTGTTAACGTGAGTCTTGTAAAACCTTCTTTTTACGTTTACTCTCGTGTTAAAATCTGAATTCTTCTAGAGTTCCTGATCTTCTGGGTGCGCTACAGTCTCTCTACTATCGAATGAGGTTAGTCT
+
@@AC@BBB@:::@:45<55565556;99;;5405;=;1<<0505<=;=>>266;;;>9=1555/)/2--(----/)/995/44444#4<7<<CD=>:;;)0)/--(-:0///77:8>>5544::499<6:4;;<;556=8==<<9<<;>??666;==>B=@@696?;>>:>3<>=00/://)55555&56;.55555$5555>26665<;955549;;+=7///)/39:,/0B?=8:.4.4444445::<<4665;55/77---6---5////5;::.////)/5:/66=
@ATNG8:05084:03021
GATGGTAGATACTCGCTGATACACCCCAGAAGATCAGGAACTCTAGAAGAATTCAGATTTTTTAACACGAGAGTAAACGTAAAAAAGAAGGTTTTTACAAGACTCACGTTAACAATATTGCAGCAGTACGCACACAATCGAAGCGCAGTAAGGATGGCTAGTGTAACTAGCAAGAATACCACGAAAGCAAGAAAGAGAAGTACGCTATTAACTATTAACGTACCTGTCTCTTCCGAAAACGAATGAGTACGAGAGAGCACACGTGTCTACCATCGAATGAGGTTAGTCT
+
59;;:=BBD?@@CBBBBCCBB@::9:*9@B9BCCD?@>A@BAAAAAA?AA?B?CAA::9999%:;ABBBBBBBAAA<??ACEEDD(;;5925559$5:<8>@@@>>?BC@D?BC@CCC@BBCBBCCCCGEDD@@@C?BB:;:<CBBACAA>B@CBB?BCCCCCCC@BBBCBC@BB>BAA4:9999+9==9=??8?AAB?CCCCB?CBB?B?BA@@=@>AABCE@EBAACA@3939:99-:==9=?A@AACBBBDDAAABBCBBBBDAA9948;;;><???@;=8=B;;;
@ATNG8:05088:03029
GATGGTAGGACGAGCGTCTGAGAGGTACTCATCGTTTCGGAAGAGACAGGTACGTTAATAGTTAATAGCGTACTTCTTTTTCTTGCTTTCGTGGTATTCTTGCTAGTTACACTAGCCATCCTTACTGCGCTTCGATTGTGTGCGTACTGCTGCAATATTGTTAACGTGAGTCTTGTAAAACCTTCTTTTTACGTTTACTCTCGTGTTAAAAATCTGAATTCTTCTAGAGTTCCTGATCTTCTGGGCAGACTCTCACACGCCTACCATCGAATGAGGTTAGTCT
+
<<<<@GCC?BBBBCBBBBBBBBBB?BCCEBBCB@??9?A=A>BBBBBBB@BCCDJBD@CBBB@B@BCCEE:9;B@BCLFE5AA?@BCE>CBDEACCC?CC:;;BCBC@BDCCCCCC@BBB@CAHD@@ABBC@CCCC>AAEDBBBBDCCBBCBBB?CCC@BC?B@CBCDDECDC@BBBBB9A=B=::9:9*:BBBD;::CECBCBBB@CCCD5BBBBCAEABB@BCBCBCC?C@BBABBC@BBCD>CDDDCCCBBBABADD?@@C@BBBBC@@@@B@B@CCBB@
@ATNG8:05088:03054
GATGGTAGTGTCATATGAGAGTGTGTACTCATTCGTTTCGGAAGAGACTGGTACGTTAATAGTTAATAGCGTACTTCTTTTTCTTGCTTTCGTGGTATTTCTTGCTAGTTACACTAGTCATCCTTACTGCGCTTCGATTGTGTGCGTACTGCTGCAATATTGTTAACGTGAGTCTTGTAAAACCTTCTTTTTACGTTTACTCTCGTGTTAAAAATCTGAATTCTTCTAGAGTTCCTGATCTTCTGGAGATATCATCAGCGAGCTACCATCGAATGAGGATTAGTCT
+
<<<<7;5444499;;;=>@A@@=;;;<::94504:<>/667;7;CC;:9?6;9;;=5;5;::<.4.444;455<<7<<<<<+<=8====4:5447<555)5;.55=>;;7665<9955965>5:.5///--77(--/72//5555554444444;<0669799.5.548334;::5:4444&4386<====+55<<<3<544;44445.5555$59999.5.5;8566<<5516166=>>>7<;;9A>C@@@BCC@@@??@@AB@A69:99A?><<>+//4878::
@ATNG8:05094:03039
GATGGTAGGACGAGCGTCTGAGAGGTACTCATTCGTTTCGGAAGAGACAGGTACGTTAATAGTTAATAGCGTACTTCTTTTTCTTGCTTTCGTGGTATTCTTGCTAGTTACACTAGCCATCCTTACTGCGCTTCGATTGTGTGCGTACTGCTGCAATATTGTTAACGTGAGTCTTGTAAAACCTTCTTTTTACGTTTACTCTCGTGTTAAAAATCTGAATTCTTCTAGAGTTCCTGATCTTCTGGTGTCTGATCTGTATCACTACCATCGAATGAGGTTAGTCT
+
>>>>@CBB@BCBBBBBABCBBBBB@DCCCCBA?AAAC<BB?B?BBCDDCDABBBCC@C@CCBB?B@CCCCDCCCC?BBCCC1@?;@AAA;@CBB>AAA?CC=ABA@@DADCCCBAACADCD?B@BCBBBBBA>AABA?BBCBBB@@@BBBBCCBA?BAA?BC?B?BC@@ABBBB@DBBBB9C?B?BBAAA0@CBCC>CCDCCCBBAA5;;;;*;@@;;5;>AA>;;;BBBB=@>@BBBBA>A;<5<BABCBCCBCCCHCCCBAB@7;;@AA=A@@@8;9;BB??
@ATNG8:05095:03052
GATGGTAGAGTATATGTGTATCTCCAGAAGATCAGGAACTCTAGAAGAATTCAGATTTTTAACACGAGTGTAAACGTAAAAAGAAGGTTTTACAAGACTCACGTTAACAATATTGCAGCAGTACGCACACAATCGAAGCGCAGTAAGGATGGCTAGTGTAACTAGCAAGAATACCACGAAAGCAAGAAAAAGAAGTACGCTATTAACTATTAACGTACCTGTCTCTTCCGAAACGAATGAGTACGTGTGACGTACGTGAGCTACCATCGAATGAGGTTAGTCT
+
::::;;665=<?@@966<<<;;;;8=>?965<<55269==>::9A>AA?B?::885CCC1B<>?=>?>??9::,:>?@@@@1@D@F@CCC;CCC=B;:;:?@DE@E@AA?AED?CBBABCCBBBBBBA;;;:;;BD8;;?BBBBB?B?BBB>ACBBCBBC@BBAA??:?A<@@A?B000@6>00+.8888,8860///8;<<>;>=CB>><><?;@ABACBCBCCB?A?A@A9A??;?A@>=:::?@AAABBBCCCBB????BB?BABBD?BA993939==??
@ATNG8:05096:03033
GATGGTAGCATCATGCATATCTCACCAGAAGATCAGGAACTCTAGAAGAATTCAGATTTTTAACACGAGAGTAAACGTTAAAAAAGAAGGTTTTACAAGACTCACGTTAACAATATTGCAGCAGTACGCACACAATCGAAGCGCAGTAAGGATGGCTAGTGTAACTAGCAAGAATACCACGAAAGCAAGAAAATAGTAAGTACGCTATTAACTATTAACGTACCTGTCTCTTCCGAAACGAATGAGTACCTCTCAGACGCTCGTCCTACCATCAATGAGTTAGTCT
+
<<<>>A;@<ABBABB;6;?;BCBCB=@AA<@?A9:58@80//00/:466466<<;;;99=):6:>:993?:99;3///)/////#//)/3=>@2??@<==<@>==00+020/,/;>:>><<<669BBAAAABAB?AA@@6:;@@CBCC@C@@;;5;@;9;@@@@CC???C>AAABBB?A@>>>78994//00)0:0/07::735.---(-0---70506.//;4::<;887273222'255.365...5057=;977///895776;5/)///.49<55505;=<;
@ATNG8:05048:03078
GATGGTAGACACGTGTGCTCTCTCGTACTCATTCGTTTCGGAAGAGACAGGTACGTTAATAGTTAATAGCGTACTTCTTTTTCTTGCTTTCGTGGTATTCTTGCTAGTTACACTAGCCATCCTTACTGCGCTTCGATTGTGTGCGTACTGCTGCAATATTGTTAACGTGAGTCTTGTAAAACCTTCTTTTTACGTTTACTCTCGTGTTAAAAATCTGAATTCTTCTAGAGTTCCTGATCTTCTGGATAGCGACGCGATATACTACCATCGAATGAGGTTAGTCT
+
BABB>BBBBAB@@;AB=ACCECCCGIAABCBB?B@@@;@C?B?BB@@@BC?CCDCC?B=?@?B?B@CCCBBBBBA=A@>>>)?=9<77929AAB=AAB?BB9::AB@A>ABBAA?;;6;@@<@=@@@A@@@@<@A<<5;;;;??=>>?>>>???C;:;;5;=9>;??@@AB;;;=;;;AA3>;>=AAAAA/@A===8=>???>>>??<@@@@/@==>>:>=BB=?@@@@@@<A<==>BB@59:=///@@@AA>?>=;;;==<;;;:>;;;==A>>=<A:>>A@?
@ATNG8:05053:03102
GATGGTAGCTCGCTGATGATATCTCCAGAAGATCAGGAACTCTAGAAGAATTCAGATTTTTAACACGAGAGTAAACGTAAAAAGAAGGTTTTACAAGACTCACGTTAACAATATTGCAGCAGTACGCACACAATCGAAGCGCAGTAAGGATGGCTAGTGTAACTAGCAAGAATACCACGAAAGCAAGAAAAAGAAGTACGCTATTAACTATTAACGTACCTGTCTCTTCCGAAACGTATGAGTACGTGTGACGTACGTGAGCTACCATCGAATGAGGTTAGTCT
+
44888==BCCCC@@ACBCBCBBBCCGFFCADCC@@@?B?ABB;;<D@CC@CA::::7=<<,<8??BBBCCCAA@9>>;;;;;*;C@B?BBB<CLHAGCCCCCCCC?C@BC@BBB@BBBBBBCCCCCCBBBCC?BBBE@BBAAADCC@C@C@?>@BCCCDCCABBBDCC@BB?AAB>AAAA@9@::59ACCC3BB@C???A==>@<@<??>>9=9==CCEACCABBBG>?=@BB=DBBBBBBCCBAABBCCCCABBBBBCBBB>>>@CBBAB@BBBB?B?BBBBB
@ATNG8:05054:03085
GATGGTAGTGTCAGTGCGCGTCGTCCAGAAGATCAGGAACTCTAGAAGAATTCAGATTTTTAACACGAGAGTAAACGTAAAAAGAAGGTTTTACAAGACTCACGTTAACAATATTGCAGCAGTACGCACACAATCGAAGCGCAGTAAGGATGGCTAGTGTAACTAGCAAGAATACCACGAAAGCAAGAAAAAGAAGTACACTATTAACTATTAACGTACCTGTCTCTTCCGAAACGAATGAGTACACATCGTCGTGTCGTCTATCGAATGAGGTTAGTCT
+
?@<<:>>;;@==<<<<<;A;A=<BB>BBE@JBAAAC@B@CDBBBCC@EC@C?@@???@@>,><:97?=??>?@?8=;;9999$4;49.555&5;;.56;;;==??<?<@?=@@A>ABCBCCCCCDCEDBCBB@BJGD>AACBBB??=@@CAA>AA@@@;;:?BBBCCC@CC>BAB@AAA@A8=9829>>>@2@A=A:98>;;;;:=:>:88:==B???@<@@===?>:>:>>>7>;;5888:;;;>?===A@?======?;;;>>>B=AA??<?=BB@@@
@ATNG8:05055:03086
GATGGTAGCGCGACGAGCGTAGACCCAGAAGATCAGGAACTCTAGAAGAATTCAGATTTTTAACACGAGAGTAAACGTAAAAAGAAGGTTTTACAAGACTCACGTTAACAATATTGCAGCAGTACGCACACAATCGAAGCGCAGTAAGGATGGCTAGTGTAACTAGCAAGAATACCACGAAAGCAAGAAAAAGAAGTACGCTATTAACTATTAACGTACCTGTCTCTTCCGAAACGAATGAGTACTATGTAGAGCTCTATACTACATCGAATGAGGTTAGTCT
+
B@A<?BDDABACCCCCAAACCCCCC>CCC@CFEE@@?@@CCCCCA@?AD?D?BCBA@@@@2A@CCCCCCC??>=7<>>?@@@1@B@C@CCC<BCC@CCCBDCBBB=A>@@=@BC=@ABABDCCCCCDCCCBB@BBBA?@@@ACCBB?C?B@@>@BCCAAAB@BBCBBB@BB<A>?9?====,99>8?CEDD2DD@A998?>>?@;><>@@@:>:=@B@@?@CCBBCC?B?BBC>CBC?AABBDDBBBAABBBBB>>AAAA???ABBA@=>8=A??;?<@A:99
@ATNG8:05059:03097
GATGGTAGCGCACACATAGATACAGTACTCATTCGTTTCGGAAGAGACAGGTACGTTAATAGTTAATAGCGTACTTCTTTTTCTTGCTTTCGTGGTATTCTTGCTAGTTACACTAGCCATCCTTACTGCGCTTCGATTGTGTGCGTACTGCTGCAATATTGTTAACGTGAGTCTTGTAAAACCTTCTTTTTACGTTTACTCTCGTGTTAAAAATCTGAATTCTTCTAGAGTTCCTGATCTTCTGGTGATACACATGATACTCTACCATCGAATGAGGTTAGTCT
+
8;?@,//:::<<<;;;<<;;>><<<<<=<?@B4;:;;)947;8<=>C6669655994939;:;7;:?<===<;;>9::::9'9:.54<:4::;;9>==:?G@AB@@@B>BCCCCCBB=;;;?C@CCCB<99?9=@>@69;CAA@@@B>@=>999>;>@B=@A?@9BABB=BB@>;:5999&57<755555$59?BD>BBDCCBBAAA>=???+=<<<<694657:<;;<00*/399:;;<8<B>269AA;?><9999944:8:<<.//0//5:<9;59499555
@ATNG8:05064:03065
GATGGTAGGACGAGCGTCTGAGAGGTACTCATTCGTTTCGGAAGAGACAGGTACGTTAATAGTTAATAGCGTACTTCTTTTTCTTGCTTTCGTGGTATTCTTGCTAGTTACACTAGCCATCCTTACTGCGCTTCGATTGTGTGCGTACTGCTGCAATATTGTTAACGTGAGTCTTGTAAAACCTTCTTTTTACGTTTACTCTCGTGTTAAAAATCTGAATTCTTCTAGAGTTCCTGATCTTCTGGTGAGATATGCATGATGCTACCATCGAATGAGGTTAGTCT
+
<>:<?BB@<@CCBBABCBBBCCCC?BBCCCBB@BBCC=AC?C?CBBCDBB@CCCCC?C@DDCC@C@DCCCBBCCC@CCDDD2CC@CBBB>BADD@CCC@CC@AAADCC@CCDCCCCB@CCC@C@CCCCBBBB@BBBB?CCCCCCCCDBBBBCBBB?BDE@CC?B?CCCCBCCDD@BBBBB9B>B<;;:::*;BBBC;;;FCCCDCCC?CDDD5GBBBC@B?CD@CCBBBBB@B?AACBBB@AAB?CCDCCDCCBBBCEDCBBCBE;::CBA=@A@@=@?CCC@@
@ATNG8:05065:03069
GATGGTAGCTCTGCTCTGACTCTCGTACTCATTCGTTTCGGAAGAGACAGGTACGTTAATAGTTAATAGCTGTACTTCTTTTTCTTGCTTTCGTGGTATTCTTGCTAGTTACACTAGCCATCCTTACTGCGCTTCGATTGTGTGCGTACTGCTGCAATATTGTTAACGTGAGTCTTGTAAAACCTTCTTTTTACGTTTACTCTCGTGTTAAAATCTGAATTCTCTAGAGTTCCTGATCTTCTGGCGCGTATGTATGTCGCCTACCATCGAATGAGGTTAGTCT
+
;<4565;;9444544577/////779;55444.488:1:=8=8=@CB@@@<@AA0/)/2///539<=;;995>=5505@@AB1CC?C??>3>==9:=99398.44::=:5;@>>><;?;>?A?C?CCB@A@CB@BCBB?AAA@BAAAA;;;000<<600/1/0)/38///9<>=>9:5555&55:755555$5:999,9==9:9====2:9:*99995.57545;;====9=9@:::55.4=@29555555559944444.45=8;<<=<599//)/)/:<<<
@ATNG8:05066:03095
GATGGTAGCGCATATCAGCGCAGCCCAGAAGATCAGGAACTCTAGAAGAATTCAGATTTTAACACGAGAGTAAACGTAAAAGAAGGTTTTACAAGACTCACGTTAACAATATTGCAGCAGTACGCACACAATCGAAGCGCAGTAAGGATGGCTAGTGTAACTAGCAAGAATACCACGAAAGCAAGAAAAAGAAGTACGCTATTAACTATTAACGTACCTGTCTCTTCCGAAACGAATGAGTACTATGTAGAGCTCTATACTACCATCGAATGAGGTTAGTCT
+
BC@:=@66:BEEBBBCCCCBCBBCD>CBB=CDCDA@?@@CCCCCCC?CC>A=>?B::::.;>BBCCEGCD;;;0;A;;;;.9@;?2;::&9@E?DBBBCCDCC?C@AA?BBB?AAABCCCBBBBBBCCBB?CCBB?BCCCBBBD?C@C999:CBCCDBB?BDCBBB?BB?BBB998CCA8?7718<<<<.<A>A?@?BCC??=?@EBBB?A=ABC;;;;CBBCCE?B?BAA;@AA=ABBCCCAAACCCCCAAACAAABBBBBB>>>AAA<?CBB@B?BB?@@
@ATNG8:05072:03103
GATGGTAGGCGAGAGTGAGACGCAGACTCATTCGTTCGGAAGAGACAGGTACGTTAATAGTTAATAGCGTACTTCTTTTTCTTGCTTTCGTGGTATTCTTGCTAGTTACACTAGCCATCCTTACTGCGCTTCGATTGTGTGCGTACTGCTGCAATATTGTTAACGTGAGTCTTGTAAAACCTTCTTTTTACGTTTACTCTCGTGTTAAAAATCTGAATTCTTACTAGAGTTCCTGATCTTCTGGCGCGTATGTATGTCGCCTACCATCGAATGAGGTTAGTCT
+
////)/:>?>A@BBCDA@BECBBCCBBBA@A;ABBACD@E@BB:;;BC=AACCB?B?@@@A=A=AABBAAB?@>@BCCC2B@;>:9:,8==?9?:>9>C?CBCCCB@BAA@A@AA=A@B<B:<=:;;:=>:>>@A<===AAD===AB?>;7671///667179<=>?>@@AA;>8878,87=8>=@@@,@@777+--6---56-/+/9<9+98>;;7948:376??>>>><@<>>@A;;8;@@=;;;==@>>>?=;;;?<17//+/766=99;;;<A;???@@
@ATNG8:05074:03068
GATGGTAGAGAGAGCTCTCTCATCGTACTCATTCGTTTCGGAAGAGACAGGTACGTTAATAGTTAATAGCGTACTTCTTTTTCTTGCTTTCGTGGTATTCTTGCTAGTTACACTAGCCATCCTTACTGCGCTTCGATTGTGTGCGTACTGCTGCAATATTGTTAACGTGAGTCTTGTAAAACCTTCTTTTTACGTTTACTCTCGTGTTAAAAATCTGAATTCTTCTAGAGTTCCTGATCTTCTGGCGCGTATTATGTCGCCTACCATCGAATGAGGTTAGTCT
+
@A<<9==ABBC;;9CCDBCBCC@@@@;?=ABB@DCCM>BC@D@DCBBBCC@BB@@@5;5:AA@>@999:4444::6;A@A@2AA;@973(38:;6???;?@=A:98;<,77>AC?A=>;<;<>;??>===@@;????5;;=;;;???>?>=;;9918;;;@@<A=898@===>A:=7878,74<9==<></<=<==4;79=<:9:<=<AABB/?=;;99=5;;:=@BF;;;=A=A@@B>><:885///666<7@@AA::;5;::<>>?::5;=;;5;:>>>;>
@ATNG8:05074:03096
GATGGTAGCTCGCTGATGATATCTCCAGAAGATCAGGAACTCTAGAAGAATTGCAGATTTTTAACACGAGAGTAAACGTAAAAGAAGGTTTTACAAGACTCACGTTAACATATTGCAGCAGTACGCACACAATCGAAGCGCAGTAAGGATGGCTAGTGTAACTAGCAAGAATACCACGAAGCAAGAAAAAGAAGTACGCTATTAACTATTAACGTACCTGTCTCTTCCGAAACGAATGAGTACTACTACTCAGGAGACACAACTACCATCGAATGAGGTATCT
+
88;:6999<<666===?<=99///<7<<<8;=<<<?8<8<<?@@>?;==:>1444999===+=1333:9899877.334444&4<7<5;;;.:8:5:<:837:33,3,3333349;88;;;;<;;;@@@??;>??@;@;9:?AAA@E?A;949<:::5447;;;<==7;;8873,----(--7068888+:<7=2225::8826265569>5::A90*0//////)3-33:1:::69993338//////57-/(/6566/.(...348222812338-3/68/
@ATNG8:05076:03065
GATGGTAGTGCGTGAGAGAGAGACCCAGAAGATCAGGAACTTTAGAAGAATTCAGATTTTTAACACGAGAGTAAACGTAAAAAGAAGGTTTTACAAGACTCACGTTAACAATATTGCAGCAGTACGCACACAATCGATGCGCAGTAAGGATGGCTAGTTTAACTAGCAAGAATACCACGAAAGCAAGAAAAAGAAGTACGCTATTAACTATTAACGTACCTGTCTCTTCCGAAACGAATGAGTACATAGATATACGTATAGCTACCATCGAATGAGGTTAGTCT
+
;;;;=AA=AAEDDFDDCCCCCC;;;09BB?CCCCDE?A><;;)9?>;?A<A?AA@BBABB1>:>A<::=B>>>A9@@98999(:;4;6===1==B?@@4/.77..)..3305.815;;;>???;8<B88;@@=A>==@;;:>=<==;A=@@@;>>BCBA;C<B>>>AA<@@:>==;@A@@@:;;;:88888(8818;:<>>;>=<A;>>;;5;5;??>>;>??;:;A:=:=@@8=BB@CBCCBCCAAABBBAAACBBCCCCBB>><@CBBB@AAAA=@=@@A>>
@ATNG8:05076:03075
GATGGTAGTAACATGATAGACGACACCAGAAGATCAGGAACTCTACGAAGAATTCAGATTTTTAACACGAGAGTAAACGTTAAAAAGAAGGTTTTACAAGACTTCACGTTAACAATATTGCAGCAGTACGCACACAATCGAAGCGCAGTAAGGATGGCTAGTGTAACGTAGCAAGAATACCACGAAAGCAATGAAAAGAAGTACGCTATTAACTATTAACGGTACCTGTCTCTTCCGAAACGAATGAGTACTGCGTCTCACTCTCGCCTACCATCGAATGAGGTTAGTCT
+
:=//)/////)/:://////--////399:5<<66658=78-------(--073;;:34444$43444<<<:<:99/9//)////$/727)555&55<.5555.5559:5;:>>:>;;9;<<<<55544499556<8666=9=999:///4947;;?B==>99/72///99//+494933-38333(37;,34<==.43.3:87889881823//9473..(///)/;<====9>.444)444.488888888///9;=566===::7<//)/97787555=5:579::/
@ATNG8:05078:03109
GATGGTAGAGTATCATGTGTATCTCCAGAAGATCAGGAACTCTAGAAGAATTCAGATTTTTAACACGAGAGTAAACGTAAAAAGAAGGTTTTACAAGACTCACGTTAACAATATTGCAGCAGTACGCACACAATCGAAGCGCAGTAAGGATGGCTAGTGTAACTAGCAAGAATACCACGAAAGCAAGAAAAAGAAGTACGCTATTAACTATTAACGTACCTGTCTCTTCCGAAACGAATGAGTACACACTCTCATATGACACTACCATCGAATGAGGTTAGTCT
+
@@A;9AACBCCCDCBBBCGCCBBBA=AA@<@AACAB@C@CCCBBCC@CE@B@CBBCCEHM5B@BBBCBCCBAAB9@B;<<<<(;B=B5:::09AB=B;;;BBBBB?BGBB?BBB@BBBCCBBBCCBBCCCCC@BBBC@BBCCCCBB@CACCC@CCCC?@AD?AAAA::8:C=@AC>?@CBC>BAA<@@@@@2@C@AAABBBABB5878>??:>;>@CBB@BDBBCDD@C?BCD=C::::CAAAB???AAAABBBBAABBBDCBCD@EAAAA>ABAC@D>ABCBC
@ATNG8:05081:03072
GATGGTAGCACGAGTCACTCATATCCAGAAGATCAGGAACTCTAGAAGAATTCAGATTTTTAACACGAGAGTAAACGTAAAAAGAAGGTTTTACAAGACTCACGTTAACAATATTGCAGCAGTACGCACACAATCGAAGCGCAGTAAGGATGGCTAGTGTAACTAGCAAGAATACCACGAAAGCAAGAAAAAGAAGTACGCTATTAACTATTAACGTACCTGTCTCTTCCGAAACGAATGAGTACGTGTGCGACGTGTCTCCTACCATCGAATGAGGTTAGTCT
+
C?A@;CCBCBBB=A=BCCCDB@@@C<DCC@BB@B:99:@DBC:;;E?BB@B=@?;;;;;;);=AABCBCCBBBC=?=;;;;;*;A>A=AAA;AFIADCCBCCBDF@C@CC@BBC@CCB@@@CCCCEBDDBBB@DBBB@BAA@DD??<@@C@@>ABBBCCCD?CBBBBB@CC?BBC>BACCC<B??<?CDDD2BA?BAAAB@@@A;@;@DAA<><>?BBE@CCDCBCB?B?BCC=BBB@BABBBBBBBBAA@BCBBBAAAAA=ABB;???@@<????:=6=A@??
@ATNG8:05082:03093
GATGGTAGTATCTGCACACTCTGTCCAGAAGATCAGGAACTCTAGAAGAATTCAGATTTTTAACACGAGAGTAAACGTAAAAAGAAGGTTTTACAAGACTCACGTTAACAATATTGCAGCAGTACGCACACAATCGAAGCGCAGTAAGGATGGCTAGTGTAACTAGCAAGAATACCACGAAAGCAAGAAAAAGAAGTACGCTATTAACTATTAACGTACCTGTCTCTTCCGAAACGAATGAGTACGAGAGAGCACACGTGTCTACCATCGAATGAGGTTAGTCT
+
AAC>@C=BBBBBBCCCBBBEECCCC@CCC@BBBD@@?@?BBDCCCC@DD?B?A?>;>>>>1?ACCCBBBBAAAC9<<;<;;;*;B>C>BBB:BDC@CBBACCCED@C@BB?ABB>BACCCCCCDFCDB@@@C?CCBB<@@BBBB@@>B@CBB?BCCCCCCC?BBCABA@CC??>?999BBC:BAA>ABBBB3BB?B???CCBBB:?<?A@@;><>@CDD@CCCCCCC?B?BDD>CBB?BBCBBBBBAAAB@==>CCCBBBCBBB><>>>>B=AAAA=A<ACAAA
@ATNG8:05084:03108
GATGGTAGAGTACAGTGTAGTAGACCAGAAGATCAGGAACTCTAGAAGAATTCAGATTTTTAACACGAGAGTAAACGTAAAAAGAAGGTTTTACAAGACTCACGTTAACAATATTGCAGCAGTACGCACACAATCGAAGCGCAGTAAGGATGGCTAGTGTAACTAGCAAGAATACCACGAAAGCAAGAAAAAAGAAGTACGCTATTAAACTATTAAACGTACCTGTCTCTTTCCGAAACGAATGAGTACACATCGTCGTGTCGTGCTACCATCGAATGAGGTTAGTCT
+
:<:<?B?@@ABBBAAACCCAAAB;;19BC?CDCB@@<@;@@AACAA>AC@B@@@@CCAAA1B?BBAB@A??==>7>ABBGME2@@:;89DD8CBF?CCCCCBBBE@D@BB?BAA?BCCCCCCCCCBBBBBCC@C?@@?CA@@AAAB>A@C;;:;BBBBCCC?BBBBBB=AC=989399<==5<=>;::::::%9>;=988A=>::088)8887/55'26==>:>:870///(/)///(/9958:<==BBBBBB@BCBBCBBBB??????>B::9?>BBBB>A=AABBA
@ATNG8:05085:03103
GATGGTATGCGTGAGAGATAGACCCAGAAGATCAGGAACTCTAGAAGAATTCAGATTTTTAACACGAGAGTAAACGTAAAAAGAAGGTTTTACAAGACTCACGTTAACAATATTGCAGCAGTACGCACACAATCGAAGCGCAGTAAGGATGGCTAGTGTAACTAGCAAGAATACCACGAAAGCAAGAAAAAGAAGTACGCTATTAACTATTAACGTACCTGTCTCTTCCGAAACGAATGAGTACACATCGTCGTGTCGTGCTACCATCGAATGAGGTTAGTCT
+
BDCC@BBAAADCCCCCCCBCBDDD>@@B@DDCCBB@B@CCDCCAA>A?=??BBB@@???2@@CBBACCBAAAB9@?:::::*;A>??BBB9BCC@DBBBCCCDD@C@AB>BBC?CCBBBBDBCCEBBBDCC@CCBA?BBBBBBBC@D?C??=@BCBCBCC@BBBBAA>??9>?@8>>@@B;A@@<@@@@@2@A?AAAABB===<?<????<@<==ACC?ACBCCCB?B>AAA<A@A=A>?>BCCDBAABBBCACCCCA???BBB?BAA@B@BBBB@B@BBB>>
@ATNG8:05086:03077
GATGGTAGGTGCACATGAGTGTATCCAGAAGATCAGGAACTCTAGAAGAATTCAGATTTTAACACGAGAGTAACGTAAAAGAAGGTTTTACAAGACTCACGTTAACAATATTGCAGCAGTACGCACACAATCGAAGCGCAGTAAGGATGGCTAGTGTAACTAGCAAGAATACCACGAAAGCAAGAAAAAGAAGTACGCTATTAACTATTAACGTACCTGTCTCTTCCGAAACGAATGAGTACAGAGAGTACGATATGTCTACCATCGAATGAGGTTAGTCT
+
BBB>HEBB=@@ABAB@AAACCCCA@=@BB=A<;;;:6;@BAABBBC@BCAC@DCC;;;;.;>BCCBAAAB@=9=9:955*557<9===0;:939:=>@@@CC?A>::599A=BDCFECBCBBCCCCBCB@DB;;8;AAABBBC?@:@00,0@<<==9:4:>99:??BC>B=<,3////(///)/////$/949;<<;<8=8;A;5255+5-525=;8=CDCCCC@B?B@@8:94.498799?>977<;AA>>>@A877A@?@=@@999<:69=4;7;<575
@ATNG8:05086:03106
GATGGTAGGCGAGAGTGAGACGCAGTACTCATTCGTTTCGGAAGAGACAGGTACGTTAATAGTTAATAGCGTACTTCTTTTTCTTGCTTTCGTGGTATTCTTGCTAGTTACACTAGCCATCCTTACTGCGCTTCGATTGTGTGCGTACTGCTGCAATATTGTTAACGTGAGTCTTGTAAAACCTTCTTTTTACGTTTACTCTCGTGTTTAAAAATCTGAATTCTTCTAGAGTTCCTGATCTTCTGGCGCTCTGTCACGTCTGCTACCATCGAATGAGGTTAGTCT
+
@@BB?BBC@ECCCBCBCDFFBBCCAAABBB;:9;CCI?ID@CABCBBCCB>@@BBB9;8:ACC@C?CCAAAA>>?8?@?@?.>>>BCCC>BB??;?:949A?AABAAA?BBBBBBCA<A@@;><>@@<:;:=<>>>A<>>=@A?>=>===>;98857693//)/378=@AAAAA;>>?>=-=3;5;>DED/?@@AA179?888=<9::.:<<=+=;;6@385//*/9;9?=A=C<>>;;;B=>>><;7///::::BBB;;;>==@A:;;;A>567//)/17<BAB
@ATNG8:05090:03071
GATGGTAGGCGTGTGAGAGTCTGCCCAGAAGATCAGGAACTCTAGAAGAATTCAGATTTTAACACGAGAGTAAACGTAAAAGAAGGTTTTACAAGACTCACGTTAACAATATTGCAGCAGTACGCACACAATCGAAGCGCAGTAAGGATGGCTAGTGTAACTAGCAAGAATACCACGAAAGCAAGAAAAGAAGTACGCTATTAACTATTAACGTACCTGTCTCTTCCGAAACGATGAGTAACTGCGTCTCACTCTCGCCTACCATCGAATGAGGTTACGTCT
+
////+//;7>DBB=DBBBB;:9995/5BB=BBAA@@;@?AACDCCBABB@C?AAB;;;;-;=@@?>==;;777*778777(3=4=/888&73?>BB@ABBCCA1718=8<=<;>>>??A@@@B:::788@<@@AF:====:::94::??C@CAAABBCC?@@A?AA>AB?BBB7::?BB;@:818888)55+5:;;?888?9=98:;;:?:>;;;:=>>>@@?>5;4:::/:::90/>//(////96222999:::::7;;>:=AB881////597///688
@ATNG8:05093:03090
GATGGTACTCGCTGATGATATCTCCAGAAGATCAGGAACTCTAGAAGAATTCAGATTTTTAACACGAGAGTAAACGTAAAAAGAAGGTTTTACAAGACTCACGTTAACAATATTGCAGCAGTACGCACACAATCGAAGCGCAGTAAGGATGGCTAGTGTAACTAGCAAGAATACCACGAAAGCAAGAAAAAGAAGTACGCTATTAACTATTAACGTACCTGTCTCTTCCGAAACGAATGAGTACTGTATCTATGTGTGCGCTACCATCGAATGAGGTTAGTCT
+
BB@<?CCCCCBBCCCCAAABBDCDABBCAFCCBBB@D@CCCBBBC?CC@C@CBBA????1A?BCCCBBBBBB?9==9;;;;*;C>C=@@@9BBIACCCCDCCCC?C@CC@CCD=A@DCBBBDECCCBBBBC@CCCC>AABCBBAB@B?C??>?CCCCAAA?BBBCBB?BB=@@A599AAA9@??;>CCCC3BB?B???BAADC=A<@@==9<:>?BCC@FCAAABB>A>ABC<ABB?AAABCCCCCCAABBBBBBBBB988?@@8>>>>>;=AAB?@?A@:::
@ATNG8:05096:03075
GATGGTAGTACATGATAGACGACACCAGAAGATCAGGAACTCTAGAAGAATTCAGATTTTTAACACGAGAGTAAACGTAAAAAGAAGGTTTTACAAGACTCACGTTTAACAATATTGTAGCAGTACGCACACAATCGAAGCGCAGTAAGGATGGCTAGTGTAACTAGCAAGAATACCACGAAAGCAAGAAAAAAGAAGTTACGCTATTAACTATTAACGTACCTGTCTCTTCCGAAAGAATGAGTACGTGTGCGACGTGTCTCCTACCATCGAATGAGGTTAGTCT
+
;<<<?;66>??@ADBEAABB;;:<@8>;;8>BCCCB?C@@?@ABCC?@A?A@BC<;<@@?+B>ABABBBDBBDC=@@;;;;;*:A<=4>>;0;?A<>>>CCCB;;;,:>BC=B@@=??BCCBBBBA;;;BBBCACCCD@BBCBBCBB@CAFCB?BCCCEBBB?@@@BBBHCD?BBC?@@:99+9=>9000000%0>;0000>@ABBA?B@BBAA=A<<=B@A<@BB@@@B@C>BAA;AA>AAA@@A::9@?998?@>?B@AAB?BAB@B???C998;D<?<?B@@A
@ATNG8:05097:03101
GATGGTAGAGAGACTGTAGCGCACCCAGAAGATCAGGAACTCTAGAAGAATTCAGATTTTTAACACGAGAGTAAACGTAAAAAGAAGGTTTTACAAGACTCACGTTAACAATATTGCAGCAGTACGCACACAATCGAAGCGCAGTAAGGATGGCTAGTGTAACTAGCAAGAATACCACGAAAGCAAGAAAAAAGAAGTACGCTATTAACTATTAAACGTACCTGTCTCTTCCGAAAACGAATGAGTACAGAGAGTACGATATGTCTACCATCGAATGAGGTTAGTCT
+
AA==9=/0/777555<<<><<A>@@8@>?:===666;A;<<<:>890444:8=??=;;;;,<5;??AB???@@A=?9;6@@@+6605599;1;=>:@999@BBAB?C>@A@CDC?A@:89@@669>>;;;BB<@@AC@CAA?@>??=A?BBB>CDCCCCCC?BBACCC???;?@@9==<<<5<<<9:9::::%9>;<945>766;+/+.788(//'/:BAB@B@@@AA@<?;9999-9==;?????><A?>?778;?@@>?>BAA=<<7///35(/..8389;;;>>
@ATNG8:05052:03126
GATGGTAGTACATGATAGACGACACCAGAAGATCAGGAACGTCTAGAAGAATTCAGATTTTTAACACGAGAGTAAACGTAAAAAGAAGGTTTTACAAGACTCACGTTAACAATATTGCAGCAGTACGCACACAATCGAAGCGCAGCAAGGATGGCTAGTGTAACTAGCAAGAATACCACGAAAAGCAAGAAAAAGAAGTACGCTATTAACTATTAACGTACCTGTCTCTTCCGAAACGAATGAGTACGTGTGCGACGTGTCTCCTACCATCGAATGAGGTTAGTCT
+
99;;?A>>;:99<<956AA@@A;:9;@992/>7---373---8::9;<AA6;49?:44444$47=<>=BAAB=B?6=;94<<<*4>7@3>>>0<<<8:??==A?99378<<8?@B6<<B9=;CBBBBBB::;@<?AAA?AAAA@???8;8=;>9>><AAA@A=@=;7782886;::4:?9773&377433333$3/46///998:;6:4:99:=@;?=BBA@D>>?AA;162688/6@?7737;333885222288:9??>>>;?@@;?=<881557=27279=??
@ATNG8:05062:03112
GATGGTAGCTCTGCTCTGACTCTCGTACTCATTCGTTTCGGAAGAGACAGGTACGTTAATAGTTGATAGCGTACTTCTTTTTCTTGCTTTCGTGGTATTCTTGCTAGTTCACTAGCCATCCTTACTGCGCTTCGATTGTGTGCGTACTGCTGCAATATTGTTAACGTGAGTCTTGTAAAACCTTCTTTTTACGTTTACTCTCGTGTTAAAAATCTGAATTCTTCTAGAGTTCCTGATCTTCTGGATATGAGTGACTCGTGCTACCATCGAATGAGGTTAGTCT
+
BBBC@EBBBA@CEDCBBBCCDCCCCCCBCC@?<@AAA?BB?C@CDCCCCC?CCCCC@C@CCBB?BCCDEDC:;;DBCDDCD5DE@CBBB=BCBB?CBA>BB8::CCCD?BBCCCCE@CCC?C=BADDCCCC@DABA<A?@BBABBB@@ACC@@EA<;;ACC@C>AACCDCICI@CBBBB:B?C@BBBBB2BDDGC?CCCBCCFBBA<@?>@,?@A@@?A@DC@CCCBAAC@C@CBBBCC>AACACBBBBDFDDCBBBCBBBAAD????@?;?AAB@B?CDCCC
@ATNG8:05063:03118
GATGGTAGACATATCGTACTCTCTGTACTCATTCGTTTCGGAAGTAGACAGGTACGTTAATAGTTAATAGCGTACTTCTTTTTCTTGCTTTCGTGGTATTCTTGCTAGTTACACTAGCCATCCTTACTCGCGCTTCGATTGTGTGCGTACTGCTGCAATATTGTTAACGTGAGTCTTGTAAAACCTTCTTTTACGTTTAACTCTTCGTGTTAAAATCTGAATTCTTACTAGAGTTCCTCGATCTCTGGTGAGATATGCATGATGCTACCATCGAATCGAGGTTAGTCT
+
44885:;;ABBCDFDD@<<<<<@@@@@@=;;;8<<<>6;:9;5//////::3:9@?>6;1;89;6<6::;;8889@8;;<7<)??;@A==1;..-*--63:;8<<@B??5;:<::;AA>@>938389-----.3.33686;;99778///8;<633;7///497060//////5=:155655&51717555)58889)/).<<<4<96//-/;;.;>@@@;@=AA7;:>>>AAA>D<;8855-,(22((((((*,27779999;9>>>:<9;;>:;;;6:3958//-6
@ATNG8:05068:03158
GATGGTAGCTCGCTGATGATATCTCCAGAAGATCAGGAACTCTAGAAGAATTCAGATTTTTAACACGAGAGTAAACGTAAAAAGAAGGTTTTACAAGACTCACGTTAACAATATTGCAGCAGTACGCACACAATCGAAGCGCAGTAAGGATGGCTAGTGTAACTAGCAAGAATACCACGAAAGCAAGAAAAAGAAGTACGCTATTAACTATTAACGTACCTGTCTCTTCCGAAACGAATGAGTACTATAGACTATCTGAGACTACCATCGAATGAGGTTAGTCT
+
4:8:7;??C@@>>;@?DDCEDDC995<;;4;ABBBB@C@DCCBBA@=@@>A?AA???CBB2A????BDDCBBBB=>>@AAAA2BB?C?CCC<BCFBCAABCDB@@;@=@B?BBB>@ACECDCCCCCCCBBBB@CCCC@A@A@AAAB?B@E@@>@CCCCCAA?BBDBBB?BB;AAA4::999,9??<ABDCC3CD?CABAB????:>;>>>?3858BCBC?AAAAABB@B?BCC>CCC????BCCDCACCCCB??;BBBBBCBBBB?BABAB?BBBB?A=AAA::
@ATNG8:05069:03128
GATGGTAGTGTCAGTGCGCGTCGTCCAGAAGATCAGGAACTCTAGAAGAATTCAGATTTTTAACACGAGAGTAAACGTAAAAAGAAGGTTTTACAAGACTCACGTTAACAATATTGCAGCAGTACGCACACAATCGAAGCGCAGTAAGGATGGCTAGTGTAACTAGCAAGAATACCACGAAAGCAAGAAAAAGAAGTACGCTATTAACTATTAACGTACCTGTCTCTTCCGAAACGAATGAGTACTATAGACTATCTGAGACTACCATCGAATGAGGTTAGTCT
+
CCCC?CCDCCCCCCCCCBCAABCEC@BBG@CEBB@@=@=BACCC@@>@C@C@CCAABBBB2B@CCC?CCCC>==7=@BGGGG5@@?@@CCC;CCC@CCCCCECCA>A@CC@CBC@BBBFCCBBCCCCCBBBC?CBBB?BBBACCAA>B@C99;:CCCBCCC?AAAAA@?BC@AAA<>>>==7?>>9>BCCC3BB@B>>:CB@@@;>;>@BB5858BBAA?ABBBBEF?B?BAA<ABB@BBBBCBBBCBBBBABBACAAABBCBBC?B>@>B?BBAA>A?BCB??
@ATNG8:05070:03121
GATGGTAGTATATCGCGTCGCTATCCAGAAGATCAGGAACTCTAGAAGAATTCAGATTTTTAACACGAAGAGTAAACGTAAAAAGAAGGTTTTACAAGACTCACGTTAACAATATTGCAGCAGTACGCTCACAATCGAAGCGCAGTAAGGATGGCTAGTGTAACTAGCAAGAATACCACGAAAGCAAGAAAAAAGAAGTACGCTATTAACTATTAACGTACCTGTCTCTTCCGAAACGAATGAGTACACATCGTCGTGTCGTGCTACCATCGAATGAGGTTAGTCT
+
/4883:==<<666<<=>>99666558=?@??BCDCC@C:;;BBBBB>AA?B<@@?@<=@@0>:==;9969A?>?A5444::::*<A:?7;>=0>=>?BB>>=??>B8=89949>@6<99595;<>>CBBCA:::9@=<7;;:::<;:2<200/)/77998::8<=<=<<9::<?97.3=<<929881666666%6>;0//??>>A=06/55/.(.(.56683/////78286334/4;;78888::9::>?;>==0//66668333=7==<8843339260698//
@ATNG8:05071:03152
GATGGTAGAGTATCATGTGTATCTCCAAAGATCAGGAACTCTAGAAGAATTCAGATTTTTAACACGAGAGTAAACGTAAAAAGAAGGTTTTACAAGACTCACGTTAACAATATTGCAGCAGTACGCACACAATCGAAGCGCAGTAAGGATGGCTAGTGTAACTAGCAAGAATACCACGAAAGCAAGAAAAAGATGTACGCTATTAACTATTAACGTACCTGTCTCTTCCGAAACGAATGAGTACTACTCTCAGAGACACACTACCATCGAATGAGGTTAGTCT
+
ABCA<A<9956<<<=A;;<666;@>9>>5=::99::?;AA???BC@DC@D@@?@@DEFF5F?BBBAA:::CCF=CC;;;;;*;A>B@CJG2C9:79B@ABBC?A6<600+0>>,00?>ABBCCCCCFFGAA=A;;;?A@@@;;;@=@<D:;4:@??:99D?BBBCCC?BC?ABC?99:99,:97/78?C?.=7///;;=CDCC<@<@>@@4;6;>@@B@CCBB;<;@D>ABC@CCC@:::B???:::@BBBCEDFBBBABBBAA>??;;<799,,),),,,,.
@ATNG8:05072:03116
GATGGTAGGACGAGCGTCTGAGAGGTACTCATTCGTTTCGGAAGAGACAGGTACGTTAATAGTTAATAGCGTACTTCTTTTTCTTGCTTTCGTGGTATTCTTGCTAGTTACACTAGCCATCCTTACTGCGCTTCGATTGTGTGCGTACTGCTGCAATATTGTTAACGTGAGTCTTGTAAAACCTTCTTTTTACGTTTACTCTCGTGTTAAAAATCTGAATTCTTCTAGAGTTCCTGATCTTCTGGTATACACACTCGCTCGCTACCATCGAATGAGGTTAGTCT
+
?A@<=@;B?;:;?;:;;==BCCCC?BCCCD;;7<@?@9AC@D@CCCBCBC@CGCCCACACCCC@C@CDGGCAAAB>;;;;;*;A>A;;:.:@A@=BA@>@C:;;BC@A?BCCDCCCC@BBCAE?CCBBBA@F@BBBC@CBCCBABABBBB@@@CC@CBB>AA<@8:;BCEDCED>B;;;;.;>B>;<;;<*;CCDJ>DBCBBBCAA@5;;;;*;?@A@>B?BB?;;;CCBC?B@BB@@@A>@@A@BBBBCCCBBBBB@@@@@@@B?BBBAA>?@@A>A?ABECB
@ATNG8:05072:03135
GATGGTAGGCGAGAGTGAGACGCAGTACTCTTCGTTTCGGAAGAGGAACAGGTACGTTAATAGTTAATTAGCGTACTTCTTTTCTTAGCTTTCTGTGGTATTCTTGCTAGTTTACACTAGCCATCCTCACTGCGCTTCGATTGTGTGCGTACTGCTGCAATATTGTTAACGTGAGTCTTGTAAAACCTTCTTTTTACGTTTACTCTCGTGTTAAAAATCTTGAATTCTTCTAGAGTTCCTGATACTTCTGGATACATTCATGTGCACCTACCATCGAATGAGGTTAGTCT
+
//7:5;00-;B;;5<<>@AB=BCCCECDICC@CBCC>BB@@;:..*.(.6947;;9949,//:;4:)/)/9=:A@@?<;;;<.4;.45<;;4::>BA8>:84>>:;989@AA9A>???>??68==9888>=;;9:=5;<??=AA;;;@@>>?@===777)///06=5;5???>><A>>357@AB5A<A5:6888'//776(------688A;<<<=+8/-(-3(-)/96=76:AAB7;5:<8///803392;---22(--523369:47662655573858;=B<??>=<
@ATNG8:05073:03157
GATGGTAGGACGAGCGTCTGAGAGGTACTCATTCGTTTCGGAAGAGACAGGTACGTTTAATAGTTAATAGCGTAACTTCTTTTTCTTTGCTTTCGTGGTATTCTTGCTAGTTACACTAGCCATCCTTACTGCGCTTCGATTGTGTGCGTACTGCTGCAATATTGTTAACGTGAGTCTTGTAAAACCTTCTTTTACGTTTACTCTCGTGTTAAAAATCTGAATTCTTCTAGAGTTCCTGATCTTCTGGGCAGACTCTCACACGCCTACCATCGAATGAGGTTAGTCT
+
89:<;?<@=?<444:999:<??@@;>>>@@>?:B>>=5<<2929949;==;;?=A>A)0+/:9=8A<B>=;<A@8AB:@B===(544/555@4<<=<8@6925@25955;@=@BB@A@AA<??A>A<BA@@AB@@<@AAA?CAAABBBABACABCCBC@AAA@BB@D?ABBBBBCCB>B;;;;.:;@;9:::-9=;@@,99:9999559.5555$5999;7;8@C?9:::;9A?B?BCCA@?59:;;7;BBCBCBCCABACDD@CBCACBBCB<?@;<5<5<CB;;
@ATNG8:05079:03113
GATGGTAGTAGTACACTAGTCATACCAGAAGATCAGGAACTCTAGAAGAATTCAGATTTTTAACACGAGAGTAAACGTAAAAAGAAGGTTTTACAAGACTCACGTTAACAATATTGCAGCAGTACGCACACAATCGAAGCGCAGTAAGGATGGCTAGTGTAACTAGCAAGAATACCACGAAAGCAAGAAAAAGAAGTACGCTATTAACTATTAACGTACCTGTCTCTTCCGAAACGAATGAGTACTGTATCTATGTGTGCGCTACCATCGAATGAGGTTAGTCT
+
4::<5;;====C??>>>>@?>??:@;>?>:>@@@A@<A5;<;995D:B>;@:<@665<<B1C?AA@A???A?AC9?=@>=>@0@@?B@CEE=CCC?CBBBCCC;;8;=AA>BBC@BBCBCCBFBCAABC;;;?BB@@=?CCCAAAB?C@DBB@AA@AA9::=ACBCCF@AA>ABB;??;;;3777/7>?AA3@B?7527988:>.7/5777:@=@?BBF@@@@BB@?>@@CCD=BBC?CCBABCCCBC???B???BBBB:88???;@@@@B;?BBB>A=@AA98
@ATNG8:05079:03133
GATGGTAGCTATACGTATATCTATGTACTCATTCGTTTCGGAAGAGACAGGTACGTTAATAGTTAATAGCGTACTTCTTTTTCTTGCTTTCGTGGTATTCTTGCTAGTTACACTAGCCATCCTTACTGCGCTTCGATTGTGTGCGTACTGCTGCAATATTGTTAACGTGAGTCTTGTAAAACCTTCTTTTTACGTTTTACTCTCGTGTTAAAAATCCGAATTCTTCTAGAGTTCCTGATCTTCTGGGTGTATCAGCGAGTATCTACCATCGAATGAGGTTTAGTCT
+
55<>7;;BD;66;;;;<=?B?LCBBBCCCCCCACCCC>CC@CA@AACCCC@CCBCB?B?AA@C@E@BBBAAADBD?BBCCC3BB?BBBB=BB@?>?AA=@A49:@?>??B??????B;988<@:;;888>@A<@BAA:>;;888;>?>?>>9999,//505<6A.525298;;799=>CC2>9@;AAAAA/=:8888(7<<887=<7717AAA.>>;>>:?;::6;///==;6938<><9;7:<AB:@@@>>>??@@;;;>>:===67633=49-,,*,,),,,,-
@ATNG8:05079:03159
GATGGTAGAGTACAGTGTAGTAGACCAGAAGATCAGGAACTCTAGAAGAATTCAGATTTTTTAACACGAGAGTAAACGTAAAAAGAAGGTTTTACAAGACTCACGTTAACAATATTGCAGCAGTACTCACACAATCGAAGCGCAGTAAGGATGGCTAGTGTAACTAGCAAGAATACCACGAAAGCAAGAAAAAGAAGTACGCTATTAACTATTAACGTACCTGTCTCTTCCGAAACGAATGAGTACTGTATCTATGTGTGCGCTACCATCGAATGAGGTTAGTCT
+
ABA>?BBDDBBACBBBCCCFEDG@@>@BCAGECBBC?C?BBBBBBC@CC=A?A??887777%9?@ABBBBBCBAA:?==AAAA0AC>B5;;;.<BB?CICCDDCB@>A@DD@DDD>AA??@AFCCCCCBBBBB>@BDD?A@ABBBBB>B?BBB@BCCCCBBB@@A@BBB@CD?989;>>???8@??:?@@@A2@A?B::9CCBBA<A8==@@;@;@CDBB?AA???BC?C?CCA9AAA>CCCCACCBBBAA@B@A@@A>>>:8@@?>AA>>=:=A::89<@A::9
@ATNG8:05083:03137
GATGGTAGGCACTGCGCACACATCCCAGAAGATCAGGAACTCTAGAAGAATTCAGATTTTTAACACGAGAGTAAACGTAAAAAGAAGGTTTTACAAGACTCACGTTAACAATATTGCAGCAGTACGCACACAATCGAAGCGCAGTAAGGATGGCTAGTGTAACTAGCAAGAATACCACGAAAGCAAGAAAAAAGAAGTACGCTATTAACTATTAACGTACCTTTCTCTTCCGAAAACGAATGAGTCACACTCTCATATGACACTACCATCGAATGAGGTTAGTCT
+
:@@B?BBB?@@>@@>9;9>@A??@B3?@A<@@AABB=B?BA@@CDD@CC@D@C@A;;;;;';:<;>AB?@;779/:7;5555$5<7<.555&5<<.66655////,/6::7;;;7::@?BAAABBBBCDA@A@BCBB?@?CCBBDD?B?BBB?ABAA????=AABCCC@CC>??>?>==BC;<33/778898%8>:5825A9>>@<A:;<@@<?<829<<8;<5<=<=;?;9999&39839===888999888<:::=:::885587<9<;;5<A;;5;5;@@;9
@ATNG8:05083:03146
GATGGTAGGACGAGCGTCTGAGAGGTACTCATTCGTTTCGAAGAGACAGGTACGTTTAATAGTTAATAGCGTACTTCTTTTCTTGCTTTCGTGGTATTCTTGCTAGTTACACTAGCCATCCTTACTGCGCTTCGATTGTGTGCGTACTGCTGCAATATTGTTAACGTGAGTCTTGTAAAACCTTCTTTTTACGTTTACTCTCGTGTTAAAAATCTGAATTCTTCTAGAGTTCCTGATCTTCTGGATATGAGTGACTCGTGCTACCATCGAATGAGGTTAGTCT
+
////)///5<=:==44555<=>==9654;:5919>>A:@@A=;;:@?BB=AB@;;:,:=B@@@@CAICCABAA=A499>>*597?;>@49555.5;<49;:;>;@<@7AABBCABB>ABA?A=B;;9:69C@CBBA=AA@ABAAAA:;9;:9;:<A@@;:<*0*0///9;;<<8>5999*9;@;?>>>>,=559=5>5999;@55549999(55455.54;@8=BBDBBB?B@A@@A@?<>?@;@@;;9;9;999<@@000/::18;;;<7;5546:49;:=<
@ATNG8:05086:03111
GATGGTAGCGCATATCAGCGCAGCCCAGAAGATCAGGAAACTCTAGAAGAATTCAGATTTTTAACACGAGAGTAAACGTAAAAAGAAGGTTTTACAAGACTCACGTTAACAATATTGCAGCAGTACGCACACAATCGAAGCGCAGTAAGGATGGCTAGTGTAACTAGCAAGAATACCACGAAAGCAAGAAAAAGAAGTACGCTATTAACTATTAACGTACCTGTCTCTTCCGAAACGAATGAGTACGATGAGATCTCGTGTGCTACCATCGAATGAGGTTAGTCT
+
<@<<9;;???B;;;D>@<AC====?6>6626;::55.55)544444:05/6:5/////;;;);7;==::;7///9/7//////$/>9?<???2>>>7;;655;:00*/2775;0986;@?@@?@;;;AACBAA?CCBC?A@CCCCBB@B?BBB?B@@AC;;;=@@CDDEACB>AAB??@@BE>BBB>BBCCC3AA<?99:@@???>A?BBAA?@=C?BBB@BB@;;;D@C@BBB=AAA>;;:@@A@@?BC???BEBA@@>;000@@<==@@B9=A@@>@ADDDBB
@ATNG8:05086:03122
GATGGTAGATATATGCACGCTCTACCAGAAGATCAGGAACTCTAGAAGAATTCAGATTTTTAACACGAGAGTAAACGTAAAAAGAAGGTTTTACAAGACTCACGTTAACAATATTGCAGCAGTACGCACACAATCGAAGCGCAGTAAGGATGGCTAGTGTAACTAGCAAGAATACCACGAAAGCAAGAAAAAGAAGTACGCTATTAACTATTAACGTACCTGTCTCTTCCGAAACGAATGAGTACATAGATATACGTATAGCTACCATCGAATGAGGTTAGTCT
+
:<<B@CCCCCCCCCCCGCBBCDCCD?B@@?@CCCBB@B@BBEA@AB?BB?B?A?@99998(:<ABCBCBCC??>399;;;;;';A=?5:;:&9@@=BAABDDCCB?C@CEA@@A>@@DCDBBBCCCCCCCCD@CCBB?BBBBBBAC>C@C@?>@BEGCCCC?CBBBBB@BD?888<>=AA@9@>>;>CCCC3CC?B:99BD@@?=A;@@A@:>:=AC@@=@BAABBB?B?CDC=BBCAAAABBBBAAABBBBBCACAAAAAAD>><>>>?@9==@?<?<ABB>;
@ATNG8:05087:03120
GATGGTAGGACGAGCGTCTGAGAGGTACTCATTCGTTTCGGAAGAGACAGGTACGTTAATAGTTAATAGCGTACTTCTTTTTCTTGCTTTCGTGGTATTCTTGCTAGTTACACTAGCCATCCTTACTGCGCTTCGATTGTGTGCGTACTGCTGCAATATTGTTAACGTGAGTCTTGTAAAACCTTCTTTTTACGTTTACTCTCGTGTTAAAAATCTGAATTCTTCTAGAGTTCCTGATCTTCTGGTATACACACTCGCTCGCTACCATCGAATGAGGTTAGTCT
+
55;>:>DC>BBCBBBBCBCCCCBB?BBCCCCCACBBB=BB@C@DAAACCC?BBBBE?D@DABB?D@CCCCBBBCB<999::*;C;A@@@;@A@A?ACC?DC;;;CFCC@CCCCCCBB@BCC@C@CDCCCBBD@BCCC?CBBBGBAADCCCBBBBB?BBA?AE@D@CCCCCBCCC?A99:9-:=@9:::::*;BBBC>AADCCCDCBB=@@@@0@BABB@C@CD@CCCBDBB?B?CCCDBA?BAB?CCCCCDCCBBBBBBCCBBBB?ABBBB>AABC?C@DCBBA
@ATNG8:05087:03155
GATGGTAGACACGTGTGCTCTCTCGTACTCATTCGTTTCGGAAGAGACAGGTACGTTAATAGTTAATAGCGTACTTCTTTTTCTTGCTTTCGTGGTATTCTTGCTAGTTACACTAGCCATCCTTACTGCGCTTCGATTGTGTGCGTACTGCTGCAATATTGTTAACGTGAGTCTTGTAAAACCTTCTTTTTACGTTTACTCTCGTGTTAAAAATCTGAATTCTTCTAGAGTTCCTGATCTTCTGGATAGCGACGCGATATACTACCATCGAATGAGGTTAGTCT
+
CBBC?BBBCCCCDCCBBBCMCCBCCCCCCCAA?ACEH>CC@D@CCCBBBC@CCBBB?B@BBBB?B?BBCCCCC>D@?????.=>8A???7?BBB?CBB>A@9???A?A;@BBBA>=B;??@=B7;;B@@>>>:=AAA8;;AA>>=?AAAAA???@<:;:=BB:<:=AA@@@???7;;>DE;C:=:=?CBC/A???B9>>@;;;@@@F<@@@A/@>>>D<@<@A=BA@???A<@<@B>>>>;>>>=@AABA;;;==:;;@>>>AAA<@=>>A<;;:B<A=>>?@@
@ATNG8:05088:03121
GATGGTAGTCTCAGATAGTCTTAGTACTCATTCGTTTCGGAAGAGACAGGTACGTTAATAGTTAATAGCGTACTTCTTTTTCTTGCTTTCGTGGTATTCTTGCTAGTTACACTAGCCATCCTTACTGCGCTTCGATTGTGTGCGTACTGCTGCAATATTGTTAACGTGAGTCTTGTAAAACCTTCTTTTTACGTTTACTCTCGTGTTAAAAATCTGAATTCTTCTAGAGTTCCTGATCTTCTGGTAGAGCGTGCATATATCTACCATCGAATGAGGTTAGTCT
+
CAAB?ABBCBBCCCCBBCBBB>BBBBBBBCD@BBCC=BB?B@BABBAAD@DD>??=?=ACAB?B@BCACCCBBB>BBBCB2@A>A@@@:@A@B?BBB=@@:???CCC@BAA=@AAA<ADD;@<@A@@>>>><@@@?<??@====:;:A??:;;B7;;?:==:=:>@@@CBA;;7;>@CA5A7;7;>FEE/AA:;:3;=A====<<>8<<<<.=:;;A=A===:=ABB?>><B<AA@?@?:==@<>>A@>>>===A===>>@A@A<A?@?@=::9>=A=CA=;;
@ATNG8:05088:03147
GATGGTAGTATAGAGCTCTACATAGTACTCATTCGTTTCGGAAGAGACAGGTACGTTAATAGTTAATAGCGTACTTCTTTTTCTTGCTTTCGTGGTATTCTTGCTAGTTACACTAGCCATCCTTACTGCGCTTCGATTGTGTGGTACTGCTGCAATATTGTTAACGTGAGTCTTGTAAAACCTTCTTTTTACGTTTACTCTCGTGTTAAAAATCTGAATTCTTACTAGAGTTCCTGATCTTCTGGGCAGACCCTCACACGCCTACCATCGAATGAGGTTAGTCT
+
CCAB?ABBGDDCCBCDBBBDCCCBCCDECCAA?ABCC>BB@D@AABCCAA=ABBBB>A>ABBB@C?BBBBBBBBA<99999$9;6BBCD;AB@@<@BB<BB599?BBB?A?@@>>==:@>A<A;>?=A;=;>=A>==9=???@<???>==A>==:=AA:=>6<8====@@?<<6=====2=:=:88888+8FDED7>>CCAA?>:;4::::*;;;;:9=9=>///@@@=??;@<>>@???:::@@6=///=<6<<:==;;;7;;C>>>?>?;?===;?;?@@>>
@ATNG8:05091:03143
GATGGTAGACATATCGTACTCTCTGTACTCATTCGTTTCGGAAGAGACAGGTACGTTAATAGTTAATAGCGTACTTCTTTTTCTTGCTTTCGTTGGTATTTCTTGCTAGTTACACTAGCCATCCTTACTGCGCTTCTATTGTGTGCGTACTGCTGCAATATTGTTAACGTGAGTCTTGTAAAACCTTCTTTTTACGTTTACTCTCGTGTTAAAAATCTGAATTCTTCTAGAGTTCCTGATCTTCTGGGCAGACTCTCACACGCCTACCATCGAATGAGGTTAGTCT
+
A@AA>BBBBCCBCCCCCCCBCDCCCCDDCCDC@@A@D>BB?B?BCCBBBB?ACBAA?BAFCBB?B?BB@@@@@/0(/6889+:=<CC@@9=@@<>9=999+:A:AABBDD>@;@=<=@@:>=B=B=BB?;;;=?<@ABB=???@@@>>=@A@?888?9888:89187=@AAAAAAA;?@ADC;B7:5:=<=<.<<==>9>@@@@<<<::5:AAA/A<<;@<@=AA;ABAA@;;6;:>?AAAA<@@@?9A???>====BBD???79:;8<<=?@<@@@@<@=@@@>>
@ATNG8:05094:03134
GATGGTAGGTGCACATGAGTGTATCCAGAAGATCAGGAACTCTAGAAGAATTCAGATTTTTAACACGAGAGTAAACGTAAAAAGAAGGTTTTACAAGACTCACGTTAACAATATTGCAGCAGTACGCACACAATCGAAGCGCAGTAAGGATGGCTAGTGTAACTAGCAAGAATACCACGAAAGCAAGAAAAAGAAGTACGCTATTAACTATTAACGTACCTGTCTCTTCCGAAACGAATGAGTACCTCTCAGACGCTCGTCCTACCATCGAATGAGGTTAGTCT
+
@@:<9=AB?@@AA;;@ACCCDBB;;8;BA>B@@@AA?A@@AACBBB?BB@DADA@::9::*;=BCCBCCFF<;;0;@@AA@A,AA;A5;;:*:?D<ABBCDCD::6:=@@=@BA>ABBBCCDCCBCBCCCCC@CDCC>BBCCBCAA>B@CAA?BCBBBCCC?CCCA994::6:AB:??@@@9@??<?DEDC2ED?D???CBBA>:><A???<@;:;ABB?BCBBBBB@C?AAB>BDC@A@@BFDC?@@@CBBBBBBBBBBB?ABE@C677A<@@@@<@<@CBA?
@ATNG8:05097:03128
GATGGTAGACATATCGTACTCTCTGTACTCATTCGTTTCGGAAGAGACAGGTACGTTAATAGTTAATAGCGTACTTCTTTTTCTTGCTTTCGTTGGTATTCTTGCTAGTTACACTAGCCATCCTTACTGCGCTTCGATTGTGTGCGTACTGCTGCAATATTGTTAACGTGAGTCTTGTAAAACCTTCTTTTTACGTTTACTCTCGTGTTAAAAAATCTGAATTCTTCTAGAGTTCCTGATCTTCTGGTGAGATATGCATGATGCTACCATGAATGAGGTTAGTCT
+
59<<7<BB@@A@CBBBAAABCCCCC@CCBA:>39494)483:7;:;:;:=8<<<:?6:8==47487@>9=;////(/6888)6649757-7<=)0)0/0*//(/;99:A7====>>>@<BAA<@<@@?==>>>=AB@@;@@@@??>=9:;::///:6:<?>@?<@=@@>?>AAAA:???DF;B7;7;;AAA/AA===6;;:///;<9<4:::::%:;==<8<;9:7:===>===D=AAA@@@;>>>=>=:;;>>>?@AA@@@>=>>B=@>>>=A=9927(***((
@ATNG8:05051:03192
GATGGTAGCACGACACGACGATGTGTACTCATTCGTTTCGGAAGAGACAGGTACGTTAATAGTTAATAGCGTACTTCTTTTTCTTGCTTTCGTGGTATTCTTGCTAGTTACACTAGCCATCCTTACTGCGCTTCGATTGTGTGCGTACTGCTGCAATATTGTTAACGTGAGTCTTGTAAAACCTTCTTTTTACGTTTACTCTCGTGTTAAAAATCTGAATTCTTCTAGAGTTCCTGATCTTCTGGGTCTCTCTCTCACGCACTACCATCGAATGAGGTTAGTCT
+
::<<;CEEC@@A;@BBCBC;66;?BCCCCDBB?BCCC>CC@D@DCCCBBB@CCC@@>@?CCCC?C?CAAAC??AC?BBBCC2A@?A>=<8>?>?>BBA?AC<??ABBB?BBBBBBBB>>@A9>9>@>@=>>A<::;>;>@AA@@?AAAA@@=>>A=>>><>?;@=A???>@>>=9?@?DC5A<?;<=;;:*:>99;5=@@=>>>@@@;@ABB/@:::@=B<>>;>@?@@=<9=<AA@@@A7>>AC:A@;=;>===A@@@@@=<<?8=<>=>:>>>@;?:==<>?
@ATNG8:05053:03172
GATTAGTGATACAGATCAGACACCAGAAGATCAGGAACTCTAGAAGAATTCAAGATTTTTAACACGAGAGTAAACGTAAAAAGAAGGTTTTACAAGACTCACGTTAACAATATTGCAGCAGTACGCACACAATCGAAGCGCAGTAAGGATGCTAGTGTAACTAGCAAGAATACCACGAAAGCAAGAAAAAAGAAGTACGCTATTAACTATTAACGTACCTGTCTCTTCCGAAAACGAATGAGTACGATGAGATCTCGTGTGCTACCATCGAATGAGGTTAGTCT
+
<;;7<A@@@B;;;>><65655<;166;9>=B@>>69)///99:<24/391//)/99::;+/+/;;:@BBA?=:188;<>==)66267;>@2>?=8;;655////)-(--(--/)//779:;;=;;5557//)////27984444:.5.5444566;;;>9<;;<;>38897778<;877)777,373737#38387888::696=0558<4;7;:>:92:9;==??20*////&///)/6667783333388;888//.38888>1557:;2599:03-3:544
@ATNG8:05053:03195
GATGGTAGATACTCGCTGATACACCCAGAAGATCAGGAACTCTAGAAGAATTCAGATTTTTAACACGAGAGTAAACGTAAAAAGAAGGTTTTACAAGACTCACGTTAACAATATTGCAGCAGTATGCACACAATCGAAGCGCAGTAAGGATGGCTAGTGTAACTAGCAAGAATACCACGAAAGCAAGAAAAAGAAGTACGCTATTAACTATTAACGTACCTGTCTCTTCCGAAACGAATGAGTACACACTCTCATATGACACTACCATCGAATGAGGTTAGTCT
+
>?<:7;=BCBCBDBBAABCCBBBBA<ABA=AA@@@@;?<@AB::8D?BB?B??@?===>>.=:??ABABCC:99+9:;@>??1>?>?4;;;*9@B>;<;BCCBBB?B@DC@CCD=@@CCDCCCCCBCCCCCDADBBB?BBA@?A??:@>BAA>BCBBBBBC@CCBCBB>BB>BBB=??@A@;@AA=AADCC3CC?B@@@BBC>><><:9@@<@=>>BBA>A@@@?BB?B?BBB=BBB?CBCCCCBBBBCBBBAA@@@CBBBBBBB?BABBC???9959=AA@::
@ATNG8:05054:03181
GATGGTAGACATATCGTACTCTCTGTACTCATTCGTTTCGGAAGAGACAGGTACGTTAATAGTTAATAGCGTACTTCTTTTTCTTGCTTCGTGGTATTCTTGCTAGTTACACTAGCCATCCTTACTGCGCTTCGATTGTGTGCGTACTGCTGCAATATTGTTAACGTGAGTCTTGTAAAACCTTCTTTTTACGTTTACTCTCGTGTTAAAAATCTGAATTCTTCTAGAGTTCCTGATCTTCTGGGTCTACGCTCGTCGCGCTTACCATCGAATGAGGTTAGTCT
+
:=8:<@>EBCBBBBCCCCCCCCCBCBCCCC@@??CCG=BA>A?CBAACAA?A?AAC?B?BBBB?@?BB??>>>00)/6666'9><@=93:7871;8;;@B<>?CBBA?A>>>=@AA<A@A;A=AA@@????;==AA;><@=>>???@@AA>>>B:;;;<?@<?<?????>==@7;;@CC;F7;7;@CCB.==@@@8@?>>=?==>=<ADDC/C:;:C=F===:=AAAAAA=D;?>?AAE<????89::??@@@A>><<=;//,/7079336,//8:6:59=?:;
@ATNG8:05056:03198
GATGGTAGACATATCGTACTCTCTGTACTCATTCGTTTCGGAAGGGACAGGTACGTTAATAGTTAATAGCGTACTTCTTTTTCTTGCTTTCGTGGTATTCTTGCTAGTTACACTAGCCATCCTTACTGCGCTTCGATTGTGTGCGTACTGCTGCAATATTGTTAACGTGAGTCTTGTAAAACCTTCTTTTTACGTTTACTCTCGTGTTAAAAATCTGAATTCTTCTAGAGTTCCTGATCTTCTGGTGTCGTCTATCATGTACTACCATCGAATGAGGTTAGTCT
+
A@A@?CDDCEDCBBBBBACCD@CCCEBB@@?A8AAAB<BA?A>AA<ABBCACCBBBAG@BCCC=A=ABBBAA?:A=???>@,@A<=;99/3<:>.:6<8@E@BCBCCB?BBBBBBBB?BBB?B@BAA??=@B?BBBB@BB@>>?<>==@;:8//95///)//5:6::;?=<=AC8=;;;;-:4:4:::::*:=>@@:@@AAA=>=;;5;>>>/?>>>?=A=??<?@@@???<A<>>>?@B<=994///=;999@@:;;==A>==<8<<>>?;>>>>;>;>?@>>
@ATNG8:05057:03160
GATGGTAGGCACTGCGCACACATCCCAGAAGATCAAGGAACTCTAGAAGAATTCATATTTTTAACACGAGAGTAAACGTAAAAAGAAGGTTTTACAAGACTCACGTTAACAATATTGCAGCAGTTCGCACACAATCGAAGCGCAGTAAGGATGGCTAGTGTAACTAGCAAGAATACCACGAAAGCAAGAAAAAAGAAGTACGCTATTAACTATTAACGTTACCTGTCTCTTCCGAAACGATGAGTACATAGATATACGTATAGCTACCATCGAATGAGGTTAGTCT
+
4<4579<B=@;65<<:559==955506=A>@AA;;4;;@7566995;5:>;>=9;6?;>>>+>:=>>;>>?=BAD<B996===+=B<B:BEE<BCC?B;<<BA:598@<BC9ABC>@@??@;9:4:9@@@99/)-555(---5559<9;:><<9:993333849:;;:=7::6333397777.3333333333#39,338333333-3-3769(/(///(//48//4<<;4;3333(3444:<<;;;=:::>BBA887>???8748;38////4///906068522
@ATNG8:05066:03172
GATGGTAGATACTCGCTGATACACCCAGAAGATCAGGAACTCTAGAAGAATTCAGATTTTTAACACGAGAGTAAACGTAAAAAGAAGGTTTTACAAGACTCACGTTAACAATATTGCAGCAGTACGCACACAATCGAAGCGCAGTAAGGATGGCTAGTGTAACTAGCAAGAATACCACGAAAGCAAGAAAAAGAAGTACGCTATTAACTATTAACGTACCTGTCTCTTCCGAAACGAATGAGTACACATCGTCGTGTCGTGCTACCATCGAATGAGGTTAGTCT
+
:=45:<BCBBCCB@BAHIGCBBBBB=BBC@BBBABB?B?AABBCCB?BB?B@CBBBBBBB3B?BBBAAABBA@@:??>@@@@0@C?C>BBB7BAA<<;;CBBBBB@CADG@BBB@CDCBCCDDCCCCDBBBB?BCDC@C@@@CCBD?B?B:;6;CBBBCDC@???BCB@BB?BBB>>?A@@8;;;8>@@@A/@A>9::BC@@@@<><>@BB<><>ADAA>AC@@@BB@C?DCC=BBB?BBBBBBBBCCABBBBC???BB>??BBC?BBBBB?BCDC?B?BCB??
@ATNG8:05072:03196
GATGGTAGACACGTGTGCTCTCTCGTACTCATTCGTTTCGGAAGAGACAGGTACGTTAATAGTTAATAGCGTACTTCTTTTTCTTGCTTTCGTGGTATTCTTGCTAGTTACACTAGCCATCCTTACTGCGCTTCGATTGTGTGCGTACTGCTGCAATATTGTTAACGTGAGTCTTGTAAAACCTTCTTTTTACGTTTACTCTCGTGTTAAAAATCTGAATTCTTCTAGAGTTCCTGATCTTCTGGGTCTCTCTCTCACGCACTACCATCGAATGAGGTTAGTCT
+
:>>>;EGB@AA@@>BA;AAABBBA@B@A:;:919CBA;>><@<;;9??>>3>=88>7>7=<;?6=9=>===>@>A077777'7917333(39996=B?=@A0/0=?:?8?CC@A=AA<@??;?;??AA>>==7;;;;-//;:==?;;;>@@988A<@@A=@@7;7;AA???@@A7::@@@6@<A<AACCC/?=:9=6<77///777;57=<<,=///=7@5@@<@>>=@@@<B;??@@==9<=?>9===>>==<BAB@@??>>>A<::;;?:=>>>:>:>>B??
@ATNG8:05074:03162
GATGGTAGTACATGATAGACGACACCAGAAGATCAGGAACTCTAGAAGAATTCAGATTTTTTAACACGAGAGTAAACGTAAAAAGAAGGTTTTACAAGACTCACGTTAACAATATTGCAGCAGTACGCACACAATCGAAGCGCAGTAAGGATGGCTAGTGTAACTAGCAAGAATACCACGAAAGCAAGAAAAAGAAGTACGCTATTAACTATTAACGTACCTGTCTCTTCCGAAACGAATGAGTACAGAGAGTACGATATGTCTACCATCGAATGAGGTTAGTCT
+
8844.4;999::;;;:=::>:;:==49;;7:;;595.549;=555;.44.4.334455555#5.599;>@@>>>@6<944444$45.56<<<0=;;7;CCEBCACC?B?BC@BBA?ABC@@@CDDDCCAABCCAIACBBCCBBCBCB>B?B;<8;CCCDCBB@CCDD@@;@>8=>@6::AAA;99919@ACC3BB?B>@?BA???=@=@9994818AAA@?B;99?9949;??E>CCC@ABAAAABBBBBB???DCABBBAAACBB?A999A;989:199=<;<>
@ATNG8:05078:03160
GATGGTAGATACTCGCTGATACACCCAGAAGATCAGGAACTCTAGAAGAATTCAGATTTTAACACGAGAGTAAACGTAAAAAGAAGGTTTTACAAGACTCACGTTAACAATATTGCAGCAGTACGCACACAATCGAAGCGCAGTAAGGATGGCTAGTGTAACTAGCAAGAATACCACGAAAGCAAGAAAAAGAAGTACGCTATTAACTATTAACGTACCTGTCTCTTCCAAACGAATGAGTACACATCGTCGTGTCGTGCTACCATCGAATGAGGTTAGTCT
+
@B??>A@CCBCCC@AACCCBBB;;;)5@A8=B@BBC?A?A;::AAA?CC@C?BB=99992:@BBBBBBAA999+9=;;;;;':?:;2999&5<>9=B>CCCCDB=A>@@<@AB<@@CDBBBCCDCCCBBBD?CBBC?AABB@A?A1:4;;;4;BBABBBB?BBCCCC?AA;@@@:@@?=<8=<>;99999(9B=ABBCB>>@@7;8;BBB<><>@BBB@BBCBBCB;?;?=6=@@=ABCCBAAACCCCAAACBCCBBCBBBAB?B???B?AABB?B?AAABB
@ATNG8:05078:03167
GATGGTAGCAGACGTGACAGAGCGCCAGAAGATCAGGAACTCTAGAAGAATTCAGATTTTTAACACGAGAGTAAACGTAAAAAGAAGGTTTTACAAGACTCACGTTAACAATATTGCAGCAGTACGCACACAATCGAAGCGCAGTAAGGATGGCTAGTGTAACTAGCAAGAATACCACGAAAGCAAGATAAAGAAGTACGCTATTAACTATTAACGTACCTGTCTCTTCCGAAACGAATGAGTACGATGAGATCTCGTGTGCTACCATCGAATGAGGTTAGTCT
+
69:?498?@A>>>@0////<>CCFEA@@;9;;;;;:8=8555433:28848588333777'84888CBB@@@@@8000?>>>0==<@8BBB;BCCBABBBBCDBB8;9;@=ACCAAAAABBBCGBBAAAAAC@CC;;8;AAABBCE@D@@;;;;CCCCBAA@BCCCFC@BC?BBB?BBBBD>>9999CDED=BB@??>99:@@@=A>BBCCACAFCEA@=@BA@@AE@@<A@=5000,000=@AA:9:BA@@B>>:9<<=887@@;@===>5;??=:=:=@<<;
@ATNG8:05080:03198
GATGGTAGCTCTGCTCTGACTCTCGTACTCATTCGTTTCGGAAGAGACAGGTACGTTAATAGTTAATAGCGTACTTCTTTTTCTTGCTTTCGTGGTATTCTTGCTAGTTACACTAGCCATCCTTACTGCGCTTCGATTGTGTGCGTACTGCTGCAATATTGTTAACGTGAGTCTTGTAAAACCTTCTTTTTACGTTTACTCTCGTGTTAAAAATCTGAATTCTTCTAGAGTTCCTGATCTTCTGGTGTCGTCTATCATGTACTACCATCGAATGAGGTTAGTCT
+
9:A>?BBBBA;@CCCBBBBCCGCCCBBBCC@@>@CCF<BA?C@DDBBCCC@BBCCB@CACCCC@CADBBBCCCCC@CCCBB1BA@BBCF=CBBB>BCC?BC;;:@CCC@CBBBBBCB>CBC@B@BCBBBBCC@CCBC?BBCBBBCCCBCBBCCBA@BBB@CC?B>AACCBBCDD>BBBBB9B>C;;;:::*:CCCF>CABABBBAA@5;;;;*;@@BC?B>@C@CBBBBCC@C@CCABBC?B@B=ABBBCCBBBCCCCBBCCCCC?@@A@A=:;;B?B@FHCAA
@ATNG8:05084:03181
GATGGTAGCTATACGTATATCTATGTACTCATTCGTTTCGGAAGAGACAGGTACGTTAATAGTTAATAGCGTACTTCTTTTTCTTGCTTTCGTGGTATTCTTGCTAGTTACACTAGCCATCCTTACTGCGCTTCGATTGTGGCGTACTGCTGCAATATTGTTAACGTGAGTCTTGTAAAACCTTCTTTTTACGTTTACTCTCGTGTTAAAAATCTGAATTCTTCTAGAGTTCCTGATCTTCTGGCTCTCGTAGACAGATACTACCATCGAATGAGGTTAGTCT
+
A@;526=ABBBBBBCCCCDHCBB@A@;;;CCC?BBBC>CC@D@B@@CCCD?CCCBB=B?CCCC?C?AABBCBBBB@@????2?@>BCBB<BCAA>ABB>BB;==BCBA?BBCCAA??<?AA;A7>>?A>><<8=>A@:==<8888>>BBB@??A>ABA>;=7=:===A>>>AA8>>?AA5A7:7:@AAA/>==?C5<<==AA>>>A:@@@@/@?>?A<A<AA9=ACCA><7>;@@@@@>9>>?<?@>>@>@>@AAAA?>=>=7749:<=@9<<=A;>;>@>>=
@ATNG8:05086:03160
GATGGTAGTGTGTCTCTGAGAGTAGTACTCATTCGTTTCGGAAGAGACAGGTACGTTAATATGTTAATAGCGTAACTTCTTTTTCTTTTGCTTTCGTGGCATTCTTGCTAGTTACACTAGCCATCCTTACTGCGCTTCGATTGTGTGCGTACTGCTGCAATATTGTTAACGTGAGTCTTGTAAAAACCTTCTTTTTTACGTTTACCTCGTGTTAAAAATCTGAATTCTTCTAGAGTTCTGATCTTCTGGATAGCGACGCGATATACTACCATCGAATGAGGTTAGTCT
+
777:<@A>@@AA@@956<<666<;:=955::;6=733(483<8>=995:;9=?AAA=B;9;555.43444:;5905<499999(5555&599<1<<9:)//-(-8(--//9;7666<==;;7;<<:>:@@A@@@;;4;AA@9@@@@@@B@@AA@@<=>@9?>>9>@;@:>@@?@?@@@<@9999:$9.95=99999#55@><4:9)//////)////$5566><@<==:==;;666:>=====A7;AC<AABAAACBBAA@BBB@AACC?BBB@@=?BCC@C@CCBCA
@ATNG8:05088:03171
GATGGTAGGCACTGCGCACACATCCCAGAAGATCAGGAACTCTAGAAGAATTCAGATTTTTAACACGAGAGTAAACGTAAAAAGAAGGTTTTACAAGACTCACGTTAACAATATTGCAGCAGTACGCACACAATCGAAGCGCAGTAAGGATGGCTAGTGTAACTAGCAAGAATACCACGAAAGCAAGAAAAAGAAGTACGCTATTAACTATTAACGTACCTGTCTCTTCCGAAACGAATGAGTACTACTCTCAGAGACACACTACCATCGAATGAGGTTAGTCT
+
BBB>@CBB?B@@@C@AABBCBCCCC=CCC=BCDD@A?A@CCC@@ADABB?BA@@@CBBBA3A???@BBCCC???:??@DDED5BB>B>BBB9BCD@CBBBCCDCC@C@BB@BBB<@A@ABCCCDDCCCCCCB?BB@A<@@BABCBB?B?BBB@BCCCCBBB?BBBCCB@BB@>>??BB@@A9@@@=ABBBB3BB@C;::@@CAD8:7;>BB<@<>>BAA>ACAAA::49>???:@CC?BBCBBBBBBCAAABBBA>>>AAAA?@@;?????8=A??<?>AACBB
@ATNG8:05093:03161
GATGGTAGGAGACACGTCGCACACGTACTCATTCGTTTCGGAAGAGACAGGTACGTAATAGTTAATAGCGTACTTACTTTTTCTTAGCTTTTCGTGGTATTCTTGCTAGTTACACTAGCCATCCTTACTGCGCTTCGATTGTGTGCGTACTGCTGCAATATTGTTAACGTGAGTCTTGTAAAACCTTCTTTTTACGTTTACTCTCGTGTTAAAAATCTGAATTCTTCTAGAGTTCCTGATCTCTGGTGAGATATGCATGATGCTACCATCGAATGAGGTTAGTCT
+
>>8:<@BB?CCDCDC;99@@@;5;==9:<@@CACHCI?CB=@=;;::990)/;//0/)//9;6;6;<BCC;:7=*//////$/9(/3===<.;=8404;:5:;;?>ABAB?BBCBBBBC@A??:=:>???@;;;=AA?>388??A?@@;;;>=866>:?=><==9=8<?;66888<,//888)6/6(55656'6:99>7>>>>>;>>>@<ADFD.:7778;A;>>9@@AD?>>=B=B@@@@;;;><@@@@@@;;;??===>;;7==66677<7:766167///:9
@ATNG8:05095:03196
GATGGTAGCGCGACGAGCGTAGACCCAGAAGATCAGGAACTCTAGAAGAATTCAGATTTTTAACACGAGAGTAAACGTAAAAAGAAGGTTTTACAAGACTCACGTTAACAATATTGCAGCAGTACGCACACAATCGAAGCGCAGTAAGGATGGCTAGTGTAACTAGCAAGAATACCACGAAAGCAAGAAAAAGAAGTACGCTATTAACTATTAACGTACCTGTCTCTTCCGAAACGAATGAGTCTATGTAGAGCTCTATACTACCATCGAATGAGGTTAGTCT
+
@@@D@DBBB;;5;==9;A;;>>CCD?BCB@CGECA@@B@B@AA@@@@BF@B@BAAAA@@@.@;??BBDCCAAAE<??AAAAA0>A;@2;;;-;A@=ACBBBCB;;6;<@@?B@@>@@@DDCCCCCCBCCCBB?B:;;>AAAB@??B?C?B@@=@@@ACBBB@CCABBB?>>8?9939?>>>87736;?ABB1=B>B@A>=>ABC7;7;::A1818=BACACCCDCDC?A>:::/9@@8?>AABCBE??@CBBAAA?@?AB??>>:><;:93767<7=9>==>>
@ATNG8:05098:02577
GATGGTAGGCACTGCGCACACATCCCAGAAGATCAGGAACTCTAGAAGAATTCAGATTTTTAACACGAGAGTAAACGTAAAAAGAAGGTTTTACAAGACTCACGTTAACAATATTGCAGCAGTACGCACACAATCGAAGCGCATTAAGGATGGCTAGTGTAACTAGCAAGAATACCACGAAAGCAAGAAAAAGAAGTACGCTATTAACTATTAACGTACCTGTCTCTTCCGAAACGAATGAGTACGTGTGACGTACGTGAGCTACCATCGAATGAGGTTAGTCT
+
@@@:9B<@=BAA;;5<<<ABBBAAA<ACC@BCDCAA?B?AAA;;9B=AD6:79@???AAA2A?BCBCCCB;::@;=>@@?@?0?A>A?CCC<CCDBDBBBBFCDD?@?@A=@AB=@@AABBCCCDCCCCCBB?CBBB@B@@@BC?B@C@CCB?BCBBA@BD@C??ABB@BB?BBB?BB=??8::9?==CAC2CC@BAAABBBAC>A>ABBC?B?BBBBB@BBAAABB?A?CCC=CCC@@@@BAA@BBA?@?BBABBBAAABBCCD?B>@?B?BBAA>A?DAB?>
@ATNG8:05103:02579
GATGGTAGATATATGCACGCTCTACCAGAAGATCAGGAACTCTAGAAGAATTCAGATTTTTAACACGAGAGTAAACGTAAAAAGAAGGTTTTACAAGACTCACGTTAACAATATTGCAGCAGTACGCACACAATCGAAGCGCAGTAAGGATGGCTAGTGTAACTAGCAAGAATACCACGAAAGCAAGAAAAAGAAGTACGCTATTAACTATTAACGTACCTGTCTCTTCCGAAACGAATGAGTACTACTCTCAGAGACACACTACCATCGAATGAGGTTAGTCT
+
>>C>>BABBCCCD;:9BB@ABBBBC?CCC?;@AA@A<A>@><///;8;;6;?BB993333$3489:???BBAA?73349999'9;.4.499+9@B?ABBCBDAAAACACD@BBC@DC@@@CBBBCFJDCCCC@C@A@>AAA@ABBB=A=B;;6:D;:;BBB?BBB@9:5:@=@@A>ABBCD@787>BBDDC3@@>@FBBBCBCD?D@C;;;5;8<<;;;=@CCCECC?B?BCC>CDC@BBAAABDBBBAAAABBB>>?BABABBC?B=>>A=A@@@=@>ABCCC
@ATNG8:05103:02605
GATTAGCGAGCGAGTGTGTCATACCAGAAGATCAGGAACTCTAGAAGAATTCATTGATTTTTAACACGAGAAGTAAACGTAAAAAAGAGGTTTTACAAGACTCACGTTAACAATATTGCAGCAGTACGCACACAATCGAAGCGCAGTAATGATGGCTAGTGTAACTAGCAAGAATACCACGAAAGCAAGAAAAAAGAAGTACGCTATTAACTATTAACGTACCTGTCTCTTCCGAAAACGAATGAGTACGATGAGATCTCGTGTGCCTACCATCGAAATTGAGGATTAGTCT
+
44:5;<::;655==;7970//777299>:@@B=AC?B86:D@@?D=A@8=9=00+000///$/389788::6:=B>6=>777777#38;,333&379188;<;;<;:695661///5:787><<<;;;;;;>@?7@A::8:BDC@@00,000:<8<??;;<<B>AAAA9999B@DEC>AACCD>9999999:::%066=./.9588A;A:?>55183;9BCC?B;99@??4:49999&949.4::<>=?>==BBBB@A@A::08..)---)-5778:(.(/8958;689///
@ATNG8:05105:02601
GATGGTAGTGTCAGTGCGCGTCGTCCAGAAGATCAGGAACTCTAGAAGAATTCAGATTTTTAACACGAGAGTAAACGTAAAAAGAAGGTTTTACAAGACTCACGTTAACAATATTGCAGCAGTACGCACACAATCGAAGCGCAGTAAGGATGGCTAGTGTAACTAGCAAGAATACCACGAAAGCAAGAAAAAGAAGTACGCTATTAACTATTAACGTACCTGTCTCTTCCGAAACGAATGAGTACGTGTGACGTACGTGAGCTACATCGAATGAGGTTAGTCT
+
ABAA?CCB@ABCCCCCCCCAABBBBAEBC?CBBB9979<@@CBBBB>AC?B?BCBBBBBB1B>BBBABBBAA@?6==>????,@A=B@CCC:CCCACBBBCCCCC?B?BC?CCC?CC??@BCCCCBBBCCCD=ABBB?BABBBBBB?B?CAA>ACBBBCCC?BBAA@@?BB@@@A?BBBBB=B@@;?@@@?2BB?BCCAAAD@?<?<@?==9=:?@CCC@CCAAACB>B?BBB>BCD?AAABBDBBABDCCCCBCGAAA>>?CCCBABCC@B>>>?A=@BA??
@ATNG8:05106:02563
GATGGTAGAGTACAGTGTAGTAGACCAGAAGATCAGGAACTCTAGAAGAATTCAGATTTTTAACACGAGAGTAAACGTAAAAAGAAGGTTTTACAAGACTCACGTTAACAATATTGCAGCAGTACGCACACAATCGAAGCGCAGTAAGGATGGCTAGTGTAACTAGCAAGAATACCACGAAAGCAAGAAAAAAGAAGTACGCTATTAACTATTAACGTACCTGTCTCTTCCGAAACGAATGAGTACTACTCTCAGAGACACACTACCATCGAATGAGGTTAGTCT
+
;@AA?A<ECCCBBBBBCCDHHDBBA@CCB@BCDBAB@B@BBDCCCB?CC?C?AABBBCCC3CABBBAAABCEDH=AABB@AB5AA=@5;;;6;BD@CCCCCCCCD@C@BDACBB?BCCCCCCDBBBCCCCCC@CBBA>@@A@AB@?<@?B@@?ABCCCDCC@CDDAAA=@?;>@?:@A==>8;<;9899999%9<:<ABBAB@A>-/,/888)/*/=@@@@CA@@ADD=?=?BG?CCC?BBBBBBBBBBBBBCB???BCCFCB??;=>>>>>:>B::69;>AA@@
@ATNG8:05108:02591
GATGGTAGTGTCATATGAGAGTGTGTACTCATTCGTTTCGGAAGAGACAGGTACGTTAATAGTTAATAGCGTACTTCTTTCTCTTGCTTTCGTGGTATTCTTGCTAGTTACACTAGCCATCCTTACTGCGCTTCGATTGTGTGCGTACTGCTGCAATATTGTTAACGTGAGTCTTGTAAAACCTTCTTTTTACGTTTACTCTCGTGTTAAAAATCTGAATTCTTCTAGAGTTCCTGATCTTCTGGCTCTCGTAGACAGATACTACCATCGAATGAGGTTAGTCT
+
::4405:=BBBCBBCCFCCCCCBBB@@@BC@@=@BBB>BC?B@CCCDDBC=BCCCC?A?ABCD@C@BDBCBBBCC?BBB>BBCC?ABBB<AD@@=@B@<BD6;9BAAB@CBCCCCBD@DBB>BACCCCABBB?BCED@CAABC@@@BCCCCCCCC@CCB@BC@D@DCABBCBBB>@@CDG9D492::9:9*9B?AB>BBDBBBCBBBACCCC5GCCCC@C@CC?CCCCCDB?B@CCDDCC?CBB?BCBABCCCCCCCBCCEEDCC?BCBCC@BB??<?=BBCCC
@ATNG8:05109:02564
GATGGTAGTGTGTCTCTGAGAGTAGTACTCATTCGTTTCGGAAGAGACAGGTACGTTAATAGTTAATAGCGTACTTCTTTTTCTTGCTTCCGTGGTATTCTTGCTAGTTACACTAGCCATCCTTACTGCGCTTCGATTGTGTGCGTACTGCTGCAATATTGTTAACGTGAGTCTTGTAAAACCTTCTTTTTACGTTTACTCTCGTGTTAAAAATCTGAATTCTTCTAGAGTTCCTGATCTTCTGGGTCTCTCTCTCACGCACTACCATCGAATGAGGTTAGTCT
+
9:A=;@CCCCCBBBCBBCCCDCCCCCBAABA@=@??A<BC@C?CABBCCC@CBBBB?C?EEED=B=BBBDCCCCC@CCCCC1CC?BBCADAF@@>@@@;@D>AAAEEE@CCDBCBCC?CCC?C?BBCEBCAA>BEEC@C@AACCCCBBCCCAAAB?CCC?CC?C?CCABABBCB@@9999*9<?;9:999*9?ABF>CBBBBBFCCC?BBBB2BBBBCACACG@CCDCCCC?C?BBBCCC?BBCF>CCCCCBBBCCCBCC@@@??;@BBCC?BCBB?B@CCCAA
@ATNG8:05111:02596
GATGGTAGCGAGCGAGTGTGTATACCAGAAGATCAGGAACTCTAGAAGAATTCAGATTTTTAACACGAGAGTAAACGTAAAAAGAAGGTTTTACAAGACTCACGTTAACAATATTGCAGCAGTACGCACACAATCGAAGCGCAGTAAGGATGGCTAGTGTAACTAGCAAGAATACCACGAAAGCAAGAAAAAGAAGTACGCTATTAACTATTAACGTACCTGTCTCTTCCGAAACGAATGAGTACGTGTGCGACGTGTCTCCTACCATCGAATGAGGTTAGTCT
+
44:;7<<BCBBCAAADDDDDDDCBC@CGD@CCB@@??B:BDDDBBA=??<?>BBBBCDDD2D?BBCCCGCCCCB;A@;;;;;';>::4995&5@<9>CCBBCBCC@D@BB@CBD?BBA@?@AABCFCECAAB@CBBB;;;CECCBB?B@C;:9<BBBBBCB@DCCCBB?@@=@BB?BA???9>?@=ACCCC3BB?BBBAAAB??;>>A@@A<?=?CCCCGMCCA@@C?C?BCC=AAA<;;;AAAAAAA???AB???BBCCC?CCC=AABBB?BB??<??@BB@A
@ATNG8:05115:02566
GATGGTAGCTATACGTATATCTATGTACTCATTCGTTTCGGAAGAGACAGGTACGTTAATAGTTAATAGCGTACTTCTTTTTCTTGCTTTCGTGGTATTCTTGCTAGTTACATAGCCATCCTTACTGCGCTTCGATTGTGTGCGTACTGCTGCAATATTGTTAACGTGAGTCTTGTAAAACCTTCTTTTTACGTTTACTCTCGTGTTAAAAAATCTGAATTCTTCTAGAGTTTCCTGATCTTCTGGGTGTATCAGCGAGTATCTACCATCGAATGAGGTTAGTCT
+
ABAB@BB=B;@?;:;6?>>AAAA///99;;<>:CBBB<@?;?@@@@CBBC?CB;:;=B8;9<>:>9=BBBBBA;;8;====+=B4888818::B8BBB>BB?BBBEBC?CCBBBBB?BBB?B?BBBBC?;;9=@@=188AACD==522:8;=><5:;;188/5+225557722,27999.:3;7;=CCC.?;788-8==8869<22.57777$752224:6::6998<:552'2+269:66.5<?@9@AA?;;;===;776===>>:;;;>>:;;;=8=5;;888
@ATNG8:05120:02603
GATGTAGGACGAGCGTCTGAGAGGTACTCATTCGTTTCGGAAGAGACAGGTACGTTAATAGTTAATAGCGTACTTCTTTTTCTTGCTTTCGTGGTATTCTTGCTAGTTACACTAGCCATCCTTACTGCGCTTCGATTGTGTGCGTACTGCTGCAATATTGTTAACGTGAGTCTTGTAAAACCTTCTTTTTACGTTCACTCTCGTGTTAAAAATCTGAATTCTTCTAGAGTTCCTGATCTTCTGGGTGCGCTACAGTCTCTCTACCATCGAATGAGGTTAGTCT
+
555<=@A>;55;<::566><==B?B:99CBD@CCCE>CD8;8;@@@ABB=@@=9925.595=8==B>@<AB:9;;::;:;*5949:<D:A=@;7;BA7699:;CCBC?BBCCCCCC@BDD?C@BBMCCBBC@BCBC@CCCBGBBBBBCCBBCCC@CCB?BD@C@B::;BBCCD@CCCFC;C9;9;;DDC3EDAA?BCABAB;;;@B?BBBB3BBBCCAC@BB@BBBBBBBACABBACAA7<;AB;;;<EDDABBCCABB@B@CCAAABBC=@AAB?B@DEFFC
@ATNG8:05126:02569
GATGGTAGACATATCGTACTCTCTGTACTCATTCGTTTCGGAAGAGACAGGTACGTTAATAGTTAATAGCGTACTTCTTTTTCTTGCTTCGTGGTATTCTTGCTAGTTACACTAGCCATCCTTACTGCGCTTCGATTGTGTGCGTACTGCTGCAATATTGTTAACGTGAGTCTTGTAAAACCTTCTTTTTACGTTTACTCTCGTGTTAAAAATCTGAATTCTTCTAGAGTTCCTGATCTTCTGGCGCGTATGTATGTCGCCTACCATCGAATGAGGTTAGTCT
+
BBC>@CCCCBCDCCCCCCBBDBCBDCBACC;::;BCG>CB?B@BBDBBBB?CBBCC?C?BBCG?C?BCBBBAB??9;;77;)696>0.)---/1:7::=C?BBAA9859@A?=>=D:==A;?<@AA@:::@<@AAA:>;@:99::@?@AA677A;>>><??<@<>>>A???AA8;7777)84::>>???/>>CBB9>>@::;><<<8<<<=.=@@@A<A<@?;@?A@;=:<A;AA=<<=:=>A==<>>;===A@@AA???88995///:>977<@<@=>>>BB
@ATNG8:05126:02591
GATGGTAGGTGACATGAGTGTATCCAGAAGATCAGGAACTCTAGAAGAATTCAGATTTTTAACACGAGAGTAAACGTAAAAAGAAGGTTTTACAAGACTCACGTTAACAATATTGCAGCAGTACGCACACAATCGAAGCGCAGTAAAGGATGGCTAGTGTAACTAGCAAGAATACCACGAAAGCAAGAAAAAGAAGTACGCTATTAACTATTAACGTACCTGTCTCTTCCGAAACGAATGAGTACGATGAGATCTCGTGTGCTACCATCGAATGAGGTTAGTCT
+
@AA=@CCC?BACCBCBDCCCCCCCBCCC@CCBBCC?B@BBBBBCC@BB?B?BBBBBCCC2B?BAAABBAAADC>CA??==<,<?:@>BBB:BCC?CBB?>>>>>:><?@=A??<@?B???:8:AAAA<<;A<@@;=6:8A<:<666-79=>B>A=@@@@>>:>AA@@B?BA=BBB?B>>@@9@;<:>?BBA/??7:;AABAAAA<@;A>>>;A;><<<>;A><<<>>9@<>=:3<==9=??A>@?>>>A@@@@@@@>>>;;;;AA<A>;;:<@>>><@=>>>@>
@ATNG8:05130:02577
GATGGTAGATATATGCACGCTCTACCAGAAGATCAGGAACTCTAGAAGAATTCAGATTTTTAACACGAGAGTAAACGTAAAAAGAAGGTTTTACAAGATTCACGTTAACAATATTGCAGCAGTACGCACACAATCGAAGCGCAGTAAGGATGGCTAGTGTAACTAGCAAGAATACCACGAAAGCAAGAAAAAGAAGTACGCTATTAACTATTAACGTACCTGTCTCTTCCGAAACGAATGAGTACATAGATATACGTATAGCTACCATCGAATGAGGTTAGTCT
+
<455;>@=BB@CB966>966>??CC@DBB=;;;:45055:;<955=9BB@C@;:8BBCCC1D?B??9:7::===5446>??>+>=.4.494&9=>=BBC@C>>>C@E?CB@CCB8:;;::@@@BBB@99;A=<@000+0000;>@@;=8=00)/999>?=C?CCC@@@?B=@DB?9<<78723;><77879(7>8>?AAB@?=>8>8;7==;A<:9@@@<@BBBBBB?A=899-7;;9=?@ABB??@DCAAAA???A@@@B@??=<:;767;8569.5-5>@??
@ATNG8:05131:02573
GATGGTAGCTCGCTGATGATATCTCCAGAAGATCAGGAACTCTAGAAGAATTCAGATTTTTAACACGAGAGTAAACGTAAAAAGAAGGTTTTACAAGACTCACGTTAACAATATTGCAGCAGTACGCACACAATCGAAGCGCAGTAAGGATGCTAGTGTAACTAGCAAGAATACCACGAAAGCAAGAAAAAAGAAGTACGCTATTAACTATTAACGTACCTGTCTCTTCCGAAACGAATGAGTACACATCGTCGTGTCGTGCTACCATCGAATGAGGTTAGTCT
+
/0//)//4:<<AA>>44555::<>@9>>>:666=55068<<<655<0557:6:;554===)4-37766/----7/--/;;;;+994:8==>2?@@?BBABHCCCDAD?@@=@AA7<;AAA;;9@AA?@D@@@?BBBB@CC@@@@@?;@=A;;9ABBBBABA:99BAA=@A>AB=144;;=53334337777$7;<>747?>=?:05/255609499?@@=A@@@@@@9<:89834??:@BBBBAAACCCBBBCCAA@A@@=999@:@AAAA499??9<;@A999
@ATNG8:05144:02568
GATGGTAGAGTACAGTGTAGTAGACCAGAAGATCAGGAACTCTAGAAGAATTCAGATTTTTAACACGAGAGTAAACGTAAAAAGAAGGTTTTACAAGACTCACGTTAACAATATTGCAGCAGTACGCACACAATCGAAGCGCAGTAAGGATGGCTAGTGTAACTAGCAAGAATACCACGAAAGCAGGAAAAAGAAGTACGCTATTAACTATTAACGTACCTGTCTCTTCCGAAACGAATGAGTACACACTCTCATATGACACTACCATCGAATGAGGTTAGTCT
+
8889:??DCCCCCCCCCCCCCCCCDABBBADCC@@@=@=@BCCBBFABA>A?@??99999.:?ABFAAABBBCB9AABBDDD5CB?A4;;;.;BB?DCDDDCCBB@B@CC@CCC@CBBABCBCCCBBBDDCC?CBBB?CCBACC987:@C::;;CAAA@AA@CCCCCD=???BBB?CC???8>?<?=AABB3AA>A999CDDAA;>:==>>;><>AECB@BB@@@BB@B?CCC=CBC?AAABCCBBAAACCCBABBBBBCCBCCB?BB????@A@A=@AEKCAA
@ATNG8:05146:02569
GATGGTAGCACACGAGATCTCATCGTACTCATTCGTTTCGGAAGAGACAGGTACGTTAATAGTTAATAGCGTACTTCTTTTTCTTGCTTTCGTGGTATTCTTGCTAGTTACACTAGCCATCCTTACTGCGCTTCGATTGTGTGCGTACTGCTGCAATATTGTTAACGTGAGTCTTGTAAAACCTTCTTTTTACGTTTACTCTCGTGTTAAAAATCTGAATTCTTCTAGAGTTCCTGATCTTCTGGTATACACACTCGCTCGCTACCATCGAATGAGGTTAGTCT
+
55;;7<BCBECCABBCBBBBCCECBBCCCC@@?ADEL>CJACACBBBBBFACCBBB?C@CCCC@B@CBBBCBBBB?BCDDD3BB?BBBB=ABAA=@@@=@@;:9:@AA?CBBBBCCC@CAA>A@CC@B@==D=AAAA4::A>>>>AAAAAA>>>@<>>>:>>:?<?@@@AAAAA9===CC5D=B;99797)8=8990:=====?===:=BAA/@>>>?<?=AA=AAA:;;;:=;?>;;//,/=<9=A==>@@B>>>@>>>@;:;A<:667=5///79@5::=@@
@ATNG8:05146:02575
GATGGTAGTATATCGCGTCGCTATCCAGAAGATCAGGAACTCTAGAAGAATTCAGATTTTTAACACGAGAGTAAACGTAAAAAGAAGGTTTTACAAGACTCACGTTAACAATATTGCAGCAGTACGCGCACAATCGAAGCGCAGTAAGGATGGCTAGTGTAACTAGCAAGAATACCACGAAAGCAAGAAAAAAGAAGTACGCTATTAACTATTAACGTACCTGTCTCTTCCGAAACGAATGAGTACATAGATATACGTATAGCTACCATCGAATGAGGTTAGTCT
+
>>B>;C>BBBA=<;;;=99;;666?7;;B<;;;;AC?B@966;;;>6;>8<8;?;@<B@@0A;995:;:>:<<<9849<<<<+=@8@5>@@7@@C=@@9:5<<5526266:?>>469?@@@BCCCCCC;;;C?B@@A>@@BBCBBB?B=@::5:@>>???A>A@@A90*0:)0/8466/33(333,2:::::%22,255775557+2,2669.7399@@D>AA:::AC?C:9;D;??A=:::@???BBBBCBABABBBBBBDAA;;7;?8885888?;?=ABBBA
@ATNG8:05147:02592
GATGGTAGATACTCGCTGATACACCCAGAAGATCAGGAACTCTAGAAGAATTCAGATTTTAACACGAGAGTAACGTAAAAAGAAGGTTTTACAAGACTCACGTTAACAATATTGCAGCAGTACGCACACAATCGAAGCGCAGTAAGGATGGCTAGTGTAACTAGCAAGAATACCACGAAAGCAAGAAAAAGAAGTACGCTATTAACTATTAACGTACCTGTCTCTTCCGAAACGAATGAGTACGAGAGAGCACACGTGTCTACCATCGAATGAGGTTAGTCT
+
4888.55<=<<=><<<@@@@@@>??8?>@:<<@?99268::;00//6:;6;49833333&3188<<<;9733,3344444$44.4.555&5:;.56==>>>??<C<AA<A??::<<::;;;>>@@==;;??;;9@?@>????@@?B=AA=9==BBA@@A=;:9>AA<@A89986<;<<;3333133337'336788:?8=8B=>3;;>?<A:669=>8=::;;;<9<6:>B<B??<887A@@>????>>@?@?B@??A??>?=:;788>5>>;;4967<<;7
@ATNG8:05098:02637
GATGGTAGGACGAGCGTCTGAGAGGTACTCATTCGTTTCGGAAGAGATAGGTACGTTAATAGTTAATAGCGTACTTCTTTTTCTTGCTTTCGTGGTATTCTTGCTAGTTACACTAGCCATCCTTACTGCGCTTCGATTGTGTGCGTACTGCTGCAATATTGTTAACGTGAGTCTTGTAAAACCTTCTTTTTACGTTTACTCTCGTGTTAAAAATCTGAATTCTTCTAGAGTTCCTGATCTTCTGGCGCGTATGTATGTCGCCTACCATCGAATGAGGTTAGTCT
+
55<<8=AB?BB??;CC@@?AABGE@DBBCCBB?B@@@<@D@C@BBBCCCD=BBCCD@E@CCCC@C@CCCCCAAAB@CCFJF5BB?BA@@;@BAB?CCC@CH?BACGCC?CCFCCCCCACCC@C@CCCCAAAA>BCCC@DCCCCA@@CCCCCCBAB@CCC=CC@C?BABCBCBCB@BAABB8@=B9;;:::*;CDCD>BBBBBBCBBB?BCCC3CBBBB?A=AC@CBBCDCC@C@ABBCCC@BBC@CCAAABCBBCCCCDBC?CCC<@@@@?=@@@B?B@DDBAA
@ATNG8:05100:02651
GATGGTAGCATCATGCATATCTCACCAGAAGATCAGGAACTCTAGAAGAATTCAGATTTTTAACACGAGAGTAAACGTAAAAAGAAGGTTTTACAAGACTCACGTTAACAATATTGCAGCAGTACGCACACAATCGAAGCGCAGTAAGGATGGCTAGTGTAACTAGCAAGAATACCACGAAAGCAAGAAAAAAGAAGTACGCTATTAACTATTAACGTACCTGTCTCTTCCGAAACGATGAGTACTGCGTCTCACTCTCGCCTACATCGAATGAGGTTAGTCT
+
<;@;;C?BABDDD;96;BBBBBCBA599>59@DA@@?@@@<=///:6996;:??>@@AAB.B;??8;??A@ABB578<@>>>,00+/7;;</@;A=<966CCDCCACACC@CCB7;;;;<BBBBCCGCCCCD?@9::6;:@@CC@@>A@C;;;;CCBCBDD@BAAAAA=AB?:::3:9999,8>>;999999%9><@BBBBBCCB?B@BB>><?<>>BCB@CBBA@@B@A;?<A<A000;;@AABBAAA@@@@BBCCC@@@@DDDCAAAD@AA@@>@?CBBBA
@ATNG8:05102:02633
GATGGTAGAGTACAGTGTAGTAGACCAGAAGATCAGGAACTCTAGAAGAATTCAGATTTTTAACATCGAGAGTAAACGTAAAAAGAAGGTTTTTACAAGACTCACGTTAACAATATTGCAGCAGTACGCACACAATCGAAGCGCAGTAAGGATGGCTAGTGTAACTAGCAAGAATACCACGAAAGCAAGAAAAAGAAGTACGCTATTAACTATTAACGTACCTGTCTCTTCCGAAACGAATGAGTACTGTATCTATGTGTGCGCTACCATCGAATGAGGTTAGTCT
+
<A@=?CCCBCCCBCCCCBCCICCA@>A<91695@@@;@=ABBCCCCABB@B>99:??AAA/A=@997A@><==?=8<=33333$33,3,3333$37717;9933///(/)/83653.3677=?CDCCCCDDFBB?ACDD?AACBBB>>9@?A@@>AFCCBBBD?AAABBC@BB>BBB>AA99929<<>AAABB3AC?BAAABB?@@<?:==AA:=:=AA@@=@BBBBCCAF@BBB=ABB????BBDBBBBBBACBBBBBB@>><??@>BCD>>8<A;;70<@@@00
@ATNG8:05103:02621
GATGGTAGCGCGACGAGCGTAGACCCAGAAGATCAGGAACTCTAGAAGAATTCAGATTTTTAACACGAGAGTAAACGTAAAAAGAAGGTTTTACAAGACTCACGTTAACAATATTGCAGCAGTACGCACACAATCGAAGCGCAGTAAGGATGGCTAGTGTAACTAGCAAGAATACCACGAAAGCAAGAAAAAGAAGTACGCTATTAACTATTAACGTACCTGTCTCTTCCGAAACGAATGAGTACGTGTGCGACGTGTCTCCTACCATCGAATGAGGTTAGTCT
+
44::5:<<A?A@AABBBCDEEECFD>BBC@BBCBCC@C@DCCCCDD@BC?B@CCBBBDEF3B>??BBBBBABBE>CBCCBCB2CB@B@BFE<CCC@CCCCCAA@B@B?BB>@@B?BAACEDCCCCCDCBAAA=A;;;>A;;;BB::8;?BBB@CBCBDCCD@CBBCBA???<?A@?BBBBA;>?>;?BBBB3AA@B???AA?==:==@@@@8;7;ABBB@DA@@ABC@C?BEC=BAD?::9??@@99:A??>@@>>?B855;DBA9===@B<@@;;7;;?A???
@ATNG8:05107:02617
GATGGTAGCGCACACATAGATACAGTACTCTTTCGTTTCGGAAGAGACAGGTACGTTAATAGTTAATAGCGTACTTCTTTTTTCTTGCTTTCGTGGTATTCTTGCTAGTTACACTAGCCATCCTTACTGCGCTTCGATTGTGTGCGTACTGCTGCAATATTGTTAACGTGAGTCTTGTAAAACCTTCTTTTTTACGTTTACTCTCGTGTTAAAAATCTGAATTCTTCTAGAGTTCCTGATCTCTGGATAGCGACGCGATATACTACCATCGAATGAGGTTAGTCT
+
:::;@FAABB;;;CCBBB;;;@@AD@B@@@@B=?@@A;A>;@:@@?ABCC?BB<;9@B?BACD@D?B@A@BAAAA:????==&??<A??B>AAAB@B?=6<?*00:>9=8?BBB<<;>7<;F=D:>>@@?@@A=?==<6:9@@@9::@=:;;AABB:>=>;>>;><AA>>>>>?>9>;;;;/;9?<@DDFDD)@<666.6-----3557+5222$2666;6=4885:>>>=>><@<?;;;?===@=BBA@>>>?A?>>>@@@@>>><A>>>@<@@@@<?;>?>>>
@ATNG8:05109:02615
GATGGTAGCAGACGTGACAGAGCGCCAGAAGATCAGGAACTCTAAGAAGAATTCAGATTTTTAACATCGAGAGTAAACGTAAAAAAGAGGTTTTACAAGACTCACGTTAAACAATATTGCAGCAGTACGCACACAATCGAAGCGCAGTAAGGATGGCTAGTGTAACTAGCAAGAATACCACGAAAGCAAGAAAAAGAAGTACGCTATTAACTATTAACGTACCTGTCTCTTCCGAAACGAATGAGTACGATGAGAGAGCTCTCTCTACCATCGAATGAGGTTAGTCT
+
>;;A2559:99994555:999<<9945557555;::7<::;@00+0=:::6:*77738<;<,;17<89;>?===?>7///99999$//3,333&377,333333399(./'//(...3..28??>@>?CCCCCBB?BCGG@C@@?CBBC@C?C;;8;BBBD;;:=AAABBC??;7000*00000+0=A;::999(3>6;88:?:9;=<@=@A@@5:47ACBB?BBBAABB?A?AAA;A:959??BBA@@@000A000A@>>?@=<<=8*////838766/78<AB?>
@ATNG8:05110:02643
GATGGTAGAGAGAGCTCTCTCATCGTACTCATTCGTTTCGGAAGAGACAGGTACGTTAATAGTTAATAGCGCACTTCTTTTTCTTGCTTTCGTGGTATTCTTGCTAGTTACACTAGCCATCCTTACTGCGCTTCGATTGTGTGCGTACTGCTGCAATATTGTTAACGTGAGTCTTGTAAAACCTTCTTTTTACGTTTACTCTCGTGTTAAAAATCTGAATTCTTCTAAGTTCCTGATCTTCTGGATATGAGTACTCGTGCTACCATCGAATGAGGTTAGTCT
+
49<<7<ABCBAABDDBBBCCDCCFCCBBBBBDACBBB>BGBG@BBBCBCC@BBBBA>A@@@@F@C>AABCECCBB?BAAAA2@A>AAA@;@@AA=AAA?BB=???BBA?BBBBBCBB>AA?=A=AA<<<>>@=@AAA;?>>>>>?>>>AA>;;;>;>??<@A=A<AA@<<<DAA<>>>DD5A9<5;@CDC/AA56617AA=>>@:9959:9:+;<==><>=AA=ABB=;;5;5;;??AA<;;;=A>=>>>>@@@@?=<=>><<8==>?A;>>@@9=9=??;;
@ATNG8:05118:02656
GATGGTAGCGCATATCAGCGCAGCCCAGAAGATCAGGAACTCTAGAAGAATTCAGATTTTTAACACGAGAGTAAACGTAAAAAGAAGGTTTTACAAGACTCACGTTAACAATATTGCAGCAGTACGCACACAATCGAAGCGCAGTAAGGATGCTAGTGTAACTAGCAAGAATACCACGAAAAGCAAGAAAAAAGAAGTACGCTATTAACTATTAACGTACCTGTCTCTTCCGAAACGAATGAGTACTATGTAGAGCTCTATACTACCATCGAATGAGGTTAGTCT
+
BC@B=B;6:@BBABBDCCCB@@@CD?CBC?CCDCBC?B>@@CCCCB?CC@B?BBCCCCDD5D@DCCCCCCCCCF?AA@BBBB5BB?C@BBB<BCC@CCCCDCCCC@C@CC@BBA=AACCBBACCCCCCCCBB?B@@@=AABBBBBB?B?B;<;BBBCHEFACCBCCC@??;@A@;>@9999-9==;9:9:9:%:=;=?=?BCBCA000/@>>,0,0@AAA@BCBBDCC?B?@??9@@@<@@@CBBAAABCCBBBBBBBBBCCBBBD?998AA;>CBB@B?ABBBB
@ATNG8:05123:02652
GATGGTAGTGTCATATGAGAGTGTGTACTCATTCGTTTCGGAAGAGACAGGTACGTTAATAGTTAATAGCGTACTTCTTTTTCTTGCTTTCGTGGTATTCTTGCTAGTTACACTAGCCATCCTTACTGCGCTTCGATTGTGTGCGTACTGCTGCAATATTGTTAACGTGAGTCTTGTAAACCTTCTTTTTACTTTTACTCTCGTGTTAAAAATCTGAATTCTTCTAGAGTTCCTGATCTTCTGGCTCTCGTAGACAGATACTACCATCGAATGAGGTTAGTCT
+
:;<=:>>?>BAA@;;;;=?>>>===<<<==::5:444)495<8=??B>>C7;;<;;6;6<<5;7:>CBCDBCBCC@ABAAA0AA=BBDD>BBBB;;9D>@B<999@9925@@ABB@A>9;:>A@BCDD:;;C@BCBD5;;;;;:ABBAAAA@AAA>@@B?@C>@;@B;;;CCCC5;;:9.45:5<AB>D1BCCBB4A:;;;;::9>9>;;;$65<<<9>9==7699@?CC:B?B?>@AA@BCA;AA000@>>ACA@@B;;;AAA>B@@@A@AABC@C?BCBBC
@ATNG8:05126:02644
GATGGTAGTATATCGCGTCGCTATCCAGAAGATCAGGAACTCTAGAAGAATTCAGATTTTTAACACGAGAGTAAACGTAAAAAGAAGGTTTTACAAGACTCACGTTAACAATATTGCAGCAGTACGCACACAATCGAAGCGCAGTAAGGATGGCTAGTGTAACTAGCAAGAATACCACGAAGCAAGAAAAAGAAGTACGCTATTAACTATTAACGTACCTGTCTCTTCCGAAAGCGAATGAGTACTATAGACTATCTGAGACTACCATCGAATGAGGTTAGTCT
+
////)//9/0445555<;=;;666<7;:;:===@@@:A<@CCCC@@:==+0+00//4444$48:<<659:<@?A:7700000'/0+/5<;<.</616<996==>>:@:@A=AAB;>@>9;9;===<<<<;994994924<8:><?B<>;@00+/://0=<B?A===7817318>>/78871399,33333$393::?:@@A8928;888::>:>?;;;?@@>9::?192898.8>?@=A@@AA999@@@@ABAAABB>>>00/9<6007BB=@BBA=@;9;:@@
@ATNG8:05129:02625
GATGGTAGTGTGTCTCTGAGAGTAGTACTCATTCGTTTCGGAAGAGACAGGTACGTTAATAGTTAATAGACGTACTTCTTTTTCTTTGCTTTCGTGGTATTCTTGCTAGTTACACTAGCCATCCTTACTGCGCTTCGATTGTGTGCGTACTGCTGCAATATTGTTAACGTGAGTCTTGTAAAACCTTCTTTTTTACGTTTACTCTCGTGTTAAAAATCTGAATTCTTCTAGAGTTCCTGATCTTCTGGACAGAGTGTGCAGATACTACCATCGAATGAGGTTAGTCT
+
;;8:>A;CBA@@?>;;;BB<9;00000/----(/8992:>9=9<<>CCCD?BBB;;868<@BC70+0<0//;///<655555$555)59990;>5505;B;@@>BB@A@A@C;<;CDCD@DAA?B?BACCB@<<5;;;A;@@BBB??@?@ABCCCCC@CCB@BB@C@BA@@AAABB>BBCCC:C@C;;;FEEE+CCCBE7;;;;;;;;;0+0000*0000>*0*0>?DD:;;?@2:2:00000,00@;>=A@@9:9@>AAB9:9?>@A?@@@BD@ABAA>?<?CBBD
@ATNG8:05131:02618
GATGGTAGCACGAGTCACTCATATCCGAAGATCAGGAACTCTAGAAGAATTCAGATTTTTAACACGAGAGTAAACGTAAAAAGAAGGTTTTACAAGACTCACGTTAACAATATTGCAGCAGTACGCACACAATCGAAGCGCAGTAAGGATGGCTAGTGTAACTAGCAAGAATACCACGAAAGCAAGAAAAAGAAGTACGACTATTAACTATTAACGTACCTGTCTCTTCCGAAACGAATGAGTAACTATGTAGAGCTCTATACTACATCGAATGAGGTTAGTCT
+
><>C@CCBABAA>CDCCKBCCA@@B7;;:BBBBBB?B@CCCBCCC@::7;?BABBJDDG5B?AAA@@@CCCCC=BBBAAA@0;:7:5:::*0/=:>:>>CBABB>A>AA==AA6::???@@@AA???AAA@;>>>@:<;=<=>9:7;=AAB?B>>>BBBB?BBBA@@>>>9>BA<???@>+9993:>?>?.@=8=;;;888===8=8=?>>:>==:99;:===>?>?8=9=>>6=@@=@>@@9939????BAA999@@AABCDDB???A@=7====8=:==;89
@ATNG8:05134:02635
GATGGTAGACATATCGTACTCTCTGTACTCATTCGTTTCGGAAGAGACAGGTACGTTAATAGTTAATAGCGTACTTCTTTTTCTTGCTTTCGTTGGTATTCTTGCTAGTTACACTAGCCATCCTTACTGCGCTTCGATTGTGTGCGTACTGCTGCAATATTGTTAACGTGAGTCTTGTAAAACCTTCTTTTTACGTTTACTCTCGTGTTAAAAATCTGAATTCTTCTAGAGTTCCTGATCTTCTGGGTGCGCTACAGTCTCTCTACCATCGAATGAGGTTAGTCT
+
CAA<?B@@@@@@CCBCCBBBCCGGDCCCCBAB=A@@B>@@=@<B@@@?BC=ABBAA=A?B?>@>D<ABBA@@@=?=8::9:+8?>ABA?9=90+0*000*/;6;<=8>@7=?B@A@@@<@@@=B>@@:;;=>?:?>>><@@A@@AA@@AA==;;;A=>=>;>>7;7;CA=;;;8816:;:;-;6=8<<>>?.;;==@0766///77-/(/787)76;:;:;:@A<==<@A<=:==A@@A;;569891///77:>>D>??BB??<<=5///:<7:7;;;@<;;;B=
@ATNG8:05140:02612
GATGGTAGCTATACGTATATCATGTACTCATTCGTTTCGGAAGAGACAGGTACGTTAATAGTTAATAGCGTACTTCTTTTTCTTGCTTTTCGTGGTATTCTTGCTAGTTACACTAGCCATCCTTACTGCGCTTCGATTGTGTGCGTACTGCTGCAATATTGTTAACGTGAGTCTTGTAAAACCTTCTTTTTACGTTTACTCTCGTGTTAAAAATCTGAATTCTTCTAGAGTTCCTGATCTTCTGGATAGCGACGCGATATACTACCATCGAATGAGGTTAGTCT
+
@A;;6;::=@@?;===>AA>>=0////49:=6>;@@9@@;@;@CCGCCI@@@A<;899DA69768;;;@>>>>>9A>>>>+;=4<7898&3@??=AA@<@A=??@@@@<??@@ABBD>AAB@C?BBAA?>?C@AAA?188:777:::=>>66222+225.5616268<>7877949;<<<,9-6-55556'58;=F7>>A898:;88;ADDC/A@@;;7;<??<===?===<@<A???;;5;;;4:?@@B>>>??;:998:///<47///7497789>8>>A>A
@ATNG8:05143:02614
GATGGTAGTGTGTCTCTGAGAGTAGTACTCATTCGTTTCGGAAGAGACAGGTACGTTAATAGTTAATAGCGTACTTCTTTTTCTTGCTTTCGTGGTATTCTTGCTAGTTACACTAGCCATCCTTACTGCGCTTCGATTGTGTGCGTACTGCTGCAATATTGTTAACGTGAGTCTTGTAAAACCTTCTTTTTACGTTTACTCTCGTGTTAAAAATCTGAATTCTTCTAGAGTTCCTGATCTTCTGGGATGTGTGCGCAGTGCCTACCATCGAATGAGGTTAGTCT
+
CCCC?C@?@CDCCCAABFEDDBCCCBCBAA;<6;@@A;?@6:5:?@@@AA<@@@AA?A>BBCC@CABBBBB;;9B:;<B>B+AA>B=DA>@C;;6;;;4;A5:<?D>A<ACEAAACC@CCC@B>BCBBBC;;7;BBB?BBBBCBBBBCHCCCEBB?AAA@DD@D<@@CCCCCBC@CBAAA8A>@9;;;;;*;@AAB8;;A@@AABAA5;;<;*;A@AA=A@CB?ABBBBBC?C@CCCCBB>BA@B9B0000>>@ABA;<;C?CAA?@CCDB?BB@@>@?BCABB
@ATNG8:05099:02692
GATGGTAGATACTCGCTGATACACCCAGAAGATCAGGAACTCTAGAAGAATTCAGATTTTTAACACGAGAGTAAACGTAAAAAGAAGGTTTTACAAGACTCACGTTAACAATATTGCAGCAGTACGCACACAATCGAAGCGCAGTAAGGATGGCTAGTGTAACTAGCAAGAATACCACGAAAGCAAGAAAAAGAAGTACGCTATTAACTATTAACGTACCTGTCTCTTCCAAACGAATGAGTACGTGTGACGTACGTGACTACCATCGAATGAGGTTAGTCT
+
;;;;@ACAACC=BBBBCCBCCBBBB>BCC@AABA;:8;@AAA;;:A>AG?B?@?@AAHDG2B>BABBBBAACCD>AABCEDD5BA>B5;;;6;CC?CBCCCDCCB?C@CE?BBB@DCBBCBBBCCDCCCCBD@CCAA>A@@@AB@?<@?B@@?ACBBBCDD?A@ACCC?@@>ACE?AA999,9==9=@??@.AA>ABBCCECBB=@>;@BC:>:==ABB?BB@@@AA>A>@>9@::8:BEEEDCCBB??@CCECBBBBBBBBB?BAAAC?BBBA?B@CC?:9
@ATNG8:05101:02674
GATGGTAGGAGACACGTCGCACACGTACTCATTCGTTTCGGAAGAGACAGGTACGTTAATAGTTAATAGCGTACTTCTTTTTTCTTGCTTTCGTGGTATTCTTGCTAGTTACACTAACCATCCTTACTGCGCTTCGATTGTGTGCGTACTGCTGCAATATTGTTAACGTGAGTCTTGTAAAACCTTCTTTTTACGTTTACTCTCGTGTTAAAAATCTGAATCTCTAGAGTTCCTGATCTTCTGGTGTCTCTATCATGTACTACCATCGAATGAGGTTAGTCT
+
??BCAEBB?BBCCCCBB;<;FDDDCCBCCCCB@BCBE?CC@CACCCBBCC@CDCDE@C?AA@D?C@BBBBBB@:=5893333#39,39BD>CC??<?A@=AB@BBBBBB?BBCAAA@C=???>@=AABBA;;;=>A=B<===;;;=A>>>>?@@??=@@@:?>=A<@@@@@=>>B7;;?>>/>5;5:<===+=>===8=>??>>>>9949998*666,,(,,,,479:993859;????;?<<67///99<?@@@<;;@@==>:>=?BA=>>>>;>>EB777
@ATNG8:05101:02693
GATGGTAGGAGACACGTCGCACAGTATCATTCGTTTCGGAAGAGACAGGTACGTTAATAGTTAATAGCGTACTTCTTTTTCTTGCTTTCGTGGTATTCTTGCTAGTTACACTAGCCATCCTTACTGCGCTTCGATTGTGTGCGTACTGCTGCAATATTGTTAACGTGAGTCTTGTAAAACCTTTCTTTTTTACGTTTTCGTGTTAAAAATCTTGAATTCTTCAGAGTTCCTGATCTTCTGGGCAGACTCTCACACGCCTACCATCGAATGAGGTTTAGTCT
+
//::+//96<<ABB>?>===BCCC;;;BAB>BAAB;AC5;8;BBBCDCACCBBB?B?A@AA=A=@:99BABBB?BBDDD3EA8?:99,7?7819=;18:;?@@A?@:?>;?@@@@>ABB?B@??==;;;>:>===188>>?;;;>>?>@;:;;5;<<866/5177>>888>>:88?:<.<-65(557676$59789828==>::>??A.?5502><A;AD<A;;9//+/498788937:@@7885>;:77979::9:3:<=8=>>;:4::88188)88//>
@ATNG8:05102:02666
GATGGTAGCGCACACATAGATACAGTACTCATTCGTTTCGGAAGAGACAGGTACGTTAATAGTTAATAGCGTACTTCTTTTTCTTGCTTTCGTGGTATTCTTGCTAGTTACACTAGCCATCCTTACTGCGCTTCGATTGTGTGCGTACTGCTGCAATATTGTTAACGTGAGTCTTGTAAAACCTTCTTTTTACGTTTACTCTCGTGTTAAAAATCTGAATTCTTCTAGAGTTCCTGATCTTCTGGACAGAGTGTGCAGATACTACCATCGAATGAGGTTAGTCT
+
AA;:.44::@ABAA@@ABECCCBBBA@;;<==8ABBA<AB>B>BBCEBAA?ACCCD@E?B@;:6;=BBBD;;;CD@CBGDG3DE>AACE=BBAA>AB@>@A000A@0;9:DABACDC:;=C?C?CBBBBCBB<@AA@=@BBAAAAABBA@BC;;;<@;;5;A>A?BBBBBBBBB?BCBBB:B?B?@A@@A,@A;;;0;;C@@ABA;;5;ABA,@A@:;4:=AB?BCCCCCB?B?A@@BAB>;;;?BDGFCCCDBBBBBCCEBAAB>;;<CC=@@;;6:?ACCBB
@ATNG8:05103:02702
GATGGTAGCTCTGCTCTGACTCTCGTACTCATTCGTTTCGGAAGAGACAGGTACGTTAATAGTTAATAGCGTACTTCTTTTTCTTGCTTTCGTGGTATTCTTGCTAGTTACACTAGCCATCCTTACTGCGCTTCGATTGTGTGCGTACTGCTGCAATATTGTTAACGTGAGTCTTGTAAAACCTTCTTTTTACGTTTACTCTCGTGTTAAAAATCTGAATTCTTCTAGAGTTCCTGATCTTCTGGTGTCGTCTATCATGTACTACCATCGAATGAGGTTAGTCT
+
59:<7<@@@;BC@@@DDBBBCCCGGCCCCCBB?BAAA<AE@C@CBBCCCD@DBBBCBDACCBB@C@CCCCCCCEB@BCDDD0CD>CCDD<BBBB?BBB=B@=@A@BBC?CCBBDDII?DDC@C@CCCCCB@A=@CBC?CICBBBBCCCCCBCCCC@B@@>@C?C?BBDEDCC;;7;@@@@3@5;5;BBBB0AC;;;9;CBCDCCCCB?BEDE5DBBAA<A?BA?BCCCBBB>A=AA@A@@=@AB?CBBAGFCCBCCCBBBCDCBB=@@ABB<@AAB?C?CCGBB
@ATNG8:05104:02674
GATGGTAGGCGACATACATACGCGCCAGAAGATCAGGAACTCTAGAAGAATTCAGATTTTTTAACACGAGAGTAAACGTAAAAAAGAAGGTTTTACAAGACTCACGTTAACAATATTGCAGCAGTACGCACACAATCGAAGCGCAGTAAGGATGGCTAGTGTAACTAGCAAGAATACCACGAAAGCAAGAAGAAGAAGTACGCTATTAACTATTAACGTACCTGTCTCTTCCGAAAACGAATGAGTACGATGAGAGAGCTCTCTCTACCCATCGAAATGAGGGTTTAGTCT
+
4:::3::95:9:@@;<<<;ABCCCE?AACACCGCBA=A?;;;C@@@=:929:=;99:::::#97@=?CCCCBCCD;C@;;:;:;$;<<<<;;;0;B>7<B>CCB;;;5;5;@<@AB=@ACBBCCCBCBCCBBBC@CFDG?A@BAA@@@>B=AAB@BBBA;;;B>BCDBBB@@>:000-0@@@A<BBB@AA=@A?BD@CCCBB?BAA5;5;ABB5;7:@@BB?B@@><<<*0+0000)0<>:099BBBBDCAAABBCBBBB???A@@:::2:==:;:/:<888(65(59999
@ATNG8:05108:02668
GATGGTAGCACGACACGACGATGTGTACTCATTCGTTTCGGAAGAGACAGGTACGTTAATAGTTAATAGCGTACTTCTTTTTTCTTGCTTTCGTGGTATTCTTGCTAGTTACACTAGCCATCCTTACTGCGCTTCGATTGTGTGCGTACTGCTGCAATATTGTTAACGTGAGTCTTGTAAAACCTTCTTTTTACGTTTACTCTCGTGTTAAAAATCTGAATTCTTCTAGAGTTCCTGATCTTCTGGACGCGCGCACTGACACTACCATCGAATGAGGTTAGTCT
+
;A;<ADD><;;;@;;;B>;666;;BABBBBCC?B<;<0;@5;7;@@@;5925994/)/397//+/6::8:@;://)//////#/939997(33748=BC?BC9899@@A@BBC@AA@@379>57197779;?=8==?A:78666778:::98:;;@.55<8==:?;;;;;889;<7:8889*91:/67>CD.;;98919;=///=;=A<@@@@.>=;=;.5+55+577:7572;277<<<<589:7;///776;;:;=;:::::>;>:::A;==>@<A<>>>??
@ATNG8:05111:02675
GATGGTAGTATCTAGCACACTCTGTCCAGAAGATCAGGAACTCTAGAAGAATTCTAGATTTTTAACACGAGAGTAAACGTAAAAGAAGGTTTTACAAGACTCACGTTAACAATATTGCAGCAGTACGCACACAATCGAAGCGCAGTAAGGATGGCTAGTGTAACTAGCAAGAATACCACGAAAGCAAGAAAAAGAAGTACGCTATTAACTATTAACGTACCTGTCTCTTCCGAAACGAATGAGTACACATCGTCGTGTCGTGCTACCATCGAATGAGGTTAGTCT
+
>:.0)/--,,,,,,,6578699///727//)////775;,/6;<=::)--(-(---6-////$/38;:<<;;:887.334444&44.48AA>2<>>9===BB@???9<<>=9>@@8=<<>A@BBBCBBBB;:;>;;9;9>??::9?=8>;::9.4;>=999???>><AA<?:487?,77777)39>8;;;<<.;?<BBCBBB@;;<@:=>==8=7=;AAA?AB@@@DB?A???<6<881788>?BBCBB>?>>@??BB@A;BBBBB@>>>@A?@AAA?B?ACAAB
@ATNG8:05116:02677
GATGGTAGAGAGACTGTAGCGCACCCAGAAGATCAGGAACTCTAGAAGAATTCAGATTTTTAACACGAGAGTAAACGTAAAAAGAAGGTTTTACAAGACTCACGTTAACAATATTGCAGCAGTACGCACACAATCGAAGCGCAGTAAGGATGGCTAGTGTAACTAGCAAGAATACCACGAAAGCAAGAAAAAGAAGTACGCTATTAACTATTAACGTACCTGTCTCTTCCGAAACGAATGAGTACCTCTCAGACGCTCGTCCTACCATCGAATGAGGTTAGTCT
+
8=:<455:9B@A;9999:;;;CDBF><A;<@B=;>:0505<<;<<>7:;:=8::88388;';278<783;88<=;446?A??+;<9;9>=>2=>><@ACBAAA;:4:<@B@CCC?BBBCAA=CCCA<@BB@A=A:9925>:::<58397:>?7>???AA@C?C??><?98843>;6<;>?><=>=:<<==>,9939>@@AAA:94818<::5:39;AAA?A:999=A89499=59;?>BBB@ABD>A>>?BCCDAAAA?88/5656999;@056AB<@9>BAA@
@ATNG8:05116:02698
GATGGTAGCGCGACGAGCGTAGACCCAGAAGATCAGGAACTCTAGAAGAATTCATATTTTTAACACGAGAGTAAACGTAAAAAGAAGGTTTTACAAGACTCACGTTAACAATATTGCAGCAGTACGCACACAATCGAAGCGCAGTAAGGATGGCTAGTGTAACTAGCAAGAATACCACGAAAGCAAGAAAAAGAAGTACGCTATTAACTATTAACGTACCTTTCTCTTCCGAACGAATGAGTACGAGAGTCAGAGCAGAGCTATCGAATGAGGTTAGTCT
+
?@>;>BABABB;;;BCCCCCCEBBB>BCC@:;;BAA>B?BBBCCDC@DB?B?BBABCCCC3C?BAABBBBCCCC=AAAAAA@0994;>ABA:BBB@CBCBGCHCB@B@CC@BBB?BBBCCCCCCECCCBBBC@CCAA?BBBACC:87:@CCC@CCCCCAAA?BCCAAA@AA=AA@;?=:9:,8=<999999(9@<AABBBBA>9,/,/<;;)/+/;@@B?BB=CBCE@D@@@?@BB?;:;CCECBBBBBBBBBBBBBBBBBBB@@BB?AAAC?D?CAAA?
@ATNG8:05121:02666
GATGGTAGGCACTGCGCACACATCCCAGAAGATCAGGAACTCTAGAAGAATTCAGATTTTTAACACGAGAGTAAACGTAAAAAGAAGGTTTTACAAGACTCACGTTAACAATATTGCAGCAGTACGCACACAATCGAAGCGCAGTAAGGATGGCTAGTGTAACTAGCAAGAATACCACGAAAAGCAAGAAAAAAGAAGTACGCTATTAACTATTAACGTACCTGTCTCTTCCGAAACGAATGAGTACACACTCTCATATGACACTACCATCGAATGAGGTTAGTCT
+
>>>>:>>B9<;;;<@BAB@BBB@AB;A@C<?@CB@@?B@DDGCBBB@CC?B?B;<<BMGD5B@@@>?B?@<=BB<58;CCCC1@@;>.:;:4;@C@C<<;DCB@B>B?BC@GBB@CB;;;;BBBCCBCCCCB@A<;;5:;99=<;<;>;>99.4<88>??@<?=?87918758::1773333&377,337777$7<;<<=BA?<;=6;377;9498<=BBB?BBBCAAA>A?AAA9???<?>>BBBBBAABDDDBBCBAABC???BC?BABAC?999B?A?BBB;:
@ATNG8:05121:02680
GATGGTAGCATCATGCATATCTCACCAGAAGATCAGGAACTCTAGAAGAATTCAGATTTTTAACACGAGAGTAAACGTAAAAAGAAGGTTTTACAAGACTCACGTTAACAATATTGCAGCAGTACGCACACAATCGAAGCGCAGTAAGGATGGCTAGTGTAACTAGCAAGAATATCACGAAAGCAAGAAAAGAAAGTACGCTATTAACTATTAACGTACCTGTCTCTTCCGAAACGAATGAGTACGTGTGCGACGTGTCTCCTACCATCGAATGAGGTTAGTCT
+
59>>;CBBBCDCCBBBCCCCAABFD@CCC@CBB@@@?B@CCCBAAB?CC@B?AAABCDDD2B?ABBBBA@AABC;=>@BEEE5A@>@>BBB;BCBADBCCBBBDD@D?BB?BBD@BBBBBCCDCCCCCCCCCBCCCC?CBBBBBBB?CAFBB?BCDDDCCC?CDDEA@>??=?CCCCC;;;0;;<5;<<;.;@?;;999BCCCC?C@DBAA?B@CBDBB>BBCABCC@C?BBA9A895:AAADBBBCCBBBBBBBAA@BBB?BBC?B>8::;=>>>;>=BBA@@
@ATNG8:05122:02680
GATGGTAGACATATCGTACTCTCTGTACTCATTCGTTTCGGAAGAGACAGGTACGTTAATAGTTAATAGCGTACTTCTTTTTCTTGCTTTCGTGGTATTCTTGCTAGTTACACTAGCCATCCTTACTGCGCTTCGATTGTGTGCGTACTGCTGCAATATTGTTAACGTGAGTCTTGTAAAACCTTCTTTTTACGTTTACTCTCGTGTTTAAAAATCTGAATTCTTCTAGAGTTCCTGATCTTCTGGGTCTACGCTCGTCGCGCTACCATCGAATGAGGTTAGTCT
+
B@@>@CBBBCBCCBCCDGECCFCCCDBCB;9;<AAAC?AA>@@CBBBBBB@BCCBB>B@BA?><?<>>BBBBB<>677777'7839=>>.<9976<@?<AB978@A;><>BB>AB@@<?>>5;5;<@===@@<@B>><>??>??:;;>@@A==>@=>>><??8<:===@>>>@@9==>>=2>;?<??AAA/>=<==4====AA?>:::*////(////96;78858CBD>==:><A@==>A=?66606///<>>@@=>;;<AAAAA<AD@@@<>===5;5;;>==
@ATNG8:05123:02696
GATGGTAGTATATCGCGTCGCTATCCAGAAGATCAGGAACTCTAGAAGAATTCAGATTTTTAACACGAGAGTAAACGTAAAAAGAAGGTTTTACAAGACTCACGTTAACAATATTGCAGCAGTACGCACACAATCGAAGCGCAGTAAGGATGGCTAGTGTAACTAGCAAGAATACCACGAAAGCAAGAAAAAGAAGTACGCTATTAACTATTAACGTACCTGTCTCTTCCGAAACGAATGAGTACTGTATCTATGTGTGCGCTACCATCGAATGAGGTTAGTCT
+
@B@<>A?CBCCBCDGCCDFCGDCBC@BBB?BBA;;;?A=BCCBBBCFGD@D?AAA?@?@?0@>AAFDDDBBBBB<BBBCCCC5BB?B<@@@9ACD@AAACCCDCD?C?CC?BBC?CCDDDCCCBBCCCCBBB?BB@@>@BCCCCCB>A?A:98:BBCBCCC@A@ACCC@??>?CC9<?9::,7<<9<=???1>B?FBBBBBCDD;?;@AAA<?;?>DBA?BB@@@CC@C?BB?9@9:5:@?DBBBCDCBBBBAAACCBBAAAABB?CBBBB=AB??=?<?@@@?
@ATNG8:05125:02693
GATGGTAGTAGTACACTAGTCATACCAGAAGATCAGGAACTCTAGAAGAATTCAGATTTTTAACACGAGAGTAAACGTAAAAAGAAGGTTTTACAAGACTCACGTTAACAATATTTCAGCAGTACGCACACAATCGAAGCGCAGTAAGGATGGCTAGTGTAACTAGCAAGAATACCACGAAAGCAAGAAAAAGAAGTACGCTATTAACTATTAACGTACCTGTCTCTTCCGAAACGAATGAGTACTGTATCTATGTGTGCGCTACCATCGAATGAGGTTAGTCT
+
@>::9==BCDCBABA;@=B=@CC@@=@@A?BBBBAB?B<AACBBBBGCC?B@;;;A@AAA1@?BBAAADEDA@?699;;:;;*9@;@;AA@7BBB>BCCCBBBBC@B@DD@BBBC>BBBCCCCAAABBBBDC@BBBB@BBCAAABC=B=A;:7;BBBCCCC@CAAA@?=?B<>>?799BBC=C??9====>.=C?CAAABDABA<@7;;AA5;7;;@@CADCBBA9959??==9???;?@@CFCDBDDE@@@000>@=@???@A?9>>AAA<>ACB<?<?A@@A
@ATNG8:05128:02708
GATGGTAGCACACGAGATCTCATCGTACTCATTCGTTTCGGAAGAGACAGGTACGTTAATAGTTAATAGCGTACTTCTTTTTCTTGCTTTCGTGGTATTCTTGCTAGTTACACTAGCCATCCTTACTGCGCTTCGATTGTGTGCGTACTGCTGCAATATTTGTTAACGTGAGTCTTGTAAACCTTCTTTTTACGTTTACTCTCGTGTTAAAAATCTTGAATTCTTCTAGAGTTCCTGATCTTCTGGGCAGACTCTCACACGCCTACCATCGAATTGAAGGTTTACGTCT
+
4444.4==:;;=<<<5566666===<555;;<:CDCJ?EFAIABBBBCDD@BBBBA7@<@@@<;>;>;;;=<<<=9==<<<)44037;;1355:59:76;;+///:695:733;@@A;@AA7947A7>:<>A8::55/5666666795755555:49225'5;181789995579/5555-538257555'58555-58822.9/./(....$.35/5=393773666955539267776723336.6.--2---887855505552665550615717-55)266665
@ATNG8:05129:02675
GATGGTAGTGTGTCTCTGAGAGTAGTACTCATTCGTTTCGGAAGAGACAGGTACGTTAATAGTTAATAGCGTACTTCTTTTTCTTGCTTTCGTGGTATTCTTGCTAGTTACACTGCCATCCTTACTGCGCTTCGATTGTGTGCGTACTGCTGCAATATTGTTAACGTGAGTCTTGTAAAACCTTCTTTTTACGTTTACTCTCGTGTTAAAAATCTGAATTCTTCTAGAGTTCCTGATCTTCTGGAGATATCATCAGCGAGCTACCATCGAATGTGGTTAGTCT
+
@@@>@CDBABCABBBCCCCCBEBDBBCCCCCB@CBBB<AC?C?AA@@ACC@CCBBB@C?CCCC@C?BBCCCCCBB?CEGEH3CCADBCC>CCCC?CBB@BC?AACCCC@CCCCCCC@CCC@A>AC?@?BBE@BAAA>B@@@CCBBBB@@AA@@@@BBB@BC?C@BBBCCCBCDACBBBB:B?C@CCEDF5CC@@@;A@BBCCFAA@=@@@@0@@@AC?B?BB?BCBEEED@C?BBBCCC>@@C?AADCCCBCCDDGDCCCCCCD=@;;;A?ABBB@B@ICBBB
@ATNG8:05129:02696
GATAGTATCTGCACACTCTGTCCAGAAGATCAGGAATCTAGAAGAATTCAGATTTTTAACACGAGAGTAAACGTAAAAAGAAGGTTTTACAAGACTCACGTTAACAATATTGCAGCAGTACGCACACAATCGAAGCGCAGTAAGGATGGCTAGTGTAACTAGCAAGAATACCACGAAAAGCAAGAAAAAGAAGTACGCTATTAACTATTAACGTACCTGTCTCTTCCGAAACGAATGAGTACATATATATACGTATAGCTACCATCGTCCGACTAAAGTCT
+
BCBCBC?A@BBBCBBCCCCCBC@CCC@BBBCCC@C?ABCCAA>BB@B@CCCBBBBB5C@CCCCAACCCBC>@99:=>=.;A?B?CCC1BBE@AAAABBBBB?B@CC@>>=:>=AAAAAACC>>>565A<??@E<>>>>A:;;:>=B@B?BBBBBBBB?BBACCC?CC@B?>9?>:997&37717?>>>159299==@@@BB;?;?AAA<@<>>>@@=<>>>>>><@<@@A:=@A?>??BBBBBBBAAB@@@BA@BBBBBCB@;?777<@;<>>:::0;=>>
@ATNG8:05132:02692
GATGGTAGACATATCGTACTCTCTGTACTCATTCGTTTCTGAAGAGACAGGTACGTTAATAGTTAATAGCGTACTTCTTTTTCTTGCTTTCGTGGTATTCTTGCTAGTTACACTAGCCATCCTTACTGCGCTTCGATTGTGTGCGTACTGCTGCAATATTGTTAACGTGAGTCTTGTAAAACCTTCTTTTACGTTTACTCTCGTGTTAAAAATCTGAATTCTTCTAGAGTTCCTGATCTTCTGGGCTGCGCTGATATGCGCTACCATCGAATGAGGTTAGTCT
+
?@@<?BCCBBCBBBBCBDCBBBECCDCCCCBB?ABBB=CCCD@BACCBBB?CCBA@>B>BBBB>C?CBBBBCCBB?BCDDD3BB>AACD>BBBB@BBF@CC9;:<CCDACCCDDCCC@BBB?D@CCDCBBBB>ACCD@CBBBCCCCCCCDCBBBC@CBB?BC@C@CCAAABB@@;?:999.:>@4;;;;.;BCCE=CBCBCCCBCC@EJJJ3HCCCGAC@CCACCCCCDD?B?BBBBBB<@?@A:B:::;CCCCCBBDBBBCCDACBCCC?@@@B?B@BBBBB
@ATNG8:05136:02699
GATGGTAGTGTCATATGAGAGTGTGTACTCATTCGTTTCGGAAGAGACAGGTACGTTAATAGTTAATAGCGTACTTCTTTTTCTTGCTTTCGTGGTATTCTTGCTAGTTACACTAGCCATCCTTACTGCGCTTCGATTGTGTGCGTACTGCTGCAATATTGTTAACGTGAGTCTTGTAAAACCTTCTTTTTACGTTTACTCTCGTGTTAAAAATCTGAATTCTTCTAGAGTTCCTGATCTTCTGGATAGCGACGCGATATACTACCATCGAATGAGGTTAGTCT
+
@@@<@BCBAABBBBCBCCDGBBBCDCCCDC:98;ABA=BF@DACA@AB=B9B?DCC@CADDBB?B@CCBEBAABA=@@@@@0@G<@@BC=AA;;6;AA=AB9;<;CCBACCBBCDDE?BAC@C@BBBBBBAA=ACCCBE@@@BBBBBBCBCBBBC@CCC@DC?B>@@@AAABBB:;;BDC;C>A>;;;;;*;CCCC<@@C;;;BBBD5<;;<*<ACDC@C?CC@CBBBBCC?C?@@BCCD?A@C@BBBBABB@AAAACBBBBCCC@AA@CC@;;<;=;@DCB;;
@ATNG8:05137:02699
GATGTAGAGAGAGCTCTCTCATCGTACTCATTCGTTTCGGAATGAGACAGGTACGTTAATAGTTAATAGCGTACTTCTTTTTCTTGCTTTCGTGGTATTCTTGCTAGTTACACTAGCCATCCTTACTGCGCTTCGATTGTGTGCGTACTGCTGCAATATTGTTAACGTGAGTCTTGTAAAACCTTCTTTTTACGTTTACTCTCGTGTTAAAAATCTGAATTCTTCTAGAGTTCCTGATCTTCTGGTGTCTGATCTGTATCACTACCATCGAATGAGGTTAGTCT
+
AAABBCDDD@AACCBBBBBDEICBBCCCDCB@BEEE<0000-//<?<@BB@BBBBC@C<AABA=A>BCBBBCCBB7BCCC=1AA=BCCD=AA??;=:0+0=*/0:>>>;?BBBBDCC788?;?;>>BB888?<????<>?@=;:;;=?@@@@====BAA;@@=B=@>>>@@=;;699BAA5B<>8;;BBB/@@<;;1://///:85707;;;.>8;:@7;699<8::?A@@<@=A@:;:A178;6;==A@@@?D@??AAAAAAAB:>>@>=89::=:><AA:::
@ATNG8:05141:02703
GATGGTAGAGAGACTGTAGCGCACCCAGAAGATCAGGAACTCTAGAAGAATTCAGATTTTTAACACGAGAGTAAACGTAAAAAGAAGGTTTTACAAGACTCACGTTAACAATATTGCAGCAGTACGCACACAATCGAAGCGCAGTAAGGATGGCTAGTGTAACTAGCAAGAATACCACGAAAGCAAGAAAAAAGAAGTACGCTATTAACTATTAACGTACCTGTCTCTTCCGAAACGAATGAGTACTGCGTCTCACTCTCGCCTACCATCGAATGAGGTTAGTCT
+
88:;:AAAD@B@CCBBBBGCFCCCF>CCCACBBA;;6;;AABBCBC@CE?B?:9:ABCBB3C?BBBBBBBBBBB=BBCDCBC5BB=B<@@@8@BC@BDCGCCCBB>@=AC>B@@=@BBDCCCCABCCACGHD@BCBB>A@BDCCCC@G@C@A?@BBBCCBB?A@@A??;?B<@AA9==:99,7;;8=?@@AA(@@=00/0=@BBB=B;A:;;<@<==BDC@CLD@@@A=A=AAB>BBE@CBABCBBBBB@ABBDBAABB?@@@DCB@BAA??;?A?@<A?BBBCA
@ATNG8:05142:02670
GATGGTAGCGCATATCAGCGCAGCCCAGAAGATCAGGAATTCTAGAAGAATTCAGATTTTTAACACGAGAGTAAACGTAAAAAGAAGGTTTTACAAGACTCACGTTAACAATATTGCAGCAGTACGCACACAATCGAAGCGCAGTAAGGATGGCTAGTGTAACTAGCAAGAATACCACGAAAAGCAAGAAAAAAGAAGTACGCTATTAACTATTAACGTACCTGTCTCTTCCGAAACGAATGAGTACGATGAGAGAGCTCTCTCTACCATCGAATGAGGTTAGTCT
+
CBCC>B;6:@B@9;;@CBCDCCBBB=BCC@CBAA00,08<8>@@@B<BC;@<@AAACCCC3B>AAABBBBBABA;@@;<<;;*9A=A;BBB:BCC@CCBCCCDBB@B@CG@CCC?BBBBBCCCCCCCCABBC?@@??;??@@ABAA>BADCC?BDCCCCAB?BCCCCB@BB??>?;??::::+::=9::999:%:>>@949CBC@@7:78;>C6=9==BAB>AAAACBB?A=A@@8@00-0;;@CCBCC:::CBBABBB?;;???AA<@<;;@;;;:=:=<AAA?@
@ATNG8:05144:02676
GATGGTAGTGTCAGTGCGCGTCGTCCAGAAGATCAGGAACTCTAGAAGAATTCAGATTTTTAACACGAGAGTAAACGTAAAAAGAAGGTTTTACAAGACTCACGTTAACAATATTGCAGCAGTACGCACACAATCGAAGCGCAGTAAGGATGGCTAGTGTAACTAGCAAGAATACCACGAAAGCAAGAAAAAGAAGTACGCTATTAACTATTAACGTACCTGTCTCTTCCGAAACGAATGAGTACGAGAGAGCACACGTGTCTACCATCGAATGAGGTTAGTCT
+
55<<9=BDBBBFEAA@B>CBFCCBBACCC@BBA@@B?B?BBCBBBB>AB?B?@?>99999):<ADAABCBB???59:;;;;;.;C>C5;;;-;BB>CBBBCCECC@B?BD@D@@>@@ABCCDBCCCCCCCCC?BBBB@BA@@A@@?=@=B??>@BBBCADD@AAAACC?CC?CCF999BAA8?==9==<<>.>C?CAAABBB??<?<@?@@:=:<?A@@<@AAABCC?C????<?@A?ABBBCCCBBBBBBBBBBBBBBBBBBCC@C:::<69<;=6<6<@@??
@ATNG8:05146:02679
GATGGTAGGAGACACGTCGCACACGTACTCATTCGTTTCGGAAGAGACAGGTACGTTAATAGTTAATAGCGTACTTCTTTTTCTTGCTTTCGTGGTATTCTTGCTAGTTACACTAGTCATCCTTACTGCGCTTCGATTGTGTGCGTACTGCTGCAATATTGTTAACGTGAGTCTTGTAAAACCTTCTTTTTACGTTTACTCTCGTGTTAAAAATCTGAATTCTTCTAGAGTTCCTGATCTTCTGGTGAGATATGCATGATGCTACCATCGAATGAGGTTAGTCT
+
@@@<@BCC@DBCCCCAA@BBB;9;BBA@AEBC@BCCJ>CC?C@CBBCCBB?BCCCC?B?BCCD?C?CACBBCBA?:77878$7839@CC<CBA@<@@@<@B>BBBBBC@CCBBBAA@@B@A>A@BBBBAAAB?BCCC=@@CBBBCA@@>=<:::;5AABAFD@G@CCDEBBB;;6;BBCB3B5;5;AACA,@I@BB>ACCCCBDB;;5;@A@,@BCBC@C?@@7;;CCBBB@C@CCA@AC>AAC?BBCCCCDCBCBBBBCBBCCD?ABCCD>@ABB?B=@@BBA
@ATNG8:05102:02737
GATGGTAGTATAGAGCTCTACATAGTACTCATTCGTTTCGGAAGAGACAGGTACGTTAATAGTTAATAGCGTACTTCTTTTTTCTTGCTTTCGTGGTATTCTTGCTAGTTTACACTAGCCATCCTTACTGCGCTTCGATTGTGTGCGTACTGCTGCAATATTGTTAACGTGAGTCTTGTAAAACCTTCTTTTTACGTTTACTCTCGTGTTAAAAATCTGAATTCTTCTAGAGTTCCTGATCTTCTGGGTGCGCTATATGCGCATCGAATGAGGTTAGTCT
+
;@@<@CD@?A@BBA@@@BBB@CCC;;;96=@?<A;;;0;?9>49;@AAAA?BB::::A<?>>B7?=?=>ABBA;?3873333#3;4;=<=6=CBB?BBB>AB>?<@@9::)7998997;3;>=;?;===;:9==:=768;@?@@@>>=>=@??;;;@;>==988188;;7;;<;//)/7888+83;4<;AAA.9:===-85<:9866//,/>@>,66;:@9<6=@7::??>=><@=@@AA:;577:<6///667AAA@<666//-3602,,-(-(-2223
@ATNG8:05104:02724
GATGGTAGATATATGCACGCTCTACCAGAAGATCAGGAACTCTAGAAGAATTCAGATTTTTAACACGAGAGTAAACGTAAAAAGAAGGTTTTCAAGACTCACGTTAACAATATTGCAGCAGTACGCACACAACCGAAGCGCAGTAAGGATGGCTAGTGTAACTAGCAAGAATACCACGAAAGCAAGAAAAAGAAGTACGCTATTAACTATTAACGTACCTGTCTCTTCCGAAACGAATGAGTACGAGAGAGCACACGTGTCTACCATCGAATGAGGTTAGTCT
+
BBBC?BCCBBACBBBBBBBBDDDBB?BCC@CBBAAA>A?ABCBAAC?BC?A>BBBBACCC2A?AAAAABABBCD>A?;;;;;*<@=A<@@@9@B?CBBBCDD:99;ACCACCC@CBDBBBCCDCCECCDCC?C?AA@CBCBBBCC?D@DBB?BBBCCBBB?BCBBBA?BC?BBB>CC@??;@@@;AAAAB3BC?CADCBBBBB>@<?AAB<?=?BBBB?BB??>BB?B?BBC?CBA>BCCCAAACCBBBBBADBBBBAAABBCC>B==>C@BBAD>C?BB@BB
@ATNG8:05105:02717
GATGGTAGTCTCAGATAGTCTATAGTACTATTCGTTTCGGAAGAGACAGGTACGTTAATAGTTAATAGCGTACTTCTTTTTCTTGCTTTCGTAGTATTCTTGCTAGTTACACTAGCCATCCTTACTGCGCTTCGATTGTGTGCGTACTGCTGCAATATTGTTAACGTGAGTCTTGTAAAACCTTCTTTTTACGTTTACTCTCGTGTTAAAAATCTGAATTCTTCTAGAGTTCCTGATCTTCTGGTATGACTAGTGTACTACTACCATCGAATGAGGTTAGTCT
+
>>>:9B=DBBCCCCCCBBBCCBBCDDCBBCC@DBBB<AC?CACC?@ACB@DDCCC@B@BBCC@B?BBBBAAA9837888=+@@?C<<<8>98:CCAB?BE@CBBABA=@@BABBAB>CAA<@<>=<88:>@=BAAA:@???A>>==>A>>;;;>:;997==5;7>A?AADD?>6<<AAA5A<?9=?>>>/>AAA@59<AAADD>>>9>AAA/A889D=D=<<9?@AD==?<A=@@>??A;>>>:?A@A===;;;>@@A>>>;<<;?>>>>:===A=@<><<==
@ATNG8:05107:02759
GATGGTAGAGTATCATGTGTATCTCCAGAAGATCAGGAACTCTAGAAGAATTTCAGATTTTTAACACGAGAGTAAACGTAAAAAGAAGGTTTTACTAGACTCACGTTAACAATATTGCAGCAGTACGCACACAATCGAAGCGCAGTAAGGATGGCTAGTGTAACTAGCAAGAATACCACGAAAGCAAGAAAAAGAAGTACGCTATTAACTATTAACGTACCTGTCTCTTCCGAAACGAATGAGTACGTGTGACGTACGTGAGCTACCATCGAATGAGGTTAGTCT
+
:=CB<>>A;;===>CCGBA@B;;55.444.4>8:::7:7<<>>>49299259)4>9?A<<<+<8<BABB;;6<@@6@>99999(5>494@A@7@@@@BBDBCCCAA?C?BC?BB@<??999@?AABCCDGCBB@BCBB>@@BBCCAA=A>A;:7;BCBBCBB@BBBBBB?AA>ABB@AA???5=:939@AAB3AB?B>?>BB>AA<A=BC88388=;@A@<B@<<;BB>A>BBB<BBBACBBCCCC???BBCCCCBBAAAAAAAAA?BCBBB=????=?@ECCB@
@ATNG8:05110:02758
GATGTAGAGAGAGCTCTCTCATCGTACTCATTGTTTCGGAAGAGACAGGTACGTTAATAGTTAATAGCGTACTTCTTTTCTTGCTTTCGTGGTATTCTTGCTAGTTACACTAGCCATCCTTACTGCGCTTCGATTGTGTGCGTACTGCTGCAATATTGTTAACGTGAGTCTTGTAAAACCTTCTTTTACGTTTACTCTCGTGTTAAAAATCTGAATTCTTCTAGAGTTCCTGATCTTCTGGGCTGCGCTGATATGCGCTACCATCGAATGAGGGTTTAGTCT
+
9<0//89;ACCBCC@<<=??<<<>>>>>><<45:5)5B8A?CCCBBBBACCCDDGFAICCC@EBCBBBBB@>=79944&4838:83(399949::54;2:;:>>A=BBAAAFCB?A:949=@BBAAABB?BC@A>A?;;===>=?A==<=;;58687;<08079<<<>?==/68676'56=66676,5=AAF:?>?@AA=>>B9====+==>=<3919;4<?>@<;=:=9<?:<::5699;2<///=666<<>:9:;96665///86688999/66/65328
@ATNG8:05119:02725
GATGGTAGTGTCATATGAGAGTGTGTACTCATTCGTTTCGGAAGAGACAGGTACGTTAATAGTTAATAGCGTACTTCTTTTTCTTGCTTTCGTGGTATTCTTGCTAGTTACACTAGCCATCCTTACTGCGCTTCGATTGTGTGCGTACTGCTGCAATATTGTTAACGTGAGTCTTGTAAAACCTTCTTTTTACGTTTACTCTCGTGTTAAAAATCTGAATTCTTCTAGAGTTCCTGATCTTCTGGTAGAGCGTGCATATATCTACCATCGAATGAGGTTAGTCT
+
BBBF@CCBBABBDDDCCBBBBBDDDC@@@BBA?BCCD>CC?C?CCCCCDE@CCDBB?B?DDBA?C@CCDCBBBDC?BBCCD1BC?BBCD=CBBB?BCF@CC9;;BCCC@CCDDCFCC@ECC@C@CDCCCCCC@CCCC?BBCCCCCCCCCCCBBBC?CBB@BC@C@CCBBBBBBB@CBBBB9A<?;:;:::*:@AAG<BBCCCCFBBCACCCC5CCCCDACACC@CCCCB@@>@@BCBBCC?BBC@BBCCCCCBBCBCCDCBB@DD@D?@@@;?@??<??BCBBB
@ATNG8:05121:02742
GATGGTAGGCACTGCGCACACATCCCAGAAGATCAGGAACTCTAGAAGAATTCAGATTTTTAACACGAGAGTAAACGTAAAAAGAAGGTTTTACAAGACTCACGTTAACAATATTGCAGCAGTACGCACACAATCGAAGCGCAGTAAGGATGGCTAGTGTAACTAGCAAGAATACCACGAAAGCAAGAAAAAAGAAGTACGCTATTAACTATTAACGTACCTGTCTCTTCCGAAACGAATGAGTACGTGTGACGTACGTGAGCTACCATCGAATGAGGTTAGTCT
+
://47=:939944449:9;;BC>>>6=::5;555==7<7<;;;;;<5;;:=:=A=99::;);<@?>@>@=473807395===*<:.5.555&5;;;;5655;<45267<<9=><9=A98:B>CBCBB@@?;:29?=>055<<<<=B>B?:=<3887///7<:=?BA@@>B=58<;6:3338179;6333333#3;<;>:>99>>><>999CC=D=>=A;;6:@@@AAB@B?BBE@BBB?BBBBBBBCCBBBBBAEBBBAAAABBBB?B???B@EFBB?B?BBA99
@ATNG8:05122:02756
GATGGTAGAGAGAGCTCTCTCATCGTACTCATTCGTTTCGGAAGAGACAGGTACGTTAATAGTTAATAGCGTACTTCTTTTTCTTGCTTTCGTGGTATTCTTGCTAGTTACACTAGCCATCCTTACTGCGCTTCGATTGTGTGCGTACTGCTGCAATATTGTTAACGTGAGTCTTGTAAAACCTTCTTTTTACGTTTAACTCTCGTGTTAAAAATCTGAATTCTTCTAGAGTTCCTGATCTTCTGGTGAGATATGCATGTGCTACCATCGAATGAGGTTAGTCT
+
::;;@?@CCCBBBCC996<A>><<B@<@@CBB@DCCL?CE@C@BBBCCBB>A@BBBAC?CACE@D?B?ABBBAAA?BBBBB3A@9??@=8===@=AAA?AB7999@@A?BCC@AABB?888<A<@@>>:;;?:===>:===A@;;;>>>>@677@///@9<<7?<>>>?@>>>D69:ACB3?:=:==@@@,@<;;<,/*/;666<A::0////(////7594<><AAAA>>>;?::;:=;;5;>>;>A@CBBB===@BB=:::;>9;:;;;5;=??<=7<=<//
@ATNG8:05125:02741
GATGGTAGGCGTGTGAGAGTCTGCCCAGAAGATCAGGAACTCTAGAAGAATTCAGATTTTTAACACGAGAGTAAACGTAAAAAGAAGGTTTTTACAATGACTCACGTTTAACAATATTTGCAGCAGTACGCACACAATCGAAGCGCAGTAAGGATGGCTAGTGTAACTAGCAAGAATACCACGAAAGCAAGAAAAAGAAGTACGCTATTAACTATTAACGTACCTGTCTCTTCCGAAACGAATGAGTACGATGAGATCTCGTGTGCTACCTTCGAATGAGGTTAGTCT
+
:;<@<;>C?BBA<@@DBBBB@@BB>6;;>:BBBCBA<A5;;9>>>@;@?4:29ABBBBBB.;6:A?=@@?@999/7<<<=>>.333<,7777$333,33888883337.7433./338'..-422-..99;8=;>D6@???7;;77655=9?58>C?BBBCBCBB?B9999@8<?4<@=>BABBB8==>489888'77;>@>AAAA??<?<@@AD7:29999;8<878@@@;?;>>>9>BF?AAB???BBBBBAB@;;;AAAB@@@??=4959>=8=;87079;=<==
@ATNG8:05126:02747
GATGGTAGAGTACAGTGTAGTAGACCAGAAGATCAGGAACTCTAGAAGAATTCAGATTTTTAACACGAGAGTAAACGTAAAAAGAAGGTTTTACAAGACTCACGTTAACAATATTGCAGCAGTACGCACACAATCGAAGCGCAGTAAGGATGGCTAGTGTAACTAGCAAGAATACCACGAAAGCAAGAAAAAAGAAGTACGCTATTAACTATTAACGTACCTGTCTCTTCCGAAACGAATGAGTACACACTCTCATATGACACTACCATCGAATGAGGTTAGTCT
+
@A@A?BACCA?@@CB;9;BBBBAA@ACCCA;;;@@@;@<@A@ACBB>992939=897737'36?BB@@FA00/@6>/0////$45.549990;AA<>>CCCBA;;7;=BC@BA@=@@@@AAAAGFCCCBCBC@BABE>@@A>??AA?B@ECC@CCB@@@::69@@AAB>AA=999;>?ABB;?>>;:99999%9A<BBAACAAAA5;3;<<<5;5;=ACD?;;;@@::6:=@??9?AA599BABDD@??AABBBB@@@B??>CCCC?CCAABABC?@<??BAAAA
@ATNG8:05127:02751
GATTAGTATAGAGCTCTACATAGTACTCATTCGTTTCGGAAGAGACAGGTACGTTAATAGTTAATAGCGTACTTCTTTTTCTTGCTTTCGTGGTATTCTTGCTAGTTACACTAGCCATCCTTACCGCGCTTCGATTGTGTGCGTACTGCTGCAATATTGTTAACGTGAGTCTTGTAAAAACCTTCTTTTTACGTTTACTCTCGTAGTTAAAAAATTCTGAATTCTTTCTAGAGTTCCTGATCTTCTGGCACGTATGTATGTCGTCCTACCATCGAATGAGGTTAGCT
+
>@A7;?BBBBCCBA@@;@<A@CDCBBBBBB@C@@@;AC?A?@@@@@AB@CCA??=@6:9=A:>=?@@AABBBC>BBBBB1B@6?:9:,8889.74>8=?<?@@@0/*0>><9>AB:>>A:>9:94:;99:4;>>>8=;;;>>?A@@BA=9<8818<<4;;5;<BA>>?=>=@::88888(89@9:;;::*:=865,5763777----)-2222%20555628399707/..77806)----.805594;7/..58675856/---)--505969857789*/*/;55
@ATNG8:05131:02734
GATGGTAGACACGTGTGCTCTCTCGTACTCATTCGTTTCGGAAGAGACAGGTACGTTAATAGTTAATAGCGTACTTCTTTTTCTTGCTTTCGTGGTATTCTTGCTAGTTACACTAGCCATCCTTACTGCGCTTCGATTGTTTGCGTACTGCTGCAATATTGTTAACGTGAGTCTTGTAAAACCTTCTTTTTACGTTTAACTCTCGTGTTAAAATCTGAATTCTTCTAGAGTTCCTGATCTTCTGGAGATACACATGATACTCTACCATCGAATGAGGTTAGTCT
+
;:::>ACBBBB;;5@:65<<>9==;99@BBCC@BBBC>BB@B?@ABBBAB>@ABCC@D?AA@?=??E??@BBA=@933333$386;333(399949//(/9(///97717=?388<A:?@A=@=@??=<===<@@AA=AAD;<=////>@@@AA<:>>@<?@<?;??A;;;???:>>>DG6A<A6;;EEH/>?>BE8=:=>;;;::::1///)////:0508@<>=<<???;@;===>>>6:;:=@?>>=??:///===AAAA==9///661///B=B<@@???
@ATNG8:05131:02742
GATGGTAGCTATACGTATATCTATGTACTCATTCGTTTCGGAAGAGACAGGTACGTTAATAGTTAATAGCGTACTTCTTTTTCTTGCTTTCGTGGTATTCTTGCTATTTACACTAGCCATCCTTACTGCGCTTCGATTGTGTGCGTACTGCTGCAATATTGTTAACGTGAGTCTTGTAAAACCTTCTTTTTACGTTTACTCTCGTGTTAAAAATCTGAATTCTTCTAGAGTTCCTGATCTTCTGGAGATACACATGATACTCTACCATCGAATGAGGTTAGTCT
+
AA;905=ABBBDCBABCCCCFCCBBB;;;B<<5;BBB=BC@C@BBBCCBB?CDCBC?C?CCBB?B?CBABBBDAA>ABBBC3B@>@@DC;BBBB>BAA>AB@CCACCA;A?@?BBBB>CB@<@<@@@@@??A<ADA@7;;>=>>><@@AAA9:8A<>>>=??<?<A???BBA??;??>DD;E;><>???>/>=<<<6<>@???A;993:::;.;AAAA=A<AA;AA??===<A=ADAA>=;@>C<>?<>>CA<=<@@@@@AA?;;4888//(/6660678<:;;
@ATNG8:05133:02712
GATGGTAGGTGCACATGAGTGTATCCAGAAGATCAGGAACTCTAGAAGAATTCAGATTTTTAACACGAGAGTAAACGTAAAAAGAAGGTTTTACAAGACTCACGTTAACAATATTGCAGCAGTACGCACACAATCGAAGCGCAGTAAGGATGGCTAGTGTAACTAGCAAGAATACCACGAAAGCAAGAAAAAGAAGTACGCTATTAACTATTAACGTACCTGTCTCTTCCGAAACGAATGAGTACGTGGCGACGTGTCTCCTACCATCGAATAGGTTAGTCT
+
;;@<<;;C?@@@=655><;?CAA@@=@@@=@@@@@@<A@DDBDC;<9;A>B?BAB@AAAA0A@DBBDB<<:CBB8AA;;:::$997<8===2=@@<@BBEBBB@@=@?A@=ACC?BBBACCDDCCCCDBBAB=BB::8;BABCCBA>CACCC@CCCBBBBC?CCDD@?;995:AA<??@?A799:=ABBBB3??<>BDECCCCC493:?><4;5;;BAB>BBBA@@C5;5<;;0:;;5:::?A@C@?=98837??=@ABB?BBB>@::9A<>862927----
@ATNG8:05138:02715
GATGGTAGTATCTGTCTACGAGAGCCAGAAGATCAGGAACTCTAGAAGAATTCAGATTTTTAACACGAGAGTAAACGTAAAAAGAAGGTTTTACAAGACTCGTTAACAATATTGCAGCAGTACGCACACAATCGAAGCGCAGTAAGGATGTCTAGTGTAACTAGCAAGAATACCACGAAAGCAAGAAAAAGAAGTACGCTATTAACTATTAACGTACCTGTCTCTTCCGAAACGAATGAGTACTACTCTCAGAGACACACTACCATCGAATGAGGTTAGTCT
+
55<>;ACCCB?@@DDDCCCCBBBCC@CCD@CCAA@B?B?ACDBBBB?BB?B@CBBBBBBB3B?CCBAABCCCCD>C@:;;;;*;@=A<@AA3@;;7;CCCGGGIEAED@CCC?BBBBBCDCCCBBCCCCC@CBBB@CCBBAABB?B?BCCCCCABCCBB?BBBBCC?CB?CCC?DA::9*3;;57;777'77.3ABBBBCCD?B?B888@B?CCCCA?CAAA===;@<?AA:;@@?@@@BBBAAAABCCBCBCBBDDBBBBCC@CABBC?999>9=<@ACAA
@ATNG8:05145:02711
GATGGTAGATATATGCACGCTCTACCAGAAGATCAGGAACTCTAGAAGAATTCAGATTTTTAACACGAGAGTAAACGTAAAAAGAAGGTTTTACAAGACTCACGTTAACAATATTGCAGCAGTACGCACACAATCGAAGCGCAGTAAGGATGGCTAGTGTAACTAGCAAGAATACCACGAAAGCAAGAAAAAAGAAGTACGCTATTAACTATTAACGTACCTGTCTCTTCCGAAACGAATGAGTACTACTCTCAGAGACACACTACCATCGAATGAGGTTAGTCT
+
<:<<?B<BCBBAB@?@;?;;;;@??<?;;159B@@A>A=A@@@A@?<:=8=8AAAA?<<;+B7=>=BBBBFBBB<?>@ACBC1BA?BFJDC;CBBABBCBDDC;;8;=AA=;;;<@@BABCCCCJCCFCCBB@DB??<@AAABC@@>B@DCC@DDGCBBBB@BCBCBB???;9::;??BDD89:98999999%99897478=CCB?B?7559297>;@@@7;:?;;:;5;59@?9<8819??<978889>>?BBBBBBBBAB?>>B?B;<;E>;C@B?A9:<CBB
@ATNG8:05145:02712
GATGGTAGTACATGATAGACGACACCAGAAGATCAGGAACTCTAGAAGAATTCAGATTTTTAACACGAGAGTAAACGTAAAAAGAAGGTTTTACAAGACTCACGTTAACAATATTGCAGCAGTACGCACACAATCGAAGCGCAGTAAGGATGGCTAGTGTAACTAGCAAGAATACCACGAAAGCAAGAAAAAAGAAGTACGCTATTAACTATTAACGTACCTGTCTCTTCCGAAACGAATGAGTACGATGAGATCTCGTGTGCTACCATCGAATGAGGTTAGTCT
+
///969//5<:99?@94555::99;.9555:;<?@?=<5;>9@A?>:>?:>5:9==<???*;5:0///////5<25544444$4:8=:??>0<;;7;<>==;@?;5>7?>7:9934444:545==<=:=995.9@@@?AA@:99:?;@=BBB>@@CC;;;J@CCBBCC>?>;000+00000*007-787737#383:;;>;3777389;?BC@C>BACBB>A6655;;4=499>6>=>::959A@@@====847C@AAAA:9:97=8;;=//).//>:>:A=666
@ATNG8:05098:02773
GATGGTAGACACGTGTGCTCTCTCGTACTCATTCGTTTCGGAAGAGACAGGTACGTTAATAGTTAATAGCGTACTTCTTTTTCTTGCTTTCGTGGTATTCTTGCTAGTTACACTAGCCATCCTTACTGCGCTTCGATTGTGTGCGTACTGCTGCAATATTGTTAACGTGAGTCTTGTAAAACCTTCTTTTTACGTTTACTCTCGTGTTAAAAATCTGAATTCTTCTAGAGTTCCTGATCTTTCTGGTATGACTAGTGTACTACTACCATCGAATGAGGTTAGTCTT
+
887:7;=A<<=555<666>>><<;<<;;=?;=4=9;;09@7=066=:::<8966AB>A5937=;=499:@?>8;;437333$3349889,7?<?==>?<@A:?><<<>03788<88A;9::8;8=====A??=??AD7;;>>888878:899898/7557:=.5.29;;8:>>>;888>>-76>377===(//339.667-/////949696(675750557929;77558;A;<999555(58839///8/7655AA?;;;;8==06///5/55:A:738=;//,
@ATNG8:05098:02780
GATGGTAGCGGGACGTGACAGAGCGCCAGAAGATCAGGAACTCTAGAAGAATTCAGGTTTTTAACACGAGAGTAAACGTAAAAAGAAGGTTTTACAAGACTCACGTTAACAATATTGCAGCAGTACGCACACAATCGAAGCGCAGTAAGGATGGCTAGTGTAACTAGCATGAATACCACGAAAGCAAGAAAAAGAAGTACGCTATTAACTATTAACGTACCTGTCTCTTCCGAAACGAATGAGTACAGAGAGTACGATATGTCTACCATCGAATGAGGTTAGTCT
+
;AAB:>:99//(/7:///===@CDIC@BBC?;99BBA<B?BCABBBB?AC>A>A@B?BBBB1B>BB796B@@@BB8>:99;;;':?:?=BBB9BAB9>;6;@@B:929:>?=@DG@BCBBBDCCCBBBCBBBB?BB;;8;ACABBCC?C?BBB@BC<:<BBG@CBBB@???A?BBA?AB@@@9>?=;<==>>,9:3:@AABCBA@6;49=<<8<;>@@@C?AA???BA>A>ABE>???@BBBBCCBBBBBBBCCA@@CCCB@<<<A<?788:5:;:>:>;>??>=
@ATNG8:05100:02805
GATGGTAGGCGTGTGAGAGTCTGCCCAGAAGATCAGGAACTCTAGAAGAATTCAGATTTTTAACACGAGAGTAAACGTAAAAAGAAGGTTTTACAAGACTCACGTTAACAATATTACAGCAGTACGCACACAATCGAAGCGCAGTAAGGATGGCTAGTGTAACTAGCAAGAATACCACGAAAGCAAGAAAAAGAAGTACGCTATTAACTATTAACGTTCCTGTCTCTTCCGAAACGAATGAGTACAGAGAGTACGATATGTCACCATCGAATGAGGTTAGTCT
+
::::;99=6<BAB;<;<=<BBBABA4@@@<AABBBB?B;=;ECC;;7;A=A>BBDDCDFD1;8;CA@AABCBBC;@@99999(:@8<9>AA4AAB?B?=@AAACC@D?>>;>AA=AAA@@>==<??A>>>@@<AA??:<<==<==@<@<@AB?BBBCBCCC?CA==BC?CC?CBC?AA@@>5=??9>>AAA/A@=A;;;A>==>3858DDD<>;>>>;@;:;;==>?<?=AAA:=??>?AACBBC@??B===?A778>==9=;=-//67@7=@>><><@@@AA
@ATNG8:05102:02773
GATGGTAGCGAGCGAGTGTGTATACCAGAAGATCAGGAACTCTAGAAGAATTCAGATTTTTAACACGAGAGTAAACGTAAAAAGAAGGTTTTACAAGACTCACGTTAACAATATTGCAGCAGTACGCACACAATCGAAGCGCAGTAAGGATGGCTAGTGTAACTAGCAAGAATACCACGAAAGCAAGAAAAAGAAGTACGCTATTAACTATTAACGTACCTGTCTCTTCCGAAACGAATGAGTACAGAGAGTACGATATGTCTACCATCGAATGAGGTTAGTCT
+
::9:6;;;<ACDBCBBA@;;;BBCCADCC?BA>:4405.55><<:?=?C=?=?ACCCCCC1B@BDCCBBB===@965:9999$4549.555&5:;5<666<@@;;6;;@A7<;B?BBCBCABCCBCBBBBCC@CBBBAC@@@CBBBAG@CBC?CBLF@A@@@BAA<;;=:944?<<<=;;:2=;;6;?AAB2@@?998@>>:?>)/)/;;;6<77>;;9=@>999A@<A?ABG=@@BA@@@BBBBCBCCBBBBBAAABBBBBFFC>AA@893979@:@<>>:9:
@ATNG8:05102:02786
GATGGTAGGACGAGCGTCTGAGAGGTACTCATTCGTTTCGGAAGAGACAGGTACGTTAATAGTTAATAGCGTACTTCTTTTTCTTTGCTTTCGTGGTATTCTTGCTAGTTACACTAGCCATCCTTACTGCGCTTCGATTGTGTGCGTACTGCTGCAATATTGTTAACGTGAGTCTTGTAAAACCTTCTTTTTACTTTTACTCTCGTGTTAAAAATCTGAATTCTTCTAGAGTTCCTGATCTTCTGGTGAGATATGCATGATGCTACCATCGAATGAGGTTAGTCT
+
:;;;@B?A@CBBBBBBAA@CCCCD@BCBDC;;:;AAB=BA>A@BBCBBDC@<<<00+08===A?C@BBA<A000@;>>?==(///)4;<<6>=?>ACAA?AD?@BCDDGACBCCBCCC@CBB@B@DBBB@@;;6;;AA?CBBADCCCCCBCCCCCC?BBB@AA>A>AA@A@DCCC@B@@@@7@=@=<;;<;*;;;;;.<EC<;;@;;;5;:;:*9>@?B@B?CC@BBBBABA>B?BBBBCE@BBBACECCBCBBBBBBBBBCBBBB@CBBBD9:;CD?C?CCC@@
@ATNG8:05103:02798
GATGGTAGAGTATCATGTGTATCTCCAGAAGATCAGGAACTCTAGAAGAATTCAGATTTTTAACACGAGAGTAAACGTAAAAAGAAGGTTTTACAAGACTCACGTTAACAATATTGCAGCAGTACGCACACAATCGAAGCGCAGTAAGGATGGCTAGTGTAACTAGCAAGAATACCACGAAAGCAAGAAAAAGAAGTACGCTATTAACTATTAACGTACCTGTCTCTTCCGAAACGAATGGTACTACTCTCAGAGACACACTACCATCGAATGAGGTTAGTCT
+
:<<<?B<BBBCBCCCBBBCDBAABE@CCB=@@@@AA=A?ADBBBBB?BB@B@CBBBBBBB2B?BBCBBDCAAAC=BB@BBAB,CB?B?BBB8BDD@DDBBBBB::8;?BA?BBB?CBBBBBCBBBCCDCCBB?BBAA>BBBACC:98;@CAB@BCBBBBCC@BBBBAA>BG?BBB?BBAAA<A@A>AABBB3BD@BAAABBCDB>B?B@@A<A;A>@9:9;BBBBCDGH@CBC=BBE@DD?C@AABDCCBBBCBBBCBBBAACC?DAAAB@BA@@<@<@ABBB
@ATNG8:05104:02770
GATGGTAGAGTACAGTGTAGTAGACCAGAAGATCAGGAACTCTAGAAGAATTCAGATTTTTAACACGAGAGTAAACGTAAAAAGAAGGTTTTACAAGACTCACGTTAACAATATTGCAGCAGTACGCACACAATCGAAGCGCAGTAAGGATGGCTAGTGTAACTAGCAAGAATACCACGAAAGCAAGAAAAAAGAAGTACGCTATTAACTATTAACGTACCTGTCTCTTCCGAAACGAATGAGTACGTGTGACGTACGTGAGCTACCATCGAATGAGGTTAGTCT
+
AAA<@BECCBBBCCDDCCCCCCCA@?ACC@CCCCBC?C?@@DCCCD@??<??BBBBBBBB3B<>>BBBBCAAAA;@?A@@@@0>@;?8@BC;BBEIFDBBCEFAA?A@CD@CCC@EC;;;BBBCBCCBBCCD@BBCC@AAABBBBB?C@CAA?@CEDCCCB?BBBBBB?BB>BBB?BB???8<<<:999:::%:>;>?>?A>A;;5:899=?:?;?ACBA?AB@@?AA=A?AAA<ACC?AAABCBBBBBBBBBBCBBBBBBBBBBC@D@??B?BBAA>A@BBB@>
@ATNG8:05110:02794
GATGGTAGCAGACGTGACAGAGCGCCAGAAGATCAGGAACTCTAGAAGAATTCAGATTTTTAACACGAGAGTAAACGTAAAAAGAAGGTTTTACAAGACTCACGTTAACAATATTGCAGCAGTACGCACACAATCGAAGCGCAGTAAGGATGGCTAGTGTAACTAGCAAGAATAACCACGAAAGCAAGAAAAAGAAGTACGCTATTAACTATTAACGTACCTGTCTCTTCCGAAACGAATGAGTACGATGAGAGAGCTCTCTCTACCATCGAATGAGGTTAGTCT
+
ACA<@BBBBCBBBC=B>?BBBGCCC@CCC?B;;;A@=A=ABCAAAC?BC>A=??ABBBBB3B<>>AABDEC@@@:@@ABABB5AD=A5;;;.;CF@CBBBCBD;;7;@BB@DCC?BBB:;;CBCCHCBBB@@=@@@A>ABACDDBB?C?C@@=?BA?AA>B>A@@<886-.)--).6:<<>?9;77/7<<<=+>?;@BB@B@===3818@;;5;:>=BBD@C@@@?==8<:88854?A>?@AB@AABB>>@DBBBBB@?;;9:785=897;949:994;8<ACA@
@ATNG8:05111:02771
GATGGTAGTGCGTGAGAGAGAGACCCAGAAGATCAGGAACTCTAGAAGAATTCAGATTTTTAACACGAGAGTAAACGTAAAAAGAAGGTTTTACAAGACTCACGTTAACAATATTGCAGCAGTACGCACACAATCGAAGCGCAGTAAGGATGGCTAGTGTAACTAGCAAGAATACCACGAAAGCAAGAAAAAAGAAGTACGCTATTAACTATTAACGTACCTGTCTCTTCCGAAACGAATGAGTACGTGTGACGTACGGAGCTACCATCGAATGAGGTTAGTCT
+
9;;;<A;@AB===<<B@B::9B555)59949>>@@@<A7?ACCCBB@CC@B@BBBBBCCC3C>AABAAA??>B=;;@BCBBB3AB@C@CEE;CCC@DBBBCDCCB@B@CC?BBB@CCCCBBCCCCCCCCCCC@BB;;7;@B@@@AB?B@C;;;;CDDDCCC@BBCCCC?@@=?AA5::@@@;9999::::::%9?;<?=?BBCAA=A;==AA;B=>=B@@=@@A@@@@@K@CCB9@:939>>@AA??999??A??>CC>??<>>;7<??>?0//;;6;478333
@ATNG8:05112:02776
GATGGTAGGCGTGTGAGAGTCTGCCCAGAAGATCAGGAACTCTAGAAGAATCAGATTTTTAACACGAGAGTAAACGTAAAAAGAAGGTTTTACAAGACTCACTGTTAACAATATTGCAGCAGTACGCACACAATCGAAGCGCAGTAAGGATGGCTAGTGTAACTAGCAAGATACCACGAAGCAAGAAAAGAAGTACGCTATTAACTATTAACGTACCTGTCTCTTCCGAAACGAATGAGTACGATGAGATCTCGTGTGCTACCATCGAATGAGGTTAGTCT
+
:<<>:B>C@BB@>:555:==<@BB=7=BC<;:;I;;495995:99727:,0/7744444$438889944399:(3333333$33,3,333&3796;86:960///(/38:1837.3999;5267775...330589:525266:22,2588:>@@?@@@?@<@;///>5///76*//9=6;<</5878'22.555692228,2.28;A;A06597739==;;:A=A<@@D7@::49999@===;00//666=D@>??:;:==:=>>>A<@@AA=A;=887<
@ATNG8:05116:02774
GATGGTAGTGATACAGATCAGACACCAGAAGATCAGGAACTCTAGAAGAATTCAGATTTTTAACACGAGAGTAAACGTAAAAAGAAGGTTTTACAAGACTCACGTTAACAATATTGCAGCAGTACGCACACAATCGAAGCGCAGTAAAGATGGCTAGTGTAACTAGCAAGAATACCACGAAAGCAAGAAAAAGAAGTACGCTATTAACTATTAACGTACCTGTCTCTTCCGAAACGAATGAGTACTGCGTCTCACTCTCGCCTACCATCGAATGAGGTTAGTCT
+
@@@A=A@BBCDDCCCBBBCBB@<BB=ABB:ABBBDC@C<BA@@>:=499494>BDBABCC1959@??C998BCC=AAAAA@@,@@<@?ABB;BBC@BBBBAA@;;::@DC@CBB@BCBABBBBBCCCCCCDD?CBBB7;;@@@@@@B;BBA@<@CCAAB;;6;AAAAB@CC=A?A8<<999,3<<5;=?@@.>A?AAABBBDCC1817:?=5;6;>BDB?BA::::;598===9=@@>BBBBBCBB??>CBBCDECBBBDC@BBB?BEBBB@AB@?;=::<;;;
@ATNG8:05119:02805
GATGGTAGCACGAGTCACTCATACCAGAAGATCAGGAACTCTAGAAGAATTCAGATTTTTAACACGAGAGTAAACGTAAAAAGAAGGTTTTACAAGACTCACGTTAACAATATTGCAGCAGTACGCACACAATCGAAGCGCAGTAAGGATGGCTAGTGTAACTAGCAAGAATACCACGAAAGCAAGAAAAAGAAGTACGCTATTAACTATTAACGTACCTGTCTCTTCCGAAACGAATTAGTACGATGAGAGAGCTCTCTCTACCATCGAATGAGGTTAGTCT
+
5:<<9=CCCBB==B@CCCCB@666<??C:@BBB;;7<>BABBBAB<@@=@?BAAAAAAA2A?BCCCCBBCBBA:@?AAAAB2AB?B@CDC;CDD@BCCCCCCCC@B@BC@CCC?ABDDCCBCEBBDDDDDD?CBBB?CCA@ABA@<A?B@A>ABBCCDDC?AABBBB@BB?BBA;????<5???:?CDDC3BB?B?>?CCAAA6668?AD7<7;BECEACCBABBC?B?BBA=ACC?B?BBCEBBBAAABCCBBB@@?ADDDA?;A???@<;;:A<A=????@
@ATNG8:05120:02786
GATGGTAGCGCGACGAGCGTAGACCCAGAAGATCAGGAACTCTAGAAGAATTCAGATTTTTAACACGAGAGTAAACGTAAAAAGAAGGTTTTACAAGACTCACGTTAACAATATTGCAGCAGTACGCACACAATCGAAGCGCAGTAAGGATGGCTAGTGTAACTAGCAAGAATACCACGAAAGCAAGAAAAAGAAGTACGCTATTAACTATTAACGTACCTGTCTCTTCCGAAACGAATGAGTACCTCTCAGACGCTCGTCCTACCATCGAATGAGGTTAGTCT
+
88885:=BC@;;6@B@ACCHDBBBB=BBB@CBBA@@<@>ABBBAAB?BC=@=?????GFF3C?BBABBBAB999+9@?@@AA1@C@C@BBB=BFJ?BABBCDFBB?B@CC@BBB>@@CCDBBBHCCCCBBBC@CEBB@@@@BBBBB?D?BBB?BBBBCCCC?CBBBCC?BD?A@A>A@@@@9???>ABFDD2CC?C???B?@==:=;?>>>7;5;ABAA?AABBBCC>A>CDD=AACABBECCBB?BBBBCCCCCB@A???<?@?<>;;;A;??==9<;ABAAA
@ATNG8:05121:02770
GATGGTAGTGTCATATGAGAGTGTGTACTCATTCGTTTCGGAAGAGACAGGTACGTTAATAGTTAATAGCGTACTTCTTTTTCTTGCTTTCGTGGTATTCTTGCTAGTTACACTAGCCATCCTTACTGCGCTTCGATTGTGTGCGTACTGCTGCAATATTGTTAACTGTTGAGTCTTGTAAAACCTTCTTTTTACGTTTACTCTCGTGTTAAAAATCTGAATTCTTCTAGAGTTCCTGATCTTCTGGGTGTATCAGCGAGTATCTACCATCGAATGAGGTTAGTCT
+
CCBC@DCAABBBDCCCCCEIIDCBBB@@AA@@=@AAC=BB?D@CDCBBBC?<96<>9A8@@<@7A?BBCB665::744444$4939=<?8?6955;;;:;=4666>=@?BBAAAA@@=BBB?B@CBCCECCC@CCCGADECBABCBBEBBBAA@G>B;;80@;@+....(-;:;::594444&4.4.5;;;;$44444)5:;995655<4;;99(9556;7<7>C<??CA@?@>@@CCBBCB?CCBL?C;=;CBBBCHBBCBCCCBB@B;;;C?;;;A5;5;@??@
@ATNG8:05121:02787
GATGGTAGCTCACGTACGTCACACGTACTCATTCGTTTCGGAAGAGACAGGTACGTTAATAGTTAATAGCGTACTTCTTTTTCTTGCTTTCGTGGTATTCTTGCTAGTTACACTAGCCATCCTTACTGCGCTTCGATTGTGTGCGTACTGCTGCAATATTGTTAACGTGAGCCTTGTAAAACCTTCTTTTTACGTCTACTCTCGTGTTAAAAATCTGATTTCTTCTAGAGTTCCTGATCTTCTGGCTCTCGTAGACAGATACTACCATCGAATGAGGTTAGTCT
+
44445:<<:::=955;9999:99;:;<==@=>8@99;099<A?CAA@CCC?BBCBB>B@DBCB?A@CDCBBBBBB?AA@AA2?B@CBBB;BAA@??>:6:=)//68//(/988;@BB;=>>=C:;=@????A=@BAA=AB>=>>::89<<=:::?:?=>:>A=A<??A???A=A=888ED6?9=976767(6;66579555AA<>>>;?DDD.9=;A<:<366.6:9AA=>:=;>;9::9656528@AAB;;;==;::==A<=<A1576;<166//(/(/<=99
@ATNG8:05124:02760
GATGGTAGGCGACATACATACGCGCCAGAAGATCAGGAACTCTAGAAGAATTTCAGATTTTTAACACGAGAGTAAACGTAAAAAGAAGGTTTTACAAGACTCACGTTAACAATATTGCAGCAGTACGCACACAATCGAAGCGCAGTAAGGATGGACTAGTTGTAACTAGCAAGAATAACCACGAAAGCAAGAAAAAGAAGTACGCTATTAACTATTAACGTACCTGTCTCTTCCGAAACGAATGAGTACCTCTCAGACGCTCGTCCTACCATCGAATGAGGTTAGTCT
+
::88.44:39555=<<<=666:556;=<<:6555994;5;;?=<<=?BB?BC=A?A:9999'9<A@<<<AA=EDD>B;;;GGG5BB?B<ABB7BCB?B;;;A@A>?8=<9949?@<ABABA@BCCDCBBB@;;8;BCC<@@?CCBBB?A>><<+00<<<<;=B@>>B?;;;7:>900+0+00@@@7@>A477>>>.:?6@;@?;::37375;<;5159<9@A@?BAAABAC@D@BBH@DBB>@@?AAAA?ABBBBCCCBBCBABC?CCC@BB=;617///9=17@B@@
@ATNG8:05131:02765
GATGGTAGGACGAGCGTCTGAGAGGTACTCATTCGTTTCGGAAGAGACAGGTACGTTAATAGTTAATAGCGTACTTCTTTTTCTTGCTTTCGTGGTATTCTTGCTAGTTACACTAGCCATCCTTACTGCGCTTCGATTGTGTGCGTACTGCTGCAATATTGTTAACGTGAGTCTTGTAAAACCTTCTTTTTACGTTTACTCTCGTGTTAAAAATCTGAATTCTTCTAGAGTTCCTGATCTTCTGGGCTGCGCTGATATGCGCTACCATCGAATGAGGTTAGTCT
+
BBBC?BCD?BBBBBAABBBCCCBB?BCCDDCC@CBBB<AD@D@CBCCCCC?CCCCCAD@CBCB?C?CCCCBBBDD?DDDDD1BB?CCCC=CCBB?ACC@CC9:9BCCC?CCCCCCCB?BCD@C=BBCCCB@@?@CCC?CBBBBBBBCCCCCBBBC@C??>?D@D?CCCBBCBCC@BBCCC;C?A;@@@??0@CDFD>BBDBBCCDDC@DDCC5BBBCC@B@CC?BBCCDBB?B@BCCC@A=@?@A8AA99:CCCCCCCCBBBCCE@BBCCB?BBBB?A@CCB@A
@ATNG8:05131:02786
GATGGTAGTGTGTCTCTGAGAGTAGTACTCATTCGTTTCGGAAGAGACAGGTACGTTAATAGTTAATAGCGTACTTCTTTTTCTTGCTTTCGTGGTATTCTTGCTAGTTACACTAGCCATCCTTACTGCGCTTCGATTGTGTGGTACTGCTGCAATATTGTTAACGTGAGTCTTGTAAAACCTTCTTTTTACGTTTACTCTCGTGTTAAAAATCTGAATTCTTCTAGAGTTCCTGATCTTCTGGAGATACACATGATACTCTACCATCGAATGAGGTTAGTCT
+
:;;<.55::>::59=<:;6AA@BBBBBC;;;B>B999.9=:=:?@BBBBC@BBAA@6;4;A@@=AACCECBBBBB>;;;;;*;@;>?BB=@B@@4;9<=<B>BCCABC@CAAABCBB@CCD=A:;<BCBBCC@CCCDAFCCCCAGBBCC;;;?A4;9@<@D@D@BBBCCCCAA=@AABB9BBG@BBCCC2BB:;;/:?A;:::99=8==@>,=>>9:4:5:?;>??@@::7:=@><?==9:9:>BDDDCCDD<<;DAA?@?A@C;::9=>9<@;;6;=@AB;;
@ATNG8:05139:02768
GATGGTAGAGAGACTGTAGCGCACCCAGAAGATCAGGAACTCTAGAAGAATTCAGATTTTTAACACGAGAGTAAACGTAAAAAGAAGGTTTTACAAGACTCACGTTAACAATATTGCAGCAGTACGCACACAATCGAAGCGCAGTAAGGATGGCTAGTGTAACTAGCAAGAATACCACGAAAGCAAGAAAAAGAAGTACGCTATTAACTATTAACGTACCTGTCTCTTCCGAAACGAATGAGTACTATGTAAGCTCTATACTACCATCGAATGAGGTTAGTCT
+
CBCB?BCBBBBBBDBBBBCCDCCCC>CDD@BBBBBB>B@BBBBCCA?AC?A?BB???AAA1A<ABCBB@@@BBB<BBBBBBB2BA?B?BCB;CCC@CCCCCCC@?>@@CC@CBB?BBCBBBCCCBBDDBBBB?BCCC?CABABAAA=B?B@A?ACCCCAAB?AAAA@A?CC@AAA799@@@8@?=:?@@@@2BB?BBAACC@:;8:<@@BB:>;>AD@@>@BAAABA?C=CAA;AAA?ABBBCCCAAACCC?CBBAAAABC@??;?@>>=<@@@A<A=AA?==
@ATNG8:05141:02767
GATGGTAGTACAGTGATAGACGACACAGAAGATCAGGAACTCTAGAAGAATTCAGATTTTTAACACGAGAGTAAACGTAAAAAGAAGGTTTTACAAGACTCACGTTAACAATATTGCAGCAGTACGCACACAATCGAAGCGCAGTAAGGATGGCTAGTGTAACTGCAAGAATACCACGAAAGCAAGAAAAAAGAAGTACGCTATTAACTATTAACGTACCTGTCTCTTCCGAAACGAATGAGTACGTGTGCGACGTGTCTCCCTACCCATCGAATGAGGTTAGTCT
+
7788)//-/////////4449554:;=;;5;99956.59>;;;==>:>>25.38;44444$57<=>>@>BA9:;,9==;===*<<4949A=0@@@=@;99CBCDE@A000=00/698::::::44:>>>@@B>CC;;7;:999===5=4>95.5555<;;;7:==;;7;=7;55.559993:>?7:>>:::$9@8;555<;9::8<73338-3-33555.59//---(-(-7718883:<;:3333337<>774::9996661///;(//633,//..(.23/448
@ATNG8:05142:02761
GATGGTAGGCGTGTGAGAGTCTGCCCAGAAGATCAGGAACCTCTAGAAGAATTCAGATTTTAACACGAGAGTAAACGTAAAAAGAAGGTTTTACAAGACTCACGTTAACAATATTGCAGCAGTACGCACACAATCGAAGCGCAGTAAGTATGGCTAGTGTAACTAGCAAGAATACCACGAAGCAAGAAAAAGAAGTACGCTATTAACTATTAACGTACCTGTCTCTTCCGAAACGAATGAGTACCTCTCAGACGCTCGTCCTACCATCGAATGAGGTTAGTCTT
+
AB<@7:::89556;;9BB;:55444)5B@=BBBCCC@B>B=@@ACCC?@@>>7;>99999*488:9:>>=>:>=9:=98878$7;28<AAB5=886>937;969=)/*.54959,228667>@AABB;;;BB<@@AA;>78/7;//+/777>,00:=?@AA?BB>@BB<>?>AB>50000*//83/2222$2849555?578>9?<@A@?1808788;/768////(/(..3,3:?7?B==443499333:69999<<<<9>>>;<7887:???@;?;0////(
@ATNG8:05142:02777
GATGGTAGCGCGACGAGCGTAGACCCAGAAGATCAGGAACTCTAGAAGAATTCAGATTTTTAACACGAGAGTAAACGTTAAAAAGAAGGTTTTACAAGACTCACGTTAACAATATTGCAGCAGTACGCACACAATCGAAGCGCAGTAAGGATGGCTAGTGTAACTAGCAAGTATACCACGAAAGCAAGAAAAAAGAAGTACGCTATTATCTATTAACGTACCTGTCTCTTCCGAAACGAATGAGTACGTGTGCGACGTGTCTCCTACCATCGAATGAGGTTAGTCT
+
;>@>?BBCBBB;;;CCCCBBBB@@@8>?=<:;9>99.95:>=999@=>:6;6..---777'80889///6/--5,5--(-555'//)/4;=?2>@CAD?AA>>>00+/7::7??B?@@@?@BBECCCGCBBCC@CCCC>AABBBBBB?C@BBC@CCBBBB??=?BBBBB?999AAA<?=BA@8<78199::::%:@;<?=BB?@??=AA>>>@;>;<;;AB=:;;>=>>:>:>=?5==>8=>>;;;B?>?888==A==>@@@@=>>><@>>>@9====8=;?BBCC
@ATNG8:05098:02832
GATGGTAGGAGACACGTCGCACACGTACTCATTCGTTTCGGAAGAGACAGGTACGTTAACAGTTAATAGCGTACTTCTTTTTCTTGCTTTCGTGGTATTCTTGCTAGTTACACTAGCCATCCTTACTGCGCTTCGATTGTGTGCGTACTGCTGCAATATTGTTAACGTGAGTCTTGTAAAACCTTCTTTTTACGTTTAACTCTCGTGTTAAAAATCTGAATTCTTCTAGAGTTCCTGATCTTCTGGGCAGACTCTCACACGCCTACCATCGAATGAGGTTAGTCT
+
ABA>@CBA<ABAAA=BBBBBECCCBCDCCDHHAGBBB=BB@C>;;9CDCC@CCBAA?B?B?;;9?<?>>?AB==B8BB===+?>8?999+3:::4::=8=B>>??C??;?AB@BBBB?BAA=A====887;=;@FBD;>?@BBBB>>>@A>=7788===:>>;?<@@AAAAAAB:=:<<:-;)/)/6666+69,,,)-)-7---9;8<17786(6777@<>;@@<@???>=>:>:>=@@@C<<<<=6=///66;;?@@@??<699979///<9<::>=?=AA;;;
@ATNG8:05104:02814
GATGGTAGGACGAGCGTCTGAGAGGTACTCATTCGTTTCTGAAGAGACAGGTACGTTAATAGTTAATAGACGTACTTTCTTTTTCTTGCTTTCGTGGTATTCTTGCTAGTTACACTAGCCATCCTTACTGCGCTTCGATTGTGTGCGTACTGCTGCAATATTGTTAACGTGAGTCTTGTAAAACCTTCTTTTTACGTTTACTCTCGTGTTAAAATCTGAATTCTTCTAGAGTTCCTGATCTTCTGAGTCTACGCTCGTCGCGCTACCATCGAATGAGGTTAGTCT
+
<<<<?A;;7<@A?<<=BBBBCCCFACBA@A;;2:994(4:992494<///)//77948;9;>;*.*-5---<00/:<5<=@@@+==7<<>>/55//)//-*-6(--///48==;;<>>?9<;;=<19599:<>@4:99929>>9:99:9=>;>?;AB96962669=8;;54455=;5:4444*438.55=>>+66>>>5<554444445.555&55544.549<7977///94:5779555.5=<:;?@???999A<@BBB;;;BB=AA@@@?AB@@<@=@AA;;
@ATNG8:05104:02832
GATGGTAGCTCACGTACGTCACACGTACTCATTCGTTTCGGAAGAGACAGGTACGTTAATTAGTTAATAGACGTACTTCTTTTTCTTAGCTTTCGTGGTATTCTTGCTAGTTACACTAGCCTATCCTTACTGCGCTTCGATTGTGTGCGTACTGCTGCAATATTGTTAACGTGAGTCTTGTAAAACCTTCTTTTTACGTTTACTCTCGTGTTAAAAATCTGAATTCTTACTAGAGTTCCTGATCTTCTGGGTGTATCAGCGAGTTATCTACCATCGAATGAGGTTAGTCT
+
45<=;CDDBBBCCB@B666<=AAA;;999BBB@CCBB9AA5;5;;99999394///39)/)//8381773339444:9;;;;;+/0)/////(-9//)//959<433:???<?<@>=@::,//:56;2533...36496550567999:::>><>766>:9883//+/6;;?>>;;:@7;;?BC2?7;7;<>@>,;966;+--9---77-//.;;;)5/52>6;69=9=:@A;A;;5;7;;ADDD===>@9>;;;?@=::<9//,/=<<=A:=;;7<77--,-2022,--
@ATNG8:05106:02817
GATGGTAGCACGAGTCACTCATATCCAGAAGATCATGAACTCTAGAAGAATTCAGATTTTTAACACGAGAGTAAACGTAAAAAGAAGGTTTTACAAGACTCACGTTAACAATATTGCAGCAGTACGCACACAATCGAAGCGCAGTAAGGATGGCTAGTGTAACTAGCAAGAATACCACGAAAGCAAGAAAAAGAAGTACGCTATTAACTATTAACGTACCTGTCTCTTCCGAAACGAATGAGTACCTCTCAGACGCTCGTCCTATCATCGAATGAGGTTAGTCT
+
@@B>@GEBCBB=====>=B<;666?:=AB=?@AAA;:;59:55;<<7;;.4.49444444$47;<=>><<<;;?4A;@DCCC2@@5;4;;;*;CC@CCICBBB;;8;=AB=AAA;?@@@@@CBBEBBABABD?BAAA>BABAAA@@=A?B;;8;CBBBCCBABBCCCC@DDHDCA=@@??@9=@@:@?AAB3BC?DCCCCBBBF@B999CD;?<??BBB@DD@A@BB?B?BBB>CLD@CCDCBBB@BBCBBBBB999BBAA>BCCBC>>>?<;@@C?A;?@A::
@ATNG8:05107:02847
GATGGTAGCATCATGCATATCTCACCAGAAGATCAGGAACTCTAGAAGAATTCAGATTTTTAACACGAGAGTAAACGTAAAAAGAAGGTTTTACAAGACTCACGTTAACAATATTGCAGCAGTACGCACACAATCGAAGCGCAGTAAGGATGGCTAGTGTAACTAGCAAGAATACCACGAAAGCAAGAAAAAGAAGTACGCTATTAACTATTAACGTACCTGTCTCTTCCGAAACGAATGTGTACTGCGTCTCACTCTCGCCTACCATCGAATGAGGTTAGTCT
+
BB@?=?=BBBCEGAAACHCEDDDCC?BBC@CCDBBB?A=@@@BDBC>BB?B?A?989@@@)@>BBCCBBBB???8<@;<;;;*9B>B4;;;6;CB@CBBCCCCCC@D?BB@BDD>@@CCCCCCCCCCCCCCC@CDAA?BBA@CCBA=B=B;;7;@@@BCCC@DCCCBB@BC@???=@@???8???@ABBBB2AB=ABBABBAA95959;<=+/+/:>>>=A@BAAAA>@;:::/9@@=ABBACACBBBABBBB@@@CBCCC@BAA>A:::B?CCBB?C@CD<;;
@ATNG8:05116:02831
GATGGTAGAGAGAGCTCTCTCATCGTACTCATCGTTCGGAAGAGACAGGTACGTTAATAGTTAATAGCGTACTTCTTTTTCTTGCTTTCGTGGTATTCTTGCTAGTTACACTAGCCATCCTTACTGCGCTTCGATTGTGTGCGTACTGCTGCAATATTGTTAACGTGAGTCTTGTAAAACCTTCTTTTTACGTTTACTCTCGTGTTAAAAATCTGAATTCTTCTAGAGTTCCTGATCTTCTGGATACACTCATGTGCACCTACCATCGAATGAGGTTAGTCT
+
::<>?CCCDBBBABA;:9;;>=>>?666=>=>B:916;7;=BCBB@@@@BCABB>@?@CBB?A=?????AA;?=89878$7;39;8818BCCADCC<??59:977@>CCBBCBCC@;;;;?>AAA@>>==:===<188=889;@@@???8//:7///566165=;;;BBBBA<>>>CD;E=B5;;:::*;>@@B;A>>===@?AA<?@?>/?;<;B=B=AA;???B@@@7;8;AA==>;>>@<@@A:::=>===@@@BB=B=>:=A?>?<;;:>=A<??DB@
@ATNG8:05116:02841
GATGGTAGACACGTGTGCTCTCTCGTACTCATTCGTTTCGGAAGAGACAGGTACGTTAATAGTTAATAGCGTACTTCTTTTTCTTGCTTTCGTGGTATTCTTGCTAGTTACACTAGCCATCCTTACTGCGCTTCGATTGTGTGCGTACTGCTGCAATATTGTTAACGTGAGTCTTGTAAAACCTTCTTTTTACGTTTACTCTCGTGTTAAAAATCTGAATTCTTCTAGAGTTCCTGATCTTCTGGAGATATCATCAGCGAGCTACCATCGAATGAGGTTAGTCT
+
448<7=BBBBB;;6>@<@CCEBBBCAAACCBB?CBBB=BC>C8;;BBCCD?AAABB?B?AAAB@B@BCFBBBBCB=A@@@@.=?6>?BB<BBA@<@992:@:=?>=>?179BBBCBD<@@A7;7:???>>>@<@@@@<@@AAAA@@@A@@@=<<?59;;<@@<A=;;<@@?A==7::@@?5>3:488888(8=888-6;;<AA@><<6;9;9.7<>>?<B;@A=DDA@@AD=D;??@@A@<>>A<==>>==AA@??D?>@@>;9;4;///95;8=><@<AAAAA
@ATNG8:05118:02859
GATGGTAGAGTATCATGTGTATCTCCAGAAGATCAGGAACTCTAGAAGAATTCAGATTTTTAACACGAGAGTAAACGTAAAAAGAAGGTTTTACAAGACTCACGTTAACAATATTGCAGCAGTACGCACACAATCGAAGCGCAGTAAGGATGGCTAGTGTAACTAGCAAGAATACCACGAAAGCAAGAAAAAGAAGTACGCTATTAACTATTAACGTACCTGTCTCTTCCGAAACGAATTGAGTACTGTATCTATGTGTGCGCTACCGTCGAATGAGGTTAGTCT
+
CCBB?BDBCCDDDBCBBCEHD:;;D?BBB@BBBCBB@B@CCCBBBC@DD?B?BBBBCCCC5C?CCCCCCCCBBB:ABAAAAA,BB?C@CDD;CCC@CBBBCCCAA?A@CB>BAA>ABEBCBBBBBBCCDD999:BBA?BBBBCCBB?B@CAA?BBBBCCBB?CBBBBB@BB@A@A=<<>>>8@@@<@@@AA2AC?BA@ACCBB@>B>A?AA<A;A?BBB>BB@@@CC@C@CCD=CCC?C@CBBBCBBABBBDBBBBBBBCBBBBBB>B>>>B?BBAA>=;AC;;;
@ATNG8:05119:02844
GATGGTAGCTCGCTGATGATATCTCCAGAAGATCAGGAACTCTAGAAGAATTCAGATTTTTAACACGAGAGTAAACGTAAAAAGAAGGTTTTACAAGACTCACGTTAACAATATTGCAGCAGTACGCACACAATCGAAGCTCAGTAAGGATGGCTAGTGTAACTAGCAAGAATACCACGAAAGCAAGAAAAAGAAGTACGCTATTAAACTATTAACGTACCTGTCTCTTCCGAAACGAATGAGTACTACTCTCAGAGACACACTACCATCGAATGAGGTTAGTCT
+
:CCD9<6BBBCCBBBBCBCDDCCAA5:;:.599<<@<B=BBBBBBD?::8:?::999999)98<?=@@BBBAAB=::;CDDC59;699>@>4@AB?BGGCBBCCC@DADCABBB@CCCCCCCDEDCBBBABEAF:;;?AA@AAAAB?B@D<<7;AA@@@CC?BBCCCB?::59BA;=>BCC7<>=<@@@@A2BB?BBBCBA>>>188*8::;<C<;;@<;6;B;:9@?;=8899.7;;6;==>@BBBBEEAA@BBDBBBAB>??>>:=@A>><>AAB?B?BA@??
@ATNG8:05122:02816
GATGGTAGTGTCAGTGCGCGTCGTCCAGAAGATCAGGAACTCTAGAAGAATTCAGATTTTAACACGAGAGTAACGTAAAAGAAGGTTTACAAGACTCACGTTAACAATATTGCAGCAGTACGCACACAATCGAAGCGCAGTAAGGATGGCTAGTGTAACTAGCAAGAATACCACGAAAGCAAGAAAAAGAAGTACGCTATTAACTATTAACGTACCTGTCTCTTCCGAAACGAATGAGTACGAGAGAGCACTCGTGTCTACCATCGAATGAGGTTAGTCT
+
8<4549==CBCCBA@@CCCCCECBB?A;<:<@@@00+08;>@CCBA;@@4:6;??CCCC;A@CCCABABA9939?@@@A3;;5;5;@8AAB>BCCHGDDBB=A=<;4;@@<@BBCDCCCDBBCDDDCB?BCBB?CCBBBA?@9=9=::6:BA@@@BA>CBBDBB@BB?BBB@BBBDC;?9939:999(9>;>@>@0//;>7=9<:;;<?<?BDA@>@CBBABB>A>ABB=BCB=??CDBBAAABCABABBAAACCCAAAA@==>>>A=@@@@;@=CC99:
@ATNG8:05122:02819
GATGGTAGGCGTGTGAGAGTCTGCCCAGAAGATCAGGAACTCTAGAAGAATTCAGATTTTTAACACGAGAGTAAACGTAAAAAGAAGGTTTTCAAGACTCACGTTAACAATATTGCAGCAGTACGCACACAATCGAAGCGCAGTAAGGATGGCTAGTGTAACTAGCAAGAATACCACGAAAGCAAGAAAAAGAAGTACGCTATTAACTATTAACGTACCTGTCTCTTCCGAAACGAATGAGTACTATGTAGAGCTCTATACTACCATCGTTCTCCTTAAGTCT
+
?;><@CCD@CBBBDCBBCDCBBCBB=BCC?9;:CCD@C@CDCCBBB@BB?B@CCCBBBBD2G@BBBBBBCCCCF=AA:9999(9B;A<A@A4@@=@AA@BBBBB?B?BE@BBB<?;==@>>>D???AAAAA=AAAA9<=A??>>>:=;?:><@CCCDBAA?CD@>AA?DD?CBB;?A898+9993:BBBB3??<>===BABBB:>:=;;;<@<@A?@?<===AADD;?;@@>398849@@AABB@>?AB?ABBBBBBBBBBBBB?@@???;:::<@<@<A>>=
@ATNG8:05124:02830
GATGGTAGGCACTGCGCACACATCCCAGAAGATCAGGACTCTAGAAGAATTCAGATTTTTAACACGAGAGTAAACGTAAAAAGAAGGTTTTACAAGACTCACGTTAACAATATTGCAGCAGTACGCACACAATCGAAGCGCAGTAAGGATGGCTAGTGTAACTAGCAAGAATACCACGAAAGCAAGAAAAAGAAGTACGCTATTAACTATTAACGTACCTGTCTCTTCCGAAACGAATGAGTACTGTATCTATGTGTGCGCTACATCGAATGAGGTTAGTCT
+
@AAA@DBB?B:;;CBCBBBBCBAAA>AEG@BABCDD@@B@CCCDD@BB@C@BBBCCCFC2B?BCCCCCCCBBB=B?@@CCC5CC@C@CCC<CCC@CBBCCDDCC?B?AD@DAA>AACCDDDGBB@DCBBAC?CCBB?BBBB@??A?D@DAB@BBBCBBBB?CCCABA?BB?AAB=?@BBB=ABA>ACDDC/CC?B987ABAAA:=:=?DD7;8;ACAB?BBAAC??<?>AAB=B?@=?BBEDCCBBBBBBBAAABB?@@@;@@@EA???:<@:970:=>000
@ATNG8:05124:02858
GATGGTAGCTCGCTGATGATATCTCCAGAAGATCAGGAACTCTAGAAGAATTCAGATTTTTAACATCGAGAGTAAACGTAAAAAGAAGGTTTTACAAGACTCACGTTAACAATATTGCAGCAGTACGCACACAATCGAAGCGCAGTAAGTATGGCTAGTGTAACTAGCAAGAATACCACGAAAGCAAGAAAAAGAAGTACGCTATTAACTATTAACGTACCTGTCTCTTCCGAAACGAATGAGTACATAGATATACGTATAGCTACCATCGAATGAGGTTAGTCT
+
--793///;:::;;;555=<<;<AC@BCC86:B;;97?8>:99@@@:?@5928;:0/0/0$/59///776:;::<1;733333$33,3,333&399178888::33,3176.555.5555;?>@A@>?B99;D@CCBB?@@@@B@@@<@A;;:;?B@@@C@A=A?A@@A>BB?B@=8/////)///(/9:>>07<58<<999>:;5;35///)/+/;@@A;@@:::BB=?=?CC>888>???A<>777>>?>@??A@B@@@AAA><2///./4885858;:>><;
@ATNG8:05125:02853
GATGGTAGCTCACGTACGTCACACGTACTCATTCGTTTCGGAAGAGACAGGTACGTTAATAGTTAATAGCGTACTTCTTTTTCTTGCTTTCTTGGTATTCTTGCTAGTTACACTAGCCATCCTTACTGCGCTTCGATTGTGTGCGTACTGCTGCAATATTGTTAACGTGAGTCTTGTAAACCTTCTTTTTACGTTTACTCTCGTGTTAAAAATCTGAATTCTTCTAGAGTTCCTGATCTTCTGGATAGCGACGCGATATACTACCATCGAATGAGGTTAGTCT
+
?B;;249444=@;566666>>CDBBBBBA;9:9:9:@69?6;6;@566?C?CCCBB@B@BAAC@C@B@???A??B9BBBCB3CC<>>BD>AB>A6=7827?:=?>A;:5;=<<?@BB>;=B6;5;:99979<5??>?8<755;>???<<=?888A<><=8:;17065555998;16885)24=167887'77222'2222:<69;;-8655$27722,2/5=4788;:662627799A>;@@@<??8679<<<:955599665717777967555.7.56:99
@ATNG8:05128:02832
GATGGTAGTGTCATATGAGAGTGTGTACTCATTCGTTTCGGAAGAGACAGGTACGTTAATAGTTAATAGCGTACTTCTTTTTCTTGCTTTCGTGTATTCTTGCTAGTTACACTTAGCCATCCTTACTGCGCTTCGATTGTGTGCGTACTGCTGCAATATTTGTTAACGTGAGTCTTGTAAAACCTTCTTTTTACGTTTTACTCTCGTGTTAAAAATCTGAATTCTTCTAGAGTTCCTGATCTTCTGGACAGAGTGTGCAGTATACTACCATCGAATTGAGGTTAGTCT
+
8844.44499556===>CBBAEGCB?>@=:::)----(--(-(/:///==8<?><<7<.554/)/)////;<95506<@@@+;;59444)/9///7949>:>@@>>=8::<00,/;A9009=@;999995;;7;>BB766<<<;<;:5959554;39555)4:393::::666==7:5544&4.4.5::::(994444&59??B@BBAC@A<<<)//-,,(,(,-(---89:<9<8:;99//)/9939/559955/77////----/-(---/7274/659=7:9///
@ATNG8:05128:02850
GATGGTAGGCGTGTGAGAGTCTGCCCAGAAGATCAGGAACTCTAGAAGAATTCAGATTTTTAACACGAGAGTAAACGTAAAAAGAAGGTTTTACAAGATCTCACGTTAACAATATTTGCAGCAGTACGCACACAATCGAAGCGCAGTAAGGATGGCTAGTGTAACTAGCAAGAATACCACGAAAGCAAGAAAAAGAAGTACGACTATTAACTATTAACGTACCTGTCTCTTCCGAAACGAATGAGTAACAGAGAGTACGATATGTCTACCATCGAATGATGTTAGTCT
+
;;;>:C;@;>>AB<=BCDCCCCCCE=@ADAGCCCBA=B=A@@CC@@=AC>A=ACCBBBBB1@<@AAABCBBBBD9A99::::(:@9=9=<<*93713333/998//*-0442,,-9)--,422-..366767;>5>>>>7686<?>8818:=>A?AABBBCBB?B@@???:??=?@B;??ABB;AA>7;;HDE/>>;=897>>>@8918;@=>>=A=:888;4::=;;;=:?;??A7;??<900>//*/==68;<;;;;;=<888799<39888>:>==;;;8=<;;;
@ATNG8:05129:02843
GATGGTAGTCTCAGATAGTCTATAGTACTCATTCGTTTCGAAGAGACAGGTACGTTAATAGTTAATAGCGTACTTCTTTTTCTTGCTTTCGTGGTATTCTTGCTAGTTACACTAGCCATCCTTACTGCGCTTCGATTGTGTGCGTACTGCTGCAATATTGTTAACGTGAGTCTTGTAAAACCTTCTTTTTACGTTTACTCTCGTGTTAAAAATCTGAATTCTTCTAGAGTTCCCTGATCTTCTGGGTGTATCAGCGAGTATCTACCATCGAATGAGGTTAGTCT
+
@@A>7<=@BDDCCCB@ABCCCDFCCCCCCCCC?CCCD>DCD@DBBCDGF@BBBCD@D@@@@@;@=@?@@BCCCB>BABCB3CF?BBCB<AABC@CCDACC?A@BCAB?AHCCBCBB@BBB?BADCBBBBBB?A@BE@CCCDCCBAA@@@@ABAA>A;;7<C>A?A@@@@BBCC@A;;;;.;=A=;;;<;*;BBBB=BBBAAABCCC@CDLE3B;;;A;@<;;8;BCDCCE?CC>CDCCCC?BADI>BAACCBBBBBBABAAAFCC@CBBBA>AC@@=@>A@;;:
@ATNG8:05131:02838
GATGGTAGGCACTGCGCACACATCCCAGAAGATCAGGAACTCTAGAAGAATTCAGATTTTTTAACACGAGAGTAAACGTAAAAAGAAGGTTTTACAAGACTCACGTTAACAATATTGCAGCAGTACGCACACAATCGAAGCGCAGTAAGGATGGCTAGTGTAACTAGCAAGAATACCACGAAAGCAAGAAAAAGAAGTACGCTATTAACTATTAACGTACCTGTCTCTTCCGAAACGAATGAGTACGAGAGAGCACACGTGTCTACCATCGAATGAGGTTAGTCT
+
888:9=>A?CB696;?@BBBABCCB>CDC@BA@;?@7@8;;ABCCC@CLAD=@@@;;;;;;$::BABBA@?=79:/:>A@=>9(9;494999&55=9>>CCBBB;;7;=@?=A@@<@BBABBJCDC;:;;;;@?B@@@5::>:99@@>@@B@?>???@???A>BABBBC=A@>999<@?AAA<AAA>=====,<@<?::?>==??<@<@>>=:=888;@@??@AA:9:@C?BBC9@991999=>@ABA@AA99:ABAABBB>AA::58=9999;;;A;A4<?9::
@ATNG8:05133:02820
GATGGTAGACATATCGTACTCTCTGTACTCATTCGTTTCGGAAGAGACAGGTACGTTAATAGTTAATAGCGTACTTCTTTTTCTTGCTTTCGTTGGTATTCTTGCTAGTTACACTAGCCATCCTTACTGCGCTTCGATTGTGTACGTACTGCTGCAATATTGTTAACGTGAGTCTTGTAAAACCTTCTTTTTACGTTTACTCTCGTGTTAAAAATCTGAATTCTTCTAGAGTTCCTGATCTTCTGGGCAGACTCTCACACGCCTACCATCGAATGAGGTTAGTCT
+
BBBB@CCCDCBCBCCCBBCCCCCCCCECCCAA>@BAC=BA>A?@@@BCCC?BBCBB?B?CCCC?B?ADCBBB?37,37777'896BCCC=A:92:;?9937<8<>@?>@;@?;;@@DD<@@@<@<==:;;>>A=A>==5;;=;;;>>>@@@A<;;?:;;;9=<7=;???B@;;;><>>=ED2?3818>>?@.==@@@9>>?>>?>:;:7====.=;;;@<@=AB;??@@@@?<A<AA??A?;A;;;29799::@@AAAAAAA;???<@9:;>;>@BC;@;@D>>>
@ATNG8:05136:02810
GATGGTAGGCGTGTGAGAGTCTGCCCAGAAGATCAGGAACTCTAGAAGAATTCAGATTTTTAACACGAGAGTAAACGTAAAAAGAAGGTTTTACAAGACTCACGTTAACAATATTGCAGCAGTACGCACACAATCGAAGCGCATTAAGGATGGCTAGTGTAACTAGCAAGAATACCACGAAAGCAAGAAAAAGAAGTACGCTATTAACTATTAACGTACCTGTCTCTTCCGAAACGAATGAGTACTATGTAGAGCTCTATACTACCATCGAATGAGGTTAGTCT
+
A>>>?BBF@CAA@BCCBCD@BB:;;/5DD@CCCCCEAC@CCCBCCC=@@=@=@CCCDCCD3CAAC@BBBCCCCD>AA99888(8>9@?BBB:BCC?C@A@CCAAA?A<AA=A@>9>===AA>>>>>@@@A@@:@A@@:===AAA<A<A=A;?=ACCBBBBB@BAA@BB?BC?BBB>@A>;>7>@A>B@@?@/::7;AAABBA>=:><@@AA:?;AAA8868=99;>>;?9>>C7;@@>@BBCCBBCCCCCBCBBBCCCCCCBBAD?CCAA@?BBCC?B?AA@@@
@ATNG8:05138:02838
GATGGTAGCTCGCTGATGATATCTCCAGAAGATCAGGAACTCTAGAAGAATTCAGATTTTTAACACGAGAGTAAACGTAAAAAGAAGGTTTTACAAGACTCACGTTAACAATATTGCAGCAGTACGCACACAATCGAAGCGCAGTAAGGATGGCTAGTGTAACTAGCAAGAATACCACGAAAGCAAGAAAAAGAAGTACGCTATTAACTATTAACGTACCTGTCTCTTCCGAAACGAATGAGTACTATAGACTATCTGAGACTACCATCGAATGAGGTTAGTCT
+
<?A@9B=BB>?>6666<<@CBCCCE?BAA=;99B@>:?8>?@00/?<??:?=???CBCCC2A>BBBBCBCBBBD>CCBCBBB2A@<@=BBB7BBB>BACCAB;;;<@=A@=BEC?CAAABBBBCCDCCCDCE@BCCC@A@A@CCBB>A?@;;7<@@@CCBB?BAACAB=@??BBC?A@978)3773=>@AA2?@=878BCCB;;7;=>>>>1707;AAB?BC@@@ADAF?ABG=@::6:??@CD99:BBBBBBBBBCBBBBBCCC?CBBBA>@>??;?;?AAAC
@ATNG8:05141:02858
GATGGTAGGCGACATACATACGCGCCAGAAGATCAGGAACTCTAGAAGAATTCAGATTTTTTAACACGAGAGTAAACGTAAAAAGAAGGTTTTACAAGACTCACGTTAACAATATTGCAGCAGTACGCACACAATCGAAGCGCAGTAAGGATGGCTAGTGTAACTAGCAAGAATACCACGAAAGCAAGAAAAAGAAGTACGCTATTAACTATTAACGTACCTGTCTCTTCCGAAACGAATGAGTACTGCGTCTCACTCTCGCCTACCATCGAATGAGGTTAGTCT
+
455525==74444455555554455.55>4955555.5.5:>?@==7=;.4.389555559#5.5;566>==<?>4;;9====*9<=A7@@@0;;;9@>==AA@<=8<:?@:944.44388:;:;<///9///8>>=?7;;;;=@AB>B7;;@=B;::CCCC@BBA>:0+0:6---)...00)0/7,77333$3;4;3333388=6=5///3.32..9?B4:9@99992929<<2843-4999<=CBB>>@BBA:;;@@@@@@BBA?BBA@?89::92::?A@@@
@ATNG8:05143:02848
GATGGTAGTACATGATAGACGACACCAGAAGATCAGGAACTCTAGAAGAATTCAGATTTTTAACACGAGAGTAAACGTAAAAAGAAGGTTTTACAAGACTCACGTTAACAATATTGCAGCAGTACGCACACAATCGAAGCGCAGTAAGGATGGCTAGTGTAACTAGCAAGAATACCACGAAAGCAAGAAAAAGAAGTACGCTATTAACTATTAACGTACCTGTCTCTTCCGAAACGAATGAGTACGTGTGCGACGTGTCTCCTACATCGAATGAGGTTAGTCT
+
BBBC@CCBBBBBBB@@@00/=::<>?BCC@CBB@99155;=?CCCC>AA6;27<;49599'9=@BBBCCCCCCE>BAACCCC5BB?B?CBB:BAA?AACABCB@@=A@@@>AEC?B@@@ACABBCBBCAAAC@BBCC@BCBBBBBC@C?C;;9;BBBCBBD@CCCCDD?BB@BBB@BBBFD=B??<?CFED3CB@C?@?@AC??<?>@>@A4:4:>BAAAGBA@@EG@C@EBB=AAA>@@?BDCBBCC>99:??@@A???B?BDCBBBA@498::3:8=?A@@
@ATNG8:05144:02832
GATGGTAGCGCACACATAGATACAGTACTCATTCGTTTCGGAAGAGACAGGTACGTTTAATAGTTAATAGCGTAACTTCTTTTTCTTTGCTTTCGTGGTATTCTTGCTAGTTACACTAGCCATCCTTACTGCGACTTCGATTGTGTGCGTACTGCTGCAATATTGTTAACGTGAGTCTTGTAAAACCTTCTTTTTACGTTTACTCTCGTGTTAAAATCTGAATTCTTCTAGAGTTCCTGATCTTCTGGACAGAGTGTGCAGATACTACCATCTGAATGAGGTTAGTCT
+
44:;9>@<<<@@;;;>?>B>?;;99599<:<<8??@@.94.5.555559949<@A99)4.49<=9><B@>99//)/5055888'---(//7:19:55.599499.5555996;;A?@?=>=:99=B=BBB9:999@;@@9:49AA>>000<000=>C?@=@BB>AB?A<?@@@;;;AB?AABAA7@<@>BBBDC1CBBBD8::B9:9=>99.959&5////)/4:;2//59944.4344444439:;5;;66656555;;;;977://)////4;156??7;7;<:44
@ATNG8:05144:02837
GATGGTAGACATATCGTACTCTCTGTACTCATTCGTTTCGGAAGAGACAGGTACGTTAATAGTTAATAGCGTACTTCTTTTTCTTGCTTTCGTGGTATTCTTGCTAGTTACACTAGCCATCCTTACTGCGCTTCGATTGTGTGCGTACTGCTGCAATATTGTTAACGTGAGTCTTGTAAAACCCTCTTTTTACGTTTACTCTCGTGTTAAAAATCTGAATTCTTCTAGAGTTCCTGATCTTCTGGGCTGCGCTGATATGCGCTACCATCGAATGAGGTTAGTCT
+
>@><:CCEBBBBCBCCCGDFHBABBBBCBCBB@BBBC>CC@C?A@@BBAA=A@@??;?8==<=4=28>>@>@:33.39:::+;;8==::2500/09//*3?;>:@?@B779@@@AAB:>>>;>=AA>>>;;;<?BBC<@@<<:::=>>???;;;>188;8==:>:>===A===>:<<==>2>@9?>;;::,:=998-//<;<<6:;;5;===/>=<;A;>:>C=BDCA>>>;?<?AAAA@;<<=@6=///=999AA@@@>=====8===?A:>;;;=A;?>@@;
@ATNG8:05144:02857
GATGGTAGGACGAGCGTCTGAGAGGTACTCATTCGTTTCGGAAGAGACAGGTACGTTAATAGTTAATAGCGATAACTTCTTTTTCTTTGCTTTCGTGGTATTCTTGCTAGTTACACTAGCCATCCTTACTGCGCTTCGATTGTGTGCGTACTGCTGCAATATTGTTAACGTGAGTCTTGTAAAACCTTCTTTTTACGTTTACTCTCGTGTTAAAAATCTGAATTCTTCTAGAGTTCCTGATCTTCTGGTGTCGTCTATCATGTACTACCATCGAATGAGGTTAGTCT
+
99::@=9>=B696=;<?;;A@BBG@CBAAA;;4:=><5<?2:69@@@<==800/0/)/)/5::.5.5999///;47749;<<<*555/599>4;;;=8<5545>056;:<B@BBA@ABBD@CBB>B>BBA@BBAA=@CCB@DCB;;;BAAABBBBBCC@;;:@BB?C>@@@BBBECC=A9999*9;@255555$95:::)9995>95559.5555$55555.549?;90000/96:6?;<A<@899C@CCDCBBAAA@@@BCCCDDCC?BAA;;5;;@@=@?ABA<<
@ATNG8:05101:02878
GATGGTAGTATCTGCACACTCTGTCCAGAAGATCAGGAACTCTAGAAGAATTCAGATTTTTAACACGAGAGTAAACGTAAAAAGAAGGTTTTACAAGACTCACGTTAACAATATTGCAGCAGTACGCACACAATCGAAGCGCAGTAAGGATGGCTAGTGTAACTAGCAAGAATACCACGAAAGCAAGAAAAAAGAAGTACGCTATTAACTATTAACGTACCTGTCTCTTCCGAAACGAATGAGTACACACTCTCATATGACACTACCATCGAATGAGGTTAGTCT
+
888:7:==:>>::555569A>BAAA@FCC?AABA@C>B=@@:9:?A?BC@C@BBCBBBBB2A<?>?:::@@=?>8979>???+=@:=.999*:@A?BABCBBB;;8:=AA=BBB=@@BACCBCCDDBCBBBB?B@A@?BB@@AA?B?B?B:;7;@@@ACCB?CCCCEB?BB?9998<?===,77;5779898$8998=8=<8:>=5957756-618>@@@?BB@A@>>8<8778-7<<377A@A@B999BBB@@@0//@A@A@@BC@BBB@C9=>>?:?9?@CCB
@ATNG8:05102:02895
GATGGTAGAGTACAGTGTAGTAGACCAGAAGATCAGGAACTCTAGAAGAATTCAGATTTTTAACACGAGAGTAAACGTAAAAAGAAGGTTTTACAAGACTCACGTTAACAATATTGCAGCAGTACGCACACAATCGAAGCGCAGTAAGGATGGCTAGTGTAACTAGCAAGAATACCACGAAAGCAAGAAAAAAGAAGTACGCTATTAACTATTAACGTACCTGTCTCTTCCGAAACGAATGAGTACACATCGTCGTGTCGTGCTACCATCGAATGAGGTTAGTCT
+
:://00;ACCC?@ACCBBBCCCCBB;;=J@CCBB9:7;>BBCCBCC@BA>@?CCCAAAAA2C?C@AADBBB99929?@ABDB5BCAC@DFD;DDJ@CBCCBBF;:;;@CC?CBC?AACCDCCCCFCAA@BBB>ABBB>AAAAAA?D@C?B::6;A@@@AAA@CCCBBB@BB?:::;>@:::,777<<=?>??'???<978@C;;:;>:668A<B<98;DB@AAAAAAA?B@CBE=D@@=?>AACCCCCCCB??@::9AABBBBBDC@BBBBA;????=??CCB??
@ATNG8:05106:02891
GATGGTAGGAGACACGTCGCACACGTACTCATTCGTTTCGGAAGAGACAGGTACGTTAATAGTTAATAGCGTACTTCTTTTTCTTGCTTTCGTGGTATTCTTGCTAGTTACACTAGCCATCCTTACTGCGCTTCGATTGTGTGCGTACTGCTGCAATATTGTTAACGTGAGTCTTGTAAAACCTTCTTTTTACGTTTACTCTCGTGTTAAAAATCTGAATTCTTCTAGAGTTCCTGATCTTCTGGTGTCGTCTATCATGTACTACCATCGAATGAGGTTAGTCT
+
BBBC?BBB?BBBBBBBBBBCCBBCCCBBAA<;7<BBC>CCACF;;;BD@@=@C@@@@C::<CDAF@CCBBBA??<8999:8'9@?BCBD=ABAC?BBB@CC5:9@A8979CCDCAAC?A>@:@:@>>>888>9>@@@<@AA:;;>>>>>>>>>>A<:::9<<;?<@@A@@@AAA:>>?BB;A=A<>>CCC/A=<=A:B>>778@;>=<AAAA/A888?;?=@@;?BDD===<B<BA???A:?>@=88:A??:8:B:::@A@@?@?<>>>@A;<<==8<5;;>==
@ATNG8:05111:02872
GATGGTAGGACGAGCGTCTGAGAGGTACTCATTCGTTTCGGAAGAGACAGGTACGTTAATAGTTAATAGCGTACTTCTTTTTCTTGCTTTCGTGGTATTCTTGCTAGTTACACTAGCCATCCTTACTGCGCTTCGATTGTGTGCGTACTGCTGCAATATTGTTAACGTGAGTCTTGTAAAACCTTCTTTTTACGTTTACTCTCGTGTTAAAAATCTGAATTCTTCTAGAGTTCCTGATCTTCTGGGCAGACTCTCACACGCCTACCATCGAATGAGGTTAGTCT
+
4444.4<A>AB@@@CBBBCBBBBB@BBBBC@A?ACCC=CD?C?CCBBBCC@CDDCC@CACCCC@D@CCBCBBBBB?@BBBB1BD@CCCD>CCCC?CAB;@D4;;BBBCACBBBCCCC?BDD@C?CCCB@@@D?CCCD?CCBCBBCCCBBBDCAAA?BBC@CC?B@BCCBBCDCC>B;;;;.;=A;;;:::*:BCEC>CCCCCDCBBB@DBBD5BBBBB@BACC?BCCEEBB?B?BBCEFD=?@AF>CCCCBBBCCCAA@CD@CCC@BBBAC>ABBB?BAEFB@@
@ATNG8:05113:02900
GATGGTAGTGATACAGATCAGACACCTGAAGATCAGGAACTCTAGAAGAATTCAGATTTTTAACACGAGAGTAAACGTAAAAAGAAGGTTTTACAAGACTCACGTTAACAATATTGCAGCAGTACGCACACAATCGAAGGGCAGTAAGGATGGCTAGTGTAACTAGCAAGAATACCACGAAAGTAAGAAAAAGAAGTACGCTATTAACTATTAACGTACCTGTCTCTTCCGAAACGAATGAGTACGATGAGATCTCGTGTGCTACCATCGAATGAAGGTTAGTCT
+
=@@<@CBCCABACCBCCDAABCCCC@DCC?BCCCBB>B?AACGGCC@CB?C?CCCCCCCC3C?CCCDCCCCABA<@BABBCC5CC@C?CCC;DCC@CCCCCCC@@>@@CC@CCC>BACCBA@@CCCBBBCCC?CCCC?CC>DCCCB@C?C@@?@DICCDEB@BCBCBC@CC?A@B@AA9995:@B>;;;;;.;CACCBBBBCCCAE@DBBB@C@CCCBC@CCBBBBC?B?BDE@E@?<???BCCBBAABBBBBB=><<<787<>>4;;>>>:<AA>@>@?CDBA@
@ATNG8:05115:02877
GATGGTAGATACTCGCTGATACACCCAGAAGATCAGGAACTCTAGAAGAATTCAGATTTTTAACATCGAGAGTAAACGATAAAAAGAAGGTTTTACAAGACTCACGTTAACAATATTGCAGCAGTACGCACACAATCGAAGCGCAGTAAGGATGGCTAGTGTAACTAGCAAGAATACCACGAAAGCAAGAAAAAGAAGTACGCTATTAACTATTAACGTACCTGTCTCTTCCGAAACGAATGAGTACACACTCTCATATGACACTACCATCGAATGAGGTTAGTCT
+
A@@@=A<BDCCECBBBCCECCB@@@;@CB@BCCBCC@B?BDC??@B?BB?A>???@?DED3D?BA@AA??><@?>9=7737999'77,3,333&332+355559:55/5.55157558889?CCCCCCCCBBBC@CC@@>@?>>@@??<A=AAA?ABBBBCBB?AAABBB?BB>BBA;?>???8@9949BBBB3BB?B:98@@@?A7:7;>>>3858BDDG?CDBBAAA=@=@AA<BDF>AABBBBBBBBCCBBAABBBBCBBCCAA>ABBCC@CCAA?A@DGBBA
@ATNG8:05124:02869
GATGGTAGCACGACACGACGATGTGTACTCATTCGTTTCGGAAGAGACAGGTACGTTAATAGTTAATAGCGTACTTCTTTTTCTTGCTTTCGTGGTATTCTTGCTAGTTACACTAGCCATCCTTACTGCGCTTCGATTGTGTGCGTACTGCTGCAATATTGTTAACGTGAGTCTTGTAAAACCTTCTTTTTACGTTTACTCTCGTGTTAAAAATCTGAATTCTTCTAGAGTTCCTGATCTTCTGGAGATACACATGATACCTAATCGAATGAGGTTAGTCT
+
A@A??>>=<<<=====666666<==@BBBBBB?CCCD>DC?B@BDCCCDC?BBBCC@C@@@AC@C>@@BBBB=>C8@;===+BB>BBA@:A?>@=AAB?BC9::BBBA?AABBBBBB?BAA=B=B@@??===<?AAA=AA@@>>>>>BAAA@@>>:>>D=AA<A<>>>==@@@@<@@@??2>5;5;>>>>/==888*8=>>>>:://)/998*89<<>:><@@<@CBAAAA<@<??;;;@:>>B<@@?AAAA>>>BA;;;=AA;>>AA=>>=?<@:>>;;;
@ATNG8:05125:02902
GATGTAGAGAGACTGTAGCGCACCCAGAAGATCAGGAACTCTAGAAGAATTCAGATTTTTAACACGAGAGTAAACGTAAAAAGAAGGTTTTACAAGACTCACGTTAACAATATTGCAGCAGTACGCACACAATCGAAGCGCAGTAAGTATGGCTAGTGTAACTAGCAAGAATACCACGAAAGCAAGAAAAAAGAAGTACGCTATTAACTATTAACGTACCTGTCTCTTCCGAAACGAATGAGTACGTGTGCGACGTGTCTCCTACCATCGAATGAGGTTAGTCT
+
??945<<5;6?==>??<AAAA;;;0;BA?BBBBBC@B@EBCCC;;6:?9=;?D;:9EDD1?=BCBAAACBBCC>AA;;;;;*;B>B<@AA7@BC?BFCDCDICB@B@BB?BBB?BBB;;;BCEEGFAAABB@C@@@=@@@@ABAA=BBC@@>@CBBACDD?CCCAAA?BC@????BB???8<=<899::99%:<9<=>@BBBBA<A=AA>>:>;?=BBB@CCCBBBCAA000=5=00+0;;@CFB998A@>==;;778>@@<AA=,////738865.59==??>
@ATNG8:05129:02882
GATGGTAGAGAGACTGTAGCGCACCAGAAGATCAGGAACTCTAGAAGAATTCAGATTTTTAACACGAGAGTAAACGTAAAAAGAAGGTTTTACAAGACTCACGTTAACAATATTGCAGCAGTACGCACACAATCGAAGCGCAGTAAGGATGGCTAGTGTAACTAGCAAGAATACCACGAAAGCAAGAAAAAGAAGTACGCTATTAACTATTAACGTACCTGTCTCTTCCGAAACGAATGAGTACGATGAGATCTCGTGTGCTACCATCGAATGAGGTTAGTCT
+
=?<8;@<<ABBB@@@@?D@AABAA;@AA=@BBBDCAD@CA@000@:=>9:9>==>>AAB2A?CCCBDBBA@@?7>?@ABCB5BB=A4:;;6:AA=B:9:?B@BB@C?CD?;;;@BBCCCCCGDDCCCCCCC@@@?B?CBBACCAA=A>A@@=@BBCCBCA@BBABBA?9:49@=8@;B==6<88;=BBBB3BC?AAAABB>>A=A>A;;;=@;??ABA?AA@@???<@?AAA=@@@<999@@@@?????ABBAB>>==888:??;?AAAB5;?9949<@DB?@
@ATNG8:05131:02887
GATGGTAGTGCGTGAGAGAGAGACCCAGAAGATCAGGAACTCTAGAAGAATTCAGATTTTTAACACGAGAGTAAACGTAAAAAGAAGGTTTTACAAGACTCACGTTAACAATATTGCAGCAGTACGCACACAATCGAAGCGCAGTAAGGTTGGCTAGTGTAACTAGCAAGAATACCACGAAAGCAAGAAAAAGAAGTACGCTATTAACTATTAACGTACCTGTCTCTTCCGAAACGAATGAGTACTACTCTCAGAGACACACTACCATCGAATGAGGTTAGTCT
+
5:BB:>BBBBBCBCBBGBBCCFCCC>CDDACCC@@<@C@CBBCBAA???8A8998@;>>=+=8BCCBBAAA??<577999::*9@9?8@@?3B:;6:BCCBBB;;69<AB?CCC;9:CCDBBBBCIHFAA@B?BBAB?BBBBBC@?9@=@4;6;@ABBBAD?BBBBBB@BC?:::=?AAAC<@AA>ACEED3BB?BBBBE@?AE:;7<@?@5;6;BBCD?BBCCBBB@B@BBE>CBB?A@@BCCCBBBACDCCCABACCCCBBBC@@@@@@;000A<@<A@ABB
@ATNG8:05140:02882
GATGGTAGCACACGAGATCTATCGTACTCATTCGTTTCGGAAGAGACAGGTACGTTAATAGTTAATAGCGTACTTCTTTTTCTTGCTTTCGTGGTATTCTTGCTAGTTACACTAGCCATCCTTACTGCGCTTCGATTGTGTGCGTACTGCTGCAATATTGTTAACGTGAGTCTTGTAAAACCTTCTTTTTACGTTTACTCTCGTGTTAAAAATCTGAATTCTTCTAGAGTTCCTGATCTTCTGGGTGCCTACAGTCTCTCTACCATCGATTGAGGTTAGTCT
+
DCCC?BBCAA;66=>?BBBFHGFCBCBDDA@=@@@A:AC?C@CBBCCBB?BCCCBAE?A@A@?B?BAAACCCCC?BBBBA2AA;>?BB=ACCA>@??8<?199?@@@>BBDBBBCC?CB@;@:>>AA>>>@<A???8::A::;?===AAA;;;@=>=>=@@<>:>BAAAAABB8;;>@?5@7:7;ACCB/AA:;;6;AABAB;:;=8=>=>/?>>=D=C=@?;@@BB>>><@<@BAA@@;<6660///6:;A?@@AB???;;;:====??<>>@=B<???AA
@ATNG8:05141:02876
GATGGTAGCGAGCGAGTGTGTATACCAGAAGATCAGGAACTCTAGAAGAATTCAGATTTTTAACACGAGAGTAAACGTAAAAAGAAGGTTTTACAAGACTCACGTTAACAATATTGCAGCAGTACGCACACAATCGAAGCGCAGTAAGGATGGCTAGTGTAACTAGCAAGAATACCACGAAAGCAAGAAAAAGAAGTACGCTATTAACTATTAACGTACCTGTCTCTTCCGAAACGAATGAGTACAGAGAGTACGATATGTCTACCATCGAATGAGGTTAGTCT
+
<<<>AECCCBBBA@@@B@@>@AB@B?CCB@CCCBBD?B@CBBBCBB?BB?B?BBBAAAAA2B@CCCCCBBCBDD>BBBBB@@0>@:@=@BC<CFDACHCCCCC;;8;?CA?BBB=BABAA@@ABBBCCAAAD@CAAA=A@CB@@AD@DFCAA?BHDCCC@A?@DDABA?BC=AAB9;:BBD>D9949AAAA3AB?C:::AACBB?B?BA??;?==>BBBBCCDCCCC@G@CBB=B;;7:A@@@BBBAAACBBBBBBBBACA>>>B@DDCBB?BAAA=@=>=<88
@ATNG8:05144:02876
GATGGTAGCTCACGTACGTCACACGTACTCATTCGTTTCGGAAGAGACAGGTACGTTAATAGTTAATAGCGTACTTCTTTTTCTTGCTTTCGTGGTATTCTTGCTAGTTACACTAGCCATCCTTACTGCGCTTCGATTGTGTGCGTACTGCTGCAATATTGTTAACGTGAGTCTTGTAAAACCTTCTTTTTACGTTTACTCTCGTGTTAAAAATCTGAATTCTTCTAGAGTTCCTGATCTTCTGGTCTACTACACTGTACTCTATCGAATGAGGTTAGTCT
+
BBBDADCBBBBBBBBC;9;CCAA@@@@@@BBB@DICC?CC?B>BBCBC@@=@CC;<798=<@B:>;A<;@@@??A=999:9)8A>BBCE=AAAB?@@@>AA499@?<??BBBBBBBC?BB><?<>>A@@@??<??BB388=;;:>??>>>>>>?A<=>>=??<>;?@=>=>BBB:;=AAA2?=@<<9:::*9;///)//6666;<//)////$.87856A;AA=>>=@ABD7:6:AAAAA:=>=:??;;;>>@A;;;AA@@@@@B>//,///;9@9===>>
@ATNG8:05102:02930
GATGGTAGCGAGCGAGTGTGTATACCAGAAGATCAGGAACTCTAGAAGAATTCAGATTTTTAACACGAGAGTAAACGTAAAAAGAAGGTTTTACAAGACTCACGTTAACAATATTGCAGCAGTACGCACACAATCGTAGCGCAGTAAGGATGGCTAGTGTAACTAGCAGAATACCACGAAAGCAAGAAAAAGAAGTACGCTATTAACTATTAACGTACCTGTCTCTTCCGAAACGAATGAGTACTGCGTCTCACTCTCGCCTACCATCGAATGAGGTTAGTCT
+
:>;<9<BDCCCDD@AADCBBBBAAA@BBB@BBBBBB?B?B@AAA@@>??=?>AAABACDB2B?BCCCCCC;9;E>C@BACCC5CB?A=@@@4@AC?CDDBA@@00-0;@><AAC?BBBBBBBBCCCCCCEBC?CCCCBBBCCCCCD?C@BCC@CBBBBBCC?BABCCB@@9??A298988*:::3:BAAB39:59???BBCAA>=<>?BB:>:=ACBB?BBBBBBB@C?BBB<ABB?BBCCBBBBCCBBBBCBBBCCAAB@CDD@CCCCC?C@=<*0*0@==A
@ATNG8:05102:02939
GATGGTAGGTGCACATGAGTGTATCCAGAAGATCAGGAACTCTAGAAGAATTCAGATTTTTAACACGAGAGTAAACGTAAAAAGAAGGTTTTACAAGACTCACGTTAACAATATTGCAGCAGTACGCACACAATCGAAGCGCAGTAAGGATGGCTAGTGTAACTAGCAAGAATACCACGAAAGCAAGAAAAAGAAGTACGCTATTAACTATTAACGTACCTGTCTCTTCCGAAACGAATGAGTACGATGAGAGAGCTCTCTCTACCATCGAATGAGGTTAGTCT
+
ABCC@BCC?BBBBCCCCDDDCBBBB?DCC?BBBBBB?B?BCCCCCC@CC>B@BCBBBBBB5B?BCCCCCCCCCC?CBAACCC5CCAD@CCC;CCC@CBBBA>@00,0<>>9@AB=AABBCBCBCCCCCCDBB?BCCC@BBBBCCBB@C@CBB@BBDCCCCC@CCCCBB???<?BB8>===<3===99:9:9(9A@C9:9CCCCE000/<>>,/,/=BBA?CCCCCCC=>9><<5<00+0>@ACCDBC??@BBBABBB?>?BB@BB?ABB::5:A=>:>:>A;::
@ATNG8:05105:02938
GATGGTAGTGTCATATGAGAGTGTGTACTCATTCGTTTCGGAAGAGACAGGTACGTTAATAGTTAATAGCGTACTTCTTTTTCTTGCTTTCGTGGTATTCTTGCTAGTTACACTAGCCATCCTTACTGCGCTTCGATTGTGTGCGTACTGCTGCAATATTGTTAACGTGAGTCTTGTAAAACCTTCTTTTTACGTTTACTCTCGTGTTAAAAATCTGAATTCTTCTAGAGTTCCTGATCTTCTGGAGATATCATCAGCGAGCTACCATCGAATGAGGTTAGTCT
+
@<<<=@BA@96696@@DCCCCCCCEDAA@CBB@BCCE?BB@B?CBBBEGEACFCED9;95<=B=A>AFBBBBBCCADDCCC3BB?CDDE>BBAA>A;;5;B=@AGGEF?CBCDBCBF?BBCAE@BBBCBCBC@CCCCACBBCDCCBCCCBBBDCD@CBB@BD@C@BBBCBCCCC?BBDED:B:;7;CCCC3AA;;;6;@DBBCBBBCACJJJ5DFCBB@BICC?AALBCCC@C?BCGCBB@BBB@CCBBBCBBBBCCDDBB;;<B?B@AAC=;<;B@C=@A@@@
@ATNG8:05106:02923
GATGGTAGTGTGTCTCTGAGAGTAGTACTCATTCGTTTCGGAAGAGACAGGTACGTTAATAGTTAATAGCGTACTTCTTTTTCTTGCTTTCGTGGTATTCTTGCTAGTTACACTAGCCATCCTTACTGCGCTTCGATTGTGTGCGTACTGCTGCAATATTGTTAACGTGAGTCTTGTAAAACCTTCTTTTTACGTTTACTCTCGTGTTAAAAATCTGAATTCTTCTAGAGTTCCTGATCTTCTGGTATGACTAGTGTACTACTACCATCGAATGAGGTTAGTCT
+
@@BC@BCCCEBBCE@BAAABBBB@BCCCBB;;7;DCC>CC@C@@A@DBEE@DD@:;6;7;BBD>B?B;;;FCBACADCDCC5CD@CBCD>BBBB@BDDACGACCAAAFAHAABCBBB7;;B?C9;<IC;;;C?AACC?ACCCDABADCCCCDBBC@DCB?BD>A7;<AAA@AAB?AAA@A7A9@;@AA@@,@EBA@9;;AABBC;<;5;;;;*;C@<;5:4:B?BBAAA:;6;<A@?BBA@B@A?ACBCBBBBBA@@@??CCBCB@BCBBB?;;;A@C@@A@BB
@ATNG8:05110:02914
GATGGTAGGCGACATACATACGCGCCAGAAGATCAGGAACTCTAGAAGAATTTCAGATTTTTAACACGAGAGTAAACGTAAAAAGAAGGTTTACAAGACTCACGTTAACAATATTGCAGCAGTACGCACACAATCGAAGCGCAGTAAGGATGGCTAGTGTAACTAGCAAGAATACCACGAAAGCAAGAAAAAGAAGTACGCTATTAACTATTAACGTACCTGTCTCTTCCGAAACGAATGAGTACAGAGAGTACGATATGTCTACCATCGAATGAGGTTAGTCT
+
////)/7:5=<<<<:::<///:/56<<<<:///9//)5.59;;=<;7:<.44/4:BDGDDD+@?@C>B>A;@A?B;B;;9@@@(>@9=299)5<<6<==<<>==B4;2:=9>:;2:AAACCCECBBBCCDCCBEFAA?ABBCCCBA6<5;00+0<<00/8=4=C>>>A798-77328;>>:6?<<:=CCCC1CC>@AACBBA@A<?:?B:818:==A;;8;A@AC;<7;>;;;0;A>>AAAAAABCDCBBBBBB?@?BBBBBCBB?B99:B?>?>>1818=?@@
@ATNG8:05111:02947
GATGGTAGTCGCGTGCAGAGAGACGACCCAGAAGCACTCAGGAACTCTAGAAGAATTCAGATTTTTAACACGAGAGTAAACGTAAAAAGAAGGTTTTACAAGACTCACGTTAACAATATTGCAGCAGTACGCACACAATCGAAGCGCAGTAAGGATGGCTAGTGTAACTAGCAAGAATACCACGAAAGCAAGAAAAAAGAAGTACGCTATTAACTATTAACGTACCTGATCTCTTCCGAAACGAATGAGTACTAGAGAGCACACGTGTCTACCATCGAATGAGGTTAGTCT
+
8:8839<<955>>;565;9?>?555///)/772/-----/717487=====9BB?B=BB994>>>+:5:93838@88<?7<8;5555$5<6;8><<+<>91659;9BBBF<C@BB?BBD=@@CBCCBBBB;;;@@@@=@CBB>AAD999BB@BAB@A=@AA@???@=ABBBBB?BC@CB@<?;=>?8?<<999::9:%8=:;>=>==??>;=<<>@>5=:::@>@:=......80:7:>?9?=949=;=?@BBBBBBBBBBAAAA???BABC7::>>@;AAAA<>6<@@@?
@ATNG8:05114:02925
GATGGTACGAGTATCATGTGTATCTCCAGAAGATCAGTAACTCTAGAAGAATTCAGATTTTTAACACGAGAGTAAACGTAAAAAGAAGGTTTTACAAGACTCACGTTAACAATATTGCAGCAGTACGCACACAATCGAAGCGCAGTAAGGATGGCTAGTGTAACTAGCAAGAATACCACGAAAGCAAGAAAAAAGAAGTACGCTATTAAACTATTAACGTACCTGTCTCTTCCGAAACGAATGAGTACTATAGACTATCTGAGACTACCATCGAATGAGGTTAGTCT
+
;99>:0///77;:B===>>CBBB;;;?A?<7<:::::<<7;;<<>BC?BB@BABBCBBBB@+B@CBBBCC;:9HF>CBCCDDI1BB=A5;;;&5995544954:<@0564=78858::=;=@@@;;:CCCBBF@E000<A00.:7//)/)//;9655:>9992444;;=8==:AA<=;88<A;;<<;8899:9%93<8<8=88;><68;1<8880705;BA@=BB@@@MG@E=;;;6;BB4:5;::9;AB>>=B@@@ABCB9:;@???=@?>:=<?@9949889>55
@ATNG8:05114:02945
GATGGTAGTATCTGCACACTCTGTCCAGAAGATCAGGAACTCTAGAAGAATTCAGATTTTTAACACGAGAGTAAACGTAAAAAGAAGGTTTTACAAGACTCACGTTAACAATATTGCAGCAGTACGCACACAATCGAAGCGCAGTAAGGATGGCTAGTGTAACTAGCAAGAATACCACGAAAGCAAGAAAAAGAAGTACGCTATTAACTATTAACGTACCTGTCTCTTCCGAAACGAATGAGTACTATAGACTATCTGAGACTACCATCGAATGAGGTTAGTCT
+
::<>@CCBB@@?BJLCCCBCDCCCC@CCC@BB@A::6;@BBBCCCC@CC@B@AAA?????.??BBBCCCCC998*9=;;;;<.;A?B@CCC;CDE@CBBCDCBBB@C@BC@BAA=ABAAABCCCCCCCCDCC?CCCC?BBBB???B<A=@99;:DDDCAAA@BCCCCC@AA>?@??BBAA@:@??9?AAAA3A@=A???BBA=>:>=@AAB:>:=?B@@=@B@@@CC=?=@BA9@?@;?A@BBBFBABBBBBBBBBBCEECBBCB@BBAAB?A@??=;<@@@00
@ATNG8:05116:02930
GATGGTAGGACGAGCGTCTGACGAGGTACTCATTCGTTTCGGAAGAGACAGGTACGTTTAATAGTTAATAGCGTAACTTCTTTTTCTTTGCTTTCGTGGTATTCTTGCTAGTTACACTAGCCATCCTTACTGCGCTTCGATTGTGTGCGTACTGCTGCAATATTGTTAACGTGAGCCTTGTAAAACCTTCTTTTTACGTTTACTCTCGTGTTAAAAATCTGAATTCTTCTAGAGTTCCTGATCTTCTGGATATGAGTGACTCGTGCTACCCATCGAATGAGGTTAGTCT
+
77896;;:6<<:::44/9//////:49444955.5:::(54.4544455;;4999955)56999>.949<<;;//)/;477777'///)545<09955.955.5;.55;;=>9;A;>?;;<=;>>=@;@@@>;99B=AABB=BBCBBBBBA;;;BBA@@=@AA>;;7;=A??;;:;4;4;;BBB7B<@<ABBBB0@@@@A8A@@ABBBAAAADCDC5C@@;;7;?BC?CEDCAAC=@=@@@CBB9;;B>B;;;@CCBBB;:9>>9:999:,9:9<;6799438:>599A
@ATNG8:05123:02914
GATGGTAGTTATACAGATCAGACACCAGAAGATCAGGAACTCTAGAAGAATTCAGAATTTTTTAACACGAGAGTAAACGTAAAAAAGAAGGTTTTACAAGACTCACGTTAACAATATTGCAGCAGTACGCACACAATCGAAGCGCAGTAAGGATGCTAGTGTAACTAGCAAGAATACCACGAAAGCAAGAAAAAAGAAGTACGCTATTAACTATTAACGTACCTGTCTCTTCCGAAACGAATGAGTACCTCTCAGACGCTCGTCCTACCATCGAATGAGGTTAGTCT
+
B:44.444:5::;:;;;<<;:;:<=8;;;055<595157<;:;;5505>9=5/0//)/////#/389;><;89333(33//////#//)/2777.99<7<666>>=@@=@=::4:@A;@BBBCCB666=>770//)/799)56555<=>9><@696CCC?@@C@A??>=?:8848?:288<<<6<;98789999%97137;=88=A925657A=5938:4992944449943-333(333-33889;;6444===::998//.3(..5266222,22895:569///
@ATNG8:05125:02915
GATGGTAGAGTATCATGTGTATTCCAGAAGATCAGGAACTCTAGAAGAATTCAGATTTTTAACACGAGAGTAAACGTAAAAAGAAGGTTTTACAAGACTCACGTTAACAATATTGCAGCAGTACGCACACAATCGAAGCGCAGTAAGGATGGCTAGTGTAACTAGCAAGAATACCACGAAAGCAAGAAAAAGAAGTACGCTATTAACTATTAACGTACCTGTCTCTTCCGAAACGAATGAGTACTATAGACTATCTGAGACTACCATCGAATGAGGTTAGTCT
+
;<CD@CBBBBBBDCCBCBCCAA?A@CBB@BCBBBB?B@CAAAAAA>AA?C?BBA@@@AA2B@CCBBBBBA@AA;A@ABCDC5CD>@4;;;-;AB=B<=;CBBAB?B?BB?DBB?CBBBCCDGDBBBBBBCC?BBBB>@@BACCBB?C@BBC@CBBBEBBAADFEBBA>AE@DBB?BBBCD:>9959ABBA3BC@BCBBB@@AA:>:=>@@;>;>ABAA?ABAAABB?B?BCB>CBB?BBBBBECCBAAACCCB@B???ABCABB?BBBAA>ACBB?B?BCC@@
@ATNG8:05127:02947
GATGGTAGCATCATGCATATCTCACCAGAAGATCAGGAACTCTAGAAGAATTCAGATTTTAACACGAGAGTAAACGTAAAAGAAGGTTTACAAGACTCACGTTAACAATATTGCAGCAGTACGCACACAATCGAAGCGCAGTAAGGATGGCTAGTGTAACTAGCAAGAATACCACGAAAGCAAGAAAAAGAAGTACGCTATTAACTATTAACGTACCTGTCTCTTCCGAAACGAATGAGTACTATGTAGAGCTCTATACTACCATCGAATGAGGTTAGTCT
+
:;4446;::CA@@@??BBBBBAB;;29:;.9?@A@@;?=ACA@@AB?@@>@>A@><???5;;ABBBBA>?999)9<;444&44.4.55)5::5<=BBGGCDB@B@@@?ABC@BBCCCDBBBCCAAAA@A=@@BB>BABBAAAB=B=A;;6;BBBBB;;<;CDC??=?A=A@@=@@@AA=?89299::9(9=9?ABBBBBAB3838;;;5;6;ADDC@EF;;;@@;>=@@@;ACE@BAACCCCCABBBBBBBBCB?@A@@====B>8988=@>=9=:00000
@ATNG8:05128:02927
GATGGTAGTACATGATAGACGACACCAGAAGATCAGGAACTCTAGAAGAATTCAGATTTTTAACACGAGAGTAAACGTAAAAAGAAGGTTTTACAAGACTCACGTTAACAATATTGCAGCTGTACGCACACAATCGAAGCGCAGTAAGGATGGCTAGTGTAACTAGCAAGAATACCACGAAAGCAAGAAAAAGAAGTACGCTATTAACTATTAACGTACCTGTACTCTTCCGAAACGAATGAGTACGATGAGATCTCGTGTGCTACCATCGAATGAGGTTAGTCT
+
CBB=@DD@AABBBBBBBAABBCBEE@CCC>BBCCEF@C@CDCCCBB@AA@C@CCAABDDD3D>BBCGDDBBBCF>CBBBCCC5BD@D@CCC<CDC@CCCCBCB;;:;@CD@BBD>AACCB?@@BB@@ABBDC@CCCC@CCCBBDCD?C?BBB@CCDD@@AC@BAB@AA?AC=@?B?CCCCD>BA@<99999)9939=@@AAAAC@C>@?BB@C?ABB??;??000;@@:@:@AC:>?@;?@@@:948<=;@B997A787??>?<@A>BBAA@;>=00)/4/..56
@ATNG8:05128:02940
GATGGTAGGCACTGCGCACACATCCCAGAAGATCAGGAACTCTAGAAGAATTCAGATTTTTAACACGAGAGTAAACGTAAAAAGAAGGTTTTACAATACTCACGTTAACAATATTGCAGCAGTACGCACACAATCGAAGCGCAGTAAGGATGGCTAGTGTATCTAGCAAGAATACCACGAAAAGCAAGAAAAAAGAAGTACGCTATTAACTATTAACGTACCTGTCTCTTCCGAAACGAATGAGTACACACTCTCATATACACTACCATCGAATGAGGTTAGTCT
+
<<<<@CBB?BBBAA@?@DDCBCBCC>BAA=;:;CGHGF@GCC@@AC@CB?B@AABAABBB3B?BABCCCCBAAA=@?>@===+=C@C<CDC8CCFAFCCFFCA;;8;?BB?CCC@BBBCCCEBCCDCCCBBB@CCCC>@?CCAA@C@C@C::::BBBBBBCBBBBA??;?A9;;;*000000)0092999::9%994652588;<;:;:7;CC<@:>=CBB?BDBBBBC@B@BBC?@??@BBBCBBBBBBBBAB>?>>;;;?;;;;6;@===9;;;=8=:>BBAC
@ATNG8:05129:02940
GATGGTAGGCGACATACATACGCGCCAGAAGATCAGGAACTCTAGAAGAATTCAGATTTTTAACACGAGAGTAAACGTAAAAAGAAGGTTTTACAAGACTCACGTTAACAATATTGCAGCAGTACGCACACAATCGAAGCGCAGTAAGGATGGCTAGTGTAACTAGCAAGAATACCACGAAAGCAAGAAAAAAGAAGTACGCTATTAACTATTAACGTACCTGTCTCTTCCGAAACGAATGAGTACAGAGAGTACGATATGTCTACCATCGAATGAGGTTAGTCT
+
><<=?BEG@C?A@BBBCCCCAAACC?CCC?CBCC999:?BBFBBBD@CC?B?BBCCDCCC5C@CCEECCCCDDD>CAAADDD1BC@C<@AA;AFFACBBCCCC998:@EE@CCC?AACACCCBBBBCCCCCC@BBCC?BABACCBB?CAC@@?@CBBBCCC@CDCBAA>AG@???=??>=;3<<=9999999%9A?B:9:CDCBB>?<>ABA:>:=ACBB@BEBBBBB?B@CDD>DBB?AACBBBCCCCABCABBBBABBBB@@?B>CCCAA<:::@<A=BA>>=
@ATNG8:05131:02917
GATGGTAGCATCATGCATATTACCAGAAGATCAGGAACTCTAGAAGAATTCAGATTTTTAACACGAGAGTAAACGTAAAAAGAAGGTTTTACAAGACTCACGTTAACAATATTGCAGCAGTACGCACACAATCGAAGCGCAGTAAGGATGGCTAGTGTAACTAGCAAGAATACCACGAAAGCAAGAAAAAGAAGTACGCTATTAACTATTAACGTACCTGTCTCTTCCGAAACGATTGAGTACGTTTGCGACGTGTCTCCTACCATCGAATGAGGTTAGTCT
+
@@BA?BBBABCBB:;;CFCBABA?BCC@CCCCBA=A>BBBCCDD@BB@B@DDCCBBBB2B@CCACCCBC??>7>?AABBC0AA=B?BBB:CIGACBBBCBB::7;@BB?CCC?CBDBCCFGCBBDCBBBC?BBCA?BBBBBCBB@B?B@@>@CCCBAAA?CBBBBB?>><?EC:@@999,7>=8@BCBB3BB?B;;;A>>>A<@:=>?A:=:=?CBB?AAAAABB<@=???8?@@A=ACCBB@@@@000=>:5:@>AAA<AAA=>==@@<888@<@;@@?>>
@ATNG8:05134:02917
GATTAGGCGACATACATACGCGCCAGAAGATCAGGAACTCTAGAAGAATTCAGATTTTTAACACGAGAGTAAACGTAAAAAGAAGGTTTTACAAGACTCACGTTAACAATATTGCAGCAGTACGCACACAATCGAAGCGCAGTAAGGATGGCTAGTGTAACTAGCAGGAATACCACGAAAGCAAGAAAAAGAAGTACGCTATTAACTATTAACGTACCTGTCTCTTCCGAAACGAATGAGTACAGAGAGTACTATATGTCTACCATCGAATGAGGTTAGTCT
+
AAA<@@?AAABBBBCCBBCBBBE>BBDABBCC:98:@BBCBBBD@CC?C@C@A@@@>@,@?CCCBBBCCCED?D@@ADDD5BB@D@CIC<BBB>BBBBA@<00-0;@@=AAC?CCCEEBBACCDCCBBBC@BBBD?BCCCBBBB?BAC@@>@CBBBCBB@CCCCCAA=A?:::;=<999+9>>;99999(7<8>799CBBBB>?>?BCB;><>>BCC@BBBBBCC>@>ACD>CBB>AACBCBBBBBBCAAACCBBB==>A@AC@DAAAA=;;:A=A=AAA??
@ATNG8:05135:02917
GATGGTAGTAGTACACTAGTCATACCAGAAGATCAGGAACTCTAGAAGAATTCAGATTTTTAACACGAGAGTAAACGTAAAAAGAAGGTTTTACAAGACTCACGTTAACAATATTGCAGCAGTACGCACACAATCGAAGCGCAGTAAGGTTGGCTAGTGTAACTAGCAAGAATACCACGAAAGCAAGAAAAAGAAGTACGCTATTAACTATTAACGTACCTGTCTCTTCCGAAACGAATGAGTACATAGATATACGTATAGCTACCATCGAATGAGGTTAGTCT
+
CC@?=ABBBBBBCDCCCCCCEACCC@AAB?CCCC@@>A@CCDDCCB@CC@C@DDCBCCCC3C@BBADBCBC???7?A@AAAA2AB>B5;;;6;DEAFCCCCCCBA>B@CC@CCC>AACCCCCCCCCCCBBCC?BBBB>@???@@@C>@<@;?<@BBAACCC@BABACC@CC?BBB@B???H>BBB?CCCDC3BB?A9::BA@BE>A=ACBB?B@BBCBB?BBAA@AA?B?BEE>BBB?BBBCCCBBBABBCCBBABBBBBBBB==:=@BAC>CCBB>@?@CB>:
@ATNG8:05135:02946
GATGGTAGTGTCATATGAGAGTGTGTACTTCATTCGTTTCGGAAGAGACAGGTACGTTTAATAGTTAATAGCGTTACTTCTTTTTCTTGCTTTCGTGGTATTCTTGCTAGTTACACTAGCCATCCTTACTGCGCTTCGATTGTGTGCGTACTGCTGCAATATTTGTTAACGTGAGTCTTGTAAAACCTTCTTTTACGTTTACTCTCGTGTTAAAATCTGAATTCTTCTAGAGTTCCTTGATCTTTCTGGAGATACACATGATACTCTACCATCGAATGAGGTTAGTCT
+
:4447==9:99945555<656><///9//)/;;6<===6;;5>:556;;;;699;555)5.5544.5.599:55.5;<.54444$44.497;1;///)//60572///99:5;///7779)555.5799965555.566=9<<////-------////)/555)44.4.44:::=<<<9<<<>>/<5:55999*4:<<<)//0/7///9<.555'577//)/4:;29955/775;)/)//////)/45.559;55/9////9:/56=>>7;;;661///94:)//>55
@ATNG8:05137:02922
GATGGTAGTATATCGCGTCGCTATCCAGAAGATCAGGAACTCTAGAAGAATTCAGATTTTTAACACGAGAGTAAACGTAAAAAAGAAGGTTTTACAAGACTCACGTAACAATATTGCAGCAGTACGCACACAATCGAAGCGCAGTAAGGATGCTAGTGTAACTAGCAAGAATACCACGAAAGCAAGAAAAAAGAAGTACGCTATTAACTATTAACGTACCTGTCTCTTCCCGAAACGAATGAGTACTACTCTCAGAGACACACTACCATCGAATGAGGTTAGTCT
+
44<<7ABC:;5<<69;BCD><A;<=5;:=8<>>@@@<@<@BBBBBB;:9?C>0000////$/)//8::<<:99;033444444#44.5.5<<0;:<7<////-6///6:;4<;<7:::5556<<@@AABB@@>A<;;7:998@?>><A>A;;6955<:;>>>:>BBA<=>=A@:<@@B==3988,733377$73/38:?=99=?7;976@=19377;;A:@;;;=>>277(333(3::6::=;;:<<?444;;?9;33333297..(....343::=:=644333
@ATNG8:05144:02917
GATGGTAGGAGACACGTCGCACACGTACTCATTCGTTTCGGAAGAGACAGGTACGTTAATAGTTAATAGCGTACTTCTTTTTCTTGCTTTCGTGGTATTCTTGCTAGTTACACTAGCCATCCTTACTGCGCTTCGATTGTGTGCGTACTGCTGCAATATTGTTAACGTGAGTCTTGTAAAACCTTCTTTTTACGTTTACTCTCGTGTTAAAAATCTGAATTCTTCTAGAGTTCCTGATCTTCTGGGTCGCTACAGTCTCTCTACCATCGAATGAGGTTAGTCT
+
49::7?DD?C?@?CBBBBBCCCBBCBBCBCCC@CBBB>BMAL@BCBBBCC@CCAAA>A?BBAA@D?CCAAACCCC?ACCCC2AB?BBBB>BB@?=??>9>@=@@??@D>AACCCBAA?B?A:?9?AA?>>>=<@>>>7::@?>==BBAA@@@@@@<===;::5:8==>AAAB885899@@.=,/*/6;;<,::;;:2>@@;;;@>>?<AACB/B;;;><>=CC7;;@@@@B=B==>=B;;77:>>6<///77?===<;;>=?>>:;;;;B<;;;D>D=???>>
@ATNG8:05145:02919
GATGGTAGGTGCACATGAGTGTATCCAGAAGATCAGGAACTCTAGAAGAATTCAGATTTTTAACACTAGAGTAAACGTAAAAAGAAGGTTTTACAAGACTCACGTTAACAATATTGCAGCAGTACGCACACAATCGAAGCGCAGTAAGGATGGCTAGTGTAACTAGCAAGAATACCACGAAAGCAAGAAAAAGAAGTACGCTATTAACTATTAAACGTACCTGTCTCTTCCGAAACGAATGAGTACTATGTAGAGCTCTATACTACCATCGAATGAGGTTAGTCT
+
;55<7<DD><96DD;;;ACHDCCCC@BAB9;;C::9@C?BCBBBDC@CB8;6;A@@ABBB2BGBAAFFCCCCJE<CC;<;<;$;=9=;@@@1;@@;@BBCBAC;;7:?BB?@?@@BBBBBBBBAAABCCBBBADDDC@AABCCA@@=BADEE@@AACCBAA@BABA??<?B?:99?BBAAA;@9929<<??1?C?BAA999ABB@A<ADAA188)8<AAB?BBCCCDD@C@CCE>C;;7:???BCCCBBBBBDBBBDBBBBCBBB?;??@>>8=A@?<??BCCCC
@ATNG8:05147:02929
GATGGTAGTAGTACACTAGTCATACCAGAAGATCAGGAACTCTAGAAGAATTCAGATTTTTAACACGAGAGTAAACGTAAAAAAGAAGGTTTTACAAGACTCACGTTTACAATATTGCAGCAGTACGCACACAATCGAAGCGCAGTAAGGATGGCTGGTGTAACTAGCAAGAATACCACGAAAGCAAGAAAAAAAGAAGTACGCTATTAACTATTAACGTACCTGTCTCTTTCCGAAAACGAATGAGTACACACTCTCATATGAATCGAAATGAGGTTAGTCT
+
/::<<BBBBCCBBC@A@@A@ABB@@<@;;59AAABC=A=ABB;;;;5;D<@<@CAAAAAA0?=>B?@@B;;999-33444444#45.5.555&59>6566;9559;;.:??8>:9.44::<=<<995>@;;;?9>?::2499?@?BC5;79??;@BB?AA??<998?B@7;;<000*00099,9?B;>>>>>==#;=6///5687./(/.3333/3477<00+/5--0///(/)/;;;+333277;;:;;<<;8883222..//(/6---(-/0:*/*/?=?@
@ATNG8:05098:02978
GATGGTAGCTATACGTATATCTATGTACTCATTCGTTTGGAAGAGACAGGTACGTTAATAGTTAATAGCGTACTTCTTTTTCTTGCTTTCGTGGTATTCTTGCTAGTTACACTAGCCATCCTTACTGCGCTTCGATTGTGTGCGTACTGCTGCAATATTGTTAACGTGAGTCTTGTAAAACCTTCTTTTTACGTTTACTCTCGTGTTAAAAATCTGAATTCTTCTAGAGTCCTGATCTTCTGGGATGTGTGCGCAGTGCCTAATCGAATGAGGTTAGTCT
+
CCCC?BBCAABCCCCCCCCCCCDBBBBCBDCC?C@AA<B?B@BBBCCCC?BBBBBAD@A@BA@C>AAAAACAAA>ABABB1AA=B@AB<@DBA?ABC?BB;>=BBCC?BBBBCAAA>A>C==;@@@;8:8?:>>>>;?>A>>=>;>>>>>><<>=@@@<>><>=@@@>>AAAA<AAADD5A<@69:999)8=9992:=??A?????;?ABB/@<==@=C<@@;@@DA=<<A<@AAB>=:99;<4;///;;=;;;A>==?<??<@AAA=A>>>;><@@@@@
@ATNG8:05098:02994
GATGGTAGCTCACGTACGTCACACGTACTCATTCGTTTCGGAAGAGACAGGTACGTTTAATAGTTAATAGCGTACTTCTTTTTCTTGCTTTCGTGGTATTCTTGCTAGTTACACTAGCCATCCTTACTGCGCTTCGATTGTGTGCGTACTGCTGCAATATTGTTAACGTGAGTCTTGTAAAACCTTCTTTTTACGTTTACTCTCGTGTTAAAAATCTGAATTCTTCTAGAGTTCCTGATCTTCTGGTAGAGCGTGCATATATCTACCATCGAATGAGGTTAGTCT
+
ABA<=@;B@;59555>666A@BAEHEAAACAA=AAAA>AA>D>000@@@A=@@@99:)924:@A:?;?>?@BAAAA=ABBAA2=?:>>??8?BAB?BB?:?=,00@=::7:?>>>BBC@CCA<@;?@BAAA==:=CCA:>>>>>>>@@@A@@:::959//*/<7<7:>>@????=9;6868(74<6>>EHE.77=@@6=///79/88<6<AAA/A@@AA<@<@@<@?BA???=@<@DDAAA7;;@<@@A>>>>>=@@BA>>=????698??@>;;;@:?:???>B
@ATNG8:05102:02966
GATGGTAGAGAGACTGTAGCGCACCCAGAAGATCAGGAACTCTAGAAGAATTCAGATTTTTAACACGAGAGTAAACGTAAAAAGAAGGTTTTACAAGACTCACGTTTAACAATATTGCAGCAGTACGCACACAATCGAAGCGCAGTAAGGATGGCTAGTGTAACTAGCAAGAATACCACGAAAGCAAGAAAAAAGAAGTTACGCTATTAACTATTAACGTACCTGTCTCTTCCGAAACGAATGAGTACAGAGAGTACGATATATCGAATGAGGTTAGTCT
+
CBCB@GDBBBCCCCBBBCCCCCCCC>BCC@BAAB;;6;?@@@;;9A<A@=A=???BBAAA.947@=997BCBCC=@9;4999(9?;;.555*9@@9>?CCBA?:;;8;?BB@BCB>@@CCBBBBAA<;;CBBB?BBBB?@@ABBBDCGF@C;<:;CBCCCCB?@??AAB=AC?BBC:=<877)3993////00%/=90/*00@>>?B=A=A?@A<A<??BBC?AAA?@?BAE=??D>CCC>AAB???B???ABABBBBBBDBBBC;;7;>=B=B<?>>==
@ATNG8:05103:02964
GATGGTAGAGAGAGCTCTCTCATCGTACTCATTCGTTTCGGAAGAGACAGGTACGTTAATAGTTAATAGCGTACTTCTTTTCTTGCTTCGTGGTATTCTTCTAGTTACACTAGCCTATCCTTACTGCGCTTCGATTGTGTGCGTACTGCTGCAATATTGTTAACGTGAGTCTTGTAAAACCTTCTTTTTACGTTTACTCTCGTGTTAAAATCTGAATTCTTCTAGAGTTCCTGATCTTCTGGTGAGATATGCATGATGCTACCATCGAATGAGGTTAGTCT
+
:::;?AB@BBDCCCBCBBA@?A<=BC;:9CCB?BBAC;BA<@<;;;CCCC?@ABCB8;8:C?A=@@BBBBB@??<89938&/6(///(/6/7-8;?239;<><9=173897;887;=>=8<8:;;<622638989-./<8:9;=>>>==:6//)///3776;6>><552:99157777*72:3:9<:<(;=6//'.//./----/(//.&.355628577273/..3338226579;4<9:7=888A?@@@>>===;;;:==99///@967;>;><====@
@ATNG8:05103:03005
GATGGTAGTGTGTCTCTGAGAGTAGTACTCATTCGTTTCGGAAGAGACAGGTACGTTAATAGTTAATAGCGTACTTCTTTTTCTTGCTTTCGTGGTATTCTTGCTAGTTACACTAGCCATCCTTACTGCGCTTCGATTGTGTGCGTACTGCTGCAATATTGTTAACGTGAGTCTTGTAAAACCTTCTTTTTACGTTTACTCTCGTGTTAAAAATCTGAATTCTTCTAGAGTTCCTGATCTTCTGGGATGTGTGCGCAGTGCCTACCATCGAATGAGGTTAGTCT
+
BCB<>ABBBB@A@@@;<CCCCBBBDCCCDBBC@BBBD>CC>A>@DBBBBC?BDFDD@F>BBCC@CACCCCCBCBC?BBDFF5BBABCDD>CC::;;CD?CC;;;CCCC@CCECCCCCABBB?B?CCCDCBBB?BCCC@CBCBCCBBBBCCCCBBC?CCC?CC?C?CCCCBBCCC@CBBBB:B=B=@@?A@1?DCCC=BBDCCCCCCC@CDDC5CBCCC@C@CC@BBCCCBB@B@BBBCCB@A==@9A000>@@ACBBBBBC@CCDACCBBB@CCBB?B?BCBBB
@ATNG8:05107:02992
GATGGTAGTATAGAGCTCTACATAGTACTCATTCGTTTCGGAAGAGACAGGTACGTTAATAGTTAATAGCGTACTTCTTTTTCTTGCTTTCGTGGTATTCTTGCTAGTTACACTAGCCATCCTTACTGCGCTTCGATTGTGTGCGTACTGCTGCAATATTGTTAACGTGAGTCTTGTAAAACCTTCTTTTTACGTTTAACTCTCGTGTTAAAAATCTGAATTCTTCTAGAGTTCCTGATCTTCTGGTATACACACTCGCTCGCTACCATCGAATGAGGTTAGTCT
+
88:<<A@@@BBCBCBDCCCCHCCCCCCBBB;;7;@@A;BC>A>@@@AAAB?AA@??>A?AA@B9?;????A??<B@BBCCC144488;;5?@<?9????BC799??9:58=B?AB>><>@@6:7:=====??<?==>7;;?BBBB?@@>>;9:<:*///)//)/49;=?;9<<>788AFD5D7;7;=@@@+>@@@@////=<>66:::08888(9:;;D=D=CB<???AAAA=@=@?????;>>><AB@@==;99::::@@AAAA;6=33374---94=7<<<=@
@ATNG8:05108:02984
GATGGTAGGTGCACATGAGTGTATCCAGAAGATCAGGAACTCTAGAAGAATTCAGATTTTTAACACGAGAGTAAACGTAAAAAGAAGGTTTTACAAGACTCACGTTTAACAATATTGCAGCAGTACGCACACAATCGAAGCGCAGTAAGGATGGCTAGTGTAACTAGCAAGAATACCACGAAAGCAAGAAAAAAGAAGTTACGCTATTAACTATTAACGTACCTGTCTCTTCCGAAACGAATGAGTACGTGTGCGACGTGTCTCCTACCATCGAATGAGGTTAGTCT
+
//::6:;=6@AAB;;9@ABBDBBBB>;;;499????5;59989=7;8;<+0*/////:::(:2555555<997;///0/:::'994:2;;90;;:7;=;:9;;999(76>?=B?@=?D??@A@@BC;<;CBBB>@@@D?BBBABBCC?C?B;;7;CBBBFCC>@@?:::?BC@CAA=@@???8;=<8;>>=>>&==900*0==@ABC??=ABBB=B=>>B;;6;BA@@@B@B7;<A9@;:5:==?AA::9@989???=>>?BBB@BBB?????B=>;;:4::?CCCC
@ATNG8:05113:03000
GATGGTAGTACATGATAGACGACACCAGAAGATCAGGAACTCTAGAAGAATTCAGATTTTTAACACGAGAGTAAACGTAAAAAGAAGGTTTTACAAGACTCACGTTAACAATATTGCAGCAGTACGCACACAATCGAAGCGCAGTAAGGATGGCTAGTGTAACTAGCAAGAATACCACGAAAGCAAGAAAAAGAAGTACGCTATTACTATTAACGTACCTGTCTCTTCCGAAACGAATGAGTACGATGAGAGAGCTCTCTCTACCATCGAATGAGGTTAGTCT
+
BAAA@CBFCCCBBBCCBC@@?@@DC@CCC@CCCCBB?A?BDDHDDCA??<@?A@BBLEFD3C@CCCCCECCCCE>BA9::::*:C>D<BBB:BAB?BAAABBB:9;;AED@CBB?BBBCCBBACCBCCCCBB?CCBB?BBBBBBBB?B@CBB@BBCCDDCC?BBCCCC?BB?BBF999A@?9@@>;<<<<>.?B@EAAACBBBC?ABBCC>A>ACBBB@CBBAABC<@=@AA<A;;:;CCCCBBBD:98BBBBBCBAAAAAABB@B>>>B@@C??:@<AC;::
@ATNG8:05115:02968
GATGGTAGACACGTGTGCTCTCTCGTACTCATTCGTTTCGGAAGAGACAGGTACGTTAATAGTTAATAGCGTACTTCTTTTTCTTGCTTTCGTGGTATTCTTGCTAGTTACACTAGCCATCCTTACTGCGCTTCGATTGTGTGCGTACTGCTGCAATATTGTTAACGTGAGTCTTGTAAAACCTTCTTTTTACGTTTACTCTCGTGTTAAAAATCTGAATTCTTCTAGAGTTCCTGATCTTCTGGTATGACTAGTGTACTACTACCATCGAATGAGGTTAGTCT
+
BBCC@CCCCCCCCBBBAABCCBBCCCBBBCBB@C@@@;@C?B?CCBBCCC>ABCCC@C?BBBB?B?CBBBB>=?B?ABDDD3BB?A><>8???A?D984:C;??BBBB>BABCBB@C;>>?<A;???9::>>;?>>>:=>@@AA@>=>A???:9:::;:8=B8=:=??B@@@@A7;;???2?;?:=>AAA/AA@@@:@788A?@???<@>>@,@///@6;6>@<@???@@C=A;AAAA>>:>>@<A>>>>@?>><?AAA@@>?886:<<<A<8:8A=A=AAA>>
@ATNG8:05115:02979
GATGGTAGGCACTGCGCACACATCCCAGAAGATCAGGACTCTAGAAGAATTCAGATTTTAACACGAGAGTAAACGTAAAAAGAAGGTTTTACAAGACTCACGTTTAACAATATTGCAGCAGTACGCACACAATCGAAGCGCAGTAAGGATGGCTAGTGTAACTAGCAAGAATACCACGAAAGCAAGAAAAAAGAAGTACGCTATTAACTATTAACGTACCTGTCTCTTCCGAAACGAATGAGTACTGTATCTATGTGTGCGCTACCATCGAATGAGGTTAGTCT
+
4:88.54<:<<<:@;@?>;A;;;;;39=@26;?BBB=ABAABBCC8;;>@=@B@@@B@3@45445:9;:=9953345;;;*;;7;8>>>2>=>766559:9444)43998<A@9=@:9;BBBBCBB:9:BB=A@;;6:@??@@@?;<;@00+0>>=@=?@9::9>>A=AA;??>8=8888.89:6::;;??'9=6//.3563.-(-(----(-055//57<:9555:8:688;16//*/::8=::>?<<;>>AAAABBB==>=5828;77769?;<;<8>=778
@ATNG8:05118:02982
GATTAGTATAGAGCTCTACATAGTACTCATTCGTTTCGGAAGAGACAGGTACGTTAATAGTTAATAGCGTACTTCTTTTTTCTTGCTTTCGTGGTATTCTTGCTAGTTACACTAGCCATCCTTACTGCGCTTCGATTGTGTGCGTACTGCTGCAATATTGTTAACGTGAGTCTTGTAAAACCTTCTTTTTACGTTTACTCTCGTGTTAAAAAATCTGAATTCTTCTAGAGTTCCTGATCTTCTGGGTGCGCTACAGTCTCTCTACCATCGAATGAGGTTAGTCT
+
888188CBCDCCCBBBBBADDHCCAABBCB@D:::.;@4:29@@B>BCABACBB@C>>???=??ACBBAABAA8:99999#87389:9,7>>@=ABB>BB?@?AA9839AAA?BBB=B==1818=>;;;==9=>>>=CBBDB??>>>>>><=<>:<;<:8818<@>@@><;;A<@@@DD5A<>988888(8<777076=///98/6/67978&99:;A<A;8858?A>===<@:==<=//+-333--//::<?>;;;ABB?@?@@6;::::6///:9@7777BB
@ATNG8:05119:03007
GATGGTAGCAGACGTGACAGAGCGCCAGAAGATCAGGAACTCTAGAAGAATTCAGATTTTTAACACGAGAGTAAACGTAAAAAGTAGGTTTTACAAGACTCACTGTTTAACAATATTGCAGCAGTACGCACACAATCGAAGCGCAGTAAGGATGGCTAGTGTAACTAGCAAGAATACCACGAAAGCAAGAAAAAAGAAGTACGCTATTTAACTATTAACGTACCTGTCTCTTCCGAAACGAATGAGTACAGAGAGTACGATATGTCTACCATCGAATGAGGTTAGTCT
+
7777489@BA@@?996;@@B;<59?4=>?=@JDCCC@C<;;;;;9A?AA>A=??==;@?@.?8;;87339;///(//0////$/77729;;+9;<.66555:555==6=;>B9<::5:@>?BB;;;<<<=>===;==AB=>??BBBBB?D?BBC@@@>???::6:::9@A:??8>@?5;8333(333.3:==>=&9932525888222'517799494:9?>:388:554;==4//?8==?0//:>/77?A977<;>88<;??>>=>AA4785555556:7>9>?:::
@ATNG8:05122:02983
GATGGTAGCTCACGTACGTCACACGTACTCATTCGTTTCGGAAGAGACGGGTACGTTAATAGTTAATAGCGTACTTCTTTTTCTTGCTTTCGTGGTATTCTTGCTAGTTACACTAGCCATCCTTACTGCGCTTCGATTGTGTGCGTACTGCTGCAATATTGTTAACGTGAGTCTTGTAAAACCTTCTTTTTACGTTTACTCTCGTGTTAAAAATCTGAATTCTTCTAGAGTTCCTGATCTTCTGGTCTACTACACTGTACTCTACCATCGAATGAGGTTAGTCT
+
CB@A=@?BBADCBBBD=9;BCBABCCBAAB;;9;BBF?ED@D@BBBCCCC>ABBCE>@>@C@@=@?BBBCCBDDE@;;<;<.;E@C@@?4?AAB@BBA>AA-00<77<49<B@ABBB@CBB?B?CCCCDBAA?AAAA>AAA@@AABBABBB9::D?BCB@CC?A=??@@>:::A;=>>??6?=A=@@@@@/==9;:.79:655===>08675'255596@3;;:><<;7;F;A7;;>9AA688A:>888<>>@>>>@@@@@A=::6////>776;;9=5;;;:>
@ATNG8:05123:02980
GATGGTAGTCTCAGATAGTCTATAGTACTCATTCGTTTCGGAAGAGACAGGTACGTTAATAGTTAATAGCGTACTTCTTTTTCTTGCTTTCGTGGTATTCTTGCTAGTTACACTAGCCTTCCTTACTGCGGCTTCGATTGTGTGCGTACTGCTGCAATATTGTTAACGTGAGTCTTGTAAAACCTTCTTTTTACGTTTACTCTCGTGTTAAAAATCTGAATTCTTCTAGAGTTCCTGATCTTCTGGGTCTCTCTCTCACGCACTACCATCGAATGAGGTTAGTCT
+
BBAC@A@@BBBBA@@BDB;;;BB>AAAA?B;:3:559)5>.526>><;;;:=A<BC@C:BC;;6;=A@A@@@BAA<@@AAA*:43899:.;@A@699>:<=?BDCCCC?BBCCDCCFAD?C?B9;;A@CC?@@8;;CB@CD;;;B@>>=>94444:5:>;9<<9?4856;>@BCC?BAAAA7>9>+/0///$//AAA6<;666;;5568<<<=+;;;?@9=699<@@@?>?>5:4:=>::;5:9CD;;;;;BBBBBBAA;:999??;@>@@?:000::=:??AC:
@ATNG8:05127:03002
GATGGTAGCTCACGTACGTCACACGTACTCATTCGTTTCGGAAGAGACAGGTACGTTAATAGTTAATAGCGTACTTCTTTTTCTTGCTTTCGTGGTATTCTTGCTAGTTACACTAGCCATCCTTACTGCGCTTCGATTGTGTGCGTTACTGCCGCAATATTGTTAACGTGAGTCTTGTAAAACCTTCTTTTTACGTTTACTCTCGTGTTAAAAATCTGAATTCTTCTAGAGTTCCTGATCTTCTGGGATGTGTGCGCAGTGCCTACCATCGAATGAGGTTAGTCT
+
A@;:55::<=AA;955555<9;:@?@BCECBCACBCC<BB>A=A@996@@<@@@:;7;7;>=@8<8559?>??><:9::::)9>;AABC8@@::6:>=<@@69:<><=9;737?<=;=>>7277;;<9722245558155285522+2666:+..3.../333.306999:7;7;655A;;.?:=676778'7;>AB:B?>>>>==>A36666)6///=060;B;?@@@=>=<A=;:<AAB777@@6<///777///<:::B;>>D8<::;95;<=A=A=A<<9@
@ATNG8:05129:02979
GATGGTAGTATATCGCGTCGCTATCCAGAAGATCAGGAACTCTAGAAGAATTCAGATTTTTAACACGTGAGTAAACGTAAAAAGAAGGTTTTACAAGACTCACGTTAACAATATTGCAGCAGTACGCACACAATCGAAGCGCAGTAAGGATGGCTAGTGTAACTAGCAAGAATACCACGAAAAGCAAGATAAAGAAGTACGCTATTAACTAATTAACGTACCTGTCTCTTCTGAAACGAATGAGTACATAGATATACGTATAGCTACCATCGAATGAGGTTAGTCT
+
ABDD@CBBA@;>B>?C>?CBBABBB=;<;79A@BCC@D=AAD;;5@;;::D8<@?>=@@@*;5::8;99@554=43349999(994949=>0=AB=A<;;ABAAA>B?BB?BAA>AABBCCCHHECCCCD@@<AB@@=@AAABCCC?@<@00,0<000;?C?CCFDAB>BA?AAA?>?9999+9@D<AA9992:B??;;;?=A;:5:9944.4.3-3348;7<>>====8;:<<B7<::68=BFBBBBCAAABCCDA?A@@@A====8=:;;A;===@;>:<>>:<
@ATNG8:05130:02995
GATGGTAGTATCTGCACACTCTGTCCAGAAGATCAGGAACTCTAGAAGAATTCAGATTTTTAACATCGAGAGTAAACGTAAAAAGAAGGTTTTACAAGACTCACGTTAACAATATTGCAGCAGTACGCACACAATCGAAGCGCAGTAAGGATGGCTAGTGTAACTAGCAAGAATACCACGAAAGCAAGAAAAAGAAGTACGCTATTAACTATTAACGTACCTGTCTCTTCCGAAACGAATGAGTACACACTCTCATATGACACTACCATCGAATGAGGTTAGTCT
+
55>>9=BCCBBBCBBCBCCCCCCBB?BCC@DCA@@B=@<AAA;;9B?AA?B?:;:AAGCE3C=@:97=<<;;;;;3;<99999'33,3,333&3996;=;::;;37.39??8>::;>>>@CBBCCCCCCBCCC@CBBC?CABAAAAA>B@CAA>@CCCACCC?ABB@@@?BB@AAA<?>>>>8?AA?BCCCC2CC?C?>?DAA@@8;8;?AB:>:=BDEE@CBBAAAA=@?C@@;A??=ACECCCCBBBBCCCAAACCCAAACCCC?CBBBB?BBBB?B@DCB@@
@ATNG8:05132:02971
GATGGTAGTGATACAGATCAGACACCAGAAGATCAGGAACTCTAGAAGAATTCAGATTTTTAACACGAGAGTAAACGTAAAAAGAAGGTTTTACAAGACTCACGTTAACAATATTGCAGCAGTACGCACACAATCGAAGCGCAGTAAGGATGGCTAGTGTAACTAGCAAGAATACCACGAAAGCAAGAAAAAGAAGTACGCTATTAACTATTAACGTACCTGTCTCTTCCGAAACGAATGAGTACGATGAGATCTCGTGTCTACCATCGAATGAGGTTAGTCT
+
CBAA@BBBBBBBCCCCCBBBCCCCD@CCC@CABAAA>B?BBCCDBB>BC@C@AAACCCCC/D?AABBBBBBCBB;@@?@@@?0:A>B;DCC;CDE@CBBBBBB999;@CCABBB@CBBBBBBCCECCCCBBBADCAA?A@@?AA??<@?BBB@BBBDCCCD@CA@ACB?BB?BBB<?????8?>>9=>>@@2@@?C:99CCCCD?@;??@@:=:>ACBB@BBBBBBB@C?CCC=ABB?CBBAABBBCACBBBBBAAABB@A@@@<AAA@@<@@>><><@B???
@ATNG8:05134:02966
GATGGTAGTATCTGTCTACGAGAGCCAGAAGATCAGGAACTCTAGAAGAATTCAGATTTTTAACACGAGAGTAAACGTAAAAAGAAGGTTTTACAAGACTCACGTTAACAATATTGCAGCAGTACGCACACAATCGAAGCGCAGTAAGGATGGCTAGTGTAACTAGCAAGAATACCACGAAAGCAAGAAAAAAGAAGTACGCTATTAACTATTAACGTACCTGTCTCTTCCGAAACGAATGAGTACGAGAGAGCACACGTGTCTACCTTCGAATGAGGTTAGTCT
+
CCBC?BCCCA9;;CCFCBBGDDBCC@CBB?BBBC<;7;=ACCCCCC?BB>B?BBBBBCCC3C?CBBBBBCCBBB>CCBBBBB2AB@B?CFF;FBC@CCDCDDC@A?A?CE@ECC@CBBDBBCCECCCCCBBC?CBBB?AABBBBBB>A?B:::;BBCCCCC?DDDCED@::99CA6;=888+7;;8??@AAB)AB@B9::E@@@B;><>@AA<@=A@CBB?BAAA@CB;?<???9?BB???@CBBBC@>>B>>>BBBBBBDCB?A=:=;??@<;;;@<A<AAA??
@ATNG8:05138:02989
GATGGTAGTGTGTCTCTGAGAGTAGTACTCATTCGTTTCGGAAGAGACAGGTACGTTAATAGTTAATAGCGTACTTCTTTTTCTTCTTTCGTGGTATTCTTGCTAGTTACACTAGCCATCCTTACTGCGCTTCGATTGTGTGCGTACTGCTGCAATATTGTTAACGTGAGTCTTGTAAAACCTTCTTTTTACGTTTACTCTCGTGTTAAAAATCTGAATTCTTCTAGAGTTCCTGATCTTCTGGGTGTATCAGCGAGTATCTACCATCGAATGAGGTTAGTCT
+
AA>:=@CCBBBCBBBCBBCABACCCCCCEBAA?BBBB>BC?C@ACCCCCC?BCCEE?C?CCCCAC?CCCCCCCCC@CCCCC1CFABAA<ACBB?BBB?BB9;;ACCC?ECCBCBBB?BBB?B=AA@???7758@CC>AABBBBABBCAA@@??@<CCCACC@C@CBCDDFECC@CCIKF<B?A=;;;;;*;CCCC>BBA@A@A@AA=@@@A0ABCCD@D@CD@CCBBBAA?A@BBBBBC?BBCC>CCCCCAAACCBBBBDEDBB>@@@@@=?A@@=?=AABAA
@ATNG8:05142:02979
GATGGTAGTATCTGCACACTCTGTCCAGAAGATCAGGAACTCTAGAAGAATTCAGATTTTTAACACGAGAGTAAACGTAAAAAGAAGGTTTTACAAGACTCACGTTTAACAATATTGCAGCAGTACGCACACAATCGAAGCACAGTAAGGATGGCTAGTGTAACTAGCAAGAATACCACGAAAGCAAGAAAAAAGAAGTACGCTATTAACTATTAACGTACCTGTCTCTTCCGAAACGAATGAGTACTATAGACTATCTGAGACTACCATCGAATGAGGTTAGTCT
+
<>>>:?<<<666===??>CBB;;;;9A@B=@ABB;;69;999@>9:2:=29.7<=78788$36:>;@??=;;;=5979<>>>+6666;@@@2??C?BADBA;;::9,9:?B??;?7;>>CCABBA;<:CC;;92944:7::;@99:C=A=;;;49>>:BCAB?B????A9;<<A@@?B>><A87777<BBBBB(?<63333:69;A:>:>;;;7><ABCA@>@BAA;00=@-00A9AA@:;;B@>>=@988@A=<=799A????88938987?<>>??5858@@?@
@ATNG8:05142:02986
GATGGTAGCATCATGCATATCTCACCAGAAGATCAGGAACTCTAGAAGAATTCAGATTTTTAACACGAGAGTAAACGTAAAAAGAAGGTTTTACAAGACTCACGTTAACAATATTGCAGCAGTACGCACACAATCGAAGCGCAGTAAGGATGGCTAGTGTAACTAGCAAGAATACCACGAAAGCAAGAAAAAGAAGTACGCTATTAACTATTAACGTACCTGTCTCTTCCGAAACGAATGAGTACCTCTCAGACGCTCGTCCTACCATCGAATGAGGTTAGTCT
+
CA?@>@ACBBBDCA@B996DDDCCB@CJF?CBCC@@=@>AAACCBC@CC>A>AAB@@@;:+:?BBBBC???BAA<BBBCDDD5BA;>4;;;.;BB>B;;;?B@9;898@B:AAA?=BBBCBBBCCHCCBA@C@AA;;8;@BBBHC@=A@C;;7<;<;CCCC@CCBB??=??<?CC>@@CCF>AAA@BBDCC3DD?BCBCBCBAB<B:>>AA3808<@;;7<AA@@@A=A?CDC>A??=?ACCCBE?BBBBBBB???CCCBA6;;G:>>??@;@@==9=8=AA:9
@ATNG8:05145:02970
GATGGTAGTATCTGTCTACGAGAGCCAGAAGATCAGGAACTCTAGAAGAATTCAGATTTTTAACACGAGAGTAAACGTAAAAAGAAGGTTTTACAAGACTCACGTTAACAATATTGCAGCAGTACGCACACAATCGAAGCGCAGTAAGGATGGCTAGTGTAACTAGCAAGAATACCACGAAAGCAAGAAAAAGAAGTACGCTATTAACTATTAACGTACCTGTCTCTTCCGAAACGATGAGTACTACTCTCAGAGACACACTACCATCGAATGAGGTTAGTCT
+
59<<9=BCBABCBCBBABABBABBC?BBE@FBCBBB?B<@@A898B>BA?B>899?>CCC3C?CBBAAAC:99@99:<AAAA2A@=@4;;;6:BIAFCBCCCBBB@BADD@CBB;<;CCCGFECCCBBBDDD@DBBB?A@@@AA@?<@?CCC@BBCDCDDC?BBBA@A@BC?BAB?BBAAA<AA@>?>>>>1?A?C:99CCCBA7;6;?==8>=>>BBB?BA@A@AA?A:;;A8;000@@@BBBBCCBBBBBCBBBBBBBA?;;7;>@@A=AABA>A?CCB@@
@ATNG8:05099:03012
GATGGTAGTGTCAGTGCGCGTCGTCCAGAAGATCAGGAACTCTAGAAGAATTCAGAATTTTAACACGAGAGTAAACGTAAAAAGAAGGTTTTACAGGACTCACGTTAACAATATTGCAGCAGTACGCACACAATCGAAGCGCAGTAAGGAATGGCTAGTGTAACTAGCAAGAATCCACGAAAGCAAGAAAAAAGAAGTACGTCTATTAACTATTAACGTACCTAGTCTCTTCCGAAACGAATGAGTACACATCGTCGTGATCGTGCTAATCCGAATGAGGTTAGTCT
+
4:::3::9;944955=;;AA>7<00*//949;=;;549;>>;?@A@@B@5<20000)///&/)/8///9///;;196/4444$4<5:4999&55>>:>?>>A@5504.4<3:9:6:8///<<=<>==<==54.499=.///-..-,),(-(-/)/;;;<554-39:933-33,33.3;;==588;7::::::%77+//88//.968073//.838335:995/--6---726(,-7'---(-22378888822266662225556665(.....(.6/3-3533333
@ATNG8:05103:03043
GATGGTAGCGCGACGAGCGTAGACCCAGAAGATCAGGAACTCTAGAAGAATTCAGATTTTTAACACGAGAGTAAACGTAAAAAGAAGGTTTTACAAGACTCACGTTAACAATATTGCAGCAGTACGCACACAATCGAAGCGCAGTAAGGATGGCTAGTGTAACTAGCAAGAATACCACGAAAGCAAGAAAAAAGAAGTACGCTATTAACTATTAACGTACCTGTCTCTTCCGAAACGAATGAGTACTATGTAGAGCTCTATACTACCATCGAATGAGGTTAGTCT
+
:BAA@B=BBC;;9BAAACCCB;;;A:@@@:9;;B;;7;@DBBAAADABB?B?AAAA?CBC1B?BC@ABCCC???59:;?===,99457===799B@C<;;DDDFC@C@CD@CAB@BCAABC:;;BA@BBBBC@DA@@@AA@@???@=B?BBD@CCAAABA@=????AC?CC?9:93999::,:9:;::9999%:?=A856?;>>@:<8;=??:?=B>CCB@BBAAABB?B@BBB=BDD?BAA???AAAABAAAB?@>>>>=>=>=E;?==;;5;AAA@A>BAAA@
@ATNG8:05108:03017
GATGGAGGCGACATACATACGCGCCAGAAGATCAGGAACTCTAGAAGAATTCAGATTTTTAACACGAGAGTAAACGTAAAAAGAATGGTTTTACAAGACTCACGTTTAACAATATTGCGGCAGTACGCACACAATCGAAGCGCAGTAAGGATGGCTAGTGTAACTAGCAAGAATACCACGAAAGCAAGAAAAAGAGTACGACTATTTAACTATTTAACGTACCTGTCTTACTTCCGAAACGAATGAGTACCTCTCAGACGCTCGTCCTACCATCGAATGAGGTTAGTCT
+
////)/759455<<<<<@B?ACCB<?@A=ABBAA@:C:>=;;;<;755057::<;;;;9(97666<<<<===?6<9=9<<<*:=)//)/0/)/774=>>====55625?BB=C9:6::?<@@B@@=<;..---167883:::AB:97<B>?>88BBBBAACC?C?>???7<A;9=?57559909:@475555'//.//79///377(-)///89'/)52:77///7//(/56.637>@7<A@=<8=<773,7333989888::::;6:34/38;:;7<<BB@B?BCC99
@ATNG8:05113:03033
GATGGTAGACATATCGTACTCTCTGTACTTTTCGGAAGAGACAGGTACGTTAATAGTTAATAGCGTACTTCTTTTTCTTGCTTTCGTGGTATTCTTGCTAGTTACACTAGCCATCCTTACTGCGCTTCGATTGTGTGCGTACTGCTGCAATATTGTTAACGTGAGTCTTGTAAAACCTTCTTTTTACGTTTACTCTCGTGTTAAAAAATCTTGAATTCTTCTAGAGTTCCTGATCTTCTGGCGCGTATGTATGTCGCCTACCATCGAATGAGGTTAGTCT
+
<<<=?BBCCBBCDBBBCBBBCGCBBB@@@A@4AA;A=@@CB@@@<??@?<>B@BCDC?B=>??AB?BBB<>>A@@,;945=BC>CCCE>@?@9??489A@??8BBA:98@@;?A@:?=@A???@?@@BCCC?BB???ABBA@AA989?B>;8:;?B8<:<><<<??@@<??787/:4<486555$279??5?A@A?>5528+73773#332+/:39)//)/899<<<8<6::559>258@;<<:8:9000/8889??<?>B?@@@BA>@?::8:<@A?@?
@ATNG8:05113:03040
GATGGTAGTACATGATAGACGACACCAGAAGATCAGGAATCTAGAAGAATTCAGATTTTTAACACGAGAGTAAACGTAAAAAGAAGGTTTTACAAGACTCACGTTTAACAATATTGCAGCAGTACGCACACAATCGAAGCGCAGTAAGGATGGCTAGTGTAACTAGCAAGAATACCACGAAAGCAAGAAAAAAGAAGTTACGCTATTAACTATTAACGTACCTGTCTCTTCCGAAACGAATGAGTACGTGTGCGACGTGTCTCCTACCATCGAATGAGGTTAGTCT
+
@:::7<<=5556565<<=@B;;;AA=;:;9>AAAA@<A=@BBBBD@BB?A?DBBCBCBB3B9:9BAAAAA@=<6>9;4;;<*==8<8<<<7@CC@BCCCBAA;;;6;=@A=BAA>AAAABCCDDBAA@BBCC<@@?@;>@>?A?@A=?;@;:49?>>A@@@<::9@?@<@A=@:817777;37;88=@AAAA)=@:0/)0/;>>?@=@<@@DD<@<??@@@;@;;9??D?C?ABC>CBB?BBB@@@@:99989?@@?=>=AAA=DAA<??;:;5878>:>5::B==
@ATNG8:05116:03017
GATGGTAGTATATCGCGTCGTATCCAGAAGATCAGGAACTCTAGAAGAATTCAGATTTTTAACACGAGAGTAAACGTAAAAAGAAGGTTTTACAAGGCTCACGTTAACAATATTGCAGCAGTACGCACACAATCGAAGCGCAGTAAGGATGGCTAGTGTAACTAGCAAGAATACCACGAAAGCAAGAAAAAGAAGTACGCTATTAACTATTAACGTACCTGTCTCTTCCTAAACGAATGAGTACTATAGACTATCTGAGACTACCATCGAATGAGGTTAGTCT
+
AACC?BBCCCCCCBBBBBCCBCCC@CCD>ABBBBC?B@BBFBBAB?A@?B?AAA@@AAA2A@CBCABBBBBCD=AA99888(9@;@;AA@8@@C@C?@ABAA::8;<?C=BBB:>>AAA@@@@>AAAAA>>:>>>>:>>=@@@A>;A;A==7=AAAA>>>9>AAADC?BB@BCC@CCCCC?CA@<;;;;;*;@<ABEDDCAAC?A=ACAA?A?BBBBB>BBBB?=>>B?BDD=AEC@FCCCBAABAABCBBBCBBBCCCBCBBB?AAACB?BD??<?<@BABA
@ATNG8:05121:03042
GATTAGGCGTGTGAGAGTCTGCCCAGAAGATCAGGAACTCTAGAAGAATTCAGATTTTTAACACGAGAGTAAACGTAAAAAGAAGGTTTTACAAGACTCACGTTAACAATATTGCAGCAGTACGCACACAATCGAAGCGCAGTAAGGATGGCTAGTGTAACTAGCAAGAATACCACGAAAGCAAGAAAAAGAAGTACGCTATTAACTATTAACGTACCTGTCTCTTCCGAAACGATGAGTACCTCTCAGACGCTCGTCCTACCATCGAATGAGGTTAGTCT
+
CDD9@@?CBBBCCBBBB@AACCD>BCB@@A;;;C@C@GEBBBBA<@@?@@CCBEBDBB0B?@@??CCCBBDD>@??>@?>.??;??BBC:CCB>BABBBBB@@=A==>==>><;;;BA>>=@A@@@?@?=5:9??:668AAA=>:=;>>B?BCBBAAAC?BB?ACC?CC@AA@499===5?@>:8:@@@,//-/==;?@?@@7;7;??@<@=;;;AA==>>>>>A=A<>::1/00000><?@@BBBBBB>:88=<89;;???7;;DA@<:99?;?<>>A88
@ATNG8:05126:03035
GATGGTAGAGTATCATGTGTATCTCCAGAAGATCAGGAACTCTAGAAGAATTTCAGATTTTTAACACGAGAGTAAACGTAAAAAGAAGGTTTTACAAGACTCACGTTAACAATATTGCAGCAGTACGCACACAATCGAAGCGCAGTAAGGATGGCTAGTGTAACTAGCAAGAATACCACGAAAGCAAGAAAAAGAAGTACGCTATTAACTATTAACGTACCTGTCTCTTCCGAAACGAATGAGTACGTGTGACGTACGTGAGCTACCTTCGAATGAGGTTAGTCT
+
;<<<?BBBCA?;;=B=C>DFB665;6549.4;<<:;6;6:?;;49=899259)4::;A==<+=8;>?CB;;59::,5955555$5;6;8@==2=@C@CBBCCBB::8;?BA=BBB>@ABBBBBBBCCCCCCCC?BBAA<ABBACCA@>BDGBB@BBCCDCBB@BCCBA??CD?AAA>A@@@?6@8919@@@@2@C>A9::DDCDD?C?BBAB<A<>>BCC?BC@@@AA=@>@CB;B;;7;AB@??@@@???AAAAAAA@@?=>>?B?B?BBB?ABAA>A<@@BAB
@ATNG8:05129:03039
GATGGTAGCACGACACGACGATGTGTACTCATTCGTTTCGGAAGAGACAGGTACGTTAATAGTTAATAGCGTACTTCTTTTTCTTGCTTTCGTGGTATTCTTGCTAGTTACACTAGCCATCCTTACTGCGCTTTGATTGTTTGCGTACTGCTGCAATATTGTTAACGTGAGTCTTGTAAAACCTTCTTTTTACGTTTACTCTCGTGTTAAAAATCTGAATTCTTCTAGAGTTCCTGATCTTCTGGCGCGTATGTATGTCGCCTACCATCGAACCACCTAAGTCT
+
>>C>?CCDCCC?;@BCCCC9=;DCCCCCBB9969@@B<BBABADDDBBBC@CCBBB?C?CCCC?C?CCBAAABBC>@????2=A<?7775:BCD@CCC?BB;>=BCDC?AACCBBBB>B>>:@:@AA>>>===7>CC9>>?7??AAAABBBB==>?BBB@BB?@<AAAAAADB@4::<<;/;9=988676+6AACA:A@A;;;?=<=19989+::::F<A=?>;?AAB>=>;A<ABBA::5:<<==>>>>@@@A@>>>?@@:==@<=<<=@:=:>A>AA<A;;:
@ATNG8:05132:03037
GATGGTAGTGTCAGTGCGCGTCGTCCAGAAGATCAGGAACTCTAGAAGAATTCAGATTTTTAACACGAGAGTAAACGTAAAAAGAAGGTTTTACAAGACTCACGTTAACAATATTGCAGCAGTACGCACACAATCGAAGCGCAGTAAGGATGGCTAGTGTAACTAGCAAGAATACCACGAAAGCAAGAAAAAGAAGTACGCTATTAACTATTAACGTACCTGTCTCTTCCGAAACGAATGAGTACATAGATATACGTATAGCTACCATCGAATGAGGTTAGTCT
+
BB>;=A=BFCCCC>>BB=B966@BB?BAA?;;;AAB=B>BBFFFBB?BCAC@CBA@CCCC2C=@@BCCGBBBBA8?<?????0@A=BAFDF;CCCACABAGCCBB?B@CD?BAC?BCACCCCDEDCBBBCCC?CC996:@@?BCBB@B@C@A>ACCDCBBC?CDCCDC>AB@BBB>AAAAB=AAA?BBCCC3BB@B>?>CB>>=;@<@@@@<A=B>BCA?A@@@BAA<@=??=6>=>;:::BCDBBBBBBBBAAABAAAAACF==:=====;;;;@<@=BBAA=
@ATNG8:05133:03046
GATGGTAGGCACTGCGCACACATCCCAGAAGATCAGGAACTCTAGAAGAATTCAGATTTTTAACACGAGAGTAAACGTAAAAAGAAGGTTTTACAAGACTCACGTTAACAATATTGCAGCAGTACGCACACAATCGAAGCGCAGTATGGATGGCTAGTGTAACTAGCAAGAATACCACGAAAGCAAGAAAAAGAAGTACGCTATTAACTATTAACGTACCTGTCTCTTCCGAAACGAATGAGTACGTGTGACGTACGTGAGCTACCATCGAATGAGGTTAGTCT
+
44:<9;@@@A:56=AAABCBDBAAA=ABC@BBBBBB?B?BBCCEA@?CD@B@;;;CDDDC2C?BBCBDBABBBE=A@A@@@A,;;5949@=7CCC@CBCBCCCA@?@@CC@BBB@BBC:;;FGCCCCCA@@D@C@@@@D@???@>:::;>??;?BBB@??D@DDC???@C@<///+//999166:7=??@@/9;49///88:;=5:68<<<9;7;@CCC@CC??>=?291888*3;;4>?@A@>><<<<@BBBAAACCCC>=<<<8====>;777?7<8<@?>>
@ATNG8:05135:03051
GATGGTAGTGTCAGGTGCGCGTCGTCCAGAAGATCAGGAACTCTAGAAGATTCAGATTTTTAACACGAGAGTAACGTAAAAGAAGGTTTTACAAGACTCACGTTAACAATATTGCAGCAGTACGCACACAATCGAAGCGCAGTAAGGATGGCTAGTGTAACTAGCAAGAATACCACGAAAGCAAGAAAAAAGAAGTTACGCTATTAACTATTTAACGTACCTGTCTCTTCCGAAACGAATGAGTACACATCGTCGTGTCGTGCTACCATCGAATGAGGTTAGTCT
+
58::5444444:55.55999<@A>==8<<<7<;<<55.5.444:7771///)//9/////$/)////887333,374444&59.5.5==+<>>6;9>66665>9>7;;<=A>:669B??@BC==A==<<:.9444.4:<344546:8<<<9<<<>=<;:6////99468/3/:38///9.6660677777%8:6<=8=555;;;7=7;:755'2-2594438:8999949499<453:6;;=4439887337788?;;3373333/36///6377-/(-(----/
@ATNG8:05139:03013
GATGGTAGGCGTGTGAGAGTCTGCCCAGAAGATCAGGAACTCTAGAAGAATTCAGATTTTTAACACGAGAGTAAACGTAAAAAGAAGGTTTTACAAGACTCACGTTAACAATATTGCAGCAGTACGCACACAATCGAAGCGCAGTAAGGATGGCTAGTGTAACTAGCAAGAATACCACGAAAGCAAGAAAAAGAAGTACGCTATTAACTATTAACGTACCTGTCTCTTCCGAAACGATGAGTACTATGTAGAGCTCTATACTAATCGAATGAGGTTAGTCT
+
@@AC@CCB?BBBBB@?@CCCCCBBB>BDC@@AADDD@D@BBBBB;;:;D@C@CBAABA@?'929<>?@BBBBDC>?==>CAA/993:=A@A4@<?:=@B@CDB??<?=<@9>;;5;;>>AAAA@@>>>@@@?;?@::7:>><:://,/7<=B@C::9BCCC?B???BG@CB?BBB>AB99929>=9:::::*::6<?AAB@;;;1818???=B=@?@@@><;;@??>9=8===16000@@@099BBBBB@CBBBA:::BABAA>=BBC@776@<@<>>>@@
@ATNG8:05141:03055
GATGGTAGTCTCAGATAGTCTATAGTACTCATTCGTTTCGGAAGAGACAGGTACGTTAATAGTTAATAGCGTACTTCTTTTTCTTGCTTTCGTGGTATTCTTGCTAGTTACACTAGCCATCCTTACTGCGCTTCGATTGTGTGCGTACTGCTGCAATATTGTTAACGTGAGTCTTGTAAAAACCTTCTTTTTACGTTTACTCTTCGTGTTAAAAATCTGAATTCTTCTAGAGTTCCTGATCTTCTAGTATGACTAGTGTACTACTACCATCGAATGAGGTTAGTCT
+
CAA<@A;@BBBBCD::6D966>>;@ADD;::;2949?;@C<@<@FBBABB<C>?C@:@7;444.5.4499:9::>055>><+>>665=>4556;6;>>9>B999BBAD;9=DBBA;;6:;A;@=AD;;=DEI@BBBC>B<;;CBBBA;;;000071///388393:89555;<<7559995$5.5495555$5@555)59955.5555:3::::*:///<8;6;C:999>949.9.98;<>>=<?@888=9;?@@BB@ABB@@@BBB?BBBBB=;:;@=@=@BBBB
@ATNG8:05142:03027
GATGGTAGTCTCAGATAGTCTATAGTACTCATTCGTTTCGGAAGAGACAGGTACGTTAATAGTTAATAGCGTACTTCTTTTTCTTGCTTTCGTGGTATTCTTGCTAGTTACACTAGCCATCCTTACTGCGCTTCGATTGTGTGCGTACTGCTGCAATATTGTTAACGTGAGTCTTGTAAAACCTTCTTTTTACGTTTACTCTCGTGTTAAATCTGAATTCTTCTAGAGTTCCTGATCTTCTGGACGACGCGCACTGACACTACCATCGAATGAGGTTAGTCT
+
9:@<:=BBBBBBBCCCCCACBCDCCCBBBC@A?@CCD>CC?C@CCCCCCB@FCB@B@D@BBBC?B?BCCBBBCCC>@@DDD5CC>AACC=CCBB@CCC@CF;;;ACCC@CCDFCBBC?CCC@C@CCCBAA@@>@ECC@CCCCBBBCCCCBCBBBB@C@@>@D@C@CBBBBCCCGACBBBB:B?B<;;:;:.;CDDF=CBCBCCCCCC?DC>CBABD@D@BB?ACDDDBB?B?BCCB??>?A@@GG9;:DCCBBBBCCCCCC@@>@CCBC@@AAC?C@CDA@@
@ATNG8:05144:03021
GATGGTAGACATATCGTACTCTCTGTACTCATTCGTTTCGGAAGAGACAGGTACGTTAATAGTTAATAGCGTACTTCTTTTTCTTGCTTCGTGGTATTCTTGCTAGTTACACTAGCCATCCTTACTGCGCTTCGATTGTGTGCGTCTGCTGCAATATTGTTAACGTGAGTCTTGTAAAACCTTCTTTTTACGTTTACTCTCGTGTTAAAAATCTGAATTCTTCTAGAGTTCCTGATCTTCTGGGTGCGCTACAGTCTCTCTACATCGAATGAGGTTAGTCT
+
A@@:=@>EB@BACCDCCCDCBCBCCCCDCC???@BBD>BB?B?ABCCCCB>AABAB?B@BB>>=<<@A?ACAB>=;@CFCD1BB?B892397;2<8:6/0000>?@@:@B??>>>@7;:A=A<>>AAA>===>>>A8<<>>>??>@>>@<><A7:;=9=>:?9==>>><==@:;;>CD2?:?9==BAB/BB@@@588=<>>?========,<///:6:7@@<@@BB>>>;@;?>==@>79666.//-667///67;@>>>@B>>>=?C;;;;>==9==@77
@ATNG8:05101:03081
GATGGTAGAGTATCATGTGTATCTCCAGAAGATCAGGAACTCTAGAAGAATTCAGATTTTTAACACGAGAGTAAACGTAAAAAGAAGGTTTACAAGACTCACGTTAACAATATTGCAGCAGTACGCACACAATCGAAGCGCAGTAAGGATGGCTAGTGTAACTAGCAAGAATACCACGAAAGCAAGAAAAAGAAGTACGCTATTAACTATTAACGTACCTGTCTCTTCCGAAACGAATGAGTACGTGTGACGTACGTGAGCTACCATCGAATGAGGTTAGTCT
+
/5<<7=<<@BBB>B@AAECA<655:.444.9=889;6;<@@CCCCC@BB@B?ABB;;;;;$95>@B;95><000)0//////$/;5;)55)5;;8=@A@A@@00-0;@><AAB?BDB@@@@@CCCCCCCCC@BBCB@CBBBECBB;?:>998:BCBCCBA?CCEB??<>B>@@A>@A000*000+0@@@A0>?=AABBBBBBC?A>?AAC<?;??B::8:BBBBCD@C?A@@<@AB?B@??BBBBBBBBBDCCCBBBBBBBBBB>AABBC@DD?A=A?>>>>>
@ATNG8:05101:03085
GATGGTAGCTATACGTATATCTATGTACTCATTCGTTTCGGAAGAGACAGGTACGTTAATAGTTAATAGCGTACTTCTTTTTCTTGCTTTCGTGGTATTCTTGCTAGTTACACTAGCCATCCTTACTGCGCTTCGATTGTGTGCGTACTGCTGCAATATTGTTAACGTGAGTCTTGTAAAACCTTCTTTTTACGTTTACTCTCGTGTTAAAAATCTGAATTCTTCTAGAGTTCCTGATCTTCTGGATACGACGCGATATACTACCATCGAATGAGGTTAGTCT
+
@?AB?CCCBC=CC@A@CCCCGEHBBABBBCBB?BCCF?CB@C@BCBCCDC@CCCCC?B?BCBB?A?AABCCBBBA>99999$93,7ABB=CBBB?BAB=@?=@AABBC@CCAA@CCB>C>><>;@@>A>>>>:>C>>8<<????>>>A>??>>>@<@@@<AA<A=??>?AAA?>8=::::/:8<8=?CAA/@@<==6=@@@@@>>>A<AAAA/A<==B<A<??<?A@@A==:<=ACCB>>:>?@=DAA@@@===>>>@@@@@AA;>>===8<<=@<@=AAA;;
@ATNG8:05101:03091
GATGGTAGTAGTACACTAGTCATACCAGAAGATCAGGAACTCTAGAAGAATTCAGATTTTTAACACGAGAGTAAACGTAAAAAGAAGGTTTTACAAGACTCACGTTAACAATATTGCAGCAGTACGCACACAATCGAAGCGCAGTAAGGATGGCTAGTGTAACTAGCAAGAATACCACGAAAGCAAGAAAAAGAAGTACGCTATTAACTATTAACGTACCTGTCTCTTCCGAAACGAATGAGTACGTGTGACGTACTTGAGCTACCATCGAATGAGGTTAGTCT
+
BBAC?CBBBBBBBCCCBBCCCCBBB?BCC?CCCC@@=A?BBGCDCC@BC@C?B?>999::):=ACCCCBBA:98*7>?ABCF5BD?C6;;;6<CEBBBBCCAA0000=AA@AAC?CACCDCCBEDBBBBBBC?CCBB>AABBAAAC:?:?997:DCCDDAA>AAAABB>BB?>>?<??EFD>B9999CCDC3CB@B;;;ABA@?9>:@@AB:><>@B@@>@C???BC@B@BBA<BDF?AAABCCBBAAABCBBBBBB?B788BCC@CBAAB=@A>?;??@@A??
@ATNG8:05105:03105
GATGGTAGTACATGATAGACGACACCAGAAGATCAGGAACTCTAGAAGAATTCAGATTTTTAACACGAGAGTAAACGTAAAAAGAAGGTTTTACAAGACTCACGTTAACAATATTGCAGCAGTACGCACACAATCGAAGCGCAGTAAGGATGGCTAGTGTAACTAGCAAGAATACCACGAAAGCAGGAAAAAGAAGTACGCTATTAACTATTAACGTACCTGTCTCTTCCGAAACGAATGAGTACTATGTGAGCTCTATACTAATCGAATGAGGTTAGTCT
+
A@?;;<<AFBBBBDBBBBBCA@@BB@BCC@CCBBBB7999CB>9;;=?B<@<?AB;;;;;*;>ABBBCCCEGEE<B@;;;;;*4A;A8BBC;BBDABCCCCB@@@<@?BC@CCD?BBCDAAABBCCBCABBI?AAAA=@@BBCBCB@C@CAA?ABBB@@AB?BBBAAA?BA?BCD@BBCBB<A9:9;@@@A2@B?BAAAAA@@@3947@CC=>:>ACBB?B@@@ACB?B?ABB=A;;6:AA@AAAAA???ABBAAAABBBBDC>BABB<9::?:?<ABAAA
@ATNG8:05107:03089
GATGGTAGTCTCAGATAGTCTATAGTACTCATTCGTTTCGGAAGAGACAGGTACGTTAATAGTTAATAGCGTACTTCTTTTTCTTGCTTTCGTGGTATTCTTGCTAGTTACACTAGCCATCCTTACTGCGCTTCGATTGTGTGCGTACTGCTGCAATATTGTTAACGTGGGTCTTGTAAAACCTTCTTTTTACGTTTACTCTCGTGTTAAAAATCTGAATTCTTCTAGAGTTCCTGATCTTCTGGTATGACTAGTGTACTACTACCATCGAATGAGGTTAGTCT
+
B@?@?BBBBCCCCBBBBCCCCCGAAACCCBBB?A@@E>CD@D@BBCCCCD@CBBBC@D@D@>=+0,0<:;=?>;@=@ABBB2AB:;:CC>@ABC@IGEGAA>B@CBCD@CCCCBBBB?CCD?B?BCCCA@@C@CBBB@BBCCBCCCCBABCC@@@=A;;6;A=A>AABBI=CCCACCCDD<B?C?ABBBA,AC;;;7;BBBCCBBBA@DEFE5BAAAD@CACC?BBBCCCB?B?BBCCCC>@?B@BABBBA@CBBBBCGBBBCCC>AABCCAB@@D@F@BBCA@
@ATNG8:05108:03093
GATGGTAGTCTCAGATAGTCTATAGTACTCATTCGTTTTCGGAAGAGACAGGCACGTTAATAGTTAATAGCGTACTTCTTTTTCTTGCTTTCTGTGGTATTCTTGCTAGTTACACTAGCCATCCTTACTGCGCTTCGATTGTGTGCGTACTGCTGCAATATTGTTAACGTGAGTCTTGTAAAAACCTTCTTTTTACGTTTACTCTCGTGTTAAAATCTGAATTCTTCTTAGAGTTTCCTGATCTTCTGGAGATACACATGATACTCTACCACTCGAATGAGGTTAGTCT
+
A<<?79944444955555555::///77779;7;4555&5:8>9;65////)/////5;6/66<7<7<<<<;555949<<<<(55.59<<)55554.44/)/9)/////4.45555;:<.66<9<7:://///75==>>7;555<:55655599955.5;;.55.5.5538::777)//////$/)/344444$44:<<(4444499445.555&55544./5994//)/75---(/)/:;9<<8<;:7;;;====>>6665555///-(-----60-/5949.54<<4
@ATNG8:05111:03097
GATGGTAGTAGTACACTAGTCATACCAGAAGATCAGGAACTCTAGAAGAATTCAGATTTTTTAACACGAGAGTAAACGTAAAAAAGAAGGTTTTACAAGACTCACGTTAACAATATTGCAGCAGTACGCACACAATCGAAGCGCAGTAAGGATGCTAGTGTAACTAGCAAGAATACCACGAAAGCAAGAAAAAAGAAGTACGCTATTAACTATTAACGTACCTGTCTCTTCCTAAACGAATGAGTACACATCGTCGTGTCGTGCTACCATCGAATGAGGTTAGTCT
+
4:44./999///9777/559944493949.4:>==>;@4566;;==8<A?>7<:/0/7777$7)//6//48999:133/7::::#//)/)///&--/4:///::/467<:==;?BB7;:A9=:69666<>>>=<6>.-.)..--8;=?:@8<555<<::=39489=<>?;<<;<@><>3333(3883333777#798352;;<<><;;;72526;05700/4://4933-34333(3771888<==<777<<>=BB:88:<;;<==?7;///,),,,,),).8..0
@ATNG8:05112:03086
GATGGTAGGCGTGTGAGAGTCTGCCCAGAAGATCAGGAACTCTAGAAGAATTCAGATTTTTAACACGAGAGTAAACGAAAAAGAGGTTTTAACAAGACTCACGTTAACAATATTGCAGCAGTACGCACATCAATCGAAGCGACAGTAAAGGCTGGCTAGTGTAACTAGCAAGAATACCACGAAAGCAAGAAAAGAAGTACGACTATTAACTATTAACGTTACCTGTCTCTTCCGAAACGAATGAGTAACTATGTAGAGCTCTATACTACCATCGAATGAGGTTACGTCT
+
4;<<?=>>:===;;;=554<554<<5<>C?B@AAA@<@?CCCBB@@<>@<@,0/8<<<=<)0+///;9::;;:9183////$///3888&-(-50--/:6668849322+222+2225785559753....72775702225887...'.)..93--/////5.5;999=7:;7:;;644444(433-3333&33-3333333689(/(///6071733,3938893333,3,3.3,3//)/--6-/)/776699;555:::<<<;;=<8:::;;4766:596///0==
@ATNG8:05114:03079
GATGGTAGCTATACGTATATCTATGTACTCATTCGTTTCGGAAGAGACAGGTACGTTAATAGTTAATAGCGTACTTCTTTTTCTTGCTTTCGTGGTATTCTTGCTAGTTACACTAGCCATCCTTACTGCGCTTCGATTGTGTGCGTACTGCTGCAATATTGTTAACGTGAGTCTTGTAAAACCTTCTTTTTACGTTTACTCTCGTGTTAAAAATCTGAATTCTTCTAGAGTTCCTGATCTTCTGGCTCTCGTAGACAGATACTACCATCGAATGAGGTTAGTCT
+
A@@;?B=CBBCBCBBCCCCCBBBBHCAABJAA?ACBB>CC?C@CBBBBBB?BBBBB@D@DAAA?B@CBBBCDBCB?BBBCB3BB?CBBB>CBBC>ABC@BB?B@BBB@?BBCCDCCC>AAA<A;??@;;<??:?AAA4;;>>>=><=>>>>8:8A:>?@;AD<A<???AAAAAD<>=<<<2<8=<@@???.??5550698///667=;????/?>>>@<A>;;7;?::;>><A;@?BB@@;?@B=@>>>??@@??AAAAAA@>::6:?>?A6<<:95:;??=>>
@ATNG8:05116:03071
GATGGTAGACATATCGTACTCTCTGTACTCATTCGTTTCGGAAGAGACAGGTACGTTAATAGTTAATAGCGTACTTCTTTTTCTTGCTTTCGTGGTATTCTTGCTAGTTACACTAGCCATCCTTACTGCGCTTCGATTGTGTGCGTACTGCTGCAATATTGTTAACGTGAGTCTTGTAAAACCTTCTTTTTACGTTTACTCTCGTGTTAAAAATCTGAATTCTTCTAGAGTTCCTGATCTTCTGGTGTCGTCTATCATGTACTACCATCGAATGAGGTTAGTCT
+
:>A>@CBCCAAACCCCCCCCCBCCCCBCCBBB@BBBC>CC?A?AACCCAB?BCBAA?B@BBBB?B?BBBBBBCBB?BBCCC3BB@CB>?9?>=?@CBB@BD<>>ADCC?AAAA>===:@@A:>:???@>>>=;A?A?:>==;;;><=>??@@=>?=A::7:=8=<?@AAACA>>:>???@5?:=977666(7=///)/79///<<<>9====.;===>=A<>>;>@@A@@@:=:=BBA;;7;AA===>C@@;;;ACAAAAA@>>@:@?>>?:@?>>:>7<<A??
@ATNG8:05118:03100
GATGGTAGAGTATCATGTGTATCTCCAGAAGATAGGAACTCTAGAAGAATTCAGATTTTTAACACGAGAGTAAACGTAAAAAGAAGGTTTTACAAGACTCACGTTAACAATATTGCAGCAGTACGCACACAATCGAAGCGCAGTAAGGATGGCTAGTGTAACTAGCAAGAATACCACTAAAGCAAGAAAAAGAAGTACGCTATTAACTATTAACGTACCTGTCTCTTCCGAAACGAATGAGTACGTGTGACGTACGTGAGCTACCATCGAATGAGGTTAGTCT
+
:::>@BBACCDECCCBBBGDD:;:A>ABB?BCBCC?C?AABDDBB?BB@BACCBCCDDD2B?CCECCBCCBBD>CBBBBBB1BC@D@CDC;CCC@CA@@?CA887:ACC?ADC?BBDCDCECCCCCCCCCC@CBBB?BBBDDDBB>C@CBB@BCBBBBBB>BBBBCB?>><>CC?BBBAA:@@@<@@@@?2@A>A?>?BA@@@:=:>AAB<?<>>BCC@CCBBBCC=?=AAA<ADD@BAACBBBBBB@@ACCCCB???BBBBBC@B?>>B?AAAB@B@BBBBB
@ATNG8:05121:03064
GATGTAGTATCTGTCTACGAGAGCCAGAAGATCAGGAACTCTAGAAGAATTCAGATTTTTAACACGAGAGTAAACGTTAAAAGAAGGTTTTACAAGACTCACGTTAACAATATTGCAGCAGTACGCACACAATCGAAGCGCAGTAAGGATGGCTAGTGTAACTAGCAAGAATACCACGAAAGCAAGAAAAAAGAAGTACGCTATTAACTATTAACGTACCTGTCTCTTCCGAAACGAATGAGTACTGTATCTATGTGTGCGCTACCATCGAATGAGGTTAGTCT
+
>?@:<:@;;;59696@ECBBDDDC@BA@>@CBB@@=@?ABA@@?C?BBAC@AA@=?<=<,=<@BABBB@A??<59:;<?AA6AA>A:@@@9ACDAG<;<BCB;;7;>@@=A@@=@CCCCCDCBBBEDCC@?<@DBB>ADBBBBBB>B?C;;7;@@@AAAB?BBBCBF@AA?A@A<@@@@@;===;99::99%9@;998?A?>AA:=7::CC8>;>>BBB@CCCBBAC@A>ABA<ABB@BBCABBBBBBBBCAAABBAAAAAAB@D<@@@@@;@C@?=??AA:::
@ATNG8:05121:03088
GATGGTAGCTCGCTGATGATATCTCCAGAAGATCAGGAACTCTAGAAGAATTCAGATTTTTAACACGAGAGTAAACGTAAAAAGAAGGTTTTACAAGACTCACGTTAACAATATTGCAGCAGTACGCACACAATCGAAGCGCAGTAAGGATGCTAGTGTAACTAGCAAGAAATACCACGAAAGCAAGAAAAAGAAGTACGCTATTAACTATTAACGTACCTGTCTCTTCCGAAAACGAATGAGTACTGTATCTATGTGTGCGCTACCATCGAATGAGGTTAGTCT
+
/5;<7===<;;;;;;=<955555554955.655;<A4926AAABBB@CB@D?::99::99)8;===00/8888917///;;;*////7>>?2>>@<<<A>@@B:9668<<<AA<:<9996AA@ABDBBB@@@=@;:;49B?::97819;>445<<<AB==9:::9771779+8<;5;<>@A8<<8437373$3;17:>=@;=:<17.58::(/*/.0;808000<??:?17000)0=93///6::9;;:88898334BB==@@78827:222/5:<@8=:?<858
@ATNG8:05124:03089
GATGGTAGCACGACACGACGATGTGTACTCATTCGTTTCGGAAGAGACAGGTACGTTAATAGTTAATAGCGTACTTCTTTTTCTTGCTTTCGTGGTATTCTTGCTAGTTACACTAGCCATCCTTACTGCGCTTCGATTGTGTGCGTACTGCTGCAATATTGTTAACGTGAGTCTTGTAAAACCTTCTTTTTACGTTTACTCTCGTGTTAAAAATCTGAATTCTTCTAGAGTTCTGATCTTTCTGGATAGCGACGCGATATACTACCATCGAATGAGGTTAGTCT
+
CCA<?B>AB@A;;;<B@@C666?DCCDCCBAB?BFCG>CC@B@BBDEBBB@LLCBA>@?AABC@C@CCBBBBBBB?ACDDD3BA=@89:)9==?=ACD@BB?BBBBBD>AAACAA??<AAA7=7>???>>>><AAAA:>>>>@??ABBADA=>>@<:;:=CC<A<@>>>@AAAA;@@@AA5A>E:====<*;=///)/9;///<9:=;?AAA/@;;;?<@<@@<AA@AB??:==??>88818>?;A@;;;AA???>>>?>>==>?:>@??@=???A=A=>=>::
@ATNG8:05125:03085
GATGGTAGCACGAGTCACTCATATCCAGAAGTTCAGGAACTCTAGAAGAATTCAGATTTTTAACACGAGAGTAAACGTAAAAAGAAGGTTTTAACAAGACTCACGTTAACAATATTGCAGCAGTACGCACACAATCGAAGCGCAGTAAAGGATGGCTAGTGTAACTAGCAAGAATACCACGAAAGCAAGAAAAAGAAGTACGCTATTAACTATTAACGTACCTGTCTCTTCCGAAACGAATGAGTAACGTGTGCGACGTGTCTCCTACCATCGAATGAGGTTAGTCT
+
44:;9=?DCCDB==>BCCBABBCDC@DCEADC?B;;8;=BBBDEGF?BB@C@@@@;;;;;';:??@@;9:5<<C<C?;;;::)?A?B@CCA.7,371377779337.76<C=BB>388>=>=;;;:78699<A;888>:882:==888(5177>673748BAB@CAABBB?::27?<8<>788)78923A=<B1<=5=565BB@@@:>:=>>>;>;<=::;8====<<>18176<6/00*00;=:;>@BB444=BB747?;9996;775:778>9888;5::>=<88
@ATNG8:05125:03100
GATGGTAGGCGTGTGAGAGTCTGCCCAGATGATCAGGAACTCTAGAAGAATTCAGATTTTTAACACGAGAGTAAACGTAAAAAGAAGGTTTTACAAGACTCACGTTAACAATATTGCAGCAGTACGCACACAATCGAAGCGCAGTAAGGATGGCTAGTGTAACTAGCAAGAATACCACGAAGCAAGAAAAAGAAGTACGCTATTAACTATTAACGTACCTGTCTCTTCCGAAACGAATGAGTACAGAGAGTACGATATGTCTACCATCGAATGATGTTAGTCT
+
:::;=A00-99945<BBBDCCCBC@8?BB=@<@C;;2949;<B@@@@BB=@=AAAAAAA@1@?A@@AA???A@C9??77777'398<6?@B5=8?@BBBB@?@22,2279369=397757969===;;;A9918;:::::7:>898786:/0*/88>AAA=;>;88:<5;;8=;;037??9:@@;?@AAA.;;6;>>><;<870706::97A6::>AA=CBA;;:B=B<A@?68::3:9:@@AB@?;>>;;;A;/////////609<>AA<@@@A6817799:
@ATNG8:05129:03098
GATGGTAGCTCTGCTCTGACTCTCGTACTCATTCGTTTCGGAAGAGACAGGTACGTTAATAGTTAATAGCGTACTTCTTTTTCTTGCTTTCGTGGTATTCTTGCTAGTTACACTAGCCATCCTTACTGCGCTTCGATTGTGTGCGTACTGCTGCAATATTGTTAACGTGAGTCTTGTAAAACCTTCTTTTTACGTTTACTCTCGTGTTAAAATCTGAATTCTTCTAGATTCCTGATCTTCTGGTCGTCTATCATGTACTACCATCGAATGAGGTTAGTCT
+
954859;;;94459455<9;;;?;A969>@??7@A?A=BB?B?;;;DDCC@BBCCCGK@F;9;@H@C;;9B966@?=BDEE5BC=?;;;0=@00*0//4::4555:<<7<======@669@<@@BBBB:9:=9>?=>9>;9:=:9:>===>>>==:>9945;8;9@999>=A=D966;==0<7:755555$5555<)59@9999955.555&5;;<=9?8<=:;?;>>@:?:999990:<00*////9;::;;;>9;:555.5<9440555=7<8<;;?<
@ATNG8:05139:03092
GATGGTAGCGCGACGAGCGTAGACCCAGAAGATCAGGAACTCTAGAAGAATTCAGATTTTTAACACGAGAGTAAACGTAAAAAGAAGGTTTTACAAGACTCACGTTAATAATATTGCAGCAGTACGCACACAATCGAAGCGCAGTAAGGATGGCTAGTGTAACTAGCAAGAATACCACGAAAGCAAGAAAAAGAAGTACGCTATTAACTATTAACGTACCTGTCTCTTCCGAACGAATGAGTACGATGAGATCTCGTGTGCTACCATCGAATGAGGTTAGTCT
+
55>>9=BBBB??@CBBAABCCCBBB=BBC?BCBBAA<@=A@A;;9B>@?=@9==983;;;,<:?@?BCBBBBBB=AAAAAAA0AB@BADFE<EAC?A;;;B@<00+/39<6=?@=@@AACDDDCCCCBBBCC@BBBB@BBBBBBBB?A?B;;;;CCBBBBB?BB@AAB@AB?B@?:>=998+3;75;;<<?.>A?A???B@FCA<@;AAAA=D>CAB@@=@DCB???4:69=:=AA;??????@@???AAAAB=====888?AA=AAAAB<>AAB5:4:D?@@
@ATNG8:05141:03100
GATAGCGCACACATAGATACAGTACTCATTCGTTTCGGAAGAGACAGGTACGTTAATAGTTAATAGCGTACTTCTTTTTCTTGCTTTCGTGGTATTCTTGCTAGTTACACTAGCCATCCTTACTGCGCTTCGATTGTGTGCGTACTGCTGCAATATTGTTAACGTGAGTCTTGTAAAACCTTCTTTTTACGTTTACTCTCGTGTTAAAAATCTGAATTCTTCTAGAGTTCCTGATCTTCTGGACGACGCGCACTGACACTACCATCGAATGAGGTTAGTCT
+
CCBBBBBBBCBBBBDDCCBBBCCBBBC;:;;BBE@EE?B?BBDEDCE@CDECC?C@BABA>B?BCDBBBCCC?BBDDE5BB:;:BB<AB@@?ABB>BD;;;BECC@CCCCCCCD@DBA>C@DCA@ACCC?BBAA<BBCCBBBCCCCCCCBAA?BAA>AEAD?AACCDBBBB<@@AAA7A=@;;;;;;*;AABE=A@CCFCFBBA;@@@@,A@@AF@C@BC@CCCCEBB@B?BAAA@@=@@B?EC:;:CECCCBBBDCBBDA@9;;AAA?ABBDAG@DCCAA
@ATNG8:05101:03118
GATGGTAGCTCACGTACGTCACACGTACTCATTCGTTTCGGAAGAGACAGGTACGTTAATAGTTAATAGCGTACTTCTTTTTCTTGCTTTCGTGGTATTCTTGCTAGTTACACTAGCCATCCTTACTGCGCTTCGATTGTGTGCGTACTGCTGCAATATTGTTAACGTGAGTCTTGTAAAACCTTCTTTTTACGTTTACTCTCGTGTTAAAAATCTGAATTCTTCTAGAGTTCCTGATCTTCTGGACGACGCGCACTGACACTACCATCGAATGAGGTTAGTCT
+
::<<9=FCCCDC9::A969BC@@@CCCBBCCB?CAAA<AD=C@@@@@CBCACCBBB?C@CCAA>A@BAAABBBBC?BBBBB1A@=@BBA=BBAA?BCC@BC<AABDAA>ABBABBBB?B@@<@<AA;;;>;;7;>@B:>;@@:;;?@@BAAAAAA8;;><AB=A;?>@@@AAAA9==ACF;B:=:=??>=/;6677.6///66;=>>8<<<;*99:8A=A<>>:=>?BAAA=B=@@@@;;6;;A:?>>::;=:=>///333/--706---97:7;;<A=?>>?A
@ATNG8:05104:03125
GATGGTAGCGCGACGAGCGTAGACCCAGAAGATCAGGAACTCTAGAAGAATTCAGATTTTTAACACGAGAGTAAACGTAAAAAGAAGGTTTTCAAGACTCACGTTAACAATATTGCAGCAGTACGCACACAATCGAAGCGCAGTAAGGATGGCTAGTGTAACTAGCAAGAATACCACGAAAGCAAGAAAAAGAAGTACGCTATTAACTATTAAACGTACCTGTCTCTTCCGAAACGAATGAGTACAGAGAGTACGATATGTCTACCATCGAATGAGGTTAGTCT
+
AAB>@CBBBCBCCCCCCCCCCAA@C=A;;69B@AAB?B@CBBCBAA=??<??DBBBBCEF3B?BBBCCCBB>??898:@=@@1@@=>9@A@7@B@CDCDDECHC@C@CC?CBC@BBCCCCCGCBBBC;;;B?A@@@<@@@@AAAB?C@BA@?@BBBBABB?BBBB@A<:947=;8;<999+337/8=???1?D>>;=@@@@@A;>:====178(7=?@@@BBAAAAA<?9=??9;>=;7899@CCECBBCCBBBBBBBFE?>>>A<>>=AA;;<;B=A:>>@@;
@ATNG8:05104:03149
GATGGTAGCACACGAGATCTCATCGTACTCATTCGTTTCGGAAGGGACAGGTACGTTAATAGTTAATAGCGTACTTCTTTTTCTTGCTTTCGTGGTATTCTTGCTAGTTACACTAGCCATCCTTACTGCGCTTCGATTGTGTGCGTACTGCTGCAATATTGTTAACGTGAGTCTTGTAAAACCTTCTTTTTACGCTTACTCTCGTGTTAAAAATCTGAATTCTTCTAGAGTTCCTGATCTTCTGGGTCTACGCTCGTCGCGCTACCATCGAATGAGGTTAGTCT
+
AB?;>B@BAAAA>@B@AAABCCCGCC@@@>CCABCGG>CB=A2:9)9;?@?BBCBB?B7;;?@<@AECDBBBCIC@@@<<<+@B?A;9926=A?9CCC=BC7:;9@=@<CBB:;<EE?BBC?B@BBBAAAAA@DDAA>ABBCBAA@BABCCCBB@><<<8=A<A<@@=;;;???8=<>>?2>:>7;;;::*::66839///=;=???;@DDD.;9:77/717=7>AA???@=B9=;:9::3:>AA:>==A@@@A@@@?@@BA>>><>AA@@:9:::5:9?BBA@
@ATNG8:05109:03125
GATGGTAGCTCTGCTCTGACTCTCGTACTCATTCGTTTCGGAAGAGACAGGTACGTTAATAGTTAATAGCGTACTTCTTTTTCTTGCTTTCGTGGTATTCTTGCTAGTTACACTAGCCATCCTTACTGCGCTTCGATTGTGTGCGTACTGCTGCAATATTGTTAACGTGAGTCTTGTAAAACCTTCTTTTTACGTTTACTCTCGTGTTAAAAATCTGAATTCTTCTAGAGTTCCTGATCTTCTGGGCTGCGCTGATATGCGCTACCATCGAATGAGGTTAGTCT
+
>ACA?BCDDCCBBCBDHABBHCCBBBBBCBBC>BDKE>BB?C?CBBBCDD@CCCCCBCAEBBB@CBEBBBCCCBB>;;;;:*:B=BBCD?CDBC@CCCACC;;;;BBC@CCCCCBBC@BBC@D?CBCCCBBB@CCCC@BBBB@@AACCBBD@@@C?A;::;F@EADBBCBBCCG;=;CCB9C@C@BBJJJ5CCBCB=BBCCCBBB@@=@CCC5ECCBB@B@EC?BBBBBBC@C?CBCCCC?AABB;B:;:CCBBCDDCCCCBBA@>ABBCC?@A@A?A?BCCAA
@ATNG8:05111:03128
GATGGTAGTGTGTCTCTGAGAGTAGTACTCATTCGTTTCGGAAGAGACAGGTACGTTAATAGTTAATAGCGTACTTCTTTTTCTTGCTTTCGTGGTATTCTTGCTAGTTACACTAGCCATCCTTACTGCGCTTCGATTGTGTGCGTACTGCTGCAATATTGTTAACGTGAGTCTTGTAAAACCTTCTTTTTACGTTTACTCTCGTGTTAAAAATCTGAATTCTTCTAGAGTTCCTGATCTTCTGGACAGAGTGTGCAGTTACTACCATCGAATGAGGTTAGTCT
+
88;;?A??CCCCCCBAAA<@B@CBBBCCB@@@>ABBB9AA6;5;@@@AAB>;;;A@;A>@B>=8@8AAAAADCCA?ABC@C+@C?B=@>6>@:9499:4;@7:;@CAB?CCC;;;BC>BBC@B?BCBBBA@@<@BBB@DAAACA@@CCCBBBCCC@CBB@CC@C@BBCBBCBED@B;:;;.;>B<AABCC2BBEDD>BAAACCCCBB?CCCC5CA@AB?A=AB?BBB;;;B@C@EEDBBC>@@A@CCCHCBBBBBAAA@=@EBAB?;;;BC>AA;;9:?BDFGF
@ATNG8:05112:03152
GATGGTAGTGTGTCTCTGAGAGTAGTACTCATTCGTTTCTGAAGAGACAGGTACGTTAATAGTTAATAGCGTACTTCTTTTTCTTGCTTTCGTGGTATTCTTGCTAGTTACACTAGCCATCCTTACTGCGCTTCGATTGTGTGCGTACTGCTGCAATATTGTTAACGTGAGTCTTGTAAAACCTTCTTTTTACGTTTACTCTCGTGTTAAAAATCTGAATTCTTCTAGAGTTCCTGATCTTCTGGTATGACTAGTGTACTACTACCATCGAATGAGGTTAGTCT
+
::78;A@ACCBCBB;99AACDCCCCDCBBB::7:AAA<BCBC?BBBBCCC?BBCAA=@=@ABC@D@BBBHCCD<;65599:';A<@@AA;@@@A@CDCACGACBCCCC>A@BBBAAB?BBJACAAAACCBBB@BCBB@BBCBBBCCBBBCBBB9:8;BB@CC@C@C;9:BBCDD>AADEF9@:?=;<;<;*;A@@@;@@@@BB;;;@5;;;;*;@A;;:;GDCABBCCCECAC@CCCCCB?BBA?BAABBBBBBCCC@@ACBBBDACCCCB?B;;;7;<@ACBB
@ATNG8:05114:03121
GATGGTAGCGGACGAGCGTAGACCCAAAGATCAGGAACTCTAGAAGAATTCAGATTTTTAACACGAGAGTAAACGTAAAAAGAAGGTTTTACAAGAACTCACGTTAAACAATATTGCAGCAGTACGCACACAATCGAAGCGCAGTAAGGATGGCTAGTGTAACTAGCAAGAATACCACGAAAGCAAGAAAAAGAAGTACGACTATTAACTATTAACGTACCTGTCTCTTCCGAAACGAATGAGTAACGAGAGTCAGAGCAGAGCTACCATCGAATGAGGTTAGTCT
+
488:;?BCBC?CFCBB@@ABAAAA;CC=BB@@BB8B?BA>=669;>>:@;=<===<<<+<8<@@696>><AA:@445:::(4/)/6999+6--(--(-5--/:;.34/3;6<;<88>><?>A<<=:<AAA@A?B@@@?@?;000?@;@007?>BABBAAAB@BBB>A@=@@?BBB@BCBBB6:;928<<==.;=:=000000>A?8>;>@@@?A<@;00/59///<<<07.369.59:;:7777718==>>B777?===><<>>?==6;788>8?>?>=@=@BBBB
@ATNG8:05114:03147
GATGGTAGCTCTGCTCTGACTCTCGTACTCATTCGTTTCGGAAGAGACAGGTACGTTAATAGTTAATAGCGTACTTCTTTTTCTTGCTTTCGTGGTATTCTTGCTAGTTACACTAGCCATCCTTACTGCGCTTCGATTGTGTGCGTACTGCTGCAATATTGTTAACGTGAGTCTTGTAAACCTTCTTTTACGTTTACTCTCGTGTTAAAAATCTGAATTCTTCTAGAGTTCCTGATCTTCTGGTATACACACTCGCTCGCTACCATCGAATGAGGTTTAGTCT
+
:994.444;;=565:556;<A>B=BBA@@@:>5:>;<5<A=A>A99:BBC=:6;9=25.599=8>;@==C>>B@@;:;:;;*44.4=@@6;;==8<<:5551599??@;@@BBA@@?459>;><@??ABCAB>BBBB@CCCCB@>>>000<;:00)/447:<5:5::99;;;;?==;>>8=4=2:;:;.::@AC=CCDAAA@===29999'94995255;;;>CCBBBC@C8:9=>5565;<7<66655<>>>?>>>999@:::488>;7349:.44(49954
@ATNG8:05116:03133
GATGGTAGGCACTGCGCACACATCCCAGAAGATCAGGAACTCTAGAAGAATTCAGATTTTTTAACACGAGAGTAAACGTAAAAAGAAGGTTTTACAAGACTCACGTTAACAATATTGCAGCAGTACGCACACAATCGAAGCGCAGTAAGGATGGCTAGTGTAACTAGCAAGAATACCACGAAAGCAAGAAAAAGAAGTACGCTATTAACTATTAACGTACCTGTCTCTTCCGAAACGAATGAGTACGAGAGAGCACACGTGTCTACCATCGAATGAGGTTAGTCT
+
>@@>@LBB=A9:9??CACCCCCCGI?CBB@FCCEAA=A>BBB@@AC@CD@C@CCAAACCCD*C?BBBBBBCCBBA<@@ACCCB5BB?B=AAA9ACCACBBCCCCCC?C?CC@CBB?CCCCCCEFDCCCCBBBC@CCBB@BBBBBA@B?D@BAA?BCCCCBBB?BBCBBB?BB>???>?????8?>><::999(9B<A;:;CBB>>7:7;?AA7;7;@B@A?ABBBBBB?C?BBB=CCD?999CBBBBBBCCBAB@@@@BBB?@?6708889?:>=;;5;7<??:9
@ATNG8:05118:03126
GATGGTAGACACGTGTGCTCTCTCGTACTCATTCGTTTCGGAAGAGACAGGTACGTTAATAGTTAATAGCGTACTTCTTTTTCTTGCTTTCGTGGTATTCTTGCTAGTTACACTAGCCATCCTTACTGCGCTTCGATTGTGTGCGTACTGCTGCAATATTGTTAACGTGAGTCTTGTAAAACCTTCTTTTTACGTTTACTCTCGTGTTAAAAATCTGAATTCTTCTAGAGTTCCTGATCTTCTGGTATGACTAGTGTACTACTACCATCGAATGAGGTTAGTCT
+
8:9:@ACAAB@@@=A;66>?A;BBFDBABGCC@BCBD>CC?D?CCCCBBB@CCECD@D@BB??=?@CABBB??8A=<====,<=<AABB=BBBB?BAA>BB=BBBBCB>A@B==:@@<???=A<A=<<9::=8<=:95:>?>@A>>>>BA@@??>:<==:>A=A=AAA=>>@>><??>HD5@<>8;;BCB/@>9::-88:;=>;;;A=@@@@,<///;595=K=BB>?>?A=A;??AAAB:====A@@@::999?=?==>>>8896<///@9::;;6;:?==;;
@ATNG8:05119:03110
GATGGTAGCAGACGTGACAGAGCGCCAGAAGATCAGGAACTCTAGAAGAATTCAGATTTTTAACACGAGAGTAAACGTAAAAAGAAGGTTTTACAAGACTCACGTTAACAATATTGCAGCAGTACGCACACAATCGAAGCGCAGTAAGGATGGCTAGTGTAACTAGCAAGAATACCACGAAAAGCAAGAAAAAAGAAGTACGCTATTAACTATTAACGTACCTGTCTCTTCCGAAACGAATGAGTACGATGAGAGAGCTCTCTCTACCATCGAATGAGGTTAGTCT
+
CCAA>B<?@CDCBBBCBBBCCBBA?<@BB=BAA@@@<@<@AAA:::?BB@C@CBAAAFDD2A:::CAAABA???8??@@CCC+69855;;;1?@BABBABCCCBC@C?BB?@@@?ABBBCCCCBAABBBEDE?BB;;6;A@>@;:93;4;;:49ABBBBBB?BEEE@?<??499=8==7889*88>9999999%0;680//;999755258;=.818=AAA=@@ABBBC?C?ABK>CCC>BAA9::BBBABBB>?>@B==;;;;;;;5:<::;5:;>>5:7:BAAA
@ATNG8:05123:03129
GATGGTAGCTCGCTGATGATATCTCCAGAAGATCAGGAACTCTAGAAGAATTCAGATTTTTAACATCGAGAGTAAACGATAAAAAAGAAAGGGTTTTTACAAAGACTCACGTTTAACAATATTGCAGCAGTACGCACACAATCGAAGCGCAGTAAGGATGGCTAGTGTAACTAGCAAGAATACCACGAAAGCAAGAAAAAGAAGTACGCTATTAACTATTAACGTACCTGTCTCTTCCGAAACGATGAGTACACACTCTCATATGACACTACCATCGAATGAGGTTAGTCT
+
BBCB?BBBBCCAB@@@BC@@@AAADBDDD@CBBBAB>A<@BC@?@B@A@=@=@@??@CCC3C@B??>@??;=8::/8----9999$---(//(3;;;'3337.773325....'.(..266615789@CCCDCCDDBAAA@CBA@>@BBBBBBA>B?C:99:CCCCCBB?BDDCCC;@@@BBB>??@@@9@??9?AAAB3BC@A::;@AA>><><@==>9=:=ACCC@CCCAACC@C?BBB>CBBBBBCCCCACCCCBB@@ADCCCABCCCC?CBAAB@FF@?>?@CBBAB
@ATNG8:05128:03119
GATTAGTGTCATATGAGAGTGTGTACTCATTCGTTTCGGAAGAGACAGGTACGTTAATAGTTAATAGCGTACTTCTTTTTCTTGCTTTCGTGGTATTCTCGCTAGTTACACTAGCCATCCTTACTGCGCTTCGATTGTGTGCGTACTGCTGCAATATTGTTAACGTGAGTCTTGTAAAACCTTCTTTTTACGTTTACTCTCGTGTTAAAAATCTGAATTCTTCTAGAGTTCCTGATCTTCTGGACGACGCGCACTGACACTACCATCGAATGAGGTTAGTCT
+
BCE@C@@AAEDCCCBCCCCCCCDCCDDC@?=?BBD>CD?B?BBCCCBB@CCCCC?C?DCCC?B?ACCDCCCCC?B@DDD3CC@B@@A:@A@@<@BB@BB;;;CCCD@DCCCCEDD?CBC>A>ADDDCCAA>@BBC@CBBBCCDDBBBDCCBBB@DAB?BCAC@CCBBBBBBC?ADCDD;D=?89:9:9*:@BBD?CCCCBCBBA@5;;;;*;AA;;6;<@D@CCFCCCCAB@BBCCCC@BBC?BB9::BA@@A;;;BBCBDCC@CCCJGA;;;C@C?CCAA@
@ATNG8:05132:03118
GATGGTAGTATCTGCACACTCTGTCCAGAAGATCAGGAACTCTAGAAGAATTCAGATTTTTAACACGAGAGTAAACGTAAAAAGAAGGTTTTACAAGACTCACGTTAACAATATTGCAGCAGTACGCACACAATCGAAGCGCAGTAAGGATGGCTAGTTGTAACTAGCAAGAATACCACGAAAAGCAAGAAAAAAGAAGTACGCTATTAACTATTAACGTACCTGTCTCTTCCGAACGAATGAGTACTATAACTATCTGAGACTACCATCGAATGAGGTTAGTCT
+
9:@<7<@@BBB;;;@>B<><<<@?@9=@@=?@ABCB?D@BBCCEB@<>>+0,/:::>===+=9=<455::?@??7;794444$4:5<8BED;GDE?AABAA?B;:493=;;@@@<@C@@ACBFGGDGC@@;;7;CAA<@@@@BCAA>B@C@A7;;=::4:AA?ADBBB@=?@,00/(///333&3771333333#3839;==>:::99999799299==BBA>AB@@?BA>B?BB?CBB?CCCCCCCCCAA>ABBBB?@@==::;=8=AA>>:>AAE<?<>BCAA
@ATNG8:05133:03126
GATGGTAGCGCACACATAGATACAGTACTCATTCGTTTCGGAAGGGACAGGTACGTTAATAGTTAATAGCGTACTTCTTTTTCTTGCTTTTCGTGGTATTCTTGCTAGTTACACTAGCCATCCTTACTGCGCTTCGATTGTGTGCGTACTGCTGCAATATTGTTAACGTGAGTCTTGTAAAACCTTCTTTTTACGTTTACTCTCGTGTTAAAAATCTGAATTCTTCTAGAGTTCCTGATCTTCTGGTATGACTAGTGTACTACTACCATCGAATGAGGTTAGTCT
+
/00/)/9::@CC;:;AABCCCCCCCBA@@AAA=@<;;04<6;.55)59:;19=@@B?B=ACCCAFABBCCBBB@A:<;;;;):A=A999:&3@==9>9:0:A?ABBBAA8::B::9BB=@AB795:AAABBAA>ABCA5::===898==???888D>888;=<6=;@:;;@@@AA:<<>DD5C:>988989(6=<<=8=>?AA@;;9>08675$2999A;A:=?9???>>AA=A<@@A?;;7;@@<<;;@@@??888>>A888?>>:===;;5::==8=9=A??;
@ATNG8:05133:03137
GATGGTAGCGCACACATAGATACAGTACTCATTCGTTTCGGAAGAGACAGGTACGTTAATAGTTAATAGCGTACTTCTTTTTCTTGCTTTCGTGGTATTCTTGCTAGTTACACTAGCCATCCTTACTGCGCTTCGATTGTGTGCGTACTGCTGCAATATTGTTAACGTGAGTCTTGTAAAACCTTCTTTTTACGTTTACTCTCGTGTTAAAAATCTGAATTCTTCTAGAGTTCCTGATCTTCTGGTATGACTAGTGTACTACTACCATCGAATGAGGTTAGTCT
+
9:?<9=ECCBBCCCCDCDCBCCCCCE:;;C@@>@CCG=CC?C?CDDDDCC?CCCCC@C@B@@@<@?BBCCCCBBB=ABAAA0@@<@ABB=BBDD@DFDAAB?BDCCCC@BBCCCCCCACBB?B?CCCCCCCC@DDBB?@ACCCDCCCCDCCBAAA@CCC?BB@C?BABCECBCB=?::::.:;@;;;;;;*;CAAB=BACCCCCDCC@BBBB5BBCBGAEACD@DCCCCCB?B@BBCCCB@BBC@DCCCCCCCEBBCCCCCCCCD=AAAAC@BBBB?B?CCB??
@ATNG8:05134:03130
GATGGTAGCACGAGTCACTCATATCCAGAAGATCAGGAACTCTAGAAGAATTCAGATTTTTAACACGAGAGTAAACGTAAAAAGAAGGTTTTACAAGACTCACGTTAACAATATTGCAGCAGTACGCACACAATCGAAGCGCAGTAAGGATGGCTAGTGTAACTAGCAAGAATACCACGAAAGCAAGAAAAAGAAGTACGCTATTAACTATTAACGTACCTGTCTCTTCCGAAACGAATGAGTACTATGTAGAGCTCTATACTACCATCGAATGAGGTTAGTCT
+
59<<:>BCDCC===??C>CGB@<;@<?>B?CCCC;99:?CCCBBBC@CD@B@BBABBCCC1@??BCBBBCBBBB<BAABCCC3BB@B@CMI=EBB?BCCBCCCBB?B@BB?BCC@BBCCCCBCCDDCC@@@C@CC@@<ACAABCBB>C@DBB?BBCCBBBB?BBCBBB@CB????=A@ABB<BAB?BBCCC3CD@D:99AA>>>;?<AAAD;@<@>C@@>@BBBBCC@C?CCH>CBB?BBBCFBAAACCCCCCCB???@@CA??@;@B@@@=89:A>A>CB??>
@ATNG8:05136:03112
GATGGTAGTACATGATAGACGACACCAGAAGATCAGGAACTCTAGAAGAATTCAGATTTTTAACACGAGAGTAAACGTAAAAAGAAGGTTTTACAAGACTCACGTTAACAATATTGCAGCAGTACGCACACAATCGAAGCGCAGTAAGGATGGCTAGTGTAACTAGCAAGAATACCACGAAAGCAAGAAAAAGAAGTACGCTATTAAACTATTAACGTACCTGTCTCTTCCGAAACGAATGAGTACGAGAGTCAGAGCAGAGCTACCATCGAATGAGGTTAGTCT
+
:;;>9>>@===?@;<655@BABA;926==:@@CA:;6:25;:<<=<9<<:><>?==BDCC5B@BCB;<;LCCCD>BAABGEE5@@?@@BCC9BBC=@<69@@@BB<@:?A>@??856C>=AB?@?BB99;CB=CC;;8;AA@A:94.56<5916=559AAC@BBBBCD=@??@==::::<A9?>=<89897(7=;@@B>C?=>>278)7;<</5,286658===<AAB?B@BCC=BBB?BBCBBCC?::9@@@A????>A?><<<:4=;;884399@4949A:99
@ATNG8:05098:03186
GATGGTAGCTCGCTGATGATATCTCCAGAAGATCAGGAACTCTAGAAGAATTCAGATTTTTAACACGAGAGTAAACGTAAAAAGAAGGTTTTACAAGACTCACGTTAACAATATTGCAGCAGTACGCACACAATCGAAGCGCAGTAAGGATGGCTAGTGTAACTAGCAAGAATACCACGAAGCAAGAAAAAGAAGTACGCTATTAACTATTAACGTACCTGTCTCTTCCGAAACGAATGAGTACTATAGACTATCTGAGACTACCATCGAATGAGGTTAGTCT
+
4:44.4444;<<=666==><==>BB>@BB6959=99.59@==@A:;4:?=@<@@@9::99'78<<=?<;;8;=>8<<99444$4<<@9;>;09;>9;B;A@@@DC@B?BB<ABA=>A@@@;;;BBCCCEDBB?BFDE@CA@?AABB?C?@;;5;;:<:99?=AACBBC@BB@BBB?BABB<999=?=???.?@<AABBB==<D3818;88189::;;;:@:99???=A49=959::7::;<<==@@>>=ABBB?BC??>A?>;;2889;;68::=7<6=;;44
@ATNG8:05100:03160
GATGGTAGGTGCCATGAGTGTATCCAGAAGATCAGGAACTCTAGAAGAATTCAGTTTTTTAACACGAGAGTAAACGTAAAAAGAAGGTTTTACAAGACTCACGTTAACAATATTGCAGCAGTACGCACACAATCGAAGCGCAGTAAGGATGGCTAGTGTAACTAGCAAGAATACCACGAAAGCAAGAAAAAGAAGTACGCTATTAACTATTAACGTACCTGTCTCTTCCGAAACGAATGAGTACGATGAGATCTCGTGTGCTACCATCGTATGAGGTTAGTCT
+
BB;;6:<A>;:6?B@?<==??DAA7AA<7@EEFCC@C?@@BB::;@CC?B@BBBABBBB(B?ABBBBBB@???:?BCECCC3BB>A>ACC:CBB?AAAAA>888=D=DC<>??<@@=>;<===AAAA>>>A<AA@@:>>?:;<@@>D<?>?<>>>@@==>;>AA>BA?@@9>>A8<<999,9<>9?@CCC3BA>ABBAAAA>>;><@=><<A<AD@==:=AAA688;>:;;;/:::4:@@A::9>B@@=::9:;::;:;;;=@@<>>>???==<>5;188===
@ATNG8:05101:03179
GATGGTAGCTATACGTATATCTATGTACTCATTCGTTTCGGAAGAGACAGGTACGTTAATAGTTAATAGCGTACTTCTTTTTCTTGCTTTCGTGGTATTCTTGCTAGTTACACTAGCCATCCTTACTGCGCTTCGATTGTGTGCGTACTGCTGCAATATTGTTAACGTGAGTCTTGTAAAACCTTCTTTTTACGTTTACTCTCGTGTTAAAAATCTGAATTCTTCTAGAGTTCCTGATCTTCTGGACGACGCGCACTGACACTACCATCGAATGAGGTTAGTCT
+
:<<<?B>CBB=EDDDCCCCCCCFBCB;;;D<<8=CDF>CC@C@A@@CCDD?BBCCC@D?BBBB?B?ABBCB@??@6=<==<,=?6?ACC>?A?D@CBB>AA799BBCC?BBBBBBBB?B??<@<>>?@@@AC;AACC=D::::8>>>???A>>>?:==@=>>;>;?==;:;>>>9;;;>>2?<?=BADAD/==777.6-----7::A=CFDD/D?>?A<A<BD=?==>;<<=C<@=;:;B;>>>=@>>>@>>:=@///==<=>=@<>===@<>>>A=B;>>BB=
@ATNG8:05109:03179
GATGGTAGTATATCGCGTCGCTATCCAGAAGATCAGGAACTCTAGAAGAATTCAGATTTTTAACACGAGAGTAAACGTAAAAAGAAGGTTTTACAAGACTCACGTTAACAATATTGCAGCAGTACGCACACAATCGAAGCGCAGTAAGGATGGCTAGTGTAACTAGCAAGAATACCACGAAAAGCAAGAAAAAAGAAGTACGCTATTAACTATTAACGTACCTGTCTCTTCCGAAACGAATGAGTACATAGATATACGTATAGCTACCATCGAATGAGGTTAGTCT
+
AAA@=@BBBCDDCDCCCBBCABABB=ABB?BDBCBC9;8;CD9:6D?<<:=<AAA@@@@@0>?@@?CEHDD???9::;BDED5ED@B?BCC7B;;7:BBBBCBBB@C@BB@CDD=@@BBCCCCCBBCCCBBB?BBCD@CCCB@?>A>B@CCB@CCAAACCG@CBBBAC9994::9;>>9999*9>=;99:999%9727835::=>>9<:9;>?2:5;=@@@@CBBAABB?C?BCD>A??;????BBA??@ABABB@@@@CA:;;BBC=>>>>@;;;;>5;5;=<:9
@ATNG8:05110:03175
GATGGTAGCGAGCGAGTGTGTATACCAGAAGATCAGGAACTCTAGAAGAATTCAGATTTTTAACACGAGAGTAAACGTAAAAAGAAGGTTTTACAAGACTCACGTTAACAATATTGCAGCAGTACGCACACAATCGAAGCGCAGTAAGGATGGCTAGTGTAACTAGCAAGAATACCACGAAAGCAAGAAAAAGAAGTACGCTATTAACTATTAACGTACCTGTCTCTTCCGTAACGAATGAGTACAGAGAGTACGATATGTCTACCATCGAATGAGGTTAGTCT
+
CAB>?BCDCDDBA@A@CDCJCCBCCABBB@CBDCBB>B>BBCCCCD?AC?C?CCEBCBBA1>;?BCCCCCFCCC>CB>>>>>0=?;?29::6;CCACCBBDCBBA?C@DD?@@@>ACCBC???BBBBBBCCC@CDAA>BBBBDCCE?B>B::6;BBBCBFD@CCBBBB@BB>BBB@BBBBA:A>><>CCCC3BB@B>>>BBBBC;=;?BAB;:4:=BBBBCBBBC;;7;>ADD@BBC@BBBCCACACCCBBBBAABBBCB@@@BB@D>>>B@BBAA===:::?@
@ATNG8:05114:03190
GATGGTAGACACGTGTGCTCTCTCGTACTCATTCGTTTCGGAAGAGACAGGTACGTTAATAGTTAATAGCGTACTTCTTTTTCTTGCTTTCGTGGTATTCTTGCTAGTTACACTAGCCATCCTTACTGCGCTTCGATTGTGTGCGTACTGCTGCAATATTGTTAACGTGAGTCTTGTAAAACCTTCTTTTTACGTTACTCTCGTGTTAAAAATCTGAATTCTTCTAGAGTTCCTGATCTTCTGGAGATACACATGATACTCTACCATCGAATAGGTTAGTCT
+
9:A<:>BBBBDBA<B;69>>CCBBCDBBBCAA?ACBB=BB>B>B@A@CBC?ABA@@=@>@AAC?C@BAABCCBBB<?>CC?1BB?BA@A<ABAB?D994:A499>>;>7BBBBB@@A<;:;:=:=DAA;;;>;>>>C<>>>>?>>>??@@B>==@::;;;==8=;?>>?@===A;?>>>=2<4:478776(8>::4;==<>=@<:;7;AAA/>;;;@=B=AA=@=<9///596:=;;:A8<::7;@AA@@@@@>>>?@AABAAA=@?<<<:<===A==;33-
@ATNG8:05115:03161
GATGGTAGGTGCACATGAGTGTATCCAGAAGATCAGGAACTCTAGAAGAATTCAGATTTTTAACACGAGAGTAAACGTAAAAAGAAAGGTTTTACAAGACTCACGTTAACAATATTGCAGCAGTACGCACACAATCGAAGCGCAGTAAGGATGGCTAGTGTAACTAGCAAGAATACCACGAAAGCAAGAAAAATAAGTACGCTATTAACTATAACGTACCTGATCTCTTCCGAAACGAATGAGTACGAGAGTCAGAGCAGAGCTACATCGAATGAGGTTAGTCT
+
:::;:A9>;??@BB>:5.-.---550;=<5::>>@?9@<@@@BB=<8<<+0+/9999:99(94556>><A<<<A<0/0<;;;$/0/)/5<>?2@>><@>=;::;990878449=?-33489945566;;;:55159:46494::<<<7>2<00)/:::?;CC@@@????>BB?CA@777AAA:@??8<<<<<,;;6///86//.-(-(-7-..26396:6:///9<:::>9;;>8===7997/0/<889::??>BBA@@@>?;;;333<BB?BCBB=@;>>:99
@ATNG8:05115:03182
GATGGTAGTATATCGCGTCGCTATCCAGAAGATCAGGAACTCTAGAAGAATTCAGATTTTTAACACGAGAGTAAACGTAAAAAGAAGGTTTTACAAGACTCACGTTAACAATATTGCAGCAGTACGCACACAATCGAAGCGCAGTAAGGATGGCTAGTGTAACTAGCAAGAATACCACGAAAGCAAGAAAAAAGAAGTACGCTATTAACTATTAACGTACCTGTCTCTTCCGAAACGAATGAGTACGAGAGAGCACACGTGTCTACCATCGAATGAGGTTAGTCT
+
::::;A=ADCBB@ABBBBCBCCCCCACCDACBBBAA=A?BBCAA@C@CD@C?BBBAAAAA0A<@@@;;:A?=@A<ABGCDCD5@A@B@GEE;BBCACFCCBBBCC@D@CC@CBC=@@AABBBBCCGCBBBBE@CCBB>@?BBBBBC=A?@:;7;BAAACDD?BBBCBC@BB@AAA>AA:9957>><000000%0=;/0//;9<@><=<<9??7=8<>A@@<@;;;AAD?B>ABC=ABC>ABFABB:9:AAB@AABBBCCDDAB=;;5;>;;;>?>>>;><AB:::
@ATNG8:05118:03165
GATGGTAGTATAGAGCTCTACATAGTACTCATCGTTTCGGAAGGGACAGGTACGTTAATAGTTAATAGCGTACTTCTTTTTCTTGCTTTCGTGGTATTCTTGCTAGTTACACTAGCCATCCTTACTGCGCTTCGATTGTGTGCGTACTGCTGCAATATTGTTAACGTGAGTCTTGTAAAACCTTCTTTTTACGTTTACTACTCGTGTTAAAAATCTGAATTCTTCTAGAGTTCCTGATCTTATGGGTCTACGCTTCGCGCTACCATCGAATGAGGTTAGTCT
+
AAA<7>;>@9=995555559;666<<==<<<A@ABB<BC=@>@D<@?BC@A@@>?4;29=:D9B:CB@;AAA?@8?9===(=>;?9;;49566:@>>:>B759@@==:CDBBBBBC@BBB?A=A@@@ABBB@BCBB>AAAEFAAACAAAAA?><;;:<9<>:>;???;;8<AA556CCB3?<?:>>EEF/<::9<1;:///88;=AA8<<<</96655-517;4;:;9:@@<@<AA898>---;;4--/66AAA:====<=>?8::8AB=;;;B=A=@>::<
@ATNG8:05119:03162
GATGGTAGGAGCGAGTGTGTATACCAGAAGATCAGGAACTCTAGAAGATTCAGATTTTTAACACGACGAGTAAACGTAAAAAGAAGGTTTACAAGACTCACGTTAACAATATTGCAGCAGTACGCACACAATCGAAGCGCAGTAAGGATGGCTAGTGTAACTAGCAAGAATACCACGAAAGCAAGAAAAAGAAGTACGCTATTAACTATTAACGTACCTGTCTCTTCCGAAACGAATGAGTACAGAGAGTACGATATGTCTACATCGAATGAGGTTAGTCT
+
//88)//:344455;566><>6;;;@9949@=>;9.45>9458:;.4457:;;33333$349;;@733>9///)///7777'7729.55)5994565555:::398::5:;;5;;:8;566;>??;BBBB@C;:;;@;9:BA?@>@9=54.48444<;>7?<487>,732;77;;333;,339333333$374;9:;977;74966655.7.559@C@AA=?;:=28430/+/886///:908737<:::====>=@87:6///---72...626267335
@ATNG8:05120:03178
GATGGTAGGACGAGCGTCTGAGAGGTACTCATTCGTTTCGGAAGAGACAGGTACGTTAATAGTTAATAGCGTACTTCTTTTTCTTGCTTTTCGTGGTATTCTTGCTAGTTACACTAGCCATCCTTACTGCGCTTCGATTGTGTGCGTACTGCTGCAATATTGTTAACGTGAGTCTTGTAAAACCTTCTTTTACGTTTACTCTCGTGTTAAAAATCTGAATTCTTCTAGAGTTCCTGATCTTCTGGCGCGTATGTATGTCGCCTACCATCGAATGAGGTTAGTCT
+
55<<8>CC@BCCDCDCBBBCCCCC?BBBCDDD@EAAB=CD?A?ACCCDBB?BDDCC?B?BCCD?C?ECCEDDCCC@BBBBC1BD<B::99.:ABCADDD?BC?AACCDC@CCBBBCCC?CCC@B?BCCDBBBC@CBBB@CCDBBAAADCBBBA@@C@CCC=AA@D?BBBBBBBCD=B:999-:=D;::::-;BBCF=CCCCCCFBBB5;;;;*;AABD@D@CC@BBCCBBC@C=@@CDCC<@@C@CDBBBCBBBDCCCBBB@CBB?AABBB>BCAA=A@CF@@@
@ATNG8:05134:03167
GATGGTAGGCGACATACATACGCGCCAGAAGATCAGAACTCTAGAAGAATTCAGATTTTTAACACGAGAGTAAACGTAAAAAGAAGGTTTTACAAGACTCACGTTAACAATATTGCAGCAGTACGCACACAATCGAAGCGCAGTAAGGATGGCTGTGTAACTAGCAAGAATACCACGAAAAGCAAGAAAAAGAAGTACGCTATTAACTATTAACGTACCTGTCTCTTCCGAAACGAATGAGTACTATGTAGAGCTCTATACTACCATCGAATGAGGTTAGTCT
+
CCAB>BDEACBCCBBBBCHCBBBCD@CCC?AABBC;;7;@@AA@@>@C@C@AA@;;;;;*;=ABECICCAAAD=BA@@@@@0A@>C5;<;-<BA>BAA@BCB@@=@?AA?ACC?CBBBB@A@BBBBBBBCB=AC998;AABBBCC@C@CBB=;;;A@AB@BAABAA@BB@BCC?AB99:9+:::3:::::(8@:=>>>CCDBB?B?CB@@:=:==BBB?BDBA@AB?C?BBD<BBB?BBBBBCCCCABA@AABBBBBBBB??@@<@AA=<6<@??=??BCAAA
@ATNG8:05136:03174
GATGGTAGCACACGAGATCTCATCGTACTCATTCGTTTCGGAAGAGACAGGTACGTTAATAGTTAATAGCGTACTTCTTTTTCTTGCTTTCGTGGTATTCTTGCTAGTTACACTAGCCATCCTTACTGCGCTTCGATTGTGTGCTTACTGCTGCAATATTGTTAACGTGAGTCTTGTAAAACCTTCTTTTTACGTTTACTCTCGTGTTAAAAAATCTGAATTCTTCTAGAGTTCCTGATCTTCTGGGTGCGCTACAGTCTCTCTACCATCGAATGAGGTTAGTCT
+
AA@@;@;:<@AAABBACCDBCDCCCBCCDCCC@BBBB=CD?B@CBDEEDD@CBC@?>@@CCCB?B@BBCCCBBCB@BBCBC3BB;?>??8?BAA?BAA=@B>?@ABBC?BAAABAAA@BCA<A<@@@?==<@<@@@>7;;=<>>@:<<@@@>>>?<AAA<:858;9:;B>>>AA<@@AAA6?<?<??AAB/>>;=<7=B@????<:://////%////>7;6?A=BBBB888<?:<==@@?:9777.///669@@A===BDCB@@A:;:;;A;::;?<A;=>>@@
@ATNG8:05143:03173
GATGGTAGTGCGGAGAGAGAGACCCAGAAGATCAGGAACTCTAGAAGAATTCAGATTTTTAACACGAGAGTAAACGTAAAAAGAAGGTTTTACAAGACTCACGTTAACAATATTGCAGCAGTACGCACACAATCGAAGCGCAGTAAGGATGGCTAGTGTAACTAGCAAGAATACCACGAAAGCAAGAAAAAGAAGTACGCTATTAACTATTAACGTACCTGTCTCTTCCGAAACGAATGAGTACATAGATATACGTATAGCTACCATCGAATGAGGTTAGTCT
+
=<:;>ABBBBDD@CBBBBDCC:996;AA>B@@A:98;=AAC;;;DAEDAD@BBA;;:;:*:<@@ABBBCFBBA8==:;;;;*;D>C<BAA9BBD@CCDBBBCBB@C?BD@CCC<@@CCCBBCCCCDBBBAB?DCCC>ABCBBBBB@C@C::;:CDCCBCC?BBBBBB?BB?BBC?CBBBB>BBB?BBAAA2@C?AAA>BAA>><>;?@@@7:5:AAAA>ABBBBBB?A?BBC<AAB?AA@BBBCBBBBBCCAA?@@@@>>>@@A:==>AA:<=;:5:9===>=
@ATNG8:05146:03187
GATGGTAGTACATGATAGACGACACCAGAAGATCAGGAACTCTAGAAGAATTCAGATTTTTTAACACGGAGAGTAAACGTAAAAAGAAGGTTTTACAAGACTCACGTTAACATATGCAGCAGTACGCACACAATCGAAGCGCAGTAAGGATGGCTAGTGTAACTAGCAAGAATACCACGAAAGCAAGAAAAAGAAGTACGCTATTAACTATTAACGTACCTGTCTCTTCCGAAACGAATGAGTACGAGAGTCAGAGCAGAGCTACCATCGAATGAGGTTA
+
:9;@///>==<;965>:;=@>>;955:55.5;<566:>:<<<=595755.56::://////#-(----(-;///=@1::44444$4:.5.5==0>A=:=CHBBBB00+.6..----588:>>D??@BCD?<<7696549;<;@;==8:7<00)/:9///<=9<=;::>9>;900/)/////(/894/////$/84///9:333=/8/73394:677=?>7;;;;6557<.44808883:;:99;3333333387666///6688948333;435--(-(,
@ATNG8:05148:02597
GATGGTAGCTCACGTACGTCACACGTACTCATTCGTTTCGGAAGAGACAGGTACGTTAATAGTTAATAGCGTACTTCTTTTTCTTGCTTTCGTGGTATTCTTGCTAGTTACACTAGCCATCCTTACTGCGCTTCGATTGTGTGCGTACTGCTGCAATATTGTTAACGTGAGTCTTGTAAAACCTTCTTTTTACGTCTACTCTCGTGTTAAAATCTGAATTCTTCTAGAGTTCCTGATCTTCTGGCTCTCGTAGACAGATACTACCATCGAATGAGGTTGTCT
+
;A@>@DABB?A@BBABAA@BBBBDBBAAAA;:5:BAB>BFAE@BBCCCBC@BCBBB<@<@@;;5;<@@ABBCBBB?BBEED2AA@DCBB>AAAC@CBB?BB>@?DBBC?BBBBCBBB@BBB>A=A@AA;;;E=>>>B<?>==>====@AABB;;;9;;;;??;A8;;;;;<==>175@@@2@<@:>>BBB.==;///:///<::=>>0775(5689;5;5;>;>A@@@AA=A;>=888>:===9==?@@>>>????988;;>==8=?;;;<===B=B<AAAB
@ATNG8:05149:02570
GATGGTAGCTCGCTGATGATATCTCCAGAAGATCAGGACTCTAGAAGAATTCAGATTTTTAACACGAGAGTAAACGTAAAAAGAAGGTTTTACAAGACTCACGTTAACAATATTGCAGCAGTACGCACACAATCGAAGCGCAGTAAGGATGGCTAGTGTAACTAGCAAGAATACCACGAAAGCAAGAAAAAGAAGTACGCTATTAACTATTAACGTACCTGTCTCTTCCGAAACGAATGAGTACACACTCTCATATGACACTACCATCGAATGAGGTTAGTCT
+
>@A>8666=B>DCAAABCCBCBBBC?CCC?BBB;;;?BBBCCCCC@CC@C?@?:9:@@@.A=ABBB????<<<599;>==='9949:@>@7@BB@BCCCDBCDC@B?BC?ABA;;:BBCBCBBBBBCBBBCAC@@@?BDECCAAA?B?BBB?BBBCDDCDACBBBBB?AA>ACC@CBAAA;=><;==>==.=@<ABAAABCCC9839?>A<A=?>BBC@CCBBBCC@C?BCC>CBB?AAABBDBBBBBBBBCCBBBBBBBEBBB?ABBBC??@?C@C@CC@A@
@ATNG8:05153:02603
GATGGTAGCTCACGTAGTCACACTTACTCATTCGTTTCGGAAGAGACAGGTACGTTTAATAGTTAATAGCGTACTTCTTTTTTCTTGCTTTCGTGGTATTCTTGCTAGTTACACTAGCCATCCTTACTGCGCTTCGATTGTGTGCGTACTGCTGCAATATTGTTAACGTGAGTCTTGTAAAACCTTCTTTTTACGTTTACTCTCGTGTTAAAAATCTGAATTCTTCTAGAGTTCCTGATCTTCTGGATAGCGACGCGATATACTACCATCGAATGAGGTTAGTCT
+
:::;@A@?@@;?@@@CDBCCCCBB?@@AB;;6;BBB=BB?C;;:666<>7<;:555)549::>:=8<<:>>::485333333#396;;CC<@=A@5;:?=@B=AABBBB?B@CCCCCC?CCC?B@BAAA@??;<@BAA:=>AAA??>>>A@@;;;@<@AA<AA;A;A@@@@??@?8;;CBA5A5:19:898)8==>?7=>?=====?>;:@@@,@///=9@9A@=D@@@@;;7;<@@AE>>;====AAAA@@@>>>::;B@??>??=A?AAA==>;;7:<>>>?@
@ATNG8:05153:02608
GATGGTAGCTCACGTACGTCACACGTACTCATTCTTTCGGAAGAGACAGGTACGTTAATAGTTAATAGCGTACTTCTTTTTCTTGCTTTCGTGGTATTCTTGCTAGTTACACTAGCCATCCTTACTGCGCTTCGATTGTGTGCGTACTGCTGCAATATTGTTAACGTGAGTCTTGTAAAACCTTCTTTTTACGTTTACTCTCGTGTTAAAAATCTGAATTCTTCTAGAGTTCCTGATCTTCTGGTCTACTACACTGTACTCTACCATCGAATGAGGTTAGTCT
+
CCBB@BBDA@AB;;;EBBCCDAAABB@@@A:94::;0<B?B@@@@DCDD@CDCCG?B?BCCC@C?BBBCCBBBB@@@@@@2?@=B@@A<@CBC@CCC?BB?@?@DBB?BABBBCAA>AAA>B>BBB@=>=B>BCCC>BBBBB??@@AB>??>>@<@@>=AA=A;A@<<<@BBD6::>=</<6;6;=<<=/>?DDD8A===@@@BAB<@@@@.@8::?<?=@@<AAAAAAA<@:?>@@:859<@<AAAAAAAAA><>?@@@AA@@<<:::><9::><A<=>=A>
@ATNG8:05157:02578
GATGGTAGGCGTGTGAGAGTCTGCCCAGAAGATCAGGAACTCTAGAAGAATTCAGATTTTTAACACGAGAGTAAACGTAAAAAGAAGGTTTTACAAGACTCACGTTAACAATATTGCAGCAGTACGCACACAATCGAAGCGCAGTAAGGATGGCTAGTGTAACTAGCAAGAATACCACGAAAGCAAGAAAAAGAAGTACGCTATTAACTATTAACGTACCTGTCTCTTCCGAAACGAATGAGTACTATGTAGAGCTCTATACTAATCGAATGAGGTTAGTCT
+
BCCC?BAA>B@@@BBCCBB9;;@>:3;BB?CBBBDDAE@BBBBBBC?AA@C?BBA@AHIL5B@@@@BBB???A@9@A<>?><,<A9?8?BB289A7<??AAA????A?BA=>;;5;==BAAAAA@@@B887B=A>;;398>>==8818:>=A?B9:9A@@A?BBBBBB?BD?CBB>@@999+:==8<@=>?.>>89999>>>==;?<@AAB=D<>>>>=8==<<888;?;@?>6?994:AABBCCEEABABCCBAABDAAABBC?BBBB>??>B?B>BABAA
@ATNG8:05159:02572
GATGGTAGCATCATGCATATCTCACCAGAAGATCAGGAACTCTAGAAGAATTCAGATTTTTAACTCGAGAGTAAACGTAAAAAGAAGGTTTTACAAGACTCACGTTAACAATATTGCAGCAGTACGCACACAATCGAAGCGCAGTAAGGATGGCTAGTGTGACTAGCAAGAATACCACGAAAGCAAGAAAAAGAAGTACGCTATTAACTATTAACGTACCTGTCTCTTCCGAAACGAATGAGTACAGAGAGTACGATATGTCTACCATCGAATGAGGTTAGTCT
+
>?@=@BBCCBBCB;9;;66>@@@>?:=<<7;;<=5;69<A@CCBBC?@@>?>?B::9DCE1E97488:@@AA@@70/0=<<<0?A<B?BCC;AAB@CAAACCB@A7;8;C>A;;6;;BBBECCCDDHGAABB>BC;;79??>???E>B?B;;6;AA@AA@@@:;:CBA?AA7:9@=BBBCD;==B?BBDED3BB@AAABBBBBC@C>B=>>=B=>=BDD@BC@A@CD@D@BDD=AAB=??BBBBCA???@99::::AABBCCBBB?B000:6///>9<6;:776
@ATNG8:05159:02607
GATGGTAGGACGAGCGTCTGAGAGGTACTCATTCGTTTCGGAAGAGACAGGTACGTTAATAGTTAATAGCGTACTTCTTTTTCTTGCTTTCGTGGTATTCTTGCTAGTTACACTAGCCATCCTTACTGCGCTTCGATTGTGTGCGTACTGCTGCAATATTGTTAACGTGAGTCTTGTAAAACCTTCTTTTTACGTTTACTCTCGTGTTAAAAATCTGAATTCTTCTAGAGTTCCTGATCTTCTGGCGCGTATGTATGTCGCCTACCATCGAATGAGGTTAGTCT
+
55;<9==EACCCCDBBABCCCEBB?BAAACCCACBCC=BC?C?BBCCCDC?BBCDEAD@CCCD@C@CCCCCCCB@=@@@>@0AA=A@AA;@BBC?CBA>AC8;;CCCC@CCCCCEAA?ACC@C@CCCBBBBB@CCCC>BBCBBBCCCBBBCCBAA?B??;@B<@?BBCCCBBBD?B;:;:.;;@;;;;;:*;@;;;7<BCCCFFBA@=@BAC0B@@AE@B@BC@CCCBBCE@C@BBABAB?BBC@CCCAAACCCCC@@@CE@CCC@@@@BB?AAAB?B@BCBBB
@ATNG8:05161:02566
GATGGTAGGCACTGCGCACACATCCCAGAAGATCAGGAACTCTAGAAGAATTCAGATTTTTAACACGAGAGTAAACGTAAAAAGAAGGTTTTACAAGACTCACGTTAACAATATTGCAGCAGTACGCACACAATCGAAGCGCAGTAAGGATGGCTAGTGTAACTAGCAAGAATACCACGAAAGCAAGAAAAAAGAAGTACGCTATTAACTATTAACGTACCTGTCTCTTCCGAAACGAATGAGTACTGTATCTTTGTGTGCGCTACCATCGAATGAGGTTAGTCT
+
49::7;=C@C>>>>6666>@CCCCD=CBBAB@@@BB?B=AAB;;9C=AA=A=;;::5AAB1B@CC???A@<;>>67749999)9;7;5>?@7?DD>BBABCDDDD@C?AA>@BB?BCBDDDCCBBBCCBBBC@BBBB?AABBBBBB>A>A;;7;CDBBBCC?CCCAAA@BC@@@?>@?BBA;?9:3::9:9:%:=>ABBB??=<<9=:=A>>:?;==BCB@BA;;:?B?B?BCC=BAA8:8@@@?B@BBBAAAF<??BBBBBBBBA?@=::::==@@=@:=@A::
@ATNG8:05162:02575
GATGGTAGACATATCGTACTCTCTGTACTCATTCGTTTCGGAAGAGACAGGTACGTTAATAGTTAATAGCGTACTTCTTTTTCTTGCTTCGTTGGTTATTTCTTGCTAGTTACACTAGCCATCCTTACTGCTGCTTCGATTGTGTGCGTACTGCTGCAATATTGTTAACGTGAGTCTTGTAAAACCTTCTTTTTACGTTTACTCTCGTGTTAAAAATCTGAATTCTTACTAGAGTTTCCTGATCTTCTGGCGCGTATGTATGTCGCCTACCATCGAATGAGGTTAGTCT
+
:///6;//9=B>ABB>@DDECBCBCDBA=B=B@CCBA8>>9=7::555;<7<===>9=9=<::49-333377733,37777$331737/38838(/(///(//(393333.3999677@6;7;7;29;;//..8849:./)//.399588??>><<=;788>7/-+-0--/999<AD:=:;:;-:6=788787(7=>@A688@@AA@>?>3::::+:<>:;5;1889=:;;<<778285A999773999477769;>>@@>>>>>?9==A<>>>??<?7777<77767=
@ATNG8:05163:02562
GATGGTAGCGAGCGAGTGTGTATACCAGAAGATCAGGAACTCTAGAAGAATTCAGATTTTTAACACGAGAGTAAACGTAAAAAGAAGGTTTTACAAGACTCACGTTAACAATATTGCAGCAGTACGCACACAATCGAAGCGCAGTAAGGATGGCTAGTGTAACTAGCAAGAATACCACGAAAGCAAGAAAAAAGAAGTACGCTATTAACTATTAACGTACCTGTCTCTTCCGAAACGAATGTGTACGTGTGCGACGTGTCTCCTCCATCGAATGAGGTTAGTCT
+
A@@<=@;C@@?B<<<BBCCA@ACBA;AAB?BCBB@@>A>BBBCCCC@BB?B?A@?9999:$:<BBCCCCCCCBC=BB;;;;;*;A=A5;;;*9BB=CCCCCCDDE@D@;:8;CB=@AAA@@AECDCCBCBCC@CCCC9;;BBBCDD@C@CAA=A@@BBBBCA@@@BBB?AA@CCC?BBBBB=A==8998988%9@<997BBBBBB@D>AABB=@<@@BCCADDDCBCD@C?BBB=AAB=;;;@DBB9::???ABBBBBB?@@@BB@BAABB????B@C?B@@>>
@ATNG8:05171:02574
GATGGTAGCATCATGCATATCTCACCAGAAGATCAGGAACTCTAGAAGAATTCAGATTTTTAACACGAGAGTAAACGTAAAAAGAAGGTTTTACAAGACTCACGTTAACAATATTGCAGCAGTACGCACACAATCGAAGCGCAGTAAGGATGGCTAGTGTAACTAGCAAGAATACCACGAAAGCAAGAAAAAAGAAGTACGCTATTAACTATTAACGTACCTGTCTCTTCCGAAACGAATGAGTACGTGTCGACGTGTCTCCTATCGAATGAGGTTAGTCT
+
BCDC?BBCBBBCC@A@CCCCDBBBC?CCC@CBBBAA<A=@@CCCBB?BB?B@BBBCCCCC2C?CBBBBBBBBBB=>>?BBBB5BB?B@BCC;CBC@CAAACCCCC@C?BB?CCD?BBCCCCBB@CCCDDDBB?BCCC@CBBBDDAA?C@C@@>@CCCBBBD@ABAAAC?BB?AAA<>>899+9==;::9999%:><?:8:BBCBB>A>@B??;><>BCCC?BCBAABA=A=@@A<ABB@AA@BCCC@@ACCCCB@AABCBC>BBBAAA?>>>><>====<<
@ATNG8:05174:02570
GATGGTAGCACGAGTCACTCATATCCAGAAGATCAGGAACTCTAGAAGAATTCAGATTTTTAACACGAGAGTAAACGTAAAAAGAAGGTTTTACAAGACTCACGTTAACAATATTGCAGCAGTACGCACACAATCGAAGCGCAGTAAGGATGGCTAGTGTAACTAGCAAGAATACCACGAAAGCAAGAATAAGAAGTACGCTATTAACTATTAACGTACCTGTCTCTTCCGAAAACGAATGAGTACGATGAGATCTCGTGTGCTACCATCGAATGAGGTTAGTCT
+
4444.45<@ABB>CCBA@ABAAB;;69BF@DDDC;;:;>BBC;;9B?CC@C=@?;;:;:;':9>?@??>@<789.989@>>>+?D?C<AAA8BBC@CCCCCCBCC@C@CC@CBC?BBBBBCCCCCCCBBBCC@BBBB>@@ABBBCE=B=A:;7;CBBCDCC?AACBBBACC?BBB=@ABBD<A?>9>?:@@<?><?ACC>>BDDAC?B;;;5;5;A@@A?BBBAAA>3929999-9??;?@@BBAB?????BABDBBBBB==>=@A<A@??@<@B??=??AB@AA
@ATNG8:05174:02587
GATGGTACGACATATCGTACTCTCTGTACTCATTCGTTTCGGAAGAGACAGGTACGTTAATAGTTAATAGCGTACTTCTTTTTCTTGCTTTCGTGGTATTCTTGCTAGTTACACTAGCCATCCTTACTCGCGCTTCGATTGTGTGCGTACTGCTGCAATATTGTTAACGTGAGTCTTGTAAAACCTTCTTTTTTACGTTTACTCTCGTGTTAAAATCTGAATTCTTCTAGAGTTCCTGATCTTCTGGGTGCGCTACAGTCCTCTCTTACCATTGACGTGAGCTG
+
=A>939///77/55<<<<>><>>?<;;====;;7;@BB;@A8;8;;>>55585499=4=7?CAB>A=A?766////(/8888)8;3>997(33337==>8BB<7893::288:8:;==:;;;,/*.8558><<=:9788165???;;<AAB>>6//:1///578/607<<<;9956/68878(64;6:99998%8;::=-88;5659;==:>>>6>@?>@0707929;=A888;B<:::@<<8===>7>???A>=99=//*/988;49?5::6<<76222,,((
@ATNG8:05183:02598
GATGGTAGTATCTGCACACTCTGTCCAGAAGATCAGGAACTCTAGAAGAATTCAGATTTTTAACACGAGAGTAAACGTAAAAAGAAGGTTTTACAAGACTCACGTTAACAATATTGCAGCAGTACGCACACAATCGAAGCGCAGTAAGGATGGCTAGTGTAACTAGCAAGAATACCACGAAAGCAAGAAAAAGAAGTACGCTATTAACTATTAACGTACCTGTCTCTTCCGAAACGAATGAGTACACACTCTCATATGACACTACCATCGAATGAGGTTAGTCT
+
55<<8=BCCBBCCCCC:;;CCCCBDBCCC@CCBBBB?B?BCD@@AA<?@=@>AA???BBB3B?CBBCBEECAAA;A@AAABB2A@>A5;;;.;AB@BFCCCCECC@D?BB?BDC@CCCCCCCCCCCCCCCBB@CCCC>AA@@BBAC?C@CCC@CCCCBAAC?BBAAAB@CC@?>>;>===<3==>;===??1?C?B???A@@AB5878@>>3858ACCC@CBBBCCC@B@CCC>BBB@BBBBBBBBBBAAABBBBBBCBBDCCCD>@ABBD@CCBA>A?CCC@C
@ATNG8:05184:02567
GATGGTAGAGTACAGTGTAGTAGACAGAAGATCAGGAACTCTAGAAGAATTCAGATTTTTAACACGAGAGTTAACGTAAAAAGAAGGTTTTACAAGACTCACGTTAACAATATTGCAGCAGTACGCACACAATCGAAGCGCAGTAAGGATGGCTAGTGTAACTAGCAAGAATACCACGAAAGCAAGAAAAAGAAGTACGCTATTAACTATTAACGTACCTGTCTCTTCCGAAACGAATGAGTACATAGATATACGTATAGCTACCATCGAATGAGGTTAGTCT
+
9::;@@A@BDCAABB=BBAAAACEDCCCAB;;;;;5;=AAA;;:C>BA?A>::9@=@@A2A?BBBBAAACC>A;98;;;;;*;A=A?BFD9DDD@BAAABBBBC>B>;;7;CC@CBAACA;;;BAAA@@99.499>:?@@>>>9719499@;>???@???A@AABBB??@>?A96;8333(3;;578999(9?;987>@>=>94:57<=<16059=9949@@>?>B>A;?>?8<8718<==@A???A@>>>>?@??<?>>>>@?;<=7564:7;92525=@?@
@ATNG8:05195:02567
GATGGTAGTGTCATATGAGAGTGTGTACTCATTCGTTTCGGAAGAGACAGGTACGTTAATAGTTAATAGCGTACTTCTTTTTCTTGCTTTCGTGGTATTCTTGCTAGTTACACTAGCCATCCTTACTGCGCTTCGATTGTGTGCGTACTGCTGCAATATTGTTAACGTGAGTCTTGTAAAACCTTCTTTTACGTTTACTCTCGTGTTTAAAAATCTGAATTCTTCTAGAGTTCCTGATCTTCTGGACAGAGTGTGCAGATACTACCATCGAATGAGGTTAGTCT
+
88<<@CCCDAABCCBBBDCCCCCCCCBBBEBB?AABC=CC?C@CCCCDDD@CCCAA>A@DDCD?E?CCCCBBBBA=99999*9D=ABBB=BCAA<@::6:@>@ACCCC@DDDDDECC@CCC@C?BFCCBBBC@CBBB?BBCBBBCCCCCCDBBBB?CCD@CC?C?BCBBCCBCB>@9999-9;?=BBDD9CCCCD<AADCCCB@999/::::*:AAAD@C@CCADCCCBCB@B@CBBCCC@BBB@FCCCBBBCCBBBDDCCBCDC@AAABB@CC@@>@?BC@@A
@ATNG8:05195:02580
GATGGTAGCTCACGTACGTCACACGTACTCATTCGTTTCGGAAGAGACAGGTACGTTAATAGTTAATAGCGTACTTCTTTTTCTTGCTTTCGTGGTATTCTTGCTAGTTACACTAGCCATCCTTACTTCGCTTCGATTGTGTGCGTACTGCTGCAATATTGTTAACGTGAGTCTTGTAAAACCTTCTTTTTACGTTTACTCTCGTGTTAAAAATCTGAATTCTTCTAGAGTTCCTGATCTTCTGGATAGCGACGCGATATACTACATCGAATGAGGTTAGTCT
+
CCAA=@ADBBBBBBCCBBBCBBBBCCCBBB@@=@CCD>CC@CACCBBBCC?CCBBB?A@DCCC?D?AAABBBCCB=77777)7?<@BCD>CCBB>B@?9?B<??@B@@>ABCCBAAA>BBC;=:<;:5;==>:>CAA:>===>>?AA?=>>>>>@<>@>;??:><>>>??===@4:::::/;7<788888(8<>=>8?988A@AAAA;????/>===>4>;AA;AAACCAA=A<A>??;;7=;;=>@>==A><<<8::>?>?@?A??>??;888><@;@@?==
@ATNG8:05153:02616
GATGGTAGCTCACGTACGTCACACGTACTCATTCGTTTCGGAAGAGACAGGTACGTTAATAGTTAATAGCGTACTTCTTTTTCTTGCTTTCGTGGTATTCTTGCTAGTTACTCTAGCCATCCTTACTGCGCTTCGATTGTGTGCGTATTGCTGCAATATTGTTAACGTGAGTCTTGTAAAACCTTCTTTTTACGTTTACTCTCGTGTTAAAAATCTGAATTCTTCTAGAGTTCCTGATCTTCTGGTCTACTACACTGTACTCTACCATCGAATGAGGTTAGTCT
+
<<<>?BBBBBBBBBBE@A@CBCCCCBA@@B996:EDD>DDBH?AABBBBD?@@ACB>B@DBBB@C?BBDBCBAABGCCEDE3BB?A98929BBC?CCC?BB?AAABCC?BAAABBCC>AAB@D@B::>=:::;??>>;>?BBCAB:::49<999@<>>>;AA=A=A?>??@BBB8;;@@@6@=B:>>AAA/@@@@D7:;@@@>>>AB=AAAA/A:;;B=B=@@<@;;;A@@<@=B@@@==6;;=;>?>>>>@>>;;;@@A@A=;;5;/--94--/;7=7666<<
@ATNG8:05153:02659
GATGGTAGTATATCGCGTCGCTATCCAGAAGATCAGGAACTCTAGAAGAATTCAGATTTTTAACACGAGAGTAAACGTAAAAAGAAGGTTTTACAAGACTCACGTTAACAATATTGCAGCAGTACGCACACAATCGAAGCGCAGTAAGGATGGCTAGTGTAACTAGCAAGAATACCACGAAAGCAAGAAAAAAGAAGTACGCTATTAACTATTAACGTACCTGTCTCTTCCGAAACGAATGAGTACTGTATCTATGTGTTCGCTACCATCGAATGAGGTTAGTCT
+
::::@AA>@A;69@@B;;;CCICCCABCB@;::C;;6:=BBBCCCC@CCAE?A@@:;;;;*;?BDDCCCCCCCF>@?@BBBB5BC?C@CCC;CDFADGBCCCCBB@B@CB@BAA>AABCDCECCDAAAB@@AGBBBC@CBCCDCCB@C@B;;:;BBBBBBC@BBCAAA>AA?999499@@>8>993:9:999%9>9<>=@CCB@?<A;??@@=C<AACBB?BBBA@AB>@>@@@8@00-0===??????BCBCCABABB?BBBBBC>A=?>=8<=;;7;=BC:;;
@ATNG8:05154:02619
TATGGTAGACATATCGTACTCTCTGTACTCATTCGTTTCGGAAGAGACAGGTACGTTAATAGTTAATAGCGTACTTCTTTTTCTTGCTTTCGTGGTATTCTTGCTAGTTACACTAGCCATCCTTACTGCGCTTCGATTGTGTGCGTACTGCTGCAATATTGTTAACGTGAGTCTTGTAAAACCTTCTTTTTACGTTTACTCTCGTGTTAAAAATCTGAATTCTTCTAGAGTTCCTGATCTTCTGGGTGCGCTACAGTCTCTCTAATCGAATGAGGTTAGTCT
+
>?AA=BCBBCCCDC;=;GIBBA@ACBBBBBBC@CBBC>AA?A@CCBAACC@DCCCC@C@DFCD9<8;BABCCCCC@BBBAB*;;594<=5>=:979==7<?69;:CAB?CCCBCBBB=@AB<@=@A@AA@@@>AAAC>@@@@AA;;;@BABAA;<4;AA9A?9?9::9=??@@B;=:;;;-:=A=AAAAA*:::::.9:::?A@:992:995'97<00*/200*/><@ADDAD>A@@99:@BA@B5;::9;A;;;;;:@?@@BB?BAAB>:999299??CCC
@ATNG8:05158:02633
GATGGTAGTGTCATATGAGAGTGTGTACTCATTCGTTTCGGAAGAGACAGGTACGTTAATAGTTTAATAGCGTACTTCTTTTTCTTTGCTTTCGTGGTATTCTTGCTAGTTACACTAGCCATCCTTACTGCGCTTCGATTGTGTGCGTACTGCTGCAATATTGTTAACGTGAGTCTTGTAAAACCTTCTTTTTACGTTTACTCTCGTGTTAAAAATCTGAATTCTTCTAGAGTTCCTGTCTTCTGGGTCTCTCTCTCACGCACTACCATCGAATGAGGTTAGTCT
+
5<A<><<<595::;;==>@BB9;9@@55/7/0)-577/78(-(///7;6626=A=><B8@<544)5.5>;566=<<254<<<*<@@7>===7;;:@7:65.5<.559555.599;<=<<7<55.5.55:<<:<=8666>7:5559999<9;9;9;5506@@;@A?C8;:@A>>000;??EDD9A2:299999'9==>C,00.------/)////$/9955167<?:@@>655549444444.44<<)56;;::9994445555944.444445::8;.4.45979
@ATNG8:05159:02611
GATGGTAGTGCGTGAGAGAGAGACCCAGAAGATCAGGAACTCTAGAAGAATTCAGATTTTTAACACGAGAGTAAACGTAAAAAGAAGGTTTTACAAGACTCACGTTAACAATATTGCAGCAGTACGCACACAATCGAAGCGCAGTAAGGATGGCTAGTGTAACTAGCAAGAATACCACGAAAGCAAGAAAAAGAAGTACGCTATTAACTATTAACGTACCTGTCTCTTCCGAAACGAATGAGTACATAGATATACGTATAGCTACCATCGAATGAGGTTAGTCT
+
4;88=<59BCCC@@@BIBBBBAAAC:9:6:<::;CC@C@CCCBBBD@DD@C?ABBBCCBB+>6:=<<<B??<?>8<@@@AAA0?>;?;A@?4<<<8<0//>>>@A=A<@@:>BA>BBCBCCCCCHKEC;;;;7;CCA=@@ABB;;:=A>;;;?BBA@ACCDACCABAB?BB?@@?9::BBD8?::49AAAA3AA?C:::@?BBB@C?@???=A<A>CBB?BB@@@BC?BADDE=B@?=ABCBBDCBBB???ABBB999A>===>?:;;;BD:>=?A=A8:>000
@ATNG8:05164:02643
GATGGTAGCGCGACGAGCGTAGACCCAGAAGATCAGGAACTCTAGAAGAATTCAGATTTTTAACACGAGAGTAAACGTAAAAAGAAGGTTTTACAAGACTCACGTTAACAATATTGCAGCAGTACGCACACAATCGAAGCGCAGTAAGGATGGCTAGTGTAACTAGCAAGAATACCACGAAAGCAAGAAAAAGAAGTACGCTATTAACTATTAACGTACCTGTCTCTTCCGAAACGAATGAGTACGTGTGCGACGTGTCTCCTACCATCGAATGAGGTTAGTCT
+
45>>9BB@@ABBBBCBBBBCCCDCD=BBC@FEEGAA?@?CCCB@@@?BB?B?BAA@A@@A2@@BBC>>>BCCCC;AABCCCC3A@<@<@@@7@CC?CCCCCCBBC?C@CC?BCD@CBBAABCCCCECCCCBC?CCCC<@ABBBCB@>B@DBB?BCBCCCCC?CAABCC@BB@AAA;?????8???:?BBBB3BB?BBBBBBB@@7:7;>>A5;7;?BGF@CLBAA?@;;:000,000+0@?@BBBBBB?@?BCEBBBB@@@<@A@;>>>>>=BB;;8:;?B:::
@ATNG8:05164:02653
ATGGTAGTCTCAGATAGTCTATAGACTCATCGTTTCGGAAGAGACAGGTACGTTTAATAGTTAAATAGCGTACTTCTTTTTCTTTGTCTTTCTGTGGTATTCTTGCTAGTTACACTAGCCATCCTTACTGCGCTTCGATTGTGTGCGTACTGCTGCAATATTGTTAACGTGAGTCTTGTAAAAACCTTCTTTTTACGTTTACTCTCGTGTTAAAAATCTGAATTCTTCTAGAGTTCCTGATCTTCTGGACGACGCGCACTGACACTACCATCGGAATGAGGTTAGTCT
+
:;<055<8994/////////9<<=666<:>=888044.4.4//////)/79///)5.5999.55)5555:666=:>>@@@+<<>45---7(----638/3-33-3343;>8==;;///:)//:4729<55/7//)/7:;3956555556565:5544.55;7==:=:;;665<;;;4944444$439755555$4//77)//;<<<666<8<<<<$555556<6;;:>;;;==?9=9<==>55.499.955595999@@@@@999@@@;@@99.479555.5.59995
@ATNG8:05169:02615
GATGGTAGAGAGACTGTAGCGCACCCAGAAGATCAGGAACTCTAGAAGAATTCAGATTTTTAACACGAGAGTAAACGTAAAAAGAAGGTTTTACAAGACTCACGTTAACAATATTGCAGCAGTACGCACACAATCGAAGCGCAGTAAGGATGGCTAGTGTAACTAGCAAGAATACCACGAAAGCAAGAAAAAAGAAGTACGCTATTAACTATTAACGTACCTGTCTCTTCCGAAACGAATGAGTACGTGTGCGACGTGTCTCCTACCATCGAATGAGGTTAGTCT
+
88:<:>CCBBB@@@@@@BCCBBBBB<BBB@BBBBBC@B@DBB;;;D?BB@D@CC@::999)9;@@AABA@B::9,9<@9999(9;7;.555&5;<6<969@@BBC@B@DG?CBB=@@BACCBCCCCCCGCBBACCCC?BBCCDCCC?C@CBB@BBBABAAA?BBCDCC@CC?989?BA@A@:???;::9:9:%:?;<:79@?B@@<@:?@BB8>;>BDBB?BBBBBBB?B@BCB>BBB>AACBBB?9:9AAAADFBBBB???=AAB=???AA:<===9=;@BCAB
@ATNG8:05176:02640
GATGGTAGACATATCGTACTCTCTGTACTCATTCGTTTCGGAAGAGACAGGTACGTTAATAGTTAATAGCGTACTTCTTTTTCTTGCTTTCGTGGTATTCTTGCTAGTTACACTAGCCATCCTTACTGCGCTTCGATTGTGTGCGTACTGCTGCAATATTGTTAACGTGAGTCTTGTAAAACCTTCTTTTTACGTTTACTCTCGTGTTAAAAATCTGAATTCTTCTAGAGTTCCTGATCTTCTGGTGTCTGATCTGTATCACTACCATCGAATGAGGTTAGTCT
+
BBAB?BCCCCCBBCCCBCCCCCCCDDBBBCBB@ACCD=CC?C@BBCCACC@CCBBB?B?BBBC?C@BAABBBB<@6;;888)=;6ABBA:B=<??BBB?BC=???A:979BCDA===;AAC8<8=>>>>==>;A>@>;???<;;=AAAAADAA>?;>@@<>>:>;>??ADA@@@<>>>@@6@=B:>>AAA/AA9880669///<;<?<BBBA/CAAAA=A=AA<?@@DA@@:?<?A@@@@<@@@;==>:8:??>>>???AAAAAA<AA???<====<>=@@::8
@ATNG8:05182:02659
GATGGTAGTGTGTCTCTGAGAGTAGTAACTCATTCGTTTCGGAAGAGACAGGTACGTTTAATAGTTAATAGCGTAACTTCTTTTTCTTGCTTTCGTGGTATTCTTGCTAGTTACACTAGCCATCCTTACTGCGCTTCGATTGTGTGCGTACTGCTGCAATATTGTTAACGTGAGTCTTGTAAAACCTTCTTTTTACGTTTACTCTCGTGTTAAAAATCTGAATTCTTCTAGAGTTCCTGATCTTCTGGACAGAGTGTGCAGATACTACCATCGAATGAGGTTAGTCT
+
999:<<88;<<<555;<::9;7977//)/77/4.4866(//)/)/////9:6=??>>B4945@@@=B899D>>CE8>>*0////$//)//;;.9955.597277)////:;.66;;;:>=766?=@5@A969@@@=A@9999@CFCCCBCA@BA@A@@;@AA=AB?B7;;BBBCCCD>A;;;;.;>B999:99(99?@@499@@@95955.5555$59955.56;@8@@@BAAA<?:>?;;>>-00>;>>BAA?@BB;::D@@994992994:@696;;;C?A??99
@ATNG8:05183:02646
GATGGTAGTATCTGCACACTCTGTCCAGAAGATCAGGAACTCTAGAAGAATTAGATTTTTAACACGAGAGTAAACGTAAAAAGTAAGGTTTTACAAGACTCACGTTAACAATATTGCAGCAGTACGCACACAATCGAAGCGCAGTAAGGATGGCTAGTGTAACTAGCAAGAATACCACGAAAGCAAGAAAAAGAAGTACGCTATTAACTATTAAACGTACCTGTCTCTTCCGAAACGAATGAGTACTATAGACTATCTGAGACTACCATCGAATGAGGTTAGTCT
+
66,-(--577:;<;;;;@A@<<=6626>>9><;<<=9=5555555>8<<4504;33333$3-3:::;;=====6==::999)33338,333&3994943/:86..).26626.2,22888888555C><87737:::67555666938488>8==::;===7:222<;6;=588=6=:88818:=488>??+8><:;8??AA=>:=<>>::188)8:::>:>==;;;@=D<@@A7<?@;@@@@@@@@>>>>><==@>>>=>=@C;;8<@CBB?BAAA5;6?AABC
@ATNG8:05185:02639
GATGGTAGCACGACACGACGATGTGTACTCATTCGTTTCGGAAGAGACAGGTACGTTAATAGTTAATAGCGTACTTCTTTTTCTTGCTTTCGTTGGTATTCTTGCTAGTTACACTAGCCATCCTTACTGCGCTTCGATTGTGTGCGTACTGCTGCAATATTGTTAACGTGAGTCTTGTAAAACCTTTCTTTTTACGTTTAACTCTCGTGTTAAAATCTGAATTCTTCTAGAGTTCCTGATCTTCTGGATAGCGACGCGATATACTACCATCGAATGAGGTTAGTCT
+
77887=595=<:9;;9555999:>A@A?;@AA;@ABC?ICAC?BBBBADD?BB@?@<A:C===:<69:@?>==33-33333$336;;;<.;70)0*0/0*//)////8848==?@@BA????<:9<==776?@;>===588@@@AA;;;>>>;;;?5;;;5;=:>;>>>AA887B597<;<+919909>AAB/>>99=,/*/:/-----5(...&.2525/5/5=5555999:;A:<<:::;5;>@<A>>>@<;;::99:<99::7<9;555:5777;7;17:://
@ATNG8:05187:02617
GATGGTAGCATCATGCATATCTCACCAGAAGATCAGGAACTCTAGAAGAATTCAGATTTTTAACACGAGAGTAAACGTAAAAAGAAGGTTTTACAAGACTCACGTTAACAATATTGCAGCAGTACGCACACAATCGAAGCGCAGTAAGGATGGCTAGTGTAACTAGCAAGAATACCACGAAAAGCAAGAAAAAAGAAGTACGCTATTAAACTACTTAACGTACCTGTCTCTTCCGAAACGAATGAGTACGATGAGATCTCGTGTGCTACCATCGAATGAGGTTAGTCT
+
44885:<BBBCDCABBCCCCCCC@A?@BG@CCCBCBAB?BBA@?@B?AA=@<::995===+=6444BA@BBBBB=>>@@???1:@;@8AAA9BABGDCCCBBBAA?A@CC@CCB@@@CCCBBBBCBCCGDCC?BBBB@B@@@BB@@<A@C::89BAAB><<7<<:7691//)///068::::1:;;7;=====%<<7==BBB;;7:)//)/6///)/(/7??@495::<<<5:5333(3::6:;;B<@A<<>>>@@@@???>897252=3=88890555=8;7<<555
@ATNG8:05187:02624
GATGGTAGCGCACACATAGATACAGTACTCATTCGTTTCGGAAGAGACAGGTACGTTAATAGTTAATAGCGTACTTCTTTTTCTTGCTTTCGTGGTATTCTTGCTAGTTACACTAGCCATCCTTACTGCGCTTCGATTGTGTGCGTACTGCTGCAATATTGTTAACGTGAGTCTTGTAAAACCTTCTTTTTACGTTTACTCTCGTGTTAAAAATCTGAATTCTTCTAGAGTTCCTGATCTTCTGGTAGAGCGTGCATATATCTACCATCGAATGAGGTTAGTCT
+
BBCE@CBCCBBB;9;@AAFH=<;CHJCFBBBB@CAAA=AA>A?ABBBBBC?B=A9:4;?C@BB@DACDHCC@@@E@CCCCC5BB>A@GD<@@;;7;BB=BD?AABBBCACDGEIHGC@BBC@B@BDAABGCH@CCCC>BBBAAABBBB@@CB@@@GBCC@BC@C:<;BBBBCCC>AAA@A3A<A<ACCCC5BCBBC8;;DBBBBBAB?BBBB0B;;;B>B?CB@;;;;;;;5;;??;;;;4:;;;@ABBEBAAA@@@AA;;:???;;;:?B;?@::59=AC;;;
@ATNG8:05190:02621
GATGGTAGCTATACGTATATCTATGTACTCATTCGTTTCGGAAGAGACAGGTACGTTAATAGTTAATAGCGTACTTCTTTTTCTTGCTTTCGTGGTATTCTTGCTAGTTACACAAGCCATCCTTACTGCGCTTCGATTGTGTGCGTACTGCTGCAATATTGTTAACGTGAGTCTTGTAAAACCTTCTTTTTACGTTTACTCTCGTGTTAAAAAATCTGAATTCTTCTAGAGTTCCTGATCTTCTGGGTCTCTCTCTCACGCACTACCATCGAATGAGGTTAGTCT
+
>@<<?BCCBBBABBBBBCCHDFHCCC:;;CAA=AB@B=BCAD@AAACCCD@DCCBA?B@CDEE@C?CCDCBBBBC>BBEKH2AA?BBAA;AA?=9?@@=@B=AABBBB@BBBBB@BC<A?B>C>ABBBCBA=7;AB?=@<>=>>=;;A???@@@@=???:>><A<@>>>@>>>B<@@@@@6A<>;>BABA/@@:::2:@@>>>?=>=088888%879<62769>3=BBBB@@<@<@888<=8=@??7;;;=>>>;;;BAA>>>@@@<>==AA::;:?5:5;A==>
@ATNG8:05190:02647
GATGGTAGGCGTGTGAGAGTCTGCCAGAAGATCAGGAACTCTAGAAGAATTCAGATTTTAACACTGAAGAGTAAACGTAAAAAGAAGGTTTTCAAGGACTCACGTTTAACAATATTGCAGCAGTACGCACACAATCGAAGACGCAGTAAAGGATGGCTAGTGTAACTAGCAAGAATACCACGAAGCAAGAAAAAGAAGTACGCTATTAACTATTAACGTACCTGTCTCTTCCGAAACGATGAGTAACTGCGTCTCACTCTCGCCTACCATCGAATGAGGTTAGTC
+
,,,-(---(/059=BAABBA?@:;.455.9>;;99299==:9459.55.4.4<:4944&/36..--.(-5569;19933333$33-/)///&/6)/)////67778186::6;:<48>AAABC???@???BBB<=;677///6:33///(/)//><=<797=@=:??????8?@8>?@8<80/)/00)/=>>?0?<6A555;9575297;===;=5;////37555557::5:>?7>773339884933383332255:999:,226166957275::4;66557
@ATNG8:05192:02628
GATGGTAGTACATGATAGACGAACCAAAGATCAGGAACTCTAGAAGAATTCAGATTTTTAACACGAGAGTAATCGTAAAAAGAAGGTTTTACAAGACTCACGTTAACAATATTGCAGCAGTACGCACACAATCGAAGCGCAGTAAGGATGGCTAGTGTAACTAGCAAGAATACCACGAAAGCAAGAAAAAGAAGTACGCTATTAACTATTAACGTACCTGTCTCTTCCGAAACGAATGAGTACAGAGAGTACGATATGTCTACCATCGAATGAGGTTAGTCT
+
//8:69@@CBBCCCCCCCCC??>A?CD=BB@@AA?B?ACEBBCA=AB@B?BBB;;;;;*;=@A@@@AAB@A<===00000*00,0*000,0<=:<B=><;@@@7;6:C@BCC=@@AABBBCDCCCCBCBB=AAAA=AABBBBBB?CBCCC?BBCCCCCC@CCCBBB@BB?BBB;?>>>?5>==999999(:@<A:99BBBCC?D=@=AB<A<@@CBC@BCBBBBC@C@BBB>BAA=???A@@ABBBBBBBCCCCCCCBBAA@B@BBB?B=?>>>:;;?B>>>
@ATNG8:05195:02652
GATGGTAGAGTACAGTGTAGTAGACCAGAAGATCAGGAACTCTAGAAGAATTCAGATTTTTAACACGAGAGTAAACGTAAAAAGAAGGTTTTACAAGACTCACGTTAACAATATTGCAGCAGTACGCACACAATCGAAGCGCAGTAAGGATGGCTAGTGTAACTAGCAAGAATACCACGAAAGCAAGAAAAAGAAGTACGCTATTATCTATTAACGTACCTGTCTCTTCCGAAACGAATGAGTACGTGTGACGTACGTGAGCTACCATCGAATGAGGTTAGTCT
+
BBA>?CDCCCACBEEBBBBCCCCCC?AAC@BBBB;;5;;@AC@@@E?CC@C?@?<98878):8<A@ABBBB@BB=>?@?@@@1?>;@7@BB9BBB@BCDIEDBCBAD?BC?BBB?BBA@@@BBCCCCCCCCC=A9;:<@BBBBCCB@D@CBB@BCBB@@AB?BAA?@@@DC@BCB?CBAAA;>>>?BDGDD2BB?BBBBBBBBA<A@@@@>8<8788>?8;;;=>>>1818=?7>>><?888??>>>>>>BCCCAAA@@BBBBBB@BBBBC?BB::99?CCC??
@ATNG8:05195:02659
GATGTAGGTGCATGAGTGTATCCAGAAGATCAGGAACTCTAGAAGAATTCAGATTTTTAACACGAGAGTAAACGTAAAAAGAAGGTTTTACAAGACTCACGTTAACAATATTGCAGCAGTACGCACACAATCGAAGCGCAGTAAGGATGGCTAGTGTAACTAGCAAGAATACCACGAAAGCAAGAAAAAGAAGTACGCTATTAACTATTAACGTACCTGTCTCTTCCGAAACGAATGTGTACGTGTGCGACGTGTCTCCTACCCATCGAATGAGGTTAGTCT
+
AB@@A=B@BB?@ACCCDCCCCC@CCFACCBB@@=@?CBBCB@?=@B@C@B?=9999:)9<=??;:9CCBBB>BAAAFEF3@>;?<@@@299A:??BABBBCA;@<@C<688:>>@@AAAA???=9///@9=66;<???AA@>=:><>>B?BB?>@@@?=AADABB?BB?BBC399999,88/)/8888)//(/659>@ABE:>:>@@@:=:8=///7=<===>>=B;??D;=::4999<998AAA98799:767>A=>:>>>>8>???>:==;;5;7<<:;:
@ATNG8:05197:02637
GATGGTAGGACGAGCGTCTGAGAGGTACTCATTCGTTTCGGAAGAGACAGGTACGTTAATAGTTAATAGCGTACTTCTTTTTCTTGCTTTCGTGGTATTCTTGCTAGTTACACTAGCCATCCTTACTGCGCTTCGATTGTGTGCGTACTGCTGCAATATTGTTAACGTGAGTCTTGTAAAACCTTCTTTTTACGTTTACTCTCGTGTTAAAAATCTGAATTCTTCTAGAGTTCCTGATCTTCTGGTGTCGTCTATCATGTACTACCATCGAATGAGGTTAGTCT
+
9:::@AA?<BA?A@??@;?BBBCC@CBA@@;;9;BDD>BB@D?CCDCCCCADCCCCAEACBBB>B?CGCCCHDBC@BBCCC5BB>BCJL?AAACACBB>BB8;;BBCI@CDEDDCCC>BBBAD@CAA@ABBCACCCC@CCCCBBBBCBCBCBBBD@CBB?BC@E>AA;;;BCCC>B@@@@7@=A;@AAAA,AC;;;7;;;;A@;<:;;A@BB2AAAAA?@?BB?A@@BBBD?D@BCBBDC:;;CAEAAACBAAACDBBBFABA@@=@AA@A=<;;B?C=@BCCC
@ATNG8:05148:02697
GATGGTAGGTGCACATGAGTGTATCCAGAAGATCAGGAACTCTAGAAGAATTCAGATTTTTAACACGAGAGTAAACGTAAAAAGAAGGTTTTACAAGACTCACGTTAACAATATTGCAGCAGTACGCACACAATCGAAGCGCAGTAAGGATGGCTAGTGTAACTAGCAAGAATACCACGAAAGCAAGAAAAAAGAAGTACGCTATTAACTATTAACGTACCTGTCTCTTCCGAACGAATGAGTACGAGATCAGAGCAGAGCTACCATCGAATGAGGTTAGTCT
+
AB?<=@@C?BA@CECBBBBBCGDDD@DCC?BCBCAA>A?CBDDDBB@BC?B?BCDBBCCC1C?CDCCCBBBCCC>CDDDDDD0EDAD49996:@A?CBBBCBBBA@C@DC?AAB>ABBBBBCCBBBCCCBBC@CCCC?BBBBCCBB?B=B@@<@CBBBCCC@AAACCA?@B>BBB9==777)9==;999999%9@;@98:BBBBB>A>@?A=5;5;CCBB@CDBBBCC@C@CC?B@@>@CCCCAABBAACACA@AABC@@?AAB>BA@@B>?CCB>@<@CBBB
@ATNG8:05149:02705
GATGTAGTATATCGCGTCGCTATCCAGAAGATCAGGAACTCTAGAAGAATTCAGATTTTTAACACGAGAGTAAACGTAAAAAGAAGGTTTTACAAGACTCACGTTAACAATATTGCAGCAGCACGCACACAATCGAAGCGCAGTAAGGATGGCTAGTGTAACTAGCAAGAATACCACGAAAGCAAGAAAAAAGAAGTACGCTATTAACTATTAACGTACCTGTCTCTTCCGAAACGAATGAGTACGAGAGAGCACACGTGTCTACCATCGAATGAGGTTAGTCT
+
AC@;B>CCBBCCDDBBBBABCDDD@CBB?BBBCCD@D@FCC;:;;8;A=A=@@@?>@?@,@=AABCABB;;;C=:9;AAAB5BB?C6;;;6;ED@CDBCBDCCC@B@BC@CED=@@CCCCCCCCCCCA@@E@CA:;7<@@ABBBB?B?B@@?ACELDBBB@CCBBAA=@@<999<@@?>?8=?>;===>=>&=??BAABDDBA>:><@A@@<@<@ACCC@BA@@CCC5:5:==6=::3:=>=?BBBBBBBCBBBAA???A@A@=?;?;;;A;888?<?=@C@@?
@ATNG8:05150:02663
GATGGTAGGCGTGTGAGAGTCTGCCCAGAAGATCAGGAACTCTAGAAGAATTCAGATTTTTAACACGAGAGTAAACGTAAAAGAAGGTTTTACAAGACTCACGTTAACAATATTGCAGCAGTACGCACACAATCGAAGCGCAGTAAGGATGGCTAGTGTAACTAGCAAGAATACCACGAAGCAAGAAAAAGAAGTACGCTATTAACTATTAACGTACCTGTCTCTTCCGAAACGATGAGTACTATGTAGAGCTCTATACTACCATCGAATGAGGTTAGTCT
+
5;;>?BBB9A99:BBBBBAAA;;;=3;?>:CB;;;A<A?BBBBBBB:;;>B?C@@;<<<<);:@BCBBABCCCG>C?@@CC9:97:>AAB8A@@>A???AC???@A<@A8898188=<>>>>?===A;;;:5::<<8==?>???@:>:=>B?CBBBBAAA>AAABBB?BB?BBA>A@9939:927ACDE3AA=<565;988=3;4:<==;@<??=>>;>>AB@>=:=<ABC:@99:??BABB???AAAA???AACCKBBBAA=AA??:8:::A;>:>>>==
@ATNG8:05158:02705
GATGGTAGGCACTGCGCACACATCCCAGAAGATCAGGAACTCTAGAAGAATTCAGATTTTTAACACGAGAGTAAACGTAAAAAGAAGGTTTTACAAGACTCACGTTAACAATATTGCAGCAGTACGCACACAATCGAAGCGCAATAAGGATGGCTAGTGTAACTAGCAAGAATACCACGAAAGCAAGAAAAAGAAGTACGCTATTAACTATTAACGTACCTGTCTCTTCCGAAACGATGAGTACTATAGACTATCTGAGACTACCATCGAATGAGGTTAGTCT
+
::::698?6666<::::;;:@555>5?::.49>9<@=@6999555;5;=:>:??666=<<)@255;>:?00000(0//////$/;29.555&55;5556;9;;5549:>@:CCB?AA;:;CCBB@@@@99;@<@ABB?BBCAB?@?=??AAB?BBCB:99?<>BBBBB>@@287:137B==5;==58==A=+8==::;=??>CC@D>AABC=A=???AA?AAAABBA=?8=;;5;000@@@@B::9BAA@BBBBCBBBCDBBBB?:9:CD@:::A?A=BABBB
@ATNG8:05162:02686
GATGGTAGAGAGAGCTCTCTCATCGTACTCATTCGTTTCGGAAGAGACAGGTACGTTAATAGTTAATAGCGTACTTCTTTTTCTTGCTTCGTGGTATTCTTGCTAGTTACACTAGCCATCCTTACTGCGCTTCGATTGTGTGCGTACTGCTGCAATATTGTTAACGTGAGTCTTGTAAAACCTTCTTTTTACGTTTACTCTCGTGTTAAAAATCTTGAATTCTTCTAGAGTTCCTGATCTTCTGGCGCGTATGTATGTCGCCTACCATCGAATGAGGTTAGTCT
+
@@A@8A<ABBCCBBC@@;99;;@@CA<ADCBC?BCCC>CC@C@@@@BABB?CCCBC?C@BBA@7@?@@AAA??::9BBCCC3@?4>9:2333>4>:::;@,///8995?BDBBBCC>?@<=G<??>>>>>?:>;;;5888???@>>>888>=<<0868:>@:>:=::999:::157778*91:7>=@@@.::><>5><B565;999497::)55949;494;>7?>>>>?@<@=?=:///5///76;;;;:B@=89///<<5==D5;;;;=9?>>><A=AAA;;
@ATNG8:05166:02707
GATGGTAGAGTACTCGCTGATACACCCAGAAGATCAGGAACTCTAGATGAATTCAGATTTTTAACACGAGAGTAAACGTAAAAAGAAGGTTTTACAAGACTCACGTTAACAATATTGCAGCAGTACGCACACAATCGAAGCGCAGTAAGGATGGCTAGTGTAACTAGCAAGAATACCACGAAAGCAAGAAAAAAGAAGTACGCTATTAACTATTAACGTACCTGTCTCTTCCGAAACGAATGAGTACGTTGACGTACGTGAGCTACCATCGAATAGGTTAGTCT
+
8:44./77.--8---558//////<<8===?=;9995058<;<<<<?;;<0404444;;;;+<7;:;<@=>>?@A898;;:::'99247===2>==:=666@B@?>5=9:924=>.56<<=B===BB@?@@;;5;A;;59?@?@AAA?B?B;;6:A@?@@@A?BBAAAA?BC999;388///)///(//////#/:07333::<B;<;<:756(/(/8;;;6=>99:::271777*333-455;===?B>747BBB@@A@?<==?@598A>D;???<A;A?878
@ATNG8:05168:02660
GATGGTAGTCTCAGATAGTCTATAGTACTCATTCGTTTCGGAAGAGACAGGTACGTTAATAGTTAATAGCGTACTTCTTTTCTTGTCTTTCTGTGGTATTCTTGCTAGTTACACTAGCCATCCTTACTGCGCTTCGATTGTGTGCGTACTGCTGCAATATTGTTAACGTGAGTCTTGTAAAACCTTCTTTTTACGTTTACTCTCGTGTTAAAAATCTGAATTCTTCTAGAGTTCCTGATCTTCTGGGATGTGTGCGCAGTGCCTACCATCGAATGAGGTTAGTCT
+
@=;;05::::@A<<<99;<;;;>@BBBBA>54.455>4>>05.555;;?@<A@@@@?A=;:;?9=4==955:=;<.4444&4:5;;@@A;::9:@5:5B?@?<<<;=>A>BCBBBCCB:;;B?C>AADCBAAB?BAAA>A@CCCCCCBCCBCBBCC@@@@@CC@D@CBBAAAB@A5;;@A@3@=A=;;;;;*;AAAB=A@CBBCC;;;>BBDB2AAABCBEACBABBBDCCB=@=@@BCCC?AACB=D;;;<CCC;;;AAAC:;;C?AADDDACCDE@C@BCCBB
@ATNG8:05169:02694
GATGGTAGTGTGTCTCTGAGAGTAGTCTCATTCGTTTCGGAAGAGACAGGTACGTTAATAGTTAATAGCGTACTTCTTTTTCTTGCTTTCGTGGTATTCTTGCTAGTTACACTAGCCATCCTTACTGCGCTTCGATTGTGTGCGTACTGCTGCAATATTGTTAACGTGAGTCTTGTAAAACCTTCTTTTACGTTTACTCTCGTGTTAAAAATCTGAATTCTTCTAGAGTTCCTGATCTTCTGGTAGAGCGTGCATATATCTACCATCGAATGAGGTTAGTCT
+
BB>:=ACCBEDDCCBBBCCBCCCCCBBBBCCABBBB<BC?C?CCCBBBC?CBCBD=B=CDDD@B=BDDDCCCCA=:::;;*;C?BCCF>CCBB@BBB?BC9;:BCCD@CCCCCCBB?ACC@C?CCCBBBBB?BCFF?BAABCCCCCCCCCABAB@CBC?BC@C>BBCCCCCCC=?::::.:=B>::::-;AABB>BCCBCCDAAA?BCCC5EBBCCAD@CC@CCCCBBB?B?BBCCCB@AAB@BBCCCCA@@@@BBBCCBCBB?BABBC@CCBB>B?CCBAA
@ATNG8:05172:02660
GATGGTAGTATCTGCACACTCTGTCCAGAAGATCAGGAACTCTAGAAGAATTCAGATTTTTAACACGAGAGTAAACGTAAAAAGAAGGTTTTACAAGACTCACGTTAACGATATTGCAGCAGTACGCACACAATCGAAGCGCAGTAAGGATGGCTAGTGTAACTAGCAAGAATACCACGAAAGCAGAAAAGGAAGTACGCTATTAACTATTAACGTACCTGTCTCTTCCGAAACGAATGAGTACACATCGTCGTGTCGTGCTACCATCGAATGAGGTTAGTCT
+
<@;;?BDBABBBBBBBBCCCCCCCC@CCCAECAA;;9;?BCB<<;E?AA>A>@@=99:::):?AAAAA???999,77:5=>>+==9=9==@7B@A?@BBBCCC;;9;?AA@BCD@CCCBBAA@BBCCCAAAB@BCBB?BBBAAACC?A?B8858CA@@BBB@B@BBBC@B><>@?5:688819///677-6166:;:======;?<@??>=A>??CBB>BBBBBBC@D?BBD>DBB>AAAABBBBBBBBBBCCBBC@@?@@CCE@?@??C????B?B?BBCBB
@ATNG8:05175:02708
GATGGTAGCACGACACGACGATGTGTACTCATTCGTTTCGGAAGAGACAGGTACGTTAATAGTTAATAGCGTACTTCTTTTTCTTGCTTTCGTGGTATTCTTGCTAGTTACACTAGCCATCCTTACTGCGCTTCGATTGTGTGCGTACTGCTGCAATATTGTTAACGTGAGTCTTGTAAAACCTTCTTTTTACGTTTACTCTCGTGTTAAAAAATCTGAATTCTTCTAGAGTTCCTGATCTTCTGGGTGTATCAGCGAGTATCTACCATCGAATGAGGTTAGTCT
+
:;B>?BBA@AB;6:@==>A0//9=BBCCCBCD?C999,;B5<8;CCCCCA?BAB@A<@=@BBB?B?BBCBABB??=?AA<B1CB@BBBB=A????B??=?B>ABBBBB<@?BBCCBB>BAA>A@C@@@>>>?:>>:94:=??@?@@AA>??::8A;:::<@@=A<@@>AACD><4<8888)818188988(8<888-5<<@@AA=::188988%8:<=<:=;?B=AAAC@@@;?;?ABB><8<;;:3::8A?A@AAA>;;>@>@::29<==?:?@AA=A<@@??>
@ATNG8:05176:02667
GATGGTAGCACGACACGACGATGTGTACTCATTCGTTTCGGAAGAGACAGGTACGTTAATAGTTAATAGCGTACTTCTTTTTCTTGCTTTCGTGGTATTCTTGCTAGTTACACTAGCCATCCTTACTGCGCTTCGATTGTGTGCGTACTGCTGCAATATTGTTAACGTGAGTCTTGTAAAACCTTCTTTTTACGTTTACTCTCGTGTTAAAAATCTGAATTCTTCTAGAGTTCCTGATCTTCTGGTCTACTACACTGTACTCTACCATCGAATGAGGTTAGTCT
+
BCBC@CCB@:96:A>=>>>0//9=CCCBBCBB?BBB@8BE8;8;CBBBCC@CCBBB@C?CBCD?B?ABBBBCBAA<ABCCC2AA@CBA@;@:::=AAA>BK?AAABBB>AABACCCB=A@B>C?CDC;;;@A:>;;;:<<>@AA>>@@A@@@??=8<:93;=8=:>>>@@@BAB;>>AAA6A=B5;;:::(88===5=?@@@B@??>8====.<988B<?<>B<AAAACBB;@<@@@AAA8;;?<===??>><=::<@AACB=;;68///;066==4;5;=???
@ATNG8:05176:02676
GATGGTAGCGCGACGAGCGTAGACCCAGAAGATCAGGAACTCTAGAAGAATTCAGATTTTTAACACGAGAGTAAACGTTAAAAAGAAGGTTTTACAAGACTCACGTTAACAATATTGCAGCAGTACGCACACAATCGAAGCGCAGTAAGGCTAGTGTAACTAGCAAGAATACCACGAAAGCAAGAAAAGAAGTAACGCTAATTAACTATTAAACGTACCTGTCTCTTCCGAAACGAATGAGTAACGATGAGATCTCGTGTGCTACCATCGAATGAGGTTAGTCT
+
//;;:>CBC@AA;;;A@?99>=9:;)555.5:::596;;@@D;;;E?BC@C?:9::::::'88<<8873887;;3334.4444$45.5499;0;>>:>:6;BB@BC?C@CD@<;<=@@@@@CCCIDCCCBB@@:99;;<@;;0>=00+08<00/:@<<9==<<>:388333323333:0844.3333&382835.4:;//)/273:;44.44)4<4457:9::888494888079949::;4505>:=@@@??>?@@?::8>AAA9??@=@;>0005;;000//
@ATNG8:05179:02677
GATGGTAGGTGCACATGAGTGTATCCAGAAGATCAGGAACTCTAGAAGAATTCAGATTTTTAACACGAGAGTAAACGTAAAAAGAAGGTTTTACAAGACTCACGTTAACAATATTGCAGCAGTACGCACACAATCGAAGCGCAGTAAGGATGGCTAGTGTAACTAGCAAGAATACCACGAAAGCAAGAAAAAAGAAGTACGCTATTAACTATTAACGTACCTGTCTCTTCCGAAACGAATGAGTACTGCGTCTCACTCTCGCCTACCATCGAATGAGGTTAGTCT
+
@@A<9BAA?@A@@CDBBBCCCCDBB>B@@=@ABB;97;>@@CCCEC@CC?B?A@@;;;;;*;>BCDCBCCDCHC=CAAABBB2BDBFBCCC<BBEACCCBBBBBA=A@@?=?BF?BBBBBBBBCCCDDCBBD@CBBB?BBBE?@?D@C@CBB@BCBCBBBB@BCCCCB?BB?999<??998+9==9999999%9><>979?>@@A<?=>BC@<?;??IFD@B;;;BBB>B@CCD=A<;6;@@CDDCCCCBABBDBBBCCBBC@CCB?BBBBF@:;:B?B=A@BBB
@ATNG8:05188:02692
GATGGTAGTGCGTGAGAGAGAGACCAGAAGATCAGGAACTCTAGAAGAATTCAGATTTTTAACACGAGAGTAAACGTAAAAAGAAGGTTTTACAAGACTCACGTTAACAATATTGCAGCAGTACGCACACAATCGAAGCGCAGTAAGGATGGCTAGTGTAACTAGCAAGAATACCACGAAAGCAAGAAAAAGAAGTACGCTATTAACTATTAACGTACCTGTCTCTTCCGAAACGAATGAGTACACATCGTCGTGTCGTGCTACCATCGAATGAGGTTAGTCT
+
8;:<?B<<ABCC=ECBBECCCCCC?AA;7;<BCCD@D?BBCCBA?<@@<@?BABBBBBB2A?ABBBBBBCCBB;><:;<;<*;@<>5;;;4:CD@EBBBGCCCB?B?@@?@BB?CBDCDCCBBCCCCBBBB?AAAA<@:;:ABBB@B@BCD@BCDECCAA>ADBCBB@CD?AAA?BAAAA<:::@CCDDC3BB?B??@BBBCC@C?A@??3818?CCC@CAA@ABB<?=@CC=D@@<:9:@AACBBBBBBDCCCCCBBBBBBBB@BABAA>???B>A?BAAAB
@ATNG8:05193:02694
GATGGTAGGCGAGAGTGAGACGCAGTACTCATTCGTTTCGGAAGAGACAGGTACGTTAATAGTTAATAGCGTACTTCTTTTTCTTGCTTTCTTGGTATTCTTGCTAGTTACACTAGCCATCCTTACTGCGCTTCGATTGTGTGCGTACTGCTGCAATATTGTTAACGTGAGTCTTGTAAAACCTTCTTTTTACGTTTACTCTCGTGTTAAAAATCTGAATTCTTCTAGAGTTCCTGATCTTCTGGGTCTACGCTCGTCGCGCTACCATCGAATGAGGTTAGTCT
+
54::5:<@@CB??@DCCFCCCBCBCBB;;;BB;A;;;6:E?C@;;:GBBB@CBBBB>A?ACCC@C@C???AB=CG@AAAAA2BB?BBBB=??;??@<=9::47=?A><65;@C=<A=9<=<9=998/./933.3>>>,./8567>===888857?;>>?<@A8=6=>=<=?>@@68;>>>2>=B:>=BBC/>>9=:07;;;:=<<8818775'5555616169/5797;:?<A<@@A>==9==>?6==888AAA=988?>>;;;>188;AA:>==<59567---
@ATNG8:05195:02672
GATGGTAGCTCGCTGATGATATCTCCAGAAGATCAGGAACTCTAGAAGAATTCAGATTTTTAACACGAGAGTAAACGTAAAAAGAAGGTTTTACAAGACTCACGTTAACAATATTGCAGCAGTACGCACACAATCGAAGCGCAGTAAGGATGGCTAGTGTAACTAGCAAGAATACCACGAAAAGCAAGAAAAAAGAAGTACGCTATTAACTATTAACGTACCTGTCTCTTCCGAAACGAATGAGTACTGTATCTATGTGTGCGCTACCATCGAATGAGGTTAGTCT
+
4444.4<<<<=<<:;;;;ACBB::;@CBB?BBBBAB?A=AA@@@@A>@@<>=<;00/:::):677;=::::9>>9339====,>>;=299949@A?C;:;CCCDE@D?A@<@CB>ABA@B@AACCCBBCBAB@CDCC@CCC@@@AC<@<@@@>BBBCC@@@?AAAD??<?A>??=3999:::+9992899998$896;<88===@<452566:2;5;6;:C@CBA@A@@<?<@@@;@??<??>DFBBBCCDBBBBBBBBCA>>>BBE?B?BAB=;@@B>A?CC:99
@ATNG8:05196:02671
GATGGTAGCGAGCGAGTGTGTATACCAGAAGATCAGGAACTCTAGAAGAATTCAGATTTTTAACACGAGAGTAAACGTAAAAAGAAGGTTTTACAAGACTCACGTTAACAATATTGCAGCAGTACGCACACAATCGAAGCGCAGTAAGGATGGCTAGTGTAACTAGCAAGAATACCACGAAAGCAAGAAAAAGAAGTACGCTATTAACTATTAACTTACCTGTCTCTTCCGAAACGAATGAGTACCTCTCAGACGCTCGTCCTACCATCGAATGAGGTTAGTCT
+
88::5:<@A@?@@@@@CCBBBCEDGBEHC@CBBBBB<@<@@@BCCA?AA6:49=::<=>=+=?BCCBBAGGCCD>AA@BBBB2BC@C?CCB9@AB?BCCGEDBBA>B>AA>ABB=AAAAABBCEDCCCBBBB@BCCDBDABBBBBB?A?C;<=;DCCBBAC@CDBBCE@AA?ACB?BB?><6:9::>==>?.?A<A:9:AA@@A;?<?AA@<?<?B?BFAC@;;;;;8<8668)29:4;9<<<>>=BB=;;:::=<>=:;;:;:;67///53557:7>;>>>>>
@ATNG8:05196:02695
GATGGTAGTCGCTGATGATATCTCCAGAAGATCAGGAACTCTAGAAGAATTCAGATTTTTAACACGAGAGTAAACGTAAAAAGAAGGTTTTACAAGACTCACGTTAACAATATTGCAGCAGTACGCACACAATCGAAGCGCAGTAAGGATGGCTAGTGTAACTAGCAAGAATACCACGAAAGCAAGAAAAAAGAAGTACGCTATTAACTATTAACGTACCTGTCTCTTCCGTAACGAATGAGTACGAGAGAGCACACGTGTCTACCATCGAATGAGGTTAGTCT
+
;;;<8=<944444;<AA@?;966>=A@@766;;>C<D:<99///9278696;<///66:':*////:;;8333(33;>>??+==:=8<<<0<@A=BA;;9;<;>;?:@B=BCC89;BAB@@@@AAAAA@CE@BBCC?@AA@@CDK?C?C;;5;AAAABAB?C:9:BC=AA<??7389333(333,//////$/;6///88:;==>@;888@:?:;:@?A=@>@::9@?A5:;:<?:92999>@BADCBAA@>??@@???CA:::C?CBBBB=??:9499??DCD
@ATNG8:05197:02693
GATGGTAGCTCGCTGATGATATCTCCAGAAGATCAGGAACTCTAGAAGAATTCAGATTTTTAACACGAGAGTAAACGTAAAAAGAAGGTTTTACAAGACTCACGTTAACAATATTGCAGCAGTACGCACACAATCGAAGCGCAGTAAGGATGGCTAGTGTAACTAGCAAGAATACCACGAAAGCAAGAAAAAGAAGTACGCTATTAACTATTAACGTACCTGTCTCTTCCGAAACGAATGAGTACTGTATCTATGTGTGGCTACCATCGAATGAGGTTAGTCT
+
55<>7;?BBBBBBBCD;;;CCAAAF=BAA<ABBABAAD?BBB;<9B?BB?B?::::5DCC1@<ABBBABA@@BB=97;BBBB2@@<@5;;;&9@@>CBBCCBBBB@C@CC@CBB@BBCCCBBBCCCCCCCCC?CB??<@AACCBBB?A?B;;;;CJJCCCC@BBBBBB@BB@BCC=?@BBA=AAA?BCBCB3BB?CCBBBBCB?:=:=AAA7;7;>CCC@BCCBBBB?C?CCD>BAA>ABBBDDBBBBBBBBAAAAA??<?BBC@ABBAA<;;;B=A<?BBBC
@ATNG8:05148:02757
GATGGTAGAGTATCATGTGTATCTCCAGAAGATCAGGAACTCTAGAAGAATTCAGATTTTTAACACGAGAGTTAAACGTAAAAAGAATGGTTTTACAAGACTCACGTTTAACAATATTCAGCAGTACGCACACAATCGAAGCGCAGTAAGGATGGCTAGTGTAACTAGCAAGAATACCACGAAAGCAAGAAAAAAGAAGTACGCTTTTAACTATTAACGTACCTGTCTCTTCCGAAACGAATGAGTACTATAGACTATCTGAGACTACCATCGAATGAGGTTAGTCT
+
ACA?>BBBBBCBABBCBBBIAAAAC@BAA>A;;9>@=A>AABBBAC?;;7:>AA?@;@@?+A7;>@A@BB9;9;D>A00/==<*<<///8<<</<=:(/0///99444(47<<9B@@8;?=@@;?@B@@ABAAA@CDDD?AABBBFDD@C@BBA<@@A;;9@@=@ACCBB?BC=@@A>@=??@;>>>9;8;;;;%;8<3737;;;==1B8C;@??B?BBA>>9==898:;<A;@DD:A=>8===888;====@????>>>??@@A@A@<=<<::5;??A=A==<<>:
@ATNG8:05150:02759
TATGGTAGGACGAGCGTCTGAGAGGTACTCATTCGTTTCGGAAGAGACAGGTACGTTAATAGTTAATAGCGTACTTCTTTTTCTTGCTTTCGTGGTATTCTTGCTAGTTACACTAGCCATCCTTACTGCGCTTCGATTGTGTGCGTACTGCTGCAATATTGTTAACGTGAGTCTTGTAAAACCTTCTTTTTACGTTTACTCTCGTGTTAAAAATCTGAATTCTTCTAGAGTTCCTGATCTTCTGGTGTCTGATCTGTATCACTACCATCGAATGAGGTTTAGTCT
+
959<;@@@?96555>666<;=<@@;;666=BC=B@@A<?@?C@DCBBBGD?B@@;;8::BDAB<@<?A9;;AA@A;;;;;:*5525:<D8B@@A?AAB=@B799;BAD=BAAAB@@<69:B=B>BBGCIGFCADBBB:;;CCCBBBB@@@BB@@@?;;;7;?<?=@?@BBABBD>BACBB7B=B=AABDB,@<000,000;CCA;:;4:999(95596157==2666C669:A8@999AB;?@C=BB@;::AA@BBCCDCCCBBB?;;;??5;;??4::,99997
@ATNG8:05154:02758
GATGGTAGTGATACAGATCAGACACCAGAAGATCAGGAACTCTAGAAGAATTCAGATTTTTAACACGAGAGTAAACGTAAAAAAGAAGGTTTTACAAGACTCACGTTAACAATATTGCAGCAGTACGCACACAATCGAAGCGCAGTAAGGATGGCTAGTGTAACTAGCAAGAATACCACGAAAGCAAGAAAAAAGAAGTACGCTATTAACTATTAACGTACCTGTCTCTTCCGAAACGAATAGTACGATGAGATCTCGTGTGCTACCATCGAATGAGGTTAGTCT
+
BABC?BBBCCCCDCCBBCCCCCCCE@E@@?ACBA@@4949?@@ACC@BB>B;>>>:9999)338?CBBBBCB@>6?@;<<;;;$;9899:::.;>;7;A<ACCCA@?AAEL@CCB>@ADCCCBBBBBCICG@@<@D@?=ABCAAAAB?B@CBA?BCFBBBBB?BCCBBA>@@;?><299999+9??<99:9:9%9<;<979CBBBC?B@=<>>/818>BBC@BBBAA@@<@>@@A;AAB?BCBCBBBBBD@?>BBB@?@?787>>>89?==>;>A>>;>;>B???
@ATNG8:05166:02739
GATGGTAGGACGAGCGTCTGAGAGGTACTCATTCGTTTCGGAAGATACAGGTACGTTAATAGTTAATAGCGTACTTCTTTTTCTTGCTTTCGTGGTATTCTTGCTAGTTACACTAGCCATCCTTACTGCGCTTCGATTGTGTGCGTACTGCTGCAATATTGTTAACGTGAGTCTTGTAAAACCTTCTTCTTACGTTTACTCTCGTGTTAAAAATCTGAATTCTTCTAGAGTTCCTGATCTTCTGGCTCTCGTAGACAGATAGTACCATCGACCTCTAGAAGTCT
+
BAA<?B@?>?DBCB@BDDDDCCBB?@AADDBB?BBBB=BC@C@BBCCCBB?BCCDD?E@CCBB?B@CCCCEEECC@BBBBB1BD?CBBB<BBBB@BDC@CF;;:ADEJ@CBDCCCCD?BBB?C@CDDCCB@@<?@AA<AABBCCCCCCCCCBBBB@CBB?BC@B@BCBBBBBBC@D::::6:=C?CC?CC@CCFCE>DCCCBBCB@@49::;*;AAAB?B?BC@CCBBCCC@B@CDCCBB>A@A=ACCCCCBBBABBCDC9;;CC?BBBCCC?CCCBBB?BBAA
@ATNG8:05168:02752
GATGGTAGCTCTGCTCTGACTCTCGTACTCATTCGTTTCGGAAGAGACAGGTACGTTAATAGTTAATAGCGTACTTCTTTTTCTTGCTTTCGTGGTATTCTTGCTAGTTACACTAGCCATCCTTACTGCGCTTCGATTGTGTGCGTACTGCTGCAATATTGTTAACGTGAGTCTTGTAAAACCTTCTTTTTACGTTTACTCTCGTGTTAAAAATCTGAATTCTTCTAGAGTTCCTGATCTTCTGGTATACACACTCGCTCGCTACCATCGAATGAGGTTAGTCT
+
?@>?5566;;;CEEDCC:;;CCCDCBBBECBC@BBCC=AB?C@DCCCBBCACCBCC?A=ACBB@CFCCCBCCCED@CCDED5CC?@@CC=BBBCACGI?CC?BACCBB?BBBB@BBB?@@@@C?BBCC;9:A=AAAB>DCBBC@@@@ABABCBBB?;;;=A@>A?BBCCCCCBB@BBBCC<C?C?@AAAA0@CABB8;;@ACCCBBA5;;;;*;A@A@=@?BB?BCCBCBB@B@BA;<;;5:;A5;<;;;BCCAA@B;<;BBAAB?BA:::A:;;C?B>BA@@B
@ATNG8:05174:02743
GATGGTAGCTCTGCTCTGACTCTCGTACTCATTCGTTTCGGAAGAGACAGGTACGTTAATAGTTAATAGCGTTACTTCTTTTTTCTTGCTTTCGTGGTATTCTTGCTAGTTACACTAGCCATCCTTACTGCGCTTCGATTGTGTGCGTACTGCTGCAATATTGTTAACGTGAGTCTTGTAAAACCTTCTTTTTACGTTTACTCTCGTGTTAAAATCTGAATTCTTCTAGAGTTCCTGATCTTCTGGCGCGTATGTATGTCGCCTACCATTGAATGAGGTTAGTCT
+
>>BC?C?@;:::?A@A<000/999:==BAA;:09;>>4>C7;79:9:<==9@@:66:>9==?@<A>00/;/5.5<<55:9999#4<5:<<=6====1956.5;=;;;BBC@AA@CCBBB?BCC?B@AAABBBBCADCCB?CBBBCBB@@ACCCCDA@=@CC=BA@C?ACC;;;BAB<A;;;;6;>E7;<BBA,B@ABC>CCCIHCC;;;5;;;.;CBAA6;7;C>BBEHECC>A?ACCBBB@AABACCCAAABBBBCB@@AA>ACEAFD?CC?BB@@=@?BBBCC
@ATNG8:05176:02718
GATGGTAGTGATACAGATCAGACACCAGAAGATCAGGAACTCTAGAAGAATTCAGATTTTTAACACGAGAGTAAACGTAAAAAGAAGGTTTTACAAGACTCACGTTAACAATATTGCAGCAGTACGCACACAATCGAAGCGCAGTAAGGATGGCTAGTGTAACTAGCAAGAATACCACGAAAGCAAGAAAAAGAAGTACGCTATTAACTATTAACGTACCTGTCTCTTCCGAAACGAATGAGTACTGCGTCTCACTCTCGCCTACCATCGAATGAGGTTAGTCT
+
CDCC?BCCCAAADDDCBAAADCCCC@CCD@CCCBBB?B?BBBBBBC?BB?B@BBA@@AAA2A?BBCBBAAAABC<AAADDCC5AA=A5;;;.;BD@HCCCFEDCD@C?BB@CCC@CCBBCCCCCCCCCAA@C@CCCC?BABBA@AB?B@C@?>@EEECCBA?BCCACA?AC?BBB;==888*:9:49CCDC2CD@CA@ABCB>><>?A>??<>:>ABBB?BBBCBBB?A?BAA;@::8:BBABBCBBBBBBBBCBCCDDBB?BCB@CBAAB?BDCC?B?BCBAA
@ATNG8:05177:02739
GATTAGTCTCAGATAGTCTATAGTACTCATTCGTTTCGGAAGAGACAGGTACGTTAATAGTTAATAGCGTACTTCTTTTTCTTGCTTTCGTGGTATTCTTGCTAGTTACACTAGCCATCCTTACTGCGCTTCGATTGTGTGCGTACTGCTGCAATATTGTTAACGTGAGTCTTGTAAAACCTTCTTTTTACGTTTACTCTCGTGTTAAAAATCTGAATTCTTCTAGAGTTCCTGATCTTCTGGGTCTCTCTCTCACGCACTACCATCGAATGAGGTTAGTCT
+
CDD@CCCCBBCGA@BBAA?BCBBCBBB@@A?CCCC>BC@C@BBBDBBB;;9>@?:C>B=BB?C@BBCCCBBCI?@@EEI5CC=@@EI?DB=;;;CC?BC:;;;D@@?ACBBDCCD@CCE@C?CCCDBBBB@CCCC@CBB@==?000=@000<?:?::79A>B;@?@996@BC?;;;BB9B?D;@@@@@,@@@AE>DCCBCBCBAA5;;;;*;;;;A=@=@C@BBCBBCBADACCCBBA6;;BB<BBBBCCBBBBCC@@ABCBB@C@A@A>ACDE?B?BBBBA
@ATNG8:05180:02725
GATGGTAGATATATGCACGCTCTACCAGAAGATCAGGAACTCTAGAAGAATTCAGATTTTTAACACGAGAGTAAACGTAAAAAGAAGGTTTTACAAGACTCACGTTAACAATATTGCAGCAGTACGCACACAATCGAAGCGCAGTAAGGATGGCTAGTGTAACTAGCAAGAATACCACGAAAGCAAGAAAAAGAAGTACGCTATTAACTATTAACGTACCTGTCTCTTCCGAAACGAATGAGTACATAGATATACGTATAGCTACCATCGAATGAGGTTAGTCT
+
8:;;=?A@BBCBDBBB@6666@B@B<@@B>BBCBBB?C@BBBCCBA>A@=@???@@@@>>'>1;//00/66666(/3/////$//)/2777.9894:9///;7//)/2//)/88(--///79;=>>>>==A@=@A;;5:9=8?;@B?@:=00)/7::<<>C?????=;:00+0;:5:<999*87<8;<;=;,;?8344:99:3303568998<577>9929>><>>:8?67:>4;00*000;777@BABBBABBBBB<;;>??=>9799;;.529>7:59///6
@ATNG8:05180:02753
GATGGTAGCTCGACACGACGATGTGTACTCATTCGTTTCGGAAGAGACAGGTACGTTAATAGTTAATAGCGTACTTCTTTTTCTTGCTTTCGTGGTATTCTTGCTAGTTACACTAGCCATCCTTACTGCGCTTCGATTGTGTGCGTACTGCTGCAATATTGTTAACGTGAGTCTTGTAAAACCTTCTTTTTACGTTTACTCTCGTGTTAAAAATCTGAATTCTTCTAGTAGTTCCTGATCTTCTGGGATGTGTGCGCAGTGCCTACCATTCGAATGAGGTTAGTCT
+
884405====@===><666666===><<<<@@<CC>@7>>9>7@;><<<D>??@@A<A>ACCC@B?B@<?<;;;;455?=>+?=68333(3433533/166)//8;6617:9;?;;@0/0=<>0589<779;5<;;;5:<<66//////88788A9>>>9>>:>:9;///<::9)/////'/(/(..999)33558085558533./).887(5575:393993779///56/6)/////:/3366.5/./77578<:987845//*/929=;16:;837377///
@ATNG8:05180:02754
GATGGTAGCGCGACGAGCGTAGACCCAGAAGATCAGGAACTCTAGAAGAATTCAGATTTTTAACACGAGAGTAAACGTAAAAAGAAGGTTTTACAAGACTCACGTTAACAATATTGCAGCAGTACGCACACAATCGAAGCGCAGTAAGGATGGCTAGTGTAACTAGCAAGAATACCACGAAAGCAAGAAAAAGAAGTACGCTATTAACTATTAACGTACCTGTCTCTTCCGAAACGAATGAGTACGATGAGATCTCGTGTGCTACCATCGAATGAGGTTAGTCT
+
95:<066;?><<<<<<;;;>@CBBF>@AC?BA?@AA=A<AAA@@@B?9828==<;=888;'879::=;;<8//0)0/00///$/:6=<@@@0>>?@BCCDDCC;;7;>;;49>=5<559BCCCCCGECCBBB?CCCC?A@@@@BCB?C@C<<:;B@@@CBB?BCBBBB?BA<@93133;??;B>><?CBBC3AB>ABCABA@@@=B;>?@@;@=ABD@@8;;@@?CB@CACBC>???<>>BBBA9:9?BB9:9A??;>>888:<>9>?@??;>BBB@B>AA???
@ATNG8:05181:02736
GATGGTAGCTATACGTATATCTATGTACTCATTCGTTTCGGAAGAGACAGGTACGTTAATAGTTAATAGCGTACTTCTTTTTCTTGCTTTCGTGGTATTCTTGCTAGTTACACTAGCCATCCTTACTGCGCTTCGATTGTGTGCGTACTGCTGCAATATTGTTAACGTGAGTCTTGTAAAACCTTCTTTTTACGTTTACTCTCGTGTTAAAAATCTGAATTCTTCTAGAGTTCCTGATCTTCTGGTATGACTAGTGTACTACTACCATCGAATGAGGTTAGTCT
+
AABC?BBCDCBCC999EBCCGCBBBC@=@A:;4;CCC=CC@CABCBCCBC?CB@@??A<?@BB?A?ABBABBAAA?C@AAA2BA?BBBB<B=<<:BAA>BC@BBBFBB@BBBBBBCC>A?C?>9>>;7799:;?@@@<AABBC>>666:9:677E<>>@<??<@<@A>==@A==:==@@@5@<A=?????/>>@@B:B;;;==<8::18888(9::;A<@;AA;AD@@<9<<A=AA@?>>:>=>=B=>>>>>===ABBD===@AA8<788:4898>9>6;;?@@
@ATNG8:05183:02716
GATGGTAGGACGAGCGTCTGAGAGGTACTCATTCGTTTCGGAAGAGACAGGTACGTTAATAGTTAATAGCGTACTTCTTTTTCTTGCTTTCGTGGTATTCTTGCTAGTTACACTAGCCATCCTTACTGCGCTTCGATTGTGTGCGTACTGCTGCAATATTGTTAACGTGAGTCTTGTAAAACCTTCTTTTACGTTTACTCTCGTGTTAAAAATCTGAATTCTTCTAGAGTTCCTGATCTTCTGGTGTCGTCTATCATGTACTACCATCGAATGAGGTTAGTCT
+
55==8BBA?BBABAA@?@CAAEDD@CCCCC998:??@<AC?C@CCCCCCC?CCCCC@C@CCCC@C@CFCCCCFCB>99999.:D?CCCC>CCBB?BAA=AC?BBBCCC@CCCCBBBCABBB@C?CCCDDBCC@CBBB?CCCCCCCCCCCCCBBBD?BBB?BB<?>?@BBCBCBC>B;;;;.;=A;;;;;.;CCEI>ABDDDGGCBB5;;;;*;BCAC=B=AB@BCCCDCC@C?BBCDEE>B@A?ACCCDCCCCBCCB@@ACCCC@DBBAF>@ABB@B@CECCC
@ATNG8:05190:02720
GATAGTGATACAGATCAGACACCAGAAGATCAGGAACTCTAGAAGAATTCAGATTTTTAACACGAGAGTAAACGTAAAAAGAAGGTTTTACAAGACTCACGTTAACAATATTGCAGCAGTACGCACACAATCGAAGCGCAGTAAGGATGGCTAGTGTAACTAGCAAGAATACCACGAAAGCAAGAAAAAGAAGTACGCTATTAACTATTAACGTACCTGCCTCTTCCGAAACGAATGATACAGAGAGTACGATATGTCTACCATCGAATGAGGTTAGTCT
+
BCBBBCBCCCDDC@BBCECCCCACCBBCCC@@A@C?BDDBBBC@BB@B@A?@@CDDC2A@C@@BBBCB>=<3;=99999*:C>C<BBB;BCE@CBCCDEE@@<@?BB@BCC?BBCCDCBBCCCCECBBB?BCCC?AABBCCBB?@?B999:CBBBBCC@CCCBBB?BC@CBB999CAA9?9939=<=?1>A>BAAABBBBB>A>B>BB:>:>ADCC@CCC@CCE@B@CBB>CCD@ABABCCBAAABCCCBCCCCCCCBA?A?CCAAA?????;>=AAABB
@ATNG8:05190:02748
GATGGTAGCACGGACACGACGATGTGTACTCATTCGTTTCGGAAGAGACAGGTACGTTAATAGTTAATAGCGTACTTCTTTTTCTTGCTTTCGTGGTATTCTTGCTAGTTACACTAGCCATCCTTACTGCGCTTCGATTGTGTGCGTACTGCTGCAATATTGTTAACGTGAGTCTTGTAAAACCTTCTTTTTACGTTTACTCTCGTGTTAAAATCTGAATTCTTCTAGAGTTCCTGATCTTCTGGAGATACACATTGATACTCTACCATCGAATGAGGTTAGTCT
+
448:69@00///)/7779::566<<=@BBBBB@8A;;;99B:A<CCBBBBB@BCC@A>AAFCBC?C?BB:::?>::9B=CBB2A>9@998(34338=<?88:59???BB?BCBBBBBB=AAB@A:>>>>@A>><????=;;;=>@?@@@;;;?>>><;9;=>=:>=;;<B?>=::689<CD2@<>8;::::*888AA:ABAAA@?=>>1888)7<>>B=B=>><>???>==7837/.-56)..927766555722,2556...6984:5555//..33829999>
@ATNG8:05193:02743
GATGGTAGCTCGCTGATGATATCTCCAGAAGATCAGGAACTCTAGAAGAATTCAGATTTTTAACACGAGAGTAAACGTAGAAAGAAGGTTTTACAAGACTCACGTTAACAATATTGCAGCAGTACGCACACAATCGAAGCGCAGTAAGGATGGCTAGTGTAACTAGCAAGAATACCACGAAAGCAAGAAAAAGAAGTACGCTATTAACTATTAACGTACCTGTCTCTTCCGAAACGAATGAGTACACACTCTCATATGACACTACCATCGAATGAGGTTAGTCT
+
BB@@8:6BBDBBB:;9BDBBACBCF@DFCACCCBBB@B@BCFBBBC@BB@B?<<<9:999)9<ABBBBBDDBBB=AA@@@CB<AA5;5;;;*9AB=BGHCBBBCC?B?BD@CCCAECCCCCBCBCCDFDCBB@BA@@?BA@?AB>><@?A@@>@BBCBABB?CCCBBB>BA;@??<??@@@9???>AFEDD2BB@D???CCA@@8;7;@@@1858?CCCACC@@@BC=A@@CE?DED@DBBBBBCCBB???DBBBBBBAAACBBB?BCCAA?:;;@=@@BDBAB
@ATNG8:05197:02746
GATGGTAGAGTATCATGTGTATCTCCAGAAGATCAGGAACTCTAGAAGAATTCAGATTTTTAACACGAGAGTAAACGTAAAAAGAAGGTTTTACAAGACTCACGTTAACAATATTGCAGCAGTACGCACACAATCGAAGCGCAGTAAGGATGGCTAGTGTATCTAGCAAGAATACCACGAAAGCAAGAAAAAGAAGTACGCTATTAACTATTAACGTACCTGTCTCTTCCGAAACGAATGAGTCTACTCTCAGAGACACACTACCATCGAATGAGGTTAGTCT
+
??A<7@@A@@BCDMEBBBCAAACBB=@@B>A@@A@@=@?BBCCCCC@BB?A:>??;:::;*;>BCCCCCDDAAA<AB::;:;*;C?E>CCC<BCDACCDCBBA??=@@DE@CCC@BBBCCCCCCCCCCBCBD@DCBB@B@@@BBA@6;9;BB>BDDBB@AACDBBBBB?BB?AAC?CCCCC=BBB?BBBBB1BB?B>@?BBCCC?C?BB@@<@<@@CBB?BDBBBBB?C@CBE>BBB?CCDCCCAABBCBCBAABBDCBCCCBC@C@?@A?BBAA>A?CCGBB
@ATNG8:05152:02777
GATGGTAGCAGACGTGACAGAGGCCAGAAGATCAGGAACTCTAGAAGAATTCAGATTTTTAACACGAGAGTAAACGTAAAAAGAAGGTTTTACAAGACTCACGTTAACAATATTGCAGCAGTACGCACACAATCGAAGCGCAGTAAAGGATGGCTAGTGTAACTAGCAAGAATACCACGAAAGCAAGAAAAAGAAGTACGCTATTAACTATTAACGTACCTGTCTCTTCCGAAACGAATGAGTACCTCTCAGACGCTGTCCTACCATCGAATGAGGTTAGTCT
+
BCBA@CACCCBBB?;;<>B>CCAGFEBB;A@@AAA=A=@@AAAA@>@@<@=BA?@?AAA.?;??????CCBCC>B:99A@@,9949=AAB8BAC>BBABCA@@@<@>AA<6878<<<=>>>??A@@A>>>A<????5;9<<==877*8:?@B?BA>>>>>@<@AAA>><?B?ACC@BBBBB8;;;5;==>=/;;5;887==8875;5;;;;:?<@@;;;<@?AA?>>4:5:==4:?>=@>>A000@@@@@ABA>===BBB?BB@=@@@>>;?@>?;?>A??;>
@ATNG8:05153:02805
GATGGTAGGCGAGAGTGAGACGCAGTACTCATTCGTTTCGGAAGAGCCAGGTACGTTAATAGTTAATAGCGTACTTCTTTTTCTTGCTTTCGTTATTCTTGCTAGTTACACTAGCCATCCTTACTGCGCTTCGATTGTGTGCGTACTGCTGCAATATTGTTAACGTGAGTCTTGTAAACCTTCTTTTTACGTTTACTCTCGTGTTAAAAATCTGAATTCTTCTAGAGTTCCTGATCTTCTGGGTGCGCTACAGTCTCTCTACATCGAATGAGGTTAGTCT
+
DD@A=ABD@BABBCBCBDCCCCCCCDCCCCAA??B@@<BB@C@DCCB?CC@CCBAB?B=?>BB?B>AACBCBBBB@BB@A?2@A=@@AA<ACC@BB?BB;?=AA??;?BBBBBAC@CCC=A>ACBBBD>>:==@@<@@@@@@@AAA???AAAA=AAA;AA;@<@A???@???<@9:;7;=B=AACCC/@??@A:A875BBAA::7:AAB/AAABB?B@CB?BBBBBBB>A>ABBDCC<>>AC>CCAAACBBAACAAAAAAAA?>>>>:<=<?:>:>AA;;
@ATNG8:05158:02782
GATGGTAGGCGTGTGAGAGTCTGCCCAGAAGATCAGGAACTCTAGAAGAATTCAGATTTTTAACACGAGAGTAAACGTAAAAAGAAGGTTTTACAAGACTCACGTTAACAATATTGCAGCAGTACGCACACAATCGAAGCGCAGTAAGGATGGCTAGTGTAAACTAGCAAGAATACCACGAAGCAAGAAAAGAGTACGCTATTAACTATTAACGTACCTGTCTCTTCCGAAACGAATGAGTGACTATGTAGAGCTCTATACTAATCGAATGAGGTTAGTCT
+
><@<=B=B@C;;6;5/00//79::<8?@B@BABAA@=A=AABB@@A=;;29:===@AAAB1B@DBBBCBBBBCC=A?99999(9A@F@CCC:BB@9;>8==>8788@8?>:<::59///=666@;;;>>>;;6:A=>188;>::;=8=:?>A>A??<><888)8<=;>A>;>9==>8>A??9?@@5=;==0///88:=@>=><?=AA@@<?;?668;=A===>8818:;::/:::3900>0/0:<<<=?>==737;;;9:<6607=76-555549388;72
@ATNG8:05158:02791
GATGGTAGATATATGCACGCTCTACCAGAAGATCAGGAACTCTAGAAGAATTCAGATTTTTAACACGAGAGTAAACGTAAAAAGAAGGTTTTACAAGACTCACGTTAACAATATTGCAGCAGTACGCACACAATCGAAGCGCAGTAAGGATGGCTAGTGTAACTAGCAAGAATACCACGAAAGCAAGAAAAAGAAGTACGCTATTAACTATTAACGTACCTGTCTCTTCCGAAACGAATGAGTACTACTCTCAGAGACACACTACCATCGAATGAGGTTAGTCT
+
CCCC?BBCCBBBCBBBCCCCCCDCC?BBD@CBBAAA=@<@BC@?@B?CC@B@AABBBCDC3C?BB=@@@BBBBD>B?;;;;;*;;5;?CCD;ECCACBBBDHCBA>B@CC@CBB?BBCCCCCCCCCEECCCC?BCBB@BBBABCBB?B@CCB?BBBDCCCC?BBAABB@BB??>>=@@=>>7?AA?BBBBB3BB?B?>?CCCCC>A>==>>5;7;@CCC?CCBAAAA=@=CBB>BCC?CAACCCCABBAA@BBBBABBBBBBBBB?AA@@@=AC??=?=ABBA@
@ATNG8:05163:02763
GATGGTAGAGAGACTGTAGCGCACCCAGAAGATCAGGAACTCTAGAAGAATTCAGATTTTTAACACGAGAGTAAACGTAAAAAGAAGGTTTTACAAGACTCACGTTAACAATATTGCAGCAGTACGCACACAATCGAAGCGCAGTAAGGATGGCTAGTGTAACTAGCAAGAATACCACGAAAGCAAGAAAAAGAAGTACGCTATTAACTATTAACGTACCTGTCTCTTCCGAAACGAATGAGTACGAGAGTCAGAGCAGAGCTACCATCGAATGAGGTTAGTCT
+
@?958;=AAAABAAABBCBCCCBBB>BCC?BBA@:;7;?ABBBABC?::6:;@@ABFCFC3C=??BBCBBBBBD<?>@A=AA1CC@B@CCC<CGI@BBCBAA;:;4;2:929>>:?@AACCCACBDJFCCCC@B;<;?BAABCCCC@A<A00-0@@@BABBABAAA??<?@=@BA6;:::93:/0)00000(/>6777AAA@>@8<6<5556<677;BB?BA@AACCAD99:@9=<;8788>?@997>><<><=======888<<79===A;AD==8;49::99
@ATNG8:05170:02794
GATGGTAGGCGAGAGTGAGACGCAGTACTCATTCGTTTGGAAGAGACAGGTACGTTAATAGTTAATAGCGTACTTCTTTTTCTTGCTTTCGTGGTATTCTTGCTAGTTACACTAGCCATCCTTACTGCGCTTCGATTGTGTGCGTACTGCTGCAATATTGTTAACGTGAGTCTTGTAAAACCTTCTTTTTACGTTTACTCTCGTGTTAAAAATCTGAATTCTTCTAGAGTTCCTGATCTTCTGGTGTCGTCTATCATGTACTACCATCGTAATGAGGTTAGTCT
+
@ABC?BAB?;;<@ABABCBBB=CC@ICCCB:;49:;;6:=A=BCDA@BL@BBBCB6;69<@?7<9<@;A?;<:A<@BBBC1BB?BBEE=ABBB???<;>=299@@??<?BBB???D=<<B=A<=>==;;;;7;@@A:>=BB;;;>F===>;;;@:;;;:>>:?;;;;=<<<==,//666)65;5?????/??>>>-88::;788:@5;:::.5?=>95@;@D7===@@@A<A<=<;:::3:;?;=>=@??;;;;:===;;-,,2-,,,222,,,-727-22235
@ATNG8:05171:02792
GATGGTAGTATCTGCACACTCTGTCCAGAAGATCAGGAACTCTAGAAGAATTCAGATTTTTAACACGAGAGTAAACGTAAAAAGAAGGTTTTACAAGACTCACGTTAACAATATTGCAGCAGTACGCACACAATCGAAGCGCAGTAAGGATGGCTAGTGTAACTAGCAAGAATACCACGAAAGCAAGAAAAAGAAGTACGCTATTAACTATTAACGTACCTGTCTCTTCCGAAACGAATGAGTACTATAGACTATCTGAGACTACCATCGAATGAGGTTAGTCT
+
<<<<?BBCEBBBBBBDCCCCCGCCC@BCGIGDCC;;9;=BAC@@@A?BB@C?A@???>>>.?=ABBBCFDBBA@6?>>@@A@0AC>C7;;;6;CD@B;;<CBC;;;;@CC?DBB?BBCBBBBBGCCCCA@@E?BB??>ACCCCCCC@C@C:;7;AABCCCC?BBBBBB?BB?BBB>AACCC>D@?<?BBBB3BB@BBBBAAACA:A:@?BB7;6:?B@@=@BAABBC@B?BBC>BBB?BBBBBCBBCBAACBBBDBBBAAABBBC?CCBAB?BCAB?B=@@A;:
@ATNG8:05175:02777
GATGGTAGAGTACAGTGTAGTAGACCAGAAGATCAGGAACTCTAGAAGAATTCAGATTTTTAACACGAGAGTAAACGTAAAAAGAAGGTTTTACAAGACTCACGTTAACAATATTGCAGCAGTACGCACACAATCGTAGCGCAGTAAGGATGGCTAGTGTAACTAGCAAGAATACCACGAAAGCAAGAAAAAGAAGTACGCTATTAACTATTAACGTACCTGTCTCTTCCGAAACGAATGAGTACTGTATCTATGTGTGCGCTACCATCGAATGAGGTTAGTCT
+
@@?;=BCCBCCBBBBBECCCCCCCB@CCCACDD;:;@C@CBD@@@C?BB@C@99:AACCD3B@CCB@??CCCCC>BBBCBBC3BB?BACCC;CCE@CABBCDD@@?@@CB@BBC?CCBBCBBBDEDDDDCBC?CCCC@@@CBBBBC@DAC??>@DDCCBBB@AAAAA@@CC@AAA<?>@@@8A9949AAAB3BC=?;;;BBBBA;@:>>AA1758@BBC@CCBBBCB?B?BFF>CBB?BBBCCBB@@ABBBB@AABBBB@@@BAA?CA@@@;>C??<>=?@998
@ATNG8:05181:02779
GATGGTAGGTGACATGAGTGTATCCAGAAGATCAGGAACTCTAGAAGAATTCAGATTTTAACACGAGAGTAAACGTATAAAGAAGGTTTACAAGATCTCACGTTAACAATATTGCAGCAGTACGCACACAATCGAAGCGCAGTAAGGATGGCTAGTGTAACTAGCAAGAATACCACGAAAGCAAGAAAAGAAGTACGCTATTAACTATTAACGTACCTGTCTCTTCCGAAACGAATGAGTACTGCGTCTCACTCTCGCCTACCATCGAATGAGGTTAGTCT
+
;;@;9==C?CCBBBCDDBBBBCCC@BAA?CBAABB?B=@@AAABA?BB?B@A?@9999-9>@ABBBABB???8>@AABCC=AA9<399,0>><<////;:;9@498==8=??7;;BB?@>>>@@@@>>>@<==<@:>>@>>>@A<A<A?><>>=>>A@?:>>@?@@<@A<>>A:==67618==:;;::/:95;>@?@@A>=:>=@?>=;A;>88:?;??@@?>>:=<?;:1;//)/7688<<<<<>@@@?AAAAA<<;;??A=@>>>A<89:<:=::;<AA
@ATNG8:05181:02794
GATGGTAGCTCACGTACGTCACACGTACTCATTCGTTTCGGAAGAGACAGGTACGTTAATAGTTAATAGCGTACTTCTTTTTCTTGCTTTCGTGGTATTCTTGCTAGTTACACTAGCCATCCTTACTGCGCTTCGATTGTGTGCGTACTGCTGCAATATTGTTAACGTGAGTCTTGTAAAACCTTCTTTTTACGTTTACTCTCGTGTTAAAATTCTGAATTCTTCTAGAGTTCCTGATCTTCTGGAGATACACGTGATACTCTACCATCGAATGAGGTTAGTCT
+
AACC@CDCBBBBCCCG:<;CCDCCBBBCCCBB@BCCC>CC@BACCCDDDC?CCCCC@C?BBCC?B@CCCACCCCA?AACCC2BB?BBBB>BCGF?BBB?BB>A@BCAB?BBBBBBCC?BBC?C?@@?@>>=>=B@@@6::@==>@@AA???:::@<>>><A@;?;???AA@@@A<>>>AA5A<B=AAAAA/>>::90:<<<@?A@>>=CDD2?;?@@B=A<@A;AAAAAAA=A:>?AA@@<>>>:>??@@A@@@@>C><>=ACAA5;;;?C;888?<A9>??>>
@ATNG8:05181:02805
GATGGTAGAGAGACTGTAGGCACCCAGAAGATCAGGAACTCTAGAAGAATTCAGATTTTTAACACGAGAGTAAACGTAAAAAGAAGGTTTTACAAGACTCACGTTAACAATATTGCAGCAGTACGCACACAATCGAAGCGCAGTAAGGATGGCTAGTGTAACTAGCAAGAATACCACGAAGCAAGAAAAAGAAGTACGCTATTAACTATTAACGTACCTGTCTCTTCCGAAACGATGAGTACTGCGTCTCACTCTCGCCTACCATCGAATGAGGTTAGTCT
+
@@CC@BA@@@?:@==;;;>:CBCB<B;<8;BBBAB?A@EAA@BCB@BA?A=:::::CCC2B=@@>==>??ABC<BA@ABAA2::59>AAB9BBB@CC999BAAA=A=@@<===8=@===A???@@@:;;==8===<;>>>@AA??<?;@?B?AA=@;;;=<?ABBBB?BB?BB@<@@00,/9936:888)77-666////@@9@9@@;<8;=?@?@@=?<<=AAB<A<A@@66000;;=098@==<=@BBB:;:<>;;6;:A<=677:5///848353377
@ATNG8:05181:02807
GATGGTAGCGCGACGAGCGTAGACCCAGAAGATCAGGAACTCTAGAAGAATTCAGATTTTTAACACGAGAGTAAACGTAAAAAGAAGGTTTTACAGACTCACGTTAACAATATTGCAGCAGTACGCACACAATCGAAGCGCAGTAAGGATGGCTAGTGTAACTAGCAAGAATACCACGAAAGCAAGAAAAAGAAGTACGCTATTAACTATTAACGTACCTGTCTCTTCCGAAACGAATGAGTACAGAGAGTACGATATGTCTACCATTCGAATGAGGTTAGTCT
+
;;;;@A?ADAA@@@BCCCECIJBAA=;<9:?BBB@@<@>BBBDECF?CB<@=?:98;>>?.@:@@??>>ADABB=??A@AAA.:;@A=AA@7@00//<<=@CCC<?<?B?@@AAC@A@CCDCGCCBCBBBB?BA@@=?@?AAAAB?C=A;;6;@ABCCCB?B??>AA;??8<97/77737(773,77773'7;9?==@@?@7:0808=>><@<@ABBA>?:55:<B>B>BDD=B??=?AAABECBBBBBBDAAABBCDBBB@@<87818==;??@B<><>?>@@
@ATNG8:05186:02773
GATGGTAGACATATCGTACTCTCTGTACTCATTCGTTTCGGAAGAGACAGGTACGTTAATAGTTAATCGTACTTCTTTTTCTTGCTTTCGTGGTATTCTTGCTAGTTACACTAGCCATCCTTACTGCGCTTCGATTGTGTGCGTACTGCTGCAATATTGTTAACGAGAGTCTTGTAAAACCTTCTTTTTACGTTTACTCTCGTGTTAAAAATCTGAATTCTTCTAGAGTTCCTGATCTTCTGGCGCTCTGTCACGTCTGCTACCATCGTATGAGGTTAGTCT
+
@@A<;CCDCCECDCBBBBBCFCCCEFECDA@A?CDCK>BB?B?CAACCA@=AAA@@>A799AB>BG??:>>=C?CCCCC3A@:=;>=.<A??;?AA???;??@@AB=>>>???BB>??B@B=@@@@>8:>;B;;;7<;AA@@@@@>;;;FCBB=688=@>5>7;?>>A886>49:988*86<288A?A.?>><A9AA=::9>86838@A@.=>;AB?C?995:??@B@=5;5;;??CC<:89=@>>;;00009<?A@@??>>??B?@ADC8::;5:1:9@@@
@ATNG8:05187:02786
GATGGTAGGCGACATACATACGCGCCAGAAGATCAGGAACTCTAGAAGAATTCAGATTTTTAACACGAGAGTAAACGTAAAAAGAAGGTTTTACAAGACTCACGTTAACAATATTGCAGCAGTACGCACACAATCGAAGCGCAGTAAGGATGGCTAGTGTAACTAGCAAGAATACCACGAAAGCAAGAAAAAGAAGTACGCTATTAACTATTAACGTACCTGTCTCTTCCGAAACGAATGAGTACTATGTAGAGCTCTATACTACCATCGAATGAGGTTAGTCT
+
ACA@?BBB?A@;;<<AABCCB@@CC@CCCACCCCCC@B?BBCCCCC?CB?B@BBDCCCCC5C@CABBCCCC:::8;BAACDC5CDAG@CCC<CCC?CBBBD@A0000=A@=ABB@BBBDCBBCDDCBBBDDDADCCC?BBCCCBBB?DADA@?@CBBCBBB?BCCCBA@CD@???9><<;;3??=?ABBBB3BEAG???BBEAA>A?BAAA;?;;>B@@=@BBBBDD@FAAAB>ABA?999BCCBBBDBBBBBBBAAA@BAAAAA=A??@A;>BBB?B@DD@@?
@ATNG8:05189:02799
GATGGTAGTGATACAGATCAGACACCAGAAGATCAGGAACTCTAGAAGAATTCAGATTTTTAACACGAGAGTAAACGTAAAAAGAAGGTTTTACAAGACTCACGTTAACAATATTGCAGCAGTACGCACACAATCGAAGCGCAGTAAGGATGCTAGTGTAACTAGCAAGAATACCACGAAAGCAAGAAAAAGAAGTACGCTATTAACTATTAACGTACCTGTCTCTTCCGAAACGAATGAGTACAGAGAGTACGATATGTCTACCATCGAATGAGGTTAGTCT
+
<<<D?A@@;;5<AAABBCCBBDCCC;9;@=??@@@=0946BB<BBA?==49044<<<===+848<<8?<<>:::39344999'49.43999+;;;5;=B@@AA00*08<<8==?<??B>CCCCBBCCCBC;;5;;@A?@@@ABA@@;>9>000@@AAABA?@??AA@=A@7;;;)/....)..0)09999'68(338888<;<>A1559737377@A@=C965<>C?C@CDF<@@A598==;??A>><BAA>>>A@@@AABACC?B;669////6/56==89=
@ATNG8:05190:02782
GATGGTAGGCACTGCGCACACATCCCAGAAGATCAGGAACTCTAGAAGAATTCAGATTTTTAACACGAGAGTAAACGTAAAAAGAAGGTTTTACAAGACTCACGTTAACAATATTGCAGCAGTACGCACACAATCGAATCGCAGTAAGGATGGCTAGTGTAACTAGCAAGAATACCACGAAAGCAAGAAAAAGAAGTACGCTATTAACTATTAACGTACCTGTCTCTTCCGAAACGAATGAGTACGTGTGACGTACGTGAGCTACCATCGAATGAGGTTAGTCT
+
>?>;9@BC@DCCCBBAABA@AACCH?GCB?CBBB::6;=BBBBBBD@CC@D=BB@BBDDD5C?CBBCCBBBCCC>BABBBAB2BB@C@DCC;CCCBDBBBCCCCC?B?AB>BBB@CCCBCCCDCCCDDAAAD?CBAA?BCCCBBBC?C@C@@>@CCDCCCC@CCCAAA@CC@AAA?BBBBC>AAA>ABBBB3BB?BBBAAA>>>@B?B@==:=<AACCC@BBBBACC>A?ADD>DCD?AABBBBBBBBBBCCBAABBBBBBBBBB?BBAAA@@?>B@B@DBBAB
@ATNG8:05196:02763
GATGGTAGTGTGTCTCTGAGAGTAGTACTCATTCGTTTCGGAAGAGACAGGTACGTTAATAGTTAATAGCGTACTTCTTTTCTTGCTTTCGTGGTATTCTTGCTAGTTACACTAGCCATCCTTACTGCGCTTCGATTGTGTGCGTACTGCTGCAATATTGTTAACGTGAGTCTTGTAAAACCTTCTTTTTACGTTTACTCTCGTGTTAAAAATCTGAATTCTTCTAGAGTTCCTGATCTTCTGGCTCTCGTAGACAGATACTACCATCGAATGAGGTTAGTCT
+
5<<<?C>BB@?>:::==96969B@@>>@;9:A>BBBF>BC?C@CBBDDDE@DCB;:666B;=>8@=@69:@@;9995599*5949555)9<9546<A9BC;;;;;;D;;<CCA@AB<@@A;@;?B;;;;;C<@@@@=@A@B?@===>999@A@@<9699@D?B<AABBAABBC?AADFF;B>B?;;;;;*;CABB;@;;;@A;;;;4;;;:(9999@?C@BF@@@@@BAB?B?A@????;?AB?DC;;;B;;<JCCCCD;;;@D>ABB@@=@A@@5;4::=>@
@ATNG8:05148:02839
GATGGTAGTGATACAGATCAGACACCAGAAGATCAGGAACTCTAGAAGAATTCAGATTTTTAACACGAGAGTAAACGTAAAAAGAAGGTTTTACAAGACTCACGTTAACAATATTGCAGCAGTACGCACACAATCGAAGCGCAGTAAGGATGGCTAGTGTAACTAGCAAGAATACCACGAAAGCAAGAAAAAGAAGTACGCTATTAACTACTAACGTACCTGTCTCTTCCGAAACGAATGAGTACGTGTGCGACGTGTCTCCTACCATCGAATGAGGTTAGTCT
+
;>@<?CCBBBBCB=BBCCGGDFCBB>ABB>@@DC@@=@=@@ACCCB?BB=?=?@???==?.@>ABBBCB@?777*7:;4444$4;6<8=??9BBB@C;;:CDFCB?B@DD@BCC@CB@@?CDCBBCCCBBBB?BBBB?BABCAAAC?C?BBA?ABBBBCBC@CBABCC?BB=?>A=@@???8?A@>AABBB2BC?B999BBBBB@C???>>;;6;ACCC@ABBCCCC?B?BBC>BBC?AAABDBBBBBBAAABBBBBBBAA?ACC?@@>??<@@>><><AA??@
@ATNG8:05151:02840
GATGGTAGTGTCATATGAGAGTGTGTCTCATTCGTTTCGGAAGAGACAGGTACGTTAATAGTTAATAGCGTACTTCTTTTTCTTGCTTTCGTGGTATTCTTGCTAGTTACACTAGCCATCCTTACTGCGCTTCGATTGTGTGCGTACTGCTGCAATATTGTTAACGTGAGTCTTGTAAAACCTTCTTTTTACGTTTACTCTCGTGTTAAAAATCTGAATTCTTCTAGAGTTCCTGATCTTCTGGGTGTATCAGCGAGTATCTACCATCGAATGAGGTTAGTCT
+
BA@@;@:>@BBABBBBBBCGBBBBB@@@CBB@BFDE<BA7;7;A@BBDE@CCCBB@B?BB@A;A=ABBBAABCB8:;AAA0BB869FD>DB;;6;@@<AC9;;GICE?ABAADCCGACCC@C@CCEGBABCADCBB?AA@ACC=;;BBBCABAC@CBC?BA>A=AA;;<BCDEACBBBB3B5;5;A@@A0AABBB:;;A@@AA;;;5;<;<*;CBBB@B?BB=AABBBDCAC@@@ACDC?B@@@;@BBABBDCBCACCACCCCEACBA@@=;;;;4;9>??AA
@ATNG8:05155:02831
GATGGTAGGCGTGTGAGAGTCTGCCCAGAAGATCAGGAACTCTAGAAGAATTCAGATTTTTAACACGAGAGTAAACGTAAAAAGAAGGTTTTACAAGACTCACGTTAACAATATTGCAGCAGTACGCACACAATCGAAGCGCAGTAAAGGATGGCTAGTGTAACTAGCAAGAATACCACGAAAGCAAGAAAAAGAAGTACGCTATTAACTATTAACGTACCTGTCTCTTCCGAAACGAATGAGTACGATGAGATCTCGTGTGCTACCATCGAATGAGGTTAGTCT
+
??@<9==B@CCCCBBBCBCCEC;;946BB?CCBBA@=A=AA@AAA@=@A=A=BB@><<<<)0+0>>098BBBBC<B@?@@@@,>@<@<@CC8ABC>>?AABABBC?B?BE????;@@B@@:;;>BB@@:;;A=???@7;;>>>>888)88;;A?B???BAAA?BBBBBC?BC?BAC?DDBBB>BBC=@@@>>,8818;>AA@@DD=B8>>@@<><?556@;?????@@<A<AAD9=AA=AAAAAAABBBBCCA?;;;;;>;;;@CC<??BA=8888;5;:>==88
@ATNG8:05156:02813
GATGGTAGCGCACACATAGATACAGTACTCATTCGTTTCGGAAGAGACAGGTACGTTAATAGTTAATAGCGTACTTCTTTTCTTGCTTTCGTGGTATTCTTGCTAGTTACACTAGCCATCCTTACTGCGCTTCGATTGTGTGCGTACTGCTGCAATATTGTTAACGTGAGTCTTGTAAAACCTTCTTTTTTACGTTTTACTCTCGTGTTAAAAAATCTGAATTCTTCTAGAGTTCCTGATCTTCTGGGTGTATCAGCGAGTATCTACCATCGAATGAGGTTAGTCT
+
448874556<AABB@@ABFBBB<<;;;<<<::59444)4;6;8=?9;;>A8<@?@B>A=A?A?;@=@@<D:;:@@=:;;;54;8<449)9:=94;;;4;E49;999@=@AACBCD@A=BB?B>BBCC;:;:<><<@900////<<=====666<:;;<<@?:=?A@@@?999=245=>>2C8@;======&>::;;;-::@>?==>><8=<A;;$9/0//)/5/515<;;///)/)/9///;5:///)////99;9<9;66695<<@46:@A@?:::D@D?BB@@@
@ATNG8:05156:02817
GATGGTAGTATAGAGCTCTACATAGTACTCATTCGTTTCGGAAGAGACAGGTACGTTAATAGTTAATAGCGTACTTCTTTTTCTTGCTTTCGTGGTATTCTTGCTAGTTACACTAGCCATCCTTACTGCGCTTCGATTGTGTGCGTACTGCTGCAATATTGTTAACGTGAGTCTTGTAAAACCTTCTTTTTACGTTTACTCTCGTGTTAAAAATCTGAATTCTTCTAGAGTTCCTGATCTTCTGGTGTCGTCTATCATGTACTACCATCGAATGAGGTTAGTCTT
+
>=:405:<ACC996E?<ABCFDBCCBCCD;;;;A;;;8;B=B>A@ADBCB@CCCCC?B?BBBB?B?CCCCA@::C8CCCCC2BB<AABC>DCCC999C???>?BBB>><?AAACB>>:=AA=B=@A@@888>=@@@@7;;AAAAA;;:>;<788<97777//)/16>@?;;;@@:=>?AA5B:=:>AEKE.;;@AB:BBA====>??<AAAA/>;://+/5::7=?=>=>@=B<AACDCD:::=9///=@<;;AA:::AAA@>==8=<<<?8677<+/+/;9661
@ATNG8:05157:02830
GATGGTAGCTCGTACGTCACACGTACTCATTCGTTTCGGAAGAGACAGGTACGTTAATAGTTAATAGCGTACTTCTTTTTCTTGCTTTCGTGGTATTCTTGCTAGTTACACTAGCCATCCTTACTGCGCTTCGATTGTGTGCGTACTGCTGCAATATTGTTAACGTGAGTCTTGTAAAACCTTCTTTTTACGTTTACTCTCGTGTTAAAAATCTGAATTCTTCTAGAGTTCCGATCTTCTGGGTCTCTCTCTCACGCACTACCATCGAATGAGGTTAGTCT
+
>?>;:>BBB?<@BBCC>CDDDGCCBBBC@@?@BBB=CC@B@BBBAC??=?CBBD?CAFD??<?ACFBCBBCCF?AACCC3BB>CACD>CB?@=@CC?BB999AAAA>BABBBBBA>BAC?B@BBBBBBBB@CCBB?BBBBBBAA>?>>?>@@A>:::<AA<?;?AAAAA@@@299:=</<0818<DCE.@@???6<;;;?A===@:>?>>/=888D?C?::8:??CDCC@D@BABBB<??CD<ABB?>?@@@@ABBAAABBB?A@ADD?>?>C@D>AB>>>
@ATNG8:05158:02811
GATGGTAGCTATACGTATATCTATGTACTCATTCGTTTCGGAAGAGACAGGTACGTTAATAGTTAATAGCGTACTTCTTTTTCTTGCTTTCGTGGTATTCTTGCTAGTTACACTAGCCATCCTTACTGCGCTTCGATTGTGTGCGTACTGCTGCAATATTGTTAACGTGAGTCTTGTAAAACCTTCTTTTTACGTTTACTCTCGTGTTAAAAATCTGAATTCTTCTAGAGTTCCTGATCTTCTGGGTCTCTCTCTCACGCACTACCATCGAATGAGGTTATCT
+
@A@<@A?BCBADC;;6<>>BCGCCCCCBCCCCAFCCC=BA?A?CCBCBBB@BBB;;8;?BCCC@C@BBCBA@=70)00///$//(/6;;2;CAA=AAA=AC????BCD59999>ABB@AAD@D;??@?;;;A=@??B=???A>>=>>A@@@888A=ABC7;;<@=;;;AAAAAA====>=/=5:4:::;;.;AAAA:@;<;>>BD@@=@@@@/@<;;B=B<@@;?@??@??<@<>>@A>>:=<<=3;;=AA?888@@@@>>>??B<BB::70,,,,),-2236
@ATNG8:05158:02838
GATGGTAGGACGAGCGTCTGAGAGGTACTCATTCGTTTCGGAAGAGACAGGTACGTTAATAGTTAATAGCGTACTTCTTTTTCTTGCTTTCGTGGTATTCTTGCTAGTTACACTAGCCATCCTTACTGCGCTTCGATTGTGTGCGTACTGCTGCAATATTGTTAACGTGAGTCTTGTAAAACCTTCTTTTTACGTTTACTCTCGTGTTAAAAATCTGAATTCTTCTAGAGTTCCTGATCTTCTGGTGTCTGATCTGTATCACTACCATCGAATGAGGTTAGTCT
+
DDC>?CBD=?ABCBBBBDCBCBBC@BCBBBBB?B??>9?@=@=BBBBCBCABBBCC@C?BBCC@C@DBBBCCDEGAAA@@@1@C@DDFF?BBBB@BCC>A@000AAAEACHDDBBCE@B@@<@7;;CBAA@A=A@>@<ACCCCCBBBBBBBBAAB@B@@;@B6:6;A@@ACBHD?B;;;;.;>B>;;<<;*;CBBC>CCCCCC;;;D5;;;;*;@@;;9;?CCABDDDDCC@B>A@CBCC@C@A>ABBAAACEBBCCCGCCCCDC?B;;;A<@@@@?B@BDCBB
@ATNG8:05164:02849
GATGGTAGTCTCAGATAGTCTATAGTACTCATTCGTTTCGGAAGAGACAGGTACGTTAATAGTTAATAGCGTACTTCTTTTTCTTGCTTTCGTGGTATTCTTGCTAGTTACACTAGCCATCCTTACTGCGCTTCGATTGTGTGCGTACTGCTGCAATATTGTTAACGTGAGTCTTGTAAAACCTTCTTTTTACGTTTACTCTCGTGTTAAAAATCTGAATTCTTCTAGAGTTCCTGATCTTCTGGATAGCGACGCGATATACTACCATCGAATGAGGTTAGTCT
+
:>;;9BBHDBBBCCBCCC;99BBCCCCCB<@@7@BBC?CCAD@BAADDDF?CCBBB?B?BCCC@C@CBBBBBAAA=;<;;;*:B5;;CF>@?AA:AA@>DD::;BBBB@CBGCGCCC@@CE@B@CICCBB@@<@ABA?FCCCCBCBBBBAAAA@?;@AA=BD?C?BBBBCDCCC>@@@@@3A5;5;;;<<*;BCCC?DCECECDFCDACCBC3C@@BB?B?AA@CCCCCCC?C?CCDCBC>AAC@CCAAB@@:;:;;;ABBBB@@>@@?AA=?@@A>A@CC<;;
@ATNG8:05167:02834
GATGGTAGCTCGCTGATGATATCTCCAGAAGATCAGGAACTCTAGAAGAATTCAGATTTTTAACACGAGAGTAAACGTAAAAAGAAGGTTTTACAAGACTCACGTTAACAATATTGCAGCAGTACGCACACAATCGAAGCGCAGTAAGGATGGCTAGTGTAACTAGCAAGAATACCACGAAAGCAAGAAAAAGAAGTACGCTATTAACTATTAACGTACCTGTCTCTTCCGAAACGAATGAGTACACATCGTCGTGTCGTGCTACCATCGAATGAGGTTAGTCT
+
55;;7<BBBBCBBBBBBBBCBCCCC@DFDACCCBBB@C@BBBBABBABB@B?@?@ABBBB3B@CCCCBBBC?@?8===@@@@0?B<A5;;;.;AB?BBAACCCDD@C@@@>?CC?BBBBBCCCCCCCCCBCB@CCBB?BBBBBBBB?D@DBB>BCCDDCCC?BBBBBA?BB@BBB?AB???8?>><@AABB3BC@B?>>CBB@A:>:>@@@:>:>@CCC@DBBBBBB=?=?BB>BAA?CCCCCABCBBBCACBBBBBBBA@@BBB?AAACC@CC?><>?C@A@>
@ATNG8:05169:02850
GATGGTAGCGCATATCAGCGCAGCCCAGAAGATCAGGAACTCTAGAAGAATTCAGATTTTTAACACGAGAGTAAACGTAAAAAGAAGGTTTTACAAGACTCACGTTAACAATATTGCAGCAGTACGCACACAATCGAAGCGCAGTAAGGATGGCTAGTGTAACTAGCAAGAATACCACGAAAGCAAGAAAAAAGAAGTACGCTATTAACTATTAACGTACCTGTCTCTTCCGAAACGAATGAGTACTATGTAGAGCTCTATACTACCATCGAATGAGGTTAGTCT
+
@=::7;;;@@ACBCCCCCCDBBCDM?BBB@FCGCBB?B=BB@;;;C>AB@C@CBCBBCDC5D=;;;;;;BDCCD>CBBBCCC2@@<@?BBB7BAB=@;;;BCCB@?@?CGAEDD?BBC@@@BBCCCBBBCCC@CCCC?BACCCBAB@FACBA=ACBBBCCB?BCCDCE@@@=::5?C>BBA8;77/0/0000$0:9/0/::=BBB?B?@@AB@C?AACDD?BB@A@@C@B@CBD>FDC?BBBCCBBBD>?>BBBCCAABBCCCCBB?BA@@@=?BBC@C?CDCBB
@ATNG8:05172:02830
GATGGTAGATATATGCACGCTCTACCAGAAGATCAGGAACTCTAGAAGAATTCAGATTTTTAACACGAGAGTAAACGTAAAAAGAAGGTTTTACAAGACTCACGTTAACAATATTGCAGCAGTACGCACACAATCGAAGCGCAGTAAGGATGGCTAGTGTAACTAGCAAGAATACCACGAAAGCAAGAAAAAAGAAGTACGCTATTAACTATTAACGTACCTGTCTCTTCCGAAACGAATGAGTACTGTATCTATGTGTGCGCTACCATCGAATGAGGTTAGTCT
+
<;9::<>CCBCBBBBBBCCFCC@@@@CDHADCBBAA@B795>;;?=8@@6:48:833333$31799@@A@BBA?8?=;::;:';939.444&5:;7<;<<@>CCD@C@BB>BBA<@@A?@CCDBAAACCGEC@BBBE@BB;;;CCD?C?D;;6;C@@ABCC@@@@B??;?A<??A?AABBB>@@@;::9999%:>;>:8:@@???>A@BA??:>;>;@@B>@@@BDCC@C>AAG=ABB>AAAABBABACBBB?@@BCCBBCBBCCC?B@?>>;>CDB?@<>>000
@ATNG8:05172:02849
GATGGTAGCACGAGTCACTCATATCCAGAAGATCAGGAACTCTAGAAGAATTCAGATTTTTAACACGAGAGTAAACGTAAAAAGAAGGTTTTACAAGACTCACGTTAACAATATTGCAGCAGTACGCACACAATCGAAGCGCAGTAAGGATGGCTAGTGTAACTAGCAAGAATACCACGAAAGCAAGAAAAAGAAGTACGCTATTAACTATTAACGTACCTGTCTCTTCCGAAACGAATGAGTACGATGAGAGAGCTCTCTCTACCATCGAATGAGGTTAGTCT
+
4444.45<<A@==>>C@<<==>@>A;<<<055=;><8<9BAA;;5545<7?<?@?C=DDC1C?BBBAAABBABA9<;44444$4939.555&5<<9><<<@C?;@?@@CCABBB?BBBBCBBBCCCCCDCCB@AA<<7;ABABC@?=@?BAB?BAA?BBBC?BGAA@A>??;>A@=?@@BB=@@>999:::(9@=ABBBACCBC<?:888=3:4;=AA@?AA;;:BA?C?BBB<??B???@BBACCE9::AAABAA:8898:;AA=>;::A<???@7;7;BBBC
@ATNG8:05173:02811
GATGGTAGCTATACGTATATCTATGTACTCATTCGTTTCGGAAGAGACAGGTACGTTAATAGTTAATAGCGTACTTCTTTTTCTTGCTTCGTTATTCTTGCTAGTTACACTAGCCATCCTTACTGCGCTTCGATTGTGTGCGTACTGCTGCAATATTGTTAACGTGAGTCTTGTAAAACCTTCTTTTTACGTTTACTCTCGTGTTAAAAATCTGAATTCTTCTAGAGTTCCTGATCTTCTGAGATACACATGATACTCTACCATCGAATGAGGTTAGTCT
+
44;>:?CBA<<<<555=;;;>;;566555;<<755:;09@7A:CC@@?BA>A@<00*0)//::6:6;<685====9==B=A+?>(///(/9916828;-338733,3777;8887;::7;7<;::::871////(/.775666222992..64...2664;26;:55888:/5.//.&-(-)-8888(--599-3355=72525/5333$..56608333,3337;;>8=8?8<<?@<787<8?>>>///----///85555222::222595:2::>75
@ATNG8:05174:02854
GATGGTAGCGCACACATAGATACAGTACTCATTCGTTTCGGAAGAGACAGGTACGTTAATAGTTAATAGCGTACTTCTTTTTCTTGCTTTCGTGGTATTCTTGCTAGTTACACTAGCCATCCTTACTGCGCTTCGATTGTGTGCGTACTGCTGCAATATTGTTAACGTGAGTCTTGTAAAACCTTCTTTTTACGTTTACTCTCGTGTTAAAATTCTGAATTCTTCTAGAGTTCCTGATCTTCTGGACGACGCGCACTGACACTACCATCGAATGAGGTTAGTCT
+
8>:<?BCCCCCCCCBCCBBCCCCCCCBBBB@A>@CCE>CC?C?CCBBCCG@ECCCD@D@CCCC?C@BBBCCBBBB?@AAAA2@@<@BCC=BBCC@CCC@CC9<;CDCC@CCCCDCCC@CCC?C@DCCCBCBB?BCCC?BBDCCCCCCBBBCBBBC?BDB@BB?A?CCBCBBBCC=@::;:.:>?;;;;;:*;@AAE=A@BBBBCCCCACFF<B?BBAA?A@CB@BBCCDCB@D?BBCCBB?A@B@BBBBAAABBBA@ABBCBBAA<@AA@@=@ACC@C@CCBBB
@ATNG8:05174:02855
GATGGTAGCGCATATCAGCGCAGCCCAGAAGATCAGGAACTCTAGAAGAAGTCAGATTTTTAACACGAGAGTAAACGTAAAAAGAAGGTTTTACAAGACTCACGTTAACAATATTGCAGCAGTACGCACACAATCGAAGCGCAGTAAGGATGGCTAGTGTAACTAGCAAGATTACTACGAAAGCAAGAAAAAAGAAGTACGCTATTAACTATTAACGTACCTGTCTCTTCCGAAACGAATAGTACGTGTGCGACGTGTCTCCTACCATCGAATGAGGTTAGTCT
+
AAAB=ABA@AA@;;;BABB;;;CFD>CA?:??9@@B>B=BABCCCD@CC?CCCBAAACBB3C?AAB;::@:99?9?=@ACCC1AA=@<AAB9BBB@DEAABC;::?B?A@=@::3777394:;@??@@CDCIBCBBB?A@@F;;;L@DAA;;:;DCCCCCB@B@@@@@>AA@=@:999CDF>BA@;9:::98$771373A;:>?:8=8373:4:8?>BAB@CC=?@?@;?=@@@;@AB?BCACB:::????@::9@@A@@A?BBC<@?ABC?BBCC?C?AA?@@
@ATNG8:05177:02851
GATGGTAGGACGAGCGTCTGAGAGGTACTCATTCGTTTCGGCGGAAGAGACAGGTACGTTAATAGTTAATAGCGTACTTCTTTTTCTTGCTTTCGTGGTATTCTTGCTAGTTACACTAGCCATCCTTACTGCGCTTCGATTGTGTGCGTACTGCTGCAATATTGTTAACGTGAGTCTTGTAAAACCTTCTTTTTACGTTTACTCTCGTGTTAAAAATCTGAATTCTTCTAGAGTTCCTGATCTTCTGGATACACTCATGTGCACATCGAATGAGGTTAGTCT
+
<<8:7;;<8=>666<<;<<??AAB8;:=?<<<:A555(4:3895:5:C>BB?D?ABCCC@C?BBAA=@=ABCCBFCCC@CCCCC1@@<>>>>3?A@A?BCDBCCAAAAB@@<@@@ABBCC@CCGAIACCB@@@@B?B@@A>AAC<<<@@AABCCFBCCA;;<AGEALBBA@ABDAAA=>;;;;-;5;5;????,?>?=>.::@@AAAC@@<@A@@,@;;:@9?5;;>ABBBBCCAC@BB;;;C>;;:?@?@@EDBCC;;;CCBAA@@@@=@@@A=A;@@@:;
@ATNG8:05185:02847
GATGGTAGCTCGCTGATGATATCTCCAGAAGATCAGGAACTCTAGAAGAATTCAGATTTTTAACACGAGAGTAAACGTAAAAAGAAGGTTTTACAAGACTCACGTTAACAATATTGCAGCAGTACGCACACAATCGAAGCGCAGTAAGGATGGCTAGTGTAACTAGCAAGAATACCACGAAAGCAAGAAAAAGAAGTACGCTATTAACTATTAACGTACCTGTCTCTTCCGAAACGAATGAGTACATAGATATACGTATAGCTACCATCGAATGAGGTTAGTCT
+
////+//9<>???==AC@@@CBABBACCC@CBAABC?C>@ABA@@C@CH?A>@::94A=A+B9BBBB>><@@AA=A?@ABBB0;;5;;@@@4@CC@CCCDBBF:9::@BB@EBB?BBBABBEBCCCDCCCCC@CBBB>@?BBCCCC@C?B@A>ACBCCCCB@CBBBBB@BD?BDC?BBAAB;????CBDCC3CC@B?>>A@@>>6;5;?=<:>=@ADCC?BB@@<<;,0+0::3::;;099AAAABAAA>>>BBCCD>>???;;;=>>>AA<>>>B=B=@B?::
@ATNG8:05186:02810
GATGGTAGCTCTGCTCTGACTCTCGTACTCATTCGTTTCGGAAGAGACAGGTACGTTAATAGTTAATAGCGTACTTCTTTTTCTTGCTTTCGTGGTATTCTTGCTAGTTACACTAGCCATCCTTACTGCGCTTCGATTGTGTGCGTACTGCTGCAATATTGTTAACGTGAGTCTTGTAAAACCTTCTTTTTACGTTTACTCTCGTGTTAAAAATCTGAATTCTTCTAGAGTTCCTGATCTTCTGGGCAGACTCTCACACGCCTACCATCGAATGAGGTTAGTCT
+
CCBB@BCCBBCCBAABBBDCCCCCCBBBCCBB?BCCD=BC?C<@@CCCDD@CCCBB?AACCCC?C@CCCDDDDCC@BBBBB1BB@CCDD>CCBB?BBB>BC=@@@BBC?CCCCDCCC@CCC>A>BCBBBBBC@CCCC?CCCCCBBA@@@BB@@?@=@CD@BB?B@@@ACCEFBB=B;;;;.;=A=BCCCC5BCBBB>CBBBCCCCBB@BCDD5CCCBC@CADD>BBCCBBB@D?CABBBC?BBBD>CCCCCCCCCCBBBBB?BBB?CAAAB@ABBC?C@CDBBB
@ATNG8:05186:02854
GATGGTAGGACGAGCGTCTGAGAGGTACTCATTCGTTTCGGAAGAGACAGGTACGTTAATAGTTAATAGCGTACTTCTTTTTCTTGCTTTCGTGGTATTCTTGCTAGTTACACTAGCCATCCTTACTGCGCTTCGATTGTGTGCGTACTGCTGCAATATTGTTAACGTGAGTCTTGTAAAACCTTCTTTTTACGTTTACTCTCGTGTTAAAAATCTGAATTCTTCTAGAGTTCCTGATCTTCTGGTGTCGTCTATCATGTACTACCATCGAATGAGGTTAGTCT
+
ABBB?CBB>@ABBA@ACCCCCBAA>AAAAABB?CCCF>CC?C@:;:CBDC@CCBBBAC?BBDD@C?CAAACCBBA@CCEDD1BB?BCFG>BBBB?BCC?CC?AABCCC@AACCCDCC@CCC@B?BCCCCCBB?BCCC?BCC@BDDDBBBBBBCCC@BBB?BB?A?BCCCBBB@A<@BBBB<B?C><;;;;*;AABC>BBCCDFBBA@=ABBB0BB;;;>B?BC@BBBBBCC?C?CCBBBE@BAC@CCCCCBCBBCBBBBBBCBBB@BCBBC@BBBCAC@CCCCC
@ATNG8:05189:02840
GATGGTAGTATCTGCACACTCTGTCCAGAAGATCACGAACTCTAGAAGAATTCAGATTTTTAACACGAGAGTAAACGTAAAAAGAAGGTTTTACAAGACTCACGTTAACAATATTGCAGCAGTACGCACACAATCGAAGCGCAGTAAGGATGGCTAGTGTAACTAGCAAGAATACCACGAAAGCAAGAAAAAGAAGTACGCTATTAACTATTAACGTACCTGTCTCTTCCGAAACGAATGAGTACTGTATCTATGTGTGCGCTACCATCGAATGAGGTTAGTCT
+
55<>:=BBBC@B@CDEAA@DDCCCC@CHGADBBAA;;;;@AABCBB?BB?D@BBDCDDCC3D@AAACCCCBBBC=CC?@@@@,>?:@;@BB9BBD@CAAACDCBB?B@CC@BBB?BCCBBBBBBBBBBBBBB@ICCC?BBBBCDCC@C@CBB?BDCCBCCC@BBBAAA@CC?CBB=??BBB=???=>????1>A?BBBBBBBBB?B>AABA?C?CBCBB?BBBBBCD?B?BCD>CCC?AAABBCCBAACCCBA@@BBBBAA@BBB?CCCBB@BBBB@B@BC9::
@ATNG8:05191:02814
GATGGTAGTATAGAGCTCTACATAGTACTCATTCGTTTCGGAAGAGACAGGTACGTTAATAGTTAATAGCGTACTTCTTTTTCTTGCTTTCGTGGTATTCTTGCTAGTTACACTAGCCATCCTTACTGCGCTTCGATTGTGTGCGTACTGCTGCAATATTGTTAACGTGAGTCTTGTAAAACCTTCTTTTTACGTTTACTCTCGTGTTAAAAATCTGAATTCTTCTAGAGTTCCTGATCTTCTGGGTCTACGCTCGTCGCGCTACCATCGAATGAGGTTAGTCT
+
@BBB@ACBBCBA@ACBBDFCICBAACC@AABB>BCBG>A@>@?AA@@@@@@CEEBA?A?CBCC?C?BBBBCBB=B8BB;;:+@?7@ABC=????<?AA?AB?AA@BAB<??AABAAA=;;;;>;>A<<:;:=:=?@@7;;>>????>==AA===>9<8819=8=:==>@>>>>>5;;;<=-=6;7;FBCB.;;?@B6;<A?@@??@A<????/?>>>A=A=BB<???AACB=B=A>>>@?;>>DD:AA@???=>=??=<=>====9==@>>8=97707),,2,,
@ATNG8:05192:02838
GATTAGTATAGAGCTCTACATAGTACTCATTCGTTTCGGAAGAGACAGGTACGTTAATAGTTAATAGCGTACTTCTTTTTCTTGCTTTCGTGGTATTCTTGCTAGTTACACTAGCCATCCTTACTGCGCTTCGATTGTGTGCGTACTGCTGCAATATTGTTAACGTGAGTCTTGTAAAACCTTCTTTTTACGTTTACTCTCGTGTTAAAAATCTGAATTCTTCTAGAGTTCCTGATCTTCTGGGCAGACTCTCACACGCCTACCATCGAATGAGGTTAGTCT
+
CCC@BBCCCBCCCD?AABCCCCCCCBBB9::;BBC?CC@C?BBCCDCC?BBBBB?C?CCBB=?=??@?BBC??977889(7>8@ABB>BBBB?BBC>@?:>>?AAA?BBBCBB>>7==@<A<@A:::>>@;????5::?=====>?A??;<;@=AAA=>>:>=A@BA@@@;;7;=>BB6@;?::::::*:<898*76:::9>>=>5;;;:)7<<@@=@<@@<@B>>===<A=ACAAAB7;;??9>???>>;<;@@AA?<7===7:///;9:::@=A=B;<;>
@ATNG8:05148:02867
GATGGTAGAGAGAGGCTCTCTCATCGTACTCATTCGTTTCGGAAGAGACAGGTACGTTAATAGTTAATAGCGTACTTCTTTTTCTTGCTTTCGTGGTATTCTTGCTAGTTACACTAGCCATCCTTACTGCGCTTCGATTGTGTGCGTACTGCTGCAATATTGTTAACGTGAGTCTTGTAAAACCTTCTTTTTACGTTTACTCTCGTGTTAAAAATCTGAATTCTTCTAGAGTTCCTGATCTTCTGGGCTGCGCTGATATGCGCTACCATCGAATGAGGTTAGTCT
+
>@@<=@:979;;00)////<>@>>CB@;;@@BB?BCAD=CC@B>BEC@A@H>@@@?B:B@CCDE@B?BB???D@>?=?=CCC1AB@CAA@<AB@@<?9:28?27883772;?>>AA9999>>=B=AAAA==>@=B>>>398>=?AB;;;@;;;;;=5;8:98818;::;?????>:<8988)84:4;>>?>/=>88817>>>@BA9981////(////;9=9AA<>>>?;:;;?<>?>AAB:999<2:///<:::;;;?>>>AAAB;;::63+--69*-,-;===
@ATNG8:05148:02907
GATGGTAGCGAGCGAGTGTGTATACCAGAAGATCAGGAACTCTAGAAGAATTCAGATTTTTAACACGAGAGTAAACGTAAAAAGAAGGTTTTACAAGACTCACGTTAACAATATTGCAGCAGTACGCACACAATCGAAGCGCAGTAAGGATGGCTAGTGTAACTAGCAAGAATACCACGAAAGCAAGAAAAAGAAGTACGCTATTAACTATTAACGTACCTGTCTCTTCCGAAACGAATGAGTACGAGAGTCAGAGCAGAGCTACCATCGAATGAGGTTAGTCT
+
4844.5<@AACA@@CCDDDCCCBBB>BEC@BBBA@@;@>@@@BBBC@AA>A?A@BCBBBC2B?CCDGCBBBCDF@C@A@BBB5BB?A<@@@9ABB?BBBACCD99;;@CCACBC@BBCBBCBCABBCCCE@@=CEDD@CBBCBBAC@C@CAA<ABCBCDCC@BBBCBB@BB?BBG>AAA@?8@<<8<>@@@2AD?BA@ACCC??<??ABCD>@<@ACCCACAAABBB?C@CCC=DAA?AAABCCCBBBBBBBBBBBBCB@@@BBB?B?@AB@BBBC@C@BC?@@
@ATNG8:05156:02878
GATGGTAGATACTCGCTGATACACCCAGAAGATCAGGAACTCTAGAAGAATTCAGATTTTTAACACGAGAGTAAACGTAAAAAGAAGGTTTTACAAGACTCACGTTAACAATATTGCAGCAGTACGCACACAATCGAAGCGCAGTAAGGATGGCTAGTGTAACTAGCAGGAATACCACGAAAGCAAGAAAAAGAAGTACGCTATTAAACTATTAACGTACCTGTCTCTTCCGAAACGAATGAGTACATAGATATACGTATAGCTACCATCGAATGAGGTTAGTCT
+
5---(-977:@@D966>@A>=?:9:)5>>7<AACCD@C@A@@C;:9:==9=9<?993737$78<=9334?:99<,3349999'99397===0<?@?AFFBBCB@?:=<=>;@A?0//;:=<<666<=>=>9:29944.4<<<<<>>7<8@99.4:@>????:>=<<973-32;7849;:::633349;>;@+9=8;;<;?><;6)//(/333)-)--.--(/;::;>>8=7444(39928433;?770>00//9999:22266922,26888366664949@ABA
@ATNG8:05156:02904
GATGGTAGCGCATATCAGCGCAGCCCAGAAGATCAGGAACTCTAGAAGAATTCAGATTTTTAACACGAGAGTAAACGTAAAAAGAAGGTTTTACAAGACTCACGTTAACAATATTGCAGCAGTACGCACACAATCGAAGCGCAGTAAGGATGGCTAGTGTAACTAGCAAGAATACCACGAAAGCAAGAAAAAAGAAGTACGCTATTAACTATTAACGTACCTGTCTCTTCCGAAACGATGAGTACGATGAGAGAGCTCTCTCTACCATCGAATGAGGTTAGTCT
+
;95<055655<<;59B>556==<<<5<=B@BCC@?@;@:=>>>>?>=@A5:59=99<===1B?DCCCAABA@@A;@A@BCCC5DC@D@GED<BBC@AAAABBC;;2:<@@?CBB?>BB=AC@BBAAABAAAJAECCEAB@AAB@@A=A=ACC?BB@;;;BB@ABB;;:990+000+000;>4:/7/777733#/806///8<?@@=>8<<<;/713=A@@?BB;;;CC@A=AAA<A000??=?@??>>>?BBBBBAA@A@??@BD@DB==>9=666*/)/><00
@ATNG8:05158:02886
GATGGTAGTATAGAGCTCTACATAGTACTCATTCGTTTCGGAAGAGACAGGTACGTTAATAGTTAATAGCGTACTTCTTTTTCTTGCTTTCGTGGTATTCTTGCTAGTTACACTAGCCATCCTTACTGCGCTTCGATTGTGTGCGTACTGCTGCAATATTGTTAACGTGAGTCTTGTAAAACCTTCTTTTTACGTTTACTCTCGTGTTAAAAATCTGAATTCTTCTAGAGTTCCTGATCTTCTGGCGCTCTGTCACGTCTGCTACCATCGAATGAGGTTAGTCT
+
@@?:;@<ADEBFCBBCBBBCHICBBAA@AA;;4;BBD?BB?B@CCCBBAA>@CCBC?B@BBBC@B?AAADBBBBB5?===>+BB;A:::4:BBB?B>>8;;8879ABB?CBBB?C==9=>=8=:=@@AA??>=ABBA7;:?>>>@@>>>@B>>=B<???;>>;><@:;;A>?>A<???EE6=8<6:::::*:::9:09=<:88----(,555'5---4(-(.505779>:>:><@@>>>?7;;A=;;<@?==>A??=9///66>@=<;;BB;>>;;7;;@CCBB
@ATNG8:05165:02870
GATGGTAGGTGCACATGAGTGTATCCAGAAGATCAGGAACTCTAGAAGAATTCAGATTTTTAACACGAGAGTAAACGTAAAAAGAAGGTTTTACAAGACTCACGTTAACAATATTGCAGCAGTACGCACACAATCGAAGCGCAGTAAGGATGGCTAGTGTAACTAGCAAGAATACCACGAAAGCAAGAAAAAGAAGTACGCTATTAACTATTAACGTACCTGTCTCTTCCGAAACGAATGAGTACGTGTGCGACGTGTCTCCTACCATCGAATGAGGTTAGTCT
+
5;A=8@BA?BBABCCCBCCCCAAAA>BBCABBCCAA>B@CCBBDCC@CC?B@BBA?@@@@0@@CEEDDCCCBBB<BBBBBBB0BC?B?BBB8BCC@BBACEEG@@>@@CC?CAC?BBBBBBBBCCCCCEBBB@DCCC?CCBBBBBC?C@BCB@BCDCCBBB?CCCCBC?BB?BAA:<<>>>9><>?BBDDD3BB?B999BBBBB?B?BB@@8<8;BDBBACCCBBCC@C?CCD=CCC?BBABCCCBBB>>>AFBBBABABB?BBB>A>>?B?CCFF:=:=AAAA
@ATNG8:05165:02885
GATGGTAGTGTCATATGAGAGTGTGTACTCATCGTTTCGGAAGAGACAGGTACGTTTAATAGTTAATAGCGTAACTTCTTTTTCTTTGCTTTCGTGGTATTTCTTGCTTAGTTACACTAGCCATCCTTACTGCGCTTCGATTGTGTGCGTACTGCTGCAATATTGTTAACGTGAGTCTTGTAAAAACCTTCTTTTTACGTTTACTCTCGTGTTAAAAATCTGAATTCTTCTAGAAGTTCCTGATCTTCGGAGATATCATCAGCGAGCTATCGAATGAGGTTAGTCT
+
=@AB@BCCB:95555;>BCC;;966;9;7;00////(//)/3445959:.599955)5.555;.9;9996;;<7;;45////$/99.///;,//=<7;5//)/7*.--(-8;2/655<;996;<<6;4;;99=955.99=94999555999;;;::::>800/7>>7;,99:9=9<9=4=99999(=7?299999$449:;)//.------9)////$/5555.55;<75////)/7)/)/9<<<<9;;8<<455:>>:??BBBB@ABA;;;C=A;00+0+00<;>
@ATNG8:05169:02871
GATGGTAGCGCATATCAGCGCAGCCCAGAAGATCAGGAACTCTAGAAGAATTCAGATTTTTAACACGAGAGTAAACGTAAAAAGAAGGTTTTACAAGACTCACGTTAACAATATTGCAGCAGTACGCACACAATCGAAGCGCAGTAAGGATGGCTAGTGTAACTAGCAAGAATACCACGAAAGCAAGAAAAAGAAGTACGCTATTAACTATTAACGTACCTGTCTCTTCCGAAACGAATGAGTACGATGAGAGAGCTCTCTCTACCATCGAATGAGGTTAGTCT
+
:::;59999::>>>>>@@@@@CDCC?BBB?BA?CAA>A?BCAAABB@CC@C?AAA@@@??0A<@@BBBCFB9:;,:==:::<*<==A=CCC9CAA<AA00/=9995:7::8=5:45>>???BBBCCEBBBBB>B;<;?DCCAA@ACAFAKAB@BCCCBC=C?CBC@@@6:9:@;;6;==<>8@9929>=??.?A9?89989>;?<B=BBBB?C?@@B;:4;:::;:B?B?BBC69:>8=?A?=??A895::?=?@@???@988@=9>B<=<88://(/36:000
@ATNG8:05183:02889
GATGGTAGTGCGTGAGAGAGAGACCCAGAAGATCAGGAACTCTAGAAGAATTCAGATTCTTAACACGAGAGTAAACGTAAAAAGAAGGTTTTACAAGACTCACGTTAACAATATTGCAGCAGTACGCACACAATCGAAGCGCAGTAAGGATGGCTAGTGTAACTAGCAAGAATACCACGAAAGCAAGAAAAAGAAGTACGCTATTAACTATTAACGTACCTGTCTCTTCCGAAACGAATGAGTACACACTCTCATATGACACTACCATCGAATGAGGTTAGTCT
+
@@@?<@CCBCBCCCCCCCCCCCAAA>ACD@CBBBCCAB@CBBAAAC@DD?C?AABCC@BB@A@BBBAAACCCDC>??@A@??.??=?=AAA9A@?<????BBABB?B@DD?ABB<??BBBBBBBBBCBBDCCADCCB?BAA@AAAB@C@CCB?BDCCCCCC@CCBABB?BB@AAA<>>;;;3=<=;99999.:A@C@??BBCBB?B?BBB><><AACCB@CB@@@CC@B?BCE=C@@>ACCCCCBBBBBBBBABBCCBBBBBBBB?BAAAD?BBCC@C@BCCCB
@ATNG8:05185:02864
GATGGTAGATATATGCACGCTCTACCAGAAGATCAGGAACTCTAGAAGAATTCAGATTTTTAACATCGAAGAGTAAACGTAAAAAAGAAAGGTTTTACAAGACTCACGTTAACAATATTGCAGCAGTACGCACACAATCGAAGCGCAGTAAGGATGGCTAGTGTAACTAGCAAGAATACCACGAAAGCAAGAAAAAGAAGTACGCTATTAACTATTAACGTACCTGTCTCTTCCGAAACGAATGAGTACACACTCTCATATGACACTACCATTGAATGAGGTTAGTCT
+
CCCC@CCGCDB@@95555555557727//)/66/0/7;6888553;=70*/+/////888'8(/333663/////6.//333333#333(3399:.:8828733;<8??89=8818;;5;;>>BCCCCCCCCCCCC?DCCC>??CB???B>B@B99;:BBBCCCC@BAABBC@AA>ABB;??AA@;AA@=@AAAA3BB?BAAACCCAA<>:==@B6;7;?BBC?BB@@@BB?B@CBB>BCC?BBBCBCA99999>;88333::98;833-33,30)////164::::9
@ATNG8:05185:02881
GATGGTAGCTCACGTACGTCACACGTACTCATTCGTTCGGAAGAGACAGGTACGTTAATAGTTATAGCGTACTTCTTTTTCTTGCTTTCGTGGTATTCTTGCTAGTTACACTAGCCATCCTTACTGCGCTTCGATTGTGTGCGTACTGCTGCAATTATTGTTAACGTGAGTCTTGTAAAACCTTCTTTTTACGTTTACTCTCGTGTTAAAAATCTTGAATTCTTCTAGAGTTCCTGATCTTCTGGTAGAGCGTGCATATATCTACCATCGAATGAGGTTAGTCT
+
44459>>?@<9</0/////5<:99@@>@;;:;4;AA<AC>C7<;BBBAB<@@@:>;@?C??<;CCA@?CBA@>;98888$77,33;;3:<??9>>?<?A949@A=@:@878><AA<=>?<@;><=77///7;===5==BBBB@@@???>=7881807<8::5;8=>??@>??=8<9::;-;8>4;;>>>/?@@@@38697;79::<47777)7//+/=061::5:=>>>>>=B;@@BB@A:==>=BB=>===<966///====AB=B;;;<9///<+/+/::::
@ATNG8:05193:02880
GATGTAGTCTGCTCTGACTCTCGTACTCATTCGTTTCGGAAGAGACAGGTACGTTAATAGTTAATAGCGTACTTCTTTTTCTTGCTTTCGTGGTATTCTTGCTAGTTACACTAGCCATCCTTACTGCGCTTCGATTGTGTGCGTACTGCTGCAATATTGTTAACGTGAGTCTTGTAAAACCTTCTTTTTACGTTTACTCTCGTGTTAAAAATCTGAATTCTTCTAGAGTTCCTGATCTTCTGGGTGCGCTACAGTCTCTCTACCATCGAATGAGGTTAGTCT
+
AA:95;<996<?@CCBBBBBB=BHFEHC@@?ABBE>CD@D?BBBBBBB>BBACB>B=CBBA=A?ACCCDCCCC@DCDDE5BC=@?AB9A@<;7;CC?BB::;AAAB?CB@@CC@@>@CC@CACCBB;;;@@BABB8;;BAABBBAABB;;;AB>A;;7:B@B?BC@BB;<;B>:;;;;.;=A=<;;;<*<@BBE=CBBACBC@@@4;:;:':>=>A?A=BA>BBCCBAA8;6;A@@@@9;;CC>BB@@@@BACBAAAA;;;@@5;;>>?;;;;?=@=ABBBA
@ATNG8:05195:02906
GATGGTAGGCGACATACATACGCGCCAGAAGATCAGGAACTCTAGAAGAATTCAGATTTTTAACACGAGAGTAAACGTAAAAAGAAGGTTTTACAAGACTCACGTTTAACAATATTGCAGCAGTACGCACACAATCGAAGCGCAGTAAGGATGGCTAGTGTAACTAGCAAGAATACCACGAAAGCAAGAAAAAAGAAGTTACGCTATTAACTATTAACGTACCTGTCTCTTCCGAAACGATGAGTACGATGAGATCTCGTGTGCTAATCGAATGAGGTTAGTCT
+
BBBC@CDCAD:66<<<=BBBCCCBB@CBB=::9A@B@CA?>===CB>:;6;<?@@BBCCC1CA;;9CAAACCCC=CCBCBCC5BBAE?CCC:BBB@DBCCCA;:;:,:8>?=A::69<B?:;9><<00/7<>><BCCC@BBBBBBBB@C?BA@=ADCCDEEEH;;;@@@=::2:@@399999+3338=@@ABB'@@;8718@@CABB?B@BABB@B=>>BCC@BBB;;<C?@?@@@9@000:::=?999AABAB>>>><<<9999C;AAAA=;<;>:=<@BBBB
@ATNG8:05197:02904
GATGGTAGCGCGACGAGCGTAGACCCAGAAGATCAGGAACTCTAGAAGAATTCAGATTTTTAACACGAGAGTAAACGTAAAAAGAAGGTTTTACAAGACTCACGTTAACAATATTGCAGCAGTACGCACACAATCGAAGCGCAGTAAGGATGGCTAGTGTAACTAGCAAGAATACCTCGAAAGCAAGAAAAAAGAAGTACGCTATTAACTATTAACGTACCTGTCTCTTCCGAAACGAATGAGTACGTGTGCGACGTGTCTCCTACCATCGAATGAGGTTAGTCT
+
?A@>?BCCABBCBB@@BABACB;;;0:EF?BBBB@@?@?BBCBBAB@BB?B=@>@::999):<@@AB???D::9+:=;:999$9@>B6;;;6;BC?CCBBAAA;;5;>@@<@@@=@CECDCCCCBBBCCB@@=@A@@<@A?=>@::6;?BAB?ACBBBCCC?DADCDB?AA>998?BBABC=@@A;:99999%:>;897@@==>>6;59;>>5>:>=A@@<@BA@A??;??9::58?>;?BCBBBBCCC??@AAABAAA?>>=A;;7;?>AC7;<??;>;?AAAB
@ATNG8:05197:02908
GATGGTAGTGATACAGATCAGACACCAGAAGATCAGGAACTCTAGAAGAATTCAGATTTTTAACACGAGAGTAAACGTAAAAAGAAGGTTTTACAAGACTCACGTTAACAATATTGCAGCAGTACGCACACAATCGAAGCGCAGTAAGGATGGCTAGTGTAACTAGCAAGAATACCACGAAAGCCAAGAAAAAGAAGGTACGCTATTAACTATTAAACGTACCTGTCTCTTCCGAAACGAATGAGTACGATGAGAGACGCTCTCTCTACCATCGAATGAGGTTAGTCT
+
==<>85554499445;;@BA>966>8<<@<BBBDCC?>;>@>===<7;9474///88999)85/3388:;8887.7844444$49398>?@2@==:=>>>>>=95.57995;=>:>==<==;;;<;;;<655797//)///:9;9>7;)///)/77///8834439;;7<<8=<=68433;133.3367788'55(-(--56;;<95936555+22'28=;=8<555<44057;:=19440378;::;========433;<5557>?@?<@9555/5222,25:;;=<
@ATNG8:05148:02912
GATGGTAGATATATGCACGCTCTACCAGAAGATCAGGAACTCTAGAAGAATTCAGATTTTTAACACGAGAGTAAACGTAAAAAAGAAGGTTTTACAAGACTCACGTTAACAATATTGCAGCAGTATGCACACAATCGAAGCGCAGTAAGGATGGCTAGTGTAACTAGCAAGAATACCACGAAAGCAAGAAAAAGAAGTACGCTATTAACTATTAACGTACCTGTCTCTTCCGAAACGAATGAGTACTATAGACTATCTGAGACTACCATCGAATGAGGTTAGTCT
+
BCCD@CBBBBBBBBCCDB@@CCCCC@CCC@CCCBAA=A=ABDAAAB?CC?C?BBCBBBBB3B?BBAABBCC==;3;=999999%<<=<?>>>2>C@;@E?CBBC999;@DEABBB?BCCCCBBBDDDDCAAAC@DCCB?BAA@???A?B?C@@?ACCCCCBB?BCBBBB@BB>AAA=@@=>=7?@@;99999(9A?BB@ACCCBB?B?BACC7;7;AB@@>@CBBBBB?B?A@@9@??=@BBCFCAABBBCBBBBDCBBBBBCBBB?BAAAB?BB??=><AAA@?
@ATNG8:05154:02938
GATGGTAGCACGACACGACGATGTGTACTCATTCGTTTCGGAAGAGACAGGTACGTTAATAGTTAATAGCGTACTTCTTTTTCTTGCTTTCGTGGTATTCTTGCTAGTTACACTAGCCATCCTTACTGCGCTTCGATTGTGTGCGTACTGCTGCAATATTGTTAACGTGAGTCTTGTAAAACCTTCTTTTTACGTTTACTCTCGTGTTTAAAATCTGAATTCTTCTAGAGTTCCTGATCTTCTGGACAGAGTGTGCAGATACTACCATCGAATGAGGTTAGTCT
+
=@=?<A>B0////75577//////;;;;;><@7@AAA8?@:?;@BBCCCC@DCBCB@B<A@;;8:@CBCC998=B8<BBAA189,9>>;.;998;@AA?@A889:7=C?C?BBBB>>:?C>7=9667=<A@=7====-//=<>==888;:=8<=>*///(/3,56///658:<<652257+7;A59;;<9.<@@@B:B@888;::555'555'222.8272/.).88888<7=7;;;977,//@7<<7=///::9>>BH@@?AAA;AABBD389;;5;:?BA66
@ATNG8:05154:02945
GATGGTAGAGTACAGTGTAGTAGACCAGAAGATCAGGAACTCTAGAAGTATTCAGATTTTTAACACGAGAGTAAACGTAAAAAGAAGGTTTTACAAGACTCACGTTAACAATATTGCAGCAGTACGCACACAATCGAAGCGCAGTAAGGATGGCTAGTGTAACTAGCAAGAATACCACGAAAGCAAGAAAAAGAAGTACGCTATTAACTATTAACGTACCTGTCTCTTCCGAAACGAATGAGTACGTGTGACGTACGTGAGCTACCATCGAATGAGGTTAGTCT
+
777;>A:@<;9A=:;6?@@>?CBBB=BBB>?A@BCC?B?BBBAAAA=A@;;6;ABCCDCC5C@CCCCBABA??=6==;;;;;$94.4.444+4?<7;A<@AA@::8:?BB>BBD799A>@@ABBBBCB;;;A=BAAB@CCCCBBBB?B?C;;7;BBABBBC?CAAAAA@@@>?AA<@A99:/:999::9:9(9?;@@@@@998B?B?CBBB?B??;ABB?BBCBBCC>A>@BC=CAA6;::@@ACBBBCBBBBBBB@???@@BBBAA????>AB:95:<@AB:9
@ATNG8:05155:02935
GATGGTAGTATCTGTCTACGAGAGCCAGAAGATCAGGAACTCTAGAAGAATTCAGATTTTTTAACACGAGAGTAAACGTAAAAAAGAAGGTTTTTACAAGACTCACGTTTAACAATATTGCAGCAGTACGCACACAATCGAAGCGCAGTAAGGATGGCTAGTGTAACTAGCAAGAATACCACGAAAAGCAAGAAAAAAAGAAGTTACGCTATTAACTATTAACGTACCTGTCTCTTCCGAAACGAATGAGTACACATCGTCGATCGAATGAGGTTAGTCT
+
<<<@>A>CAB;66<==<BBBBBABB?BBA=@@?B;;7;<@@@::9?<??=A=99788:997#3,399334:;<;<588@;==;;%44.5.5555$55:5:;;9<<95:;,;=A@>BBA;??@>@@@ACCA@@C@;;5:A;;59@==B?892:29>?;@CCBBC;:38?=::;900*/;83898887.78848<<<<<<#995/0)/0=?>=>17.5797.5057?@A>@B@@?A@<@9999/8>?9?BBBBBAABAAAAADBABB??=????2707A>?@
@ATNG8:05156:02925
GATGGTAGGCTCTGCGCACACATCCCAGAAGATCAGGAACTCTAGAAGAATTCAGATTTTTAACACGAGAGTAAACGTAAAAAGAAGGTTTTACAAGACTCACGTTAACAATATTGCAGCAGTACGCACACAATCGAAGCGCAGTAAGGATGGCTAGTGTAACTAGCAAGAATACCACGAAAGCAAGAAAAAGAAGTACGCTATTAACTATTAACGTACCTGTCTCTTCCGAAACGAATGAGTACGAGAGAGCACACGTGTCTACCATCGAATGAGGTTAGTCTT
+
;:::05545==:::5445555566=4>==9==A@BC>A>ACBB@@@;@@;@9>>=99:99$4.449>><====B<B;@<???+65.549990;@@=C9::CCC:;69=;;2:AA?BAAACGGECBBBCCBBB>AAAA>AB@AACAA>B>BAA?ADDBBCBA?AAAA@@?AA>BA<7=443=2333133377'3=9@>@@AAA@@<?<??CD<A:88;=?<9:8BBBC?A;???8>A?<>>>@@BBBBB@BB:??BBB@?;@BA=>:;;:??:>>::594:;=00*
@ATNG8:05161:02938
GATGGTAGCACGACACGACGATGTGTACTCATTCGTTTCGGAAGAGACAGGTACGTTAATAGTTAATAGCGTACTTCTTTTTCTTGCTTTCGTGGTATTCTTGCTAGTTACACTAGCCATCCTTACTGCGCTTCGATTGTGTGCGTACTGCTGCAATATTGTTAACGTGAGTCTTGTAAAACCTTCTTTTTACGTTTACTCTCGTGTTAAAAGTCTGAATTCTTCTAGAGTTCCTGATCTTCTGGTATGACTAGTGTACTACTACCATCGAATGAGGTTAGTCT
+
59;<:>BB@@??<A@@000/////<@ABCDBB@BHDF>BB>BBEECCCCD@CCBBA?B?BBBD@D@CAAAABCFD>BCBBC3BB=@>:;7;0006???=BB?BBCAAB?BBBBBDBB?BBB?B>>=AA????<A???<@@??>>=AAAB>>?:::;==<9=A:><>BC???@@@;>>@DD5A<B=@@@@@/@B>>>9>AAABDD<===@@@6@@===@<?<?C>AA?>>AA=B<??>>>A==>==A@@@A>>>>>>A??>>==><<AAA>>9>@>=:>=A@@;:
@ATNG8:05165:02920
GATGGTAGCGCACACATAGATACAGTACTCATTCGTTTCGGAAGAGACAGGTACGTTAATAGTTAATAGCGTACTTCTTTTTCTTGCTTTCGTGGTATTCTTGCTAGTTACACTAGCCATCCTTACTGCGCTTCGATTGTGTGCGTACTGCTGCAATATTGTTAACGTGAGTCTTGTAAAACCTTCTTTTTACGTTTACTCTCGTGTTAAAAATCTGAATTCTTCTAGAGTTCCTGATCTTCTGGGTGTATCAGCGAGTATCTACCATCGAATGAGGTTAGTCT
+
:=:<?BCCBBBCCCBBBBCCCCCCCCAAAC@@<???@;@B@DACDCCCCIACCCCD@D?BBCC?C@CCCDDDC@@:9999:*;@=BCBE>CBBC@CCD@CC?AABCCC@CCCCCCCC?BBC@C@CCBBBBBCACBAA>BABCCBBBCDCCC@@@B?BBB@CCAE?BABBCDBBB@BBAAB7@;@;;;:;:*;BBBB:;:CCCCHAA@<@@AA0ABBBC@CACC@BDCDCBB?B?CCCCCD?BBBG>CBCCCBBBBBCCCCCBBCFABA@@C?AA??<?=@A999
@ATNG8:05165:02940
GATGGTAGCTCGCTGATGATATCTCCAGAAGATCAGGAACTCTAGAAGAATTCAGATTTTTAACACGAGAGTAAACGTAAAAAGAAGGTTTTACAAGACTCACGTTAACAATATTGCAGCAGTACGCACACATTCGAAGCGCAGTAAGGATGGCTAGTGTAACTAGCAAGAATACCACGAAAGCAAGAAAAAAGAAGTACGCTATTAACTATTAACGTACCTGTCTCTTCCGAAACGAATGAGTACTGTATCTATGTGTGCGCTACCATCGAATGAGGTTAGTCT
+
78//)//:;==<==>=CBBCCA:=:>B@C466BCBBAM@BBB;:;C?CB@A???::5CAC1B>A@>>=;;7388+87:=999$44.55:<<2<?D?BABB@@9:;9;@CD?BBB@BBCCCABACCBBCBCBCC?B@@<@AAABCCC?@@@00-0@>>@?CF?AAA???=A@>AA?<>@77843;;8779999%9?;ABBBBC=;;6::=;BB<><>@BBC@CCCCBBC?B?BCC=A::4999@>??AA@ACCCBBBBCCCBBB@@?<>==@?5;??@=@;??;;:
@ATNG8:05165:02956
GATGTAGAGAGACTGTAGCGCACCCAGAAGATCAGGAACTCTAGAAGAATTCAGATTTTTAACACGAGAGTAAACGTAAAAAGAAGGTTTTACAAGACTCACGTTAACAATATTGCAGCAGTACGCACACATTCGAAGCGCAGTAAGGATGGCTAGTGTAACTAGCAAGAATACCACGAAAGCAAGAAAAAAGAAGTACGCTATTAACTATTAACGTACCTGTCTCTTCCGAAACGAATGAGTACTATGTAGAGCTCTATACTACCATCGAATGAGGTTAGTCT
+
CCCCCAABDDBBBBDDFEBBB;;;7;BB@CCCC@A?A@CCC@@AC@BB?B?BBBBBBBC3B>A@AAAABBFDC>??@A@@@,@B>A@FFI:CCC@CCCCDA@00,0;@?;@AB>A@ABBCCCJCCCCC@@?C?BBB?BBBACC??=@?B@A@ACCCBCCD?BBBBBB?BB?99::==:::,8>>;99:9:9%9<9<ABBB?CBD<A=AA>>;>;>>BBB@CCBA@@A=A?ABF@GBB>???CCCBBBBBBBBB@@A@@@D@?>>><@@A@A<>AAB@B>BB>??
@ATNG8:05169:02915
GATGGTAGCACACGAGATCTCATCGTACTCATTCTTTCGGAAGAGACAGGTACGTTAATAGTTAATAGCGTACTTCTTTTTCTTGCTTTCGTGGTATTCTTGCTAGTTACACTAGCCATCCTTACTGCGCTTCGATTGTGTGCGTACTGCTGCAATATTGTTAACGTGAGTCTTGTAAAACCTTCTTTTTACGTTTACTCTCGTGTTAAAAATCTGAATTCTTCTAGAGTTCTGATCTTCTGGGCAGACTCTCACACGCCTACCATCGAATGAGGTTAGTCT
+
BBAA>??@ED?AABBBBDDCCCCCBCECCBBB?@@@;@A?A?BDCCCCC?DCCCD@D@CCCC@C?AACCCCC=B:A@BBA0BA29;BD=BCCC?A@@<::7;:;DCD?B@?@DBBB?BBB?B?BBBBAAAB?BBAA?BBBA>>>@???BA888?;:;;:>?6;6;B??===??5;;@@@5><>=AAAAA.>=>>>8==@@?>>::;7;EDD/AAA=>:><??=AA>=>>>6;;>;;;=:=@@E9>>??@@>>>A@@C;:5:==7;888>:>>>>=A;?=;;;
@ATNG8:05175:02911
GATGGTAGCGCACACATAGATACAGTACTCATTCGTTTCGGAAGAGACAGGTACGTATAGTTAATAGCGTACTTCTTTTTCTTGCTTTCGTGGTATTCTTGCTAGTTACACTAGCCATCCTTACTGCGCTTCGATTGTGTGCGTACTGCTGCAATATTGTTAACGTGAGTCTTGTAAAACCTTCTTTTTACGTTTACTCTCGTGTTAAAAATCTGAATTCTTCTAGAGTTCCTGATCTTCTGGTAGAGCGTGCATATATCTACCATCGAATGAGGTTAGTCT
+
8--/)//:;>:;555:9555;<9;;=A=CCCC@CCCC=CC?C?@=AB=0.(,,,,,----/)54;=?@C@@@C?@@DDD5BB?BBCD?DCDC@BBE@DC@BBBCCCACCCCCCCC?A@C@C@DDBBCBAA@C@@@@BBCCCDCCCCCCCBCBB>A@@;@@;?=A@ABBBBBB@BDDJF;D?A=ABBBB5ADDCC?EA@@BA<<;@<ABCC2B;;;C?B@CC?AABCB@@>@<@??@;;4:?A=;;;@@A;;:9994:444444.4//8;)////)/38///7
@ATNG8:05177:02916
GATGGTAGTGCGTGAGATAGAGACCCAGAAGATCAGGAACTCTAGAAGAATTCAGATTTTTAACACGAGAGTAAACGTAAAAAGAAGGTTTTACAAGACTCACGTTAACAATATTGCAGCAGTACGCACACAATCGAAGCGCAGTAAGGATGGCTAGTGTAACTAGCAAGAATACCACGAAAGCAAGAAAAAGAAGTACGCTATTAACTATTAACGTACCTGTCTCTTCCGAAACGAATGAGTACTATAGACTATCTGAGACTACCATCGAATGAGGTTAGTCT
+
@:@<@CBCCCDCABBDCCCBAA;;;)5>@9@CDBBB@BADBBACDD@:98:>@@@88899$75=::BBCBB98949ABEEEE5AA=@>CBC:CCC?BBCBFCDBB?C@CC@CBB?BB@@@ECCCBBBCCCDD?CBBB@BBBCDDBB?B?C::7:AAA@AAA@CCCBBB?BB@???<??@@@8@99299999(9A<A@AACBBBB5838=AA:?:=;@@A<@AAABBB@C?CCF>B??=??BBCBBB999CBAAABCCCABBCDCD?B9::A?CCAA>A=@@B;9
@ATNG8:05181:02930
GATGGTAGCGCGACGAGCGTAGACCCAGAAGATCAGGAACTCTAGAAGAATTCAGATTTTTAACACGAGAGTAAACGTAAAAAGAAGGTTTTACAAGACTCACGTTAACAATATTGCAGCAGTACGCACACAATCGAAGCGCAGTAAGGATGGCTAGTGTAACTAGCAAGAATACCACGAAAGCAAGAAAAAGAAGTACGCTATTATCTATTAACGTACCTGTCTCTTCCGAAACGAATGAGTACGATGAGATCTCGTGTGCTACCATCGAATGAGGTTAGTCT
+
558<7<ACBBBCBA>:::..--8898=CC?CCCCBB@BABBBBBBB?CC?B?CA?89799.9?BCCCCCCB?>;3;===>?@1@C@D>BBB<BCCACCCCCCCBB?B@CC@BBB?BBBBDDCCEBCCC@@@B@CBAA?CBBBBBBB?B?CCC?CCCCCCBB?BCBBCB?BB?AAA;?????5?<<;>@@AA2AC?BBAAB@@BD;AAA?;:7::==9998=>>>>::5::===4>8818<@@@AA??>DCAAA>>>>>>=>>?AA<@???@<799A>A=AA???
@ATNG8:05186:02941
GATGGTAGTGTGTCTCTGAGAGTAGTACTCATTCGTTTCGGAAGAGACAGGTACGTTAATAGTTAATAGCGTACTTCTTTTTCTTGCTTTCGTGGTATTCTTGCTAGTTACACTAGCCATCCTTACTGCGCTTCGATTGTGTGCGTACTGCTGCAATATTGTTAACGTGAGTCTTGTAAAACCTTCTTTTTACGTTTACTCTCGTGTTAAAAATCTGAATTCTTCTAGAGTTCCTGATCTTCTGGTATGACTAGTGTACTACTACCATCGAATGAGGTTAGTCT
+
AA:5;<BCBGECBB@AACCDCECCCCCBBB??<???@<BC@C@CBBCCCC@CCDCC?C?ECC@?C?CCCC@BCCC?AAAA@2BC?C@A@<?CBB@BCDACC?CDBBBC@CCBDDDCD@CBC?C?CCCCCCBB?BCCC?BBBBDCCCBBBCCBBBC?DCC?CC@B@BBBCCCCCC@CCCCC8@;@;:::::*;CBCC>BBECCCCCCC@CCCC5CBBBG@B@BC@CCCCCBB@B@CCCCBB@BABACABBCCCCBCCCCCBCCDDD?CBBBC?BBBB?B?BCA??
@ATNG8:05186:02945
GATGGTAGCACGACACGACGATGTGTACTCATTCGTTTCGGAAGAGACAGGTACGTTAATAGTTAATAGCGTACTTCTTTTTCTTGCTTTCGTGGTATTCTTGCTAGTTACACTAGCCATCCTTACTGCGCTTCGATTGTGTGCGTACTGCTGCAATATTGTTAACGTGAGTCTTGTAAAACCTTCTTTTTACGTTTACTCTCGTGTTAAAAATCTGAATTCTTCTAAGTTCCTGATCTTCTGGTCTACTACACTGTACTCTACCATCGAATGAGGTTAGTCT
+
BBB>?CDBB<66;;@@>==///::BCBBBCBC@BBBD>DC@C@BBBBCCF@BBBBC@C@BBBF?B?BBBAABB=B9BBB>B+BB?C???8?:9:>BADABB???>@@@=AABBDDCC=AAB?B?AAAA<<=A<@@@@:>>AAAA>>>@???787><;;;>@@:=:>BA???AAA<?????2?;>;>AAAA.<<99:6;@@@BAA>>><?@@@/@AAAA;@;?C=AAA;??<@:==??=<:<>=<?>>>>=>>DA><<<AAAA@>8:8:8A=B@<=:==AAA?=
@ATNG8:05188:02959
GATTAGTATAGAGCTCTACATAGTACTCATTCGTTTCGGAAGAGACAGGTACGTTAATAGTTAATAGCGTACTTCTTTTTCTTGCTTTCGTGGTATTCTTGCTAGTTACACTAGCCATCCTTACTGCGCTTCGATTGTGTGCGTACTGCTGCAATATTGTTAACGTGAGTCTTGTAAAACCTCCTTTTTACGTTTACTCTCGTGTTAAAAATCTGAATTCTTCTAGAGTTCCTGATCTTTCTGGTGAGATACTGCATGATGCTACCATCGAATGAGGTTAGTCT
+
BCCACBBCBBBBBBBCCCAAABDCAABCBB@C@@@<@C?C@BBBBBCC@CBBBB?B?BBCC?B@BBBBBBBBB?BBCDC2BA?BBBC>BBBB?BBC?BA<>>>ABB?BBDCCCAC5<;A<?;@@@>>=@@=>>>A=???>>::;@@@@???AA7:;=:;;7;=AAA@@@@>>9=9:<=2=///7=@@@,:;7770;???A@>>>?<ADDD/>;;;A:=:=A=BBAA>===A<BC@@888*8<<7===:;:///777:=>>=>>==8=;66;4----2943336;
@ATNG8:05191:02916
GATGGTAGTATATCGCGTCGCTATCCAGAAGATCAGGAACTCTAGAAGAATTCAGATTTTTAACACGAGAGTAAACGTAAAAAGAAGGTTTTACAAGACTCACGTTAACAATATTGCAGCAGTACGCACACAATCGAAGCGCAGTAAGGATGGCTAGTGTAACTAGCAAGAATACCACGAAAGCAAGAAAAAGAAGTACGCTATTAACTATTAACGTACCTGTCTCTTCCGAAACGAATGAGTACATAGATATACGTATAGCTACCATCGAATGAGGTTAGTCT
+
C?><@B=BBBBCBCBBBB@AACABCFCBB?BCCBBB@C@CDEA@AB;;;8;>AACA@BBB2B@CBBACCCCBBA<@@ABCBC5CC@C>BBB<BCCAD;<;CCC@A?A?BC?BAA>@@BCBCBBDFEFCBBBA>AB@@>ACCBCDAA?CAEBB>ACCCC@??@BCAAAD@BB?:9:>????A9@??9=<<>?1?C@EABAE?;;;;><???A<B;??BBB@CCBAAAA>A?BBF=@::4:??AACAAABBCCBB@@???@@@;;;;5;=>>?388AA<@<AF@;;
@ATNG8:05191:02946
GATGGTAGTGCGTGAGAGAGAGACCCAGAAGATCAGGAACTCTAGAAGAATTCAGATTTTTAACACGAGAGTAAACGTAAAAAGAAGGTTTTACAAGACTCACGTTAACAATATTGCAGCAGTACGCACACAATCTAAGCGCAGTAAGGATGGCTAGTGTAACTAGCAAGAATACCACGAAAGCAAGAAAAAGAAGTGCGCTATTAACTATTAACGTACCTGTCTCTTCCGAAACGAATGAGTACACACTCTCATATGACACTACCATCGAATGAGGTTAGTCT
+
>::<9=CCBBCDDCCCBCBBCDFGG>AAJ@CBCCBB?B?BB@AA@E@CC@D?BAAAADDD1B?BBBBBBAA@?A899;9494$9=9>7<@<49;A=BBBBBB@00-0;>@;@AB>AABBB@@@CBAABAAAF@DB@A?CCAAACCB?C?BBC?BBBCDBCB@BBA???=???AAB@?@?CC=A><899:::(9@;=??ABBB@@=A<?>>C=D=>>B@@<@AA@??A?B?ABB=ACC>AAAABBBBBBBABBBBBA>BBBCCBBB?BBABB????C?B?BBCFE
@ATNG8:05194:02946
```
