## Supplementary material for "Massive Multiplexing Can Deliver a $1 Test for COVID-19": Fastq files for Ion S5 analysis of 24 indexed plates: E-gene_Plate04_Rep3_IonCode_0124.filtered.fastq (part 129 of 145)

```
GATGGTAGCTATACGTATATCTATGTACTCATTCGTTTCGGAAGAGACAGGTACGTTAATAGTTAATAGCGTACTTCTTTTTCTTGCTTTCGTGGTATTCTTGCTAGTTACACTAGCCATCCTTACTGCGCTTCGATTGTGTGCGTACTGCTGCAATATTGTTAACGTGAGTCTTGTAAAACCTTCTTTTTTACGTTTACTCTCGTGTTTAAAAATCTGAATTCTTCTAGAGTTCCTGATCTTCTGGGTGTATCAGCGAGTATCTACCATGAATGAGGTTAGTCT
+
@AA@?A?@@C>BBCCCCCCCCCGBCBBABC;;9;CCC>CD@J@BCBCDCC?CD?@??B?BCCC@C?BBCBBBAAA>CBCDD1@@>BACC>BBBB@BBB<??799?A>?;?ABCCBBC@B@>7;;?AAA==<>:<9:949:@<<<=<===:;888@7888187076;;=>>>>>?579:9:*99=3:;????(>>===6==A@@?>>888*8888(78:6:5;6//-/;;;>>>;<8>??=@@///==69:9@;;;66///::==>>>:==>>;>@@B=B;;;;::
@ATNG8:05194:02954
GATGGTAGATATATGCACGCTCTACCAGAAGATCAGGAACTCTAGAAGAATTCAGATTTTTAACACGAGAGTAAACGTAAAAAGAAGGTTTTACAAGACTCACGTTAACAATATTGCAGCAGTACGCACACAATCGAAGCGCAGTAAGGATGGCTAGTGTAACTAGCAAGAATACCACGAAAGCAAGAAAAAGAAGTACGCTATTAACTATTAACGTACCTGTCTCTTCCGAAACGAATGAGTACTGTATCTATGTGTGCGCTACCATCGAATGAGGTTAGTTT
+
@@@<?BBBBBFCCBBBCCCBBCDCC?CDDA@@@BCC@C?BBBCBBB?BB?B@BAA>===;.=>ABBACCCC>>>7=>=>?@@0@D?C=@@@9@CD@GABABBB:99;@CC@CBB@BBCCCCDCBAACBGDCC@CCBB?BACA?@?>:@@CAB@BBBCCCDD@BBABBB@CD??>@998CCC=B>><>BDDD2BC?CAAABBB@@;A<A>=>=C=AACBB@CCBBBBB@B?BCC=C::9:BACCDBAABAAACAABCCBBBBBBB><>B===6;??@=@?BBBD>
@ATNG8:05197:02952
GATGGTAGGCGACATACATACGCGCCAGAAGATCAGGAACTCTAGAAGAATTCAGATTTTTGAACACGAGAGCTAAACGTAAAAAGAAGGTTTTACAAGACTCACGTTAACAATATTGCAGCAGTACGCACACAATCGAAGCGCAGTAAGGATGGCTAGTGTAACTAGCAAGAATACCACGAAAGCAAGAAAAAGAAGTACGTTATTAACTATTAACGTACCTGTCTCTTCCGAAACGAATGAGTACTATGTAGAGCTCTATACTAATCGAATGAGGTTAGTCT
+
444:.44/)/7///77/555;;::;8<;>:??;6669=19666==>7;;:B@D@@AAAAA,00;@0..9/0////;.///::::(/5.5.555&555.555555555.45::79//)///////;=BBCCAAAC>A@@A>A@@@AA@@=A?BA@=@AABCBBB>@??CBB?BC????>AAA@>6<78189999(9@<@AAAAA599;?=A@AA??<?A>==:=?===8818:>=?8<==:888AA866::9;?@@@B;:;@EE>>><??>?<>@@B=A<AAA>>
@ATNG8:05148:03007
GATGGTAGGTGCACATGAGTGTATCCAGAAGATCAGGAACTCTAGAAGAATTCAGATTTTTAACACGAGTGTAAACGTAAAAAGAAGGTTTTACAAGACTCACGTTAACAATATTGCAGCAGTACGCACACAATCGAAGCGCAGTAAGGATGGCTAGTGTAACTAGCAAGAATACCACGAAAGCAAGAAAAAGAAGTACGCTATTAACTATTAACGTACCTGTCTCTTCCGAAACGAATGAGTACTATGTAGAGCTCTATACTAATCGAATGAGGTTAGTCT
+
?B@=:@8839:@A;;;BBBDCCCBC@C@A?@BBBBB?A>AACCBCD@CD@D?BBCCCCDC5CABCBCCCBBCDF>;;;CDDD2CC@C@BEF9A@@<@;:;BBBCC@D@CC@CCC@CCBBBBCDCCCDCAAAC@BABB?BABB;;:C?@>A0000A@@AABB?BCFAAA>AA?BBB?BFFCC<@99299999(:@?BBBCBBAA@;?>?@?A1818>BBB?BC@A@@A>@>AAA;@AA?BBBCCCDCC???CCBBBBBBBABBCC?A>>>;>>==9=:?B??@
@ATNG8:05149:02983
GATGGTAGTACATGATAGACGACACCAGAAGATCAGGAAACTCTAGAAGAATTCAGATTTTTAACACGAGAGTAAACGTAAAAAGAAGGTTTTACAAGACTCACGTTAACAATATTGCAGCAGTACGCACACAATCGAAGCGCAGTAAGGATGGCTAGTGTAACTAGCAAGAATACCACGAAAGCAAGAAAAAGAAGTACGCTATTAACTATTAACGTACCTGTCTCTTCCGAAACGAATGAGTACGATGAGAGAGCTCTCTCTACCATCGAATGAGGTTATTCT
+
::;;@?@?BABBBBBCCDCCA@BBC@CBFADABAAA@CD>CDECBBB?BE?B?B@BAAABB2B@DFDBCCCBBBB<BA;;;;;.;@=A5;;;6;CCADAABCCBAA=A@BB?BCC?AACCCCCCCCCCDBBBC@CCAB?BBBBBB??<A?BAA?ACCCBCCB@BBABAA@DD?BAB=??CBC<@=>7;?=??2@B@EBAABBCCC?B?BBA@=A?A>BBB>BC;;:CB?A?CBB=BBB@BDBCCBBBBBBBAAABBBBBAAABBBC@CBB?@<@@>>;>=@@<??
@ATNG8:05150:02981
GATGGTAGTCTCAGATAGTCTATAGTACTCATTCGTTTCGGAAGAGACAGGTACGTTAATAGTTAATAGCGTACTTCTTTTTCTTGCTTTCGTGGTATTCTTGCTAGTTACACTAGCCATCCTTACTGCGCTTCGATTGTGTGCGTACTGCTGCAATATTGTTAACGTGAGTCTTGTAAAACCTTCTTTTTACGTTTACTCTCGTGTTAAAAATCTGAATTCTTCTAGAGTTCCTGATCTTCTGGGTCTCTCTCTCACGCACTACCATCGAATGAGGTTAGTCT
+
A@@;7A;@BBBA=>===BA;AAC;<:B@>BA@?ACCD?DD@CABBBCB;;9;BBCB@B@CFCC@C@CBBCBBDCC=;;<<;*;B5;9BB;;56;8>==8=B999@CBC@CCDCC@AC@CBE@D@DCBBBBBC@CCBB@CCBBBA@@@@@ACCAAC@C@@@AB?B>AABAAABAA=@BBBC;C?D?AACBA0ABCCC>BACCBBB;;;5;;;;*;@@@A=@?CB?BGECCBBAE@CCCBBB=A;<;0;;;AAAA@;;;;;;A@@?A=AA@@@>@>=?4:48:;:@
@ATNG8:05153:02967
GATGGTAGAGAGACTGTAGCGCACCAGAAGATCAGGAACTCTAGAAGAATTCAGATTTTAACACGAGAGTAAACGTAAAAGAAGGTTTACAAGACTCACGTTAACAATATTGCAGCAGTACGCACACAATCGAAGCGCAGTAAGGATGGCTAGTGTAACTAGCAAGAATACCACGAAAGCAAGAAAAAGAAGTACGCTATTAACTATTAACGTACCTGTCTCTTCCGAAACGAATGAGTACGAGAGTCAGAGCAGAGCTACCATCGAATGAGGTTAGTCT
+
7:99;@@ACBCCCDBBBBFDBB:96:?>:;CCCAA?@?BBBBBBDAAA>A>???::9:-9<@@@ABA@@9:9299;;ED;BB=A4;:,9AB?CCCCBBBBB?B@BC@BBC?BCCCBBBECBBBBBBBB@BDBB@BAAB998B9?:@::7;CCBDE?@=@A@@>?9?A;999499ACA:?9939==>=,==9=989B@C??;?<AA;<8;<@>@;;5;@?:::A=@<AAA<ACC=AAAAABBCBCBAAACCCCAAAB@<<::5:;:::49<992929@:::
@ATNG8:05156:02982
GATGGTAGCATCATGCATATCTCACCAGAAGATCAGGAACTCTAGAAGAATTCAGATTTTTAACACGAGAGTAAACGTAAAAAGAAGGTTTTACAAGACTCACGTTAACAATATTGCAGCAGTACGCACACAATCGAAGCGCAGTAAGGATGGCTAGTGTAACTAGCAAGAATACCACGAAAGCAGAAAAAAGAAGTACGCTATTAACTATTAACGTACCTGTCTCTTCCGAAACGAATGAGTACGTGTGCGACGTGTCTCCTACCATCGAATGAGGTTAGTCT
+
9:>:9<<BDCCDCBBBGGCCBCBBB?@AC?BBB@@>5:7<??@BBA?BB8A8;?@@?===.<5=>;<>B>>>@@80//<;;;+;=;<:>>>2?CDFAAAAA@AAA=@<@A@BCC8;;@;;9>@@@@@DD::9?CC@@>AD@@@CAA=A>A;;7<AA@AACC@CCBBBB>BB@BCC9<;000*000//0000%0>9<=9;88?;=;@;>9AA<?=>>BHH@BBBAAAA=A@BA@9@00-000==;=8//////69668=8885955055855/58571718;=;;
@ATNG8:05156:02986
GATGGTAGCACGACACGACGATGTGTACTCATTCGTTTCGGAAGAGACAGGTACGTTAATAGTTAATAGCGTACTTCGTTTTCTTGCTTTCGTGGTATTCTTGCTAGTTACACTAGCCATCCTTACTGCGCTTCGATTGTGTGCGTACTGCTCAATATTGTTAACGTGAGTCTTGTAAAACCTTCTTTTTACGTTTACTCTCGTGTTAAAAATCTGAATTCTTCTAGAGTTCCTGATCTTCTGGTAGAGCGTGCATATATCTACCATCGAATGAGGTTAGTTCT
+
:::;@EC>@;=:::=566>666==>556;@99.99;:49B>C@AAACC@@?ADBAB@B7;:9:09=BCBBBAA?@:?9;;;&4828:;;1:A::49>A=BC=??>??A>ACB==>@A=?BA:><>@>>=8894:===:>@BBBABA>>>>>>AA:<==9=>5;5;::<<=><?7<999<2;6=888778(8=<<=188????@><<18889(8898>:>;>>:==@@@@A<A<@@BA@>5;::4:=<:66///<<;;>@AAA??<>>>A@;?>;;5;9>8838A
@ATNG8:05157:02983
GATGGTAGCGCACACATAGATACAGTACTCATTCGTTTCGGAAGAGACAGGTACGTTAATAGTTAATAGCGTACTTCTTTTTCTTGCTTTCGTGGTATTCTTGCTAGTTACACTAGCCATCCTTACTGCGCTTCGATTGTGTGCGTACTGCTGCAATATTGTTAACGTGAGTCTTGTAAAACCTTCTTTTACGTTTACTCTCGTGTTAAAAATCTGAATTCTTCTAGAGTTCCTGATCTTCTGGCTCTCGTAGACAGATACTACCATCGAATGAGGTTAGTCT
+
697869<<@ABC;;;CCCCCCCCCCCBBBB;;.9994)4:5:8<<<CBBA=A<:BB6;09?>?;@@BABB;;;44.4;<<=+<=8::;:0:@9999BB?BC@BCBB?A<ACCBCCBB?BBB8;:;ECC><00,0<00+0AA<;;CCDCDDBBBBB>BDC@BC>@>ACBBBCCAA?ABCCC;D>B>;;;;.;@@>A;A@BCCDCCCD?CCCB3B;;:C>B>BC@CFEAA@C@C?BBBBBB>BAA?A;;;<;;@AACCCB;;;AAA7;;;;;>@@@A?C?BCDCB
@ATNG8:05162:02991
GATGGTAGTACATGATAGACGACACCAGAAGATCAGGAACTCTAGAAGAATTCAGATTTTTAACACGAGAGTAAACGTAAAAAGAAGGTTTTACAAGACTCACGTTAACAATATTGCAGCAGTACGCACACAATCGAAGCGCAGTAAGGATGGCTAGTGTAACTAGCAAGAATACCACGAAAGCAAGAAAAAGAAGTACGCTATTAACTATTAACGTACCTGTCTCTTCCGAAACGAATGAGTACTATGTAGAGCTCTATACTACCATCGAATGAGGTTAGTCT
+
?@>;7<BBC@@@BBBABBBBBCA@@=A?@<@BB@A@6;59@A<<<C@AA=A>@@?BBDDD2D@JCCBCCCCCCC>CB?????0@A=B?CDC;CCC@CCCCBCC999;AEG@CCC?BBCCCBBACCCCDAACCAECAA>@BB@@B@?<@?C;:;;DCCBBBC@CCBCCC@BB?BBB<>>??=8?>?=ABDDC/CC?C@@@CEDAA>A?AAAC=@<?@BA@=@CABBCB@C@CCD>CCA@BBCCCCAABBCDBBBBBBBBBBBBBBB>>>>??=BCA@>@=A@9:9
@ATNG8:05165:03004
GATGGTAGACATATCGTACTCTCTGTACTCATTCGTTTCGGAAGAGACAGGTACGTTAATAGTTAATAGCGTACTTCTTTTTCTTGCTTTCGTGGTATTCTTGCTAGTTACACTAGCCATCCTTACTGCGCTTCGATTGTGTGCGTACTGCTGCAATATTGTTAACGTGAGTCTTGTAAAACCTTCTTTTTACGTTTACTCTCGTGTTAAAAATCTGAATTCTTCTAGAGTTCCTGATCTTTCTGGGCTGCGCTGATATGCGCTACCATCGAATGAGGTTAGTCT
+
@@CB>BBCCCCCCCCCCBCBECHCCHFCCBBB@ABAB<BB>A>ACBBCBB?CBAAA@B@BABD?C?BBBBB?A<?6;999:+>A=B???7=999:@@@;@C999BCBB?BBBBAA@@9?>?<?=@>>>==<@;?>>>:>;A@@@@==>AAA=><=:<6618<8<<???A???@A9==>?>2>9=:=>AAA/>>?>?9>>>>CAA@??;?BBB/@@@@@:>;>><>BBCB??<?<>===:::1699919///=:::@AA??>>=@>=:>>>AB;???A<C=A>==>
@ATNG8:05168:02970
GATGGTAGCGCATATCAGCGCAGCCCAGAAGATCAGGAACTCTAGAAGAATTCAGATTTTTAACACGAGAGTAAACGTAAAAAGAAGGTTTTACAAGACTCACGTTAACAATATTGCAGCAGTACGCACACAATCGAAGCGCAGTATGGATGGCTAGTGTAACTAGCAAGAATACCACGAAAGCAAGAAAAAAGAAGTACGCTATTAACTATTAACGTACCTGTCTCTTCCGAAACGAATGAGTACGATGACATCTCGTGTGCTACCATCGAATGAGGTTAGTCT
+
BB;:5;554@C?@ABBB@AA;99=@7?@@;?>>=<<2626?CCCCC@9:8:==??;;;;;*949DCECCFAAAB<@;<;AAA0A@<@?BBB<CCEGHAAACCC:;8;>BA?BDB?A@BBBBBCCCBBBCDDDAEBAA>BABBCCCBBB?C@?=@BAAABAA>BCBBBD?B@:000,00>@@8@?A=A@@AAB'@;69/./33>>:;C;=>>>:=:=?ECC@DAAABBF?C>ABE>CCC@;;:@A@@?@?FBBBBBBBBBB>>?A>>9:@>>>;=AAA?A?ABB@@
@ATNG8:05168:02971
GATGGTAGGAGACAGCGTCGCACACGTACTCATTCGTTTCGGAAGAGACAGGTACGTTAATAGTTAATAGCGTACTTCTTTTTCTTGCTTTCTGTGGTATTCTTGCTAGTTTACACTAGCCATCCTTACTCGCGCTTGATTGTGTGCGTACTGCTGCAATTATTGTTAACGTGAGTCTTGTAAAACCTTCTTTTTACTTTTACTCTCGTGTTTAAAAATCTTGAATTTCTTCTAGAGTTCCTGATCTTCTGGCGCGTATGTATAGTCGCCTACCATCGAATGTAGGTTAAGTTCATCACC
+
0000)/773--/////7779<<<666;;;666>7;;@@6//7;4///<<<;6;<>A@<@5:789-3-3:399CB@@?BBBBB2?>88:::3888??3975+57.7<;:888(/99//.6;3;>>:>;=>88/6///.3884;:=:::555778897--)-(--29>373;895877==/./=;<.<*/)66666)36767'----5579222'2666(687279+22'29355577776;499:555)..3.33565::<<<///993616<<9@9==B=@7779)-)-(-302973320
@ATNG8:05173:02990
GATGGTAGCGCGACGAGCGTAGACCCAGAAGATCAGGAACTCTAGAAGAATTCAGATTTTAACACGAGAGTAACGTAAAAGAAGGTTTTACAAGACTCACGTTAACAATATTGCAGCAGTACGCACACAATCGAAGCGCAGTAAGGATGGCTAGTGTAACTAGCAAGAATACCACGAAAGCAAGAAAAAAAGAAGTACGCTATTAACTATTAACGTACCTGTCTCTTCCGAAAACGAATGAGTACGATGAGAGAACTCTCTCTACCATCGAATGAGGTTAGTCT
+
8::;<@:AA>>99:5555<<==@A@49:6:>CC?CB?B?@@@AC@@?@B@C?CA@?>>>297@@BB?>==00+/9////&55./)///&///)/:<<<>=>=.4.44.4447;<:566=<<<=<<<::;6;@??=AABABBBB=@9@00*0>==??=B:00////3886666*//666.6881///////"/83///965565.3.3...38455;::34///--8(-(-///&/660588//////::::::<8999>?:8:B><8///66==AA;><>C===
@ATNG8:05174:02990
GATTAGTATAGAGCTCTACATAGTACTCATTCGTTTCGGAAGAGACAGGTACGTTAATAGTTAATAGCGTACTTCTTTTTCTTGCTTTCGTGGTATTCTTGCTAGTTACACTAGCCATCCTTACTGCGCTTCGATTGTGTGCGTACTGCTGCAATATTGTTAACGTGAGTCTTGTAAAACCTTCTTTTTACGTTTACTCTCGTGTTAAAATCTGAATTCTTCTAGAGTTCCTGATCTTCTGGGCAGACTCTCACACGCCTACCATCGAATGAGGTTAGTCT
+
@CD@CCCBBA@@@BC@@BBBBBB9;;BD;;6;A@@;@@<@?BCCBBBB>@ABCC?B99;BCAC@@@@@@@>;=877777$336BBCC>CBBB@BBB?AA9>>@A@@?BABBB?A@:=>A<A;?;;;@;;77<<::,//9:<=;;:99>>555<<><<8<=391799;?9>>A777>::-84848=@@@.??9;<2<;=///8//6-656'2555:6:6;;499::::=5939AA???767=@6@///66::>BBAA>:167<17766:5::@A=A<A?:::
@ATNG8:05177:02988
GATGGTAGTGTCAGTGCGCGTCGTCCAGAAGATCAGGAACTCTAGAAGAATTCAGATTTTTAACACGAGAGTAAACGTAAAAAGAAGGTTTTACAAGACTCACGTTAACAATATTGCAGCAGTACGCACACAATCGAAGCGCAGTAAGGATGGCTAGTGTAACTAGCAAGAATACCACGAAAGCAAGAAAAAGAAGTACGCTATTAACTATTAACGTACCTGTCTCTTCCGAAACGAATGAGTACGTGTGACGTACGTGAGCTACATCGAATGAGGTTAGTCT
+
5<<<?CC@AB=BB@@@BBCCB@BAA<@EC?AA;;;;5;>BABBBBD@CD@D?CBABBFEE2B?BBAAABAB:::2:=@AAAA3AA<A4;;;*99929BBBBB@9:4;4;;5;?@;@AA@BADDG;;;DCCBC@BAAA?BCCCD@@@AD?A;;6;BB@A;9:@BCBCBB???<>AA;=>788+8<<:?DEEF3BB@:99ABA=>><?<>@@A>E>;;;;:?@@=998=<?:@C@9@9728@@BABBCBB?>?A999???AAABCCBBB887>>><?<?:999;=
@ATNG8:05178:02967
GATGGTAGGACGAGCGTCTGAGAGGTACTCATTCGTTTCGGAAGAGACAGGTACGTTAATAGTTAATAGCGTACTTCTTTTTCTTGCTTTCGTGGTATTCTTGCTAGTTACACTAGCCATCCTTACTGCGCTTCGATTGTGTGCGTACTGCTGCAATATTGTTAACGTGAGTCTTGTAAAACCTTCTTTTTACGTTTACTCTCGTGTTAAAAATCTGAATTCTTCTAGAGTTCCTGATCTTCTGGCGCGTATGTATGTCGCCTACCATCGAATGAGGTTAGTCT
+
4:<<:BCC@BB;99BBBBBCCBBCACBA@ABA=B@@@;@C?C@BBACBCC@FBCAA=A?EDCB@C@FCCAA:;;B>;;;;;*;A=@;;;.;@A?;ACC=AA?@@BBAB?CCBCCDAA?@BC@C@BBBBBCDA@AAAA000AAABHCCCCCCCEBC@CEE?BB@B@AABBBCBBB?BAAAA7B>B@ACAAA,AA@AA;AAAABBBA@@<@@A@,@@@@A?@@CC>AA;;;CC@CACCAAA@?AAE?ACBBBABACCCDCBBB?BBB>@@@AA>????=??BDBBB
@ATNG8:05180:02985
GATGGTAGTGTGTCTCTGAGAGTAGTACTCATTCGTTTCGGAAGAGACAGGTACGTTAATAGTTAATAGCGTACTTCTTTTTCTTGCTTTCGTGGTATTCTTGCTAGTTACACTAGCCATCCTTACTGCGCTTCGATTGTGTGCGTACTGCTGCAATATTGTTAACGTGAGTCTTGTAAAACCTTCTTTTTACGTTTACTCTCGTGTTAAAAATCTGAATTCTTCTAGAGTTCCTGATCTTCTGGATAGCGACGCGATATACTACCATCGAATGAGGTTAGTCT
+
;;;=@EABBCDCCCBCBCECCCBBBAAB@BCB?BA@A<B@=A?A@BBCCC?BAB@@=B?CAA@=A=A@AAA00/A47<<7<'00*55=>4BC@@<@;;59B69;@CCEFFDBBCCDD@BBC?C?CCA@AAA@=BBAA=BBBAAABBBBBBBCDCC@BAB?CD@C>@@BA@ACCC@DBBBB:B?B>A@A@A,@BBCC=CAAABBBAAA5;;;;*;AAAB?AADD@CBBCBBC@B@CBCCCC>A@E?BBAAABBCCCBA@BCCCDBB?BCAAA>:;;@<@>ACCAB
@ATNG8:05180:03004
GATGGTAGAGTACAGTGTAGTAGACCAGAAGATCAGGAACTCTAGAAGAATTCAGATTTTTAACACGAGAGTAAACGTAAAAAGAAGGTTTTACAAGACTCACGTTAACAATATTGCAGCAGTACGCACACAATCGAAGCGCAGTAAGGATGGCTAGTGTAACTAGTAAGAATACCACGAAAGCAAGAAAAAGAAGTACGCTATTAACTATTAACGTACCTGTCTCTTCCGAAACGATGAGTACATAGATATTCGTATAGCTACCATCGAATGAGGTTAGTCT
+
=9557<<:@@<<:;>@>A??9995:15@@=BBBABA?B::;AABBC@??=@>ACCBCBCC3B?BBBAAAAB???8::;AABA1@A=@:@@@7ACC@CCCBBBBBB>B@BC@CCE@BBAABDCCCBBBBAA;:4;B@@=@@CBBCBD?BGEBB?BAA00000?AACBCC?BB<>>8288<B=<===>BBBBB3BB?BCCDBAB>=8=::;;@:=:=ADCC@BB:::@?;?<?AD=CBBCBCCBCCE@??BBCB?@@@A>>>>=>A<@@>>>=B???;@<BBBBB
@ATNG8:05192:02982
GATGGTAGCGCACACATAGATACAGTACTCATTCGTTTCGGAAGAGACAGGTACGTTAATAGTTAATAGCGTACTTCTTTTTCTTGCTTTCGTGGTATTCTTGCTAGTTACACTAGCCATCCTTACTGCGCTTCGATTGTGTGCGTACTGCTGCAATATTGTTAACGTGAGTCTTGTAAACCTTCTTTTTACGTTTACTCTCGTGTTAAAAATCTGAATTCTTCTAGAGTCCTGATCTTCTGGTAGAGCGTGCATATATCTACCATCGAATGAGGTTAGTCT
+
55<>:>GB@@@BA;;;;;BBAACBBBAA?>@@5:;;D>AB?B?BCBA@BA<@A@AA49.9>9@5;5;B>556<::344444$44.4:>:,44:<55667<@469@@9:8::9ABCBB=;;;=?<A@000000+0<=>;?@B@@A@@9999944558<<<:;;7;7;:=@?>>9:2:;;;0929299995$5555>099@?CAB96929999$5:<<>9>999?BAABBAB@?@@@A@A?@@A@CCCCC<;;B@;;;;;;;>;0+0000<66:8;9=2=A<<<
@ATNG8:05193:02963
GATGGTAGTGTCATATGAGAGTGTGTACTCATTCGTTTCGGAAGAGACAGGTACGTTAATAGTTAATAGCGTACTTCTTTTTCTTGCTTTCGTGGTATTCTTGCTAGTTACACTAGCCATCCTTACTGCGCTTCGATTGTGTGCGTACTGCTGCAATATTGTTAACGTGAGTCTTGTAAAACCTTCTTTTTACGTTTACTCTCGTGTTAAAAATCTGAATTCTTCTAGAGTTCCTGATCTTCTGGATAGCGACGCGATATACTACCATCGAATGAGGTTAGTCT
+
BBDC?BBCCBBCDBBBBCCDCCCBBBCCCBCB@BBBB=BD@D@CCCCCCC?CCCCC?B?BCCC?B@BCCCCCCCC?BBB@@0BB>A@GE>BBBB@BBC@CC;<<CCCD?AAEEFDED>BAB?D@DDBCAAAC@CCCG>@@AABAAACCCDCBBBC@E@@>ACAG?BBBCCBCCE?@@BBB7B?C@BBLLJ5@@@@@:A@BBBBBBA@5<;;;*;AAACIC?BB?CBCCDAB@B@CCCECD@A@C@CBBBBDDBBCAAACCFFCBB?ABAAC?ABBD?@=@DAAA
@ATNG8:05153:03029
GATGGTAGTGTCATATGAGAGTGTGTACTCATTCGTTTCGGAAGAGACAGGTACGTTAATAGTTAATAGCGTACTTCTTTTTCTTGCTTTCGTGGTATTCTTGCTAGTTACACTAGCCATCCTTACTGCGCTTCGATTGTGTGCTTACTGCTGCAATATTGTTAACGTGAGTCTTGTAAAACCTTCTTTTTACGTTTACTCTCGTGTTAAAAATCTGAATTCTTCTAGAGTTCCTGATCTTCTGGAGATACACATGATACTCTACCATCGAATGAGGTTAGTCT
+
5:A>9BBBCCCCEAA@CCCCCBDCBBBCCC;;;<DEE>CE@C@CCBCCFI@CCCCC@C@BBBC?B@BCCCCCDDD@BCCBB5BA?BDCC>CDDD?BBC@CC?AADDBB@BCCCCDCC@CCC?C@CCCCCCCC@DCEE?@@@ACCC@BCCCCCB@B@BBC?CC@D?C???CDCCC?@999969=@;99999*:??AD;;:@@BBCBCC?BHMJGHAABD@B@BB@CDBBC@@?@@BC@@@E>CABACCBCCCCCBBCCCBBCCCCC@B???D?CDCB?C@CCAAA
@ATNG8:05154:03049
GATGGTAGCTCGCTGATGATATCTCCAGAAGATCAGGAACTCTAGAAGAATTCAGATTTTTAACACGAGAGTAAACGTAAAAAGAAGGTTTTACAAGACTCACGTTAACAATATTGCAGCAGTACGCACACAATCGAAGCGCAGTAAGGATGGCTAGTGTAACTAGCAAGAATACCACGAAAGCAAGAAAAAAGAAGTACGCTATTAACTATTAACGTACCTGTCTCTTCCGAAACGAATGAGTACGTGTGACGTACGTGAGCTACCATCGTATGAGGTTAGTCT
+
BCCC?BBBBBBCDDDCBBBBBCCED=CCE@CCCDCC@C?CBCCCCC@A@>@?BCBAAAAB3B?@A?BAAABBBB;BBCCCCC1CC@C@BBC9CCC@CCCCABB998;@EE@CCC@CCAABBBBCDCDDCDAA>@D@@>@AA@?AAA>BADCC?ACCDCCCB?BBBCB@>BB?989399999+9>>;::::::%9>;?98:BAB@@<?:==@B:<:<=@?@>AAABBBC@B?BCC>BBB?BBBCCCBBAAABBCCCCABBBBBBBBB@BA@@BBCCAA=@>BBAAA
@ATNG8:05167:03027
GATGGTAGTGATACAGATCAGACACCAGAAGATCAGGACTCTAGAAGAATTCAGATTTTTAACACGAGAGTAAACGTAAAAAGAAGGTTTTACAAGACTCACGTTAACAATATTGCAGCAGTACGCACACAATCGAAGCGCAGTAAGGATGGCTAGTGTAACTAGCAAGAATACCACGAAAGCAAGAAAAAGAAGTACGCTATTAACTATTAACGTACCTGTCTCTTCCGAAACGAATGAGTACGTGTGCGACGTGTCTCCTACCATCGAATGAGGTTAGTCT
+
>?CC?@@DDECBB>CCBBBBFHGCC?CCCACCC@@A@CCCCBAAB?BCAC?BBBBBBBB3B?BAA>>@CBBAB=99;AGGG5BB?B@CDD;DDD@BBBBBCC::;;@ED@CCD?A@BBBCDDDBCC@BBDC@BC??<@CAACBBB>B@C@@?AFGDCCCC?BABCCB?@A>ABD<??AAA;AAA@ECDCC3BB?BBBBBBC??9>:<::=.5.6ABBB@BFBCBBB>C?@@>8>9:6:@BAABB??????AAADBBB==>=A@@<@>>>C=>>>>;>5:@@??
@ATNG8:05170:03026
GATGGTAGGTGCACATGAGTGTATCCAGAAGATCAGGAACTCTAGAAGAATTCAGATTTTTAACACGAGAGTAAACGTAAAAAGAAGGTTTTACAAGACTCACGTTAACAATATTGCAGCAGTACGCACACAATCGAAGCGCAGTAAGGATGGCTAGTGTAACTAGCAAGAATACCACGAAAGCAAGAAAAAGAAGTACGCTATTAACTATTAACGTACCTGTCTCTTCCGAAACGAATGAGTACTGCGTCTCACTCTCGCCTACCATCGAATGAGGTTAGTCT
+
:999=A>>;@@@BBAABCCCCCCBCABDD?@@EDCC>@<@@999:?:==49444444444$45<<<??996;9>095:?>??0AB@C@CDD;DCC?AABA@==00-0;?><@AC>AABABABA@AABCCDCC@CC;;:;@BBBBBB?A?A;;8;BBBBBBB@BBCCCC>??>??B?BBBA@;A??:?@@@@1??>A?@?CFBBB@C?@@AD;@;@BECCACCC@@@C@C?CDD<A@@>@ABBBCD????AAA@BBBBBCDC@CCC@C@??B?BBCC?C@BBBBB
@ATNG8:05180:03043
GATGGTAGCGCAACATAGATACAGTACTCATTTGTTTCGGAAGAGACAGGTACGTTAATAGTTAATAGCGTACTTCTTTTTCTTGCTTTCGTGGTATTCTTGCTAGTTACACTAGCCATCCTTACTGCGCTTCGATTGTGTGCGTACTGCTGCAATATTGTTAACGTGAGTCTTGTAAAACCTTCTTTTTACGTTTACTCTCGTGTTAAAAATCTGAATTCTTCTAGAGTTCCTGATCTTCTGGTCTACTACACTGTACTCTACCATGAATGAGGTTAGTCT
+
A@CC@BBBBCBB>969=BBCCDBBBCBBD;;;0;;;0<C?CACCGEGCC@CEDCC?B?BBCD@F@@AAACCDBB?BBAAA1AA?BBBB@BECB?BBB=AB<???GED>AABBBBBC>AAC?C@BBAAAB>@<A>>>:>=>>@@@@AAABB:;:<6<=<:@@:>;>@@>>=AAA;@::::2;<A=>>>>>/=>==?176=<<<==<=8===</;:;:A=C=@A<BB>====:=<>>==;:5;AA<@@>>>;::=>>@@@@B?;883//-=4--/349033-//
@ATNG8:05182:03056
GATGGTAGTATCTGTCTACGAGAGCCAGAAGATCAGGAACTCTAGAAGAATTCAGATTTTTAACACGAGAGTAAACGTAAAAAGAAGGTTTTACAAGACTCACGTTAACAATATTGCAGCAGTACGCACACAATCGAAGCGCAGTAAGGATGGCTAGTGTAACTAGCAAGTATACCACGAAAAGCAAGAAAAAGAAGTACGCTATTAACTATTAACGTACCTGTCTCTTCCGAAACGAATGAGTACTACTCTCAGAGACACACTACCATCGAATGAGGTTAGTCT
+
55<<8>CCBBBBCDCCCCFECC@@@?CCD?CCBBAA>@<@?BBBCB>BB@C@BBA???@A2@@CBBACABCBBB<BB@AAAA2@A=B=BBB;BCCBCCBBCCCBB?B@CD@CCD=AAAABBBCCCCDBBBCC@DAAA?B@AABBAA=@?B?@>@BBDBBBB>BBBBDC@BA@@AA29:9999+9<=8=>>@@2@A=A@AABCBBA<A;@@AB<@<><A??>?CCBBBC?B@CBB=BCCABABBCCBAABAABAACAABBCCBB@BB<B@@@A<?B??=?=AAA??
@ATNG8:05192:03041
GATGGTAGCTATACGTATATCTATGTACTCATTCGTTTCGGAAGAGACAGGTACGTTAATAGTTAATAGCGTACTTCTTTTTCTTGCTTTCGTGGTATTCTTGCTAGTTACACTAGCCATCCTTACTGCGCTTCGATTGTGTGCGTACTGCTGCAATATTGTTAACGTGAGTCTTGTAAAACCTTCTTTTTACGTTTACTCTCGTGTTAAAAATCTGAATTCTTCTAGAGTTTCCTGATCTTCTGGATAGCGACGCGATATACTACCATCGAATGAGGTTAGTCT
+
CCBC@BBBDA>B@B@<@A@DDCCA<<<<@A@A=AABB=BB@CACCD@A;;8;AA?=25.4845059>>>==<===9==<<<+9949887.7:;>4>:@;?A>??><AA6>>@BABCF?AB@=A;==888AAB<>>AA59::877?@@@A@@877:4;:;3:>9?;===;;;>==:>8888(74<:A====,67999)--3---589@9@CC=*999550505A;@>;>;///(/(//887928;<5>??A>@@><?888?>=>BBB=@==;;5888?;@5;:;;:
@ATNG8:05149:03085
GATGGTAGTGTGTCTCTGAGAGTAGTACTCATTCGTTTCGGAAGAGACAGGTACGTTAATAGTTAATAGCGTACTTCTTTTTCTTGCTTTCGTGGTATTCTTGCTAGTTACACTAGCCATCCTTACTGCGCTTCGATTGTGTGCGTACTGCTGCAATATTGTTAACGTGAGTCTTGTAAAACCTTCTTTTTACGTTTACTCTCGTGTTAAAAATCTGAATTCTTCTAGAGTTCCTGATCTTCTGGACAGAGTGTGCAGATACTACCATCGAATGAGGTTAGTCT
+
AAB=ACCBBBBBBBABBBBDBCBDFCBBAA@@=@??D>BB?B@CBBBCCC@CCDBB@CBFECC@C@BBCCCBBAE@CCDDD5AA?@BCC<BB@A?ACC@GD;;;CCBC?CCCCCCCC@CBE@B?CCBBBBBC@BBCC@CCCCDDCBBBCCCCCBB@CCB>@A?B?AACCCCCBD?ABCDD;C?B;;;:::*;BAAB9;;BBBBBBBB5;;;;*;AAAB?B@BD?CBCBBBB?B@CCDBAB;;:B?ECDCCCCBA@BBECCCBCBB?@@@AA>AABB@B?BC;;;
@ATNG8:05150:03085
GATGGTAGCGCGACGAGCGTAGACCCAGAAGATCAGGAACTCTAGAAGAATTCAGATTTTTAACACGAGAGTAAACGTAAAAAGAAGGTTTTACAAGACTCACGTTAACAATATTGCAGCAGTACGCACACAATCGAAGCGCAGTAAGGATGGCTAGTGTAACTAGCAAGAATACCACGAAAGCAAGAAAAAGAAGTACGCTATTAACTATTAACGTACCTGTCTCTTCCGAAACGAATGAGTACAGAGAGTACGATATGTCTACCATCGAATGAGGTTAGTCT
+
A@A>?BBDDABBBBECCCCCCCDED>CCC@@@?B>?<@=@BDCCCB?BB@B@BBA>>>>>1>?DDCCABBCBBA9@@:;;;;*;A>A<AAA9ACC@DBBCBCD@@>@@BB@BBC@BBBBBBCCDCCCCBBBC?CCBB?BABBBBBA>B@CCC?CCCCCAAA?AAACCC?BC?AAA<??AAB;@993:>===.>A?B;<<@>>>B=B<@@@@8;7:ACAA>ABBBBBG@C?BBB<AAD9::BCCBBBBBBCBBBBBBBCCC@<<=@;?===@<???B=D;??A==
@ATNG8:05153:03097
GATGGTAGGCACTGCGCACACATCCCAGAAGATCAGGAACTCTAGAAGAATTCAGATTTTTAACACGAGAGTAAACGTAAAAAGAAGGTTTTACAAGACTCTCGTTAACAATATTGCAGCAGTACGCACACAATCGAAGCGCAGTAAGGATGGCTAGTGTAACTAGCAAGAATACCACGAAAGCAGAAAAAAGAAGTACGCTATTAACTATTAACGTACCTGTCTCTTCCGAAACGAATGAGTACGATGAGAGAGCTCTCTCTACCATCGTATCTCAGGAGTCT
+
8:774=:<:A5555>BABBBDDCCA<@AA=@@AB;;4:.596>==><@;>?;BBBBBEDE3B>A@>:::?>=??94499;?;0;=7<49;;0;<>BBBBBCCCCC?B?;;5;A@>ACCCCCCGEDCBA@A:;5;@@@?AC@@?<993;4;;;5;>?::5<B?C@@@BA<8837?;4::::>)//-------$--)/..38877825588695<4::CCC@C@??B??<?>A@D>99:;???A???DB?>?>???>>>>;;;A@?>378879:99:9;>9>;;:?
@ATNG8:05154:03087
GATGGTAGCATCATGCATATCTCACCAGAAGATCAGGAACTCTAGAAGAATTCAGATTTTTAACACGGGAGTAAACGTAAAAAGAAGGTTTTACAAGACTCACGTTAACAATATTGCAGCAGTACGCACACAATCGAAGCGCAGTAAGGATGGGCTAGTGTAACTAGCAAGAATACCACGAAAGCAAGAAAAAGAAGTACGCTATTAACTATTAACGTACCTGTCTCTTCCGAAACGAATGAGTACGAGAGTCAGAGCAGAGCTACCATCGAATGAGGTTAGTCT
+
5:CA:CCCCBBBBAABFCBCCCCCC@CDD@CBBBAB?B@DCBAAAB?BC?C?AAA?????+>?FCCAD>>>?@@:@>=?AAA3AA;@3:99&7=A=ABB>?AA?>:?;AA<<:86:=BCBAA;;=AAA;:;A9>>>>:>>@@BB??;?<A@BB>@::;>?AA<AAAAAA?BC@BBB7;;788*9<<7=>AA@/:;7;@@@A?<==<@<@@=?9>;=>;=><?D??==><?:>>>9>BB@>>>C999CBB@AAA?A?AAAA::;ACA7;798A?BBB@;@<AA@?@
@ATNG8:05154:03103
GATGGTAGGCGTGTGAGAGTCTGCCCAGAAGATCAGGAACTCTAGAAGAATTCAGATTTTTAACACGAGAGTAAACGTAAAAAGAAGGTTTTACAAGACTCACGTTAACAATATTGCAGCAGTACGCACACAATCGAAGCGCAGTAAGGATGGCTAGTGTAACTAGCAAGAATACCACGAAAGCAAGAAAAAGAAGTACGCTATTAACTATTAACGTACCTGTCCCTTCCGAAACGAATGAGTACGATGAGATCTCGTGTGCTACCATCGAATGAGGTTAGTCT
+
AC@=?BBB@CCCCCDBBBCBBBBBB6BBB?BCBCCC@D@AABGCBB@CB@B@CBC;;;;;);9@AABBCCBCBA9?@87777(8>9>:AAA9??C?BAABCCCBA?B@AA;?>;:>CBAA@@???@@@888C=88:?7:9=A??>><><>=A?CAAAAABD?BBCA??<@B@BBB?BBBAA=@9:59CCCC3=>:=?==;;;;;=A=???@<@=A@@?@<AAAAA7?<>:=??6===<==>@?AA===?;;;@@???@@>::;>>;=>ABB?DC??=??BABBA
@ATNG8:05155:03067
GATGGTAGGCGAGAGTGAGACGCAGTACTCATTCGTTTCGGAAGAGACAGGTACGTTAATAGTTAATAGCGTACTTCTTTTTCTTGCTTTCGTGGTATTCTTGCTAGTTACACTAGCCATCCTTACTGCGCTTCGATTGTGTGCGTACTGCTGCAATATTGTTAACGTGAGTCTTGTAAAACCTTCTTTTTACGTTTACTCTCGTGTTAAAAATCTGAATTCTTCTAGAGTTCCTGATCTTCTGGATACACTCATGTGCACCTACCATCGAATGAGGTTAGTCT
+
:;A>:CCD@DC@?@DDCCCCCCCCCBBCCC@@;@999,;B=A?BBBCDDD@BBAAA?B?BBAA>A@BBBBCCCCC@@@AAA2@B?BBBB=ABAB?BBB@BB?A@CABB?CAAABBAA<?AC9>9>?>>>??><?>@B<@>>>>>><>A@@@;==@<<==:>A:?<<==AA???A:=>>?>2?=@<AA@@@/>>:::3;A@@@@A==<=CCDC/????@;@=AA:>>CD??>;A;AAAA??:?AA=??>A>???<;<=>>@@====49///=588=?=E=>:;;A
@ATNG8:05158:03084
GATGGTAGATATATGCACGCTCTACCAGAAGATCAGGACTCTAGAAGAATTCAGATTTTTAACACGAGAGTAAACGTAAAAAGAAGGTTTTACAAGACTCACGTTAACAATATTGCAGCAGTACGCACACAATCGAAGCGCAGTAAGGATGGCTAGTGTAACTAGCAAGAATACCACGAAAGCAAGAAAAAGAAGTACGCTATTAACTATTAACGTACCTGTCTCTTCCGAAACGAATGAGTACACATCGTCGTGTCGTGCTACCATCGAATGAGGTTAGTCT
+
@BBB?CCBCABAB;9;6:66DDDCB<BBCACBAABC9>A@@?A?@<??6<9>AABBBBB3B?BBBBCDCBA@@7==;;;;;*9?8=8@@A8ABC>A@BBBEBBA@B?BC?A@@<;;;ACBCDCCCEAAAA@?B@@A@BAAB@@@@;A>A;;6;AAC@@AB@CBBBBC@CG=??B<?<<<<8997?CCFED1??;??A@@A>?D<A<:;::59<?>BBB?BB;;;CD<?=?BE>@AA@AAABBBBDCBBBAAACCC??@@@?BCH>BABBC?BA@@493:@A@A
@ATNG8:05162:03065
GATGGTAGGCTCGCTGATGATATCTCCAGAAGATCAGGAACTCTAGAAGAATTCAGATTTTTAACACGAGAGTAAACGTAAAAAGAAGGTTTTACAAGACTCACGTTAACAATATTGCAGCAGTACGCACACAATCGAAGCGCAGTAAGGATGGCTAGTGTAACTAGCAAGAATACCACGAAAGCAAGAAAAAAGAAGTTACGCTATTAACTATTAACGTACCTGTCTCTTCCGAAACGAATGAGTACACATCGTCGTGTCGTGCTACCATCGAATGAGGTTAGTCT
+
;>::7<:>;:<<<<;;;669>;=<;;6;<<.555555.47:99///93//)/137399?==.?3773;;;<8:==993;4444$4;;;.555&5:;.5659;:/--(-3--+/<;6;;;;;@>999A>>B9967;>CC69998:?AB=A>A;;60==<000@,09BBAC?B?=998/8;777)7;<8:9:9:9%6>5//)///55<A5:07779-5-52444.4899:9:68+,,6,2,,(,,5-/39::993/////6---///8:96443::4787848(//6//
@ATNG8:05162:03089
GATGGTAGTATATCGCGTCGCTATCCAGAAGATCATGAACTCTAGAAGAATTCAGATTTTTAACACGAGAGTAAACGTAAAAAGAAGGTTTTACAAGACTCACGTTAACAATATTGCAGCAGTACGCACACAATCGAAGCGCAGTAAGGATGGCTAGTGTAACTAGCAAGAATACCACGAAAGCAAGAAAAAGAAGTACGCTATTAACTATTAACGTACCTGTCTCTTTCCGAAACGAATGAGTACATAGATATACGTATAGCTACCATCGAATGAGGTTAGTCT
+
7;78;>ACCBBBBBBCBBBDBBBCC@DBB=BDEBB9;:=@BCCDCC@CCAC?B??:::;;*;@BCCBBCCGCBB=BB9::;:*;C>C5;;;-;CC?BDDBBCC:97;?A@?C:;:;BCCCCCCCCCCCCBBB=CCCD=CBCCBCCC<@=@A@<@CBBECBB>ACCBBA@BB>BBB@BB@??8@??;?BBBB3BC?C>>>BCC@A=@?AABB?B@@AB:;8;?@@A;;;0<@BEE?AAA@CBCCCCCDBBCBBBCCCCA@@@AABBC>;;>>A;@@@@:@;ABAAA
@ATNG8:05175:03082
GATGGTAGCGCATATAGCGCAGCCCAGAAGATCAGGAACTCTAGAAGAATTCAGATTTTTAAACGAGAGTAAACGTAAAAAGAAGGTTTTACAAGACTCACGTTAACAATATTGCAGCAGTACGCACACAATCGAAGCGCAGTAAGGATGGCTAGTGTAACTAGCAAGAATACCACGAAAAGCAAGAAAAAGAAGTACGCTATTAACTATTAACGTACCTGTCTCTTCCGAAACGAATGAGTACAGAGAGTACGATATGTCTACCATCGAATGAGGTTAGTCT
+
BA@>5:555<=ABAAABDDCBHDD?CCB?BBBB@@>A@AAABBBB?BF?C?BAB@AAAA2@C>BBBBBCCCE?B99:BBB/?=9=3998(79:6<:::AAAAB<@<>=6:::188?@@;;;BBBB;;;>?<?BAA;>><<<=:94:8<;;8<888B?>>;?>????<?C?BCB<??::::+8::49<<<<.<?;AA>>>@;;;<A;?>==8=<>8888:>;;;>>>7;7;>>6<00,0888.006588>@CB@;<;===@@@??;=;;;A:888?<@<@G???
@ATNG8:05177:03088
GATGGTAGAGAGAGCTCTCTCATCGTACTCATTCGTTTCGGAAGAGACAGGTACGTTAATAGTTAATAGCGTACTTCTTTTTCTTGCTTTCGTGGTATTCTTGCTAGTTACACTAGCCATCCTTACTGCGCTTCGATTGTGTGCGTACTGCTTCAATATTGTTAACGTGAGTCTTGTAAAACCTTCTTTTTACGTTTACTCTCGTGTTAAAAATCTGAATTCTTCTAGAGTTCCTGATCTTCTGGTATACACACTCACTCGCTACCATCGAATGAGGTTAGTCT
+
CCCC@CAABCCCBCCAAACBAAC@BBBBBCBB@CBBB<BC?B@BBBCCBA?BCC@@>A?C@BB@B?BBBBBBBBB=;;=;=.>A>BBBB>BC@@<@@@=@B<@>??BB>BADCBBBB@@@@:>:;A@88:=@<@>>>:>=@A???>=>A@@@<@@7;;;<?>;?<;;<A???BD7;;ABA5A3838?BBB/AAABB9?>>>>>>=AA<@@@@/@778?<?<?@;@AAACAA<A;@@;=//,/997;@????@?@AA@@@>>===@:>>??E<===@=C<AA@=>
@ATNG8:05182:03066
GATGGTAGTGCGTGAGAGAGAGACCCAGAAGATCAGGAACTCTAGAAGAATTCAGATTTTTAACACGAGAGTAAACGTAAAAAGAAGGTTTTACAAGACTCACGTTAACAATATTGCAGCAGTACGCACACAATCGAAGCGCAGTAAGGATGGCTAGTGTAACTAGCAAGAATACCACGAAAGCAAGAAAAAGAAGTACGCTATTAACTATTAACGTACCTGTCTCTTCCGAAACGAATGAGTACACATCGTCGTGTCGTGCTACCATCGAATGAGGTTAGTCT
+
;;>>:>;?:::<:;;=>>BBABCCC=CC@?BBBBCL@C@C@@?@BC=AA=A>>?>99889$7,339::97;999,:9;4999'9:9=5;;;0;@@=B@:;9CCBC@A;>=:>00+00<<@ACAABCCCCBBB>BABD>A@@BCBBB>B=@9949>>@ACBC@AAAAAA?A@>AAA>BBBBC<@@@=?@AA@,00*000::<:<=8=9=:87179><A;;7;AA@@?C@C?CCC<A??<?@BABBBBCBAAABBBBBBBABBB889?999AA?A999?B?AAA??
@ATNG8:05183:03062
GATGGTAGCGCATATCAGCGCAGCCCAGAAGATCAGGAACTCTAGAAGAATTCAGATTTTTAACACGAGAGTAAACGTAAAAAGAAGGTTTTACAAGACTCACGTTAACAATATTGCTGCAGTACGCACACAATCGAAGCGCAGTAAGGATGGCTAGTGTAACTAGCAAGAATACCACGAAAGCAAGAAAAAGAAGTACGCTATTAACTATTAACGTACCTGTCTCTTCCGAAACGAATGAGTACAGAGAGTACGATATGTCTACCATCGAATGAGGTTAGTCT
+
--6606.--;;A@A@BB@@@BABBB=BCC?AABBBB=A=@BBBKDD@BC@C@CBBBDEDD2B?CCCCBABHCGC?CBBBBBB5BC@C>BBB:BBCACJCCBBB;;6;@AA>BBB>BBCCCCBBBBBCB??>B?BBBB@C>?>BB?>;>?BBB>ABFCBB?@=>A@A@B=@A6?=<4:8875'253267777(./).=;<?>>=A5868DBB;>7;;AAA>DB@?>?A=B=;;;18<=8988==><==BBCCCDDAA???>>AA??7==AAA9>>7658=AAA>=
@ATNG8:05192:03106
GATGGTAGTATCTGCACACTCTGTCCAGAAGATCAGGAACTCTAGAAGAATTCAGATTTTTAACACGAGAGTAAACGTAAAAAGAAGGTTTTTACAAGACTCACGTTAACAATATTGCAGCAGTACGCACACAATCGAAGCGCAGTAAGGATGGCTAGTGTAACTAGCAAGAATACCACGAAAGCAAGAAAAAGAAGTACGCTATTAACTATTAACGTACCTGTCTCTTCCGAAACGAATGAGTACTGTATCTATGTGTGCGCTACCATCGAATGAGGTTAGTCT
+
?>::7;>BDCCC?@@@===@@??=@:CAB=ACCBCC@B?@@BCAAA?::6:<===:::::)9;@A@AABA>99:,9:<99::)9<7<.5599$5:<25666=@65;=A;@@=ABB?BCBBB;;;BBBBBBBCD?CBBB@CBBB@@?@;A>A;;7;CDABA@??CBBDCC@BB<??A?BAAAF=AAB?@@@@@0>>9000::::@@<@<?::9:>99;@;:4:@:;:BA?A?:::8:AA??@?BBBB??@DCCBBBBAA@???A===7;<?AA==BAA>A=AAAAA
@ATNG8:05196:03096
GATGGTAGTGCGTGAGAGAGAGACCCAGAAGATCAGGAACCTAGAAGAATTCAGATTTTTAACACGAGAGTAAACGTAAAAAGAAGGTTTTACAAGACTCACGTTAACAATATTGCAGCAGTACGCACACAATCGAAGCGCAGTAAGGATGGCTAGTGTAACTAGCAAGAATACCACGAAAGCAAGAAAAAGAAGTACGCTATTAACTATTAACGTACCTGTCTCTTCCGAAACGAATGAGTACATAGATATACGTATAGCTACCATCGTTCTCCTTAAGTCT
+
488:=BBB>CCBB@CABBBDGCCCC>BBCACCBCCC@C@C@BAAA>;<7:?BB@?>>==,<6=AAAAAB???B>BBBBBBB2BA?B?BBB:BAA;>??:00///*/4795;:>7;;AA@@@A@@?==;;:?7;;AD:=>?=;=88379A>B<?989@@==:=B@@BB?BB?BCC?AA978)688058777)9>:>==>>=;;<:=:>AAA<A<?@???<@AA???@7;7;:<6700,0>>@;?>==@@AABA???AAAA???AB;@==>?;??@<@<@<@@@@
@ATNG8:05155:03147
GATGGTAGTATCTGCACACTCTGTCCAGAAGATCAGGAACTCTAGAAGAATTCAGATTTTTAACACGAGAGTAAACGTAAAAAGAAGGTTTTACAAGACTCACGTTAACAATATTGCAGCAGTACGCACACAATCGAAGCGCAGTAAGGATGGCTAGTGTAACTAGCAAGAATACCACGAAAGCAAGAAAAAGAAGTACGCTATTAACTATTAACGTACCTGTCTCTTCCGAAACGAATGAGTACTACTCTCAGAGACACACTACCATCGAATGAGGTTAGTCT
+
88887<;;;==B;9;C===>>>>;;7<>>7;;=@992949;@<<<<7<;+/)/0//////$/3899;;:9:9:>6;8:<:::'44.5.55505:>:666A66555.47=93:::5::::<<<<>AAABBBCC4999944;;;<<::4>5:44.4448::4838=??;@=?>8===289==>8?AD=AAAAA2@A?BBBBD><<@8=188==181/;<00+0<::=<?>B>=BC>???@>>@BBBBBBBCCBBBBBC@?@A=@?;;5:;5679<>??9<;<<934
@ATNG8:05156:03145
TATGGTAGAGTATCATGTGTATCTCCAGAAGATCAGGAACTCTAGAAGAATTCAGATTTTTAACACGAGAGTAAACGTAAAAGAAGGTTTTACAAAGACTCACGTTAACAATATTGTAGCAGTACGCACACAATCGAAGCGCAGTAAGGATGGCTAGTGTAACTAGCAAGAATACCACGAAAGCAAGAAAAAGAAGTACGCTATTAACTATTAACGTACCTGTCTCTTCCGAAACGAATGAGTACTACTGCTCAGAGACACACTACCATCGAATGAGGTTATTCT
+
>>>@;<<@=;?;<;9948?:::CBD@BAA?00/99:6B8@@@?9;:49?;?;99444944$95445>>:::9?A6>>5955&55.56<<<+<555)5??966>BB:C@A<6=99033;;5566=<==?BBBCACA@@@BBBB;<;;4:=B::09@B?AAAA6;;:A@@>AC?BBA39999:,::99=<<<;.<?;>>>????@@?B>><;:38189;;949>@?CBA=?9<<;3:00+0?@@AB@@>A000??@=><>/-------05-/394256<8;38:055
@ATNG8:05157:03110
GATGGTAGGTGCACATGAGTGTATCCAGAAGATCAGGAACTCTAGAAGAATTCAGATTTTTAACACGAGAGTAAACGTAAAAAGAAGGTTTTACAAGACTCACGTTTAACAATATTGCAGCAGTACGCACACAATCGAAGCGCAGTAAGGATGGCTAGTGTAACTAGCAAGAATACCACGAAAGCAAGAAAAAGAAGTACGCTATTAACTATTAACGTACCTGTCTCTTCCGAAACGAATGAGTACTGCGTCTCACTCTCGCCTACCATCGAATGAGGTTAGTCT
+
;>>;9B>B?BBBBAAABBCABABBC?CBC@BBAABB>@?AAAAAAA?BB?B@CBBBDEEE5B@CCDBBCDDCCC>CBBBCCC5AA>A@CCC<CCC?CCCCBCB:::6;?@A?CBB?BBDBBCBBBCCCEDCCC@CBBB>@ABBA@AA:A=A:;6;BBBBCCC@BBBBBB?BA@BBC999>=<3?9959BFFD2CC?C999CCBB@<A<A???:>:=ACBB>BBAAABB?A?ACC?BBB@AAACBBBBBBBBBABCCCCCAAA@CDD@BCCAB@DCBB?B?BBC@?
@ATNG8:05158:03114
GATGGTAGTATCTGCACACTCTGTCCAGAAGATCAGGAACTCTAGAAGAATTCAGATTTTTAACACGAGAGTAAACGTAAAAAAGAAGGGTTTTTACAAGACTCACGTTAACAATATTGCAGCAGTACGCACACAATCGAAGCGCAGTAAGGATGGCTAGTGTAACTAGCAAGAATACCACGAAAGCAAGAAAAAAGAAGTACGCTATTAACTATTAACGTACCTGTCTCTTCCGAAAACGAATGAGTACTACTCTCAGAGACACGACTACCATCGAATGAGGTTAGTCT
+
84445999999955555::;;666;9=6:89==A>@9=.494<:49.44.3233338888'82788;;;;333<633444444#44.55)5>>@+?=<5555555:::5<5::5:@@=AACBCBBBBBBA?>;;929=9738></////)5844505<<;<<>=9==<;;<8889<@;487:9818//)/;===@&/0*77;<?<7773717333484//000+0=:<;00*/4////&///)3393338::;<<;<=>=<<=844485:=6::55548<==8<7::533
@ATNG8:05161:03151
GATGGTAGTGCGTGAGAGAGAGACCCAGAAGATCAGGAACTCTAGAAGAATTCAGATTTTTAACACGAGAGTAAACGTAAAAAGAAGGTTTTACAAGACTCACGTTAACAATATTGCAGCAGTACGCACACAATCGAAGCGCAGTAAGGATGGCTAGTGTAACTAGCAAGAATACCACGAAAGCAAGAAAAAGAAGTACGCTATTAACTATTAACGTACCTGTCTCTTCCGAAACGAATGAGTACATAGATATACGTATAGCTACCATCGAATGAGGTTAGTCT
+
<:=;=@;A?AA;;56<@BEDCCCCM>BBCA;;9A@@;@7?A@<?5944<8<=AAB?;???+=6A898388788737;99444$4<7<7<<<055;7;C>CCCGDC?B>@@=A@@?@A@CCCCDACBCCA@@B?AA@@>@CBBABAB=C=@@B?BBBCCCCC@DBBAA@?AA=9::=?@@@@9???:?BBBB3AA???>@A@=>>1837=>>:=8<>@;;7;A???8959?BCB<AAA<@?BCBBBC@?>BBBBCBFBAA===??>:>888<3;:>@=?<AC>>>
@ATNG8:05162:03126
GATGGTAGATACTCGCTGATACACCCAGAAGATCAGGAACTCTAGAAGAATTCAGATTTTTAACACGAGAGTAAACGTAAAAAGAAGGTTTTACAAGACTCACGTTAACAATATTGCAGCAGTACGCACACAATCGAAGCGCAGTAAGGATGGCTAGTGTAACTAGCAAGAATACCACGAAAGCAAGAAAAAGAAGTACGCTATTAACTATTAACGTACCTGTCTCTTCCGAAACGAATGAGTACTATAGACTATCTGAGACTACCATCGAATGAGGTTAGTCT
+
ABB>?BCCBBBDCABADFFDDDABB=BCB@BAAA@@=@@CBCBCCC?AA>B@B@?=>=>=.??DDCABBDBBBB<BBBCDDD2CC?C5;;;.;CC?CBCCCCCCB@C@DC?CCD<A@ABBCBEBBBDDCCAA<AB@@=@AAA@@AB>B?BAA@BBBDCAAA?ACABBB@BB@>>?;??999+9==9?BBCB3BC@CBAAC????5:7;?@B:=:=DBAA>ABABACC@D?BBB=BDC?BBBCCCC@AABBBBBB?ABCABBCDBB?BBBBC>BBAA=@<@BB99
@ATNG8:05163:03150
GATGGTAGTAGTACACTAGTCATACCAGAAGATCAGGAACTCTAGAAGAATTCAGATTTTTAACACGAGAGTAAACGTAAAAAGAAGGTTTTACAAGACTCACGTTAACAATATTGCAGCAGTACGCACACAATCGAAGCGCAGTAAGGATGGCTAGTGTAACTAGCAAGAATACCACGAAAGCAAGAAAAAGAAGTACGCTATTAACTATTAACGTACCTGTCTCTTCCGAAACGAATGAGTACTATAGACTATCTGAGACTACCATCGAATGAGGTTAGTCT
+
BB@??A=BCCBCCCCCCCCCCCB=C?BBB@CBCC;;:;?CBCCCBC?@@;@=ABBDCDDC5C?BCCAAABBBBA;AA@@@@@,@A<@=AAA9@CC>AAABBB;;;=A?@@<@@@<@@@?BAABDCFECCCCC@CBCB@BBBB@A@D?B?B@@?@CCC??AB?BBCEAA>AB?AAA8<<888*3334:BCCD3AA>A>>>AAAAA18167==0706;?;;7:@A@CAA=@?@@?:===9>>?BECBBBCCC=;;;=@@@99:?>@@59:@@@<:::@=@=A@?::
@ATNG8:05169:03157
GATGGTAGATACTCGCTGATACACCCAGAAGATCAGGAACTCTAGAAGAATTCAGATTTTTAACACGAGAGTAAACGTAAAAAGAAGGTTTTACAAGACTCACGTTAACAATATTGCAGCAGTACGCACACAATCGAAGCGCAGTAAGGATGGCTAGTGTAACTAGCTAGAATACCACGAAAGCAAGAAAAAGAAGTACGCTATTAACTATTAACGTACCTGTCTCTTCCGAAACGAATGAGTACGAGAGAGCACACGTGTCTACCATCGAATGAGGTTAGTCT
+
@@A=@FCCCCCCCAAADBBAB@@@@=@CC@BBBBA@=A@BBCBBBB?BD?B@BA@>?>??.?@CCBABCBBBBB<BBBCCCC5A@;A5;;;.;CF@CCCCCCBBB@D?BA=BCC?CCCCCBBBBCCDDBBBC?CCCC?BAAAABAC@C?BA@<@BBBBBCB?ACBCCABBC>?>?=@@@AA:AAA?BBBBB3BD?B999BAACA9<9>@BB7;7;ACBB?BAAAACC>B?BCC>CCC@CBBBBCBBBBBBAAABBBBB@BBCAB@<@:::==A?<=9<6;B999
@ATNG8:05170:03115
GATGGTAGATACTCGCTGATACACCCAGAAGATCAGGAACTCTAGAAGAATTCAGATTTTTAACACGAGAGTAAACGTAAAAAGAAGGTTTTACAAGACTCACGTTAACAATATTGCAGCAGTACGCACACAATCGAAGCGCAGTAAGGATGGCTAGTGTAACTAGCAAGAATACCACGAAAGCAAGAAAAAAGAAGTACGCTATTAACTATTAACGTACCTGTCTCTTCCGAAACGAATGAGTACGAGAGAGCACACGTGTCTACCATCGAATGAGGTTAGTCT
+
;>>>@CCCCCCBA;59=>55559@@8@@B?AAAA@@<@7;;@AA@A=@?;>6;;887=>?+?8?BBAAACCBCB=A@@?===,9925.555&5:;5<<;A;@?CC@E@BC>BBB7;;;ABCDCCCBCCCB@A<?A@@<@BB:;:BC?B?@00+0@000AAC>ABBC??<?;5;@=*00;;:5;092999999$8838=:8859?:<?<>9>>8><;;@BB?ABC:::B>A:;;>6=00,0@@@ABBC@??CA??@BBCCCBB>>??;?;;;==888A=A<AC@@@
@ATNG8:05177:03153
GATGGTAGGCGAGAGTGAGACGCAGTACTCATTCGTTTCGGAAGAGACAGGTACGTTAATAGTTAATAGCGTACTTCTTTTTCTTGCTTTCGTGGTATTCTTGCTAGTTACACTAGCCATCCTTACTGCGCTTCGATTGTGTGCGTACTGCTGCAATATTGTTAACGTGAGTCTTGTAAAACCTTCTTTTTACGTTTACTCTCGTGTTAAAAAATCTGAATTCTTCTAGAGTTCCTGATCTTCTGGATACACTCATGTGCACCTACCATCGAATGAGGTTAGTCT
+
448:7;>B?BB?@@BB@@ACFCCFCCBBBB;;5;@@@;@C?C@@@ABCDC@CEBBC?C=??AD@F?CCBBBBBA@=?<=??.?@?A??>:?BBB@CCD?BB?@=>BBB?BBBABBBB?@@A<@<>==;;<=A=B??>:>>@@AB==<@C@@>:;;<??A=AA<A<@?>AADAAA6;;@@@5@:=7;<;;;):=9::3;>AAAAA>==087676%7::9>;>;?C>B@@@A??;?;@DBB?=:>AB<@@===<===??>==@A<@::7:==??<????;?<>==C@
@ATNG8:05179:03124
GATGGTAGCAGACGTGACAGAGCGCCAGAAGATCAGGAACTCTAGAAGAATTCAGATTTTTAACACGAGAGTAAACGTAAAAAGAAGGTTTTACAAGACTCACGTTAACAATATTGCAGCAGTACGCACACAATCGAAGCGCAGTAAGGATGGCTAGTGTAACTAGCAAGAATACCACGAAAAGCAAGAAAAAGAAGTACGCTATTAACTATTAACGTACCTGTCTCTTCCGAAACGAATGAGTACTGCGTCTCACTCTCGCCTACCATCGAATGAGGTTAGTCT
+
:;;;:B=BBBBBCBBBCDDDECGCB=@@A<@ABA@A@C@CCCAAAD=A@?C@AA@??>?>.>?>??BBBCC???8??@BCCC5;;8;;@@A8ACC@CAAAHDDBB?B@CC@BBB?AABBCDCCCCCCDBABC@D???>AABBABBC@C@B@@>@CCCCCBB????AA@>AA=AB>5;90000)000*0@@@@0@@=BBCBAAAAC=D:??@@7:7:?AAB?BCABA@?;?;?@A;@CC>AAABCDCBBA9;;A@:::CBAAAAFCD?CBBCD=AA::809>>;00
@ATNG8:05182:03150
GATGGTAGTCTCAGATAGTCTATAGTACTCATTCGTTTCGGAAGAGACAGGTACGTTAATAGTTAATAGCGTACTTCTTTTTCTTGCTTTCGTGGTATTCTTGCTAGTTACACTAGCCATCCTTACTGCGCTTCGATTGTGTGCGTACTGCTGCAATATGTTAACGTGAGTCTTGTAAAACCTTCTTTTTACGTTTTCTCTCGTGTTAAAAATCTGAATTCTTCTAGAGTTCCTGATCTTCTGGACGACGCGCACTGACACTACCATCGAATGAGGTTAGTCT
+
;;A<9=@A?BBBDDCCCAAACCFCCCCCDDBA>@A@A=BCAC@DCCBBBB@CCCCC?C@BB@?;@=AABBCCBCC<>>>?>0@B>AABB<@@AFACBB>;:6;;AC;;:;BEDDLCB?BBC?B@EFDDBAADACB996:@@@BABBCBCCC@@@C@CCEAA>A@CCBCBBBBB@BBDDC<C?B=;;;;;*;BBBCC;CCBBBBBBA;@@@@,@CB@@7;6;C@BBAABAB>A?BABBCB?A@@?CD;=;BCBBBA@ACCDCCBB>@@ABD?ABCG>@=@C@@@
@ATNG8:05186:03154
GATGGTAGCGCATATCAGCGCAGCCCAGAAGATCAGGAACTCTAGAAGAATTCAGATTTTTAACACGAGAGTAAACGTAAAAAGAAGGTTTTACAAGACTCACGTTAACAATATTGCAGCAGTACGCACACAATCGAAGCGCAGTAAGGATGGCTAGTGTAACTAGCAAGAATACCACGAAAGCAAGAAAAAGAAGTACGCTATTAACTATTAACGTACCTGTCTCTTCCGAAACGAATGAGTACGAGAGTCAGAGCAGAGCTACCATCGAATGAGGTTAGTCT
+
CCCC@B?@?BBBBBBCBBCCBBBCC=CAA>BBBCBB9;:;BCCBCB>AA=@;@@BABCCD3CACCEDEBB;;;A8@@;;;;;$9;6;8=>?2@>@<>CCCCCC;;;;ACC?DCB?AACCCAA@CCCCCCCBBAFFCC=AACCCCBC?CACCC@BCBCCCBB@BCCCBB?BB>>?>?BB?@>:@??:?@AAA2AC@B999DCCDD>B>AABB?B?=?BA@<@BAABCC@D@DCD>BBC@BBBBBBCBBBBAAABBBBBBBAAABBB@BBAAB?>A;:6:;?A@@@
@ATNG8:05188:03154
GATGGTAGCGCGACGAGCGTAGACCCAGAAGATCAGGAACTCTAGAAGAATTCAGATTTTTAACACGAGAGTAAACGTAAAAAGAAGGTTTTACAAGACTCACGTTAACAATATTGCAGCAGTACGCACACAATCGAAGCGCAGTAAGGATGGCTAGTGTAACTAGCAAGAATACCACGAAAGCAAGAAAAAGAAGTACGCTATTAACTATTAACGTACCTGTCTCTTCCGAAACGAATGAGTACCTCTCAGACGCTCGTCCTACCATCGAATGAGGTTAGTCT
+
7554599/0//<;:;=BBDGCAB@C=::6:=<<<55057<;@;??B=@?=@=?@@@@>?@.?;?CBBBBB@999,99;?@@@+B@?C?=D@0ABCAGCCBBCAA@?B@;;7<AA=@@CCDCCCDC;;:@?;;4:><<8>@==??AA=B<B0000AAAB@AC?BBBBBB799=AA?8==<;;37736:>?@@2?C>B=>>===89187<:;;6;=BHBBC?BAAAABB?C=AA@5:::3:>==@@@=@@@BBBA>>??AA@@=A6636A>>?;>>==:=8=@999
@ATNG8:05190:03118
GATGGTAGACCGTGTGCTCTCTCGTACTCATTCGTTTCGGAAGAGACAGGTACGTTAATAGTTAATAGCGTACTTCTTTTTCTTGCTTTCGTGGTATTCTTGCTAGTTACACTAGCCATCCTTACTGCGCTTCGATTGTGTGCGTACTGCTGCAATATTGTTAACGTGAGTCTTGTAAAACCTTCTTTTTACGTTTAACTCTTCGTGTTTAAAAATCTGAATTCTTACTAGAGTTCCTGATCTTCTGGCTCTCGTAGGACAGATACTACCATCGAATGAGGTTAGTCT
+
<BCDACCC;;79ABAAA@AACCAABBBCDBB@BCDG?CC@C?9:666;;9>>6668@0955>5>7<<>:?@@?B?BBBBB2@>29888*3;44.44:5:?>?BBA?><?>>??B>>>8BB?C?@AA@975A=A;;<<;;;@@@>;;;>>=888<86663//+/379?@>=>=@88599;.;)/,/8>>>,==:;:0;4::8808@@=>>1;:::*;;;7;7;7//,/:===A;:6:5:=89//,/77299---66--*-9;;:;:;:;;5:66980///=6=5;<;??
@ATNG8:05191:03155
GATGGTAGCGCACACATAGATACAGTACTCATTCGTTTCTGAAGAGACAGGTACGTTAATAGTTAATAGCGTACTTCTTTTTCTTGCTTTCGTGGTATTCTTGCTAGTTACACTAGCCATCCTTACTGCGCTTCGATTGTGTGCGTACTGCTGCAATATTGTTAACGTGAGTCTTGTAAAACCTTCTTTTTACGTTTACTCTCGTGTTAAAAATCTGAATTCTTCTAGAGTTCCTGATCTTCTGGTAGAGCGTGCATATATCTACCATCGAATGAGGTTAGTCT
+
:=44.499494:555;@@99;CC;;:CAA@BB@;9:G>?A:=9<<@>BBC@CCC;;79;@@=><=;;?@BBBBBA=ABBBB0BA79:>A8ABBB?BBB;AA6:;@CCC@@AJJBBBB@BBCACACCAA;;;<>BB;;6;@@;;;BBCCDGDBBCB>AAC?BCAC>BBAABAB@@4800::0:*0*////0$//449,5>@ABBBB@@29999$959>>4:49B?CCCCCCCADABB@AAA5<;;6<@A@C;;;@@A;::AA=>::4::99A;?>?@=@=@BCCC
@ATNG8:05192:03111
GATGGTAGTAGTACACTAGTCATACCAGAAGATCAGGAACTCTAGAAGAATTCAGATTTTTAACACGAGAGTAAACGTAAAAAGAAGGTTTTACAAGACTCACGTTAACAATATTGCAGCAGTACGCACACAATCGAAGCGCAGTAAGGATGGCTAGTGTAACTAGCAAGAATACCACGAAAGCAAGAAAAAGAAGTACGCTATTAACTATTAACGTACCTGTCTCTTCCGAAACGAATTAGTACATAGATATACGTATAGCTACCATCGAATGAGGTTAGTCT
+
7888<A@ABBBCCCBBBBCBBA@@@@BBC?BBCCBB@B@BBCBB@@=@B?B>AAA;<;;;);=AAACBCCABBA9::;9444$5;6;.55546@E?CCBBBBC;;6;;@C@DCC?@@B@AACCCBAAABBBB@CBBB>A?CDBA??<A?B<;8;BAABBBB?@@@BBB@CE?BBA>AA99923;;5;;<<?.;A:A:<<EEAAA<A<C@@@;><>@BAA>ABBBBBA?C?CCC>CCC?B?BBBBBCACCCCBBAA???@AAAAAA<A??>>;::;>;><@@@@@
@ATNG8:05194:03135
GATGGTAGACACGTGTGCTCTCTCGTACTCATTCGTTTCGGAAGAGACAGGTACGTTAATAGTTAATAGCGTACTTCTTTTTCTTGCTTTCGTGGTATTCTTGCTAGTTACACTAGCCATCCTTACTGCGCTTCGATTGTGTGCGTACTGCTGCAATATTGTTAACGTGAGTCTTGTAAAACCTTCTTTTTACGTTTACTCTCGTGTTAAAAATCTGAATTCTTCTAGAGTTCCTGATCTTTGGGTCTCTCTCTCACGCACTACCATCGAATGAGGTTAGTCT
+
88:<9BCBBBC;;5<<666>BBBBCEBBCCCC@CCCC>CC@C@CCBBBCC@BCBBB?C@BBBCAC>AAAAABBBD<??BBB177:@@@@;AA@A?A??;?A49:?>BD>AACBBB@@:===;>:>B>==?::5:==A5:9::====>@@@B===D:=;;5;<8=:===CB;;;?367>DD6B8>:>BEKE.88>>=-98;;>A><==5:::;*8;;:B=B<@@=@A@>>>>=A=>>>@@@?7==6=>>>@@>>>A@@@@A@@@@<???<=7=;66167=====
@ATNG8:05167:03181
GATGGTAGTCTCAGATAGTCTATAGTACTCATTCGTTTCGGAAGAGACAGGTACGTTAATAGTTAATAGCGTACTTCTTTTCTTGCTTTCGTGGTATTCTTGCTAGTTACACTAGCCATCCTTACTGCGCTTCGATTGTGTGCGTACTGCTGCAATATTGTTAACGTGAGTCTTGTAAAACCTTCTTTTTACGTTTACTCTCGTGTTAAAAATCTGAATTCTTCTAGAGTTCCTGATCTTCTGGATAGCGACGCGATATACTATCGAATGAGGTTAGTCT
+
BACB@BBBCCCCBBBCDCCCCCCCCBBBCCCC??@@C=AA@B@DDCCDCF99;A@@;@?BCBB?B@BBBCDBCBG@CBCB9AB;@???6=AAC?CBC@CF:=;BCBC@BBBBCCCC@BBC@B=AABAB@@@?BAAA8;:CBBBCCBBBBCB@@@=@;;7;A?B>BBBCCBCBF>A;;;;.;=A=<;;;;*;CBBB9;;CCCBHDCC?BBCB2BAAAC@C@A@?@DCCCCC@C@@@@C@@=@ABACCBAABBB@@000000@BAACBC<????3:6:AAAC
@ATNG8:05167:03185
GATGGTAGCTCACGTACGTCACACGTACTCATTCGTTTCGGAAGAGACAGGTACGTTAATAGTTAATAGCGTACTTCTTTTTCTTGCTTTCGTGGTATTCTTGCTAGTTACACTAGCCATCCTTACTGCGCTTCGATTGTGTGCGTACTGCTGCAATATTGTTAACGTGAGTCTTGTAAAACCTTCTTTTTACGTTTACTCTCGTGTTAAAAATCTGAATTCTTCTAGAGTTCCTGATCTTCTGGGATGTGTGCGCAGTGCCTACCATGAATGAGGTTAGTCT
+
:;<<@BCD??:A00/9:<:BBCCBCDDCBBCC@CCCC>CFACACCBBCDC?CDCBC?B@BCCC?B?AABBBBBBB?====;,;?:?ABB:AA>>:>A@=AB@@@BBA@>B@AABCCC?CAA=A;AA;=;??>:>???8<<?>@>>>>>DD?=<<<69::<@@<@<@@@@>>>AA6<=<=</<8<:=?DDD/>>=?=,76<:9:?>>=3::::+;>>>@=B<AA<A@@>>>@<@<@@@@@A9998808///=;;776AAAAA:???====@<@@@=9=9==676
@ATNG8:05170:03196
GATGGTAGTATCTGCACACTCTGTCCAGAAGATCAGGAACTCTAGAAGAATTCAGATTTTTAACACGAGAGTAAACGTAAAAAGAAGGTTTTACAAGACTCACGTTAACAATATTGCAGCAGTACGCACACAATCGAAGCGCAGTAAGGATGGCTAGTGTAACTAGCAAGAATACCACGAAAGCAAGAAAAAGAAGTTACGCTATTAACTATTAACGTACCTGTCTCTTCCGAAACGATGAGTACACATTCGTCGTGTCGTGCTACCATCGAATGAGGTTAGTCT
+
A@AA?BA;@654995/////////:4:>@AAA@B;;49.449;:4505:597=;;89999'88>838;B@<::>6::<>???+69.5.555&5<<5<<;;99955.45993::93:>956?<<<>;;;;=;>5;<::8555:443927)///)////99;;8<<;;;;7::6;<:48;999.779,73333$3817728885668,2,2666283525::388884//48(---(----5667733///(/68889:9889998994333:94333817,33799
@ATNG8:05175:03164
GATGGTAGGACGAGCGTCTGAGAGGTACTCATTCGTTTCGGAGAGACAGGTACGTTAATAGTTAATAGCGTACTTCTTTTTCTTGCTTTCGTGGTATTCTTGCTAGTTACACTAGCCATCCTTACTGCGCTTCGATTGTGTGCGTACTGCTGCAATATTGTTAACGTGAGTCTTGTAAAACCTTCTTTTTACGTTTACTCTCGTGTTAAAAATCTGAATTCTTCTAGAGTCCTGATCTTCTGGCGCGTATGTATGTCGCCTACCATCGAATGAGGTTAGTCT
+
55>>;ADE?ACBBBABABBBCCCC?BCCCCCC?CCDD>CC=AA@@@DDD@BBCCC?C?BDDD?C@BBBCCDCBB>BBBBB5@?:>9996:ADD@DBA?AC=@@BCAA@BCFFDDBB?BCC@C@CCCBB@@??AACC8::CBBCCCCCCCCBAAB@BBB@BC@D?CBBCCBBBB=B::;:.;=A=;;;;;*;CDDG<BBCCEDCCBB@BDDF5BAABB@E@CC?CBBBCCCC?CCBBBB?BBC@CCCBBBCCCCBBBBCC?CCE@B@:89<?A??=??ABA@A
@ATNG8:05179:03181
GATGGTAGTATCTGCACACTCTGTCCAGAAGATCAGGAACTCTAAGAAGAATTCAGATTTTTAACACGAGAGTAAACGTAAAAAGAAGGTTTTACAAGACTCACGTTAACAATATTGCAGCAGTACGCACACAATCGAAGCGCAGTAAGGATGGCTAGTGTAACTAGCAAGAATACCACGAAAGCAAGAAAAAGAAGTTACGCTATTATCTATTAAACGTACCTGTCTCTTCCGAAACGAATGAGTACTACTCTCAGAGACACACTACCATCGAATGAGGTTAGGTCT
+
888;:<<<CB?;;<<<;;;;;666<9<9676;;<:=4=8..---(-8388696988//000)/*/8933399337)7<@====':@<=:>??2=BB<CDECBBB;;99?AA?BCA?AAB@@@BCCC;;;CBBB@CBCG>@ACCCCBB?A?A;;:;CCCFCCC@:::@AA?BC@CCF>@@98823;>;@AAAB3AA=??:?@@===?<??@@?@188)8<<:;5;@@???@6;5;@A9??A=;;<;?AAABA===??B???>>>=A@@B==:///7<=00,0900+000
@ATNG8:05179:03182
GATGGTAGCGCATATCAGCGCAGCCCAGAAGATCAGGAACTCTAGAAGAATTCAGATTTTTAACACGAGAGTATACGTAAAAAGAAGGTTTTACAAGACTTACGTTAACAATATTGCAGCAGTACGCACACAATCGAAGCGCAGTAAGGATGGCTAGTGTAACTAGCAAGAATACCACGAAAGCAAGAAAAAGAAGTACGCTATTAACTATTAACGTACCTGTCTCTTCCGAAACGAATGAGTACCTCTCAGACGCTCGTCCTACCATCGAATGAGGTTAGTCT
+
;;;;@ABABBBAAA@A@BA@@B999)59=4?CCCCD@C@B@@@A@A:@@6:29@@9:;;;';4::@996BBBCBA<<>>@@A,AC=?<@BB:BCF@EAAA?AA?@=A?BC?BBB?BBCBBBBCBBBAAAACC>AA9859ABAABBB>A>>>?<?BABBBCB@AAAACB@@B<AAA699555,2:9756667)6:7///;=AAA=1716;<;+/+/<<<;=BBBCCCD@C>AAC>BBF?BBBCBAA>@@@@>;:B@@>>>8818::8=766>;>=<<<A49<<77
@ATNG8:05183:03170
GATGGTAGTATCTGCACACTCTGTCCAGAAGATCAGGAACTCTAGAAGAATTCAGATTTTAACACGAAGAGTAAACGTAAAAAGAAGGTTTTACAAGACTCACGTTAACAATATTGCAGCAGTACGCACACAATCGAAGCGCAGTAAGGATGGCTAGTGTAACTAGCAAGAATACCACGAAAGCAAGAAAAAAGAAGTACGCTATTAACTATTAACGTACCTGTCTCTTCCGAAACGAATGAGTACTACTCTCAGAGACACACTACCATCGAATGAGGTTAGTCT
+
899;@FD0:555555==BBA?9;55.59=7;9;>55.58455665>:CB?C=7879999-3:=;>00)///6693:8;>@@>+:939.999*9@B=BBBCCBBBB?A=@@=@DB?BB;:;:9@BB@>B===>7>969:>@?ABABC?B?B;<7;BAAACCE=A@B??@?BB>A@?078?==6<<?<9999:9%9>57<=B=9A@99;755@@3>9=;@;;6;BBAA??=?789C;?@A<>>>ACC999@@999AABABBC>:::::59::9B9<AAA>A?AAC9:
@ATNG8:05194:03178
GATGGTAGGCGTGTGAGAGTCTGCCCAGAAGATCAGGAACTCTAGAAGAATTCAGATTTTTAACACGAGAGTAAACGTAAAAAGAAGGTTTTTACAAGACTCACGTTAACAATATTGCAGCAGTACGCACACAATCGAAGCGCAGTAAGGATGGCTAGTGTAACTAGCAAGAATACCACGAAGCAAGAAAAAGAAGTACGCTATTAACTATTAACGTACCTGTCTCTTCCGAAACGAATGAGTACTATGTAGAGCTCTATACTACCATCGAATGAGGTTAGTCT
+
BBCB?BCB@BBBBBBBBCC@AACCD>CCC@BB::;CBC@CCDCBB@;@@=A>ABAAADDD1@>@AAAAAABBCD>B@::9:9(9:39;@@?@1@>??BBBAA@A?><;=BB=???8;:A@@@:::D@@@>>=<6<=;;5:9:=>?::7;;??B@B???ACBB?BA@@BB?BB?A>=5<<89199938@@@@/==9=888@???@<?;>===;?:>??==:>@AAA>>6;7:;:1:99499:@::9CAAABBB???BBBBBCBB?:5:;<::5;;:A<A<?>;;;
@ATNG8:05196:03168
GATGGTAGCATCATGCATATCTCACCAGAAGATCAGGAACTCTAGAAGAATTCAGATTTTTAACACGAGAGTAAACGTAAAAAGAAGGTTTTACAAGACTCACGTTAACAATATTGCAGCAGTACGCACACAATCGAAGCGCAGTAAGGATGGCTAGTGTAACTAGCAAGAATACCACGAAAGCAAGAAAAAGAAGTACGCTATTTAACTATTAACGTACCTGTCTCTTCCGAAACGAATGAGTACTATGTATAGCTCTATACTACCATCGAATGAGGTTAGTCT
+
DBBB?CBDCCCCCBBBGCCCCBBBD?BBC@DCCCAA?A@BBCAAAD>@A?D@@@@;>=?=.??CCB@B@BB<=>3;>99::;*;C>D4;;;.;BC?CBBBCCCCC?C@BB?BBB?BCBBCBBBBBBGDDAAC@DBBB?BABBBBBA>B?B??<?BBBCCCC@@AABBC?BB@A@A?AA@@@<A@@;=?>>>1=A?B=>>EBA<==7=<AAAC:>:<AB@?>?BBBBCC?A?ACB>BBB@?>>BBBC?@?CCCCCCC>>?DAA???A<AAA>>:>BAA>A?CCAAA
@ATNG8:05196:03170
GATGGTAGTGTCAGTGCGCGTCGTCCAGAAGATCAGGAACTCTAGAAGAATTCAGATTTTTAACACGAGAGTAAACGTAAAAAGAAGGTTTTACAAGACTCACGTTAACAATATTCAGCAGTACGCACACAATCGAAGCGCAGTAAGGATGGCTAGTGTAACTAGCAAGAATCCACGAAGCAAGAAAAAGAAGTACGCTATTAACTATTAACGTACCTGTCTCTTCCGAAACGAATGAGTACGAGAGAGCACACGTGTCTACCATCGAATGAGGTTAGTCT
+
<B@@5:<<<==B;;;>BB<>666959<BA?@@@B00)/)//<>>=;.44.4.3:<=>>==+9033788898333,3:=>>?>+>>:=5;;;+999)/////;7:959744.55;7;<==6666>>==>==>:<<<>9;;>;;977-/)000+0:000:<?0844387173,3;17733./994/////$//49335555575:797;85:5::@@?:?@997;;1848=A8<=?;989@BCC>>>CB>>>BBBCAB=85><<782222166684949B>>>
@ATNG8:05203:02585
GATGGTAGCACACGAGATCTCATCGTACTCATTCGTTTCGGAAGAGACAGGTACGTTAATAGTTAATAGCGTACTTCTTTTTCTTGCTTTCGTGGTATTCTTGCTAGTTACACTAGCCATCCTTACTGCGCTTCGATTGTGTGCGTACTGCTGCAATATTGTTAACGTGAGTCTTGTAAAACCTTCTTTTTACGTTTACTCTCGTGTTAAAAATCTGAATTCTTCTAGAGTTCCTGATCTTCTGGGCAGACTCTTCACACGCCTACCATCGAATGAGGTTAGTCT
+
CCCC?BABCC?@A@@CCCBBDDCABCBCCCCC@BBBF>CJ@C?CCCCCBB?BDCBB?B@CCCB@C?;9:CCCBCC???@@?.?A=A?@A<AAAC<?@A;@?8::>?@@588CCBBBB?BBE?B?BB@B:::?<@@@A5:68///===C?@@AA>>:=>><;;5;:>>>>AAAAA:<:989*91:9@AAAA/>>??B388>>=>==8958EDD.A8::=:>9@A:=>>B;;;=A=;;:A;;6;?AA7?=9777//*/::6:::-//>9=77;?;>>>?=B=>>>@=
@ATNG8:05204:02591
GATGGTAGGAGACACGTCGCACACGTACTATTCGTTTCGGAAGAGACAGGTACGTTAATAGTTAATAGCGTACTTCTTTTTCTTGCTTTTCGTGGTATTCTTGCTAGTTACACTAGCCATCCTTACTGCGCTTCGATTGTGTGCGTACTGCTGCAATATTGTTAACGTGAGTCTTGTAAAACCTTCTTTTTACGTTTACTCTCGTGTTAAAAATCTGAATTCTTCTAGAGTTCCTGATCTTCTGGATACACTCATGTGCACCTACCATCGAATGAGGTTAGTCT
+
::<>;<;?;@<<<<<555<<<:;;;;;@@@@4;;??8;@8AB>?CCBCC@CCACC9;9:CCB9C:669CBB@AB=A>B>B+=@7=4444&4<@A796D?CC@BBB@@@9;;:;C@A@??>>:<9>>@997>><>><>?999A@?>A=>@@?997<6<;=8==5;5;<@@>;;9C499977,7:A<@@DDD.86AAD7;:8<::<>66/6:<</<;;67373//)/778;><5<8997://*/99499=;;;;;B@@@==>A<???;:;6:96///96=7=<<AA
@ATNG8:05204:02592
GATGGTAGGACGAGCGTCTGAGAGGTACTCATTCGTTTCGGAAGAGACAGGTACGTTAATAGTTAATAGCGTACTTCTTTTTCTTGCTTTCGTGGTATTCTTGCTAGTTACACTAGCCATCCTTACTGCGCTTCGATTGTGTGCGTACTGCTGCAATATTGTTAACGTGAGTCTTGTAAAACCTTCTTTTTACGTTTACTCTCGTGTTAAAAATCTGAATTCTTCTAGAGTTCCTGATCTTCTGGGCAGACTCTCACACGCCTACCATCGAATGAGGTTAGTCT
+
:>@<?BFC?BB:;;A@@@BBCB@@=@BADB::::CCC>CC?B?BCCCCBC?BBBAA?A@CCCC?C@CCCB@@DDD@CCCCC1CC@CCCC=BCCCAFAA<AD<AAACCHAECCCCCCE@DBB@B@CCCCBCBD@BCCC>AACABBCCCCBBCBBAB?BBC?BC?B@BACCECBBA;@;;;;.;>A>;<;;;*;ACBC>CCFFECCBBB?BBBB2ABBBC?B@BB@BCCBBBB?B?BAABBC>A@CD>CCECCCBBBCCBBBB>A@@<@@@@C?@@AC@B@CE:::
@ATNG8:05207:02581
GATGGTAGGTGCACATGAGTGTATCCAGAAGATCAGGAACTCTAGAAGAATTCAGATTTTTAACACGAGAGTAAACGTAAAAAGAAGGTTTTACAAGACTCACGTTAACAATATTGCAGCAGTACGCACACATTCGAAGCGCAGTAAGGATGCTAGTGTAACTAGCAAGAATACCACGAAAGCAAGAAAAAGAAGTACGCTATTAACTATTAACGTACCTGTCTCTTCCGAAACGAATGAGTACCTCTCAGACGCTCGTCCTACCATCGAATGAGGTTAGTCT
+
59>>055>5>:;==?<566955;9;5;;=8=655@A>A?BB;<;;;7;A?B@BBBBBDBB3B?CBB@@AA@;;;.:A>>?BB0?B=B=BBB<BBB@BBBBBBA@@5:59>;?880499<>@BBBBBCCIBCCD@CAB?BBB@@B00,.6:.00==>>=?@=AB@A@D899<?<<177777)777/7399:)::6::::<=444>B7AB@<47476::A=A@B@@BB=A>A@?9:9::@?@ABDC@CCD@??BABCB9::B;??C799AA><@///3837???B
@ATNG8:05209:02566
GATGGTAGTGTGTCTCTGAGAGTAGTACTCGATTCGTTTCGGAAGAGACAGGTACGTTTAATAGTTAAATAGCGTACTTCTTTTTCTTGCTTTCGTGGTATTCTTGCTAGTTACACTAGCCATCCTTACTGCGCTTCGATTGTGTGCGTACTGCTGCAATATTTGTTAACGTGATTCTTGTAAAACCTTCTTTTTACGTTTACTTCTCGTGTTAAAAATCTGAATTCTTCTAGAGTTCCTGATCTTCTGGGTCTCTCTCTCACGCACTACCATCGAATGAGGTTAGTCT
+
//8:5:;::44444559<C<:555:5555544;.4499044.4.455559=7:::///)/)////)55)5:9955555.54444$443::=@2444/)/77(--,--599=:=??@@@D>@BBB?C=@A;:00//*//77)//9<=9797///////9)/544)495:74454//5//)/7999+97<599999$555//)---(---7//5.5555$55;::4949:,//:::9;5:5:5//:::/0//)/79@@999===959;;>;?=699;<6;954.459994:
@ATNG8:05211:02609
GATGGTAGTACATGATAGACGACACCAGAAGATCAGGAACTCTAGAAAGAAATTCATGGAATTTTTTTAACACGAGAGTAAACGTAAAAAGAAGGTTTTTACAAGACTCACGTTAACAATATTGCAGCAGTACGCACACAATCGAAGCGCAGTAAGGATGGCTAGTGTAACTAGCAAGAATACCACGAAAGCAAGAAAAAAGAAGTACGCTATTAACTATTAAACGTACCTGTCTCTTCCGAAACAATGAGTACTGCGTCTCACTCTCGCCTACCATCGAATGAGGTTAGTCTT
+
////398/444445:;;<///////)//<5::55554949554;444)444(4.////)/)/999::#:6733333338;;(3333333$3828-3333$38853338334==6=744.3::.33::<555::>>>>@AB9<;@@7;;@?;9:=;<8>00*//:=0/6@;>>BB@@=@B?@::49<?AA9?=?9<<=<=?&<=;;9797@ABB?A=>?<<189)7=;;9=<<;;;;=393=??8:9.484978<<:4455555544<9=>;@@@;???@B<??;9202;>>00*
@ATNG8:05213:02566
GATGGTAGATACTCGCTGATACACCCAGAAGATCAGGAACTCTAGAAGAATTCAGATTTTTAACACGAGAGTAAACGTAAAAAGAAGGTTTTACAAGACTCACGTTAACAATATTGCAGCAGTACGCACACAATCGAAGCGCAGTAAGGATGGCTAGTGTAACTAGCAAGAATACCACGAAAGCAAGAAAAAGAAGTACGCTATTAACTATTAACGTACCTGTCTCTTCCGAAACGAATGAGTACATAGATATACGTATAGCTACCATCGAATGAGGTTAGTCT
+
AAA@?BBECCCCDBBBBBBJCCCCC?E@A>@AB@;;7;<@@AAA::78C@B?AABBBCCC3C?CBAAABCBBBC>A@BBHDD5;;5:2:::*9>@=@@B@BCBBB@B@CCACDD?BBFBCCBBCCCCCCFCC?CBCC>A@C@?@;;6;?CA@>@CDCBCDC@CBBCBB@BB?BCC<?????8;?>>?????.?D<??BBBABBB>=9=A>>5;5;<AAA>AB;;;AA?C@BBB;A::5:@@AACCCCBBBCCCCCCBB@=>>@@@:>>>>A:>>;;6;:=A@>>
@ATNG8:05215:02588
GATGGTAGATACTCGCTGATACACCAGAAGATCAGGAACTCTAGAAGAATTCAGATTTTTAACACGAGAGTAAACGTAATAAGAAGGTTTTACAAGACTCACGTTAACAATATTGCAGCAGTACGCACACAATCGAAGCGCAGTAAGGATGGCTAGTGTAACTAGCAAGAATACCACGAAAGCAAGAAAAAAGAAGTACGCTATTAACTATTAACGTACCTGTCTCTTCCGAAACGAATGAGTACACATCGTCGGTCGTGCTACCATCGAATGAGGTTAGTCT
+
BB@@>@CBBABBBBB@@ACCCCCC@CCC@BBBA??<@>AACCCAA>AE@C???@====?.??CCCBA@?<988*:?AA>BA=BB:;8;DD9ABCACCBBCCC;;;;@CC@DCC@CDCCDCDDEBBBCCEBA?@A@@<??@>AB@@>B>BBC@CCCCCBBB?AAABBB?AA;?>?399@@=8>==9==>>>=&>A<@:9:DFD@@:>:<=>A1818>C;;9;;;;CDD?B?@@@9@@@<@AABEDCBCBAAABBB@CDA@@?BCC?C999B?BABB?B?ABBAA
@ATNG8:05215:02603
GATGGTAGCAGACGTGACAGAGCGCCAGAAGATCAGGAACTCTAGAAGAATTCAGATTTTTAACACGAGAGTAAACGTAAAAAGAAGGTTTTATAAGACTCACGTTAACAATATTGCAGCAGTACGCACACAATCGAAGCGCAGTAAGGATGGCTAGTGTAACTAGCAAGAATACCACGAAAGCAAGAAAAAAGAAGTACGCTATTAACTATTAACGTACCTGTCTCTTCCGAAACGAATGAGTACAGAGAGTACGATATGTCTAATCGAATGAGGTTAGTCT
+
BBCC@BBBBBCCCBBBBCCCCCCEC=@BC@CDCCCC?B?AAABBBB?BB?B>BBBBBBBB3B?BBBBBBCBAAA;==@A@@@,?@<=4=>@7@AB?BAAADDC;;<;ADD?BAB:;;AABEDCCDCCCCBBB?BAAB?BAACCCCB?B@C@@>@BBBCCCC?BCCBBB?AA=@@@9>>:9:,7=>:99:9:9%9??@?>?BCCBA<A<@>>>;?;?@BBB?CDCCBBB@B=??G>CBB?BBBBBBBCABCCCCCCDBB@AABC==;>ACC@BBBB@B?@@@==
@ATNG8:05216:02565
GATGGTAGGATGAGCGTCTGAGAGGTACTCATTCGTTTCGGAAGAGACAGGTACGTTAATAGTTAATAGCGTACTTCTTTTTCTTGCTTTCGTGGTATTCTTGCTAGTTACACTAGCCATCCTTACTGCGCTTCGATTGTGTGCGTACTGCTGCAATATTGTTAACGTGAGTCTTGTAAAACCTTCTTTTACGTTTACTCTCGTGTTAAAAATCTGAATTCTTCTAGAGTTCCTGATCTTCTGGGCAGACTCTCACTCCTACCATCGAATGAGGTTAGTCT
+
////)/9937?>4549:>>@ABAB?<;;CACC@CBCC=BC=@=@@CCCCH@C<;;C?C@CCBF@CADGBCABBBD=@@@@@0@B?C@A@<@BCGGDFM@CC:;<;CBC@HFDCCCCCACDCAE@IFHCCCBC@BBBB?CCCDE;;;B;;;DBBBB?BBB@DD?B?BDBBBDCCB>A;;;;.;>C5;;;;.;BAAB<B;;;A;;;9>=BCCC1B@@?=9=6;;>A@@@BCC@C@BB@AAA5;;;;8;BBCCDDCDCA@A@BCBABBBDC>A@@A>A@CBCCC
@ATNG8:05218:02580
GATGGTACGCGCATATCAGCGCAGCCCAGAAGATCAGGAACTCTAGAAGAATTCAGATTTTTAACACGAGAGTAAACGTAAAAAGAAGGTTTTACAAGACTCACGTTAACAATATTGCAGCAGTACGCACACAATCGAAGCGCAGTAAGGATGGCTAGTGTAACTAGCAAGAATACCACGAAAGCAAGAAAAAGAAGTACGCTATTAACTATTAACGTACCTGTCTCTTCCGAAACGAGTGAGTACAGAGAGTACGATATGTCTACCATCGAATGAGGTTAGTCT
+
,-8835./////9@:<666>>>>??>59//)/////:295;;;;=;:5:<;@;@?@@@BBB2B>BBBCCCFEAAA:@B?????,??;@=BBB:BBF?ABCBBCBBB@B?BC@CCD@BBB;:;BCBBDCCCCDC?CAAA=AA@@B;;:499=B@;ACCFAA@C@CBD;:;?AA>ABC?@@:::/7<<9@A@@A2@B?B99:B@@>C<?;>A@@=A?BACBB<@;;;@BD?B?BCB<AAC:;9@@@A???BAAAAAACCB???BCBBB??@>BB?BA@B8>7BBB>@
@ATNG8:05224:02575
GATGGTAGTATCTGTCTACGAGAGCCAGAAGATCAGGAACTCTAGAAGAATTCAGATTTTTAACATCGAGAGTAAACGTAAAAAGAAGGTTTTACAAGACTCACGTTAACAATATTGCAGCAGTACGCACACAATCGAAGCGCAGTAAGGATGGCTAGTGTAACTAGCAAGAATACCACGAAAGCAAGAAAAAGAAGTACGCTATTAACTATTAACGTACCTGTCTCTTCCGAAACGAATGAGTACACACTCTCATATGACACTACCATCGAATGAGGTTAGTCT
+
444<7=BCCD?@ACCCBBBAAACCCACCC@CB?@@@<@>BBB;::E?CB@C?::::7<<<,=;A973>>784AAA===8=<;;+8717,333&37738987788//(..33055626789>?>>CCCEDCBBC=CBBB?BAAABABB<@<@??;?BCCCCCC?BCCCAA>AC?BBB<@>@??8??=9=@@@A2AC@C999CCAAA<A<B==>8:7:ADBB@BBCCACC@CABBB=BCC?BCCCCCCAAABAACAAACBBBABCCCC?CCBBB?CC??=@?BBC@@
@ATNG8:05226:02563
GATCTCATTCGTTTCGGAAGAGACAGGTACGTTAATAGTTAATAGCGTACTTCTTTTTCTTGCTTTCGTGGTATTCTTGCTAGTTACACTAGCCATCCTTACTGCGCTTCGATTGTGTGCGTACTGCTGCAATATTGTTAACGTGAGTCTTGTAAAACCTTCTTTTTACGTTTACTCTCGTGTTAAAAATCTGAATTCTTCTAGAGTTCCTGATCTTCTGGGTGCGCTACAGTCTAGAGTCCTGATCTTCTGGTGGCTACAGTCTCTCTACATCGAATGAGGTTAGTCT
+
B==CCAAAABBBG=BB;;;;DEDBBB@CDAA@@E@DCBB?A?BCCCCCCCD@CCHFD0;;866:@3@00/7:::6:>255::?>9?@@@@@AA=@?B?B?BBBBACBB@CCCG?BACBBBCCBCCCDDCBB>@@@>A@=@?AA?@ADCBB?DBBBC9B@D>AAAA@.@@@@A<AAABFE:99B?BCFD1>>@::7:ACD@CBBBAAB<?=?CCBBB>AABB=??9::FBBBBBA@CBB@@A8:;>B@@=@@A=??<?@A@ABBBAABCBCBCBBBB>@ACC?B?BBBBB
@ATNG8:05226:02599
GATGTAGACATATCGTACTCTCTGTACTCATTCGTTTCGGAAGAGACAGGTACGTTAATAGTTAATAGCGTACTTCTTTTTCTTGCTTTCGTGGTATTCTTGCTAGTTACACTAGCCATCCTTACTGCGCTTCGATTGTGTGCGTACTGCTGCAATATTGTTAACGTGAGTCTTGTAAAACCTTCTTTTTACGTTTACTCTCGTGTTAAAAATCTGAATTCTTCTAGAGTTCCTGATCTTCTGGTATACACACTCGCTCGCTACCATCGAATGAGGTTAGTCT
+
AC@;ADDCBBBCDDDCCCCBCCCDEBBBBBA>AABB<BB?B@BBBBBDD@CCCAA>A@CCCB>A>ABBBBBCBA>BBDCD1AA@C??>8?889?BCC@DB>??>BFF=@@CC@>>@;A>><<:<;;;;>?A;C:;;:><=<<<>>AA@@A=?>@<<<<8<<6<;<==@?AAAA:>>@A@5@8<8<????/=A>>>9>AA=<<@=9749=<=/?==>A=A=AA;@@AB>>><><>ABB6617=<9?@===B@@@@@AAA@@??@A<:;;AA<:::@=B<>>?@@
@ATNG8:05227:02596
GATGGTAGCTATACGTATATCTATGTACTCATTCGTTTCGGAAGAGACAGGTACGTTAATAGTTAATAGCGTACTTCTTTTTCTTGCTTTCGTGGTATTCTTGCTAGTTACACTAGCCATCCTTACTGCGCTTCGATTGTGTGCGTACTGCTGCAATATTGTTAACGTGAGTCTTGTAAAACCTTCTTTTTACGTTTACTCTCGTGTTAAAAATCTGAATTCTTCTAGAGTTCCTGATCTTCTGGGATGTGTGCGCAGTGCCTACCATCGAATGAGGTTAGTCT
+
AA:;;;AEEBBBB@ABDDCCCFDACABAACBB@BCCC>BB@BACBBCDDD=BBBBB?C@DBBB?B?AAAABBCCB?88878)9>;@?BB;BB@@>@@C?BB>A@ACB@?ACCCCAA?<AAA>B>@887==9;7;>>>:>>A?>;=;@@>>@>=<>9;=><>B=B=<<<>>AAAA;@@@@@5@<?:=>BBB/>>>>>6>::;>>AAAA<ACCC/C===B<B<AA;?>AAAAA<A===>A??:889<4;///;=;=>=?@AAA<@>>:==;;;:>>@@<@=A>>>?
@ATNG8:05229:02592
GATGGTAGTAGTACACTAGTCATACCAGAAGATCAGGAACTCTAGAAGAATTCAGATTTTTAACACGAGAGTAAACGTAAAAAGAAGGTTTTACAAGACTCACGTTAACAATATTGCAGCAGTACGCACACAATCGAAGCGCAGTAAGGATGTCTAGTGTAACTAGCAAGAATACCACGAAAGCAAGAAAAAGAAGTACGCTATTAACTATTAACGTACCTGTCTCTTCCGAAACGAATGAGTACACACTCTCATATGACACTACCATCGAATGAGGTTAGTCT
+
@@@B?BCBAACBDDDDCBCCCCCCDACBB?BA::;@5;5;<EBBBBABB@C@BAA??@?@0@>CBCBCBCCCCC>?>@BAAA0;;8;?BCC;CDDACDCCDCDBB?B@CDADBB?BBCCCCCCCCCCCCBCC?CAAA?BABBAA@@<A?BBABBBBDBBBB@CBABBB@AA>AAA>BBBBC>CBB?BBCCC3BB?BBBBCBBBC@D@CCAA?A@CBBBB@BBCBBBA<=9>>>7?@@<???ABAAABBCCCBAAACBBBCCCCCB?BABAC?CCCC?C@BCC;;
@ATNG8:05230:02581
GATGGTAGGACGAGCGTCTGAGAGGTACTCATTCGTTTCGGAAGAGACAGGTACGTTAATAGTTAATAGCGTACTTCTTTTTCTTGCTTTCGTGGTATTCTTGCTAGTTACACTAGCCATCCTTACTGCGCTTCGATTGTGTGCGTACTGCTGCAATATTGTTAACGTGAGTCTTGTAAAACCTTCTTTTACGTTTACTCTCGTGTTAAAAATCTGAATTCTTCTAGAGTTCCTGATCTTCTGGGCAGACTCTCACACGCCTACCATCGAATGAGGTTAGTCT
+
9;BB:>CC?B@A?@ABBBBBBEEG@CBBBC;::;CCC>CC?B@CCCBAAA?DCCCE=B>BCDD?D?CECCBCCCA;99999*9C;@ACB=BB@A?AFDBCC;;:BCCC@CCDCDCBB@BBB@B@FEDDAAAB@CCDD?CCCBBBBBBBBCCABBB@BBB@BB?B@CDCCBBBBA=C;:;;.;>B=;;;;.;@@AC>BBCCGGICCC@CGIG5CBBCC@B?BC>BBBBBAA?A@BCBCCC@BBCC>CCDDCCBCCCCBBBB@BBB@DDBBB@:::B?B@DDBAA
@ATNG8:05230:02597
GATGGTAGTGTCAGTGCGCGTTCGTCCAGAAGATCAGGAACTCTAAGAAGAATTCATGATTTTTAACACGAGAGTAAACGTAAAAAGAAGGTTTTACAAGACTCACGTTAACAATATTGCAGCAGTACTCACACAATCGAAGCGCAGTAAGGATGGACTAGTTGTAACTAGCAAGAATACCACGAAAGCAAGAAAAAGAAGTACGCTATTAACTATTAACGTACCTGTCTCTTCCGAAACGAATGAGTACGTGTGACGTACGTGAGCTACCATCGAATGAGGTTAGTCT
+
9977488<@BBBDBB@@77//)///7)//5699;<@@6@259944.4>8>A;>;>59999999'8177>?895997;18355555$4;8=;>>>2>><2555443833-359948886;:88;>?CCDCB@@@;;6;BBC::9??@@??9@;@9929995:><@??::@>599<?;-48:0448;=6=>>8===<<+::5444:=<<43.36888:79:58?@@;:::::AA?A99:A9@:979???>@?A@>=>@>=???==><898CC?B@AAB?A@??4939@@AB
@ATNG8:05235:02576
GATGGTAGTATCTGCACACTCTGTCCAGAAGATCAGGAACTCTAGAAGAATTCAGATTTTTAACACGAGAGTAAACGTAAAAAGAAGGTTTTACAAGACTCACGTTAACAATATTGCAGCAGTACGCACACAATCGAAGCGCAGTAAGGATGGCTAGTGTAACTAGCAAGAATACCACGAAAGCAAGAAAAAGAAGTACGCTATTAACTATTAACGTACCTGTCTCTTCCGAAACGAATGAGTACTGTATCTATGTGTGCGCTACCATCGAATGAGGTTAGTCT
+
44:;7<<C@ACBBCDE@AAC>ICCCADAA?ABBB@A=@>BACBBBB>@@?C?@@@9:999)9<ABCBCCCBBB@9>=?@AAA0@A<>2;;;7;CCGDBBDGDB@@<@@BB?CCB@BBBBCBBCCCCCCCCCC?CCCC?BBBBAA@@<@=B?@=@BBBBCCB?CBBCBB?A@>ABA=@A999,7;;8<=???1>C?CBBBBBBCD?B??@@B<A<AACBB@BBAAABC?B?BAB<B@A>ABBBCCCAAACCBC>@?BCBB>>>BBB@C@@@A<@CBB?B?AB@@?
@ATNG8:05236:02572
GATGGTAGTATCTGCACACTCTGTCCAGAAGATCAGGAACTCTAGAAGAATTCAGATTTTTAACACGAGAGTAAACGTAAAAAGAAGGTTTTACAAGACTCACGTTAACAATATTGCAGCAGTACGCACACAATCGAAGCGCAGTAAGGATGGCTAGTGTAACTAGCAAGAATACCACGAAAGCAAGAAAAAGAAGTACGCTATTAACTATTAACGTACCTGTCTCTTCCGAAACGAATGAGTACACATCGTCGTGTCGTGCTATCGAATGAGGTTAGTCT
+
AAAD?CAABCDBCCCD@AAFHCCDC@CCC?CBAAAB@B@CBCBB@?;;;5;>BBA?????1?=@BBABACBBCF>A@;;;;;*;;599=>>7?@D@B;:;DCCA@=@>AA?BBB>BCCCBCDDFCCCDBBBBACBBB@BAA@BBBC@D@DAA?ADDDDCCC?CBBBBB@BB>A@A499AAA;9:9;===??.=A?B:::BCAAA9818>=>5;7;>BBD@CB;;;CB?C@CCC=BAA=???BCBDBBBBBBBCCCCB??9:9BBAAAC??@?D@D?CBA::
@ATNG8:05237:02574
GATGGTAGATATATGCACGCTCTACCAGAAGATCAGGAACTCTAGAAGAATTCAGATTTTTAACACGAGAGTAAACGTAAAAAGAAGGTTTTACAAGACTCCGTTAACAATATTGCAGCAGTACGCACACAATCGAAGCGCAGTAAGGATGGCTAGTGTAACTAGCAAGAATACCACGAAGGCAAGAAAAAGAAGTACGCTATTAACTATTAACGTACCTGTCTCTTCCGAAACGAATGAGTACATAGATATACGTATAGCTACCATCGTTATCGGAAAGTCT
+
A::57<;<AA<?@@BBCCCCCCBAA@DDD@BBBCBB?B?@@AAA<<7;;7;7;AA?ABBB2A>BBBBBBBBBBA9@@;;;;;';924:===2=A@<>CCCCACC@C?BBAAABBGCCCCCCCDBBBCBCCD@CABB?CCCCBBBC?B<@@@=AA@@@B@@<@C@@@A?;;6:@A=AA::8:=@@<??<<<,9807ABBCBBBD@D?AAAB@F@B@ABC?CBBA@@==A=@@@:@BC@A@@BBBBADCCCCCCCCCBBBB@@AA@=@BABC@CC@@>AD=A?9:
@ATNG8:05237:02576
GATGGTAGTGATACAGATCAGACACCAGAAGATCAGGAACTCTAGAAGAATTCAGATTTTTAACACGAGAGTAAACGTAAAAAGAAGGTTTTACAAGACTCACGTTAACAATATTGCAGCAGTACGCACACAATCAAGCGCAGTAAGGATGGCTAGTGTAACTAGCAAGAATACCACGAAAGCCAAGAAAAGAAGTACGCTATTAACTATTAACGTACCTGTCTCTTCCGAAACGAATGAGTACCTCTCAGACCGCTCGTCCTACCATCAATGAGGTTAGTC
+
B@99.444494449555;<<;;;>@:<<<9>=@;::0504::7///16939+55:==BCC+?5::;888:999;.7344999'4506:?>>2<<<7;;=???;;9.5.55.44454444459;;<;;;<99;55557<///:///6:49<<056::::<;5;;9:;;+-,,2,,(--669///(3,3333&3838999933336;2887838,22=::5:99::44.439::4;43-3:8///-(---,----(/88688;4675.53..(..6728/5943
@ATNG8:05240:02567
GATGTAGCTCACGTACGTCACACGTACTCATTCGTTTCGGAAGAGACAGGTACGTTAATAGTTAATAGCGTACTTCTTTTTCTTGCTTTCGTGGTATTCTTGCTAGTTACACTAGCCATCCTTACTGCGCTTCGATTGTGTGCGTACTGCTGCAATATTGTTAACGTGAGTCTTGTAAAACCTTCTTTTTACGTTTACTCTCGTGTTAAAAATCTGAATTCTTCTAGAGTTCCTGATCTTCTGGAGATATCATCAGCGAGCTACCATCGAATGAGGTTAGTCT
+
59>:98@>?BBA@@?:69=BCBBBBAA@@@B=A;;;0;B?C@CCCDCDA@AAA0000;@@@?8;7;=ABBBCEK>AA@>>,9919@>@9BBBE>AAC?CC=@@BBBE?BBBBBCCC@BBB<>;?<=A=AAA==>>@388@888>888?>@;;;B77677//+/3//8A@:;;A<666CD2A<?6;::::*9>===4=<=<=<::9:189:9*6552:393<=:=>@@@@@;A<AA???@=@@@;;;;??@@AAAAA@@@???AA=A=>>@=:::=//-/====
@ATNG8:05242:02586
GATGGTAGGTGCACATGAGTGTATCCAGAAGATCAGGAACTCTAGAAGAATTCAGATTTTTAACACGAGAGTAAACGTAAAAAGAAGGTTTTACAAGACTCACGTTAACAATATTGCAGCAGTACGCACACAATCGAAGCGCAGTTAGGATGGCTAGTGTAGCTAGCAAGAATACTACGAAAGCAAGAAAAAGAAGTACGCTATTAACTATTAACGTACCTGTCTCTTCCGAAACGAATGAGTACGAGAGTCAGAGCAGAGCTACCATCGAATGAGGTTAGTCT
+
AAA>?BBB??@?ABB@@ACECCCCC?BBD>@?CC@@>A>ABCBEBB?BB?B@CDB99999*:>ACBBBCCCCCC>CCCCCCC1CC@B@BDD9DDD?CBBBCCC996;>A@=BBC@BBBBFDCBBBCCCCCCC?BBCC@??@CB@@>@C>C:::;BBCCBBBCCDAAAB@BCA;;;CCCCCC>BBC@CCCCC5CCADAAACCECE@D@CCBB@B@@@ACCABBBBBCD@C>@@A<BBB@CBB???CCBBBA@ABBBDB@BBBBBBD?AAABB?BFBB=A=@BBBB
@ATNG8:05247:02575
GATGGTAGTATAGAGCTCTACATAGTACTCATTCGTTTCGGAAGAGACAGGTACGTTAATAGTTAATAGCGTACTTCTTTTTCTTGCTTTCGTGGTATTCTTGCTAGTTACACTAGCCATCCTTACTGCGCTTCGATTGTGTGCGTACTGCTGCAATATTGTTAACGTGAGTCTTGTAAAACCTTCTTTTTACGTTTACTCTCGTGTTAAAAATCTGAATTCTTCTAGAGTTCCTGATCTTCTGGTGAGATATGCATGATGCTACCATCGAATGAGGTTAGTCT
+
?AB>@CBDCDD99;BBBCCBC;;;BBC@AABB?BCCC=?@@C@BBAAC::8:C@???C?BCAA?A=??ABBA>??;99999'974:CDE>BBBC?BA>9>@<000?00,0A?=>;;;=ABB<B<>>>::;>>:=;;;7;;?????>>>;;;=;;;8===8==:>;???@@@@?>8;::9:-::A=AAAAA/>?BAA:@>==>=?>>>:=>=>.====@=B7;;<@@@A??@<@<??>>>@=AAA=;;;ABB@@???;;;??:::>:>>>>A=;;;;<@;?@AAA
@ATNG8:05198:02637
GATGGTAGTAGTACACTAGTCATACCAGAAGATCAGGAACTCTAGAAGAATTCAGATTTTTAACATCGAGAGTAAACGATAAAAAGAAGGTTTTACAAGACTCACGTTAACAATATTGCAGCAGTACGCACACAATCGAAGCGCAGTAAGGATGGCTAGTGTAACTAGCAAGAATACCACGAAAGCAAGAAAAAGAAGTACGCTATTAACTATTAACGTACCTGTCTCTTCCGAAACGAATGAGTACACACTCTCATATGACACTACCATCGAATGAGGTTAGTCT
+
::78;>:@BB;;5<;;;;;<;:9772///27:4555.5.66=??==9<>05.44944444$45:8::=;;8;;:;39///////$//)3-3;;.;::5::<:99://)/09616:;48888;;BBCCCCCCDCBADCJF?BBBB@@9:4;?B<<;;CCDCBBE@AAAAAA?BB?AAA5::??>5;7929BAAA3@@=A=>=CB>>@:=89;??9>;?=BBB?AA??@CE@D@BBA8::A=AABAA@BBBAAACCCBBBBBBACCCBD?CBBBB?BABB?B@CCCBB
@ATNG8:05201:02617
GATGGTAGTATAGAGCTCTACATAGTACTCATTCGTTTCGGAAGAGACAGGTACGTTAATAGTTAATAGCGTACTTCTTTTTCTTGCTTTCGTGGTATTCTTGCTAGTTACACTAGCCATCCTTACTGCGCTTCGATTGTGTGCGTACTGCTGCAATATTGTTAACGTGAGTCTTGTAAAACCTTCTTTTTACGTTTACTCTCGTGTTAAAAATCTGAATTCTTCTAGAGTTCCTGATCTTCTGGGTGCGCTACAGTCTCTCTACCATCGAATGAGGTTAGTCT
+
BBBC?CBCCCBBBCDCBCBCCCCBB;:;ECBB?CA@@<@B?C?BBABCBD?CCBBB?B>BBDD@D>AABADDCBB>B@?>>.<;1;==>8;A=@9?>A>@A?@AA@AA;??BBCCAA;@@@<?;??::;>@@=@>>>:==?====???@A@@===8:;;:8818;>>>A888>>9<;;::-:4;6;CHKD.==AAA:@@@@?><://,/@>@,@7;;;7;;@B=BBBB???;?=@@@>:8469881///66;>>?>>>>>B@<;=66///<967<=<@>>=:@=
@ATNG8:05204:02627
GATGGTAGACATATCGTACTCTCTGTACTCATTCGTTTCGGAAGAGACAGGTACGTTAATAGTTAATAGCGTACTTCTTTTTCTTGCTTTCGTGGTATTCTTGCTAGTTACACTAGCCATCCTTACTGCGCTTCGATTGTGTGCGTACTGCTGCAATATTGTTAACGTGAGTCTTGTAAAACCTTCTTTTTACGTTTACTCTCGTGTTAAAAATCTGAATTCTTCTAGAGTTCCTGATCTTCTGGGTGCGCTACAGTCTCTCTACCATCGAATGAGGTTAGGTCT
+
@@>;>BA??@BCADDBBBBDCHHCCBBBB;:;=BBBB=BC@C?BCCCCCC@BAA??=?=ABCB@C?BABBCCB==7;;?>?+<;7?@@?2?::9?BBC@CC=@?BBAA?B?@????A<@=>:=:@A>>>??>=A???8>>A<=>AA@AAAA?===;:;;5;=8=:?????BB??<>==BC5C6;5:::::*:=888-8:=;;:====9=AAA/ABB=>:>=??<??@E@@A;@<@??;;;8=<==4;;;?===>=>@@@ABBBBC:;::=@8==>?:=:>>:>>@
@ATNG8:05211:02639
GATGGTAGAGAGAGCTCTCTCATCGTACTCATTCGTTTCGGAAGAGACTGGTACGTTAATAGTTAATAGCGTACTTCTTTTTCTTGCTTTCGTGGTATTCTTGCTAGTTACACTAGCCATCCTTACTGCGCTTCGATTGTGTGCGTACTGCTGCAATATTGTTAACGTGAGTCTTGTAAAACCTTCTTTTTACGTTTACTCTCGTGTTAAAAATCTTAATTCTTCTAGAGTTCCTGATCTTCTGGCGCGTATGTATGTCGCCTACCATCGAATGAGGTTAGTCT
+
AA:;69<ABDCCCBBBBBDCDECICBBBBCAA=A::;9;EAF@BBBDCCC?BBBCC@C@CBCB?C?AABDBABBB?B@?@?2@?;<789(8@@A=@@C@DC>B@@AAA>BBBBCBBB?BB?:;:;@@;;>@@<AAAA<AAAAAA@>>>A@@=<=>:<==<@?<@<@@@A@@@@A6<6677)87:467666(7>ABD7@@A@@@@@?>18888(8><8><><>A=@@@A@@@<@<>>>@@@:>>B=@?>>>?:::A;;;AAA=??>;A>>AC=A=>>;@=AB;77
@ATNG8:05211:02645
GATGGTAGAGAGACTGTAGCGCACCCAGAAGATCAGGAACTCTAGAAGAATTCAGATTTTTAACACGAGAGTAAACGTAAAAAGAAGGTTTTACAAGACTCACGTTAACAATATTGCAGCAGTACGCACACAATCGAAGCGCAGTAAGGATGGCTAGTGTAACTAGCAAGAATACCACGAAAGCAAGAAAAAGAAGTACGCTATTAACTATTAACGTACCTGTCTCTTCCGAAACGAATGAGTACTATGTAGAGCTCTATACTACCATCGAATGAGGTTAGTCT
+
4444.4489:AB@@@@CCCCAAACB=BAA=ABA@BB<@?@CBAEAA?AB?B@GCC?????.>>AABBBAB?>>A47355===*<<8;4999&559:>BBBBB@@@=A=AD@BBC;;<EFHDDCCBBACDDCC@CCBB?B;;;CCCC?D@C;;8<BAA@@?B=?:;>00*//)/::5877;;5///466666'6839:>???>9?:>:>77737355:A@=@??>=;;+0*///*/661/33777?B@>=<=<;88888=;==8889<D989<788?;@=@AABC
@ATNG8:05226:02613
GATGGTAGTACATGATAGACGACACCAGAAGATCAGGAACTCTAGAAGAATTCAGATTTTTAACACGAGAGTAAACGTAAAAAGAAGGTTTTACAAGACTCACGTTAACAATATTGCAGCAGTACGCACACAATCGAAGCGCAGTAAGGATGGCTAGTGTAACTAGCAAGAATACCACGAAAGCAAGAAAAAGAAGTACGCTATTAACTATTAACGTACCTGTCTCTTCCGAAACGAATGAGTACAGAGAGTACGATATGTCTACCATCGAATGAGGTTAGTCT
+
8?@<=BCBBBBC@AACBBBDAA@AA@DCD@BBB;;61615?CCCBB?;:8;@;:6==@@A.;8;CBBGFFCCCD>CA99999)9?:A2;;;.;CC@GCCCDDF@@?@@CB?CBC?BBBBBABABBBCBBCCC@DECC>BBBBDCBA>BADCC@ECCCCCBB@CCCBBB@@@<@BB=@A??>5?@@>@@@AA2AD?C989BBBBB;><?CDF?A>ACCBB@CDBBBCB@C@CBB=BAA?ABBBCBBABBBBCCCC@A@BBBBA@@B>BBBBB?BBBB?B?BBBB?
@ATNG8:05228:02644
GATGGTAGCTCGCTGATGATATCTCCAGAAGATCAGGAACTCTAGAAGAATTCAGATTTTTAACACGAGAGTAAACGTAAAAAGAAGGTTTTACAAGACTCACGTTAACAATATTGCAGCAGTACGCACACAATCGAAGCGCAGTAAGGATGGCTAGTGTAACTAGCAAAATACCACGAAAGCAAGAAAAAGAAGTACGCTATTAACTATTAACGTACCTGTCTCTTCCGAAACGAATGAGTAACTACTCTCAGAGACACACTACCATCGAATGAGGTTAGTCT
+
A@@<?BCBBBDC??BBC@AC@AACC?BCGACCCCBB@B@CCCCCAB?BC@B?BB@?@@@@.@>BBBBCCBBBBB>9:;DCCD5BB>A<@B@9AEEFDAAAICCCB@BABB?CBB@BCCBCBBEDFDBBBCCB@CCBB@BAAAB@@??B?BBB@BBBBBBAC@CBBA:888-9>>?A>>>B9><;9////0$//)////98873.3:>>?A@B>???@@=?;;@>>><A<===178768/0>//(/6669:::<===<>@?@@?BB>BBBBB?@@@@>@=@@=>=
@ATNG8:05230:02615
GATGGTAGGACGAGCGTCTGAGAGGTACTCATTCGTTTCGGAGGAGACAGGTACGTTAATAGTTAATAGCGTACTTCTTTTTCTTGCTTTCGTGGTATTCTTGCTAGTTACACTAGCCCTCCTTACTGCGCTTCGATTGTGTGCGTACTGCTGCAATATTGTTAACGTGAGTCTTGTAAAACCTTCTTTTTACGTTTACTCTCGTGTTAAAAATCTGAATTCTTCTAGAGTTCCTGATCTTCTGGTATACACACTCGCTCGCTACCATCGAATGATGTTAGTCT
+
44488>CC?CDAA@AAADBBCECC@BCBBABA=BAAB<BC@CD@DDCCBB>BBBBCACACCCD@C@CCCBCCBCCABCEDD5CD@CBCK>CBAB?ACC?CC;==BDDG@CFCCCCCDD>CCAC@CCBAACBB?AAAA7;<BBBBCCBBBBBB@@@@<;;?AA?B?@@BBBCBCB>A;<;;-;>C>;;;;;*;BCCD;;<HCBABBBG@GDEE5@@ABB@B@DD@BBBDFAA>A@AA@B;0,000,0BAACCCCBBBB@@ABBBBG?AAABC?AAA;;:=@BB;;
@ATNG8:05237:02625
GATGAGAGACTGTAGCGCACCCAGAAGATCAGGAACTTCTAGAAGAATTCGATTTTTAACACGAGAGTAACGTATAAAAGAAGGTTTTACAAGACTCACGTTAACAATATTGCAGCAGTACGCACACAATCGAAGCGCAGTAAGGATGGCTAGTGTAACTAGCAAGAATACCACGAAAAGCAAGAAAAAGAAGTACGCTATTAACTATTAACGTACCTGTTTCTTCCGAAACGAATGAGTACCTCTCAGACGCTCGTCCTACCATCGAATGAGGTTAGTCT
+
::88/049999;;;=<=<AAA8DAB9;;@?;;6;=A@?@@:99;:<8>:=::>?CC1@<:>B>?>BA@@:?8977777&3>6><?;:+///(/8///;866,2,264;9:78BBB@@@A?;;67///95:<=B7;;>>>?@?=A=B;@=@>=;<5965:<<;<;;??:>>?2549999*99=970000'0;+0000???>?8>8==>;:?<????A??>>@70000:@@@@BBB@A@@@:9:;?AABBB@@CBB???B?CAA=@?@AA=;;;C8;7;C@@A
@ATNG8:05239:02631
GATGGTAGCACGAGTCACTCATATCCAGAAGATCAGGAACTCTAGAAGAATTCAGATTTTTAACACGAGAGTAAACGTAAAAAGAAGGTTTTACAAGACTCACGTTAACAGTATTGCAGCAGTACGCACACAATCGAAGCGCAGTAAGGATGGCTAGTGTAACTAGCAAGAATACCACGAAAGCAAGAAAAAGAAGTACGCTATTAACTATTAACGTACCTGTCTCTTCCGAAACGAATGAGTACGATGAGATCTCGTTTGCTACCATCGAATGAGGTTAGTCT
+
:44405<=CFDCCBBCBCCDDDCBB@BBB?AABB;;8<9@CBAA@B@CCAC@CCBCCCCD3C?CCBCCAACCDD<AABBDED5CC@CACDC:CCCADDBBCCC@@?A@BCCDFCACA@CCCCCCCCCCCBAA=BBBB=A@BBBBBB?BAC999:BCBBBAA>AEDAAA?BB?BAA7;;BBC;;8818>@AC/??;?888@>>>?<?<?@EE;?;?@BBB?@@@AABC@C@BBB=BCC?DDBBBECBAB@@@BEBBB??>8?@>@A:==>AD<@?AA<B=ABC@@
@ATNG8:05240:02621
GATGGTAGAGAGAGCTCTCTCATCGTACTCATTCGTTTCGGAAGAGACAGGTACGTTAATAGTTAATAGCGTACTTCTTTTTCTTGCTTTCGTGGTATTCTTGCTAGTTACACTAGCCTTCCTTACTGCGCTTCGATTGTGTGCGTACTGCTGCAATATTGTTAACGTGAGTCTTGTAAAACCTTCTTTTTACGTTTACTCTCGTGTTAAAAATCTGAATTCTTCTAGAGTTCCTGATCTTCTGGAGATACACATGATACTCTACCATCGATTCCGGATAGTCT
+
CCB=?BCCCCCCDDD?AADDCCBCCBCCCCBB?BCCC>CCAC@CCCC@B@?CCCBB?B?CBCB@C<@@AABBBBB??@@@@2@B?AABB<ABBB?BCC?CC<>=>BBB?AABBCBBB>B=@=@>BB@>>===;AAAA=AA>;=>>@@@@@A?>>?=>==;>>8>;>@???BE;;8<AAAA6?=@=AAAAA/>=888-8:::A?<8:<18888'27958486=A3=>>>>??9=:>@@@AD;==<=D@?>AA@>@<>>@@>@@@@C;;;;=AA;A7=7>AA?>;;
@ATNG8:05242:02635
GATGGTAGTATCTGCACACTCTGTCCAGAAGATCAGGAACTCTAGAAGAATTCAGATTTTTAACACGAGAGTAAACGTAAAAAGAAGGTTTTACAATACTCACGTTAACAATATTGCAGCAGTACGCACACAATCGAAGCGCAGTAAGGATGGCTAGTGTAACTAGCAAGAATACCACGAAAGCAAGAAAAAGAAGTACGCTATTAACTATTAACGTACCTGTCTCTTCCGAAACGAATGAGTACACATCGTCGTGTCGTGCTACCATCGAATGAGGTTAGTCT
+
?A@<AE@ABCCBBBBBABBBCICCC?CBA>BBBB@A?A9;;CCCBC@CB@B@;;:9999:.9=DBCBABCAABE=?=;;<;<);:44<>>?2=B=?BBABACC::8;>AD@DCC?BBCBBBDCCCCDBB@A@@CBAB>@@@@BB;:8;?BAA=@@@BBCCC@CCEADB?BC@BBC?BCBBK:::9;:9:::(:=;>???CBBA@==;===A;>;>>CBC@C@@ABCC9:::CA;B::8:AABBABBCCB?@?BBCCC@@999A@@>BAAAB@BBCB>A=BBAAA
@ATNG8:05243:02654
GATGGTAGCTCACGTACGTCACGTACTCATTCGTTTCGGAAGAGACAGGTACTTAATAGTTAATAGCGTACTTCTTTTTCTTGCTTTCGTGGTATTCTTGCTAGTTACACTAGCCATCCTTACTGCGCTTCGATTGTGTGCGTACTGCTGCAATATTGTTAACGTGAGTCTTGTAAAACCTTCTTTTTACGTTTACTCTCGTGTTAAAAATCTGAATTCTTCTAGAGTTCCTGATCTTCTGGTCTACTACACTGTACTCTACCATCGAATGAGGTTAGTCT
+
A@@;:C>DEBCB;:5=9655=>>A@;:;@@;@@AA8AB=B?DCECCAA?BBBB@B@@@?D=@>@CCCBBCCC?;;;;;*;B@CCGJ?JBCC@CBB?BC8;;BBBA?ACFBCBBB?BCC?C@CCBAABAD?A@::8:BCCBCBBBBCFCC@???AAA>9979>ABABB?BA@;@8878(87><?????/>?=<<6<:9:<<9;//-/>>>+;/76?<A;@@7;;==<<=7=9;:9=??6::A=>>>???>;;;AA@@@@<:99-//66@7:>>A8=9===A@
@ATNG8:05208:02667
GATGGTAGTGATACAGATCAGACACTAGAAGATCAGGAACTCTAGAAGAATTCAGATTTTTAACACGAGAGTAAACGTAAAAAGAAGGTTTTACAAGACTCACGTTAACAATATTGCAGCAGTACGCACACAATCGAAGCGCAGTAAGGATGGCTAGTGTAACTAGCAAGAATACCACAAAAGCAAGAAAAAGAAGTACGCTATTAACTATTAACGTACCTGTCTCTTCCGAAACGATGAGACTATGTAGAGCTCTATACTAATCGAATGAGGTTAGTCT
+
CBBB?BBBAABBCCCDDBBBDDDCBBBBB?BBCC:::;@CCCCCCC@BB@D@BBCBBABB0A?BCBCCBBCCCC>CC@@@@@0@?;@=B@@9BBB?BBBCCCB999;@BB?BCD?AACCBBCCBBBBBCDCC=BCCC@CABBCCBB?B@C:9;:CCCCCCC@CCCCCC?BB@CCB?BA@@A8????@AABB2@C@B??@CD???8:8:ACB=A>????>?ABBBDBB?B?BBB=B9:9AA?>?CEBB??B???BBABABCAA<@ABB?BBAA?B>BBB?@
@ATNG8:05213:02670
GATGGTAGGACGAGCGTCTGAGAGGTACTCATTCGTTTGGAAAGAGACAGGTACGTTAATAGTTAATAGCGTACTTCTTTTTCTTGCTTTCGTGGTATTCTTGCTAGCTTACACTAGCCATCCTTACTGCGCTTCGATTGTGTGCGTACTGCTGCAATATTGTTAACGTGAGTCTTGTAAAACCTTCTTTTACGTTTACTCTCGTGTTAAAATCTGAATTCTTCTAGAAGTTCCTGATCTTCTGGTGTACTGATCTGTATCATACCATCGAAATGAGGTTAGTCT
+
887717//)/:999;::::4444924994555.5::<(4.44(444::55.559996;8<<>>7;165;:55555.5===>+??<==@?6<;55.555.5<.5/9:///7;;;99;>>255>9<7>A?<666949954.6;<<==95/777:///93///27939.44455559;69<;;<,/)/5////&/:<==7>=65595555.555&5;:55.55:;7:::440448<.44////)///)//555555<<9;655555558<994//(////)/)/77/3
@ATNG8:05214:02684
GATGGTAGCTCGCTGATGATATCTCCAGAAGATCAGGAACTCTAGAAGAATTCAGATTTTTAACACGAGAGTAAACGTAAAAAGAAGGTTTTACAAGACTCACGTTAACAATATTGCAGCAGTACGCACACAATCGAAGCGCAGTAAGGATGGCTAGTGTAACTAGCAAGAAATACCACGAAAAGCAAGAAAAAAGAAGTACGCTATTAAACTATTAACGTACCTGTCTCTTCCGAAACGAATGAGTACTATAGACTATCTGAGACTACCATCGAATGAGGTTAGTCT
+
CC;;89=CDD?>CABB@;;;DCCCC@CCC>BA>>==+0+0<<<??@=AA5:59=::7989)7<?BCCCA@@998)9=@??A@,;;7:5>DD7@?A>BAAADCFAA?BACC@BCC@DDAABCBCCCCCA@@00+0@00,:::0@@00-0;>>B@CDDECBBD@CBBCA?;999/9=>9==::::+9?>9:;::::%0/)/;88>>??9)//)/:77)/*/:@A@@BCBAA@?9=9999-7;;6=??>BCBBBBBCCBBBCCCCAAABBBC@BBBBB?A??@4:5:AB@@
@ATNG8:05215:02671
GATGGTAGCGAGCGAGTGTGTATACCAGAAGATCAGGAACTCTAGAAGAATTCAGATTTTTAACACGAGAGTAAACGTAAAAAGAAGGTTTTACAAGACTCACGTTAACAATATTGCAGCAGTACGCACACAATCGAAGCGCAGTAAGGATGGCTAGTGTAACTAGCAAGAATACCACGAAAGCAAGAAAAAGAAGTACGCTATTAACTATTAACGTACCTGTCTCTTCCGAAACGAATGAGTACGATGAGATCTCGTGTGCTACCATCGAATGAGGTTAGTCT
+
55;;755566>==ACBCBBBCECB?:??=:;;;;993:.55=<<<@=@A9?=??;@CCCC5C@BCC;<6AA?@@5==:9;;;';C>C5;;;4:AD?AAACBB@;;:;@CC?B@@=?@ACBBBBBDDCCCDDD@DCJCAFDABAAA@?C?B:;9;ECCDCCC@BCC<<;?CC?BBA=?A???9;<;9>?>@@.@B=@AB???BBA>B@AAAB>A>ABCCC@CCAB@BB=@>@CH?ECC@@@@CAA@A:::AA@@CAAAAAA@@A??;?B?>@;?AAA=A=@@AAA
@ATNG8:05216:02696
GATGGTAGCTCTGCCTGACTCTCGTACTCATTCGTTTCGGAAGAGACAGGTACGTTAATAGTTAATAGCGTACTTCTTTTTCTTGCTTTCGTGGTATTCTTGCTAGTTACACTAGCCATCCTTACTGCGCTTCGATTGTGTGCGTACTGCTGCAATATTGTTAACGTGAGTCTTGTAAAACCTTCTTTTTACGTTTACTCTCGTGTTAAAAATCTTGAATTCTTCTAGAGTTCCTGATCTTCTGGGCAGACTCCTCACACGCCTACCATCGAATGAGGTTTAGTCT
+
A@@<9@:@@5449?49999556<=BBCAB;;4;;;B;BB=B8;99AABB@DB@AAAD?CCCC>B?BBAACBA?@488===+553447818@<A?BBB>AA7::@AAA?BBBBBBBB@BBB?E>A?>>B@=9499:;+//67;;;66;:://.57378;6;<.5,5:;8888//)//79;/;7=7==<<;*9998A7A@?===B@@@=@@A@/@?;499+/-/>598778--(-(--44895///;1;;69,--)-6769;//)/6:166;<<8<:9:/65.6///;
@ATNG8:05217:02694
GATGGTAGAGTACAGTGTAGTAGACCAGAAGATCAGGAACTCTAGAAGAATTCAGATTTTTAACACGAGAGTAAACGTAAAAAGAAAGGTTTTACAAGACTCACGTTAACAATATTGCAGCAGTACGCACACAATCGAAGCGCAGTAAGGATGGCTAGTGTAACTAGCAAGAATACCACGAAAGCAAGAAAAAAGAAGTACGCTATTAACTATTAACGTACCTGTCTCTTCCGAAACGAATGAGTACTATAGACTATCTAGACTACCATATAATGAGGTTAGTCT
+
55==7<<@A>>:556;;;>@????=<=?D:>CCB;;4;8:99@C@@<??;?9?AAAABBB1B@?BBBB>>;>::)73:A???,999)57<<=2;:<490//777995:544.4==.49<;<<==>>@>@@@@A=@:99??>@A000;6<9@99.9@9999993;<<;==388<?=<388333(3334333333#394934444=B;4828855,5466;@@9:9444::6<243:0333-33339;;;===:<<=;;<<<<>>:??;@000:6:8;;6;7?<<<;
@ATNG8:05226:02675
GATGGTAGGCGACATACATACGCGCCAGAAGATCAGGAACTCTAGAAGAATTCAGATTTTTAACACGAGAGTAAACGTAAAAAGAAGGTTTTACAAGACTCACGTTAACAATATTGCAGCAGTACGCACACAATCGAAGCGCAGTAAGGATGGCTAGTGTAACTAGCAAGAATACCACGAAAGTAAGAAAAAGAAGTACGCTATTAACTATTAACGTACCTGTCTCTTCCGAAACGAATGAGTACCTCTCAGTCGCTCGTCCTACCATCGAATGAGGTTAGTCT
+
55:;9<ED@C9<<DDDDBDDCBBBB?BBF@CBBCAA?@@CCD@@@C@DD=A?BBBBBCCC2C?CCCCCCABCCB=B@@@BBB2AC?B>BBB9BBCACCCCCCB@@?@@CC@CCD?BBCBBBCBBBCCBCBCC@CDDE?BBAABBAA>AACAA?BCCCCCCC@BBBCCB@BB?BBB?AB@AA<AAB@BBBBB2BC@DCCCCCCCC@C@CCCD?C@CCCBB@BBBBBCC@B@BBB>BCC?BBBBBBB?BBBBAACACCCB@@@>BBB<<;>@@:==??;?<ADAAA
@ATNG8:05233:02702
GATGGTAGCACACGAGATCTCATCGTACTCATTCGTTTCGGAAGAGACAGGTACGTTAATAGTTAATAGCGTACTTCTTTTTCTTGCTTTCGTGGTATTCTTGCTAGTTACACTAGCCATCCTTACTGCGCTTCGATTGTGTGCGTACTGCTGCAATATTGTTAACGTGAGTCTTGTAAAACCTTCTTTTTACTTTTACTCTCGTGTTAAAAATCTGAATTCTTCTAGATTCCTGATCTTCTGGCGCTCTGTCACGTCTGCTACCATCGAATGAGGTTAGTCT
+
9:;;9<CDDCCCBBBCBCCCCCCCCBBBBB@@=@BAD>CC@C@CCCCCBB?BCBBB?C?AABD@D?BABCCCCCC?88989)9A<CBBC>BBBB?@@@=@B@BBBCBB@BAAACBBB>AAA>C?CB<@@=;@;@@AA:??@>>>>>@A>>>>>==9>?><@A8<:>AAA???AD<A@@@@5@<?:>>CBC/@@AAA5A?AAAA@@@@<@@@@/@AAAA<A<AA<AAAA>>;>=B>>>?A9==><@DAA><>>@@@??>>=@@@@<>>B@A<@??@=A<@@@@A
@ATNG8:05241:02677
GATGGTAGCTCTGCTCTGACTCTCGTACTCATCGTTTCGGAAGAGACAGGTACGTTAATAGTTAATAAGCGTTACTTCTTTTCTTGCTTTCGTGGTATTCTTGCTAGTTACACTAGCCATCCTTACTGCGCTTCGATTGTGTGCGTACTGCTGCAATATTGTTAACGTGAAGTCTTGTAAACCTTCTTTTACGTTTACTCTCGTGTTAAAATCTAGAATTCTTCTAGAGTTCCTGATCTTCTGGCTGCGCTGATATGCGCTACCATCGAATGAGGTTAGTCT
+
888;@AA?;9549:45@B@>>000/99757/0////(/:5>8556>>??:>CB?>:>:>==>:>:00)/7/5.59945555&5939455)5955.555.59.55;::=8=>>;;5555>:D6:4:AB@BBBD@:99C896A@BD::9;A@BBA>D>AAA;<<05.4::/0,/<;;4;;==5<7<8;<;;+99555)9599999959.///&//////)/3:;6;=;??=B8@8?:;@831379499:9>@B@CBC@:::////27::44.4444.4599///
@ATNG8:05242:02697
GATGGTAGTGTCAGTGCGCGTCGTCCAGAAGATCAGGAACTCTAGAAGAATTCAGATTTTTAACACGAGAGTAAACGTAAAAAGAAGGTTTTACAAGACTCACGTTAATAATATTGCAGCAGTACGCACACAATCGAAGCGCAGTAAGGATGGCTAGTGTAACTAGCAAGAATACCACGAAAGCAAGAAAAAGAAGTACGCTATTAACTATTAACGTACCTGTCTCTTCCGAAACGAATGAGTACTGTATCTATGTGTGCGCTACCATCGAATGAGGTTAGTCT
+
::8:=@CBBBDBCBBBDBBBDCDBB?BCCACCCCCC@C?AAGCBBB@BB@C@BBA9:999)9<@ABCBCCBAA@9==;;;;;*;A=A5;;;6;DD?BCBDCCKBB@C@CB@BBC=AADDCDCC@AADDABAC@CCCC>BAA::;AA=A?B@@>@BBDCCCC@BBBCCC@:999CC<??BBA;AAA>ACFFD3BB?B???BBAAC<;7<BBB:=:=AB@@>@BAAACB?CACBC?B??=:;9CCCBAACCCCB@@ABCCBBBBBBB?B>>AA<@BBB?B?BC@??
@ATNG8:05245:02697
GATGGTAGTGATACAGATCAGACACCAGAAGATCAGGAACTCTAGAAGAATTCAGATTTTAACACGAGAGTAAACGTAAAAAGAAGGTTTACAAGACTCACGTTAACAATATTGCAGCAGTACGCACACAATCGAAGCGCAGTAAGGATGGCTAGTGTAACTAGCAAGAATACCACGAAAGCAAGAAAAAGAAGTACGCTATTAACTATTAACGTACCTGTCTCTTCCGAAACGAATGAGTACGATGAGATCTCGTGTGCTACCATCGAATGAGGTTAGTCT
+
ABBB@BCBBCBBBCCCCBCBDA@;:76BB=CDCC99;;?BBCBAAA>AA?A?@??9:99-34=A=BBA?=877,9?;;994$4<7;244)5<<9@B>EDICBB?B@CC@BBB?CCCDCBBBBCCCCCCCC@CDCC?AACCCC@@<@=@999:CCCCBBA?BCCCBB?BC?BBB=@ACDD=999;99998.8A=B>>>BBBBB?B?CBBA;?;?ACBB?BBBAABB=@>ABB>BBB?BBCBBCBCBBBBBBCA>;:000//7AA<AA===08000,0+0>=>@
@ATNG8:05246:02674
GATGGTAGCATCATGCATATCTCACCAGAAGATCAGGAACTCTAGAAGAATTCAGATTTTTAACACGAGAGTAAACGTAAAAAGAAGGTTTTACAAGACTCACGTTAACAATATTGCAGCAGTACGCACACAATCGAAGCGCAGTAAGGATGGCTAGTGTAACTAGCAAGAATACCACGAAAGCAAGAAAAAGAAGTACGCTATTAACTATTAACGTACCTGTCTCTTCCGAAACGAATGAGTACAGAGAGTACGATATGTCTACCATCGAATGAGGTTAGTCT
+
::>>?CACBBCDC@A@CCCCBBBBD?CCC@FCC@?A?B@CBCAABB?AC?D?@?AABCCC2C@CAAA@ABBBBC<BABBCCC5BB?C@BBB;BBC@CCCCBBB997;@BBABCC@BBBBBBBBDDCCCCCCC?BBCC?AA@@BBBB?B@CBA?BCDEDCAA?AACBCA?BB?>>><>>AA@:A>>8<@???2@C@CA@@CBBBB;=<>@AD7;8;ACCB?BCBBCCC@C?ABC>CBB?BBDBBBBBBBBBBBCCAAACDBAAAAB?BB>>>;@@@A;A<?A;:8
@ATNG8:05247:02663
GATGGTAGACACGTGTGCTCTCTCGTACTCATTCGTTTCGGAAGAGACAGGTACGTTAATAGTTAATAGCGTACTTCTTTTTCTTGCTTTCGTGGTATTCTTGCTAGTTACACTAGCCATCCTTACTGCGCTTCGATTGTGTGCGTACTGCTGCAATATTGTTAACGTGAGTCTTGTAAAACCTTCTTTTTACGTTTACTCTCGTGTTAAAAATCTTGAATTCTTCTAGAGTTCCTGATCTTCTGGGTCTCTCTCTCACGCACTTACCATCGAATGAGGTTAGTCT
+
///;6;AA@@ABBABBBCBBBBB@BB@@=A00,0@@@<;=:>05555:<<8<>>AA?A<A>==6:*0//669;<<8BBBBB1><17333(38::2943,3>377;<33,37789><=526A4939;=887<;177:;28:>=A=>767=<:=;660/./2//(/(255288::;377;;;.;48489>==*888;;0333./.355:5:;=;.=;735<+/+/<6555<885486//.88;+/.68.66-//99;6::?:66/-(-7-33--/66668*/*/5595
@ATNG8:05199:02721
GATGGTAGAGTATCATGTGTATCTCCAGAAGATCAGGAACTCTAGAAGAATTCAGATTTTTAACACGAGAGTAAACGTAAAAAGAAGGTTTTACAAGACTCACGTTAACAATATTGCAGCAGTACGCACACAATCGAAGCGCAGTAAGGATGGCTAGTGTAACTAGCAAGAATACCACGAAAGCAAGAAAAAGAAGTACGCTATTAACTATTAACGTACCTGTCTCTTCCGAAACGAATGAGTACATAGATATACGTATAGCTCCATCGAATGAGGTTAGTCT
+
ACCD?BCCDE;6;CCBCBCCCCCCC@BBB@CDCC@@=@=@ABBDDC@BC@B@BBABBBBB2A?B99:CCCC;;;.;A;;;;;$9;5;4555&5::5<==?@EEBB?B@AA>ABB99:DDBBBBCCBCCCCCC@CCCC@BBA@@@@@?C?BAA?AAEFDDCC@CBBBAA?CCABBC=?>@@@9???>ABBBB3BC@D889AA99:@E?D@@==D=>>BBBADL=;;@A=A=@CD>BBB?;;;CAAABABBBBCF???BCABAA??=?ECCC@A@>=:=::;976
@ATNG8:05201:02734
GATGGTAGCTCACGTACGTCACACGTACTCATTCGTTTCGGAAGAGACAGGTACGTTAATAGTTAATAGCGTACTTCTTTTTCTTGCTTTCGTGGTATTCTTGCTAGTTACACTAGCCATCCTTACTGCGCTTCGATTGTGTGCGTACTGCTGCAATATTGTTAACGTGAGTCTTGTAAAACCTTCTTTTTACGTTTACTCTCGTGTTAAAAATCTGAATTCTTCTAGAGTTCCTGATCTTCTGGACGACGCGCACTGACACTACCATCGAATGAGGTTAGTCT
+
@ACC:BBBBBBC:;6=666BD@@BA@@CAABB=A@@A;AC@CABBBCCCD@CDCBB?B?BBBC@C;;;BABADBB?BBBBB3AA;??BB>BDBA=AA@=@@7:9AA??<>>AABBBB7:9?;?<>?>>===?:>>??:?===>?@@?????===?8;;;:;;5;:?>>@BB@>>:==???5?=B=@@@@@.>>>>E:?===AAA@??:>?>>.:9::@;>8>A<AAABAAA<@<@>;;//*-6;277///9:9;=//-=--/963-66;;>-//9:9@67;;;;
@ATNG8:05201:02738
GATGGTAGAGTACAGTGTAGTAGACCAGAAGATCAGGAACTCTAGAAGAATTCAGATTTTTAACACGAGAGTAAACGTAAAAAGAAGGTTTTACAAGACTCACGTTTAACAATATTGCAGCAGTACGCACACAATCGAAGCGCAGTAAGGATGGCTAGTGTAACTAGCAAGAATACCACGAAAGCAAGAAAAAGAAGTACGCTATTAACTATTAACGTACCTGTCTCTTCCGAAACGAATGAGTACTGTATCTATGTGTGCGCTACCATCGAATGAGGTTAGTCT
+
7///5////444::<<<BBDCC;;;=@?;7;;;@FC@C@BBA@@AA@@?;?;9:8?ADCD1B>AA@:9:BBACE>879@@?@+;@8<5;;;0;;<=?BB@@BB;;;0;;@B=BAA<@A@?ABBBCBBACA@B@ADCCB?BCCCBBAA@C@D<;;;C@@@A;:6:@???C?BB?BB@>>?877.787<=>>??.;?9?789?>;593739955/59<<BBA8;;BAAAB>A>AED>D;;9:??CBB???BBBBBBBBB@BBCC@@5607:665.234:6=<A?=88
@ATNG8:05202:02721
GATGGTAGGTGCACATGAGTGTATCCAGAAGATCAGGAACTCTAGAAGAATTCAGATTTTTAACACGAGAGTAAACGTAAAAAGAAGGTTTTACAAGACTCACGTTAACAATATTGCAGCAGTACGCACACAATCGAAGCGCAGTAAGGATGGCTAGTGTAACTAGCAAGAATACCACGAAAGCAAGAAAAAAGAAGTACGCTATTAACTATTAACGTACCTGTCTCTTCCGAAACGAATGAGTACAGAGAGTACGATATGTCTACCATCGAATGAGGTTAGTCT
+
8:<<?CBB@BECC666<DCCA;;9=8<AA;CCAAAA?C7;;ABB@@>@CAC@CBB<;;;;*;5;;BBFCCCCCC>B:;9FFF3AA<A;AAA0:;;9>?@@@A??@;?<@A=@@A;?@AABBCCFDDCCCCBCACCCC@BBAAACBC?B@B:;6;AA;;;BB?CDDBBB@AA=:::<@@@@@;@@@<>>==>>&>@<000@@CCAA>A;??;A;A=;;ABB?AA@@@BC@C@BBB=A@@=@@@???AAAABABBCABCBBCBBAAAD@???BB7:9?B?A?BA888
@ATNG8:05206:02759
GATGGTAGACATATCGTACTCTCTGTACTCATTCGTTTCGGAAGAGACAGGTACGTTAATAGTTAATAGCGTACTTTCTTTTTCTTGCTTTCGTGGTATTCTTGCTAGTTACACTAGCCATCCTTACTGCGCTTCGATTGTGTGCGTACTGCTGCAATATTGTTAACGTGAGTCTTGTAAAACCTTCTTTTTACGTTTACTCTCGTGTTAAAAATCTGAATTCTTCTAGAGTTCCTGATCTTCTGGTGAGATATGCATGTGCTACCATCGAATGAGGTTAGTCT
+
44887<<@DBBBBBBCCEFCBCCCDBBBCBBB?BCEM=BB>B?FDBAADC@BBBBC?B?DCBB?B@AAACA@@8:8(33333)3?8A???3=9:76>;??@A799A@>@;??A=>>>A<A@@:>5;;=888>C=AAAA7;;=;;:;?????><<:;5;>>:@@7;7;AAAA>>>B9<;;;;/;8=:>BEEG.<;>>>4====>>>>==8=?>>/=:::94:4<==B>>>@@@<@<;;;>>B<>??;=;;;;;;;>====;;;>>A5;;;;?=>>>>=A:=====
@ATNG8:05212:02710
GATGGTAGTACATGATAGACGACACCAGAAGATCAGGAACTCTAGAAGAATTCAGATTTTTAACACGAGAGTAAACGTAAAAAGAAGGTTTACAAGACTCACGTTAACAATATTGCAGCAGTACGCACACAATCGAAGCGCAGTAAGGATGGCTAGTGTAACTAGCAAGAATACCACGAAAGCAAGAAAAAGAAGTACGCTATTAACTATTAACGTACCTGTCTCTTCCGAAACGAATGAGTATCTCTCAGACGCTCGTCCTACCATCGAATGAGGTTAGTCT
+
@:;59>>>BBCD@AACBBBCCDBAB>B;;69@=>?;7969?B49;;6:@:A;AAA;;;;;*;5;CBCCCECCCC;BA;;;;;';@;>5:9,9@A9>BA<;;CBB?B?BD?CAA>AD@@ACCCCCCCCDDBB@CCCC?BBBACCBB<A=A::8;CBCCCCB@@A@CBC?CD@FBB>@??=>9::9899999(:A???>????BA>A@BAAB>A=@BC;;8;A@@@BC@C@;;;9;CB>BBCBBBCCCCCCBBBBBBBBBBC?B>?<?AAA@=@B:;6;:>B;;;
@ATNG8:05213:02737
GATGGTAGTGATACAGATCAGACACCAGAAGATCAGGAACTCTAGAAGAATTCATGATTTTTAACACGAGAGTAAAACGTTAAAAAGAAGGTTTTACAAGACTCACGTTTAACAATATTGCAGCAGTACGCACACAATCGAAGCGCAGTAAGGATGGCTAGTGTAACTAGCAAGAAATACCACGAAAAGCAAGAAAAAGAAGTACGCTATTAAACTATTAACGTACCTGTCTCTTCCGAAACGAATGAGTACGTGTGCGACGTGTCTCCTACCATCGAATGAGGTTAGTCT
+
9;@@9=BBCCBBBCCCCDDBAABA@+0/72709494.4377/00/617969600///////$/499;=:887///0(///)/;;;*<<8<8=@@2==<?BA;;995:>:4;9<>@??>9BBBABBECCCBCDCGCC@BCBA?BBBBBAA@=A@C@@@BCBCDCCD?@@CBAA<:::/::34993333&333,33337'3718::<A=9<=/77)577:9>8<>C@@=@ABA@AB@D?BBB=?CC>ABABBBBAAA????@?>>?@@@@9?<=6<<<;A=?>55.66<:888
@ATNG8:05220:02712
GATGGTAGCGCATATCAGCGCAGCCCAGAAGATCAGGAACTCTAGAAGAATTCAGATTTTTAACACGAGAGTAAACGTAAAAAGAAGGTTTTACAAGACTCACGTTAACAATATTGCAGCAGTACGCACACAATCGAAGCGCAGTAAGGATGGCTAGTGTAACTAGCAAGAATACCACGAAAGCAAGAAAAAAGAAGTACGCTATTAACTATTAACGTACCTGTCTCTTCCGAAACGAATGAGTACGATGAGAGAGCTCTCTCTACCATCGAATGAGGTTAGTCT
+
BABB?B95:<AC;;;A@@BDBAAAC>CBC?BBCCCC?C?AABBBBB>@B6;4:=@;;;;;*:=ABCCCBBBBBB=BBBCCCD5CB?C?BBB9BBBACCCCCDCBC@C@CC@CCD@BBBCBDBA@@CCDCCCCACAB@=A@@@@@@D@D@BBB?ACCCCCDD?AACCCC@CC?@>>8<<877*9992999999$8;<=847?=BAB<=;<?AB<?;?A;<;@CCBBABB?A>@@@;@CC?AAABBBCBDBBBABBBCCBABBCB???:?<<<=9>9:;4<<AB@@@
@ATNG8:05221:02732
GATGGTAGCGAGCGAGTGTGTATACCAGAAGATCAGGAACTCTAGAAGAATTCAGATTTTTAACACGAGAGTAAACGTAAAAAGAAGGTTTTACAAGACTCACGTTAACAATATTGCAGCAGTACGCACACAATCGAAGCGCAGTAAGGATGGCTAGTGTAACTAGCAAGAATACCACGAAAGCAAGAAAAAGAAGTACGCTATTAACTATTAACGTACCTGTCTCTTCCGAAACGAATGAGTACCTCTCAGACGCTCGTCCTACCATCGAATGAGGTTAGTCT
+
<@;:.499;ADBABBBBBCBBBAAB>BCC@BCBC@@=@?BBBBCCB?BB?B@A@A;::::*;=ABBCIHDCAAA<@;<;LEI5FD?A?ADC<BBCAHBBCGCD;;7;>;;7;CC;?@@?@@@@BA@@HCDCC@CFCC?CBBBBCCD@A>A00-0AAB>AAB?@CCBBB@A@=@@?=@A???9@=>9>>>>?.=A?CBBBBBBBB5:39???9?>?ACCC@CB;;;AA?B@BEJ?DEE@A@@CCBB?BCCBBB???AA???A>AAD<??BBA?888A;?:>B@@@
@ATNG8:05223:02748
GATGGTAGCTCACGTACGTCACACGTACTCATTCGTTTCGGAAGAGACAGGTACGTTAATAGTTAATAGCGTACTTCTTTTTCTTGCTTTCGTGGTATTCTTGCTAGTTACACTAGCCATCCTTACTGCGCTTCGATTGTGTGCGTACTGCTGCAATATTGTTAACGTGAGTCTTGTAAAACCTTCTTTTTACGTTTAACTCTCGTGTTAAAAATCTTGAATTCTTCTAGAGTTCCTGATCTTCTGGGTCTCTCTCTCACGCACTACCATCGAATGAGGTTAGTCT
+
::>>?BBCCABB@@;DAABCCBCCBC?@@A;:9;CCG?CC@CBDCBBBBC?CCBBB@C;:;CH@B?DCCCBBAAA>BCCCC2BB?BBBD>A<;A?CCCACC:99?A9:59BBABBBB?BBB>B=<>@>8:8>9>?>?:?>@@@??>>>B>><<::188817:5:=BBB@@@A?>167;:;/;7=5;7<<<+<;///)/(/78878=??<@DED/A8838@;?<@A<AAAB???<?=@@@@==:===B8;;:??@B@@@@@@@C>>>A<@@===7666<9@9999@A
@ATNG8:05226:02712
GATGTAGGCGTGTGAGAGTCTGCCCAGAAGATCAGGAACTCTAGAAGAATTCAGATTTTAACACTGAGAGTAAACGTAAAAAGAAAGGTTTTACAAGACTCACGTTAACAATATTGCAGCAGTACGCACGACAATCGAAGCGCAGTAAGGATGGCTAGTGTAACTAGCAAGAATACCACGAAAGCAAGAAAAAGAAGTACGCTATTAACTATTAACGTACCTGTCTCTTCCGAAACGTGTACTGCGTCTCACTCTCGCCTACCATCGAATGAGGTTAGTCT
+
8884444799:<:;9:454:9<<<3:9:5/////95;5:;;;:99655.4.44;////&-3-----,---//;.6666666'68:1;,333&379,339888;::6:6;<2668(.......9877982222835522,25566:8=:<:>>>6<<778BBA@B>>=BB?>>8;::59/0//(///*.====*22,266622255/57::55-5/99969:>>=<>><5:5966/6><<733377788:::788334:8==>6:768727755+2+37333
@ATNG8:05227:02754
GATGGTAGCACACGAGATCTCATCGTACTCATTCGTTTCGGAAGAGACAGGTACGTTAATAGTTAATAGCGTACTTCTTTTTCTTGTTTCGTGGTATTCTTGCTAGTTACACTAGCCATCCTTACTGCGCTTCGATTGTGTGCGTACTGCTGCAATATTGTTAACGTGAGTCTTGTAAAACCTTCTTTTTACGTTTACTCTCGTGTTAAAAAATCTGAATTCTTCTAGAGTTCCTGATCTTCTGGATACACTCATGTGCACCTACCATCGAATGAGGTTAGTCT
+
CCBA>ABB@BBC?@@ABCCABBBCBBAAAB;:7:BBC<CD@D@CCBCCBB?BB@A@?B@CEBA?B@CBBBBB@AA?BAABB1???BBB=A@??989A>AB937?>7713A@>>>CB?CCA<A<AA><<=>A=DA@@8>;>=?@>>>?DB???AB<===:>=1818?@AA@@@C<?>>>>6>=B;??CBB/>?ADB7?=>>C?=;;=167688#657975?68858>=AA==:=9=;;;@A7;:?<@@C=>=>:;///<:::6>>A:=<;;D=;;;><><>>>?<
@ATNG8:05228:02736
GATGGTAGGTGCACATGAGTGTATCCAGAAGATCAGGAACTCTAGAAGAATTCAGATTTTTAACACGAGAGTAAACGTAAAAAGAAGGTTTTACAAGACTCACGTTTAACAATATTGCAGCAGTACGCACACAATCGAAGCGCAGTAAGGATGGCTAGTGTAACTAGCAAGAATACCACGAAAGCAAGAAAAAGAAGTACGCTATTAACTATTAACGTACCTGTCTCTTCCGAAACGAATGAGTACGATGAGAGAGCTCTCTCTACCATCGAATGAGGTTAGTCT
+
BCCC@BCB?AAAAAB@?AECGCCDD@BBB@B;:;;:?A@CCCCCCC@BC?B?BBBCBDDC5B?CCLEBBB<;;A8@A;:999$9>9?<>>>2=<<7<@>A@@B;;;,:;??:?8995A??BA?ABCCCDDBCBAHCCC@BABBBAAC@CDDCC@CBBBBBBA@CCCCCC?@?=@BB?ABBAA<A>>;9::::(0>;>000@@B@A<?;?BAC:=:=?BBB>AABBBBMAF@CBA<A;;6;@@?BBBCF;;:BCCBBABCBCAAABB?BBCBB?B@::7;:>BC@@
@ATNG8:05228:02754
GATGGTAGTGATAAGATCAGACACCAGAAGATCAGGAACTCTAGAAGAATTCAGATTTTTAACACGAGAGTAAACGTAAAAAGAAGGTTTTACAAGACTCACGTTAACAATATTGCAGCAGTACGCACACAATCGAAGCGCAGTAAGGATGGCTAGTGTAACTAGCAAGAATACCACGAAAGCAAGAAAAAGAAGTACGCTATTAACTATTAACGTACCTGTCTCTTCCGAAACGAATGAGTACGATGAGATCTCGTGTGCTACCATCGAATGAGGTTAGTCT
+
>BBC0555544;=096;<@@BAAC>@??59559999A?ABABB@@=@@>??BBC;:999):5943595?;===45596>>>+66043999+9==9====9995615:>><>DD?BB;;:>?@?@C@CCCCA;@000+0000>@?@?>:>00,/;:9=?=A=A@@?AA?BC?B?>9>9>:=2::=2;;?=>,9949>@@CCBBB>B=A=??9=:==;;99=>A??@=;=>BBB<AAA>>??@@@@AAABBCCBAABBBBB?>@BG==;;;?:>BCC@C?:;;AA
@ATNG8:05237:02743
GATGGTAGCACACGAGATCTCATCGTACTCATTCGTTTCGGAAGAGACAGGTACGTTAATAGTTAATAGCGTACTTCTTTTTCTTGCTTTCGTGGTATTCTTGCTAGTTACACTAGCCATCCTTACTGCGCTTCGATTGTGTGCGTACTGCTGCAATATTGTTTAACGTGAGTCTTGTAAAACCTTTCTTTTTACGTTTTAACTCTTCGTGTTAAAAATCTGAATTCTTACTAGAGTTCCTGATCTTTCTGGGTGCGCTACAGTCTCTCTACCATTCGAAATGAGGTTAGTCT
+
@A@@;;=@ABBBBCBBAABCCBBC@@@@@BA@9>;;;0:;7>7AA@CGEEADB@@@=@=A@>@;@9:99;=@>=>>9:9:9$3927<?@89:;A6:9?9>:;=00/00*//989?@?;??>4:39=<=868717755/26588<8<<=AA<=88/56//)///(/3;;==AAA::485555'5/57,79798)7=:999-8-659919;:681/998)8///5(/(56-525782,,(,(,,5;575-5657.-----799<????==-,,2),,),222,,,--494777<A
@ATNG8:05238:02732
GATGGTAGTATAGAGCTCTACATAGTACTCATTCGTTTCGGAAGAGACAGGTACGTTAATAGTTAATAGCGTACTTCTTTTTCTTGCTTTCGTGGTATTCTTGCTAGTTACACTAGCCATCCTTACTGCGCTTCGATTGTGTGCGTACTGCTGCAATATGTTTACGTGATTCTTGTAAACCTTCTTTTTACGTTTACTCTCGTGTAAAATCTGAATTCTTCTAGAGTTCCGATCTTCTGGATACACTCATGTGCCACCTACCATTCGAATGAGGTTAGTCT
+
:?>;7;;;BBBBCBBBDCBAB<969=@=ABBB5;;;;0;9;@?B?555;=:=::33-3-333:6;7<;;=>::::498998)9;/34==2:::A=A@@?9939@>???;?AAAAA==7=;;5:9>>=><D>>7::88698;/-----6669778623.--22'--38877222+2555'.).059;;;)..---'-77-/.66-/...&.386625279)..6...227465525,2892779:;9775/./33.363552(--(--30555505276---
@ATNG8:05239:02720
GATGGTAGAGAGACTGTAGCGCACCCAGAAGATCAGGACTCTAGAAGAATTCAGATTTTTAACACGAGAGTAAACGTAAAAGAAGGTTTTACAAGACTCACGTTTAACAATATTGCAGCAGTACGCACACAATCGAAGCGCAGTAAGGATGGCTAGTGTAACTAGCAAGAATACCACGAAAGCAAGAAAAAAGAAGTACGCTATTAACTATTAACGTACCTGTCTCTTCCGAAACGAATGAGTACCTCTCAGACGCTCGTCCTACCATCGAATGAGGTTAGTCT
+
89:;00/A@@@BAA;;;BBCCDCBK>CCC@CCCCDDACCDCCBBC?AA>A?AA??@BBB3B?B>??BAAAA@@8@>@@A@9@B?D?CBB<BBC?BEC@@@B;;;0;=AA>BBC>??BBCDCFCCCCCDCCC@BBBB@BDDBAACC?C@CBC@BBABCCDD?BBBBCC?CC?BBB:::AAA;?993::9999%9?<?BBBCB@@@<@<@?==8=:>=ABB?CBCCADD@D?BBB>BBB?BBBBBBB?BCCCCAAABBAA>;:5:>>:>BB@@;788:5:;@CCBA
@ATNG8:05239:02725
GATGGTAGATACTCGCTGATACACCCAGAAGATCAGGAACTCTAGAAGAATTCAGATTTTTAACATCGAGAGTAAACGTAAAAAGAAGGTTTTACAAGACTCACGTTAACAATATTGCAGCAGTACGCACACAATCGAAGCGCAGTAAGGATGGCTAGTGTAACTAGCAAGAATACCACGAAAGCAAGAAAAAGAAGTACGCTATTAACTATTAACGTACCTGTCTCTTCCGAAACGAATGAGTACGATGAGAGCACACGTGTCTACCATCGAATGAGGTTAGTCT
+
@AB>@CCAAACCDCCBBBBBBBBCB>BDD?DDCC@?>??BBBBCBA?BB?B@BB?=>=>=,<<=000@009=AAA>7838777'33,3,333&37739::93/---(-(-4,2-.).555=>>?@CCCEDDBB?BB@@>A@@?ABBB>CAEAA?AEDCBABA?BBAAAA?CC?CCD9:9@@@9@>>9=@@@@2@A?B999BB@AA;?<??@@7;8;BCBC@C@@@AA@<?;??=6>>>:???@@>>@000AA@@@B>===B<8888616....055662616<;;:
@ATNG8:05241:02751
GATGGTAGACACGTGTGCTCTCTCGTACTCATTCGTTTCGGAAGAGACAGGTACGTTAATAGTTAATAGCGTACTTCTTTTTCTTGCTTTCGTGGTATTCTTGCTAGTTACACTAGCCATCCTTACTGCGCTTCGATTGTGTGCGTACTGCTGCAATATTGTTAACGTGAGTCTTGTAAAACCTTCTTTTTACGTTTACTCTCGTGTTAAAAAATCTGAATTCTTCTAGAGTTCCTGATCTTCTGGCTCTCGTAGACAGATACTACCATCGAATGAGGTTAGTCT
+
A@BC?BBBBCC;:6@><@@@BBBBCBBBBBBB@BCCC>DD@B?BB@AABB>A@BBB?C?AAAC@C>BAAAABB=C>@>@?@1@A=A>>>8?A@?=A9829A29:>;::48>@@???E>>>>=A<@@@@?>>@<@@@@<??>>>===A?@??:::>::;;:??1839@@AA??==:>=>DE5A<A;;;;;;+:>:;;3;??AAB;;;<188878$599=C;A;=A7=?AAA;=:<;??=>>?7:;?<@????@?@>>>?AB===>==8==>;;7;BAA=A<AAAA?
@ATNG8:05243:02722
GATGGTAGCGCATATCAGCGCAGCCCAGAAGATCAGGAACTCTAGAGAATTCAGATTTTTAACACGAGAGTAAACGTAAAAAGAAGGTTTTACAAGTCTCACGTTAACAATATTGCAGCAGTACGCACACAATCGAAGCGCAGTAAGGATGGCTAGTGTAACTAGCAAGAATACCACGTAAGCAAGAAAAAGAAGTACGCTATTAACTATTAACGTACCTGTCTCTTCCGAAACGAATGAGTACCTCTCAGACGCTCGTCCTACCATCGAATGAGGTTAGTCT
+
4@<83:4449:A@CCDBBBCBABDF?BBC@CBCB;;9;@BBBCCDBAA?A>@@AAAAAB0@=BCCCCCHCBBB=BBCBGED2BC@E8;;;4;BB=BAAABCCCB?A?;;9;BC?BB@@@BCC<;;CABBB=:>000,0<<;:;55069<6;99BB@BB=A?AAAA@@=@@;<993:?@@C>?@?;99999'9<<>A=>888;;8=7BCC?7=747;AC@BB996@A=@69:A<@>?=???A889>A??@>>>ABBABB@@;??@9??@??:;>==8=:=@@@?
@ATNG8:05198:02783
GATGGTAGCGCGACGAGCGTAGACCCAGAAGATCAGGAACTCTAGAAGAATTCAGATTTTTAACACGAGAGTAAACGTAAAAAGAAGGTTTTACAAGACTCACGTTAACAATATTGCAGCAGTACGCACACAATCGAAGCGCAGTAAGGATGGCTAGTGTAACTAGCAAGAATACCACGAAAGCAAGAAAAAGAAGTACGCTATTAACTATTACGTACCTGTCTCTTCCGAAACGAATGAGTACGATGAGAGAGCTCTCTCTACCATCGAATGAGGTTAGTCT
+
@@@B@CBBBB??@@@@@BBEFCBBB=AAAGKDEECC@B?BBCCBBB@BB?B?B????AAA2A???@CBCDB:9957<@D@DD2BC@C?BCC;CCLEGCCCCBDA@<A?;<7<BB>AABBBBCCCBCBDAA:::;CCC@AA@@@CEB?C@;<<@DCCCCCBA>ABBBCB@BC?BBB?BABAA;99939BACC3AB>AAAABB;;;1818:9:;>>=CCF?BB@@@BB?A??@@:?BB?BBBBBBAAA::::AA@AB>;;;=988>;;<<>C;B>=>:=9=B???
@ATNG8:05202:02800
GATGGTAGATACTCGCTGATACACCCAGAAGATCAGGAACTCTAGAAGAATTCAGATTTTTAACACGAGAGTAAACGTAAAAAGAAGGTTTTACAAGACTCACGTTAACAATATTGCAGCAGTACGCACACAATCGAAGCGCAGTAAGGATGGCTAGTGTAACTAGCAAGAATACCACGAAAGCAAGAAAAAGAAGTACGCTATTAACTATTAACGTACCTGTCTCTTCCGAAACGAATGAGACTATAGACTATCTGAGACTACCATCGAATGAGGTTAGTCT
+
BCCC@CCBBBBBD@AABCBCCBDDC>CBB?BCCCCB@B?BBBBCBD>AA?B?BBBBBBBB3B?BCCACCCCAA@8??ABDDB3BB>C=@@@9@CC@CCCCCCCBB?B@CC@CBB?BBDCCDCCECCCCCCCB@CBCC?BBBBBBBB>C@CAA>ACCCCCCC?AAABBA=AA?CCC>AABBF>BAA>ACDDC/AA?A?@@BBB?<5<:=>DD<>;>>BBB?B@@@AA@;?<?BB>BCCABAABBBBBACCCCAABCBBBB@@B=>:>>>@D=;;;A<@<ACBBB
@ATNG8:05204:02789
GATGGTAGGACGAGCGTCTGAGAGGTACTCATTCGTTTCGGAAGAGACAGGTACGTTAATAGTTAATAGCGTACTTCTTTTTCTTGCTTTCGTGGTATTCTTGCTAGTTACACTAGCCATCCTTACTGCGCTTCGATTGTGTGCGTACTGCTGCAATATTGTTAACGTGAGTCTTGTAAAACCTTCTTTTTACGTTTACTCTCGTGTTAAAAATCTGAATTCTTCTAGAGTTCCTGATCTTCTGGTGTCTGATCTGTATCACTACCATCGAATGAGGTTAGTCT
+
@@@@:4445::><<;<;999;?<D@CCBBBBC?D;;;6;B>A>BDCCCCGABBDAC?A?BECC9;9;CAABA?;;9==@@@+6926:=@8==AC@A@>8>=*//:7796;@@BBCCB==99499BBECFCBCACCGD@CCBAAA@BBCCEBDBBC@CCB;<<@C?BADBCBBBB>BBGDC<E?A=AAA@A*;;AAA8A@B;;;BBB@<A@@@,=0000-0;@B6;;AAA;;7:?AA@@9969@C=CAA::9@@>@@B@EBBBCBB<@@@@>9>::::?;=>===
@ATNG8:05205:02760
GATGGTAGGACGAGCGTCTGAGAGGTACTCATTCGTTTCGGAAGAGACAGGTACGTTAATAGTTAAATAGACGTAACTTCTTTCCTTGCTTTCGTGGTATTCTTGCTAGTTACACTAGCCATCCTTACTGCGCTTCGATTGTGTGCGTACTGCTGCAATATTGTTAACGTGAGTCTTGTAAAACCTTCTTTTTACGTTTACTCTCGTGTTAAAAATCTGAATTCTTCTAGAGTTCCTGATCTTCTGGGTGCGCTACAGTCTCCTACCATCGAATGAGGTTAGTCT
+
44:<9=BC@BBB@A@A;66AA>=>8;:99:55.6:=?699498595::99499999255:@:>200)///--5--(-;)///)/27)54<<25555.5555;<.66;;;>9>?>>CCCE?@AG?B?<<;;;@@B@DCCCACICCCCBAAAAAABA@@=@AC=@A6;2:9@9:9CCF@CCCDD;D=C;:;;;;*;AABB7<;AAABB;;;5;:;:*:>=::4:2:@=:;;@@@B?C@BCCCDC@@@BC8<;DBBBCCDBBABA@BBC=A;;;@<AABB?C@CBBBB
@ATNG8:05206:02791
GATGGTAGTACATGATAGACGACACCAGAAGATCAGGAACTCTAGAAGAATTCAGATTTTTAACACGAGAGTAAACGTAAAAAGAAGGTTTTACAAGACTCACGTTAACAATATTGCAGCAGTACGCACACAATCGAAGCGCAGTAAGGATGGCTAGTGTAACTAGCAAGAATACCACGAAAGCAAGAAAAAGAAGTACGCTATTAACTATTAACGTACCTGTCTCTTCCGAAACGAATGAGTACGTGTGCGACGTGTCTCCTACCATCGAATGAGGTTAGTCT
+
CBBB?CBCCD@AACCCCCCCABBBBGFCC@GDCCCB@BACCCCCBB?BB?B?BCCAABBB5A@CCBABCCCCDD>CBAADDD5BB=B@DCD8CCC@CCCCCCC999;@BA?B@@=@CBBBBCEBCAAADCCC@CEDD@BBBCCBBB@CACCB@BCCCCCCC@BBBCBB?BD@CBB=??B@?9A@?;?@?@@3AA>A999BBCDC?C?CAAA?B?BCEFFABBBBBCD@B@BCC>CCC?AABCCBA???A?>?CCBAAABCC?CCC?B@ABD?BBBB@@6<B@@@
@ATNG8:05216:02799
GATGGTAGACACGTGTGCTCTCTCGTACTCATTCGTTTCGGAAGAGACAGGTCCGTTAATAGTTAATAGCGTACTTCTTTTTCTTGCTTTCGTGGTATTCTTGCTAGTTACACTAGCCATCCTTACTGCGCTTCGATTGTGTGCGTACTGCTGCAATATTGTTAACTTGAGTCTTGTAAAACCTTCTTTTTTACGTTTACTCTCGTGTTAAAAATCTGAATTCTTCTAGAGTTCCTGATCTTCTGGCTCTCGTAGACAGATACTACCATCGAATGAGGTTAGTCT
+
AB@:>@@BDECAA@?A<A?AC?BCCDCCCCCD@CCFF?BBABACBCBBCC=@A>BC@D@CBBB?B?BAAABBBBC>CBBBB2AA=@@@@<ABBB?BBC=@?;999>BD?BACDBBAB>A@@<@<A??>???A<AAAD:??<<=??AAAAA>:::@<:;;<AA<B=8818:=BBB=A;;;;*:9?9:9:::;%;?ABE=CCCCDCDCBA=AAAA0A@@@B?B?AB>BCCCBBB?B?BBBCBA>A??;?ABABBBBAAACCCCA@@??;=<=>>8<<=@:=:>AA==
@ATNG8:05216:02803
GATGTAGACATATCGTACTCTCTGTACTCATTCGTTTCGGAAGAGACAGGTACGTTAATAGTAATAGCGTACTTACTTTTTCTTTGCTTTCGTGGTATTCTTGCTAGTTACACTAGCCATCCTTACTGCGCTTCGATTTGTGCGTACTGCTGCAATATTGTTAACGTGAGTCTTGTAAAACCTTCTTTTTACGTTTAACTCTCGTGTTAAAAATCTTGAATTCTTCTAGAGTTCCTGATACTTCTGGTGTTCTGATCTGTATCACTACCACTCGAATGAGGTTAGTCT
+
CCA<BBBBGBBBCCCDABBCIICDDB@@@;;8:CCD?CC@D@BABBCBB?BC?@?<@?@=..-3---////89,333333$377.788919888/33;6::58==BCC?BBCA>>>>:><A=>9>>99<<::5:>?AA6;;@???A@A>>>>=>>EED6::<?<A>>>>>ABB7;;BAB5B:>:==EEG/AAABB7;7;B@????;;8;DDC/=8817=6<6=@;==>@?>?=B<??>>>>>:8::=@@@:===?==>==>A@@>::;7///6563/87:3:9<=;;;
@ATNG8:05219:02774
GATGGTAGAGTACAGTGTAGTAGACCAGAAGATCATAACTCTAGAAGAATTCAGATTTTTAACACGAGAGTAAACGTAAAAAAGAAGGTTTTACAAGACTCACGTTAACAATATTGCAGCAGTACGCACACAATCGAAGCGCAGTAAGGATGGCTAGTGTAACTAGCAAGAATACCACGAAAAGCAAGAAAAAAGAAGTACGCTATTAACTATTAAACGTACCTGTCTCTTCCGAAACGAATGAGTACTGCGTCTCACTCTCGCCTACCATCGATTCCGGATAGTCT
+
BA@A555:>@@BABBBBBCCCCCCD@DBB=B@@;;;B459?;==A.49.438:=CGDD@+C?BBB?@ABBCBC;B@;;;;;;$;;;;4555&5<>9>==AA@>@@=@<00,000,07::@ADDCCCAABBBB?BCDD?B@AB;;;C=C=A;;4;B@@@CBC?B;;:=?8<;8;9717<;7;707771378787%8<;<<;=;=@??:=;;785-55'5599A=A??>??@<@?BAC=B:939899:9@???CCBBBA@@@@@CC@BBE?BABB?<8?8@=><=>999
@ATNG8:05219:02785
GATGGTAGTATCTGCACACTCTGTCCAGAAGATCAGGAACTCTAGAAGAATTCAGATTTTTAACACGAGAGTAAACGTAAAAAGAAGGTTTTACAAGACTCACGTTAACAATATTGCAGCAGTACGCACACAATCGAAGCGCAGTAAGGATGGCTAGTGTAACTAGCAAGAATACCACGAAAGCAAGAAAAAGAAGTACGCTATTAACTATTAACGTACCTGTCTCTTCCGAAACGAATGAGTACGAGAGAGCACACGTGTCTACCATCGAATGAGGTTAGTCT
+
:::<7@BBABCBCABBBBBB>@B;;7;;A7;;;@99.5499<:::@7>8+0+000=;<<=,<9<<=000=9>?@7/349999'44.4.555&5::=@ABA;;99:2559939??059???@@ACCCCAAABB@BBBB?BBBBA@@DAD?@;;:;DCCCAAD@CBBBBB?BBAC??<?@@@A9@8879BDDH3@@<@000@:=><8<8999;.6/59@>?=@??CBBB@B?AAD>FBB=??:99?BBAAAAB9:9BCBBB???@B>9;///=38855157;>??>
@ATNG8:05219:02788
GATGGTAGATACTCGCTGATACACCCAGAAGATCAGGAACTCTAGAAGAATTCAGATTTTTAACACGAGAGTAAACGTAAAAAGGAGGTTTTACAAGACTCACGTTTAACAATATTGCAGCAGTACGCACACAATCGAAGCGCAGTAAGGATGGCTAGTGTAACTAGCAAGAATACCACGAAAGCAAGAAAAAGAAGTACGCTATTAACTATTAACGTACCTGTCTCTTCCGAAACGAATGAGTACACATCGTCGTGTCGTGCTACCATCGAATGAGGTTAGTCT
+
>@<<@BEBBCCCCCCCCCBCBB@@@;@AA@ABBBBC@GABBB@@?@=@@<@=@AA@?@@@2A>AAABCAA?9::,:<A???A+?9==:>>@2CCC?A@A@>@@:::,::?A?CBB?ABBABA@ACHAABBCCCADCBC?BACCCCCB>C@CBB?ABBBB@@@@BBBBCB@CF>@???BBBBB=@?>8=<==?.<A=?>??BBBAA=D:>>>>:=<@ACCC>ACCBBBB?B@BBB=BBB?BBBAACBCCCBBBBAA???CC??>CCC@>999D?BBBB?B?BBBBB
@ATNG8:05220:02779
GATGGTAGCGAGCGAGTGTGTATACCAGAAGATCAGGAACTCTAGAAGAATTCAGATTTTTAACACGAGAGTAAACGTAAAAAGAAGGTTTTACAAGACTCACGTTAACAATATTGCAGCAGTACGCACACAATCGAAGCGCAGTAAGGATGGCTAGTGTAACTAGCAAGAATACCACGAAAGCAAGAAAAAGAAGTACGCTATTAACTATTAACGTACCTGTCCCTTCCGAAACGAATGAGTACGATGAGAGAGCTCTCTCTACCATCGAATGAGGTTAGTCT
+
AA@@>@BECDC@AADCEDDBBBCCCACED@CCCB@@<@<@ABAAA@=@@>B@BBBCCDDD3C@BBBCCCCBAAA;@C>@@@@0@C>B<@@@7@BB?BBCBBBC;;8;@CCADBC@CCAAACCBCCCCCCCBB?CC@@<ABBBBBBC@B@CAA>ACCBBCBB@CCCCCC=BB?CBB@B@>=;5===9==<=<.=@=@??@DBBCB@B?BBBC?B=BBCBB?BBBBB>B@C@CCC=BCB?@@@CCBCCC9:9BBBBBBBBBBBBBBB>BBBBB@>?>B?B?AA=;;
@ATNG8:05228:02789
GATGGTAGACACGTGTGCTCTCTCGTACTCATTCGTTTCGGAAGAGACAGGTACGTTAATAGTTAATAGCGTACTTCTTTTTCTTGCTTTCGTGGTATTCTTGCTAGTTACACTAGCCATCCTTACTGCGCTTCGATTGTGTGCGTACTGCTGCAATATTGTTAACGTGAGTCTTGTAAAACCTTCTTTTTACGTTTACTCTCGTGTTAAAAATCTGAATTCTTCTAGAGTTCCTGATCTTCTGGGATGTGTGCGCAGTGCCTACCATCGAATGAGGTTAGTCT
+
@@@?9B>BBBBBBCC;;;<CCCFCCCCCCCHCACCCC>CC?C?@@CCCCC@BBBBB?B?BBBB?B=??CBBBBBF?AAA@@/??6?@@@<@A?A9???9=@3::?<>@>BBBBBBCC?A?A<A<@@@>;<<@=DAA?5:8>A?>=<<@>@B;=;><:::<=<:><@@@DA@@@@;>>?DD2>5:5:<<=<+===>>9>>>>AAA=>=4::9;+;=>>A=B<AA:??AA???<A=AAAA>>;99=>4;///<<;;;<A>?>A=B@@<@;;;>:>@@B=D=D?>>>
@ATNG8:05236:02785
GATGGTAGGACGAGCGTCTGAGAGGTACTCATTCGTTTCTGAAGAGACAGGTACGTTAATAGTTAATAGCGTACTTTCTTTTTCTTGCTTTCGTGGTATTCTTGCTAGTTACACTAGCCATCCTTACTGCGCTTCGATTGTGTGCGTACTGCTGCAATATTGTTAACGTGAGTCTTGTAAAACCTTCTTTTACGTTTACTCTCGTGTTAAAATCTGAATTCTTCTAGAGTTCCTGATCTTCTGGGTCTACGCTCGTCGCGCTACCATCGAATGAGGTTAGTCT
+
44448;;<7:555<;:<99///9:4:566>>@;@>><4:>5505=>===>797;//)/)/7;?:@:==65555555)5::::*<=056=<2;855.555.5;499;;//)/:999/9929@@=B>A<<;<0--(-..-(-://5;=??@???===>466<:?C=@=997374844.38:::&4.454444&44888(4444499945.599+9;;55056<;1566999=694955555.5///(//9///;/////;:<666?155=<:5::55.5.58445
@ATNG8:05238:02797
GATGGTAGACACGTGTGCTCTCTCGTACTCATTCGTTTCGGAAGAGACAGGTACGTTAATAGTTAATAGCGTACTTCTTTTTCTTGCTTTCGTGGTATTCTTGCTAGTTACACTAGCCATCCTTACTGCGCTTCGATTGTGTGCGTACTGCTGCAATATTGTTAACGTGAGTCTTGTAAAACCTTCTTTTTACGTTTACTCTCGTGTTAAAAATCTGAATTCTTCTAGAGTTCCTGATCTTCTGGACGACGCGCACTGACACTACCATCGAATGAGGTTAGTCT
+
AA@<?@CCABBBA@@BBA<ACCBEC;;<CCCB@BCCC=BB>B?BCCCCCC@BBCCC@B@CBCC?B@BBACCCDBA?BBCCC2BB<????3=@::6:A@;@A000/::>5=@BCCCDC?>>><>:>>AAAAAA:>>@@8;:A@AA=>>??@@;;;B<>>=<AA=A=>>>B@@@??:=>@@A5@=D>????>.8866<06/////;;9;/7665$2666A4<4<A9=>?AAAC:=9<>9;::5688499///===>>>E@=///333-///<;6:;??:?:;;;>>
@ATNG8:05240:02766
GATGGTAGTCTCAGATAGTCTATCAGTAACTCATTCGTTTCGGAAGAAGACAGGTACGTTAATAGTTAATAGACGTAACTTCTTTTTCTTTGCTTTCGTGGTATTCTTGCTAGTTACACTAGCCATCCTTACTGCGCTTCGATTGTGTGCGTACTGCTGCATATTGTTAACGTGAGTCTTGTAAAACCTTCTTTTTACGTTTACCTCTCGTGTTAAAATCTGAATTCTTCTAGAGTTCCTGATCTTCTGGTATGACTAGTGTACTACTACCATCGAATGAGGTTAGTCT
+
7///48::=B;?;<<//------,,---(/:::=:665?66516755.599;:6:@<00+/39:;C>@=@B;44:54.4:)/////$/77(/-88/-//9)//5.5<.55>::;7;;=CAABC?@@C;?7A@99;;;?>C@??<@??=@@;;94>>..-..---(,,080/////;;99495555&5.5.55555$5/77;)//)/599555/)///&////7495:;5544449<7<8;::::;265?8<<<97/0/79::@;55599;6;;444.49997=055498
@ATNG8:05243:02797
GATGGTAGTGATACAGATCAGACACCAGAAGATCAGGAACTCTAGAAGAATTCAGATTTTTTACACGAGAGTAAACGTAAAAAGAAGGTTTTACAAGACTCACGTTAACAATATTGCAGCAGTACGCACACAATCGAAGCGCAGTAAGGATGGCTCGTGTAACTAGCAAGAATACCACGAAAGCAAGAAAAAGAAGTACGCTATTAACTATTAACGTACCTGTCTCTTCCGAAACGAATGATACAAGAGTCGAGCAGAGCTACCATCGAATGAGGTTAGTCT
+
AABB?BA<==@@;;>><=BCCCC?B?BBB?@AAC;;7;?BAACCD@>AA;@>AA<==??>?&=888=::?BBA=6BBCBDDD1CC?B<AAA8?@DACCCCBAB00,030/,/<>8;;<;;?<DBBCCCBBAA?@CBD?BBBDBAAE@E@BBB?AAAABAAA=@??@?>9=?;;<<8???AA8997<78887'7<8=?>A::999:>;><??;>:>?@???AAACBCC@B@BBF>CAA>AAA@:::?CA???AA@@@@>998@@=ABBAD<===>=B<@@ABD
@ATNG8:05199:02841
GATGGTAGGTGCACATGAGTGTATCCAGAAGATCAGGAACTCTAGAAGAATTTCAGATTTTAACATGAGAGTAAAACGTAAAAGAATGGTTTACAAGACTCACGTTAACAATATTGCAGCAGTACGCACACAATCGAAGCGCAGTAAGGATGGCTAGTGTAACTAGCAAGAATACCACGAAAGCAAGAAAAAGAAGTACGCTATTAACTATTAACGTACCTGTCTCTTCCGAAACGAATGAGTACAGAGAGTACGATATGTCTACCATCGAATGAGGTTAGTCT
+
688;@E000;BCB;9:CCCCCAA;;29:;.99444328.45=><5:29?29;)9949949&4.599555<99555&5999;;&//)//)/;)//;69;5559>::7:7::.444.4888<@ABBBBBCCBBB<ABBB>B@BBBCBC>B>B@@<@BBBBBA@>@CCBBB>BC?BB=055<<;3:77166667(8@9685:A?@@?;@<@@@A<?<?DD:;;;CCBCCD@E@CBB=CCC@BBC@@@CBBBCBBBBB???BBA>>>>>9>A@@A>AB:999?CCBBB
@ATNG8:05201:02826
GATGGTAGCTCACGTACGTCACACGTACTCATTCGTTTCGGAAGAGACAGGTACGTTAATAGTTAATAGCGTACTTCTTTTTCTTGCTTTCGTGGTATTCTTGCTAGTTACACTAGCCATCCTTACTGCGCTTCGATTGTGTGCGTACTGCTGCAATATTGTTAACGTGAGTCTTGTAAAACCTTCTTTTTACGTTTACTCTCGTGTTAAAAATCTGAATTCTTCTAGAGTTCCTGATCTTCTGGCTCTCGTAGACAGATACTACCATCGATGAGGTTAGTCT
+
:;<<?BBA@@;;@AABC<;:?>595:?>>=>>:>@CC;::2949=555;:7<=55509055<<8<7::948884;798999$336:::>6;=AB=@?C@EC=@>ABAA=ABBAAA@@>>?>=A???@?ABBB:>=@@388>>>>===;;;=;9:A4:9:9<<8=<?=?@@685<69797:,::A7;:DDD/AAACC8==A@??A676<:@=@,7///>7>6??;?>AB@@@;?<?A@?>>8==>8=:;:;:?>;;;<<9------27776::;;D<A;=>???
@ATNG8:05201:02854
GATGGTAGTGTCAGTGCGCGTCGTCCAGAAGATCAGGAACTCTAGAAGAATTCAGATTTTTAACACGAGAGTAAACGTAAAAGAAGGTTTTACAAGACTCACGTTAACAATATTGCAGTAGTACGCACACAATCGAAGCGCAGTAAGGATGGCTAGTGTAACTAGCAAGAATACCACGAAAAGCAAGAAAAAGAAGTACGCTATTAACTATTAACGTACCTGTCTACTTCCGAAACGAATGAGTACGTGTGACGTACGTGAGCTACCATCGAATGAGGTTAGTCT
+
:;=>@CAAABCCCCBCBBBB966>>69BB<A@BB;;5;5;;AAAAB@AA>B?BB@99999)9;==?BAA@?899*9>;9;;.9>;?2:::*:9@;@=A?=>::;598==8=@A=@?@@@?BBCBBBBAAAA587BC>??<?@>>>?C@BBB?AA@@::9?<?@A@@@<:949??<<<9873&37718;;;;+8535222..///(/4:865.56:;<76.5866///=0605==1;@@699>??88888==B=CB?>?BA@@AAAB?BCC::3:>::39;?????
@ATNG8:05207:02854
GATGGTAGCGCGACGAGCGTAGACCCAGAAGATCAGGAACTCTAGAAGAATTCAGATTTTTAACACGAGAGTAAACGTAAAAAGAAGGTTTTACAAGACTCACGTTAACAATATTGCAGCAGTACGCACACAATCGAAGCGCAGTAAGGATGGCTAGTGTAACTAGCAAGAATACCACGAAAGCAAGAAAAAGAAGTACGCTATTAACTATTAACGTACCTGTCTCTTCCGAAACGAATGAGTACGATGAGAGAGCTCTCTCTACCATCGAATGAGGTTAGTCT
+
@AA>?BBCCC?@ADBBBCAAAABAA<BBB@CCBBBB@B?BBC::;D?BA@C?@@?98::9)9=AABABCAA998*8>@CABA1BB@D?CEF<CCC@CACAACC;;8;@AA?BBB?BCCCDCCCCCCCCBCCC@CBBB899BBBBAB>BAE@A>ABBCBAAA@??@BBB?BB>AAA>@?CBC=A??9?@@@@2AB?>??BDB@@A:>:=@@?;><>>BCC?BBC;:;B?B?AAA<ACC>AABBCBAAB??@CBBBBB>>@@:::<=8=>>>H=BBAA;A=AC?99
@ATNG8:05209:02848
GATGGTAGGCACTGCGCACACATCCCAGAAGATCAGGAACTCTAGAAGAATTCAGATTTTTAACACGAGAGTAAACGTAAAAAGAAGGTTTTACAAGACTCACGTTAACAATATTGCAGCAGTACGCACACAATCGAAGCGCAGTAAGGATGGCTAGTGTAACTAGCAAGAATACCACGAAAGCAAGAAAAAGAAGTACGCTATTAACTATTAACGTACCTGTCTCTTCCGAAACGAATGAGTACATAGATATACGTATAGCTACCATCGAATGAGGTTAGTCT
+
AB@<@BBB=B?@AB@BBCAA@CEGG?FBB?CBCCBB@BACCDABBD@CD?C@??ABBEED2A?BDCBBBBBCBB<@@@A@A@0AA=A5;;;6<AB?BDBBCCCCC@C@CC@BBC?AACDDCCCCCCCCCBCB?DBBB<@@@@A@AC>A>A??>@CCCCACC?CCCBBB@AA>ABB?BBAAA;@??<@EFFD2BB?B?>>BAAAA9>;?@@@<A<ACCBB?BBAAA??=?@CCD=CBC?BBBBBBCAAABBBBAA>AAAA<<<AAA=AA?>?9>@@@<@<@BA;;
@ATNG8:05211:02841
GATAGCGGCACACATAGATACAGTACTCATTCGTTTCGGAAGAGACAGGTACGTTAATAGTTAATAGCGTACTTCTTTTTCTTGCTTTCGTGGTATTCTTGCTAGTTACACTAGCCATCCTTACTGCGCTTCGATTGTGTGCGTACTGCTGCAATATTGTTAACGTGAGTCTTGTAAAACCTTCTTTTTACGTTTACTCTCGTGTTAAAAATCTGAATTCTTCTAGAGTTCCTGATCTTCTGGAGATACACATGATACTCTACCATCGAATGAGGTTAGTCT
+
<<?==00)/7/45;;<@A>C@AA??;;?@@?CCCC>CC@D?BBBBCCCBAAACC@D@DDCC;:9;CCCBBBCC?>>>>>0>C?BBDD>BBBB?B;;8;F@BCCCBC@CCCDCBBC@BB@@D?CCCBAAABAEBBB>@AC9::BBCBBBB@@@A?BBB@CC?B?CCBBCDCCC>@;;;;.;<@=;;;;;*;BCBC=AAABFCEDBBAEFED5BBBBB@B@BB@BBBBB@@>@?BAAAA?<;:;5;A;<;AA;;;BA@@@AAABB?A:999<9;;A=A>ACAAA
@ATNG8:05215:02825
GATGGTAGATATATGCACGCTCTACCAGAAGATCAGGAACTCTAGAAGAATTCAGATTTTTAACACGAGAGTAAACGTAAAAAGAAGGTTTTACAAGACTCACGTTAACAATATTGCAGCAGTACGCACACAATCGAAGCGCAGTAAGGATGGCTAGTGTAACTAGCAAGAATACCACGAAAGCAAGAAAAAGAAGTACGCTATTAACTATTAACGTACCTGTCTCTTCCGAAACGAATGAGTACTGTATCTATGTGTGCGCTACCATCGAATGAGGTTAGTCT
+
@C><7;;;@><:95==DABABBAAA>ABC>B@@BBA@C>BA;;;9B?AA>B=:9797333$317<8?ABBBBBC899<@@@@,>@;@:CCC;DCC@AABABFCCC@D@DE@C@?>@@AABBBCCBCCCCBBB@CBBB?B@BCDA@@=A?BAB?BCBBBCDC?CCBCBB?BA>@@?@BBBBB>B??:?@@@@2@A>>@?BCC??>>A=<<@?7;7;?BBB?BBBBBBB@B>ABD>D::8:@@@AABBBAABBBBBAACCCBBBDAA?B>A@@6:@@?=@=@AA;;
@ATNG8:05220:02850
GATGGTAGCGAGCGAGTGTGTATACCAGAAGATCAGGAACTCTAGAAGAATTCAGATTTTTAACACGAGAGTAAACGTAAAAAGAAGGTTTTACAAGACTCACGTTAACAATATTGCAGCAGTACGCACACAATCGAAGCGCAGTAAGGATGGCTAGTGTAACTAGCAAGAATACCACGAAAGCAAGAAAAAAGAAGTACGCTATTAACTATTAACGTACCTGTCTCTTCCGAAACGAATGAGTACGTGTGCGACGTGTCTCCTACCATCGAATGAGGTTAGTCT
+
<<<<:=;;;>;;@AGBBDDCCBBBAADEGGH@AA@@?C=@ABBCCB?CD9:9;ACCCDDC3C@FDCCCCBBBBC=BBBFEEE2BC?C<AA@7@BB>@CAAABCCH@C@CH@;;<<>?=>@??BABBBABB;;9;GHJAECCC;;;CGD@D=;:;CCCDCECA;;<AA@>;;5:==8<<999.9??8<=<<<<%<;58=8>C@BBC?B@BBBB?B>@9;;<5;AA@@BC@C?@@D<@@B>;;;BBBCC:::::9AA?===CBD?>?=?AAAAB?BCBB?>=AB<;;
@ATNG8:05222:02845
GATGGTAGCGCGACGAGCGTAGACCCAGAAGATCAGGAACTCTAGAAGAATTCAGATTTTTAACACGAGAGTAAACGTAAAAAGAAGGTTTTACAAGACTCACGTTAACAATATTGCAGCAGTACGCACACAATCGAAGCGCAGTAAGGATGGCTAGTGTAACTAGCAAGAATACCACGAAAGCAAGAAAAAGAAGTACGCTATTAACTATTAACGTACCTGTCTCTTCCGAAACGAATGAGTACGTGTGCGACGTGTCTCCTACATCGAATGAGGTTAGTCT
+
CAB=@CBB;66<====ABBCCBCBF?CCC@BBCC;;:;?ABC<<:B@CC@C@AA:::===,=:=?;:97A>=??:97;BBBB1AB>A5;;;6;BE?CCBBBDAAA@C@CC@BBB?BA?@@;;;BBBBB;;:A?BAAA>AACBCCCC@C@C:::;CBABFBB?BBBAAA?A@<??=39::::,889299999(7?<977@BB@>><><>=>@1806<A@@=@CBBBBC@C?ABC>BBF???@???BBBA9:9AAAA?:;>==9=A@A@A@@:==>>;>=ABBAB
@ATNG8:05225:02830
GATGGTAGTGATACAGATCAGACACCAGAAGATCAAACTCTAGAAGAATTCAGATTTTTAACACGAGAGTAAACGTAAAAAGAAGGTTTTACAAGATCTCACGTTAACAATATTTGACAGCAGCACGCACACAATCGAAGCGCAGTAAGGATGGCTAGTGTAACTAGCAAGAATACCACGAAAGCAAGAAAAGAAGTACGACTATTAACTATTAACGTACCTGTCTCTTCCGAAACGAATGAGTAACTATGTAGAGCTCTATACTAATCGAATGAGGTTAGTCT
+
CCCC?CBCCBCBBABBBAAABBBBB>AA@?C@A@CE?CCBAA@@<@A<@:=B@:::::)9<AA??@99:CED>BB@>>>>,;;7;7;@@,0-2,2,,--7845<5>5582---9'--,,522,....36A9<=:==55,5<;?BBAA<A<>>><@@@>>>@@<@@@?==:=>8>AA7;;>>>7=<=:8888)5919;@@@>>>::465;6//,/7;;@?B<>>@;:;A=A688F:@@@7:69;//)/;99:=;;;AB??>>@DDCD<B@@@<>>>>;><>>>AA
@ATNG8:05226:02837
GATGGTAGCGCACACATAGATACAGTACTCATTCGTTTCGGAAGAGACAGGTACGTTAATAGTTAATAGACGTAACTTCTTTTTCTTTGCTTTCGTGGTATTCTTGCTAGTTACACTAGCCATCCTTACTGCGCTTCGATTGTGTGCGTACTGCTGCAATATTGTTAACGTGAGTCTTGTAAAAACCTTCTTTTTACGTTTACTCTCGTGTTAAAAATCTGAATTCTTCTAGAGTTCCTGATCTTCTGGAGATACACATGATACTCTACCATCGAATGAGGTTAGTCT
+
<ACC<A<BB<<<=@AABBBBBB;995555;494:9:=0:=:C@BBBBC:0,0<70/)/6:9;C=<9>>0//;//)/949;===(999/449<0566=8<<@;55.56<<@C@DCCCCCCH?BBC@B>BCB@ABAA;AB@@;@BBBBAAAABBABBAAB>@@@?BB?B?BABAA@@>C=?;;;;;*;;A;;::99'9=@??499999959//6<;;<*///77277<>950000/;6:6;;>===466<8@BB@BCBAA@@@?>@000>>8==>:;6//0<7<2//6;@
@ATNG8:05231:02817
GATGGTAGCGCATATCAGCGCAGCCCAGAAGATCAGGAACTCTAGAAGAATTCAGATTTTTAACACGAGAGTAAACGTAAAAAGAAGGTTTTACAAGACTCACGTTAACAATATTGCAGCAGTACGCACACAATCGAAGCGCAGTAAGGATGGCTAGTGTAACTAGCAAGAATACCACGAAAGCAAGAAAAAGAAGTACGCTATTAACTATTAACGTACCTGTCTCTTCCGAAACGAATGAGTACTATGTAGAGCTCTATACTAATCGAATGAGGTTAGTCT
+
?@8848///::;;<??>>;;@A@@@:AB@;??BB::89?B=BCBBB;BB?A9<?BABC>>+>9;;<<;><<77<50000000$//)/299;0;=>:>??CBCCDC@C@@A>@BB?BBBBB@@@BBBAABCAA?CIBB@AAABBBCC<A=@<;2:=959@=B:CBCBBB?@?<@A@?@>>>=5=00)0===@09:5::99///8;596:;<;4943359:555555?@;@699C=@@A=;::?;;<=98333;9::?>??@@?@@?CB:;7;>>@<@<<?>99
@ATNG8:05232:02840
GATGGTAGATACTCGCTGATACACCCAGAAGATCAGGAACTCTAGAAGAATTCAGATTTTTAACACGAGAGTAAACGTAAAAAGAAGGTTTTACAAGACTCACGTTAACAATATTGCAGCAGTACGCACACAATCGAAGCGCAGTAAGGATGGCTAGTGTAACTAGCAAGAATACCACGAAAGCAAGAAAAAAGAAGTACGCTATTAACTATTAACGTACCTGTCTCTTCCGAAACGAATGAGTACACATCGTCTGTCGTGCCTACCATCGAATGAGGTTAGTCT
+
/=:<<BBBBBBCC;65665555555)5::5;;?CCC@C@BBCCCCA?DCAC?ABABBBBC3B?BBBCCBBBBDD>BA@@@??,;;4;>ABA:BBB@CCFEECC;;5;:==9@AA>BBBEDDICCCCCCDDCC?C@@?>@9::AA@@=A?CAA?BBBCCAAA@A@A@A@>?C@BBB<??@@@;><<8999999%9;8;@?@?@B9/-/799<<+/,/>A@A@C@@@AAA=A>AAC>CCB>AABBA::9@?=;<<>>?>??>4403<<8><88>6::::6;389333
@ATNG8:05233:02835
GATGGTAGTAGTACACTAGTCATACCAGAAGATCAGGAACTCTAGAAGAATTCAGATTTTTAACACGAGAGTAAACGTAAAAAGAAGGTTTTACAAGACTCACGTTAACAATATTGCAGCAGTACGCACACAATCGAAGCGCAGTAAGGATGGCTAGTGTAACTAGCAAGAATACCACGAAAGCAAGAAAAAAGAAGTTACGCTATTAACTATTAACGTACCTGTCTCTTCCGAAACGAATGAGTACTATAGACTATCTGAGACTACATCGAATGAGGTTAGTCT
+
@ACB?BBDAABBBBCBBAA@B@;;;>AAA?BA@A::6;=ACCCCCCACC@C@BBB;;;;;*99<?ABCEDAAAE@B9<;DCC5DD@C@DCC;BBB@B;;;CCCBB@C@DD@C;;;;BBBCBBBBECBBB;;;?BBBD@BBBECCCD>C@BBB?BCBDA@@C????BBB@EH?9::=@?999+7<<8879898%8;877,8<<865716,5:75/5559?A@=AABAAAB?@<9::57>>9747<BBBBABABCCC@@@CBBBABBBCBBBAD?BBCB@D@BBBCA
@ATNG8:05236:02853
GATGGTAGCACACGAGATCTCATCGTACTCATTGTTTCGGAAGAGACAGGTACGTTTAATAGTTAATAGCGTAACTTCTTTTTCTTTGCTTTCGTGGTATTCTTGCTAGTTACACTAGCCATCCTTACTGCGCTTCGATTGTGTGCGTACTGCTGCAATATTGTTAACGTGAGTCAATGTAAAACCTTCTTTTTACGTTTACTCTCGTGTTAAAAATCTGAATTCTTCTAGAGTTCCTGATCTTCTGGGTGCGCTACAGTCTCTCTACATCGAATGAGGTTAGTCT
+
>><A?BB?::44499;A@@@;:555:<::@;;2;=93;<5:200///;;7:;:@=@+0,/<<<@IECA=@=00)/727:;;;)9?:3>@<<6=BBA=B;;6;@5:;?=4924=??AABC?AAB<><>BCCBAAB>ACCD<??BA;;;>>>?>>888>;@?@7;;<@=@>>=<<<//)/8////'/396<=??=.?>?A?7>>>?>>?@??5;:::(8898<:=9<<5:///99=7=7A>>===<??BB:>>;;;;;:=>>???A???==///<7///=9@<@A???
@ATNG8:05198:02891
GATGGTAGCATCATGCATATCTCACCAGAAGATCAGGAACTCTAAGAAGAATTCAGATTTTTAACACGAGAGTAAACGTAAAAAGAATGGTTTTACAAGACTCACGTTTAACAATATTGCAGTAGTACGCACACAATCGAAGCGCAGTAAGGATGGCTAGTGTAACTAGCAAGAATACCACGAAAGCAAGAAAAAGAGTACGCTATTTAACTATTTAACGTACCTGTCTACTTCCGAAACGATGAGTACGATGAGAGAGCTCTCTCTAATCGAATGAGGTTAGTCT
+
9448.4455;:@@;556:<=@BAA=45656;<<A?>5:3/////)/83//)/388833999$3499:?@><8798*7<;;;;;';9)//)///&/777>666>><::<)5.55.4447<?@@@@<?@?<;99444489::3884544548=8<<<8<;=83337336689>5/0*/9=38/337.8;;5;8999+-----6-.-255'-(.//77.9077:8?7;<<7955A<A;@>>0800///9934599:;::::@@A777=;;;2;;<;6333>5:(//6//
@ATNG8:05202:02872
GATGGTAGCGCATATCAGCGCAGCCCAGAAGATCAGGAACTCATAGAAGAATTACATAGATTTTTTAACACGAGAGAAACGTAAAAAAGAAGGTTTTTACAAGACTCACGTTAACAATATTGCAGCAGTACGCACACAATCGAAGCGCAGTAAGGATGGCTAGTGTAACTAGCAAGAATACCACGAAAGCAAGAAAAAGAAGTACGCTATTAACTATTAACGTACCTGTCTCTTCCGAAACGAATGAGTACGTGTGCGACGTGTCTCCTACCATCGAATGAGGTTAGTCT
+
:<8:7;==<<BB==ACCCBBBBBBA:BBB<@BA@@>>=:=<000///)/<.4.433389444444#434///////99.6///::::%<<7;27777'6//(/////7://+/58;5;=@7:?7=CCCCBCCCBBABB?CBAA?BBBBBCCC@C@B@@=?BDCAAAC@CBBA@@=BB=BCD:>=8991;>=9===>>/>>66555;?=>?;?9=<==;A;>>CCC@CHCFCCC@D?BBD=DCC@BAABAA@CA?9::?@=998?@>?<?CC?BBAAA<@@:94:<>AB@@
@ATNG8:05204:02863
GATGGTAGTGATACAGATCAGACACCAGAAGCAGGAACTCTAGAATAATTCAGATTTTTAACACGAGAGTAAACGTAAAAGAAGGTTTTAACAAGACTCACGTTAACAATATTGCAGCAGTACGCACACAATCGAAGCGCAGTAAGGATGGCTAGGTAACTAGCAAGAATACCACGAAAGCAAGAAAAAGAAGTACGACTATTAAACTATTAACGTAACCTGTCTCTTCCGAAACGAATGAGTAACAGAGAGTACGATATGTCTACCATCGAATGAGGTTAGTCT
+
=<<>@CCABBCCCBBCCBBABBBAB<;AC=AA@D@C@CBB@@@@=@B@E@@@@A@@@@.?;@AA::9A@CCC=>;;;;;079178>??29/7>8==::>@<=?<A<??:==;088=>>A?>>A??>;<;B:>=AA;8888=;78173:9><A>>>?AB?C>>???98939AA:?<<9=,55:39;@@@/;=76/-----999*88-8=>?:<57---(--3--/88:06/59;07??<>:<>/0)0999;BBBB>>=A@ADDBBBB<>?AAB?@?;A<A=?>>=>
@ATNG8:05207:02867
GATGGTAGAGAGACTGTAGCGCACCCAGAAGATCAGGAACTCTAGAAGAATTCAGATTTTAACACGAGAGTAACGTAAAAGAAGGTTTTACAAGACTCACGTTAACAATATTGCAGCAGTACGCACACAATCGAAGCGCAGTAAGGATGGCTAGTGTAACTAGCAAGAATACCACGAAAAGCAAGAAAAAAAGAAGTTACGCTATTAACTATTAACGTACCTGTCTCTTCCGAAACGAATGAGTACGAGAGTCAGAGCAGAGCTACCATCGAATGAGGTTAGTCT
+
BBB>@CCCCCCCBBBCBBABC@;;;,:;;2;@@@;;5;5;ABAA@@=@A?B?9999999-9<?@@AA@AA9928>999:-4=.9.959&9=?:?>AB=@@00,/2772=?B<BBC@?@;@:;999@9959=A:;7;<;;<>BB>C?BBA?AACCCCDB?:::??;6;=6...*...000*0093:::9988#/60//(////<7:6;6>8=8;?<<>@=>600..--0*/1///(/:96;=::@BBBCBBBBBCCCCBBBAAABCC@B:::A=CDAA>A?BBB@?
@ATNG8:05209:02876
GATGGTAGGTGCACATGAGTGTATCCAGAAGATCAGGAACTCTAGAAGAATTCAGATTTTTAACACGAGGGTAAACGTAAAAAGAAGGTTTTACAAGACTCACGTTAACAATATTGCAGCAGTACGCACACAATCGAAGCGCAGTAAGGATGGCTAGTGTAACTAGCAAGAATACCACGAAGCAAGAAAAAGAAGTACGCTATTAACTATTAACGTACCTGTCTCTTCCGAAACGAATGAGTACGAGAGTCAGAGCAGAGCTACCATCGAATGAGGTTAGTCT
+
8844.5=>066>;;;<<=BCCCEFDABAA;;;A@A?3;5;???@@A?BC?B?AA@;:;;;';=@@=B99;,:99,954====+;::9:=>=0===:966ECBB@@>@?BC=ABA;???@A;;;>@?@CCBBB@BAAA699@>>>?@>A;@00,0@@@@@BD=@A@:99<993:??;@@9998CB?BBBBB1>?;@@AABBFBB?B@A@>>5;5::@;;6;BCBCCC@A?AB@9@00-0;;:@BA@@@@999999@@@@@>??>=6=///838=::5:4:;AAA
@ATNG8:05212:02891
GATGGTAGTATAGAGCTCTACATAGTACTCATTCGTTTCGGAAGAGACAGGTACGTTAATAGTTAATAGCGTACTTCTTTTTCTTGCTTTCGTGGTATTCTTGCTAGTTACACTAGCCATCCTTACTGCGCTTCGATTGTGTGCGTACTGCTGCAATATTGTTAACGTGAGTCTTGTAAAACCTTCTTTTTACGTTTACTCTCGTGTTAAAAATCTGAATTCTTCTAGAGTTCCTGATCTTCTGGGCAGACTCTCACACGCCTACCATCGAATGAGTTTAGTCT
+
AAAA?CBBBBBBBBBCCBBCCBCBDDDCDG@@?@A@B=BB?B@BBBBCCC?AACAA?A?AA??>B?B@A@CBBBB>A@CCC2AA?BBCC>CB@B>@BC>BB;>>?BBB?AABACAAA7=;A=D=??=>=>=@<ABAA:>:::@???AAAAA????<>=>=??<?<???A@A@@@<>>?BC5B6;5;====/>A===5=;;;>A?>>@5;;:;*:=>>A=A<>>7;;BA@@@<@<@AA@@A:==>@9@>==>>:;;AAAAAA:>>><>9:;@7;<BBDD;@???A
@ATNG8:05213:02869
GATGGTAGTATAGAGCTCTACATAGTACTCTTCGTTTCGGAAGAGACAGGTACGTTAATAGTTAATAGCGTACTTCTTTTTCTTGCTTTCGTGGTATTCTTGCTAGTTACACTAGCCATCCTTACTGCGCTTCGATTGTGTGCGTACTGCTGCAATATTGTTAACGTGAGTCTTGTAAAACCTTCTTTTTACGTTTACTCTCGTGTTAAAAATCTGAATTCTTCTAGAGTTCCTGATCTTCTGGGCAGACTCTCACACGCCTACCATCGAATGAGGTTAGTCT
+
AA>:=@@@@BB@@@CCBAACCGGCDCBCB::9;BCC>@@?@@CCBCCCD@CCCCC@C@AABMAGACCBBBLC=A;@>999'=@8AAAA<ABBB?CBB?BEACBABDB@CCBAABBC?BAC?C?BBBAAA@B=@@AA;??B??;A>==BB@???A<<=><>>=B<>>???AABB:=>>AA2?<?;?@AA@/>>888-8=>=>>>;;;5:;<<.<ABBA=B=<<8;@@A>===C=>=>A>><>@CA:@888::;=>AAAB=916777///6=7<<??=C:=;;;;
@ATNG8:05213:02881
GATGGTAGCGCACACATAGATACAGTACTCATTCGTTTCGGAAGAGACAGGTACGTTAATAGTTAATAGCGTACTTCTTTTTCTTGCTTTCGTGGTATTCTTGCTAGTTACACTGGCCATCCTTACTGCGCTTCGATTGTGTGCGTACTGCTGCAATATTGTTAACGTGAGTCTTGTAAAACCTTCTTTTTACGTTTACTCTCGTGTTAAAAATCTGAATTCTTCTAGAGTTCCTGATCTTCTGGTATGACTAGTGTACTACTACCATCGAATGAGGTTAGTCT
+
88::<AACCCCCCCCAAACCBB@@<9955>4;7;BAD?CC@D?@@A<9:916=>CCAD@DCCB>A?@B;:;594:.44999'99055>>4;;;;5;;?<@B>BCHDFDACCBBBB7;6;AD?B@BCBBAAAA>AAAA=A@BBCCBBBBCCBDBBEAAAA@CCAEA;;;BBBBBC@DBBBB7@=@5;<@@@,ABCCE:==BCCB;;;C?CCCC5BA@ACAC@BBADDBBBBB8;:;BBBBB<@@A<ABBBCABACCBCCCBBBDDD@@@ACM@@@AD?B?BBA@@
@ATNG8:05216:02873
GATGGTAGTAGTACACTAGTCATACCAGAAGATCAGGAACTCTAGAAGAATTCAGATTTTTAACACGAGAGTAAACGTAAAAAGAAGGTTTTACAAGACTCACGTTAACAATATTGCAGCAGTACGCACACAATCGAAGCGCAGTAAGGATGGCTAGTGTAACTAGCAAGAATACCACGAAAGCAAGAAAAAGAAGTACGCTATTAACTATTAACGTACCTGTCTCTTCCGAAACGAATGAGTACGTGTGACGTACGTGAGCTACCATCGAATGAGGTTAGTCT
+
BCBB?BCCCCCCCBBBBBCECCBBB@BCC@CCB@@B>B>BBDECCC?BD@D@AA?:::::*;>BCDCCCBBCDA;BCBBCCC5BB?B=@@@7ABB?BCCCCDFDC?B?BB?CCD@BAAABBCCCDDCCBBBC?CCBB?B@@??@>B>B=B?@>@CBBBCCB@CCBBBB@BB?BBB<??@@@9@??<?BCDC3CC?C@@ADCC@@<><>@@@<A:?ACCC@BBBAACCAD?CCC=BBB?BBBBDDCBAAABBBACCCCACAAABBB?AAACD?BBBC?B@BBBBB
@ATNG8:05218:02874
GATGGTAGTGTGTCTCTGAGAGTAGTACTCATTCGTTTCGGAAGAAACAGGTACGTTAATAGTTAATAGCGTACTTCTTTTTCTTGCTTTCGTGGTATTCTTGCTAGTTACACTAGCCATCCTTACTGCGCTTCGATTGTGTGCGTACTGCTGCAATATTGTTAACGTGAGTCTTGTAAAACCTTCTTTTTACGTTTACTCTCGTGTTAAAAATCTGAATTCTTCTAGAGTTCCTGATCTTCTGGACAGAGTGTGCAGATACTACCATCGAATGAGGTTAGTCT
+
?@?:>ACBBCCCCCCCCCCCECCCCCBCBDCB?B???8?@?A@CCC:BCD@DCBBC?C?BCCC@D?BBCCCCCCC>;;;;;*;A<@BB@<@CCC@CCDABB9;:@CCC@BCCDDCAA=ABC>B>BBBBBAAA>BCCC>BBBBABBBCBBACAAAA?AAA=AA<A<A?@?@@@AA=A>>>?2>8=8=>>>>/>>:::)//7///=::=<@@@@.>>;==9@<??=?@??>;;5;6;;ABBC7;;@<@A@@;;;A@@@@@@AA@@@@=@@>>><@><><@<>A::8
@ATNG8:05219:02884
GATGGTAGTGTGTCTCTGAGAGTAGTACTCATTCGTTTCGGAAGAGACAGGTACGTTAATAGTTAATAGCGTACTTCTTTTTCTTGCTTTCGTGGTATTCTTCTAGTTACACTAGCCATCCTTACTGCGCTTCGATTGTGTGCGTACTGCTGCAATATTGTTAACGTGAGTCTTGTAAAACCTTCCTTTTACGTTTACTCTCGTGTTAAAAATCTGAATTCTTCTAGAGTTCCTGATCTTCTGGTATGACTAGTGTACTACTACCATCGAATGAGTTAGTCT
+
<>>>:<;:;<<::555@ABAAA;9:BC@@@BB?@>?B<AA?A@CBBBCBB>BCCBC@CBHCCHFD@;;:</0///)//<<=+==8?66605<9919<A<BB>BBBAC=A@@:99@A??@?<@9=?@@?<=??BBAB;@;;;@@CA@@@BA;89819>>9=D4909994=;;;?=BAAGF9C@C>A2999*9999@499BBBBCA@@;@@@>,>::9C@C?BB@@@@A;;;+0*000><<:>::25555556<<655<<556<<<8;98993/////47;9>>
@ATNG8:05220:02893
GATGGTAGGCGTGTGAGAGTCTGCCCAGAAGATCAGGAACTCTAGAAGAATTCAGATTTTTGACACGAGAGTAAACGTAAAAAGAAGGTTTTACAAGACTCACGTTAACAATATTGCAGCAGTACGCACACAATCGAAGCGCAGTAAGGATGGCTAGTGTAACTAGCAAGAATTCCACGAAAGCAAGAAAAAGAAGTACGCTATTAACTATTAACGTACCTGTCTCTTCCGAAACGAATGAGTACTATGATAGAGCTCTATACTACCATCGAATGAGGTTAGTCT
+
@<<>?BBC@CBBB;;;CBAA@@;;;)5BA>ABBD;;7;=@ACCEGCACD>B=?C>9:999*;BBBAAABAAAA@6==99999(9@9=3988&3;;6<A@ABBBBB?B@BD;>>A=AAAAAAA@>@A@>@>@@=A@>>9::;@=>8838=A@B?CCBBBCBC?BBB?BB?AA?B<?<?BA@A:A@?;@AAAA2@?=<<<><=8888=5;;;;=F>B????;??B888A7;7;AC;BAA=AAA@>;777>/////===A>>>@>>=@C=CA>><6<<<<8;:?<=>>
@ATNG8:05220:02905
GATGGTAGGACGAGCGTCTGAGAGGTACTCATTCGTTTCGGAAGAGACAGGTACGTTAATAGTTAATAGCGTACTTCTTTTTCTTGCTTTCGTGGTATTCTTGCTAGTTACACTAGCCATCCTTACTGCGCTTCGATTGTGTGCGTACTGCTGCAATATTGTTAACGTGAGTCTTGTAAAACCTTCTTTTACGTTTACTCTCGTGTTTAAAAATCTGAATTCTTCTAGAGTTCCTGATCTTCTGGTGTCGTCTATCATGTACTACCATCGAATGAGGTTAGTCT
+
<88:7;<<8=<:::444:499:;@8@<=CBBC@CBBC>;;:;@BBBDDBA?BCC@A?C@CAAA@C@BAADCBBAA=::;:;*;D?BBBF;@;00)/75(-/)/////9:<<<<<<;;499939599::955;8<===:?><@@BABAAAAB@@@A@BBC@BC@C=A;;;AAE;;59/777+7)/)////'/9:;A7<<<<=<<9555)5555$5;;997;7;;:>==@@59045555==>==AC@A@?A@A;;;>@?;99@:99@=@A:;:=::9A=?:@9996
@ATNG8:05222:02860
GATGGTAGTGCGTGAGAGAGAGACCCAGAAGATCAGGAACTCTAGAAGAATTCAGATTTTTAACACGAGAGTAAACGTAAAAAGAAGGTTTTACAAGACTCACGTTAACAATATTGCAGCAGTACGCACACAATCGAAGCGCAGTAAGGATGGCTAGTGTAACTAGCAAGAATACCACGAAAGCAAGAAAAAGAAGTACGCTATTAACTATTAACGTACCTGTCTCTTCCGAAACGAATGAGTACTATAGACTATCTGAGACTGCCAAGGCACACAGGGGATAGG
+
@@@=@CCDBBBAABCCCCCDFDABB=BCCACCCCBB?A?BBBCCCC?CC?A?BCA99789$87BCBCCCBCA@?8=>9;;;;';@<C4:99,9CD>BCBCCCECC@C@CC@CCC?BBCBCCBBCBCCCDBBB?CCDD<@@BBBBBB?@=B??<?CBBBCCC@CCCABB?AB?BBB=@@???8@??<>DDDC/CC?C?@@BBBBB?B?>AAA<@9>AB??<?BBABCC@B?BAC>BBA?AAACCCCCCCCAAAABBCCC999DCCC?B>A=ACDCC@BBB8BBBBB
@ATNG8:05225:02883
GATGGTAGCGCGACGAGCGTAGACCCAGAAGATCAGGAACTCTAGAAGAATTCAGATTTTTAACACGAGAGTAAACGTAAAAAGAAGGTTTTACAAGACTCACGTTAACAATATTGCAGCAGTACGCACACAATCGAAGCGCAGTTAGGATGGCTAGTGTAACTATCAAGAATACCACGAAAGCAAGAAAAAGAAGTACGCTATTAACTATTAACGTACCTGTCTCTTCCGAAACGAATGAGTACGTGTGCGACGTGTCTCCTACCATCGAATGAGGTTAGTCT
+
:>/505555<===BBBBBAAABDEE=BBFADBBA::7;?BBB;;:B?AA?C?AAA::899)99==??==>>999,:?ABBBB1AA=A?CCC<CCD@DBAB?BBBC?B@DD?BAA?AA000>>CCBBBCD@@A@DBBB?DBBAA@B6:;<@<;6;AAACBCC@AAABCC@CB?BBC=@?999,7;;5;<=<=,=A=A@A??@?CB=F:AABC8;7:>AAA?AB:::??:=<>==69998?AAABBBBA@98989?777:<5616>?:<=<9=9888A<A8?B@<>
@ATNG8:05231:02882
GATGGTAGTGTCAGTGCGCGTCGTCCAGAAGATCAGGAACTCTAGAAGAATTCAGATTTTTAACACGAGAGTAAACGTAAAAAGAAGGTTTTACAAGACTCACGTTAACAATATTGCAGCAGTACGCACACAATCGAAGCGCAGTAAGGATGGCTAGTGTAACTAGCAAGAATACCACGAAAGCAAGAAAAAGAAGTACGCTATTAACTATTAACGTACCTGTCTCTTCCGAAACGAATGAGTACGAGAGAGCACACGTGTCTACCATCGAATGAGGTTAGTCT
+
???;=ABBBBCBBBCCCDCAABDDD@DCC@CBAA@A<A?BBBBCCC?AB@C@CCBBBBBB3B@DCBBBBBBBBC=><;;;;;*;@<@=BBB9BBC@BBBGGKFBB?C@CC@CCC>A@CDDCCCCCCCCBBBC@CBBB@BAA@BBBB?C@CCC@BBBCCC??=?BAAAB?BB?BBB=??BBB;A??:?@@@@2AB@BBBCCAAAA<A;AABB8;7;AB@@<@BAAABC?B@BBB=A@A=???BDDCCCCCCAAABBBBBCCCB>;;7;>>>A;AADD<B<ABAAA
@ATNG8:05235:02892
GATGGTAGTGATACAGATCAGACACCAGAAGATCAGGAACTCTAGAAGAATTCAGATTTTTAACACGAGAGTAAACGTAAAAAGAAGGTTTTACAAGACTCACGTTAACAATATTGCAGCAGTACGCACACAATCGAAGCGCAGTAAGGATGGCTAGTGTAACTAGCAAGAATACCACGAAAGCAAGAAAAAGAAGTACGCTATTAACTATTAACGTACCTGTCTCTTCCGAAACGAATGAGTACGAGAGTCAGAGCAGAGCTACCATCGAATGAGGTTAGTCT
+
:=>>;A@B;;9CBCCCCCCECDGCCAECB@BFCCBC@B@BBCAAAE>A?>A=@BA?@@@@2@@CDCB@?>?799,99:;999$9:8<49:9*9B@;@A?BADCCDABABC@BBB@CBBBBCCCCB@BAAA@A?BBBB@BCCCFCCC?C@CBC?BCCCBCCC@CBBAAA?BE>AAA<??BED=???;99999(:A?BCBCBBBBA7:7:<=D5;7;BCAB@::;BBBB@B@AAB=BBB>BABBBBBBBB@@>BBBAAAAAAAA@BB???AAA;>A9:4:;>@@??
@ATNG8:05240:02864
GATGGTAGTATATCGCGTCGCTATCCAGAAGATCAGGAACTCTAGAAGAATTCAGATTTTTAACACGAGAGTAAACGTAAAAAGAAGGTTTTACAAGACTCACGTTAACAATATTGCAGCAGTACGCACACAATCGAAGCGCAGTAAGGATGGCTAGTGTAACTAGCAAGAATACCACGAAGCAAGAAAAAGAAGTACGCTATTAACTATTAACGTACCTGTCTCTTCCGAAACGAATGAGTACTATAGACTATCTGAGACTACCATCGAATGAGGTTAGTCT
+
44483::;B>C?=B=C====BC=@@<<<<8:99555.5.55;9555.5;5<8;;;C>>C@+<9@B@@@@?;:;=5?<=B>>=*;?;=2599&59<8><<<=<<9;5;<;;5;@?299><BA@A<<CCCDBBB?BAAB=@@BCCECC?EGLAA=@B;:;;;;9?@@AAC@CC>BB=28;77/333,3:<==+==6447?BB;=<8<;AA>@<?866;@@?A@@A@AA>@=???9;<?8977?AABCCAA997B><>:555<<<<=7====B>758B8A8=<<<<
@ATNG8:05243:02895
GATGGTAGCACGACACGACGATGTGTACTCATTCGTTTCGGAAGAGACAGGTACGTTAATAGTTAATAGCGTACTTCTTTTTCTTGCTTTCGTGGTATTCTTGCTAGTTACACTAGCCATCCTTACTGCGCTTCGATTGTGTGCGTACTGCTGCAATATTGTTAACGTGAGTCTTGTAAAACCTTCTTTTTACGTTTACTCTCGTGTTAAAAATCTGAATTCTTCTAGAGTTCCTGATCTTCTGGACAGAGTGTGCAGATACTACCATCGAATGAGGTTAGTCT
+
4:<<?BB@B=666;??BA=666<<@A;99BBB?BCCGFCCAF@BBBCEDDAEBBBA=@=@>@B;@<?CCBB?::=-33333$3717793(337<<??@;??;?=>>::39??AABBB?AA>1818@@AAAAA=@?@@6<<;677;;;?AA???==:=<=:??<?<AA>>>@@@@588?>>.@4;5;::::*::///)//9///<77:18888'5;ABB=B<;;5;;;;;:=:=8=A;67:+///,/:<==788>>>?@@???@??:>;;;=8::;=8=8=????
@ATNG8:05198:02925
GATGGTAGTATATCGCGTCGCTATCCAGAAGATCAGGAACTCTAGAAGAATTCAGATTTTTATCACGAGAGTAAACGTAAAAATAAGGTTTTACAAGACTCACGTTAACAATATTGCAGCAGTACGCACACAATCGAAGCGCAGTAAGGATGGCTAGTGTAACTAGCAAGAATACCACGAAAGCAAGAAAAAGAAGTACGCTATTAACTATTAACGTACCTGTCTCTTCCGAAACGAATGAGTACTATAGACTATCTGAGACTACCATCGAATGAGGTTAGTCT
+
?CC>?CCBBBBBBCCCCDDCCCCCC@BCC?CCCC@@>A@BCCCCCC@BC@B?BAC@????0@CDDCBAABA;;;09?:;;;;*;@>A4;;;.:AC@CCCCCCBBB?B?BC@BBB@BBCCCCCCCDCCC@@?C@CCBB?AAAACBBB@B@C@@>@BBBCCBB?BCCBAA@CC???@?BB???8?@@<@ABBB3BB?BAAAB??::7:<@>??:>:>BCDE@CBBBABB?B?BGE<A@B?DCCABBCBABBBBBB>>BBAAAABBBC?BBBBB?BBBB?C?BD???
@ATNG8:05202:02936
GATGGTAGAGTATCATGTGTATCTCCAGAAGATCAGGAACTCTAGAAGAATTCAGATTTTTAACACGAGAGTAAACGTAAAAAGAAGGTTTTACAAGACTCACGTTAACAATATTGCAGCAGTACGCACACAATCGAATCGCAGTAAGGATGGCTAGTGTAACTAGCAAGAATACCACGAAAGCAAGAATAAGAAGTACGCTATTAACTATTAACGTACCTGTCTCTTCCGAAACGAATGAGTACGTGTGACGTACGTGAGCTACCATCGAATGAGGTTAGTCT
+
44:<7=CDCCCDCDCABACAA;;;C=@@B?DAAA@?<@@BBCCCCC?CC=B?BCCCCCCC2C?DCCCCDCCBBB:B@@@BBB0BC?B?BBB9BBD@EBBBCCC@@<AAEE?BBB>BBBABBCCCFDCCCCA@<@DBB@BCCCCC@@?BACCCACCCCCCBB?BBCBAA>;;6:@>;?>999/9@?=AB@BC?BB?CDCCCBBCB@BACCCJ@C@BBBCDACCCBBB@;>:>@>6@::6;AB@AACAAAABBCCCCCCCBBBBCBB?B999B@EBA@?B@DB??>
@ATNG8:05204:02940
GATGGTAGTATCTGCACACTCTGTCCAGAAGATCAGGAACTCTAGAAGAATTCAGATTTTTAACACGAGAGTAAACGTAAAAAGAAGGTTTTACAAGACTCACGTTAACAATATTGCAGCAGTACGCACACAATCGAAGCGCAGTAAGGATGGCTAGTGTAACTAGCAAGAATACCACGAAAGCAAGAAAAAGAAGTACGCTATTAACTATTAACGTACCTGTCTCTTCCGAAACGAATGAGTACTACTCTCAGAGACACACTACCATCGAATGAGGTTAGTCT
+
?@C>?BBCCBBBCCDCCCDBBCCCC?BDDAEABBBB?B>BBDBBBB?BC@C?BAABCCCC3A?CCC@ABCBBBB<BBBCCCC5BA=A7;;;6;DF@CCCCCBC@@<@?BC@CCC?BBDBBBBBCCBDDDCCC?CBBB>AABB@@?B?DAC??>?CCCCCCC?BBCABA?BB@BBB7999992:@@;99999.:A@BBAABBB?@4:7;===7;6;AA@@>@BABBBBAC?CCB>BBB?BCCCCBBAAACCCCBBAABBBB@@>AA=C<<<@=ABBB?B@BBAAA
@ATNG8:05205:02941
GATGGTAGGCGACATACATACGCGCCAGAAGATCAGGAACTCTAGAAGAATTCAGATTTTTAACACGAGAGTAAACGTAAAAAGAAGGTTTTACAAGACTCACGTTAACAATATTGCAGCAGTACGCACACAATCGAAGCGCAGTAAGGATGGCTAGTGTAACTAGCAAGAATACCACGAAAGCAAGAAAAAGAAGTACGCTATTAACTATTAACGTACCTGTCTCTTCCGAAACGAATGAGTACGATGAGAGAGCTCTCTCTACCATCGAATGAGGTTAGTCT
+
BCBC@AAA?B9;;BCCBCCCBBB@@<@CC?CCCDBB@B@CCCCCCC@AA?B@EBBBBBBA2B?CBBCCCCCCCD>B>:::::*:C=C@CCC<CCCBEBC@DDCDD?C?AB@BCC>BABBBBCBCCCCCAAAG?BAAA>A@BA?@@B?C@CBA?@EFDCBBB@BAACCC@BC????998ABA8@@@;?@@@@2@B?B???BCBBA?B@BAA=8=8=>BBC@DDDCCCC=@<@@A9A@?<:;;DEEFBB>??BBCEBBAAABCCABB>@666A;>>>A=A=AC:99
@ATNG8:05206:02922
GATGGTAGCGCACACATAGATACAGTACTCATTCGTTTTCGGAAGAGACAGGTACGTTAATAGTTAATAGCGTACTTCTTTTTTCTTGCTTTCGTGGTATTCTTGCTAGTTACACTAGCCATCCTTACTGCGCTTCGATTGTGTGCGTACTGCTGCAATATTGTTAACGTGAGTCTTGTAAAACCTTCTTTTTTACGTTTACTCTCGTGTTAAAAACTGAATTCTTCTAGAGTTTCCTGATCTTCTGGGATGTGTGCGCAGTGCCTACCATCGAATGAGGTTAGTCT
+
///;6//5:<545;;;=5555555;:5555998<4444&44.57====>CC=:6:;>4=6;444.5.55:9955443:=====%::5::<<5=<=?9@;;:;?499ABCD>B;:9@BCC@=<<,/,//7779;;5::55.55;555;;;<@:9444435443997;755449////)/7999&5.57999999$99999)59@@BBCCDD?DEGD.:::;2:4:9249998:::(9.783//:5/-,6/6,,----//5:554<7444./79//)/66;6<046555
@ATNG8:05208:02910
GATGGTAGCGCACACATAGATACAGTACTCATTCGTTCGGAAGAGACAGGTACGTTAATAGTTAATAGCGTACTTCATTTTCTTGCTTTCGTGGTATTCTTGCTAGTTACACTAGCCATCCTTACTGCGCTTCGATTGTGTGCGTACTGCTGCAATATTGTTAACGTGAGTCTTGTAAAACCTTCTTTTTACGTTTACTTCTCGTGTTAAAATCTGAATTCTTCTAGAGTTCCTGATCTTCTGGAGATACACATGATACTCTACCATCGAATGAGGTTAGTCT
+
2228188<=<<:995::;;;;<<<:655///-(---(-/)/)//;;;<>8<@=<A:B@CCCC?B?BBBCB00//)///77+77)//44)/9//)//-06;)/////5.555599;>1//:8;)//---//95///=8;9999556;;99;==95.599.457:.44444444=7;;=<<&4.5.55555$44;;<2///)//////;.555&5////)/499299>;;:<.4.554:::2599.5<996C><A==>=:>900/-05-///)//5:5:55555;
@ATNG8:05209:02910
GATGGTAGTGGTCAGTGCGCGTCGTCCAGAAGATCAGGAACTCTAGAAGAATTCAGATTTTTAACACGAGAGTAAACGTAAAAAGAAGGTTTTACAAGACTCACGTTAACAATATTGCAGCAGTACGCACACAATCGAAGCGCAGTAAGGATGGCTAGTGTAACTAGCAAGAATACCACGAAAGCAAGAAAAAGAAGTACGCTATTAACTATTAACGTACCTGTCTCTTCCGAAACGAATGAGTACTACTCTCAGAGACACACTAATCGAATGAGGTTAGTCT
+
///<7<9://)/////::>BB@;9=@45;;9;?@BAA4;59;AABBC@@@=@?CC?@@BBD3B?BCCBDCBA@@>5:9;;:;:':9499=>>0;>A:@C@B@@?BB>A?BB?ABB?A@CCCKCCHCCCBBBCB?AA;;6;@A@BCAA>BADAA>@A@@@AAA=AAAAAA?BC?BCD?BA@@@5;8829ABBC3BD?BBBBC>>>>6;5:<881818=ACD@EBBA@?<181788.77827CBB=B@BBCC>>>@@@?999=<;>A498670655:4:379?44
@ATNG8:05209:02944
GATGGTAGGTGCACATGAGTGTATCCAGAAGATCAGGAACTCTAGAAGAATTCAGATTTTTAACACGAGAGTAAACGTAAAAAGAAGGTTTTACAAGACTCACGTTAACAATATTGCAGCAGTACGCACACAATCGAAGCGCAGTAAGGATGGCTAGTGTAACTAGCAAGAATACCACGAAAAGCAAGAAAAAGAAGTACGCTATTAACTATTAACGTACCTGTCTCTTCCGAAACGAATGAGTACTGCGTCTCACTCTCGCCTACCATCGAATGAGGTTAGTCT
+
@@A?7<BC@C@?@BC@ABBCCJECB?CDD?CBBC@@=@?CBCCCCC?BB@D@CCCBBBBB5B?@ACCFCCBBBB=BBBCCCC5CDBD@DDD;CBB@BBB@AABCC>A?AB?BBB@BBBBBBCCBBBCCCCBB?BB>>;@9::@A:;7;?CBE@CCBDCCCC?BCCBAA?::5:@=3:99:::+:=>;:::99(7A<A@BBA@?;>3938===0707=BAA=@@;;;DE@B?CDD>DCC@<::CBBBBBBECBCCBBCCBBCC@CCC?BAABD?BBBB?B?BBBBB
@ATNG8:05209:02953
GATGGTAGCATCATGCATATCTCACCAGAAGATCAGGAACTCTAGAAGAATTCAGATTTTTAACACGAGAGTAAACGTAAAAAGAAGGTTTTACAAGACTCACGTTAACAATATTGCAGCAGTACGCACACAATCGAAGCGCAGTAAGGATGGCTAGTGTAACTAGCAAGAATACCACGAAAGCAAGAAAAAGAAGTACGCTATTAACTATTAAACGTACCCTGTCTCTTCCTAAACGAAATGAGTACGTGTGCGACGTGTCTCCTACCATCGAATGAGGTTAGTCT
+
//9;6<ACAA@?BBBBCCBB@:;59.55<7;?@AAB6;7;AA@@@B?BB>@;::7;7777'74;?<ABBCBBBD:AAABAAA2@@<A=@@@9BCC@@AAB<;9@>:>;?B=?@?8<@@@ABDCCEGCBBC@@<@@@@>A@@@BBAA>B@CAA>@@@ABAAB@CCCAAA?::59@=8<>>==8;;;<88999(8928>AAA@<99)/*/59;(//(/:>?>@9@AAAA??9=<989-3733(33388<=>>==9=;;;8889966.5777><<<A075>>;C:ABC>>
@ATNG8:05210:02953
GATGGTAGATACTCGCTGATACACCCAGAAGATCAGGAACTCTAGAAGAATTCAGATTTTTAACACGAGAGTAAACGTAAAAAGAAGGTTTTACAAGACTCACGTTAACAATATTGCAGCAGTACGCACACAATCGAAGCGCAGTAAGGATGGCTAGTGTAACTAGCAAGAATACCACGAAAGCAAGAAAAAGAAGTACGCTATTAACTATTAACGTACCTGTCTCTTCCGAAACGAATGAGTACATAGATATACGTATAGCTACCATCGAATGAGGTTAGTCT
+
BBBA?CCBBBCCCBBBCCCCCCCBB=BDD?BBBCBB?B?CCCCCAB>BB>B?BBB@????.@=ABBCCCCBBBA;><=>@@@0@B@C@CBC<CCD@CBBCCCCCC?C?CC@CCC>BBCCCCCCCCCCCCBBB@CCBB?BBBBBBAB>B?C??>@CCCCAAA?CAABBB@AA<@@A:??:9929@>??????.?@<AABAAABKD;>;>B??;?;>@BBB@BCAAAAB?B?BBC>B??>@BACEBBA@@CCCDCCC@@@@<>=A>>;>@@@A;;<99496<@@::
@ATNG8:05212:02931
GATGGTAGATATATGCACGCTCTACCAGAAGATCAGGAACTCTAGAAGAATTCAGATTTTTAACACGAGAGTAAACGTAAAAAGAAGGTTTTACAAGACTCACGTTAACAATATTGCAGCAGTACGCACACAATCGAAGCGCAGTAAGGATGGCTAGTGTAACTAGCAAGAATACCACGAAAGCATGAAAAAGAAGTACTCTATTAACTATTAACGTACCTGTCTCTTCCGAAACGAATGAGTACTGTATCTATGTGTGCGCTACCATCGAATGAGGTTAGTCT
+
8<4406<<BCCCBBBCCAAA@BCCC@CDKABBC@@A>@?BEABBBB?AA?A>:9997878'8;BDCCCBBB?>;3==;;:;;*4?8=.:::-;;;59@ABCCEBB?B@BB?BBB@BBCBBCDDBBBECBBDC@CBBB?BDDEAC@?:>;>@@<@BBCCCBB?BCCCCC?AA@BBB:>?99:,9<<=@CCCC2BB?B=?>BC?<<9=:=CAA=?<???>=:==88888187///).//(/5553359<=9<=?@@@=>>B>>>A>><>F@>>:>AAA<?<?A???
@ATNG8:05214:02933
GATGGTAGCACGAGTCACTCATATCCAGAAGATCAGGAACTCTAGAAGAATTCAGATTTTTAACACGAGAGTAAACGTAAAAAGAAGGTTTTACAAGACTCACGTTAACAATATTGCAGCAGTACGCACACAATCGAAGCGCAGTAAGGATGGCTAGTGTAACTAGCAAGAATACCACGAAAGCAAGAAAAAGAAGTACGCTATTAACTATTAACGTACCTGTCTCTTCCGAAACGAATGAGTACGATGAGATCTCGTGTGCTACCATCGAATGAGGTTAGTCT
+
8@:4.4889:@BBCCAA@CE<66;=8<>A:=;;:;;297@@@?@;B7?:;@=@?=::>;?+@@FFBBBAA??CC=:9:B@@?,=?<>:>CC<CCHAD===CCBDDAC@BC?@AF?BBCCCCCCCBBCB;;;C?BBBB?BBBBBEBC=><@00+0<:<<@CF>A@BA?A99937;<5;=?==8;8718?AAB3AA>ABAAAC???=D=@@??6;5;?BBBAC@@ACCC?B?BBA9A:94:??ABAABBCBBBBBB@@@AA???F@@:<;:AA=BCCC?D@B@???
@ATNG8:05215:02917
GATGGTAGTACATGATAGACGACACCAGAAGATCAGGAAACTCTAGAAGAAATTCAGAATTTTTTAACACGAGAGTTAAACGTAAAAAGAATGGTTTTACAAGACTCACGTTTAACAATATTGCAGCAGTACGCTCACAATCGAAGCGCAGTAAGGATGGCTAGTGTAACTAGCAAGAATACCACGAAAGCAAGAAAAAAGAAGTACGCTATTAACTATTAACGTACCTGTCTCTTCCGAAACGAATGAGTACGTGTGCGACGTGTCTCCTACCATCGAATGAGGTTAGTCT
+
:88:9>;966=AACD;<6?=::;:;5:/0*//7755.55)5;:9944.444(463///)/////#/)/77555:;;6;=49///;;;(7;)//7<<</==<4;A;;5<<544)47<<8?;;7;@A@A@?@ABBBBBBBB@CDCC;;=CCCDCC@C@CBB>BBBBB@A@@DCCCBC@BB?@@?9=;777*37;4333333#398373788>@B?B=@@BB@B@B>BCB?BBCBBBB?B?BCC=C@@=@@AAAA?@????AABBBBAAABB?BBB?A@@9939A==9==ABBBC
@ATNG8:05217:02922
GATGGTAGTATATCGCGTCGCTATCCAGAAGATCAGGAACTCTAGAAGAATTCAGATTTTTAACACGAGAGTAAACGTAAAAAGAAGGTTTTACAAGACTCACGTTAACAATATTGCAGCAGTACGCACACAATCGAAGCGCAGTAAGGATGGCTAGTGTAACTAGCAAGAATCACGAAAGCAAGAAAAAGATGTACCTATTAACTATTAACGTACCTGTCTCTTCCGAAACGAATGAGTACTATAGACTATCTGAGACTACCATCGAATGAGGTTAGTCT
+
<<<83:>ABBACBCBBCCCHBAACB=@BB?BBCCBB@B@AABCBBD@CC?@?@DBCADDD5D?CABCCCCBBBC>AABCBCC5CHAD>BBB<BBC?;==CEDBCBAD@CC@CBCADCBBBICBCBACBDCBB?BBBB?BBBACC??=@ABBB?BBBBBCBB?BBCCCC?CG?BBAC99927;;589999(9@@@?;;9=>>1818>=?=A;==A;;7:A@?ABC@C?BBB>BCD>AABDCCBAABBBB???DDBBAAABBBB>AAAAB?BBBF@B=AAA??
@ATNG8:05217:02926
GATGGTAGCGCGACGAGCGTAGACCCAGAAGATCAGGAACTCTAGAAGAATTCAGATTTTTAACACGAGAGTAAACGTAAAAAGAAGGTTTTACAAGACTCACGTTAACAATATTGCAGCAGTACGCACACAATCGAAGCGCAGTAAGGATGGCTAGTGTAACTAGCAAGAATACCACGAAAGCAAGAAAAAGAAGTACGCTATTAACTATTAACGTACCTGTCTCTTCCGAAACGAATGAGTACGAGAGTCAGAGACACACTACCATCGAATGAGGTTAGTCT
+
ACBC@BBC@?@??>@@@@@?B?BBB:BCC?AABBBB?B7;:@@@?D?BB@B?AA?=>??=,>?@A@A@A???@@;??A@???0@?;<.9:;-;BB?CCCBBBBAB@B@CC@CBC?CC@ABBCCDCCCCCCBB@CCAA>B@@ACCCB?B?B@@=@AAABAAA?BCCCCC?CC=@AC?BB???8;;;8>@@@A2AB?BBBBCA;;;>D;>>@@7:5;=@@@=@A???BB@C>AAC<???<AAABBBDCBBB@??CCC???B?>>>??<?>>>@<AA??=?<?CBAA
@ATNG8:05221:02941
GATGGTAGCGCACACATAGATACAGTACTCATTCGTTTCGGAAGAGACAGGTACGTTAATAGTTAATAGCGTACTTCTTTTTCTTGCTTTCGTGGTATTCTTGCTAGTTACACTAGCCATCCTTACTGCGCTTCGATTGTGTGCGTACTGCTGCAATATTGTTAACGTGAGTCTTGTAAAACCTTCTTTTTACGTTTACTCTCGTGTTAAAAATCTGAATTCTTCTAGAGTTCCTGATCTTCTGGTCTACTACACTGTACTCTACCATCGAATGAGGTTAGTCT
+
;<<<;==BBCCBBBBBBAAABBBAAACCB?;:4;@@D=CB@DACBBDD>D@E>??C?C?CBBB?C@CCCBDCCCC?CBCCC5CF?@ABB>BCDGACBB?BB8;;ACDCACECCCCCC@DDD?@@BGCBABBB@BFLJ?ABCAAABBBBCBBBBCBALDC?CC?C>@CLDBBBCC?B@@@@7A;@;A@AAA0@AABD8;;;;BBCBBB@CEED2DCBCC@B@BB?BBCBBBB?B?BBABBC?B@A?ABBCBBBBBBDGCCCCBBCC=;;;CC=@ABE7<7;@@;;
@ATNG8:05221:02956
GATGGTAGCACGAGTCACTCATATCCAGAAGATCAGGATCTCTAGAAGAATTCAGATTTTTAACACGAGAGTAAACGTAAAAAGAAGGTTTTACAAGACTCACGTTAACAATATTGCAGCAGTACGCACACAATCGAAGCGCAGTAAGGATGGCTAGTGTAACTAGCAAGAATACCACGAAAGCAAGAAAAAGAAGTACGCTATTAACTATTAACGTACCTGTCTCTTCCGAAACGAATGAGTACCTCTCAGACGCTCGTCCTACCATCGAATCCTCTTAGTCT
+
::885>8@@A@@:BABB@@CBBBCC@CBB@BBBCBB=A?ABBBCCCABB@C@CB@;;;;;*<=AAACBCBB;;;0;9;9444$4<7<.555+59=9>;;@>@@;;9:=B@=BBB>AA@@@BBBCIBBACBAA@DCBB?A@CDCCEC>A<@AA=ABBBBBBB?BBCBCB?BB=??@?A@A@A:@@@<@@@@@.@B>???AECDBB?B?B@?@<?<>>BBB?BBBBBBB@C>AAB=AAB?@?@BBBB?ABBCDBBBBBBAA=<8<<@;?@A>><>>999:5:A>>>
@ATNG8:05222:02937
GATGGTAGTATATCGCGTCGCTATCCAGAAGATCAGGAACTCTAGAAGAATTCAGATTTTTAACACAGAGAGTAAAACGATTAAAAAGAAGGTTTTACAAGACTCACGTTAACAATATTGCAGCAGTACGCACACAATCGAAGCGCAGTAAGGATGGCTAGTGTAACTAGCAAGAATAACCACGAAAGCAAGAAAAAGAAGTACGCTATTAACTATTAACGTACCTGTCTCTTCCGAAACGAATGAGTACACACTCTCATATGACACTACCATCGAATGAGGTTAGTCT
+
::779>:<;9;54@@@@BBB99:?95=9954@?;;:=B>BBC;;:B=AA>B>@A@CCCCC3AAAA00000./////&////(/;;;)//*31799+7//(/////887728188897505576>?@A;;@@B9;;C>A@;;6;@@@AA@@=A@B;;;;CCBBBBB>AABA??900)//)/6;;099+377/7>ABB+A@=A@@@A;::;=B<??BC=B=>>BBB?BB;;;AA@D9:;B<ABB?BBBBAAAB@><87388888::::;98863333839;44236;<<<<
@ATNG8:05223:02914
GATGGTAGGCGAGAGTGTGACGCAGTACTCATTCGTTTCGGAAGAGACAGGTACGTTAATAGTTAATAGCGTACTTCTTTTTCTTGCTTTCGTGGTATTCTTGCTAGTTACACTAGCCATCCTTACTGCGCTTCGATTGTGTGCGTACTGCTGCAATATTGTTAACGTGAGTCTTGTAAAACCTTCTTTTTACGTTTACTCTCGTGTTAAAAATCTGAATTCTTCTAGAGTTCCTGATCTTCTGGGTGCGCTACAGTCTCTCTACCATCGAATGAGGTTAGTCT
+
55<<9>BB@BC??ACCCCCCC::;CCCBCC;;9<CBB=CC@B@BCCCBCB@CCBBBACADBBB@B?CCBEFBCBCFDDCEC5@@=ABBB<BBAB>BCB@AA7;;BCAB=ACCBBBCD@DBB>@>AFDEBBBB?BCCC>AACCCCCCCCBBBBBCB@BBC?CC?B@BABCCBBCCACCCCC<C?B>;;;;:*:CDDF>DAAAAAAAAC5;;;;*;?@;;9;?BC@@AACCCF@C@CCDGBA=A;<<0;B;;;BEEGCBBBCCBBDD@ICCBB?BDBB@BADCCBB
@ATNG8:05228:02943
GATGGTAGTATAGAGCTCTACATAGTACTCATTCGTTTCGGAAGAGACAGGTACGTTAATAGTTAATAGCGTACTTCTTTTTCTTGCTTTCGTGGTATTCTTGCTAGTTACACTAGCCATCCTTACTGCGCTTCGATTGTGTGCGTACTGCTGCAATATTGTTAACGTGAGCCTTGTAAAACCTTCTTTTTACGTTTACTCTCGTGTTAAAAATCTGAATTCTTCTAGAGTTCCTGATCTTCTGGTATACACACTCGCTCGCTACCATCGAATGAGGTTAGTCT
+
:>><?CCCCCCAABCECCCBBCCBCBCBCCCB?A@@@;@A>B?AAABBBB>AA@??=A=ABAB@B?AACCBB?AB?BBBBA1>>;??BB=B@@@=ABB?BD<>>BBBB>BBBBB>==;AAA:@<>>;<;@><:<;=;<@@@@AAAAAA@@@;==@<9976<<4;:??DD@@@:>:==@@@6@=B<AACCD/@?:::3;>>>><=:;:8<AAA/A;;;B=B=AA<@AAA;;::<;AA>==@;??A<AA>>>@>><@??::;@@@??<?>==A;;;;C:=8=>;;;
@ATNG8:05230:02939
GATGGTAGGTGCACATGAGTGTATCCAGAAGATCAGGAACTCTAGAAGAATTCAGATTTTTAACACGAGAGTAAACGTAAAAAGAAAGTTTTACAAGACTCACGTTAACAATATTGCAGCAGTACGCACACAATCGAAGCGCAGTAAGGATGGCTAGTGTAACTAGCAAGAATACCACGAAAGCAAGAAAAAGAAGTACGCTATTAACTATTAACGTACCTGTCTCTTCCGAAACGAATGAGTACGTGTGCGACGTGTCTCCTACCATCGAATGAGGTTAGTCT
+
5;A<:?CC?BCBBBCCGBCCBCBBC@CCC@CBAAA@=@?A@CCBBC@BD@C@CCCAAAAA0@?@@ACDCCCCCD=BB@DDDD0CBE>CCCC9CDD?BACCCDABB?B@CC@CBA<??BABBBBCCCCDEDCC@BBA@<??BBCBCB?C@C@@>@CBBBBBD@CCC@AA?AB=AAA9>>=>>8???>ABBBB3BE@BBBBACCCC<><?>>>6<9<=BBC@CC@AACE@A@>><3=00+0@@@ACB???BBBBCCCCCCCAA?AAC?A@BAB?@<:;7::>C@??
@ATNG8:05231:02935
GATGGTAGTGATACAGATCAGACACCAGAAGATCAGGAACTCTAGAAGAATTCAGATTTTTAACACGAGAGTAAACGTAAAAAGAAGGTTTTACAAGACTCACGTTAACAATATTGCAGCAGTACGCACACAATCGAAGCGCAGTAAGGATGGCTAGTGTAACTAGCAAGAATACCACGAAAGCAAGAAAAAGAAGTACGCTATTAACTATTAACGTACCTGTCTCTTCCGAAACGAATGAGTACTGCGTTCACTCTCGCCTACCATCGAATGAGGTTAGTCT
+
>CBC@C@A@CCCCEC@BACBCCCCC=A;;69BBA@B>B?BABBBBB>B@=@;?9:9=;;;+B8BBAACCCCBBB=:9<DEEE5BC?B>BBB;BCCBCBBBCCD@@=@?BB?BCD@BBBBBBCCCCCCCCCCC?CDBB<@?DDBBBB>CACAA?BAABBBBB?BCACCA?@A?BBB<@@:99,7;;<BCCCC3BB?BBBAABCAA;><>???8<6<=BBB@BC@@ABB@C?BBB=BAA?ABBBBAAABBBC@BBDCDDBBB?BBB?BCBAA9=???9<;>A@::
@ATNG8:05231:02947
GATGGTAGTGTCAGTGCGCGTCGTCCAGAAGATCAGGAACTCTAGAAGAATTCAGATTTTTAACACGAGAGTAAACGTAAAAAGAAGGTTTTACAAGACTCACGTTAACAATATTGCAGCAGTACGCACACAATCGAAGCGCAGTAAGGATGGCTAGTGTAACTAGCAAGAATACCACGAAAGCAAGAAAAAGAAGTACGCTATTAACTATTAACGTACCTGTCTCTTCCGAAACGAATGAGTACTATAGACTATCTGAGACTACCATCGAATGAGGTTAGTCT
+
AABC@CCBBCBBCBCBBBBCCCCCC@DCC@CCABAB>B>AACBBBD@BB?B?AA?>>>>>,<<AA@??@CCCCC=B@ABGII5BB>A=AA@9ABBADBBBCCDCB?B@DD?BAA?ABACCCCCCDDBBBCCC?CBBB=??BBECAA>B?BA@?ACDDCAAC?CCCAAA?BD?BAB?BBBBB=AAA?BCCCC2CC?C@@@@?AAA<A;@@@@9=:=ACCC?CBAAABB?A?A@@:@??;?BBBCCAAACDDB@A=BCCBAAABBBB?BBBBB?BBBB?B@BCB??
@ATNG8:05232:02929
GATGGTAGAGTATCATGTGTATCTCCAGAAGATCAGGAACTCTAGAAGAATTCAGATTTTTAACACGAGAGTAAACGTAAAAAGAAGGTTTTACAAGACTCACGTTAACAATATTGCAGCAGTACGCACACAATCGAAGCGCAGTAAGGATGGCTAGTGTAACTAGCAAGAATACCACGAAAGCAAGAAAAAGAAGTACGCTATTAACTATTAACGTACCTGTCTCTTCCGAAACGAATGAGTACATAGATATACGTATAGCTACCATCGAATGAGGTTAGTCT
+
45<<9>CCCCCCCDDBBBBBCBBBB?AAB?BBBEFC?A?AADDDDB?BB@B@BAC@@@@@0@@CCECCCCCCCB9B@:;;;;*;E>E?BBA;BDFGIAAADDEBB>A>BC@CBC?ABBBBABBDDCCCCCCC@CCCC?BBBBBBAA?B@CBB?BBDCCCCC=AACABB???=ACD?BBBBB=@@@:@@?@?2@A?B>=>BBBBB<@>@B@=:>8>>CCC@BCBBBCC?A<@DD>E?@=@DCCA@ACAAAAAACAABBCB@BABBB>BB>?A;>>>>9=<?CCBB
@ATNG8:05233:02923
GATGTAGCACACGAGATCTCATCGTACTCATTCGTTTCGGAAGAGACAGGTACGTTAATAGTTAATAGCGTACTTCTTTTTCTTGCTTTCGTGGTATTCTTGCTAGTTACACTAGCCATCCTTACTGCGCTTCGATTGTGTGCGTACTGCTGCAATATTGTTAACGTGAGTCTTGTAAAACCTTCTTTTTACGTTTACTCTCGTGTTAAAAATCTGAATTCTTCTAGAGTTCCTGATCTTCTGGGTGCGCTACAGTCTCTCTACCATCGAATGAGGTTAGTCT
+
CC@ABBCCCBB?@ADCCCCCBCECBCCCCBB@BBBB>CGAGACCCCBBB@CCB@?=@>BBCD@C@BAACCAAAA?CCAAA1BB>AABB=AAAA=AAC@CB799BCEC@BB@@@CCC=??B>B?@@==;<<A;AA@>8>>>>A@>>@@AAA;<;>;@>=8>A;A<<=<A??>==9=>@BB6B=@;>>=>>.=>BDD9A??@??A>;;7:DEE/@===>=B=A?=?@@A=>=:=<>>>@??;?@@@9666@>>>A>===BBDAA>>9:9;;D<=>>>=A;>>>==
@ATNG8:05234:02945
GATTAGTGTCATATGAGAGTGTGTACTCATTCGTTTCGGAAGAGACAGGTACGTTAATAGTTAATAGCGTACTTCTTTTTCTTGCTTTCGTGGTATTCTTGCTAGTTACACTAGCCATCCTTACTGCGCTTCGATTGTGTGCGTACTGCTGCAATATTGTTAACGTGAGTCTTGTAAAACCTTCTTTTTACGTTTACTCTCGTGTTAAAAATCTGAATTCTTCTAGAGTTCCTGATCTTCTGGGATGTGTGCGCAGTGCCTACCATCGAATGAGGTTAGTCT
+
@@@659<AA>BCBBEHIEBBBEDCCCCBBA?C:::5;B?CACDBBBBB?BBCCFAC@CEDD@D@C;=;CCCBC@BBMKI5CC=;;CF=CC;;7;BA=AA7;<BCCI@CBBBCCCCACAB?@?BCDACABC:;;CC8;;CBCBABBBDCCAA@B>AAB9;;?B>BBBBA@@@A@A;;;;.;>B=;;;;;*;;BBB;AABBBBABAC>BBBA0;;;<;9;@CC@CCCBBBD@D@CCABBC?A000+00000><AABA;;;B=A@@=@BBBC@ECCC?A?ACHAB
@ATNG8:05247:02928
GATGGTAGCATCATGCATATCTCACCAGAAGATCAGGAACTCTAGAAGAATTCAGATTTTTAACACGAGAGTAAACGTAAAAAGAAGGTTTTACAAGACTCACGTTAACAATATTGCAGCAGTACGCACACAATCGAAGCGCAGTAAGGATGGCTAGTGTAACAAGCAAGAATACCACGAAAGCAAGAAAAAGAAGTACGCTATTAACTATTAACGTACCTGTCTCTTCCGAAACGAATGAGTACGTGTGCGACGTGTCTCCTACCATCGAATGAGGTTAGTCT
+
44:<9>BBACCCC:;;BABACCCCC@CCC@CBAAAB@B?BCCCAAA?BB?B?BBBCCCCC2C?ABBBBBBBBBC>CBCCCDD5BC@C@CCC;CBB@BCCCCCCBB?B@BB?BDC@BBBABBCCCCCCCCCCC@BBBC@CBBBBB@@>B@CBB?BBBDCCCC?CC@CCC?BB?A??<?BAAA<A??<?BBBB3BB?CBBBDBBCL?A>@DBB?B?BBABB@AAABBBB>B?BCD>E@?>@@@CC:::CCAAAACBBAAABBC?BBB>B>>>>=AA@A=@?A@AAA
@ATNG8:05224:02963
GATGGTAGGACGAGCGTCTGAGAGGTACTCATTCGTTTCGGAAGAGACAGGTACGTTTAATAGTTAATAGCGTAACTTCTTTTTCTTTGCTTTCGTGGTATTCTTGCTAGTTACACTAGCCATCCTTACTGCGCTTCGATTGTGTGCGTACTGCTGCAATATTGTTAACGTGAGTCTTGTAAAACCTTCTTTTTACGTTTACTCTCGTGTTAAAAATCTGAATTCTTCTAGAGTTCCTGATCTTCTGGTGTCGTCTATCTGTACTACCATCGAATGAGGTTAGTCT
+
4:@<:BBC?@CABBBAABBBA<<C=?>=>>::49>@B9A@5;6:;995??:?A?=>>)925;;@2;6;B><>AA=AD>@@CCC1=BC6@@@@:@A@@@DB@=?@45959@A=@BBBBBBC?BBB?B?CBBBBCCC@BBDB@GBAAB;;;B@@@BBCCC@@A@?BB@C=AAC;;;CBB?BA@AA3@=@=;<;;;(;9@AA8A9:9@@@>;9.5555$599>@?B?CC@A@@;<;A?A?BBBBBB?@@F@CCGCCD;;;CBBBBFHHCC?BCCFCA:;;B@C@CCCBB
@ATNG8:05225:02965
GATGGTAGGCGTGTGAGAGTCTGCCCAGAAGATCAGGAACTCTAGAAGAATTCAGATTTTTAACACGAGAGTAAACGTAAAAAGAAGGTTTTACAAGACTCACGTTAACAATATTGCAGCAGTACGCACACAATCGAAGCGCAGTAAGGATGGCTAGTGTAACTGCAAGAATACCACGAAAGCAAGAAAAAGAAGTACGCTATTAACTATTAACGTACCTGTCTCTTCCGAAACGAATGAGTACGAGAGTCAGAGCAGAGCTACCATCGAATGAGGTTAGTCT
+
@@BB?CBB?B>CCCCCCBBAA;;;>4;CC@GCBCBC?B>BBACCBB@BC?@>ABB@@@@@0@>AAACBCCDCCF@AAA@AAA/9949<@@@8@AA?AB???CBBB?B@CB=@@A=A???@>>>AAAAA?>>A=AA;=9<>>>@@A@<@=>=A?BDCAABCD=@@==A=AA<BBB<?>AAA9A>>9?@>>@.@=:>AB@>?>8818:>===9=5898=A<A888=>=;?<@?A:8::5:ABC???CBBBBBCBBB??;>;;;==>:??BBB@CCBA4959@=>>
@ATNG8:05226:02977
GATGGTAGCGAGCGAGTGTGTTATACCAGAAGATCAGGAACTCTAGAAGAATTCAGATTTTTAACACGAGAGTAAACGTAAAAAGAAGGTTTTACAAGACTCACGTTAACAATATTGCAGCAGTACGCACACATTCGAAGCGCAGTAAGGATGGCTAGTGTAACTAGCAAGAATACCACGAAAGCAAGAAAAAGAAGTACGCTATTAACTATTAACGTACCTGTCTCTTCCGAAACGAATGAGTACGATGAGATCTCGTGTGCTACCATCGAATGAGGTTAGTCT
+
7///177:;;455544;;445.55557<55.5:::::.9.444::::8=>8=9=?;;====*<8?@?9;999955)59999:9'9<0505;;&555.59566>==B7?79929:;49@@>>?>ABB@@ADBBCH@A@@,00//799<59)///)/9///9<?8==><;;:==:<<<8;::9:1833,/////$/94///663333,36334;7:6>;6667?;=;;;;:>7;;=9@9549;??ABB?>>B787BCA@@@@@998=?<>:85717@>=9=:=>?;;
@ATNG8:05233:02969
GATGGTAGAGTATCATGTGTATCTCCAGAAGATCAGGAACTCTAGAAGAATTCAGATTTTTAACACGATAGTAAACGTAAAAAGAAGGTTTTACAAGACTCACGTTAACAATATTGCAGCAGTACGCACACAATCGAAGCGCAGTAAGGATGGCTAGTGTAACTAGCAAGAATACCACGAAAGCAAGAAAAAGAAGTACGCTATTAACTATTAACGTACCTGTCTCTTCCGAAACGAATGAGTACATAGATATACGTATAGCTACCATCGAATGAGGTTAGTCT
+
//7749;;BGB=B>?66:BCECCA@?@CC@DCCCCB?B@DCCCCBC?BC?@?AFCCCCCC5C@CCCCCCBCBBB=BC;;;;;*;E@D?BBB:BBB>BECBCCCCB>B?@@>?CC@BABBE@@@CCCCCGGCCACCBA>@@@BBBAA@E?C;;:;BBBBCCC@C<<;AA>?@>?AA;????=5=??;?BFFD3CF@A999A???A;?9=;;93:;@?CCE@ABCCBBB?B?BBB<ACC@CCBBBCCCCCBBBCCBBBBBBC@@@00,066=?=AA:;496<8=<>
@ATNG8:05241:03002
GATGGTAGTATCTGCACACTCTGTCCAGAAGATCAGGAACTCTAGAAGAACTCAGATTTTAACACGAGAGTAAACGTAAAAAGAAGGTTTTACAAGACTCACGTTAACAATATTGCAGCAGTACGCACACAATCGAAGCGCAGTAAGGATGGCTAGTGTAACTAGCAAGAATACCACGAAAGCAAGAAAAAGAAGTACGCTATTAACTATTAACGTACCTGTCTCTTCCGAAACGAATGAGTACTGTATCTATGTGTGCGCTACCATCGAATGAGGTTAGTCT
+
@;;55555<<<CBC@@?B@;66>CC>BBB@BBAB@B>B=@@AAAAB>AA=AAA@?9::9-939>@@@@@?===88794999$9924.444&48838<<<<<;;?@D@CC=@@D>AABBCCBBBDCCCBCCD@CCCC@CBB@A@BH@D@C;;:;BCCCCCE?AAB@@@?BB>AAC:==BBC<@@@:===>?.?A?@AABB??AA<A<???@:=9=?BBB@DCCBABB@D>AAC=BBD@BBB?>?BBA@@@@AAAAAAAB?@?BBA=>>>EG<;A@C@C?BB:::
@ATNG8:05243:02980
GATGGTAGGAGACACGTCGCACACGTACTCATTCGTTTCGGAAGAGACAGGTATGTTAATAGTTAATAGCGTACTTCTTTTTCTTGCTTTCGTGGTATTCTTGCTAGTTACACTAGCCATCCTTACTGCGCTTCGATTGTGTGCGTACTGCTGCAATATTGTTAACGTGAGTCTTGTAAAACCTTCTTTTTACGTTTACTCTCGTTTTAAAAATCTGAATTCTTCTGAGTTCCTGATCTTCTTGGGCTGCGCTGATATGCGCTACCATCGAATGATGTTAGTCT
+
DCDF=BBC@@@ABCBBBBCCBBCCCBABA??A?BCCJ?CC?B?ADDCCBD@BB?@@@C?BBBB?B?CBBBBBBBA??????2=A;A77729AAC?CAA=??399?A@C@BAAACCCB<AA@<@<@DA?AA=@<@A>>7;;<<<<;:;===?>;;;7;:A=??<?=@?;;;@@;;5;;;>@5@<@<@==<;+66333)--7---6999)8888(8>=>=7=7//,/667<=59,//633<7//*/;16669:===@>=<<///9:;7<@@@B=>>>;;76;///6
@ATNG8:05198:03058
GATGGTAGATACTCGCTGATACACCCAGAAGATCAGGAACTCTAGAAGAATTCAGATTTTAACACGAGAGTAAACGTAAAAGAAGGTTTACAAGACTCACGTTAACAATATTGCAGCAGTACGCACACAATCGAAGCGCAGTAAGGATGGCTAGTGTAACTAGCAAGAATACCACGAAAGCAAGAAAAAGAAGTACGCTATTAACTATTAACGTACCTGTCTCTTCCGAAACGAATGAGTACTACTCTCAGAGACACACTACCATCGAATGAGGTTAGTCT
+
<<<>?BCB@AA@@@@AAACCA>999.;@A;@AAB;;:;>AAC??@C@GE?B=@=>9999*9;@@AAA@AA9:8+9=>@>>4=C:>2:;/:@B?BCCCCEDCC=A>@@<@BB?BBBBBBCCDCCCCDBBB?CBBC@BABBCA??39299:6;CCDDDAA>ABBBBB?@B>BBB?BBBBB=@=>999999(9@;=>??A?A>>;>>DD;;7:99:@;;8;CDABBG>A>::9/9===?BEBBBBBBBBABBCCBBBBBB?AA@?<?@>>>:=>99393:A???
@ATNG8:05211:03044
GATGGTAGATACTCGCTGATACACCCAGAAGATCAGGAACTCTAGAAGAATTCAGATTTTTAACACGAAGAGTAAACGTAAAAAGAAGGTTTTACAAGACTACACGTTAACAATATTGCAGCAGTACGCACACAATCGAAGCGCAGTAAGGATGGCTAGTGTAACTAGCAAGAATACCACGAAAGCAAGAAAAGAAGTACGACTATTAACGTATTAACGTACCTGTCTCTCCGAAACGAATGAGTACGTGTGACGTACGTGAGCTACCATCGAATGAGGTTAGTT
+
:>A@>A<@>@;:;@B;;:@<<@@=>09954544444.43//////839;+/+48777;;;)86;99//(/66///(/944444$4989299905<;47>70//779:8=8;;5:<<49:A@@966=>><=?@BB?B999<@@@@:9:A8@;>9906=<<<>;::?@;?BB?B@=@::6:?>==3333,339;/;;6>8;;332755(/(...33.3333778.336955..(...'....287..-2-..53558677888;553774//..-(-235(/(/8;5
@ATNG8:05217:03040
GATGGTAGTACATGATAGACGACACCAGAAGATCAGGAACTCTAGAAGAATTCAGATTTTTAACACGAGAGTAAACGTAAAAAGAAGGTTTTACAAGACTCACGTTAACAATATTGCAGCAGTACGCACACAATCGAAGCGCAGTAAGGATGGCTAGTGTAACTAGCAAGAATACCACGAAAGCAAGAAAAAGAAGTACGCTATTAACTATTAACGTACCTGTCTCTTCCGAAACGAATGAGTACGTGTGCGACGTGTCTCCTACCATCGAATGAGGTTAGTCT
+
==>>@DCABBBEBBBD@@@CCCCBB?B@@<AB@@==+0+0=<;?BBABB?A=@>@@@@@@0A@CCCCHCCAAAC?CCBBBBB2BB?B=@@@7@CC?BCCCCCCBB>B@CD@CCD@BB@@@CBBBBCDCCCCCAECCC?A@BBBBBA<B?B:98:BBACCCC?BDDBBB?BC?BBB?BA?==7??=9?AAAA3AC@BAAADDDA@=A>BBBC?B>=>A@@<@BABBBC@C?BCD>CBB?BBBBCBB=>>BBBABBB>?>BBB?BBB?BBBBB@@@A@<@<@C;::
@ATNG8:05218:03043
GATGGTAGCATCATGCATATCTCACCAGAAGATCAGGAACTCTAGAAGAATTCAGATTTTTAACACGAGAGTAAACGTAAAAAGAAGGTTTTACAAGACTCACGTTAACAATATTGCAGCAGTACGCACACAATCGAAGCGCAGTAAGGATGGCTAGTGTAACTAGCAAGAATACCACGAAAGTAAGAAAAAGAAGTACGCTATTAACTATTAACGTACCTGTCTCTTCCGAAACGAATGAGTACCTCTCAGACGCTCGTCCTACCATCGAATGAGGTTAGTCT
+
=>AA=@?<<<B=>>=A<@==666BB:>>=:;5555:3::><<<>::6:=9=9==;;<>?>+;7;=====>=887.7344444$4;6;.555&5>>9@>>@=<;/0)08;78=<>:?>==B==CBCCBCAA;;6;@BB=A@?@9::@;A>A@@=@BA@?>9;48<;;==9=>;;=;077=99188A9AAAAA1?@=>?>994444.439999.9:==@A@;;:9999:4:7;==7===6<8<>7778?=>/0/==76=<8683755(----2,3988,2,2;://
@ATNG8:05222:03010
GATGGTAGTACATGATAGACGACACCAGAAGATCAGGAACTCTAGAAGAATTCAGATTTTTAACACGAGAGTAAACGTAAAAGAAGGTTTTACAAGACTCACGTTAACAATATTGCAGCAGTACGCACACAATCGAAGCGCAGTAAGGATGGCTAGTGTAACTAGCAAGAATACCACGAAAGCAAGAAAAAGAAGTACGCTATTAACTATTAACGTACCTGTCTCTTCCGAAACGAATGAGTACAGAGAGTACGATATGTCTACCATCGAATGAGGTTAGTCT
+
77//+/9>CAABB@;;>>CEBBBCIGDDC@CCAAAA?AACCDCCBB?AA=A=>>:55599$98B@>EC?CD;;;,;C;;;;.4@8=.999&5<<7=AA<=BCCD@C?BB?BA@?ACAAACCBBBBCCCDBB>AAAA@CBBBABAB<A=A;;5;CAAADDE@BBCCBC@BB?BCC?BBAAA=???;===>=.=@<@???@@@??;?:@A>><>?BADCCABBCCCBB@E@ABC>BBF@A@?BBBCBBBBBAAABBBBBBBBBBBB?ACCCD?999C@D@??>>>
@ATNG8:05222:03027
GATGGTAGGTGCACATGAGTGTATCCAGAAGATCAGGAACTCTAGAAGAATTCAGATTTTTAACACGAGAGTAAACGTAAAAAGAAGGTTTTACAAGACTCACGTTAACAATATTGCAGCAGTACGCACACAATCGAAGCGCAGTAAGGATGGCTAGTGTAACTAGCAAGAATACCACGAAAGCAAGAAAAAGAAGTACGCTATTAACTATTAACGTACCTGTCTCTTCCGAAACGAATGAGTACAGAGAGTACGATATGTCTACCATCGAATGAGGTTAGTCT
+
<<>>?BCC@BBBBBBBCDCCBCCCC?CCC?BCBA??;?;@@CBBBC@BB@B@BCCBBBBB5B@CDCFCCAB;;:/;B;;;;;*<B>B5;;;-;AB?BCBBCCBAA@C@CC=AAA>BBBBBBBBCCBCDCCCD@CDBC?BBBBBBBD@D@CBB?BCCCBBBD?BBBBBB>BB@BBB<==BBB9@??:;<;==1=C?C>?>AACBB?B?B@>>786:?BBB@CBDBCBB?B?BBB>BCB?BCCCCAACCBA@ABAAABABBABBBBB>BBBBC@888B?A?C@???
@ATNG8:05239:03031
GATGGTAGCTATACGTATATCTATGTACTCATTCGTTTCGGAAGAGACAGGTACGTTAATAGTTAATAGCGTACTTCTTTTTCTTGCTTTCGTGGTATTCTTGCTAGTTACACTAGCCATCCTTACTGCGCTTCGATTGTGTGCGTACTGCTGCAATATTGTTAACGTGAGTCTTGTAAAACCTTCTTTTTACGTTTACTCTCGTGTTAAAAATCTGAATTCTTCTAGAGTTCCTGATCTTCTGGGTTATCAGCGAGTATCTACCATCGAATGAGGTTAGTCT
+
AAB>@CCDCCBCCCBBBBCC@CCBAB;9;BAA<CCBB=BF@B@BCCBBBB?BB9;:?A?ACCC@B?BBBBCBDBB??>???.?@>BBBC>CDBB?BBA=AB998CBBF?CBBBCCCA>CCA:>:?A>@;;;A=C@@@7;:==??;;;AA@A=>>@<;;;:>>5:7;@@AA???A8;;AAA6A=A:==@@@/>>>>>9>>>@AAAA::37:99*:///:7;6@@=AA>>===<A=>>>>>C=>>=A9?<?@@A>>>=;888==?@7;;=;:4::8818:>==>B
@ATNG8:05243:03039
GATGGTAGGCGTGTGAGAGTCTGCCCAGAAGATCAGGAACTCTAGAAGAATTCAGATTTTTAACACGAGAGTAAACGTAAAAAGAAGGTTTTACAAGACTCACGTTAACAATATTGCAGCAGTACGCACACAATCGAAGCGCAGTAAGGATGGCTAGTGTAACTAGCAAGAATACCACGAAAGCAAGAAAAAGAAGTACGCTATTAACTATTAACGTACCTGTCTCTTCCGAAACGAATGAGTACGATGAGATCTCGTGTGCTACCATCGAATGAGGTTAGTCT
+
88:<:CDD@BBABBCBCCCCCCBCB>BCE@CCBCAB?B<@@CBBBC@BB?C@CBA99999):=ACCBBBBBCCC>AA>>><<,<@<A?CCC:ECE@BBB@BB?A@>A?BA<>>>;???@@@???A@@?>?>A;>>>A;???>>>>>9=;?;@<@BCBBBCB?AABABB?AB>BBB@BA<;;3=8819AAAA3<=8=>@@@@@AA<@9@??C9>9>>>>>9>AA>=;;;A;A==9ABC=AABB>>>CBBBCCA@>>AAAA=>=?@@9>?BBA:A<;;:?<?AAAA
@ATNG8:05243:03052
GATGGTAGTGATACAGATAGACACCAGAAGATCAGGAACTCTAGAAGAATTCAGATTTTTAACACGAGAGTAAACGTAAAAAGAAGGTTTTACAAGACTCACGTTAACAATATTGCAGCAGTACGCACACAATCGAAGCGCAGTAAGGATGGCTAGTGTAACTAGCAAGAATACCACGAAAGCAAGAAAAAGAAGTACGCTATTAACTATTAAACGTACCTGTCTCTTCCGAAACGAATGAGTACGAGAGTCAGAGCAGAGCTACCATCGAATGAGGTTAGTCT
+
689::<;?CB;;:==;5//7////)//95<=B@AA?@?BCCCCCD?BB?C?A@?@?==?)@<AAABBCBACCC>9:;@@@?0@A?B@CCC;BCCACABAABBBB@B@EC@DAA?ADCCCDBBBCCCBBBBD@D:;:<@@BBCBAB?B?C;<8;BBACDEDABBB???=AA?:::>AABCA8?994:ACCD3BB?BBBCBB@?@;>:=<>>187)8:<;;@CD@@?CB?D=??A:@?A>BBBCBBBAA????@>><;/0/0//;//(/7566058//)/)//:8:
@ATNG8:05198:03099
GATGGTAGTGATACAGATCAGACACCAGAAGATCAGGAACTCTAGAAGAATTCAGATTTTTAACACGAGAGTAAACGTTAAAAGAAGGTTTTACAAGACTCACGTTTAACAATATTGCAGCAGTACGCACACAATCGAAGCGCAGTAAGGATGGCTAGTGTAACTAGCAAGAATACCACGAAAGCAAGAAAAAGAAGTACGCTATTAACTATTAACGTACCTGTCTCTTCCGAAACGAATGAGTACTATGTAGAGCTCTATACTAATCGAATGAGGTTAGTCT
+
;>>>:B<AB:69B>A@@A0//<<==;@B@=@ABC@@7?9@?<CCBB>???D@???CCDDD1A7@BA=B889;:;56//)///&/9396===0<<=8;;@C@AA;;;,:<??;B@@7;;<:@>@BBBBBAAAA@<????59;?B@??B?C@CCB?CAA99:=?288=>;?8BC6;?:178<<<)373.3?AAB1>@8@<<<A@>888:;@A<>:=8<7;;@=@A@A???>@;=??9??=?@@?BC?>>>>>>BBBBB>=<>><8:;<AA@?;@CBE=A389A99
@ATNG8:05199:03072
GATGGTAGCATCATGCATATCTCACCAGAAGATCAGGAACTCTAGAAGAATTCAGATTTTTAACACGAGAGTAAACGTAAAAAGAAGGTTTTACAAGACTCACGTTAACAATATTGCAGCAGTACGCACACAATCGAAGCGCAGTAAGGATGGCTAGTGTAACTAGCAAGAATACCACGAAAGCAAGAAAAAGAAGTACGCTATTAACTATTAACGTACCTGTCTCTTCCGAAACGAATGAGTACCTCTCAGACGCTCGTCCATCGAATGAGGTTAGTCT
+
@@@A>BBBBBBBBBCCCCCC;;:BB?B=C@CBCBBC?C?CCBCCBB???497:::==>==+=>ABBBBDDCAAA=ABDEDGD2CD@B?BBA3A;;7;BBAAABBA=B@BB@BBC@CEABBBBBBCCCCBCCF@ABBB@CCBCBBAB?D?B;;8;BCDECBB@AAABBB@CC?BAA<??:::,99:39====.?A>ABBCBA>8838=?=?A7;5:>BBB?;::?AAA=?=?CC=D??<989>@BB@CB>?>@?@?A>@?CA<>;;=@9///;06////6:
@ATNG8:05200:03081
GATGGTAGCACGACACGACGATGTGTACTCATTCGTTTCGGAAGAGACAGGTACGTTAATAGTTAATAGCGTACTTCTTTTTCTTGCTTTCGTGGTATTCTTGCTAGTTACACTAGCCATCCTTACTGCGCTTCGATTGTGTGCGTACTGCTGCAATATTGTTAACGTGAGTCTTGTAAAACCTTCTTTTTACGTTTTACTCTCGTGTTAAAAATCTGAATTCTTCTAGAGTTCCTGATCTTCTGGGTGTATCAGCGATATCTACCCATCGAATGAGGTTTAGTCT
+
?A@@>ABBBBB@;;A>><A/////==BBCCAA?BCCC>CD@BBCDECCBB?BB?;:4;<@?AA?B?BBBBBBBBC8AA???+AA=BCCC>BBBA>ABA?CC499??=?<@988?<==:>?=<A<@>:;;>8/*/=66)//77;;>?@??@@;:;A:==?=>>;?;>898>9:883///<<.<6:3/////(6;7677'567777=>>><ADDD.C88:5:>9=>:=>>@>>>=A:>=;;//(///81/567775::7866...66707854404--,(,2,26,,-
@ATNG8:05201:03067
GATGGTAGAGAGACTGTAGCGCACCCAGAAGATCAGGAACTCTAGAAGAATTCAGATTTTTAACACGAGAGTAAACGTAAAAAGAAGGTTTTACAAGACTCACGTTAACAATATTGCAGCAGTACGCACACAATCGAAGCGCAGTAAGGATGGCTAGTGTAACTAGCAAGAATACCACGAAAGCAAGAAAAAGAAGTACGCTATTAACTATTAACGTACCTGTCTCTTCCGAAACGAATGAGTACGAGAGTCAGAGCAGAGCTACCATCGAATGAGGTTAGTCT
+
CBBB?BCCCCBABBBCCCDCCCBBB=BEF@CCBBBA?B@BBCCCCC=AC?C?AA???DCC3C?CCCCBCCBBBD:A@:;;;;*;B>B5;;;.;BB?CCCCCCCCC?C@BB?BBB?BBBCDDDE@@@CCCCBB@BBBB@BBBBBBBB>C@CCC@CCCCCCCC?CCCCBB?BB=???5:9AAA9:::<@@@A@2AB?B@??BAABB5838=>>5;6:=AAC@CCBBCBC?A?ABB=BBB@AAABBBBBBAABACCCCCBBBAA>B@@<@?>>>;?C@@>@?A@??@
@ATNG8:05205:03068
GATGGTAGCGCGACGAGCGTAGACCCAGAAGATCAGGAACTCTAGAAGAATTCAGATTTTTAACACGAGAGTAAACGTAAAAAGAAGGTTTTACAAGACTCACGTTAACAATATTGCAGCAGTACGCACACAATCGAAGCGCAGTAAGGATGGCTAGTGTAACTAGCAAGAATACCACGAAAGCAAGAAAAAGAAGTACGCTATTAACTATTAACGTACCTGTCTCTTCCGAAACGAATGAGTACGATGAGATCTCGTGTGCTACCATCGATAACCTCGAGTCT
+
CCBB@BBA?AG;;;BBBBCCDCCCC>CCC@CCAABB@B?BBCCCCD@AA>A?BBCCCAAC3C?BAAABCCCCCC=BBCCEEE5BB@CACCC<CCC@CCCCBBBCC?B?BC?CCC@BBBABBCCEDCDDBAAB>BA??=@AABCBBB?B?C@@>@CCCCBBB@CCCBBA?CC@989799@AA9???;?BBBB3BDAB;;;AA@@@<@<?@AA:>:>@CBB@CBAABFG?C@BCC>CDF@:::BBCBABABEBB@@>>>>A???B@@<@;;;A>>:==BBABA<;;
@ATNG8:05205:03078
GATGGTAGCGCATATCAGCGCAGCCCAGAAGATCAGGAACTCTAGAAGAATTCAGATTTTTAACACGAGAGTAAACGTAAAAAGAAGGTTTTACAAGACTCACGTTAACAATATTGCAGCAGTACGCACACAATCGAAGCGCAGTAAGGATGGCTAGTGTAACTAGCAAGAATACCACGAAAGCAAGAAAAAGAAGTACGCTATTAACTATTAACGTACCTGTCTCTTCCGAAACGAATGAGTACGAGAGTCAGAGCAGAGCTACCATCGAATGAGGTTAGTCT
+
<<<B>@555<<A;;;BCB@@@;9:=5=@@=???A>@;@?BBBCBBB?@@AE@CBBA@@@@,@?AAAACBCBBAB<B;;:GDE5DD>B@BED;FEHACBBABBB;;5;=;;5;??9@AA@AABBBBBDBBB997<;;;=BAAB@?@B>@;A00+0>==A=CC@CBBBCD?AA=AAB8::BBB=BAB?CCDAD2BA?BBCBBBBAA<@=A@??;;188;;;?BBABBBB<<9<==5=00+0::=AAA?>>B>@@ABBBBBBE???BB;?:99?<;CCC@E?;;;BB
@ATNG8:05215:03089
GATGGTAGAGTATCATGTGTATCTCCAGAAGATCAGGAACTCTAGAAGAATTCAGATTTTTAACACGAGAGTAAACGTAAAAAGAAGGTTTTACAAGACTCACGTTAACTATATTGCAGCAGTACGCACACAATCGAAGCGCAGTAAGGATGGCTAGTGTAACTAGCAAGAATACCACGAAAGCAAGAAAAAGAAGTACGCTATTAACTATTAACGTACCTGTCTCTTCCGAAACGAATGAGTACGTGTGACGTACGTGAGCTACCATCGAATGAGGTTAGTCT
+
59@<9=CCCB@>>=B=CCBAAA@BA>BBB?BAAA@@=@?AAABBBA>BB7;6;B@@ABBB2A@CBBCCCCCBBB=BBBBBBB2BD>B;@@@7@BC@DDDCA==00+06:==???=AAA@BCBBBBBBBB@A@?CA@@?BAA>><884=<A995:B??;??C====@@@<A@<A@@<>>@@D:>>><>=<<=/<?;?=>>>>>AA<><>??A=A<AACCC@B?@@@BB>B>BDE?DDD@BBBBBDEBBAAACCCDCCAA@CCBBBB@BBBBB?BBBB?C@CBBBB
@ATNG8:05215:03098
GATGGTAGCGCGACGAGCGTAGACCCAGAAGATCAGGAACTCTAGAAGAATTCAGATTTTTAACATCGAGAGTAAACGTAAAAAGAAGGTTTTACAAGACTCACGTTAACAATATTGCAGCAGTACGCACACAATCGAAGCGCAGTAAGGATGGCTAGTGTAACTAGCAAGAATACCACGAAAAGCAAGAAAAAGAAGTACGCTATTAACTATTAACGTACCTGTCTCTTCCGAAACGAATGAGTACGATGAGAGAGCTCTCTCTACCATCGAATGAGGTTAGTCT
+
8::=?BCC;;9BB?;@BBBBBBBAA=AED@;;;EBB?C?BB@;;9A=@?<?<?C::8BBB,A<::73>7734==;188/////$/6(/(///&/6606:87769//(-(-525-.).557?@?>B>=BBCCGE@C@@@6::@==?::3;>A;:8:AACCAAA@CCBBAA<::39?<2900000*000*00000(/82222::989;4:3779>;?=>>;;:4;@>@AA@?B=@AA<????BBBBB@?@@000@>>>>@A@=>;=88539><<><AAAB<?;?B999
@ATNG8:05216:03098
GATGGTAGCAGACGTGACAGAGCGCCAGAAGATCAGGAACTCTAGAAGAATTCAGATTTTTAACATGAGAGTAAACGTAAAAAGAAGGTTTTACAAGACTCACTTTAATAATATTGCAGCAGTACGCACACAATCGAAGCGCAGTAAGGATGGCTAGTGTAACTAGCAAGAATACCACGAAAGCAAGAAAAAGAAGTACGCTATTAACTATTAACGTACCTGTCTCTTCCGAAACGATGAGTACGATGAGAGAGCTCTCTCTACCATCGAATGAGGTTAGTCT
+
?@>:<@;:@@BC@@;<<=@@@B@AB?BBCAEGEBBB@A=ABB:9;C=AA>A>ACA@@BBA2A>A998BBBBBBD:@977777$3<38,333&3;?6888BB@@@?9?8=?899;8=@BB???==>B???AAA<AA@@=<====<<A:>:=AA;@>>@@@;:6:A>>AA>AA?ABA>AA:::0:>>:88888(7:4:;?>>@A;;8;=AA=>8<8;;;::4:>788;>:>:=:>6/0////:/6577555779;;99565:===>7;;@@@<?;<:<A8=<<::
@ATNG8:05223:03089
GATGGTAGCTCACGTACGTCACACGTACTCATTCGTTTCGGAAGAGACAGGTACGTTAATAGTTAATAGCGTACTTCTTTTTCTTGCTTTTCGTGGTATTCTTGCTAGTTACACTAGCCATCCTTACTGCGCTTCGATTGTGTGCGTACTGCTGCAATATTGTTAACGTGAGTCTTGTAAAACCTTCTTTTTACGTTTACTCTCGTGTTAAAAATCTGAATTCTTACTAGAGTTCCTGATCTTCTGGAGATACACATGATACTCTACCATCGAATGAGGTTAGTCT
+
CBA>?BDB?@;@ABBB;996?A@BCCAAAB;;6;;;B=BC@C<@;;=<<B>@?CDD?C>@@>@:>:??=:????@:@@@@@.==9<7737&3:88283708@>BCBCBB?BBABBB??=>AA=C=@??8859<=>???<===AAA:;:==::878>6///4//+/7;=AA@@@AA8;6<==.=,/-/;@@@,==999+//6///99-/(../.'.5853.369;///;=@;@@<?<===B??<?==967///@<=;<;??@@@??>>;?>>?>5898=8=8888;;
@ATNG8:05232:03088
GATGGAGCAGACGTGACAGAGCGCCAGAAGATCAGGAACTCTAGAAGAATTCAGATTTTTAACACGAGAGTAAACGTAAAAAGAAGGTTTTACAAGACTCACGTTAACAATATTGCAGCAGTACGCACACAATCGAAGCGCAGTAAGGATGGCTAGTGTAACTAGCAAGAATACCACGAAAGCAAGAAAAAGAAGTACGCTATTAACTATTAACGTACCTGTCTCTTCCGAAACGAATGAGTACAGAGAGTACGATATGTCTACCATCGAATAGGTTAGTCT
+
88-/+/79999;555;;9@<@9664;995954999293=<<998?9=?<?;??;73777$34>=</////666.6699999(9:5:.555&555.5;99;<;;;7;:>@9>>C259?=@@=>>B>=BBAAA?BBAB@BCBBBCBC?@<@00+0@<<<@AB@BBBBBB<??@BB@?A?><<6333,////0'0>900/888:986::;;AD<A=?8;;@?ABB?>>><A=ABC;A>=288>998999@@@AB>>>BBBAA?@8688=<9>>9=;94<885799
@ATNG8:05232:03098
GATGGTAGTGATACAGATCAGACACCAGAAGATCAGGAACTCTAGAAGAATTCAGATTTTTAACACGAGAGTAAACGTAAAAAGAAGGTTTTACAAGACTCACGTTAACAATATTGCAGCAGTACGCACACAATCGAAGCGCAGTAAGGATGGCTAGTGTAACTAGCAAGAATACCACGAAAGCAAGAAAAAGAAGTACGCTATTAACTATTAACGTACCTGTCTCTTCCGAAACGAATGAGTACTATGTAGAGCTCTATACTACCATCGAATGAGGTTAGTCT
+
88:;@A@@BCCBBBBCCDGCB>>AA>BCLACBAB:;6;<A@AAB@@9@@>@=::874==?+=7ABBBBBBBBBB<BBBCCCC5BB>B@CDC;C@A=@BBBBCC::;;GDGADCC?BCACDCCCCCCCCDCCC@CBBA?BA@@BB@?<AAGCC?BBCCCCCC@DBBBBB>BB?BBB@BBBBB=BAA>ABDDD3CC?A>>>EDD<<6:6;>>@1818>AAA>AB@@ABCAF@AAA=A@@@BBCEBCBB999AAB????:;=<;:::=8;;;>=4::99389?A9:9
@ATNG8:05235:03103
GATGGTAGGCACTGCGCACACATCCCAGAAGATCAGGAACTCTAGAAGAATTCAGATTTTTAACACGAGAGTAAACGTAAAAAGAAGGTTTTACAAGACTCACGTTAACAATATTGCAGCAGTACGCACACAATCGAAGCGCAGTAAGGATGGCTAGTGTAACTAGCAAGAATACCACGAAAGCAAGAAAAAGAAGTACGCTATTAACTATTAACGTACCTGTCTCTTCCGAAAACGAATGAGTACTACTCTCAGAGACACACTACCATCGAATGAGGTTAGTCTT
+
A@?;9==C666;;=>?@:59?9555)5::7=@A;;9?B?BCCBBBB=@@:>;@BAAABBB+>:???AAABB@@@6:9;:999'9=992999&5@@=AB@A@?;=D@E@CC?B@@5;;;9?A@@???BBDCCB=A@:;69888BB<A=>;>00+/8880/488;88///5996:;:688877.733,/6:::)775...555377(-)----(-(-37776;:;<;44-353333&3373878888;:443<<:3448;882222250....3.3633-333349<7
@ATNG8:05236:03089
GATGGTAGCACACGAGATCTCATCGTACTCATTCGTTTCGGAAGAGACAGGTACGTTAATAGTTAATAGCGTACTTCTTTTTCTTGCTTTCGTGGTATTCTTGCTAGTTACACTAGCCATCCTTACTGCGCTTCGATTGTGTGCGTACTGCTGCAATATTTTAACGTGAGTCTTGTAAAACCTTCTTTTTACGTTTACTCTCGTGTTAAAAATCTGAATTCTTCTAGAGTTCCTGATCTTCTGGGCAGACTCTCACACGCCTACCATCGAATGAGGTTAGTCT
+
B@@::C>9;6==BB@=;966=>>>BB>C=@>@;0//<3<<8<8<=CBBBC?B=>>>7;5::::5:8<;;;;544;588898'8;4::;=6;<<?384448:7383;;?144:;=@??>>CC>@;<88:AAAA587<;(////553;9999>858@;879>=-949=:A??ABB4:;:99&96?;=:>>>0?BB@@799@@AAAA@@5;::9'9?@@@<?9??9>ABC@@A;>;<A??791//:939///663786755::35779>555B=B=;=:=:=?;;;
@ATNG8:05241:03091
GATGGTAGCGCACACATAGATACAGTACTCATTCGTTTCGGAAGAGACAGGTACGTTAATAGTTAATAGCGTACTTCTTTTTCTTGCTTTCGTGGTATTCTTGCTAGTTACACTAGCCATCCTTACTGCGCTTCGATTGTGTGCGTACTGCTGCAATATTGTTAACGTGAGTCTTGTAAAACCTTCTTTTACGTTTACTCTCGTGTTAAAAATCTGAATTCTTCTAGAGTTCCTGATCTTCTGGCTCTCGTAGACAGATACTACCATCGAATGAGGTTAGTCT
+
@?>;>BCBABBBBBBCBBBCBBBCCCHCCCCB?BBBB=BC?C@CBCCDFH>BBBCDAI?BCBB@B@CCJCCB>>C?BBBBB5CC@CCDD>BABB?CBCACE:;<;CCC@CICAAABB=@BCAC@CDICDCBB@BCDD@CBBCCCBCCDCCCBBBB?BAA<@B<@<@BBBBCCBB<C;;;;.;=B>;;;;.:AACC>BABBBCBB@A4::::(:@@A?=@@CD@CCJBCBC@BACCCCDE@C@A?ABAAACCCCCBDDFBBBBCB@BBBCC>:::>9>9@ABDD
@ATNG8:05244:03092
GATGGTAGGAGACACGTCGCACACGTACTCATTCGTTTCGGAAGAGACAGGTACGTTAATAGTTAATAGCGTACTTCTTTTTCTTGCTTTCGTGGTATTCTTGCTAGTTACACTAGCCATCCTTACTGCGCTTCGATTGTGTGCGTACTGCTGCAATATTGTTAACGTGAGTCTTGTAAAACCTTCTTTTTACGTTTTACTCTCGTGTTAAAAATCTGAATTCTTCTAGAGTTCCTGATCTTCTGGTGTCGTCTATCATGTACTACCATCGAAGTGAGGTTAGTCT
+
??;;?A??<BBBBCCCC@A@CCCDCBCCCC9999CCF>BB=B@DDCBBBB?CDAB@?C@CCBA@C@CAABBBBBA<88999':?>CCAA;AABB>BBB>@B>779CBB@BBBBBCBB??@A<A=@@>@9<;>;A@A?:@>@;;;>>>ABAA<<<A=AAA<AA;?;>>>?AAA:;8;>KFH;D:=:=?GGE/A?8888)8<<;:9<;//*/@>>,>8=>?<?;?@<@BBB@>=:=;>??@@@=??@=@>>>@@===@???@A@@??=699;;=,//777171;=??@
@ATNG8:05245:03068
GATGGTAGGCGAGAGTGAGACGCAGTACTCATTCGTTTCGGAAGAGACAGGTACGTTAATTAGTTAATAGCGTACTTCTTTTTCTTAGCTTTCTGTGGTATTCTTGCTAGTTACACTAGCCATCCTTACTGCGCTTCGATTGTGTGCGTACTGCTGCAATATTGTTAACGTGAGTCTTGTAAAACCTTCTTTTTACGTTTAACTCTCGTGTTAAAAATCTTGAATTCTTCTAGAGTTCCTGATACTTCTGGGTCTACGCTCGTCGCGCTACCATCGAATGAGGTTAGTCT
+
87786<;E@BB@@?@;;@BABB?;<6@;;9AA9@;:9)9@;@;::9>>::6:B>;808*.(.--(-387:AAA?8;677333$39,33===5=@?:;7;==6;98886;27-/33//.33.5@@<A<:88885675:;==;@A>>>>==?>>==<8884755-5;:@;;;=///888/57::<,<9?167>>>.:9==;3:5777<>@@BB=====,<//+/9161::7=>>>ABA<A<AAA;8:>7;88;46//.55565775...666:67777>577=B;?6;;>>>
@ATNG8:05198:03119
GATGGTAGCTCTGCTCTGACTCTCGTACTCATTCGTTTCGGAAGAGACAGGTACGTTAATAGTTAATAGCGTACTTCTTTTTCTTGCTTTCGTGGTATTCTTGCTAGTTACACTAGCCATCCTTACTGCGCTTCGATTGTGTGCGTACTGCTGCAATATTGTTAACGTGAGTCTTGTAAAACCTTCTTTTTACGTTTACTCTCGTGTTAAAAATCTGAATTCTTCTAGAGTTCCTGATCTTCTGGGCAGACTCTCACACGCCTACCATCGAATGAGGTTAGTCT
+
9978;=9AB@;@EB@AACBCBCCCCBBBBCBB@ACEE>AA=@@CCBABCCBBBBCC=@=AAAC@C@B@ACCA@AEADDCCC2BB?BBBB<BBAA?ADC?BC8;;ACBCACCCCBBBB?BAB@B@DDBC@@@D>BBBB@BCBBDDBBCABADBBBA?BBB@CC?B?AA@@@BDEGACCCDC:C?B=AABBB2BCCCC?BAAABBB@@@>AAAA0A@@@C@C?BC@BCBBBBB?B@CBACAC=A@AA>ACCCDCBBBBCCCDE?@AB@BBCBC@AAAB?B@CCB99
@ATNG8:05198:03120
GATGGTAGGCACTGCGCACACATCCCAGAAGATCAGGAACTCTAGAAGAATTCAGATTTTTAACACGAGAGTAAACGTAAAAAGAAGGTTTTACAAGACTCACGTTAACAATATTGCAGCAGTACGCACACAATCGAAGCGCAGTAAGGATGGCTAGTGTAACTAGCAAGAATACCACGAAAGCAAGAAAAAAGAAGTACGCTATTAACTATTAACGTACCTGTCTCTTCCGAAACGAATGAGTACTACTCTCAGAGACACACTACCATCTAATGAGGTTAGTCT
+
?:44.49@=;<<ACCCBCCCBBCCC>BAB@A@@DAA=A9;<BBBEDACCAD?BBA@@@@?0@@BBB;;9@?000,000/999(99494;;;0;BB@CCCCBBC;;9;?@@<@AA?CBABGDHCDCB;;;BBB?CCCC>@?BBBCAD@D@D::6;A@::8BF?CBB999>AB=AB<137<:<3::;4337778%9?>685@><>>A<A7;;;;8=8==@AA>AADDCBC?B>AAD:???;?BAABACBEC???BBBAAA@@>::96/*////=6=?BB=?;>?B::
@ATNG8:05198:03150
GATGGTAGCTCGCTGATGATATCTCCAGAAGATCAGGAACTCTAGAAGAATTCAGATTTTTAACACGAGAGTAAACGTAAAAAGAAGGTTTTACAAGACTCACGTTAACAATATTGCAGCAGTACGCACACAATCGAAGCGCAGTAAGGATGGCTAGTGTAACTAGCAAGAATACCACGAAAGCAAGAAAAAAGAAGTTACGCTATTAACTATTAACGATACCTGTCTCTTCCGAAACGAATGAGTACTATAGACTATCTGAGACTACATCGAATGAGGTTAGTCT
+
:<<>@ECCBB=BCCC@A@@AABBCDBBCB?B@@@;;8;=;;:::9A?CD?B?AA@@>>>>)939AC??>AA899,9@;;;;;':C<><???2=BB<>B?AB>>00008>;<A0:79?BABBBDCA;;;CCCB?BBBC?@@BBCBCB?C?B;;8;DCCCDCB?:::AAA?BB??>?4::9::,788299:9:9%9>;7909:@>@@A=B<>:;:;>;=888::4::9;;:>8:5///(...(....2276666888555<<;>==@BBBBBBAA>A::9?@;@@000
@ATNG8:05202:03115
GATGGTAGCGCGACGAAGCGTAGACCCAGAAGATCAGGAACTCTAGAAGAATTCAGATTTTTAACACGAGAGTAAACGTAAAAAGAAGGTTTTACAAGACTCACGTTAACAATATTGCAGCAGTACGCACACAATCGAATCGCAGTAAGGATGGCTAGTGTAACTAGCAAGAATACCACGAAAGCAAGAAAAAGAAGTACGCTATTAACTATTAACGTACCTGTCTCTTCCGAAACGAATGAGTACAGAGATACGATATGTCTACCATCGAATGAGGTTAGTCT
+
>@<>@BCCBCCCCCCC@BBCCCBBBC>CDEACBBB@?>@@CBDCCB@>@B@D?CBBBBBBB3B@CCBACCDCAA@8=>9::::*;B>C?BBB<BEGAICHCCCCBB@C@BB?BBB@BBCCCCCCCCCDCBCCC@BA@A?CCEBBBBB?B?CCB@CCCCCCCC?CCCFAA>AA=@AA>@@???8?AA?CBCCC3CD?C??>>>>AA3758=?A;><>BBBB@ACBCBBB?C?BBB=BCE?AAAAABBBCAAACCCCCBBBB@>>>?;>9::<8787D;?;>>>>=
@ATNG8:05207:03145
GATGGTAGTGATACAGATCAGACACCAGAAGATCAGGAACTCTAGAAGAATTCAGATTTTTAACACGAGAGTAAACGTAAAAAGAAGGTTTTACAAGACTCACGTTAACAATATTGCAGCAGTACGCACACAATCGAAGCGCAGTAAGGATGGCTAGTGTAACTAGCAAGAATACCACGAAAGCAAGAAAAAGAAGTACGCTATTAACTATTAACGTACCTGTCTCTTCCGAAACGAATGAGTACGAGAGTCAGAGCTGAGCTACCATCGAATGAGGTTAGTCT
+
CAA>@BBC:96BA=<CDCCC?@@=A<=CC@CBBCED?D@@@?BBBB=A?38-33377777)86::@BBAAAA@>8><?>>==0?@>@5;;;*9@A;@@??@AABB@B@CF@@BA?BBBABBCBBCCCBCCCB?BB@@>@BBB;;;?;A?B@A<@BBBACBB?BBBCBC?BC@BBB588><>6>>><?????.=?=@999BAAAF8:88;=;,5.57@@B?A:99=>=2949?=6=??7??<>>B@AAABBBCFDAAAAAA???BB?A>=8838DDC?B?BC;;:
@ATNG8:05208:03135
GATGGTAGTGTCATATGAGAGTGTGTACTCATTCGTTTCGGAAGAGACAGGTACGTTAATAGTTAATAGCGTACTTCTTTTTCTTGCTTTCGTGGTATTCTTGCTAGTTACACTAGCCATCCTTACTGCGCTTCGATTGTGTGCGTACTGCTGCAATATTGTTAACGTGAGTCTTGTAAAACCTTCTTTTTACGTTTACTCTCGTGTTAAAAATCTGAATTCTTCTAGAGTTCCTGATCTTCTGGTATGACTAGTGTACTACTACCATCGAATGAGGTTAGTCT
+
;>@<@BBDDCDBBCBBCEECCCCDCEBBAC;:6;AAA=BB?B?CCBBBFE@CCCCD@B?BDDD::9;A@ACDEDC@CCDDD5CC?CBCE>BBCC@CBB>BC@CCCCCC@DBBCDCDG@BBB>B>BCCCAAAD?BBBB>ABBBCBCBBBCBDCB;;:;CB?CD@C@BBBBCCCCC@CBCCC;C@C?@@>>>0=>@BA8::DBBBBBBB@CCCC5CBBCHBH?AA@BBBDDCB@B?@@ABBC?B;;:;BBBABBFGGEDFCCBBCCD@BBBBB@@@@@?A>@@@BB
@ATNG8:05208:03150
GATGGTAGAGAGAGCTCTCTCATCGTACTCATTCGTTTCGGAAGAGACAGGTACGTTAATTAGTTAATAGCGTACTTACTTTTTCTTAGCTTTTCGTGGTATTCTTGCTAGTTACACTAGCCATCCTTACTGCGCTTCGATTGTGTGCGTACTGCTGCAATATTGTTAACGTGAGTCTTGTAAAACCTTCTTTTTACGTTTAACTCTCGTGTTAAAATCTGAATTCTTACTAGAGTTCCTGATCTTCTGGGCTGCGCTGATATGCGCTACCATCGAATGAGGTTAGTCT
+
::9;>BBBBBBBBBB;66DEHCCB>;;@ABCB@CBCD@CC@D@;;;A;;;6:999<:>,0)///)/176?@A00/6(--6886)8:)-/////&/33304<;;>A4:98CCC?CBBA@@??::::4;8=<<;78989>>:;8;@@@@AA<==AAA@;:;:==>=AA<?<?AA=>=???566@DE5B:=:==EDE/@>>>@6<8<>:::<=>>5766-7///;0608A688>@A???7;7;AADDD;<<==6=///====@@B>>;;:>>>:??@:;5:>>>:>:==;;;
@ATNG8:05210:03146
GATGGTAGTGTCATATGAGAGTGTGTACTCATTCGTTTCGGAAGAGACAGGTACGTTAATAGTTAATAGCGTACTTCTTTTTCTTGCTTTCGTGGTATTCTTGCTAGTTACACTAGCCATCCTTACTGCGCTTCGATTGTGTGCGTACTGCTGCAATATTGCTAACGTGAGTCTTGTAAAACCTTCTTTTTACGTTTACTCTCGTGTTAAAAATCTGAATTCTTCTAGAGTTCCTGATCTTCTGGACAGAGTGTGCAGATACTACCATCGAATGAGGTTAGTCT
+
5;BC9ABFBCBG===BAAAFCABCBBBCBCDD=AABC>CD@CABBBBBBB?CA<<B:C9C;6:5@;B996?@B@B>AADDD1BB7;;@A8@@?>:>9@;>A79:@A@B?ABBBBA@@7;;@?A=@ABB<:;C?BBA@9::BBCECBBB;;;>??A6;9;>ABBB>BA???@CCC;:0@@>0>+0+0>>>>,::89:,9???B@@;;;4;9:9'5=@@A?A>BB@BCCC?:;6;>CBA?@@5;;;6:B>?@;;;A9;:CBBBCCCE9;;;:;?@@@B?B?BBB@A
@ATNG8:05211:03140
GATGGTAGCTATACGTATATCTATGTACTCATTCGTTTCGGAAGAGACAGGTACGTTAATAGTTAATAGCGTACTTCTTTTTCTTGCTTTCGTGGTATTCTTGCTAGTTACACTAGCCATCCTTACTGCGCTTCGATTGTGTGCGTACTGCTGCAATATTGTTAACGTGAGTCTTGTAAAACCTTCTTTTTACGTTTACTCTCGTGTTAAAAATCTGAATTCTTCTAGAGTTCCTGATCTTCTGGGTGTATCAGCGAGTATCTACCATCGAATGAGGTTAGTCT
+
8889;ADCC@A<DJEECAAACCCBBB:;;CCC@CCCD>CCAC?BBBDDDD?BBBCB@B@BBBD?B?BBCBBBCAA>BCCCC3A@9=987)3=;=8?=@<@@<????@B?CBBBBA??<?EA<A;>>>=;;;C=AAAA7;;A>>>@>>>A==888@:;;;;>>:>:====?A@@@7;;BBB5@<@8;;CBC/@@;;;3;>??BC??;;5;?=?/@===?<?=AB=AA@@>>>=D;??@@@A886660///<=@=:>>>>@@@==;;5676:9,//@@7@6<:>==
@ATNG8:05212:03123
GATGGTAGGAGACACGTCGCACACGTACTCATTCGTTTCGGAAGAGACAGGTACGTTAATAGTTAATAGCGTACTTCTTTTTCTTGCTTTTCGTGGTATTCTTGCTAGTTACACTAGCCATCCTTCTGCGCTTCGATTGTGTGCGTACTGCTGCAATATTGTTAACGTGAGTCTTGTAAAACCTTCTTTTTACGTTTACTCTCGTGTTAAAAATCTGAATTCTTCTAGAGTTCCTGATCTTCTGGGTGCGCTACAGTCTCTCTACATCGAATGAGGTTAGTCT
+
???@;@;?@I@@@CCBBAA@CBBBDCCCBBBB>;<;C>CC@CACDBCBCC@DCCBB@B@AB@@=@=AAABBB===9==<<;+;91;7733&3;=A?BAB=BB>??@CBB>ABAABABA?CAA=A=A;??BB@:=>00*00008;;999=>;325>:>>?=@@<?;?>?A?=>=D188;;:/:18188888(7;657-5;;=CA:://)/897*7;?@@<@=@@<@????@@=C<@@???A79///)///<<<@>>=@A@@>>>B@>>>AC=A<::5;8=AAA@
@ATNG8:05215:03131
GATGGTAGGCGAGAGTGAGACGCAGTACTCATTCGTTTTCGGAAGAGACAGGTACGTTAAATAGTTAATATGCGTACTTCTTTTTCTTGCTTTCGTGGTATTCTTGCTAGTTACACTAGCCATCCTTACTGCGCTTCGATTGTGTGCGTACTGCTGCAATATTGTTAACGTGAGTCTTGTAAAACCTTCTTTTTACGTTTACTCTCGTGTTAAAAATCTGAATTCTTCTAGAGTTCCTGATCTTCTGGTGTCGTCTATCATGTACTACCATCGAATGAGGTTAGTCT
+
::89;;997>;;;<;;95555559;;99?@592::;;;&9=9=:?@ACCCB?;;;@=+00(/9:>)0+/766:<573:6:;===+=B<A:==6:5747=<?7<>0338:9=5:AA??;;?<?@A=B=A>>==>=?;>;;;8=888@;;;??===;;;A<@@@;@@9=:>AAAB?>;;5:;;AA5@<@;=====+<<9990669/-----737777)5999A5A5AA;AA===AA=B;@??@@@<==>7;;>?@=;;;AB@===>=>?A=A>>>>:=?;:7;<???@@
@ATNG8:05216:03134
GATGGTAGGCGAGAGTGAGACGCAGTACTCATTCGTTTCGGAAGAGACAGGTACGTTAATAGTTAATAGCGTACTTCTTTTTCTTGCTTTTCGTGGTATTCTTGCTAGTTACACTAGCCATCCTTACTGCGCTTCGATTGTGTGCGTACTGCTGCAATATTGTTAACGTGAGTCTTGTAAAACCTTCTTTTTACGTTTACTCTCGTGTTAAAAATCTGAATTCTTCTAGAGTTCCTGATCTTCTGGGCTGCGCTGATATGCGCTACCATCGAATGAGGTTAGTCT
+
AA@@=@<B=BBBB@A@CCCBCDCCBBBBBB@@<@BBC>CC@C@AABCCCC@DBBBB@C?BABB=@<??AABBBBB?CCDCD2BB?BBFCC:BBBB?BBB>BB=@@@CBA<>?BBBBAB?AAA<A=A@>>=>=@<@>??8<<?AAA@@@@A>>677A8==?;=<8<8:;:AA@@BA;>>AAA5A<>;>?DDD/??AAA9@@A@@?<<;:4:<<<+=;;;A;?;?D=AA?AAAD=C;>>>A@@<;=>>19///=;;;@??:;:::D<=9>>??B=A@@@=B<@?>=<
@ATNG8:05220:03123
GATGGTAGGACGAGCGTCTGAGAGGTACTCATTCGTTTCGGAAGAGACAGGTACGTTAATAGTTAATAGCGTACTTCTTTTTTCTTGCTTTCGTGGTATTCTTGCTAGTTACACTAGCCATCCTTACTGCGCTTCGATTGTGTGCGTACTGCTGCAATATTGTTAACGTGAGTCTTGTAAAACCTTCTTTTTTACGTTTACTCTCGTGTTAAAAAATCTGAATTCTTCTAGAGTTCCTGATCTTCTGGTGTCTGATCTGTATCACTACCATCGAATGAGGTTAGTTT
+
555=066C?BBFC>@;@BA@@DCCAFDBBAAA>B;;;0;B=B=AAAA@;:6:B@BCAC?BBBB8<:;CCCBBB;;;;DIFIJ*@A=@;:;/9:BC196:4/0*//77.0,/<;;9:>:::>@;@<@@@@;;;B=@A;;5;AB@;;:BA@AA?>=::29==:<<9?:?@ACBBBBB>A;;;;.;>B;;<;;;;%;B9:;.99@@DBC;@@;B@@@@&=<==D<C?BB?BAA@@@?=A@;;:BBA8;<DBCCBBBCBBCC<;;@AAAAA@=@AAAD>@@AA<?;??=?9
@ATNG8:05220:03146
GATGGTAGTGTCATATGAGAGTGTGTACTCATTCGTTTCGGAAGAGACAGGTACGTTAATAGTTAATAGCGTACTTCTTTTCTTGCTTTCGTGGTATTCTTGCTAGTTACACTAGCCATCCTTACTGCGCTTCGATTGTGTGCGTACTGCTGCAATATTGTTAACGTGAGTCTTGTAAAACCTTCTTTTTACGTTTACTCTCGTGTTAAAAATCTGAATTCTTCTAGAGTTCCTGATCTTCTGGGATGTGTGCGCAGTGCCTACCATCGAATGAGGTTAGTCT
+
CECB?BCCCBBBC@@ACCEEFBB;;;=>>@00)0;<<+0/7<7>=BBCCCACCCCF@C@CBCC?E@BBAA;;;AA<;;;;.4=8=999)99994995.5=7;BACCE@CCCBAACDADCC;;:;CBB@B<;8;ABB>ABCBBBCCCA@@BAABB?BAA?BB=A<B@A@ABBAB>AA@@@9@?C>;;;;;*;B?@@;@@BCCCCCHHACCCC2CBABBEGAGC@BBBDDCC@B@BBBBBB@B@@@9@000A?>BBBB<;;C?AAC@CCCA@=AB@@>@?BCCCC
@ATNG8:05224:03150
GATGGTAGCACGACACGACGATGTGTACTCATTCGTTTCGGAAGAGACAGGTACGTTAATAGTTAATAGCGTACTTCTTTTTCTTGCTTTCGTGGTATTCTTGCTAGTTACACTAGCCATCCTTACTGCGCTTCGATTGTGTGCGTACTGCTGCAATATTGTTAACGTGAGTCTTGTAAAACCTTCTTTTTACGTTTACTCTCGTGTTAAAAATCTGAATTCTTCTAGAGTTCCTGATCTTCTGGGTGTATCAGCGAGTATCTACCATCGAATGAGGTTAGTCT
+
<AB<=@@AA;66;@CBBCD;69;@CCCCCBBB?BBBB>BD@B@BBCBAAA@CCA@A@C>ABBC?B?CBBABB???>>;;;;';<8<977(3;;;8=BB>CC>@>BBBB@BBBBBB>><@@D<A<AA@>>===;>B>>:>>@@@@;;<===A888>:=>>:==9=;@>>;;;AAE<>?>AA6A<B:==ABA/>>899-89=>A@;;:>7<;=<+<;;::=A=AB=@@AAA@A<@<??>>>F:99=;6///98=97:<9///=<<7;5;;;==8=@>><>=BB<;;
@ATNG8:05227:03130
GATGGTAGTGTCATATGAGAGTGTGTACTCATTCGTTTCGGAAGAGACAGGTACGTTAATAGTTAATAGCGTACTTCTTTTTCTTGCTTTCGTGGTATTCTTGCTAGTTACACTAGCCATCCTTACTGCGCTTCGATTGTGTGCGTACTGCTGCAATATTGTTAACGTGAGTCTTGTAAAACCTTCTTTTTACGTTTACTCTCGTGTTAAAAATCTGAATTCTTCTAGAGTTCCTGATCTTCTGGTCTACTACACTGTACTCTACCATCGAATGAGGTTAGTCT
+
BCBB?A;?@A@AC@@AAABBCBCCCCDDCCCA?BBBC>BB@EACCDBBCCAEIECB@B?ABBB@C@CBBBCCBBB?BBCCC5CC=AACG>CBA@?@CB>BC8<<ABCC@BCCDCCCC@BCC?@?ACCCBBBB?BCCC@CBBBDCCCGCBCBBDBB@GA@>@C?A>A@@@@@@CC?BBBDB:C?B@;;;;;.;BBBD=A@DAAABBDCADDDE5C;;;B?B>AA<@BAAABC?B?DBBAA@=@@@;ABAAACCBDDCEEEEDCCBB;;;BBC?;;;B>B?CCCBC
@ATNG8:05227:03147
GATGGTAGCACGACACGACGATGTGTACTCATTCGTTTCGGAAGAGACAGGTACGTTAATAGTTAATAGCGTACTTCTTTTTCTTGCTTTCGTGGTATTCTTGCTAGTTACACTAGCCATCCTTACTGCGCTTCGATTGTGTGCGTACTGCTGCAATATTGTTAACGTGAGTCTTGTAAAACCTTCTTTTTACGTTTACTCTCGTGTTAAAAATCTGAATTCTTCTAGAGTTCCTGATCTTCTGGACAGAGTGTGCAGATACTACCATCGAATGAGGTTAGTCT
+
?@B>@DCBBBCCCCBCCDA:6:GDCDBBBDCC@CAAA:A@=@?BCBCCDD@CAAAC?C?BAAA>C=BBAAABDCB?A@?=?.@>9?999,7::9@GCB?BB9::?BCC@CAABBB@B=@??;A<AA>=>?>A;?@>@:>=>;;;>>A>>>@@@>@:???=>>:?=A@@@ABA>=9=@@DC;C=C;@AAAA/==///(/66///=:;><CBCB/A===@<A<AA=AAAA>>><@<@A??@D9==@<AB@@???@A>>???AA?A?A;A;;;>:>>>><>;>?;88
@ATNG8:05231:03128
GATGGTAGAGAGACTGTAGCGCACCCAGAAGATCAGGAACTCTAGAAGAATTCAGATTTTTAACACGAGAGTAAACGTAAAAAGAAGGTTTTACAAGACTCACGTTAACAATATTGCAGCAGTACGCACACAATCGAAGCGCAGTAAGGATGGCTAGTGTAACTAGCAAGAATACCACGAAAGCAAGAAAAAGAAGTACGCTATTAACTATTAACGTACCTGTCTCTTCCAAACGAATGAGTACGATGAGAGAGCTCTCTCTACCATCGAATGAGGTTAGTCT
+
444:7=BAADDDDBBBCDCBBBDED>BBBABBBC@@=@?BBCAAAC?AC?C>>>?BBBBB2A=@BBBBACB>==789;B@@@0@@=@=CCC<CBI?CBBAB@DCC@B@CC@CBC<@@CBDBCCCCCCBBBBB@FCAA<AACBAA?A@C?C999:DBBCBBC?ABACAA?CD?BBB<??BBB=???=?@@@@2AC?B??;AAAAA<A<A???1838@BCC@BBBBDDD?C?BD>B??;???ACAAAB9:9BBA>>;;;@@=>=BB=B>==?;>>==1818>>??
@ATNG8:05236:03136
GATGGTAGTATCTGCACACTCTGTCCAGAAGATCAGGAACTCTAGAAGAATTCAGATTTTTAACACGAGAGTAAACGTAAAAAGAAGGTTTTTACAAGACTCACGTTAACAATATTGCAGCAGTACGCACACAATCGAAGCGCAGTAAGGATGGCTAGTGTAACTAGCAAGAATACCACGAAAGCAAGAAAAAAGAAGTACGCTATTAACTATTAACGTACCTGTCTCTTCCGAAACGAATGAGTACACATCGTCGTGTCGTGCTACCATCGAATGAGGTTAGTCT
+
;;:;<@A@BBCBBBCBBCCCCC:;;>BBB>@BBCBB>B?AAA::9B?CA?B@9::A@BBB.:5998???<;888*9?@?>?<+<<9@.5555$59@:??>>;;;00,/7;:7<=;<;;@@>?;BAA;;;CABB@BBBD@BABBBC??<@?C@@=@BBCBAAA=@@ABCD@BC@BBB;??AA?8=99299:9::%0;9<0/0?9???=A<@???<?;==AAA>AAAAACB@C>AAD>CCC=??BBBDCBAAABBC@@?BB@A??@>>@>AAABE?CB??;?=AAAAA
@ATNG8:05238:03111
GATGGTAGACATATCGTACTCTCTGTACTCATTCGTTTCGGAAGAGACAGGTACGTTAATAGTTAATAGCGTACTTCTTTTTCTTGCTTCTGTGGTATTCTTGCTAGTTACACTAGCCATCCTTACTGCGCTTCGATTGTGTGCGTACTGCTGCAAATATTGTTAACGTGAGTCTTGTAAAACCTTCTTTTTACGTTTACTCTCGTGTTAAAAATCTGAATTCTTCTAGAGTTCCTGATCTTCTGGCGCGTATGTATGTCGCCTACCATCGAATGAGGTTAGTCT
+
AABA9BBBBBBBBBBCCAAABCBBDBBA;;;@:@AAB=BB?B?AAA@@BB@DB????B?CGAA>A?B@AACBA@@788:::+995>/0)/...22:8837<=>==>8;49;;662;@6A>@<@>=;;;;;;;9>A==:>@@B>==@@BAAAA=///)///166066AAA::8A77152555'518477676(57///'.33...688;-////'.///838/999?>><>?=4849>>?>><>@B=A;;;=>>;;;AA<933-3374==:::5::76169::799
@ATNG8:05240:03157
GATGGTAGCTCACGTACGTCACACGTACTCATTCGTTTCGGAAGAGACAGGTACGTTAATAGTTAATAGCGTACTTCTTTTTCTTGCTTTCGTGGTATTCTTGCTAGTTACACTAGCCATCCTTACTGCGCTTCGATTGTGTGCGTACTGCTGCAATATTGTTAACGTGAGTCTTGTAAAACCTTCTTTTTACGTTTACTCTCGTGTTAAAAATCTGAATTCTTCTAGAGTTCCTGATCTTCTGGATAGCGACGCGATATACTACCATCGAATGAGGTTAGTCT
+
DCCB?BBCBBCCABBCAAABBBBCCCCDCCBB>ABAC=CB?B@BCCDDCC=ABCCC=B?CBBB?B@CDCCAABBD???>>>.==;>BBB>BCBB=>?A=AC>>=?EBB?ABBBCCAA>ABA;C;A><<=?==;AAAA<@:::A@@@ABA??::9?;<==<@C<A<==<@BBC??<??@AA6A=A=>>==</<=777)8>=;;;@@@B9====.<?>>@<@=AA;>?AAB@>9><BDAA?>:?AA<AAAAAAA@@@676@@@AAAA<@@@@@9>@@A=C;>>A<<
@ATNG8:05242:03119
GATGGTAGGAGAGCGTCTGAGAGGTACTCATTCGTTTCGGAAGAGACAGGTACGTTAATAGTTAATAGCGTACTTCTTTTTCTTGCTTTCGTGGTATTCTTGCTAGTTACACTAGCCATCCTTACTGCGCTTCGATTGTGTGCGTACTGCTGCAATATTGTTAACGTGAGTCTTGTAAAACCTTCTTTTTACGTTTACTCTCGTGTTAAAAATCTGAATTCTTCTAGAGTTCCTGATCTTCTGGTGTCGTCTATCATGTACTACCATCGAATGAGGTTAGTCT
+
7878;9<A<;:6C:9:@@@@ABB@@@@DCBB@DBBB<;;6<=@ABBCDGABCCCDGF?BBBC@C@BBAABBBAA=@AAAD5BC@CCBB=BDMJICCCACC:;;@@@EACDCDCBCB?@AC@C@DCCCBBBC?BBAA=BABBDDDDCDDDC@ACC@AA@?AA>A>AA@AACCCC?BAABA7A>C><;;<<*;D;<<8;A@ACBA@@@<?>?>,>A@AB@B?CC?BBBCCCC?B@CECDCC@@@A?AAABBA;:;;A@@@@CCDEEACCCCC@<;;D@C@CGCBC
@ATNG8:05243:03127
GATGGTAGCTCTGCTCTGACTCTCGTACTCATTCGTTTCGGAAGAGACAGGTACGTTTAATAGTTAATAGACGTAACTTCTTTTTCTTTGCTTTCGTGGTATTCTTGCTAGTTACACTAGCCATCCTTACTGCGCTTCGATTGTGTGCGTACTGCTGCAATATTGTTAACGTGAGTCTTGTAAAACCTTCTTTTTACGTTTACTCTCGTGTTAAAATTCTGAATTCTTCTAGAGTTCCTGATCTTCTGGCGCGTATGTATGCGCCTACCATCGAATGAGGTTAGTCT
+
877:@@<ABA;;>@>995<6655<<555:@9:.5::>5==:=;6;9CCAA?BCCCFG<B?AA540/577///9996;<8<====)54;04455)4;55.5<:499)//79:<7;;B>BBBB=@@@;>;>AA@@@@C@CBDCACCBCBCBBB;<;@@@AB>A@@<@?9?;@@A;;9ABD?B:;;;.;;A>;<<<<*;AABD=CBBAA@A:992:9:*:;??9:4:=AA<@@@;;:?4:5:=?:9:=@AB>CCC;;;AA@B@@@DD@BBB?@@@@B59::@=@>ABG;;
@ATNG8:05247:03110
GATGGTAGAGTATCATGTGTATCTCCAGAAGATCAGGAACTCTAGAAGAATTCAGATTTTTAACACGAGAGTAAACGTAAAAAGAAGGTTTTACAAGACTCACGTTAACAATATTGCAGCAGTACGCACACAATCGAAGCGCAGTAAGGATGGCTAGTGTAACTAGCAAGAATACCACGAAAGCAAGAAAAAGAAGTACGCTATTAACTATTAACGTACCTGTCTCTTCCGAAAGAATTAGTACTGTATCTATGTGTGCGCTACCATCGAATGAGGTTAGTCT
+
BBA@@BDEBBBCCCE9;;CCCBBBB@BBC?BACE@@=@@CBBBBBC@CE?A=@DB9:;:;*;?CCDCCCEBBBD>FCBBBBB2@C>B;@@@7@CC@E@@@DDD?@>@@CC@BBC?BBDDBBCCCBCCCCCDD@DCCC?AAACCC??<A?C@@>@CCBBAAA@DCCAAA?BB?BCC?AACDC>B>>9=A?@A3AC?B>>>BBB>><>@AA@A:><=AB::7:BAAABB?B?ABA<AC?C@BCCCAAACCAAAAAACDAB><<DCC???AAA;<ACC?B@BBA??
@ATNG8:05247:03156
GATGGTAGCGCGACGAGCGTAGACCCAGAAGATCAGGAACTCTAGAAGAATTCAGATTTTTAACACGAGAGTAAACGTAAAAAGAAGGTTTTACAAGACTCACGTTAACAATATTGCAGCAGTACGCACACAATCGAAGCGCAGTAAGGATGGCTAGTGTAACTAGCAAGAATACCACGAAAGCAAGAAAAAGAAGTACGCTATTAACTATTAACGTACCTGTCTCTTCCGAAACGAATGAGTACGTGTGCGACGTGTCTCCTACCATCGAATGAGGTTAGTCT
+
9;C>:BCBBBB?@@CCBCCCDCBBB>BCDADBBBBB?A?BBBAAAB?BC?B>??ABCCDC3B>B@@@BBBBBBB<>>ADDDD5BB@B@DFH;DCC@CCCBCCCCC@B@AA?ABB?BBAABCCFCCBCCCCCC?BBCC<@@BBBBBB>B?BAA>@CCCCCCC?CCCAAA?BB?BBB<??AAA9???<?CCCD3BB?B888AAA@@<@<@???7:5;?AAB@BAAAAAA;?;?AA9A??<?AABBCCBBBBAAACB@>>>AAA9==A;AC<<<<@@??<?<AC???
@ATNG8:05204:03190
GATGGTAGTGTGTCTCTGAGAGTAGTACTCATTCGTTTCGGAAGAGACAGGTACGTTAATAGTTAATAGACGTACTTCTTTTTCTTGCTTTCGTGGTATTCTTGCTAGTTACACTAGCCATCCTTACTGCGCTTCGATTGTGTGCGTACTGCTGCAATATTGTTAACGTGAGTCTTGTAAAACCTTCTTTTTACGTTTACTCTCGTGTTAAAAATCTGAATTCTTCTAGAGTTCCTGATCTTCTGGGATGTGTGCGCAGTGCCTACCATCGAATGAGGTTAGTCT
+
888;@A?@A?;;>;;;=??@@>>?>?>=;?;@<@?@A39:;@?;<9A@@>;@BA?A?AAEEBB>B>;;955<55//)/////$//)/777.55557:::.55.55:<<<9<>>=A<>C?@@@@C@HJDC;99A?B@@A6:;9@@?>@B:;9>>:@@<>:A;>>:>2999999<::6;5555&56;855999$9?>>@:@999;<9555.5555$555>?<><CC?BBBCB>B<?;?@@:9949000+0000><<9;;=;;;>8===45544;5::<<3;8=BBBB
@ATNG8:05205:03188
GATGGTAGTACATGATAGACGACACCAGAAGATCAGGAACTCTAGAAGAATTCAGATTTTTAACACGAGAGTAAACGTAAATAGAAGGTTTTACAAGACTCACGTTAACAATATTGCAGCAGTACGCACACAATCGAAGCGCAGTAAGGATGGCTAGTGTAACTAGCAAGAATACCACGAAAGCAAGAAAAAGAAGTACGCTATTAACTATTAACGTACCTGTCTCTTCCGAAACGAATGAGTACTGCGTCTCACTCTCGCCTACCATCGAATGAGGTTAGTCT
+
BB@@=@;BAABC;;9BBACBBBABB?BBA?CC@;;58<8<==>@A@>AA=B?AA:;;<=@1B@CEIGCCECEGF>D@@@C=BBCC@B@CFG<DCC9:;BBBBCAB@B@BB?CCC?AACDBDECCBBCCAABC@CCBB@BBBAABCC?CADA@@ADDCCCCD@BBBEAA???=?DD=A@@@=5;00+0>@@@0@C=B999A@A??<??B?AB6;5;;@AA?CBBBB@@=A>AAB=AAB8<;BBBCA?@@ABBBC;;;@BBCC@CCC@CBBBB?ABBB?C?CICCD
@ATNG8:05206:03183
GATGGTAGCAGACGTGACAGAGCGCCAGAAGATCAGGAACTCTAGAAGAATTCAGATTTTTAACACGAGAGTAAACGTAAAAAGAAGGTTTTACAAGACTCACGTTAACAATATTGCAGCAGTACGCACACAATCGAAGCGCAGTAAGGATGGCTAGTGTAACTAGCAAGAATACCACGAAAGCTAGAAAAAGAAGTACGCTATTAACTATTAACGTACCTGTCTCTTCCGAAACGAATGAGTACGTGTGCGACGTGTCTCCTACCATCGAATGAGGTTAGTCT
+
//776:@AA;;9=>5;5=6;6A<@B:>>B>9:;BAA>B?AA@@;988A?=B?9:8>>>@A1@>ABBB@@@A999,:9;:999$9;7<9;;;0;<>9>C?CBCBBB>B>;;6;BB5:;A@F;;;C;;;A@CB@?@000+0000089B@C@CBB<ACCCEBBB@BBBCCC@BB?>>??BAAAD>????89999(:?;?@=<77:@@@D@CBBC@B?BBBBB?B@@==9:39:99:/8<<8??ABBBBBBB>>?@BA@=A@=::6:>>:5657=45555.56<A989
@ATNG8:05208:03173
GATGGTAGCGCATATCAGCGCAGCCCAGAAGATCAGGAACTCTAGAAGAATTCAGATTTTTAACACTAGAGTAAACTTAAAAAGAAGGTTTTACAAGACTCACGTTAACAATATTGCAGCAGTACGCACACAATCGAAGCGCAGTAAGGATGGCTAGTGTAACTAGCAAGAATACCACGAAAGCAAGAAAAAGAAGTACGCTATTAACTATTAACGTACCTGTCTCTTCCGAAAACGAATGAGTACGAGAGTCAGAGCAGAGCTACCATCGAATGAGGTTAGTCT
+
CCDD@D@@ABCCCCCCCBBBCCCCD>DCC@CCCCCC@C?BBCCBBB>A@@B@BCB?????0@@CBBBCCCCCCF>BB6;999.9C>C2;;;.;?@=@AAA@?>BC@BACC?BBB?B@@@CDEC@@BDCCBBB>@@?>:?9::>??B?B?CBB?BCBBBAAD@CBBBBB@BB@BCD?A@999+3;7878999(6@:C;;;@B><9,-+-966)-+-<>>@<BBBBBCA;>;99::+9?@;@BBBBBBCAAB=AAABAABB>:;;>==:>A>==;AB::89?B@ABB
@ATNG8:05213:03191
GATGTAGTGTCATATGAGAGTGTGTCTCATTCTTTCGGAAGAGACAGGTACGTTAATAGTTAATAGCGTACTTCTTTTTCTTGCTTTCGTGGTATTCTTGCTAGTTACACTAGCCATCCTTACTGCGCTTCGATTGTGTGCGTACTGCTGCAATATTGTTAACGTGAGTCTTGTAAAACCTTCTTTTTACGTTTACTCTCGTGTTAAAAATCTGAATTCTTCTAGAGTTCCTGATCTTCTGGGATGTGTGCGCAGTGCCTACCATCTAATGAGGTTAGTCT
+
A@@>@B<;<BCCDCCECCGCCC;;;;;;9;4:AC>DD@C@CBBCCCB@CCB;;;;@BBDF@C@CCBBBCCBD@CCDDE5CA=AAA@<ABBCACCC@;<;;DCCBB@BCFCCAAA@=;;@DAFGECFCBB@BBB@5;;@@ABBBBDCBC;;;D@CBB?BA@C?CCCBBB;;;?;;;@A3A4;6:@DDD5E@@@B<BBBAAACCCC?BBBB0@;:9AAD@CC@BBCBCDD@D?BBBBBD@@<<@5@000>>@BBBC::9@;@>=87///;5::5545=?BC@@
@ATNG8:05220:03186
GATGGTAGTGCGTGAGAGAGAGACCCAGAAGATCAGGAACTCTAGAAGAATTCAGATTTTTAACACGAGAGTAAACGTAAAAAGAAGGTTTTACAAGACTCACGTTAACAATATTGCAGCAGTACGCACACAATCGAAGCGCAGTAAGGATGGCTAGTGTAACTAGCAAGAATACCACGAAAGCAAGAAAAAAGAAGTACGCTATTAACTATTAACGTACCTGTCTCTTCCGAAACGAATGAGTACGTGTGACGTACGTGAGCTACCATCGAATGAGGTTAGTCT
+
BBBD?BBBBBCCBBBCDCCCCCCCC>CDEADCCC@@>@?@@BACCB@BC@B@?????DCE1A>ABCCCAAABBC>BBBCDEE5BA=A<@@@7ABB?CBBCHDGBB?B@CC@CCD@BBAABABBBBCCBCCCC@C?@??C?@??@@>9@=@::7;CCCDDCC?BBDBA?>?>8?@@:?????8<<<9::9:99%:?<?:8:CCB??7;7:<>=1838AAAA>AB@@@AA?B@BA@9@::6:AA@@A?????BCBBBBCDBBBAABBD?BBCAB?BCCC>A=@@@??
@ATNG8:05222:03162
GATGGTAGTATCTGCACACTCTGTCCACGAAGATCAGGAACTCTAGAAGAATTCAGATTTTTAACATCGAGAGTAAACGTAAAAAGAGGTTTTACAAGACTCACGTTAACAATATTGCAGCAGTACGCACACAATCGAAGCGCAGTAAGGATGGCTAGTGTAACTAGCAAGAATACCACGAAAAGCAAGAAAAAAGAAGTACGCTATTAACTATTAACGTACCTGTCTCTTCCGAAACGAATGAGTACTATAGACTATCTGAGACTACCATCGAATGAGGTTAGTCT
+
BBAA=BAB?@@?@<<<0//7/--694////)/9999@2:249@??>B@B=9<;?>>98989(78<??>=><<<999*8</////$///(///&//<6;;===9555,216<576505558<<A=BBBBBAAA@=A@?@=??AABBBB@C@CCB?BCBBCCCB@CBA???<???C?<6;;7377.7::79:;;::&:947858<9<<85868899(/)/8=<;9@A:;;BB:=9899/8<;6=?@>@A@@AE:99ABBBCAAABBBBBB?BBBAB?@A?=6:8;>>>=
@ATNG8:05233:03168
GATGGTAGGCGACATACATAGCGCCAGAAGATCAGGAACTCTAGAAGAATTCAGATTTTTAACACGAGAGTAAACGTAAAAAGAAGGTTTTACAAGACTCACGTTAACAATATTGCAGCAGTACGCACACAATCGAAGCGCAGTAAGGATGGCTAGTGTAACTAGCAAGAATACCACGAAAGCAAGAAAAAGAAGTACGCTATTAACTATTAACGTACCTGTCTCTTCCGAAACGAATGAGTACAGAGAGTACGATATGTCTACCATCGAATGAGGTTAGTCT
+
ABB=?BCC@ABBB@ABDFFAAAAA@CDD@BBABBB>A?@@@?@AB>AA>B?BBBBAAAA1?<?AB???BABBC=AA;;;;;*;B=@=AEE<ECIAGDCBCCC;;8;>BB>BA@=??ACCCCCCCCCDBBBB@@@@E;;;CBBABB@C@ECB?ACECCBBC?:::AAA?BC@BBB799@@?8<77100000(/>90//7799>A<A;@@?@<@>??AAA>@@???>A=@<@BE=A@C?BBCAAACAAABBBBCC??@BBBBAAAA:=>AAA;888?5;5;?@AA
@ATNG8:05249:02569
GATGGTAGAGTATCATGTGTATCTCCAGAAGATCAGGAACTCTAGAAGAATTCAGATTTTTAACACGAGAGTAAACGTAAAAAGAAGGTTTTACAAGACTCACGTTAACAATATTGCAGCAGTACGCACACAATCGAAGCGCAGTAAGGATGGCTAGTGTAACTAGCAAGAATACCACGAAAGCAAGAAAAAAGAAGTACGCTATTAACTATTAACGTACCTGTCTCTTCCGAAACGAATGAGTACACACTTCATATGACACTACCATCGAATGAGGTTAGTCT
+
88896A?<AADBBBB;:;ADBBCCC@:;;=@@@@>@<@>ABBCCA@<@E8;8;CB;;;:;';<BCCCCAAA;;;7;CCCCEC5BD?B?CCC<CCCADBBBCDC:98;?CA@DBB?BBBBBBBBCCBCCCBBB@CCBC@BCCCECCC=A=AA@=ACBBBCCB@BBBCCB>BB>BDF?BA???8=>@;:99999%:>;=?=???BDB=>=>BB@<@=>>CBB?ACJCCCC@C?A@D?CCC;;;ABBBAABBBB?BBCBBBBBBBBAB@BBBAA?AAAA>?;?CCCC
@ATNG8:05257:02579
GATGGTAGGCGACATACATACGCGCCAGAAGATCAGGAACTCTAGAAGAATTCTGATTTTAACACGAGAGTAAACGTAAAAGAAGGTTTTACAAGACTCACGTTAACAATATTGCAGCAGTACGCACACAATCGAAGCGCAGTAAGGATGGCTAGTGTAACTAGCAAGAATACCACGAAAGCAAGAAAAAAGAAGTTACGCTATTAACTATTAACGTACCTGTCTCTTCCGAAACGAATGAGTACAGAGAGTACGATATGTCTACCATCGAATGAGGTTAGTCT
+
<:?;:C<B?@966<<>?BBBE@?>;5;=>5>A>>9:2999556<=>:<<9<7::93388-36:=:44555<;=3<93333&33-3-333&3794:;===<837/3,33,38828<<5AA@?@@;;:??BA?BBBC@BBBBBBBB?@9=00*/;99::;>:8873>><==9<>9*//:9;2:7827788<='9836737<8;9>>=B:>;;7;A;659=B:=??885A;;48>A8?<84;>>=999997BBBABBAAAAA@A@>>>:><;;<9///8)/)/6636
@ATNG8:05260:02586
GATGGTAGTATAGAGCTCTACATAGTACTCATTCGTTTCGGAAGAGACAGGTACGTTAATAGTTAATAGCGTACTTCTTTTTCTTGCTTCGTGGTATTCTTGCTAGTTACACTAGCCATCCTTACTGCGCTTCGATTGTGTGCGTACTGCTGCAATATTGTTAACGTGAGTCTTGTAAAACCTTCTTTTTACGTTTACTCTCGTGTTAAAATCTGAATTCTTCTAGAGTTCCTGATCTTCTGGCGCGTATGTATGTCGCCTACCATCGAATGAGGTTATC
+
<<A<@BBACBCBB@;;==;;;;;;:<<665>>:AAAC>BB@B>AABBBAA>A@@9:19194<=9B9BBBA>??AA;>A;?<+AA>;>:6444>8CBA?89038=97;4<<><?;AA<@@A5;5;;;<==;;7;ABB8:<@@@667>=?B>666;,//9555/717=A///888).-666*707(/-666'66666,-..35337::-577)27756,2,594999:777596;AA656-//=699;::?>>::///:::7@::6:73370,,--064622
@ATNG8:05264:02604
GATGGTAGCACGAGTCACTCATATCCAGAAGATCAGGAACTCTAGAAGAATTCAGATTTTTAACACGAGAGTAAACGTAAAAAGAAGGTTTTACAAGACTCACGTTAACAATATTGCAGCAGTACGCACACAATCGAAGCGCAGTAAGTATGGCTAGTGTAACTAGCAAGAATACCACGAAAGCAAGAAAAAGAAGTACGCTATTAACTATTAACGTACCTGTCTCTTCCGAAACGAATGAGTACCTCTCAGACGCTCTCCTACCATCGAATGAGGTTAGTCT
+
59?;7=<BBBBB=BBAA;?CBBBBB:BCDGDBBB@A=A=CDCAAACAEF@C?;;;@@CCC3C@CCCBBBCBAAA:@A@>==>,;;592999&9@A=BBBBBBAAA@DACB?BBB?CBBCDCBBBCBCCCCDDAEAA@?BAAABB@?<@CBBC@CCCBBACC@CAABBC@AA>ABA=AB?==58978=AABB3AA>BACACCDBB8;7;>??5;7;ACCC@CBABACB;?;???9?@@=BABCCDE@ABBBBBCCBBBA??=AAA=C::9@=@BBB>A=AAAAA
@ATNG8:05267:02605
GATGGTAGCACGACACGACGATGTGTACTCATTCGTTTCGGAAGAGACAGGTACGTTAATAGTTAATAGCGTACTTCTTTTTCTTGCTTTCGTGGTATTCTTGCTAGTTACACTAGCCATCCTTACTGCGCTTCGATTGTGTGCGTACTGCTGCAATATTGTTAACGTGAGTCTTGTAAAACCTTCTTTTTACGTTTACTCTCGTGTTAAAAATCTGAATTCTTTAGAGTTCCTGATCTTTCTGGGATGTGTGCGCAGTGCCTACATCGAATGAGGTTAGTCT
+
BB@@=@@AB@====;>?;;666===ABB@B;;2;BCA<CJAC@CBCDCDDACCAB@DG@BABD@C@CCAACCCBB7;:BB?.=<8>:9:)7A>=;?=>:=?399@@@B?BBBBCCBA>ABB?C???@@B?>?:AABC666>;<<=>@>>>A;;;@<>>><??:>:=AA@>>=?>7=::::/:4::=====.=A;<<077:///:::@=BBBB/@@??C=C:888-8:=::5;5;<>@888(88//)------69;:87///6;<99;===9====-/-/====
@ATNG8:05270:02608
GATGGTAGTACATGATAGACGACACCAGAAGATCAGGAACTCTAGAAGAATTCAGATTTTTAACACGAGAGTAAACGTAAAAAGAAGGTTTTACAAGACTCACGTTAACAATATTGCAGCAGTACGCACACAATCGAAGCGCAGTAAGGATGGCTAGTGTAACTAGCAAGAATACCACGAAAGCAAGAAAAAGAAGTACGCTATTAACTATTAACGTACCTGTCTCTTCCGAAACGATGAGTACTGCGTCTCACTCTCGCCTACCATCGAATGAGGTTAGTCT
+
<<<<@BBBAB99969AABA;::9:;:<==?BBCCJEAD@BBDAABE>AAAD>AA===@@D1D@;=:CDCCCBBB=BBBCDCC5AA?@AEFI;BBB@CCCBB@@00*0:=@=@?C>@@BBBCFD@AACC@@@A?BBBC@CCCCBBBB?B?B;;:;FDJCCCC>BBB;;;?BB?CCC7:::::59AA?CBBCB3BC?AAAA???DC>B=????9=:?@CBC@CBBBBBC?A?AAD<A00000>ABCCBBBGBAAADCAA@GD@BBB@DDAAA@;;;C>B>BF@@@
@ATNG8:05272:02599
GATGGTAGTATAGAGCTCTACATAGTACTCATTCGTTTCGGAAGAGACAGGTACGTTAATTAGTTAATAGCGTACTTCTTTTCTTGCTTTCTGTGGTATTCTTGCTAGTTACACTAGCCATCCTTACTGCGCTTCGATTGTGTGCGTACTGCTGCAATATTGTTAACGTGAGTCTTGTAAAACCTTCTTTTTACGTTTACTCTCGTGTTAAAAATCTGAATTCTTCTAGTGTTCCTGATCTTCTGGTGAGATATGCATGATGCTACCATCGAATGAGGTTAGTCT
+
DBA>?C@@@B@;?===<=@@;A;A<<;?A@BB@BCEE?DC?B?;;;@@AA?BC?>>:=,0)///)/6;;ACBBA;@;9998+3>899::58>>CC;@95/7:39;;<8818=;877<=8===0718::<=;;;;>>AD=???CC?@@@A>>==>>>8;;;:=>:==CAA???C??8;;BBB5A9=488888(8===>4;::::9?@@@<<@@@,</--7)-)/93:::;;;B;><>BB>>>7;;A=BBBA>=>@>>:999///67;6<///=6::>>=D=AAAA?
@ATNG8:05273:02586
GATGGTAGGCGTGTGAGAGTCTGCCCAGAAGGATCAGGAACTCTAGAAGAATTCAGATTTTTAACACGAGAGTAAACGTAAAAAGAAGGTTTTACAAGACTCACGTTAACAATATTGCAGCAGTACGCACACAATCGAAGCGCAGTAAGGATGGCTAGTGTAACTAGCAAGAATACCACGAAAGCAAGAAAAAGAAGTACGCTATTTAACTATTAACGTACCGTGTCTCTTCCGAAATCGAATGAGTACAGAGAGTACGATATGTCTACCATCGAATGAAGGTTAGTCT
+
44::7=<<7555=:;9<==4454//)/77)0)/<;9;;;75;95455755.45::566===)<78<494479989175-----$--(-3777*6-/*3879783446:8=@==//)////.8:9:888;=A>?=ABA@<888?>>>@9=:>@B?B??;@00/<=<<<//*3:49<=/3/66:////+//;;;+4362226666222'238755.5155357*//93//59383//.'..//(/678::99::8889;52222..9...93...55.555/516/22.5.
@ATNG8:05277:02577
GATGGTAGCTATACGTATATCTATGTACTCATTCGTTTTCGGAAGAGACAGGTACGTTAATAGTTAATAGCGTACTTCTTTTTCTTGCTTTCGTGGTATTCTTCTAGTTACACTAGCCATCCTTACTGCCGCTTCGATTGTGTGCGTACTGCTGCAATATTGTTAACGTGAGTCTTGTAAAACCTTCTTTTTACGGTTTACTCTCGTTTTAAAAATCTGAATTCTTCTAGAGTTCCTGATCTTCTGGACAGAGTGTTCAGATACATCGAATGAGGTTAGTCT
+
::;:.4444499;;=@;<<C>>A:66555:994959::&/;)/)///97750-////)/27999)/+/88899888579989$7;499::.99;A?BBB???694:>:6;=<888::<8::;>5/../.(222+2222+22222:55568922222.57746<4<99>AA?;;89156AAA2=585/////'---(-846---325999'6565(5996:5:5//,/9888:948:<99:::-//969??@@@766;?=?=<==:;;@?:==;;4;4:;=<=
@ATNG8:05278:02577
GATGGTAGGCGAGAGTGAGACGCAGTACTCATTCGTTTCGGAAGAGACAGGTACGTTAATAGTTAATAGCGTACTTCTTTTTCTTGCTTTCTTGGTATTCTTGCTAGTTACACTAGCCATCCTTACTGCGCTTCGATTGTGTGCGTACTGCTGCAATATTGTTAACGTGAGTCTTGTAAAACCTTCTTTTTACGTTTACTCTCGTGTTAAAAATCTGAATTCTTCTAGAGTTCCTGATCTTCTGGTGTCGTCTATCATGTACTACCATCGAATGAGGTTAGTCT
+
@@A<:CBB?BDCCCBBCDDD@BACDCCCCCCCABCCC?CB?B@@@@CCCB@CEBBB@B@BBBD@D?BBBBBBBCC?98999$:<;ABBD>CB?B@D><7>@8??@AA=89?@;;;BB<@?B=B=>>>??>>>=?@?A:=<?=>>A@@>>><=>?B:>>@==<9<8=>====>>@5=??D>-93;7;;:;;*777;;18555;;AB@@:899:*5//.72829>9>AD@???<A;A???>?8=<<8:;;???::;==@@????@?C;;:;CB=;;;@<@;@B@88
@ATNG8:05281:02600
GATGGTAGCATCATGCATATCTCACCGAAGATCAGGAACTCTAGAAGAATTCAGATTTTTAACACGAGAGTAAACGTAAAAAGAAGGTTTACAAGACTCACGTTAACAATATTGCAGCAGTACGCACACAATCGAAGCGCAGTAAGGATGGCTAGTGTAACTAGCAAGAATACCACGAAAGCAAGAAAAAGAAGTACGCTATTAACTATTAACGTACCTGTCTCTTCCGAAACGAATGAGTACGTGTGCGACGTGTCTCCTACCATCGAATGAGGTTAGTCT
+
:?@>:ABBDBBBB;95699>@C::;.556544:442:<??=??AC?BB>A>::9@@AAA2B;994B????899+9;?@???,:925.55)5<<9><<;;;95924.9;:>?@266>>><=666>>??@@@<@B;<7;999>B@@>@=?>@;;<=<<??@?BAAAAB>AB>@A?9>;777*33;<=BBBB3BC@B899@?:0/*/7:;;;5;,66@>>8>>>595=9=9==<6===8:8>=>>BB@>?BBB??999>=:=:9:/79///9498AA4>8<<<<A
@ATNG8:05283:02560
GATGGTAGCGCACACATAGATACAGTACTCATTCGTTTCGGAAGAGACAGGTACGTTAATAGTTAATAGCGTACTTCTTTTTCTTGCTTTCGTGGTATTCTTGCTAGTTACACTAGCCATCCTTACTGCGCTTCGATTGTGTGCGTACTGCTGCAATATTGTTAACGTGAGTCTTGTAAAACCTTCTTTTTACGTTTACTCCCGTGTTAAAAATCTGAATTCTTCTAGAGTTCCTGATCTTCTGGGTCTCTCTCTCACGCACTACCATCGAATGAGGTTAGTCT
+
44<>?CCCCBBCCCAAACCCAABBCCBCCC@?=@BBB>BD@D?A@BCCCCA<;6=C<D?CCCC?C?BCDDBBBCB<::9:9*:@=AACC>BCCD@DDD@BB@BBCCCC@CCCCBBDC?BBC@C@CCB@@B:969ABB>BBBBBBBAAACBBBBCB?BBB?BB=A>AAAABBBBB?A@AAA7@<@?BBCCC5BBBBB>BDFGF>;;;CACCCI5CBBCC@B?BB=@;;;CBC@B?CCCGBA?AAAD9;;DCECCCBA@@JLLFA@@@AAABE?BBCB?A>ABB@@
@ATNG8:05283:02561
GATGGTAGTCTCAGATAGTCTATAGTACTCATTCGTTTCGGAAGAGACAGGTACGTTAATAGTTAATAGCTTACTTCTTTTTCTTGCTTTCGTGGTATTCTTGCTAGTTACACTAGCCATCCTTACTGCGCTTCGATTGTGTGCGTACTGCTGCAATATTGTTAACGTGAGTCTTGTAAAACCTTCTTTTTACGTTTACTCTCGTGTTAAAAATCTGAATTCTTCTAGAGTTCCTGATCTTCTGGTATGACTAGTGTACTACTACCATCGAATGAGGTTAGTCT
+
@AA@;?;@BBCEGCCB;;;BCDCBCDGBBBBA>A@@@:@B?C@BBCCCCC@CCC@@=@>BBCC>B>BAA@B696;7;DDDC190+/000(////6:<<6=B:9:<BBB=?@AB@AAD?BBB?B?BBBA??@C@DCCB=????AAB?;;BAA96771755-55-5.557?==>CB:=:;9:-:18198888(8>:;;3;?AAAB888;7:DDD.8;::?:?<@@:>>;;88C<A<A@@@>?;>AA;>==A=768;:;==>>>=;;;8==>?@<@@@@=B=B888>
@ATNG8:05291:02605
GATGTGATACAGATCAGACACCAGAAGATCAGGAACTCTAGAAGAATTCAGATTTTTAACACGAGAGTAAACGTAAAAAGAAGGTTTACAAGACTCACGTTAACAATATTGCAGCAGTACGCACACAATCGAAGCGCAGTAAGGATGGCTAGTGTAACTAGCAAGAATACCACGAAAGCAAGAAAAAGAAGTACGCTTTTAACTATTAACGTACCTGTCTCTTCCGAAACGAATGAGTACCTCTCAAGACGCTCGTCCTACCATGAAATGAGGTTAGTCT
+
4448:<<<<=<<<?@A@:999.5996;9995949=BDC;;;;7;=:D<696>BBBB+B=@?=>???;>?>53349444$4:5:.55/5;<8566@A@>=B9BABB@AB@@FC@@@@@@@BAB<;;BB?AAAA<>@@00/7:6=9>>=:>>@<;;;>:>AA@??<?@=A?=:7::::0//858;???0@B>BBBB@;;=;2=<@888@D@B?A==5:9/////(/(../(.9=6788999:7<;955,57777A:89@;>:7177522'2655.5/22255
@ATNG8:05249:02630
GATGGTAGTAGTACACTAGTCATACCAGAAGATCAGGAACTCTAGAAGAATTCAGATTTTTAACACGAGAGTAAACGTAAAAAGAAGGTTTTACAAGACTCACGTTAACAATATTGCAGCAGTACGCACACAATCGAAGCGCAGTAAGGATGGCTAGTGTAACTAGCAAGAATACCACGAAAGCAAGAAAAAGAAGTACGCTATTAACTATTAACGTACCTGTCTCTTCCGAAACGAATGAGTACATAGATATACGTATAGCTACCATCGAATGAGGTTAGTCT
+
@@?<>ACC@A<;9ADCCBBABBBBA?B@@<@AAAAC@E@BACDDCC?BB@D@CB@>??@?0@@ACCCAAABBBE>BB@@@??,??<@?CCC;CCC?AABCCCC;;6;=AB?BCC?BBCCBBBCCECBBBCBB@BBBB@CCCDDC@@>A?BBB@CCCCCCCC?AABCCD?CC@>>?;@@<>>8??@;?@@@@.@A?B:99CCCCD9=:=BBB<?;>:@@@>@BBBBCC>A>BFE>BBB?AAAAABBBBABCCCBBAB>@A???A@@<?888A=@@BB<A<>BAAA
@ATNG8:05251:02638
GATGGTAGGAGACACGTCGCACACGTACTCATTCGTTTCGGAAGAGACAGTTACGTTAATAGTTAATAGCGTACTTCTTTTTCTTGCTTTCGTGGTATTCTTGCTAGTTACACTAGCCATCCTTACTGCGCTTCGATTGTGTGCGTACTGCTGCAATATTGTTAACGTGAGTCTTGTAAAACCTTCTTTTTACGTTTACTCTCGTGTTAAAAATCTGAATTCTTCTAGAGTTCCTGATCTTCTGGATACACTCATGTGCACCTACCATCGAATGAGGTTAGTCT
+
55<<9>AA?BCCDCBCCBBCB:;;@AA@?@AA;@<;<7;C@CACD=;;CA@9BB00-05>>/0//6;<BCBCBBC>CBCBB3AA<@:::+99AA?BCC@DC?>>?BBB<??BABABA<?@C@B<@@>>>?@=5;888,/-33///<<;>AA=:;;;;;;<@@=A<AA>>>A>>?=???AA5A=A;@@BBC/>>@@A588>>?=>688<ABBB/A@@@@<A;>>=@@AA@AA:=:=>>>::7:??:===???@@@;;:==??<@>>;::;;A<?=>?5;5;;@@A
@ATNG8:05254:02616
GATGGTAGGTGCACATGAGTGTATCCAGAAGATCAGGAACTCTAGAAGAATTCAGATTTTTAACACGAGAGTAAACGTAAAAAGAAGGTTTTACAAGACTCACGTAACAATATTGCAGCAGTACGCACACAATCGAAGCGCAGTAAGGATGGCTAGTGTAACTAGCAAGAATACCACGAAAGCAAGAAAAGAAGTACGCTATTAACTATTAACGTACCTGTCTCTTCCGAAACGAATGAGTACGATGAGAGAGCTTCTCTCTACCATCGAATGAGGTTAGTCT
+
:7773755(///::;566<<<<<65155474555547<7;><9:55.4<.5.44444999(98<=<::6655/;)//77777'//)/2777+7/5.59:44444//178)/-9055-////555<:<<<65.5:9929>>>=944./)/--(-8----//)/5:>>;477)///)/--//(///(/899.:;8==<=<<<:;7:/33;7/7165:9:29955444./6:::39//)////33:<;;533;3//--(----7888378///(/..2+2+2555<
@ATNG8:05256:02628
GATGGTAGTGTGTCTCTGAGAGTAGTACTCATTCGTTTCGGAAGAGACAGGTACGTTAATAGTTAATAGCGTACTTCTTTTTCTTGCTTTTCGTGGTATTCTTGCTAGTTACACTAGCCATCCTTACTGCGCTTCGATTGTGTGCGTACTGCTGCAATATTGTTAACGTGAGTCTTGTAAACCTTCTTTTACGTTTACTCTCGTGTTAAAATCTGAATTCTTCTAGAGTTCCTTGATCTTCTGGTAGAGCGTGCATATATCCTACCATCGAATGAGGTTAGTCT
+
44446455>=B?<<;5;55555555<=;;;<<055AA<BA@B@C?????A=999==.5.55554;7;==<>>=55.55555$5<.55555&599949::7<<1659955.5<55////)///)/2//56555<9=5657;;;;;=;655<::9::=.549.44.4.44<<<:99;)////)/5;)5555&5599>)65;<===655.555&59955.69==8?>=<:9:39)/)///9:6/557555550----------/)444.4488<.43882828;<::
@ATNG8:05258:02615
GATGGTAGGACGAGCGTCTGAGAGGTACTCATTCGTTTCGGAAGAGACAGGTACGTTTAATATGTTAATAGCGTAACTTCTTTTTCTTTGCTTTCGTGGTATTTCTTGCTAGTTACACTAGCCATCCTTACTGCGCTTCGATTGTGTGCGTACTGCTGCAATATTGTTAACGTGAGTCTTGTAAAAACCTTCTTTTTTACGTTTACTCTCGTGTTAAAATCTGAATTCTTCTAGAAGTTCCTGATCTTCTGGCGCGTATGTATGTCGCCTACCATCGAATGAGGTTAGTCT
+
44;<9>CC9;9@44455::<<@BA>@@;;;AA=BAAB;@@6;69=?@>@?>9:9955)5455555.47444:45439:.55999(999)555:)56;<7<6//,/8(-----/)/999;999.55:.4.4999==55.5:55.444555:::;=555:55.5554995<49544444<<8<<<<<<):7;3444444#44;<<2;/-------/)///&/5555.549975////)/;)/)/9;999.55/)/99//////79555;:.5595999==8<<<>9<899DCC
@ATNG8:05263:02614
GATGGTAGTATATCGCGTCGCTATCCAGAAGATCAGGAACTCTAGAAGAATTCAGATTTTTAACACGAGAGTAAACGTAAAAAGAAGGTTTTACAAGACTCACGTTAACAATATTGCTGCAGTACGCACACAATCGAAGCGCAGTAAGGATGGCTAGTGTAACTAGCAAGAATACCACGAAAGCAAGAAAAAGAGTACGCTATTAACTATTAACGTACCTGTCTCTTCCGAAACGAATGAGTACTGTATCTATGTGTGCGCTACCATCGAATGAGGTTAGTCT
+
;;:;=B;ABBBABBAAABBGDJCCC@CCC@BBADBB>B?BCGEFDD@DL>B>A@@@AAAA5B@CCDBABBCCCD?BA;;;;;*;A>A4;;;.;AA=BDFICCC;:6;>BC@DCD?BBCCCCBCBABAA@@@A?ACBC@BBBBBCFC?A?A??=?BCCCB??=?ABBBB?BB@??>?AB99:.7;6466669'0//9;<===;;7:;AA<=9<;>??A?<>???==<3:5;=;4<;;6;@@AAECBBAAAAC@AABBBB???CBB>BBBBB>BAA?<C?CAB?@
@ATNG8:05263:02620
GATGGTAGAGTATCATGTGTATCTCCAGAAATCAGGAACTCTAGAAGAATTCAGATTTTTAACACGAGAGTAAACGTAAAAAGAAGGTTTTACAAGACTCACGTTAACAATATTGCAGCAGTACGCACACAATCGAAGCGCAGTAAGGATGGCTAGTGTAACTAGCAAGAATACCACGATAGCAAGAAAAAGAAGTACGCTATTAACTATTAACGTACCTGTCTCTTCCGAAACGAATGAGTACTGTATCTATGTGTGCGCTACCATCGAATGAGGTTAGTCT
+
DBCB?CADDDCCCCC9;;CAABCCC@CDDC=CBBB?C?AACCBBB?AA?B@BBBBCBCB5@=@CDCDDECCCD>CCCCCCC5BB=A<@@A9ACCAICBCBBC:96;@AA>ABB?CBCCCBBACDBBBBBCC@CC@@?@CCFCCBC@C>C@@=@BCCCBBB?BDDAAA@BC?88878887777@?<???@@2@A>BBBBBBCBB?B@CBDD@C@BBCBB@BBBBBAA=?>877-9992:??BCDBBCBBBCBBBBBB=>===BCC>CB???<?BBB@BAECBA@
@ATNG8:05264:02658
GATGGTAGCACGAGTCACTCATATCCAGAAGATCAGGAACTCTAGAAGAATTCAGATTTTTAACACGAGAGTAAACGTAAAAAGAAGGTTTTACAAGACTCACGTTAACAATATTGCAGCAGTACGCACACAATCGAAGCGCAGTAAGGATGGCTAGTGTAACTAGCAAGAATACCACGAAAGCAAGAAAAAGAAGTACGCTATTAACTATTAACGTACCTGTCTCTTCCGAAACGAATGAGTACAGAGAGTACGATATGTCTACCATCGAACTTGCAGAGTCT
+
CBBB?B;?A;;;;>>CCCCCCCCBB:=DD@DBBB;;7<7;;C;;9B<?@<A8@ABBBBBB3A<BCA@@@BABBF>A>@;?>>+694439990>@@;@:995A=9;;;@CB@CBB?B@@@BCCCEGCBBCC@@?@BBB?B:;:CCCD?C?B;;7<AAAA;:;?CCCBAC?::89@:8?:>>@78=@>CBDDC3BB?BAAABBB??;?<>==D=D<??@A@<@>==>?@2929==6<992989@AAAB@@=BBBBDCBBBBBBBBBB<;;===<;:4:===;;;==
@ATNG8:05267:02635
GATGGTAGACACGTGTGCTCTCTCGTACTCATTCGTTTCGGAAGAGACAGGTACGTTATAGTTAATAGCGTACTTCTTTTTCTTGCTTTCGTGGTATTCTTGCTAGTTACACTAGCCATCCTTACTGCGCTTCGATTGTGTGCGTACTGCTGCAATATTGTTAACGTGAGTCTTGTAAAACCTTCTTTTTACGTTTACTCTCGTGTTAAAAATCTGAATTCTTCTAGAGTTCCTGATCTTCTGGAGATACACATGATACTCTACCATCGAATGAGGTTAGTCT
+
5:@<9BCCCCE@@@BBAABCGEDCCBCBAABC@CCCC=CD@D?ABBBCCB?BBBAA>AAC@@=?@CBBBCDC;B7AAAAA3AC>A@A@8???B?C?>8?A49:?>;@=@BBBBBAA>>>?;@:=>AB;;;A<A===8::B===>>><???::::5:;=:;;5;5;;>>===8815<AAA2A18087888(8<888-7;;<==A>;;5;;;;+7=>>=8=8=?;???BBAA;A==>>A>>;>@C<@@@@@@AB?@?>>>AAAAAD;=88;=3///<7<7====@
@ATNG8:05269:02624
GATGGTAGGCACTGCGCACACATCCCAGAAGATCAGGAACTCTAGAAGAATTCAGATTTTTAACACGAGAGTAAACGTAAAAAGAAGGTTTTACAAGACTCACGTTAACAATATTGCAGCAGTACGCACACAATCGAAGCGCAGTAAGGATGGCTAGTGTAACTAGCAAGAATACCACGAAAGCAAGAAAAAGAAGTACGCTATTAACTATTAACGTACCTGTCTCTTCCGAAACGAATGAGTACATAGATATACGTATAGCTACCATCGAATGAGGTTAGTCT
+
BBA=?BCC?BA@@@@A@BABBBBCC>CED@CCCDBB?B@CCCBBBCABC?B@AABBBBBB5B?BBDCCBCBBBC<@?@@???,?@;A5;;;.;CEBFCCDDDDBA>B@CC?BBC>@@BBBCCCFCCCCBBCC@B@AA@CAAA@@AB?C@CAA>ADDDBBBB?BBBCCA?CC?@@A?BBAA@;@@?;99998(9?>A?>>BB?AA<@<@@@@<@<?AC@@<@AAAABC?B?BBD>CAA>BBEEBAACCAACAAACCCA@?>@?A@@<@@@AA:?>>?>E=?AA>;
@ATNG8:05280:02637
GATTAGTATAGAGCTCTACATAGTACTCATTCGTTTCGGAAGAGACAGGTACGTTAATAGTTAATAGCGTACTTCTTTTTCTTGCTTTCGTGGTATTCTTGCTAGTTACACTAGCCATCCTTACTGCGCTTCGATTGTGTGCGTACTGCTGCAATATTGTTAACGTGAGTCTTGTAAAACCTTCTTTTTACGTTTACTCTCGTGTTAAAAATCTGAATTCTTCTAGAGTTCCTGATCTTCTGGATACACTCATGTGCACCTACCATCGAATGAGGTTAGTCT
+
AAA9BCBBBBCCCCDBBCCCCCCCABACCC@CCCC>??<??BBBCCBB?BDBBB?B>BBBC@B@BBBBBCBBB?BBBBB2AA?BBBB>BCCB>AAC?BB<?>AA@@=AABBBBBA:?=?<@;>><<<AAA<A@@>6:8:8@@>>>@@@B:;:B:8888==9>;;;;@BBA@@;>>>@@3@=A;??CCD/@@>>>9>AA???A>@?6<<9;.=;;<B>D=??;@@A@==>:>:=>?A;;6;??:?A@?@?@@>>>>@@@A<9;=56///9566;=8=8=?@?@
@ATNG8:05283:02653
GATGGTAGACACGTGTGCTCTCTCGTACTCATTCGTTTCGGAAGAGACAGGTACGTTAATAGTTAATAGCGTACTTCTTTTCTTGCTTTCGTGGTATTCTTGCTAGTTACACTAGCCATCCTTACTGCGCTTCGATTTTGTGCGTACTGCTGCATATTGTTAACGTGAGTCTTGTAAAACCTTCTTTTTACGTTTACTCTCGTGTTAAAATCTGAATTCTTGCTAGAGTTCCTGATCTTCTGGACGACGGCGCACTGACACTACCATCGATGAGGTTAGTCT
+
////6:::;;;::;<566;;<<>;;;;;;6657>65626?:@;A<<:9:A;@=@<=0505:887<4::<<=<<;<43333&371777818<<<6:::6;;.338733,3799:8<<6:7:.5.2669:7771752222&22755799;;;//////7355072688766655/56688+803.36666$----9'--557..255+222&26997*-(-6(---4223:6=6882222+255/3777..(.33366:997775505<;95556939055665
@ATNG8:05286:02627
GATGGTAGACATATCGTACTCTCTGTACTCATTCGTTTCGGAAGAGACATGTACGTTAATAGTTAATAGCGTACTTCTTTTTCTTGCTTTCGTGGTATTCTTGCTAGTTACACTAGCCATCCTTACTGCGCTTCGATTGTGTGCGTACTGCTGCAATATTGTTAACGTGAGTCTTGTAAAACCTTCTTTTTACGTTTACTCTCGTGTTAAAAATCTGAATTCTTCTAGAGTTCCTGATCTTCTGGGCTGCGCTGATATGCGCTACCATCGAATGAGGTTAGTCT
+
?@@:7?DGDBBBCBCCCCBBBCCCCCCCCBCBACCBD=BA<?=@BBBCCBBBCBBB>B@AAAD?B@BFCCBBBCC=@ABBB2DC@DBDD?CCBB?A@B?BB:;;BCGD@CCGCGBBB@CFF@C@CCBBBBAA>@AJJ?@@BBCCCCDAAADCCCC@CBB>BB?C@BBBCCCBBB>@@BCB:B?A;@@@>@0?@AAB7;;CAAABBBC@CDDD5CBAACAJABC@AAAFDCC@C>BBCCBB<@@AA;A@@@@BBBCBBBBCCBBCD@CAAAC?BBBC@B?BBABB
@ATNG8:05286:02632
GATGGTAGTAATCGCGTCGCTATCCAGAAGATCAGGAACTCTAGAAGAATTCAGATTTTTAACACGAGAGTAAACGTAAAAAGAAGGTTTTACAAGACTCACGTTAACAATATTGCAGCAGTACGCACACTATCGAAGCGCAGTAAGGATGGCTAGTGTAACTAGCAAGAATACCACGAAAGCAAGAAAAAGAAGTACGCTATTAACTATTAACGTACCTGTCTCTTCCGAAACGAATGAGTACTGTATCTATGTTTGCGCTACCATCGAATGAGTTTAGTCT
+
:;<>ADDDBB?CCCCBAAAACCCC@CCD@CBBB@A>AACFCCDCC@CC?CADDB99999*:>ABCCDDCCCCB=AA?@>>>,>@;A;@@@9ACCBCCCCBCC;:;<?DB@BBA?AABBBEDCCCCCCCBBBBBDCC?AACBBBBB>D?BBC?BCCAAAAA?BBBBBB?BB?BBB?AB???8??>;::999.9A>A???CCDDC9>;@AAA<@<@@BBB@BBAAAAC@C>ABD>B??;999ACBBBAAADDCCC99929@@@BCC??===@<;;;ABD;BCBBB
@ATNG8:05287:02635
GATGGTAGTACATGATAGACGACACCAGAAGATCAGGAACTCTAGAAGAATTCAGATTTTTAACACGAGAGTAAACGTAAAAAGAAGGTTTTACAAGACTCACGTTAACAATATTGCAGCAGTACGCACACAATCGAAGCGCAGTAAGGATGGCTAGTGTAACTAGCAAGAATACCACGAAAGCAAGAAAAAGAAGTACGCTATTAACTATTAACGTACCTGTCTCTTCCGAAACGAATGAGTACGATGAGATCTCGTGTGCTACCATCGAATGAGGTTAGTCT
+
ADAA?AKCCCBBCBBCBBBC:;;BEADDB?CCCCBB@B@CDCCBBA@CC@C?BACBBBBB5C@CCCCCICDBBA9AA;;<<<';B<C5999&5>>9>CCCCCC@@?@@CCADBB@BCCCCAAACCDCBBBCC@CCCC@BBB@@A@A<B>BBB=ABBCCCCC?BBDAAA@CC@CAB?@@987*:==;?CCCC2CC?D?@?@AA??;??BBBC?B?ABC;;8;AB@CBBAD@ECC=BBB@CBBCCBBCAAABCBBB===AB@AAABB@CBA??:?CCC@D@CD:::
@ATNG8:05290:02650
GATGGTAGTGTGTCTCTGAGAGTAGTACTCATTCGTTTCGGAAGAGACAGGTACGTTAATAGTTAATAGACGTAACTTCTTTTCTTGCTTTCGTGGTATTCTTGCTAGTTACACTAGCCATCCTTACTGCGCTTCGATTGTGTGCGTACTGCTGCAATATTGTTAACGTGAGTCTGTAAAACCTTCTTTTACGTTTACTCTCGTGTTAAAATCTGAATTCTTCTAGAGTTCCTGATCTTCTGGACGCGCGCACTGGACACTACCATCGAATGAGGTTAGTCT
+
9:::6<:;;<<<<?>>>666;<<<;655<<4505<=?8?>8<.44444:94/////)/4::<>7;5;=5557//)/9)//::+//)//9;)////)/:;5<>466<=5626>><<<//)/00)/*0/5////9)///5.55555<555555577793://,-737(-/9/4455545555&5.5.5;;<0;;;??6=;;;;=<555.555&555774927<*//77/44393444544.445.5555665<:7//)//77755.5997;6///<8<8==@66
@ATNG8:05292:02636
GATGGTAGAGAGAGCTCTCTCATGTACTCATTCGTTTCGGAAGAGACAGGTACGTTAATAGTTAATAGCGTACTTCTTTTTCTTGCTTTCGTGGTATTCTTGCTAGTTACACTAGCCATCCTTACTGCGCTTCGATTGTGTGCGTACTGCTGCAATATTGTTAACGTGAGTCTTGTAAAACCTTCTTTTTACGTTTACTCTCGTGTTAAAAATCTGAATTCTTCTAGAGTTCCTGATCTTCTGGCGCGTATGTATGTCGCCTACCATGAATGAGTTAGTCT
+
>CC>@CCCAABACDD9;;CBCBCHCCDCCBB?BCBC>BB@B?BA@@A@B?BBBAB@E@BBAA>@?BCA@?884<533333$7><=877(38887<<<9BF98:F@???BBBBBD?@=@CC?B?BA=<<=;;8=>A@;>>AA@?>>=A?@=>>==8;;;:==<@<@BB>>>>>C7;;ADD5B6767>DED/@@===3:;C;;;>>??=AAAA.==>?@;?;>>8==?==>A=A=@@@@@@<>>?;==>@@@?=====<=>>=AAC8<:7=7///767<99==
@ATNG8:05250:02692
GATGGAGGCACTGCGCACACATCCCAGAAGATCAGAACTCTAGAAGAATTCAGATTTTTAACACGAGAGAAACGTAAAAAAGAAAGGTTTTACAAGACTCACGTTAACAATATTGCAGCAGTACGCACACAATGAAGCGCAGTAAGGATGGCTAGTGTAACTAGCAAAGAATACCACGAAAGCAAGAAAAAGAAGTACGCTATTAACTATTAACGTACCTGTCTCTTCCGAAACGAATGAGTACACACTCTCATATGACTACTACCATCGAATGAGGATTAGTCT
+
888:58<84447////7//56<<=6?>@;?@<<<>@:?===B<@;94.4.44944444$4.4494445399133444444#555)55:::+:;;49565:::44.4.9;4;??:>?A@>@?999@=@B@=@;0..6...<0/0:8C:=99299?:9:::9<989333(3>9789298@=A;?99188887'3;5;7;77789;6:47755-57::<9927<833384949::3:;;6334888;==343:99655566/////9939:333,/---(,*,22**,
@ATNG8:05252:02662
GATGGTAGAGTATCATGTGTATCTCCAGAAGATCAGGAACTCTAGAAGAATTCAGATTTTTAACACGAGAGTAAACGTAAAAAGAAGGTTTTACAAGACTCACGTTAACAATATTGCAGCAGTACGCACACAATCGAAGCGCAGTTAGGATGGCTAGTGTAACTAGCAAGAATACCACGAAAGCAAGAAAAAGAAGTACGCTATTAACTATTAACGTACCTGTCTCTTCCGAAACGAATGAGTACATAGATATACGTATAGCTACCATCGAATGAGGTTAGTCT
+
44<<7=CBDDCCCCCBBBBAAABCD?@ADABBBCCC?C?BBBCCBA?BB?B?BAA@AAAA2A@CDBBBDEECCD>C@99999*9D=C@CCC<CFD@DCCBBBCCB?C?CF@CBB?ABBCDAABCCCCDEEED@CBBB@BBBBBCC@AB=@9999CCBBCBD@BBCBBB@BB>BBB=???@@:@@@???===,994:???ABBAA;?<?BBC<?;?BDDD@CBBBBBB?B?BBF>CCA?CCCCCBB>>>CBBBB@@ABCCAAABBB@B>>>C@BA??;?=@BBAA
@ATNG8:05253:02691
GATGGTAGGCGAGAGTGAGACGCAGTACTCATTCGTTTCGGAAGAGACAGGTACGTTAATAGTTAATAGCGTACTTCTTTTTCTTGCTTTCGTGGTATTCTTGCTAGTTACACTAGCCATCCTTACTGCGCTTCGATTGTGTGCGTACTGCTGCAATATTGTTAACGTGAGTCTTGTAAAACCTTCTTTTTACGTTTACTCTCGTGTTAAAAATCTGAATTCTTCTAGAGTTCCTGATCTTCTGGCGCTCTGTCACGTCTGCTACATCGAATGAGGTTAGTCT
+
CCA@?CCC??@@BBBCCCCDC>CC@CCCCCAA<ABBEGCC?C@CDDCCBB?CCBBB@C@BAAB@C@CAABBBEAA;??;=<+?B8BBAD<AABB?BBB?>>9>>ABBC@BBBBBDBB?BBA<A<AA?@>==A;AA?A:?>B==<<:99?@@@>>>=AAA<@A<@;?===?A>==9=<>>>3>=B;??DDG.;;>??188@;;;>==<4:;;:+7@@@B<B:?@<BA===>>=A8<;B>>>:::=9///<<<<>>>AA;888;;=======7<=;;5;;?CFCB
@ATNG8:05255:02668
GATGGTAGTGTGTCTCTGAGAGTAGTACTCATCGTTTCGGAAGAGACAGGTACGTTAATAGTTAATAGCGTACTTCTTTTTCTTGCTTTCGTGGTATTCTTGCTAGTTACACTAGCCATCCTTACTGCGCTTCGATTGTGTGCGTACTGCTGCAATATTGTTAACGTGAGTCTTGTAAAACCTTCTTTTTACGTTTACTCTCGTGTTAAAAATCTGAATTCTTCTAGAGTTCCTGATCTTCTGGGTCTCTCTCTCACGCACTACCATCGAATGAGGTTAGTCT
+
CCA@?CEBBBBC@;666???CC<;;C;9/0///:;;29<:>9>>>>BCD?BA@;:6;@HFCCAI@EJDCC@AAC@;;;<;*;;5:ABB<BB@@=ACA>BC7;;BCCC?BBGCCCCC?@@C@B>BCCBAAAC?BBBF@CCCCCCBBBCBBCDCCB@BCC?BB@C@CCBBCCCCC@CCCCC;B>B;;;:;:*;@@@E=A@C@AABAAA5;;;<*;;;;;8;?BD@BBBBBCC@C@CDEGBB>BABB<BBCCDBBB@@?;;;::@>>;@ABCC@BB@@<@>ABC@@
@ATNG8:05255:02679
GATGGTAGAGTATCATGTGTATCTCCAGAAGATCAGGAACTCTAGAAGAATTCAGATTTTTAACACGAGAGTAAACGTAAAAAGAAGGTTTTACAAGACTCACGTTAACAATATTGTAGCAGTACGCACACAATCGAAGCGCAGTAAGGATGGCTAGTGTAACTAGCAAGAATACCACGAAAGCAAGAAAAAGAAGTACGCTATTAACTATTAACGTACCTGTCTCTTCCGAAACGAATGAGTACGTGTGACGTACGTGAGCTACCATCGAATGAGGTTAGTCT
+
8:4526<BDBDBBAA;;;A:99?@C=@;;7;ABB;;8;?@@B@@@B?BA>A?@@ACCDDC3D@CBBBDCCCBBA;ABAAAAA,AA?C@CCC;BHI@FBBCBBA>?<@?AB?CBB?ABBBBBCDCFBBCBCAC@CBBB@DBB@AABD@CECBB@BDDDCCBB@BBB@@@@CB?B??=?CBCA;B::9:BGEG3CE@B::9@@AAB?B@EAA>;>;>>CCD@CBBBABA6;6<CD=BCB@BBBCCCCA@@?BCCCCCCBBBA??CBA>???BB?AAAA=@???@BB
@ATNG8:05256:02698
GATGGTAGGCGACATACATACGCGCCAGAAGATCAGGAACTCATAGAAGAATTCATGATTTTTAACACGAGAGTAAACGTAAAAAGAAGGTTTTACAAGACTCACGTTTAACAATATTGCAGCAGTACGCACACAATCGAAGCGCAGTAAGGATGGCTAGTGTAACTAGCAAGAATACCACGAAAGCAAGAAAAAGAAGTACGCTATTAACTATTAACGTACCTGTCTCTTCCGAAACGAATGAGTACGAGAGTCAGAGCAGAGCTACCATCGAATGAGGTTAGTCT
+
<AA>>BAF@B@A@B=B=CBCBBBBB?@@A=@BCBBA,0+000//777278./)/////////$/18;333;;433=37333333$33-3-399+;33/38??>=>999.89>A=????@BA<BBDCDFBBCBBCC?BCCC?BBBBBA@B<@=@??<?BBAAAAB?BBBBBB@BB@BA@;?????:@<<766666*7;7///8<A???;?<?A@@:=9=>BBB?BBB@@@B?C@BBC=CDL<<;CCC????9::?ADD???A@9977?@<B@@@@000==;@;@BA00
@ATNG8:05266:02707
GATGGTAGCAGACGTGACAGAGCGCCAGAAGATCAGGAACTCTAGAAGAATTCAGATTTTTAACACGAGAGTAAACGTAAAAAGAAGGTTTTACAAGACTCACGTTAACAATATTGCAGCAGTACGCACACAATCGAAGCGCAGTAAGGATGGCTAGTGTAACTAGCAAGAATACCACGAAAGCAAGAAAAAGAAGTACGCTATTAACTATTAACGTACCTGTCTCTTCCGAAACGAATGAGTCGAGGTCAGAGCAGAGCTACCATCGAATGAGGTTAGTCT
+
////)/:@CCCCDDCCBBBCCCCCCAHCC@BBC@@@=@@BBCCBAC?CC@B@AAAAAAAA2B?BACCCCBCA@>89:<;999$9:::.595&5:>=CBABCCDCC>A=@@<@AA@CCCCBBCCCCCCCCEBB@BBBB?BBBCBCBB?B?CBB?BCCBBBBB@CCCCBB?BB@BBC<??DDD<B@@=?EFFD/AC?C@AACCBB?<><>?AB7;7:?BBB@CCBBACC?B>AAD>C??=???AAACBB?ACCCCCBBBAAA@AB:====?:=>:;7:<>BBBB
@ATNG8:05267:02664
GATGGTAGATACTCGCTGATACACCCCAGAAAGATCAGGAACTCTAGAAGAATTCAGATTTTTTAACACGAGAGTAAAACTTAAAAAAGAAGGTTTTTACAAGACTCACGTTAAACAATATTGCAGCAGTACGCACACAATCGAAGCGCAGTAAGGATGGCTAGTGTAACTAGCAAGAATACCACGAAAGCAAGAAAAAAGAAGTACGCTATTAACTATTAACGTACCTGTCTCTTCCGAAACGAATGAGTACTACTCTCAGAGACACACTACCATCGAATGAGGTTTGTCT
+
8:<A?C>>CC@@CDBBCCCA?;;9>=+9555)5;;>00)/)/:::@:>2731739@<<=????'@??@@B@@@99/;;0::7:@?>?&//(/3899:+::;8=;<;;;55;089*/=3/..)./335788;7775;7553585;:=<9===78176<@C<>>BAA>7838@@??@;<<8<8815;///'../(.38888&77155997778;27372222828;;;?:>==;;;?8=:=;=66//*/;999=<==A???AAC>=>BB@=====9>==>><>>AA=AE6;;=>
@ATNG8:05273:02695
GATGTAGTCTCAGATAGTCTATAGTACTCATTCGTTTCGGAAGAGACAGGTACGTTAATAGCTAATAGCGTACTTCTTTTTCTTGCTTTCGTGGTATTCTTGCTAGTTACACTAGCCATCCTTACTGCGCTTCGATTGTGTGCGTACTGCTGCAATATTGTTAACGTGAGTCTTGTAAAACCTTCTTTTACGTTTACTCTCGTGTTAAAAATCTGAATTCTTCTAGAGTTCCTGATCTTCTGGAGATACACATGATACTCTACCATCGAATGAGGTTAGTCT
+
CBBABACBCCDDD;::B@9;==9;9CCB;;;?BBBE?CCAC@CDCDCBA8;5;99.4.94:495095<BBB>>B84:;;;';?459CC<;9957;<<=BD:98>A?@8:;BA???@8::C?C?EFBABCCC@BCCF@CCBBBBB000<<000<:6;@>;@@;?8<99995@@@=@@@AB3A;A9:;;;.:@@@D=AACAAACBBA5;;;;*;>@AB?B?BC@BBCBBBC?B?@@@A@@>BAC@BBBCCCCCBBBCCCCEEC@?<????D?BCFC@B=@ACA@
@ATNG8:05279:02690
GATGGTAGAGTATCATGTGTATCTCCAGAAGATCAGGAACTCTAGAAGAATTCAGATTTTTAACACGAGAGTAAACGTAAAAAGAAGGTTTTACAAGACTCACGTTAACAATATTGCAGCAGTACGCACACAATCGAAGCGCAGTAAGGATGGCTAGTGTAACTAGCAAGAATACCACGAAAGCAAGAAAAAGAAGTACGCTATTAACTATTAACGTACCTGTCTCTTCCGAAACGAATGAGTACTACTCTCAGAGACACACTACCATCGAATGAGGTTAGTCT
+
55;>:@CCCCCDDBBAAACCCCCDD@BBB?BBCCCB?B@BBBBBBC?CD?B@ADC99999*;>BCCCCDDDAA?6?@:::::(<@=@5:99&5<<8>CFCCBC??;@?AA>AED?CBCCBABBCDDCCBBCC@CDCC?CAAACBBB?B@CA@?@CDCCCBB?BCCCCB?BC>BB@>BBCBB9<;<888888.8A?CAA@ABBCD=A=ABBB>>:=CCCC@CCCCBCC?C?BDC>DCD?BBBBBBAAACBBBBCCBBBBBBBBAAD?CC@@A?BBBB?B?BBBBB
@ATNG8:05280:02688
GATGGTAGCTATACGTATATCTATGTACTCATTCGTTTCGGAAGAGACAGGTACGTTAATAGTTAATAGCGTACTTCTTTTTCTTGCTTTCGTGGTATTCTTGCTAGTTACACTAGCCATCCTTACTGCGCTTCGATTGTGTGCGTACTGCTGCAATATTGTTAACGTGAGTCTTGTAAAACCTTCTTTTTACGTTTACTCTCGTGTTAAAAATCTGAATTCTTCTAGAGTTCCTGATCTTCTGGTCTACTACACTGTACTCTACCATCGAATGAGGTTAGTCT
+
DCAB?BCDCCCCCCCCDDCCBCCCCC@AAFBB@BCCC>CCAC@AAADDCB=BCDCC?B?BBBB?C?BBCCBCCCA@99999$9718@BC=BCBA>?A@;??>@@ABCC<??BBDCCC>CAC?A?@A@>;<;>:=?>=:==>=>A@???@B@>>>><==><>@<?<@@AABAAAA<@@@@?2?7:7;AAAA/@@AAA9@8::@AA>=>=ACCC/A<<<A=A=AC=CAAAA>?;?=AAAA<<9=@A=@@@A>>><<<AAA@@@A@>>:<888A<;;>><A:?@??@
@ATNG8:05283:02661
GATGGTAGCTCTGCTCTGACTCTCGTACTCATTCGTTTCGGAAGAGACAGGTACGTTAATAGTTAATAGCGTACTTCTTTTTCTTGCTTTCGTGGTATTCTTGCTAGTTACACTAGCCATCCTTACTGCGCTTCGATTGTGTGCGTACTGCTGCAATATTGTTAACGTGAGTCTTGTAAAACCTTCTTTTACGTTTACTCTCGTGTTAAAATCTGAATTCTTCTAGAGTTCCTGATCTTCTGGGTGCGCTACAGTCTCTCTACCATCGAATGAGGTTAGTCT
+
BBAA>BDCBBBBCBCBBBBCBACBB;::@B;;0;BBA=BB>B?BBBCCDC?@AA@A7;9;BBE@CAHCCCCC@>C?@@@@@1@C<A@BB;AAAA>@AA=A@5;;AAAB?BBBBAABB?BBCAE@FDCEBBBBABCDC?BBBBBBB@@BBBA@@@A>;:;=AA?B@BB@@@BBBB<>@@@@7@>E>;;<;.;AAAA9B;;;BBB;:92999*9=>==:>;>>;@@@ABCC@D@CBCBAA=A;;;0<;;@ACA@@BBAB@@@ACF>BBAA@<;;;;5;?B<;;B
@ATNG8:05286:02684
GATGGTAGCTCTGCTCTGACTCTCGTACTCATTCGTTTCGGAAGAGACAGGTACGTTAATAGTTAATAGCGTACTTCTTTTTCTTGCTTTCGTGGTATTCTTGCTAGTTACACTAGCCATCCTTACTGCGCTTCGATTGTGTGCGTACTGCTGCAATATTGTTAACGTGAGTCTTGTAAAACCTTCTTTTTACGTTTACTCTCGTGTTAAAAATCCGAATTCTTCTAGAGTTCCTGATCTTCTGGGTGCGCTACAGTCTCTCTACATCGAATGAGGTTAGTCT
+
CCBB?BFBBBCCCBCCCBBACCCDCBBBDDCC?BACD=CB@C@CAABCCDABCBBB@C@CCCC?C?CEECEECCD?;::::*:?=ABCC>BBBB@CICADD?AA@CDD@BBBBCCCC?BBD@C@BCBBBBBB@CCCD@CCCBABBBCCCBBABBD?AAB@DD?C?CACCCCCDC?C;;;;6;>C>;;:::*;BBBD>CCCCCHCBAA5;;;;*;A>@@?@ADD@BBCCCCC?@?ABBCCI@B;;;0;CB;;;BBBCEBCBBBDDDCBCCC?CCCA?A?ACA@@
@ATNG8:05291:02709
GATGGTAGTATCTGTCTACGAGAGCCAGAAGATCAGGAACTCTAAGAAGAATTCAGAATTTTTAACATCGAGAGTAAACGATAAAAAGAAAGGGTTTTTACAAAGACTCACGTTAACAATATTGCAGCAGTACGCACACAATCGAAGCGCAGTAAGGATGGCTAGTGTAACTAGCAAGAATACCACGAAAGCAAGAAAAGAAGTACGCTATTAACTATTAACGTACCTGTCTCTTCCGAAACGAATGAGTACGTGTGACGTACGTGAGCTACCATCGAATGAGGTTAGTCT
+
4:883::BAA;65=<<<@@:59;;94;<<7<?9;7>*0*--8-/)/61//)/33333.3===+=8888873333888/77733333$333(/8.6666'///8.66..22533.32..(...4..22;;;>?>>CCCCA@=@BBB?A@@?BA>?<A>BBB?BCBAAABB=??BA=<600*///59::<;3833,3333(3969:@@AA<:=5:199==<@=@@CED@A;;;;:::<;=<<38//)/89:;;;;?:>????@?AB885BA?>>178=>>;788C=A=@CB@B
@ATNG8:05253:02746
GATGGTAGAGTACATGTAGTAGACCAGAAGATCAGGAACTCTAGAAGAATTCAGATTTTTAACACGAGAGTAAACGTAAAAAGAAGGTTTTACAAGACTCACGTTAACAATATTGCAGCAGTACGCACACAATCGAAGCGCAGTAAGGATGGCTAGTGTAACTAGCAAGAATACCACGAAAGCAAGAAAAAGAAGTACGCTATTAACTATTAACGTACCTGTCTCTTCCGAAACGAATAGTACTACTCTCAGAGACACACTACCATCGAATGAGGTTAGTCT
+
CCCC?CBBBBBCED9;:CCCCBBB?DED?DCBB@@>??ABEA@@C?CB?B?A??89898)9>ACCBBBCBBBC;?>>?@??,?@<@5;;;6;BDACCCBDDDCC?B?AD@DDC<@@AABBBCECDEGBB@?>?BBB>A@@@BBBC>B>BBB@BCBBBCCC?@ACBBA?CD@AAB>@@???8??=:?AAAA3AB@BAA@CDCAA:?<@?=<4929>BCB@DCCCBBB?B?BCC=C::9:BBBCCCCAAACCCCBBBAAABAAAA6<<AAD8>B9978?CBB??
@ATNG8:05254:02718
GATGGTAGTATATCGCGTCGCTATCCAGAAGATCAGGAACTCTAGAAGAATTCAGATTTTTAACACGAGAGTAAACGTAAAAAGAAGGTTTTACAAGACTCACGTTAACAATATTGCAGCAGTACGCACACAATCGAAGCGCAGTAAGGATGGCTAGTGTAACTAGCAAGAATACCACGAAAGCAAGAAAAAGAAGTACGCTATTAACTATTAACGTACCTGTCTCTTCCGAAACGAATGAGTACTATAGACTATCTGAGACTACCATCGAATGAGGTTAGTCT
+
:><<@BCCCCBBBBEGDFCCCCAABACCC?CDDCBB>B?BBBBBBBACCAD@CBCCCDDD5C@BBBBBBDCDDD<???====,=@;@9>@@7@BCGDCCHCBB@A?@@CC@CCG>AACCCCBECCCCCBBCD@DBCB>A@AABB@?<@=@A@=ABBAACCC@CDDBAA=??;?BB=AA@@@:?@@=AEEED3BB>AAAACCA::5:8=ABB6;5:;@@@<@@@@?CC?A?BBC>BCC@CBBBBBAACCDDDBAAABBBBCBBBBB?BEBBB?BAAA=A=AAA;:
@ATNG8:05269:02724
GATGGTAGTATATCGCGTCGCTATCCAGAAGATCAGGAACTCTAGAAGAATTCAGATTTTTAACACGAGAGTAAACGTAAAAAGAAGGTTTTACAAGACTCACGTTAACAATATTGCAGCAGTACGCACACAATCGAAGCGCAGTAAGGATGGCTAGTGTAACTAGCAAGAATACCACGAAAGCAAGAAAAAGAAGTACGCTATTAACTATTAACGTACCTGTCTCTTCCGAAACGAATGAGTACACATCGTCGTGTCGTGCTACCATCGAATGAGGTTAGTCT
+
888:<AAA<;6>>666>?>BABCC@:?<<9=CCCBB@A?BBCAA@B=BB?B?AEECBCCB5B?A@CCDDAABFD=::;@@@@,;;594===4?BCAEGCCBBCB@?A@DC@CCD@BBBBCBCCJCCCBBB;0+0=00,0@>=@A::8;=@@B?ABBBBBBC?CCBBCB???<?A@;>>BCC=B8939>>>@.@B?BABBBA=>?;?:;;;A=A<?>BDA>AB;;:BC?B>?@D=BBC@AAABB??@BBBBBBCBAAAAA999AAA499??B?BDBB?B>@@CAA
@ATNG8:05271:02734
GATGGTAGCAGACGTGACAGAGCGCCAGAAGATCAGGAACTCTAGAAGAATTCAGATTTTTAACACGAGAGTAAACGTAAAAAGAAGGTTTTACAAGACTCACGTTAACAATATTGCAGCAGTATGCACACAATCGAAGCGCAGTAAGGATGGCTAGTGTAACTAGCAAGAATACCACGAAAGCAAGAAAAAGAAGTACGCTATTAACTATTAACGTACCTGTCTCTTCCGAAACGAATGAGTACGATGAGATCTCGTGTGCTACCATCGAATGAGGTTAGTCT
+
44447=<<<=@=445955595559=.555.5><///7;*//9//5<7;;49233773777$7,339888?=<;<5=994444$44.5.555&5::7<?CCCCBCC>B>BC?BBB?CCBABDC;;<BBAAAA@=@AAA>ABB;;9AC;@=A;;5;AA@@@@A=@;:99817=9=><8;;:::5:;=6====B1BB>BBCCBAACC@C??@?A;>:?>B@@=@BAAAA@=@:000+000*/68988==<BB@?@==<8<97952299499:9979=;;6=8;AA88
@ATNG8:05284:02720
GATGGTAGGACGAGCGTCTGAGAGGTACTCATTCGTTTCGGAAGAGACAGGTACGTTAATAGTTAATAGCGTACTTCTTTTTCTTTGCTTTCGTGGTATTCTTGCTAGTTACACTAGCCATCCTTACTGCGCTTCGATTGTGTGCGTACTGCTGCAATATTGTTAACGTGAGTCTTGTAAAACCTTCTTTTACGTTTACTCTCGTGTTAAAAATCTGAATTCTTCTAGAGTTCCTGATCTTCTGGTGTCTGATCTGTATCACTACCATCGAATGAGGTTAGTC
+
@@@@7A@C7;9>::::::9:9BBB@CBBBCCCADDCD=CC@C?CCCCCCD?DDCCC>CADCCB?C?DDDDAAADD<99999'9990;ADC<CCAA?ACC?CL;<9BBCDAFDDCCCBB@CCE@C?BCCCBBBB@BCCD>BBBBBBCCBBBCCDBBB@CBB@BBAD?BACDCBBBC?C;:::.:>B;::99*;CCDD:;;CCCDDCBB6;;;;*;AABB=A?AEADDCCC@@=@@CCBCBB=B?A>@BCA@ACCCCBBBCABABCC?BBBAC@::9DAE@AAAC
@ATNG8:05285:02738
GATGGTAGTGTCATATGAGAGTGTGTACTCATTCGTTCGGAAGAGACAGGTACGTTAATAGTTTAATAGCGTACTTCTTTTTTCTTTTGCTTTTCGTGGTATTTCTTGCTAGTTACACTAGCCATCCTTACTGCGCTTCGATTGTGTGCGTACTGCTGCAATATTGTTAACGTGAGTCTTGTAAAACCTTCTTTTTTTACGTTTACTCTCGTGTTAAAAATCTGAATTCTTCTAGAGTTCCTGATCTTCTGGACAGAGTGTGCAGATACTACCATCGAATGAGGTTAGTCT
+
667:6::A@@966>>BB;9;AA@A@B;9;4/0)///)/7272799956549><AA<@;@<00/)/)/7757///;2//////#/777+555@@1<;@>7;559)9A4;;BABB?BBBBBC;;8;CC?C@CCCCCCCG@CB;;9;AAACCCCCCCCCBCCC@BBB@@@?A@CCCBBAB;;7;BBBC;@=@<@@@@@@@#?@;;;0;@@ACCBBAC5<;<<*;;;<B5;5;B?BCBB@B@=@@BBBBDD>B@@=@BDBBBCCCDBBBCCECCBB@B@AAC@CCAA?A@BDBBB
@ATNG8:05286:02736
GATGGTAGTATATCGCGTCGCTATCCAGAAGATCAGGAACTCTAGAAGAGTTCAGATTTTTAACACGAGAGTAAACGTAAAAAGAAGGTTTTACAAGACTCACGTTAACAATATTGCAGCAGTACGCACACAATCGAAGCGCAGTAAGGATGGCTAGTGTAACTAGCAAGAATACCACGAAAGCAAGAAAAAGAAGTACGCTATTAACTATTAACGTACCTGTCTCTTCCGAAACGAATGAGTACTGTATCTATGTGTGCGCTACCATCGAATGAGGTTAGTCT
+
<<<A@DCCBBBBC;;;A@@;69@B=:<AB@B@@A;;8;?BBBABAC?CABB?AAA@@@AA0B?DCCBCCCCBBC=BBAAAA@,;;5;4999&5;;4;<;==><694:=@A>BBC@BAAABBBBBBCDCCDBA=A@BB?CBBCDCBC@DAC;;7;BCA@@A@@BCBCCD@BC>???>??BDC;@>>8>@AAB3AC;?::9AAA9:79>ACCE:=:>?CBC@BBCBBEE?A?AED>C;;::??CCCB@@?AAAAAAABBAA999BBB@BBBBB?AB@@=@>@A;<;
@ATNG8:05289:02749
GATGGTAGCACGAGTCACTCATATCCAGAAGATCAGGAACTCTAGAAGAATTCAGATTTTTAACACGAGAGTAAACGTAAAAAGATGGTTTTACAAGACTCACGTTAACAATATTGCAGCAGTACGCACACAATCGAAGCGCAGTAAGGATGGCTAGTGTAACTAGCAAGAATACCACGAAAGCAAGAAAAAAGAAGTACGCTATTAACTATTAACGTACCTGTCTCTTCCGAAAACGATGAGTACTGCGTCTCACTCTCGCCTACCATCGAATGAGGTTAGTCT
+
BBCB866==<@;;;;;<<<>><<<=9=::5;:555<8<7<>=;;;?:@>7;555545<<<+=9<<;555:999:2456ACCC+?>>@2555&59B9@CABBHFDC?B?CC@CBB@BBCCCCCCCCCCCCCDD@C;;;>BBB@@@@@>B?@AA?BCBCBB@@>@BAAAB???<?@;488;:<.737/777777$7717<78888886;6758:=D<;;@A@=;9998><8863333&33339:A@=<:<=>BBBCC?@@AAB>;===:<///0*0000*86;>:99
@ATNG8:05293:02756
GATGGTAGACACGTGTGCTCTCTCGTACTCATTCGTTTCGGAAGAGACAGGTACGTTAATAGTTAATAGCGTACTTCTTTTTCTTGCTTTCGTGGTATTCTTGCTAGTTACACTAGCCATCCTTACTGCGCTTCGATTGTGTGCGTACTGCTGCAATATTGTTAACGTGAGTCTTGTAAAACCTTCTTTTTACGTTTACTCTCGTGTTAAAAATCTGAATTCTTCTAGAGTTCCTGATCTTCTGGATAGCGACGCGATATACTACCATCGAATGAGGTTAGTCT
+
<A<>@CA@ABDCCCC9;;CCCCBBCJCBBHCC@DEFD>CC@D@@@@CCBB@BCBCC>B?ABCD@C?CBCBBB@????????1>C@CBBB>BBBB?BB@<@@000@@@@<@CBBBBBB?>>>=D;:;;@?>>>=>>>D<@@@>::;?@A>>>:;:>48884:>;A=???@@>>>?;>>AAA5@<@:=<?@@/@@@@@9@??:;;?:;;<ABBB/>;;;C<?;?@:==AA>>><@=A???==5;;>:>>>>?????>:9:///633;38///;666;=;@<=>>>>
@ATNG8:05295:02743
GATGGTAGCTCGCTGATGATATCTCCAGAAGATCAGGAACTCTAGAAGAATTCAGATTTTTAACACGAGAGTAAACGTAAAAAGAAGGTTTTACAAGACTCACGTTAACAATATTGCAGCAGTACGCACACAATCGAAGCGCAGTAAGGATGGCTAGTGTAACTAGCAAGAATACCACGAAAGCAAGAAAAAGAAGTACGCTATTAACTATTAACGTACCTGTCTCTTCCGAAACGAATGAGTACGTGTGACGTACGTGAGCTACCATCGAATGAGGTTAGTCT
+
4444.4;;=B=ABCCEBBBFEBBBC@CCCGEABA;;8;=@@A999B:BD@C=<==88999$88=<>A??C@?@@8>?;;<<<);?<>5::9&9@@=@BBCBA@;;8;?AA?BCC@CAA@DDFDBCCCBCCCC?CCBB>BADCCCDC>B@C?@=@BBBBCCB?BBABBC?BB?BBB?BCBBB=A@@<@>>>>.<?=@AABBBC@?;?;@@AA<?:==::;?BB@@@BA>A?A@@9@::8:BCCCBBBBBCBBBBBDAAA???@AAA>A?????BBCC@C?BBB??
@ATNG8:05248:02807
GATGGTAGTATAGAGCTCTACATAGTACTCATTCGTTTCGGAAGAAGACAGGTACGTTAATAGTTAATAGCGTAACTTCTTTTTCTTGCTTTCGTGGTATTCTTGCTAGTTACACTAGCCATCTTACTGCGCTTCGATTGTGTGCGTACTGCTGCAATATTGTTAACGTGAGTCTTGTAAAACCTTCTTTTTACGTTTACTCTCGTGTTAAAAATCTGAATTCTTCTAGAGTTCCTGATCTTCTGGTGTCGTCTATCATGTACTACCATCGAATCGAGGTTAGTCT
+
59<<9>BBBBB;;565569C?CG@>>?==B@@<A;;;0:=<@29504::<<7::87:374;=9;:>8;8@@@00+/;5:>:::)/933333(3;88/74=>?A?AAAAA@=AAAA=>?@<@AAA<AAA@>887;@@>><>>AAA;;;<;@>?889?;?BB:>>;>;??@@>=>=@7;;BBC/@18197@@@,=<777)--6---26-.(-222'2-/.727399:8==>9==;A<A????@<BBC=;;;>@@::;?AAAABA:::B=A<;;<5677:<9=6:;???
@ATNG8:05250:02764
GATGGTAGTGTCATATGAGAGTGTGTACTCATTCGTTTCGGAAGAGACAGGTACGTTAATAGTTAATAGCGTACTTCTTTTTCTTGCTTTCGTGGTATTCTTGCTAGTTACACTAGCCATCCTTACTGCGCTTCGATTGTGTGCGTACTGCTGCAATATTGTTAACGTGAGTCTTGTAAAACCTTCTTTTTACGTTTACTCTCGTGTTAAAAATCTGAATTCTTCTAGAGTTCCTGATCTTCTGGAGATACACATGATACTCTACCATCGAATGAGGTTAGTCT
+
55=>:>BBB?A@CBBBCCCCCBBBGBBABBAA>BAAB<BB?C@DCCCIJD@CFCDC@DACCBB>C?BBBBBCCBB@CCCCC1BB;@@AA=ABBC@BBF@CC;;;BBBB@BLECCCCC@BBCAC@CCCCBBBC@CCED?B@@@CBCCDBBBDBBBA?B@@<@A=A?CCCBBCCCD?BBCCC;C>B?BCDDD3D?999,;;@?AB@AAA5:<;<*;BBBCADBDC@BDCCCCC@CACBBBBE?AAC@CCCCCCCCCBECBBBBBBCC@@A@@A=8:9A=A@CCDAA
@ATNG8:05250:02790
GATGGTAGTCTCAGATAGTCTATAGTACTCATTCGTTTCGGAAGAGACAGGTACGTTAATAGTTAATAGCGTACTTCTTTTTCTTGCTTTCGTGGTATTCTTGCTAGTTACACTAGCCATCCTTACTGCGCTTCGATTGTGTGCGTACTGCTGCAATATTGTTAACGTGAGTCTTGTAAAACCTCTTTTTACGTTTACTCTCGTGTTAAAAATCTGAATTCTTCTAGAGTTCCTGATCTTCTGGACGACGCGCACTGACACTACCATCGAATGAGGTTAGTCT
+
44:<9=BCCCCBCDDDABACCCCCFEDCCCBC@BCCC>CC@C@BBCCCBB?A@BCC@D@CCBC@BACCD;9;CAA>AABAA2AB?AA@A8?@@A>ACC?CC:;;@CCDACECDCCCC@BBC@D@CCDEBBA@?@CCC@CAA@BAAABBBCBBAAB@CCCABB<@<??@@ABBBB=B;;;;.;>CBBCCB2BCCCC>CCCBCCCBBB<@A@@,@;;;B>B?BB@CCCCCDD@C@AAABEE@C@A?ACDCCCAA@B@@AHCCCCDC@BBBBB?ABCC@C@CCCBB
@ATNG8:05255:02808
GATGGTAGCAGACGTGACAGAGCGCCAGAAGATCAGGAACTCTAGAAGAATTCAGATTTTTAACACGAGAGTAAACGTAAAAAGAAGGTTTTACAAGACTCACGTTAACAATATTGCAGCAGTACGCACACAATCGAAGCGCAGTAAGGATGGCTAGTGTAACTAGCAAGAATACCACGAAAGCAAGAAAAAGAAGTACGCTATTAACTATTAACGTACCTGTCTCTTCCGAAACGAATGAGTACGTGTGCGACGTGTCTCCTAATCGAATGAGGTTAGTCT
+
<<<>?CMCBBB===>>BCCBCBBCC?BAA=ABBD;;8;=AAC@A@C?BC@C@B???@?@@2@>B@@::8><8CC<==@CBBB1BB?C@CCC<BBB?CCBBBA@BA?C?@@=@BA<@@;;;@BBBBFCCABA@<@@@@=@BBAAC::30;@00+0=<<@?AG>AAA889387;@BB>B=<8838884<==>?2@B?BBCBBA?>?5;5;::</7078;;A>A;::9BB=?>583*3889;?@???@0.-.---9:;8:?97727646555/525<1939<<;;
@ATNG8:05259:02775
GATGGTAGCTCGCTGATGATATTCCAGAAGATCAGGAACTCTAGAAGAATTCAGATTTTTAACACGAGAGTAAACGTAAAAAGAAGGTTTTACAAGACTCACGTTAACAATATTGCAGCAGTACGCACACAATCGAAGCGCAGTAAGGATGGCTAGTGTAACTAGCAAGAATACCACGAAAGCAAGAAAAAGAAGTACGCTATTAACTGTTAACGTACCTGTCTCTTCCGAAACGAATGAGTACGAGAGAGCACACGTGTCTACCATCGAATGAGGTTAGTCT
+
@>>:7:::<=<<;;;;?ABBBEADADCC@BAB@;;7;?BED;;;B>AA=A?BBBBBBCB5C?@@?AA@AAABD=AACCDEG19;89:@@@9ACD@BCCDABABG@C@@A>AAB?CCCCDCCCCCCDCBB@@<@:;;?C@@?BBBF@E?BA@=@BBCBBBC:::CCAB@??:=:918><<<8777<88999(9?=BBBBCB?=<161///67<399BAA?ACCBCBC@E@BCB=BAA=AABABBBBAA@@999??AABBBAA=B=7=///67<<??;>8=@AAA
@ATNG8:05265:02764
GATGGTAGCGAGCGAGTGTGTATACCAGAAGATCAGGAACTCTAGAAGAATCAGATTTTTAACACGAGAGTAAACGTAAAAAGAAGGTTTTACAAGGCTCACGTTAACAATATTGCAGCAGTACGCACACAATCGAAGCGCAGTAAGGATGGCTAGTGTAACTAGCAAGAATACCACGAAAGCAAGAAAAAGAAGTACGCTATTAACTATTAACGTACCTGTCTCTTCCGAAACGAATGAGTACGAGAGTCAGAGCAGAGCTACCATCGAATGAGGTTAGTCT
+
>AAA465<==:55544455:9;;??699=495//77)/)///77:8288-73749999;*;=@BBCDDGCFDF?=;<BAA@,@?5:45::+;;;:?:>>A;99@=@=@A8955155<<@AA???CBBAAAC=A@@@=<;;CBBAB>A8::B?CBAAA988:9;:<452434;8858:;9;.333,37777'79.33:99<855/5/56697>:7;;==:=BC>>>@8<7888)/00+0//88:;;<:;;8;=;;=<A@00.:-.),,,,5(,,25(-(-5888
@ATNG8:05265:02801
GATAGTGCGTGAGAGAGAGACCCAGAAGATCAGGAACTCTAGAAGAATTCAGATTTTTAACACGAGAGTAAACGTAAAAAGAAGGTTTTACAAGACTCACGTTAACAATATTGCAGCAGTCGCACACAATCGAAGCGCAGTAAGGATGGCTAGTGTAACTAGCAAGAATACCACGAAAGCAAGAAAAAGAAGTACGCTATTAACTATTAACGTACCTGTCTCTTCCGAAACGAATGAGTACGTGTGACGTACGTGAGCTACCATCGAATGAGGTTAGTCT
+
5<<?ABCBBBBCCEBBBCCCCC?BBDABBBB@A<@=@CDBCCC>@@?A@@@=999::$75AA=BCCCABBC=98:?>=>,>?;=4999&9AD?DBBBCCAB@=@@AB@BBC?@@ABCAABBBBBCDBB?BA@@=@@@ACDCD@D@CCC?BBCBAAAB?ABAA::59?;?AB?BBCEE=CA@>7789:)9=9;=???AAAA=@>?AAB?B?BCFCD=@@ABCBB?@:B>@7@00-0@@@@DBC@?;::CDCBBBBBAAAA==8?9::@?B@??<?=@@@??
@ATNG8:05272:02785
GATGGTAGGACGAGCGTCTGAGAGGTACTCATTCGTTTCGGAAGAGACAGGTACGTTAATAGTTAACTAGCGTACTTCTTTTTCTTGCTTCGTGGTATTCTTGCTAGTTACACTAGTCATCCTTACTGCGCTTCGATTGTGTGCGTACTGCTGCAATATTGTTAACGTGAGTCTTGTAAACCTTCTTTTACGTTTACTCTCGTGTTAAAAATCTGAATTCTTCTAGAGTTCCTGATCTTCTGGGCTGCGCTGATATGCGCTACCATCGAATGAGGTTAGTCT
+
8:8:3944.4;;455=<::;<;;::><4////)////(/83939994455.59999495:://)/)//:;79;<55.55555$5;6;9949:55.55/)/;)//:97995656;;;<<>==05.5554594/)/977)//<799<<<544:7///6///4::)/,5;:888444.3444(4.438999+88888(54::::4445.5555$59;;<8=8;;5;;;;>>>:?:<<<6657<544(444499<<44494444:<<066///4///:4:45555<
@ATNG8:05273:02779
GATGGTAGTATCTGCACACTCTGTCCAGAAGATCAGGAACTCTAGAAGAATTCAGATTTTTAACACGAGAGTAAACGTAAAAAGAAGGTTTTACAAGACTCACGTTAACAATATTGCAGCAGTACGCACACAATCGAAGCGCAGTAAGGATGGCTAGTGTAACTAGCAAGAATACCGCGAAAGCAAGAAAAAGAAGTACGCTATTAACTATTTACGTACCTGTCTCTTCCGAAACGAATGAGTACATAGATATACGTATAGCTACCATCGAATGAGGTTAGTCT
+
///839=B@BBBBDCCAA@EEGGCCABCB?;<;@@A?B?BCDCCCB@BB?B??<=99999)9@CBBBBCBB@A?8==:;;;;*;B?C>BBB:BBC@CBBCCDB@@<@?BC@CCC?BBBCCBBBCDFCCBBBC@CBBC=@@ABAABB>B?BBB@BCCCCCCC?CACBBB?BB@BBD?BBAA@;??<;=>=??1?A?C9::BBBAB?><>@@@B:A@ACCC@CCBAABB=?=?DD>C??=?BBBBBBBCBBBCBBAABCCA====>><A89:>89<<<9<=BBA@A
@ATNG8:05274:02807
GATGGTAGTCTCAGATAGTCTATAGTACTCATTCGTTTCGGAAGAGACAGGTACGTTAATAGTTAATAGCGTACTTCTTTTTCTTGCTTTCGTGGTATTCTTGCTAGTTACACTAGCCATCCTTACTGCGCTTCGATTGTGTGCGTACTGCTGCAATATTGTTAACGTGAGTCTTGTAAAACCTTCTTTTACGTTTACTCTCGTGTTAAAAATCTGAATTCTTCTAGAGTTCCTGATCTTCTGGTATGACTAGTGTACTACTACATCGAATGAGGTTAGTCT
+
@?AA9BABBCCEFB;:;A;66<ABBCCCBBBC?A@@D=BB?A?ACCCFCC?BBA=@4;4;444.5.54<<99:44.4999=,@B?BBCI?<:;B@DCCACC@CCBBBH<=;CCCCCC?A@D@C?CBDDCCCC?CCCC?BBCBBBBBAAAA;;;CB?CCC@BB>A=A;;:BCCCC>:;:@@*:2:9::;:.9===D8::BBBBB@@@5;;;:*:??::6:?AB?BBCBAAA?B?AB@A@C?BAB@BBBBCAAAA@A@AC;;;CCCBDBDB?ABBB?B>ABCBA
@ATNG8:05277:02780
GATGGTAGCTCACGTACGTCACACGTACTCATTCGTTTCGGAAGAGACAGGTACGTTAATAGTTAATAGCGTACTTCTTTTTCTTGCTTTCGTGGTATTCTTGCTAGTTGCACTAGCCATCCTTACTGCGCTTCGATTGTGTGCGTACTGCTGCAATATTGTTAACGTGAGTCTTGTAAAACCTTCTTTTTACGTTTACTCTCGTGTTAAAAATCTGAATTCTTCTAGAGTTCCTGATCTTCTGGGTGTATCAGCGAGTATCTACCATCGAATGAGGTTAGTCT
+
>@@<9BLBBBDC@A@CBAADCBBBCCBABABB?BBBC?CB@BABBADDDD@CCB@@<@?BABB?B=AAA?@?A??=?CEEE2A@=BBCD>BBA@<?AA:??787ACCC99:AAABBB<??B?A??@:;;BAA<A@@@676>>::;AA>>>@898@88884:<4;5;=>=<<A<<899::=2>=A<AADCC/?>:;;1;>>>??A9::7;=<=+9;;;A<B=BC9==B????=A=BB>>>>877@@2///;;;;6;:==?=:9==@///:;=16;??8=9===>A
@ATNG8:05281:02779
GATGGTAGCACGACACGACGATGTGTACTCATTCGTTTCGGAAGAGACAGGTAGGTTAATAGTTAATAGCGTACTTCTTTTTCTTGCTTTCGTGGTATTCTTGCTAGTTACACTAGCCATCCTTACTGCGCTTCGATTGTGTGCGTACTGCTGCAATATTGTTAACGTGAGTCTTGTAAAACCTTCTTTTTACGTTTACTCTCGTGTTAAAAATCTGAATTCTTCTAGAGTTCCTGATCTTCTGGAGTACACATGATACTCTACATCAATAGGTTAGTCTA
+
7::;@AA?BBBA<<<=;;;66656====B:99=ABBB<BC@C@CEEAAA@-0//,/7;7;844.4399::>>;;:773777$3849:;;19>00+0><6<C>@A@DBB?BBBBBBBB?BDD?E?BCB998<<3:;@@<@@@AB>>>>>=@AA>>=1867/6717:@@<=<<<//)/////'/6C9>=AAA+78876(599;;=>>;=4:9:8)7::9A<A<>>:>AAB@?@=B=?;;;;:369=1///9<;<<997999878----220---(-(-72238
@ATNG8:05284:02782
GATGGTAGGACGAGCGTCTGAGAGGTACTCATTCGTTTCGGAAGAGACAGGTACGTTTAATAGTTAATAGCGTAACTTCTTTTTTCTTTTGCTTTCGTGGTATTTCTTGCTAGTTACACTAGCCCATCCTTACTGCGCTTCGATTGTGTGCGTACTGCTGCAATATTGTTAACGTGAGTCTTGTAAAACCTTCTTTTTTTACGTTTACTCTCGTGTTAAAAATCTGAATTCTTCTAGAGTTCCTGATCTTCTGGATATGAGTGACTCGTGCTACCCATCGAATGAGGTTAGTCT
+
88986;00-;?944@<9:ABA==C?BAA==00*0000+0B=@?AAA@@CC@AAABCC0<5;AAA;A=AA@@C<;8;C=@CCCEC*@C?=0=95505;DD@DBBB<@C69:::BC@CCDBCD;;;/;AB;A?BBBBBC;;7;AAA=BBBBBAA@CBBBBCDDD@@@A>BB@B@BCBCCBB;;5;;;;;.;;?>:;;:;::":@559)5955@<<=@;49>99(=599@:?<;949<@@@00+09=@>@0;59=A;A@BB@BBBB@@@BCAAAB<;;5;?=BC=@AAA6;6:DABB
@ATNG8:05286:02770
GATGGTAGGTGCACATGAGTGTATCCAGAAGATCAGGAACTCTAGAAGAATTCAGATTTTTAACACGAGAGTAAACGTAAAAAGAAGGTTTTACAAGACTCACGTTAACAATATTGCAGCAGTACGCACACAATCGAAGCGCAGTAAGGATGGCTAGTGTAACTAGCAAGAATACCACGAAAGCAAGAAAAAGAAGTACGCTATTAACTATTAACGTACCTGTCTCTTCCGAAACGAATGAGTACTATGTAGAGCTCTATACTACCATCGAATGAGGTTAGTCT
+
7://009?=CA@@CCCD;;;HHCCC@CBB@CC@@;:6;=@@CCBBD?CB8;5;A;;;;;;*;=AACBBCCCBBB9A;;;<;<$:;492555&555.5544:?:>?:A>;:5:@A>BBCCBBBCDCCCCCCDDAC@@?<@?:;;@@A=A>B;;8;CCBBBBC@@@@AAB?BC@BBA8:9999,99930====,00,0//::8:=B@C<>>::6;:=?;<;ABA@CCB@=@39::/9@?:999===888<8<<<BBB<==A?@?A@@=?<955.5???=A=:;;;;
@ATNG8:05290:02772
GATAGCACACGAGATCTCATCGTACTCATTCGTTTCGGAAGAGACAGGTACGTAATTAGTTAATAGCGTACTTCTTTTTCTTGCTTTCGTGGTATTCTTCTAGTTACACTAGCCATCCTTACTGCGCTTCGATTGTGTGCGTACTGCTGCAATATTGTTAACGTGAGTCTTGTAAAACCTTTCTTTTTACGTTTACTCTCGTGTTAAAATCTGAATTCTTCTAGAGTTCCTGATCTTCTGGGCAGACTCTCACACGCCTACCATCGAATGAGGTTAGTTCT
+
BDDB@?@AAA?9555559;669@====@C@CCCF>;;7969<6;;?;6997/0/)/)/77397==B??@?:=533333$3328333(38885;:94=?:9>:??7<=<??@?@>@BC?C>877==;96/5556////339::85557/..9288?8<=18.6>>=<99551258;;+9+55'28797+78666(-------266+...&....72728868555=22,2/588=:A988<B:A7//=<///:;:;;;<?>>;?;;;?<;66=5;56//,/9
@ATNG8:05291:02792
GATGGTAGATACTCGCTGATACACCCAGAAGATCAGGAACTCTAGAAGAATTCAGATTTTTAACACGAGAGTAACGTAAAAAGAAGGTTTTACAAGACTCACGTTAACAATATTGCAGCAGTACGCACACAATCGAAGCGCAGTAAGGATGGCTAGTGTAACTAGCAAGAATACCACGAAAGCAAGAAAAAGAAGTACGCTATTAACTATTAACGTACCTGTCTCTTCCGAAACGAATGAGTACTGTATCTATGTGTGCGCTACCATCGAATGAGGTTAGTCT
+
//7748<AAAAAA;9;@ABCCB@@@;@CB?BBBBAB>B@BBBA@?B?BD@B?AA@@@@@@.@;AABB@@@>00*///////$4<5:.555&5<>9<B>CCCD;:;;@CC?CBB@BBCCDDEDCBBCCCCCC@CC??>AEFDCCBA>B?C??>@BBCCBBB@CBABCD?BB@BBB<??AAA<AAA?BBBBB3BC@B>>>DBBAC:A8=>AA<@<@>BAA=@BBBBAC@D@ABB<A??=@BCCEDBBBCCBBB>>>CCAB>>>CFE?@@@@A6;?AA?@?AA::9
@ATNG8:05295:02799
GATGGTAGGCGTGTGAGAGTCTGCCCAGAAGATCAGGAACTCTAGAAGAATTCAGATTTTTTAACACGAGAGTAAACGTAAAAAGAAGGTTTTTACAAGACTCACGTTAACAATATTGCAGCAGTACGCACACAATCGAAGCGCAGTAAGGATGGCTAGTGTAACTAGCAAGAATACCACGAAAGCAAGAAAAAGAGTACGCTATTTAACTATTAACGTACCTGTCTCTTCCGAAACGAATGAGTACCTCTCAGACGCTCGTATCGAATGAGGTTAGTCT
+
AAA>7<>@<@B?A@@@BBBBBBBBA6BBC@BCDC;;9;?CBA@;;:49D<B6?==9:::::#48??9:8BABABB>BAAADDD2A@<@8<<;<,=?A>ABBB?>?CC>A>AB???@7;;=====ABB;<;?>::5878>;;;;@>>??<@<@>A>ABBCBBBB?A?@A>><?B?C?><?B@@@;@??;99999(788>====;:::.:4:;;?;@;???;;6;>>A=>=<?<===7=BB?BCCCC997:@AAACDA>>A>>A?>>>?;>A;;5;5?BBBA
@ATNG8:05251:02842
GATGGTAGTCTCAGATAGTCTATAGTACTCATTCGTTTCGGAAGAGACAGGTACGTTAATAGTTAATAGCGTACTTCTTTTTCTTGCTTTCGTGGTATTCTTGCTAGTTACACTAGCCATCCTTACTGCGCTTCGATTGTGTGCGTACTGCTGCAATATTGTTAACGTGAGTCTTGTAAAACCTTCTTTTACGTTTACTCTCGTGTTAAAAATCTGAATTCTTCTAGAGTTCCTGATCTTCTGGTATGACTAGTGTACTACTACCATCGAATGAGGTTAGTCT
+
>@@<?CCCBBCCCCCBCBBCCDDDDBCBBB:9::ABC=CC?C@CDDCCBC@CCCBD@C?BBBC?C@CCBBBBA@@8::9::*:B?BCDD?BBCEAECD@CCACCCCDD@CBBBCCCC<BAB?C?CCCCBBBC@CCCC?CAABBBBBCCCBCBAAA@DDD@CC@A?BBCCDCCBB>@:;;;.;;A<;;;;6;BBBD>BCDBBBBAA@5;;;;*;AAA@?A@EL@BBCCCBB@B@CBCCCC?BACACCCBDCBBBCCCCDCCCCCC?CBBCB?BB@A?A?BCBA@
@ATNG8:05251:02851
GATGGTAGCGAGCGAGTGTGTATACCAGAAGATCAGGAACTCTAGAAGAATTCAGATTTTTAACACGAGAGTAAACGTAAAAAGAAGGTTTTACAAGACTCACGTTAACAATATTGCAGCAGTACGCACACAATCGAAGCGCGTAAGGATGGCTAGTGTAACTAGCAAGAATACCACGAAAGCAAGAAAAAGAAGTACGCTATTAACTATTAACGTACCTGTCTCTTCCGAAACGATGAGTACGTGTGACGTACGTGAGCTACCATCGTTCGGTCAGAGTCT
+
BBCA?BBGECBBABCCCCCBBCBCC@CHHADCCBAC@B?BCDBCCB?BC@B@BAB;;;;:*;@BEECGFEAAAC=@@;;;;;';A=?<@@@4@BB@CC;;;CBCB?B?AB>BDE@AACCCAAADDCCBBBBB=BC@@?C9;:BBB?CACCB@BBBAACDE?BBCBBCACC=:::?CAAAA:@@@<@@@AA2AA@C@??BBA@A?B?AAAA395:;ABC@CBBCCCC@C=@@A;A;;;BDBCBBBAAACCCCCCDCBCBBBBCC?A999C?AA>ABBABACBB
@ATNG8:05256:02858
GATGGTAGAGTATCATGTGTATCTCCAGAAGATCAGGAACTCTAGAAGAATTCAGATTTTTAACACGAGAGTAAACGTAAAAGAAGGTTTTACAAGACTCACGTTAACAATATTGCAGCAGTACGCACACAATCGAAGCGCAGTAAGGATGGCTAGTGTAACTAGCAAGAATACCACGAAAGCAAGAAAAAGAAGTACGCTATTAACTATTAACGTACCTGTCTCTTCCGAAACGAATGAGTACACACTCTCATATGACACTACCATCGAATGAGGTTAGTCT
+
::;<9>CCCCCDCCCABBBCCCCDFAC@@?@BBB;:9:@CCCBBBD@BB?B@B@A:::::.;?CDDCCEEHCB@8A@;;;;.9C;A2;;;&5::7<DDCCCCDD@B?@@>???@BBCCDDDDBBBCCDCCC@BBDD@C?@?AA@A?@?@@@=@CCCDBBD@BAB@?A@CB=AAC<?=?@?8???=>@@AA2AC?BBBBA@@@A=@?BBB@:>:>>DCGGCCCCCLE@B?BBD>DBB?AABCBBBBBBBBBBBCBAACCCCBBBB?BBBBB?CCBA?C@CCCBB
@ATNG8:05258:02817
GATGGTAGTATCTGTCTACGAGAGCCAGAAGATCAGGAACTCTAGAAGAATTCAGATTTTTAACACGAGAGTAAACTTAAAAAGAAGGTTTTACAAGACTCACGTTAACAATATTGCAGCAGTACGCACACAATCGAAGCGCAGTAAGGATGGCTAGTGTAACTAGCAAGAATACCACGAAAGCAAGAAAAAGAAGTACGCTATTAACTATTAACGTACCTGTCTCTTCCGAAACGAATGAGTACTATAGACTATCTGAGACTAATCGAATGAGGTTAGTCT
+
CBAA>ADC@@@@BCCDCCCCDCCBB?CCC@CCCC??>?@BBCBBBB?BCADAA@ABBBBC3B=BCCCCCDC???:<@6BBBB3BB?B?BAB9BBC@C?BA??@;:7:=AA:==A<@>=>>@@@@@>A>>>>A;>;=;:>>A>>>=<4<:><<9=>??>D;;7;BA<<<6993;==4::888(59938ACCC*7;7;@>>===@@<A<AA@@;?=?AA;;:<8::>>A<A;:990;8718?????AAAA@@@A<<<>>>????>>=ACAA<AA==8==AA@??
@ATNG8:05263:02824
GATGGTAGTGTCAGTGCGCGTCGTCCAGAAGATCAGGAACTCTAGAAGAATTCAGATTTTTAACACGAGAGTAAACGTAAAAAGAAGGTTTTACAAGACTCACGTTAACAATATTGCAGCAGTACGCACACAATCGAAGCGCAGTAAGGATGGCTAGTGTAACTAGCAAGAATACCACGAAAGCAAGAAAAAGAAGTACGCTATTAACTATTAACGTACCTGTCTCTTCCGAAACGAATGAGTACTATAGACTATCTGAGACTACCATCGAATGAGGTTAGTCT
+
AABB?CCC>BBCCABCBBBCBAAAC@CCGAGCAA@A<@?BBCCCBB@BF@C??==78888)9>ADCBBBAA???5=>;;;;;*;A=A5;;;6;DDAECCCDFCCB@C@CC?BBD?AABBCCBBCCCCCCCCC=BACC?B???DDCC=B?B9989CCCCCAA=BCCCAA>@D?BAB?BBBBA<A>>8===?=1=@?B=>>BB@BA<A8>>?@:>:=@BBA>AB@@?BB@D?CCC=AAA?CCCCCAAAADDBBBBBBBBBAA@BCAA>@CBBB?CAAA=B?BCCAA
@ATNG8:05263:02839
GATGGTAGTGTCAGTGCGCGTCGTCCAGAAGATCAGGAACTCTAGAAGAATTCAGATTTTTAACACGAGAGTAAACGTAAAAAGAAGGTTTTACAAGACTCACGTTAACAATATTGCAGCAGTACGCACACAATCGAAGCGCAGTAAGGATGGCTAGTGTAACTAGCATGAATACCACGAAAGCAAGAAAAAGAAGTACGCTATTAACTATTAACGTACCTGTCTCTTCCGAAACGAATGAGTACTATAGACTATCTGAGACTACCATCGAATGAGGTTAGTCT
+
:;CA?CBBBBBCBBCCCDCCCCCCD@CBD@GJCCBB?A>BBECCCC?BB@C@AAA@ABBB3B?BBCCCCDCCCD=??@@@@@0@B=B=BBB9BBC@CBBBFDCCB?B?BC@DDD<@?AABBBCCCCCCBBBA=AA::7:@@?B@995;>ABC@BBBCCCCC@CCCAAABBCHDDC>ABDIK>CBA>?>>==,<>9?CDCBBEBB?B?@ACD@B?CABCC@BBBBBBC>@<???7?AC?BBBBBBBBCC@999FCBBBBBCDCBBB@BBBBB?BDBB?B?BBB;;
@ATNG8:05267:02831
GATGGTAGACACGTGTGCTCTCTCGTACTCATTCGTTTCGGAAGAGACAGGTACGTTAATAGTTAATAGCGTACTTCTTTTTCTTGCTTTCGTGGTATTCGCTAGTTACACTAGCCATCCTTACTGCGCTTCGATTGTGTGCGTACTGCTGCAATATTGTTAACGTGAGTCTTGTAAAACCTTCTTTTTACGTTTACTCTCGTGTTAAAATCTGAATTCTTCTAGAGTTCCTGATCTTCTGGAGATACACATGATACTCTTCCATCGAATGAGGTTAGTCT
+
ACAA=B<BAA<55559555;;;=@B;9;ACDDAC;;;9;C?B@CD;;;CB@DBC@@>@@ACBC?B?@?@AA@A8848;;;;+9903;;;5B???@CCC?BB>=8<B>@878>8<A5//837(..3..255/5;88,2.3./..6635572225,2296;@;:8<<>?:889<4./.33)2,2,25555(,,,22',,2226877868CC2=89//,/39:9=ABB;<<:==A?<9--,--92377766/----9557;773717=778;555>9>:?=AA@
@ATNG8:05269:02822
GATGGTAGGACGAGCGTCTGAGAGGTACTCATTCGTTTCGGAAGAGACAGGTACGTTTAATAGTTAATAGCGTAACTTCTTTTTCTTGCCTTCGTGGTATTCTTGCTAGTTACACTAGCCATCCTTACTGCGCTTCGATTGTGTGCGTACTGCTGTAATATTGTTAACGTGAGTCTTGTAAAACCTTCTTTTACGTTTACTCTCGTGTTAAAATCTGAATTCTTCTAGAGTTCCTGATCTTCTGGCGCTCTGTCACGTCTGCTACCATCGAATGAGGTTAGTCT
+
----+/;=8=54454449<;::::5:455:6616>CD>AB?B=:99?BBB?DC@999)5.5:;;1949997///)/;49::::(//,5;7<755/72<//*//)//59;<9;;;=7779)//;)/)/<<9>;=?266<<<@A??A@::9@>==@00060/05..(/5//////5668<=>>>2=7:55559&9599@9@999999>9:.555&5;;66269=@=?994944.45::8444.4997666;;5555555595547775///771789;791777--
@ATNG8:05270:02822
GATGGTAGGAGAGCGTCTGAGAGGTACTCATTCGTTTCGGAAGAGACAGGTACGTTAATAGTTAATAGCGTACTTCTTTTTCTTGCTTTCGTGGTATTCTTGCTAGTTACACTAGCCATCCTTACTGCGCTTCGATTGTGTGCGTACTGCTGCAATATTGTTAACGTGAGTCTTGTAAACCTTCTTTTTACGTTTACTCTCGTGTTAAAAATCTGAATTCTTCTAGAGTTCCTGATCTTCTGGGCAGACTCTCACACGCCTACCATCGAATGAGGTTAGTCT
+
44:<7<<C@CCCCBCBBBACBBC@BBBCCBB?CBBB=BC@C@CBA@ABF?CCCAA?AABBBD?D@CCCCCCCCC@CCCCC5CC=A;;:0;?BB=A<<5<C=;;;CBC@CCFECDCD?A@D@D?CBBBBBBB@BBBC>AABBBBBBCBBBB;;;A?BCC?BB:;:;BBCCCCDD@B;;;0;<A=;;;;;*;AAAA;A@C<<;AAA@@CCCC5DBBBC@C@BCACBBBDCC@C@BBCCCD?@@AB;ABBA;;;@@@CBBCC@CCB@BBBBA>ABBB>A?@>A00
@ATNG8:05272:02845
GATGGTAGGAGACACGTCGCACACGTACTCATTCGTTTCGGAAGAGACAGGTACGTTAATAGTTAATAGCGTACTTCTTTTTCTTGCTTTCGTGGTATTCTTGCTAGTTACACTAGCCATCCTTACTGCGCTTCGATTGTGTGCGTACTGCTGCAATATTGTTAACGTGAGTCTTGTAAAACCTTCTTTTTACGTTTACTCTCGTGTTAAAAATCTGAATTCTTCTAGAGTTCCTGATCTTCTGGGTCTACGCTCGTCGCGCTACCATCGAATGAGGTTAGTCT
+
BCBC@CCB?BBCCCC@??BCBBCBBCCCBBBD@ECCD>CC?C?BCDDDCC?CCCBB?B@CDCC@C@BBBACBCCC?9::::$9;3>@BA;@BA@>ABB>BC;==>BBB?BBBBBBBB>CBA:?;@?>>>===:>@BD;>==>@@A@??@@@@@@A<;;;=@@<@<A@>>ABB@@:>;:;:1;<A<@@@@@/?>9991998///=;;=3::::+;>>>A=@;=>:=>>A>=>;?;?AAB>>:>@AD:AAA???<<=A@@>>>==>@<???AA<???A<@7;;@@@
@ATNG8:05273:02817
GATGGTAGTATCTGCACACTCTGTCCAGAAGATCAGGAACTCTAGAAGAATTCAGATTTTAACACGAGAGTAAACGTAAAAAGAAGGTTTTACAAGACTCACGTTAACAATATTGCAGCGTACGCACACAATCGAAGCGCAGTAAGGATGGCTAGTGTAACTAGCAAGAATACCACGAAAGCAAGAAAAGAAGTACGCTATTAACTATTAACGTACCTGTCTCTTCCGAAACGAATGAGTACTACTCTCAGAGACACACTACCATCGAATGAGGTTAGTCT
+
@ACC?BBB@@9:::555;;<=>>CC<CDG@C@@?:;29497::///)//)/)/883333&3-3889::::77;377;9>>>'::::2995&5==;@;;;IHHBB@B@@@=@AA=@BBABBBBBBBBCBBD@BBDC?A;;;;99:59=@@A?BCBC;:;C?BAAABA@AB??>?<>=788(388-33;;1==8>=??AAA@@<@=@::9=A=@A@AA????BABA?B?BBA=A<<8;BAAAAABBCBCBBCFGCBBCB;;;;;7;>@@A=A@:;9:?CAABB
@ATNG8:05273:02825
GATGGTAGGCGTGTGAGAGTCTGCCCAGAAGATCAGGAACTCTAGAAGAATTCAGATTTTTAACACGAGAGTAAACGTAAAAAGAAGGTTTTACAAGACTCACGTTAACAATATTGCAGCAGTACGCACCACAATCGAAGCGCAGTAAGGATGGCTAGTGTAACTAGCAAGAATACCACGAAAGCAAGAAAAAGAAGTACGCTATTAACTATTAACGTACCTGTCTCTTCCGAAACGAATGAGTACTATGTAGAGCTCTATACTAATCGAATGAGGTTAGTCT
+
>><87@5:7:?;99;?@@;;:?:4;)49=?B@BB9:6;>BBBBBCC@BB8;9;BBBBBBB2A?BBBACCA???>6<<77988$798=8<88/8??=BB?@@????<?9?>?<::8===;;:888AAA?>7;;?;;;;D=988;>8888<5:;E?AA@===00+0>>@@@;?B?BBB?A@998*7<<?BBHEH38938=<@>>>AA;=:==;;5:<A=>=D>>>=@>>><A;>>A:A@A=>>?BAABBBAAABBBABAAAAABBAA=AC>>9>A>>;;<BBB>>
@ATNG8:05289:02810
GATGGTAGCATCATGCATATCTCACCAGAAGATCAGGAACTCTAGAAGAATTCAGATTTTTAACACGAGAGTAAACGTAAAAGAAGGTTTTACAAGACTCACGTTAACAATATTGCAGCAGTACGCACACAATCGAAGCGCAGTAAGGATGCTAGTGTAACTAGCAAGAATACCACGAAGCAAGAAAAAGAAGTACGCTATTAACTATTAACGTACCTGTCTCTTCCGAAACGATGAGTACCTCTCAGACGCTCGTCCTACCATCGAATGAGGTTAGTCT
+
<<A=@CCBA;56<99;6;66@;;;>9<<<7>@@@A?=A=@<<///9599677=D833333$3398:ABBBC@@91334444&4;6;.444&555.55555;9997<8<<;@AA49;@>>955<666:;;/-(----3<<<;<5555947/0/>:==;?>:>;0//9)//386606///(/6:067888):;5///7783447=8555=488:>C::6:A@@@@B?@<@<<*...---5//32888<;::888===::5::846....2..22,246:<55
@ATNG8:05290:02840
GATGGTAGACACGTGTGCTCTCTCGTACTCATTCGTTTCGGAAGAGACAGGTACGTTAATAGTTAATAGCGTACTTCTTTTTCTTGCTTTCGTGGTATTCTTGCTAGTTACACTAGCCATCCTTACTGCGCTTCGATTGTGTGCGTACTGCTGCAATATTGTTAACGTGAGTCTTGTAAAACCTTCTTTTTACGTTTACTCTCGTGTTAAAAATCTGAATTCTTCTAGAGTTCCTGATCTTCTGGATAGCGACGTGATATACTACCATCGAATGAGGTTAGTCT
+
BBB<=@;@BBBA@;;666?>CCCAAABB@CDB@BCCC<BB>A>ABBBBDD@BAAAF@C>AAAA>A@BBBDBCBBB>?=<=<,771;AAA:BCBB?BBB?BB7:9AA??49:AA@@@A=;;;=C>A>??BBAA<>>76/88=<<=??@A@@@@@==8:;:;AA<A<>>>B????D;>>BBC2>4:48////(/;;;<+//6////655-5552$222262616>088==9=>9>79988//)/55.53999==///;=BCAAAA@@<@>>?>:;;;>:>:>::::
@ATNG8:05291:02829
GATGGTAGCTATACGTATATCTATGTACTCATTCGTTTCGGAAGAGACAGGTACGTTAATAGTTAATAGCGTACTTCTTTTTCTTAGCTTTCGTGGTATTCTTCTAGTTACACTAGCCATCCTTACTGCCGCTTGATTGTGTGCGTACTGCTGCAATTATTGTTAACGTGAGTCTTGTAAAACCTTCTTTTTACGTTTAACTCTCGTGTTAAAAATCTTGAATTCTTCTAGAGTTCCTGATCTTCTGTACAGAGTGTGCAGATACTACCATCGAATGAGGTTAGTCTC
+
98896;:@@<::99555;666>C>>C;;;<5:29;::.99.569=9@@>=9><888(.)--663838;<BB??:=9:;;;;+7:*//99;2:=<<9<==9<=?==3333888///883888380/----(.332622,2666697768722..33(.(..4772949964446--)--999-929/55<<>/66665.56///24-/.9.3355(377166/5/55/5555822,23;9785:055>>88::::>>>>>??===>;;;9==>@@5;;==;<5::@=//
@ATNG8:05294:02839
GATGGTAGATACTCGCTGATACACCCAGAAGATCAGGAACTCTAGAAGAATTCAGATTTTTAACACGAGAGTAAACGTAAAAAGAAGGTTTTACAAGACTCACGTTAACAATATTGCAGCAGTACGCACACAATCGAAGCGCAGTAAGGATGGCTAGTGTAACTAGCAAGAATACCACGAAAGCAAGAAAAAGAAGTACGCTATTAACTATTAACGTACCTGTCTCTTCCGAAACGAATGAGTACTATAGACTATCTGAGACTACCATCGAATGAGGTTAGTCT
+
CCDDAD@@@BHED:;=CDGCBBFDF>BBB@C@@@::8;?ABCBBAAADF@B?A????BEB3B@BBCBBBCBBBC>:9;AAAA0AA?A?BBB9CBB?C;;<JECBB>B?CB=ABB7;;CABBCDDIICGDAAA?B@@@:;;BA@@@A>C?CBB?CCCBCBCC?BBC?@@?CB>AAD@CCCCC=A??:==>=?.?A=AAB??@C@A<@<@???=@<;;ADCACBBBBAA?A<AA@8>00*0//:??ABBBBBC===BBBABBB>?>B;>??;>7899C@C@DCC;<
@ATNG8:05295:02818
GATGGTAGTAGTACACTAGTCATACCAGAAGATCAGGAACTCTAGTAGAATTCAGATTTTAACACGAGAGTTAAACGTAAAAAGAAGGTTTTACAAGACTCACGTTTAACAATATTGCAGCAGTACGCACACAATCGAAGCGCAGTAAGGATGGCTAGTGTAACTAGCAAGAATACCACGAAAGCAAGAAAAAAGAAGTTACGCTATTAACTATTAACGTACCTGTCTCTTCCGAAACGAATGAGTACACACTCTCATATGACACTATCGAATGAGGTTAGTCT
+
999:@A@A@ACCCCCBBBCCB@AAB?BBB>A;;9>@292959555>>??4929>44444&4399=665777277.//0/777'9<8<8?>>0><:.55554;;444)45:<8><<6:>?>A;9:BB;;:BAA@@CCDD?BBCABBBCADAB@@<@;;9>9;:<@@AABB@BC;A?=38338;3:993333333#39337,7=;8:=C@B8B98527977>99.999494::;5:><6=8904449=9BB@@AB@@@>>>@AAD:::?BBAB:?><;5;8??@AB
@ATNG8:05250:02865
GATGGTAGACATATCGTACTCTCTGTACTCATTCGTTTCGGAAGAGACAGGTACGTTAATAGTTAATAGCGTACTTCTTTTTCTTGCTTTCGTGGTATTCTTGCTAGTTACACTAGCCATCCTTACTGCGCTTCGATTGTGTGCGTACTGCTGCAATATTGTTAACGTGAGTCTTGTAAAACCTTCTTTTTACGTTTACTCTCGTGTTAAAAATCTGAATTCTTCTAGAGTTCCTGATCTTCTGGTGTCGTCTATCATGTACTACCATCGAATGAGGTTAGTCT
+
@AA<?CBCCABABCBDDBBCCCCCCBCDDBBC?BBCC>BB@D@DAABCDD?BBBBB@C?A@BB?B?AAABBCEBB>>;888)?A<A999.9@@@?BCC?AA<??AAAA<?@B@AA>>:@AC:;7;A@??==;;AAAA;A??;;;==>@@@A????<@@A=>>:><@@@@A@@>>;>ABBB6?<>;>BDDD/CA666.666///99:><@AA@/@>==A=A=??;?BC@;;;<A<@AAA??:??@=5//;=9666;;;C@@@=>>@<@@>>><@@?@:>8==@==
@ATNG8:05250:02888
GATGGTAGGCGTGTGAGAGTCTGCCCAGAAGATCAGGAACTCTAGAAGAATTCAGATTTTTAACACGAGAGTAAACGTAAAAAGAAGGTTTTACAAGACTCACGTTAACAATATTGCAGCAGTACGCACACAATCGAAGCGCAGTAAGGATGGCTAGTGTAACTAGCAAGAATACCACGAAAGCAAGAAAAAGAAGTACGCTATTAACTATTAACGTACCTGTCTCTTCCGAAACGAATGAGTACGATGAGATCTCGTGTGCTACCATCGAATGAGGTTAGTCT
+
CAAB@BCC@BBBBEDECCC@@@;;9/6DC@BB@@::7;?BBBCCCF@@@?@@???:::::);<ABCCAAAAA@@9@?=====,99393998&79>,77;@>?????B?BB<@=>7:9<>@A????>>>>>>A==<=@9::;<<<//*/5:;@=B:::BBCC@CAB?BB@??<@DC=@@>=<3<<<8====?.;@====DBCA??<><>AAA:=8<<79:<@AAA=>>=C;>>@9@CC@@>>B??????ABB??AA@@@C;;;?AA<@>A@>::::?=A=A>>@A
@ATNG8:05251:02884
GATGGTAGATATATGCACGCTCTACCAGAAGATCAGGAACTCTAGAAGAATTCAGATTTTTAACACGAGAGTAAACGTAAAAAGAAGGTTTTACAAGACTCACGTTAACAATATTGCAGCAGTACGCACACAATCGAAGCGCAGTAAGGATGGCTAGTGTAACTAGCAAGAATACCACGAAAGCAAGAAAAAAGAAGTACGCTATTAACTATTAACGTACCTGTCTCTTCCGAAACGAATGAGTACACATCGTCGTGTCGTGCTACCATCGAATGAGGTTAGTCT
+
;:::?@;CBCDBCAAB<A>BBCDBC@BCC@BBDCBB?B?@@@;;9C@CC?B?BBBBA???2@;AAB???@A9::7:ABDIDD2BB@@299:-99:29B@??B=@@=@?AA?BCB?BBBABBBCAA<;<BCCC@CBBD?BBBEEAAA?C@A;;7<BA@@@BC?;::AA@?BB=AAC489@@@8==?:>>>>>>'>@=000@@BAB?=B=>>>?<@=;;ACB?CBBAABB?C=??B=BBE?BBBBBBBBBCCCDBBBBBBBC:::AAB?BCBCC@CBBB?B>AACCB
@ATNG8:05255:02900
GATGGTAGACATATCGTACTCTCTGTACTCATTCGTTTCGGAAGAGACAGGTACGTTAATAGTTAATAGCGTACTTCTTTTTCTTGCTTTCGTGGTATTCTTGCTAGTTACACTAGCCATCCTTACTGCGCTTCGATTGTGTGCGTACTGCTGCAATATTGTTAACGTGAGTCTTGTAAAACCTTCTTTTTACGTTTACTCTCGTGTTAAAAATCTGAATTCTTCTAGAGTTCCTGATCTTCTGGGTCTACGCTCGTCGCGCTACCATCGAATGAGGTTAGTCT
+
???:?ACEDBAACCCCCCCCDCCCFECCCCCCACCBG>A?>@@AAADCCC?CBBBB?B?BBBB@C?BBBBCCC=?;=====+A@9@99:(79938?BA>CE<@?AFBB?ABBB@@@@:AAA=A=AAA==>@>;B>@>:<<==;;=@@@@@@???@<?=>;;;6;===>@>>>AA<?>>BF6B:=9====<+<<888-8>>>A@@?A@=CACA/C>>>B:>;>A<A?CAAAA<A<AAAA::6:ADD9??@@AA<<<AA>>>AAA::7:@@AA<<<<<8<8==@==
@ATNG8:05261:02862
GATGGTAGGACGAGCGTCTGAGAGGTACTCATTCGTTTCGGAAGAGACAGGTACGTTAATAGTTAATAGCGTACTTCTTTTTCTTGCTTTCGTGGTATTCTTGCTAGTTACACTAGCCATCCTTACTGCGCTTCGATTGTGTGCGTACTGCTGCAATATTGTTAACGTGAGTCTTGTAAACCTTCTTTTTACGTTTACTCTCGTGTTAAAAATCTGAATTCTTCTAGAGTTCCTGATCTTCTGGGCAGACTCTCACACGCCTACCATCGAATGAGGTAGTCT
+
---50568(44<444444;8::::5<55455<.5488044.47;;;5455.5555<.5.666=9>8>666=<://)/////$//5;;=>4;;55.599499)////::6<><<;;9:39//)/)/:;996658;;5506;::///:///:9:7//)444.44.4388<<;9955.5555)5.5.55555$5////)///55559//,/;;;(/////)/)/:5<<;;;<<794://///5//6@266;555599:99455.555.44:::8<<::,//77//
@ATNG8:05262:02866
GATGGTAGTAGTACACTAGTCATACCAGAAGATCAGGAACTCTAGAAGAATTCAGATTTTTAACACGAGAGTAAACGTAAAAAGAAGGTTTTACAAGACTCACGTTAACAATATTGCAGCAGTACGCACACAATCGAAGCGCAGTAAGGATGGCTAGTGTAACTAGCAAGAATACCACGAAAGCAAGAAAAAAGAAGTACGCTATTAACTATTAACGTACCTGTCTCTTCCGAAACGAATGAGTACACATCGTCGTGTCGTGCTACCATCGAATGAGGTTAGTCT
+
:;8:=?@@;ACDECBBBDDDA;5557<=A7;@BA;;6;2::E;;6F@DD@CACBBBBDDD1C<@?@@AAB@?==698<;::9'4@:>5@A@7@@B>BCCCCCAA@@B@CE@BBB=@@AAABCCCCGDFCCBB>A;<<=@BAABBBC?C?C;;7<BBBBCCC@CBCA@@@BB?BC@:??833(37717777;;%;;<?ABBBA>AA;><>?A@=A=>>CBB?B@@@AAA=@=A@@:@@@<9:9ABBCCCCB???@?AAAABA@@@?A=@@@9939A@@=A=AABAB
@ATNG8:05270:02887
GATGGTAGCTCACGTACGTCACACGTACTCATTCGTTTCGGAAGAGACAGGTACGTTAATAGTTAATAGCGTACTTCTTTTTCTTGCTTTCGTGGTATTCTTGCTAGTTACACTAGCCATCCTTACTGCGCTTCGATTGTGTGCGTACTGCTGCAATATTGTTAACGTGAGTCTTGTAAAACCTTCTTTTTACGTTTACTCTCGTGTTAAAAATCTGAATTCTTCTAGAGTTCCTGATCTTCTGGAGATACACATGATACTCTACCATCGAATGAGGTTAGTCT
+
::<<;BBBB:66==@A@AA@@CCCBA@@@CCB@B<;;0<;5;@BBCBCBCABDFA@>@@BCB@@C@DDCBBBA@@<:9999):=<AACC>AAAC=??A>AA=@@ABBB?BDCCBB@A>ABB?C@@>>=====:=?@@588BAB@@@@@@AA;;;>:==@<BB=A<>>>>===??188@@@5@:=:>@BBC.=>@AA3;;?>>??>>=<CDDD/A;;;><>=@C<AA@@;:;<@;?@?===7;;?;>==?>>?;;;=?AA@@;;;A=8//<<9///=9<9=777;
@ATNG8:05274:02873
GATGGTAGCTCGCTGATGTATCTCCAGAAGATCAGGAACTCTAGAAGAATTCAGATTTTTAACACGAGAGTAAACGTAAAAAGAAGGTTTTACAAGACTCACGTTAACAATATTGCAGCAGTACGCACACAATCGAAGCGCAGTAAGGATGGCTAGTGTAACTAGCAAGAATACCACTAAAGCAAGAAAAAGAAGTACGCTATTAACTATTAACGTACCTGTCTCTTCCGAAACGAATGAGTACTGTATCTATTTGTGCGCTACCATCGAATGAGGTTAGTCT
+
55>>:>CBBA<55555599@=BCD@EED@BBCCCC@B?BBBA@AK@DC@G?@@@;:;;;)::??>??>?<799.9;<9444$4;7;.555&5@DACBDCDHCBB>B@BCADCC@CC@@@BBBGGCCCBBBCABBBB?CCCCBBBC>B>B@@=@BBBCCBA?BBBBBB?CD?CBB?C?@?B>BAB?AAABB3AB?BBBBCCB=>:><@@CB<A<>>B@@>@CBCBBB?B=??A<ABC?BCCBBBCBBBBCCCCCC>AAABBBDCC?A==BB<>=>B<?:>BBAA
@ATNG8:05274:02897
GATGGTAGTGTGTCTCTGAGAGTAGACTCATTCGTTTCGGAAGAGACAGGTACGTTAATAGTTAATAGCGTACTTCTTTTTCTTGCTTTCGTGGTATTCTTGCTAGTTACACTAGCCATCCTTACTGCGCTTCGATTGTGTGCGTACTGTGCAATATTGTTAACGTGAGTCTTGTAAAACCTTCTTTTTACGTTTACTCTCGTGTTAAAAATCTGAATTCTTCTAGAGTTCCTGATCTTCTGGAGATATCATCAGCGAGCTACCATCGAATGAGGTTAGTCT
+
ECB=@@<<BB>CCCCCBCCCICCBCCCCCCB@BACC<AAAE?BCBDCCC@CCBCDAJ@BBBC@C@CCECCCCCDACBBBB2BD=@@AC=CBA@=@BB=CB>BCCCBC?ABBBBBBB?CBB?B@CBACABDC?@@BB?AAACBBA>>@000000;0/6<B=;>:===?>@@=@>A;;;;6;>B>;<;;;*;AAAB=BBCBCCCCBBABCCC5CBBCB@CGCC@CD@@ABB?BAB;<;BB?B@A?BCCCCEDCCCCCCFB;;:>=99::AC>@ACE@C@CBCAB
@ATNG8:05277:02899
GATGGTAGTCGCTGATGATATCTCCAGAAGATCAGGAACTCTAGAAGAATTCAGATTTTTAACACGATAGTAAACGTAAAAAGAAGGTTTTACAAGACTCACGTTAACAATATTGCAGCAGTACGCACACAATCGAAGCGCAGTAAGGATGGCTAGTGTAACTAGCAAGAATACCACTAAAGCAAGAAAAAGAAGTACGCTATTAACTATTAACGTACCTGTCTCTTCCGAAACGAATGAGTACACATCGTCGTGTCGTGCTACCATCGAATGAGGTTAGTCT
+
DCCC@BBBCA@B@@@@BD@@ACEC@CCDGCCBCCB@C@BBBCCBB@BC=A=@@@@@AAA2A?CCC::;CAAAF>A@;;:;;*;A>B?BCC<CBD@BCCBBBC::4;=;<7;BD?CDD@AADCIFBAABCBA>@@@A>ABCDDCBB?B@C;;:;D@@@CBB@CCCBBB?AA=???>??BCE>CAB>BCDDD2AA?BBBCA>=AB:=:=?==8=8=>BAA>ABAAACC?E?BBE>???>A@BCAAAAA@@987>A;;>?>374;;A>787BB@A@BB<>;>BC@A
@ATNG8:05278:02902
GATGGTAGTGCGTGAGAGAGAGACCCAGAAGATCAGGAACTCTAGAAGAATTCAGATTTTTAACACGAGAGTAAACGTAAAAAGAAGGTTTTACAAGACTCACGTTAACAATATTGCAGCAGTACGCACACAATCGAAGCGCAGTAAGGATGGCTAGTGTAACTAGCAAGAATACCACGAAAGCAAGAAAAAGTAGTACGCTATTAACTATTAACGTACCTGTCTCTTCCGAAACGAATGAGTACACATCGTCGTGTCGTGCTACCATCGAATGAGGTTAGTCT
+
::::@0//>?CC@A@LCFBBBICCC>BBBGBBBB;;8;=CBCBCCC@CB?A=@@?=<==@.?;ACFAA@BADDD>BA@@???,;;5;=BBC;CCCACABCCCB;;:;@AB@BAA@CCBBBCBCCCCBBDEBB@BBBB?BBBBBAAB?C@CBB?BBBBBCBB?CBBBBB@??=???>AAAAA;BA@<@@@@A2@AB???BBB?>>5:5;?>>5;6;BCCC@CCAAB@A=@@CDEGB@?<::9ABBBCCCCAAABCCBBBC???BBB?BBBBB=@?AB@C@BB???
@ATNG8:05278:02904
GATGGTAGCACACCGAGATCTCATCGTACTCATTCGTTTCGGAAGAGACAGGTACGTTAATAGTTAATAGCGTACTTCTTTTTCTTGCTTTCGTGGTATTCTTGCTAGTTACACTAGCCATCCTTACTGCGCTTCGATTGTGTGCGTACTGCTGCAATATTGTTAACGTGAGTCTTGTAAAACCTTCTTTTTACGTTTACTCTCGTGTTAAAAATCTGAATTCTTCTAGAGTTCCTGATCTTCTGGCGCTCTGTCACGTCTGCTACCATCGAATGAGGTTAGTCT
+
?@@<?BCDCCCCC?B;;;CCCCCCICCDBCC@@?ABBC=DBACACCCCDCC?CCCCB@D@BB@A<@9BCBBBBBAC>ACEDD3BB>AAAB=AACD=AAA>AC7::A@@A=AABBCBAB?BBB?C?AAA@????>CC>>:>=A????:;:@@@:98>::;;:==:><@BC>>>?==6;7=>>2>+/)/////(/;7770;@?@??><::19888(6::;<9=<@A;??AA@??<?=>>>ABD188;5::;=;;;>>>>EE;;;B???<>>=::3:;;=8=:?BCBB
@ATNG8:05279:02898
GATGGTAGTGATACAGATCAGACACCAGAAGATCAGGAACTCTAGAAGAATTCAGATTTTTAACACGAGAGTAAACGTAAAAAGAAGGTTTTACAAGACTCACGTTAACAATATTGCAGCAGTACGCACACAATCGAAGCGCAGTAAGGATGGCTAGTGTAACTAGCAAGAATACCACGAAAGCAAGAAAAAAGAAGTACGCTATTAACTATTAACGTACCTGTCTCTTCCGAAACGATGAGTACTGCGTCTCACTCTCGCCTACCATCGAATGAGGTTCAGTCT
+
5<>>9;;?@ABAB?BAA;659:;5616==8<;@9//)/2///494:59928283338888$3,399==>==::928344:::'44.43:<<.;55.59555555;8<7::744905<@A@B=666>???=;;75949<9:9@??>@:><>9904>999>?@:?;=?==6892333,37333(333,333333#38333333339838388;;5:777>??=?@AABBB>A@:99.9833::=>==:<<;=A@A>>><ABDD=??A>ABBBB@BBAA>?1779943
@ATNG8:05279:02905
GATGGTAGGAGACACGTCGCACCACGTACTCATTCGTTTCGGAAGAAGACAGGTACGTTTAATAGTTAATAGCGTAACTTACTTTTCTTGCTTTTCGTGGTATTCTTCTAGTTACACTAGCCTATCCTTACTGCGCTTCGATTGTGTGCGTACTGCTGCAATATTGTTAACGTGAGTCTTGTAAAACCTTCTTTTTACGTTTACTCTCGTGTTAAAAATCTGAATTCTTCTAGAGTTCCTGATCTTCTGGGTCTACCTCGTCGGCTACCATCGAATGAGGTTAGTCT
+
@@:@5;::5;B=<A<@??>=49.4544<<?CBB8>5:9,/74:4//)/77997;;9499)438:;;:>:>?A@@00)/9)/////&/3,33333&3833-4:<7<=6:::::033333787/78<7155;9>CA885+//77(//5577777777:222A9@>>:>A5766BBA;;;=<498?@A6A<A<AAAAA/A;76@4=66//-3--/48888(335::6=5==59::::88;A;:88:::<???A:??::7---,,--)/:63-369//(/669485;@@@@
@ATNG8:05286:02875
GATGGTAGACATATCGTACTCTCTGTACTCATTCGTTTCGGAAGAGACAGGTACGTTGATAGTTAATAGCGTACTTCTTTTTCTTGCTTCGTGGTATTCTTGCTAGTTACACTAGCCATCCTTACTGCGCTTCGATTGTGTGCGTACTGCTGCAATATTGTTAACGTGAGTCTTGTAAAACCTTCTTTTTACGTTTACTCTCGTGTTAAAAATCTGAATTCTTCTAGAGTTCCTGATCTTCTGGTATACACACTCGCTCGCTACCATTCGAATGAGGTTAGTCT
+
59<<:>BCCBCCCCBBBCCCCHCCGCCCBB;;8;CCC?AC@BABBACDDF?BA@?A:?:ABBC@B??>?@?@?4744=>>?+:;;@00*///74@:>;>B=999BBC<@?B@@@@@8;:A:=:=@AAAAAA=@@@A<===@?AAAA>>>>>>>?9===;??<?=>>>???A@@<;;;?>2=8>9:::::*:>=??9??AA=<///616=>=,<:::A<A;>?;??ACACD:A:AADD??;?AA<?@><=AA:::>>::;===>?;;;7;>><?=>=<?;?BCAA
@ATNG8:05286:02880
GATGGTAGAGTACAGTGTAGTAGACCAGAAGATCAGGAACTCTAGAAGAATTCAGATTTTAACACGAGAGTAAACGTAAAAAGAAGGTTTTACAAGACTCACGTTAACAATATTGCAGCAGTACGCACACAATCGAAGCGCAGTAAGGATGGCTAGTGTAACTAGCAAGAATACCACGAAAGCAAGAAAAAGAAGTACGCTATTAACTATTAACGTACCTGTCTCTTCCGAAACGATGAGTACTATAGACTATCTGAGACTACATCGAATGAGGTTAGTCT
+
66::7=@@BA@:<;99555555565156?665=@:;6;3=>@>??A;??>A=>B99798-753733>>;>//0*0000000$/:29.555&555.5<<@;;;;?7:@>>;?::5:B;9;@@AABBCDCBBB><<;;5;:??@>?C=@<A;;49CA@@@AB>:::???=A@<@A?7<<???8;;B=BBBBA/=?9>?>?A?@@@<@:>=;;1818=BCB?CCCAAAA=@000>6:00///;<@@AABCBBBB@@DBBBBBBBBBBBBCC@B>>>;?:?@???
@ATNG8:05292:02885
GATGGTAGCGCACACATAGATACAGTACTCATTCGTTTCGGAAGAGACAGGTACGTTAATAGTTAATAGCGTAACTTCTTTTCTTGCTTTCGTGGTATTCTTGCTAGTTACACTAGCCATCCTTACTGCGCTTCGATTGTGTGCGTACTGCTGCAATATTTTAACGTGAGTCTTGTAAAACCTTCTTTTACGTTTACTCTCGTGTTAAAAATCTTGAATTCTTCTAGAGTTCCTGATCTTCTGGATAGCGACGCGATATACTACCATCGAATGAGGTTAGTCT
+
888;@A006BAB@A;;;BBABA@BBA;>;554.444:1990505=BBBBA>:96;;5;8==>C=@<@@@77//)/;)////&//)4:::1<9;;5;<<8<>466@@@A=@B;:;BBD<@;;6:9?@;;<;AA<@@@@=@AA000>@<0::?@>@@=A===>*:29=?999>=>49>>>?4@:@:9999&4;::<6<><555:::=9====)44908=7C8BA7@ABBBBB>B>BB=<?F:9988<@ACAA:99>99995<>>>D?@999=9=;>>6;7><?=?
@ATNG8:05292:02889
GATGGTAGCTCACGTACGTCACACGTACTCATTCGTTTCGGAAGAGACAGGTACGTTAATAGTTAATAGCGTACTTCTTTTTCTTGCTTTCGTGGTATTCTTGCTAGTTACACTAGCCATCCTTACTGCGCTTCGATTGTGTGCGTACTGCTGCAATATTGTTAACGTGAGTCTTGTAAAACCTTCTTTTTACGTTTACTCTCGTGTTAAAAATCTGAATTCTTCTAGAGTTCCTGTTCTTCTGGGTCTTCTCTCTCACGCACTACCATCGAATAGGTTATCT
+
//::68<<<A<BBAAD96:CB;;;AA@;;:@B=CBBB>CCADGDCCDCBC?A@BDC9<:;CBB?B@CCA@@CCBA?AC@@@2AA?BBDE=BBCF?AAA<@?<@???AA@BBBBCBBB?B@B@B@@AA??>>><@@@@7::@?BAA@??>>>;;<=,//:6::6>;@9::@><;>49<<?=/=0818;===/<>778-85<::=A<8866>@@,;///80619=::::=@??:=;A@>1666///9186707///66>AA=>==<<=7777777;885?288::
@ATNG8:05292:02908
GATGGTAGGACGAGCGTCTGAGAGGTACTCATTCGTTTCGGAAGAGACAGGTACGTTAATAGTTAATAGCGTACTTCTTTTTCTTGCTTTCGTGGTATTCTTGCTAGTTACACTAGCCATCCTTACTGCGCTTCGATTGTGTGCGTACTGCTGCAATATTGTTAACGTGAGTCTTGTAAAACCTTCTTTTACGTTTACTCTCGTGTTAAAAATCTGAATTCTTCTAGAGTTCCTGATCTTCTGGTGTCGTCTATCATGTACTACCATCGAATGAGGTTAGTCT
+
C@@@9<=>2;6;;;:<===BBBAB?@A@@ABB>DCBC>AA?B@BBCCCDCACCBAB8<5;A@@=AAHCEGJCCBB>;;;;;*;@=@@@B=@BBB8;9?:?B<A@@@@@=?;AB@@BB@BBCAH@AAADCCCC?BBBBAJFC:;;BABBBBCBDEC@CBC@BE@D?B@ABCCCBA>@;;;;.;;A=;;<;.9@@DD=AACCAAAAAA5;;;;';99>@=@=BB?BAAAC;;6;=@=>AA?>?@?:;99A@CCDCBCBA@ABBBCH@CBB@@:@AA@<@=@CCCC
@ATNG8:05294:02893
GATGGTAGTGTCATATGAGAGTGTGTACTCATTCGTTTCGGAAGAGACAGGTACGTTAATAGTTAATAGCGTACTTCTTTTTCTTGCTTTCGTGGTATTCTTGCTAGTTACACTAGCCATCCTTACTGCGCTTCGATTGTGTGCGTACTGCTGCAATATTGTTAACGTGAGTCTTGTAAAACCTTCTTTTTACGTTTACTCTCGTGTTAAAAATCTGAATTCTTCTAGAGTTCCTGATCTCTGGATAGCGACGCGATATACTACCATCGAATGAGGTTGTCT
+
44;<9==BCB=ABB;;A@@CCCDCDB;:;@=@7A=BB=BD=@<;;;===<:=;;;;6;5;===9C@CBBBFDCCB=;;;;;*;@<>?@@:ACAA=A@@9>@6:;ACBB?BAAACBB@>C;;9:@BBBCBCBB9;;AB7;;BBGFBCADFBBCCCC@BBB>BB>B@C@@ABCBAA?@;;;;6;=C>;;;;;*9?999,59:555555<.5555$59999698<<8<<?>===:=:;777////75:<>?>@>??@@@@AA<=A<<7;?>==4:9:@9>9>:9:
@ATNG8:05249:02941
GATGGTAGCGCACACATAGATACAGTACTCATTCGTTTCGGAAGAGACAGGTACGTTAATAGTTGATAGCGTACTTCTTTTTCTTGCTTTCGTGGTATTCTTGCTAGTTACACTAGCCATCCTTACTGCGCTTCGATTGTGTGCGTACTGCTGCAATATTGTTAACGTGAGTCTTGTAAAACCTTCTTTTACGTTTACTCTCGTGTTAAAAATCTGAATTCTTCTAGAGTTCCTGATCTTCTGGAGATATCATCAGCGAGCTACCATCGAATGAGGTTAGTCT
+
45;<9>CCBBCCBBBCEBBACCBBBCAAADBB@BBBD>CB@B@ABADGCD=BCBBB@C?BBCC@CCCCBBCBCBD>;;::9*;C?AACM=BB@@=@@@<@C?BBBBBC@CCCAAABB@CBB>B?CCCCCC@@>@CCD@CAAADAB@CCCCDBBAB@BBB?CC@D<@@CCCCBBB?A@?@@8@=B=::::-;CA@@;ABBBBCCCCC5;;;;*;@@AC@FACCADBCCCCC@C@BBBCDC?BBB?BCCCCCCCDEDDCCAAABFF@C99:C@BCDD@CACCCBB
@ATNG8:05250:02953
GATGGTAGCAGACGTGACAGAGCGCCAGAAGATCAGGAACTCTAGAAGAATTCAGATTTTTAACACGAGAGTAAACGTAAAAAGAAGGTTTTACAAGACTCACGTTAACAATATTGCAGCAGTACGCACACAATCGAAGCGCAGTAAGGATGGCTAGTGTAACTAGCAAGAATACCACGAAAGCATGAAAAAGAAGTACGCTATTAACTATTAACGTACCTGTCTCTTCCGAAACGAATGAGTACGTGTGCGACGTGTCTCCTACCATTCGAATGAGGTTAGTCT
+
54;>:;@;><@A@?95555=>=@CE;;<B?@=>@>::?;@AB@@@C@BC?B=A@@=====,=399@897>>;;;3;;@<>>>+69269=>?2@>@BB<AACCCCB=@=@B>BCB?BCAACBKEEBBBDDBBB@B;<<=@@@@CDCB@C@C;;;;DCCCBCA?CBBBCBABB?BCC?A@;;;5;000;;A@F0;;<BBCBBA@??9=8:77<:?5;;AAC@CCCAAA@;>;9:9/99929=????A@???@@??><7;=6669:63,--(--606;>>:=:==;@;
@ATNG8:05254:02923
GATGGTAGACACGTGTGCTCTCTCGTACTCATTCGTTTCGGAAGAGACAGGTACGTTAATAGTTAATAGCGTACTTCTTTTTCTTGCTTTCGTGGTATTCTTGCTAGTTACACTAGCCATCCTTACTGCGCTTCGATTGTGTGCGTACTGCTGCAATATTGTTAACGTGAGTCTTGTAAAACCTTCTTTTTACGTTTACTCTCGTGTTAAAAATCTGAATTCTTCTAGAGTTCCTGATCTTCTGGTCTACTACACTGTACTCTACCATGAATGAGGTTAGTCT
+
899;@A@?ECCB@;@@@@@CHBCBBBCBBBAA=ABBB=BD@C@CCCCCCC@BCCCC?C?CCCC@B?ACCCCCBBB@BBBBB2A@?A>??:?BDD=??A=@A<AAAABB@BCEBBBBB?>>>;?<?BC>>>?@<@==>;>>>@>>>??????@@?A<>=><AA<><>@@@@@@@@:==DDD;A;A:>?CDC/AAACC:AA?;;;AA@@<@AAA/A>>>B=?<?A=BBBA???<A<@@??==7;;B<A?>>>@@@@@===@ABE6666///<7;7;75:7<>///
@ATNG8:05255:02916
GATGGTAGTGTCAGTGCGCGTCGTCCAGAAGATCAGGAACTCTAGAAGAATTCAGATTTTTAACACGAGAGTAAACGTAAAAAGAAGGTTTTACAAGACTCACGTTAACAATATTGCAGCAGTACGCACACAATCGAAGCGCAGTAAGGATGGCTAGTGTAACTAGCAAGAATACCACTAAAGCAAGAAAAAGAAGTACGCTATTAACTATTAACGTACCTGTCTCTTCCGAAACGAATGAGTACATAGATATACGTATAGCTACCATCGAATGAGGTTAGTCT
+
4444394444599495=;;;;;A@A9@@=49<<@?>:>769AB@=?:::295?==;;;;;'7-7:=?::>@?:>37399>>>,=>4929==0000:A0//==<BBAD@==9=00*0>>:@BBBCCBBBA;:9;???@=@@@>??AA>B?B::8:CB?@@::5:AA@AA?BB9>>=299>??8>@B@CCCBC3CD=??CBCB>>?<@<@>>>=A<>>C@@=@@?????<?<?@A9:9:?@@AAAAAAAA@@@@A675=55525:33.....3(.2660638:779
@ATNG8:05259:02915
GATGGTAGCGCACACATATACAGTACTCATTCGTTTCGGAAGAGACAGGTACGTTAATAGTTAATAGACGTAACTTCTTTTTCTTTGCTTTCGTGGTATTCTTGCTAGTTACACTAGCCATCCTTACTGCGCTTCGATTGTGTGCGTACTGCTGCAATATTGTTAACGTGAGTCTTGTAAAACCTTCTTTTTACGTTTACTCTCGTGTTAAAAATCTGAATTCTTCTAGAGTTCCTGATCTTCTGGAGATACACATGATACTCTACCATCGAATGAGGTTAGTCT
+
:><<<=BB>::999566<>AAB=655:<5516<<<45:6;>@A;;:@@>==A00+/5==:?20+0<///99949>8<<=;;(444)445:15455.597*//)/////=:>C999DED?C??;?;A@B;;;CD?BB??;@@?;:9=>>>?>>?=::4:@?<?@:>495>>>@?=@495999*525.59999(9@@BB8A;;:@99955.5555$4445=<@:?C<999::4=3<:?@?ABC<??C>A@CCCC@@@BBCACB::9@A=?988?29:AB?C=9999@
@ATNG8:05259:02943
GATGGTAGGCGTGTGAGAGTCTGCCCAGAAGATCAGGAACTCTAGAAGAATTCAGATTTTAACACGAGAGTAAACGTAAAAGAAGGTTTTACAAGACTCACGTTAACAATATTGCAGCAGTACGCACACAATCGAAGCGCAGTAAGGATGGCTAGTGTAACTAGCAAGAATACCAGGAAAGCAAGAAAAAGAAGTACGCTATTAACTATTAACGTACCTGTCTCTTCCGAAACGAATGAGTACGTGTGCGACGTGTCTCCTACCATCGAATGAGGTTAGTCT
+
55<<9BA@>AEECBBDCCC?@ACCC7CCEABBBCCC@C?AACCBBB@BC@B@BBB::::-;=ABAA???AAA@;?=::::+7>;>1999&78?7>=BBBBAAA=@?@?<?@@<@A@???>>>@@@@=>>@<???A<@@@AA@@@<A=B=A>ABBBCCBB>BCB>@@=?C>CCC=@A?BB=@?>988898(8938>A@AB=<=1808=<=5;5;=>>>;>BB;;;?=C=A@@9==>=@@;;;;;:::///;;;<;;;>>B=AAA<A@@@?:>;;;5;4?AA99
@ATNG8:05260:02939
GATGGTAGCACACGAGATCTCATCGTACTCATTCGTTTCGGAAGAGACAGGTACGTTAATAGTTAATAGCGTACTTCTTTTTCTTGCTTTCGTGGTATTCTTGCTAGTTACACTAGCCATCCTTACTGCGCTTCGATTGTGTGCGTACTGCTGCAATATTGTTAACGTGAGTCTTGTAAAACCTTCTTTTTACGTTTACTCTCGTGTTAAAAATCTGAATTCTTACTAGAGTTCCTGATCTTCTGGGTGCGCTACAGTCTCTCTACCATCGAATGAGGTTAGTCT
+
<A@<?BCD@BB@@@>@@AACCCDBAA;;99=@4:9=9)669>:>@@ABAA=@@>?@2626><<8=7;::<><<;:533333$3;28333(3888.933-3=<??>:8;0373788<8<=7857;>=<@==>@<@BAK8;;=;;;@>::===////+/7;;AB<@<;;;>???@D:>;;::/:1818>CBC.;:=<=5<>>>>=;=//*-997+7-//5.54;;055///8884>9:88?>?9=7660///::;A=>==>>>?:66=,----7237;==@9===//
@ATNG8:05263:02923
GATGGTAGGACGAGCGTCTGAGAGGTACTCATTCGTTTCGGAAGAGACAGGTACGTTAATAGTTAATAGCGTACTTCTTTTTCTTGCTTTCGTGGTATTCTTGCTAGTTACACTAGCCATCCTTACTGCGCTTCGATTGTGTGCGTACTGCTGCAATATTGTTAACCGTGAGTCTTGTAAATCCTTCTTTTTACGTTTACTCTCGTGTTAAAAATCTGAATTCTTCTAGAGTTCCTGATCTTCTGGTATACACACTCGCTCGCTAACCATCGAATGAGGTTAGTCT
+
7///48:=?@555<;<<=555<<<:@<A==B@=B@@@;@B@B?BB@@@BB?ABKHFFC@BB@@=A=ACCBC;;;C5;;:::$94.44>>25555.555.5@2595:;;:@>DCB@@@<@@@>A=BB;;;:;B>BBDC@DCCBCC;;9>===?:::=@@C<;:6:)/)///;<;;;9==BB<BA;@;99:;:*:??@A9A@@AA@AAAB@FFFF5@@@@@<@4;;<@;;;BAC?B?@@@@BB?@@C?DB;;;@@A;;;A@@@BAAA8;8;??AA@:;;B@D@ABB;;
@ATNG8:05271:02950
GATGGTAGTGTCAGTGCGCGTCGTCCAGAAGATCAGGAACTCTAGAAGAATTCAGATTTTAACACGAGAGTAAACGTAAAAAGAAGGTTTTACAAGACTCACGTTAACAATATTGCAGCAGTACGCACACAATCGAAGCGCAGTAAGGATGGCTAGTGTAACTAGCAAGAATACCACGAAAAGCAAGAAAAAAGAAGTACGCTATTAACTATTAACGTACCTGTCTCTTCCGAAACGAATGAGTACTACTCTCAGAGACACACTTCCATCGAATGAGGTTAGTCT
+
<:4526<>CA@BB@@@B@B;96BCCACCC@CAAABC@C?BBC@A@D@CC?C?AB=9999-9>AABADC@@::9,99;:;;;$9<7<.555&5;<6<666==@@@=@=AA;@@B?BBBBBCCCJHCCB;;;;5<B;;5;@BACB::8;?BBB@ABCCABBB?BAAA??;??:==<9=>9999*9>@;9:::::%:@;@:89B>===9=8;<>>8=:>=ACC@DCCCB::298=>>9@??<?BBBCBBBAADBBCCB????A==;:0818A==><BCCB?B@BBCAA
@ATNG8:05272:02934
GATGGTAGCATCTGCATATCTCACCAGAAGATCAGGAACTCTAGAAGAATTCAGATTTTTAACACGAGAGTAAACGTAAAAAGAAGGTTTTTACAAGACTCACGTTAACAATATTGCAGCAGTACGCACACAATCGAAGCGCAGTAAGGATGGCTAGTGTAACTAGCAAGAATACCACGAAAGCAAGAAAAAGAAGTACGCTATTAACTATTAACGTACCTGTCTCTTCCGAAACGAATGAGTACTATGTAGAGCTCTATACTACCATCGAATGAGGTTAGTCT
+
:<<<ADBBBBBAA@;BA;?=CBBB=B@B;@BBBAA=B@AAAAA@C@BD@E@@@?;;;;;);=ABDCDFA@000,000////$/95<.5555$5<<9>CCCAA@BB@DADC@AAA@CCBCBBBBCBCCC@@;;7;BBC>@AA?CCCC?B?A;:6;@@CDCCC@BBCB@A89837=8288:>>.37;7>CCCC3BB@>>>BB@>>?:=:=>??:>:=BDBB?B@??AA@=A>A@B;@?=297>>A=>>>>>?B@B>;;;>??A><;<=AAAAB=@A@A:?9?999@
@ATNG8:05278:02943
GATGGTAGATACTCGCTGATACACCCAGAAGATCAGGAACTCTAGAAGAATTCAGATTTTTAACACGAGAGTAAACGTAAAAAGAAGGTTTTACAAGACTCACGTTAACAATATTGCAGCAGTACGCACACAATCGAAGCGCAGTAAGGATGGCTAGTGTAACTAGCAAGAATACCACGAAAGCAAGAAAAAGAAGTACGCTATTAACTATTAACGTACCTGTCTCTTCCGAAACGAATGAGTACACACTCTCATATGACACTACCATCGAATGAGGTTAGTCT
+
@?<:>@<ABBBBCBBBCBBB999@B:B=@:?>C9:69=:???BBBB@CB>A=@@98:>==,=;@?>??>BCBBB;?:<9494$9>:>29::4:BB?BBBBCCGCB@B@BB?BBB?AAACD@AACCDCCBAAC@CCBC?CCCBAAAA@D?CAA@@CCCCCBB?AAAA@A>AA?BBB?BBBBA9>7708>AAB3BC@BBBBAB???:=:===>:?:>>C@@=@@@AABB?B?BBF>BBB?AA@BCBBCDBBBBBBBCAABAAABBCC=BAAAC@BBBB?A=?@@??
@ATNG8:05282:02939
GATGGTAGCTCGCTGATGATATCTCCAGAAGATCAGGAACTCTAGAAGAATTCAGATTTTTAACACGAGAGTAAACGTAAAAAGAAGGTTTTACAAGACTCACGTTAACAATATTGCAGCAGTACGCACACAATCGAAGCGCAGTAAGGATGGCTAGTGTAACTAGCAAGAATACCACGAAAGCAAGAAAAAGAAGTACGCTATTAACTATTAACGTGCCTGTCTCTTCCGAAACGAATGAGTACACATCGTCGTGTCGTGCTACCATCGAATGAGGTTAGTCT
+
45<<9=B;;5:<:>;?BBBCDBCBBBFHFBCBBBBB?B@BECCCBC??@=@>A>??@@@@.??BBBBBA@A>??8?@AABCC5CC@C@DDH<DBB?BBBBBA@::6;?BC?CCE?AABEDCBBCCCC::;CD@CBBE@BBBBCCBB?B=@@@=@BBBAAABACBBBBC?BA=???4:0@@=5@00,0@AEA0@C=B9:9BA===1918===5;5:8;;@>@B>>>BB=@=?CC=ABB?BBBBBBBCCBBBBBEB???999BBBBB?BBDCC@999B?B?CBAAB
@ATNG8:05284:02932
GATGGTAGTGATACAGATCAGACACCAGAAGATCAGGAACTCTAGAAGAATTCAGATTTTAACACGAGAGTAAACGTAAAAGAAGGTTTACAAGACTCACGTTAACAATATTGCAGCAGTACGCACACAATCGAAGCGCAGTAAGGATGGCTAGTGTAACTAGCAAGAATACCACGAAAGCAAGAAAAAGAAGTACGCTATTAACTATTAACGTACCTGTCTCTTCCGAAACGAATGAGTACGATGAGAGAGCTCTCTCTACCATCGAATGAGGTTAGTCT
+
<===9>==BBBCBCCBCBBB;;@A@=ABB=B@BA?>5=5>A@@@CC@BB?B;><33333&34778?9<<8998(339444&4:.4.55)555.555566<<<7<7::5>@A?BBCBCC==>6665;99;7<<<>9=@CAABBB?C@BBB>@@A;;9>@?AAAA:>4==97778<<<BD>B@@?ABBBB2@A>B@?@CAA=A<@=?>>><A8<<A;;7;A@@@CD=@=:::/:?>=@BB999BAAABBCA887=8777<>552::;97>6;;78298=??@@
@ATNG8:05284:02939
GATGGTAGAGTACAGTGTAGTAGACCATAAGATCAGGAACTCTAGAAGAATTCAGATTTTAACACGAGAGTAAACGTAAAAAGAAGGTTTTACAAGACTCACGTTAACAATATTGCAGCAGTACGCACACAATCGAAGCGCAGTAAGGATGGCTAGTGTAACTAGCAAGAATACCACGAAAGCAAGAAAAAGAAGTACGCTATTAACTATTAACGTACCTGTCTCTTCCGAAACGTATGAGTACTGTATCTATGTGTGCGCTACCATCGAATGAGGTTAGTCT
+
BA@<@CBBBCBCBCCCCCDCCCCBB9;:C:@@BBBB?B?BCCDCCC?AA<A?B@>9::9-7:<=?ABABBBCB9A=98898(9@;?3988+7>A@BB@@>>?AA<A<>>:<=<6;;@@@@@@A?@?A=><A;>>>?<???AAAAA<>9<>B@B@???@AA;????BB>BB@BBB>A@78819//)/7666)7609A@A@A@@@<@;@<;=<A<=>;;<;??@@@@@=B<@@@:?AAA999AABBBCBBBA>>>A==788;:<===A>>>@<???@7;5;@===
@ATNG8:05285:02930
GATGGTAGTGATACAGATCAGACACCAGAAGATCAGGAACTCTAGAAGAATTCAGATTTTTAACACGAGAGTAAACGTAAAAAGAAGGTTTTACAAGACTCACGTTAACAATATTGCAGCAGTACGCACACAATCGAAGCGCAGTAAGGATGGCTAGTGTAACTAGCAAGAATACCACGAAAGCAAGAAAAAGAAGTACGCTATTAACTATTAACGTGCCTGTCTCTTCCGAAACGAATGAGTACTGCGTCTCACTCTCGCCTACCATCGAATGAGGTTAGTCT
+
BBA??BBCECCCCCCCCABBCDECC@BBBBCCCBBBAD@CBCCCA@<AA>A?AA@9:9::'9<BCBABBCC>><3<>::;;;*;@=A;@@@9BBF?CCCBBBDCC@C?CC?CBB>A@CBCCCCCCCCCCCCC@CBBB?BBBBBBBC@C@C9:;:EEBBAAA?CCCBCB?BB?B@B<>>CDD>B>>9=??@A2@C@C>>>BBBCA;A;@@BB<@<??BBA@BBCCCDCAC?AAC=CCC?AACCCBBBBBCBBBBBBBBCCCC?BAA?DACCC@AA??<>=A?:::
@ATNG8:05250:03007
GATGGTAGGTGCACATGAGTGTATCCAGAAGATCAGGAACTCTAGAAGAATTCAGATTTTTAACACGAGAGTAAACGTAAAAAGAAGGTTTTACAAGACTCACGTTAACAATATTGCAGCAGTACGCACACAATCGAAGCGCAGTAAGGATGGCTAGTGTAACTAGCAAGAATACCACGAAAGCAAGAAAAAGAAGTACGCTATTAACTATTAACGTACCTGTCTCTTCCGAAACGAATGAGTACGAGAGTCTGAGCAGAGCTACCATCGAATGAGGTTAGTCT
+
:;:;<?>=>BBCCBBBCCCDCCCBB@BCC@CCCEAA>A@BBCCCCC@BB?B?CAA;;;;;*;<@@CGFCCCBCA9AA;<<;<*;C>D?CBB7BBA<ABBABBB@@?A?BD@AAA?CCCABBBDDDCBBBDCC@CDCC?BBBCBBBD@C?BAA<ABCBBBBD@CBBBBB?BB?BBB>??CDD=>>>:<<<??.?A>B?@@BCCDC?B?CBCB<><>>BBB?BBBBBBB?CACCC>CBB?BACABBBBBDBAAABBBABBB>??ECC@A>?@D@BBBB@F>>BDCC
@ATNG8:05252:02993
GATGGTAGTGCGTGAGAGAGAGACCCAGAAGATCAGGAACTCTAGAAGAATTCAGATTTTTAACACGAGAGTAAACGTAAAAAGAAGGTTTTACAAGACTCACGTTAACAATATTGCAGCAGTACGCACACAATCGAAGCGCAGTAAGGATGGCTAGTGTAACTAGCAAGAATACCACGAAAGCAAGAAAAAGAAGTACGCTATTAACTATTAACGTACCTGTCTCTTCCGAAACGAATGAGTACTATAGACTATCTGAGACTACCATCGAATGAGGTTAGTCT
+
B@:589>DCCCBBBBCFEKFDF;;:059;9=BBB;;9;=ABBAAAA?AC@C?CA@98999'97ABBACDCC???8==;;;;;$9<:;4999&5==:@CCGCDMDC>@=@@<?@@=@BBDBCDDBCBCDCCBC@BB@@;@?@@@BBB?B?B;;:;BBCBBBC@CBBCDDABB?BDC?B???A9>?>>ACCCC3BB?B?@@CDBB?<@<@???<A<<=A@@<@B@@@AA@B?BBC>B??=?>?@CBBBBBCCBBBCCCCCAA@BBBD@BBBBB?BBED@C@BAB@?
@ATNG8:05254:02966
GATGGTAGGTGCACATGAGTGTATCCAGAAGATCAGGAACTCTAGAAGAATTCAGATTTTTAACACGAGAGTAAACGTAAAAAGAAGGTTTTACGAGACTCACGTTAACAATATTGCAGCAGTACGCACACAATCGAAGCGCAGTAAGGATGGCTAGTGTAACTAGCAAGAATACCACGAAAGCAAGAAAAAAGAAGTACGCTATTAACTATTAACGTACCTGTCTCTTCCGAAACGAATGAGTACTATGTAGAGCTCTATACTACCATCGAATGAGGTTAGTCT
+
88<>;;;<;>BCC?C?>>CBBABBC?AAC@@@@AA@:@:;;;ABBD<@@8;6;AB?@AA@0@=;;;BB;;99@B9BBC>>>>+<<5@4=99&55@<<C=A???CB=A=BB>;;;=@@;:;CCDCBCBCCDDG@B;<<>;;:C@@?B;@;@;;299??A>@?>988B>?<>B?@@A599BBC>B>>9:::9:9%9><;979@B???=A=D=>=7;688;DFAGFCCCBH@B=@AC;B;;5;;:@@??AAACAA@??@@@AB@AABAA?B??:>9/000-0;@@00;
@ATNG8:05255:02972
GATGGTAGTCTCAGATAGTCTATAGTACTCATTCGTTTCGGAAGAGACAGGTACGTTAATAGTTAATAGACGTACTTCTTTTCTTGCTTTCGTGGTATTCTTGCTAGTTACACTAGCCATCCTTACTGCGCTTCGATTGTGTGCGTACTGCTGCAATATCGTTAACGTGAGTCTTGTAAAACCTTCTTTTACGTTTACTCTCGTGTTAAAATCTGAATTCTTCTAGAGTTCCTGATCTTCTGGCTCTCGTAGACAGATACTACCATCGAATGAGGTTAGTCT
+
44458=<A@A@;;=BCCCBAA@@;A;ABCB;;49=B@>DC@B@BBAACCD@CBB==:B=B><@=@900/-----2818888+-/)//9:19755(---(-7(//5;4516<<9;;<<7;;?;>@CCBB:99D?BBBB?CBBBCCB@@;;;@@@BB?@@@@@@;@;@@>000<>@;AABEF7@9?;::;:.5:::>)5555559555.555&5445;6;4;:5;=====>9<7;;;@<@?BBBBCBBAA@@@B@@>@>>566>A=AB@??:899=2838?DCA
@ATNG8:05255:02977
GATGGTAGGAGACACGTCGCACACGTACTCATTCGTTTCGGAAGAGACAGGTACGTTAATAGTTAATAGCGTACTTCTTTTTCTTGCTTTCGTGGTATTCTTGCTAGTTACACTAGCCATCCTTACTGCGCTTCGATTGTGTGCGTACTGCTGCAATATTGTTAACGTGAGTCTTGTAAAACCTTCTTTTTACGTTTAACTCTCGTGTTAAAAATCTGAATTCTTCTAGAGTTCCTGATCTTCTGGTGTCGTCTATCATGTACTACCATCGAATGAGGTTAGTCT
+
;;;;@A?A?BBEDBABCBAABD;;;@@@ACAA?ACDF>BA=A?BBA@A;;7;BBAB@C;::AC?C?BBBBBBBBA>87333$396=?==5=<AA>BBB?AB>???BBA@BBBBBBBB?B=B<A:>?=>9<9<:=@@@:==AAAAAAAAAA@?>>>:==><@@<>;>A@===@>=4:8888)84:4:::9:):=::80917;;<;====1////(////</50:=6<@CA@@@;A;??AAAA=BAA9<><A@9:::???AAA?>>>A<AAACB:==>?8:5:7777
@ATNG8:05258:02981
GATGGTAGCTCTGCTCTGACTCTCGTACTCATTCGTTTCGGAAGAGACAGGTACGTTAATAGTTAATAGCGTACTTCTTTTTCTTGCTTTCGTGGTATTCTTGCTAGTTACACTAGCCATCCTTACTGCGCTTCGATTGTGTGCGTACTGCTGCAATATTGTTAACGTGAGTCTTGTAAAACCTTCTTTTTACGTTTACTCTCGTGTTAAAAATCTGAATTCTTCTAGAGTTCCTGATCTTCTGGTGTCGTCTATCATGTACTACCATCGAATGAGGTTAGTCT
+
A@CD?BAABB@BBBCDD@AADCCCDBBBDCCB@BBBB=@@<A@CCCCDDD?CC@BBBD@BBDC@F?CCCCCBBBB@AAAAA2@B?CCDD=BCBC@BCC>CC9;;@BBCBDCCBBBBC@DBB?B@CCBBBBBD@CCBB?CABACCCCCBBBBBCAC@DBB?BB@C@BBBCDECCB;@;;;;.;>A=@AAA?,AC:;;8<CCCCCCC@@<@@@@0ABBCG@D@CC?BBECBAA?A?BCCEBC@BCC@CBBBBC:9:ECBBBBCBA@@=@AABC@:;;C?C?CCCBB
@ATNG8:05258:02983
GATGGTAGCGAGCGAGTGTGTATACCAGAAGATCAGGAACTCTAGAAGAATTCAGATTTTAACACGAGAGTAACGTAAAAAGAAGGTTTTACAAGACTCACGTTAACAATATTGCAGCAGTACGCACACAATCGAAGCGCAGTAAGGATGGCTAGTGTAACTAGCAAGAATACCACGAAAGCAAGAAAAAGAAGTACGCTATTAACTATTAACGTACCTGTCTCTTCCGAAACGAATGAGTACGTGTGCGACGTGTCTCCTACCATCGAATGAGGTTAGTCT
+
/77:5555:::<<555::99;<666:>==9<@>000)/)//99;>=8<<24-3845555&5.5/;:8-----(-855555'//)4.599+9<<9>>>>>=<BA?B?@@=?==8=;;;>>><::499996;:>>>>7;;;:::::.5.555.5<;;;;==:=669?><??;>?=9=:::>10//066889)6618:3338666(/(/6::5:875<>=9=@;;>;<7<;?@?8=94.488998888977777==>>B@??>C77/3;;;7169..).27:=97
@ATNG8:05258:02992
GATGGTAGTACATGATAGACGACACCAGAAGATCAGGAACTCTAGAAGAATTCAGATTTTTAACACGAGAGTAAACGTAAAAAGAAGGTTTTACAAGACTCACGTTAACAATATTGCAGCAGTACGCACACAATCGAAGCGCAGTAAGGGTGTCTAGTGTAACTAGCAAGAATACCACGAAAGCAAGAAAAAGAAGTACGCTATTAACTATTAACGTACCTGTCTCTTCCGAAACGAATGAGTACGTGTGCGACGTGTCTCCTACCATCGAATGAGGTTAGTCT
+
BBAA?@BBBBBBCBCBCCCC@AACD@DCC@CCCBAA8;6;BBBBB@@DD@D@A?B;;;;;*;@BCCCICCCA@@8@C;;;;;';@>?<@>>0?;;49DCCCCCBB@C@CD@CBB@BCBBBACCCDBBBAAAC@DCCB@CCCCBCCB?CC=AAACDDCCCBB@CBBBBA?BC?@?A=??ACC>@>>9=???@2@B?BBBBACC8958?C?@@=@<@=BBB?BBBBCDC@D?BBD=CCC?AACCDCB999??>BBAAABBCCC>AAC?CCCCC>AB@D;?<?C@@@
@ATNG8:05265:02983
GATGGTAGCTATACGTATATCTATGTACTCATTCGTTTCGGAAGAGACAGGTACGTTAATAGTTAATAGCGTACTTCTTTTTCTTGCTTTTCGTGGTATTCTTGCTAGTTACACTAGCCATCCTTACTGCGCTTCGATTGTGTGCGTACTGCTGCAATATTGTTAACGTGAGTCTTGTAAAACCTTCTTTTTACGTTTACTCTCGTGTTAAAAATCTGAATTCTTCTAGAGTTCCTGATCTTCTGGACAGAGTGTGCAGATACTACCATCGAATGAGGTTAGTCT
+
@@@;=B<BBCBCCBBCFBCCFFDCCCBBBDAA?ACFG>BB=B@BBBCCCC@CBBA@?A?BB@A>A?BCDCCCCCC?99999)7<5;99:9&3?=??BBB@CB:8798>?:@A@?AAAB?BB@=A<@@BA???@<@AAA699=9::=BA>>>A>>==:====BB<?<@???>>>AA<===BB;C=@:8////(/;677+//;:::===><====,;///=5=7AA=E==:///9=7=;>>BB;>>><@@BB?;;;>>AAA@=>>@@A<>>>A@;;;;>;><AA@;:
@ATNG8:05268:03009
GATGGTAGTACATGATAGACGACACCAGAAGATCAGGAACTCTAGAAGAATTCAGATTTTTAACACGAGAGTAAACGTAAAAAGAAGGTTTTACAAGACTCACGTTAACAATATTGCAGCAGTACGCACACAATCGAAGCGCAGTAAGGATGGCTAGTGTAACTAGCAAGAATACCACGAAAGCAAGAAAAAGAAGTACGCTATTAACTATTAACGTACCTGTCTCTTCCGAAACGAATGAGTACGATGAGAGAGCTCTCTCTACCATCGAATGAGGTTAGTCT
+
BBCC@CCBBBBCCCCCCCCC9;;CG@CCCACCFBBB?B@BBCDDCC?AB@C@C@A@@@@@0@?CCCBCDCCCCD>CBBBBBB5AA=A;@@@9BCCACDCCCCCCC?C?CD?CBB<@@CCCBABCCCCCBBCEACCBB?@@@EBBBC@C@CAA>ABBBCCBB?BCCBBB?@@<@CB=AAAA@9AAA>ADDDD2CC?@AABCCCBB?B?BBBC9979BBBB?BBBBBCGAF?BBB=CBB?BBCADCCCC888CBBABBB@@@@@@@A>ABB@@<@AAA<>:>C@@@
@ATNG8:05271:02980
GATGGTAGCAGACGTGACAGAGCGCCAGAAGATCAGGAACTCTAGAAGAATTCAGATTTTTAACACGAGAGTAAACGTAAAAAGAAGGTTTTACAAGACTCACGTTAACAATATTGCAGCAGTACGCACACAATCGAAGCGCAGTAAGGATGGCTAGTGTAACTAGCAAGAATACCACGAAAGCAAGAAAAAGAAGTACGCTATTAACTATTAACGTACCTGTCTCTTCCGAAACGAATGAGTACGTGTGCGACGTGTCTCCTACCATCGAATGAGGTTAGTCT
+
55:<8=<BBBA@;;;<;;;=CCEDC?BBBAECCDCB?B@BBA::;A>=?9?;?B<<<BBB1C>CBBBBA@A?><399;>:::*<@=?:>@@7@BC@CDDCCCD@@=A>BC@CCC@BB@@ADDCCCDCB@@::7;AAA>A@AACECD?C?B@@=@BBBBDDD?AAACDCAAB?@@A?BBBBF>B??9=<<<<,<<8>AABB@@@A<B;@@AA=A;??BCC@BBBCBBB?B?B@A9A9949@@ABBB???:9:@@@@;;;@AA<AAA6;;;9:;??>?<A<>;@BB
@ATNG8:05279:03001
GATGGTAGAGAGAGCTCTCTCATCGTACTCATTCGTTTCGGAAGAGACAGGTACGTTAATAGTTAATAGCGTACTTCTTTTCTTGCTTTCGTGGTAGTCTTGCTAGTTACACTAGCCATCCTTACTGCGCTTCGATTGTGTGCGTACTGCTGCAATATTGTTAACGTGAGTCTTGTAAAACCTTCTTTTACGTTTACTCTCGTGTTAAAATCTGAATTCTTCTAGAGTTCCTGATCTTCTGGTGTCGTCTTATCATGTACTACCATCGAATGAGGTTAGTCT
+
@@A@?BCCCACBC@@@?;;?@@BBC@@ACCBA?ABBC>BC?B@BBCAB@@=@B@@@?B@BDCC@D:BBBBBAB<A>99::+396?ABB=BBBC?B???AA:??>=<<8=???BBAB?B>><><>B>>>B==:>AAA177::;<=<==;;;;:;?<??A<@?5;5;??>A@??@5;;;::-:7<78///)/999:)//688896//)---(--//:05/9<5<<<77795:5:?<<<<:<==8;66:9;//*/999>>>>;;;>:>=;;;5;>==8=:>>@>>
@ATNG8:05280:03005
GATGGTAGTCTCAGATAGTCTATAGTACTCATTCGTTTCGGAAGAGACAGGTACGTTAATAGTTAATAGCGTACTTCTTTTTCTTGCTTTCGTGGTATTCTTGCTAGTTACACTAGCCATCCTTACTGCGCTTCGATTGTGTGCGTACTGCTGCAATATTGTTAACGTGAGTCTTGTAAAACCTTCTTTTACGTTTACTCTCGTGTTAAAAATCTGAATTCTTCTAGAGTTCCTGATCTTCTGGGTCTCTCTCTCACGCACTACCATCGAATGAGGTTAGTCT
+
?9559=<CABBBBBBBBCCBBDC@AABAAB;;8;BBD@DD?C@CCCCCCD@GBBBC@CACBBB@D?CCDFC@@=<+00;;;,00+/7:>1?;;;7<@B=BC::;ABAB?AACDCDCD@CCB@C@DBBBCBBB?BEED?CBBCCBBBB@@@@@@AA?;;;@CC>A?A@@ABBBBB@BBBCD7<5;=;<<<.;ACCD>DBBAAAA@>@4;;;;*;:;;9=@=AD@@AABBAB@C@CCCBCB>A@CC?CBBCBCBCBBBCBBBBBBC?BBBBB?BAAB>@=?BBBB
@ATNG8:05281:02966
GATGGTAGTGTCATTGCGCGTCGTCCAGAAGATCAGGAACTCTAGAAGAATTCAGATTTTTAACACGAGAGTAAACGTAAAAAGAAGGTTTTACAAGACTCACGTTAACAATATTGCAGCAGTACGCACACAATCGAAGCGCAGTAAGGATGGCTAGTGTAACTAGCAAGAATACCACGAAAGCAAGAAAAAGAAGTACGCTATTAACTATTAACGTACCTGTCTCTTCCGAAACGAATGAGTACTGTATCTATGTGTGCGCTACCATCGAATGAGGTTAGTCT
+
DBCB?BBDDDDBBB?BCCDCCCCCCADCC@CCCCCC@C@BBBBBBC?CC?C@A@@<<<<<.?;@CCBBBBBBBB=A@ABCCC3BB@BADDD;CCG@DCCCDCBAA>AABB?ABB?AAACDDDECCBBBBBDD@BBBB?BBBBCBBB@B?B9989CCFCCCC?AAACCC?AB?BBB<??CEF>AAA?BDDDC2BB?BAAACAAA@;A7::??6<:=@DDD@CCAAABB?B@CCC>CCD>AAABBBBBCCBBBBBBBBB@@==8@@@=AAA@@<AC@?=>?CC999
@ATNG8:05282:02999
GATGGTAGTGCGTGAGAGAGAGACCCAGAAGATCAGGAACTCTAGAAGAATTCAGATTTTTAACACGAGAGTAAACGTAAAAAGAAGGTTTTACAAGACTCACGTTAACAATATTGCAGCAGTACGCACACAATCGAAGCGCAGTAAGGATGGCTAGTGTAACTAGCAAGAATACCACGAAAGCAAGAAAAAGAAGTACGCTATTAACTATTAACGTACCTGTCTCTTCCGAAACGAATGAGTACACACTCTCATATGACACTACCATCGAATGAGGTTAGTCT
+
:944.4:;<<666===@@C@B@;;9095516=>>>?;>8<<=665>7<<7;598:88=<<'<4=>:A@@<=333(3744444$4;6;.555&555.5<<99;<9=4999:299=3:;==BDEABBCCBCCAB?@CDEABBBCC;:89>=A:969@@>@@9:4:?=?@A;??<@@@577BBA8?>>;?BBBB3AA;>>??@>>>@294;@@>9>075?::5::::<<=?B788?9?8838>;ABAA@CCBB@:?>777@???A@@B=8738818<:96>9;<:98
@ATNG8:05284:02973
GATGGTAGCACGACACGACGATGTGTACTCATTCGTTTCGGAAGAGACAGGTACGTTAATAGTTAATAGCGTACTTCTTTTTCTTGCTTTCGTGGTATTCTTGCTAGTTACACTAGCCATCCTTACTGCGCTTCGATTGTGTGCGTACTGCTGCAATATTGTTAACGTGAGTCTTGTAAAACCTTCTTTTTACGTTTACTCTCGTGTTAAAATCTGAATTCTTCTAGAGTTCCTGATCTTCTGGGATGTGTGCGCAGTGCCTACCATCGAATGAGGTTAGTCT
+
ABBC@BDCCDD;669;59955655=ACABAAA?ADJE>=;9;@;;;BBBE@DBB@@<@=@?AB=@8<A???B<<A;?>9=9);>4>997(34748BBA>BB99:BBBB?BBDEC@@A7:9A<A;;;?=====:=>@@;??>>>>?===;;;;;;>:===<AA5716///8;=;9577777*73;:>9;;;,;676;)//6688/8780///(....;383>?:<>>B?>?<@<@>?>?A<633949---,92-//;666>5:9:8<>>;=59----3-3---6
@ATNG8:05285:02961
GTGGTAGCGGCACACATAGATACAGTACTCATTCGTTTCGGAAGAGACAGGTACGTTAATAGTTAATAGCGTACTTCTTTTTCTTGCTTTCGTGGTATTCTTGCTAGTTACACTAGCCATCCTTACTGCGCTTCGATTGTGTGCGTACTGCTGCAATATTGTTAACGTGAGTCTTGTAAAACCTTCTTTTTACGTTTACTCTCGTGTTAAAAATCTGAATTCTTCTAGAGTTCCTGATCTTCTGGTAGAGCGTGCATATATCTACCATCGAATGAGGTTAGTCT
+
<<>@@<00/)//9:9;ACACBCECICCBBCBC@CBBD>BB?B@CDCCDCC?EDBBC?C?B;;;?C@CCCCCC>>C<>>>@@0@B?BBDE@BBBB@CAB=CB9<;CCBB@CGGFCCCC@CCD@C@CCCCCCCCAC@A@>AACCBAAACDCCCBCCB@CCC@BB@B@A@A@BBBBB>A;;;;-;4;6:CCCC5ABA@@;@AB;;;AA@A>BABA0AA@;<9;?CC@BCCBBBB@C@B@@AA@=@AB7;<BBBABA@@@;;;;;:B;:49=<<<488>=9=9?@@@C
@ATNG8:05286:02984
GATGGTAGGCGACATACATACGCGCCAGAAGATCAGGAACTCTAGAAGAATTCAGATTTTTAACACGAGAGTAAACGTAAAAAGAAGGTTTTACAAGACTCACGTTAACAATATTGCAGCAGTACGCACACAATCGAAGCGCAGTAAGGATGGCTAGTGTAACTGGCAAGAATACCACGAAAGCAAGAAAAAGAAGTACGCTATTAACTATTAACGTACCTGTCTCTTCCGAAACGAATGAGTACAGAGAGTACGATATGTCTACCATCGAATGAGGTTAGTCT
+
:<;<>ACC<B=<5555595559955255@@A@BBBB<A=ABDBBBB@CC@E@DCBBBCBB0B?BBABBBBBCCB;BA;;;;;':@>B5;;;*:<;.5@;ABBBAD?C?;<8;AB<@@BBABBBCBBFDDECCACAA@@CCCBBBBC@C>BA@>@CEBBBBB@BCCAEC@CB?;;;=@@AAA<AA@<;;;;;.;C@BBAAACACB@D?BBBB>A>ABBBB?BBBBBDD?B?ABD?DBB=@@BCBBBBBBBBBBBBBBBBCB>>>AC<>>BB@<<<;B=B=AA>>>
@ATNG8:05292:02967
GATGGTAGCACACGAGATCTCATCGTACTCATTCGTTTCGGAAGAGACAGGTACGTTAATAGTTAATAGCGTACTTCTTTTTCTTGCTTTCGTGGTATTCTTGCTAGTTACACTAGCCATCCTTACTGCGCTTCGATTGTGTGGTACTGCTGCAATATTGTTAACGTGAGTCTTGTAAAACCTTCTTTTTACGTTTACTCTCGTGTTAAAAATCTTGAATTCTTCTAGAGTTCCTGATCTTCTGGGTGCGCTGACAGTCTCTCTACCATCGAACTGAGGTTAGTCT
+
CCCC?CABBBBCA@@?@>CBBBA;@AABBCBB@BDDD<AA?B>BBBBB;;9;BA@B?B:;9B?:?@BCBBC@??B<9:989$335:<>?8?@@A?B??<?C?BABCBC@BBBBBBBB?BBD?A?BDAB>;::;>=>>6;:>;;5;;;?@ACAAA?BAA>??>?>==>>>>BCG<@9:9:*88@5;79::*9;---)--8---4:/5.59<:+;56.5;.5.5A29;:A@@@>D===>@A>:9///)//-77--/:=88:99<<<;947:77<1755574><::;;;
@ATNG8:05293:02977
GATGGTAGCTCACGTACGTCACACGTACTCATTCGTTTCGGAAGAGACAGGTACGTTAATAGTTAATAGCGTACTTCTTTTTCTTGCTTTCGTGGTATTCTTGCTAGTTACACTAGCCATCCTTACTGCGCTTCGATTGTGTGCGTACTGCTGCAATATTGTTAACGTGAGTCTTGTAAAACCTTCTTTTTACGTTTACTCTCGTGTTAAAAATCTGAATTCTTCTAGAGTTCCTGATCTTCTGGTCTACTACACTGTACCTACCATCGAATGAGGTTAGTCT
+
?@B>?CCCBBBCBBCBBBBDE?@@CCBBBCBB?BCCC>CCADACCCCCCC?BBBCC?B?BBCC?B?AAAACCCCC?BBBBB3BB?BBBB=BBBB?AAB@DC<>>ABCC?AABCCBBA=A@A:>:@=>;@@?949;;;-//==?@@@@AA@@=>=;=>>==@C=C<CAAAAA???;@@@AA.A=C=:6777+7<<<<+//6///@???=ACCA/A==>A<A<AC=A???>?>=C=AA???A:==@<@CAA===@@@@>AAA<A@@<>>>=?;:;;?=C=A===?
@ATNG8:05252:03015
GATGGTAGTGATACAGATCAGACACCAGAAGATCAGGAACTCTAGAAGAATTCAGATTTTTAACACGAGAGTAAACGTAAAAAGAAGGTTTTACAAGACTCACGTTAACAATATTGCAGCAGTACGCACACAATCGAAGCGCAGTAAGGATGGCTAGTGTAACTAGCAAGAATACCACGAAAGCAAGAAAAAGAAGTACGCTATTAACTATTAACGTACCTGTCTCTTCCGAAACGAATGAGTACTATGTAGAGCTCTATACTACCATCGAATGAGGTTAGTCT
+
/;99;@@?BBBCCCBBBCCCCEBCA@CED@CCDB?@<@>ADB;9;B@DA@B?A@@==?=<'<9@AABBBBB@@@:???AABA0AA=A5;;;.;BB?BABAHCCBB@B?BB?BBB?BBBBBCCCDDCCBCCBB?CCCC@B@@@99;C@C?D;;8;CBABBCC@BCCCBA@CC?AAA?BBAAA;:::@BBCCC3CC?BAAAAABB>=D:????=A=A=BBB?AAAAAAC?B?BBB@BDC?@@?BBBBBBCAAACCBBCCA??@@B>?<>?;;;==A9959>@@???
@ATNG8:05254:03023
GATGGTAGCTCTGCTCTGACTCTCGTACTCATTCGTTTCGGAAGAGACAGGTACGTTAATAGTTAATAGCGTACTTCTTTTTCTTTGCTTTCGTGGTATTCTTGCTAGTTACACTAGCCATCCTTACTGCGCTTCGATTGTGTGCGTACTGCTGCAATATTGTTAACGTGAGTCTTGTAAAACCTTCTTTTTACGTTTACTCTCGTGTTAAAATCTGAATTCTTCTAGAGTTCCTGATCTTCTGGATACACTCATGTGCACCTACCATCGAATGAGGTTAGTCT
+
8899<>@0:5=<;:;=B96;;6@696<<<===:B>>C=;;:>466=>@@@9<<@69156;<;;7??BB;<9@;?@<>==;;(449)9>::14455.555.59.55===@@?CBBFDCC;::B?B?BBB@A@@C=AABB>BBCCCC;;;BBBBBAAA<@@@<@@>@?B;;:@@@??=@9:9;-;=C;99999(99B>E8??A<<77///)///&//455.55;72700//886;:>>=;;;7;<=9666><<<>?=AA@>>>::;9<49/7730//:6?<CCCDB
@ATNG8:05256:03042
GATGGTAGGACGAGCGTCTGAGAGGTACTCATTCGTTTCGGAAGAGACAGGTACGTTAATAGTTAATAGCGTACTTCTTTTTTCTTGCTTTCGTGGTATTCTTGCTAGCTACACTTAGCCATCCTTACTGCGCTTCGATTGTGTGCGTACTGCTGCAATATTGTTAACGTGAGTCTTGTAAACCTTCTTTTTACGTTTACTCTCGTGTTAAAAATCTGAATTCTTCTAGAGTTCCTGATCTTCTGGATACACTCATGTGCACCTACCATCGAATGAGGTTAGTCTT
+
/77:40//8>==@:544998455<8==>656;6;8:@2<<::7<<<==BB?B;;:@6:29@>@9?=955555555.555555#5<7;<==7==>>9>6626B:@::;A@>;<<00)/86(--6)/)/////;//)/999)/6:977//////:/44859993:;7>9666>>?===<>=@@4525755595$5599;09=900070//)////$//4<<1515=5::@<<?@<@7990/003000;<AA?A@>999994:::5///)/--68(-/::392855555
@ATNG8:05257:03024
GATGGTAGTGTCATATGAGAGTGTGTACTCATTCGTTTCGGAAGAGACAGGTACGTTAATAGTTAATTGCGTAACTTCTTTTTCTTTGCTTTCGTGGTATTCTTGCTAGTTACACTAGCCATCCTTACTGCGCTTCGATTGTGTGCGTACTGCTGCAATATTGTTAACGTGAGTCTTGTAAAACCTTCTTTTTACGTTTACTCTCGTGTTAAAAATCTGAATTCTTCTAGAGTTCCTGATCTTCTGGTAGAGCGTGCATATATCTACCATCGAATGAGGTTAGTCT
+
;;;;;>>?CCBCBBCCCDDCBBBCBBBABB;;6<ABC?CC@E@AAADCBA;>>@00+/4:;9@?AGFACB@00*0>6::;;;(///)59<=7@CCC@BBB>BB>AACBBBACCCECCCD?BBB@G@BCBBBCCF?BBBB>BBBBBBCBCDDBBBBBB?@@@<@@?B?BCBBBBCDD@CDDDE;B>B>;;;;;*;CCDI>C;;;;<AAAA?BBBB2B@@AC@BADD@;;;;;;B?B?CBBBBB9;<A=ABBAA<<;;;;;AADBBBCC@D@A@F@@@@B>B?CDCCB
@ATNG8:05262:03033
GATGTAGAGAGACTTAGCGCACCCAGAAGATCAGGACTCTAGAAGAATTCAGATTTTTAACACGAGAGTAAACGTAAAAGAAGGTTTTACAAGACTCAGCGTTAACAATATTGCAGCAGTACGCACACAATCGAAGCGCAGTAAGGATGGCTAGTGTAACTAGCAAGAATACCACGAAGCAAGAAAAAGAAGTACGCTATTAACTATTAACGTACCTGTCTCTTCCGAAACGAATGAGTACGATGAGATCTCGTGTGCTACCATCGAATGAGGTTAGTCT
+
4:544::===@@@@=;;9AB@BB8@AB4;55::=9==BCA;;:=>@45.48:33333$3583343977333(387788/8=6;5:::.::;6;////.//6859565/566278<<<///;;9??;;;A:==@>:?>=>979;07/5580599=@7652:99588632,298497661622+22222$22+2572229:=6=699773739=@>@<@?>?=;;7<<AAA7=:9287///6=///773588899<97533..).88550688838385555
@ATNG8:05268:03059
GATGGTAGTGTCATATGAGAGTGTGTACTCATTCGTTTCGGAAGAGACAGGTACGTTAATAGTTAATAGCGTACTTCTTTTTCTTGCTTTTCGTGGTATTCTTGCTAGTTACACTAGCCATCCTTACTGCGCTTCGATTGTGTGCGTACTGCTGCGATATTGTTAACGTGAGTCTTGTAAAACCTTCTTTTACGTTTACTCTCGTGTTAAAAATCTGAATTCTTCTAGAGTTCCTGATCTTCTGGTATGACTAGTGTACTACTACCATCGAATGAGGTTAGTCT
+
AAA=?CCCC@@ACCCCBBEECCCCDBCBBC9969@@A<BB@C?CCCCBBB?ECCCC@C@CCCC?C?CDCCBBDDC>99999'9@<@:999.:CDCADBB?BCBDGDDCC=@BDEECAA>ACD@D?DDDCBCBC@CCDD?BBCBCCBBDDDDC@B@BBCCC?9989?BBCCCBBB@=@999:.;=@=;;;;.;B?@@<ABIDHCCGCC5<<<<*<ABBCACACC@ECCEDBB?B@BBBDFG@B@@?@CCDCBBBCCCDCCCCCDCC@BBBCC@CCCB@B@CCBBB
@ATNG8:05270:03055
GATGGTAGGCGTGTGAGAGTCTGCCCAGAAGATCAGGAACTCTAGAAGAATTCAGATTTTTAACACGAGAGTAAACGTAAAAAGAAGGTTTTACAAGACTCACGTTAACAATATTGCAGCAGTACGCACACAATCGAAGCGCAGTAAAGGATGGCTAGTGTAACTAGCAAGAATACCACGAAGCAAGAAAAAGAAGTACGCTATTAACTATTAACGTACCTGTCTCTTCCGAAACATGAGTACCTCTCAGACGCTCGTCCTACCATCGAATGAGGTTAGTCT
+
<<=>@DBB?AC@A<BCCCB@@@;;9)4@@=BCAA@B?B<A@CBAB@@A@=A<@@B;;;;;);;@AAAC@@?>>=5<;99999'8;17/333&333,3888373?B>@?=><>?C8;;BB@@;;;>;;;=?>@<@;;;=??>888888)8188>9??A@@@@@?BB@@AA=::4:@@;??::3993,33333$22,2998=;875295::AA;?;><8866;:::>>A=A<ACE988889997;3:9=>=;;;///889A>>>><@A?9:59@@A>B>BACBA
@ATNG8:05274:03039
GATGGTAGCTCGCTGATGATATCTCCAGAAGATCAGGAACTCTAGAAGAATTCAGATTTTTAACACGAGAGTAAACGTAAAAAGAAGGTTTTACAAGACTCACGTTAACAATATTGCAGCAGTACGCACACAATCGAAGCGCAGTAAGGATGGCTAGTGTAACTAGCAAGAATACCACGAAAGCAAGAAAAAGAAGTACGCTATTAACTATTAACGTACCTGTCTCTTCCGAAACGAATGAGTACGAGAGAGCACACGTGTCTACCATCGAATGAGGTTAGTCT
+
CCB>?BCECB=665@<>>@A@BAAA>CCC@BBCBCCAC@BCEB@@@?AC?D?BC@??ABA.?;???AAAA@=><599;;999$4:5:9;;;0;@@?BCFCCCC@@<@@@@=@AA?BB@@AABBCCGCCBBBC@BBBC@BCBBBBBC?C@CBB@BBCCCDCD?DCDDBB?A@9??@<>>><<878<8<=@@@2@@=ABBBDDAAD<B=;<;A;?;?=AAC?BCC??@C@C@CBC<@@@<000>>>AABBBBBAABBB??@BB989=9=?>>>=?>==:>;@B@@@
@ATNG8:05274:03055
GATGGTAGTGCGTGAGAGAGAGACCCAGAAGATCAGGAACTCTAGAAGAATTCAGATTTTTAACACGAGAGTAAACGTAAAAAGAAGGTTTTACAAGACTCACGTTAACAATATTGCAGCAGTACGCACACAATCGAAGCGCAGTAAGGATGGCTAGTGTAACTAGCAAGAATACCACGAAAGCAAGAAAAAGAAGTACGCTATTAACTATTAACGTACCTGTCTCTTCCGAAACGAATGAGTACTATAGACTATCTGAGACTACCATCGAATGAGGTTAGTCT
+
BCAA>ACBBBCBBBBBCCCCDDCCC=CCD@DBBBAB@B@CBDCCCC@CB?B>B??87788.9?BEEBBABBBBB>BA@ABAB2BCAC@DEE;FCC@CBDCCCDDD@D@AA>ABB=ABBABCCDCCCCCBBBC?CCCD?CABBBA@?<@=BA@?ABBBCCCC>?AAACA?BB>BBB<>>@@?8???<@BBBB3BD?C>>>DDD=>:>=@?@A:=7;AB@A>ACBBBCC?C=AAA=AAA?AAACCCCABBBBBBBBBBBBA@@CCCC?BBBBB@CCBB?B>ABB??
@ATNG8:05275:03038
GATGGTAGAGTATCATGTGTATCTCCAGAAGATCAGGAACTCTAAAAGAATTCAGATTTTTAACACGAGAGTAAACGTAAAAAGAAGGTTTTACAAGACTCACGTTAACAATATTGCAGCAGTACGCACACAATCGAAGCGCAGTAAGGATGGCTAGTGTAACTAGCAAGAATACCACGAAAGCAAGAAAAAGAAGTACGCTATTAACTATTAACGTACCTGTCTCTTCCGAAACGAATGAGTACACATCGTCGTGTCGTGCTACCATCGAATGAGGTTAGTCT
+
AAA>?BBBBBBCCBCBABCCCCCBD@BCB@CABB9989?BBCCCCC;BB?C@B@?9:9::*:>ACDBBBEDBCB<B@=>>>@0@C?C?CCC;CCC@BBBBCDB@?>@@CC@CBC=AABADB@@@BBDCBBBD@CCBB<AADDBBBD@C?C9999CCCCCCC?CCCCCA?AA>BBB<@ABBA:@@@<<>>>>1=C?A>>>BBBBC?C?ACCA:<5;@CCC?BBBBBCC?C@CCC=CBB<@@BBBCCBABBCCBBB@??BB???DDD?CABBB?AAAB?B>BBBBB
@ATNG8:05275:03045
GATGGTAGTGTGTCTCTGAGAGTAGTACTTTCGTTTCGGAAGAGACAGGTACGTTAATAGTTAATAGCGTACTTCTTTTTCTTGCTTTCGTGGTATTCTTGCTAGTTACACTAGCCATCCTTACTGCGCTTCGATTGTGTGCGTACTGCTGCAATATTGTTAACGTGAGTCTTGTAAAACCTTCTTTTTACGTTTACTCTCGTGTTAAAAATCTGAATTCTTCTAGAGTTCCTGATCTTCTGGGATGTGTGCTCAGTGCCTACCATCGAATGAGGTTAGTCT
+
ACA>@CDBBBBBBCDCCCCCCCCCCDCBAA<AB@B<BB?B@BBDCBBC?BCBBB@B@CDDD@C?CAABCCCAA=AA@AA2@C@CCBC=BCCC?BCC?CC>??BBDE?BBABBCBB>@?C>B>BBBBB@AA?CBBA<A@C??>>>@@@BA=>=A<@??<?@<?<@BBBAAA>>:>=AAA5?;?;???@?/==<<<3::@9;;A>=<5:;:;.;???E=C;??=@BBA>>>=C=A>@@@@<>>>@8?:::<99:;ACBAAA<A@?;>=<<?:;;;@=A<AD===
@ATNG8:05278:03033
GATGGTAGCACGAGTCACTCATATCCAGAAGATCAGGACTCTAGAAGAATTCAGATTTTTAACACGAGAGTAAACGTAAAAAGAAGGTTTTACAAGACTCACGTTAACAATATTGCAGCAGTACGCACACAATCGAAGCGCAGTAAGGATGGCTAGTGTAACTAGCAAGAATACCACGAAAGCAAGAAAAAGAAGTACGCTATTAACTATTAACGTACCTGTCTCTTCCGAAACGAATGAGTACGAGAGTCAGAGCAGAGCTACTATCGAATGAGGTTAGTCT
+
@BCA@ECCBBBCBBBB@;;6<@ACB?AAA?BBJICC@BCCBBBCC?BB>B=AB@@AAAA0A?BBBAAACA@@@;::;4===+<<9=8<@@4ABB=AADBCEC;;:;?BB?BCC@CCAABBCCHCCDCCCBC@BCBB>@ACCCCBC?B?B;;7<BA;;;CC>AABCAA>@B=@?<:>@BBC<<@B>BBCDD3CC@@??BCBA@@<B=@@AB=A<??BAA>ACCCBBC?C=??D>GBB=AABBBBBBBBB999BCCCBABBBBBBB@@?ABB<ACAAAC?BCBAB
@ATNG8:05278:03034
GATGGTAGAGAGAGCTCTCTCATCGTACTCATTCGTTTCGGAAGAGACAGGTACGTTAATATTTAATAGCGTACTTCTTTTTCTTGCTTTCGTGGTATTCTTGCTAGTTACACTAGCCATCCTTACTGCGCTTCGATTGTGTGCGTACTGCTGCAATATTGTTAACGTGAGTCTTGTAAAACCTTCTTTTTACGTTTACTCTCGTGTTAAAAATCTGAATTCTTCTAGAGTTCCTGATCTTCTGGCGCGTATGTATGTCGCCTACCATCGAATGAGGTTAGTCT
+
AABB@CCDCCCBBBCBBBBBCHHECABBBCCC@BDDD>CC?B?BCBBCBB>ABBCF@C?BBBB=B=@ABBB??;B>BBDCD2AA?B@@@<@BBB?CBB>BF=@@AA@A=ACBCCCBB@BCB@B>BBBBABBC@BBBB=BBBBBBBABBCBBBBBB?BBB?AA?><A;::AAA@A<:;;@@2?=@;>>BBB/CB;;;7;AAABA@>>>;>BCB/A888A=F<>>;ACDD?>?=A<AAAAAA;>>>=>>>>>?????>>>>@@8===8<:::=<888;<A<=>>??
@ATNG8:05281:03011
GATGGTAGACACGTGTGCTCTCTCGTACTCATTCGTTTCGGAAGAGACAGGTACGTTAATAGTTAATAGCGTACTTCTTTTTCTTGCTTTCGTGGTATTCTTGCTAGTTACACTAGCCATCCTTACTGCGCTTCGATTGTGTGCGTACTGCTGCAATATTGTTAACGTGAGTCTTGTAAAACCTTCTTTTTACGTTTACTCTCGTGTTAAAAATCTGAATTCTTCTAGAGTTCCTGATCTTCTGGGTGTATCAGGCGAGTATCTACCATGAATGAGGTTAGTCT
+
44:;7<BCABBA@;>969CCCBBBC;966>B@=CBBB>BG@C?ABBFCBB?BBGCC@C@CBBB?B>AADCBBBB?>98797'936<BDC>BBA@79:?:?A;>984;@=AAAADBB?<AAA<B=BA@>====9=>?@<>>=BA@;;;AB??>>=?;:9;<>>5;6;;;>>:;;A486656'5-6/6::::+<999909;@877997715555'5///7375=>;>@=>===9=5<<@?<>:888<4;;;;?@63-37----977;?78:AA9>?AA9>:>>;<=
@ATNG8:05282:03039
GATGGAGTGTCATATGAGAGTGTGTACTCATTCGTTTCGGAAGAGACAGGTACGTTAATAGTTAATAGCGTACTTCTTTTTCTTGCTTTCGTGGTATTCTTGCTAGTTACACTAGCCATCCTTACTGCGCTTCGATTGTGTGCGTACTGCTGCAATATTGTTAACGTGAGTCTTGTAAAACCTTCTTTTACGTTTACTCTCGTGTTAAAAATCTGAATTCTTCTAGAGTTCCTGATCTTCTGGCTCTCGTAGACAGATACTACCATCGAATGAGGTTAGTCT
+
CCCC@CDAAABCCDCCCCCEBBCCCBBCC??;?AAA=BB@C@CCCCCCC?CEECC?C?CCCC?C?BDDCCCCA@<99999*:?=ACCE>DDCC?CCD@CC9:9CEEC@CCCCCCCC?DDD?D?DCCCAAAC?CCDD?BCCCCCCCBBCBDCB@@?DCC?CC?C?BADDDGCAA<?>=>>4=;?<9999*;CCEF=BCDBBBCA@@5<<<<*;BCBEAJACC@BBBCCCC?C?CDCBBB>@?B?BBBCCDDCCCCCCCBBCCDD?AABCD@AAAB?B?BCB@@
@ATNG8:05284:03016
GATGGTAGTATCTGTCTACGAGAGCCAGAAGATCAGGAACTCTAAGAAGAATTCAAGATTTTTAACATCGAGAGTAAACGATAAAAAGAAGGGTTTTTACAAGACTCACGTTTAACAATATTGCAGCAGTACGCACACAATCGAAGCGCAGTAAGGATGGCTAGTGTAACTAGCAAGAATACCACGAAAGCAAGAAAAAGAAGTACGCTATTAACTATTAACGTACCTGTCTCTTCCGAAACGAATGAGTACGTGTGACGTACGTGAGCTACCATCGAATGAAGGTTCAGTCT
+
668;6;=AAAA:4595556>666==8=;;5:<///9)/)--5-/)/;6;8383//)///:;;+;3/333383339;9183333333$33,33(3;;;'832+3555552222'..350...27888ABCCBBBBD;;;E@CCCC@CAAABCCC?C@BBB@CBBBCBAA?CCCDDC?DF@AAA>ABCEF>CAA=;;;;;,;=:000;=AAAA<B=A@@@:=:=ACBB?BBB@@AC@C<A@@8@00+0:99<<;=>><;<>00/7::3348899*///884933,338(//66--
@ATNG8:05287:03025
GATGGTAGCTCTGCTCTGACTCTCGTACTCATTCGTTTCGGAAGAGACAGGTACGTTAATTGTTAATAGCGTACTTCTTTTTCTTGCTTTCGTGGTATTCTTGCTAGTTACACTAGCCATCCTTACTGCGCTTCGATTGTGTGCGTACTGCTGCAATATTGTTAACGTGAGTCTTGTAAAACCTTCTTTTTACGTTTACTCTCGTGTTAAAAATCTGAATTCTTCTAGAGTTCCTGATCTTCTGGGTGCGCTACAGTCTCTCTACCATCGAATGAGGTTAGTCT
+
@:9525=<A@;?BBBCDDCCBCBBBBECBB;;4<;:9/9@?C@@@@EEEE@CCCCCAH?B@BCACFJCCCCCDCD5;;;;;*;?;ACDC>CBAA;A@B=@B?@ABCCEADBBCDD@@=@@C@D@CCCB@@@D@ECBB@BBBAA@@@B@@@B@A@CACCC@DD?B?AAA@@ABBC>B;;<<.<=C>@AAAA,ABA@A;@@@::9>:9924444$4999<8<=@@;?@@@ABA>C?@@?BBB?;;;B9AA;;;CBBBCFIBBBBBCC9;;ABB5;;:;5:9=:;::
@ATNG8:05295:03029
GATGGTAGCACGACACGACGATGTGTACTCATTCGTTTCGGAAGAGACAGGTACGTTAATAGTTAATAGCGTACTTTCTTTTTCTTGCTTTCGTGGTATTCTTGCTAGTTACACTAGCCATCCTTACTGCGCTTCGATTGTGTGCGTACTGCTGCAATATTGTTAACGTGAGTCTTGTAAAACCTTCTTTTTACGTTTACTCTCGTGTTAAAAATCTGAATTCTTCTAGAGTTCCTGATCTTCTGGTATGACTAGTGTACTACTACCATCGAATGAGGTTAGTCT
+
59<<9>CBB@@@;ABBB@A:66@ACBBBBC@@=ACCE>CC?C@DBBBBDD?DBBCC?C?BBBB?B@CBBA???:99(73333$3?9@@@A<B???@DCC?AC?BBBBBB?A@BBBCBB>AA@:@:@@AA>@@A<A@@@<@>@???A>>>@AA;;;B;::::=<8?<===DA@@@A:>>?AA5A<A=>>>>C/AA>?>7>>>?>A===><@A@A/@;;<B<?<?C=BAAA@@@<A<AB@@AA<?>=:=ABAA@>>>=>=@@@@>@@@<A>=>@;>>@@<@<@@@::
@ATNG8:05254:03084
GATGGTAGTATCTGTCTACGAGAGCCAGAAGATCAGGAACTCTAGAAGAATTCAGATTTTTAACACGAGAGTAAACGTAAAAAGAAGGTTTTACAAGACTCACGTTAACAATATTGCAGCAGTACGCACACAATCGAAGCGCAGTAAGGATGGCTAGTGTAACTAGCAAGAATACCACGAAAGCAGAAAAAGAAGTACGCTATTAACTATTAACGTACCTGTCTCTTCCGAAACGAATGAGTACTACTCTCAGAGACACACTACCATCGAATGAGGTTAGTCT
+
55::7;CCCCCBBBCCBCBDDDDBC?BDC@CBBB??;?<@@CABAA>AG@E@@?>=?@@@.@>@BBCDCBBBBB>BBBCEDD5CB?B<@@@7@BB?BCCCCBCDB@C?BB@BBB@BBBCCCBCCCCCCBBBC@CBBB?CBCCAA@B>A?B998:AAACCCB>AABBCB@BB?BCC@B@B@@7;000;;;;,;@=B??@EAA==:=:=ACC:>:=?@@@?BCBBBDC?C>AAC>BBC?>??CBBBBBBBABBBFBBBBBE>>>BC=@??@@;@CCC?C@CCBA@
@ATNG8:05257:03063
GATGGTAGCGAGCGAGTGTGTATACCAGAAGATCAGGAACCTAGAAGAATTCAGATTTTTAACACGAGAGTAAACGTAAAAAGAAGGTTTTACAAGACTCACGTTAACAATATTGCAGCAGTACGCACACAATCGAAGCGCAGTAAGGATGGCTAGTGTAACTAGCAAGAATACCACGAAAAGCAAGAAAAAAGAAGTACGCTATTAACTATTAACGTACCTGTCTCTTCCGAAAACGAATGAGTACGATGAGAGAGCTCTCTCTACCATCGAAATGAGGTTAGTCT
+
@@BB:BDEBBBBCBDBA@@BBCCCC?BBGAF@@ABC?C@B@DFBB?AA>A@BCDBBBBA2A@CBBABCCCBBB<>?@DLHH5BB@B@CMM=JDC@CCCBCDBBB@C@CC@BBB9::BBDDDCCCCCCCCBA=A9::4;===@@::8;@CBA?ABBBBBBC@CBBA@>:00+000*000999+9993999998$791722298;;91502578-7/55:;@;>>>===;1717777&7>>6<==BB@???0/0=??7;=<8;:>?>7/)//////(/6781817>897
@ATNG8:05261:03069
GATGGTAGAGTACATGTAGTAGACCAGAAGATCAGGAACTCTAGAAGAATTCAGATTTTTAACACGAGAGTAAACGTAAAAAGAAGGTTTTACAAGACTCACGTTAACAATATTGCAGCAGTACGCACACAATCGAAGCGCAGTAAGGATGGCTAGTGTAACTAGCAAGAATACCACGAAAGCAAGAAAAAGAAGTTACGCTATTAACTATTAACGTACCTGTCTCTTCCGAAACGAATGAGTACTACTCTCAGAGACACACTACCATCGAATGAGGTTAGTCT
+
;:::@AA@BBDCCC;;9CA@AG:;5;<;.9>>@00*03/0/596>9<;:?9898>@@AA2@?C@A998@999=5>>@A@@?0@B>A@CCC9CCFFFCCDCDBBB@B@CCACCB?BCBBBBCIBBBBBBCBB?BBAA?CC???CCC?C@C;;9;BBBBBBB????A??<@B@CCC>AABAA9@9939@@@A2@C=9718;;;A@@<@=>>>?=A;>=A;;6;B??@AC?B>?@C=B?><>CC???ACEBBBAAABBBBB>==??==9==<=>:8::?5:39???A
@ATNG8:05261:03091
GATGGTAGCAGACGTGACAGAGCGCCAGAAGATCAGGAACTCTAGAAGAATTCAGATTTTTAACACGAGAGTAAACGTAAAAAGAAGGTTTTACAAGACTCACGTTAACAATATTGCAGCAGTACGCACACAATCGAAGCGCAGTAAGGATGGCTAGTGTAACTAGCAAGAATACCACGAAAGCAAGAAAAAGAAGTACGCTATTAACTATTAACGTACCTGTCTCTTCCGAAACGAATGAGTACTATGTAGAGCTCTATACTAATCGAATGAGGTTAGTCT
+
BB:;8;;@BBDCCCDDCBBCEFECC?CCC@ABBFDD?B>BACCBBB@BB?C@BBCBBBBB3B@BBBCCBBBBBE>A@@A@@@0?C>C5;;;*:CB>ABBCCCBCD?B@BB?BBB@BBBCCCCCCBBBB@@?C@B:;;?AAAADC??<@?A;;8;AAACCBD@DBBBCB@BC?CBB?BBA@A9898199999(9@?@AAAA>>?>:>:>:;;;?:>>BAA>ABAAABC@C>AAB>BBB@?@@ABBBBCBBBCC@A=CCCD???AB:>>??<>>>A=A;@B???
@ATNG8:05261:03095
GATGGTAGTCTCAGATAGTCTATAGTACTCATTCGTTTCGGAAGAGACAGGTACGTTAATAGTTAATAGCGTACTTCTTTTTCTTGCTTTCGTGGTATTCTTGCTAGTTACACTAGCCATCCTTACTGCGCTTCGATTGTGTGCGTACTGCTGCAATATTGTTAACGTGAGTCTTGTAAACCTTCTTTTTACGTTTACTCTCGTGTTAAAATCTGAATTCTTCTAGAGTTCCTGATCTTCTGGAGATACACATGATACTCTACCATCGAATGAGGTTAGTCT
+
@@@>9@<@BCCCCDBBCBBBBBBBBCDCBBBC>A@@@;@B?CACCFCDBBABCBCB>A=@A@@=@<AABC=BBBB@;;:::):?9??AA=ABBC?BCD@CC?;;;ABB>AACC@B@B:;;D@D@BBBBAAAC?BBBC>BABBCAAAB@@@@@@AB@CCC@CD?A=A@@@BBCCC?B;;;09;B=BCFDD5DDBBB:<;CCBBCC@@5;;;.;CDACABACC@DBBBB@@=@@AABBBC?AAC?BBBCCBCBCCCBBACCCCBB?BBBBC?BCBC@B?BCC::
@ATNG8:05267:03064
GATGGTAGTGTGTCTCTGAGAGTAGTACTCATTCGTTTCGGAAGAGACAGGTACGTTAATAGTTAATAGCGTACTTCTTTTTCTTGCTTTCGTGGTATTCTTGCTAGTTACACTAGCCATCCTTACTGCGCTTCGATTGTGTGCGTACTGCTGCAATATTGTTAACGTGAGTCTTGTAAAACCTTCTTTTTACGTTTACTCTCGTGTTAAAAATCTGAATTCTTCTAGAGTTCCTGATCTTCTGGGATGTGTGCGCAGTGCCTACCATCGAATGAGGTTAGTCT
+
?::<7======@>>==<<@AAAA;@CCDCCBB@BAAD>CC?CABBB@@@A>BCBCC:;;=BCB@I@CCCCEDCDD@BBBBB0@C=@;;;0;C;;7;CB=BB89;9BAC>BBCCBBBB8;;A<@;AAA:;9::=B@@A?B::;AA>ACA@@A@A@B?B@@<?A;?:@?@;;;BBB;@9959&96@695959$59:::)66@@@@999:49999(9546;7;;@@<>BCCBAA;?::::@AA=?<<=+00000<<??:999599944.449:<7;;;<7;7;@@@B
@ATNG8:05270:03086
GATGGTAGCACGACACGACGATGTGTACTCATTCGTTTCGGAAGAGACAGGTACGTTAATTAGTTAATAGCGTACTTACTTTTTCTTAGCTTTCGTGGTATTCTTGCTAGTTACACTAGCCATCCTTACTGCGCTTCGATTGTGTGCGTACTGCTGTAATATTGTTAACGTGAGTCTTGTAAAACCTTCTTTTTACGTTTACTCTCGTGTTAAAAATCTGAATTCTTCTAGAGTTCCTGATCTTCTGGAGATACACATGATACTCTACCATCGAATGAGGTTAGTCT
+
88:;:>CBB;559555556666=@AAA<<<>>@CBBA8;;29.59595<<8<A:9;=B4;2;9=.949:<::00//)--5555$--)-////(/<894:?>:;>,/0/66617==AAABC>A=@<A=C@;;;===9<<<<-//=<??;;;;;;::6758>>?<?><>9>8:797922.233;;+7)/(.3555'5:///)5::<A>=>7706676'266696=6::377::988486=AAA<<699:6:9;A>>?<///<99>B@?>>:;77771///<6:69999=
@ATNG8:05272:03080
GATGGTAGTATATCGCGTCGCTATCCAGAAGATCAGGAACTCTAGAAGAATTCAGATTTTTAACACGAGAGTAAACGTAAAAAGAAGGTTTTACAAGACTCACGTTAACAATATTGCAGCAGTACGCACACAATCGAAGCGCAGTAAGGATGGCTAGTGTAACTAGCAAGAATACTACGAAAGCAATAAAAAGAAGTACGCTATTAACTATTAACGTACCTGTCTCTTCCGAAACGAATGAGTACTGTATCTATGTGTGCGCTACCATCGAATGAGGTTAGTCT
+
::<>:>>@@@@;@ABBCCCBDABAB@CBD@CCCCBB@B@CCCCCBB@BC@C?BAA;<;<;*;=AAAAAABBBBD>88;BDEE1BC?A;@@@3AB@:BA000<:<<:>5==8=>A=??>@BA@AAB;;;ABBA@A@@@?AACBBDBB?B>A;;7;BAAACBB?BBBBBB?B@=A@@000@@@<E?@>?BBBB3CF@::9???A>><>>>>?A<B=AAC@@=@A@:::A=A?BCE=BBA5:9@?A@A???AABB::9@AAA?:;>>A=@?@?F<8:;C@C?BB;;;
@ATNG8:05274:03064
GATGTGTCAGTATGAGATGTGTACTCATTCGTTTCGGAAGAGACAGGTACGTTAATAGTTAATAGCGTACTTCTTTTTCTTGCTTTCGTGGTATTCTTGCTAGTTGCACTAGCCATCCTTACTGCGCTTCGATTGTGTGCGTACTTGCTGCAATATTGTTAACGTGAGTCTTGTAAAACCCTTCTTTTTACGTTTACTCTCGTGTTAAAATCTGAATTCTTCTAGAGTTCCTGATCTTCTGGATAGCGACGCGATATACTACCATCGAATGAGGTTAGTCT
+
44:449BB9599666<<BBCCB@@AA@A=A@@@=@C@DAEDBBBBL@C@@?:59499::8=8<555==<::144===+<;28887.7:8;373:6>@=BBC?BB778:=<89?55886@;@;55577;69555,225225>BB>>:>B:;;<77//)/3/327999-----(-4555&..'2222222'265790757///998<0///'....9492886;777:<;4;5;??AAB<???<??>=<////////66;>?@A9==99;6///=6<6;969<
@ATNG8:05276:03084
GATGGTAGGAGACACGTCGCACACGTACTCATTCGTTTCGGAAGAGACAGGTACGTTAATAGTTAATAGCGTACTTCTTTTTCTTGCTTTCGTGGTATTCTTGCTAGTTACACTAGCCATCCTTACTGCGCTTCGATTGTGTGCGTACTGCTGCAATATTGTTAACGTGAGTCTTGTAAAACCTTCTTTTTACGTTTACTCTCGTGTTAAAAATCTGAATTCTTCTAGAGTTCCTGATCTTCTGGGTCTACGCTCGTCGCGCTACCATCGAATGAGGTTAGTCT
+
:::;=?A?;BCCCCBAAABBBC@@@CBBBCCC?CCCC=AA=A?@@@AABB?BDBBB?C69;@A;A=A@BBBBBBA<99999$7849?>>1==BB>BCC?BB<?=?BED@CCC@@?BB>@AA;A;>>>>>>>>;AA??9>>>>>>>>>>A>>>><<6<==:>B=A=AAA=>?ABB9==AAA6@<@:==AAB/@@???9@==>?@@@CA0////'////:5:7?@=A@A@A>?;>=BAB>>>:=<AA:@@@AAA==>???=>>>>>A=;;;AA<??:;5;7==><=
@ATNG8:05278:03087
GATGGTAGCTATACGTATATCTATGTACTCATTCGTTTCGGAAGAGACAGGTACGTTAATAGTTAATAGCGTACTTCTTTTTCTTGCTTTCGTGGTATTCTTGCTAGTTACACTAGCCATCCTTACTGCGCTTCGATTGTGTGCGTACTGCTGCAATATTGTTAACGTGAGTCTTGTAAAACCTTCTTTTTACGTTTACTCTCGTGTTAAAAATCTGAATTCTTCTAGAGTTCCTGATCTTCTGGGTCTCTCTCTCACGCACTACCATCGAATGAGGTTAGTCT
+
AA?<@FBBBBBBBBBBCCCCCCEEGCA@AB<;5;BBB=CDAE@BBBBCBC?CCBBA?D@D@AA@B@CCCBBBBBC?A???A1?@=AABB=BBBB?BBC?BB>AAABBB>ABBCDCBB?BB><><>CC=<>;;7;>?=9;;@=<<>?>>@@@677C8<;:5;>9>:?@@@A@@@B=???DE6B<>;?>>>>.::<==6==A???D@@>5:;:;+:;;;B=@=@A<@A@A>==;>;>AA???=@@@@:@???>>>AAAABC=6667<7767<D;??>?;?:?B@A>
@ATNG8:05283:03086
GATGGTAGCTCGCTGATGATATCTCCAGAAGATCAGGAACTCTAGAAGAATTCAGATTTTTAACACGAGAGTAAACGTAAAAAGAAGGTTTTACAAGACTCACGTTAACAATATTGCAGCAGTACGCACACAATCGAAGCGCAGTAAGGATGGCTAGTGTAACTAGCAAGAATACCACGAAAGCAAGAAAAAGAAGTACGCTATTAACTATTAACGTACCTGTCTCTTCCGAAACGAATGAGTACTACTCTCAGAGACACACTACCATCGAATGAGGTTAGTCT
+
<:;;=@;;?:<?:996CBCABACCC=BAA=AA@;;;>A>ABBCDBE@;;::@CCFBBBBC2A=???:99BBCBC=A@;;;;;*9A<@9@@@9ABEACCIGCC@@@<?<;;5;AA>ABCBDCCFGGBCCDE@@>A;;;@BBBCBBAA=A?A<<:;CCBBAAA>AA@?==3899=@;037><<*3796;=;;=,00)///;855AA;A8::==8=8:9@:96;@@@@AA?B>AAB>????AAABAABBBDCCBBBBC@>>>997955.5757:57>>B>B>@??89
@ATNG8:05284:03072
GATGGTAGTCACGTACGTCACACGTACTCATTCGTTTCGGAAGAGACAGGTACGTTAATAGTTAATAGCGTACTTCTTTTTCTTGCTTTCGTGGTATTCTTGCTAGTTACACTAGCCATCCTTACTGCGCTTCGATTGTGTGCGTATTGCTGCAATATTGTTAACGTGAGTCTTGTAAAACCTTCTTTTTACGTTTACTCTCGTGTTAAAAATCTGAATTCTTCTAGAGTTCCTGATCTTCTGGATAGCGACGCGATATACTACCATCGAATTAGGTTAGTCT
+
;=<<?ACCCCCBBBC;;:CBBBBBBBBBC@@=@BBC>CHAC@CCBBB@@=@DBBB@C>@@CC?B@BBBBBBBBB@BABAA3@@<AABB?BBBB?BBB?BB799ABBB?BBCDCCBB=@BC>>9=A>><AAA;AAAA066<;@?@??B<@?=>>A;@@@<AA<A:===BBCB>>:;;;FD5A<A=A====,99666)--7---9;<>5;;;:)5;=>A5A;AA=???@;;<=A8;;@@@@8<;A=@@A@AA@>?>?>>>@AAA@@<@@@AD=B<>=:<9<A@@@
@ATNG8:05284:03104
GATGGTAGGTGCACATGAGTGTATCCAGAAGATCAGGAACTCTAGAAGAATTCAGATTTTTAACACGAGAGTAAACGTAAAAAGAAGGTTTTACAAGACTCACGTTAACAATATTGCAGCAGTACGCACACAATCGAAGCGCAGTAAGGATGGCTAGTGTAACTAGCAAGAATACCACGAAAGCAAGAAAAAGAAGTACGCTATTAACTATTAACGTACCTGTCTCTTCCGAAACGAATGAGTACAGAGAGTACGATATGTCTACCATCGAATGAGGTTAGTCT
+
:::>@CBB@B@@ABBBFCCCCBBCC?BBC@CBCB@@=@?BBBCCBB?AA<@=?BB::::;*;@CDBBBCGGCCE;CA;;;<;(;@=@5:99&9BA:CCCBBCBAA@C?BA=??@?BBBACCCCBAADECBBB@DBBB?B@AACCBB?BACAA?BCCCBBCC@CBAAAA?BB@BBA;@@??=8@@@<@@@AB2@C@C999BBAA@7;5;>==1818=AAAADBCBBDC@C@DAC>CCC?BBBBBCBBBBBCBBBCCCBBBBBAABB?BBA@@>>:><:>8=@@>=
@ATNG8:05285:03072
GATGGTAGACATATCGTACTCTCTGTACTCATTCGTTTCGGAAGAGACAGGTACGTTAATAGTTAATAGCGTACTTCTTTTTCTTGCTTTCGTGGTATTCTTGCTAGTTACACTAGCCATCCTTACTGCGCTTCGATTGTGTGCGTACTGCTGCAATATTGTTAACGTGAGTCTTGTAAAACCTTCTTTTTACGTTTACTCTCGTGTTAAAAATCTGAATTCTTCTAGAGTTCCTGATCTTCTGGATATGAGTGACTCGTGCTACCATCGAATGAGGTTAGTCT
+
777849DACCCCCBBBBCCCCCCBCCBABC@@>ABCE?EE>A>@BBBDBB>CDBBB>@>@A@A@CACABBCBBBB@ABBBB1@A<?99:(98936??@=?A=@AAHDD@AA?A<<;A=A@@;@:>>@A@>==<@BBB8;<>>>AA?????;:;>=;>?A1885::>?@@@??==7;;GEF6A=A7::?>>/>>?>>8>A==>>=<=<07878(8>>=A8=7;;5:>CB???=A<>>=:;>-//;9===>?><;<@A@@?===?AB=A>::=232,,),*,,99H
@ATNG8:05287:03068
GATGGTAGTGTCAGTGCGCGTCGTCCAGAAGATCAGGAACTCTAGAAGAATTCAGATTTTTATCACGAGAGTAAACGTAAAAAGAAGGTTTTACAAGACTCACGTTAACAATATTGCAGCAGTACGCACACAATCGAAGCGCAGTAAGGATGGCTAGTGTAACTAGCAAGAATACCACGAAGCAAGAAAAAGAAGTACGCTATTAACTATTAACGTACCTGTCTCTTCCGAAACGAATGAGTACATAGATATACGTATAGCTACCATCGTCCGACTAAGTCT
+
////1797;;4::;555>6559555.5996;AACBB@E?BBBBBBB?AB<A;@844::::+:::===<<;::;919344444$4:6;.555&5:;6566;=>=BB<A=@@<?@A=ACCBBBCCDBD;;;BBC?BBBC@@@@ABADD?B?A<;6;:B?A???@CBCBCC>AA@CCC9>::95/0/6////0'0;9?::;<;<<9496988828;A;@AB?;:8D???9997A?88882989AAA?>>BB798>=><>>888;853.2-,,,,(,2--.(...3
@ATNG8:05288:03065
GATGGTAGCACGAGTCACTCATATCCAGAAGATCAGGAACTCTAGAAGAATTCAGATTTTTAACACGAGAGTAAACGTAAAAAGAAGGTTTTACAAGACTCACGTTAACAATATTGCAGCAGTACGCACACAATCGAAGCGCAGTAAGGATGGCTAGTGTAACTAGCAAGAATACCACGAAAGCAAGAAAAAGAAGTACGCTATTAACTATTAACGTACCTGTCTCTTCCGAAACGAATGAGTACTGCGTCTCACTCTCGCCTACCATCGAATGAGGTTAGTCT
+
::;;;CCBBBBCBCCBBABCD<9:B8<AB=ABCCBC@C?CBCAAACACDAC@BBA;;;;;);=?@?@BA@@:::/99;4444$4<7<.555&5<<4;A9;9@@:;79;@@8@AB>AABBCDCGHCBBBAA@C@CC@@>@BCDBAAC@C@CAB@ABCCBAAB@BBBBCC@CD?999?AB???8>?>;?DDDC3BB?BBA=B@@@D=D;??@A;>8==@AA>ABA??@A>A@CDD>B??;??BAABBBBEBABABECDCAAAC?CCCABABAE??@@B@B?BCC@@
@ATNG8:05288:03073
GATGGTAGTATCTGTCTACGGAGCCAGAAGATCAGAATTCTAGAAGAATTCAGATTTTTAACACGAGAGTAAACGTAAAAAGAAGGTTTTACAAGACTCACGTTAACAATATTGCAGCAGTACGCACACAATCGAAGCGCAGTAAGGATGGCTAGTGTAACTAGCAAGAATACCACGAAGCAAGAAAAGAAGTACGCTATTAACTATTAACGTACCTGTCTCTTCCGAAACGAATGAGTAACTACTCTCAGAGACACACTACCATCGAATGAGGTTAGTCT
+
55<>:>CBB@@@;;6CBBCC@BBC@CBB9@>=>00/<>=A@@AB?@@8;2;@@;;;;:.9@DDCCBBBAADD9@@99999):9383877&3;;6<>:@>>>>??A?BE?@@@7;;A???AA@@?@???==:>@@@=A???@====A=A>B?BBBA?89959@A@CD???:???9>?AC9?>A389;<2;=8??<:;;>>B<A=A;;<=?=BAA@@<777?>>><A=AAA8;>>9<===00,0@@@@BCCCCABABB999BBB?ABABA?@@??<?<AABBB
@ATNG8:05289:03068
GATGGTAGCGCATATCAGCGCAGCCCAGAAGATCAGGAACTCTAGAAGAATTCAGATTTTTAACACGAGAGTAAACGTAAAAAGAAGGTTTTACAAGACTCACGTTAACAATATTGCAGCAGTACGCACACAATCGAAGCGCAGTAAGGATGGCTAGTGTAACTATCAAGAATACCACGAAAGCAAGAAAAAGAAGTACGCTATTAACTATTAACGTACCTGTCTCTTCCGAAACGAATGAGTACAGAGAGTACGATATGTCTACCATCGAATGAGGTTAGTCT
+
4988399499:BABBCBBBDCCBBB=BBB@BCCEBA6;6;AAAAAA=AC=?<?@AAAAAB0B?BBBBGCCCCCE;@@:;;;;*;C>D5;;;6;BCACCCCCCCBB@C?BB?BAA@BBBBBBCBBBCCCCCDDADD@@<@BAAAB@A>AGCCC@CFCBBBCC?CCCCAA<AB=9::=???CA9@??;?CCCC3CC?CAAACEBBB?B@CBAB<;5;@BBBAJD@AACG@C?BBF>C@@<9::ACAABBBBBBACCCACBABAAABC?DBBBB??;??6;5;A;;;
@ATNG8:05294:03087
GATGGTAGAGTACAGTGTAGTAGACCAGAAGATCAGGAACTCTAGAAGAATTCAGATTTTTTAACACGAGAGTAAACGTAAAAAGAAGGTTTTACAAGACTCACGTTAACAATATTGCAGCAGTACGCACACAATCGAAGCGCAGTAAGGATGGCTAGTGTAACTAGCAAGAATACCACGAAAGCAAGAAAAAGAAGTACGCTATTAACTATTAACGTACCTGTCTCTTCCGAAACGAATGAGTACACATCGTCGTGTCGTGCTACCATCGAATGAGGTTAGTCT
+
:///+/::BCDCDCCBBBCCCBB;:7;BB>BB@B@?<@=@AA@@@C@BB@C?A@A::9999%:;@ABBBA@?999,:@;;;;:$9<8>.555&59>49?;@@@@@A=B?BB?DAA=@@CBBBBFCAAKDECBB?BCAA<@@ABBCBC=A>A@@=@CCBBBAA=???AAB?BA=@8707==<<3:3717@@@A1@?=75579<<>>:>8=<@>8:5:7??@:=>;555<8<9<=>6===1448997BCAAB>@:ADB@AAB>==BAA<AAAAC@@?@C?B?BBC??
@ATNG8:05248:03150
GATGGTAGTCTCAGATAGTCTATAGTACTCATTCGTTTCGGAAGAGACAGGTACGTTAATAGTTAATAGCGTACTTCTTTTTCTTGCTTTCGTGGTATTCTTGCTAGTTACACTAGCCATCCTTACTGCGCTTCGATTGTGTGCGTACTGCTGCAATATTGTTAACGTGAGTCTTGTAAAACCTTCTTTTTACGTTTACTCTCGTGTTAAAAATCTGAATTCTTCTAGAGTTCCTGATCTTCTGGCTCTCGTAGACAGATACTACCATCGAATGAGGTTAGTCT
+
44<<7;<CBCCCECBBCCCCBBBAAA;99C@@>ABBGGCCAC@CCCCGCC@CCBBB>A?A@AA=B?BBCBCBB=B<@@BBA,;;9:?CD>AABC@CCDACD?;;;BCCABBDDDCCC?CCC@C@CCCCAAAA<AAB@<AABBCBCBBBBBAA@AC?BBC?BA=@=@@@B@ABGC@CBBBB7A=A@;;<<<*;BAAC7;;BAAAC@@@5;;;;*;@@AC?@?AE@CDCBBCC@C@BCCCBD<@@A?@A;;;BBBCCAAACBBBCCC?CAAAC?:;;C?B?BCDCB
@ATNG8:05249:03117
GATTAGACATATCGTACTCTCTGTACTCATTCGTTTCGGAAGAGACAGGTACGTTAATAGTTAATAGCGTACTTCTTTTTCTTGCTTTCGTGGTATTCTTGCTAGTTACACTAGCCATCCTTACTGCGCTTCGATTGTGTGCGTACTGCTGCAATATTGTTAACGTGAGTCTTGTAAAACCTTCTTTTTACGTTTTACTCTCGTGTTAAAAATCTGAATTCTTCTAGAGTTCCTGATCTTCTGGCGCGTATGTATGTCGCCTACCATCGAATGAGGTTAGTCT
+
BCC?ABA:;;9@BCCCCIICCBCCBBBCCC@BCDD>CC?B?BBCBBCC?CCBBB?C=AACC>A?AAAAACDDC?@AAA@2@A;>778.9@AB?BAD@DC8?@ACAA>@BBAAAAA;@;<8<;???AA@@@;@AAA8<<>>>>>>@?>=D@><><>>><@@<@<???AAAA>>;>AAAA5A=B:88887(8>8878)9:::>??=>>18988(255573;3=>;????:@>:;7;@AA;:7;?A:>>????>>>AAA>>>@;>?>;>=88;4---3270667:?
@ATNG8:05252:03133
GATGGTAGGCACTGCGCACACATCCCAGAAGATCAGGAACTCTAGAAGAATTCATGAATTTTTAACACGAGAAGTAAAACGTTAAAAAGAAGGTTTTACAAGACTCACGTTAACAATATTGCAGCAGTACGCACACAATCGAAGCGCAGTAAGGATGGCTAGTGTAACTAGCAAGAATAACCACGAAAGCAAGAAAAAGAAGTACGCTATTAACTATTAACGTACCTGTCTCTTCCGAAACGAATGAGTACACACTCTCATATGACACTACCATCGAATGAGGTTCAGTCT
+
<@<<@BCEAFCA@ABBBBCAAA;<<054<5:@A:;6497;55----(-9383-////)/:::)9476/////)/////&//5.5<<<(55.5.599+444.4;4444443058;;9==C?ABBBCAAAA@BAA@@@A=@B;;6:???>?>A=A@C;;::CC@AA<A>A@CB=A;78377/7<?9;;;*373,7??AB1B>9;=<;>?;>>5;5:99:;@=>?CCC?A???=??:?=@?@9>?@=>>>ABB@@?BB874=:::>=888733338:8887:::;6?)//;0//
@ATNG8:05257:03131
GATGGTAGGCACTGCGCACACATCCCAGAAGATCAGGAACTCTAGAAGAATTCAGATTTTTAACACGAGAGTAAACGTAAAAAGAAGGTTTTACAAGACTCACGTTAACAATATTGCAGCAGTACGCACACAATCGAAGCGCAGTAAGATGGCTAGTGTAACTAGCAAGAATACCACGAAAGCAAGAAAAAGAAGTACGCTATTAACTATTAACGTACCTGTCTCTTCCGAAACGAATGAGTACTGTATCTATGTGTGCGCTACCATCGAATGAGGTTAGTCT
+
55;<9>CB@CCCA@;555<=?9955)5;;6;@BCAA=A?AAACCCC?CC=@=@BBABCEC3C@CBBBBBBBBCC=A@;;;;;*;B?CACJJ=CCH@GCCBCFBBB=@=::6:@@<@ACCCCCCBBBBB@@@B@E;;;>@??@BBBG@DD;;;;CCCBBBB?CBAACC@BB@BBB=@AFDD899959CCDE3CC?><<;??C>>;>;??@@<@<??CEE@CCABBCB?B?BBD>C9999BBAECCCBBBCCB??>@@>::;<>;;5;>AAC:>ABB=@<@?:::
@ATNG8:05259:03117
GATGGTAGCAGACGTGACAGAGCGCCAGAAGATCAGAACTCTAGAAGAATTCAGATTTTTAACACGAGAGTAAACGTAAAAAGAAGGTTTTACAAGACTCACGTTAACAATATTGCAGCAGTACGCACACAATCGAAGCGCAGTAAGGATGGCTAGTGTAACTAGCAAGAATACCACGAAAGCAAGAAAAAGAAGTACGCTATTAACTATTAACGTACCTGTCTCTTCCGAAACGAATGAGTACAGAGAGTACGATATGTCTACCATCGAATGAGGTTAGTCT
+
CCCC?BBDCCBBBDCCCCDCCCCCC?BAB@BBBCCCD?BBCBBBC@CD>A>BBBBCCCB3B@BDB>>?CCCCC:@>;;;;;*;A>C5;;;6;BB?CEBCGECA?>@?BB@CDD?BBCBCBBBCCCDD@@@C?CCCC?BBBBBBBB?C@CBB@BCCCCCBB?BBBABB?BB?BBB9::CCC;B??<?BDDD3CC?B>@>BA@@@;><>B??<><>@CCC@CCAAABC@B?BBD@BBB?>>>BBBBBBCBAACCCBABCCCBA>=>;?BA@@<:;:>:>;@@B::
@ATNG8:05260:03130
ATGTAGGCGTGTGAGAGTCTGCCCAGAAGATCAGGAACTCTAGAAGAATTCAGATTTTTAACACGAGAGTAAACGTAAAAAGAAGGTTTTACAAGACTCACGTTAACAATATTGCAGCAGTACTCACACAATCGAAGCGCAGTAAAGGATGGCTAGTGTAACTAGCAAGAATACCACGGAAGCAAGAAAAAGAAGTACGCTATTAACTATTAACGTACCTGTCTCTTCCGAAACGATGAGTAACTGCGTCTCACTCTCGCCTACCATCGAATGAGGTTACGTCT
+
5544:<59>?A9549999>=9::3:>>;;:;;99.9255;94592595:3=9444444$4.48334<;;;==48877777$77/32778&7371733/99-,,(,(,,(--.(.56655558999;?A>>:=>::47655///..'.).2=7883/////5:::5=:;<B78==7;@B?B>A@A<@====+=<:=87797752+2+29<9294857::5:;;8///)/(/-3,--////75606//////2887222522+225.5788816533274.....6
@ATNG8:05261:03149
GATGGTAGCGCATATCAGCGCAGCCCAGAAGATCAGGAACTCTAGAAGAATTCAGATTTTAACACGAGAGTAAACGTAAAAAGAAGGTTTTACAAGACTCACGTTAACAATATTGCAGCAGTACGCACACAATCGAAGCGCAGTAAGGATGGCTAGTGTAACTAGCAAGAATACCACGAAAGCAAGAAAAAGAAGTACGCTATTAACTATTAACGTACCTGTCTCTTCCGACGAATGAGTACGAGAGTCAGAGCAGAGCTACCATCGAATGAGGTTAGTCT
+
?:::54444:<CBBCCBCCCDBBBB<BAB=AAAABB=@;>>99959.4<7:4<=>::::*5299@ABCD999=5=@;;;;;';?<;;<<<0@@<;<9696999:9=9=>8<<;7;;:::>999@@@=BBGF>BB;;9;@BA;9;F@J@J00-0<<<>9;@@CCBBBC=@??C:97:??AC<@AA?BBFCC3CB@B??@CCABB?B?BBBB?A:<=A;;4;@AABBE@C>AA@;;5;??@ABDCBBBCBBBCCCFBC??@CCC>AABBA>=A;;5;7;;;;B
@ATNG8:05263:03131
GATGGTAGTATATCGCGTCGCTATCCAGAAGATCAGGAACTCTAGAAGAATTCAGATTTTTAACACGAGAGTAAACGTAAAAAGAAGGTTTTACAAGACTCACGTTAACAATATTGCAGCAGTACGCACACAATCGAAGCGCAGTAAGGATGGCTAGTGTAACTAGCAAGAATACCACGAAAGCAAGAAAAAGAAGTACGCTATTAACTATTAACGTACCTGTCTCTTCCGAAACGAATGAGACACACTCTCATATGACACTACCATCGAATGAGGTTAGTCT
+
55>>:>ACCCCBBBBBDFDDCBBCE@CCC@DCC;;:@C@CCC;;:DACD@C?A@<<:<;<*;=BABBDBBA::9.9@;;;;;';C=@4:::*9BD@CCBBDDDDD?C@A@?@BB?CCBBCBBBEDCBBCBBB=CCCD=A@ABBBAB=B=A?@=@BCCBBBB?BBBBBB?BB?BBB>BABAA9?9959CCDC3BB?B@?;@BD>>:>=A@@@<A=??B@@=@A?@@??=??BBD>DBB=AACBBAAABBBCBBBCBB@A@@@@@@=@????:;;;;6:8>CCBB
@ATNG8:05263:03148
GATGGTAGGCACTGCGCACACATCCCAGAAGATCAGGAACTCTAGAAGAATTCAGATTTTTAACACGAGAGTAAACGTAAAAATAAGGTTTTACAAGACTCACGTTAACAATATTGCAGCAGTACGCACACAATCGAAGCGCAGTAAGGATGGCTAGTGTAACTAGCAAGAATACCACGAAAGCAAGAAAAAGAAGTACGCTATTAACTATTAACGTACCTGTCTCTTCCGAAACATGAGTACATAGATATACGTATAGCTACCATCGAATGAGGTTAGTCT
+
BAA??BBC@?;;<AAABCB@?A;::65AA?BBBCBBACEGCCCCCD@CC?C@CCA;;;;;);?B@ACBBBBABA<A@A@===*<@;@7<@?0EAA49665@@BBB?BACC?BCC?CBCBCCGFCCCBBBCBB?BBAA@CBBDBAAA=A?A@@=@BDBDDFC@B@??>?=@@<9936;;888187717::>?2<?;>=>==BFBC:=:>>>>=A:==@@?=AA???BB?B?AAA<ABBB???BBBBB?>@>==;;;;;;=>>==8=====8==8818:><966
@ATNG8:05267:03114
GATGGTAGATACTCGCTGATACACCCAGAAGATCAGGAACTCTAGAAGAATTCAGATTTTTAACACGAGAGTAAACGTAAAAAGAAGGTTTTACAAGACTCACGTTAACAATATTGCAGCAGTACGCACACAATCGAAGCGCAGTAAGGATGTCTAGTGTAACTAGCAAGAATACCACGAAAGCAAGAAAAAGAAGTACGCTATTAACTATTAACGTACCTGTCTCTTCCGAAACGATTGAGTACGAGAGAGTACACGTGTCTACCATCGAATGAGGTTAGTCT
+
44485:BBABCCCBBBDDDAAABBB=BCD@CBBB@@=@?AACBBBA?BC?C?CBB>===;.;:@BBBBBBBBCB9A??@@>>,>A=@4;:;-;BB@DICFCDGDD=A=??<@BD?BACBCCCFCDCCCAA??=@?@@?CCBBCCAA>B@CBBBDBBBBCBC@BAABBB?BB?99:?BAABB8??A?BCCCC3CC?A@@CJBBBC@B?CCCD>?=?ABBA@BCAAACC?A<@@@9@000:>>>BBBBBBBBBBBBBBAA@@>>>AA=A>>>?<?A>><><ACBBB
@ATNG8:05267:03135
GATGGTAGCTCTGCTCTGACTCTCGTACTCATTCGTTTCGGAAGAGACAGGTACGTTAATAGTTAATAGCGTACTTCTTTTTCTTGCTTTCGTGGTATTCTTGCTAGTTACACTAGCCATCCTTACTGCGCTTCGATTGTGTGCGTACTGCTGCAATATTGTTAACGTGAGTCTTGTAAAACCTTCTTTTTACGTTTACTCTCGTGTTAAAAATCTTAATTCTTCTAGAGTTCCTGATCTTCTGGGCTGCGCTGATATGCGCTACCATCGAATGAGGTTAGTCT
+
;?@<?BCCB?;ABBBBB?AAAAACCBBCEC@?@@BBD>BA?A?@@ABCCF>=>>00+/27::=9C@CBCJA00/?6??@@@0=>8:>@?6@AAA?ACA>AA000AAAC@BDEDCDDH@@@A?B?BC@@@A@@<@BBB@BBBCDCCCCBBBAACBC@DBA?BC?B?BBBBBCDCC?BBCCC;C>A=@@???0@CCDD=BBCCCCCCBA<@@@@,?@@<@@C@CD;;:BBDDD@C?BBBCBC>A@@@;@;;;BDCCCCCDDDCBBAB>@@BBD=AAAC@B?BCBBB
@ATNG8:05272:03147
GATGGTAGTACATGATAGACGACACCAGAAGATCAGGAACTCTAGAAGAATTCAGATTTTTAACACGAGAGTAAACGTAAAAAGAAGGTTTTACAAGACTCACGTTAACAATATTGCAGCAGTACGCACACAATCGAAGCGCAGTAAGGATGGCTAGTGTAACTAGCAAGAATACCACGAAAGCAAGAAAAAGAAGTACGCTATTAACTATTACGTACCTGTCTCTTCCGAAACGAATGAGTACTGCGTCTCACTCTCGCCTACATCGAATGAGGTTAGTCT
+
@?=;9<<BBBBBBCDC@A@C;;;@@<C@C@CCCCCB@B?BCBA@AB?BB@C@CABABBBB2B@CBBCI;;;EDC9AA;;;;;';?<?5;::4:CD>BBCCCCDCD@C@BB@BBE@BCCDCBBBBCCCCCCCCACCBB?BA@ABBBA?C@CCEACCBBBBCB@CCCBBB?BC?AAA=??C@A=99:<@@@AA2AC?BAAAB???B=A=ABBB?BAABBB@C@@A@@@?B@CCC>CBB?A@?BBBAAABCB@@@BBABEABB?BCCCCCCC>ABCD@B?BB@@@
@ATNG8:05274:03123
GATGGTAGGCGAGAGTGAGACGCAGTACTCATTCGTTTCGGAAGAGACAGGTACGTTAATAGTTAATAGCGTACTTCTTTTCTTGCTTTCGTGGTATTCTTGCTAGTTACACTAGCCATCCTTACTGCGCTTCGATTGTGTGCGTACTGCTGCAATATTGTTAACGTGAGTCTTGTAAAACCTTCTTTTTACGTTTACTCTCGTGTTAAAAATCTGAATTCTTCTAGAGTTCCTGATCTTCTGGTGTCGTCTATCATGTACTACCATCGAATGAGGTTAGTCT
+
@B?;>BCB?BBBBBCDCCCBBBCCCCCCCCAA<@BBB=CC@C?CDBCBBB?CCCBC?C?AACC@C<??ABCCBCA<8999*3;4A>=>;?BBC?BBB?BB===>FBB?ABBBCCBC>?==9><A@>>?<<<;@AAA9>>>><=>???AAA=>>@<:::<@@<@=AAAAAA???<AAABB5@;><ACC>C/@@:990:<<9:;@AAA=AABB/C;;;A=B=;;7;BDB;;;<@<@AAA==7;:@<@BAA@>;:;A@@@AA@@=>>=A@@@A:<<<<8=;?@@AA
@ATNG8:05276:03133
GATGGTAGACACGTGTGCTCTCTCGTACTCATTCGTTTCGGAAGAGACAGGTACGTTAATAGTTAATAGCGTACTTCTTTTTCTTGCTTCGTGGTATTCTTGCTAGTTACACTAGCCATCCTTACTGCGCTTCGATTGTGTGCGTACTGCTGCAATATTGTTAACTTGAGTCTTGTAAAACCTTCTTTTTCGTTTACTCTCGTGTTAAAAATCTGAATTCTTCTAGAGTTCCTGATCTTCTGGGATGTGTGCGCAGTGCCTACCATCGAATGAGGTTAGTCT
+
//7739444444:::;5555555<////////)6;;@8@@:>:==0//772///77)/)//99394///899//48==?=>+B=6:::5;///)/66(//*//7;;;5:888?9789<<<;@2779<;;>A;AA883722.7/./7885557992758355156;;5955;55.55555&5494;@@@@+@<<;4;=<==<<:55.5555$5<;<<8<7<=8654::43-3566////(--//(///////33=<::<;87776///3625565(-(-2---
@ATNG8:05276:03136
GATGGTAGCTCTGCTCTGACTCTCGTACTCATTCGTTTCGGAAGAGACAGGTACGTTAATAGTTAATAGCGTACTTCTTTTTCTTGCTTTCGTGGTATTCTTGCTAGTTACACTAGCCATCCTTACTGCGCTTCGATTGTGTGCGTACTGCTGCAATATTGTTAACGTGAGTCTTGTAAAACCTTCTTTTACGTTTACTCTCGTGTTAAAAATCTGAATTCTTCTAGAGTTCCTGATCTTCTGGTGAGATATGCATGATGCTACCATCGAATGAGGTTAGTCT
+
88:;7@BCBCCCBCCCCBBBCCDDDBBBCCCC@CBBB>BC@B?BBCDCBC@CDECB?BADFCC?C?CCCCCCCCC@BBBCB2BC?CABE>CBAA?ABB?BG?B@ABBB@CDCCCDDD?BBC@D?CCCCBBBC?BBBB<BBBBBBBBBCBCCBBAA?BBA?BC?B?BBBBBBBBC?C;;;;6<>B>;;<<.;ACCD>DBCDCCE;;;=BAA@0ABABA?@@BC?@@CCCAA>A?CECCCC>A@A=@BBBBCCDDCCCCBBBCCBB?AACAA?BBBB@C?BEC::
@ATNG8:05279:03156
GATGGTAGTATATCGCGTCGCTATCCAGAAGATCAGGAACTCTAGAAGAATTCAGATTTTTAACACGAGAGTAAACGTAAAAAGAAGGTTTTACAAGACTCACGTTAACAATATTGCAGCAGTACGCACACAATCGAAGCGCAGTAAGGATGGCTAGTGTAACTAGCAAGAATACCACGAAAGCAAGAAAAAGAAGTACGCTATTAACTATTAACGTACCTGTCTCTTCCGAAACGAATGAGTACTACTCTCAGAGACACACTACCATCGAATGAGGTTAGTCT
+
7777489A@@@BBCCBBBDBCBBAA=ABB?BA@>9;5;=@AAACCC@CD@E@AC@;<;<<$96???A@@A@@AB=:90><<<,00+/7<<=/<=@ADAAA@;;@@:>;::29=<8?@CCDFCCBBBEBBBBB@BCBC@BAA??@::6;=A;;6;CBAAAAB?CCCBBC?BB?CBB799A@A<ACC?BBCCD2BB?B???=>>@B=B;>>==5;5::@;;5;@:::BB?B?BAB:>?@=999?>?A999?BC??>>==:@@>A?AD8:867=8;A::6:<@@ABB
@ATNG8:05291:03133
GATGGTAGTGTGTCTCTGAGAGTAGTACTCATTCGTTTCGGAAGAGACAGGTACGTTAATAGTTAATAGCGTACTTCTTTTTCTTTGCTTTCGTGGTATTCTTGCTAGTTACACTAGCCATCCTTACTGCGCTTCGATTGTGTGCGTACTGCTGCAATATTGTTAACGTGAGTCTTGTAAAACCTTCTTTTACGTTTACTCTCGTGTTAAAAATCTGAATTCTTCTAGAGTTCCTGATCTTCTGGTAGAGCGTGCATATATCTACCATCGAATGAGGTTAGTCT
+
;;8:<?=AABBDBBBCCCBBBBBBBCBBBB@@>@CCC=;:8:?@@AA@DDACCCCDAGACBBB5;7;@C@CAA@A=;;;;;*5AB;B@AA;AB;;9;CC@CD;<;BCDHIHCECICBB@BBB@C?CDECBABD@CCCC8:9CCCCCCCBBBBBA@@@CBC@BD@B@BCBBBBBBB?BBCCC;C@D>;;;;.;BCGI?DDDCCCCBBB@CCCC5@@@BB?B?BD?BCC@@AC@C@CC@@@B>BAB@CCCBBCCCAA@@@@AAAAAB@A;;:B@BBBCAC@CCBBB
@ATNG8:05294:03157
GATGGTAGTCTCAGATAGTCTATAGTACTCATTCGTTTTCGGAAGAGACAGGTACGTTAATAGTTAATAGCGTACTTCTTTTTCTTGCTTTCGTGGTATTCTTGCTAGTTACACTAGCCATCCTTACTGCGCTTCGATTGTGTGCGTACTGCTGCAATATTGTTAACGTGAGTCTTGTAAAACCTTCTTTTTTACGTTTACTCTCGTGTTAAAAATCTGAATTCTTCTAGAGTTCCTGATCTTCTGGAGATATCATCAGCGAGCTACCATCGAATGAGGTTAGTCT
+
AAA<:CCCBBDCCCCCCBABBDDCCCABBDA@=?9:;;&9<7A8B=CCCCC@CCBBB?@?AB@?=@@FCDDABABB:99999):B9@?CD?@@AB>B@A>AD9;;ACCCACCCCCDDD@BBB?B?CFDCBCCA?ABCD?CCBBBBCAAAAACAAA?=E@A=0000<@@CBBCCCB?BBBBB9B?C?BBBBBB)BCGGJ>CCCCCBCDCD@CCCC5CBBBC@B?BC@BBCDBCC?C?CCBCCC?A@CADCCCCBBBBCCCCCBBBCCF@B@@@C@CCCD@D@CCCCC
@ATNG8:05295:03116
GATGGTAGGACGAGCGTCTGAGAGGTACTCATTCGTTTCGGAAGAGACAGGTACGTTTATAGTTAATAGCTGTACTTCTTTTTCTTGCTTTTCGTGGTATTCTTGCTAGTTACACTATCCATCCTTACTGCGCTTCGATTGTGTGCGTACTGCTGCAATATTGTTAACGTGAGTCTTGTAAAACCTTCTTTTTACGTTTACTCTCGTGTTAAAAATCTGAATTCTTCTAGAGTTCCTGATCTTCTGGTGTCGTCTATCATGTACTACCATCGAATGAGGTTAGTCT
+
:<A>?CBE@BBBCDA<@?:89=9909;?:>591944;044058;;;<<;;5;==>>>6666;=9>9>;;695@955.599=>09?:?:999&94949===8:>3=>::>@>AA?;:5<<8@A@;?=@@>=????<>?:;8@@@>>@>>9:><;::<;29592493=;@??>==655.5;<;;0<1616=<<<+99555)55559;999:.5555$4::=;<??BC>@?BBA9:4:;??=A@@69;C>AAABBB;=;BBCCC@B@AAA>AA@@B=;;;C?C>BB<;;
@ATNG8:05295:03136
GATGGTAGCGAGCGAGTGTGTATACCAGAAGATCAGGAACTCTAGAAGAATTCATAGATTTTTAACACGAGAGTAAACGTAAAAAGAAGGTTTTTTACAAGACTCACGTTTAACAATATTGCAGCAGTACGCACACAATCGAAGCGCAGTAAGGATGGCTAGTGTAACTAGCATGAATACCACGAAAGACAAGAAAAGAAGTACGCTATTAACTATTAACGTACCTGTCTCTTCCGAAACGATGAGTACTGCGTCTCACTCTCGCCTACCATCGAATGAGGTTAGTCT
+
:@@<;@>@:>;=<===>BBA>0000)//;27;=9;68@;<555888289-3133334::>>>+>54//////////(///6666'7717,33333#333,3398777373(3,3;62226:888><AACECCBBBCC@CCCC@BBBBBBBB=>8>00-0EA@BAAB>@@@AAAA@B;?:9255///)///959;;;&44.444555599.5.595949255555.5<;455=8:3//0*///////8:=355:??BAAABCBBA=9=BB=@@<>=9=>992559=@BA
@ATNG8:05250:03162
GATGGTAGTACATGATAGACGACACCAGAAGATCAGGAACTCTAGAAGAATTCAGATTTTTAACACGAGAGTAAACGTAAAAAGAAGGTTTTACAAGACTCACGTTAACAATATTGCAGCAGTACGCACACAATCGAAGCGCAGTAAGGATGGCTAGTGTAACTAGCAAGAATACCACGAAAGCAAGAAAAAGAAGTACGCTATTAACTATTAACGTACCTGTCTCTTCCGAAACGAATGAGTACTATGTAGAGCTCTATACTACCATCGAATGAGGTTAGTCT
+
;?>>;?>CBBBCCBBBFCBBBBA@@=A@A?BCB;;99=9=@A>ABB?AA=@=@@::;<<<+A?BBDIBBBCCBD<BA;;;;;*;?=A<@@@7@CC@CCCICC@@@@B@BD@DDD>A@BBCBCBDCCCCCCCCACBBB>BABAA@@@>B?DAA?AAAADCDD@CBBBCC@BC?BBB>A@@@@8??=;=>=>?.=A?B???DCDBB?B?BCCF<><:?BBB?BCAAABB=A>ABB;B:;8;@BCCCCCCBBBBB@@@BBAABB:::CABBA??;?BBB?B?BC@@@
@ATNG8:05251:03187
GATGGTAGTGTCATATGAGAGTGTGTACTCATTCGTTTCGGAAGAGACAGGTACGTTAATAGTTAATAGCGTACTTCTTTTTCTTGCTTTCGTGGTATTCTTGCTAGTTACACTAGCCATCCTTACTGCGCTTCGATTGTGTGCGTACTGCAGCAATATTGTTAACGTGAGTCTTGTAAAACCTTCTTTTACGTTTACTCTCGTGTTAAAAATCTGAATTCTTCTAGAGTTCCTGATCTTCTGGTAGAGCGTGCATATATCTACCATCGAATGAGGTTAGTCT
+
DBB>@BBBBCCCBBCBCCCCDCCCCC@@@B998:CCD>CC?C@CDCCB@@ADDDCB?B?CCCC?C?CCCCBBCBB=>>>>>0>A=AABB<ABA@<A@>:?C9:9CFCD?BCDDFCCC?BBC@B?BBCCBBBC@CCCC>@@CCCBBBCDCCCBBBC@CCC@CCAC@CCABBBB?>:<9999-9;?;::::-:BABC=BCDCBBBAAB4;;;;*;AAAB@B@CC@BBBBDFF@C@BCCCCC<AA@?@BBCCCCCBCCCCCCCCCCC@C9::C?BBBB@B@CCCBB
@ATNG8:05252:03174
GATGGTAGCGCATATCAGCGCAGCCCAGAAGATCAGGAACTCTAGAAGAATTCATAGATTTTTAACACGAGAGTAAACGTAAAAAGAAGGTTTTTACAAGACTCACGTTAACAATATTGCAGCAGTACGCACACAATCGAAGCGCAGTAAGGATGGCTAGTGTAACTAGCAAGAATACCACGAAAGCAAGAAAAAGAAGTTACGCTATTAACTATTAACGTACCTGTCTCTTCCGAAACGATGAGTACAGAGAGTACGATATGTCTACCATCGAATGAGGTTAGTCT
+
55<<9=CD@?@@@@@:69@AA?@;?6=<=9;9665<8>;?>@>=;;5::3638////77777'75/4489445<==6;;;=<<<+58447====+4446344<:::88288771898/75<9@999:=9==:@@B>BA@@=@@:;;:@@=B@D;;99??CBB>C89555957;<8=BA378777*3;;>BACAC1==744/38;;:@@?B8B=>;7:6;@CCC?CDB@@?D?C86:D<A;:998=;=?@?<>879/>@=00/?===BB9?:6693///;6>:=5/.2
@ATNG8:05254:03198
GATGGTAGACACGTGTGCTCTCTCGTACTCATTCGTTTCGGAAGAGACAGGTACGTTAATAGTTAATAGCGTACTTCTTTTTCTTGCTTTCGTGGTATTCTTGCTAGTTACACTAGCCATCCTTACTGCGCTTCGATTGTGTGCGTACTGCTGCAATATTGTTAACGTGAGTCTTGTAAAACCTTCTTTTTACGTTTACTCTCGTGTTAAAAATCTGAATTCTTCTAGAGTTCCTGATCTTCTGGAGATACACATGATACTCTACCATCGAATGAGGTTAGTCT
+
55<<:?BBBBCA@B@::;<>B@BBDCBBCCBA7;;;;7;B>B8;;AABBD@A@@CB?B;????;?=BBCCCACBB?BBBBB3>>;>BBB<BBAA<>993:D;9:8?78.7AAACB@D==>==A=A@>=>=>@<AA@@;:99<<9:;AAAA???AA<:;:;==:=<=>=>=A<7808;=@A6A>D:;;;;:*:<9991967///=<<=18888(6<;;>:?:;;5;=>>???<@=?AAAAA=AAA;==>A<>>>>>>@@@A<==AA<@@A@?<:::A:>:=DAA=
@ATNG8:05257:03180
GATGGTAGTACATGATAGACGACACCAGAAGATCAGGAACTCTAGAAGAATTCAGATTTTTAACACGAGAGTAAACGTAAAAAGAAGGTTTTACAAGACTCACGTTAACAATATTGCAGCAGTACGCACACAATCGAAGCGCAGTAAGGATGGCTAGTGTAACTAGCAAGAATACCACGAAGCAAGAAAAAGAAGTACGCTATTAACTATTAACGTACCTGTCTCTTCCGAAACGATGAGTACTGCGTCTCACTCTCGCCTACCATCGAATGAGGTTAGTCT
+
48887;::<=<555<=459=;;;==:==>:>>>>6915=@@<@?<;755057::<==>>>+C@CDDAAABA?@C9AA::999$9;7;;<<<0<B@8=BCABBCCD>A?;;:;CD@;;;?;99;::@A@@B;<5<<;@>BA@@@@@@9?;@;;29A>;;<?C<BAAAA><991:9929000*///(/:;;;+;;5888<@8<=@>B?BBCC?B?A8;;CABBBCBBB@@90..+....--:>?AA>?><@@=::??BACD@BCB?@@AAA?@A@B?B@CB@A@
@ATNG8:05259:03181
GATGGTAGTCTCAGATAGTCTATAGTACTCATTCGTTTCGGAAGAGACAGGTACGTTAATAGTTAATAGCGTACTTCTTTTTCTTGCTTTCGTGGTATTCTTGCTAGTTACACTAGCCATCCTTACTGCGCTTCGATTGTGTGCGTACTGCTGCAATATTGTTAATGTGAGTCTTGTAAAACCTTCTTTTTACGTTTACACTCGTGTTAAAAATCTGAATTCTTCTAGAGTTCCTGATCTTCTGGACGACGCGCACTGACACTACCATCGAATGAGGTTAGTCT
+
9;B>:>BCCCCCDDDBCBBCCCCCCCCCCC@??@CBD>DD?D?BECCCBB?BEEBB?BABBBB@B@CCCDBBBCC>A@BBB1BC?BBBB=@ABB?BBB>BD;;:BECGACDCBBBBC>BBB@C@DDCCBC@@??BCC>BBCBBBBBBBBCCA:9:AECC@BB?B@@ABCCBBCB<@@???5>;?;:::::):@ACC=CCBBBDA@@A=@BAA3C:9:C?C?BB?CBBBBDC?C?DD@@;;7;>?;A=888>;=??>==???>=76/7:;:>9;888:>=888==
@ATNG8:05260:03165
GATGGTAGCTCTGCTCTGACTCTCGTACTCATCGTTTCGGAAGAGACAGGTACGTTAAATAGTTAAATAGTCGTACTTCTTTTTCTTGCTTTCGTGGTATTCTTGCTAGTTACACTAGCCATCCTTACTGCGCTTCGATTGTGTGCGTACTGCTGCAATATTGTTAACGTGAAGTCTTGTAAAACCTTCTTTTTACGTTTACTCTCGTGTTAAAATTCTGAATTCTTCTAGAGTTCCTGATCTTCTGGCGCTCTGTCACGTCTGCTACCATCGAATGAGGTTAGTCT
+
666:<A;ACB<AB955;A;;666<<;;;;;//////(/:.4.445:555555555.55)5<<;7<<800//--///;5/////$/93<===4;5668<=<165155:<::5;599=999.9>:.909=@@?@;C@???C@BBBCBBAAA@@@@A@@@=A??;9949:=?>9:29:;;8<====9@9B<99:::(9999<4<>>@<<@9592:9:*98=:99495;>099B@?>?;?<?BBCBB899@=@@@A@;:;;;;@::999>=>=???BB??@@B?A;?@999
@ATNG8:05263:03171
GATGGTAGGAGACACGTCGCACACGTACTCATTCGTTTCGGAAGAGACAGGTACGTTAATAGTTAATAGCGTACTTCTTTTTCTTGCTTTCGTGGTATTCTTGCTAGTTACACTAGCCATCCTTACTGCGCTTCGATTGTGTGCGTACTGCTGCAATATTGTTAACGTGAGTCTTGTAAAACCTTCTTTTTACGTTTACTCTCGTGTTAAAAATCTGAATTCTTCTAGAGTTCCTGATCTTCTGGTGAGATATGCATGATGCTACCATCGAATGAGGTTAGTCT
+
888;=AAA=CCBBB@;0/7;/0/<<<99;CCCACDDD>BC@C@@@ABCCCABC@;:5;=ABAC@D?BBBBB993?537333$3849??@3@BBC?BBA=AC599ABAA?BBBBBCCC?A>>9>=AAAB:::><=?AA7::??>>>=><AAA:;;>=BAA=AA<A;@?A>>@DAA4;;;;;/;;@<??DDD/A??AA:A>===><<=?;????/?>>>@=A=>=:=BB>;<;<?=BABC@@377D=@@??>@@@@@@@??>:86;;58///;5;;::7;<@@@AA
@ATNG8:05263:03175
GATGGTAGCGCGACGAGCGTAGACCCAGAAGATCAGGAACTCTAGAAGAATTCAGAATTTTTAACACGAGAGTAAACGTAAAAAGAAGGTTTTACAAGACTCACGTTAACAATATTGCAGCAGTACGCACACAATCGAAGCGCAGTAAGGATGTCTAGTGTAACTAGCAAGAATACCACGAAAGCAAGAAAAAGAAGTTACGCTATTAACTATTAACGTACCTGTCTCTTCCGAAACGATGAGTACGTGTGCGACGTGTCTCCTACCATCGAATGAGGTTACGTCT
+
59B<9ABB;@:966;>>CCCDBA;;09:<155<<4404.49<:;;>;==@B=00//)/6::'90///688:///81///////$5;7<.555&5<<9;A<999559:;8=>;666:>CB=;@@ABA@@B@@@A=>>>>:>@@ABBBB?B?B;99@?@AAAAB@BBBBBB?98339949<866/---(-6778)96222+2444===7<7<555:=9=<@@A@BB;;:=A7///;>8?0//9=/74=A<<=BBB:::@888583996.22269.752.(.....563
@ATNG8:05266:03161
GATGGTAGCTCACGTACGTCACACGTACTCATTCGTTTCGGAAGAGACAGGTACGTTAATAGTTAATAGCGTACTTCTTTTTCTTGCTTTCGTGGTATTCTTGCTAGTTACACTAGCCATCCTTACTGCGCTTCGATTGTGTGCGTACTGCTGCAATATTGTTAACGTGAGTCTTGTAAAACCTTCTTTTTACGTTTACTCTCGTGTTAAAATCTGAATTCTTCTAGAGTTCCTGATCTTCTGGACACGCGCACTGACACTACCATCGAATGAGGTTAGTCT
+
--8816<A@@>?>>=B@;<=A@A@BD;;;BBB@BBBFFHDACAFDCBBBB@CBA@@>B=BCCC@CADCBBBBCCC?BCCCC2BB<@?DE>BABC@BAA=::699A?@@>B>>>>CCC?BBA=C>BBB868>=8<=;;088A===>@>=>@?877<5;::8=A<A<A>>>:7:;:/55577*84<4<<===+==;::3:;A;;:>:::1989)5:::=:?:>>:>@@AA>>7;7;B????:99=9:///776=>@===A?8//66:///96669<8<:99;>>
@ATNG8:05269:03182
GATGGTAGCTCACGTACGTCACACGTACTCATTCGTTTCGGAAGAGACAGGTACGTTAATAGTTAATAGCGTACTTCTTTTTCTTGCTTTCGTGGTATTCTTGCTAGTTACACTAGCCATCCTTACTGCGCTTCGATTGTGTGCGTACTGCTGCAATATTGTTAACGTGAGTCTTGTAAAACCTTCTTTTTACGTTTAACTCTCGTGTTAAAAATCTGAATTCTTCTAGAGTTCCTGATCTTCTGGAGATATCATCAGCGAGCTACCATCGAATGAGGTTAGTCT
+
BA;:09=>@@;@BCBBAAABCBCEDCCBBBBB@BCFG?CEACGBBBBBBB@CDDBB?B:;;AC@C?CCBBBAABB@AABBB1???BBBB>BBBB?BBB?BB=??BBBB?BBBBBB@?<?CA=A=@@@>;;;@=A@A@;?@ABB???AAA@????>:===8==:>>EBB===ABB<>>@@@6@<A:=9:::+67766)/)/;<<<<?>>57776)6///8494>>=B@>>>@@=@<@@@C==:==>;??>>>AAAAAAA>?===@AA;A<<;A9==;@<A;@@@@@
@ATNG8:05279:03184
GATGGTAGCAGACGTGACAGAGCGCCAGAAGATCAGGAACTCTAGAAGAATTCAGATTTTAACACGAGAGTAAACGTAAAAAGAAGGTTTTTACAAGACTCACGTTAACAATATTGCAGCGTACGCACACAATCGAAGCGCAGTAAGGATGGCTAGTGTAACTAGCAAGAATACCACGAAAGCAAGAAAAAGAAGTACGCTATTAACTATTAACGTACCTGTCTCTTCCGAAACGAATGAGTACGATGAGATCTCGTGTGCTACCATCGAATGAGGTTAGTCT
+
//776<<ABBBB@@;<<BBBCCFCC@CCC@CCCBBB@B?CAA@@?D@CC?C@AB::9>=2=399?@????==>5<<;;::9)9><>29999$5;<9;A>BCDCBB@B@CC@CCC>AA@?@BBBCDCCCC@@?@CCC?BBCCCCCC>@>@@@>ABBBCCBB>BBABBB>BA=@BB@BCBBB=@==9789::(:>9<ABBAABAA>@?ABAB?B>@@>>??@?@@999<@<@BB>@CC@CCBCBCCBBBBAAABAACBCB?@?BBC@>>>BB?AA??9>9>AABB
@ATNG8:05286:03193
GATGGTAGCACACGAGATCTCATCGTACTCATTCGTTTCGGAAGAGACAGGTACGTTAATAGTTAATAGCGTACTTCTTTTTCTTGCTTTCGTGGTATTCTTGCTAGTTACACTAGCCATCCTTACTGCGCTTCGATTGTGTGCGTACTGCTGCAATATTGTTAACGTGAGTCTTGTAAAACCTTCTTTTTACGTTTACTCTCGTGTTAAAAATCTGAATTCTTCTAGAGTTCCTGATCTTCTGGCGCGTATGTATGTCGCCTACCATCGAATGAGGTTAGTCT
+
ABA=?BBDBBBCCCCBBBBBCCCCCCCBBC999;BBB>CCAEABBBCDDC?CCCCC?B?BCCC?C?BBBBBBBB?;78888)394=778.9BBC@CBB@BA<<>AA@@>ABBBBAAA<@AB>A7==@@>>=A;@@@C7;;>;;;===CAA@===A;>=>9>>8<8<>>>>@A@@<>==DD5D;@9<<AAA.??988.766///>89=;>>>>/?@@@@<@=>><>>><<<<8<8<A@@@A:>>@=A@@A@=>=>AADAAAA<A@@6::==?:<<<=8=:>>>BB
@ATNG8:05287:03172
GATGGTAGCACGAGTCACTCATATCCAGAAGATCAGGAACTCTAGAAGAATTCAGATTTTTAACACGAGAGTAAACGTTAAAAAGAAGGTTTTACAAGACTCACGTTATCAATATTGCAGCAGTACGCACACAATCGAAGCGCAGTAAGGATGGCTAGTGTAACTAGCAAGAATACCACGAAAGCAAGAAAAAAGAAGTGCGCTATTAACTATTAACGTACCTGTCTCTTCCGAAACGAATGAGTACTGCGTCTCACTCTCGCCTACCATCGAATGAGGTTAGTCT
+
<=<85:<<CCDB;;<///:<::;;;9=<>:=/////)/)/7:555;544.45::<<<:::$404:<;<993//6.6/-(-555'--(-3;<</99>:666;;:5;92:::B?BCB@CAABBBCBCCCBA@@BC>BB;;5::4;:<78147;:?=?>?559<B?CBB???;>?9998:?>??C;<<96/00000$0/)/8987225:-5-2556264::999:?:79@??:>99==198:4??<@@????879998>??@ACB=8==;67///60//4;8<8>=<::
@ATNG8:03986:01955
GATGGTAGTGTCATATGAGAGTGTGTACTCATTCGTTTCGGAAGAGACAGGTACGTTAATAGTTAATAGCGTACTTCTTTTTCTTGTCTTTCGTGGTATTCTTGCTAGTTACACTAGCCATCCTTACTGCGCTTCGATTGTGTGCGTACTGCTGCAAATATTGTTAACGTGAGTCTTGTAAAACCTTCTTTTTACGTTTACTCTCGTGTTAAAAATCTGAATTCTTCTAGAGTTCCTGATCTTCTGGACAGAGTGTGCAGATACTACCATCGAATGAGGTTAGTCT
+
?@:405:<ABBBB?ED:;9A@>@?=@<;?::9?BAA@>AA?@=///99<@8=B=;=:;:/0/;494555<:@@BB>A<E@A0@@<00/?;2=9C=9==C?BA;>?9989=AAB@@BBB>BCB@BACBBB@@AA=AAAA@BBBBBDC<;=CBBCC;;;.;@@=BB@D@BBA;::@>@<?:;;;.;=A5;;;;;*;AAAA>BBCCCBBBBB5;;;;*;AA;;5;5;B?BCHGAAA@E@DBCGBB?BBB?BBCCAA@@AAAACDFBBBCC@BBBCD@CAAA@B?BB@@@
@ATNG8:03986:01959
GATGGTAGGACGAGCGTCTGAGAGGTACTCATTCGTTTCGGAAGAGACAGGTACGTTAATAGTTAATAGCGTACTTCTTTTTCTTGCTTTCGTGGTATTCTTGCTAGTTACACTAGCCATCCTTACTGCGCTTCGATTGTGTGCGTACTGCTGCAATATTGTTAACGTGAGTCTTGTAAAACCTTCTTTTTACGTTTACTCTCGTGTTAAAAATCTGAATTCTTCTAGAGTTCCTGATCTTCTGGTGTCGTCTATCATGTACTACCATCGAATGAGGTTAGTCT
+
BBBC@C::<;DCCCCCA@@BBBBB@DCCGDIC@CCCD?CC@C@CCCCCCC@CCCCB@B?BBBB@EBCCCAAABBB?CBFEF3CC@CCCE?DDCCACBD@CC=;;;BAB>BCDBBBBB@CEE@C@CEICCHCC@CBCC@CCCCCBBBBCBBBBBBE@G@@=@C?A?CBCB@@AEI>A;;;;.;>C=;;;;;*;BBBC>DCCCCCBBAA=AAAA,@@@AB?B?AA=@ABABBB?A?BBBBBF@CBB@BBBCAAACCCCBBBBCCCBC@FCC@@<@@@B>B?BBCCD
@ATNG8:03993:01926
GATGGTAGGAGACACGTCGCACACGTACTCATTCGTTTCGGAAGAGACAGGTACGTTAATAGTTAATAGCGTACTTCTTTTTCTTGCTTTCGTGGTATTCTTGCTAGTTACACTAGCCATCCTTACTGCGCTTCGATTGTGTGCGTACTGCTGCAATATTGTTAACGTGAGTCTTTGTAAAACCTCTTTTTACGTTTACTTCTCGTGTTAAAAATCTGAATTCTTCTAGAGTTCCTGATCTTCTGGGTCTACGCTCGTCGCGCTTACCATCGAATCGAGGTTAGTCT
+
@A@<>A>F?CBBBB?CCBCBBBCCCC;;<GBB?BAAA<BB?B?BCCBCBL@BDAAC?A???AA>C=@@BBBBBBB?AAAAA2@C>A===8>CCC?BBB?BC?BBBB?><:@?>?>;;5888<B;;:;9997728?AD<@;;:>??;;;>;;;::<6<<=<??;?:;99///5555.56676(51777999+77799)---(-26,..626777)785896F7;=;?AAA???:>:>C????<?>?C;==;;;;;@==<;:6///16:6;9=>>5///==4=277/--
@ATNG8:04002:01926
GATGGTAGTGATACAGATCAGACACCAGAAGATCAGGAACTCTAGAATAATTCAGATTTTTAACACGAGAGTAAACGTAAAAGAAGGTTTACAAGACTCACGTTAACAATATTGCAGCAGTACGCACACAATCGAAGCGCAGTAAGGATGGCTAGTGTAACTAGCAAGAATACCACGAAAGCAAGAAAAAGAAGTACGCTATTAACTATTAACGTACCTGTCTCTTCCGAAACGAATGAGTACGAGAGTCAGAGCAGAGCTACCATCGAATGAGGTTAGTCT
+
899<@A@ACDCCDFGCCCBCCCBBB?BBB<<ABAAA@C?BBBAA@>8BB?A>>;?=?==?)=4>?:BB@@:;9;3224444&4939.55)5;;6<<<<>?>BB?B@BC@ABB?CABBBBBBLFCCBBBBA?B@@@<@BBACB::8;@BA@?AFEFDCCC>AABCCC@??=?DD?B@A?B:<<<;@AAAB3B?;@@>>==<==:?:>>=>1818;@A@@BCBBBAA=@<>?@9?@@?AAACCCBBBB???BBBCCB?@?B>>BB>@@>==8=G;;6;>AAABB
@ATNG8:04010:01950
GATGGTAGCGCACACATAGATACAGTACTCATTCGTTTCGGAAGAGACAGGTACGTTAATAGTTAATAGCGTACTTCTTTTTCTTGCTTTCGTGGTATTCTTGCTAGTTACACTAGCCATCCTTACTGCGCTTCGATTGTGTGCGTACTGCTGCAATATTGTTAACGTGAGTCTTGTAAAACCTTCTTTTTACGTTTACTCTCGTGTTAAAAATCTGAATTCTTCTAGAGTTCCTGATCTTCTGGAGATACACATGATACTCTACCATCGAATGAGGTTAGTCT
+
89:>?CDCABACCCCCCCCDBBBBBBBCBCCB?BBBB=BF>B?BBCBBBB?BBB@@>@?AAAA>DABBBECCFCB?BBCCC3CC>BBBC?CBCC?A@C@BC?;;;FJL@CCCBCDDD@CCC?B?CCCCBBCDADBBB?CCCCCCBBBBBBBBBAB@BBB?BD@C?CCBCBBBBB;?::::.;=@=;;;;;*;CDCC>CCCCECCBCB=ABAB1ACCCC@DBDC@CCBBB998:@CABBBC?BCD@CCBCCBDDBB@DCCCBBABB?BBBBD?8::B?B=ABBBB
@ATNG8:04017:01928
GATGGTAGTACATGATAGACGACACCAGAAGATCAGGAAACTCTAGAAGAATTCAGATTTTTAACACGAGAGTAAACGTAAAAAGAAGGTTTTACAAGACTCACGTTAACAATATTGCAGCAGTACGCACACAATCGAAGCGCAGTAAGGATGCTAGTGTAACTAGCAAGAATACCACGAAAGCAAGAAAAAGAAGTACGCTATTAACTATTAACGTACCTGTCTCTTCCGAAACGAATGAGTACGATGAGAGAGCTCTCTCTACCATCGAATGAGGTTAGTCT
+
:<:;7;=><<<>>;:;;;569@=<<8<;?97<7///)//)/99<<>B???<?<77444444$5.5<<;;<BBCEK?DD@BBAB0BD?D=CAA9@AA=BBBBBBBCC?C?CD?CBB@BCBBBBBBBBBDCCCBC>BC@@=@BCBBDA@<A@C;;;BDEECCB?BBCDCC?BB@BBB>A@AAA7?>?<?CEDD2AA?B???BBBBA<A<?>::5:4;=BBB@CBBBBDC5;5<<<0;AA?BCBCCCCBCBAABBBBBBCBBAAA>>???>>=A=@@@A;>08;;<<
@ATNG8:04019:01924
GATGGTAGCGCACACATAGATACAGTACTCATTCGTTTCGGAAGAGACAGGTACGTTAATAGTTAATAGCGTACTTCTTTTCTTGTCTTCCGTGGTATTCTTGCTAGTTACACTAGCCATCCTTACTGCGCTTCGATTGTGTGCGTACTGCTGCAATATTGTTAACGTGAGTCTTGTAAAACCTTCTTTTTACGTTTACTCTCGTGTTAAAAATCTGAATTCTTCTAGAGTTCCTGATCTTCTGGGTGTATCAGCGAGTATCTACCATCGAATGAGGTTAGTCT
+
49<=7;;=>>C?>@>A<B@@DBBABA:96@AC?ABAB<@@<>7966=B@@>@@9;:@GADD@@6;5;@?<<<:::2////&//)///939-45:5:9;7;<8;;;=BCABBBEFGEC@CCC@B@BCCDABBB?CCCC@CBBBCCCBCBBBBBABA@CEE?BB?B@BBBCCCBBB=A:99959=B?BBCCF5CB@AA<ABBBCC@@ACACFCC5ECBBB@B@CFACDCBBBC@C@BBCDCC>B@??9@AABCCEBBBBBBBBCCCE?CCCEE@@@@B?C@DCBBA
@ATNG8:04027:01922
GATGGTAGTAGTACACTAGTCATACCAGAAGATCAGGAACTCTAGAAGAATTCAGATTTTTAACACGAGAGTAAACGTAAAAAGAAGGTTTTACAAGACTCACGTTAACAATATTGCAGCAGTACGCACACAATCGAAGCGCAGTAAGGACGCTAGTGTAACTAGCAAGAATACCACGAAAGCAAGAAAAAGAAGTACGCTATTAACTATTAACGTACCTGTCTCTTCCGAAACGAATGAGTACTATAGACTATCTGAGACTACCATCGAATGAGGTTAGTCT
+
8977+///===>==?@?>===<==>:=BB=@@@A;<6;:?@@AAAB?@@@C?@@@@?@@@.@=@AAA@>><988*8;94444$4;.5.555&5:<6;;;BBBBCM@B@BC@BBB?A@??@@AADCCCCCCBB>A;;;8;;DBBA::30;B000????@BB?BCCCCB?9959?C@GBABB=B?=99:::9(8>8=;;;>?>?>=A:>>BB;><>?BBB@CCBAACB5:7:?A;BCC@BBBBC???AABBCBBBCCCC@A?BCCC@BBBBA=AAAA?B?@CC;;
@ATNG8:04029:01942
GATGGTAGTAGTACACTAGTCATACCAGAAGATCAGGAACTCTATAAGAATTCAGATTTTTAACACGAGAGTAAACGTAAAAAGAAGGTTTTACAAGACTCACGTTAACAATATTGCAGCAGTACGCACACAATCGAAGCGCAGTAAGGATGGCTAGTGTAACTAGCAAGAATACCACGAAAGCAAGAAAAAGAAGTACGCTATTAACTATTAACGTACCTGTCTCTTCCGAAACGAATGAGTACATAGATATACGTATAGCTACCATCGAATGAGGTTAGTCT
+
:;9:;?=BAA@@A>A;AA@BCCCBB@BBB?@@@ABB<B=@@C;;:D@DE@C@<;;@@CCC3B=@@A@@?BBAA@:@A?@@A@0AB=B=@@@7?>?:9;9BBBCBB@C?BCA@?@=AABCBCBCCCCDDBBBB@BBBB@BBBBBBBB>B?B??<@A@@@CCB@BBBBBB@BB@BBB?@A???8?@@=@@@@@2<C8>776AA@>@7;7;@@@<@<@@B@@=@CCBBBD@C@BBB=BCF?A@@CCCCBBBBBBBBBA<>=@???A?A;?>A=;7>>=>=B<@BAA>
@ATNG8:03987:02015
GATGGTAGCGCATATCAGCGCAGCCCAGAAGATCAGGAACTCTAGAAGAATTCAGATTTTTAACACGAGAGTAAACGTAAAAAGAAGGTTTTACAAGACTCACGTTAACAATATTGCAGCAGTACGCACACAATCGAAGCGCAGTAAGGATGGCTAGTGTAACTAGCAAGAATACCACGAAAAGCAAGAAAAAAGAAGTACGCTATTAACTATTAACGTACCTGTCTCTTCCGAAACGAATGAGTACCTCTCAGACGCTCGTCCTACCATCGAATGAGGTTAGTCT
+
CCAA?B;:;CDCCCCCCCDBCCFEE>CCC@DDCC:::;>@@CCCBB?BB?C@BBBAAAAA2B@CCECCDCCCCD>CBBBCCC5CE=A4:::6;CI@ABACDCDDB?B?BC?BBB>BBBBBCCCCCCDDCCCB?BCBB?B@@@AA@@=B@CA@?@CCCCBBB?CCCBAA=AB>??>/777878*9<<8<<<==?'=@;?000@9?>?;?====@;>;>>CCC@CBBBABB?B?CBC=BBB@BBBCDCA?ACBAAABBBBBBBBB>??A<?8::B=AAAA<@<?CBAB
@ATNG8:03995:02000
GATGGTAGCGCATATCAGCGCAGCCCAGAAGATCAGGAACTCTAGAAGAATTCAGATTTTTAACACGAGAGTAAACGTAAAAAGGAGGTTTTACAAGACTCACGTTAACAATATTGCAGCAGTACGCACACAATCGAAGCGCAGTAAGGATGGCTAGTGTAACTAGCAAGAATACCACGAAAGCAAGAAAAAAGAAGTACGCTATTAACTATTAACGTACCTGTCTCTTCCGAAACGAATGAGTACTGCGTCTCACTCTCGCCTACCATCGAATGAGGTTAGTCT
+
AA;;9;;?ADECBAACBBBDCCCCD>DCC?CBCDCC@B?ABCCBBA?BC@C?@?@;;:::*;>@@ADFCCCCBB;@B:::::*;>CC@CCC<CCB@CBCACCB@@>A@CB?BAA=AACCBBBB?@@CCCCDE@CCCC?BBCBBB??;A?B@A?ACBAACBA>BDCBBB@AA>ACD<@@999+9>>;999999%9?<A978CCCBA<@<?>=>7;7;CEDE@CC;;:BB>B?BCD=BA@>@CBCBBB99:ABBBBBBBBBCCB?BDD@CCBBC?CC@@=@?AB@BB
@ATNG8:03998:01994
GATGGTAGTCTCAGATAGTCTATAGTACTCATTCGTTTCGGAAGAGACAGGTACGTTAATAGTTAATAGCGTACTTCTTTTTCTTGCTTTCGTGGTATTCTTGCTAGTTACACTAGCCATCCTTACTGCGCTTCGATTGTGTGCGTACTGCTGCAATATTGTTAACGTGAGTCTTGTAAAACCTTCTTTTTACGTTTACTCTCGTGTTAAAAATCTGAATTCTTCTAGAGTTCCTGATCTTCTGGCTCTCGTAGACAGATACTACCATCGAATGAGGTTAGTCT
+
AAA?7;;<BDBBADFCCB;:6CCBCCCCBB@@<@@AF?DC@C@;99BBCB?DBBCC@H@BACB?C@BCABBBA?@9;9999$7@274>>5::<<8<>>=>B8:;@A@C?BCCCBBBC@DCC?C?CCDCBBBB?BAAA?CBBBCBCABBBBBBBDD?BBC@BB?B?BCC@@@CCC@DBBBB8B=B6;;ABA0ABBBB=AABBBBBBBB=@@@@,@;;;A=A@BHADCCBBBC?A?ADECBB@CAB@BBBBCCCCCCBBBDCCCCCC@AAABB@BBBB@B?BBA@@
@ATNG8:04004:01977
GATGGTAGTGATACAGATCAGACACCAGAAGATCAGGAACTCTAGAAGAATTCAGATTTTTAACACGAGAGTAAACGTAAAAAGAAGGTTTTACAAGACTCACGTTAACAATATTGCAGCAGTACGCACACAATCGAAGCGCAGTAAGGATGGCTAGTGTAACTAGCAAGAATACCACGAAAGCAAGAAAAAGAAGTACGCTATTAACTATTAACGTACCTGTCTCTTCGAAACAATGAGTACCTCTAGACGCTCGTCCTACCATCGAATGAGGTTAGTCT
+
FEGD=BACBBBCBCFCCBBBCCBBB@CCD@BBBAAA>B?BBBA@?>7BB>A>A@AAAAAB3B@CDC@@BCBBAA;=:>@@@A0@B?D=@@@7BBB>BBBCECD@??A@CC@DDD=AABBBBBBDDDFCCCCB@@@@B@BBBAAA@?9@9@::6;BABBFCC?CBDBBB?BC@BBB>AA@@A8?9959ACCC3BB>A889?AAAA<A;@@BB<?=@>BBB@BCDAAAC?BBDD>@@>@BBBCBB?BBBBBCCCCCCCAA=>AA;AAAAA8<>>A=A=AAA96
@ATNG8:04007:01994
GATGGTAGCACACGAGATCTCATCGTACTCATTCGTTTCGGAAGAGACAGGTACGTTAATAGTTAATAGCGTACTTCTTTTTCTTGCTTTCGTGGTATTCTTGCTAGTTACACTAGCCATCCTTACTGCGCTTCGATTGTGTGCGTACTGCTGCAATATTGTTAACGTGAGTCTTGTAAAACCTTCTTTTTACGTTTACTCTCGTGTTAAAAATCTGAATTCTTCTAGAGTTCCTGATCTTCTGGTATACACACTCGCTCGCTACCATCGAATGAGGTTAGTCT
+
8>::7;BBB@ABAACFCCCBCBBDCCBBBCCC@BCCC>BC@C?CBDBC@@>ACCCB?B=??BC@D?AABBBBBBC><;;;;,=@8;??>8:B?=;>A@=AC<?>AA?>9>BB>?>??;?;;7<=AAA===@@<@AAA:?>@A;;;>>@@BB>===<;;;=@@<@<>>@@??@==9=>BCB5A:=9;;:;:+:A?@@:@??;:;A=>>:>===/>>>=B=D=?@;?@AA=>=:=<@ABC@@;???<AA>><A>>>@@@><<==AAC;@777<5///;5;5;999>
@ATNG8:04011:01973
GATGGTAGGCGTGTGAGAGTCTGCCCAGAAGATCAGGAACTCTAGAAGAATTCAGATTTTTAACACGAGAGTAAACGTAAAAAGAAGGTTTTACAAGACTCACGTTAACAATATTGCAGCAGTACGCACACAATCGTAGCGCAGTAAGGATGGCTAGTGTAACTAGCAAGAATACCACGAAAGCAAGAAAAAGAAGTACGCTATTAACTATTAACGTACCTGTCTCTTCCGAAACGAATGAGTACGATGAGATCTCGTGTGCTACCATCGAATGAGGTTAGTCT
+
;<<=8==@8@=<<=?@@CE;5656606>>:CCBBBB?B9;;AA:;::?>8;2;?787777$3487833488>==29833333$33,33:;;155558758=>=>B=B<>>=?;:7;>BCA@@;;;@?@?@??<@@A@@@AD>>>>=8=:===:>=>>AAAA=A???@@<AA<A@@<>>==<3:::4:::::*8818=BDAAA??;@>>>>A<>8<><9:6:@AA>>>;?:?BD;A==:=>>A888===B===BBB???@888?@C<@???A=A@?@<@<@@@?>
@ATNG8:04016:02006
GATGGTAGTATCTGCAACTCTGTCCAGAAGATCAGGAATCTCTAGAAGAATTCAGATTTTTAACACGAGAGTAAACTGTTAAAAAAGATGGTTTTACAAGACTTCACGTTTAACAATATTGCAGCAGTACGCACACAATCGAAGCGCAGTAAGGATGGCTAGTGTAACTAGCAAGAATACCACGAAAGCAAGAAAAAAGAAGTTACGCATATTAACTATTAACGTACCTGTCTCTTCCGAAACGAATGAGTACTGTATCTATGTGTGCGCTACCATCGATTGAGGTTAGTCT
+
:;;<;@>>=B966;;?9>=====>:<@@?@;00?A>A-//77//5<8==:=9=>665>>>'>:484=?>?::7:10///(/////#/33339;;.87:(////(/:9333,/35543..).589><;;;=966<;;>=@BBC?@AAAACDD@I@BBB>AAAAB@@@?CBBAAD@CC=??B:?<==;788=7=BBBBB)?>6;7-5/9/.../(.45556/5.556664./....5.53222'266+..6...63355555556593..-44-.).37722,44<3:5:<<;;
@ATNG8:04027:01972
GATGGTAGGCTCTGCGCACACATCCCAGAAGATCAGGAACTCTAGAAGAATTCAGATTTTTAACACGAGAGTAAACGTAAAAAGAAGGTTTTACAAGACTCACGTTAACAATATTGCAGCAGTACGCACACAATCGAAGCGCAGTAAGGATGGCTAGTGTAACTAGCAAGAATACCACGAAAGCAAGAAAAAGAAGTACGCTATTAACTATTAACGTACCTGTCTCTTCCGAAACGAATGAGTACGAGAGAGCACACGTGTCTACCATCGAATGAGGTTAGTCT
+
:<<=7;:A=@;;;@669<<BEA@@C>CB=<?==>9949=>@@BBAB?BD?B?@@9:9AAC1C?AA?@?????@@9<<;:999'9?=@=BCC;CCC>::9CFCCBC?B?CDABBB>??AABBCCCCCCDCCBB?AC@@=@BBCCBBB@B?BAA>BAACEBBB@BBC@@?@CC?BBB?BBAAA;=<<998888(8>98877=>>?@=A<>>BB=B<@?B@@=@BCAAAF@C=?@@:?DC?BBBBB???BB@@999BBBCBBAAAA;;7<@@@@<>>>@<?:?C;;:
@ATNG8:04028:01992
GATGGTAGCACACGAGATCTCATCGTACTCATTCGTTTCGGAAGAGACAGGTACGTTAATAGTTAATAGCGTACTTCTTTTTCTTGCTTTCGTGGTATTCTTGCTAGTTACACTAGCCATCCTTACTGCGCTTCGATTTGTGCGTACTGCTGCAATATTGTTAACGTGAGTCTTGTAAAACCTTCTTTTACTTTTACTCTTCGTGTTAAAAATCTGAATTCTTCTTGAGTTCCTGATCTTCTGGGTCTACGCTCGTCGCGCTACCATCGAATGAGGTTAGTCT
+
4944.4:<<BBBAAA666@@?A;=B>;;;<69.6@@;8=A:?7665=>?@<?C>@?<?:?BCF@C?BBA<@BB:A>@BBBB3BB=ABCD;BDAA>BBB>??<?@@AAA?BBCBBB==8>AD=A<@@>:;;=?:>@888-8=>>?>>>BBA;;;=9=@@9==:=:=@@A>>>@?188888)81818888)78666-6:://)/6657-5555'2:;;@:=:<>9@B;><<=<A>B>;;;;5;>@@9@@===?@@??>?===>???<?@@A@;??ED7;7;>>=;
@ATNG8:04029:01988
GATGGTAGCGCATATCAGCGCAGCCCAGAAGATCAGGAACTCTAGAAGAACTTCAGATTTTTAACACGAGAGTAAACGTAAAAAGAAGGTTTTACAAGACTCACGTTAACAATATTGCAGCAGTACGCGCACAATCGAAGCGCAGTAAGGATGGCTAGTGTAACTAGCAAGAATACCACGAAAGCAAGAAAAAGAAGTACGCTATTAACTATTAACGTACCTGTCTCTTCCGAAACGAATGAGTACGAGAGTCAAGAGCAGAGCTACCATCGAATGAGTTAGTCT
+
:>9:5:9:::9955/////////77.;>>9><<;::7<8<>DCC?>6:=034487844444$3-3889<<:::==144:<<<=+==8<4:99.88<288333887=6=9=>8;7<.2555:>>?>9:99:9@B:CC==466<::>9839094:7;<;;;====BBC??@;00,/9968;99;)...).6;;;)45.3....6755,2+2335050..//;4:;665;;49.44:1:<<8<<=A<B<<:9;8333-377<;;;444==7=888:46;55/)/////
@ATNG8:04031:01984
GATGGTAGAGAGACTGTAGCGCACCCAGAAGATCAGGAACTCTAGAAGAATTCAGATTTTTAACACGAGAGTAAACGTAAAAAGAAGGTTTTACAAGACTCACGTTAACAATATTGCAGCAGTACGCACACAATCGAAGCGCAGTAAGGATGGCTAGTGTAACTAGCAAGAATACCACGAAAGCAAGAAAAAGAAGTACGCTATTAACTATTAACGTACCTGTCTCTTCCGAAACGAATGAGTACTACGTCTCACTCTCGCCTACCATCGAATGAGGTTAGTCT
+
8=995;<AABAAAB@><===A@CC>6ABCABBA?@?:?:9=?585B?B@?B=9:998@@@/A=AABBBAA@ABA<ABCEHMH5@B?C<BBB7ABC?A<;;BBBBB?B?BB?BAA=@>BBBBCBBCDCCCCBB@CE??>?BAA@@?@9@;@>?=@BBBBBBB?AACCCB?BB>BBC<>>@@@:A@@=ADCCC2CD<@666>=A<=9><>??D8;7;ABBB@BBBBBCC?C@BBB>BBB?BBBBCDCCBBBBBBEAAABBBBB@BBB@C@AAG?BC@@>@?BDCBC
@ATNG8:04032:02001
GATGGTAGCATCATGCATATCTACCAGAAGATCAGGAACTCTAAGAAGAATTCAGATTTTTAACACGAGAGTAAACGTAAAAAGAAGGTTTTACAAGACTCACGTTAACAATATTGCAGCAGTACGCACACAATCGAAGCGCAGTAAGGATGGCTAGTGTAACTAGCAAGAATACCACGAAGCAAGAAAAAGAAGTACGCTATTAACTATTAACGTACCTGTCTCTTCCGAAACGAATGAGTACGATGAGAGAGCTCTCTCTACCATCGAATGAGGTTAGTCT
+
226;:==;=<<;555559;99:44.454.4;;;5404-//9//(/8387050/////;;;+;178833388;;;22249;;;'44.4.555&599495555559:8>:==9<<<455ABABCCC@AA0/0::3:0//)/8///:9:7@7>9904;<<A==E?B@?@BC?BB?B::30;00)/99466699,;;5755;88825.26::>>;C;526=<8????;;@7<5549,433179==>>?888777;33388866222:83922286556A=A7;ABAA
@ATNG8:04032:02016
GATGGTAGGCGTGTGAGAGTCTGCCCAGAAGATCAGGAACTCTAGAAGAATTCAGATTTTTAACACGAGAGTAAACGTAAAAAGAAAGGTTTTACAAGACTCACGTTAACAATATTGCAGCAGTACGCACACAATCGAAGCGCAGTAAGGATGGCTAGTGTAACTAGCAAGAATACCACGAAAGCAAGAAAAAGAGTACGCTATTAACTATTAACGTACCTGTCTCTTCCGAAACGATGAGTAGTGTGCGACGTGTCTCCTACCATCGAATGAGGTTAGTCT
+
55==9=EE>BACB=CBBCB;:9955)5<>9A;@@?A=A=>>>@000:::16168//////$/388833443<<=3;33/666'///(/(///&..737355889996;6::385727@878;;898>>@;<<<7///605777<@79589=>@=AA@@@@;;7;?@?;;7;=9=AA5;;;::*8865/////(///98888////6/6<<>1818===<;>A?>====A;888-8:88===;;;?@===???;;;==;;6;@A;??@;;5;>;;5;==>>AA
@ATNG8:03988:02023
GATGGTAGCGCATATCAGCGCAGCCCAGAAGATCAGGAACTCTAGAAGAATTCAGATTTTTTAACACGAGAGTAAACGTAAAAAGAAGGTTTTACAAGACTCACGTTAACAATATTGCAGCAGTACGCACACAATCGAAGCGCAGTAAGGATGGCTAGTGTAACTAGCAAGAATACCACGAAAGCAAGAAAAAGAAGTACGCTATTAACTATTAACGTACCTGTCTCTTCCGAAACGAATGAGTACGATGAGAGAGCTCTCTCTACCATCGAATGAGGTTAGTCT
+
<?>=5>0////999;@?CCCCC;;;0:@@=<=A?:949;?CC:::C@CD>A=>@B;;;;;;$9=?AABCCCCCCB=BB;;;;;*;C?B?CCC=CBB@CDD@@@A@@:@=@?;@AB<??ABCCECCCCDCCCAA>BAAA@EBBBEEED?B@CCC@BCDDD@AA@CC@@@B?BA=99919=<=@89999<=<?;1:><>000>>AB@<@=A@@@;?;>>CCB?BAAA@@A5;5;;A;@;:6;:9???A???@999>@=>>@@@CCBAA;;988;:;;;>:>9=BA;;
@ATNG8:03988:02033
GATGGTAGTATATCGCGTCGCTATCCAGAAGATCAGGAACTCTAGAAGAATTCAGATTTTTAACACGAGAGTAAACGTAAAAAGAAGGTTTTACAAGACTCACGTTAACAATATTGCAGCAGTACGCACACAATCGAAGCGCAGTAAGGATGGCTAGTGTAACTAGCAAGAATACCACGAAAGCAAGAAAAAGAAGTACGCTATTAACTATTAACGTACCTGTCTCTTCCGAAACGAATGAGTACACATCGTCGTGTCGTGCTACCATCGAATGAGGTTAGTCT
+
444<5::AA@A@;;@CCBCBA@CA@<@BC@BBBCBC?BA?;;<<<?<>>:@;>B9:8BAA.A=??>=AAA?@=?7<394444$4<39.555&5<<6;6665=<<A?A:BD@CCC?ACBBECGDGCCCBCCCD?CCBB?BACDBBBB@E@CBB@BBBBCCEB?CCCCCC@CD?99:@CBBBC8>97/88888(5947555<::56.5499;=47479@@A?ABBBCAA?A?ABE>BBB>AADBABBCCCCCDAAAA>>@;000@@@<BA@A@<@A9:49<A@BCB
@ATNG8:03992:02064
GATGGTAGTGCGTGAGAGAGAGACCCAGAAGATCAGGAACTCTAGAAGAATTCAGATTTTTAACACGAGAGTAAACGTAAAAAGAAGGTTTTACAAGACTCACGTTAACAATATTGCAGCAGTACGCACACAATCGAAGCGCAGTAAGGATGGCTAGTGTAACTAGCAAGAATACCACGAAGCAAGAAAAAGAAGTACGCTATTAACTATTAACGTACCTGTCTCTTCCGAAACGAATGAGTACATAGATATACGTATAGCTACCATCGAATGAGGTTAGTCT
+
:::<:999==@<;;;666;;;9594)4<<7<<9959258==A:;?=4>?49038888BBB2B;>?A>>;;:887.3244444$496;.555&55949<<<<@?>>:=?AB?ABB8::@@@@B@AA?@@9999.9>::;?998A?AB;>:<00*0<<8=;=B@B@A;;>077/9==8<<<?8;;;473737$..(....3666627022996=699=6626669>CC??8;>?6>77398;<??BABCB@@A@875888=@ACAA<;;:=>8;;;B=B=BCBA;
@ATNG8:03993:02063
GATGGTAGCGAGCGAGTGTGTATACCAGAAGATCAGGAACTCTAGAAGAATTCAGATTTTTAACACGAGAGTAAACGTAAAAAGAAGGTTTTACAAGACTCACGTTAACAATATTGCAGCAGTACGCACACAATCGAAGCGCAGTAAGGATGGCTAGTGTAACTAGCAAGAATACCACGAAAGCAAGAAAAAAGAAGTACGCTATTAACTATTAACGTACCTGTCTCTTCCGAAACGAATGAGTACTATGTAGAGCTCTATACTACCATCGAATGAGGTTAGTCT
+
A?@;8=<CCCBBCCBCDCCCCCCCB@CCD?BBBCAA=@=??BCCBC?CB5779ABABCBC5BACBBACCDDDCD>CBA@@@@0@A=@:@A@7@BB?BBBCCBDBB>A?AB?CCC>A@AAABAADDCCBBBCEABBAA>BBBCBB@?=AACBB>BCCDCCBC?CCCBBB>??9?@@;>>999+9=<9999999%9A?B:9:B??AA:=:>@>=5:5;>CCC@CAA@BBB?B@BBB=BAA>ABBBBCCAA@@@ABBBBBBBBB@>>@>9=>B@>7:@994:;?>>@@
@ATNG8:03998:02045
GATGGTAGGCGTGTGAGAGTCTGCCCAGAAGATCAGGAACTCTAGAAGAATTCAGATTTTTAACACGAGAGTAAACGTAAAAAGAAGGTTTACAAGACTCACGTTAACAATATTGCAGCAGTACGCACACCAATCGGAAGCGCAGTAAGGATGGCTAGTGTAACTAGCAAGAATACCACGAAGCAAGAAAAGAAGTACGCTATAACTATTAACGTACCTGTCTCTTCCGAAACGAATGAGTACGATGAGAGAGCTCTCTCTACCATCGAATGAGGTTAGTCT
+
@BBC?;;C>@;<=<<<995;665<<46667@@<<00*0)//9;;>C79589<AABBCDDD2B?BAAAAA?@@ED;?>99999'7=<?398*7991679A:576==A<@@===><@@=====9>>=89:--)-49--)--353355..).38350557759;9:66588=7?=475/(/9//(.//(.222&273667999622228<;?7>1858593>?;;=>=9=78::.58;2899555./.7557552666:>>8:8>B=A=<:937;56066/////
@ATNG8:03999:02063
GATGTATCTGCACACTCTGTCCAGAAGATCAGGAACTCTAGAAGAATTCAGATTTTTAACACGAGAGTAAACGTAAAAAGAAGGTTTTACAAGACTCACGTTAACAATATTGCAGCAGTACGCACACAATCGAAGCGCAGTAAGGATGGCTAGTGTAACTATCAAGAATACCACGAAAGCAAGAAAAAGAAGTACGCCTATTAACTATTAACGTACCTGTCTCTTCCGAAACGAATGAGTACGTGTGACGTACGTGAGCTACCATCGAATGAGGTTAGTCT
+
<=@;55=;99::665=><966.5;<8=<<<@@;>?@@?===>;=<5:7<=;98888'828;;:997?@AA:<<@BBBB5BC?CABCC9BAA?ABBBFFBCB@C:;;;?<=04389455<<@ABCBCCB<>@::44<777:<=9>;?AB?CBBAB@@@000:==?;@@?877;==99:1<;96@<?@@/;943-,,,,(-35.527522,2388===:>;;?;<=7@<@?>3;00*0//;>/77?>879???????=<<?B@??B999A?B@AA?A>@@@@@
@ATNG8:04002:02051
GATGGTAGTGATACAGATCAGACACCAGAAGATCAGGAACTCTAGAAGAATTCAGATTTTTAACACGAGAGTAAACGTAAAAAGAAGGTTTTACAAGACTCACGTTAACAATATTGCAGCAGTACGCACACAATCGAAGCGCAGTAAGGATGGCTAGTGTAACTAGCAAGAATACCACGAAAGCAAGAAAAAGAAGTACGCTATTAACTATTAACGTACCTGACTCTTCCGAAAACGAATGAGTACTGCGTCTCACTCTCGCCTACCATCGAATGAGGTTAGTCT
+
AA?<?BCDBCCCCFICCCBCCCCBD@CBC?B@A;;58?7?BB999C@DC?B>????>@@A.@>BAB@CCAAACC;<=ABCCC2A@9>5;;;.;CD@BCCCDFJDC?B?BD@BAB@BBBABBCBCCCCCCCCC?CBBB?CCCB@@983:<@::7;BBBCDDA@CAACCB?AB=BBB:@@999+9=<;==>=?.=A?B888?>@==:==@@@A<>:==CDE@;;;@BB?=@<::::.:??<???GCCBBBBBCBBDBCBGCA@A@BBB@CBBBB>?C@@=@=ABA@@
@ATNG8:04005:02063
GATTAGTATAGAGCTCTACATAGTACTCATTCGTTTCGGAAGAGACAGGTACGTTAATAGTTAATAGCGTACTTCTTTTTCTTGCTTTCGTGGTATTCTTGCTAGTTACACTAGCCATCCTTACTGCGCTTCGATTGTGTGCGTACTGCTGCAATATTGTTAACGTGAGTCTTGTAAAACCTTCTTTTTACGTTTACTCTCGTGTTAAAAATCTGAATTCTTCTAGAGTTCCTGATCTTCTGGGTCTACGCTCGTCGCGCTACCATCGAATGAGGTTAGTCT
+
BBB>AABCCCDCCCBCCCBBBCCCDBCCBB@BBBB=BC?C????AAAA=??AAA>A>AA@@<@>AAA??AACC:>>>>=.?@7>;?B:@B@A=@BB>>A5;;@A>>9>>A@@@=>;AAA7=9>>>>;;;>:>@AA9>>>>===>=><AA??>?:;>==AA<A6<<AAAA@@@;@@>DD5D=?96////'/:333(--3---7;:@<@AAA/A@@??;?=DD=AAAAA??;?=?????A:==AA:ADD====??AAB<=>>>>><>@@?<67733-3-37799
@ATNG8:04008:02036
GATGGTAGTGTCATATGAGAGTGTGTACTCATTCGTTTCGGAAGAGACAGGTACGTTAATAGTTAATAGCGTACTTCTTTTTCTTGCTTTCGTGGTATTCTTGCTAGTTACACTAGCCATCCTTACTGCGCTTCGATTGTGTGCGTACTGCTGCAATATTGTTAACGTGGGTCTTGTAAAACCTCTTTTTACGTTTACTCTCGTGTTAATAATCTGAATTCTTCTAGAGTTCCTGATCTTCTGGATAGCGACGCGATATACTACCATCGAATGAGGTTAGTCT
+
598?;=@BCEEJBCCBBBEEDFBBAABEED;<6;@@>:?B:C@CCCFBBB?BBA:;768=?<D>A?@CCAA000@:00000'/7188=>499;@7;:B>CC:9:BBBB9;;CCCDCE@CCC@C@CB;<;ECCACCDD@CAAAJBBBCAA@BDCCC?@AC@BB=@=@@@@@;@BC700A<<3>+0/////(0;05506<<<=>>@@@49496=BCB@@5;5<A=@BC@@@A<@=@BBBCC9;;B?B@B@@BBBCCAA@CBBAA@A=????>;999?=A9@=><@
@ATNG8:04015:02069
GATGGTAGGTGCACATGAGTGTATCCAGAAGATAGGAACTCTAGAAGAATTTCAGATTTTTAACACGAGAGTAAACGTAAAAAAGAAGGTTTTACAAGACTCACGTTAACAATATTGCAGCAGTACGCACACAATCGAAGCGCAGTAAGGATGGCTAGTGTAACTAGCAAGAATAACCACGAAAGCAAGAAAAAGAAGTACGCTATTAACTATTAACGTACCTGTCTCTTCCGAAACGAATGAGTACAGAGAGTACGATATGTCTACCATCGAATGAGGTTAGTCT
+
:;44.4993555=<;;<<<<>==55044454348:587;:44499355.59)59556G@G+@769699555;;;2;:444444#4<7<7<<<2;<>9685BBDB;@8B=BB<@@@8=BBBCABACCFCBAAAC?BAAA=AAAABBBB>B?A;;8;CCCBBDD=@@BBB@<00*00+0;>;0::,7;7155555'2:3758<<888@<@;??>>;?<>>BCF?BA@AA;<7;?AAD>CCB?BBBBCBABBBB@@@DBBBBBCCCCBB><???@@<===>;>:?@;;;
@ATNG8:04017:02043
GATGGTAGGCACTGCGCACACATCCCCAGAAGATCAGGAACTCTAGAAGAATTCAGATTTTTAACACGAGAGTAAACGTAAAAAGAAGGTTTTACAAGACTCACGTTAACAATATTGCAGCAGTACGCACACAATCGAAGCGCAGTAAGGATGGCTAGTGTAACTAGCAAGAATACCACGAAAGCAAGAAAAAGAAGTACGCTATTAACTATTAACGTACCTGTCTCTTCCGAAACGAATGAGTACTGTATCTATGTGTGCGCTACCATCGAATGAGGTTAGTCT
+
:@A@<A;;79555@@=5659955555&5::7<BBAAA?C?BBB@@?B@BC@C@;<9?AEDE3B?BBBBBCBBCBB=??AACDD5CC>C5;;;.;DD>;;:AFECCC?B?CDABBB>AABCCDCFCCCCCAA@D@CCBB?BBBB??A@=@=A??=@CCBBADC?ACCA?@?DD>AA@;@@<<<5=::788888(8>:>988ABDBA;@;AAAA<A<AACCC?BBB@?BB<?=?CA9A8949??CCDDCCC???BBBB>?=>666@AA=AA@@@<=A??=??C@9:9
@ATNG8:04018:02034
GATGGTAGATATATGCACGCTCTACCAGAAGATCAGGAACTCTAGAAGAATTCAGATTTTTAACACGAGAGTAAACGTAAAAAGAAGGTTTTACAAGACTCACGTTAACAATATTGCAGCAGTACGCACACAATCGAAGCGCAGTAAAGGATGGCTAGTGTAACTAGCAAGAATACCACGAAAGCAAGAAAAAGAAGTACGCTATTAACTATTAACGTACCTGTCTCTTCCGAAACGAATGAGTACTGTATCTATGTGTGCGCTACCATCGAATGAGGTTAGTCT
+
<=:;7?;@@CCCDCCCDCA@@DBA??@AA@CCDBBB=?;>AA<>8=8==>@::977399:):4:@9=>8B@>AC978;;;;;*4?<A8BBB9BCCABBBCGDCBB?B@BB@BBB?CBCCE@@AABACCCC;0+0@00,000;>=789*:<?AD?B@@?@@??;?==?@A<@D?@AA689AA?9;7707?AAA19<6<668??A==:=:>>>?;>;>?BCC?BBBBBCB@B?BDD=BBB?AAACBBBCCCBBBAAABBB??988>@A:>==::5;A@?<??AA;::
@ATNG8:04023:02034
GATGGTAGAGAGACTGTAGCGCACCCAGAAGATCAGGAACTCTAGAAGAATTCAGATTTTTAACACGAGAGTAAACGTAAAAAGAAGGTTTTACAAGACTCACGTTAACAATATTGCAGCAGTACGCACACAATCGAAGCGCAGTAAGGATGGCTAGTGTAACTAGCAAGAATACCACGAAAAGCAAGAAAAAAGAAGTACGCTATTAACTATTAACGTACCTGTCTCTTCCGAAACGAATGAGTACGAGAGTCAGAGCAGAGCTACCATCGAATGAGGTTAGTCT
+
CCCC?CBCCCCBBBCCCCCCBCCCE>A@@?BABA@@?B@BBC@?@C@DC?B?A@AAAAAA2B?BBBBBBBCCBC9BBBBBBB1AB?A=BBB9BCCAGCCCCCDCC@B?BC?BBB:;:AABBBBDCCCCCCDD@CCAA?@BBABB??<@@DBB>BDDDCCCC?BBBBBB?>>8>>?;@@9999+:::3:AABBB)@<7;///==AAD=D:>>BD<@<@@B@@=@BAAC@@>A?BBD:ABD?CBBAABCCAAAAABBC@@@@A==:>AA=@@>:93:A@@<@?BB@@@
@ATNG8:04024:02024
GATTAGTGTGTCTCTGAGAGTAGTACTCATTCGTTTCGGAAGAGACAGGTACGTTAATAGTTAATAGCGTACTTCTTTTTCTTGCTTTCGTGGTATTCTTGCTAGTTACACTAGCCGTCCTTACTGCGCTTCGATTGTGTGCGTACTGCTGCAATATTGTTAACGTGAGTCTTGTAAAACCTTCTTTTTACGTTTACTCTCGTGTTAAAAATCTGAATTCTTCTAGAGTTCCTGATCTTCTGGGATGTGTGCGCAGTGCCTACCATCGAATGAGGTTAGTCT
+
BBC@CCCBBBCCCCBBCBBBCCDBABBB??=?BCC=BB@D>BBCCCCC?BCCDD=C@CDBB?B@CDDGC@BBE@CCCCC1BB?BBBB<BD999:BA=BE9;9CCCD@CFCCDCBB=CCC?C?BBBCCCBB?BCDD?CBBBCCCCCBBBBAAAB?BCC?BA?B<AACCCCCCC@CCCCC9@=@;:::::*;BBBB>CCECCCBCBC?BCBB5BBBCC?B@DD@CCAABCC?C@AAAABD?B===8>000@==@CCBBBBD@CBB?CCCCC?BBAA?A@CEA@@
@ATNG8:04026:02048
GATGGTAGGCACTGCGCACACATCCCAGAAGATCAGGAACTCTAGAAGAATTCAGATTTTTAACACGAGAGTAAACGTAAAAAGAAGGTTTTACAAGACTCACGTTAACAATATTGCAGCAGTACGCACACAATCGAAGCGCAGTAAGGATGCTAGTGTAACTAGCAAGAATACCACGAAAGCAAGAAAAAAGAAGTACGCTATTAACTATTAACGTACCTGTCTCTTCCGAAACGAATGAGTACAGAGAGTACGATATGTCTACCATCGAATAGGTTAGTCT
+
<>>>7;:<05555;;;=<;;<<555)5994999555.5.//////727:6:655555==>+?4558444<<ABB;<;:;;;;*;B=B=BBB8BBC@BBBA@@AAA=A=@@<@??;>CAAAAACCBBCCBBBB@AAAB8::AAABAA=A<A00/????:>>@BBB@@B@BB????=>?;881;77.779999$75/575689;7:48287:8;A=??BBA?@@@@???<;:=@@8?00,0:=099B@@?A@:>=B<B>99<7687=9::75729895;665/./
@ATNG8:04027:02063
GATGGTAGAGTATCATGTGTATCTCCAGAAGATCAGGAACTCTAGAAGAATTCAGATTTTTAACACGAAAGTAAACGTAAAAAGAAGGTTTTACAAGACTCACGTTAACAATATTGCAGCAGTACGCACACAATCGAAGCGCAGTAAGGATGGCTAGTGTAACTAGCAAGAATACCACGAAAGCAAGAAAAAAGAAGTACGCTATTAACTATTAACGTACCTGTCTCTTCCGAAACGAATGAGTACTACTCTCAGAGACACACTACCATCGAATGAGGTTAGTCT
+
87::)///:</56A?666;554<>>:<49.4888=<7>:>@@@@?D?BB?B=AAABAC@C+=:??@>@@8>?>?><<@@@@@1;;:?:CDD9AAD@A@@@@?ABA;<800)0;;*//66999<<<;;?@@@@<@B@@<<<<0000?9=;A::49?>8>@??9>CC::9?AA>@@>9;:///)///39;;;;;%8727...5799A2808889<>;<:@994955@?@@5847::3:;;*///668;::::=;:::833385775775;<;<=;:@9:4948:CCC
@ATNG8:04033:02069
GATGGTAGCACGAGTCACTCATATCCAGAAGATCAGGAACTCTAGAAGAATTCAGATTTTTTAACACGAGAGTAAACGTAAAAAGAAGGTTTTACAAGACTCACGTTAACAATATTGCAGCAGTACGCACACAATCGAAGCGCAGTAAGGATGGCTAGTGTAACTAGCAAGAATACCACGAAAGCAAGAAAAAGAAGTACGCTATTAACTATTAACGTACCTGTCTCTTCCGAAACGAATGAGTACAGAGAGTACGATATGTCTACCATCGAATGAGGTTAGTCT
+
44::7;>CAB====>>>=<<<55668<?@:CCDGCB?B?00000/969:+/)383333333#327;;;;<<<==C>C????>?0:@;>5>>A7ACC@CCBCBBBBB?B?CB?@@C@CDBBCBBBCCDF@@@CB?A@@@<@AA@BCAA>B@CBB@BCCBBBCB?BBBBBBACC?BBB>??BBC;???9::99:+6<7<///@@A;;8::>>;;7;<??DDD@EBCB@@?<?<?BC>CCC@???ABBDCABBBBBBBBDBB@@BC>=;;?===>;>@@F<?<@A>>>
@ATNG8:03984:02110
GATGGTAGTGCGTGAGAGAGAGACCAGAAGATCAGGAACTCTAGAAGAATTCAGATTTTTAACACGAGAGTAAACGTAAAAAGAAGGTTTTACAAGACTCACGTTAACAATATTGCAGCAGTACGCACACAATCGAAGCGCAGTAAGGATGGCTAGTGTAACTAGCAAGAATACCACGAAAGCAAGAAAAAAGAAGTACGCTATTAACTATTAACGTACCTGTCTCTTCCGAAACGAATGAGTACTACTCTCAGAGACACACTACCATCGAATGAGGTTAGTCT
+
9>9934444:;;=>==>66/99/0+/995;=@=C=:<755489994:9696377=8===+4/3:999:8;9991///7777'772939990;;>9<;;;<@<@@2:2;:29@@:?@DB?@@BBBBCC:99A;@C;:69>>>?>@A9@=@;;6;C?>@AAC=C@A=@@:00*/--08////(/6946;8;88$;;3352522279-5-2577.7.579959>;??@@=4:4700*/681///;:=?@===<B@@@@<<<B?555><6:8///(./7;6>9:;;55
@ATNG8:03987:02088
GATGGTAGGAGACACGTCGCACACGTACTCATTCGTTTCGGAAGAGACAGGTACGTTAATAGTTAATAGCGTACTTCTTTTTCTTGCTTTCGTGGTATTCTTGCTAGTTACACTAGCCATCCTTACTGCGCTTCGATTGTGTGCGTACTGCTGCAATATTGTTAACGTGATTCTTGTAAAACCTTCTTTTTACGTTTACTCTCGTGTTAAAAATCTGAATTCTTCTAGATTCCTGATCTTCTGGGCTGCGCTGATATGCGCTACCATCGAATGAGGTTAGTCT
+
BB:58:>C?BCCCDCCBBBHCCCCCCCCGC;;7;BAB=BC?C?A@ACCCC?BCCDC?B@BCBB@B?BBBBBBBCC?BBBBB3B?<>988-5>?A7:9C@BB@>>?BBC?B>>>@@@A<AAC=A====A>>>A<AAAC9==?>>>>>>?A@@;;:><:;;<AA;><>AC@@@<AA8=<AAA5B<>899999.9C===5;;=88:A<<;=ACC>/A>>>A<A<@@;@>@C<<5<4:9???@<AAAA:;99///==;776669;;;?=AA?>?<??>A;?9>AA??
@ATNG8:03987:02114
GATGGTAGCAGACGTGACAGAGCGCCAGAAGATCAGGAACTCTAGAAGAATTCAGATTTTTAACACGAGAGTAACGTAAAAGAAGGTTTACAAGACTCACGTTAACAATATTGCAGCAGTACGCACACAATCGAAGCGCAGTAAGGATGGCTAGTGTAACTAGCAAGAATACCACGAAAAGCAAGAAAAAAGAAGTACGCTATTAACTATTAACGTACCTGTCTCTTCCGAAACGAATGAGTACAGAGAGTACGATATGTCTACCATCGAATGAGGTTAGTCT
+
AABB;==BC>CB<<<;?;7A0//<<6:;B?A@A;:;5:=ABA??>B>@@=@;::998989$3389:<;;;;//)/9////&4;5:.55)59949;;<@@@?B?A?CC=AAD?A@BBBCBBCIEGECCCC@CBBB@CBBACB@?=@@DBB?BDDCCBBBABBBBBB>@@;=?=39::999+9>>;>@@@AB(@?=8///99=771669=AB:=:=BDED@EAA@A@@9>9999.:@@;:::AAABBBCBB??@CCABCCBAA>::5;=<<=8888?8=8=@???
@ATNG8:03989:02103
GATGGTAGCGAGCGAGTGTGTATACCAGAAGATCAGGAACTCTAGAAGAATTCAGATTTTTAACACGAGAGTTAACGTAAAAAGAAGGTTTTACAAGACTCACGTTAACAATATTGCAGCAGTACGCACACAATCGAAGCGCAGTAAGGATGGCTAGTGTAACTAGCAAGAATACCACGAAAGCAAGAAAAAGAAGTACGCTATTAACTATTAACGTACCTGTCTCTTCCGAAACGAATGAGTACGTGTGCGACGTGTCTCCTACCATCGAATGAGGTTAGTCT
+
4444.5<===@996;;==?BCCBBB@EEF@BCBA?@;@;?ABBBBB?CC@B>A@AA@@@@0@?CCDFDDCCC@C@CCBBBBC5BB@D<AAA9ACC@BAABBBBEE@B?BC?ABB<??BBBBBDCBBCDDBBB>CDDD?BBCBCC??=AACBB?BBBBCCCC?CAAACA?AA?BBB>@@<;;3<<<899999.9A>B???CCCBB?=;?>AB:;7>>CCC@CBAA@CC@B?BBB<B::5;@?ACGFAAABBBBBBBBBBBBB?BBC?CBBAA;>>AA<A<@C@A@
@ATNG8:03990:02094
GATGGTAGTATCTGCACACTCTGTCCAGAAGATCAGGAACTCTAGAAGAATTCAGATTTTTAACACGAGAGTAAACGTAAAAAGAAGGTTTTACAAGACTCACGTTAACAATATTGCAGCAGTACGCACACAATCGAAGCGCAGTAAGGATGGCTAGTGTAACTAGCAAGAATACCACGAAAGCAAGAAAAAGAAGTACGCTATTAACTATTAACGTACCTGTCTCTTCCGAAACGAATGAGTACTGTATCTATGTGTGCGCTACCATCGAATGAGGTTAGTCT
+
//7849?BBABBBABCBBBA666=>8==@155<655:?8<<=554<4997:634333;9;'>.3389;777333(3344444$44.57=>?2>>>:;;696=;<<<@=AB7::A=AC@?AD@BBCBBBEB;;5;:::;@@@>@A8979?D@A<@@@999>B?DABBBB?BB99:@=?A@??7<<?<;;>>>.=A?;:;>@@AAB=B;>>?@<@<@@DBB@CEA@@CC@B>AAE?BBC>AACCBBBBBBBBBBBBBBBBBBB??8818<<9:5;AAA?C?CCA:;
@ATNG8:03990:02100
GATGGTAGTGATACAGATCAGACACCAGAAGATCAGGAACTCTAGAAGAATTCAGATTTTTAACACGAGAGTAAACGTAAAAAGAAGGTTTTACAAGACTCACGTTAACAATATTGCAGCAGTACGCACACAATCGAAGCGCAGTAAGGATGGCTAGTGTAACTAGCAAGAATACCACGAAAGCAAGAAAAAAGAAGTACGCTATTAACTATTAACGTACCTGTCTCTTCCGAAACGAATGAGTACTGCGTCTCACTCTCGCCTACCATCGAATGAGGTTAGTCT
+
CBBB?B=CCBDCCDCCBBBCEHDCD@CBC?BBB@@@>A=ABBAAAB@CC@B@99:AAAAA2B?BBCDAA?AACC<B>@@AAA0AC?B6;;;7;BD@BCBBCCGCC@C@CC?BAA?AACBCDDBCCCCCCCCC?CCBB?CBAAAA@A>BACCB?BCCCBBBC@CCAABB?AA;@?@8<=999,8<<9999999%9@<A998@?>==:=:==AA:>:>BCCB?BCBA@CC@FABBB<AA@>ACBBBBCABACCBBC@@@CCCCC?ACC?CBBBC?BCCC?B@BB@??
@ATNG8:03992:02074
GATGGTAGCACGAGTCACTCATATCCAGAAGATCAGGAACTCTAGAAGAATTCAGATTTTTAACACGAGAGTAAACGTAAAAAGAAGGTTTTACAAGACTCACGTTAACAATATTGCAGCAGTACGCACACAATCGAAGCGCAGTAAGGATGGCTAGTGTAACTAGCAAGAATACCACGAAAGCAAGAAAAAGAAGTACGCTATTAACTATTAACGTACCTGTCTCTTCCGAAACGAATGAGTACTGCGTCTCACTCTCGCCTACCATCGAATGAGGTTAGTCT
+
ABBA:A<AB@@;;BBBA;@AAA==@:?BC<CCCICC@B@CBB;;9A=@?<@<::9@@CBC2B=??>?CCCBBBC=??@BCCC5CB@B?BBB<BAB=A:99>AA;?>?@BB?CCC?A?BBCAABCCCCCDDCB@CBAA?ABCCCBBB>A?A9:7:@@@BBCB?BCBBBB?BF??>??AA???5==<888888(6=6=788AA@A@=B;??AA;A=B@C@A>@BAACBB@B@BBB>AAA@BBBCBBBBBBBBBAB@@?AABCC@CCC@BB??@=:;;@:=;>BB;;
@ATNG8:03994:02088
GATGGTAGTGATACAGATCAGACACCAGAAGATCAGGAACTCTAGAAGAATTCAGATTTTTAACACGAGAGTAAACGTAAAAAGAAGGTTTTACAAGACTCACGTTAACAATATTGCAGCAGTACGCACACAATCGAAGCGCAGTAAGGATGGCTAGTGTAACTAGCAAGAATACCACGAAAGCAAGAAAAATAAGTACGCTATTAACTATTAACGTACCTGTCTCTTCCGAAACGAATGAGTACGATGAGAGAGCTCTCTCTACCATCGAATGAGGTTAGTCT
+
BBBC@CCCCCGCC<@AB666>?@<?;<>=89=@994.45:9:544:6:838;///99:::+:+/88>>?BBBAB8==?<>>>+6966;@@@0DDDAAA<>@>=00+/6::7<<>9;;@@<?@ADFGCCCCDDADCBB?BAAABBAA=B@@;;7;CB@@@BB?BAAAAB???:???4::AB@8?:93:@@@@2AA>A>>>?@888=A=>??B=C=>=BCC@DCCA@@C@A=@EG9@00-0;;>AAA?????@@@?>B889:;;;CB<>;;;;;<<>D6:5:@:::
@ATNG8:03994:02114
GATTAGCGCACACATAGATACAGTACTCATTCGTTTCGGAAGAGACAGGTACGTTAATAGTTAATAGCGTACTTCTTTTTCTTGCTTTCGTGGTATTCTTGCTAGTTACACTAGCCATCCTTACTGCGCTTCGATTGTTGCGTACTGCTGCAATATTGTTAACGTGAGTCTTGTAAAACCTTCTTTTTACGTTTACTCTCGTGTTAAAAATCTGAATTCTTCTAGAGTTCCTGATCTTCTGGATAGCGACGCGATATACTACCATCGAATGAGGTTAGTCT
+
DEF@BBBBBBAAACDCCCBBBCCCDDCBBA?ADCC9AC@E@@@BCDCB@BBBBB@C@BBCC@D@CBBBCCCCB@CCCBB1BC?BBBB=ABAB>BBB>BC>BBBCCCACCCCCCCC@CCC@C?CCCCCC@D=CCCC<AA@CCBAACCCDBBBC@CAA>BA>A@CCCCDCGCC?BCCCC:A<A=::::9*:BBBC>CCFCCCCCCC>ABAB2ABBBC@D@BB?BBBDCBB?B?CACCCD?ABC@ICBBBGCBBBBBBCCDDDCC@AABBB??@@B@B?CDB@@
@ATNG8:03995:02095
GATGGTAGCTCTGCTCTGACTCTCGTACTCATTCGTTCGGAAGAGACAGGTACGTTAATAGTTAATAGCGTACTTCTTTTTCTTGCTTTCGTGGTATTCTTGCTAGTTACACTAGCCATCCTTACTGCGCTTCGATTGTGTGCGTACTGCTGCAATATTGTTAACGTGAGTCTTGTAAAACCTTCTTTTTACGTTTACTCTCGTGTTAAAAATCTGAATTCTTCTAGAGTTCCTGATCTTCTGGGCTGCGCTGATATGCGCTACCATCGAATGAGGTTAGTCT
+
<ABB;@ABC666BBB;;9CCBBBDA@@A@C@A=ACC@BC?A>@BAAAHJ=;;DCB@B?A@BB?C@BBBDCB@?A<9:::;*44.4=??8?;@>9A<A;@E?AACBBB@BBBBDDBC?BBD@D@DDAABBBD@DCCC@CBBBBCBBB@@@A;;;A>A@@=@A@B;@?ABBAB@A?ABCDG;B?B=;;;;;*;BAAB<A;;<;;<;9>;@@A@0?:;::6:;@A@BBBBBBB?A?AB@@AB=AABC=B;;<BBDBBBCICBCBCCB?BBA@@@CBBD@D?CBCBB
@ATNG8:04000:02085
GATGGTAGTCTCAGATAGTCTATAGTACTCATTCGTTTCGGAAGAGACAGGTACGTTAATAGTTAATAGCGTACTTCTTTTTCTTGCTTTCGTGGTATTCTTGCTAGTTACACTAGCCATCCTTACTGCGCTTCGATTGTGTGCGTACTGCTGCAATATTGTTAACGTGAGTCTTGTAAAACCTTCTTTTTACGTTTACTCTCGTGTTAAAAATCTGAATTCTTCTAGAGTTCCTGATCTTCTGGATAGCGACGCGATATACTACCATCGAATGAGGTTAGTCT
+
B:;6:>>?CCBCCFCCCCAA@CBBCDCCCBBBACCCC>BB@C@CCCCCCC@BBCBB@B@BBBC@C?@AFCCCCCC<;;;;;):B=AACD>BA@A=ABC@CE?BACDCC?BBDCCCCC?BBC@C?DDBBBCBC@CCCC?BCBBB@@@@@@ABAABC?BBB?AC?B?AABBBCCDF@BBBDD:B?A>;;;;;*;ABBC=BADABACGED@CEDH5BCCFDAD@CC@BBBBBCB@C?CCCCCC>A@D@CCBCBCCCDEEBDDDCCB@@>@CCBB@?BAC?C?CABA@
@ATNG8:04003:02091
GATGGTAGAGAGAGCTCTCTCATCGTTACTCATTCGTTTCGGAAGAGACAGGTACGTTAATAGTTAATAGCGTACTTCTTTTTCTTGCTTTCGTGGTATTCTTGCTAGTTACACTAGCCATCCTTACTGCGCTTCGATTGTGTGCGTACTGCTGCAATATTGTTAACGTGAGTCTTGTAAAACCTTCTTTTTACGTTTACTCTCGTGTTAAAAATCTGAATTCTTCTAGAGTTCCTGATCTTCTGGATACACTCATGTGCACCTACCATCGAATGAGGTTAGTCT
+
AB?;>@>CDCCCCCGBBBCBCDDCCC?CCCCB@=@?>>:@B?C@BBBABAA::;BBB@C?@A@D?B?BBBBBBBBB?BBCCC3BA?AA>D7@BBB:;8819=89997=B>B?@???<<59::;?;?B>>>>@A=BA@@7;;?>>>?>@B>>@:::@::::;@A;?<?A@@?AADC;A>>>>3>;>9=?==;+::555,6<<;<=A>>>;>ABA/A<<<B=D<>>:>AAA=<<<@<>?A@@A8<<>9>AA>>===<<<?>>>@9>>@<?;==@<????<@<>>>?A
@ATNG8:04005:02105
GATGGTAGATACTCGCTGATACACCCAGAAGATCAGGAACTCTAGAAGAATTCAGATTTTTAACACGAGAGTAAACGTAAAAAGAAGGTTTTACAAGACTCACGTTAACAATATTGCAGCAGTACGCACACAATCGAAGCGCAGTAAGGATGGCTAGTGTAACTAGCAAGAATACCACGAAAAGCAAGAAAAAAGAAGTACGCTATTAACTATTAAACGTACCTGTCTCTTCCGAAAACGAAATGAGTACACATCGTCGTGTCGTGCCATCGAATGAAGGTTAGTCT
+
:::;7@<B://://///--////::1:/504;:8<:599=AB??=B=??:@989887878'78?>?BBBBABCE>A=AABAA0@A@A5;;;.;CC>AAAACBBCDAD@CC?CA@<@@@@ABBBBCBBCCBBB?ABA@>@@CAC@??<@@BBB@CCCCBBBB@CGBB@?<992:::9=@=<=<5<=??ABBBBB(??<;;;;AA<;;,/,/8<<)//*/<@@<6<000<00+717999+97773877???77/-----8:66000///(/99772899294929:://
@ATNG8:04006:02101
GATGGTAGATACTCGCTGATACACCCAGAAGATCAGGAACTCTAGAAGAATTCAGATTTTTAACACGAGAGTAAACGTAAAAAGAAGGTTTTACAAGACTCACGTTAACAATATTGCAGCAGTACGCACACAATCGAAGCGCAGTAAGGATGGCTAGTGTAACTAGCAAGAATACCACGAAAGCAAGAAAAAGAAGTACGCTATTAACTATTAACGTACCTGTCTCTTCCGAAACGAATGAGTACGAGAGAGCACACGTGTCTACCATCGAATGAGGTTAGTCT
+
55::7;>>CEDCCBBBAABBBABBB>CBB?BABA@@>@@CCBBBBB?BC?A>?=999999(8;?@@BBBBCBBB=@<<<<<;*:@=A=CCC;CBC?::9BFDECC@B@BC@CBB>@@AABBBBCCCCCDDCC@CB@?<@BBBCBBB?DAECB?BBCCCC@?=>BCCCA?AC>CAC?BBBBA9@9:39=<=>.<@<@888@@?@?>D<@@@@<@<==BBB?AB@@@A@=A?BAA=A??=@AAEFDCBAABCBBBBAAACBBBCA@@<@>>>A=>>>?;?;@BBAA
@ATNG8:04006:02119
GATGGTAGCTCACGTACGTCACACGTACTCATTCGTTTCGGAAGAGACAGGTACGTTAATAGTTAATAGCGTACTTCTTTTTCTTGCTTTCGTGGTATTCTTGCTAGTTACACTAGCCATCCTTACTGCGCTTCGATTGTGTGCGTACTGCTGCAATATTGTTAACGTGAGTCTTGTAAAACCTTCTTTTTACGTTTACTCTCGTGTTAAAATCTGAATTCTTCTAGAGTTCCTGATCTTCTGGAGATACCACATGATACTCTACCATCGAATGAGGTTAGTCT
+
@@AA8:;;=<<ABCC@B@BBA;;;CCCCBCCC@CCBB=BC<B@CCBCCA@>AC@@?8:6:@@A?B?BBBBAAAA@=@@@@@2@A>BBBB>BBCC?DBB?AA<?>BBCC79:B@???A:>>@<@=AAA?>==D>?@?A7;;A;:;:@@@=>=;;;?;;;;<??:?7;;=::<<;;+//666-639*8/===,<;777*--3---3655+252'2555:5959:5:AA>888;?;@@>9997///6:333//*/96;;?@>>===>>;>>>>>8;;;;:><???@@
@ATNG8:04008:02081
GATGGTAGTAGTACACTAGTCATACCAGAAGATCAGGAACTCTAGAAGAATTCAGATTTTTAACACGAGAGTAAACGTAAAAAGAAGGTTTACAAGACTCACGTTAACAATATTGCAGCAGTACGCACACAATCGAAGCGCATTAAGGATGGCTAGTGTAACTAGCAAGAATACCACGAAAGCAAGAAAAAGAAGTACGCTATTTAACTATTAACGTACCTGTCTCTTCCGAAACGAATGAGTACGAGAGAGCACACGTGTCTACCATCGAATGAGGTTAGTCT
+
BBBB@FBDBC@@@CDCCCCCCDAAAADCC@CCB@@@494;ACBBCB@CD@C@?==:9898):>BACBDBCBDDC>BBAAAAA0A@=B5;;0;BB=CAAACCBBB?B@CD@BBB=@?BBBDCCCECCCBBBB?BCBB?BBBABB>A>A?CBB>BBBGBBAB?CC@A>=:?B?BBB?AA>>=8=>?;<<<<=,<=8???@A==998/92:=00*06=>?A@:@@AA????B>ACC??BB?BCBBBCBBBB=>>A@BBCAAAA@CBBB>BB===;?>>>7;7;A>@>
@ATNG8:04009:02088
GATGGTAGACACGTGTGCTCTCTGTACTCATTTCGTTTCGGAAGAGACAGGTACGTTAATAGTTAATAGCGTACTTCTTTTTCTTGCTTTCGTGGTATTCTTGCTAGTTACACTAGCCATCCTTACTGCGTTTCGATTGTGTGCGTACTGCTGCAATATTGTTAACGTGAGTCTTGTAAAACCTTCTTTTTACGTTTACTCTCGTGTTAAAAATCTGAATTCTTCTAGAGTTCCTGATTTCTGGGTCTCTCTCTCACGCACTACCATCGAATGAGGTTAGTCT
+
BADA@BCCBB@;;6>@<BBBBBBCCCCCCCBB=BBDE>@@>@@BBBBBCC@BBBCA?C=AACC?C=CCBBB@A@>973333$38<A@87180/09@0008@>@@BBBB?@@@@?A??;@@@<A;???@@@AA:A@@A;?>888>=;=@BB????@<?AB<@@;><?@@A@?@@@<AAAAA6A<@8;;AAA/AA@@@7>>@@@@B?>>:>AAA/A????:@<@C9@@BA===<@<AAAAD:B8886:?>A=>>><>>AAC?>>>A<AA<<=;@@@@;A;???AA
@ATNG8:04022:02117
GATGGTAGCATCATGCATATCTCACCAGAAGATCAGGAACTCTAGAAGAATTCAGATTTTTAACACGAGAGTAAACGTAAAAAGAAGGTTTTACAAGACTCACGTTAACAATATTGCAGCAGTACGCACACAATCGAAGCGCAGTAAGGATGGCTAGTGTAACTAGCAAGAATACCACGAAAGCAAGAAAAAGAAGTACGCTATTAACTATTAACGTACCTGTCTCTTCCGAAACGAATGAGTACAGAGAGTACGATATGTCTACCATCGAATGAGGTTAGTCT
+
4444056=?>CC>6666555;9:<<;<<@=@B:99>:C9BBBBA@@<33,3677888:::+;7==>BBB@B===30.0/:::+;;6=8B@@7@BB@CCCCCCCB@<@=@@=@CD?CBBBBBBCBBCCCDD;;:;AAA?BAAA::9A=B?B;;9;CCBCA@AACCBBBAA??9?A@=AAA@B;?::4:BBBB3AA<?::8?A>>?<B=C@88188;;ABC@;;;;CAA>A>A@A9A::3:?=@AAABBBB???BBBBBBDCCAA==:>AAAE;898D=D:==BBB
@ATNG8:04027:02091
GATGGTAGCACGACACGACGATGTGTACTCATTCGTTTCGGAAGAGACAGGTACGTTAATAGTTAATAGCGTACTTTCTTTTTCTTGCTTTCGTTGGTATTTCTTGCTAGTTACACTAGCCATCCTTACTCGCTGCTTCGATTGTTCGTGCGTACTGCTGCAATATTGTTTAACGTGAGTCTTGTAAAACCTTCTTTTACGTTTACTCTCGCGTTAAAATCTGAATTCTTCTAGAGTTCCTGATCTTCTGGATAGCGACGCGATATACTACCATCGAATCGAGGTTAGTCT
+
==9:5::=:;;666<;<995559:99;<=>?A9@9;;7:@;;9<6666=:4:////)/389//+/6///:///688//////$371778=58886;,33//(//48///::*//:6669=799>8;5:<8655226/598..(.3.3336668855263337(...(...'20666655555+228;8.;4:45555'5;77959><:;;:8686978+8///.).28@6???A>>>9><@?>=>@<@@@<@@@@>7666----7-/79776987660----3-3063677
@ATNG8:04029:02090
GATGGTAGCATCATGCATATCTCACCAGAAGATCAGGAACTCTAGAAGAATTCAGATTTTTAACACGAGAGTAAACGTAAAAAGAAGGTTTTACAAGACTCACGTTAACAATATTGCAGCAGTACGCACACAATCGAAGCGCAGTAAGGATGGCTAGTGTAACTAGCAAGAATACCACGAAAGCAAGAAAAAGAAGTACGCTATTAACTATTAACGTACCTGTCTCTTCCGAAACGAATGAGTACTGCGTCTCACTCTCGCCTACCATCGAATGAGGTTAGTCT
+
@@<>:>>BB;?;;A<@@BBABA@@@5:::8<@A;;9?B8BDA@@?@?77/36::ABBEGE3B?BAABC@@A:9929<?AABA2AB>B5;;;.;BB9>?966@@AB8;7;B@BCC?BB@?;;;ACBCCCBB@@=ABDD@A@@BABAA6;5;;;5;CBA;;;@<@ABAAB?@@<::9;>@?@@8<<<589898(/:9;0//77;9>>E;@9::=C:><CDC?BBB;;;D@C?@@@9@00-0@@@DBBBBBBBCCDBBCBBCBB?CCC?A@CAA;@@;;7;<@AC;<
@ATNG8:03985:02136
GATGGTATATATCGCGTCGCTATCCAGAAGATCAGGAACTCTAGAAGAATTCAGATTTTTAACACGAGAGTAAACGTAAAAAGAAGGTTTTACAAGACTCACGTTTAACAATATTGCAGCAGTACGCACACAATCGAAGCGCAGTAAGGATGGCTAGTGTAACTAGCAAGAATACCACGAAAGCAAGAAAAAAGAAGTACGCTATTAACTATTAACGTACCTGTCTCTTCCGAAACGAATGAGTACTACTCTCAGAGACACACTACCATCGAATGAGGTTATTCT
+
@:A@7;;@@??>;<=666<>==@@765=7<<=BDD@C@=BB===@<CC:C:@A@BACBB0?<???BAA??777*78;5>AA+>>:?:?@@2@;A7;<655;;444)4344.48;7;<;<>>?CCCA@@@????BBCG?BBA>?>>?9@=B;;6:;;9?;<@>@BB?>>8>=8???>?=>=<3;<;5/00000%.92----23333).).88838435;;;7;>>B@<A@D889C>BBB@CBBBAAA???BBBBBBAA???A=@@;:8:@@A?:6000*0*/01:;
@ATNG8:03987:02150
GATGGTAGTGTCAGTGCGCGTCGTCCAGAAGATCAGGAACTCTAGAAGAATTCAGATTTTTAACACGAGAGTAAACGTAAAAAGAAGGTTTTACAAGACTCACGTTAACAATATTGCAGCAGTACGCACACAATCGAAGCGCAGTTAGGATGGCTAGTGTAACTAGCAAGAATACCACGAAAGCAAGAAAAAGAAGTACGCTATTAACTATTAACGTACCTGTCTCTTCCGAAACGAATGAGTACTGTATCTATGTGTGCGCTACCATCGAATGAGGTTAGTCT
+
?@A@?BCCBBCCCCCCCCCBBC@@@ABBB>BC;;;A7<5;AB@@?A?BA?B?:::??AAA3B?BBBBBBBBAA@8>?;;;;;*;A=A;AAA9AAB>BBABCCBCC@B@BC?BBB>AABBCCCCBBBDDCCBB?ABBF?BBAABBB?BC@C??<?BBBBBBB?BBBABA>BB>@@?:??<<<3<<=;<<??>1?A<@877AAA@@;?;?AEF7;7;ABBB@BBBBACA=@=?A?9A9999BCDCBBAABBBBB>>>BA@@>>9=@@<@BA@@;@CCC?B?BB::9
@ATNG8:03990:02120
GATGGTAGCGAGCGAGTGTGTATACAGAAGATCAGGAACTCTAGAAGAATTCAGATTTTTTAACACGAGAGTAAACGTGAAAAGAAGGTTTTTACAAGACTCACGTTAACAATATTGCAGCAGTACGCACACAATCGAAGCGCAGTAAGGATGGCTAGTGTAACTAGCAAGAATACCACGAAAGCAAGAAAAAGAAGTACGCTATTAACTATTAACGTACCTGTCTCTTCCGAAACGAATGAGTACAGAGAGTACGATATGTCTACCATCGAATGAGGTTAGTCT
+
<<9:7;<<<>>=BBCCCDCCCCCBBBBB>BABBAA?A?BCCDBBA>BB?B?AAC;;;;;;%;>CGGEECCDBBB=@99;@@@3AC=A=ACA@,@BC?BCDGCCBBA@C?BB@CCC?BDDDDCBCCCCCBBDDC?CABB?BBBBBBA?:?<@AA?BBBCDBBA>BBBBBB>BB>BCC@A@=;;39993:@AAA3@A?C///<<AAA:=8=>;;6::>ACBB@BAAABCC?C@@@@=@CB@BBCBABBBBBB?@?BBBBAABBBB@@A@@BAAA@CBA;9<8<>=:8
@ATNG8:03993:02151
GATGGTAGGCGTGTGAGAGTCTGCCCAGAAGATCAGGAACTCTAGAAGAATTCAGATTTTTAACACGAGAGTAAACGTAAAAAGAAGGTTTTACAAGACTCACGTTAACAATATTGCAGCAGTACGCACACAATCGAAGCGCAGTAAGGATGGCTAGTGTAACTAGCAAGAATACCACGAAAGCAAGAAAAAGAAGTACTCTATTAACTATTAACGTACCTGTCTCTTCCGAAACGATGAGTACGTGTGCGACGTGTCTCCTACCATCGAATGAGGTTAGTCT
+
44;;8<AA;@B@@@BBCCB@@A;;;)5<<>?A;;;@<@?CBBBAA@<@@<@<A@=:9:::'9;?==<<=BBBBB;>777777'77/31788(739188559>>??<?<A@=;;;7::======>B???<;;>=@@@A>>;=<>=::7;<AAA=A;;;=@@@<ABBDBB?B@:>>>4;:888*88806=<<=/::4:???@@;;<<?;?B>>:=8==9:;<@@===??;<3:9@1://///99<<:66////98;;AAA<>;>@@<??AAA=====8=:AAAAA
@ATNG8:03994:02135
GATGGTAGCGAGCGAGTGTGTATACCAGAAGATCAGGAACTCTAGAAGAATTCAGATTTTTAACACGAGAGTAAACGTAAAAAGAAGGTTTTACAAGACTCACGTTAACAATATTGCAGCAGTACGCACACAATCGAAGCGCAGTAAGGATGGCTAGTGTAACTAGCAAGAATACCACGAAAGCAAGAAAAAGAAGTACGCTATTAACTATTAACGTACCTGTCTCTTCCGAAACGAATGAGTACTATGTAGAGCTCTATACTACCATCGAATGAGGTTAGTCT
+
A@AA>?;BCCDBBBDDCDBBBDBCB@DCC?DCCE;;;;?BABCCBB?AA?A?CCBBBBBB3C?BCDCCCCEDDD9AAABDDD1CB=@4:::6;JJ@AB@BDCFCC?C?BB?BBB?BBBBBDCBBBBCCCCCC@CCCC@BCCBCCCC>A>BBB?BDCCBACC@CCA@@??BC?BBC>??=<<3=99399999(9@<@9:9CFBBB?B=B?>>;><A?CCCACCBBBCC@C@BCG>CBB>AAAABBBBBBBBBAAAACCC@A@@@@;;?A?<>8>CCC@C@CCBCB
@ATNG8:03996:02140
GATGGTAGATAGAGCTCTCTCATCGTACTCATTCGTTTCGGAAGAGACAGGTACGTTAATAGTTAATAGCGTACTTCTTTTTCTTGCTTCGTGGTATTTCTTGCTTAGTTACACTAGCCATCCTTACTGCGCTTCGATTGTGTGCGTACTGCTGCAATATTGTTAACGTGAGTCTTGTAAAACCTTCTTTTTACGTTTACTCTCGTGTTAAAAATCTGAATTCTTCTAGAGTTCCTGATCTTCTGGTGTCGTCTATCATGTACTACCATCGAATGAGGTTAGTCT
+
?A@>7;==CB@@;@:5555555<<CAAACCBB@BCCE>BB@C@CB=<><<*0////6;8::?=6959797?;=8?5:>===+<@7>>:29AAA797?>30.)---(---(-5779::>45552829AA;;:>>=AABA<==>??>>??@A@A@@@A<;;;<==:><@A?????AB:>=@AA5A3758;DDE/???AA:AA?@??@>==88777*7///=9=9>><>A@>====B=AAAAAA9>>>:888A>=<==>>>>>===@@@;A?<<=;>@@D=A9==A>=
@ATNG8:03996:02142
GATAGATAGTCTATAGTACTCATTCGTTTCGGAAGAGACAGGTACGTAATAGTTAATAGCGTACTTCTTTTTCTTGCTTTCGTGGTATTCTTGCTAGTTACACTAGCCATCCTTACTGCGCTTCGATTGCTGTGCGTACTGCTGCAATATTGTTAACGTGAGTCTTGTAAAACCTTCTTTTTACGTTTACTCTCGTGTTAAAAAATCTTGAATTCTTTCTAGAGTTCCTGAATCTTCTGGATATGCGACGTCGATATACTACCATCGAATGAGGTTAGTCT
+
89<<BBBB@AACCABABBBBBBA?A;;:/:9.95>88;;33-3333337BB@B?A49:>888?;<9<==<<+8968???8AA93,366068(//88/-(--9//.::168827387333373168895//.33358<:;==568<<18575<<49379<;=;=88175699)3(.(.6777)..68:/6==967///9/98877$558099282333(399:@>>6;*///(/:;*/-;3/////6798//////7889:::6<:67:4///.).466897
@ATNG8:04000:02130
GATGGTAGCGCACACATAGATACAGTACTCATTCGTTTCGGAAGAGACAGGTACGTTAATAGTTAATAGCGTACTTCTTTTTCTTGCTTTCGTGGTATTCTTGCTAGTTACACTAGCCATCCTTACTGCGCTTCGATTGTGTGCGTACTGCTGCAATATTGTTAACGTGAGTCTTGTAAAACCTTCTTTTTACGTTTACTCTCGTGTTAAAATCTGAATTCTTCTAGAGTTCTGATCTCTGGACAGAGTGTGCAGATACTACCATCGAATGAGGTTAGTCT
+
4444.4;<<CFCBBAAABDBBB@@@C@===550455;2<<0526;;>@CDACC><<8<7?:;<:?:=BB?;?;AA;<@BBA1BB9;:B>4>;95.59<;@C:9:A@@B?BBCCCAA@<>>B;@<@BCBCCCE;=;BB@CDECAB;;9=>==?::9:99:29=:=099@A@@@?@<>:;9;*;;A;ABBBB0AABCC=CAA@CCCA@A5;;;.;BBA@;@=@B?B@@@A@@<@BB@@;;:?@;@>;;:>?::9==>A9999992994==3>:>>4=<?9999
@ATNG8:04002:02155
GATGGTAGTGTCATATGAGAGTGTGTACTCATTCGTTTCGGAAGAGACAGGTACGTTAATAGTTAATAGCGTACTTCTTTTTCTTGCTTTCGTGGTATTCTTGCTAGTTACACTAGCCATCCTTACTGCGCTTCGATTGTGTGCGTACTGCTGCAATATTGTTAACGTGAGTCTTGTAAAACCTTCTTTTTACGTTTACTCTCGTGTTAAAAATCTGAATTCTTCTAGAGTTCCTGATCTTCTGGAGATACACATGATACTCTACCATCGAATGAGGTTAGTCT
+
@@CB?BCCCCBCCCCBABECBCBCDCAA@DBB@BBBD=BA=B>;;;CCCC@ECCCC@B@BCCC?C?CDBBBBAA?;:;;;;*;B:@@CD>BCA@>@@D?CC?AACECC@BBBCCCCCACCB@C@CCDCCCCC?CCCC?BAAACABBCBBBFBBBB@CCC@BB@C?BBBBBCAAA?ABDDD9C?@8::999*9BCCE<BBCCCCBBCC@CGEG5CBB@A>A@CC@CCCDCCC?C@CCBCCC?BBD?BBBBBBCCCDDDCC@@@CCC?AAAAB>BCCC>CADCBBB
@ATNG8:04003:02159
GATGGTAGTGGTGCTCTGAGAGTAGTACTCATTCGTTTCGGAAGAGACAGGTACGTTTAATAGTTAATAGCGTACTTCTTTTTCTTGCTTTCGTGGTATTCTTGCTAGTTACACTAGCCATCCTTACTGCGCTTCGATTGTGTGCGTACTGCTGCAATATTGTTACGTGAGTCTTGTAAAACCTTCTTTTTACGTTTACTCTCGTGTTAAAATCTGATTCTTCTAGAGTTCCTGATCTTCTGGCTCTCGTAGACAGATACTACCATCGAATGAGGTTAGTCT
+
5>>>.//7//)/;7745555::6666>><<5504:::255057==<==;;59;;595)5.55;=06.5<:5565:<755555$59.44=<25559.555.59.55999:)//<///<<6:9;5:.55<<<;<<49;;;5;<;;;=@@555449944.448388.55::=;=;55.454;;&5.5599999(9@@>A6=00.--6-,-0588&-,----(-;4::;;;==8=25555995:45.5555665=;;;=>>>666<<8=>555>>:8:38384445
@ATNG8:04007:02157
GATGGTAGGCGACATACATACGCGCCAGAAGATCAGGAACTCTAGAAGAATTCAGATTTTTAACACGAGAGTAAACGTAAAAAGAAGGTTTTACAAGACTCACGTTAACAATATTGCAGCAGTACGCACACAATCGAAGCGCAGTAAGGATGGCTAGTGTAACTAGCAAGAATACCACGAAAGCAAGAAAAAAGAAGTACGCTATTAACTATTAACGTACCTGTCTCTTCCGAAACGAATGAGTACAGAGAGTACGATATGTCTACCATCGAATGAGGTTAGTCT
+
<<=>@BBC?A;66===>>><<?;;=9>?A;>99595.5.499:<<<8::49533445555$56;<<>>666??C9A=;;;;;*:B<B>BBB<BDC@;:9ACCCBB?A>AB>ABB?BBAAACCBCBCCCCCBCACDBB?CAA@BBBB?B@B99;:CCDCDDC@BBCCBB>BB>BBB<?A999+:::3::9999%9A>B:99DDDCB;>;>@@B=?<??CCCABBBBBCC@C@BBC<B@@=??C@AA>>>BBBCBBBBBCAAB:::BB?B///:7///66=7;9535
@ATNG8:04007:02158
GATGGTAGTGTCATATGAGAGTGTGTACTCATTCGTTTTCGGAAGAGACAGGTACGTTAATAGTTAATAGCGTACTTCTTTTTCTTGCTTTCGTGGTATTCTTGCACTAGCCATCCTTACTGCGCTTCGATTGTGTGCGTACTGCTGCAATATTGTTAACGTGAGTCTTGTAAAACCTTCTTTTTTTACGTTTACTCTCGTGTTAAAAATCTGAATTCTTCTAGAGTTCCTGATCTTCTGGACAGAGTGTGCAGATACTACCATCGAATGAGGTTAGTCT
+
88786==ACCBBBCCDCCDBBCBBDBBBBBBA>C;;;;-;A>C?BBCCCCC@BBDDC?A=BCCC?B?BBBBCCDCD<@@?@?,=@=@@@B=AA@@<@BC=BBBCCCCCCCB@DCC?C?BBBCCCAB?BCCC@BBBAAAABBBBBBBBAA>CCC@BB>A@CCECBCCCD?CBCDE;C?B=>======#@BBBC?CBBBBCB@B@@CKGG5CBBAA<@>@@=@BCCCDA?A?CCDCBB>BAB@CCCCCBBAA:::BBC@BAAA>@@@@A?ABAA>A>ADDCC
@ATNG8:04007:02164
GATGGTAGCGAGCGAGTGTGTATACCAGAAGATCAGGAACTCTAGAAGAATTCGGATTTTTAACACGAGAGTAAACGTAAAAAGAAGGTTTTACAAGACTCACGTTAACAATATTGCAGCAGTACGCACACAATCGAAGCGCAGTAAGGATGGCTAGTGTAACTAGCAAGAATACCACGAAAAGCAAGAAAAAGAAGTACGCTATTAACTATTAACGTACCTGTCTCTTCCGAAACGAATGAGTACTATGTAGAGCTCTATACTACCATCGAATGAGGTTAGTCT
+
AAA@?==CCBBB=:;9@CCDCGBBB@CCD@DDCBAA=@6::BABCC?@@<@<@A<@ABBB3B>AA@@AAAA@@A9@?@ABBB2AC@B5;;<*;@A=AA@BCCCCC?C@CC@AAA?BBBAECCCCCCBCCCCDACC??<?BBABAAA?BACBB?BCCBCBBC?CCCCBB@BB=9899>>9999+99:388888(8=6=<>>??>>><?<@@AH:=:>@EAA?A@@@ABB?C@???<?BB?:::DCCCCCABBBCB?@???@@@@@AA=A@@;:5:??@=@<@A???
@ATNG8:04008:02147
GATGGTAGCTATACGTATATCTATGTACTCATTCGTTTCGGAAGAGACAGGTACGTTAATAGTTAATAGCGTACTTCTTTTTCTTGCTTTCGTGGTATTCTTGCTAGTTACACTAGCCATCCTTACTGCGCTTCGATTGTGTGCGTACTGCTGCAATATTGTTAACGTGAGTCTTGTAAAACCTTCTTTTTACGTTTACTCTCGTGTTAAAAATCTGAATTCTTCTAGAGTTCCTGATCTTCTGGTCTACTACACTGTACTCTACCATCGAATGAGGTTATCT
+
5><<7<==<<<<@?@;>=@CCBBA;??>AB;;9;BBG?ED>B@BBB@@@@=@BBBC?B:::BB@F?BBBBBBBAA>ABBBB1999=<;>87<?@4:7@=?A>ABBABB?BBB887AB;???<?<@?@>;:;=;@@@?<==<=77797779>2//6....235056@<<==@;;;;>BFFC6@:>8==??@/@AAAB7>;;;@;;;=>=@@@@,@///@5;4??:==@@>>><><====>?5::A:==;::BB;;;@@@>>>AAAA<>=9960---327066=A
@ATNG8:04016:02121
GATGGTAGCACGACACGACGATGTGTACTCATTCGTTTCGGAAGAGACAGGTACGTTAATAGTTAATAGCGTACTTCTTTTTCTTGCTTTCGTGGTATTCTTGCTAGTTACACTAGCCATCCTTACTGCGCTTCGATTGTGTGCGTACTGCTGCAATATTGTTAACGTGAGTCTTGTAAAACCTTCTTTTTACGTTTACTCTCGTGTTAAAATCTGAATTCTCTAGAGTTCCTGATCTTCTGGAGATATCATCAGCGAGCTACCATCGTCCGTTAGAAGTCT
+
@<BB@BCCCBBB>>;;;;;666<<A@AA<@CF@BBBC>DC@B?DBAAB@?;@B@@?<?>ABBB?B@CBBBB887B=?@>>>.3703;;B6@BBB@BA@<>>4::AACC?BB>;;;??:===;>;>??>>>@@<??@A=>>>?888????@;;;==78686;=9?<>>?====::)/////(/6;688888(/8333,3-----78:;0///(...-7270...;;;67;2778==:9;---72---;==;99>A>99=662990,,-333477065828--,
@ATNG8:04017:02127
GATGGTAGGCACTGCGCACACATCCCAGAAGATCAGGAACTCTAGAAGAATTCAGATTTTTAACACGAGAGTAAACGTAAAAAGAAGGTTTTACAAGACTCACGTTAACAATATTGCAGCATTACGCACACAATCGAAGCGCAGTAAGGATGGCTAGTGTAACTAGCAAGAATACCACGAAAGCAAGAAAAAGAAGTACGCTATTAACTATTAACGTACCTGTCTCTTCCGAAACGAATGAGTACTACTCTCAGAGACACACTACCATCGAATGAGGTTAGTCT
+
BCBC?C=B:><666=>BCCCAA<<>6>BB@ABCD;<:;@BCCBBBC@CC@C@CCBBBCDC3C>BABCCCCCBBB=BBBBCCC5BB@F=ABA9CHHADCCDCCBBB?C@AA>A@@=@ABBBBBACCHCCCBBB@BA@@?B@@ABBBF?A?ABF@BBBB??@B>ACD????BB>9::=@@999)3==9=BBBB1CB?C@?@???AB<?;?A@A=A?B::9A?ABBBAAA?A@?@>7;;:6::::@@?AACBECBBECBCBCDCCCCD@CCAAA>AA::5:?A????
@ATNG8:04018:02130
GATGGTAGCACGAGTCACTCATATCCAGAAGATCAGGAACTCTAGAAGAATTCAGATTTTTAACACGAGAGTAAACGTAAAAAGAAGGTTTTACAAGACTCACGTTAACAATATTGCAGCAGTACGCACACAATCGAAGCGCAGTAAGGATGGCTAGTGTAACTAGCAAGAATACCACGAAAGCAAGAAAAAGAAGTACGCTATTAACTATTAACGTACCTGTCTCTTCCGAAACGAATGAGTACTATGTAGAGCTCTATACTACCATCGAATGAGGTTAGTCT
+
44;=266;>DCC??>@B?>>>666<8<<B?@BBC<;6;=ABCCDBF?CB6;6;@::8AAB1?<?ABBBBBDCCC>BA@AA@@,@C@A<AAA9ACEADCACBBC@A?A@DF@CCC?BBBBCCCCCCCCBBBCC@BBBD@BBBBAA??<@?C:::;BBBCCCB@BCAAA@=AB????;???>>5<99299999(9:4:888==>;;7;<?>BA7;7;>BAA=@@@@ABC?C?BBB>BCC>::9BBABBBBBBBBBBCAAABBA===D=>>>==8<@::5:?AA?@?
@ATNG8:04019:02139
GATGGTAGTATAGAGCTCTACATAGTACTCATTCGTTTCGGAAGAGACAGGTACGTTAATAGTTAATAGCGTACTTCTTTTTCTTGCTTTCGTGGTATTCTTGCTAGTTACTCTAGCCATCCTTACTGCGCTTCGATTGTGTGCGTACTGCTGCAATATTGTTAACGTGAGTCTTGTAAAACCTTCTTTTTACGTTTACTCTCGTGTTAAAAATCTGAATTCTTCTAGAGTTCCTGATCTTCTGGCGCGTATGTATGTCGCCTACCATCGAATAGAGGTTAGTCT
+
;::<?@;;D?CBBCB=A;;?@@@@BA@AAB<;5;;;;8:A=A>:98CB@A>ACCCC?B@BBCB?B?CCBBCBAA=;?@DCD/>>9=>BB:BBBA?AAB=A><@@B@@@<>>>@@BBB=???<@<AAAA@>>>;@@AA7;;>888>==@AB@888C9;;;:>>:>;>@AA@@A@A::;<ED3;7;<>>CBB/@@@@@:@A=;:;=888>DDDD/A:;;C=B<>=:=@AA?>><><@@??>>;>?>:===<<:::::>>>=>=16697:677?:;;;:<7<9:--,2
@ATNG8:04023:02137
GATGGTAGCACGACACGACGATGTGTACTCATTCGTTTCGGAAGAGACAGGTACGTTAATAGTTAATAGCGTACTTCTTTTTCTTGCTTTCGTTGGTATTCTTGCTAGTTACACTAGCCATCCTTACTGCGCTTCGATTGTGTGCGTACTGCTGCAATATTGTTAACGTGAGTCTTGTAAAACCTTCTTTTTACGTTTACTCTCGTGTAAAAATCTGAATTCTTCTAGAGTTCCTGATCTTCTGGAGATATCATCAGCGAGCTACCATCGAATGAGGTTAGTCT
+
9;@<9<?CD966===>A@<65655<<@AABIC@CBBB<BB?B?BB@@?BA?BABBB@C?BBBB?B?BBBBBBBBB@BBBBB2BB>B?>>8?:92:399927;5;;;98<6<AA>>>??=CFD<A=>>>?>>==:>AAA=@@@????????@@===@;;;;=AA:>:>@@B@@@;;7;;CBC5C6;4;====.=@===067=///<<<=====.=>=>D=C=AA=AAAAAAA<A=AA?A?C<=:<;<>;;;?A>>>>>@A>?>>AA=A@;;;4///=7=7===@@
@ATNG8:04024:02130
GATGGTAGTGTGTCTCTGAGAGTAGTACTCATTCGTTTCGGAAGAGACAGGTACGTTAATAGTTAATAGCGTACTTCTTTTTCTTGCTTTCGTGGTATTCTTGCTAGTTACACTATCCATCCTTACTGCGCTTCGATTGTGTGCGTACTGCTGCAATATTGTTAACGTGAGTCTTGTAAAACCTTCTTTTTTACGCTTACTCTCGTGTTAAAAATCTGAATTCTTCTAGAGTTCCTGATCTTTCTGGACAGAGTGTGCAGATACTACCATCGAATGAGGTTAGTCT
+
884526<@BBABBB666CBBC@@@BBBABA@@<?@@A=AB?B@BBCCCCC@BBBCC@C@CBBB>B@CCCCC99;B>;;;;;*;A@AAAE=DA@A=;:59<@>BCCBBC@DCCDCCCC@CCC?B?BCCCBBAA>@CBB>BBCCCBBBBBBCCCCCB?CCCA@@?@@CBBCBCBBBACBCCC9B<?9:9999:%;CCCC@BBCCDCCBAAADFDF5DBCBC?B?@@=@DC??@B@B@BBCC@@@=@?DACCCCCCBBB@@@CECBBBCA?ABBDD?AACC?D?BCAAA
@ATNG8:04026:02168
GATGGTAGCTCTGCTCTGACTCTCGTACTCATTCGTTTCGGAAGAGACAGGTACGTTAATAGTTAATAGCGTACTTCTTTTTCTTGCTTTCGTGGTATTCTTGCTAGTTACACTAGCCATCCTTACTGCGCTTCGATTGTGTGCGTACTGCTGCAATATTGTTAACGTGAGTCTTGTAAAACCTTCTTTTTACGTTTACTCTCGTGTTAAAAATCTGAATTCTTCTAGAGTTCCTGATCTTCTGGGTGCGCTACAGTCTCTCTACCATCGAATGAGGTTAGTCT
+
ABAB?BABD>B:;6<<<<<BBBAA@CCCDE;;:<EEC>CD@D@@@BCDCA>@@@00+/3=<:=;DAAAAAA000@=AAAAA000+5:;;2=>9949>@<=@49;AAAE?ABHCCCCD?BBB?B@CCAAABBB?BBBB?CBBBC@AAD@AABAAACABBC?BB?A=@?@BBBDCC?BA@@@7A?C9;;CDC5CDDCD=B;;;;;CAA@>BBBB0@@@;;9;?CC@;;;BBBC@B@BBBCCB>A;;;7;CBBBCAA@CBCBBBBBCD?A@@@B8;<DE?C@BCFCC
@ATNG8:04032:02124
GATGGTAGCGCGACGAGCGTAGACCCAGAAGATCAGGAACTCTAGAAGAATTCAGATTTTTAACACGAGAGTAAACGTAAAAAGAAGGTTTTACAAGACTCACGTTAACAATATTGCAGCAGTACGCACACAATCGAAGCGCAGTAAGGATGGCTAGTGTAACTAGCAAGAATACCACGAAAGCAAGAAAAAAGAAGTACGCTATTAACTATTAACGTACCTTTCTCTTCCGAAACGAATGAGTACGTGTGCGACGTGTCTCCTACCATCGAATGAGGTTAGTCT
+
>?::5999445;99;>666?==<=@6666:=<<<<<8<9<<<555;7;:7:377333333$36;;=;=BBBBBB=AA;;;;;*:B?C@CDE<DDCAECCCCA@@D<@<:;6;BB=;::CDCFCCCCCCCCAA?ABBA@CCBBBAAA?B@D;;8;BBBBBBB?BBBB>>;>A<889499AAA9@<=899999:%/958///59==A:=:=<=<;><>@BCC@CC>BDBB@B?BA?8?9949::AAAA>>>999@@???BBBBB?BAA=A?;;;<000A=A=676@@
@ATNG8:04032:02168
GATGGTAGAGTATCATGTGTATCTCCAGAATATCAGGAACTCTAGAAGAATTCAGATTTTTAACACGAGAGTAAACGTAAAAAGAAGGTTTTACAAGACTCACGTTAACAATATTGCAGCAGTACGCACACAATCGAAGCGCAGTAAGGATGGCTAGTGTAACTAGCAAAGAATACCACGAAAGCAAGAAAAAAGAAGTACGCTATTAACTATTAACGTACCTGTCTCTTCCGAAACGAATGAGTACGAGAGAGCACACGTGTCTACCATCGAATGAGGTTAGTCT
+
4444.44<9@@B<66666BBBA@@@;?:949=9779699CCCBCDD@@@<@<?@A@@@@@1@>BBCCBBBA;;;8:ABCFDD2BB@D?CCC;CAB?BBCDDBBAB>@9;;=@@@0/0=?AA@;;;HHEBA@B=::9?;?@?=?@::8;?CBB?BBD@@@AA6:9@=999*7<8877;@<=?C7773;;>====&00)/0///.5<>2768>>>6<49>A@A>B;;;AAA;=;==;3;00*000;>??>??>>>;?>>@@@@@@A???>ABCAA>=>>=3:4:@;;;
@ATNG8:03987:02184
GATGGTAGGACGAGCGTCTGAGATGTACTCATTCGTTTCGGAAGAGACAGGTACGTTAATAGTTAATAGCGTACTTCTTTTTCTTGCTTTCGTGGTATTCTTGCTAGTTACACTAGCCCATCCTTACTGCGCTTCGATTGTGTGCTTACTGATGCAATATTGTTAACGTGAGTCTTGTAAAACCTTCTTTTTACGTTTACTCTCGTGTTAAAAATCTGAATTCTTCTAGAGTTCCTGATCTTCTGGGCTGCGCTGATATGCGCTACCATCGAATGAGGTTAGTCT
+
4444.44:39;665:<<59:A;9:CCCCCCDC@BCCD>CCAEABCCCBBB??@@@??=;=BAA?B@DCCCCAABB?BADCD2;;:9AAC<A?A@=@<B>AA=@@AABB@BCEC;;;BF=BBC?C@ECA@A:;:2:=@@;A99:A>A;ACCCB99:A=A?A?BCADBBBABC;;;B==;;;;.;:@9?@@@@,@@@@B6;;@@@ABAAA;@@@@,@@A;;6;=BC?CBBCCCCAE@BBBBA@=@;;;0;;;;AC;;;CFCBBCC;;;7;BAAB@BBED?B@BAACC
@ATNG8:03990:02211
GATGGTAGGCGAGAGTGAGACGCAGTACTCATTCGTTTCGGAAGAGACAGGTACGTTAATAGTTAATAGCGTACTTCTTTTTCTTGCTTTCGTGGTATTCTTGCTAGTTACACTAGCCATCCTTACTGCGCTTCGATTTGTGCGTACTGCTGCAATATTGTTAACGTGAGTCTTGTAAAACCTTCTTTTTACGTTTACTCTCGTGTTAAAAATCTGAATTCTTCTAGAGTTCCTGATCTTCTGGATACACTCATGGCACCTACCATCGAATGAGGTTAGTCT
+
55<=;>DC@CCBBBBACCCCCA@ADCCCBCCC@BBDD>DD@D?@@@BCCC?CCAAB?C?98;B?B@CCCCBAABC@BBBBB1@>9>556(8@>@=AAC?CB?BBBBBB>>??=@>>=8><=:><<<=@>>>B<>>=>>7>>??>>>@B@@????<?>>;:949;???AA@@@A;@@ABA6C<?7::??@/@@@@@9>>A?==><8718DDD/B::;A<A=@B<@@AA???<@<A@@@??:?@C=CA@>;;9;9//,/::6:995>@???<;;;><A=@>>>A
@ATNG8:03997:02173
GATGGTAGTGTCATATGAGAGTGTGTACTCATTCGTTTCGGAAGAGACAGGTACGTTAATAGTTAATAGCGTACTTCTTTTTCTTGCTTTCGTGGTATTCTTGCTAGTTACACTAGCCATCCTTACTGCGCTTCGATTGTGTGCGTACTGCTGCAATATTGTTAACGTGAGTCTTGTAAAACCTTCTTTTTACGTTTACTCTCGTGTTAAAAATCTGAATTCTTCTAGAGTTCCTGATCTTCTGGGATGTGTGCGCAGTGCCTAATCGAATGAGGTTAGTCT
+
BCBB@CBECCCCCCCCCCCCBBBCBBBCBBCD?CCCC=CE@B@@@ACCCC@CCBBB?C?CCBB?B?BBCCCCCCC@BBBBB1BC?CCCC=BCBB?BCC?BC9:9CCCC@DDCDDEED?CCC?C?DDDCBBCC@CCDC?BBGCCCBBCCCCDDBBB@CAA?AC@C?BBCCBBBBB<A?>?>5>=@<@@CCC5BCCCC=@@CCCCCBCC@CCCC5CBBBCACBED?DDDBB@C@D@A@@CBB?B??>8?000>AABBBBCCCD@CC@BCCC@CBBB@C@CCBAA
@ATNG8:03999:02179
GATGGTAGAGTATCATGTGTATCTCCAGAAGATCAGGAACTCTAGAAGAATTTCAGATTTTTAACACGAGAAGTAAACGTAAAAAAGAAGGTTTTACAAGACTCACGTTAACAATATTGCAGCAGTACGCACACAATCGAAGCGCAGTAAGGATGGCTAGTGTAACTAGCAAGAATACCACGAAAGCAAGAAAAAGAAGTACGCTATTAACTATTAACGTACCTGTCTCTTCCGAAACGAATGAGTACTACTCTCAGAGACACACTACCATCGAATGAGGTTAGTCT
+
<4458==:;;==?<<;;;;;;555:75557;;:<44.438844444.55.5;245455555$549955555.5555)59555555#5<8>8===2<?@<@;;;CBBBB>A>AB=A<<<?AAAAA@@@BCCBBBBB?B@@@?BCCBBBBB?B@C:99:CBBBCBC@ABBAAA?BB@AAB=@?888*:==9=?@@A2@A?B998<>>?@<@=A;<;=F:=>CCC?BCBBBCC?B?@@?6@;;5;@@AAAAA?????@@@A99988?;;;?;>>;7717>??;>8=<000
@ATNG8:04000:02192
GATGGTAGCGAGCGAGTGTGTATACCAGAAGATCAGGAACTCTAGAAGAATTCAGATTTTTAACACGAGAGTAAACGTAAAAAGAAGGTTTTACAAGACTCACGTTAACAATATTGCAGCAGTACGCACACAATCGAAGCGCAGTAAGGATGGCTAGTGTAACTAGCAAGAATACCACGAAAAGCAAGAAAAAGAAGTACGCTATTAACTATTAACGTACCTGTCTCTTCCGAAACGAATGAGTACTGCGTCTCACTCTCGCCTACCATCGAATGAGGTTAGTCT
+
494405;:>CCBB;;;DDCBCCAAB?CCC@CCDD@@=@7:;BBBBB>@@4849?A;;;;;.;@DDFFBBBCCCC>C@@@AAA0AB=A4;;;*:BC?CA@@CDCCC?B?BDADBB<??AAACCBBBBDCCCCC@CCBB@BAAABBBD@CADA@?ACCCCBCB@BBBBBB>BB=BBA8<<8988*99939===?.?A?B>??CBBBB??<?AAC<><>@CCC@CBAAABB=A@@@@<ACC@CCBBBBABCBBCCCCBBBCCDDD=BBB@CCCCC?ABBC@C?ABAAA
@ATNG8:04005:02198
GATGGTAGCGCGACGAGCGTAGACCCAGAAGATCAGGAACTCTAGAAGAATTCAGATTTTTAACACGAGAGTAAACGTAAAAAGAAGGTTTTACAAGACTCACGTTAACAATATTGCAGCAGTACGCACACAATCGAAGCGCAGTAAGGATGGCTAGTGTAACTAGCAAGAATACCACGAAAGCAAGAAAAAGAATTACGCTATTAACTATTAACGTACCTGTCTCTTCCGAAACGAATTAGTACAGTGAGTACGATATGTCTACCATCGAATGAGGTTAGTCT
+
:;9:;>::555B@<<>69599544:04554999@??7?>>>>0000*09095;==<:@??1?;??<?<=>==@?8><?>>=>,=?<@4;:;49DC>BBBB;;;CC@C@CB@BAB?BCCCICBBCCCDDCCCD@CBBB?BBB???BB?B?A;;8;AABCBBB?CCBBBB>BA@AAA??;;;;5;00*0>@@A0=64=-//;<<;7*-*-666(-(-8=>=<B??@ABB?B>BBB<BBB@C@BBBBAAAAABBBCAAABBBBBBCBB>A=A>>:888>1818==DD
@ATNG8:04012:02177
GATGGTAGTGTTCTCTGAGAGTAGTACTCATTCGTTTCGGAAGAGACAGGTACGTTAATAGTTAATAGCGTACTTCTTTTTCTTGCTTTCGTGGTATTCTTGCTAGTTACACTAGCCATCCTTACTGCGCTTCGATTGTTTGCGTACTGCTGCAATATTGTTAACGTGAGTCTTGTAAAACCTTCTTTTTACGTTTACTCTCGTGTTAAAAATCTGAATTCTTCTAGAGTTCCTGATCTTCTGGGATGTGTGCGCAGTGCCTACATCGATTGAGGTTAGTCT
+
<CBB;@;B9;98@?;<A@CCCA@ACCCCCBB@B@@@;@B?B@BBCCBA?=?@?0000=@@@@=@=@BBBB=<?@<@@@A@2A@=AAAA:=A@B?BBB?BB5:9B?AC<>>>@@CAA=><>:?;?AB>>>>=<AA@@<@AE7=>???;;:B?@@D=ABB;>>8><AA>==>>?A688ADF;E7;5;===<*<=888*78===<;;:;6;;<9*7;;A=:>9>@=AA@?=>><@:==A?==:9===29///667;:<=<///69;;=9>>>@<@??;?=AA@@@
@ATNG8:04018:02189
GATGGTAGGACGAGCGTCTGAGAGGTACTCATTCGTTTCGGAAGAGACAGGTACGTTAATAGTTAATAGCGTAACTTCTTTTTCTTGCTTTCGTGGTATTCTTGCTAGTTACACTAGCCATCCTTACTGCGCTTCGATTGTGTGCGTACTGCTGCGATATTGTTAACGTGAGTCTTGTAAAACCTTCTTTTTACGTTTACTCTCGTGTTAAAAATCTGAATTCTTCTAGAGTTCCTGATCTTCTGGGCTGCGCTGATATGCGCTACCATCGAATGAGGTTAGTCT
+
89;;6;;?6?;;<<<<?:;?;BBC@CBBABAA=A@AA;AA=A=:99>>>@=999@A=@?9:9?.9259977//)/:49:<<;(//,6<@@465594555.59.56<<<>469DBC@@B@BBBAD?BCCBCBBC@EBBBACGCCAA@@@@BBBBAAAAA>><;:2:<=?@:;:AA@<A@@@@3><B69;CCD.;:@AA;AA@@@;;;9:>CDDD1BB@A@;B>A@;@BB;;:A=A=A@@A@?;?@>@3><0000079/56>=>9;99.55544.449<7<7<====
@ATNG8:04021:02191
GATGGTAGTGTCATATGAGAGTGTGTACTCATTCGTTTCGGAAGAGACAGGTACGTTAATAGTTAATAGCGTACTTCTTTTTCTTGCTTTCGTGGTATTCTTGCTAGTTACACTAGCCATCCTTACTGCGCTTCGATTGTGTGCGTACTGCTGCAATATTGTTAACGTGAGTCTTGTAAAACCTTCTTTTTACGTTTACTCTCGTGTTAAAAATCTGAATTCTTCTAGAGTTCCTGATCTTCTGGCTCTCGTAGACAGATACTACCATCGAATGAGGTTAGTCT
+
BBDB;C=BBB=<B=>>CBABBBAAAC<::BAA=B@@@8;;5;9:955555.5999=8=8@@:>5@;A??545449.44999':>9==CC4>:5505<<;<B899@@BB@CEDCCCGE@CBB?B@CCCC@AADBDDDD?@AAAAB;:;BAAABBAB?BBB>BC=@=@ABBBBCCB?B<;;;.;=A=ACBCC5BJEDC>BBBCCDBABBAGJJJ5HCCCB@CAHG@CCCDDCC@C@CBBBCG@C@@=@A9:;;;CBCCCCB;;;BAA>BCCCC?;<<;6;>ABBDC
@ATNG8:04023:02195
GATGGTAGTGCGTGAGAGAGAGACCCAGAAGATCAGGAACTCTATAAGAATTCAGATTTTTAACACGAGAGTAAACGTAAAAAGAAGGTTTTACAAGACTCACGTTAACAATATTGCAGCAGTACGCACACAATCGAAGCGCAGTAAGGATGGCTAGTGTAACTAGCAAGAATACCACGAAAGCAAGAAAAAAGAAGTACGCTATTAACTATTAACGTACCTGTCTCTTCCGAAACGAATGAGTACACATCGTCGTGTCGTGCTACCATCGAATGAGGTTAGTCT
+
7:7:=?>CBCBB?>CCA<AACCCCB>@;505<:;;<5:3888344:8;=8C@A??>?;;;)94?==?@@>?>>;3?>AAAA@0?A4;4;;;&5;;6<A<<@CCBB>B>BB?BBC?AA?@@@@ALDDFAAABA>AA;:6;AAACDCE?C@B;<7;CCACBCD@AAAA@@?CD@ABA9::CFD=@>>9999999%:?9:;;;A@@@@7;7;=AA8>:>ADDD@BCBBBBB@C?CBB>BBB>AABCBBBBBBCCBBCAAABCC:::@??9??ABD?::9B?B?CBBBB
@ATNG8:04024:02197
GATGGTAGCGCACACATAGATACAGTACTCATTCGTTTCGGAAGAGACAGGTACGTTAATAGTTAATTGCGTACTTCTTTTTCTTGCTTTCGTGGTATTCTTGCTAGTTACACTAGCCATCCTTACTGCGCTTCGATTGTGTGCGTACTGCTGCAATATTGTTAACGTGAGTCTTGTAAAACCTTCTTTTTACGTTTACTCTCGTGTTAAAAATCTGAATTCTTCTAGAGTTCCTGATCTTCTGGGTCTCTCTCTCACGCCTACCATCGAATGAGGTTAGTCT
+
@@;<8<<BCCC?>CCBBBCCBCB;;;A@<ACC?BBBB=BB?C<966?>AA=?;;?A@C@DB@?>@@C=A@@CCCD@BBBBC2CD@CHCC>CCBB@BBC?BC9;:CCCCACCCCCCCC@DCD@B>BCDICCCC@CCDD?BBBCBCCCCCCBBBAAB?BAA>AB@C>AABCBBBBB9?:;;;.;>@=@A@A@,?A?@@;ACCCCCCAA@=AAAA,AABAA?AACC@BABACCC@C@BBBCBB@BBCD=CAAAAABBCCCBBC@CBB=@@@@@>ABBC>B?BB<<;
@ATNG8:04025:02213
GATGGTAGTATATCGCGTCGCTATCCAGAAGATCAGGAACTCTAGAAGAATTCAGATTTTTAACACGAGAGTAAACGTAAAAAGAAGGTTTTACAAGACTCACGTTAACAATATTGCAGCAGTACGCACACAATCGAAGCGCAGTAAGGATGGCTAGTGTAACTAGCAAGAATACCACGAAAGCAAGAATAAGAAGTACGCTATTAACTATTAACGTACCTGTCTCTTCCGAAACGAATGAGTACACATCGTCGTGTCGTGCTACCATCGAATGAGGTTAGTCT
+
BBBC@CCCCCBBBCCCCCBAACCBCABBB?@@ABBB?C?CCBBBCC@CCAG@@@@BBBBC3B@BBACCBBBBBB<AAAAAAA0AA=A5;;;6;CC@ABBBDCBCD@B?BB?ACC?BCBBBCCCCCCDCBBCC?CBBE?CAAABBBB>A=A:;7;CBBCBBC?BBBBBB?BC?BBB>@?;=<*:9=9?A>??=BB=>>>@@ACCC@CADBBC?BABBBCC@CABBBCC@B@AAA<ABB?AAABCCCBAACCCC@@@CCAA999BAA=ACBBB?>???;?>ABAAA
@ATNG8:04026:02178
GATGGTAGCGCACACATAGATACAGTACTCATTCGTTTCGGAAGAGACAGGTACGTTAATAGTTAATAGCGTACTTCTTTTTCTTGCTTTCGTGGTATTCTTGCTAGTTACACTAGCCATCCTTACTGCGCTTCGATTGTGTGCGTACTGTTGCAATATTGTTAACGTGAGTCTTGTAAAACCTTCTTTTACGTTTACTCTCGTGTTAAAAATCTGAATTCTTCTAGAGTTCCTGATCTTCTGGGTCTCTCTCTCACGCACTACCATCGAATGAGGTTAGTCT
+
55=<8<;;@@@ACDCHCCBBAAA;;::44>=<::49526C@EAEBFBA@A<;;5<<3:5:B@@;@<@ABBBBBBB5;;;;;);B=BABB<@@;;9;BC?BC?CABCCDACCCCCCCC@CCC@C@CCCCABBCABBBE?BBBAA@@@BBCCD>@?B@BBB?@?<@;@@@BBCBAA=?::::.;;@=;;;;.;AACD=BBDCCCCBDBACCCC5BBBAA?AACC@CCCCCCC@C?@@@CBB;@?>?;@CCCDBBBCCDCCCCCBBB>ABCCCABBAA?B<@BBBB
@ATNG8:04026:02213
GATGGTAGCTCTGCTCTGACTCTCGTACTCATTCGTTTCGGAAGAGACAGGTACGTTAATAGTTAATAGCGTACTTCTTTTTCTTGCTTTCGTGGTATTCTTGCTAGTTACACTAGCCATCCTTACTGCGCTTCGATTGTGTGCGTACTGCTGCAATATTGTTAACGTGAGTCTTGTAAAACCTTCTTTTTACGTTTACTCTCGTGTTAAAAATCTGAATTCTTCTAGAGTTCCTGATCTTCTGGATATGAGTGACTCGTGCTACCATCGAATTAGGTTAGTCT
+
::<=<?@?A@;AFCCCCCCCCCDDBBBBBB@@=?BBC=BG@D@CCCBCCA>>>@00+/4///C;A?ABBCCCAAB@AABAA2BB?BCBG>CCCCBCCC?BB9;;CCBJAIJCCCCCCABCCAC@CCCB:;;B=AABB?BCCCBBBBBBBBCCBBB?CCB?BC@B?CBCCBBDCC>@;;;;.;5;5;BCCF5CCCCC=A@@ABBB;;;;@AA@0@@@ABAC@CC@CBDDCBC?B?BBBBBA>@@C?BABBCJCCCEBBCCABADCC>;;;BC=A?BB?B?CC:::
@ATNG8:03986:02248
GATGGTAGAGAGACTGTAGCGCACCCAGAAGATCAGGAACTCTAGAAGAATTCAGATTTTTAACACGAGAGTAAACGTAAAAAGAAGGTTTTACAAGACTCACGTTAACAATATTGCAGCAGTACGCACACAATCGAAGCGCAGTAAGGATGGCTAGTGTAACTAGCAAGAATACCACGAAAGCAAGAAAAAGAAGTACGCTATTAACTATTAACGTACCTGTCTCTTCCGAAACGAATGAGTACTATGTAGAGCTCTATACTACCATCGAATGAGGTTAGTCT
+
>>:=:BABBA?@@?@>ACCCCCCCC>CCC@CBBAAA>A?CBBAAAB?BC@D?AABBBCCC3C?BABBBBBBBBB:@@AAAAA0CB>B=BBB7BAC?CBAABBBBC@C?BA?BBD>@?@ABDDDDDDCCBBBC?CCBB@B?>?BBBB?B?B@@>ACBBBDCC?BBBBBB?BC@DBC=@@9::,8<?;99::9(8>9==>>@AABB7;7;BBB<?;?@BCD@CC@@@CC@C?BBB>BAB?998BCCCCA@BBAD@==AA@@A?==::5:A???<@BBC?B@BBBBB
@ATNG8:03988:02265
GATGGTAGCTCTGCTCTGACTCTCGTACTCATTCGTTTCGGAAGAGACAGGTACGTTAATATGTTAATAGCGTAACTTCTTTTTCTTTGCTTTCGTGGTATTTCTTGCTAGTTATACTAGCCATCCTTACTGCGCTTCGATTGTGTGCGTACTGCTGCAATATTGTTAACGTGAGTCTTGTAAAAACCTTCTTTTTACGTTTACTCTCGTGTTAAAATCTGAATTCTTCTAGAGTTCCTGATCTTCTGGGTGCGCTACAGTCTCTCTACATCGAATGAGGTTAGTCT
+
:::<=?49555;<B><=>>>@969===;<;=<7=555/5=8<8<<;;5667;;<;:6:6///7727299;455<499455555$5;;25555)59;;6<555)5<.5566>><@@>=<<442449893:@;;;<==166;;9<<<565555555977::)///6::7;+4444449:=8<==A>>+=:=9<;@@@+66===2<544445555.555&5////)-3883-,----507,//=>==5:544)49555;;;;==@@@@?B@@BC>><80000*/:@@BBC
@ATNG8:03991:02265
GATGGTAGCACGACACGACGATGTGTACTCATTCGTTTCGGAAGAGACAGGTACGTTAATAGTTAATAGCGTACTTCTTTTTCTTGCTTTCGTTGGTATTCTTGCTAGTTACACTAGCCATCCTTACTGCGCTTCGATTGTGTGCGTACTGCTGCAATATTGTTAACGTGAGTCTTGTAAAACCTTCTTTTTACGTTTACTCTCGTGTTAAAATCTGAATTCTTCTAGAGTTCCTGATCTTCTGGTAGAGCGTGCATATATCTACCATCGAATGAGGTTAGTCT
+
;BC?@AA@@0////550///////<BAAACCC@C@@>:@@<@@@@ABBCC@CBAAA@C?BCCCAE@BA???AAAA>??DCD1@??BB@@;@992:<==?<@@<999A@F?BBC@>>>A<AAA9=9=?>??>>><???A386@@A>=>AA@AAA:::5:;=:>?;>=@@====???;?A@@@5@;?5;;>>>/>@===2:76///9;;<1888)2::997;3=A;<==<@??<?=@@@<==///=9@@B>>=>;;;@;;;==AA;;7;@===9888?:>:>>>>>
@ATNG8:03992:02221
GATGGTAGTGTCAGTGCGCGTCGTCCAGAAGATCAGGAACTCTAGAAGAATTCAGATTTTTAACACGAGAGTAAACGTAAAAAGAAGGTTTTACAAGACTCACGTTAACAATATTGCAGCAGTACGCACACAATCGAAGCGCAGTAAGGATGGCTAGTGTAACTAGCAAGAATACCACGAAAAGCAAGAAAAAAGAAGTACGCTATTAACTATTAACGTACCTGTCTCTTCCGAAACGAATGAGTACGAGAGAGCACACGTGTCTACCATCGAATGAGGTTAGTCT
+
44995:<@AB@@A=>CCFCAB;;CC8@BC?BBAAAA7<7;@C@AAB?B@?A<::9?>AAB3B=AAA>>>CCCDD>@@ACDDD5CC>B=A@@3AAC?AC@B@@@AB?B?BC?@@@9;;?@@BDCCCCCCCCCC@BB@@<@@A?ABBB>A@D9:;;CBBBCCC?AACCBC?BB?AAA<??:::9+:::3:@@@AB)BB<B888AA???<@<>>>?;?;>?B@@=@@@@@AA?C?AAC>BBB?AAABCCCC898B998>BBBBACDAA;;7:;;:><;;;B=B<AB;;;
@ATNG8:03996:02267
GATGGTAGCTCGCTGATGATATCTCCAGAAGATCAGGAACTCTAGAAGAATTCAGATTTTTAACACGAGAGTAAACGTAAAAAGAAGGTTTTACAAGACTCACGTTAACAATATTGCAGCAGTACGCACACAATCGAAGCGCAGTAAGGATGGCTAGTGTAACTAGCTAGAATACCACGAAAGCAAGAAAAAGAAGTACGCTATTAACTATTAACGTACCTGTCTCTTCCGAAACGAATGAGTACGAGAGAGCACACGTGTCTACCATCGAATGAGGTTAGTCT
+
::?=7:;<<9996665=<<9;5559499<7<<::??<@?>>=855=:?>8B?BB9:9ABA.?:????>@<<899*979?;==+=?7?.999&9>@=AB;;9@@598;=BA@@@@=@?::;CCCCEFBBBBBA>AB@@<@AAABBBB@E@D<<;<CCCCCBB?BBCDBAA??9?AA>@@999,7;;588999(5=699::>=>9:7:6<<=?;?:==B@@=@CCAABD@D<@??9===9:99>@@@BBAAABBBCBBBBBB?AA@@<>888@;=;;;=A<AE;;;
@ATNG8:03997:02241
GATGGTAGAGTACAGTGTAGTAGACCAGAAGATCAGGAACTCTAGAAGAATTCAGATTTTTAACACGAGAGTAAACGTAAAAAGAAGGTTTTACAAGACTCACGTTAACAATATTGCAGCAGTACGCACACAATCGAAGCGCAGTAAGGATGGCTAGTGTAACTAGCAAGAATACCACGAAAGCAAGAAAAAGAAGTACGCTATTAACTATTAACGTACCTGTCTCTTCCGAAACGAATGAGTACTATAGACTATCTGAGACTACCATCGAATGAGGTTAGTCT
+
@AAB?BCBBCCCCCCCBBCA@@BCC@CCC?BBAB999:?BBBBCBB=BC>C>BB@>>===.=;ABBBAACABBB;@@ACCCC5BB?D6;::6;CD@BAABCHDAA>@@DEACCC=@?BBCCCCAAACCCCCB?BBAA?BBA@AA??<@@CAB@BCBBBBBB?BBBCBB?BB?BBB<>>AAA299=999999(8@:>888???;;7;<??AA:>:=@B@@=@@AABCC?B@BBC>BCB@BAACCCCBBBBBBBAA?BBBBBBBBBB?BBCDC?????;@=@AA@?
@ATNG8:04002:02237
GATGGTAGAGTACAGTGTAGTAGACCGAAGATCAGGAACTCTAGAAGAATTCAGATTTTTAACACGAGAGTAAACGTAAAAAGAAGGTTTTACAAGACTCACGTTAACAATATTGCAGCAGTACGCACACAATCGAAGTGCAGTAAGGATGGCTAGTGTAACTAGCAAGAATACCACGAAAGCAAGAAAAAGAAGTACGACTATTAACTATTAACGTACCTGTCTCTTCCGAAACGAATGAGTACTACTCTCAGAGACACACTACCATCGAATGAGGTTAGTCT
+
DAB=?C?EBBBBCCICCBBBBDEBA?BC@CCBBBB?B?BBCBAAA@BB?B?BBAAABBB3B@BBBBBABBCCC=B<<=BBA/<;4:/777)8=>9>>==?A>>><A=AA<AAA:>>@@@@@@=<<AA@@@@;@@@A:>>>>>>>>8<8<><:=AAA@@==9=AAA>>9>>;>>>7997770:<<;@AAAA/7758BB?687>==8>=B:::<A<AA@?@8=>><9<<6;8<<=5=?>:=>@A888AAAAAAB?@@?@@@A@@@AA<@@???=676:5:<==>AA
@ATNG8:04004:02240
GATGGTAGAGAGAGCTCTCTCATCGTACTCATTCGTTTCGGAAGAGACAGGTACGTTAATAGTTAATAGCGTACTTCTTTTTCTTGCTTTCGTGGTATTCTTGCTAGTTACACTAGCCATCCTTACTGCGCTTCGATTGTGTGCGTACTGCTGCAATATTGTTAACGTGAGTCTTGTAAAACCTTCTTTTTACGTTTACTCTCGTGTTAAAAATCTGAATTCTTCTAGAGTTCCTGATCTTCTGGATATTAGTGACTCGTGCTACCATCGAATGAGGTTAGTCT
+
EABA@CBBCCCCCBBBAABCBBCCCBCBCCCC@CCCC=CC@C@CABBGAA>@CBBB@C@BB??<??BAACB>>>A999999$386;988)5??>>A::48@38987<;7>BA;;;AA=>>>;><>A>>>>>>=AAAA<?>?B@@@===BA@><:;5;:=8==:==AAA@@AA@?8=;::9/:9=7<=??>/=>:990:==888@@@@<====,=///=7<7==:==>>>>?<@<@BA@@@8;:@=DDAA;???>A???>>>>A>>:>AAAA9@@??;?<@@A>;
@ATNG8:04005:02229
TATGGTAGGCGAGAGTGAGACGCAGTACTCATTCGTTTCGGAAGAGACAGGTACGTTAATAGTTAATAGCGTACTTCTTTTTCTTGCTTTCGTGGTATTCTTGCTAGTTACACTAGCCATCCTTACTGCGCTTCGATTGTGTGCGTACTGCTGCAATATTGTTAACGTGAGTCTTGTAAAACCTTCTTTTTACGTTTACTCTCGTGTTAAAAATCTGAATTCTTCTAGAGTTCCTGATCTTCTGGGCTGCGCTGATATGCGCTACCATCGAATGAGGTTAGTCT
+
CCCC?CDD@DAABBACDDDC??@DCBCCCD9979??A<BB?B@CCCDECC=BBCCB?B?CCCA>D@DCABBBCCC?CCCCC1AA<@CBB>BCBB>ABB>BB=AABCCC@DCCCEDCC@CCC?C?CDCCCCCC>CDDF>AACCCCCCCBBBCBBAB?B@?>@C?C@BBBCBBCBB=?;:;:.:;@;;;:;:*;ADDE<@@CCCDDCCCACCCC5CBBCDAD@CE@DAAACBC@C?BBBECC<??AA<A@@BCCCDCBCBBBCCDFD?BBBBB@BBBC?C?CDAAA
@ATNG8:04007:02226
GATGGTAGTGATACAGATCAGACACCAGAAGATCAGGAACTCTAGAAGAATTCAGATTTTTAACACGAGAGTAAACGTAAAAAGAAGGTTTTACAAGACTCACGTTAACAATATTGCAGCAGTACGCACACAATCGAAGCGCAGTAAGGATGGCTAGTGTAACTAGCAAGAATACCACGAAAGCAAGAAAAAGAAGTACGCTATTAACTATTAACGTACCTGTCTCTTCCGAAACGAATGAGTACGATGAGATCTCGTGTCTACCATCGAATGAGGTTAGTCT
+
>>==?DCCCCCCCCCCCBAACCCCC@BDC?CAA;;97>7?@???=:6:C>B?::9BBC=A+A<ABBCDABBBBB9?8;499909?7?.99909CD@BCABCBBDC@C?BD?BBC?AACCDBBBBBDCCCCBB@BBBB?CBBB@@??9?9=::6;BABEDCC@CCCCBB?BB>BBB?AA999+9=>;ABAAA3AB?B997C@@>>:>=ABAA8=:>ADCC?BBB@ABB@C?CCC>CCC?BAABBBBBB@@@CCBBABBBA=@>AB<@:::?;?A??;?<ABBAA
@ATNG8:04008:02251
GATGGTAGCGCGAGAGCGTAGACCAGAAGATCAGGAACTCTAGAAGAATTCATATTTTTAACACGAGAGTAAACGTAAAAAAGAAGGTTTTACAAGACTCACGTTAACAATATTGCAGCAGTACGCACACAATCGAAGCTCAGTAAGGATGGCTAGTGTAACTAGCAAGAATACCACGAAAGCAAGAAAAAGAAGTACGCTATTAACTATTAACGTACCTGTCTCTTCCGAAACGAATGAGTACAGAGAGTACGATATGTCTACCATCGAATGAGGTTAGTCT
+
CABA?BBBBCCCCCCCCCCCCCC@CBB>BBCBBB@B?CCBBBBB@BB@B??=>89999(:<AABCBDBCDCD9?@;;;;;;%;@<=?CCC;C>>:<A<CDCCBB?B?BA>AAC=@?AABBBCFCCCDDCBB?BCBB?BBCCAAAB>C?CCC?CCCCAAAA>BBBBBB?BB<>>>8<<899+9@@;98888(6=7>788AABBB;?<?A??7;5;?BBB@CBBBBBC?B?ACB>DBB?BBBBBBBBBBBAACAAAAAB@@=<;;;:>>>>>;:::>=B<???>>
@ATNG8:04013:02240
GATGGTAGGACGAGCGTCTGAGAGGTACTCATTCGTTTCGGAAGAGACAGGTACGTTAATAGTTAATAGCGTACTTCTTTTTTCTTGCTTTCGTGGTATTCTTGCTAGTTACACTAGCCATCCTTACTGCGCTTCGATTGTGTGCGTACTGCTGCAATATTGTTAACGTGAGTCTTGTTAAACCTTCTTTTTACGTTTACTCTCGTGTTATAAATCTGAATTCTTCTAGAGTTCCTGATCTTCTGGGCAGACTCTCACACGCCTACCATCGAATGAGGTTAGTCT
+
////)//73///55::;>>==BBB=A@@@@??9<000*//)/)/999:55.6;556;@;;B>>:@<@>=@@9:00+0;>>>>%00+////)4999.555.5:499;::<=<@@??@BB>BBHFFAGI;;=BBB?CCAB>C;;;;;;@A;;:::9@B<@@A??;7:9859?;D=@@49;4::/925.55555$5===>6@696995555155<@4566652989929948:9:7:499:99=387AB9?>>;=9:>995A;;;9<;>9=>:5504::>9C@BCCCB
@ATNG8:04024:02269
GATGGTAGTCTGCTCTGACTCTCGTACTCATTCTTTCGGAAGAGACAGGTACGTTAATAGTTAATAGCGTACTTCTTTTTCTTGCTTTCGTGGTATTCTTGCTAGTTACACTAGCCATCCTTACTGCGCTTCGATTGTGTGCGTACTGCTGCAATATTGTTAACGTGAGTCTTGTAAAACCTTCTTTTTACGTTTAACTCTCGTGTTAAAATCTGAATTCTTACTAGAGTTCCTGATCTTCTGGGCTGCGCTGATATGCGCTACCATCGAATGAGGTTAGTCT
+
<<=>8@=B:99C>====BB;;99;9999=598:DD=@@=@6;95<<<@9;?5447;4:8;=494888;9<99>173;;<+:<8<88>38:::5<<B>BB?BBBA?:4:?C===;;7;AA:>::::=<===<@@DD;==>AC??==>@?888=:08584993917<=<<9==>788BDD6B=B7;;AAA/??BBB9?<?>=====@@;>>>5>::;D:=:>A:=;A?>===<>;?>>?>>65579.6----7989<=;;///:9:176;>:5:9==1616;999
@ATNG8:04027:02222
GATGGTAGCTCTGCTCTGACTCTCGTACTCATTCGTTTCGGAAGAGACAGGTACGTTAATAGTTAATAGCGTACTTCTTTTTCTTGCTTTCGTGGTATTCTTGCTAGTTACACTAGCCATCCTTACTGCGCTTCGATTGTGTGCGTACTGCTGCAATATTGTTAACGTGAGTCTTGTAATACCTTCTTTTTACGTTTACTCTCGTGTTAAAAGTCTGAATTCTTCTAGAGTTCCTGATCTTCTGGATATGAGTGACTCGTGCTACCATCGAATGAGGTTAGTCT
+
44<<9=CCD;69BAABB@AAABBDEEDCCBAA=@AAA<BB?B?BBBBCCC@CICBB@B@CCCC;GFBABBB;;;C=@@CBC0;;79@@A=BBBB?BBE?CC?BACCDHBECCCCCCC?BCB?C>AACCCCCC@CCBA>BABBCBBBCCC?@@CCD@CCC?BB@C?BBBBCDCCC@BBB>BBB?C;;<<<;*;<<<;7<CEBBFBBAB@GCC;GFBBAA?AGDEABBBBBBE@B@BCBBCC>AAC@CCCCCCCCCCB@BB9::@AA=???BC?BBCC?C?DCBBA
@ATNG8:04029:02229
GATGGTAGTGTGTCTCTGAGAGTAGTACTCATCGTTTCGGAAGAGACAGGTACGTTAATAGTTAATAGCGTACTTCTTTTTCTTTGCTTTCGTGGTATTCTTGCTAGTTACACTAGCCATCCTTACTGCGCTTCGATTGTGTGCGTACTGCTGCAATATTGTTAACGTGAGTCTTGTAAAACCTTCTTTTTACGTTTACTCTCGTGTTAAAAATCTGAATTCTTCTAGAGTTCCTGATCTTCTGGACGACGCGCACTGACACTACCATCGAATGAGGTTAGTCT
+
::77)//-55-/-----//::;944444/8///77:2;>;>:>>>?BB?;00000)/4999=5;6655790//:4/////$///)5>?>4<<5/)//:)//47::=;;7;>@@CBBB?BBB;@;@A;:;@@A?C@@@?BBBAA@BA@??>9:999295=8@A9<7:??@@@BBA=?::;:.9;?99====,==@>D499:9@@@966<@@@@+<9955.5.5@<:>=994:5:7<;<666459@=@556555;=>;;;>C>CAA@=???B@=@CA@;?=@9;:B
@ATNG8:04033:02266
GATGGTAGCGCGACGAGCGTAGACCCAGAAGATCAGGAACTCTAGAAGAATTCAGATTTTTTAACACGAGAGTAAACGTAAAAAGAAGGTTTTACAAGACTCACGTTAACAATATTGCAGCAGTACGCACACAATCGAAGCGCAGTAAGGATGGCTAGTGTAACTAGCAAGAATACCACGAAAGCAAGAAAAAAGAAGTACGCTATTAACTATTAACGTACCTGTCTCTTCCGAAACGAATGAGTACGTGTGCGACGTGTCTCCTACCATCGAATGAGGTTAGTCT
+
@@B@7;:A::;;5<=>==A@@@??B<BBB?B===??7?7<>>885=4><;>8773337777#338<===?=?CCD=?:;;;;;*:;59=BCC7CCCABBBCBBBBB@B@DDAAAA?A???@AFDFCBBCCCCC>BBCC?B???BBBB>B?B?@=@CBBBBCC@BBBAAA?AA=BBA<@@999+7775767788%8@9>888???AA<><>@@@<@=@@CCC@CCAA?BB?A?9993:@@<??@BBBCAAAB:9:CB?>>>=>==AAB=B;;;=8===?;?;A@@@@
@ATNG8:03986:02301
GATTAGTGTCATATGAGAGTGTGTACTCATTCGTTTCGGAAGAGACAGGTACGTTAATAGTTAATAGCGTACTTCTTTTTCTTGCTTTCGTGGTATTCTTGCTAGTTACACTAGCCATCCTTACTGCGCTTCGATTGTGTGCGTACTGCTGCAATATTGTTAACGTGAGTCTTGTAAAACCTTCTTTTTACGTTTTACTCTCGTGTTAAAAATCTGAATTCTTCTAGAGTTCCTGATCTTCTGGAGATATCATCAGCGAGCTACCATCGAATGAGGTTAGTCT
+
B@@7?AA@C;;;ABBBCEAAAAAAA00/::5:344(4:5:7=::@;;A7<A<AA<G@CAAB7;89AC<<<<?>455555$4<.56=@4?5555:99.5549666>=?>CAAABBB?BBB<@5;;A?;59B>@?@C=AAAAACA@@@@@>??;;5;;;5:A@B@BCCBBAA?A<::;DC;D;;;;CCCC0AA;;;;.;@A@B;;;9?=BCCC1@BB:;6:>BC@CCAA@CC@C?A@BB?<6<00+000000<77////77555<<8=;;;<9<<::.5.54<<=
@ATNG8:03987:02305
GATGGTAGTCTCAGATAGTCTATAGTAACTCATTCGTTTCAGAAGAGACAGGTACGTTTAATAGTTAATAGCGTAACTTCTTTTTCTTTGCTTTCTGTGGTATTCTTGCTAGTTACACTAGCCATCCTTACTGCGCTTCGATTGTGTGCGTACTGCTTGCAATAATTGTTAACGTGAGTCTTGTAAAAACCTTCTTTTTACGTTTACTCTCGTGTTAAAAATCTGAATTCTTCTAGAAGTTCCTGATCTTCTGGATAGCGACGCGATATACTACCATCGAATGAGGTTAGTCT
+
---/7;;;;69<==55/7/////---/)////4.455<29944.4995555.555:=>3;7;6558>9<<==:97277,//;;;+;;;388::1////:5:/4.39-33339;.55;;99;;6;;>16.5<<<AB=C@D696=995;;9;@<5555505<<755.549:5:39934448:>8<<<<<<)4.4.44444$4488807--------/)////$55555.55:>5;99//)//)/5<<=;;>495?8A@@A@00/9/0/9//5<<<<9=>==:3////2749:;55
@ATNG8:03989:02287
GATGGTAGCGCATATCAGCGCAGCCCAGAAGATCAGGAACTCTAGAAGAATTCAGATTTTTAACACGAGAGTAAACGTAAAAAGAATGTTTTACAAGACTCACGTTAACAATATTGCAGCAGTACGCACACAATCGAAGCGCAGTAAGGATGGCTAGTGTAACTAGCAAGAATACCACGAAAAGCAAGAAAAAGAAGTACGCTATTAACTATTAACGTACCTGTCTCTTCCGAAACGAATGAGTACTATGTAGAGCTCTATACTAATCGAATGAGGTTAGTCT
+
BAA@=A;;;BDDBAACCCCDBB@@@<ACC@CCCCAB>B?BBBBCCC@AA=A>AAC?>>>=,>;@BBCCCCCCCC?CBBBDDD5CC@BBCCC;DDC@CBBBBBBBC?B?BD?BBC=@ABBBBBBCCBBCFDCC@CCBB@BCCBCBAA@E@CCB?BBBBCCBB?BCCAAA?AC=???<??9999+9=>;:9:::(8?8?899BCCB?:>:=AAB;><>ACBB?B@@@CCC@C@CCC>CCC?AAABBBBBBBBBBBBBBBBBBBABBB=@@;:7:=<>8=3:@@@@
@ATNG8:03990:02280
GATGGTAGTATCTGCACACTCTGTTCAGAAGATCAGGAACTCTAGAAGAATTCAGATTTTTAACATCGAGAGTAAACGATAAAAAGAAGGTTTTACAGACTCACGTTAACAATATTGCAGCAGTACGCACACAATCGAAGCGCAGTAAGGATGGCTAGTGTAACTAGCAAGAATACCACGAAAGCAAGAAAAAGAAGTACGCTATTAACTATTAACGTACCTGTCTCTTCCGAAACGAATGAGTACTGTATCTATGTGTGCGCTACCATCGAATGAGGTTAGTCT
+
44::7;>BBDBBBCCFCCCDEDED?A@BB@ABAAAA6;6;AD???A=?<9><999><CCC1C?BA???87/::::36///////$/8(3,222&222228777622,26;<7<=<6>>=<BCCCA@@DCA@@D@CCBB?BAA@AA@B@B?C??=?DCBBAAA>BBBBBA>BB>BBA399899+9<9988888(5=7=8;;@@@@@:=:>AKE:=9=ACCC?BBBBAAA<@=@A@<AAA>???CCCCCCC@AABBB@BB?@>==B@A<AAA>>:=B@@=@?A@:::
@ATNG8:03993:02275
GATGGTAGTCTCAGATAGTCTATAGTACTCATTCGTTTCGGAAGAGACAGGTACGTTAATAGTTAATAGCGTACTTCTTTTTCTTGCTTTCGTGGTATTCTTGCTAGTTACACTAGCCATCCTTACTGCGCTTCGATTGTGTGCGTACTGCTGCAATATTGTTAACGTGAGTCTTGTAAAACCTTCTTTTACGTTTACTCTCGTGTTAAAAATCTGAATTCTTCTAGAGTTCCTGATCTTCTGGATAGCGACGCGATATACTACCATCGAATGAGGTTAGTCT
+
A@@;9==CBBBCCCCCCCBAADCCDCCCBBBB?BBBD=BB?C?;<;CCCC@CCBAA@C?CBBC898;ABBBBBB@;;::::):?;@ACC?CDBB@BHC@CC?A@BCCCACCCCCCCC?CBC?C?CCCCBB@@>@CCC@CCCBCBCCBBCBBAA@B?CCC?BB?B>ABCCCCCCC@BB@@@4>;@;::9:*;CAAB=AADCCCDCCC@DDDD2BBCCC@B@BD?BACCCCC?A=ACCDDD=@@C@CCCCBBEDCCBBBCCCCBAA?CCBAB>BD@@?@?CCBAA
@ATNG8:03999:02313
GATGGTAGCTCACGTACGTCACACGTACTCATTCGTTCGGAAGAGACAGGTACGTTAATAGTTAATAGCGTACTTCTTTTTCTTGCTTTCGTGGTATTCTTGCTAGTTACACTAGCCATCCTTACTGCGCTTCGATTGTGTGCGTACTGCTGCAATATTGTTAACGTGAGTCTTGTAAAACCTTCTTTTTATGTTTACTCTCGTGTTAAAATCTGAATTCTTCTAGAGTTCCTGATCTTCTGGACGACGCGCACTTGACACTACCCATCGAATGAGGTTATCT
+
@@@@9<?ECD=BAA;>A@ABC@@;;;A@::9B=A:;99@=@?@?ABB@?<?>@=?;?<??BB@C@CCBAAABA@<=;;>>1>A?ABAB=BBCC?BBB?AB<>>?BBB@CBB???@@<?@@<@7;<B@>=>?=?>>@7;;AA??888==?A::;=7;9:5:<8=9>>>==;>8815<?>@5A<A:==??>/:==@@6=/////9<<<1888)5999<9@9>>8<=9A===<?;@>>>?>:>::7:A>>>A@???;:567---,,,,)----727-//387;;8=
@ATNG8:04000:02297
GATGGTAGCACGACACGACGATGTGTACTCATTCGTTTCGGAAGAGACAGGTACGTTAATAGTTAATAGCGTACTTCTTTTTCTTGCTTTCGTGGTATTCTTGCTAGTTACACTAGCCATCCTTACTGCGCTTCGATTGTGTGCGTACTGCTGCAATATTGTTAACGTGAGTCTTGTAAAACCTTCTTTTTACGTTTACTCTCGTGTTAAAATCTGAATTCTTCTAGAGTTCCTGATCTTCTGGGTCTCTCTCTCACGCACTACCATCGAATGAGGTTTAGTCT
+
55>?9;<;=65556<<<=>666;;<<>==BBB=B@@@;@A?B?BBBDEBC?BBDA@=@@BABB?B?BBBBAA=87133333$3;6=CA@8:00/6;//)39288@:=A58><<=?@@;?>>;?=@>?;;;>A=BB@@:==>::;=====>@::;=:8789::4;4;:;;;@@>>::;;??3?=A<@@DDE.>=;;;1;===<==:::0788)6=<<;6<9==:=AAA:::7:;??AAAA:>>>F;A===AA@@@AAAA>>>>>>:>?99:76637-33-33337
@ATNG8:04002:02295
GATGGTAGCTATACGTATATCTATGTACTCATTCGTTTCGGAAGAGACAGGTACGTTAATAGTTAATAGCGTACTTCTTTTTCTTGCTTTCGTGGTATTCTTGCTAGTTACACTAGCCATCCTTACTGCGCTTCGATTGTGTGCGTACTGCTGCAATATTGTTAACGTGAGTCTTGTAAAACCTTCTTTTTACGTTTACTCTCGTGTTAAAAATCTTGAATTCTTCTAGAGTTCCTGATCTTCTGGACGACGCGCACTGACACTACCATCGAATGAGGTTAGTCT
+
//772//444:@AAA;;;;@>BA999///<<=9<;??=??7;9===>>>B?CCCDC>A=AB::988<>?B>=89;677887'7938333/2A=D<@>@:;;<@00///167888:::497;37058A;:8>?5::560//.7778555;<<:::<7=<=<@@=B;?>@AAABBB<;;;DD2;7;:=@BCC/:;:@@67///76:@>>;:@@@,=////<694??<@@A>>==:=<@@@??@<;;;;>><;;A==----333ABF??<===;;5:663070---33
@ATNG8:04006:02273
GATGGTAGTCTCAGATAGTCTATAGTACTCATTCGTTTCGGTAAGAAGACAGGTACGGTTAATAGTTAAATAGTACGTACTTCTTTTCTTGTTCTTTCTGTGGTATTCTTGCTAGTTACACTAGCCATCCTTACTGCGCTTCGATTGTGTGCGTACTGCTGCAATATTGTTAACGTGAGTCTTGTAAAACCTTCTTTTACGTTTACTCTCGTGTTAAAAATCTGAATTCTTCTAGAGTTCCTGATCTTCTGGGATGTGTGCGCAGTGCCTACCATCGAATGAGGTTAGTCT
+
////)/////555:;9995554:455??545:75/-=1883--(--(-55//)4944.45857700*//)///444:;;98.4488+33-33-/99/8///6(//717;388888;:@CCBBBBC@BCD@E@CCCBBBBB>BBAA>BAAADBBBBAAABBBBB@BCC@BC@B?BABBBBCDC?BCFEE;@;@4;;;;.;CCDC>C;;;;;B@AA;A@A@,A@@AA=A>CB@AAACCCD@D@BBDFBB?B@@@9>0000@@BBBBBBBB@BBC@BCBCF@FCBB@B?BBCBC
@ATNG8:04006:02319
GTGGTAGTGTCAGTGCGCGTCGTCCAGAAGATCAGGAACTCTAGAAGAATTCAGATTTTTAACACGAGAGTAAACGTAAAAAGAAAGTTTTACAAGACTCACGTTAACAATATTGCAGCAGTACGCACACAATCGAAGCGCAGTAAGGATGGCTAGTGTAACTAGCAAGAATACCACGAAAGCAAGAAAAAAGAAGTACGCTATTAACTATTAACGTACCTGTCTCTTCCGAAACGAATGAGTACTGTATCTATGTGTGCGCTACCATCGAATGAGGTTATTCT
+
?@:8?;;;;BCC>>CCCCBBD@;;:?A@9699@>@9?;??@???A<??9><??ABDCCC1C>978@?AAA@CA8879====,=@C<@AEF;CCC>B@999;;9:2:8:929>>5::?;@@999BBBB;;;D?CBCC@CBBC:::@?B?B;;5<;;;@@??=A::9@@;::5000)00;=>8><<8988877$/737/./..555+2-27996>6=7??@<?@@@BAB@D?BAA9?991899?@@@@@@A??>@@?877>555@@A9>?A7808=992::?@=BA
@ATNG8:04014:02294
GATGGTAGGCGAGAGTGAGACGCAGTACTCATTCGTTTCGGAAGAGACAGGTACGTTAATAGTTAATAGCGTACTTCTTTTTCTTGCTTTCGTGGTATTCTTGCTAGTTACACTAGCCATCCTTACTGCGCTTCGATTGTGTGCGTACTGCTGCAATATTGTTAACGTGAGTCTTGTAAAACCTTCTTTTTACGTTTACTCTCGTGTTAAAATCTGAATTCTTCTAGAGTTCCTGATCTTCTGGATATGAGTGACTCCGTGCTACCATGAATGAGGTTAGTCCT
+
777749:;@CBBBBBBCCCCCCCCCBCBCCCC@BBBD=CC?C@CAAABBB?BBC@@<@>@AAB?B?BBCCCCABC?AA??A1AA;???D;=A?B>BBB>BB;>=@CAA?B??C???@:@@>3535@@@@>>=9?=<<6<<;;<<878@@AA>>>A<;;;=@@<@<>>@@@@A::5;;;;;1;:=9:6666)68333)--6---999</777'266896A6==48;;>===;>;?>@;99///@9@=<<<=63399----<=@>>><>>;;6;?>>:>5;;;;5;
@ATNG8:04017:02275
GATGGTAGGAGACACGTCGCACACCGTACTCATTCGTTTCGGAAGAGACAGGTACGTTAATAGTTAATAGCGTACTTCTTTTTCTTGCTTTCGTGGTATTCTTGCTAGTTACACTAGCCATCCTTACTGCGCTTCGATTGTGTGCGTACTGCTGCAATATTGTTAACGTGAGTCTTGTAAAACCTTCTTTTTACGTTTACTCTCGTGTTAAAAATCTGAATTCTTCTAGAGTTCCTGTCTTCTGGGCTGCGCTGATATGCGCTACCATCGAATGAGGTTAGTCT
+
BBA@@BCC@CCCCCCCBCCCCCBB@CEFFCCEC@BBBD>CD@C@@@ACCCC@CCCBB?B=??BC@F?CBBBBAAAA>ABCCC1@?:>866(5><?197B>AB?BBBCCB=@A@@AA??9?@A9>;<=;====>=AAAA<AAAB>>===AAAA>>>A::;;=AA<A;???AAA@@@4::ADD5D:>;>?>@>.>A???7>88:;<>>>>:?AAA/@??>A<A<AA<?>>@A@@9>9>>>AA;877708///=9??@@@@@@??@??<>>AAA::88A=B<===AA
@ATNG8:04019:02316
GATGGTAGCGCACACATAGATACAGTACTCATTCGTTTCGGAAGAGACAGGTACGTTAATAGTTAATAGCGTACTTCTTTTTCTTGCTTTCGTGGTATTCTTGCTAGTTACACTAGCCATCCTTACTGCGCTTCGATTGTGTGCGTACTGCTGCAATATTGTTAACGTGAGTCTTGTAAAACCTTCTTTTTACGTTTACTCTCGTGTTAAAAATCTGAATTCTTCTAGAGTTCCTGATCTTCTGGGTGTATCAGCGAGTATCTACATCGAATGAGGTTAGTCT
+
4944.49<@CCCCCCCCCBBBBBBBCA@@@@@>ACCB=@B=A?CDBBA=?:>@A=C?B@CC@@<@7;;?@?:59@8<>???0>A?B=>>8<<A<<@<C@DG@CBCCCC<;<CCED;;9;B@<A;;;CFAABC@BBBC7;;C;<;@ABBCCBBEBA?B@@=@A>A=B;<<A;;;B59:==>0@<A=@@BBB0?>@>>8>A?>>>995=9=;@;,=999@=@:?@;@@>@@:;6:<?@=@::7:@DD=AAABCDBAAAAA;;0>A00....0+000<;@=FD@@@
@ATNG8:04020:02308
GATGGTAGGACGAGCGTCTGAGAGGTACTCATTCGTTTCGGAAGAGACAGGTACGTTAATAGTTAAATAGCGTACTTCTTTTTCTTGCTTTCGTGGTATTCTTGCTAGTTACACTAGCCATTCTTACTGCGCTTCGATTGTGTGCGTACTGCTGCAATATTGTTAACGTGAGTCTTGTAAAACCTTCTTTTTACGTTTACTCTCGTGTTAAAAATCTGAATTCTTCTAGAGTTCCTGATCTTCTGGATATGAGTGACTCGTTCTACCATCGAATGAGGTTAGTCT
+
455:59:@=>::555<<==>=ABCAC@A@B;<9;AAA=CD>B>@@CCCBBACFCCD@CACBBB4;;0<;:@<BB@?<=B@CC1CE@CBBA<@>;949?==BD>@@@CCCACCDDGC;;8;B?BB?BDBA:;;B?BCDC?DBCCCDCCCC;<;D@@@?A@@>AA5:1;<?@@@CBB=?::::*929<99::;(;@;;;7;BBBCBA;;;5;9;9*9>>9969>AB?BBDCCBB>A@CBBCCC@CBC?BCAAABBABC;;;@@>AAAB7;;@@A>:;;C?C@CCDBB
@ATNG8:04021:02309
GATGGTAGTATAGAGCTCTACATAGTACTCATTCGTTTCGGAAGAGACAGGTACGTTAATAGTTAATAGCGTACTTCTTTTTCTTGCTTTCGTGGTATTCTTGCTAGTTACACTAGCCATCCTTACTGCGCTTCGATTGTGTGCGTACTGCTGCAATATTGTTAACGTGAGTCTTGTAAAACCTTCTTTTTACGTTTACTCTCGTGTTAAAAATCTGAATTCTTCTAGAGTTCCTGATCTTCTGGGTCTACGCTCGTCGCGCTACCATCGAATGAGGTTAGTCT
+
@AA@?B>BBCCBBCCCCCBBBBDDBCBCCBBB@BBBB=BC?C?AAAAAAA>AA@@@>A<????<?<?AAABBBB?9>>AAA.>>9>>@A9>B@@<@BC===7;;>@??<>@AAA??>;?AA7;7;>>>>?>A;AAAA:?>>>>>>>=@>>@???@<?@@=@@=>9==@@AAA>>:@@>BA6?=>9>>>>>.>A555.579///;99?=?@??/????D<@<=>:<==>=><:>;@@@@<<8<>@A7??@@>>@@@@@<<<>===><@@@@@<????<?<>>C@@
@ATNG8:04029:02282
GATGGTAGACATATCCTACTCTCTGTACTCATTCGTTTCGGAAGAGACAGGTACGTTAATAGTTAATAGCGTACTTCTTTTTCTTGCTTTCGTGGTATTCTTGCTAGTTACACTAGCCATCCTTACTGCGCTTCGATTGTGTGCGTACTGCTGCAATATTGTTAACGTGAGTCTTGTAAATCCTTCTTTTTACGTTTACTCTCGTGTTAAAAATCTGAATTCTTCTAGAGTTCCTGATCTTTGGTGTCTGATCTGTATCACTACCCATCGAATGAGGTTAGTCT
+
:8<<?BCDCDCBBBDACCCBBCCBBCABBCA@>@CBB>BB>B?BCAAABB?BBBAA>A?BDDA>A>A@@BBB><;5=<<9>*@@;>;996<77:=A:818?:>>>AAA;??@?>>@A;AAA:@:??>>>>>A:??AA8<<>=<<>>?CA=;;==A;?>>9>>;C9===@@@>=>9?@AA:AA<A:<<<<<+;=997099;;<<@>>><????/??BBF=A<;:7:==>:;:<?<>>AA===6=::::AA@@@@@>==??<<9666.6///<7::==9=;???@@
@ATNG8:04033:02286
GATGGTAGCGCGACGAGCGTAGACCCAGAAGATCAGGAACTCTAGAAGAATTCAGATTTTTAACACGAGAGTAAACGTAAAAAGAAGGTTTTACAAGACTCACGTTAACAATATTGCAGCAGTACGCACACAATCGAAGCGCAGTAAGATGGCTAGTGTAACTAGCAAGAATACCACGAAAGCAAGAAAAAGAAGTACGCTATTAACTATTAACTTACCTGTCTCTTCCGAAACGAATGAGTACAGAGAGTACGATATGTCTACCATCGAATGAGGTTAGTCT
+
BA?;>@CCBCCCCCCDCCCCCBBBB=BCC@CCBBA@>A?CBB???B@BC?B?AAAAADFD2A>ABDBBCECAAA:@A=????,@A=A=ABB9BCB?BCBBEEEBB@B@BB?BBB>AABACB@CECCBBBCCC?CDDD?BABBBBBA>BDBB=BCDDBBBB>BBBBBB@BD@AA@9>?>??8=?>;:8888+9A;B888AA@@@<><>>?>5:5;=8<A:=>A@@@@=@===<5=;;5;@@>>>>???@@@?>DAAA@>???A?=9>===><????<?=>;;;?
@ATNG8:03984:02354
GATGGTAGCTCACGTACGTCACACGTACTCATTCGTTTCGGAAGAGACAGGTACGTTAATAGTTAATAGCGTACTTCTTTTTCTTGCTTTCGTGGTATTCTTGCTAGTTCACTAGCCATCCTTACTGCGCTTCGATTGTGTGCGTACTGCTGCAATATTGTTAACGTGAGTCTTGTAAAACCTTCTTTTTACGTTTACTCTCGTGTTAAAAATCTGAATTCTTCTAGAGTTCCTGATCTTCTGGGATGTGTGCGCAGTGCCTACCATCGAATGAGGTTAGTCT
+
=?;979=AAA<A@AEJA<ACCBCDCBBBCBBCABBDD>DD@B@BBCBBBB@CBBAA@B@CBBB?A>BAA@BDBBB>AACDC1>>8>9992:AAA>AAF?BB:>>DCBA=BBCB?A?;<8:5:<@AB@??@?;>><<8=@>@A?AAA==?AAA@>9>??;:86:<AAAAAAAAA;?@@@@5@<A655555'6><<;9>;:;BB::;@18888(7<<993;49?=BBC?@@D;@<@A>=>93889@4;///6997==??=>=<AAA<@@>>><;;;A=C<@@@@@
@ATNG8:03994:02345
GATGGTAGGCGACATACATACGCGCCAGAAGATACAGGAACTCTAGAAGAAATTCAGATTTTTAACACGAGAGTAAACGTAAAAGAAGGTTTTACAAGACTCACGTTAACAATATTGCAGCAGTACGCACACAAATACGAAGCGCAGTAAGGATGGCTAGTGTAACTAGCAAGAATACCACGAAAGCAAGAAAAAGAAGTACGCTATTAAACTATTAACGTACCTGTCTCTTCCGAAACGAAATGAGTACAGAGAGTACGATATGTCTACCATGAATGAG
+
==44.444.4;:<;;;>;;;=666>9=5-(-----22050,////994333(3287==<;;;$5.59:;<>@666>097////&/9)/)///&/9:569//////4.4.3:533343333:444555595//--(-----(-5777443-57955./://////)/443:<733-333,398:;6333633333$33,333997522+22'2553(.(..--50--/77:;5:5:::1:444(38333333377:9::<<::9883333368...2....
@ATNG8:03995:02343
GATGGTTGCATCATGCATATCTCACCAGAAGATCAGGAACTCTAGAAGAATTCAGATTTTTAACACGAGAGTAAACGTAAAAAGAAGGTTTTACAAGACTCACGTTAACAATATTGCAGCAGTACGCACACAATCGAAGCGCAGTAAGGATGGCTAGTGTAACTAGCAAGAATACCACGAAAGCAAGAAAAAGAAGTACGCTATTAACTATTAACGTACCTGTCTCTTCCGAAACGAATGAGTACGATGAGAGAGCTCTCTCTAATCGAATGAGGTTAGTCT
+
@A>:7;:BBCBCCCBBCCCCCCBAB?BCC@BDC@?@?A@CCC@AAD?B@>@=>>?@ABBB3C?BBBB>>?DB@@8>:;::;;*;@<@5;;;*:@D@CBBCHKGCB?B?CDADAB@BB@AACCCBBBCCCDCC?CCBC@BBCCCBBB@C@CBB@BBEECCCC?CCCAAA?BB?AA@799@@@8:99<ABCCC3BB?A;;;>>>>>;><@@A@<@<@@BCD@CBBBBCC@B>ADD>CAA>??>@A@ABB898AA@ABB@@>>>@@?<@A@@<;;;C<A<@@B??
@ATNG8:03996:02338
GATGGTAGGACGAGCGTCTGAGAGGTACTCATTCGTTTCGGAAGAGACAGGTACGTTAATAGTTAATAGCGTACTTCTTTTTCTTGCTTTCGTGGTATTCTTGCTAGTTACACTAGCCATCCTTACTGCGCTTCGATTGTGTGCGTACTGCTGCAATATTGTTAACGTGAGTCTTGTAAAACCTTCTTTTTACGTTTACTCTCGTGTTAAAAATCTGAATTCTTCTAGAGTTCCTGATCTTCTGGGTCTACGCTCGTCGCGCTACCATCGAATGAGGTTAGTCT
+
//::)//;)//:;;55566==BCC?B@@@@AA=AADD>CC@EACCC@@CC?BBB;;5;6;;AA?B?BBBAAADBB=@@BCB5BC@BBBB<AA@A>BCC@IC9;;BCBCACCDCBBCC@CA@<@<AACBCCCB@C@?@;ABAA@B99:BCBCCBBC@;;;>@@;>9@?@>@AB@@?@@@AA4>:?89:DDD0AB;;;/:>@@BBBAA@5;;;;*;@;;929;>>;@>::;BB?C?BBBB@?=?:9649@@AB9999::>?;99@@C?CABBA=?@@@<@=AAA;:
@ATNG8:03998:02366
GATGGTAGCTCTGCTCTGACTCTCGTACTCATTCGTTTCGGAAGAGACAGGTACGTTAATAGTTAATAGCGTACTTCTTTTTCTTGCTTTCGTGGTATTCTTGCTAGTTACACTAGCCATCCTTACTGCGCTTCGATTGTGTGCGTACTGCTGCAATATTGTTAACGTGAGTCTTGTAAAACCTTCTTTTTACGTTTACTCTCGTGTTAAAAATCTGAATTCTTCTAGAGTTCCTGATCTTCTGGGCAGACTCTCACACGCCTACCATCGAATGAGGTTAGTCT
+
>><>;96>=@<=<AABBBBC;:6<<;;;=AAA>@@@@9>A8B>AADCCEHACCBBB4;79??>;C@CDCCCCBBB@DDDDC5BB>A@@@;ABBB=AAA;AB<A@CDBC@CGFDDC;;6;A@<@=ACCBCCDHABCCB?ABCCDBBBCA@@BB@@@?B;;9;C@C?CCBCBBBCC=@;;;;.;>C>;<<;;*;AABB=BBCBCCCBBB?BAAB0ABA@@=@>BCACBBCBBC@C@CBBCCC?@@BC?CCCCDFBBBCBB@AA<@@D;@@AA@;AA@@=@@CHCCD
@ATNG8:03999:02324
GATGGTAGTGATACAGATCAGACACCAGAAGATCAGGAACTCTAGAAGAATTCAGATTTTTAACACGAGAGTAAACGTAAAAAGAAGGTTTTACAAGACTCACGTTAACAATATTGCAGCAGTACGCACACAATCGAAGCGCAGTAAGGATGGCTAGTGTAACTAGCAAGAATACCACGAAAGCAAGAAAAAGAAGTACGCTATTAACTATTAACGTACCTGTCTCTTCCGAAACGAATGAGTACGATGAGAGAGCTCTCTCTACCATCGAATGAGGTTAGTCT
+
::4526===CDCDCCCBA@@BBCCB@BBB@DDCAAA>A<>?ABBBC>BC>C?99:CBDFD3B7;@:444=>===3;8;;;;<*;@5:4:99&5;;9=>>><@;BB?A?BB?@@@?CBBBEHBBBABBCGDCCADECC@AABA@@?A=B?BBB@BFCCDBBB?BBBBBC@BC?AAB@CA???,99><@ACCC3BB@A;:;BAA><-/-/<=<,/-/=A@A@BB@@@@C?B@BDC>CBB@BAAABDCDC999BBBBBB=>=;;;;AA=A???B<AAAD<?96<000
@ATNG8:04004:02340
GATGGTAGTCTCAGATAGTCTATAGTATCATTCGTTTCGGAAGAGACAGGTACGTTAATAGTTAATAGACGTACTTCATTTTTCTTGCTTTCGTGGTATTCTTGCTAGTTACACTAGCCATCCTTACTGCGCTTCGATTGTGTGCGTACTGCTGCAATATTGTTAACGTGAGTCTTGTAAAAACCTTCTTTTTACGTTTACTCTCGTGTTAAAAATCTGAATTCTTCTAGAGTTCCTGATCTTCTGGACGACGCGCACTGACACTACCATCGAATGAGGTTAGTCT
+
///:)//7455:9;7<<<///<<<=65/7//)//7;3;=:=9;;6//990-----(-0688:04.494//://--(---666'--(/9::3;;;<8=<<1667<<<<<=;AA;<<@@CACCE@C8:9@<?;@>:>>>>=@966<<;554<445;;<75555::.4.489:=<<::6;/////$/4:)//<<<)//555)5555:<655<.5555$5<99915.5;4979///;:;:<:><49244727:::0////:55555556<<8=55493955549.55999
@ATNG8:04004:02353
GATGGTAGGCGACATACATACGCGCCAGAAGTTCAGGAACTCTAGAAGAATTCAGATTTTTAACACGAGAGTAAACGTAAAAAGAAGGTTTTACAAGACTCACGTTAACAATATTGCAGCAGTACGCACACAATCGAAGCGCAGTAAGGATGGCTAGTGTAACTAGCAAGAATACCACGAAAGCAAGAAAAAGAAGTACGCTATTAACTATTAACGTACCTGTCTCTTCCGAAACGAATGAGTACTATGTAGAGCTCTATACTACCATCGAATGAGGTTAGTCT
+
@@A@?@;@?B@@@C@@@CDDBBABC@CCC@BB?CBB>B>ABCBBBA@CC?C?BB?88899)9;?BBEFCCC999+9>:::;;*;C>C?BBB9BCC@BCBFCDDCE@B@BC?CBB>A@BBDDDDCCCCBBBBD?CBBB>ABBCBBAB@B?C@A>@BCCBBCC?CCC@@@?BB?988<@@?AA;????>BDDD/AA=>888>??@@<@=@>>><@<@@CBB?BBBCBBE@C?A@@9@=>8=@@@?AA@ABBBC@A@@@>?>@;;;??9==A@?:>B9999>CA???
@ATNG8:04009:02325
GATGGTAGTAGTACACTATTCATACCAGAAGATCAGGAACTCTAGAAGAATTCAGATTTTTAACACGAGAGTAAACGTAAAAAGAAGGTTTTACAATACTCACGTTAACAATATTGCATCAGTACGCACACAATCGAAGCGCAGTAAGGATGGCTAGTGTAACTAGCAAGAATACCACGAAAGCAAGAAAAAGAAGTACGCTATTAACTATTAACGTACCTGTCTCTTCCGAAACGAATGAGTACGTGTGTCGTACGTGAGCTACCATCGAATGAGGTTAGTCT
+
;?B?;>>CCCBBB=B??CBBCCCBC@CDD@CBBD@@?A?CCEA@AC@BC@B@@@@@@@AA2A@BBBBBBBB:::39AACCCD5CC@C7;;;6;BC?CCBCGCBBB@DABB?A@A@BBCCCBBB@@@BBCB8718?==8?<=878;;4?>??E@CCAAAAAB=AA?@@B=;:7;>=9<=888)599489:::*:>8==?BA@A??8<8<=>>5:7;BCCC@CBAAACD=?=?CC>CCCA>>>CCDCCAAACAABAAA@<>>>>DAA=A>@@@<@???:?8=:::=
@ATNG8:04017:02325
GATGGTAGAGTACAGTGTAGTAGACCAGAAGATCAGGAACTCTAGAAGAATTCAGATTTTTAACACGAGAGTAAACGTAAAAAGAAGGTTTTACAAGACTCACGTTAACAATATTGCAGCAGTACGCACACAATCGAAGCGCAGTAAGGATGGCTAGTGTAACTAGCAAGAATACCACGAAAGCAAGAAAAAGAAGTACGCTATTAACTATTAACGTACCTGTCTCTTCCGAAACGAATGAGTACGAGAGAGCACACGTGTCTAATCGAATGAGGTTAGTCT
+
BB@@=@CDBCCB==@??<<@B@B??9;FG@CDCC@@>@?AAA??@C?CC?C?BAAABCCD1749?B???BBBAF>ABBBDCC2CB>B>BCC9ABGAGCCFDBBCC@C@BA?AAA?AB@ABCBBFCCCCDCCB@BBCC?BBB?ABBB?BAEBA?ACCCCADA?AAAAAA?DC@BBB<?????8<==999:::(7=8=:;;@>>>B=B=AA@A:>:=>BBB@BCCCBBB?D?BAB?BBB?BBBBBBBBBBBC>>>>>>??A?@@=>:>====;<;E=A;??@88
@ATNG8:04020:02323
GATGGTAGCTCACGTACGTCACACGTACTCATTCGTTTCGGAAGAGACAGGTACGTTAATAGTTAATAGCGTACTTCTTTTTCTTGCTTTCGTGGTATGCTTGCTAGTTACACTAGCCATCCTTACTGCGCTTCGATTGTGTGCGTACTGCTGCAATATTGTTAACGTGAGTCTTGTAAAACCTTCTTTTTACGTTTACTCTCGTGTTAAAAATCTGAATTCTTCTAGAGTTCCTGATCTTCTGGACGACGCGCACTGACACTACCATCGAATGAGGTTAGTCT
+
@@B>@ECAC=?@;;;>;;AABCBCCCBCBBCB@BBBC>CD@C@ABCKCCB?BCCBB?B@AAAB?B?CBDCCC??=;999::(7><?878.3AAC?BBB????A??>AB?BBB>@@BB=;;;5;5;AC>=>>A<??@@=@@@@@@@@>>>@@@@@A:;;;=AA=D=ABB??;;;=9==>EK;E<?6;;==<.<?<==6;::///;99>=AAAA/A???@<A<;:6:<<=>>>=A=AAAA@@;@AB=@@:66;667=:::AA?>>>A=?>>>A===>A;>;>??AA
@ATNG8:04021:02360
GATGGTAGGTGCACATGAGTGTATCCAGAAGATCAGGAACTCTAGAAGAATTCAGATTTTTAACACGAGAGTAAACGTAAAAAGAAGGTTTTACAAGACTCACGTTAACAATATTGCAGCAGTACGCACACAATCGAAGCGCAGTAAGGATGGCTAGTGTAACTAGCAAGAATACCACGAAAGCAAGAAAAAGAAGTACGCTATTAACTATTAACGTACCTGTCTCTTCCGAAACGAATGAGTACAGAGAGTACGATATGTCTACCATCGAATGAGGTTAGTCT
+
@>>;?B<B?BBBC>BAAACCCBBBB>BBB?CCBA@?=@?BACCEBB@BC@C@BBCBBBBB2B>BBCCCBAACDL?BBB@@@@0@A>B5;;;*:?=:???ACBCBC?B?BB?BBB>AA??@CBBCCCCCBBBC>A@@?<@@A?@ACC?B@BBA@CCBCBBBC?CCC889?BB>B??:?@@>>;@995:CEEG3B?<?;;;@???@9<9=?@?:=9=AAAAACBBBBCC>A>@BB=C@@>@BBCBBBBBBBBBBBBBBCCBBB@@@B?BDB>>;>>==<A<@A@@@
@ATNG8:04023:02342
GATGGTAGTGATACAGATCAGACACCAGAAGATCAGGAACTCTAGAAGAATTCAGATTTTTAACACGAGAGTAAACGTAAAAGAAGGTTTTACAAGACTCACGTTAACAATATTGCAGCAGTACGCACACAATCGAAGCGCAGTAAGGATGGCTAGTGTAACTAGCAAGAATACCACGAAAGCAAGAAAAAAGAAGTACGCTATTAACTATTAACGTACCTGTCTCTTCCGAAACGAATGAGTACGATGAGATCTCGTGTGCTACCATCGAATTAGGTTAGTCT
+
:>>>?CCCDCCBBACCCBAABDCBA?BCC@CCDC??<>?CAB??@KABB?B>@@@<=<=='74::;BA@AA99:,:>;;;;-4;.4.555&5994;B666CBAB@B@BB?B@@>@@CCBBCBCCCCBFDCC?CCBB>@@CBBBBB@C@CBB?BCCCCCCC?BBBBBG?BA?BBB?AB:::27<<8000000%0>9//./9;AAA;A;AA??9?<<<A@@=@BBBAAB?A>AAB=B??=@BBABBBBBBBBBBAAA>>AA>;<;@@<@BCBB<@<>>;>5:?ABB
@ATNG8:04027:02342
GATGGTAGTAGTACACTAGTCATACCAGAAGATCAGGAACTCTAGAAGAATTCAGATTTTTAACACGAGAGTAAACGTAAAAAGAAGGTTTTACAAGACTCACGTTAACAATATTGCAGCAGTACGCACACAATCGAAGCGCAGTAAGGATGGCTAGTGTAACTAGCAAGAATACCACGAAAGCAAGAAAAAGAAGTACGCTATTAACTATTAACCTACCTGTCTCTTCCGAAACGAATGAGTACACACTCTCATATGACACTACCATCGAATGAGGTTAGTCT
+
889:;?BBABBBBDC@<BACCBAA@>BAA>ABBBBD?C?AAD@@@C@DC@C?:;;@?@@@.A=??>:>9>;4883739=@@@+=B?@<@@@7@?CA9;9BCDCBB?B@CC@CBC@BBBBCCCCCCCDCBBCC?CCBB>AABBABA@>A?B@@>@CBBBCCC?AAAAA@?AC?@@A?BAAAA9@??:?====.=>9>888@@ABB<A:??AA:>:><<9<<=<<>??>:><:::7;AA<@@@??@A@@>AACCCA@@><>@>BB==:>B???<@???=A=@????
@ATNG8:03992:02377
GATGGTAGTGTCATATGAGAGTGTGTACTCATTCGTTTCGGAAGAGACAGGTACGTTAATAGTTAATAAGACGTACTTCTTTTTCTTGCTTTCTGTGGTATTCTTGCTAGTTACACTAGCCATCCTTACTGCGCTTCGATTGTGTGCGTACTGCTGCAATATTGTTAACGTGAGTCTTGTAAACCTTCTTTTACGTTTACTCTCGTGTTAAAATCTGAATTCTTCTAGTAGTTCCTGATCTTCTGGACAGAGTGCTGCAGATACTACCATCGAATGAGGTTAGTCT
+
48997=5556<<<>66665;999:::99::::7;::>8;;9;:>><<<6615<==>:?9;:;8)/)//)///79:>>666???+<>:>>>>4555::59;<8:948<88799=@B9?;9916AB=@=@::9959>8@B@@9=:555559;9:;;9444.554.44.43444<<<555.4444(4.4.4444&4:8993::99::4555.555&59<==<?:=><>=<665556;9<<<=<939//)/777--////::;//6<:999344444.4>540579::55
@ATNG8:03996:02396
GATTAGTAGTACACTAGTCATACCAGAAGATCAGGAACTCTAGAAGAATTCAGATTTTTAACACGAGAGTAAACGTAAAAAGAAGGTTTTACAGACTCACGTTAACAATATTGCAGCAGTACGCACACAATCGAAGCGCAGTAAGGATGGCTAGTGTAACTAGCAAGTATACCACGAAAGCAAGAAAAAGAAGTACGCTATTAACTATTAACGTACCTGTCTCTTCCGAAACGAATGAGTACGAGAGAGCACACGTGTCTACCATCGAATGAGGTTAGTCT
+
:::7<>?>::6=CBBCGCCBCCC>BBD@BBCCBC@C?BBCCCCB?BB?B?BBCBBDDD3D???@CBBBCBBA<??ABAAA0AA=A=@AA7@CCCCBBCCCCC?B@CC@CCD>AABBBBCCCCCBBBCCC@CCCC@A@ABBCAA>A?C@@>@DECCCBB?BBBBBB?BBBBBF?C@@@B<???@B@BBB/@@;?;;;@?AAE7;6;>>=;><ABCCD@CABBCBC?B>ABC=D??=999BCCCCCCBBAA@AAAABB>?>>==8=998;5;===;><@CAAB
@ATNG8:03999:02402
GATGGTAGTGTCATATGAGAGTGTGTACTCATTCGTTTCGGAAGAGACAGGTACGTTAATAGTTAATAGACGTACTTCTTTTTCTTGCTTTCGTGGTATTCTTGCTAGTTACACTAGCCATCCTTACTGCGCTTCGATTGTGTGCGTACTGCTGCAATATTGTTAACGTGAGTCTTGTAAAACCTTCTTTTTACGTTTACTCTCGTGTTAAAAATCTGAATTCTTCTAGAGTCCTGATCTTCTGGTCTACTACACTGTACTCTACCATCGAATGAGGTTAGTCT
+
:<<=?B<FCCA@<>CCCCBECCCDDCA?@BBB@;;;B=BB?B@;;;A;@B=@@;;=9=9BA@@<<:<<0//977/4.44444$4838:>>4<<;;<@BC>BC?ABCHBB@CBBBCHCC@CCC@F?BBAA;;;B@CAABACBBBCCBAAABABCDCC?BBB@BB<@<@A@@@@BBC@CCCCC;D@D?@@CCB0@@@@@:@BBACCCBBB@CCCC5CCCCG@B?BC>BBC@@@BB>ABBAAB;;;C@BBBBFCCBCCCCDCCCDECDACAA@B@:;:B=A=AAB@@
@ATNG8:04004:02376
GATGGTAGAGTATCATGTGTATCTCCAGAAGATCAGGAACTCTAGAAGAATTCAGATTTTTAACACGAGAGTAAACGTAAAAAGAAGGTTTTACAAGACTCACGTTAACAATATTGCAGCAGTACGCACACAATCGAAGTGCAGTAAGGATGGCTAGTGTAACTAGCAAGAATACCACGAAAGCAAGAAAAAGAAGTACGCTATTAACTATTAACGTACCTGTCTCTTCCGAAACGAATGAGTACGAGAGAGCACACGTGTCTACCATCGAATGAGGTTAGTCT
+
44::5;<>CDA<666665:==949=398;7;@<>;@>A?AABBBBC?BE;:;9CCCDDDD1B=CBCCCCCCCCB=BABA@B@0@@=@>@ED;CCB@CCBBBBBBB?B@CC>B@@=@BCDBCCBC99:CBCAB>ABBB?BBAACBBA>BAFCB?BBCDCBBB?BBB@BB@BB=>>>9>>?AA8@>><>AEDD3CC?B;;:?@@CB:?:>=;=15.6AC@B@BBBBBCC>@>ACB=CCF?AAABCDDBA@@B@@@ABBBBBBBBCBB?B998=<A::;:==AB@@@
@ATNG8:04005:02393
GATGGTAGGCGTGTGAGAGTCTGCCAGAAGATCAGGAACTCTGAAGAATTCAGATTTTTAACACGAGAGTAAACGTAAAAAGAAAGGTTTTACAAGACTCACGTTAACAATATTGCAGCAGTACGCACACAATCGAAGCGCAGTAAAGGATGGCTAGTGTAACTAGCAAGAATACCACGAAAGCAAGAAAAAGAAGTACGCTATTTAACTATTAACGTACCTGTCTCTTCCGAAACGAATGAGTACGATGAGATCTCGTTTGCTACCATCGAATGAGGTTAGTCT
+
4::<7<<=855555;;45599955.555.597<00)/)///4::344.34866/////$/)/6667333333(3333333$388/8,333&38:3975577822,2.59+225/55=222855559:667C.22561555557222)2388>6:77;;;;:499==@?=>=8955.55/..'...476666(550...7.22222'2.5522+2+29922,25335./(.2333-38;437397733...665532...9,...66.338886;;32,219;:::
@ATNG8:04006:02370
GATGGTAGCAGACGTGACAGAGCGCCAGAAGATCAGGAACTCTAGAAGAATTCAGATTTTTAACACGAGAGTAAACGTAAAAAGAAGGTTTTACAAGACTCACGTTAACAATATTGCAGCAGTACGCACACAATCGAAGCGCAGTAAGGATGGCTAGTGTAACTAGCAAGAATACCACGAAAGCAAGAAAAAGAAGTACGCTATTAACTATTAACGTACCTGTCTCTTCCGAAACGAATGAGTACCTCTCAGACGCTCGTCCTACCATCGAATGAGGTTAGTCT
+
;;==:>>C?>;<;??;666?@696@:;?;?CECCBC?B?B@@998;1794>48;888;;;):8:<8<A<<8>=<37344444$5:5:.555&555.5;;;;;:5626:BA?CCC?BDDCECDCC;;;KGCCBALCAA?ACBBFBBB?B?A;;7<AAABBBC?BABDCE@BB?BA@?CBBA?3;7707>AAB3>?;????A>>8818:>AAD=C;??CCC@BBBCB?@>?>ABB>BCC@DCB????;?AC???B?;::;:==:=<<8=>===:<987/518==>?
@ATNG8:04009:02394
GATGGTAGCGCGACGAGCGTAGACCCAGAAGATCAGGAACTCTAGAAGAATTCAGATTTTTAACATCGAGAGTAAACGATAAAAAGAAGGTTTTACAAGACTCACGTTAACAATATTGCAGCAGTACGCACACAATCGAAGCGCAGTAAGGATGGCTAGTGTAACTAGCAAGAATACCACGAAAGCAAGAAAAAGAAGTACGCTATTAACTATTAACGTACCTGTCTCTTCCGAAACGAATGAGTACGATGAGATCTCGTGTGCTACCATCGAATGAGGTTAGTCT
+
444406>CCC@@BEDCBBBDCCAAA<@CC?BCB@@?;@@CBB::9C@CB?B?99::9BAB2B?BA@?C@=::??=7=///6:::+77.5+222&225.55555:655/5496277738899CCCCBBBBCBBBC?AABB>BBBBBB@@<@>AAA?BBBBBBBB>BBBBBB?A@<@@@<@A?;;1;;:9>>?@@/@A<@888@@@AA<>;>==<5:5;?BCC@BBBA@AA6:8:CB=CDD?AAABBDBABABBBBBB876<<999:<D<@@??@<@BAA>A?BB;;;
@ATNG8:04010:02398
GATGGTAGTGTCATATGAGAGTGTGTACTCATTCGTTTCGGAAGAGACAGGTACGTTAATAGTTAATAGCGTACTTCTTTTTCTTGCTTTCGTGGTATTCTTGCTAGTTACACTAGCCATCCTTACTGCGCTTCGATTGTGTGCGTACTGCTGCAATATTGTTAACGTGAGTCTTGTAAAACCTTCTTTTTACGTTTACTCTCGTGTTAAAAATCTGAATTCTTCTAGAGTTCCTGATCTTCTGGGTGTATCAGCGAGTATCTACCATCGAATGAGGTTAGTCT
+
<<=>@C@CCBBBBBBBBCCCCCCCCB@@@B@@=@BBD>DE@B@AAABIBB@ADD@?>@@CBDB?C@CCBCCCCBB@BBCCC3AA=AABB>BCBB?AAC@CI@BDCCCC@CCCCFCCC@CBA>BABBBCBBBC@CCCC@DCCCCCBBBBBBCCBBB@CCB@BB@B>CCCBABCBB@BBBDE;B>B?BBCBB5BCCCD<AADCCCC?@?4:;:;*;AAA@=A?CC@CCCCCCC@C@CCCCCC?B@AA<ABBCDECBBCCCCCCCDGE@A@ACC@BBBC@B?BBB@@
@ATNG8:04011:02408
GATGGTAGCTCTGCTCTGACTCTCGTACTCATCGTTTCGGAAGAGACAGGTACGTTTAATAGTTAATAGACGTAACTTCTTTTTCTTGCTTTCGTGGTATTCTTGCTAGTTACACTAGCCATCCTTACTGCGCTTCGATTGTGTGCGTACTGCTGCAATATTGTTAACGTGAGTCTTGTAAAACCTTCTTTTTACGTTTACTCTCGTGTTAAAAATCTGAATTCTTCTAGAGTTCCTGTCTTCTGGCGCGTATGTATGTCGCCTACCATCGAATGAGGTTAGTCT
+
<<==:==>>666?=;;;666665<<<;=:8/////:1/4057<>:@D99.599555)57::<@8B?;;555955./;)//777$//)/--9(///947<<96646<;;5946@=;;;<<055=8<8;5/////;)//9939;;;;===><<?995995;@?:::.4.43999;=5616====0;.5.55555$59999)555599<555.5555$555;:5:755.5<<:;:=8=055::;7;:;69::555555<>===>@:BB>459?>?598BB>B=@AA@A
@ATNG8:04017:02374
GATGGTAGACATATCGTACTCTCTGTACTCATTCGTTTCGGAAGAGACAGGTACGTTAATAGTTAATAGCGTACTTCTTTTTCTTGCTTTCGTGGTATTCTTGCTAGTTACACTAGCCATCCTTACTGCGCTTCGATTGTGTGCGTACTGCTGCAATATTGTTAACGTGAGTCTTGTAAAACCTTCTTTTTACGTTTACTCTCGTGTTAAAAATCTGAATTCTTCTAGAGTTCCTGATCTTCTGGTGTCGTCTATCATGTACTACCATCGAATGAGGTTAGTCT
+
><==?CCCCBDDBCBCGCCBAABBCCBCCCBB?BBCC<AA?B?AAAABBB@DBBBB@D?BBCC?C?BBBBB?A=<9=>;:;*?=:;657(7:97;AB?<>?8;;@AAA=AAA===AA;AAA7<7>AAA><>A;A===8<<A>>>>>>AC>>>AAA:>>>;AA;A;;==>A???A;>>>>>2>:>775555(6;776*--3---=::><ADDD/D??@A<A=@@=@>>>>>><@;??@???<??@===>@A?<99AAAAAAA@===:@>>>A9==>>9@;AAA=>
@ATNG8:04017:02402
GATTAGTATAGAGCTCTACATAGTACTCATTCGTTTCGGAAGAGACAGGTACGTTAATAGTTAATAGCGTACTTCTTTTTCTTGCTTTCGTGGTATTCTTGCTAGTTACACTAGCCATCCTTACTGCGCTTCGATTGTGTGCGTACTGCTGCAATATTGTTAACGTGAGTCTTGTAAAACCTTCTTTTTACGTTTACTCTCGTGTTAAAATCTGAATTCTTCTAGAGTTCCTGATCTTCTGGCGCTCTGTCACGTCTGCTACCATCGAATGAGGTTAGTCT
+
<<@8BBBCBCCDCCBBBC@HHCC@@@B;;<=C@@@;@C@DAECABBBB=??AAA=@<??CE@D?AAAABB@;@6@:;<;+5539688'5????BBA>AC59885:>.55@@<<=>:;;;:>:>===>A@A<AB=<:==>>A???A>>>>;;;A=>>==AA<A<=>>@?>?;;8<>DDD;D=D8;;>>>/:<7;;-3-----379<1888)2755=6=39;6@>>>@<<6<69==::=///=7=6;766///8>78-----==6=???B5;;<=8<9>B;;;
@ATNG8:04020:02387
GATGGTAGTCTCAGATAGTCTATAGTACTCATTCGTTTCAAGAGACAGGTACGTTAATAGTTAATAGCGTACTTCTTTTTCTTGCTTTCGTGGTATTCTTGCTAGTTACACTAGCCATCCTTACTGCGCTTCGATTGTGTGCGTACTGCTGCAATATTGTTAACGTGAGTCTTGTAAAACCTTCTTTTTACGTTTACTCTCGTGTTAAAAATCTGAATTCTTCTAGAGTTCCTGATCTTCTGGACGACGCGCACTGACACTACCATCGAATGAGGTTAGTCT
+
:=:505:=CCBC@<;@BB;96<<>CCBEECBB?A@@@;@B=A??@<5915;9997<7<<<><@<@>BA=ABCC@BBBCB2A@>A???8?C@@=@@C?BB@BBBBAA>AABABBBD@DCD>A>??;??:@A<AAAA<;;:>>@@@ABA;::669*///578060:AABBAB@A;>====/=8=9=>EDD/??>AA:A>>==>AB==8=DDD/AAA>>:>:>B=BA@?====A;>>CCAA<>=@<@?:::?==>A???A@???<=8::;>B:>>==>D>@?@@>
@ATNG8:04020:02406
GATGGTAGTATATCGCGTCGCTATCCAGAAGATCAGGAACTCTAGAAGAATTCAGATTTTTAACACGAGAGTAAACGCAAAAAGAAGGTTTTATCAAGAAGCTCACGTTAACAATATTGCAGCAGTACGCACACAATCGAAGCGCAGTAAGGATGGCTAGTGTAACTAGCAAGAATTCCACGAAAGCAAGAAAAAGAAGTACGCTATTAACTATTAACGTACCTGTCTCTTCCGAAACGAATGAGTACTGTATCTATGTGTGCGCTACCATCGAATGAGGTTAGTCT
+
=>>>;===>?D?DBCCCGCBBBB;;459925CA:;67A;;CC?@@B@CC@B@<;;;9???0@?AA@BBCCCCCE>A@99999(9>;?3878&/66:498(------66.5/55/55505599>BCCBBBCCBBCC?BA@@=?BACBBBB?B?B@@>@CCBBACD?AAAABB@BB?B?B?AC???8??=;<====.=A:@888AA==><@<@CCC;><>ACAB>BBBCBCC?B?BCC>BAB@?>>BBBBBBB>>>CCCBBBBB==8AAA9<>>>>9<@9998?BC???
@ATNG8:04028:02379
GATGGTAGCACGACACGACGATGTGTACTCATTCGTTTCGGAAGAGACATGTACGTTAATAGTTAATAGCGTACTTCTTTTTCTTGCTTTCGTGGTATTCTTGCTAGTTACACTAGCCATCCTTACTTCGCTTCGATTGTGTGCGTACTGCTGCAATATTGTTAACGTGAGTCTTGTAAAACCTTCTTTTTACGTTTACTCTCGTGTTAAAAATCTGAATTCTTCTAGAGTTCCTGATCTTCTGGGATTTGTGCGCAGTGCCTACCATCGAATGAGGTTAGTCT
+
8:;<=?;BB;66?=<<@@<@<BCBBCA<<>CC?BBDM?BC@BFCBBBBDECBBBCE@B@BBBB?C?BCBCBCIEC;<;CCC5CMADBCC?AA@B>@@D?CD@ABCGBB@CDEEEDCC@CEC@CACBB?BCCDAEDCB?BBCCCCCDCBBBCCBBB?CCD@DD@D>A??@BBCBB=A@>@@7@??>>@@@@,>B@@A=AAABCCBBAA=@BBB0BBBBB?B?BB@CCBBBDD@D?BBBCBC@BADC?CDC=AAAAAABBBBJ@CCBACDICC?@ABB?A?CDC;;
@ATNG8:03990:02454
GATGGTAGTATCTGTCTACGAGAGCCAGAAGATCAGGAACTCTAGAAGAATTAGATTTTTAACACGAGAGTAAACGTAAAAAGAAGGTTTTACAAGACTCACGTTAACAATATTGCAGCAGTACGCACACAATCGAAGCGCAGTAAGGATGGCTAGTGTAACTAGCAAGAATACCACGAAGCAAGAAAAAGAAGTACGCTATTAACTATTAACGTACCTGTCTCTTCCGAAACGAATGAGTACTACTCTCAGAGACACACTACCATCGAATGAGGTTAGTCT
+
889<8<<@BAB696@CB=BCCCDBB?BCC@AAA@@A=A;??C?>=@?BB@B?B>??AAA/@<@999=;=;9;;38522222$25.505=>-88<8>>>>?A>>><@7;;5;7=49:@?@?A=@@//.;;994>??@<===>@@;;8;=BBB<@@>>>>BB=AA=>>E=;;7;A>7;;::38<=888888(8<7<>>;;;@>>;><@AAA<A<@===@<??@@@AC<A8;6;18//)/77;9===;;:>>>AAA???????>?@=@;;;=5;;;>:?5;;===
@ATNG8:03994:02465
GATGGTAGTGCGTGAGAGAGAGACCCAGAAGATCAGGAACTCTAGAAGAATTCAGATTTTTAACACGAGAGTAAACGTAAAAAGAAGGTTTTACAAGACTCACGTTAACAATATTGCAGCAGTACGCACACAATCGAAGCGCAGTAAGGATGGCTAGTGTAACTAGCAAGAATACCACGAAAGCAAGAAAAAGAAGTACGCTATTAACTATTAACGTACCTGTCTCTTCCGAAACGAATGAGTACGTGTGACGTACGTGAGCTACCATCGAATGAGGTTAGTCT
+
:;9<@BEFCCBBBCCCCCCBBB:;;)5::5:?@?;;295888455;7??=A>>?>BABBB2A<?;9///666:;28@BBAAA0>?;>2:99&9==9=>666<<>?:=:<<=???69::99@CCCCCCDCCDE@B;;;=AAAAAABB?C@D;;7:C@@@CBB?BBB99:?BB@BBB?BCDCC>B>><?BBAB3??;?AB??AAAA;@;?A8838=>>BA@>BB@@@CC?B?AAC@BCB?ABABBBBB>?>ABBAAACBCBBBBCCC?BBABA=??9939<@AABB
@ATNG8:03996:02432
GATGGTAGAGAGAGCTCTCTCATCGTACTCATTCGTTTCGGAAGAGACAGGTACGTTAATAGTTAATAGCGTACTTCTTTTTCTTGCTTTCGTGGTATTCTTGCTAGTTACACTAGCCATCCTTACTGCGCTTCGATTGTGTGCGTACTGCTGCAATATTGTTAACGTGAGTCTTGTAAAACCTTCTTTTTACGTTTACTCTCGTGTTAAAAATCTGAATTCTTCTAGAGTTCCTGATCTTCTGGTGTCGTCTATCATGTACTACCATCGAATGAGGTTAGTCT
+
BB<;;;@ECCDBCCCBBAABB@CCDAAAACEEAEBBB>BC?C@BBBBDBB=?@A??<@?BBBB@C?B@@BBBBBB?CBCCC3BB?BB>>7>BBA8=77/:=9=9837828@@@BBAA<>>>;>:>BAA@<;<<@@>C8==>>>>>AA@@?B>>>D<@??;==8=;???AAA?994;===</=49488787(8>///)/7;///<99>=ABBB/B;;;@:>:::5:==;:;:5::??AAAA:><@<:::@@>>>?AAA;<9A=>>C=AA==>9?>AA<A;AA@<=
@ATNG8:03997:02433
GATGGTAGATACTCGCTGATACACTCAGAAGATCAGGAACTCTAGAAGAATTCAGATTTTTAACACGAGAGTAAACGTAAAAAGAAGGTTTTACAAGACTCACGTTAACAATATTGCAGCAGTACGCACACAATCGAAGCGCAGTAAGGATGGCTAGTGTAACTAGCAAGAATACCACGAAAGCAAGAAAAAGAAGTACGCTATTAACTATTAACGTACCTGTCTCTTCCGAAACGAATGAGTACACACTCTCAGAGACACACTACCATCGAATGAGGTTAGTCT
+
8844.449:@A;;6;<<555544444;55.5:::/0)/1::>BBCC@BB@B:;9@>@@@@0@=BCCCCCCBCDC?CCBB@B@19:=A?BCC9BCB?A:959A????B=@A;=>>9<<:;CCCBBBBCDC;;;=@@@@5::=<<>55358<9949:>:?==C;CAABBB@BB????399@@@5?:917<<<9.7728885:=<<@3615@@@;@;A7:;B?969<=@@4986?>4=9989;:BA@BBB<<=B888CCCBBBCCBABB?AA??A??@@A9:6:96//
@ATNG8:03998:02442
GATGGTAGCGCACACATAGATACAGTACTCATTCGTTTCGGAAGAGACAGGTACGTTAATAGTTAATAGCGTACTTCTTTTTCTTGTCTTTCGTGGTATTCTTGCTAGTTACACTAGCCATCCTTACTGCGCTTCGATTGTGTGCGTACTGCTGCAATATTGTTAACGTGAGTCTTGTAAAACCTTCTTTTTACGTTTACTCTCGTGTTAAAAATCTGAATTCTTCTAGAGTTCCTGATCTTCTGGAGATACACATGATACTCTACCATCGAATGAGGTTAGTCT
+
?A?A?ABDCCBBBECCDCCCCBCCCD@AABBB?@BAD=B@=@=ABBCCAB@CBCBB?D@CCBB?B@BBBB@A@AA=:0000)0>:000A?8@7??;?;=8=C@???BBCADECCDCCD@CBB?B?CCCCB@BB?CCCC?BBCCCCBBBBBAAAAAC?CCC?CD>A?ACAABBCC@;=9999-99>;:;:;:*;@@AC=CCCCCCCAAA?BBBB2BCCBB@BBGI@BBCBBBB?B@CCBBBC?BAE@BBBCCCC@@@CCCCCCCCCC?CCAAB?@@9979=@@ABB
@ATNG8:03998:02461
GATGGTAGGCGACATACATACGCGCCAGAAGATCAGGAACTCTAGAAGAATTCAGATTTTTAACACGAGAGTAAACGTAAATAGAAGGTTTTACAAGACTCACGTTAACAATATTGCAGCAGTACGCACACAATCGAAGCGCAGTAAGGATGGCTAGTGTAACTAGCAAGAATACCACGAAAGCAAGAAAAAGAAGTACGCTATTAACTATTAACGTACCTGTCTCTTCCGAAACGAATGAGTACAGAGAGTACGATATGTCTACCATCGAATGAGGTTAGTCT
+
CBBB@B<C@DCBBBBCCDDDBBBCC@CCD@CCCCB@=A<@@ACBCB?BB@C@B@A;;::9*:=BBCCFCCCCCD>@@@CC=DDDD>A?BFF9AAD@CBBBBEBBB?B@BB@CCC@CCCA@@BBCCCBBDDCC?CFBB?BAA?AAAB>CABBB?BCCCCAAA=AAC??A>CC>787;??=?=8<=>9::::9(7:69565@@@BB=B=>>>@:<8=>CCC@CCCBBBB?B@CCC>CCC?BBBCBBBAABCBBBABBBBBBBBABAA>@CCCC@8;:>:=:A@<=>
@ATNG8:04000:02431
GATGGTAGCGCATATCAGCGCAGCCCAGAAGATCAGGAACTCTAGAAGAATTCAGATTTTTAACACGAGAGTAAACGTAAAAAGAAGGTTTTACAAGACTCACGTTAACAATATTGCAGCAGTACGCACACAATCGAAGCGCAGTAAGGATGGCTAGTGTAACTAGCAAGAATACCACGAAAGCAAGAAAAAAGAAGTACGCTATTAACTATTAAACGTACCTGTCTCTTCCGAAACGAATGAGTACGAGAGTCAGAGCAGAGCTACCATCGAATGAGGTTAGTCT
+
;<:<7?55656>BAABDCCCCCCCD>DCCBFC@A@@<@7:9@ADCC@BB>A?AACCEDDC5C=@@BAABBHCFM>BBBDDDE5CC?B;A@@7ABB?A@ABBCBCC?B?CB?BCC@BBBBB@AACCCCCDCCB?BA@@@BBCCBB@@>AAFAA@BCCCCBCB>?@BCCB>AA@@??@BA@@A999989:::::%9?8?878DBBBA?C?AA?>188)8>@@@?BBBCBBC=?<;;;09@A;@@?BBBCFCBBBAABBBAABBA?@?CC@BBB>><@C@@=A>AB@@A
@ATNG8:04020:02437
GATGGTAGTGATACAGATCAGACACCAGAAGATCAGGAACTCTAGAAGAATTCAGATTTTTAACACGAGAGTAAACGTAAAAAGAAGGTTTTACAAGACTCACGTTAACAATATTGCAGCAGTACGCACACAATCGAAGCGCAGTAAGGATGGCTAGTGTAACTAGCAAGAATACCACGAAAGCAAGAAAAAGAAGTACGCTATTAACTATTAACGTACCTGTCTCTTCCGAAACGAATGAGTACGATGAGATCTCGTGTGCTACCATCGAATGAGGTTAGTCT
+
CCDC@BBBDCDAB<@@@>CCCDCCC?BBB?<@>??;9B:=B=??:<6;;6?<@BBBBBBB1@<>?8@AAAA@@A;?>@BCCC1AB>A@CCC;DJHAAAAAA@@00-08==7?AC?BBBBCBBBCCBBCCA@@@BBBB?BAACAAAA<B=A@@=ABBBBCBE@CCBBBB@CD?@?@?BBBAA=A==9:::::(9A;@::8BACAA:=:=>>>9>:>BBBC?BCBBABC?B?BCB>BCC?BBAA@@????CCBBCBBBBA?887>>A=DF@@@679BB@C@CCBBA
@ATNG8:04027:02466
GATGGTAGACACGTGTGCTCTCTCGTACTCATTCGTTTCGGAAGAGACAGGTACGTTAATAGTTAATAGCGTACTTCTTTTTCTTGCTTTCGTGGTATTCTTGCTAGTTACACTAGCCATCCTTACTGCGCTTCGATTGTGTGCGTACTGCTGCAATATTGTTAACGTGAGTCTTGTAAAACCTTCTTTTTACGTTTACTCTCGTGTTAAAAATCTGAATTCTTCTAGAGTTCCTGATCTTCTGGAGATACACATGATACTCTACCATCGAATGAGGTTAGTCT
+
@@A<9=>CCBCB@?A;6:@BBABBC;;;BCCC?CBAA<AA=A?BACABBD=?@@@@>A<???B=A?BBBBAA@?@889888(3949<==4=@==*000+/>59///;839>>>??>>;=>>=A<AAA@@?@?<@A?A7::@<==>?@CCA@>>>@<==<>AA<A<AAAAAAA@@;===EE6A<@;<<;<;+;<666)//9///<67;;?>?>/>???B<A;AA=@@@@;;;=A<??>:9=066=7999=BBD@??>@???DAAAA9=89==5///83869999?
@ATNG8:04027:02469
GATGGTAGCTATACGTATATCTATGTACTCATTCGTTTCGGAAGAGACAGGTACGTTAATAGTTAATAGCGTACTTCTTTTTCTTGCTTTCGTGGTATTCTTGCTAGTTACACTAGCCATCCTTACTGCGCTTCGATTGTGTGCGTACTGCTGCAATATTGTTAACGTGAGTCTTGTAAAACCTTCTTTTTACGTTTACTCTCGTGTTAAAAATCTGAATTCTTCTAGAGTTCCTGATCTTCTGGGTGTATCAGCGAGTATCACCATCGAATGAGGTTAGTCT
+
BBAA?B@BCCCBBBBCCCCCDDCCBB@@ADAA=ABAC>BB>A>BBBBEAA?ACCCB?A>BBBB>A>BBB???CBB?AACCC2CC?B>>?8?A@?=@@@<@@>ABBBBB?BBBB@BAA9@?@;>9>CC===>>:>>>A:==>>>>>>>AAAA===@<>>==DD=A<==>@@@AAA<=>>AA6A8<877666(6=787-8:<;;;A???<@AAA/B>>>A<@<;:7:AA@665;A<=<>;;;8<=AC::88AA@@@>?A=<>BA;;7>>>=><@>><<@=A>>=A
@ATNG8:03984:02512
GATGGTAGCATCATGCATATCTCACCAGAAGATCAGGAACTCTAGAAGAATTCAGATTTTTAACACGAGAGTAAACGTAAAAAGAAGGTTTTACAAGACTCACGTTAACAATATTGCAGCAGTACGCACACAATCGAAGCGCAGTAAGGATGGCTAGTGTAACTTGCAAGAATACCACGAAAGCAAGAAAAAGAAGTACGCTATTAACTATTGACGTACCTGTCTCTTCCGAAACGAATGAGTACCTCTCAGACGCTCGTCCTACAATCGAATGAGGTTAGTCT
+
;::;;C>CA@>;AAA><<=?666=D8=<A7:594>>7>==:;555=58=>C?BC:97BA@.B5338:9??:>>>8@>A????0@A=A?BBB;BCC=:;695<:55269=>:@CC>@@@?A@@ABCCCCDBBB@DBBB@B@@@CCBB>B@BBB?BBAAAAA@=@A=BCC?BB@;;;@@@;;;09?<;<<=<=,<?;@BBBBBBBB?B>BBDD?BBBBBBB?CCC@AACAC?@AC>CBC>BBCCCCB?BBBCCCBBAA@BB:94:A:94;::9<??@@<@<@C@?@
@ATNG8:03986:02474
GATGGTAGCTCGCTGATGATATCTCCAGAAGATCAGGAACTCTAGAAGAATTCAGATTTTTAACACGAGAGTAAACGTAAAAAGAAGGTTTTACAAGACTCACGTTAACAATATTGCAGCAGTACGCACACAATCGAAGCGCAGTAAGGATGGCTAGTGTAACTAGCAAGAATACCACGAAAGCAAGAAAAAGAAGTACGCTATTAACTATTAACGTACCTGTCTCTTCCGAAACGAATGAGTACATAGACTATCTGAGACTAATCGAATGAGGTTAGTCT
+
:;;;:?>>=====<<;@@<BBGCCB=B;;45>;?>?7?<<@?888?7??<?8BB>>=DCD3B789<>@@ACAAA=ACDDDCC5DF@C?CFF;CCGICC;;;??44.4.4;5:;;5::99:<569CA@@@@@@<@AAA>AADCC????B?B;<6;AAABCCC@BBBABB?BCABBB9:9ABA299939::::(7747555;;<9:5:;><<<8=887;BB?@@@;;;D@C?BBD=BA@=@@@AAAAABABCBBBBC???=;99<9;A@A<768A<A;@===A
@ATNG8:03987:02471
GATGGTAGCACGAGTCACTCATATCCAGAAGATCAGGAACTCTAGAAGAATTCAGATTTTTAACACGAGAGTAAACGTAAAAAGAAGGTTTTACAAGACTCACGTTAACAATATTGCAGCAGTACGCACACAATCGAAGCGCAGTAAGGATGGCTAGTGTAACTAGCAAGAATACCACGAAAGCAAGAAAAAGAAGTACGCTATTAACTATTAACGTACCTGTCTCTTCCGAAACGAATGAGTACTATGTAGAGCTCTATACTACCATCGAATGAGGTTAGTCT
+
::=>;?EEDBBB=BBBBCCCCA@@><>BC@DCCCBB?A@CCE;;;D@CC@D@<;;BBCCC3C@BBBCBDCBAAA<??@BAAA2AA>A<@A@9ACCBCBBBCC@@C@C@CDACBB?BA??@CCCDFCEBBCCC?CCCC>@@BBBBBB>B?BAA@BCCCCCBB?BBBBBB@@B>>>?=AA=?=5==<;:::::(9>9>;;;@@@BA<A<AAAA<?<@@CBB?CCCDBBB>A>ADC>CBB??>>CCCBAB?@@CCCCC===>@A>>>A<A@@@A7;?AB@B@BBAAA
@ATNG8:03990:02474
GATGGTAGTATATCGCGTCGCTATCCAGAAGATCAGGAACTCTAGAAGAATTCAGATTTTTAACACGAGAGTAAACGTAAAAAGAAGGTTTTACAAGACTCACGTTAACAATATTGCAGCAGTACGCACACAATCGAAGCGCAGTAAGGATGGCTAGTGTAACTAGCAAGAATACCACGAAAGCAAGAAAAAGAAGTACGCTATTAACTATTAACGTACCTGTCTCTTCCGAAACGAATGAGTACATAGATATACGTATAGCTACCATCGAATGAGGTTAGTCT
+
:?>>;BBCECCCCBCCCABBBBBBC?BBC?BBB@AA?B?BDC;;:B?AB?B?<;;;;;;;)9;>@?AABCCCEC<@@ACDDE5BB?B<AAA9BBB@CBBADDDCCAC@@@>@CC?AACCEBBBCECCCCDBC?BC??<@CAACA??<@?B;;:;BAAADCCACCBBBB?AA=ABB?BBA@@8>9929>??@2@A=@888@A@?@<?<??@@:>:>@CCC?CBBBBBB?B?BCD=AAA?@A@ACCCCAAAAACC@@@@@@AAAA@@<@AAAA;?@=>:<=>AA>>
@ATNG8:03990:02517
GATGGTAGAGTATCATGTGTATCTCCAGAAGATCAGGAACTCTAGAAGAATTCAGATTTTTAACACGAGAGTAAACGTAAAAAGAAGGTTTTACAAGACTCACGTTAACAATATTGCAGCAGTACGCACACAATCGAAGCGCAGTAAGGATGGCTAGTGTAACTAGCAAGAATACCACGAAAGCAAGAAAAAGAAGTACGCTATTAACTATTAACGTACCTGTCTCTTCCGAAACGAATGAGTACGAGAGAGCACACGTGTCTACCATCGAATGAGGTTAGTCT
+
449:5:<CBBBBB@A969CCB@AAC??9:5595<;A?A@CBEBBBB?BC<@>@CCCCCCC3C@DCCCBBBBBDD>CDA@@@@2@?<?2999.<CC@DBAACBBBB>B>BB?BBB:><BBCCCCCBBBCCCCC?CDBB@BBAABCBA>BAEBB?BCBBBCCC?A??BBB?BB@B@@:??887)9::;:::::.0><@00/@=?BB;>;>A:;7;;>@FCC@CBBBBCC@B?CDF>CA@>BCBBBBBBBBBB@@A@BBBBACCCBBB@BAAAB?F?>=:=;>B::;
@ATNG8:03996:02506
GATGGTAGAGTATCATGTGTATCTCCAGAAGATCAGGAACTCTAGAAGAATTCAGATTTTTAACACGAGAGTAAACGTAAAAAGAAGGTTTTACAAGACTCACGTTAACAATATTGCAGCAGTACGCACACAATCGAAGCGCAGTAAGGATGGCTAGTGTAACTAGCAAGAATACCACGAAAGCAAGAAAAAGAAGTTACGCTATTAACTATTAACGTACCTGTCTCTTCCGAAACGAATGAGTACTGGCGTCTCACTCTCGCCTACCATCGTTCTCCTTAAGTCT
+
BBDD@BBBBBBCCCFHFCBBCABBB?BBD?AAACCD?B?@@GB<;;=@C>B?@@@>@@@@0@@ABAJCCCCCCC>BBBDDDD1BB@D@CBB;BBD@CDDCCCC997:?BB?BBB>AABB@@ABBBABBCDDD@BBBD?BBDCBBBB?B?B@@<@BBBBDBC?;::????B@=@AA000=<=39=>,77333$363//(/./7322+2+2222.5.58<<<9>><;;;;7;7;;A8<<<955447383304<===666;;==>>9<<<8<<<<=8<AB=@=A<@@@@
@ATNG8:03996:02511
GATGGTAGCTCACGTACGTCACACGTACTCATTCGTTTCGGAAGAGACAGGTACGTTAATAGTTAATAGCGTACTTCTTTTTCTTGCTTTCGTGGTATTCTTGCTAGTTACACTAGCCATCCTTACTGCGCTTCGATTGTGTGCGTACTGCTGCAATATTGTTAACGTGAGTCTTGTAAAACCTTCTTTTTACGTTTACTCTCGTGTTAAAAATCTGAATTCTTCTAGAGTTCCTGATCTTCTGGTCTACTACACTGTACTCTACCATCGAATGAGGTTAGTCT
+
BCBB@CCCCBCCBBCCBABCCCCDBBBBBBBA=A@BB<BC@C@BBBCCCC@CDBBB@B@BBBB?D>AAAABCBBB?ABCAA1@A>B===7>BBB?BBB?AA<A@BBBC>@@CCA>>>;AAA<A<>@>A??>C=CAAA8<<>=><>=>@@@A:::@<==>;>A=A<==;DAAA?A;@@AAA5A<@:=9998*8=787)//9666=<<=<>AAA/A>>>D=E=::8;>A@>=<:?;?>AAAA5::@<??>A@@@>?<;<AAAAA=;;5;566>698<<4:4:AAA@
@ATNG8:03999:02476
GATGGTAGCACACGAGATCTCATCGTACTCATTCGTTTCGGAAGAGACAGGTACGTTAATAGTTAATAGACGTACTTCTTTTTCTTAGCTTTCGTGGTATTCTTGCTAGTTACACTAGCCTATCCTTACTGCGCTTCGATTGTGTGCGTACTGCTGCAATATTGTTAACGTGAGTCTTGTAAAACCTTCTTTTTACGTTTACTCTCGTGTTAAAATCTGAATTCTTCTAGAGTTCCTGATCTTCTGGGCAGACTCTCACACGCCTACCATGAATGAGGTTAGTCT
+
:::=9<<?;?;;B>CCCCBBBB<=BB@<;>>C>CB<:155.5554494948<=///6:)///8)/)/633373337333333$37,33788/88//)/6737:*//66688;=BB<<89*..55383887...3227799-..588<9:8799:=<<;,55327;*.-.88785558,22:::.:4>7;<DFD/@>>=@3;;>788::<;0677(2755:5@9;;7<AA<;;;;><@@@BCF:::;=5=>>>;;;BCB@>>>=7<<<1776707688.3.2222*
@ATNG8:04001:02477
GATGGTAGTGATACAGATCAGACACCAGAAGATCAGGAACTCTAGAAGAATTCAGATTTTTAACACGAGAGTAAACGTAAAAAGAAGGTTTTACAAGACTCACGTTAACAATATTGCAGCAGTACGCACACAATCGAAGCGCAGTAAGGATGGCTAGTGTAACTAGCAAGAATACCACGAAAGCAGAAAAAAGAAGTACGCTATTAACTATTAACGTACCTGTCTCTTCCGAAACGAATGAGTACCTCTCAGACGCTCGTCCTACCATCGAATGAGGTTAGTCT
+
::==:><?@BBCCCCECAAACBCCB=@@:5:=<AA@>A;>@9445;6<</3.3;733333$3388:3739<98=2;;@:>>>+>D:>:CDD;BCB?B;;;<<<59446>:499@<??BCCBBBGCCFCDCCC@BBBA7;;AA@@??=B>B;;7;CBAA:69:B<<=>>6=@>ABB7A;;??7=//------$-70///.788996;388;;6C388@BB<BCCAA@E@C?AAE=CAA8:9?898A????BAABAAAA@A>>;>>D=AAB??:;:;:5:5;>@AB
@ATNG8:04001:02478
GATGGTAGTGTCATATGAGAGTGTGTACTCATTCGTTTCGGAAGAGACAGGTACGTTAATAGTTAATAGCGTACTTCTTTTTCTTGCTTTCGTGGTATTCTTGCTAGTTACACTAGCCATCCTTACTGCGCTTCGTTTGTGTGCGTACTGCTGCAATATTGTTAACGTGTGTCTTGTAAAACCTTCTTTTTACGTTTACTCTCGTGTTAAAAATCTGAATTCTTCTAGAGTTCCTGATCTTCTGGGTGTATCAGCGAGTATCTACCATCGAATGAGGTTAGTCT
+
@CA>@BBCCCCCCCDCCCCCDCCCDBBABC@?>@CCC=CC?C@DDCCCAA?A@CCE@D?CCDD>B>BBCCCCDDD>@@BBB3BB@BCEE>BABC@CBE@GF=AABGCC@CCCCBBBFBDDD?B?BBCC@A@B?A9:969@AABBBBBA@@CBAAA@DDC@CC>A?::;AABBBB?B@@@@3?<?<@@CBB2BBBBC>CCCBCCBBBA4;;;;*;BB@A?A@CC@CCFDCBA?B@CBCCBB?B@BA<A@AACCCCCDECCBCDDCC@BBBCD@CCBC?B@CCCA@
@ATNG8:04007:02473
GATGGTAGAGTATGCATGTGTATCTCCAGATGATCAGGAACTCTAGAAGAATTCAGATTTTTAACACGAGAGTAACGTAAAAAGAAGGTTTTACAAGACTCACGTTAACAATATTGCAGCATTACGCACACAATCGAAGCGCAGTAAGGATGGCTAGTGTAACTAGCAAGAATACCACGAAAGCAAGAAAAAGAAGTACGCTATTAACTATTAACGTACCTGTCTCTTCCGAAACGAATGAGTACGTGTGACGTACGTGAGCTACCATCGAATGAGGTTAGTCT
+
::993::4///////99:5655;::>?ABAB::9=43-3-3345<=>:==<@;::@A=???+<5;;;;7>>;00+//:::::+:93:.444&449.4:>><==<<8@8@:8?>D?===8@@A;995;?@?@>=?>?@<?@>@A@::59<>>>>BBCCBBAA=@>>999137,388388777.733./8;;;+/-*----///;<8;8<<<<8C7?@@99388>=773/7/388/633.3:99;;99:///=9=:<7><99<==67)////-(-2--(-(-566-
@ATNG8:04016:02509
GATGGTAGTATATCGCGTCGCTATCCAGAAGATCAGGAACTCTAGAAGAATTCAGATTTTTAACACGAGAGTAAACGTAAAAAGAAGGTTTTACAAGACTCACGTTAACAATATTGCAGCAGTACGCACACAATCGAAGCGCAGTAAGGATGGCTAGTGTAACTAGCAAGAATACCACGAAAGCAAGAAAAAGAAGTACGCTATTAACTATTAACGTACCTGTCTCTTCCGAAACGAATGAGTACTATAGACTATCTGAGACTACCATCGAATGAGGTTAGTCT
+
?CC>@CCECC@AABBCBBBA@@CAA9ACD?BCBBBB=C?AA@AAAB?BA?A=;;:A@AAA0@=?@@BBCDBCCC@@?ACEDD3CB@D6:::6;CCACBCCDCDCB@C@CD?BBB=@@BBB@AACECDCCBBB?CCCC<@@BBBBBB?B?B999:BBBBBAB?AAABBB@DC@@>>9=<<<<3=9:3::9::(9>7<:<;>@@=>:=<AAAD5818=@@@<@B@@@CD?C?CAA9@::8:AACCCCCBBBBBAAABDCEBAABBCC?C???B;??::9:ACCA@@
@ATNG8:04018:02495
GATGGTAGTGCGTGAGAGAGAGACCCAGAAGATCAGGAACTCTAGAAGAATTCTGATTTTTAACACGAGAGTAAACGTAAAAAGAAGGTTTTACAAGACTCACGTTAACAATATTGCAGCAGTACGCACACAATCGAAGCGCTGTAAGGATGGCTAGTGTAACTAGCAAGAATACCACGAAGCAAGAAAAAGAAGTACGCTGTTAACTATTAACGTACCTGTCTCTTCCGAAACGAATGAGTACTATAGACTATCTGAGACTACCATCGAATGAGGTTAGTCT
+
/::;=DA=@;;;;<<C><A<>BBBB8@BB=:;9<::;?9883338<7:968*/////;;;)71///389:::;;38888898)88796:>>-55605.......64=599499>49>>>A:8:;522;;9?>:8899389662228285:88389877725-222222377055:466550555478888)8;6;;===<>?>;?;>;;;;>9;<://*/6<93//)/(/8946//)/5579<999999758<==>A>>>>@@@9=<A>>9<:;:3:8==??=
@ATNG8:04019:02491
GATGGTAGCGCATATCAGCGCAGCCCAGAAGATCAGGAACTCTAGAAGAATTCAGATTTTTAACACGAGAGTAAACGTAAAAAGAAGGTTTTACAAGACTCACGTTAACAATATTGCAGCAGTACGCACACAATCGAAGCGCAGTAAGGATGCTAGTGTAACTAGCAAGATACCACGAAGCAAGAAAAAAGAAGTACGCTATTAACTTATTAACGTACCTGTCTCTTCCCGAAAACGATGAGTACTGCGTCTCACTCTCGCCTACCATCGAAGTGAGGTTAGTCTA
+
4<==:>;;;<<;95554449;;<==4<<@:@@@66505.454;;;<9<=9=6::<<====+=:;;<<>>><<<@8?@CCCCB3BC@B@<A;0>0/)/;<<;==AA<=9@<754404<:;<<:99955/////)/99:)55=444::397>5665;;9:;;7::<///1/////1688:288<.337787$7;,3337333:;4;622,25.5.226;;4;;<:;::.//(////&///////344:;::<665<<566=<:5///)//777)443985:7///9//
@ATNG8:04026:02514
GATGGTAGACATATCGTACTCTCTGTACTCATTCGTTTCGGAAGAGACAGGTACGTTAATAGTTAATAGCGTACTTCTTTTTCTTGCTTTCGTTGGTATTTCTTGCTAGTTACACTAGCCATCCTTACTGCGCTTCGATTGTGTGCGTACTGCTGCAATATTGTTAACGTGAGTCTTGTAAAACCTTCTTTTTACGTTTACTCTCGTTGTTAAAAATCTGAATCTTCTAGAGTTCCTGATCTTCTGGATACACTCATGTGCACCTACCATCGAATGAGGTTAGTCT
+
?@AA?AAABBBABACB>ABCBBBBDCCCCDCC?BBAB=A@>A>BBBBACE@C@?>?8>4??@A?C@BBBBBBA>:452222$2838:;90;99299=999)78-7;9655,5<>>AAAA<AAA7;7;A?>?@@@<AA@@<>>?::;???@@@@888B<===9==9>7;;@AAC??@;>==>=2=:=9<=;<;+;=998066</----*-/9@@@@,>B@>>;>??<===>6----+--37;=:=?@;???>>><=333---7<7<?A;;;;=:56333-3-36636
@ATNG8:04028:02518
GATGGTAGCGCATATTCAGCGCAGGCCCAGAAGAATCAGGAAACTCTAGAAAGAATTTCAGATTTTTAACAACGAGAGTAAACTTTAAAAAAGAAGGTTTTTACAAGTACTCTACGTTTAACAATATTGCAGCAGTACGCACACAATCGAAGTCGCAGTAAGGATGACTAGTTGTAACTAGCAAGAATAACCACGTAAAGCAAGAAAAACGAAGTTACGTCATATTAACTATTAACTGATACCTGGTCTCTTCCGAAACGATGAGTACCTCCAGACGCTCGTCCTACCATGAATAGGTTGCT
+
;@;::::565;:://)///--5//)/9/9994/5.5554.44)4;444433(3;2881889/////$/)//)/:;;;/559)555)55555#5<6;.4444$4883877/////6///(317933//366/////59955545;;566--(------7;<2505--------+->>78666//)//(/6(/(333333(/66499:::)///47;).......550502..6262.../-553-/(/66/3,.)..808...555678-2.476...335652,287.3...045505).--
@ATNG8:03993:02542
GATGGTAGTGATACAGATCAGACACCAGAAGATCAGGAACTCTAGAAGAATTCAGATTTTTAACACGAGAGTAAACGTAAAAAGAAGGTTTTACAAGACTCACGTTAACAATATTGCAGCAGTACGCACACAATCGAAGCGCAGTAAGGATGGCTAGTGTAACTAGCAAGAATACCACGAAAGCAAGAAAAAGAAGTACGCTATTAACTATTAACGTACCTGTCTCTTCCGAAACGAATGAGTACTATGTAGAGCTCTATACTACCATCGAATGAGGTTAGTCT
+
CCCB@CCBBBCBBFCCCBCCCCCCB@CCB?BAA@@@;?7?CCAA@C?BB?B>999?>B=C+A7ACDAAABBBBB>CCCEEDF5@A=?4;;;49@D@CCCCECCBC@C@CC?BBB=@@CBBCCCBBBCCCCBC?CCCC>A@BABB??=@?CBB?BECCCBBA?BBCBBB@CB?BBA8??999+:>=9:9999.9B?D??<??@??<?=@@@?<?=AAEBB?BBBA@CC=@>?AA<ACC?BBBCCCBAAABBBBBBBBB>=A@??>>:=??>=8=A@@=@=AA@99
@ATNG8:03994:02521
GATGGTAGACATATCGTACTCTCTGTACTCATTCGTTTCGGAAGAGACAGGTACGTTAATAGTTAATAGCGTACTTCTTTTTCTTGCTTTCGTTGGTATTTCTTGCTAGTTACACTAGCCATCCTTACTGCGCTTCGATTGTGTGCGTACTGCTGCAATATTGTTAACGTGAGTCTTGTAAAACCTTCTTTTTACGTTTACTCTCGTGTTAAAAATCTGAATTCTTCTAGAGTTCCTGATCTTCTGGCGCTCTGTCACGTCTGCTACCATCGAATGAGGTTAGTCT
+
<>=:056===>BC?@@?>>BBA@@BBBABA@@>@BAD@BA>B@CB====B7:@B@A6:6;;::6:7=ABA==926+25555'5;4<788'5;;4?8<778(56+59:77;3<@A@A?>><@@A;A=>>>;;;>A=AABB<???A@??????AA>>>B:==?:?>;>;>AA@@@@@@<@@@@@5@7;8;>DED/AA>=<6<@<<<@@>>=<@AAA.@<<>A;A<AA=AA==???<A<A???@A;ACC;;;<<>>>A???@@<<;??AA:?>@@D9<<::6:;@CCBB
@ATNG8:03995:02559
GATGGTAGCTCTGCTCTGACTCTCGTACTCATTCGTTTCGGAAGAGACAGGTACGTTAATAGTTAATAGCGTACTTCTTTTTCTTGCTTTCGTGGTATCTTGCTAGTTACACTAGCCATCCTTACTGCGCTTCGATTGTGTGCGTACTGCTGCAATATTGTTAACGTGAGTCTTGTAAAACCTTCTTTTTACGTTTACTCTCGTGTTAAAAATCTGAATTCTTCTAGAGTTCCTGATCTTCTGGCGCTCTGTCACGTCTGCTACCATCGAATGAGGTTAGTCT
+
9444.499;<<<<=?=5//////7;9:;;;<<9<<@@9?>;>;>=@>>;;69B>;:49655=>7A>ACBCCA@@B>@ABBB3AB=A;;;0;@AA5;996<8===?>D?A@@CDDBB@BCC?CACCCC;;;B?BCBB9<<CBBBCCDCBBBBBCC@B;;8;A>@?C:;;BBA@A>@;;;;-;9A9?BBBC5BCBBC;:;FEEGCCBBABCCC5;;;BB?B9;;?BCBBB;;:;?CBBBBB?AAB?CCCCABBCCCJFBBCDBBCC@BBABB=:;;A?B?BCCCC
@ATNG8:03998:02538
GATGGTAGCATCATGCATATCTCACCAGAAGATCAGGAACTCTAGAAGAATTCAGATTTTTAACACGAGAGTAAACGTAAAAAGAAGGTTTTACAAGACTCACGTTAACAATATTGCAGCAGTACGCACACAATCGAAGCGCAGTAAGGATGGCTAGTGTAACTAGCAAGAATACCACGAAAAGCAAGAAAAAGAAGTACGCTATTAACTATTAACGTACCTGTCTCTTCCGAAACGAATGAGTACTGCGTCTCACTCTCGCCTACCATCGAATGAGGTTAGTCT
+
BCBB?BCCBBBDD@BBDDDDAAACC@DCD?CBB@@@>A?ACCAAAD@CF=@;=;<99988'339@BCAABCCCC>CBBCCCC5BC?C5;;;.;BC=;;9BDDDBB?B@BB@BBB?AADCDCCCBBBCCCCBB?CCBB?BBCB@@@@<@?BAA>BBBCCCCC@???????CC?@@?8==8888*88929<<<>1?G?C::8@@@BC;?;@ABB8:7;@CFC?BCCBA@@<@=?AA=D??=??>DDCAAADDBBBCBCBCC?@@@CDD?CAABB<BA9969=?AA@?
@ATNG8:04002:02545
GATGGTAGGAGACACGTCGCACACGTACTCATTCGTTTCGGAAGAGACAGGTACGTTAATAGTTAATAGCGTACTTCTTTTTCTTGCTTTTCGTGGTATTCTTGCTAGTTACACTAGCCATCCTTACTGCGCTTCGATTGTGTGCGTACTGCTGCAATATTGTTAACGTGAGTCTTGTAAAACCTTCTTTTTACGTTTACTCTCGTGTTAAAAATCTGAATTCTTCTAGAGTTCCTGATCTTCTGGGCTGCGCTGATATGCGCTACCATCGAATGAGGTTAGTCT
+
BCBB@BAG>BBCCB=BCCBBCCCBBCBCCBCC>C@@@=@C@C>::9@<@@9A>@???C>????>@?BBBBBAA?A=@AAAA2@>;>8777&2;9:=ABB>BB?B?@@AA>BB??>>;;8;AB<A;;;:;;;>>;?@?@<>>@A??>>>>A??>7766///7==6:6>A@@>>>AE7;;???/>:>5:;@@@/@A@@C9>>===???@A8<<;;.<::;C=B=AA<AAAA@>>:>=AAA?@@7878919///=99:>CB@@;;:@>>8>@@>>;>>=A<A=@?==>
@ATNG8:04011:02541
GATGGTAGCATCATGCATATCTCACCAGAAGATCAGGAACTCTAGAAGAATTCAGATTTTTAACACGAGAGTAAACGTAAAAAGAAGGTTTTACAAGACTCACGTTAACAATATTGCAGCAGTACGCACACAATCGAAGCGCAGTAATGATGGCTAGTGTAACTAGCAAGAATACCACGAAAGCAAGAAAAAGAAGTACGCTATTAACTATTAACGTACCTGTCTCTTCCGAAACGAATGAGTACCTCTCAGACGCTCGTCCTACCATCGAATGAGGTTAGTCT
+
BCDC?CCBBBBDDABBCCCCCCCCB@BBCAEDEA@A>A>@AABBBB@CC?A>???>@=9=+?7BBBCBBBCBAA=@@ACCDC5BC@B?CCB;CBB@ACADHDECC@D@BB?BBB>AACBCCBCCCCCBBBBD@GBBB?AAABBBAC?CBB@@=BBBB@AAA>ACCCBB>CB?999077776)888189888(/:6=///;;>:61759;<=,/,/=@@A@BBBBBCC?B@BAA;A??=?@?CFCC??@@BBCBAAAAB@@A:>>A;@<<<@;===A;A;?B???
@ATNG8:04013:02536
GATGGTAGTATATCGCGTCGCTATCCAGAAGATCAGGAACTCTAGAAGAATTCAGATTTTTAACACGAGAGTAAACGTAAAAAGAAGGTTTTACAAGACTCACGTTAACAATATTGCAGCAGTACGCACACAATCGAAGCGCAGTAAGGATGGCTAGTGTAACTAGCAAGAATACCACGAAAGCAAGAAAAAGAAGTACGCTATTAACTATTAACGTACCTGTCTCTTCCGAAACGAATGAGTACACATCGTCGTGTCGTGCTACCATCGAATGAGGTTAGTCT
+
>@?<>B@DDCBBBCCCFCCCCBCCC@CBC@CCDCBC?C?BCBAAAFGFE@B@;;;CCECC3C?BBCBBBBCBBB>BBBCCCC5BA=B<@@@7@CCACCBCBCBBC@B@BC@CBB?CABBBBBCCCCCCBBBB@CBBB?BBBAABBB>C?CCC?CCCCCCCC?CCAAAB>BB@AA@=@@@@>8===9=>=>=.?>;@888DBB@@:>9=@??<?<?ABAA>ABBBCCC?B?BCB>BBB@AAACCBBAABBBBB@@?BA@@@@@AA@<A>>>@?BBBB?B@BAAAB
@ATNG8:04015:02521
GATGGTAGAGTACAGTGTAGTAGACCAGAAGATCAGGAACTCTAGAAGAATTCAGATTTTTAACACGAGAGTAACGTAAAAGAAGGTTTACAAGACTCACGTTAACAATATTGCAGCAGTACGCACACAATCGAAGCGCAGTAAGGATGGCTAGTGTAACTAGCAAGAATACCACGAAAGCAAGAAAAAGAAGTACGCTATTAACTATTAACGTACCTGTCTCTTCCGAAACGAATGAGTACACACTCTCATATGTCACTACATCGAATGAGGTTAGTCTT
+
44445:;<=CCBB;;;9;GFFCCBB=;:56;556::8=055:::;;8<<6858?@?AAAA.<277=;??AA770379:9;.9:2:.99,555.5==<994=>9?9?@9?=?49:CACCCFDCCBB@@@@=@BCC@CCBBA@@@6;8;@@=@;;:BBBC<??B8:9?BB=?9847A?>>8787=ACCCC3B@;?556????@<?;:88>:>875;BB=A@@;;9D@@>@A@7:00+00/=>B777BBCBBBB??=AABBBCCBBBAAA@?@?C?B<@>>00-
@ATNG8:04027:02532
GATGGTAGTGTGTCTCTGAGAGTAGTACTCATTCGTTTCGGAAGAGACAGGTACGTTAATAGTTAATAGCGTACTTCTTTTTCTTGCTTTCGTGGTATTCTTGCTAGTTACACTAGCCATCCTTACTGCGCTTCGATTGTGTGCGTACTGCTGCAATATTGTTAACGTGAGTCTTGTAAAACCTTCTTTTTACGTTTACTCTCGTGTTAAAAATCTGAATTCTTCTAGAGTTCCTGATCTTCTGGAGATATCATCAGCTAGCTACCATCGAATGAGGTTAGTCT
+
BDDD>B=BCB;;666;;CBCCCCBBBBBBAAA@BBCD=CC@C@CCBBBBB?AABCCAC?CBCDAD@CCCBCAABD?BBCEC5CD@CCBI=BBBB?B@A<AB>BBCBBB@CDGCCCCDACBB@B@CEAAAAAC>BBCC@CCCCBBBBBBCCBBBBC@CCC@CC?B?ACCCBCCCC>@@BCA3A<@<AABBB0AABBC=BBCBCCBACB@BBBB0BBBBC@B@CC@CFDEBBB@C@DGCBBB@BBB@BBBBCGCC@BACCCDDCCBB=@@@AB?;;;@<@>CA@AA
@ATNG8:04030:02557
GATGGTAGTATCTGCACACTCTGTCCAGAAGATCAGGAACTCTAGAAGAATTCAGATTTTTAACACGAGAGTAAACGTAAAAAGAAGGTTTTACAACTCACGTTAACAATATTGCAGCAGTACGCACACAATCGAAGCGCAGTAAGGATGGCTAGTGTAACTAGCAAGAATACCACGAAAGCAAGAAAAAGAAGTACGCTATTAACTATTAACGTACCTGTCTCTTCCGAAACGAATGAGTACTACTCTCAGAGACACACTACCATCGAATGAGGTTAGTCT
+
>@@=?CECBBABAA<CCCDCCCDCB?CCC?BBAAAA<@<A@E@?@C?CB@C?A@?AADED3C>AABBBBFBBBB;>=;;<<<*;A=A4;;;6;BC@CCCCCCC@CADD@CCD?CCCCCCCBBBBBB>>?C?CBCC?@AAABCCC@C@BAA>ABBBBCAA=?BBBBA?AC?AAB>??788+7=<8<ECCD19959ECAA@B@A;>;>A>><>;AA>>?:>??A;9;;A<?@>9>BB@BCBBAAA???BCBBBCBBBBCCCDCBB?BCBBB?BB>>9>;?@?AB
@ATNG8:04030:02558
GATGGTAGATACTCGCTGATACACCCAGAAGATCAGGAACTCTAAGAAGAATTCAGATTTTTAACACGAGAGTAAACGTAAAAAGAAGGTTTTACAAGACTCACGTTAACAATATTGCAGCAGTACGCACACAATCGAAGCGCAGTAAGGATGGCTAGTGTAACTAGCAAGAATACCACGAAAGCAAGAAAAAAGAAGTACGCTATTAACTATTAACGTACCTGTCTCTTCCGAAACGAATGAGTACGAGAGAGCACACGTGTCTACCATCTAATGAGGTTAGTCT
+
444;7<>@?@ABBB?>>BBB@B;;;4:DC=BCAABCHE?@@@00*0=6>>;>56:///;;;,<6<<<8<8=8CED>BBBBBBB5@C=B5;;;.;AC>C;9;?AA?A?A>@@@DBB<;;A@AABBCCBBBBBCC?CCBB?A@@CCCCB?D@BCC@ECCBCCCC?BBBBBB@BB?99:@BBBCC<BAC?CCDDCD(00:7///>=B@@=@:==>=5:5:>AA@=@@@@ABC@A=@>=5=00,0;>>ABCBBBBDBBBBBBABBBA>>>;9=///=9::;;6;5;@A;:
@ATNG8:04035:01923
GATGGTAGTATCTGTCTACGAGAGCCAGAAGATCAGGAACTCTAGAAGAATTCAGATTTTTAACACGAGAGTAAACGTAAAAAGAAGGTTTTACAAGACTCACGTTAACAATATTGCAGCAGTACGCACACAATCGAAGCGCAGTAAGGATGGCTAGTGTAACTAGCAAGAATACCACGAAAGCAAGAAAAAGAAGTACGCTATTAACTATTAACGTACCTGTCTCTTCCGAAACGAATGAGTACGAGAGAGCACACGTGTCTACATCGAATGAGGTTAGTCT
+
<=>B;C>??A;66@>?@CBBBBB?;7;<<7;>=::98=8<?<998=6<?9>9=<887;;;)868;;47452:::08899949$5>;:2999&5<<7666><?@@B?A@CC?BAA=@@::;@BBBJCAA@BAB>BCBD?AAA@AA@@<@@C@A@ABBCF?>?@BBA@>?9>?;?CB>@==<?3;7857=BBC/??<?>>>@?AAA:>:=A==6;4;@@@@=@BAAABB>A>@CD=AAA?9:9BBBABBBAA???BBCBDB@898>>>BB>>:>?88187<@;;9
@ATNG8:04036:01934
GATGGTAGTATAGAGCTCTACATAGTACTCATTCGTTTCGGAAGAGACAGGTACGTTAATAGTTAATAGCGTACTTCTTTTTCTTGCTTTCGTGGTATTCTTGCTAGTTACACTAGCCATCCTTACTGCGCTTCGATTGTGTGCGTACTGCTGCAATATTGTTAACGTGAGTCTTGTAAAACCTTCTTTTTACGTTTACTCTCGTGTTAAAAATCTGAATTCTTCTAGAGTTCCTGATCTTCTGGTGTCGTCTATCATGTACTACCATCGAATGAGGTTAGTCT
+
99/4.444;;<566=;;665=555;=:8959438778*3828-333789:5::B@B?D997:C7@8=BBB?>;6=9::::;):;4=;<<5:B??;?;A<AB<?>>>@@;??A>>>>>;>AB5:6:=<::;=?<A@@@<>>>BAA???AB@@@@@@7;;=<@A=@=@B??>ADDD;??AAA5A<>:>>AAA/@@@AA7<>?@?@@@>=/6656+699:E=B<>>:>AA@@>A=A<AAA@>=99;;6///;;998@@AAAAAAAAAA<AA9995333;-3-39999
@ATNG8:04056:01944
GATGGTAGCACACGAGATCTCATCGTACTCATTCGTTTCGGAAGAGACAGGTACGTTAATAGTTAATAGCGTACTTCTTTTTCTTGCTTTCGTGGTATTCTTGCTAGTTACACTAGCCATCCTTACTGCGCTTCGATTGTGTGCGTACTGCTGCAATATTGTTAACGTGAGTCTTGTAAAACCTTCTTTTTACGTTTACTCTCGTGTTAAAAATCTGAATTCTTCTAGAGTTCCTGATCTTCTGGCGCTCTGTCACGTCTGCTACCATCGAATGAGGTTAGTCT
+
?@@?;>ABAABBBAAABBBB@A@CCBAAACCC?9;;F>CB@D9666==BB?BCBBA?D???>A7>7?=88<=A@A=;=>>?.?@=BBAA9>BBB>??A=@B=@?AA?=9?>>>?A>>;>@@<@;===>;;;?<@BBB<@@A@?>>>B>>>?===B:==@=BC;@<@A>>===AA<AAAAA6A:=9<@DDD/@@>AA7<=><;>?8;;=DDDD/A888@=A<AA=AAAA@>><>=@AA@??<98<6///8889@@@@@A>>>>?BA=A=>>C<<<<<9<8>CCBB
@ATNG8:04058:01921
GATGGTAGGCGACGAGCGTAGACCCAGAAGATCAGGAACTCTAGAAGAATTCAGATTTTTAACACGAGAGTAAACGTAAAAAGAAGGTTTTACAAGACTCACGTTAACAATATTGCAGCAGTACGCACACAATCGAAGCGCAGTAAGGATGGCTAGTGTAACTAGCAAGAATACCACGAAAGCAAGAAAAAGAAGTACGACTATTAACTATTAACGTACCTGTCTCTTCCGAAACGAATGAGTACTATGTAGAGCTCTATACTACCATCGAATGAGGTTAGTCT
+
:==>@CCC?ABB@@ABBECCCCBB=BBA@ABBB@@<@<;97;=8875=8=:>>;><=<<(928>=373=<;?;3::77555'55.538<=2957582227:777285<A;@:;7;:>>>>==AAAA?@@DD<???@<?==<9:::7;=ABA=A;;;A@@@<?===AA>EE7;<?<==>BB9?>>:88888(8<9>>@B988@@@;A;>:;:1818:;;=:>?A>>=A=B=>>>9>?A:=:<<///8888<>A?@@@===A?>>8918??>?=?@@A=A;;;;;;
@ATNG8:04060:01937
GATGGTAGTGATACAGATCAGACACCAGAAGATCAGGAACTCTAGAAGAATTCAGATTTTTAACACGAGAGTAAACGTAAAAAGAAGGTTTTACAAGACTCACGTTAACAATATTGCAGCAGTACGCACACAATCGAAGCGCAGTAAGGATGGCTAGTGTAACTAGCAAGAATACCACGAAAGCAAGAAAAAGAAGTACGCTATTAACTATTAACGTACCTGTCTCTTCCGAAACGAATGAGTACGTGTGCGACGTGTCTCCTACCATCGAATGAGGTTAGTCT
+
:@:>;@<BBBCBBCA;9:::/0/77277:3:?>?@?9@;<@=///939;16138773:::+:7;B=BBBAAAAA:::?=>>>,=>:@4;:;&9@D:CA<A=BBCC@C@DC@CCE?BBAACBBBCCCEJFECD?B@@@<@AA@AB::2;>A;;7;BBBDBBB@L@??CB@AA=A??<?CBAA8>9939ABBB3BE?C;;;@@@A@<><===D7;7;@DCC@CDCA@@@8;;;EF?EBB?BBBAAAAAAA999AAAABBC987=ABA=>>>>@<@A;;6;5:AA::
@ATNG8:04062:01956
GATGGTAGCGCATATCAGCGCAGCCCAGAAGATCAGGAACTCTAGAAGAATTCAGATTTTTAACACGAGAGTAAACGTAAAAAGAAGGTTTTACAAGACTCACGTTACAATATTGCAGCAGTACGCACACAATCGAAGCGCAGTAAGGATGGCTAGTGTAACTAGCAAGAATACCACGAAAGCAAGAAAAAGAAGTACGCTATTAACTATTAACGTACCTGTCTCTTCCGAAACGAATGAGTACATAGATATACGTATAGCTACCATCGACGAATAGAAGTCT
+
::990//:559A=ADF?@@BBCBCF=AAC?A@@@BB?B?A?:7:00*//)/)/////777'73///555559990555====+>=7<.555&5<@8B999BBCBC8:8?:>??89:BACBBBCBCCCDCBB?ACCC@DCBBBD@@<A@C;;9;CA@;;;C<@@B:::==A<???;>=000*000)0@?@>0==5333::899>:?8=>AA<A6;:BBB?BBCBCED@C=@AI?;;<>@?BBBBCBBBCCCCCBBBBBB>>>@AA<=8///<6616;??178==
@ATNG8:04064:01929
GATGGTAGCACACGAGATCTCATCGTACTCATTCGTTTCGGAAGAGACAGGTACGTTAATAGTTAATAGCGTACTTCTTTTTCTTGCTTTCGTGGTATTCTTGCTAGTTACACTAGCCATCCTTACTGCGCTTCGATTGTGTGCGTACTGCTGCAATATTGTTAACGTGAGTCTTGTAAAACCTTCTTTTTACGTTTACTCTCGTGTTAAAAATCTGAATTCTTCTAGAGTTCCTGATCTTCTGGGTCTACGCTCGTCGCGCTACCATCGAATGAGGTTAGTCT
+
:@::7:==ACBCBBBABBCDBBBCCJBBBC;:6<BB>;@C=@<@AB@A@@<@ACCB@C?BAAA=A<@CBBBCBBB?BBCBB3BA=@773,2A@@=@A@<@A>A@BBBB?@BB@????;A>>9<9;<<A@@@@;@ADD<@>>>>>???@A@@>>>B:<<=;=<8====>AAAA@@=??@AA6A=D499CCD/AA9980568///=78<=@@@@/@>==B=A===:=??>==;9>:>>>>?A5;;AA:AAA?>?>>>>>>;;;88:A<AAAAA8=>AA<A:>>A=>
@ATNG8:04065:01969
GATGTAGAGAGACTGTAGCGCACCCAGAAGATCAGGAACTCTAGAAGAATTCAGATTTTTAACACGAGAGTAAACGTAAAAAGAAGGTTTTACAAGACTCACGTTAACAATATTGCAGCAGTACGCACACAATCGAAGCGCAGTAAGGATGGCTAGTGTAACTGGCAAGAATACCACGAAAGCAAGAAAAAGAAGTACGCTATTAACTATTAACGTACCTGTCTCTTCCGAAACGAATGAGTACGATGAGATCTCGTGTGCTACCATCGAATGAGGTTAGTCT
+
99556=9;;CDCDAABCCBBBCCB<BGI@@@BB;;5:<???AAAA;><9?????BBBBB3B>AABBBBBBBBB<AA:;;:;*;;>B5;;;4;ED@CBBBBDBDD@E?BA=A@?<?@AAC;=;GECCCCCBB@BBBB?BBB9::A@=B?BBB?BBBAABBC@BCBABB>AB=@@A?BBCCC<@=;679999)9@>BAAABBBBA?C@CBAA>A@BCBBB@BBBBA@@5:6:>@9@CB??@@CCBB???BBBAACBAA@>=;;:=A:??8885;BAC<?;?BA??
@ATNG8:04069:01953
GATGGTAGTGCGTGAGAGAGAGACCCAGAAGATCAGGAACTCTAGAAGAATTCAGATTTTTAACACGAGAGTAAACGTAAAAAGAAGGTTTTACAAGACTCACGTTAACAATATTGCAGCAGTACGCACACAATCGAAGCGCAGTAAGGATGGCTAGTGTAACTAGCAAGAATACCACGAAAGCAAGAAAAAGAAGTACGCTATTAACTATTAACGTACCTGTCTCTTCCGAAACGAATGAGTACACACTCTCATATGACACTACCATCGAATGAGGTTAGTCT
+
80//6<<;556665A666<<<>444)4995:44444.45::944386::6:6/////;;;)8///78:::=888155:=>>=)99.5.599+9?;:;B<;;;>;?7??A@?BB=:>;@@AABB::;BBB@@@;>?@@<@@AABBCC?B?B;;7;BA?ACBC@BBBBBB@BB>AAC;?>===3;;;3;;;;;,5858///5576>5;57555)/*/8>@><AB@@@AB;>9=>=6;>>9?>>>>>>????@B@?@A>:?@A?>??@499==A8>>99176:;;<0
@ATNG8:04070:01935
GATGGTAGTGATACAGATCAGACACCAGAAGATCAGGAACTCTAGAAGAATTCAGATTTTTAACACGAGAGTAAACGTAAAAGAAGGTTTTACAAGACTCACGTTAACAATATTGCAGCAGTACGCACACAATCGAAGCGCAGTATGGATGGCTAGTGTAACTAGCAAGAATACCACGAAAGCAAGAAAAAGAAGTACGCTATTAACTATTAACGTACCTGTCTCTTCCGAAACGAATGAGTACGATGAGAGAGCTCTCTCTATCGAATGAGGTTAGTCT
+
::44.44;;9@@=;A@<9559;=94.4993:@@A??5:44=ACABB9896?277374==>+>7<::@=@<8777.224444&44.45<??2@==8<655;999:0505=7:;<255@=@ABBBAABCCA@@>A;:;49><>@ABABB?B??<?BBBDA9:59=<<7810916//)/////(266379;;;)--(----2357<49.527:5:497>9929:9:@@>=@;<<<3000;000???ABB>=>@AABBCBB=>>==?>===4856;6<:@>@@C
@ATNG8:04070:01946
GATGGTAGTGTCAGTGCGCGTCGTCCAGAAGATCAGGAACTCTAGAAGAATTCAGATTTTAACACGAGAGTAAACGTAAAAAGAAGGTTTTACAAGACTCACGTTAACAATATTGCAGCAGTACGCACACAATCGAAGCGCAGTAAGGATGGCTAGTGTAACTAGCAAGAATACCACGAAAGCAAGAAAAAGAAGTACGCTATTAACTATTAACGTACCTGTCTCTTCCGAAACGAATGAGTACGAGAGAGCACACGTGTCTACCATCGAATGAGGTTAGTCT
+
45<<7;;>>CCBBCCCDBB@;;;;>:=>B?BA@@A@;@5::AAABC?BA@C?:99@>>>+:398?987BB@@C<770<;;;'/0+/2777+77;6;;;<?>===8@;9;8;DF?CBAABBBAAAAAA@A@A?AA;;6;A?@?CCC?C@CA@>@BBBCBBD@BCC???>AB?BCH:::BAB;:985;===<.<?<@===BC???;A=AE??;>7:;AAA<@@@@A@A=@?AAA<ACC????CDDCC???C???BBCCB@??==::4:AA?@;>>>B=B6;@@??
@ATNG8:04071:01962
GATGGTAGCAGACGTGACAGAGCGCCAGAAGATCAGGAACTCTAGAAGAATTCAGATTTTTAACACGAGAGTAAACGTAAAAAGAAGGTTTTACAAGACTCACGTTAACAATATTGCAGCAGTACGCACACAATCGAAGCGCAGTAAGGATGGCTAGTGTAACTAGCAAGAATACCACGAAATCCAAGAAAAAGAAGTACGCTATTAACTATTAACGTACCTGTCTCTTCCGAAACGAATGAGTACTATGTAGAGCTCTATACTACCATCGAAGTGAGTTAGTCT
+
::;;/66=>@===>><6666<<:<<76668=;;995048<<<4737.376;<<<474BBB1B?B@;///767881-./7777'//)55<<<0<<<8>>>>=@??A=B<@??BBB?AA?>@ABBCBBBCBCBC???;;5:;:9CCFG?@;>00+/:88<?CB?BB@>?>:<><A><9<=<89.33,3377777'32+2555899::3;779995A965::A?B@@@BBA5;689?9??A<?=<<A898BCAA877438558866625+26633(..6..2/55222
@ATNG8:04072:01924
GATGGTAGTACATGATAGACGACACCAGAAGATCAGGAACTCTAGAAGAATTCAGATTTTTAACACGAGAGTAAACGTAAAAAGAAGGTTTTACAAGACTCACGTTAACAATATTGCAGCAGTACGCACACAATCGAAGCGCAGTAAGGATGGCTAGTGTAACTAGCAAGAATACCACGAAAGCAAGAAAAAGAAGTACGCTATTAACTATTAACGTACCTGTCTCTTCCGAAACGAATGAGTACGATGAGAGAGCTCTCTCTACCATCGAATGAGGTTAGTCT
+
:556:>>@===?>;;;<<;;;==@@:>?@7;;>944.505=>>A=C?BB<A>??:?@@@A0B>BCCCFDDCCDL?B@@AA@@,AB>B5;<<'9=C9ABABBBCAB>B@AC?A?A=A@CCDDCCBBBCBCCAA;ABAA=ABB@@@@B>A?BAA=B@@@BCCC@CCAA??9::6:AA=BCBBB>BBB?BCCDF3??<?999C@>>?<>;>A?@1818;CBB@CC;;;CC?B@CBD?DDD@BBBBBBBBBBBBBCBBBAAA@@==@@@<A===A=A?>><>;?BBAB
@ATNG8:04074:01947
GATGGTAGTGCGTGAGAGAGAGACCCAGAAGATCAGGAACTCTAGAAGAATTCAGATTTTTAACACGAGAGTAAACGTAAAAAGAAGGTTTACAAGACTCACGTTAACAATATTGCAGCAGTACGCACACAATCGAAGCGCAGTAAGGATGGCTAGTGTAACTAGCAAGAATACCACGAAAGCAAGAAAAAGAAGTACGCTATTAACTATTAACGTACCTGTCTCTTCCGAAACGAATGAGTACTATAGACTATCTGAGACTACCATCGAATGAGGTTAGTCT
+
9://-099@@=CDDHGCBBBBC@@@:@CB?BBBA@??C?ABB855=7:>>A;::793333$3,338888::;=;38794444$4:39.55)5994;666>?>CC@G@CC>AAA<@@?@@BBBBCCCCCCCD@CA@@<@@A@AB??<@?B;;7;BBBACDC@CCC;::?AA=AAA???@BB=AAA<??DCD3BB?B>>>@@?>>5;5;?>A=A=>>AAA@CBBBBCC?C=?@D?BCC@@?@CBBDDBB???@???;;:9::=>??9????@<>><<+0)00@;=
@ATNG8:04076:01932
GATGGTAGAGAGACTGTAGCGCACCCAGAAGATCAGGAACTCTAGAAGAATTCAGATTTTTAACACGAGAGTAAACGTAAAAAGAAGGTTTTACAAGACTCACGTTAACAATATTGCAGCAGTACGCACACAATCGAAGCGCAGTAAGGATGGCTAGTGTAACTAGCAAGAATACCACGAAAGCAAGAAAAAGAAGTACGCTATTAACTATTAACGTACCTGTCTCTTCCGAAACGAATGAGTACGAGAGTCAGAGCAGAGCTACCATCGAATGAGGTTAGTCT
+
99996;=ABBBCCCCCBCBCCDDCD=ABBABBB;;:=@=@@@>>>C@CC?D@?????BAB2A>AAABBAAABBA;A>AAAAA0AA=A=AAA7ABB?BAAACDDDD@C@CC@CBA=????@DCCCBBBCBBBD@CBBB?BBCCBBAC@CACBB@BBCBCCCCABBBAAB?BC=????BBABB=A??9::::;+;=:?=>>AAAAB;?=?D;;7:6<<BBB?BBBBBDC?B?@??9@AC?BCBBCCBAAABBBBCCBBBB@::;?AB=BA;<::>A@?<??A;;:?
@ATNG8:04034:02011
GATGGTAGTGTGTCTCTGAGAGTAGTACTCATTCGTTTCTGAAGAGACAGGTACGTTAATAGTTAATAGCGTACTTCTTTTTCTTGCTTTCGTGGTATTCTTGCTAGTTACACTAGCCATCCTTACTGCGCTTCGATTGTGTGCGTACTGCTGCAATATTGTTAACGTGAGTCTTGTAAAACCTTCTTTTTTACGTTTACTCTCGTGTTAAAAATCTGAATTCTTCTAGAGTTCCTGATCTTCTGGCTCTCGTAGACAGATACTACCATCGAATGAGGTTAGTCT
+
<==>?C=BBE@A;C>AAABBBAAAA;;44843-4;?<<BCAA?@@@BAAA7;;BCE@C@BAA@5;5;A@AC;<:;454444$4?:>9:9,9A:;9;CC?BB:;;BBCDACCCCCCCCACBB@C@BBBA@@@?;?AAA=A@@@BAAACCCCCBCBC@BBBABC@B?AA???AAA@=?;999-;=A:;<<<<<%:@@AA;A@@@AB@@@A?BBDC5BBB@@?@?CF@BBC;<=CAC@CCCCCC@CBC?CBAABCBCBBCCCCCCCCCCABBBCC?AB::7;=ABABB
@ATNG8:04037:01996
GATGGTAGGACGAGCGTCTGAGAGGTACTCATTCGTTTCGGAAGAGACAGGTACGTTAATAGTTAATAGCGTACTTCTTTTTCTTGCTTTCGTGGTATTCTTGCTAGTTACACTAGCCATCCTTACTGCGCTTCGATTGTGTGCGTACTGCTGCAATATTGTTAACGTGAGTCTTGTAAAACCTTCTTTTTACGTTTACTCTCGTGTTAAAAATCTGAATTCTTCTAGAGTTCCTGATCTTCTGGTGTCGTCTATCATGTACTACCATCGAATGAGGTTAGTCT
+
>@A>@CBB?CBCDDBB:;;CCECC@CCBCCCC@BCCD>AA?B@CCABBCC@CCCBB@B@CCCC?C?CCCECCCCC@BBBBB1@A?BBBB<BDAB@BCC@CC?BAAECC@BDEDCCCC@CCC?D?CCCCCCCD@BBCC?CB@CDCCCCBBAAABBC?CCC?CD?A>BBCCBBBCC?A@???4><?;==>>=,=@@@B>BBBBFFBBBB>BBAB0B@@AB?B?BCBCCCCBBB?B@CAACCC@CBB?BBBCCCBCCCCDCCBBBCCC?CCCCC@BC9979=@BBCC
@ATNG8:04039:01988
GATGGTAGGAGACACGTCGCACACGTACTCATTCGTTTCGGAAGAAGACAGGTACGTTTAATAGTTAATAGCGTAACTTACTTTTTCTTGCTTTCGTGGTATTCTTGCTAGTTACACTAGCCATCCTTACTGCGCTTCGATTGTGTGCGTACTGCTGCAATATTGTTAACGTGAGTCTTGTAAAACCTTCTTTTTACGTTTACTCTCGTGTTAAAATCTGAATTCTTCTAGAGTTCCTGATCTTCTGGGTCTACGCTCGTCGCGCTACCATCGAATGAGGTTAGTCT
+
::<=@DCD@CC;66@@CBCC;;6;;;;;<<=<7;544)447;.44.444:;6888333(3-333;4:6::;;8//(/7(--8777'-/(....'.333,3==68848;;@=?<:?=>>@A@=@@@5:7;===>>??>AAAA:=>BA@??@@@@=>=>>A7;;A<AB=A687A;;:A?=8;6668,67A:?@???/@ABBG:@>=>==;::>1///)////;5;6AA;AAAA@<<8;=CEB??@6::AA9??@>>>???@@>>>AAAAA;?@AAA;>>AA<@<?@A??
@ATNG8:04039:02007
GATGTAGGTGCAATGAGTGTATCCAGAAGATCAGGAACTCTAGAAGAATTCAGATTTTTAACACGAGAGTAAACGTAAAAAGAAGGTTTTACAAGACTCACGTTAACAATATTGCAGCAGTACGCACACAATCGAAGCGCAGTAAGATGGCTAGTGTAACTAGCAAGAATACCACGAAAGCAAGAAAAAGAAGTACGCTATTAACTATTAACGTACCTGTCTCTTCCGAAACGAATGAGTACGATGAGATCTCGTGTGCTACCATCGAATGAGGTTAGTCT
+
<99;A=CACCCC?CCECCCCDDCABCB@DCBBAB>A=??BCBBA?BD?E?CC889BBA/B?ABAAAAAB@@@9@;::BBB/;;5;4:::-97<7>>@@?A>>>;>:>?:>>C7;;@A>>>?;;;A>>>>B<@@??:=>@???=<4<=;:7;AAA???A<A@@@BB=AA<<;;:=<888*7<838;;;;+//-/===AA???<A<AAAB=B=><::::=BBBB?@<@<??>8>770888=998>=>=?B>>=@@BBB;;;@BB=AAA@@<=<<>:>:>@@?@
@ATNG8:04040:01991
GATGGTAGCTATACGTATATCTATGTACTCATTCGTTTCGGAAGAGACAGGTACGTTAATAGTTAATAGCGTACTTCTTTTTCTTGCTTTCGTGGTATTCTTGCTAGTTACACTAGCCATCCTTACTGCGCTTCGATTGTGTGCGTACTGCTGCAATATTGTTAACGTGAGTCTTGTAAAACCTTCTTTTTACGTTTACTCTCGTGTTAAAAATCTGAATTCTTCTAGAGTCCTGATCTTCTGGGTCTCTCTCTCACGCACTACATCGAATGAGGTTAGTCT
+
ABBB?BBCCCCCCCCCCCCCCCBBBBAABB;;6;BAD=CD?B>BBAABBB?BBBCB@D>AABB?B@CCA@ABBBB@BBBBB3BB?CB??7?AAA<??A>BB>@@@BBB?B??A===C:>>?:?;?CA>>>@@9>>AA9>>=>?>>>?@>>@?@?A<:;:<AB=A9<=@@@AA>@9?>===1=;?:?9;;;,99999)//8///:7885:==>/>A@A@=A<>=:>BAA@>>><AB@??B7;;AA:AA@>@AAA?>>AAAAAAAA===@=596663838;;9;
@ATNG8:04041:01993
GATGGTAGCTCACGTACGTCACACGTACTCATTCGTTTCGGAAGAGACAGGTACGTTAATAGTTAATAGCGTACTTCTTTTTCTTGCTTTCGTGGTATTCTTGCTAGTTACACTAGCCATCCTTACTGCGCTTCGATTGTGTGCGTACTGCTGCAATTTTGTTAACGTGAGTCTTGTAAAACCTTCTTTTTACGTTTACTCTCGTGTTAAAAATCTGAATTCTTCTAGAGTTCCTGATCTTCTGGAGATACACATGATACTCTACCATCGAATGAGGTTAGTCT
+
BAB@@D>BBC=BBCABBBCCDCCCBBBBBBAA?ABBD?CD@B?BBBCD@@>@BBBB?B?BBBB?B?AA@@@ABBB?@@@@@1?A<A@;=6>CBB>BBC>BB>BBBACB>A?==@@??;?AA;?:>>>?===@:@A??7;;A?>>?>?A@@@>>>A<AAA2>>;?;???>>@CCC?BBBBB:B?A=ABBAB5BBCCD<@ACCDCC>>>>BDCD3B@@AB?B?BC?CCBBAA@@B>BBB>>A;===;>>>>=>>@=>=CBBBCCDCC?BABBB?>>>@>@<@@>>>
@ATNG8:04051:01979
GATGGTAGCGCACACATAGATACAGTACTCATTCGTTTCGGAAGAGACAGGTACGTTAATAGTTAATAGCGTACTTCTTTTTCTTGTCTTTCGTGGTATTCTTGCTAGTTACACTAGCCATCCTTACTGCGCTTCGATTGTGTGCGTACTGCTGCAATATTGTTAACGTGAGTCTTGTAAAACCTTCTTTTTACGTTTACTCTCGTGTTAAAAATCTGAATTCTTCTAGAGTTCCTGATCTTCTGGAGATATCATCAGCGAGCTACCATCGAATGAGGTTAGTCT
+
8@?@8<<<=<BB<<@@=A<@<<<<<<<<<<@A??@AL?DC??7966;>BB?BBBCBAC@BB@?;A<@@@?<?@==9::99:$9?6789A?5?8<<7::<8=B8;;=BCDA;=;CBBCC?B;;7;>BCCBAB<<9;CBB?BBBCCBBBCDBBBBBBB@CCC?BB=@<@AAAABBCG>@;;;;.;>C<;;;;;*<BBBB>DDCDDCC;;;5;<;<*<CCBB?BGIJGCCCCBBB@C@CCCDBB?BBD?BBBBBAAABCCCCCCAAABB?BABBB?@AAA<@<@CCCC
@ATNG8:04056:01997
GATGGTAGCGCACACATAGATACAGTACTCATTCGTTTCGGAAGAGACAGGTACGTTAATAGTTAATAGCGTACTTCTTTTTCTTGATTTCGTGGTATTCTTGCTAGTTACACTAGCCATCCTTACTGCGCTTCGATTGTGTGCGTACTGCTGCAATATTGTTAACGTGAGTCTTGTAAAACCTTCTTTTTACGTTTACTCTCGTGTTAAAAATCTGAATTCTTCTAGAGTTCCTGATCTTCTGGTCTACTACACTGTACTCTACCATCGAATGAGGTTAGTCT
+
8:::<A<CCBBB=BBBBBBB@@@>>:999=><3455<4<>=@8966;9@>899666:>;>CCC@B@BBB>:9999.44444$4839;==7=<;;9@>?9?A479?=<<87773<>>>6@BB?B?????;;=>5;;==8==;:;@@@@???;;;?@=BBBAEC@C?CCBBCCEEF>A@@@@7@?B@CCICC2AB;;;7;BCBBCFBBA5;;;;*;A@BB@B@BC?BBBBB@@=@=AAA@@@5;:B?BBBBCCCCBBBBBBBBCCDDAB@AAB?AA@@>@?BCEBB
@ATNG8:04061:02009
GATGGTAGTGTGTCTCTGAGAGTAGTACTCATTCGTTTCGGGAAGAGACAGGTACGTTAATAGTTAATAGCTGTACTTCTTTTTCTTGCTTTCGTGGTATTCTTGCTAGTTACACTAGCCATCCTTACTGCGCTTCGATTGTGTGCGTACTGCTGCAATATTGTTAACGTGAGTCTTGTAAAACCTTCTTTTTACGTTTAACTCTCGTGTTAAAAATCTGAATTCTTCTAGAGTTCCTGATCTTCTGGGTCTCTCTCTCACGCACTACATCGAATGAGGTTAGTCT
+
::996<<<5559995559=;;;<<==<<<<882334:2444(4.4;;=;;;:>=>><:=1566>8<9<;;;;;;9<;754444$4:7=<<=6=5555444.4;.445:9=8=>;655<<7<A@:?:B:99@>>>9===@@CEA966;;:@@@@???B2:9949=;>7B@AA@@<55.49999.;7;855555$4=00/*/)/:@<<995?29595$599<<9=<>C?BB@@@:;4::=>>AAB:@;;;0;AABBCCBBA@@CBBCBBBBBCCC@A@@@>A=ACA@@
@ATNG8:04068:02005
GATGGTAGTGTGTCTCTGAGAGTAGTACTCATTCGTTTCGGAAGAGACAGGTACGTTAATAGTTAATAGCGTACTTCTTTTTCTTGCTTTCGTGGTATTCTTGCTAGTTACACTAGCCATCCTTACTGCGCTTCGATTGTGTGCGTACTGCTGCAATATTGTTAACGTGAGTCTTGTAAAACCTTCTTTTACGTTTACTCTCGTGTTAAAAATCTGAATTCTTCTAGAGTTCCTGATCTTCTGGTATGACTAGTGTACTACTACCATCGAATGAGGTTAGTCT
+
BBA@@C>DDCBBBCAAACCDCBBBBBAA@@@?<@CDD@CC@B@BCCDCCC@CCBBBACACCBB@CADCBBCCCCC?BBDDD0DD?DCDD>CBBC?CCC@CC@CCCCBB@CCDBBBCC@CCC@A>BEDD@AAG@EDDD@DCCAAACBBCCCCAA?C@DDD?AA=@=@CBBCECBB@BAAAA7@;?=;;;;-;ACDG>CBACBDDCCCADCCC3BBBBB?B@CC@CCBBBCD@B@CBCBCC@B?@>@CCFBBBCCCCCCCCCCCCB@BCBBB?9:9B?B=BAB::
@ATNG8:04071:01983
GATGGTAGTATAGAGCTCTACATAGTACTCATTCGTTTCGGAAGAGACAGGTACGTTAATAGTTAATAGCGTGCTTCTTTTTCTTGCTTTCGTGGTATTCTTGCTAGTTACACTAGCCATCCTTACTGCGCTTCGATTGTGTGCGTACTGCTGCAATATTGTTAACGTGAGTCTTGTAAAACCTTCTTTTTACGTTTACTCTCGTGTTAAAAATCTGAATTCTTCTAGAGTTCCTGATCTTCTGGGTCTACGCTCGTCGCGCTACCATCGAATGAGGTTAGTCT
+
:A@=:=?CDCDBBBC>AAAB=BBBCCCBBBBA?A@@@<AB?B@@??BCBB?ABBCA?A?AAAA>B>ABBB>??BB>@????2==;BBBB<@@?@>A?@8=>;>>>A??<?=>;AB;;:=>@4:7:=<=@@@A;AAA@9@;;;;;@?CD>9<<@AE====<AA<A=AC<9899//-/==>=2=5<7:::::+:A898299:///;66:<?AAA/A>>=B<A=>>;>@@AAAA<A<AA@@@@<@@>>9@A@AA===>>>A;;;;;;=:>AADD9==?@;?:>>@>:
@ATNG8:04071:01992
GATGGTAGCAGACGTGACAGAGCGCCAGAAGATCAGGAACTCTAAGAAGAATTCATGATTTTTAACATCGAGGAGTAAACTGATAAAAAGAAGGTTTTACAAGACTCACGTTAACAATATTGCAGCAGTACGCACACAATCGAAGCGCAGTAAGGATGGCTAGTGTAACTAGCAAGAATACCACGAAAGCAAGAAAAGAAGTACGCTATTAACTATTAACGTACCTGTCTCTTCCGAAACGAATGAGTACTATGTAGAGCTCGTGTGCTACCATCGAATGAGGTTAGTCT
+
:444.4499@BCA@6655;:5555934555:=<556:=7:994403:6::4:4333378:9:):.333/://(////91/..333333$3/(/36;;*.-6286--.3357273881/./26...;;;:888?:9;7816;<=;?@:7579:396;9<)/.3...3726762224981665(..668089922222&223855222876270....05057@>>8<??;@>>;><@@@:??>=@AABBBBCBBBBAAAA@:::9@?=?B@@=AAA@A=;;;;5;1:888;
@ATNG8:04071:02012
GATTAGTATAGAGCTCTACATAGTACTCATTCGTTTCGGAAGAGACAGGTACGTTAATAGTTAATAGCGTACTTCTTTTTCTCGCTTTCGTGGTATTCTTGCTAGTTACACTAGCCATCCTTACTGCGCTTCGATTGTGTGCGTACTGCTGCAATATTGTTAACGTGAGTCTTGTAAAACCTTCTTTTTACGTTTACTCTCGTGTTAAAAATCTGAATTCTTCTAGAGTTCCTGATCTTCTGGGTGCGCTACAGTCTCTCTACCATGAATGAGGTTAGTCT
+
;<;:BCDCB@AABBAABCCCCIBBBB@;;;?BBCC>DB@A>:::????=CAA@B?B999AC?A?BBB@BA@A>;=;<<<+;;88;<=6=FBB?BBF@@@8;:;@@@<@@C===@@;??C;C;;><@>>=>9??@@;AAAC?;;=>CA???;99168?<@B=A=ABA===BAA:>:::9-:8=8:::::):=<<<69/////>::=<====,=///;6;9@@<@A@@>:;7;7;;BAAA6:;@@9=====A==>==@DAAAACD=>=>:773--+--33227
@ATNG8:04077:01980
GATGGTAGTATCTGTCTACGAGAGCCAGAAGATCAGGAACTCTAGAAGAATTCAGATTTTTAACACGAGAGTGAACGTAAAAAGAAGGTTTTACAAGACTCACGTTAACAATATTGCAGCAGTACGCACACAATCGAAGCGCAGTAAGGATGGCTAGTGTAACTAGCAAGAATACCACGAAAGCAAGAAAAAGAAGTACGCTATTAACTATTAACGTACCTGTCTCTTCCGAAACGAATGAGTACTACTCTCAGAGACACACTACCATCGAATGAGGTTAGTCT
+
:@94.44::=@ABCGCCCDBAB@A@=ABB@BAA@:9298<;>344>8CB=?879773<<=)?>CDB=>>BA>=B?@@:::;:);>9>4;::&4;;8;<<BCCCCC@CACD@BBB?AADDFCCBBBCCCCCCDACBBC=@@A@AB;;6<?C;;9;BBCDCCC@CCDBAA>AB>ABB>@A?<<5>::4:BCCC3BB?B???AA>>?7;5;?>>;><>>CGGACBBBB@@5;5;;;0:?@=BCCCCBBBAAABCCBBBBAADCCCC>?<?BA>?;?CBB=A=AABBA
@ATNG8:04078:01982
GATGGTAGTATATCGCGTCGCTATCCAGAAGATCAGGAACTCTAGAAGAATTCAAGATTTTTAACACGAGAGTAAACGTAAAAAGATGGTTTTACAAGACTCACGTTAACAATATTGCAGCAGTACGCACACAATCGAAGCGCAGTAAGGATGGCTAGTGTAACTAGCAAGAATACCACGAAAGCAAGAAAAAGAAGTACGCTATTAACTATTAACGTACTTGTCTCTTCCGAAACGAATGAGTACGTGTGACGTACGTGAGCTACCATCGAATGAGGTTAGTCT
+
>?<<8@<AAA;59A;@@AC@@@CBD@BBB8;?;9969@=ABA9:9@<@@:>;00*066666'657989888///6.6///777'999;.55506<=:BAAA=BBCB@B?BB@BCA=@@98;@CCCGCCBBBDD@CCCC:;:???>@@9@<A@@=@CBAAABB?BBBBCC@?@>?B@9>>A@@8?9939?BBB/AA<AA@@>=<=>5;5:<8818:;;@BBB@CBCBCC8:8:@B;@AA>???BA???AAA@BCBBAAACB999>BB?BABBD?A?77076;>>>?
@ATNG8:04038:02037
GATGGTAGTAGTACACTAGTCATACCAGAAGATCAGGAACTCTAGAAGAATTCAGATTTTTAACACGAGAGTAAACGTAAAAAGAAGGTTTTACAAGACTCACGTTAACAATATTGCAGCAGTACGCACACAATCGAAGCGCAGTAAGGATGGCTAGTGTAACTAGCAAGAATACCACGAAAGCAAGAAAAAGAAGTACGCTATTAACTATTAACGTACCTGTCTCTTCCGAAACGAATGAGTACTACTCTCAGAGACACACTACCATCGAATGAGGTTAGTCT
+
BAA=@BBBBC@@ACKICCCCDBACA@CDD@CC@?@@;A;ABBBCCB?CD@DA@@@CAAAB3B?BBDABBBG@@@:>>@BCCC5BA=A5;;;.;BFAABBCDCBBB>A?AC?CAB=@?BBCCCDCCCCDDBBB?BBBB?A@ABCCBB>C@C@@>@BBBBCCA?BCBAA??BD@AAB;>>899+9=>;:::::(7@:A;;;?@>?><B<AAAB<>;>@CBB@BCCCCBB>@>ABB<DBB?BAAACBBBACCABBBBAAABB?>>>@@<@@>>>;?A::5:=@@AAB
@ATNG8:04038:02065
GATGGTAGTGTCATATGAGAGTGTGTACTCATTCGTTTCGGAAGAGACAGGTACGTTAATAGTTAATAGCGTACTTCTTTTTCTTGCTTTCGTGGTATTCTTGCTAGTTACACTAGCCATCCTTACTGCGCTTCGATTGTGTGCGTACTGCTGCAATATTGTTAACGTGAGTCTTGTAAAACCTTCTTTTTACGTTTACTCTCGTGTTAAAAATCTGAATTCTTCTAGAGTTCCTGATCTTCTGGGATGTGTGCGCAGTGCCTACCATCGAATGAGGTTAGTCT
+
BDBC@CACCBBBCCCCCFCECCCCBBBCCCAC?BECC>BB@C@CCCJGCC@CCCCB?B@DDBB<@<@BBBBBAAA;;;:;:.:B?BCCC=AB@@>@BC=;;7<AACCE@BCCDCCCC@CCC@C?BBBBAA9999ECC?ABCCGBBACCBBBECBB@BA@=@A=A<@@BBBCEEF@BBBBA8A;?9;;;;;*;CBBC=CCCBBDDCDC@CGCG5CCB@A=A>BDBDCCCCDD@D@C@A@CC=@=;;3;000<@@CAAABBBCABCC@BBDDEACCAB?C@CCCBC
@ATNG8:04039:02044
GATGGTAGCACGAGTCACTCATATCCAGAAGTCAGGAACTCTAGAAGAATTCAGATTTTTAACACTGAAGAGTAAACGTAAAGAAGAAAGGTTTTACAAGATCTCAACGTTTAACAATATTGCAGCAGTACGCACACAATCGAAGCGCAAGTAAGGATGGCTAAGTGTAACTAGCAAGAATACCACGAAAAGCAAAGAAAAAGAAGTACGAACTATTAACTATTAACGTACCTGACTTCTCGGATATGAGTGGACTAGTGCTACCATCGAATGAGGTTAGTCT
+
@@@@5:559==@===BDBAAB:66>9<@B?AA;;9=B@C@@@CBC@BC@C?;;:;9??:$/)/9////)///88818888928?8999,76A=?1B<A27332...(....'....(222+225555585557<99?>6588<.22522+2772757753355)/.//...2255;5;;1562+255588+9>>@797;;:+37.5...55059@@:=49///6;43///5/5777849///5975356655.52225556555166222.557;6;7;:797
@ATNG8:04040:02065
GATGGTAGTGTCATATGAGAGTGTGTACTCAATTCGTTTCGGAAGAAGACAGGTACGTTAATAGTTAATAAGACGTTACTTCTTTTTCTTGCTTTCGTGGTATTCTTGCTAGTTACACTAGCCATCCTTACTGCGCTTCGATTGTGTGCGTACTGCTGCAGTATTGTTAACGTGAGTCTTGTAAAACCTTCTTTTACGTTTACTCTCGTGTTAAAAATCTGAATTCTTCTAGAGTTCCTGATCTTCTGGGATGTGTGCGCAGTGCCTACCATCGAATGAGGTTAGTCT
+
@A@=?@6965;99;;;99;;;:::<:77700)/277:;1:;.9.55.5<99;6;9999.404;::.5.44.44444.44:399:::'44.489<4<<==5:55.5;49;;=@C@@A@CCDBC@CDC>B?BBBBCCCC@CCCI:;:BBBBBAA@BBCBBA@??=>;;;4;5:??:>;>==;@??>>2>2944999*99=>?6@????>:99929555$6>>BC?B@CC@CCCAA@B;@<@AABCD?BBCC=C;;;;;;<B;;;CCCACCC?BBBBB=AC@@=@?BAABB
@ATNG8:04041:02044
TATGGTAGTGTCATATGAGATGTGTACTCATTCGTTTCGGAAGAGACAGGTACGTTAATAGTTAATAGCGTACTTCTTTTTCTTGCTTTCGTGTTATTCTTGCTAGTTACACTAGTCCATCCTTACTGCGCTTCGATTGTGTGCGTACTGCTGCAATATTGTTAACGTGAGTCTTGTAAAACCTTCTTTTACGTTTACTCTCGTGTTAAAAATCTGAATTCTTCTAGAGTTCCTGATCTTCTGGAGATATCATCAGCGAGCTACCATCGAATGAGGTTAGTCT
+
<;;?9=;@@BBBCCFCCCCAA@C?@>?=0//7:999//4.45:;>;95574337:)/)///8(/)399455;9><77777$3738:@=8<;0/0*/:5;</66><<=9=600>>0//;///494;><<99--(--,,,22,-/;//49988888;6<<<7<<0505543:<:88234333&48;34444&38444(44448=<;;;.5555$5;5498@8@C<=BBBBCC@D@BA@9::499=:>=>::;;;====>>==00/9,//;>=7655<7<8655;;
@ATNG8:04041:02046
GATGGTAGCACACGAGATCTCATCGTTCTCATTCATTTCGGAAGAGACAGGTACGTTAATAGTTAATAGCGTACTTCTTTTCTTAGCTTTCGTGGTATTCTTGCTAGTTACACTAGCCATCCTTACTGCGCTTCGATTGTGTGCGTACTGCTGCAATATTGTTAACGTGAGTCTTGATAAAACCTTCTTTTTACGTTTACTCTCGTGTTAAAAATCTGAATTCTTCTAGAGTTCCTGATCTTCTGGGCTGCGCTGATATGCGCTACCATCGAATGAGGTTAGTCT
+
;<<<;D?C;6666=<<@@>555555:055>>B>EA@?800)/3///////)/<9777@,0//97;7<<<??953953733&33-333==/87/0)//6169049?>8<174<:::=B8===8=4522222551977:.255;88//-3666--/7//.238:.5,2;;97797:-555999,75;/63666'--647)--6675598717777(798:<;@;>>======:;5;8==?>AA:988929///;:9:AAA;;;>@?==:>>>>B=@@@B;>:>?BAA
@ATNG8:04049:02020
GATAGTATATAGCTCTACATAGTACTCATCGTTTCGGAAGAGACAGGTACGTTAATAGTTAATAGCGTACTTCTTTTTCTTGCTTTCGTGGTATTCTTGCTAGTTACACTAGCCATCCTTACTGCGCTTCGATTGTTGTGCGTACTTGCTTGCAATATTGTTAACGTGAGTCTTGTAAAACCTTCTTTTTACGTTTACTCTCGTGTTAAAATCTTGAATTCTTCTAGAGTTCCTGATCTTTCTGGATACACTTCATGTGCACCTTACCATGAAATGAGCTTAGTC
+
4444445;<=<==AAAA969?A@>:>@999BBD>CC?D=B@AAA00-0====9A;AAAB?B=@@AB994=;5=?=?;.7709222'288?197@=7617///9<3887977984587174677//.5527;8<///(/5337,,,,(,,,(,662759755.5553377.//7332277*7(/(.....$.39891A;>>>>;:88////(///)/<060;@<@AAA;;:;>;===>88818A=7===767;5:::776:9<1;3:=5:;866.-,,,77(,)22
@ATNG8:04049:02043
GATGGTGGCGTGTGAGAGTCTGCCCAGAAGATCAGGAACTCTAGAAGAATTCAGATTTTTAACACGAGAGTAAACGTAAAAAGAAGGTTTACAAGACTCACGTTAACAATATTGCAGCAGTACGCACACAATCGAAGCGCAGTAAAGGATGGCTAGTGTAACTAGCAAGAATACCACGAAGCAAGAAAAAGAAGTACGCTATTAACTATTAACGTACCTGTCTCTTCCGAAACGATGAGTACTATGTAGAGCTCTATACTACCATCGAATGAGGTTAGTCT
+
;;;;@A@=BBBCCCDDGCBCBBB=<BJC@A@A@;;6;=BBCBBBC@BB=?;<?=89999):;?DBBA?????>5=@99999(9>9=397*2293822285:=>=B;>><;;;<??@AAAAA>688A>>:;7;?AA8=;;;=>888-88<=>;>>>?====8======:8818==5;;;>59:<988888(77/7:<=>>BAB7;6;<<<6;9=888><AAAABBB=@<A@A5;:98>>>>>>@B;;;;BBA@A@??A@A>>>:==@AA;:::A<A=AA@??
@ATNG8:04049:02053
GATGGTAGTGTCATATGAGAGTGTGACTCATTCGTTTCGGAAGAGACAGGTACGTTAATAGTTAATAGCGTACTTCTTTTTCTTGCTTTCGTGGTATTCTTGCTAGTTACACTAGCCATCCTTACTGCGCTTCGATTGTGTGCGTACTGCTGCAATATTGTTAACGTGAGTCTTGTAAAACCTTCTTTTACGTTTACTCTCGTGTTAAAAATCTGAATTCTTCTAGAGTTCCTGATCTTCTGGGATGTGTACGCAGTGCCTACCATCGAATGAGGTTAGTCT
+
BBAB?BCCCDCBBBCCCCDDCCCCCBBCCBA=AAAA<BC?C@CCCFDFF?CC@@@@CADCBB?BADDDCBBBBG?BBBBB3BC>BACC=BBBB?BDC@CD;;;CDGE@CCCCCCCC@CBC?D?CDDCBCCC?CBCC?@@CCCBBBCBBBCCB@A?BA@>AB?B?BBBBBEDBA;?::;;.;<?<;;;;.;C;;;6;;CBCCCCJD5;<;;*;ABBCAFAGEACBBCCCD@C@BBBBCB?C:::6;@@ABJDDBBBBBBC@CCD@BB@A@?BBBC?B@CDCBB
@ATNG8:04052:02042
GATGGTAGTGTGTCTCTGAGAGTAGTACTCATTCGTTTCGGAAGAGACAGGTACGTTAATAGTTAATGGCGTACTTCTTTTCTTGCTTTCGTGGTATTCTTGCTAGTTACACTAGCCATCCTTACTGCGCTTCGATTGTGTGCGTACTGCTGCAATATTGTTAACGTGAGTCTTGTAAAACCTTCTTTTTACGTTTACTCTCGTGTTAAAAATCTGAATTCTTCTAGAGTTCCTGATCTTCTGGGTGTATCAGCGAGTATCTACCATCGAATGAGGTTAGTCT
+
CDDE@CBBBBBBBBBB@CBABBBBBCBABA998:BAA>CC@C?BBDDDAA>BDCCC@C@CBBB>B?AC@CCBBDD@CCEC<CC@BBAC?BCBC?CCDACC;;:BBBB@CCCCDCCC>@@C@D@CFGCBCCC@CBBB?CCBBDBBBBCBBA@ACE@ABB?BB?B=??CCCHHCC?CCDFE9@=A=;;;;;*;BBBH=A@CCCCB@A@5;;;;*;AA;;7;>BB=A@CBBBA@C@CCCCCB?B?@@:;;;BBCCFCCDAABGCDCC@BCBAB?AA@A=A=@?@?>
@ATNG8:04052:02058
GATGGTAGCTATACGTATATCTATGTACTCATTCTTCGGAAGGAGACAGGTACGTTAATAGTTAATAGCGTACTTCTTTTTCTTGCTTTCGTGGTATTCTTGCTAGTTACACTAGCCATCCTTACTGCGCTTCGATTGTGTGCGTACTGCTGCAATATTTGTTAACGTGAGTCTTGTAAAACCTTCTTTTTACGTTTACTCTCGTGTTAAAATCTGAATTCTTCTAGAGTTCCTGATCTTTCTGGGAAGTTACACATGATACTCTACCATCGAATGAGGTTAGTCT
+
;99;7::CC;66<<B9:6=AB@@?;;;:AA@A=@@:;@8=*0)//9;<G<966BB?B:;6=B?B:CBCCCCBBB?DBBBB3AA=AAAB>BCBC::;A?::6:@@?BB?BBEBBBBB??>::><=::///::6>@AB598>>@;;;@BA@@889<18776(5=4<9:;:AA><<<695555)5+5-55777(5:::=.5288887998+555'278886;6==377765552837;=:/--(-,,,',(,,(-9935559=:;:555=699775.336:06+/-777
@ATNG8:04053:02027
GATGGTAGCGAGCGAGTGTGTATACCAGAAGATCAGGAACTCTAGAAGAATCAGATTTTTAACACGAGAGTAAACGTAAAAAGAAGGTTTTACAAGACTCACGTTAACAATATTGCAGCAGTACGCACACAATCGAAGCGCAGTAAGGATGGCTAGTGTAACTAGCAAGAATACCACGAAAAGCCAAGGAAAAAAGAAGTACGCTATTAACTATTAACGTACCTGTCTCTTCCGAAACGAATGAGTACTATGTAGAGCTCTATACTACCATCGAATGAGGTTAGTCT
+
/99:799445//////:::<=<<;94944.4;97//)/)//89:9=9@@,0/8:45555$5499;666;666@7666=GGG+69:C6>;;05558=;;;<<<BC<@8989;880488;<<@@<@@@B:;<EADA@@@CBB@AA@A>ABCBB>A@@????C?BBA9:06:8*.--)--8888,--(/(/(/999:%8838-///.22239272226=377@@>:=666:::8=?ABE=AAC@@998A?>>>?8878888888;;988;;.55:885/00<;=:>>999
@ATNG8:04053:02038
GATGGTAGTGCGTGAGAGAGAGACCCAGAAGATCAGGAACTCTAGAAGAATTCAGATTTTTAACACGAGAGTAAACGTAAAAAGAAGGTTTTACAAGACTCACGTTAACAATATTGCAGCAGTCGCACACAATCGAAGCGCAGTAAGGATGGCTAGTGTAACTAGCAAGAATACCACGAAAGCAAGAAAAAGAAGTACGCTATTAACTATTAACGTACCTGTCTCTTCCGAAACGAATGAGTACTGTATCTATGTGTGCGCTACCATCGAATGAGGTTAGTCT
+
:=9:7?DCCCC@AACGHGCCCCAAA<@@@?CB@??;=@:?BB:98<>@?7@?::993333$36;?BCBBBABBC=@@;;;;;*:B>B=BBA:BCCABAABDCCCC@C@BB?AAB@CCAABCCC9;:BBCBB@BDCC?BBCBAAAD@C@BBC?ABBB@A@C?CCCAAA@??<@BA=A@???8???=@ABBB3AB?BABBBBBBC?B?ABBB?C>ABBBB?BBCCAAA?C?BAB=BBB?ABBBBBBBBBBBBBBBB@@@BAAACBB?BB?>?@AA@B@C@BBCBB
@ATNG8:04057:02052
GATGGTAGTGTGTCTCTGAGAGTAGTACTCATTCGTTTCGGAAGAGACAGGTACGTTAATAGTTAATAGCGTAACTTCTTTTTCTTGCTTTCGTGGTATTCTTGCTAGTTACACTAGCCATCCTTACTGCGCTTCGATTGTGTGCGTACTGCTGCAATATTGTTAACGTGAGTCTTGTAAAACCTTCTTTTTACGTTTACTCTCGTGTTAAAAATCTGAATTCTTCTAGAGTTCCTGATCTTCTGGAGATATCATCAGCGAGCTACCATCGAATGAGGTTAGTCT
+
:::<8<>BBB@@5555555>?::4:4444443-3333(44.45:;:::5515<<AD<A<AA@@=B>BCB=>00)/:)/////$/73:9;<25545.5;;5<>969=A9:99CCCGCJCADCC@C?BB;;;<;<5;CBB?BCC<;:A@@@@@AAABB?BBD@CC@C?@@@@@@BBC@BCEDD;C@C?BCDDD5@@CCE>BBCCCCBCDC@BCBC2BCCCCAIBCC@CBB@@@@<@=@@ACAA=A@B@DEBBBCCCBBBBBJC;;;BA=@:;;B=;;;C?C@CBBBB
@ATNG8:04060:02037
GATGGTAGCTCTGCTCTGACTCTCGTACTCATTCGTTTCGGAAGAGACAGGTACGTTAATAGTTAATAGCGTACTTCTTTTTCTTGCTTTCGTGGTATTCTTGCTAGTTACACTAGCCATCCTTACTGCGCTTCGATTGTGTGCGTACTGCTGCAATATTGTTAACGTGAGTCTTGTAAAACCTTCTTTTTACGTTTACTCTCGTGTTAAAATCTGATTCTTCTAGAGTTCCTGATCTTCTGGGTGCGCTACAGTCTCTCTACCATCGAATGAGGTTAGTCT
+
7:99299/55;=BBBBBBABA0//::997:00+/>;:+/6<A=@>;=B;;5:@A55.5494558A=B0//999994549::*4<398??5:455.555.55.555=>>9?;;;<6658==@?=9696<666=5<<5506999><7;0/-5555--(//9389696::555<===466>??0;59755559$9?===570.------9:<<<.9556557;;7<<555<<8=9<<<><:5:455)5;955<65555555559997:9///3///;7:7=<=66
@ATNG8:04070:02039
GATGTAGTGTCATATGAGAGTTGTACTCATTCGTTTCGGAAGAGACAGGTACGTTAATAGTTAATAGCGTACTTCTTTTTCTTGCTTTCGTGGTATTCTTGCTAGTTACACTAGCCATCCTTACTGCGCTTCGATTGTGTGCGTACTGCTGCAATATTGTTAACGTGAGTCTTGTAAAACCTTCTTTTTACGTTTACTCTCGTGTTAAAAATCTGAATTCTTCTAGGGTTCCTGATCTTCTGGAGATACACATGATACTCTACCATCGAATGAGGTTAGTCT
+
@@@<ABBBCBBBB>ABCCCCC@DBBBBC@@<?BBA=BC@DABDBCCCC@DCBBB@EACCAB?B@CCEBCCEDD?CCCCC5CD@BBCC>BCCC?BBA=AC;BABCCCACCCCCCCC?BCD?B?CCCCBBCC@CCCC>BACBBBBBCCCBCBBBB@BBBADE?A?@ABCCDCBB>BBBAA7A7;5;A@@@,@BBBC=BBCCCCCBBB>BBBB0BBBCGFGACB@BCDDD>B@B?BBCCHE@BBBACDCCCCCCC@@@BBBBCDBC@BA@@C>>@AC?B?BDCBB
@ATNG8:04071:02054
GATGGTAGATACTCGCTGATACACCCAGAAGATCAGGAACTCTAGAAGAATTCAGATTTTTAACACGAGAGTAAACGTAAAAAGAAGGTTTTACAAGACTCACGTTAACAATATTGCAGCAGTACGCACACAATCGAAGCGCAGTAAGGATGGCTAGTGTAACTAGCAAGAATACCACGAAAAGCAAGAAAAAGAAGTACGCTATTAACTATTAACGTACCTGTCTCTTCCGAAACGAATGAGTACGTGTGACGTACGTGAGCTACCATCGAATGAGGTTAGTCT
+
@A@<?BCCCBBBCBCAABBBBABBB=BCC@CCDC@?=?@CBB>=>C@BB?C@BBA@AAAB2B@BBBACCAAB@@7;=ABBAB3AA;A5;;;6;BB@BCCCCCBBB?C@CC?BAC@BBAAABCDDDCCCB@@D@DCCB?BB@?@CAA=B?B?@>@CBBBCCA?ACCBBB?BC@CAA<>>9999+99:399999(9@9>:;;AAABC;@;@@@@=A=A>BBC?CCBBBCD?A?BBA<AAB?BBBBBBBBBBBBBCCCCBBBBAAABCC@BAAAB?CCAA>@?AAABB
@ATNG8:04074:02021
GATGGTAGTCTCAGATAGTCTATAGTACTCATTCGTTTCGGAAGAGACAGGTACGTTAATAGTTAATAGCGTACTTCTTTTTCTTGCTTTCGTGGTATTCTTGCTAGTTACACTAGCCATCCTTACTGCGCTTCGATTGTGTGCGTACTGCTTGCAATATTGTTAACGTGAGTCTTGTAAAACCTTCTTTTTACGTTTACTCTCGTGTTAAAAATCTGAATTCTTCTAGAGTTCCTGATCTTCTGGAGATACACATGATACTCTACCATCGAATGAGGTTAGTCT
+
A::6:B>=CCDCDCAAABA>;:=9;6===<AB@BBBC=@B=A=BB>>9<<,0-55505(////)4095<?>>>><255::<,=@49:BB;;555.5:<7<<6;;9=>@89:EBBBBB?@AD@D@DGCDBBBB?BBBD@CIFB><>00/0//717::8:94.4838-////77999445499.97<755555$45555)5555;;CAAA@DDFD3@@@AD?@=BB999CD99;?B?;::BA@<@@B?BBAAABBCDCCCCCA@@@00,0;;;@?CCBB@B=@BD;<
@ATNG8:04074:02024
GATGGTAGAGTATCATGTGTATCTCCAGAAGATCAGGAACTCTAGAAGAATTCAGATTTTTAACACGAGAGTAAACGTAAAAAGAAGGTTTTACAAGACTCACGTTAACAATATTGCAGCAGTACGCACACAATCGAAGCGCAGTAAGGATGGCTAGTGTAACTAGCAAGAATACCACGAAAGCAAGAAAAAAGAAGTTACGCTATTAACTATTAACGTACCTGTCTCTTCCGAAACGAATGAGTACGTGTGACGTACGTGAGCTACCATCGAATGAGGTTAGTCT
+
844459:<<ACCB666;9777////)/443888844.45:;:;;?C;@@=@<995<<?>?+C999;A>@<00//)/779:::(/4.439::+<::5:<;@?AA8957:@>8@9913;;7;:@@@C;:6?@???BAAA=@@@@AABD?C@B@@>@BBB@@@B=@::9979;;5;;;,77333(3<93<===99%7;399-222;9//)/(/.7526288C@C8@<=696>:;69=>8>00)//8/34433:;;=@==<ABCC;::9?=:?:99@?@:99=@<AA@@A
@ATNG8:04074:02029
GATGGTAGCTCACGTACGTCACACGTACTCATTCGTTTCGGAAGAGACAGGTACGTTAATAGTTAATAGCGTACTTCTTTTTCTTGCTTTCGTGGTATTCTTGCTAGTTACACTAGCCATCCTTACTGCGCTTCGATTGTGTGCGTACTGCTGCAATATTGTTAACGTGAGTCTTGTAAAACCTTCTTTTTACGTTTACTCTCGTGTTAAAAATCTGAATTCTTCTAGAGTTGATCTTCTGGATAGCGACGCGATATACTTCCATCGAATGAGGTTAGTCT
+
5;::=B<BBBBCBBB;96A@?ABBBBCDCCCC<;;FE?CC>B>;;;BB@@>@B@??=@<??@??C?BBB???BA@<@@@@@.>@;>988*5;9<4?::8?C?AABBBC?BB>>>@@@<@;;7;;?>?887=@;?@AA7;;???>868=?@??:::1///7<=171:B???AA??:==@@A5=9=:=====+<=:::3;>>;;;A;;;<@@A@/@===@<B<??<AABB???;?>=;;5;?>:>>;;:=>?><<=///<9:171;>==>;?>??<@=BCBAA
@ATNG8:04076:02060
GATGGTAGTATAGAGCTCTACATAGTACTTTCGTTTCGGAAGAGACAGGTACGTTAATAGTTAATAGCGTACTTCTTTTTCTTGCTTTCGTGGTATTCTTGCTAGTTACACTAGCCATCCTTACTGCGCTTCGATTGTGTGCGTACTGCTGCAATATTGTTAACGTGAGTCTTGTAAAACCTTCTTTTTACGTTTACTCTCGTGTTAAAAATCTGAATTCTTCTAGAGTTCCTGATCTTCTGGGTGCGCCTACAGTCTCTCTACCATCGAATGAGGTTAGTCT
+
@@;;26=CCCCBBBC>:96==?=AAABBBB7A?BB<@@=@<ADCGDBD@CCCCC@B?A@AB@C@CBBCBBBBC@CDDDD3AA;>9::,8@??2:5<9>C@BBBBAA=@?AABBAA>ABA?A?A@;??>;;;@???<???>>>>>>??AA888=88889==8=<=>=ABBDCB<A????5?:=8::99:+:>BCD:>??ABBB@?=5;;:;*:>>>@<@>AA;@@AA???<?;?@A@@?<;===6-----*-;>99:///7<<<<77766;232334=433297
@ATNG8:04080:02055
GATGGTAGAGTACAGTGTAGTAGACCAGAAGATCAGGAACTCTAGAAGAATTCAGATTTTTAACACGAGAGTAAACGTAAAAAGAAGGTTTTACAAGACTCACGTTAACAATATTGCAGCAGTACGCACACAATCGAAGCGCAGTAAGGATGGCTAGTGTAACTAGCAAGAATACCACGAAAGCAAGAAAAAGAAGTACGCTATTAACTATTAACGTACCTGTCTCTTCCGAAACGAATTGAGTACTATAGACTATCTGAGACTACCATCGAATGAGGTTAGTCT
+
::;<<?A?CCCCCCCCCCECCC?AA@CCC@BBBBBB?B@DAAABBB>BC>B@>>?@AAAA2B@BBBCAAACCCC;@>?@DCE5DC?B7;;;.<BC@BBBBCDCDC=B=AD?CBB>AAAAABBBFCCCBDBBB@CC??>@@AA???B>B@CBB?BCDCAAAD?CCBAAB?BC?BBA;?>><<3===9::999(9@8=888ABBBA=D=CA@@<@<@BDCC?BCCBCBB?C?BBC=CCC?C?AAACCBBABBBCBBBBDBBAAABAAA?CAA@C?BBAA>@>?CCBB
@ATNG8:04082:02060
GATGGTAGTGATACAGATCAGACACCAGAAGATCAGGAACTCTAGAAGAATTCAGATTTTTAACACGAGAGTATACGTAAAAAGAAGGTTTTACAAGACTCACGTTAACAATATCGCAGCAGTACGCACACAATCGAAGCGCAGTAAGGATGGCTAGTGTAACTAGCAAGAATACCACGAAAGCAAGAAAAAGAAGTACGCTATTAACTATTAACGTACCTGTCTCTTCCGAAACGAATGAGTACCTCTCAGACGCTCGTCCTACCATCGAATGAGGTTAGTCT
+
BA@@?@CCCCDCBCCIBBBBCBABB=@@A?ACC@???C@CAA>>?C?BA?B???>BBBBB1B?CBABBAAAAAAA>>@ACCC3>>:<;??=3=>?<;;;;AAA@?;?=AD>>>>;;;>>>@@??>AAA>==<9?:<;:?=?@@<=;7=9>8858A>@>AA?;?>>>>>;886:AD197555(8;<878787(8>;?@@@>>=9:28:>>>@<>:<=BBB?CCBBBCC@C@BBB<BAA?ABBBBBB??A@BBAB@ABABAAB>BBB;88>AA<>@<=:>=@DBBB
@ATNG8:04035:02079
GATGGTAGGCACTGCGCACACATCCCAGAAGATCAGGAACTCTAGAAGAATTCAGATTTTTAACACGAGAGTAAACGTAAAAAGAAGGTTTTACAAGACTCACGTTAACAATATTGCAGCAGTACGCACACAATCGAAGCGCAGTAAGGATGGCTAGTGTAACTAGCAAGAATACCACGAAAGCAAGAAAAAGAAGTACGCTATTAACTATTAACGTACCTGTCTCTTCCGAAACGAATGAGTACACACTCTCATATGACACTACCATCGAATGAGGTTAGTCT
+
8:9:;99?6=@;;C??CCCBBBBAA=ACC?CBBBCC@B@CCBC@BD?CB?B@;;999999)8=DCCCABAAFDD>BAAAAAA2BB>D<AAA9ACEAGAABEDBBC?@>@C@CBC9:9CCECBCCCCDBBBBC@CBBB?BBBBBCBB>B?B?@=@BCCCCCC?BBBA@B@CC>889:>>899+9::488889(5=7>688BBB;;7;<BCBA=A<AACBC?CCBBBAA<@?BBC<BCC?CCCCDBAAABBDCA@???@BBCAAABB?BCBBB?BCAA>A>AAA:9
@ATNG8:04036:02075
GATGGTAGCACGAGTCACTCATATCCAGAAGATCAGGAACTCTAGAAGAATTCAGATTTTTAACACGAGAGTAAGCGTAAAAAGAAGGTTTTACTAGACTCACGTTAACAATATTGCAGCAGTACGCACACAATCGAAGCGCAGTAAGGATGGCTAGTGTAACTAGCAAGAATACCACGAAAGCAAGAAAAAGAAGTACGCTATTAACTATTAACGTACCTGTCTCTTCCGAAACGATGAGTACGTGTGACGTACGTGAGCTACCATCGAACCACCTAAGTCT
+
999:@EAABCBA<B@<<<@@@;<=B:DDD@BBBBAB>A@CCB996=9=>:B;>CAAABBA.@;:99?AAAA@@9;;000999'7:476:==1:455<>696>;???@?BB@BDF@CC;;;@@ABDBB@ABBC@CCCE?A@CCCBBB>B<@::6:A@@@CBB?BBBBAA?>?<?A@@ABBAA=@::300000(/6.....6:89=7>;AC==:=<@@DBB@CBCBBAEAG@BA@9@000=<:<>??>>??BCBBBBABBCBACCF@BBABC5:4:?<@@=ABAA
@ATNG8:04038:02091
GATGGTAGGCGAGAGTGAGACGCAGTACTCATTCGTTTCGGAAGAGACAGGTACGTTAATAGTTAATAGCGTACTTCTTTTTCTTGCTTTCGTGGTATTCTTGCTAGTTACACTAGCCATCCTTACTGCGCTTCGATTGTGTGCGTACTGCTGCAATATTGTTAACGTGAGTCTTGTAAAACCTTCTTTTTACGTTTACTCTCGTGTTAAAAATCTGAATTCTTCTAGAGTTCCTGATCTTCTGGTGAGATATGCATGATGCTACCATCGAATGAGGTTAGTCT
+
:?:505;:8=A;96<<<AACDCCCCBCBBCCG@B@@@;@A>@?@@?AAAB?BCCBB?B@BBEE?B?BBBBCCCBD???;;;'<<1====4;@@@:??A=AB>AABECC788;;?>?A=???=B=>>>;;;@@=E>>>:=<>@??@A@@@AB;;;C<???:>>=B=AA??=98993///<<.<17177777)::::;1:9::?>>>AB<=<<<,<///=7=9AA<AABBA<<8;=AA@@>=:>@B====AA@>@=>>BA??>=88=6;///=766;=5;5;????
@ATNG8:04041:02084
GATGGTACGTAGTACACTAGTCATACCAGAAGATCAGGAACTCTAGAAGAATTCAGATTTTTAACACGAGAGTAAACGTAAAAAGAGGTTTTACAAGACTCACGTTAACAATATTGCAGCAGTACGCACACAATCGAAGCGCAGTAAGGATGCTAGTGTAACTAGCAAGAATACCACGAAAGCAAGAAAAAAGAAGTACGCTATTAACTATTAACGTACCTGTCTCTTCCGAAACGAATGAGTACACACTCTCATATGACACTACATCGAATGAGGTTAGTCT
+
/7/0)////@;>;99955559::95905BB69;@A;;29.55=;;:;:@<?B>@@@@<<<<.==AA=C>>:=::;50/-8888'--/)///&/9;5;>>>?==<B?A>;;6;AB?CCBBBCBBBBAAA@CCDAC<;;ACCCBA@?=:@<;;;9?><>A;?<@BBBCB799???<577BCC9?>=8777788$8:6:;<978>97486;;<A;A:>;AAA>AA;;;@?9<8788-7;;9>???@@@@@??@@AA@A=ABBBA<AA884=<<435846939;;//
@ATNG8:04043:02086
GATGGTAGCTATACGTATATCTATGTACTCATTCGTTTCGGAAGAGACAGGTACGTTAATAGTTAATAGCGTACTTCTTTTTCTTGCTTTCGTTGTATTCTTGCTAGTTACACTAGCCATCCTTACTGCGCTTCGATTGTGTGCGTACTGCTGCAATATTGTTAACGTGAGTCTTGTAAAACCTTCTTTTTACGTTTACTTTCGTGTTAAAAATCTGAATTCTTCTAGAGTTCCTGATCTTCTGGTCTACTACACTGTACTCTACCATCGAATGAGGTTAGTCT
+
A@<526=>CDCCCBCDCFCCDCCABA@AABBB?BBBB=CC@C@BBBECAA?ABBCB?B?BBBB>B>BBBBBBBBB?AAAAA3AA>ABBB=?BB=>>?A=AA;??A???>AABAAAAA<AAA<A<@@@>=>>A=@@??:=<>>>>>>>@@AC>>>A<>>==??<?<?>>=AAAAA<@??CA/C=D==>==;*:=565,7<;<5>678=06778+8==?B8;7<B=B;;;A??;?:>>:::><>>><@?>AAA>>@>>>>>AC??>>:>>>>@;@?<;5;;C>==@
@ATNG8:04047:02103
GATGGTAGCACGAGTCACTCATATCCAGAAGATCAGGAACTCTAGAAGAATTCAGATTTTTAACACGAGAGTAAACGTAAAAAGAAGGTTTTACAAGACTCACGTTAACAATATTGCAGCAGTACGCACACAATCGAAGCGCAGTAAGGATGGCTAGTGTAACTAGCAAGAATACCACGAAAGCAAGAAAAAGAAGTACGCTATTAACTATTAACGTACCTGTCCCTTCCGAAACGAATGAGTACGTGTGCGACGTATCTCCTACCATCGAATGAGGTTAGTCT
+
:>::7;CDCBBBCCCCCCDDCBBBD<CCC@CBBB<<9;@CBB@@@D@DDAF@<;:@@FFD3C?CACCBBBBBBB=BBBCCCC5BA>A5;;;.;CC?BBABDDFFC?C?BC?BBD?AAABCCDCBCCCCCBBC?CBBB@DBBB?>>?9@;@??<?BBBCCCC?CACBBB>BB?==>588?@?8@??;?BDFD3B?<@887ABC@@;@<@@@@<><>>BBC@CCCCC<A=@?@@?<@AA?9:9BDCAABA9:9?BCECBAAAB<?>>:>>>>A<===>=D=AA@::
@ATNG8:04049:02112
GATGGTAGCACGACACGACGATGTGTACTCATTCGTTTCGGAAGAGACAGGTACGTTAATAGTTAATAGCGTACTTCTTTTTCTTGCTTCGTTGGTATTCTTGCTAGTTACACTAGCCATCCTTACTGCGCTTCGATTGTGTGCGTACTGCTGCAATATTGTTAACGTGAGTCTTGTAAAACCTTCTTTTTACGTTTACTCTCGTGTTAAAAATCTGAATTCTTCTAGAGTTCCTGATCTTCTGGATAGCGACGCGATATACTACCATCGAATGAGGTTAGTCT
+
BABA@CCGCC>;;;;;;<<;;;=<==@@>>CF@CBCC>BB@C?B@@@????>>;;>?C?AAAA?CACCBBBAA9943999:+:@:@99,89:,99><@<@B?BBBCBB?ABA>>>>>;AAA:>:>==99::==BC@@<@=>>A@@A@AA@@=<<=8;;;;?B=A=ABA???AAB8==ACC5D;?4;;AAA.9998;19///66;=>>;>AAA/@:::?8<8==:>???B>>:>=BB@===;??A<A@>>@?A?A?<>>@@@@@AA<A>>=@;;>>@<A<@>>?>
@ATNG8:04052:02102
GATTATATCGCGTCGCTATCCAGAAGATCAGGAACTCTAGAAGAATTCAGATTTTTAACACGAGAGTAAACGTAAAAAGAAGGTTTTACAAGACTCACGTTAACAATATTGCAGCAGTACGCACAACAATTCGAAGCGCAGTAAGGAATGGCTAGTGTAACTAGCAAGAATACCACGAAAGCAAGAAAAAGAAGTACGCTATTAACTATTAACGTACCTGTCTCTTCCGAAACGAATGAGTACGAGAGAGCACACGTGTCTACCATCGAATGAGGTTAGTCT
+
><=7=<4;5599::<<<;@A7A:<7<5554<6;.56;;;<<:>>=@;;?@BBCCC+C<?::9@>??@;=7=596AAA+@>8<.599&5998=666==<>?;;4884///46:;=?@BBB@>=?9:4:94:4:AB>A:99???@<A5;4:@;@AACC????BAAACD?BA?AA@499<==5<8819<<<<+;<8====@>>;;6;<===A=A=B?B@@<?@???DD@C?BBB=BAA=AC@@@999AAAAA;@?A>=BA@???;;6;>>>>:??==9=;?A:::
@ATNG8:04057:02091
GATGGTAGCACACGAGATCTCATCGTACTCATTCGTTTCGGAAGAGACAGGTACGTTAATAGTTAATAGCGTACTTCTTTTTCTTAGCTTTCGTGGTATTCTTGCTAGTTACACTAGCCATCCTTACTGCGCTTCGATTGTGTGCGTACTGCTGCAATATTGTTAACGTGAGTCTTGTAAAACCTTCTTTTTACGTTTAACTCTCGTGTTAAAAATCTTGAATTCTTCTAGAGTTCCTGATCTTCTGGGTCTACGCTCGTCGCGCTACCATCGAATGAGGTTAGTCT
+
:@:;7;>BB@@@@:@565;:<A<<==;;;>>C?CCBB;::29.599::@@;?A>8>:@4839:49::C?998888388;<='=@,//:;:29;43/38;6;=<??A@<?9>AA@<=??:9==;@<??A@:;;@:=>;;7;=BBBA@;;;AAB??==7;:8<AA:=:=AC@@@AAA8:6===.=16-/-===,33399+-+/66996:9=0////'///(/<6;4??<AAAABBB;><??;;//*/::<6<=>>>B>>>>>;;;=>>>B=>??AA;=::@9@176<<;
@ATNG8:04057:02106
GATGGTAGCACGACACGACGATGTGTACTCATTCGTTTCGGAAGAGACAGGTACGTTAATAGTTAATAGCGTACTTCTTTTTCTTGCTTTCGTGGTATTCTTGCTATTTACACTAGCCATCCTTACTGCGCTTCGATTGTGTGCGTACTGCTGCAATATTGTTAACGTGAGTCTTGTAAAACCTTCTTTTTACGTTTACTCTCGTGTTAAAAATCTGAATTCTTCTAGAGTTCCTGATCTTCTGGGTCTCTCTCTCACGCACTACCATCGAATGAGGTTAGTCT
+
9:A=9@DCB;96===<BB;:66?@AAFHGECEABBAA<AB?B@CB;;;BA?BBBBB?B@CCCC?C@BBBA@@@<=888738$371;<:;570/05;<<:@C@CA@@CC=B?@;@@@A:=>?;=<>@@?>=<>6;;//*/966;>>=>BAED===?=>=><>>;>=@@@@@@>>@;==>DD5A<A;79777)9=;;9199>99:>;;:1::9:+;;;;?<A<@A=AAAA?>><>8;:>>><:=>?A9AAA@@<>>>@@AAAB>>>?;?>>>@=<::::?;>>=>A
@ATNG8:04060:02119
GATGGTAGACACGTGTGCTCTCTCTTACTCATTCGTTTCGGAAGAGACAGGTACGTTAATAGTTAATAGCGTACTTCTTTTTCTTGCTTTCGTGGTATTCTTGCTAGTTACACTAGCCATCCTTACTGCGCTTCGATTGTGTGCGTACTGCTGCAATATTTAACGTGAGTCTTGTAAAACCTTCTTTTTACGTTTACTCTCGTGTTAAAAATCTGAATTCTTCTAGAGTTCCTGATCTTCTGGACAGAGTGTGCAGATACTACCATCGAATGAGGTTAGTCT
+
;;>>ABBBBB@;;6B966<<@>@??8@@CCBB?BAAC=;<7:=BDAAB;;4:A:89=A9?>@@<@@BABBBBBCC>@?;;;+?A<<322'28883933/3=037;=8<48@@:;;AA=;;;=A<@@A>>>AA=@@@@587==@@>>=@@@@@@??<>=>D;D=A??>>>DCEAHBBBB9B>A<;;;;;*;CBBC9;;BBBBA@@@59999)99:9A<@<??<>AAA@??;?=ABBBBB?BB>;>C?CCCDCCCDCBBBBBBBB@BBBA@<9:9?9?>@@???
@ATNG8:04075:02097
GATGGTAGTCTCAGATAGTCTATAGTACTCATTCGTTTCGGAAGAGACAGGTTACGTTAATAGTTAATAGCGTACTTCTTTTTCTTGCTTTCGTGGTATTCTTGCTAGTTACACTAGCCATCCTTACTGCGCTTCGATTGTGTGCGTAACTGCTTGCAATATTGTTAACGTGAGTCTTGTAAAACCTTCTTTTTACGTTTACTCTCGTGTTAAAAATCTGAATTCTTCTAGAGTTCCTGATCTTCTGGATAGCGACGCGATATATCGAATGAGGTTAGTCT
+
C?>@<A;:ACCCCC;;<D<95<@?@@CCB<;:@CBBD>BC@C@CCDCD<;.;.4?9939295<<9B?@ABB=@==B>AAEED3@@999BB;@996499<5<<969;=4516@@@@@@C@BBD@C?CCAABA;;8;AAA<AAAA<<<..(-.--,(,2537--+/:5:)/3////:;<7666==0=5;499999(=A<<<4<;;666BAAB@CCCC1B@@AA=A>BB@DDCCBBB?A?@@@BBA>A@B>AAAABAC;00000<=@000>;0/076969?/08
@ATNG8:04080:02112
GATGGTAGGCACTGCGCACACATCCCAGAAGATCAGGAACTCTAGAAGAATTCAGATTTTTAACACGAGAGTAAACGTAAAAAGAAGGTTTTACAAGACTCACGTTAACAATATTGCAGCAGTACGCACACAATCGAAGCGCAGTAAGGATGGCTAGTGTAACTAGCAAGAATACCACGAAAAGCAAGAAAAAGAAGTACGCTATTAACTATTAACGTACCTGTCTCTTCCGAAACGAATGAGTACTGTATCTATGTGTGCGCTACCATCGAATGAGGTTAGTCT
+
45:<8<CD@C<;;==<@A999B===7B@KABBBBAA?A@CBCCC@B@CC?C?;;;?>@?@1@?BBBDCBCBAAA9@@?@A@A,@C=B5;;;.;BB>AA@BFCDBB?B@CD@CBB?BBAABCCCCBCDDAAAC?CBBB<AABB???B>B?C?@>@EBBACCC?CCDBAA?BB?@A@9==9999+::99:9888(8>8<:;;AAA==:>;>?BB<><>@BBC?A@@@?@A>A?BAA;B:999ECCEAAABBBBDBAAACA@<666??@<@@AAA<@BBB@A?A?9:9
@ATNG8:04081:02098
GATGGTAGTGTCATATGAGAGTGTGTACTCATTCGTTTCGGAAGAGACAGGTACGTTAATAGTTAATAGCGTACTTCTTTTTCTTGCTTTCGTGGTATTCTTGCTAGTTACACTAGCCATCCTTACTGCGCTTCGATTGTGTGCGTACTGCTGCAATATTGTTAACGTGAGTCTTGTAAAACCTTCTTTTTACGTTTACTCTCGTGTTAAAAATCTGAATTCTTCTAGAGTTCCTGATCTTCTGGACAGAGTGTGCAGATACTACCATCGAATGAGGTTAGTCT
+
44;;379>0//<;<>@DDBB@@A@@B;99?CC>;6;A<AA=A<@@CBA@A<??CDDAD?B@A@?C?CBB@@@@AE<;;;;;$94.45>>4=<6626?C?CC?AABCBC@CCDDCCCC?C;;8;?BB@B@CCC?BBBC@CDCGCGGCCCCBCCBBB@CCC@CC=A=@@@AABBCC?BBBBB7@<A=;;;;;*;@@AG8;;;;@@A@??4:9:9(9>==A;@=AA=ACCCCCC@C@CBBCCC?BBB=@ADCCBB<;;AACBCBBC@@=@@@AA?AA?@=@?CDBBB
@ATNG8:04035:02153
GATGGTAGGAGACACGTCGCACACGTACTCATTCGTTTCGGAAGAGACAGGTACTTTAATAGTTAATAGCGTACTTCTTTTTCTTGCTTTCGTGGTATTCTTGCTAGTTACACTAGCCATCCTTACTGCGCTTCGATTGTGTGCGTACTGCTGCAATATTGTTAACGTGAGTCTTGTAAAACCTTCTTTTTACGTTTACTCTCGTGTTAAAAATCTGAATTCTTCTAGAGTTCCTGATCTTCTGGGCAGACTCTCACCGCCTACCATCGAATGAGGTTAGTCT
+
44995::A>A@@@@=>==?BBBCBBB?;;;;<8969?4==2626<<>>::58:9:;,96<=?B@B?CCCCBACB@<99999*;B?CEDC>CBBB?BCC@CB>BBCCBC?ABAADGCC@CCC@C@BBBB???B@CBBB<?>@@@AAAAABBB999C>AAAADB=A:==?ABBB??7;;BHE;C7;5;::::*:>///)//9///9//83:::9)5679;:@28808@>B???<@<??>>>?<<=@@6@///::::A==7;;>DAA<???@@;?@BB7<7;@?;;
@ATNG8:04036:02142
GATGGTAGCGCATATCAGCGCAGCCCAGAAGATCAGGAACTCTAGAAGAATTCAGATTTTTAACACGAGAGTAAACGTAAAAAGAAGGTTTTACAAGACTCACGTTAACAATATTGCAGCAGTACGCACACAATCGAAGCGCAGTAAGGATGGCTAGTGTAACTAGCAAGAATACCACGAAAGCAAGAAAAAAGAAGTACGCTATTAACTATTAACGTACCTGTCTCTTCCGAAACGAATGAGTACTATGTAGAGCTCTATACTACCATCGAATGAGGTTAGTCT
+
8:44244499@>;;<<::;>B@<<@7<<<:=@5554.439>>>???9??9?<??@@CCCC5B>BBABAFEDBCC>BBBBJMJ5BB@B@BCC<CGJ@CAAABA@@=+0+0@;<;;9;??@AAABBCDDBBCCCFCCCC=@@@@BBBA=B?B;;9;CCCCBBB@BAC;;:?A@;@@@3:::99+9<<:==<?==':>5:0//@=AAA?>;?>?@7;7;DGBB@BAAABDD@D@BCC<@;;6;;:BABACAA:9:@?>?BBCBB??:::5:??@D=CCCB>@=@@@@@
@ATNG8:04039:02137
GATGGTAGTATCTGCACACTCTGTCCAGAAGATCAGGAACTCTAGAAGAATTCAAGATTTTTAACACGAGAGTAAACGTAAAAAGAAGGTTTTACAAGACTCACGTTAACAATATTGCAGCAGTACGCACACAATCGAAGCGCAGTAAGGATGGCTAGTGTAACTAGCAAGAATACCACGAAAGCAAGAAAAAGAAGTACGCTATTAACTATTAACGTACCTGTCTCTTCCGAAACGAATGAGTACTACTCTCAGAGACACACTACCATCGAATGAGGTTAGTCT
+
@@BC8669BB@AA@996;9665<<@;?BB=@?@A@@:>;?>998??6<>*0)//)/88888'8(/3788899:::28;44444$493;9???2>>>7;;596<9555:5;;5:<A<??@@BCCCCCECCDDCD@DB@@@CAAABAAB>B=@;;7;AABBBCC?@??9:.6::*...688-77)377177778)7<68222565794:<@@DD=B<>=B@@=@B@@@CD@D?AAD<BBB@BBBAAABAB???BABA?????:>:97C15598717C?><??AA@@?
@ATNG8:04040:02125
GATGGTAGCTCGCTGATGATATCTCCAGAAGATCAGGAACTCTAGAAGAATTCAGATTTTTAACACGAGAGTAAACGTAAAAAGAAGGTTTTACAAGACTCACGTTAACAATATTGCAGCAGTACGCACACAATCGAAGCGCAGTAAGGATGGCTAGTGTAACTAGCAAGAATACCACGAAAGCAAGAAAAAGAAGTACGCTATTAAACTATTAACGTACCTGTCTCTTCCGAAACGAATGAGTACACATCGTCGTGTCGTGCTACCATCGAATGAGGTTAGTCT
+
ABA?;;;<@@@@@@?=BCBBCBBB@:AAA=@CC;<9?A<?@BAA@A>AB?A=99998988(74;;8===@<CCD;A>;;;;;*9A=A?CCC<CELDC;;;CCCBB?CADDA@@@?A@BCECCCFCDCBA@@D=A@@A?CAA@A?:949>B?@?@BBACCBB?BBBBBB@BC?BBC@B??>A;?@@:==???.?A<>899==@::188)7888:@=?@CBB>AB;;;?@4:48>>6=8949??@AACCCCABAAAC@@@CA:9:A@@=A???D?99:B?B?BBBBB
@ATNG8:04043:02121
GATGGACGAGCGTCTGAGAGGTACTCATTCGTTTCGGAAGAGACAGGTACGTTAATAGTTAATAGCGTACTTCTTTTTCTTGCTTTCGTGGTATTCTTGCTAGTTACACTAGCCATCCTTACTGCGCTTCGATTGTGTGCGTACTGCTGCAATATTGTTAACGTGAGTCTTGTAAAACCTTCTTTTTACGTTTACTCTCGTGTTAAAATTCTGAATTCTTCTAGAGTTCCTGATCTTCTGGCGCTCTGTCACGTCTGCTACCATCGAATGAGGTTAGTCT
+
;<<=9BB=BBBBBBDCCCCC@CCBCBBB@AAAB<BB@D@BBBBBBB>B@A>?;??A???;?=AAABC>??A>ABBBB3AA<?877,9@>><A??9?D599BBCC>AA@@@BCD?BBC?B?CBBBBBAB@CC@@<@>>788>AAA@@???CB7;;?<A@6;5;;;5528;;5:9;;;-:9@=AACCC/AAABC9@;88A>;;9A5ACA.A5=<??08/7>6;>ACBBB?B?BB@@@@000>:>@BCD:99B@A@AAAAA???>BA????:99??@;BBCBB
@ATNG8:04044:02166
GATGGTAGGACGAGCGTCTGAGAGGTACTCATTCGTTTCGGAAGAGACAGGTACGTAATAGTTAATAGCGTACTTCTTTTTCTTGCTTTCGTGGTATTCTTGCTAGTTACACTAGCCATCCTTCTGCGCTTCGATTGTGTGCGTACTGCTGCAATATTGTTAACGTGAGTCTTGTAAACCTTCTTTTTACGTTTACTCTCGTGTTAAAAATCTGAATTCTTCTAGAGTTCCTGATCTTCTGGTGTTCGTCTTATCATGTACTACCATCGAATTGAGGTTAGTCT
+
//99)/44399555=4444444495:=?=>=<65444(4:5:7<<<=<=<6///00/)//7:5;8<;;;>>=<<75499:*4;7;459,499:.66=1667;;<=AC=ABBABB;;6:@A>B=@;;;AAA=A@884999:9A@?<500:0/0/)/--(-5(/)/::<<??;;256<<4<7:559:9:*9@99:49A@CCEAA@@29999'9=@=99=99929>@=949.4.4445>>;A=@<><<69<://)///9999;;6557:----(-(-7:)4.4555<
@ATNG8:04047:02120
GATGGTAGATACTCGCTGATACACCCAGAAGATCAGGAACTCTAGAAGAATTCAGATTTTTAACACGAGAGTAAACGTAAATAGAAGGTTTTACAAGACTCACGTTAACAATATTGCAGCAGTACGCACACAATCGAAGCGCAGTAAGGATGGCTAGTGTAACTAGCAAGAATACCACGAAAAGCAAGAAAAAAGAAGTACGCTATTAACTATTATCGTACCTGTCTCTTCCGAAAACGAATGAGTACTATAGACTATCTGAGACTAATCGAATGAGGTTAGTCT
+
489::?CCCCCCD:;99ABABABBB=BCFACCCBCB?B?BBBABBB=@A>C@BB>>?ABA2B?CBBBCCBBAAA<>;@BB=BBDC@C@BCC<CCB@CCCCCCC?@>A?CC?BBB?AACDCCCCBBBCCCBBB?BBBB?BBBBBB@@<A@CBB?BCAAAACA?BAB@@A?@@<ABA=A@::::+:=:4::::;;';A:=868>>@BB;>;>BAA<@??A??=;AAA??@>6:46666(7>><AAA???AAAAABB==<ACCCA@?CCC?ABBA?@@AA>B?BCBBB
@ATNG8:04048:02129
GATGGTAGTGCGTGAGAGAGAGACCCAGAAGATCAGGAACTCTAGAAGAATTCAGATTTTTAACACGAGAGTAAACGTAAAAAGAAGGTTTTACAAGACTCACGTTAACAATTTTGCAGCAGTACGTACACAATCGAAGCGCAGTAAGGATGGCTAGTGTAACTAGCAAGAATACCACGAAAGCAAGAAAAAAGAAGTACGCTATTAACTATTAACGTATCTGTCTCTTCCGAAACGAATGAGTACGTGTGACGTACGTGAGCTACCATCGAATGAGGTTAGTCT
+
AA?;>@CFCCCABBCFECCCCBBAB=@@@@CBBA@@@D@CCC99:B?BD@E@A@AAAFED3B?BBBBBBBDBBB=@@AAAAA0AA>A?CDD;DCD@CBCBCCCBB@B@DD@DDF9??@BBBCCCDCCDBBBC@CCCC@CBBBDDBB?C@BBB@BBBBBAAB?BBBBBB>BB@===<==777)9<=8977777%/<7=///==?BB<@;A@@@:=:=ACCCBBBBBABB>@?A@>8???<?BBBCBBBAA>>@BCBCCDDC???BBB@BCCBC?BAAA?C?BBAAA
@ATNG8:04049:02158
GATGGTAGGCGACATACATACGCGCCAGAAGATCAGGAACTCTAGAAGAATTCAGATTTTTAACACGAGAGTAAACGTAAAAAGAAGGTTTTACAAGACTCACGTTAACAATATTGCAGCAGTACGCACACAATCGAAGCGCAGTAAGGATGGCTAGTGTAACTAGCAAGAATACCACGAAAAGCAGAAAAAAGAAGTACGCTATTAACTATTAACGTACCTGTCTCTTCCGAAACGAATGAGTACCTCTCAGACGCTCGTCCTACCATCGAATGAGGTTAGTCT
+
8<9955558=AA@A<;;;D@@@@::66=A=;AA@CEAE@BBBBBBB:::398<<=?>???,@=@CCCGECCCCC>CBBBEEE1CC?C@BCC;CEC?B@@@BCD@@>@@BB?@@?;@A@@ACEA@ACDDCDCD@CCCC@CBBBB@@@?C@CBB@BBCCCCCD@AAA:99A??;???9>;0000+000//////#/>4;<8=BBB@@<B=@@7838:>>CDGBECCCBBA=A?BAA;A;;9;AAAABB@BBBBBBBBBACAABC@BBB?>:::?178;>5;5;CCAB
@ATNG8:04057:02121
GATGGTAGACACGTGTGCTCTCTCGTACTCATTCGTTTCGGAAGAGACAGGTACGTTAATAGTTAATAGCGTACTTCTTTTTCTTGCTTTCGTGGTATTCTTGCTAGTTACACTAGCCATCCTTACTGCGCTTCGATTGTGTGCGTACTGCTGCAATATTGTTAACGTGAGTCTTGTAAAACCTTCTTTTTACGTTTACTCTCGTGTTAAAAATCTGAATTCTTCTAGAGTTCCTGATCTTCTGGGTCTCTCTGCTCACGCACTAGCCATCGAATGAGGTTAGTCT
+
@@BB@BCBCCA;;6;;;;==B565=;;9>@?@<ADEEGBB@BACAA@A@?=??CDB?C@CBBB?B?CCCC=>?8;7BBCCC1???CCBD:>@@@,00.)-809///96.357;>;AA=;;;<@=AA>;;;=A<??@B<>>>>>>??@@>??>>=;38665<<8>8::;???@@C<>>?>>/;5;5;>AAA/??===299<///;99<8====.=;;;?=?=@@<AAA@====D<??<<//)////+/<<<::///;;<A@A;63---47---6,2332-204---2
@ATNG8:04066:02161
GATGGTAGGTGCACATGAGTGTATCCAGAAGATCAGGAACTCTAGAAGAATTCAGATTTTTAACACGAGAGTAAACGTAAAAAGAAGGTTTTACAAGACTCACGTTAACAATATTGCAGCAGTACGCACACAATCGAATCGCAGTAAGGATGGCTAGTGTAACTAGCAAGAATACCACGAAAGCAAGAAAAAAGAAGTACGCTATTAACTATTAACGTACCTGTCTCTTCCGAAACGAATGAGTACTGCGTCTCACTCTCGCCTACCATCGAATGAGGTTAGTCT
+
8:;=:==B@BBBCCCAABBBDDLCB@BBC?@@@B@?=@@BBDCDCB?BC?C@CBA>>>>>0>=@BCCCCECCFF>BBBAAAA2B?;@4:;:.<A@=@AABBBCBB@B?BB@CBB?BBBCDCCBBBCDCCBCC?CCCC?CBDA@ABB?CACBB?BCCBBBBB@BCCBBB>BB?BBB?@A>>>8===9999999%0>9=000@@>?@7;5:=>>:>;?>CBB?BBBBCFD?A?;;;6;BC?BBBBCBBBCCCCBBCCCBCCCBB?CCGAC:;;E?@ABB@B@CCCCC
@ATNG8:04067:02140
GATGGTAGCTCACGTACGTCACACGTACTCATTCGTTTCGGAAGAGACAGGTACGTTAATAGTTAATAGCGTACTTCTTTTTCTTGCTTTCGTGGTATTCTTGCTAGTTACACTAGCCATCCTTACTGCGCTTCGATTGTGTGCGTACTGCTGCAATATTGTTAACGTGAGTCTTGTAAAACCTTCTTTTTACGTTTACTCTCGTGTTAAAAATCTGAATTCTTCTAGAGTTCCTGATCTTCTGGACAGAGTGTGCAGATACTACCATCGAATGAGGTTAGTCT
+
AA@@=@CBB<<B;:6;666>CBCCBBBCCBCA>ABBC;@@8;8;BBBBBB@CCBBB@B<??@@=A>AECCCBBBB?BCCCC3BB@C@AA:@A??<?A@<AB5:8ABCB?BBB@?999;A@@7=9>AA@>>>A=AAAA:>>CA@@@AAA@;::99<6///9==9>9AAABBA@@?7;;@AA5A=C8==CCD/;9777.7-----78:=;???@.>;;;?9@9<=:;;;B>>>=B=@@?===///=7=>6;;==>>>??A>>>@A>><>=<;9---3;*-*-666<
@ATNG8:04068:02167
GATGGTAGCTCTGCTCTGACTCTCGTACTCATTCGTTTCGGAAGAGACAGGTACGTTAATAGTTAATAGCGTACTTCTTTTTCTTGCTTTCGTGGTATTCTTGCTAGTTACACTAGCCATCCTTACTGCGCTTCGATTGTGTGCGTACTGCTGCAATATTGTTAACGTGAGTCTTGTAAAACCTTCTTTTTACGTTTACTCTCGTGTTAAAAATCTGAATTCTTCTAGAGTTCCTGATCTTCTGGATATGAGTGACTCGTGCTACCATCGAATGAGGTTAGTCT
+
55<<;@EDC@;@CDFGCCCCCBBBCBBBDCBB?ACCC>BD@D@BBBBCCC@BCCCC@B@DDDC@C@CCCCCCCCD@CBBBC1BB@CBBB>CCBB@BCF>BB?BADCDD@CCCBCCCC?BBC?C?CCCBCBBC?CCCD<AACCBBCABCBBBBBBC@BBB?BB?B?BBCCCCCCC@BAAAA9@;@=>??@@,>BBCC>CBCCCCDBBB?DDDD3BBBCCBG@CC?BBDDCBB?B?CBBDDD?AAB@CDCCBBBECCCC@@9:9BCC?BBBCB>9:9A?A?ABABB
@ATNG8:04069:02158
GATGGTAGGCGACATACATACGCGCCAGAAGATCAGGAACTCTAGAAGAATTCAGATTTTTTAACACGAGAGTAAACGTAAAAAGAAGGTTTTACAAGACTCACGTTAACAATATTGCATCAGTACGCACACAATCGAAGCGCAGTAAGGATGGCTAGTGTAACTAGCAAGAATACCACGAAAGCAAGAAAAAAGAAGTACGCTATTAACTATTAACGTACCTGTCTCTTCCGAAACGAATGAGTACGATGAGAGAGCTCTCTCTACCATCGAATGAGGTTAGTCT
+
:8//)/7789455;;;>CCFCCDBB@CCCABCBBDC=A?B;;9AAB??>9<8794444444#57:@<666@==<@>?@AADDD1BB=B7<;<6;BA?@@@?CCC@A>A@AB=BAB=?@CBCBBBBBBBBBBBB=AA;:5;>?;;;@?=C@DAA>AAAAAAAD=@@<=>=<@?<?@A<==888-8>=9667777%332----;=AA@;@;@@CC;@<@?CBA?BECBBBA?B>A@C=DBA?ABCBBBBBBAAABBBBBAADBBBAA@@??;;;B>AAAA=B:=BAA@
@ATNG8:04034:02209
GATGGTAGGACGAGCGTCTGAGAGGTACTCATTCGTTTCGGAAGAGACAGGTACGTTAATAGTTAATAGCGTACTTCTTTTTCTTGCTTTCGTGGTATTCTTGCTAGTTACACTAGCCATCCTTACTGCGCTTCGATTGTGTGCGTACTGCTGCAATATTGTTAACGTGAGTCTTGTAAAACCTTCTTTTTACGTTTACTCTCGTGTTAAAAATCTGAATTCTTCTAGAGTTCCTGATCTTCTGGCGCGTATGTATGTCGCCTACCATCGAATGAGGTTAGTCT
+
59==8===9BB@:9555:<@@AAB>A@AABBC?CBCB?BC?B?BBAA@@A?BBCCC@B>BDBB@BACCCCCCDDC=:9999';B>B;::6:D@A>BBB?CE?BABBBGABBCCCC@@?ACE?B?CCCCCCCD@CCCB@CCCBBBCBCCCBBBBBB@CBB?BC@C?AAABBCBCB?A9999-9=?9;;:;:*;A@@A=BBDBCCDBBB?BAAB0AA@CE@C@BC@CBDCDBB@B@AAABBB?BBC?BCBAAAEEDC@@@CCD?CCC@BBA@@=???@>A@BCBBB
@ATNG8:04037:02199
GATGGTAGATATATGCACGCTCTACCAGAAGATCAGGAACTCTAAGAAGAATTCAAGATTTTTAACACGAGAGTAAACGTAAAAAGAAGGTTTTACAAGACTCACGTTAACAATATTGCAGCAGTACGCACACAATCGAAGCGCAGTAAGGATGGCTAGTGTAACTAGCAAGAATACCACGAAAGCAAGAAAAAAGAAGTACGCTATTAACTATTAACGTACCTGTCTCTTCCGAAACGAATGAGTACACATCGTCGTGTCGTGCTACCATCGAATGAGGTTAGTCT
+
<<=>>?;BBCBCC;66;@;@@@@BE@BCBADCD<<99B;9=://+/;5;937600(/66666)659A@9:7BA=@@:?;@@@@@,?B=@=AFF;DCC@;<;AA@@00+03<95><@;?>??ABBCBBAABCCCC@BBBC;;;BBCBBB=B>A@@=ADBBABBC????BBB@BB?CCC=?>:99,773//???@?'??;0///;C??>=C<A<>>=B=@@CCD@CCBBBBB?B@BCC>BBB?BCCBBBCBB@??BDCA@@?AA:::?AA=A??>B?>>>B?B?BBA@@
@ATNG8:04039:02203
GATGGTAGCATCATGCATATCTCACCAGAAGATCAGGAACTCTAGAAGAATTCAAGAATTTTTTAAACACGAGAGTAAACGTAAAAAAGAAGGTTTTACAAGACTCACGTTAACAATATTGCAGCAGTACGCACACAATCGAAGCGCAGTAAGGATGGCTAATGTAACTAGCAAGAATACCACGAAAGCAAGAAAAAAGAAGTACGCTATTAACTATTAACGTACCTGTCTCTTCCGAAACGAATGAGTACGTGTGCGACGTGTCTCCTACCATCGAATGAGGTTAGTCT
+
55;:8<;;;<<=<<<<@A;;9@4943944.4955958>7:77///6067373--(--(-5555#--(-9;33333777.78//////#//)/4:::/::=8<>>>==?@>8<55505>>7<=>555=5656<<666@?BBCC@A::;AAAA?CACB@:B00,0<:=9=====?;:>;??:399333(388,333777$099;0//;;=<=8<8;777.615ACCC?CCBBBCE@DACCB=???>ACCCA@@CCBB?>??9::?;;==5;;@8=;;;@;==>=:=>CDBAB
@ATNG8:04040:02186
GATGGTAGGAGACACGTCGCACACGTACTCATTCGTTTCGGAAGAGACAGGTACGTTAATAGTTAATAGCGTACTTCTTTTTTCTTGCTTTCGTGGTATTCTTGCTAGTTACACTAGCCATCCTTACTGCGCTTCGATTGTGTGCGTACTGCTGCAATATTGTTAACGTGAGTCTTGTAAAACCTTCTTTTTACGTTTACTCTCGTGTTAAAAATCTGAATTCTTCTAGAGTTCCTGATCTTCTGGTGTCGTCTATCATGTACTACCATCGAATGAGGTTAGTCT
+
CBBB@DCC?BCCCBCAAADDCCCCCCCICCCH@CBBB=AB?C=;;;BAAA?ACCBA?A?AAAC>A>ABCCCBBBA>777787$9@8@99:,8??@599C@CC?AAABBB=@AAAAA==9?BC:;7;<<<;>@@=AAAA=AAA@@@===?A>>>>>@<::;<@@<@<@@DA???AA9?>AAA6B:=:<=>>>.>A;;;5;==;;;A;;;;?AAA.A;=;A=A=<<8=<<A>>>;?9==A@@@7>>A;999AA;;9;CA@@@AAA>>>9>@;;;:>>>>9=4;;A<>
@ATNG8:04040:02188
GTTGGTAGCATCATGCATATCTCACCAGAAGATCAGGAACTCTAGAAGAATTCAGATTTTTAACACGAGAGTAAACGTAAAAAGAAGGTTTTACAAGACTCACGTTAACAATATTGCAGCAGTACGCACACAATCGAAGCGCAGTAAGGATGGCTAGTGTAACTAGCAAGAATACCACGAAAGCAAGAAAAAGAAGTACGCTATTAACTATTAACGTACCTGTCTCTTCCGAAACGAATGAGTACGAGAGTCAGAGCAGATCTACCATCGAATGAGGTTAGTCT
+
BC?C@DBBBBB==BBCCCCCCCCB@;A;;24:4494.4.3::485<9B;6>=00///;;;+717<<@A89777:+9@ABBBB5AB=@5;;;*9@A=BBBCC;9;D@C@CC@BDB7::AABFDCCCFICCCCB@BBBB@BBBCCBBB>B@A;;;;DCCCCAA?BBBAAA@9:4:AA>BBBBC=A@><9::::(9@:A@B>??==>:=9=>==5;5;>BAB?BBBBCBB@C?AAB>BBC?@@?BBAA>>?AABBBBBBBBBBBCB@>::///@9==AA:=8=B;;;
@ATNG8:04041:02187
GATGGTAGGCACTGCGCACACATCCCAGAAGATCAGGAACTCTAGAAGAATTCAGATTTTTAACACGAGAGTAAACGTAAAAAGAAGGTTTTACAAGACTCACGTTAACAATATTGCAGCAGTACGCACACAATCGAAGCGCAGTAAGGATGGCTAGTGTAACTAGCAAGAATACCACGAAAGCAAGAAAAAGAAGTACGCTATTAACTATTAACGTACCTGTCTCTTCCGAAACGAATGAGTACTATAGACTATCTGAGACTGCCAAGGCACACAGGGGATAGG
+
::;<7<;;:@666>:;;<;;;;==?7?=><?>==<<8>7<;>@???:<<9<9<<<<<<<<+<8<<:;::<=9::488@BBBB1@A;@2999&5994;<<<=>==A<@=@@:@AA6;:D@@AACCCCCHBCBC@CCCC@BBBBBBBB=>;>00+0@>>>@??<?BEBBB?BC?BAC>BBBAA;@9929<<<<*<=8888=@?@;;8<<>>AA<A=AAB;;7;AAAACC=?=@BE>BBB?BBBBBBBBBBBBBB@>>AAA???BA@@=A>@=?BBB?@@CC6??999
@ATNG8:04042:02209
GATGGTAGTCTCAGATAGTCTATAGTACTCATTCGTTTCGGAAGAGACAGGTACGTTAATAGTTAATAGCGTACTTCTTTTTCTTGCTTTCGTGGTATTCTTGCTAGTTACACTAGCCATCCTTACTGCGCTTCGATTGTGTGCGTACTGCTGCAATATTGTTAACGTGAGTCTTGTAAAACCTTCTTTTACGTTTACTCTCGTGTTAAAAATCTGAATTCTTCTAGAGTTCCTGATCTTCTGGAGATACACATGATACTCTACCATCGAATGAGGTTAGTCT
+
C?@@:B>CCCCBCCCCBBBAADDDCCBBBBBC@BCCC>CC@B@BBBCCCC@BCBCB@D?BB@@=@?BBDDCEEBB?@@@@=,=@:?@A@<@ABB?BCFAGG;;;ADDD?BBCCCCCB?BDD?C=BBEDBBBD?CBCC?CCBAAAAAABBBBAA@C@CBB?BC@C>@ABBBDBCC@D:9:9-:;@;::::-;BCCJ>CCCCCCEDBBAFDDD5DBBCD@BACC?BBBBBBB?C?CBCCCC>@@C@CCCCCCCBBBCCCABBDDBB>B@AAC?BCBB>A?BCCCB
@ATNG8:04047:02215
GATGGTAGCGAGCGAGTGTGTATACCAGAAGATCAGGAACTCTAGAAGAATTCAGATTTTTAACACGAGAGTAAACGTAAAAAGAAGGTTTTACAAGACTCACGTTAACAATATTGCAGCAGTACGCACACAATCGAAGCGCAGTAAGGATGGCTAGTGTAACTAGCAAGAATACCACGAAAGCAAGAAAAAGAAGTACGCTATTAACTATTAACGTACCTGTCTCTTCCGAAACGAATGAGTACTATGTAGAGCTCTATACTACCATCGAATGAGGTTAGTCT
+
@@;;8<<<<<<<;;;>????CIGEC<@;@7;=>>>>7:0559333=383;>:7:999>:>(@259<>>99555;1::55555$5:5:4;99+955.555556>>>;;8;;;0/047777>ABBCBBCCBBLG@CBBF@BCCBBBBB?C?C;;9;BAAAA;;7;BB@AA?AA?:::597=?@8?:<7=BBBC1=;6;=?@@@AAB??<??AA=B===BAB>ACBBBBA>A7:;B=BCC@CCAAA@@C>??ABBB:99A@@@>><;A27888757?@B?B?CC:::
@ATNG8:04048:02192
GATGGTAGCGCGACGAGCGTAGACCCAGAAGATCAGGAACTCTAGAAGAATTCAGATTTTTAACACGAGAGTAAACGTAAAAAGAAGGTTTTACAAGACTCACGTTAACAATATTGCAGCAGTACGCACACAATCGAAGCGCAGTAAGGATGGCTAGTGTAACTAGCAAGAATACCACGAAAGCAAGAAAAAGAAGTACGCTATTAACTATTAACGTACCTGTCTCTTCCGAAACGAATGAGTACGATGAGAGAGCTCTCTCTACCATCGAATGAGGTTAGTCT
+
BBBB@BBGDCBBBDCCCCCCCCDCC>CCC?BBB@@@<@?BAA?A?B@BE@C?999??BBB3B?BBBCCBCBBCD9@@;;;;;*:A>B9@AA9AED@AAABCCDCB@B@BB?CBB?CACCCCCCCCCCBBDCC?CCBB@BBBBBBBC>B@CAA?ACBBBCCA?AAABA@>BB?B@B9>>899+9=<;==???1;A=B;:;@@@::7::==>@7:6:>A@A?ACBCBBB@B?BBB>BBB?BAACCCCAA>>>CCCBA>>>>>@@@@A<A<<<A;@@AD:>:>C999
@ATNG8:04049:02192
GATGGTAGCGCACACATAGATACAGTACTCATTCGTTTCGGAAGAGACAGGTACGTTAATAGTTAATAGACGTACTTCTTTTTCTTTGTCTTTCGTGGTATTCTTGCTTGTTACACTAGCCATCCTTACTGCGCTTCGATTGTGTGCGTACTGCTGCAATATTGTTAACGTGAGTCTTGTAAAACCTTCTTTTTACGTTTACTCTCGTGTTAAAAATCTGAATTCTTCTAGAGTTCCTGATCTTCTGGTATGACTAGTGTACTACTACCATCGAATGAGGTTAGTCT
+
////)/7:;<;;;;;;AAC@@::..----8785:===6=<6;.555555949;<<<8<469@A9=;>@0//5---9)/-888'555,--/6:(//5<58:<9<<9=BC=?@?AAA:99>??ABB@C??>???=;@=CAA@<BBCBCCBACBBBAAA;;9;DCACC@D:;;BAAACCB?BAA@@2@5;5;@??>0?AACB;@@@@AA@>=A2:9:9(9>?:;8;?CC@CCCCCCC@C@CBCBBA?A;;7;ACBCDCCBBBAAABCCFFG@CCBA>9000>@A@FCBBB
@ATNG8:04049:02199
GATGGTAGGTGCACATGAGTGTATCCAGAAGATCAGGAACTCTAGAAGAATTCAGATTTTTAACACGAGAGTAAACGTAAAAAGAAGGTTTTACAAGACTCACGTTAACAATATTGCAGCAGTACGCACACAATCGAAGCGCAGTAAGGATGGCTAGTGTAACTAGCAAGAATACCACGAAAAGCAAGAAAAAGAAGTACGCTATTAACTATTAACGTACCTGTCTCTTCCGAAACGAATGAGTACTATGTAGAGCTCTATACTAATCGAATGAGGTTAGTCT
+
BB@@>ABC@BBBCCCBCBDDDDD@@>@DD@CCCCAA>@=@@DDD@@?@C@C@CCBAAAAA5A@CCCBCCCDBB@:@>=>>>>,@A?B?CCC;CDE@BBCBBBAB??A?BB?BBB>BBBBDBBDBBBCDCCBC?BB@@<??@?CBBC@CADBB?BCBBBCCB?BBBBBB?BC>==<5<;7888*8993999::(7>6<255@@???<@=AAAA7:5:?B@B@C@@@BCC@D@;::6<BB?@@@CCCCAD@BBBC>>>BCBBC@A?@:@@;;7=<<@<@8>BA@A
@ATNG8:04051:02171
GATGGTAGTATATCGCGTCGCTATCCAGAAGATCAGGAACTCTAGAAGAATTCAGATTTTTAACACGAGAGTAAACGTAAAAAGAAGGTTTTACAAGACTCACGTTAACAATATTGCAGCAGTACGCACACAATCGAAGCGCAGTAAGGATGGCTAGTGTAACTAGCAAGAATACCACGAAAGCAAGAAAAAGAAGTACGCTATTAACTATTAACGTACCTGTCTCTTCCGAAACGAATGAGTACATAGATATACGTATAGCTACCATCGAATGAGGTTAGTCT
+
::=>;@CCCCCBBBCFHEECCCCCC?BBB@CCD::;?C?BBB;;:C@BB@D@;;;@@CCC3C?BBBBAAACCCD?BA@@AAA0AA>A=AAA9ABC>;;9BCCBCC?D?BD@CCC>@@AABCDDCCCCDBBBC?CBBB?BBBBBBBB>B?CCD?CCAAACAA?AAAAA@?BB>?@A>AA999+9>>;==???1;A=A888@@@AA<?<?AAA:>:=@BAA?ACAAADD@B?BBB>BBB?BABAACAA@CCACAA?>AAA<<<>>>>9>>>>>:?@@@<@<?BA==
@ATNG8:04052:02170
GATGGTAGAGAGACTGTAGCGCACCCAGAAGATCAGGAACTCTAGAAGAATTCAGATTTTTAACATCGAGAGTAAACGTAAAAAGAAGGTTTACAAGACTCACGTTAACAATATTGCAGCAGTACGCACACAATCGAAGCGCAGTAAGGAATGGCTAGTGTAACTAGCAAGAATACCACGAAAGCAAGAAAAAGAAGTACGCTATTAACTATTAACGTACCTGTCTCTTCCGAAACGAATGAGTACAGAGAGTACGATATGTCTACCATCGAATGAGGTTAGTCT
+
8<9:7;>DCDDB@AAA?@CCCCCCC>CCC@CCB;;;<@<@AA898C>BB?B?9:9><BAB3B?B?=;>7773;;;197/////$//(/(//(/:;49==98875:4;8=>:???<?@AADCCCEBBCFCCAA?ADCC?BBBBBBBB>B@C@BB?BCCBBBCA?ABAAAA>BB>@@B>@@=><5=?>;:::::+;>=D877A@@@A:>:=A@@:=9=ABBB@BCBBBCC@C?BBB>BCC?AAAAAAAAAAA?CAAAAA@@@B@@=>@;AAA>>;>@@A<A<@@?>>
@ATNG8:04054:02214
GATTAGCTCACGTACGTCACACGTACTCATTCGTTTCGGAAGAGACAGGTACGTTGATAGTTAATAGCGTACTTCTTTTTCTTGCTTTTCGTGGTATTCTTGCTAGTTACACTAGCCATCCTTACTGCGCTTCGATTGTGTGCGTACTGCTGCAATATTTGTTAACGTGAGTCTTTGTAAAAACCTTCTTTTTTACGTTTTACTCTCGTGTTAAAAATCTGAATTCTTCTAGAGTTCCTGATCTTCTGGAGATACACATGATACTCTACCATCGAATGAGGTTAGTCT
+
:::5;/:5545;9955599==@?@;;;;=<7<56606=9=:;@9:6?:<@D000=@000??:?:??BAAA@@@;87777'3;883333&3:;;>CBC?B@:;;@@00,/>>;:;<<7<;;3;8=>=888;;4:===8;;;A@A>>>?C<;9///)////(/<4<6=??<<::///(/6:;;<+/+/166@@@>'=?6666-6;;///;;6:18888(8:::>6;7;B>F????@@<@<@BA>>>:==A<AAAAA@@@@@AA<<<BBB?>;?AA?>:<<<<9=<AAA??
@ATNG8:04055:02217
GATGGTAGCATCATGCATATCTCACCAGAAGATCAGGAACTCTAGAAGAATTCAGATTTTTAACACGAGAGTAAACGTAAAAAGAAGGTTTACAAGACTCACGTTAACAATATTGCAGCAGTACGCACACAATCGAAGCGCAGTAAGGATGGCTAGTGTAACTAGCAAGAATACCACGAAAGCAAGAAAAAGAAGTACGCTATTAACTATTAACGTACCTGTCTCTTCCGAAACGAATGAGTACCTCTCAGACGCTCGTCCTACCATCGAATGAGGTTAGTCT
+
<::;7;;;;<AGKB<<>>?>=B=<A=??;8=>@00/481677895<7=@6:6::888;;;);287887788333,38:<?A>+<;.4.55)5::49;9;;=559;@;?B?BBC?BBCABBBBBCCGIDKB@=AB;<9;BCCBBBB=B?AA@=@CCCCCDD<::AAAA>AB@????@>>CC>997<=<<==.;;8=677>999=8=9=<BB<?<@?BBB>ABB@@@A@C@@@?:?BB?ABB999C????@??BC???@>>>;;;;;?@???5;:88073:=A=?
@ATNG8:04069:02181
GATGGTAGCACGAGTCACTCATATCCAGAAGATCAGGAACTCTAGAAGAATTCAGATTTTTAACACGAGAGTAAACGTAAAAAGAAGGTTTTACAAGACTCACGTTAACAATATTGCAGCAGTACGCACACAATCGAAGCGCAGTAATGATGGCTAGTGTAACTAGCAAGAATACCACGAAAAGCAGAAAAAGAAGTACGCTATTAACTATTAACGTACCTGTCTCTTCCGAAACGAATGAGTACGATGAGATCTCGTGTGCTACCATCGAATGAGGTTAGTCT
+
4445.4==<AA<>C?966==A:66>:>=@8>>;;;<7<9<::///<7?:<>:9:773<<<,;1778998::377)7=>><<<+<B9B<CCC9CCC@ABBACCBBB?B@CC@CEE=@@BBB@AACCCCCCCBC?CDFD?BBBB>>?B>BBDAA>ABAAABCC?BBBBBB?AA9;;;199;;::/:8888888(6=6=688@@@AB;?<?@==:>=@ADCC@CCBBCBC@A????:?AA?::9BBBBBBAAABBBB@@A::788<AD9>=>>B;=AAA?A>BCCCB
@ATNG8:04070:02175
GATGGTAGAGTATCATGTGTATCTCCACGAAGATCAGGAACTCTAGAAGAATTCAGATTTTTAACACGAGAGTAAACGTAAAAAGAAGGTTTTACAAGACTCACGTTAACAATATTGCAGCAGTACGCACACAATCGAAGCGCAGTAAGGATGGCTAGTGTAACTAGCAAGAATACCACGAAAGCAAGAAAAAAGAAGTACGCTATTAACTATTAACGTACCTGTCTCTTCCGAAACGAATGAGTACGTGTGACGTACGTGAGCTACCATCGAATGAGGTTAGTCTT
+
///97<<<==<<<5655;;=BCAA@;...:).-/::<7;7<@@BBBB=AC6;75;=?@???+?9>CDFCCBCBB=4@?=9;;;(:@<B?BEE;CCB?BB;98544:7859=6///(/-6-////9;666<;9939444.4:4355557=8<?@;@@:9;CCD7::A9:9?@>59/0)/---8,///(/88888%6815...33599-5.25526=475:CE>BA@?B@@=>?@@@5@00*0007:;?5548;;666=<<<@>>>9776=?>?=8;::>;?8;;;//)
@ATNG8:04070:02180
GATGGTAGTGCGTGAAGAGAGACCAGAAGATCAGGAACTCTAAGAAGAATTCAGATTTTTAACACGAGAGTAAACGTAAAAAGAAGGTTTTACAAGACTCACGTTAACAATATTGCAGCAGTACGCACACAATCGAAGCGCAGTAAGGATGGCTAGTGTAACTAGCAAGAATACCACGAAAGCAAGAAAAAGAAGTACGCTATTAACTATTAACGTACCTGTCTCTTCCGAAACGAATGAGTACTACTCTCAGAGACACACTACCATCGAATGAGGTTAGTCT
+
AAAB>ABB;69>=;;7;;/////)///)/59955057;:<00+/:5:8381///66666'606333333377;3<<?<@@@+@C?B>BBB7B@@>@BBB@@A@A<@<@B<@@A>>==9;;::;;999CBBB?@@@A<?@BA?@@C@C@D;;:;AAAABBBABBDBBC?BA?AAA=A?@??8?>>8;;<<<,7918867==;<=:=8=99<6<6;9BBB?BCBAAAE>A>@CC9@??798AA@AABDBABB>>;=33288888@A;<8::>9588B>A<??CBB
@ATNG8:04070:02218
GATGGTAGAGAGACTTTAGCGCACCCAGAAGATCAGGAACTCTAGAAGAATTCAGATTTTTAACACGAGAGTAAACGTAAAAAGAAGGTTTTACAAGACTCACGTAACAATATTGCAGCAGTACGCACACAATCGAAGCGCAGTAAGGATGGCTAGTGTAACTAGCAAGAATACCACGAAGCAAGAAAAAGAAGTACGCTATTAACTATTAACGTACCTGTCTCTTCCGAAACGAATGAGTACGATGAGATCTCGTGTGCTACCATCGGAATGAGGTTAGTCT
+
;;;<8;<<=@@?C>>>4AAB@@BBD>BBB:AA;;;@=@>ABCB??@?AA=A=@@::9BCB2B?BCABBBBBA@>6??;7777(7:7<1877'55<4>AA999;///5;;6</6/5555779???AABBB??<>>>?:>>??AA;;7;===>7;;;===;;6::@>>>=AA:;;7599//)///39=>>=/66.6797///=>7@7A=>=<?;?@>;;5;:::AAA<A<>>>6>7838@ADEBBB>>>@A@>>>====;;;A<<79///)/387984=<>>;>;
@ATNG8:04077:02188
GATGGTAGGTGCACATGAGTGTATCCAGAAGATCAGGAACTCTAGAAGAATTCAGATTTTTTACACGAGAGTAAACGTAAAAAGAAGGTTTTACAAGACTCACGTTAACTATATTGCAGCAGTACGCACACAATCGAAGCGCAGTAAGGATGGCTAGTGTAACTAGCAAGAATACCACGAAAGCAAGAAAAAGAAGTACGCTATTAACTATTAACGTACCTGTCTCTTCCGAAACGAATGAGTACTGCGTCTCACTCTCGCCTACCATCGAATGAGGTTAGTCT
+
5;;68<==?:69?==?>BGCCCCBA?BBD@BABD;:9;?BABBBBB@BD@C@BBC@>>@@@(@DEDEEEDBCCD?A@ACGHC5CC@C@CDE;ABA=@@@AABCCC@C@BBBAAA?B>>?BBBBBBBB@@@AA<>?;;4<==99;<=7<9=8838>AA@???<@AA>=>:8819?>9>>;;;1:<;888888(5817587<>>;7167<999-/,/=A>A>AC;<;CB6;7;@@9@A@=@@@ECBBAAAABBBBBAAAC@AA@BCBADDEGC@BCCCAC?BBBCB
@ATNG8:04035:02259
GATGGTAGACACGTGTGCTCTCTCGTACTCATTCGTTTCGGAAGAGACAGGTACGTTAATAGTTAATAGCGTACTTCTTTTTCTTGCTTTCGTGGTATTCTTGCTAGTTACACTAGCCATCCTTACTGCGCTTCGATTGTGTGCGTACTGCTGCAATATTGTTAACGTGAGTCTTGTAAAACCTTCTTTTTACGTTTACTCTCGTGTTAAAAATCTGAATTCTTCTAGAGTTCCTGATCTTCTGGGATGTGTGCGCAGTGCCTACCATCGAATGAGGTTAGTCT
+
5:?<8=BBBCC;;6;966;=A@ABBBBBBBBD@BBCC>BC?B?CBBABCB79:BBB?B?BBBB?B?BBCBBAA@B6@ADDD2BB?A===5=@@?<@992:@389838826==>??@G=;;;<>;>BA>688@<AAAA<AAA>>>>@@AAAD>>>?<;;;<>D>D;????BB>>>;??@CD;D<@:<<<<<.<@@@@9?=====B@AA;AAAA/A<<<B<B<??;?BA??>>:><@@@@@A;987818///=33666=<<=@=@??;???>><@@@?=C=CCD@=
@ATNG8:04036:02247
TATGGTAGCATCATGCATATCTCACCAGAAGATCAGGAACTCTAGAAGAATTCAGATTTTTAACACGAGAGTAAACGTAAAAAGAAGGTTTTACAAGACTCATGTTAACAATATTGCAGCAGTACGCACACAATCGAAGCGCAGTAAGGATGGCTAGTGTAACTAGCAAGAATACCACGAAAGCAAGAAAAAAGAAGTACGCTATTAAACTATTAACGTACCTGTCTCTTCCGAAACGAATGAGTACTATGTAGAGCTCTATACTACCATCGAATGAGGTTAGTCT
+
559905<A?>?C?:58B<@@=CB:;7;;;5;AAB9;5;=@ABBABA=@A=A?ACCCCDDC5><@EBB=BDCBCB<@@@AAAA1AB@B5;::5;AA?BCBB<BB@A>B?BB?B??<>>>>BBBCGDCCBBBCD@C@<<9<;0008//)47=>?7:>@:::>?9?AA@CC?BA=@@@799BBC;9998<98988$6838/..87898(..'....04(--///4///;@>>;<;;=<3<0/*/:99=B?=>BB?>=A@BCCCCBBB?>=:>?>>>:;@@@:@:@B@@@
@ATNG8:04041:02224
GATGGTAGCGGAGCGAGTGTGTATACCAGAAGATCAGGAACTCTAGAAGAATTCAGATTTTTAACACGAGAGTAAACGTAAAAAGAAGGTTTTACAAGACTCACGTTAACAATATTGCAGCAGTACGCACACAATCGAAGCGCAGTAAGGATGGCTAGTGTAACTAGCAAGAATACCACGAAAGCAGAAAAAGAAGTACGCTATTAACTATTAACGTACCTGTCTCTTCCGAAACGAATGAGTACAGAGAGTACGATATGTCTACCATCGAATGAGGTTAGTCT
+
::==8;77//)/9779555<:566;;9===:=BB>==9B7:9<994813;,7/73444444$56<>>@@CCBBBB8@=95595$599?<?AA2@BA>ABBBCBB@@<@=;:48<<8:;:<>>??@BBBBCBAA;:;:D;@@BAC@AB50+000*0;9:=;=B;CB>CBB>AB?9::899ADH=B?=89888'3;4;787=;<992819<<>:@4;5;;C?B;:;BBA?B?ABC=;:;;::9?A:::AB>>>CCC@??B???BBAB?BBBA>385<><A;@::8<
@ATNG8:04043:02233
GATGGTAGTGTGTCTCTGAGAGTAGTACTCATTCGTTTCGGAAGAGACAGGTACGTTAATAGTTAATAGCGTACTTCTTTTTCTTGCTTTCGTGGTATTCTTGCTAGTTACACTAGCCATCCTTACTGCGCTTCGATTGTGTGCGTACTGCTGCAATATTGTTAACGTGAGTCTTGTAAACCTTCTTTTTACGTTTACTCTCGTGTTAAAAATCTGAATTCTTCTAGAGTTCCTGATCTTCTGGAGATATCATCAGCGAGCTACCATCGAATGAGGTTAGTCT
+
88//)/79995:5665999555544;<555::389:;4<<;A;?>===;@7>@@@@=<=@>@@;A;A9996<;;;;?>>>=+==5;;<<1:99;166<:?A666BB@@=@@9::BB@=@AB<A=ABBBBBBC?BBBA=BBBBBA@@ABA@@0000*000*0/3:6599BB=@BA99499,5;;79=>>>*:0<<<*0009@999@@25555$5::;<9<8<=1666===>;>9<;565:5;99.5699@@@@@@@959@9000<*/0//0)4??@292949=9
@ATNG8:04043:02256
GATGGTAGCAGACGTGACAGACGCCAGAAGATCAGGAACTCTAGAAGAATTCAGATTTTTAACACGAGAGTAAACGTAAAAAGAAGGTTTTACAAGACTCACGTTAACAATATTGCAGCAGTACGCACACAATCGAAGCGCAGTAAGGATGGCTAGTGTAACTAGCAAGAATACCACGAAAGCAAGAAAAAAGAAGTACGCTATTAACTATTAACGTACCTGTCTCTTCCGAAACGAATGAGTACAGAGAGTACGATATGTCTACCATCGAATGAGGTTAGTCT
+
AABB@BBDDCCBCCCHCECCCCCC@CCC@CCCBBB@B?BBCBBAB?CD?C@BB>>>BBB3B@BBBCABBBBBB>BA@@@@@0@?>B4;;;.<CC?;;9@CCBBB?B=AA?AAA>AABBCDCCCCCCCCDBB@BCBB@BBAB@AAA=B@CBB@AAACBBAA?BBB@BA>@@<>>>8<<899+9==;:98888%/<7<///==>>?7;5;>==6;6;ABBB@DCCCBBA=A>ABB>BCC?@@@BBBCCCCAAACCCBBACBA>===>;AA>>>7=>=><?;>?><<
@ATNG8:04047:02253
GATGGTAGTATCTGCACACTCTGTCCAGAAGATCGGAACTCTAGAAGAATTCAGATTTTTAACATCGAGAGTAAACGTAAAAAGAAGGTTTTACAAGACTCACGTTAACAATATTGCAGCAGTACGCACACAATCTAAGCGCAGTAAGGATGGCTAGTGTAACTAGCAAGAATACCACGAAAGCAAGAAAAAAGAAGTACGCTATTAACTATTAACGTACCTGTCTCTTCCGAAACGAATGAGTACGTGTGACGTACGTGAGCTACCATCGAATGAGGTTAGTCT
+
449<7<<@BABB;:6DABBDFDCBC?BBB>AB;;;>B>ACDA???@CB@B?@=0000//'/6;///;778<==;13333333$33,3,333&37717998855./(.(.3265625558>>>CCDCCBBCCD@DBBB?BBBBBBBB@C?C??=@BAAAC??=>BBDCB?CC?A@@;??>=<5=>>9888888%/<7>///==?BC;?;?A@@<?<?@CCC@CBCABCC=?<?BB;BBA?BBAABBBBBBBBBCCCC@??BBBBBBB?BBBBB@AAAB?B?BBBBB
@ATNG8:04048:02228
GATGGTAGGCGAGAGTGAGACGCAGTACTCATTCGTTTCGGAAGAGACAGGTACGTTAATAGTTAATAGCGTACTTCTTTTTCTTGCTTTCGTGGTATTCTTGCTAGTTACACTAGCCATCCTTACTGCGCTTCGATTGTGTGCGTACTGCTGCAATATTGTTAACGTGAGTCTTGTAAAACCTTCTTTTTACGTTTACTCTCGTGTTTAAAAATCTGAATTCTCTAGAGTTCCTTGATCTTCTGGTGAGATATGCATGATGCTACCATCGAATGAGGTTAGTCT
+
8<995:;@?ACBB666>>>B=;;;===@BBBB@CCCD=BB=@<;;:@@AC?BCBBB=A?@??C?B@BBBBAA??@;99:9:$9>4@@==4<@??397?=AA?BBBBBB<;;?@@@@A=BBC;A=ABB<;;>>=???A<>>?AA?>>>??>?;;;?;;;;=BB:=:>??A@@@BB=@>>>=2>5:5:??@@/@@???7?>@@>@A@@>@7@AAA/>??>@<@<>>>AAAAAA=C8;7:@;994///7998@@???@?@BAA=;:;>>:>@@@A=<<=><A;>=889
@ATNG8:04052:02255
GATGGTAGGTGCACATGAGTGTATCCAGAAGATCATGAACTCTAGAAGAATTCAGATTTTTAACACGAGAGTAAACGTAAAAAGAAGGTTTTACAAGACTCACGTTAACAATATTGCAGCAGTACGCACACAATCGAAGCGCAGTAAGGATGGCTAGTGTAACTAGCAAGAATACCACGAAAGCAAGAAAAAGAAGTACGCTATTAACTATTAACGTACCTGTCTCTTCCGAAACGAATGAGTACGTGTGCGACGTGTCTCCTACCATCGTCCGACTAAAGTCT
+
BBBB?B@?=@CCCCCBBBCCCCCCC<@@B@DCCBA9;;>AACCCCD@DD@B>BCBBBCCC5C@CCBCECCCCCC>BBBCDBB5@@=A;@@@7@AB?BCDDDD@@@>B>BB>BBB>BBACDDCCBBBBDBBBC@CDBB?BBAACCBB>C@D9989CCCCBAA?ACCABB>BB?@@>5;<887*998989888(7>4<8::<@A>?;>:>?<=:=:==ECC@C:;;DCE@C@BBB=BCC>@A?BCFEBBBA999BAABBB????BDC@CAA>BB?BCDDED>DAA@
@ATNG8:04057:02226
GATGGTAGTAGTACACTAGTCATACCAGAAGATCAGGAACTCTAGAAGAATTCAGATTTTTAACACGAAGAGTAAACGTAAAAAAGAAGGTTTTACAAGACTCACGTTAACAATATTGCAGCAGTACGCACACAATCGAAGCGCAGTAAGGATGGCTAGTGTAACTAGCAAGAATACCACGAAAAGCAAGAAAAAGAAGTACGCTATTAACTATTAACGTACCTGTCTCTTCCGAAACGAATGAGTACTACTCTCAGAGACACACTACCATCGAATGAGGTTAGTCT
+
:@@<;C@CBBBCBBA>>B::6AA@B@CBC@BCBA<;4:9===566@:==;>955555BAB+B37////)/9999:./3//////#//)/399:/:<>:666=@@?=B>BAEF@;<;?AA::;CBCCGGDCCCCC?B:;;6;;@?AAAE@EAE;;;<CCCCCCC?BBA?@?=??9?@?;?<9777(8<;598989(7:49<B?>>>?@<?;>>@@<?:>>;;<=@BBBCCC?B?AAA<ABB?BBBBBBBABABBBBDBBAAA?;;====:=@?CC58;;@:=29:@@A
@ATNG8:04057:02259
GATGGTAGCTATACGTATATCTATGTACTCATTCGTTTCGGAAGAAGACAGGTACGTTAATAGTTAATAGCGTACTTCTTTTTCTTGCTTTTCGTGGTATTCTTGCTAGTTACACTAGCCATCCTTACTGCGCTTCGATTGTGTGCGTACTGCTGCAATATTGTTAACGTGAGTCTTGTAAAACCTTCTTTTTACGTTTACTCTCGTGTTAAAAATCTGAATTCTTCTAGAGTTCCTGATCTTCTGGACAGAGTGTGCAGATACTACCATCGAATGAGGTTAGTCT
+
BAA>;@>?@;?==B>??=>B?>CA<<956;;;6;=BF>??;>+0/)/::9:6;<<=B9B6>::<9=9:B?::<::A>@@AA@2?@;<7333&3;9;177B8BB?BB?@@B?BBBAAA??:>>C<A<???==>BA<@@@@<<;;>>>=>>@@AA>>>@7;:;;?>;?<>AAAAAAAA7;;@BB6B;A:>>CCC/CD@@@7<==:9:@??@<AAAA/A???B<A<>><>@@A???=D=AA??>>:>?><AAAA@@???@@@@@DDAA??;>??@A<==<@9<6=@???
@ATNG8:04062:02226
GATGGTAGAGTATATGTGTATCTCCAGAAGATCAGGAACTCTAGAAGAATTCAGATTTTTAACACGAGAGTAAACGTAAAAAGAAGGTTTTACAAGACTCACGTTAACAATATTGCAGCAGTACGCACACAATCGGAAGCGCAGTAAGGATGGCTAGTGTAACTAGCAAGAATACCACGAAAGCAAGAAAAAGAAGTACGCTATTAACTATTAACGTACCTGTCTCTTCCGAAACGAATGAGTACTATAGACTATCTGAGACTACCATCGAATGAGGTTAGTCT
+
ADBB?BDECBBCCCICCCBBBBBB@DEE?BBBB@@<@=ACBBBAB?BB?A?CAA78777(9?CCBABABBBDD=@9;;;;;*;A=A5;;;*9>>4;@=B@BBBB?B@AA>ACC=@>BBCDCCCDDDDDBCC=BBB?B@@@@BBDCC>A=A997:CCCBBBB@BBBAAB?BB?AAA799???8?A@>ABBBB3??=B888>AADD=D=>>>>8<8<=BBB@BBBAABB?BA:::7:@@?BBBBCCBA@ACBBBA>BCBB@??BCCD?AABBB?BBBC?B?BCBBB
@ATNG8:04062:02230
GATGGTAGAGTATCATGTGTATCTCCAGAAGATCAGGAACTCTAGAGGAATTCAGATTTTTAACACGAGAGTAAACGTAAAAAGAAGGTTTTACAAGACTCACGTTAACAATATTGCAGCAGTACGCACACAATCGAAGCGCAGTAAGGATGGCTAGTGTAACTAGCAAGAATACCACGAAAGCAAGAAAAAGAAGTACGCTATTAACTATTAACGTACCTGTCTCTTCCGAAACGAATTAGTACTGTATCTATGTGTGCGCTAATCGAATGAGGTTAGTCT
+
BBCC@C=CCCCDDCCCBBCCCCCCC?BBB?B@@@996:?AABBCBAB>B?B?BCCCDDBB5D@CCCCCCCCCDC=BA@A@@@0BC@C@BBC;BEH@CBDCDBBBB>B@BB>?@B=AAACCCCCCBBCCCCCDADAAA?ACCB@@?D@C@C@@?@CCCCCAA?BBB@@@@B@====,00000*00:3:?>>@2?B?B=@<>>>BD:>:>@@@<@<@>CCC@CBBBBCC@C@BBB=CBC?B@CCBCBBBCBAAB@@???788AABC?CCBB?>>>:5:<AB@AA
@ATNG8:04063:02248
GATGGTAGGTGCACATGAGTGTATCCAGAAGATCAGGAACTCTAGAAGAATTCAGATTTTTAACACGAGAGTTAACGTAAAAAGAAGGTTTTACAAGACTCACGTTAACAATATTGCAGCAGTACGCACACAATCGAAGCGCAGTAAGGATGGCTAGGTGTAACTAGCAAGAATACCACGAAAGCAAGAGAAAGAAGTACGCTATTAACTATTAACGTACCTGTCTCTTCCGAAACGAATGAGTACCTCTCAGACGCTCGTCCTACCATCGAATGAGGTTAGTCT
+
<<<=?CBC@BB@B>>?@>@BBBA;;6:@@?AAABBB<@=@@AAA;;5;A5;5;AAABCDC5D?BACHFCBBB@A=AABAAAA2BD?C<@@@7@AA?@@@@CBCBB?B?BB?BBC?AAAABBBBCCCDBBBCC@DBBB>??BBABBB>A=A:94;@?@<@@@D@CCCAA@?BB?999?BBEFE<A994999=@7==8<>>;;;CBB?B@CBBA?B@@@BBBAECCCCBB>@>;;;0:?@9???AABB?999AAABAB???BA>:?>?6;;??>:;;;:49/79AAA
@ATNG8:04065:02265
GATGGTAGAGTATCATGTGTATCTCCAGAAGATCAGGAACTCTAGAAGAATTCAGATTTTTTAACACGAGAGTAAACGTAAAAAGAAGGTTTTACAAGACTCACGTTAACAATATTGCAGCAGTACGCACACAATCGAAGCGCAGTAAGGATGGCTAGTGTAACTAGCAAGAATACCACGAAAGCAAGAAAAAAGAAGTACGCTATTAACTATTAACGTACCTGTCTCTTCCGAAACGAATGAGTACTATAGACTATCTGAGACTACCATCGAATGAGGTTAGTCT
+
::=>9BBCCCDDCBCBBBGBBBBBA>ABB?AAADA@=@?BBCBBCC?CC?C@CDB?>????)@@DGCBBBCCCCD>DBBCCCC5CB@B@BCC;BDD@BAABDFCBB>B>BB>BBB=@@AABCCCBBBECCCBB?BCCC?AAAACBBB<@<@BB?BCCCCAAA@AAA????BA?@@@:;;777)9==;99999:%0>;@///==@@@;?=?B=>:=:=?CCC@CCCCBCC@E@AA@<ADD@AAAAAAAAAAABBAAABCCCAAADD@@<@CCBB>BBBB?C?BC@@@
@ATNG8:04071:02244
GATGGTAGTGTGTCTCTGTGAGTAGTACTCATTCGTTTCGGAAGAGACAGGTACGTTAATAGTTAATAGCGTACTTCTTTTTCTTGCTTTCGTGGTATTCTTGCTAGTTACACTAGCCATCCTTACTGCGCTTCGATTGTGTGCGTACTGCTGCAATATTGTTAACGTGAGTCTTGTAAAACCTTCTTTTACGTTTACTCTCGTGTTAAAAATCTGAATCCTTCTAGAGTTCCTGATCTTCTGGGATGTGTGCGCAGTGCCTACCATCGAATGAGGTTAGTCT
+
<ABC?B<==C;;6>>ABCC;;;BBBCDCCBBC@CBBB=BB@C?CBCCDCC=BBBBE@D@CCCB?C@CCCCFCCCC?CCDDD1CC=ABCF>CD?@<@AC@CD?BBCDCC@CCCCCBCC@CBB?B?DEDCBBCC@CCCC?ABCCDA@@DCCCB@@@C@CCC@DD?B@BCBAACCA@?@CEEE;A=@;;;;;.;B;;;8;;ABCBAACF5;;;;*;BBCCACC@C@CDDDDBB?BAECDCBB@B@>@9@000?>>BAAACCCLAEDI?BBCCC?AABD?C?BDCCC
@ATNG8:04073:02225
GATGGTAGCACACGAGATCTCATCGTACTCATTCGTTTCGGAAGAGACAGGTACGTTAATAGTTAATAGCGTACTTCTTTTTCTTGCTTTCGTGGTATTCTTGCTAGTTACACTAGCCATCCTTACTGCGCTTCGATTGTGTGCGTACTGCTGCAATATTGTTAACGTGAGTCTTGTAAAACCTTCTTTTTACGTTTACTCTCGTGTTAAAAATCTGAATTCTTACTAGAGTTCCTGATCTTCTGGTATGACTAGTGTACTACTACATCGAATGAGGTTAGTCT
+
ACCC?BABCCCBCCCCCCCCECCBBBCCCCDD@CCCC>CC@C@BBBCCCC?CDCA@=@@DCCA?A?C?A@CCBBB?ABCCD1BB?BBBB>BBBB>BBB>BB>AABBBB<??BCBAAA;>==<@=?>9<9:::5:AAA=A@@@?>>>??A?@566A:?<<6<>4:5::9@>>>AA:>=AAA5A3758>DDD/@@>=>6=?>::;??>>;>BBB/B>>>>:><AA588???A@@=C=AAAAAA<CCC<B>>>>>?;;;AAAAAC????@@@@@<>>>C;>;>@@@?
@ATNG8:04073:02232
GATGTAGCAGACGTGACAGAGCGCCAGAAGATCAGGAACTCTAGAAGAATTCAGATTTTTAACACGAGAGTAAACGTAAAAAGAAGGTTTTACAAGACTCACGTTAACAATATTGCAGCAGTACGCACACAATCGAAGCGCAGTAAGGATGGCTAGTGTAACTAGCAGAATACCACGAAGCAAGAAAAAGAAGTACGCTATTAACTATTAACGTACCTGTCTCTTCCGAACGAATGAGTACGATGAGATCTCGTGTGCTACCATCGAATGAGGTTAGTCT
+
>:///9::;/55<;;9;<;;;;;;8;::75555557<799:44486:;7=7:9977777';;997<;;;;8883779;:::'9@2:2:9:&9>C=AB:;65;:=5;5?:5:::<@@?@=>>;?;;;<<B?C8;;@@<@@@BDDFE?B?A00,000/0::=6=666////(/8:4;:33,379,33888'89466679999:6:62..6262../9:6=BBB><;7;743049:7453>//////:::>B><<>2555552=/5787537://*/38;>8>
@ATNG8:04076:02248
GATGGTAGAGAGAGCTCTCTCATCGTACTCATTCGTTTCGGAAGAGACAGGTACGTTAATAGTTAATAGCGTACTTCTTTTTCTTGCTTTCGTGGTATTCTTGCTAGTTTCACTAGCCATCCTTACTGCGCTTCGATTGTGTGCGTACTGCTGCAATATTGTTAACGTGAGTCTTGTAAAACCTTCTTTTTACGTTTACTCTCGTGTTAAAAAATCTGAATTCTTCTAGAGTTCCTGATCTTCTGGTATACACACTCGCTCGCTACCATCGAATGAGGTTAGTCT
+
@::58===BCBBBBB@AA;?A<=>C;66;;;@?BBBG@CC@B@B?@@B@@=@@?=@;?<@@BB?C@B>?>C@?8B7AAAAA2@@>BBAB9?B??:?>=9=<9<873;;=6:;9?AAB789?5:055:9779@8>>@@;?;;;;;887=>=9<<::5;9<77816-62:=>=?=@558@@@6@<A;??DAD/ABAAA7;7==@:---7066666&--922-22-.-.8;<:<80517=<===:>?@9;6///6699?>@==>>>??A=??===:;;;;5;:??<;;
@ATNG8:04078:02239
GATGGTAGCACACGAGATCTCATCGTACTCATTCGTTTCGGAAGAGACAGGTACGTTAATAGTTAATAGCGTACTTCTTTTTCTTGCTTTCGTGGTATTCTTGCTAGTTACACTAGCCATCCTTACTGCGCTTCGATTGTGTGCGTACTGCTGCAATATTGTTAACGTGAGTCTTGTAAAACCTTCTTTTTACGTTTACTCTCGTGTTAAAAATCTGAATTCTTCTAGAGTTCCTGATCTTCTGGGTCTACGCTCGTCGCGCTACCATCGAATGAGGTTAGTCT
+
9;A=;??CBBCCCBCHCCAABB;?@CAAA>BB>CBCB=@@<@7995==A@>@AA?A?A:?>;=8;8;BBBBBA;C=@@AA@2@@;?99927??@9?>B?BC?BBBBBB?BBBB????<?AA<@<>>>;;;A@<AAAB====BBA????B??=<=>58887=@8=:>@@A@@@AB7;;BBB5B:>:>>DGD/C>?@C:@====>>>@B<>===,=///@7<7@B<A?>>??C=C=CA@@@@;?@>D;>>>??@@@?<<<:9:?A?@=?>>>@=@@@@<A7;;@>=
@ATNG8:04079:02239
GATGGTAGATACTCGCTGATACACCCAGAAGATCAGGAACTCTAGAAGAATTCAGATTTTTAACACGAGAGTAAACGTAAAAAGAAGTTTTTACAAGACTCACGTTAACAATATTGCAGCAGTACGCACACAATCGAAGCGCAGTAAGGATGGCTAGTGTAACTAGCAAGAATACCACGAAGCAAGAAAAAAGAAGTACGCTATTAACTATTTAACGTACCTGTCTCTTCCGAAACGAATGAGTACGAGAGAGCACACGTGTCTACCATCGAATGAGGTTAGTCT
+
44445:944555;:<;;/////:9;3;;<9<@>@;;687>9=>>78/7?<>477733333$36<===CA>?999,9>;;;;;*44699999(5554;;;?BAA;;4;=@@<@@@5::@?BBBBBCBBBA@;;6;@@@?B@@?;98>:=:@00+0>::005=9???999:@>;?>;9;;/0)//83//////$//)//./7799957+22222'227:A=A?C@@:99@:;:000*///)///>ABBA@?BA777;==989AA==88168::96656>9>5;@@A?
@ATNG8:04079:02243
GATGGTAGCGCGACGAGCGTAGACCCAGAAGATCAGGAACTCTAGAAGAATTCAGATTTTTAACACGAGAGTAAACGTAAAAAGAAGGTTTTACAAGACTCACGTTAACAATATTGCAGCAGTACGCACACAATCGAAGCGCAGTAAGGATGGCTAGTGTAACTAGCAAGAATACCACGAAAAGCAAGAAAAAAGAAGTACGCTATTAACTATTAACGTACCTGTCTCTTCCGAAACGAATGAGTACGATGAGAGAGCTCTCTCTACCATCGAATGAGGTTAGTCT
+
CC@@>@ABABB@AABABFCBBB::;6;DD?BAAB996:>@@AABCC@CE?B?989>?AAA3B?BBBBBBBCBA@8?>>A@@@,@B>B4;;;&9<<7;<<;??C>E@B?BC?A?@<????ACCCCCCCCCCBB?CEBB?BABB>>?B>@=B??=@CBBBCCB?ACCBBB@@A<>>?8<=9999+::93:88998%8A=A868AAA??;><>=BB7:7:@@@A>ACAAABB@C@AAA<ABC@BAACCCDBB>>>BBB@@===>>>>>AA<@??>>;>@DD7:5:A???
@ATNG8:04082:02232
GATGGTAGCACGAGTCACTCATATCCAGAAGATCAGGAACTCGTAAGAAGAATTCAAGAATTTTTAACACGAGAGTAAACGTAAAAAAGAAGGTTTTACAAGACTCACGTTAACAATATTGCAGCAGTACGCACACAATCGAAGCGCAGTAAGGATGGCTAGTGTAACTAGCAAGAATACCACGAAAAGCAAGAAAAAAGAAGTACGCTATTAACTATTAACGTACCTGTCTCTTCCGAAACGAATGAGTACGATGAGAGAGCTCTCTCTACCATCGAATTGAGGTTAGTCT
+
99::6?<>@:66=BBAA;CD@5559499949:<6668<7;;////)/:5:8393--(--(----$-0566988:9777.78444444#44.59??A0@@@<<A<C@@@@@=@@BC@BCB>AAAACCCEEFCCBCBBC?BBBB?A@C?AAA@>BAEBB>BBCBCCBB?BBBAAA?BB>A@@9==9:::+::93::9:::%9@>>857@AAAB<@<@@AB7;6;>BAA?BBBBBCB@C?:::5:@A>??????AAA:99?==88566555555506...3(.(.33.516<;77
@ATNG8:04037:02277
GATGGTAGTATAGAGCTCTACATAGTACTCATTCGTTTCGGAAGAGACAGGTACGTTAATAGGTTAATAGCGTACTTCTTTTTCTTGCTTTCGTGGTATTCTTGCTAGTTACACTAGCCATCCTTACTGCGCTTCGATTGTGTGCGTACTGCTGCAATATTGTTAACGTGAGTCTTTGTAAACCTCTTTTTACGTTTACTCTCGTGTTAAAATCTTGAATTTCTTCTAGAGTTCCTGATCTTCTGGGCTGCACTGATATTGCGCTACCATCGGAATGAGGTTTAGTCT
+
987749//6>===;;666665==>?@@@?>?<:?;;;087137??A?;@:<?@?::6;)///(/49487-//8863.55333)7?5?@@@6=?>>:>BB?AD188859;5:>>8>??D=988:>9=A=;;;@C5;;==8==>=886<:::;::7874755.55.57>9;;7/////(////(57;?AAAA/;=89;1833-----9<5===/===799)--)------99-/)/36635374538;9A<896------72:33686606855.3057:;6::38755.
@ATNG8:04037:02304
GATGGTAGTGTCATATGAGAGTGTGTACTCATTCGTTTCGGAAGAGACAGGTACGTTAATAGTTAATAGCGTACTTCTTTTTCTTGCTTTCGTGGTATTCTTGCTAGTTACACTAGCCATCCTTACTGCGCTTCGATTGTGTGCGTACTGCTGCAATATTGTTAACGTGAGTCTTGTAAAACCTTCTTTTTACGTTTACTCTCGTGTTAAAAATCTGAATTCTTCTAGAGTTCCTGATCTTCTGGATAGCGACGCGATATACTAATCGAATGAGGTTAGTCT
+
CBBB@BMBBCBCCCCAAACDDCCCCCABBCAA@ACCD=CD@C@BBBCCCD@DBBBB?C@BBBC?B?BDDD@@BCC?BACCC1BB<A@BB<@ABB>BBB?BC;;:AGEF?BBDDEFCD?DDD?C=BBCDCCCC?CCGG@CBAACCBBBBBBCBBBB@CCC@BB@B>@@BBBBBCC<@9999*9;>:99999*:C?AB=AAECCCCCCC?CBBB2BBBBC@CACD?BBCCDCB=B@CCCCCC=AAC@CCAAADD@AA999CCCCCC@CBBB@@AAA?A?BCAA@
@ATNG8:04039:02297
GATGGTAGAGAGACTGTAGCGCACCCAGAAGATCAGGAACTCTAGAAGAATTCAGATTTTTAACACGAGAGTAAACGTAAAAAGAAGGTTTTACAAGACTCACTTTAACAATATTGCAGCAGTACGCACACAATCGAAGCGCAGTAAGGATGGCTAGTGTAACTAGCAAGAATACCACGAAAGCAAGAAAAAGAAGTACGCTATTAACTATTAACGTACCTGTCTCTTCCGAAACGAATGAGTACGATGAGATCTCGTGTGCTACCATCGAATGAGGTTAGTCT
+
@B@@=?:<@A@@AC;;<CGBBBBCEGBBC?CCB@A@?B?BCC?@?C?A@<@379<77777$36===AAAAAABC>A@AAAA@0@@<@?CDE<EDFAGCCCBDBBB>B@CC@DBB?BBCBBAAABBBBB=>>D?BBBB>BA???AAA>A@CBB?BBBBBBBB?BBCDCC?BB@CDD399977(37;17><<<.78.5>A>??B@?<?<@@>>;>;??;;=<=<;@@8:8:<AAB:AAA?AAAB@@@CBAA@DDAAACBBB@@@CAA:AADBB?>>>>=A?BBB@@
@ATNG8:04046:02287
GATGGTAGAGAGAGCTCTCTCATCGTACTCAATTCGTTTCGGAAGAGACAGGTACGTTAATAGTTAATAGCGTACTTCTTTTTCTTGCTTTCGTGGTATTCTTGCTAGTTACACTAGCCATCCTTACTGCGCTTCGATTGTGTGCGTACTGCTGCAATATTGTTAACGTGAGTCTTGTAAAACCTTCTTTTTACGTTTTACTCTCGTGTAAAAATCTGAATTCTTCTAGAGTTCCTGATCTTCTGGGTCTACGCTCGTCGCGCTACCATCGAATGAGGTTAGTCT
+
CA@A@ADDDDCCCCDBCBCCCDCFFDFCAAA@CGECCC=AA>B@BBBBEDD=?@AAA=B?BABC@D>BBBAABCCC?BBBBB3BD@C778.7A@C@F??<?A8999A@A>@A@@@AAC;;;;:<8;><=<<AA;AAAC9>===>>?>@BAAAA>>=49:<8==:?<@??AABAAA<A???@5>8;86////'/<----)------7669:AAA*;:>>C:<5:;7;??C>?><>=AA??>=:>>BB:ABA===???AAA@@@>>::7:>??@;>>>>:;5::=77
@ATNG8:04053:02307
GATGGTAGAGTATCATGTGTATCTCCAGAAGATCAGGAACTCTAGAAGAATTCAGATTTTTAACACGAGAGTAAACGTAAAAAGAAGGTTTTACAAGACTCACGTTAACAATATTGCAGCAGTACGCACACAATCGAAGCGCAGTAAGGATGGCTAGTGTAACTAGCAAGAATACCACGAAAAGCAAGAAAAAGAAGTACGCTATTAACTATTAACGTACCTGTCTCTTCCGAAACGAATGAGTACTACTCTCAGAGACACACTACCATCGAATGAGGTTAGTCT
+
@;;6<@=BBCCDGCBDCBDCBBC@@=A@@>AA@AAB>A=AABBBCB?BB@B@CEDCCCCD2D@BCCCBAAACDC?BBBCDFF3;;5;5;;;*9BB?CCDBBABBB?B??><?AC=????@@CCCCGCCCBBB@DCBB>@@@@@@?D@D@F@@?ABBBAAAB@CDCAAA?BB????;>>9999+9>>;99999(9A>B@AAABB??5:7;=??8=8;;AA@<A;;;DDD@B?BCM?HCB@AA?BBB???BBBBABBBBBBBBBBBCB@B>==@;8;;C>A>BBABA
@ATNG8:04055:02305
GATGGTAGCTATACGTATATCTATGTACTCATTCGTTTCGTAAGAGACAGGTACGTTAATAGTTAATAGCGTACTTCTTTTTCTTGCTTTCGTGGTATTCTTGCTAGTTACACTAGCCATCCTTACTGCGCTTCGATTGTGTGCGTACTGCTGCAATATTGTTAACGTGAGTCTTGTAAAACCTTCTTTTACGTTTACTCTCGTGTTAAAATCTGAATTCTTCTAGAGTTCCTGATCTTCTGGATAGCGACGCGATATACTACCATCGAATGAGGTTAAGTCT
+
C@B@?B>CCB=@@AAA>==CCDDBBBBABB;;4;BAA9AAA?;@AAAA@@>@BB@@7@<@=BB9B9B@@BBBBBB?BCCDC3BB>A989*8>9:394A<?C>7838:?2<8;;<>?@=@??<?<@BB>=>@@=;;;?<@>?==;888>??A>>=<6;9:6<=:>:===@A@>;;58::::,97>88889)68;:<.55;7777756-655'2:=>A9=29:4<=<;<//-/7<<:;::-//@7=<<???;;:::66<///:==7?@==>1/--6-3)-(-7;;
@ATNG8:04056:02296
GATGGTAGTGTGTCTCTGAGAGTAGTACTCATTCGTTTCGGAAGAGACAGGTACGTTAATAGTTAATAGCGTACTTCTTTTTCTTGCTTTCGTGGTATTCTTGCTAGTTACACTAGCCATCCTTACTGCGCTTCGATTGTGTGCGTACTGCTGCAATATTGTTAACGTGAGTCTTGTAAAACCTTCTTTTTTACGTTTACTCTCGTGTTAAAAATCTGAATTCTTCTAGAGTTCCTGATCTTCTGGCTCTCGTAGACAGATACTACCATCGAATGAGGTTAGTCT
+
77:<:?AACCBBBB@??@>>@@AABB@@@B;;8:AAB:AA?B=@ACCCED@DCC;;8<?CBCCAC@CCCCC;:;E@CCCCC2;;49:::,9D@B?BCD@CI?B;;;DDBEFEHCCCCABBB?B?BCC@AAAA?ACEE@CCCCDBBBCCBBBBCCC@BBB?AA@C=?@CBBCE@@;?;;;;.;<A=;;;;;;%;@?@B=BBC@AACAA@>BBBB2BBABB?C>BB@CBABBCC?B@CCCCBC>AAC@CBCBBCBDCCCCCDCBBBBB@BBBBC@CAAA@D@DCBBA
@ATNG8:04056:02299
GATGGTAGTATAAGCTCTACATAGTACTCATTCGTTTCGGAAGAGACAGGTACGTTAATAGTTAATAGCGTACTTCTTTTTCTTGCTTTCGTGGTATTCTTGCTAGTTACACTAGCCATCCTTACTGCGCTTCGATTGTGTGCGTACTGCTGCAATATTGTTAACGTGAGTCTTGTAAAACCTTCTTTTTACGTTTACTCTCGTGTTAAAATCTGAATTCTTCTAGAGTTCCTGATCTCTGGGCTGCGCTGATATGCGCTACCCATCGAATGAGGTTTAGTCT
+
CDA@9A=BBCBB>BB@@ABFEEDECCBCDCC@CBBB>BD@C?BCBABBB?BBCBB?B?BCCD>B>@AABDBBBB?A@BAA2AA>ABA@7?BBB=BBC>BB=AABAAA?CAAAA?@@9>>?:>:>>>??AAC;?A==:><??:8;>>@@?B@<<<8:;;:>?;@<??>>>B@==8==>>>2>9<988888(8=677.7/////898=-666'289;=4848:68<<>;;=<?<@@===:66:;2;//-77337::<<A;;;===/799;;49997055.59933
@ATNG8:04056:02310
GATGGTAGAGTATCATGTGTATCTCCAGAAGATCAGGAACTCTAGAAGAATTCTGATTTTAACACGAGAGTAAAACGTAAAAAGAAGGTTTTACAAGACTCACGTTAACAATATTGCAGCAGTACGCACACAATCGAAGCGCAGTAAGGATGGCTAGTGTAACTAGCAAGAATACCACGAAAGCAAGAAAAAGAAGTACGCTATTAACTATTAACGTACCTGTCTCTTCCGAAACGAATGAGTACTGCGTCTCACTCTCGCCTACCATCGAATGAGGTTAGTCT
+
:=:4.44999>=:<///<9;;BBDC?DAA>AA>5557;5:;AB??@@CC@B>BCBBBBB:B?BCBCBA@@;;:;*9=99944$4<.4.444&44:7<A;844=:;4:;<<:?8;99448@BBAAABCDBB9949B@@>BBAABAA@=@<@993:==998=?<A@@@<<8<=8==<59;:::/:88087666'.746...789881515::>6;39?DCB?BB;;;BA>A=@AA;A<;5;@====>99989?BCBBABB@A@?B@@=@BBBB@CEBB@B?@ACBC
@ATNG8:04061:02287
GATGGTAGTGATACAGATCAGACACCAGAAGATCAGGAACTCTAGAAGAATTCAAGATTTTTAACACGAGAGTAAACGTAAAAAGAAGGTTTTACAAGACTCACGTTAACAATATTGCAGCAGTACGCACACAATCGAAGCGCAGTAAGGATGGCTAGTGTAACTAGCAAGAATACCACGAAAGCAAGAAAAGGAAGTACGCTATTAACTATTAACGTACCTGTCTCTTCCGAAACGAATGAGTACGTGTGCGACGTGTCTCCTACCATCGAATGAGGTTAGTCT
+
:@AA=@::@@<=?>>@@===>;;;<7<<=7<<<5557;7:<=8:798<;(/)//(/66899)958@@BB@@ABCC:;7?????0?B?B?CCC;CDCACCECCBBCB@CACC@BCB@BB@?@CDCCECGEFCBB@B?@??BAAACCCC=@=@@@>ACCCCCBB?BBBBBA@CC?>>>=@????8???9?AAA5?;??B>>>@@@@A;A=A@>>:>:>>BBD@DBBBBCC@B>ADD>BBB>???@AAAAA>>???BAAA>>>?>=ABC;@???A=;;:A<A;@B:::
@ATNG8:04063:02312
GATGGTAGCACGAGTCACTCATATCCAGAAGATCAGGAACTCTAGAAGAATTCAGATTTTTAACACGAGAGTAAACGTAAAAAGAAGGTTTTACAAGACTCACGTTAACAATATTGCAGCAGTACGCACACAATCGAAGCGCAGTAAGGATGGCTAGTGTAACTAGCAAGAATACCACGAAAAGCAAGAAAAAGAAGTACGCTATTAACTATTAACGTACCTGTCTCTTCCGAAACGAATGAGTACTGCGTCTCACTCTCGCCTACCATCGAATGAGGTTAGTCT
+
5;>;9=CDCACBBBCCCCCCCBBBC<DDD@CCCHCCABACCD;<;C@CC?B@;;:=<@@A2A?CCBABBECBB@8>>;;;;;*4?;?.99949;@7666@DDBCB@B?BB?A?A<@@BBBCDDCCDCBBCAA=BDCC?BBBB@@@B>@>B??>@CCCCAAA?AAA?>>>AA>??B:??9999+99:399999(8@;B888BBA??<?<?AAA;>:>ADDD?BBBCCBA>@=@AA<BDD?BBBCBBBBBBBBBBCCBBCCABB@CCB?BCCBB?BC@?=>@DCC@?
@ATNG8:04065:02307
GATGGTAGACACGTGTGCTCTCTCGTACTCATTCGTTTCGGAAGGGACAGGTACGTTAATAGTTAATAGCGTACTTCTTTTTCTTGCTTTCGTGGTATTCTTGCTAGTTACACTAGCCATCCTTACTGCGCTTCGATTGTGTGCGTACTGCTGCAATATTGTTAACGTGAGTCTTGTAAAACCTTCTTTTTACGTTTACTCTCGTGTTAAAAATCTGAATTCTTCTAGAGTTCCTGATCTTCTGGATAGCGACGCGATATACTACCATCGAATGAGGTTAGTCT
+
AAA<@CCCCC@@A;@A?A@CBDDDCCBCCCBA>ABFF>CC@C>??=@CDD?@@BBB?B@CBBBAF@CCBBBCBBA<@@AA@0@@<?A??9?99;=A@A>AC@@@@CBB>AACBBBCC@BBB?B?BA@BBAAA@BCAA8=;A@@@?AAAA@@>==?::;:=AA<A;@@@AAAAAD<>>??>2>5:5:?=>?/>A>>>9>;;;>>@>>?49777.:@@@A=A<A@<A>>@@>>:=:>AA?885:<A<AA=>>DC;;;;;;@@@@A??=?;;;B=>>>C;><>BA>=
@ATNG8:04067:02313
GATGGTAGCGCACACATAGATACAGTACTCATTCGTTTCGGAAGAGACAGGTACGTTAATAGTTAATAGCGTACTTCTTTTTCTTGCTTTCGTGGTATTCTTGCTAGTTACACTAGCCATCCTTACTGCGCTTCGATTGTGTGCGTACTGCTGCAATATTGTTAACGTGAGTCTTGTAAAACCTTCTTTTTACGTTTACTCTCGTGTTATAAATCTGAATTCTTCTAGAGTTCCTGATCTTCTGGTCTACTACACTGTACTCTACCATCGAATGAGGTTAGTCT
+
:89:7;>CCCCCCECCCCCCCAAABB;::B;;5;;;;0;B@C?CCHCC@@?@CCCB?C?BAAD?C?BBBCBBA@@<;;;;;':@9==CC=@?@CACDC@CD=AACDDF@CCBCCCCC>BBB?BADDCCBCBC@CCCC>BAAADBBBCBBBBBBBC@DCC?BB?B>AABBBCCBB@BCCCC9B?A=:::::.:@ADE>BBBBBCBAAA@BCCG?CBBDD@C@DD?BBBBBBC?B?BBBBBB<>>A;ABA@@CECCBBCCBBBDCCC@BBAAC@AAAD@B?BBB@A
@ATNG8:04068:02270
GATGGTAGATACTCGCTGAACACCCAGAAGATCAGGAACTCTAGAAGAATTCAGATTTTTAACACGAGAGTAAACGTAAAAAGAAGGTTTTACAAGACTCACGTTAACAATATTGCAGCAGTACGCACACAATCGAAGCGCAGTAAGGATGGCTAGTGTAACTAGCAAGAATACCACGAAAGCAAGAAAAAAGAAGTACGCTATTAACTATTAACGTACCTGTCTCTTCCGAAACGAATGAGTCTATAGACTATCTGAGACTACCATCGAATGAGGTTAGTCT
+
;;<=9B=BBBCC=;<;;>>:ABBC>ABCA;;;EAA?BACCDBB@@<@A>B?A@@;;;;;)9:??AAAABB?@@9=?A@@AA0AB?B?CBB:BCI@BCBCCCCA@>A@CC@CAA<@???@BBCCCBBBCCCB?CCCC?ABBCC@@@@C@CAA>ABCABAAA?BBBBBB@BB?BBB>AA9::,9>>;989988%/<77///@@BBA<A;@@CC:>:=?BAB?@A@BBCB@B@BBB=BCC?CACAAACAAABBCCA>>>>>>=@>@@<A@@@@<:99<6<8<ABBB
@ATNG8:04072:02291
GATGGTAGACATATCGTACTCTCTGTACTCATTCGTTTCGGAAGAGACATGTACGTTAATAGTTAATAGCGTACTTCTTTTTCTTGCTTTCGTGGTATTCTTGCTAGTTACACTAGCCATCCTTACTGCGCTTCGATTGTGTGCGTACTGCTGCAATATTGTTACGTGAGTCTTGTAAAACCTTCTTTTTACGTTTACTCTCGTGTTAAAAATCTGAATTCTTCTAGAGTTCCTGATCTTCTGGTGTCTGATCTGTATCACTACATCGAATGAGGTTAGTCT
+
=9;4.494;5=@@BBAAABBAABBABBD;;9BACCBB>::99?AAAAAD@A:97;;18288@B?B@CCCBBBBBDICCCCC1;;?BABC=BB@@?BBA=AB<;;<DBB?CCCCCDFF@FDD@C?BBCCBBBC@CCCC=@A?AAABBBBBBBBBAA=A@@=@C?@A@DDCBBBC<>;:;:.;>@9@@AA@,??AAA6;;AABBBBBB>BBCB0<<;BC@B@BF@CCCBB;;7;>BC@A@D?B<;9;BCCDDDAA@ABBCCCBCCCBCBBB@@@@B?B?BCCAA
@ATNG8:04072:02315
GATGGTAGTATATCGCGTCGCTATCCAGAAGATCAGGAACTCTAGAAGAATTCAGATTTTTAACACGAGAGTAAACGTAAAAAGAAGGTTTTACAAGACTCACGTTAACAATATTGCAGTAGTACGCACACAATCGAAGCGCAGTAAGGATGGCTAGTGTAACTAGCAAGAATACCACGAAAGCAAGAAAAAGAAGTACGCTATTAACTATTAACGTACCTGTCTCTTCCGAAACGAATGAGTACACACTCTCATATGACTCTACCATCGAATGAGGTTAGTCT
+
;;:<?BEADCBBBCHHEHBBBBBBD@DCB@CBBBBC@C@CBBA@@D@BB@E?CB@@?AAB/A>A@??CBB???<6=9;4444$4>:>:=@@0DAA<?>@>=9=45069AC9BBC=?????BAAABCBBBA9:59ABB?BBBBBBBC@D?D??>@CBBBBBB?BBBBDC?B@7:;;9=<;;;.58749<<<<+//)/76<@@A@@<@<>=<<8;9<==>>:?AAA>>=<?9999/5>>8@<@=BBBBA@@AAABDBBABBADCCFD?B9;;@;>=@?<?;@=?@A
@ATNG8:04035:02329
GATGGTAGCGCACACATAGATACAGTACTCATTCGTTTCGGAAGAGACAGGTACGTTAATAGTTAATAGACGTACTTCATTTTCTTGTCTTTCTGTGGTATTCTTGCTAGTTACACTAGCCATCCTTACTGCGCTTCGATTGTGTGCGTACTGCTGCAATATTGTTAACGTGAGTCTTGTAAAACCTTCTTTTTACGTTTACTCTCGTGTTAAAAATCTGAATTCTTCTAGAGTTCCTGATCTTCTGGAGATATCATCAGCGAGCTACCATCGAATGAGGTTAGTCT
+
777:6::069;;CBBCBJMCBAA@;9444:44.44//)//)/)/------(//77729598=A4;7;A@;975555(---99+--+-689@8@0/0?6::=88?<?AAABE@CCCCJC<<9;CC?CBCCAB@AAA<BBAA=@ABBCB@AAA@?@@<AB@CCD@CC?B?CA@::9@@@8?:;;;-;=A=BBABA0ABA@@9;;;@A@@@AC4;9:9':AA@@=@=@A<BABBBBB@DACCCCCC?BBA<@@B@@AEDBBBBCFB@BACJ>B;;0@9000@6=6=<@>>
@ATNG8:04035:02344
GATGGTAGCACACGAGATCTCATCGTACTCATTCGTTTCGGAAGAGACAGGTACGTTAATAGTTAATAGCGTACTTCTTTTTCTTGCTTTCGTGGTATTCTTGCTAGTTACACTAGCCATCCTTACTGCGCTTCGATTGTGTGCGTACTGCTGCAATATTGTTAACGTGAGTCTTGTAAAACCTTCTTTTTACGTTTACTCTCGTGTTAAAATCTTGAATTCTTCTAGAGTTCCTGATCTTCTGGGCAGACTCTCACACGCTATCATGAATGACGGTTAGTCT
+
AB@=@B>??>BC@@6669;@>@;<AB@A><AB:A@BB<BB=A?;;9;5>98::5597>285BB8B?BA>88888?<33333$3<689992988868886==64338884=<=;ABBB=>??;@<A?????@@<?AAA588====<=<=?>>:::=06//*/96:69>>>=::8>799;;:.<4=:>=BBB/::6;;4978//.5658-///(...(.7272661553./.>5;5;AA===1333;4733369:;>A===733===33334=67777<9:99<<
@ATNG8:04054:02355
GATGGTAGAGAGACTGTAGCGCACCCAGAAGATCAGGAACTCTAGAAGAATTCAGATTTTTAACACGAGAGTAAACGTAAAAAGAAGGTTTTACAAGACTCACGTTAACAATATTGCAGCAGTACGCACACAATCGAAGCGCAGTAAGGATGGCTAGTGTAACTAGCAAGAATACCACGAAAGCAAGAAAAAGAAGTACGCTATTAACTATTAACGTACCTGTCTCTTCCGAAACGAATGAGTACGAGAGTCAGAGCAGAGCTACCATCGAATGAGGTTAGTCT
+
;;440544;;9>966<<><<<<595/5AA=ACA::97?>ABB555>9=?=@;/0///666'66=?==<;=<8;;3;;==999(9:5:.55505;<8696=@>CCC@C@CDACAA>ABBBCCCDAAACCDDCC@BA@@?BABAABBB?A?B;;8;AAAABAA>AGCBCB@?@>?BC=?@>;;3;;;5;=>@@.=?;???AA@<<=,/+/:;;+/+/>AAA?ABABCBB?B9==B<AAB>AABBBBB>>>@000@@@BCCC?>=>BB=DAAAA7;@AA>A?ABB@?
@ATNG8:04056:02325
GATGGTAGGCGACATACATACGCGCCAGAAGATCAGGAACTCTAGAAGAATTCAGATTTTTAACACGAGAGTAAACGTAAAAAGAAGGTTTTACAAGACTCACGTTAACAATATTGCAGCAGTACGCACACAATCGAAGCGCAGTAAGGATGGCTAGTGTAACTAGCAAGAATACCACGAAAGCAAGAAAAAGAAGTACGCTATTAACTATTAACGTACCTGTCTCTTCCGAAACGAATGAGTACAGAGAGTACGATATGTCTACCATCGAATGAGGTTAGTCT
+
8:44.44/39//////;<99;55;>9<=?:=<@;550489:665<<9;<6>4=?@=@@@@0@?CBBAAACA;;;.;995555$59.5.555&5;>4;;;;;;<???C??@=?@A?:::ABBABB;;;CCCCCACBBB>ABAA<;;A?C>B;;4:A@>@BBC=BBA9::?BB?A?>077;79/777377773'38383373559<6;4998728=>>BBB@BBABBBA>A=@@B;A;;59===ABBABAA>>?BB@@@?@?<998@<=;;9<6<;<>8>:>A;;:
@ATNG8:04059:02354
GATGGTAGCACGACACGACGATGTGTACTCATTCGTTTCGGAAGAGACAGGTACGTTAATAGTTAATAGCGTACTTCTTTTTCTTGCTTTCGTGGTATTCTTGCTAGTTACACTAGCCATCCTTACTGCGCTTCGATTGTGTGCGTACTGCTGCAATATTGTTAACGTGAGTCTTGTAAAACCTTCTTTTTACGTTTACTCTCGTGTTAAAATCTGAATTCTTCTAGAGTTCCTGATCTTCTGGAGATACACATGATACTCTACCTTCGAATGAGGTTAGTCT
+
8878;=;@B;66;;BCCCCCCCDBBCCCCCBA?ABBC>CL@C@BBBBCCC@CCBBA?B@CAAA?CACC@AACCB@=@==:>+@A>C?>>7;999?CBB?BD<??BAA@?AA=?@@@A<@@B3636A??AAAA:>>>>6::C:::?>>>@@@???D=<<<<AA=A=B@=789>::4:8878(71:177778(6:655(//7//.888:-555'2666=5:5;;3;@@88:A<>9>@?:::,//95:<=<??@@>>>?A@@@==;;-/-/<<966:?<?8=====
@ATNG8:04060:02320
GATGGTAGGCGTGTGAGAGTCTGCCCAGAAGATCAGGAACTCTAGAAGAATTCAGATTTTTAACACGAGAGTAAACGTAAAAAGAAGGTTTTACAAGACTCACGTTAACAATATTGCAGCAGTACGCACACAATCGAAGCGCAGTAAGGATGGCTAGTGTAACTAGCAAGAATACCACGAAAGCAAGAAAAGAAGTACGACTATTAACTATTAACGTACCTGTCTCTTCCGAAACGAATGAGTACTATGTAGAGCTCTATACTAATCGAATGAGGTTAGTCT
+
;;;;=A?C@D@@@CCBBEE:;<DDG8BCCACBBCBB@B>@AMABBG@BB;;6:?<<<???.??AABCC???BBB=BCA@@@@0@@:=5:::+0/;6=/22999?A9@<@A<A@D;>>@?>>>@@@AA>>>??;??==6<<<9:://,/7=<@>A8888A??=?>??AA=A?;>>?8===>A7=::48888)8:1::;;>=>BBB;?;>===:>9=<::;5;=@A@@@<@<===8=AA=??;>888====?@BBBBB;;;AAA>>:889;5;==>:>:?>>>>
@ATNG8:04063:02343
GATGGTAGTGTGTCTCTGAGAGTAGTACTCATTCGTTTCGGAAGAGACAGGTACGTTAATAGTTAATAGCGTACTTCTTTTTCTTGCTTTCGTGGTATTCTTGCTAGTTACACTAGCCATCCTTACTGCGCTTCGATTGTGTGCGTACTGCTGCAATATTGTTAACGTGAGTCTTGTAAAACCTTCTTTTTACGTTTACTCTCGTGTTAAAAATCTGAATTCTTCTAGAGTTCCTGATCTTCTGGACAGAGTGTGCAGATACTACCATCGAATGAGGTTAGTCT
+
@A@B@CCBBBCCCDAABDECCBCBB@@?>@9908AAA=BC?B?;;:@@CC?CCC;;7;=@BBC@B@DDCCG<;;HACCDDF5CB?BCDI?GD@A?@CB=BC;;;CDGFAEEGCCCA@?@CC?B?BCCCBCBC@CBCC@DCC@CCCCCBBACCBBA?BBB?BD?C=?@CBBBCDE@DBBBA8@=A;>@>>>0>ABBB>BBBBCCICBB?CEFD5CDBBB=A=AC@CBCCDBA?A@CCCCCC?AABACCCCCCCCCBBBCCCCCCAA?ACCCC?@@>>=>?CCBBC
@ATNG8:04064:02358
GATGGTAGGCGACATACATACGCGCCAGAAGATCAGGAACATCTAGAGAATTCAGATTTTTTAACACGAGAGTAAACGTAAAAAAGAAGGTTTTACAAGACTCACGTTAACAATATTGCAGCAGTACGCACACAATCGAAGCGCAGTAAGGATGGCTAGTGTAACTAGCAAGAATACCACGAAAGCAAGAAAAAGAAGTACGCTATTAACTATTAACGTACCTGTCTCTTCCGAAATGAATGAGTACAGAGAGTACGATATGTCTACCATCGAATGAGGTTAGTCT
+
8878;==97>;@;=>><=6:;@?B@=>90+00///0)/)/444444436)/)///777777#4.3888454;::<199433333#336:;???0@00//>>@ABB9:49;9:49AA<@@==CBBCCBABBBBBB?BBBB@B>>?A@995:?AAA<??9:9??B=BAC????B@<??@=A<:::1;>>9:;;;;+7;76////;==D8<69566-649:@@B=>99;;;;=A>@BB:ACB?BBCCCBBBCCCCCB???BBBDCDB???<?BBBC?BBBC?C??????
@ATNG8:04065:02351
GATGGTAGACACGTGTGCTCTCTCGTACTCATTCGTTTCGGAAGAGACAGGTACGTTAATAGTTAATAGCGTACTTCTTTTTCTTGCTTTCGTGGTATTCTTGCTAGTTACACTAGCCATCCTTACTGCGCTTCGATTGTGTGCGTACTGCTGCAATATTGTTAACGTGAGTCTTGTAAAACCTTCTTTTTACTTTTACTCTCGTGTTAAAAATCTGAATTCTTCTAGAGTTCCTATCTTCTGAGATATCATCAGCGAGCTACCATCGAATGAGGTTAGTCT
+
59<<;?CCCCCBBCG;::=>A@BBCC@AABCC=@;;;6;B>C?CA@@>:9193737-7-3>79,748<@@A??8C<;><8<+;@<;888)2=?>:@9927>278=89:6:A@=>>@A<9:;7;7:AA><>>><@AAA;??AA>>>??AAAA====6;;@<@@<@=AAB???B@@;??ADD;A<A;??AAA/@@@@@1<666<<@@@A<ACDD/A8::@<@;??<@@@@B>>:><@A>>>6::AAAAAAA????@AAA===??@<=>=>A<@@@=7=7===66
@ATNG8:04066:02324
GATGGTAGCGCACACATAGATACAGTACTCATTCGTTTCGGAAGAGACAGGTACGTTAATAGTTAATAGCGTACTTCTTTTTCTTGCTTTCGTGGTATTCTTGCTAGTTACACTAGCCATCCTTACTGCGCTTCGATTGTGTGCGTACTGCTGCAATATTGTTAACGTGAGTCTCGTAAAACCTTCTTTTTACGTTTACTCTCGTGTTAAAAATCTGAATTCTTCTAGAGTTCCTGATCTTCTGGGTGTATCAGCGAGTATCTACCATCGAATGAGGTTAGTCT
+
ACCC@BBBBCCCDCBCCCBBBDCCCC?@ADCD@@AAC=BA?B@BBBCCCC@CCBBA@D?CAAD?C?BBBBBCCCD?AAAAA0AA=ABCC>CCDC?BBC@EG>BBBCCC@DCBBBBCD@DDC=B=CCCDBCBB?ACCC@CCCCCBBBBBCCCAAAC?CCD???=??ABCCCCCF@@@9999-:<?=:::::*;DCCC>BBCCCCCECCADDDD5CBBCFACABB?BCCCCBB?B?CCCCCC<@?>>:?@BCICCCCECB@BCCCBB?BCCCC@CCCB?B?BB???
@ATNG8:04075:02322
GATGGTAGCGAGCGAGTGTGTATACCAGAAGATCAGGAACTCTAGAAGAATTCAGATTTTTAACACGAGAGTAAACGTAAAAAGAAGGTTTTACAAGACTCACGTTAACAATATTGCAGCAGTACGCACACAATCGAAGCGCAGTAAGGATGGCTAGTGTAACTAGCAAGAATACCACGAAAGCAAGAAAAAGAAGTACGCTATTAACTATTAACGTACCTGTCTCTTCCGAAACGAATGAGTACCTCTCAGACGCTCGTCCTACCATCGAATGAGGTTAGTCT
+
<@==@BCCCCCBB@@BEDGCCCCBB@BCD@CCCB@@<@?BAABCCD?BB=@=@AA@@FED3I@CCCBBBDC;::0;C;;;;;':B<B;BAA0?=B:=BBBBBDBB?B@CC@BAA?BBBBCBBBCCCCCCCCC@CCBB?BBBB@A@B?CBE@@?@BBBCCCC?CBBBBB>BC?BBC?BB@??8@9939A?AA3AB?B999BCC::6::?>@@<>;>>CAA;ABBBBBE@C@CCC>CBC?CCBABBB?=>=BBBBACAABBCA8>?C;AA?>>:<<;;7<;@BBAA
@ATNG8:04082:02357
GATGGTAGCTCTGCTCTGACTCTCGTACTCATTCGTTTCGGAAGAGACAGGTACGTTAATAGTTCATAGCGTACTTCTTTTTCTTGCTTTCGTGGTATTCTTGCTAGTTACACTAGCCATCCTTACTGCGCTTCGATTGTGTGCGTACTGCTGCAATATTGTTAACGTGAGTCTTGTAAAACCTTCTTTTTACGTTTACTCTCGTGTTAAAAATCTGAATTCTTCTAGAGTTCCTGATCTTCTGGCGCTCTGTCACGTCTGCTACCATCGAATGAGGTTAGTCT
+
5:AB:=CCBB=BBBDDHCGCBBCCDCCCCCAA>ADEE>BB?B@CCCBBCC?CEDBB?C?BBBC?CCCC@CBCCCC<AACCC1BA<@9996:B?A?BCA=AB=@@BBBC@CAAAAAAA?BBB>B?CCCCCCBC@CBCC?CCCCCBAACBCBBABBB?BCC@CC>B>BBCCBCCCC=@:999-:=B9:::::*:CCCE=ECCCCCHCBB@BCBC5CCCCD@C@BC@CCBAAAB@D@?AABA@<?>A?BBBBCA@@CCCECBCAAAEE?C@DCC@BC@@=??ACABB
@ATNG8:04034:02409
GATGGTAGTGTGTCTCTGAGAGTAGTACTCATTCGTTTCGGAAGAGACAGGTACGTTAATAGTTAATAGCGTACTTCTTTTTCTTGCTTTCGTGGTATTCTTGCTAGTTACACTAGCCATCCTTACTGCGCTTCGATTGTGTGCGTACTGCTGCAATATTGTTAACGTGAGTCTTTAAAACCTTCTTTTTACGTTTACTCTCGTGTTAAAATCTGAATTCTTCTAGAGTTCCTGATCTTCTGGGTCTCTCTCTCACGCACTACCATCGAATAGGTTAGTCT
+
::955:::=@@B@A<?>@@B@@@944;:::<<:<BBD;AA8;5;??@>?@:@A@AB6;6;:;A>B?BBABBBBBA>;;;;;*9>;<>CC=CB@@>AAC?CIB;;;B@A<ADCDDCBB?A@@<>-00AAABCI@CCCI?AACDBBDDCAAAECCCC@GCB?AA=@=;;;DDAB;;;0:@@3A4;599;:;*<BAA=8>@@>BAAAA?;@>@4@BC@A=A?AC@CCCCCCD@B>BAC;;;?C;;;7;@AABBBCCBAACCBBA??;?>99:398>5;5;777;
@ATNG8:04035:02375
GATGGTAGTCTCAGATAGTCTATAGTACTCATTCGTTTCGGAAGAGACAGGTACGTTAATAGTTAATAGCGTACTTCTTTTTCTTGCTTTCGTGGTATTCTTGCTAGTTACACTAGCCATCCTTACTGCGCTTCGATTGTGTGCGTACTGCCGCAATATTGTTAACGTGAGTCTTGTAAAACCTTCTTTTTACGTTTACTCTCGTGTTAAAAATCTGAATTCTTCTAGAGTTCCTGATCTTCTGGAGATACACATGATACTCTACCATCGAATGAGGTTAGTCT
+
@@@A866><<@@<<655<6656>?=BBCA@;;4:@<<6<<7<8;99<95505===>:=9;;==;@:BC<;;;=;:544444$4;6>>A@8<355.55<5::155<<=>:699BBA@@=@AA?C@CBCCECCD@BBCFAFCBBBCC;;;@@B>AAC>BAA>@@=@>AAAAACCDC@C;;;;.;=A>;;;;;*;CBBD=BA@A@BBAAA5;9;9*9>>9979=CC?@ACHCBB@B=@@@AA?=@@A9@AABB@@@BABBBBCAAAAA=???AB?ACCC@C@CDCCC
@ATNG8:04035:02410
GATGGTAGTAGTACACTAGTCATACCAGAAGATCAGGAACTCTAGAAGAATTCAGATTTTTAACACGAGAGTAAACGTAAAAAGAAGGTTTTACAAGACTCACGTTAACAATATTGCAGCAGTACGCACACAATCGAAGCGCAGTAAGGATGGCTAGTGTAACTAGCAAGAATACCACGAAAGCAAGAAAAAGAAGTACGCTATTAACTATTAACGTACCTGTCTCTTCCGAAACGAATGAGTACTGTATCTATGTGTGCGCTACCATCGAATGAGGTTAGTCT
+
BBA@@CEECCBBBCCCCCBBCBCCC?CBB@FGBBAA=A?BBC@@@C@BB?B?A@@CCCCD3B>??BBBCCD99939?>ADCB3BC?A6;;;7;EEGAAACDCFBB?B@BBABBB=@@CCCCCC@@CCCBBBB?BDCB?BBBBBBBB?B?C999:CBBBCCC?BBBAAA@CC?AAB>@@999+9<<;99:::(9@:@888AAACB;@<@A??:>:=DCBB@BBBBBDC?A=ACC=CCC=AABBBBBCCBBBBBBABBBBB>::B>>;>B?>>8>A??=??AA;:9
@ATNG8:04035:02412
GATGGTAGTGTCATATGAGAGTGTGTACTCATTCGTTTCGGAAGAGACAGGTACGTTAATAGTTAATAGCGTACTTCTTTTTCTTGCTTTCGTGGTATTCTTGCTAGTTACACTAGCCATCCTTACTGCGCTTCGATTGTGTGCGTACTGCTGCAATATTGTTAACGTGAGTCTTGTAAAACCTTCTTTTACGTTTACTCTCGTGTTAAAAATCTGAATTCTTCTAGAGTTCCTGATCTTCTGGTAGAGCGTGCATATATCTACCATCGAATGAGTTTAGTCT
+
/:/44499949<<BBCCBBBCCBB@AACCB??7>@<<6==8B?BBCCCA@=A@;CC=B?AA?B?C@CBB@@;;:@5:9>:>';<7<8=>5:9:<;@@@?BB>BCECBB:;;CCDCCCAECC?B>AA;;;CBB?BBBB>@BCBDABBBACCC;;;B@AA@?BC<@<@@B;;;BBC<@@BBB8A>B5;;;;.94>>D89:BAA?@ABB@CDGD1B@>>?=@=@@?ABB;;:B?B<@@A;::4:>?;@@@@999?@?>?CBABA@@@=@@@@@?@??AAA;AA@AA
@ATNG8:04036:02375
GATGGTAGCTCTGCTCTGACTCTCGTACTCATTCGTTTCGGAAGAGACAGGTACGTTAATAGTTAATAGCGTACTTCTTTTTCTTGCTTTCGTGGTATTCTTGCTAGTTACACTAGCCATCCTTACTGCGCTTCGATTGTGTGCGTACTGCTGCAATATTGTTAACGTGAGTCTTGTAAAACCTTCTTTTTACGTTTACTCTCGTGTTAAAAATCTGAATTCTTCTAGAGTTCCTGATCTTCTGGCGCTCTGTCACGTCTGCTACATCGAATGAGGTTAGTCT
+
:=;=7;;=;;;@A;=<<;;@B@BBCDDCCC@@=?AAA<BB?B@BDCCCCC@CCCCD?B?BCCD@D=BBBCBBBBB@ACCCC1CC?BCBD>CCAA?AA@;@B>BACCBC@ECCCDDBB?BDD@B@CCCBABBC?BCAA<BAA@B@A@CBBADBCBB@BA@?AC?C>@@CCBCCCD?ABBBB7B@C@CCCCC5CBBBB=BBBBCCBBBB5;;;;*;A@;;7;=BB?CCCCCCC@C@CAACAD=AAB>BBBBB;;;CCCCBB;;;@BBBCDCA>?@@C>B?CFHEC
@ATNG8:04039:02416
GATGGTAGTGTCAGTGCGCGTCGTCCAGAAGATCAGGAACTCTAGAAGAATTCAGATTTTTAACACGAGAGTAAACGTAAAAAGAAGGTTTTACAAGACTCACGTTAACAATATTGCAGCAGTACGCACACAATCGAAGCGCAGTAAGGATGGCTAGTGTAACTAGCAAGAATACCACGAAAGCAAGAAAAAAGAAGTACGCTATTAACTATTAACGTACCTGTCTCTTCCGAAACGAATGAGTCATAGATATACGTATAGCTACCATCGAATGAGGTTAGTCT
+
-8-/+/:>C@966666<<<666;<<95667666<<=8=.544444;4998<745///;;;);1/////377777.7344;;;*5526:>?@2<<;:>9665>945058=<8<A<7:?>?BBBDCCAAAAAAC@BB;;8;BA?:::?:<:@00+0<::<=BB>CBBBBB@BB?BBB18888927=>;99:9::%9=99767<<>@@<@;?@::7:<@=BBC?BBBBCCC@B>AAB=AAB?:::BBBABBBBCBAAABCB>D?>>DD;>??@?:898=8=:?@===
@ATNG8:04041:02391
GATGGTAGTACATGATAGACGACACCAGAAGATCAGGAACTCTAGAAGAATTCAGATTTTTAACACGAGAGTAAACGTAAAAAGAAGGTTTTACAAGACTCACTTTAACAATATTGCAGCAGTACGCACACAATCGAAGCGCAGTAAGGATGGCTAGTGTAACTAGCAAGAATACCACGAAAGCAAGAAAAAGAGTACGCTATTAACTATTAACGTACCTGTCTCTTCCGAAACGAATGAGTACGATGAGATCTCGTTTGCTACCATCGAATGAGGTTAGTCT
+
<<==?BBB@@@BBA@@@@@@A@@AB=AAD@CCB9968=7<@B?@??<??7>;>>:;;>>>+@<>BCDH;;6>BC=BBBBFEE5CC?B?CGG=CCF@CBCCBCCBC=B@BB?BAA?ABBBBBCBBAABCCBBB?BBBD?A@@00/<>9<:@@@:@997ABAA?BBBBBC>AA?B@>8=<;=</::71/////(------:85529?<?@@B=B<>>;;;=CAAA>>><@<@?A:=AB??;;>00/??009B@??????D9?>>>@<@@B@@:>>99399=>@A?
@ATNG8:04047:02403
GATGGTAGCTATACGTATATCTATGTACTCATTCGTTTCGGAAGAGACAGGTACGTTAATAGTTAATAGCGTACTTCTTTTTCTTGCTTTTCGTGGTATTCTTGCTAGTTATCACTAGCCATCCTTAACTGCGCTTCGATTGTGTGCGTACTGCTGCAATATTGTTAACGTGAGTCTTGTAAAACCTTCTTTTTACGTTTACTCTCGTGTTTAAAAATCTGAATTCTTCTAGAGTTCCTGATCTTCTGGTAGAGCGTGCATATATCTACCATCGAATGAGGTTAGTCT
+
A?@?5;<:>:=@9666<<=BBCCBAB@;A@BB>BBCC=AA<@;?>=955:5:<>>:7=6999;7;7;998::::<6::;;9$33173333&3;;<7;;=7;A=@900;=90//9;;;;A0337.3(.(.336767378:=5:9:77>A=>=AA@;;;>8>>>:>C;A;A99;AAA>@<>;=<=-:39699;;;.>???B7;;A@@>>=778(8:::(77;6>7=7//*/879==A;@;?AABAA:>=@=B@>>>>=<=>A>>>>>>?AB<?>==?:;;;>;>;AA==>
@ATNG8:04056:02393
GATGGTACGCACACGAGATCTCATCGTACTCATTCGTTTCGGAAGAGACAGGTACGTTAATAGTTAATAGCGTACTTCTTTTTCTTGCTTTCGTGGTATTCTTGCTAGTTACACTAGCCATCCTTACTGCGCTTCGATTGTGTGCGTACTGCTGCAATATTGTTAACGTGAGTCTTGTAAAACCTTCTTTTTACGTTTACTCTCGTGTTAAAATCTGAATTCTTCTAGAGTTCCTGATCTTCTGGTGTCTGATCTGTATCACTACCATCGAATGAGGTTAGTCT
+
/899)////::88.0////:AB@;;=B=@<B:;.;9;;:@A:@7;<==>BB?BB><<7;045:<8<8<::::::8858?>>?+<;48333(2;77,73;5;>:??=>@@=BA>>AABE=@??<?=AAA>>>?A=A@A@<>>==??@@@@B@@?===588B=BB;A;???BB@?==:=>>DD;C8;7;???>/>>888-8;>>@@?<<<1888)29966374=95:>>9777+/+/<<>??<?@A<A?>>BBAA@A@@@A:::>>>=>??:939;9949:>?@==
@ATNG8:04059:02411
GATGGTAGGCGACATACATACGCGCCAGAAGATCAGGAACTCTAGAAGAATTCGGATTTTTAACATCGAGAGTAAACGTAAAAAGAAGGTTTTACAAGACTCACGTTAACAATATTGCAGCAGTACGCACACAATCGAAGCGCAGTAAGGATGGCTAGTGTAACTAGCAAGAATACCACGAAAGCAAGAAAAAGAAGTACGCTATTAACTATTAACGTACCTGTCTCTTCCGAAACGAATGAGTACGTGTGCGACGTGTCTCCTACCATCGAATGAGGTTAGTCT
+
:>>@7:@B?BDCCCCCCCCBKACAD@CCC@BBACBC9;:;BBCCCC@BC?A=@>,00>;<,<;?0//;888;777.7733333$3717,333&333,3;:9:=;77.5.5:6;:>:>>>@HJGCCCCCCCBBB?BDBB?BBBA??==:??BBB?BBBAAACC?CCCAAB@CB@889?AA>::0:<<7<====.=D=?888AAAAA;@<?@@@7;7:>BAB@BBBBBBB?B@BCC>CBB?BBBBBCCBBBBBB>?@@776@AD<??A;AA??>=AA>>;>;AA999
@ATNG8:04061:02400
GATGGTAGCACGAGTCACTCATATCCAGAAGATCAGGAACTCTAGAAGAATTCAGATTTTTTACACGAGAGTAAACGTAAAAAGAAGGTTTTACAAGACTCACGTTAACAATATTGCAGCAGTACGCACACAATCGAAGCGCAGTAAGGATGGCTAGTGTAACTAGCAAGAATACCACGAAAGCAAGAAAAAAGAAGTACGCTATTAACCATTAACGTACCTGTCTCTTCCGAAACGAATGAGTACGATGAGAGAGCTCTCTCTACCATCGAATGAGGTTAGTCT
+
@ABB:BFCC@@;?BCBB?@>B==?@<==B9@BBBBB?CACCC;;;C?BB?A>;;9989999%8<??BBBBB@A@9>=??>>>,=@:?2;;;-:@@=@AAACCDCC@C@CC?BCB?AABBCCBBBCCDDDCBC?CCBB?B@@@AB@@<@=B??>@BBBCACA?AAAAAA>BB>778;??==<3>>>9999999%0>;=///@@CAB7;7;9>>1818?BBB@CBBCCCF@B?AAA<ACC?BABDCCCAB888CBBBB@@>==@???A=A><<A<ADAA<>8=@???
@ATNG8:04064:02418
GATGGTAGAGTATCATGTGTATCTCCAGAAGATCAGGAACTCTAGAAGAATTCAGATTTTTAACACGAGAGTAACGTAAAAAGAAGGTTTTACAAGACTCACGTTAACAATATTGCAGCAGTACGCACACAATCGAAGCGCAGTAAGGATGGCTAGTGTAACTAGCAAGAATACCACGAAAGCAAGAAAAAGAAGTACGCTATTAACTATTAACGTACCTGTCTCTTCCGAAACGAATGAGTACATAGATATACGTATAGCTACCATCGAATGAGGTTAGTCT
+
////)/77495<<<<<>=C;99444.49;7::;><A=A=@ABCCDC?BB>B>ABBBCBBC5CAEDDDBBBCCD?@@A@@@@0@C>B4;;;.;@@<AAAAAABBB?B?BB?BBB?BCCCCBBBBCCCCBBBC?CBAA?ACBBCC;:8;@DB@?@AA@CCAA?ABBA@A?@?<?EE=AABAA=@@@=?????1?A@A::8BA@@E8;7;AAA<><>ACCB?AA;;;CC?@?@GG?GBC?AABECCCCBBBBCBBB989BBBBBBBB@?:;;B=>>==8=9=????
@ATNG8:04067:02383
GATGGTAGTAGTACACTAGTCATACCAGAAGATCAGGAACTCTAGAAGAATTCAGAATTTTTAACACGAGAGTAAACGTAAAAAGAAGGTTTTACAAGACTCACGTTAACAATATTGCAGCAGTACGCACACAATCGAAGCGCAGTAAGGATGGCTAGTGTAACTAGCAAGAATACCACGAAAGCAAGAAAAAGAAGTACGCTATTAACTATTAACGTACCTGTCTCTTCCGAAACGAATGAGTACACATCGTCGTGTCGTGCTACCATCGAATGAGGTTAGTCT
+
48;<0555449555<;<<<<<<<<:7:45.5;;=>>;G7;<<666>;>>:=5///0)//0/$/)///33388333(3344444$4:.5.555&59;6;>====B<A>@@BC?BBC:;:AABBBBGBBBBCCCC@DCDC@CCABABC@9@<@;;8;CCC@?@B=ABB???=AA<@AB;>>BAA9998188888(55-55559AAAA<A:A???7:5:=B<<7;AABAA@=@;999/:?=:?BBBBBBBBCCCBBBBCCBBB???@@@<??>AA?BBBB@B?BB???
@ATNG8:04067:02407
GATGGTAGCGCGACGAGCGTAGACCCAGAAGATCAGGAACTCTAAGAAGAATTCAGATTTTTAACACGAGAGTAAACGTAAAAAGAAGGTTTTACAAGACTCACGTTAACAATATTGCAGCAGTACGCACACAATCGAAGCGCAGTAAGGATTGCTAGTGTAACTAGCAAGAATACCACGAAAGCAAGAAAAAGAAGTACGCTATTAACTATTAACGTACCTGTCTCTTCCGAAACGAATGAGTACTGCGTCTCACTCTCGCCTACCATCGAATGAGGTTAGTCT
+
44446;;::9;95=?;;@;<;==>@6<A@;::::;;:>7:::00)/91676959>474BBA/@:??=@@?@?;<=899;9>>>+;>49.599&5<>9;<<B=?<=A?A@DC?BBC>@@AABBBBGHCCBBA@@ACCAA@BBBCDCCC?B?BB:;;BCBCCCD?BBB????AA?AAA?BBBAA<@<<899:::(7:4:;;;@B@@?=A;@@BB:=:=?BBB@CEDCCAA=A=AAA<BCC@BBBBBBBBC>?@CBBBCBBC?@@@CFF?B???B<@AAB@C?BCCCC
@ATNG8:04072:02381
GATGGTAGTATCTGTCTACGAGAGCCAGAAGATCAGGAACTCTAGAAGAATTCAGATTTTTAACACGAGAGTAAACGTAAAAAGAAGGTTTTACAAGACTCACGTTAACAATATTGCAGCAGTACGCACACAATCGAAGCGCAGTAAGGATGGCTAGTGTAACTAGCAAGAATACCACGAAAGCAAGAAAAAGAAGTACGCTATTAACTATTAACGTACCTGTCTCTTCCGAAACGAATGAGTACGAGAGAGCACACGTGTCTACCATCGTATGAGGTTAGTCT
+
BBA@@BCCBB@AACCCDCCBBCCCD?AA@?CCCABB@B?BBBABBB>@B>B?BBA<<<;<1??BC@BBBCCAAD:@=:;;;:*;C>C5;;;*9<<9;<<A>>B=B@B@CC@@@@@CBECCBBBCCCCCCCCC@BBAA?ACCBBC??<@@C@A>ACCCCACC?CCAAAC=AB>BCD?BB@A@9@??>?CCCC3AA<A776@@AAB7:6;BBB:=9=ACBB@BBBBBBB=?=?CD@CBB?BABCCCBBBBBCB@@ABBCCBCAA<=>;?:;<BBBC@A>@?AA@??
@ATNG8:04075:02410
GATGGTAGCGCACACATAGATACAGTACTCATTCGTTTCGGAAGAGACAGTACGTTAATAGTTAATAGCGTACTTCTTTTTCTTGCTTTCGTGGTATTCTTGCTAGTTACACTAGCCATCCTTACTGCGCTTCGATTGTGTGCGTACTGCTGCAATATTGTTAACGTGAGTCTTGTAAAACCTTCTTTTTACGTTTACTCTCGTGTTAAAAATCTGAATTCTTCTAGAGTTCCTGATCTTCTGGTATGACTAGTGTACTACTACCATCGAATGAGGTTAGTCT
+
4444.5==BGDCBBBBCBCDBBBCCCCBBB;:8;CBC>DL@B@BFJHCBBABBDD?C@CD??=@@CBBBCCCDD?BACCC3CC?BBDD=BBBEADBB@CGBCBBCCD?BBCEBCBC@CCB@D@CCCC@@BDADCBB>@@CCBBCCCCCCDAAAB@CDD@BB?B@BBBBBBBBA=?99:9-:;?=@@BBB2ABBCE;::DEDCCCCCADGDG5BBBCC?C@CC@DDDBBBB?B@CCBCCD?A9989BBBACCBBBCCCCCBCCCC?@@B?@:::9?<?@CBBAB
@ATNG8:04079:02381
GATGGTAGAGTACAGTGTAGTAGACCAGAAGATCAGGAACTCTAGAAGAATTCAGATTTTTAACACGAGAGTAAACGTAAAAAGAAGGTTTTACAAGACTCACGTTAACAATATTGCAGCAGTACGCACACAATCGAAGCGCAGTAAGGATGGCTAGTGTAACTAGCAAGAATACCACGAAAGCAAGAAAAAGAAGTACGCTATTAACTATTAACGTACCTGTCTCTTCCGAAACGAATGAGTACACATCGTCGTGTCGTGCTACCATCGAATGAGGTTAGTCT
+
:::=>A<DCCC??CCCCAA<=@;:<8554:9=9::=38.434:::=9?=8B68;;9::::(99==@997=;<<<8<;:4444$5>;>2:;;*:BB=BBBBBBBCEAHA@@>@BA>BBBBCCCCCBCBDHA@A@BB@@=@A@A??>C;>;@00+0<<<>=BB?BBB????DD?BBB>AAB@B9@==;>CDDD2;;7;>>>@??>A5;188>><B:>>CBA>@@@@CCC=A=???9?BB?@??BBAAAB???AAAABAAAB:89@@A????BB??@?A?C;??@?@
@ATNG8:04079:02403
GATGGTAGGCGACATACATACGCGCCAGAAGATCAGGAACTCTAGAAGAATTCAGATTTTTAACACGAGAGTAAACGTAAAAAGAAGGTTTTACAAGACTCACGTTAACAATATTGCAGCAGTACGCACACAATCGAAGCGCAGTAAGGATGGCTAGTGTAACTAGCAAGAATACCACGAAAGCAAGAAAAAGAAGTACGCTATTAACTATTAACGTACCTGTCTCTTCCGAAACGAATGAGTACCTCTCAGACGCTCGTCCTACCATCGAATGAGGTTAGTCT
+
:::;9==A:6666===>CC@;<=00)-580-/////3:5:455::;7;;7;7;;666@@?+C76965559<;<=0555==<=+6996:@DD9C<;7;=99455;:5:7>=9>??>AB?@@BCCFDDC;=;IJADBBC:;;B;;;@@=>;@00+0><;>A?@;@AA:9:?BB?BBB?BB99:,8>?9?BDDH3??<?AA@BAB?@=?<>>BA5;5:8;;;=@@;;;@@?A?AAA<@@@=???ACAA=AABAABCF::9BB??=;?@=A=>>>5;;;;:>5;@AAA
@ATNG8:04081:02393
GATGGTAGAGTACAGTGTAGTAGACCAGAAGATCCAGGACTCTAGAAGAATTCAGATTTTTAACACGAGAGTAAACGTAAAAAGAAGGTTTTACAAGACTCACGTTAATAATATTGCAGCAGTACGCACACAATCGAAGCGCAGTAAGGATGGCTAGTGTAACTAGCAAGAATACCACGAAAGCAAGAAAAAGAAGTACGCTATTAACTATTAACGTACCTGTCTCTTCCGAAACGAATGAGTACGTGTGACGTACGTGAGCTACTATCGAATGAGGTTAGTCT
+
AAA@?@BBBBECCCBCCCECCBCCC?BBB@DCBB>?A@BBCBAAAC@CC=A?AAABBCCC3A?BCCBBBBBBB@8??:;;;;*;B>B5;;;6;CEAAA@BDDCCC@B@CC@BAB>AAAABCCCCCCCCCCCC?CCBB?BBBBCCBB>B?CAA>ACCCCCCC?AAAAAA>CC?==>;>=???8???=@BBBB3BB=A;::AAAAA8<8>AAA<>8>?CBC?CBABBCC=?=?DD>CCC>AABBCCCCCA??ACCCCABAAABBBBBCCCBBB>BBBB?B@BBBBB
@ATNG8:04034:02443
GATGGTAGCTATACGTATATCTATGTACTATTCGTTTCGGAAGAGACAGGTACGTTAATAGTTAATAGCGTACTTCTTTTTCTTGCTTTCGTGGTATTCTTGCTAGTTACACTAGCCATCCTTACTGCGCTTCGATTGTGTGCGTACTGCTGCAATATTGTTAACGTGAGTCTTGTAAAACCTTCTTTTTACGTTTACTCTCGTGTTAAAAATCTGAATTCTTCTAGAGTTCCTGATCTTCTGGACAGAGTGTGCAGATACTACCATCGAATGAGGTTAGTCT
+
BBCC?BBDDCBBBCBCCCBBCCC9;;BACBB@BCDE?CB@BACCB@@AB>BCCCC@C@BBCIGL@CCBBBBBBC?BBCCC1AA?AACC>BCBB?BBC=@@=A@BDCC@AABBBBBB?BBB<?=@?@AAACC@B@@A<AAA??>?>?AAAA???@;:;;<@B>D:>>AAA??@@9==ACC5A=B699997(8;///)/99///===A=FDDF/A>>>@;?===:=>>>???;><@AA???7;;C=AA??888A===?AA@?>???<AAA??:787>8=8=@>>>
@ATNG8:04040:02456
GATGGTAGGCGAGAGTGAGACGCAGTACTCATTCGTTTCGGAAGAGACAGGTACGTTAATAGTTAATAGCGTACTTCTTTTTCTTGCTTTCGTGGTATTCTTGCTAGTTACACTAGCCATCCTTACTGCGCTTCGATTGTGTGCGTACTGCTGCAATATTGTTAACGTGAGTCTTGTAAAACCTTCTTTTTACGTTTACTCTCGTGTTAAAAATCTGAATTCTTCTAGAGTTCCTTGATCTTCTGGTGTCTGATCTGTATCACTACCATCGAATGAGGTTAGTCT
+
BCB>@CBB?CCCBAA<BBBCCDCBBBDCBBBCABCCC=BB@E?@A@CCCD@CCABB?B>AADD?B?BCBBBCCCB>BBBBA1AB>BA>>9>BBC?BBF@BB<@>BBBC@B>>?@@AD<@@@7:6:AA>>>??;@?AD<@=>>>>@@@@ADDAAAA<:;:;?A<@:>>ADAA==>9@@AAA5A;?777777(7=9981966///;9:><@@@@/@?>>C=B;;;5;::==>><@=A<>>:;;;>>A=>>>>>>???@?@AAA@>=>A<@@@<<69999695:=<==
@ATNG8:04042:02450
GATGGTAGCACACGAGATCTCATCGTACTCATTCGTTTCGGAAGAGACAGGTACGTTAATAGTTAATAGCGTACTTCTTTTTCTTGCTTTCGTGGTATTCTTGCTAGTTACACTAGCCATCCTTACTGCGCTTCGATTGTGTGCGTACTGCTGCAATATTGTTAACGTGAGTCTTGTAAAACCTTCTTTTTACGTTTACTCTCGTGTTAAAATCTGAATTCTTCTAGAGTTCCTGATCTTCTGGGTCTACGCTCGTCGCGCTACCATCGAATGAGGTTAGTCT
+
5;@?055/7<<@/0///7<@=B=@CB;<;>@B>AB@A;@A:@7;<B@BBB@BCBBA=@=@A@@=A?B??@BCBBA>;;>=>.==6AAAC?DBBA=??B>BC?BAAABB?BCBBB??A=AAA<@<;;;;??>><>A@@9988?>???>>?EB;;;=8868;??;?<>AABA@???<@@AEE6>:=;>;;;;,::333)--9---7;;=0788)7<:98494//-/=::=>>=@<??KB@@7;;??9?@@=<<6669966:;==>A:==A;;7;;<<9=///==:
@ATNG8:04045:02425
GATGGTAGCTCTGCTCTGACTCTCGTACTCATTCGTTTCGGAAGAGACAGGTACGCTAATAGTTAATAGCGTACTTCTTTTTCTTGCTTTCGTGGTATTCTTGCTAGTTACACTAGCCATCCTTACTGCGCTTCGATTGTGTGCGTACTGCTGCAATATTGTTAACGTGAGTCTTGTAAAAACCTTCTTTTTTACGTTTTACTCTCGTGTTAAAAAATCTGAATTCTTCTAGAGTTCCTGATCTTCTGGGCTGCGCTGATATGCGCTACCATCGAATGAGGTTAGTCT
+
??>:;A:?A@;;CBCBBCCCCCBBFCCBCC@@=@;;;6;B?BADDCBCBB?BBBEDCC@DC::<;@CBBCCBBAA?ADEDD0DG?BBDC>AB;;:;CD>BA9;;@@@DBCCCCDCCC?@@C=@=ACCB;;;L@CBCB6<<;<BA@@C@@@@BBA@=A;;69A>A=AABDAAB;;59===>=,=2925=====&=@99:9-99@@@??;9949@D@F&CCCAA8<800+0>@>?9945<>::;00*0...*-0/0<A<:=?==?AA=@9949@@?@?@?AB?B@@AACB
@ATNG8:04046:02462
GATGGTAGTGTCAGTGCGCGTCGTCCAGAAGATCAGGAACTCTAGAAGAATTCAGATTTTTAACACGAAGAGTAAACGTAAAAAGAAGGTTTTACAAGACTCACGTTAACAATATTGCAGCAGTACGCATACAATCGAAGCGCAGTAAGGATGGCTAGTGTAACTAGCAAGAATACACGAAAGCAAGAAAAAAGAAGTACGCTATTAACTATTAACGTACCTGTCTCTTCCGAAACGAATGAGTACTATAGACTATCTGAGACTACCATCGAATGAGGTTAGTCT
+
////7;99@>@;;;==<<=666<==7;<;9==9;6=8=39=:///969;6:655/88:::':(/----(/99///(/344;;;(45.56<<=0>6616;;;<>===9<7;;7;;=0598899@CBCCCABBCC@B@AA>AAAABAAA>@9=00+0<<<=?BD????A@@;=:6:----559/6/3//;;;;;&:72...5;:::=1515:::;A=@A@@@=@BBBBBC@C?BBA=A??<??CBBBCBABABBBBB@CA@BDAAAAA?BAAAB=A@??=?=@CA;;
@ATNG8:04048:02420
GATGGTAGTATAGAGCTCTACATAGTATCATTCGTTTCGGAAGAGACAGGTACGTTAATAGTTAATAGCGTACTTCTTTTTCTTGCTTTCGTTGTATTCTTGCTAGTTACACTAGCCATCCTTACTGCGCTTCGATTGTGTGCGTACTGCTGCAATATTGTTAACGTGAGTCTTGTAAAACCTTCTTTTTACGTTTACTCTCGTGTTAAAATCTGAATTCTTCTAGAGTTCCTGATCTTCTGGGCAGACTCTCACACGCCTACCATGAATGAGGTTAGTCT
+
@:@@9==BBBCBBCCECCCBCDCCBCCCCCB?B:99.9>;@?BBACCBB>BB@?>?B?@AAB@B?BEBBBBBCF@B???>.;;4<765,5?A>998@=AB>=>>=@@6;;==>@BB<??B=B<@@@@===B=A@AA:>>>;76///<<<;636;*///488493;;@@A===@7::@@@5=9=699999+//===066=:==A;::0888)8::;>;@;>><?BB;;;==B=@@>>>@<;;;;19///<;::AA;;;@E<>>=7766716;894848999-
@ATNG8:04048:02462
GATGGTAGTATCTGCACACTCTGTCCAGAAGATCAGGAACTCTAGAAGAATTCAGATTTTTAACACGAGAGTAAACGTAAAAAGAAGGTTTTACAAGACTCACGTTAACAATATTGCAGCAGTACGCACACAATCGAAGCTCAGTAAGGATGGCTAGTGTAACTAGCAAGAATACCACGAAAGCAATAAAAAGAAGTACGCTATTAACTATTAACGTACCTGTCTCTTCCGAAACGAATGAGTACACACTCTCATATGACACTACCATCGAATGAGGTTAGTCT
+
55<<9=CCCC@AABBBABADDDDCC?CCC?@@@;;;7;7;BB998A<>=9=<89774CCC1C=@@<<BBA?79928>ACCCC+CB<A:@@@7@AB?CFDCKEDBB>C?AC@CCC:;;AABBCBDFFDDDCBB?BCAA?BCBCBB@@<A?BBB@BDDD@AAC@A@ABBB>BD>>>>588=?=8?<=9=@@@A2AC@A988>>>?@<?;?>;;7;<@?CBC@CCBCBBB@B?BDD>BAA>ABBBBBBB@AACCBB@AA@BAABCDCC?BBAAB@CBAA>A?BCBCC
@ATNG8:04053:02436
GATGGTAGGCGTGTGAGAGTCTGCCCAGAAGATCAGGAACTCTAGAAGAATTCAGATTTTTAACACGAGAGTAAACGTAAAAGAAGGTTTTACAAGACTCACGTTAACAATATTGCAGCAGTACGCACACAATCGAAGCGCAGTAAGGATGGCTAGTGTAACTAGCAAGAATACCACGAAAAGCAAGAAAAAGAAGTACGCTATTAACTATTAACGTACCTGTCTCTTCCGAAACGAATGAGTACGAGAGTCAGAGCAGAGCTACCATCGAATGAGGTTAGTCT
+
AD;;:9===>BBBBBBBHD;;;;;906BBABBBB@@<@>ABBCCCC@@@>@?BB???DDD3C@AAA???BDAAA;>=:::9+7927/777&37;6:855:A@==:><@A=B::8:>>AD>><>>B@@::8?;??AA7;;@A>@=;599<986:@AA@AAA<@@@@BB?A=9=CC4995666)888188888(8:3:>@@>>>BB;?;?A@@;@<@@=<=;>>B@@>=6<:::9/:994:AA>988AA?????B@???AB=>=@@@=B=>>><>>=@:=:=@@@A
@ATNG8:04059:02463
GATGGTAGGCGGACATACATACGCGCAGAAGATCAGGAACTTAGAAGAATTCAGATTTTTAACACGAGAGTAAACGTAAAAAGAAGGTTTTACAAGACTCACGTTAACAATATTGCAGCAGTACGCACACAATCGAAGCGCAGTAAGGATGGCTAGTGTAACTAGCAAGAATACCACGAAAGCATGAAAAAGAAGTACGCTATTAACTATTAACGTACCTGTCTCTTCCGAAACGAATGAGTACCTCTCAGACGCTCGTCCTACCATCGAATGAGGTTAGTCT
+
///45999)//)/:::?AA=BBAA;;66=166@@@@?B@CC@BBC@CC=@<@A?>>BBB1C=AA@998BB<BA93344444$55.54;@@2>>@@C=BCCBBCB@B@BD@CBB@BBBCCCBBCCCDDDCBA>AA;:5;AA???AB;=;>00+0::<>=BC?CCC@@@<00,0;;9==000)00//>>>>>+9835222>9<>A7946555.68:9@AA?A@@@ABB<?=?BA;??>9><>ACCD?CCCBBB@;;;@@BBB7::=8=;66;)////)/)8@:99
@ATNG8:04061:02422
GATGGTAGACATATCGTACTCTCTGTACTCATTCGTTTCGGAAGAGACAGGTACGTTAATAGTTAATAGCGTACTTCTTTTTCTTGCTTCGTTGGTATTCTCGCTAGTTACACTAGCCATCCTTCACTGCGCTTCGATTGTGTGCGTACTGCTGCAATATTGTTAACGTGAGTCTTGTAAAACCTTCTTTTTACGTTTACTCTCGTGTTAAAAATCTGAATTCTTCTAGAGTTCCTGATCTTCTGGCGCTCTGTCACGTCTGCTACCATCGAATGAGGTTAGTCT
+
:<<=266=555=55555555555=>>===>;:7:;;;4;C?C@ABBBB??<><88:6:6:8886:6<<=:9::22,28889*995:55/57717.33;62226622272555666663833(.(..224...73335848:995559666<5559<2<??;>@=@=@999::;=?<;<C?C2B;>;9:9::':@@@D/00...----/)////$/9955159==7<;>>>66469<<A=BB>AAC=@@@:;;?@@@@>00000>>@,::@?=:==9929299===
@ATNG8:04069:02431
GATGGTAGGACGAGCGTCTGAGAGGTACTCATTCGTTTCGGAAGAGACAGGTACGTTAATAGTTAATAGCGTAACTTCTTTTTCTTTGCTTTCGTGGTATTCTTGCTAGTTACACTAGCCATCCTTACTGCGCTTCGATTGTGTGCGTACTGCTGCAATATTGTTAACGTGAGTCTTGTAAAACCTTCTTTTTACGTTTACTCTCGTGTTAAAAATCTGAATTCTTCTAGAGTTCCTGATCTTCTGGTGTCGTCTATCATGTACTACCATCGAATGAGGTTAGTCT
+
77;;:?@=>BBBBD==<<;CBAAB7;;@@AAA;@@?>:?@<A?@@@@@BB?ABA<;5:9>@9=7<8>==>CCC:CC@BCGFF1;;>7;;;?4<<;;4;6645<.56;;===@@@@B@@B=@@A<@9@BA?@A>=:>>@>:@999@@B@BBBAAABCFABBB@CB?C@CBB;;;DDC@A;;;;6:=B=9:::9$99===5=995;99999.5555$5545>1626B8ACC9:9C@C?CBBBBB>AAB@CCCBBBDCBHCCCD@ABCCC@CDCCC@BBCC@CABCBBB
@ATNG8:04077:02449
GATGGTAGTGCGTGAGAGAGAGACCCAGAAGATCAGGAACTCTAAGAAGAATTCAGATTTTTAACACGAGAGTAAACGTAAAAAGAAGGTTTTACAAGACTCACGTTAACAATATTGCAGCAGTACGCACACAATCGAAGCGCAGTAAGGATGGCTAGTGTAACTAGCAAGAATACCACGAAAGCAAGAAAAAGAAGTACGCTATTAACTATTAACGTACCTGTCTCTTCCGAAACGAATGAGTACTGTATCTATGTGTGCGCTACCATCGAATGAGGTTAGTCT
+
:?@==@:>;>@@565<666BAA;;;05>;9>B=666;?:7:9/0+/;386150..---555'50888=BBBBDEC>??>????0?A<?4;::4:BB?ACBCFDCCC?D@CD?BAC?BBBBBCCC;;;GBBBBB@BCBB?BCDCCCAB?BACBA?BCBBABBB@CBBBCB?BB?ABC@AAA@@278=9>@@@A2AC?B>>>@AAAB;>:>AAA;?;?ACAA=@@@@@BB?B@BBB>BCC?:;:ECBBCBBAAABBBBBBAAA@@A=>:=AAAA<8;;@<?<ACAAA
@ATNG8:04079:02429
GATGGTAGTATAGAGCTCTACATAGTACTCATTCGTTTCGGAAGAGACAGGTACGTTAATAGTTAATAGCGTACTTCTTTTTCTTGCTTTCGTGGTATTCTTGCTAGTTACACTAGCCATCCTTACTGCGCTTCGATTGTGTGCGTACTGCTGCAATATTGTTAACGTGAGTCTTGTAAAACCTTCTTTTTACGTTTACTCTCGTGTTAAAATCTGAATTCTTCTAGAGTTCCTGATCTTCTGGGCTGCGCTGATATGCGCTACCATCGAATGAGGTTAGTCTA
+
AA;526==CCCBBBCCBDBCDBBCDEECB@@@=@;;;09:596???B=>><?>;00)0(/8896;8:8=@CCC?<97:<;=/::1;>>:5<AAB@BBB?A?:=<>>A@<@D>>>>@A<@@@<@;>>@>>:;<=@@@A<>>>>>>@>>>???;;;@5;;=:>>9=:=??>>>K==:>>>??5?=B>>>>>>/>?9=>///;///;9690778)9=?>>;>=??<?@A??;;7;;???<==,--33-3---76--/<=:;;;;;;717:=7617<<<7=79<<<//
@ATNG8:04036:02511
GATGGTAGTACATGATAGACGACACCAGAAGATCAGGAACTCTAGAAGAATTCAGATTTTTAACCCGAGAGTAAACGTAAAAAGAAGGTTTTACAAGACTCACGTTAACAATATTGCAGCAGTACGCACACAATCGAAGCGCAGTAAGGATGGCTAGTGTAACTAGCAAGAATACCACGAAAGCAAGAAAAAGAAGTACGCTATTAACTATTAACGTACCTGTCTCTTCCGAAACGAATGAGTACGATGAGATCTCGTGTGCTACCATCGAATGAGGTTAGTCT
+
CCBB?CCBBBCCAA@B@@@C;:;@B=@BD?CCC@@@?D=@@CCBBA<@@5959@BBCEGD3C=@@=@BDCB<<<0;A@??>=0=?;?4;;;4:BCACCCCCCCCE?B?BD@CBC<A@BBCCCCCBBBCBBDC@DDBB=@?@??@9:4;>ABC@BCDCC@?A>ACCBAB?BA>AAA499===58978=>BBB/BB=@888CBKBB;>7;;?A5:5:=AAB?BAB@?993:39??9?<<8877=AAA@A?>>@ABD;:;;;8888BB;>>==><?A??<?:?A???
@ATNG8:04045:02503
GATGGTAGGACGAGCGTCTGAGAGGTACTCATTCGTTTGGAAGAGACAGGTACGTTAATAGTTAATAGCGTACTTCTTTTTCTTGCTTTCGTGGTATTCTTGCTAGTTACACTAGCCATCCTTACTGCGCTTCGATTGTGTGCGTACTGCTGCAATATTGTTAACGTGAGTCTTGTAAAACCTTCTTTTTACGTTTACTCTCGTGTTAAAAATCTGAATTCTTCTAGAGTTCCTGATCTTCTGGGCTCGCTGATATGCGCTACCATCGAATGAGGTTAGTCT
+
8<5926=>8>B:99:<<<@AA@CCADCCCCCFACCCC>C@B@BCBBCCC@DBBCD?B?BECC?C@CCCCCDDBB@BCDDD5CC?BBEC?CBBB<;;DACC;;;DCBI@HCCCBAAA@CCCAC@CCAAA@AB?BCCB=CBBA@B@BDCCFDA@@C?AA@@CC>A=@@BC;;=CC>A;;;;.;5;5;;;<;*;AABC;A@BABBBA@@>A@@@0?BAA@=A@CC?B@CBBBB@B@CECCCC?BBBB>BCCGFDDGCDCBCBAAAA=@AA@@<@??A=B@ABCCD
@ATNG8:04047:02491
GATGGTAGACATATCGTACTCTCTGTACTCATTCGTTTCGGAAGAGACAGGTACGTTAATAGTTAATAGCGTACTTCTTTTTCTTGCTTCGTTGGTATTCTTGCTAGTTACACTAGCCATCCTTACTGCGCTTCGATTGTGTGCGTACTGCTGCAATATTGTTAACGTGAGTCTTGTAAAACCTTCTTTTTACGTTTACTCTCGTGTTAAAAATCTGAATTCTTCTAGAGTTCCTGATCTTCTGGGCAGACTCTCACACGCCTACCATCGAATGAGGTTAGTCT
+
;;<=9;;=CC;;;A<<<<<;9;99CCGCECBA?BDCC;BA495::;;;BC8;BA@@7;7====@C?BA@BBAA99/25555'3307/-(---(/(//6025+26;9<>7;;>>AA>><>??<@<@@>>>AAA>@===<@@@@??>>>@@A?888A9;;;9;;5;;?A???@@AG:===@?2@<><>AAAA/AA;;;6;;;///988<9=@@@/A@@@A<A=@@<@@@A@??;A>BA==;;76<=@6=6766666;BCAA<<7:::17677;5:=??;?<?>>:=
@ATNG8:04047:02501
GATGGTAGTAGTACACTAGTCATACCAGAAGATCAGGAACTCTAGAAGAATTCAGATTTTTAACACGAGAGTAAACGTAAAAAGAAGGTTTTACAAGACTCACGTTAACAATATTGCAGCAGTACGCACACAATCGAAGCGCAGTAAGGATGGCTAGTGTAACTAGCAAGAATACCACGAAAGCAAGAAAAAAGAAGTACGCTATTAACTATTAACGTACCTGTCTCTTCCGAAACGAATGAGTACTGTATCTATGTGTGCGCTACCATCGAATGAGGTTAGTCT
+
CA@@>A<DBBBBCCFJBABBC;;9@?@@A?@@;;;C5<59@A596A=@@;?=:;:BCCCC3B?BBBCCCBB999.99;;CAA0AA=A5;;;*9>@9ABBBBCCCDAC@CC>AAD>@@ACMJCCBBBCDCCCC?BCBD?CBBBC@@@4:4;:;6;CBBBECC>AAB@???BB=AAA49::99,7;<8999999%/938///;;@@@=A<@A>><>=AABBB@CCDCBBB?C?CCD>BAA>ACDCCA@@AADCCC999@BAA776>==8=AA>>:>@::6:;?A??@
@ATNG8:04050:02487
GATGGTAGCTCGCTGATATATCTCCAGAAGATCAGGAACTCTAGAAGAATTCAGATTTTTAACATCGAGAGTAAACGTAAAAAGAAGGTTTTACAATACTCACGTTAACAATATTGCAGCAGTACGCACACAATCGAAGCGCAGTAAGGATGGCTAGTGTAACTAGCAAGAATACCACGAAAAGCAAGAAAAAAGAAGTACGCTATTAACTATTAACGTACCTGTCTCTTCCGAAACGAATGAGTACTGTATCTATGTGTGCGCTACCATCGAATGAGGTTAGTCT
+
//:;6:=>@:9556;;;;><<666266@9<;AAA;7@77<7///9698381//---999)91-0//---//9991//33333$3;271777+7;;488<@887;<8;89=9==<89;:>CCHIBBBCCCCBB?B?AA>AABCBB@?=@@C;;;;BAABCBB>BB??@?ABB@BBA9==9999*9<<9888888%8=9=878=@A>>:><AA@@:=9=>B@@=@BAAABB@D?CBB>C::7:??CCCCAABBBBB>>>AAAB>>;B;;7<B>>>;=AAA?@?BC::9
@ATNG8:04052:02519
GATGGTAGAGTATCATGTGTATCTCCAGAAGATCAGGAACTCTAGAAGAATTCAGATTTTTAACACGAGAGTAAACGTAAAAAGAAGGTTTTACAAGACTCACGTTAACAATATTGCAGCAGTACGCACACAATCGAAGCGCAGTAAGGATGGCTAGTGTAACTAGCAAGAATACCACGAAAGCAAGAAAAGAAGTACGCTATTAACTATTAACGTACCTGTCTCTTCCGAAACGAATGAGTACTACTCTCAGAGACACACTACCATCGAATGAGGTTAGTCT
+
@@A=>?;BCDCCDBA<;;EBBBCCC@BBB@CDCAAA?A@CA?@@;;6;B?B>BBBBBDDD5C@CCCCDDECCDD>BBBBCCC5CCAD@BBB:BBB>ABAA@??AC?C@@@=?CC799ACBBBCBCCCCCCDC?B:;:=AAAAA@@?=A@C;;9;CCCCBCBACEC??@@DC@CBB9:9??@;A@A=@AAA6??<??A=CBB@@;>:;;;@5:5::AAB@CCBBBCC>A>@@@;@CA>@@@CCBDCBBBAAAAABBBBBBAAABB?B@;;C:8;;;7;=ABC@@
@ATNG8:04061:02518
GATGGTAGTATAGAGCTCTACATAGTACTCATTCGTTTCGGAAGAGACAGGTACGTTAATAGTTAATAGCGTGCTTCTTTTTCTTGCTTTCGTGGTATTCTTGCTAGTTCACTAGCCATCCTTACTGCGCTTCGATTGTGTGCGTACTGCTGCAATATTGTTAACGTGAGTCTTGTAAAACCTTCTTTTTACGTTTACTCTCGTGTTAAAAATCTGAATTCTTCTAGAGTTCCTGATCTTCTGGGCTGCCTGATATGCGCTACCATCGAATGAGGTTAGTCT
+
5<==>@?>:55566>==BCBBDBBBBAA<@@?<@AA@<BA>B@AAABAAA?C99777;6B=B=@B?BBBBBB@@?;:::::$783<>?;2:@AB?BCD@CB65588883692/.66*..938276>>F;;;;@?//*////77557;==9769;,//;5//,..75886///9,//<>>/95>477666)7:>;>19;9699/..727>;;)..333052686::;999;03.3...88266A=-55596:9::989///--6)---;90899?;A9>>979
@ATNG8:04063:02481
GATGGTAGTAGTACACTAGTCATACCAGAAGATCAGGAACTCTAGAAGAATTCAGATTTTTAACACGAGAGTAAACGTAAAAAGAAGGTTTTACAAGACTCACGTTAACAATATTGCAGCAGTACGCACACAATCGAAGCGCAGTAAGGATGGCTAGTGTAACTAGCAAGAATACCACGAAAGCAAGAAAAAGAAGTACGCTATTAACTATTAACGTACCTGTCTCTTCCGAAACGAATGAGTACACATCGTCGTGTCGTTCTACCATCGAATGAGGTTAGTCT
+
?@@<8::>A:595<>B;;6;;?<BB@CCB?BD;;;@5<55=C===B?BB=@=;;;;9DDF1C?ABBCAA::9>=6>=?>===,4906:@@G0;;CAFCBBBCCCC@B@BB?BCC@BB@A@@ABBBAAACBBBADBCAABBA???BB?B?B;;9;AAAAAAE>BBDCCC?BB>A9:49??>?8=99199999(6:9?9;;?AAAD=D=A??@<@<>>CBB?A@@@AAC=?>?CD>CBB@BBABACC99:::B@ABBBBBCB?CBBB?D???A<???@<?<@@A@?
@ATNG8:04067:02485
GATGGTAGCTCTGCTCTGACTCTCGTACTCATTCGTTTCGGAAGAGACAGGTACGTTAATAGTTAATAGCGTACTTCTTTTTCTTGCTTTCGTGGTATTCTTGCTAGTTACACTAGCCATCCTTACTGCGCTTCGATTGTGTGCGTACTGCTGCAATATTGTTAACGTGAGTCTTGTAAAACCTTCTTTTTACGTTTACTCTCGTGTTAAAAATGAATTCTTCTAGAGTTCCTGATCTTCTGGGTGCGCTACAGTCTCCTACATCGAATGAGGTTAGTCT
+
<<B>@C>BCC>BCCCCCAGECBBCBCCCBB:;09@A<<>CADA@AACBBB>ACAAA@C@CBBB@FBCCCCDCBBB@BCEEF5@A@CCDD?BCBB@CCJ?CC;;;BBCDAGCCCCCCCABCD@C?CHBBBBAC@CCCB=AAA@BBBBBCA@@@@@A=A@@>@C@C=@?@BABCCC@CBBBC:B>A>;;;;;*;BBBC=CEDFEGCBBB=@A@@,@AC?D?BB>@@AAAAA?B=AAABAA>B;;<0;AA@AAA@BBBCCC@BCCCCC;;6;A;:3:=ACBBC
@ATNG8:04067:02493
GATGGTAGATATATGCACGCTCTACCAGAAGATCAGGAACTCTAAGAAGAATTCAAGATTTTTAACACGAGAGTAAACGTAAAAAGAAGGTTTTACAAGACTCACGTTAACAATATTGCAGCAGTACGCACACAATCGAAGCGCAGTAAGGATGCTAGTGTAACTAGCAAGAATACCACGAATCAAGAAGAAGAAGTACGCTATTAACTATTAACGTACTTGTCTCTTCCGAAACGATGAGTACTACTCTCAGAGACACACTACCATCGAATGAGGTTAGTCT
+
:;;@6:/4459995566<;;;;;;>666>:===;;;05.3993305;6;;,3,33,333;;;+=8=:888;<;:::13344444$4<7;.555&5554;;;>=????:?;>>@A@@=?@>>@A@BCDAAABA@@?BA;;5;;::@A@>;A=;;;=?;:0:00+0;0039699;;;;8BBB=7:@=00/9/0)0:56775259=>=@?B@@@?B=:9:?>?:@>?888=A<>?C=@997<@>?AB899CBA@@@A988976659>:888>=37;;;*0*/0@<=
@ATNG8:04068:02499
GATGGTAGCTATACGTATATCTATGTACTCATTCGTTTCGGAAGAGACAGGTACGTTAATAGTTAATAGCGTACTTCTTTTTCTTGCTTTCGTGGTATTCTTGCTAGTTACACTAGCCATCCTTACTGCGCTTCGATTGTGTGCGTACTGCTGCAATATTGTTAACGTGAGTCTTGTAAAACCTTCTTTTTACGTTTACTCTCGTGTTAAAAATCTGAATTCTTCTAGAGTTCCTGATCTTCTGGTAGAGCGTGCATATATCTACCTCGAATGAGGTTAGTCT
+
68896@:@@@;555555559;;>?<@==CCBB@BCCD<AA6:4444<;5504:9494>4>>AA?B@CBCA?:88=6AC=C=1>?68;=929A??:?A@<@@389@::?>C=@9<66537<<6<49>>=9;<<;>=<:*////:55979787/---(--.3883709==>;7;>;7:7877'56=5;;AAA.==;::-88;:>A>>>>8====.=A==><@7;;>AAAA=::7:<AA>>66066616<<;;;?888>>>===9933)----(--0B@C@DBBBB
@ATNG8:04072:02511
GATGGTAGTGATACAGATCAGACACCAGAAGATCAGGAACTCTAGAAGAATTCAGATTTTTAACACGAGAGTAAACGTAAAAAGAAGGTTTTACAAGACTCACGTTAACAATATTGCAGCAGTACGCACACAATCGAAGTGCAGTAAGGATGGCTAGTGTAACTAGCAAGAATACCACGAAAGCAAGAAAAAGAAGTACGCTATTAACTATTAACGTACCTGTCTCTTCCGAAACGAATGAGTACGATGAGAGAGCTCTCTCTACCATCGAATGAGGTTAGTCT
+
BBBB@BCCCCCCCCCDGCCBBBDBB?BCB?BBCBCA?A=??>???C@BB@C@>>?AABBB1B>BBBCCBBBBAA<??ACGGC5CC@C7;;;6;BC>BAABCDCCD@D@CC?CCC=@?AAABBCBBBCDCCBC@DBAA=@@@>?@@@=B?BBC@BCCDDABA@CBAABB?BB>A@@299999+9==9:::::(9A@D9:9DKKBA7;7;BDD:>:==BAA?BAAACBB?B@B@?:@9:7:@?BCBBCC>>>BBBBBBB???===AA<AAAAA<AA@@<?;?B:99
@ATNG8:04082:02499
GATGGTAGCAGACGTGACAGAGCGCCAGAAGATCAGGAACTCTAGAAGAATTTCAGATTTTTAACACGAGAGTAAACGTAAAAAGAAGGTTTTACAAGACTCACGTTAACAATATTGCAGCAGTACGCACACAATCGAAGCGCAGTAAGGATGGCTAGTGTAACTAGCAAGAAATACCACGAAAGCAAGAAAAAGAAGTACGCTATTAACTATTAACGTACCTGTCTCTTCCGAAACGAATGATTACTATGTAGAGCTCTATACTACCATCGAATGAGGTTAGTCT
+
@<>:7:=;;;=<<<;;6<>A?ABBB<<<C@CCC;;:497?>?AB<?9<>199(7<>77373$34;;343;:6666.///////$/:3;6<<<0<<<7<<<@:5444.48@@9;;;:;<;??@@A@;;:A>==>:>@A@6::?897=>8>9>??4:4<8;89:4:::<>>8777(333377333(333,3====+850522257555175::>>;@;ADEBC@BA<==00+0*0:>1=:;)3333-3333337333337899998222.525257;888073733..
@ATNG8:04034:02544
GATGGTAGTGTCAGTGCGCGTCGTCCAGAAGATCAGGAACTCTAGAAGAATTCAGATTTTTAACACGAGAGTAAACGTAAAAAGAAGGTTTTACAAGACTCACGTTAACAATATTGCAGCAGTACGCACACAATCGAAGCGCAGTAAGGATGGCTAGTGTAACTAGCAAGAATACCACGAAAGCAAGAAAAAGAAGTACGCTATTAACTATTAACGTACCTGTCTCTTCCGAAACGAATGAGTACTATAGACTATCTGAGACTACCATCGAATGAGGTTAGTCT
+
889:7;6:6B@CCCCCHCCA@<>CCACECADC::;A<@<@@EAAAD?BB?D@BB?>?BBB2B;????BACCCDD>??;;;;;*;@<@>BBC=BBE@CCCBCCCCC@C@DD@BBB?A@ABBBBBFCCCBBBCC@CBBB>A@@@BBAA=A>C9:9:CCCCCCC?AAAAAB@CC@BBB9><998+:=>9:9999(:>9>;;;?????;?<===>:=9=<A?@=@BCCCCB?B?ABC>CAA>??>BCDCBAAACCBBA>BBDBBBAAAB?BBBBB=@AAA?A?CEBBB
@ATNG8:04035:02559
GATGGTAGCATCATGCATATCTCACCAGAAGATCAAGGAACTCTAGAAGAATTCAGATTTTTAACACGAGAGTAAACGTAAAAAGAAGGTTTTACAAGTCTCACGTAACAATATTGCAGCAGTACTCACACAATCGAAGCGCAGTAAGGATGGCTAGTGTAACTAGCAAGAATACCACGAAAGCAAGAAAAAGAAGTACGCTATTAACTATTAACGTACCTGTCTCTTCCGAAACGAATGAGTACGAGAGTCAGAGCAGAGCTACCATCGAATGAGGTTAGTCT
+
////)/::;@@>>A<A@?=<@@@@@=@<>8978//+/6;5;;:544717817133333333$34788<::9:6661///9999)///6;@@@0>CGBCA:;:BB;;:29=8=@A;9::?BBBCCCIGCBB@@>A;:;=@@@BBBAA=B=@;;6:@@CDBBB@CCCBAA@CD@?;;<@00/=3=::::?AAB1=>?BBDC??>CC?B?@@A@=A<??CBC>BA@ADDC??:?A@6=00,000@BBBBBBCBCBBBBB??@BAA=;;7:@@??:=ABC?C>@@DBB
@ATNG8:04036:02537
GATGGTAGATATATGCACGCTCTACCAGAAGATCAGGAACTCTAGAAGAATTCAGATTTTTTAACACGAGAGTAAACGTAAAAAAGAAGGTTTTACAAGACTCACGTTAACAATATTGCAGCAGTACGCACACAATCGAAGCGCAGTAAGGATGGCTAGTGTAACTAGCAAGAATACCACGAAAAGCAAGAAAAAGAAGTACGCTATTAACTATTAACGTACCTGTCTCTTCCGAAACGAATGAGTACACATCGTCGTGTCGTGCTACCATCGAATGAGGTTAGTCT
+
@@@@AC=BDBBBCCCBEBA@BBB<;7:AA=BB@000-0-/>:<?AB???:=8;<7873333#36<BBCCCCCBBB9?<<<<;;;#9;6;;===0=A<8=CDBBCC@@>@?BB@BCC@BBBBBCCCCCCBBBCBB?BCBC?BCCCBC?>:@?AAB>BBBBCACC@BABAAA>BB?==>8<<8989*99929<<==,>@=A9:8ABBCC5838<>>1868BICCAECBBABB?A?AFC>C@?>ABBBCABBCCCCCCCCCCBBBAAABBB?BBBBB?CBBB?B>A@@@@
@ATNG8:04037:02549
GATGGTAGTATCTGCACACTCTGTCCAGAAGATCAGGAACTCTAGAAGAATTCAGATTTTTAACACGAGAGTAAACGTAAAAAGAAGGTTTTACAAGACTCACGTTAACAATATTGCAGCAGTACGCACACAATCGAAGCGCAGTAAGGATGGCTAGTGTAACTAGCAAGAATACCACGAAGCAAGAAAAAGAAGTACGCTATTAACTATTAACGTACCTGTCTCTTCCGAAACGATGAGTACGAGAGAGCACACGTGTCTACCATCGAATGAGGTTAGTCT
+
55>>8<<@<<A@<=<<>@>B><<<C@CCCACB;;9B5;49<<445<8;;7;;??@@ACBB2B=?:9897=;;;<173/////$//)/3:::/:<=9666;;<;;:8<:??7?AB:>@>>=>>?@AABBB@@?=A;:;4:?@ABBAB;=:<00)/97:009>=A?A887:<B?ABA9>>>>9<AB>BCCCC3CD?><9::::==:?<>>BD=A=@=@@@=A@?@A@@==:>@A<A000==?@BACCDBB????BBBBCB@=>8819;;;A7;;=>1818BBBB
@ATNG8:04042:02542
GATGGTAGGCGACATACATACGCGCCAGAAGATCAGGAACTCTAGAAGAATTCAGATTTTTAACACGAGAGTAAACGTAAAAAGAAGGTTTTACAAGACTCACGTTAACAATATTGCAGCAGTACGCACACAATCGAAGCGCAGTAAGGATGGCTAGTGTAACTAGCAAGAATACCACGAAAGCAAGAAAAAGAAGTACGCTATTAACTATTAACGTACCTGTCTCTTCCGAAACGAATGAGTACGTGTGCGACGTGTCTCCTACCATCGAATGAGGTTAGTCT
+
4944.4:>;<;95B@;ACCCCBCBB>BBC?BBCB@@=@>BCCCBAF=AA00-0==;;;;;*;?CCFBCCCFCCC=BA@ACCC5CC=C4::;6;EF@CBA@BBB;:6;>AA>BFG@BABBBBBBBCBCB@BCD@DAAA?CBCCCCCB;?:?9:6:CCCCBBC@CCCBAA?CC???><???@?8@9939>>>@2@A>A::9BBBAA=A=@;;;5:5:=BBCACBBBBCC>B@ACC>BBB@::9BBBB>>?A???BBBBBBBBA>A@@=A>>>A7:;;A=A;ACA;;
@ATNG8:04042:02554
GATGGTAGGCGTGGTGAGAGTCTGCCCAGAAGATCAGGAACTCTAGAAGAATTCAGATTTTTAACACGAGAGTAAACGTAAAAGAAGGTTTTACAAGACTCACGTTAACAATATTGCAGTAGTACGCACACAATCGAAGCGCAGTAAGGATGGCTAGTGTAACTAGCAAGAATACCACGTAAGCAAGAAAAAGAAGTACGCTATTAACTATTACGTACCTGTCTCTTCCGAAACGAATGAGTACCTCTCATACGCTCGTCCTACCATCGAATGAGGTTAGTCT
+
78875;//+/9/0)////<=;@ABB@7=B@6A;9:5=8=;@@@?999=9:057;:;;>>>;);7;;<AB<??777(333333&39391888.8:=7:88;@@>@@:A<AA<AAA;??AAA==<???@B>>==<AAAA=@@;;;;;D:>:>?C:;;BBBBBB>BBBCCA@A@;0//,//9=>:655644444$499=@@A995=?29.59==2969A?;:>?B>CB=8<8>==5>:;4:@@@ABB?CCCBB??@A?@@DA@9@00,00==><999B8@8>>>??
@ATNG8:04056:02536
GATGGTAGTGATACAGATAGACACCAGAAGATCAGGAACTCTAGAAGAATTCAGATTTTTAACACGAGAGTAAACGTAAAAAGAAGGTTTACAAGACTCACGTTAACAATATTCAGCAGTACGCACACATCGAAGCGCAGTAAGGATGGCTAGTGTAACTAGCAAGAATACCACGAAAGCAAGAAAAAGAAGTACGCTATTAACTATTAACGTACCTGTCTCTTCCGAAACGAATGAGTACGATAGTCAGAGCAGAGCTACCATCGAATGAGGTTAGTCT
+
AA@<>BCCBDDDBBCECDCCDC@@?@CC?BBBA@@=@?ABB:::C@CC?C?@=>999:9$74>A?999BBAAB=BBBCCCC5CB=@5;;0:<>8<<<;>>@@@=@=AA>BBB?CA@@CEBCBFDDCCBCCCBB?BBBBCCBB<@<@BB=BBBBBCBB?BBBBAB@BC>A@B>@@>??8?@?;=?<??.?A>A>==AAAAA<A:>?AD7>:>ABBB@BBB@@@C@A=A@@9@00-0@>@CECBBBABCCCBBBBBB997>AA;AAA:86:CA@>A@?@@BB
@ATNG8:04057:02532
GATGGTAGCGCACACATAGATACAGTACTCATTCGTTTCGGAAGAGACAGGTACGTTAATAGTTAATAGCGTACTTCTTTTTCTTGCTTTCGTGGTATTCTTGCTAGTTACACTAGCCATCCTTACTGCGCTTCGATTGTGTGCGTACTGCTGCAATATTGTTAACGTGAGTCTTGTAAAACCTTCTTTTACGTTTACTCTCGTGTTAAAAATCTGAATTCTTCTAGAGTTCCTGATCTTCTGGATAGCGACGCGATATACTACCATCGAATGAGGTTAGTCT
+
@@=>@BBCCCCCCCBBBCCCCCCBBCBCBBAC?BBBB=CC@CADECCGCC@BBBCC@C?CCCC?B?CCBCBA@@@:99999);A9??AA9@@@@?BBB?BA?AABCDDACCCCCCCB?BCC@C?CCBCBBBC>BBBB>@@B@A@A@ABBCBCBBC@CFC@BC?C?BBC;;;BBB=A@??@3?<@<;;;;.;CCCC?CCDAAABBCB?CCCC5CCCCGAG@AA?ACCCCCC@C?BCBCCC@BCC@DCBBCCCCCCCCDDCCBBBB@CCBBB@9::B=A=BB:::
@ATNG8:04059:02525
GATGGTAGTGTGTCTCTGAGAGTAGTACTCATTCGTTTCGGAAGAGACAGGTACGTTAATAGTTAATAGCGTACTTCTTTTTCTTGCTTTCGTGGTATTCTTGCTAGTTACACTAGCCATCCTTACTGCGCTTCGATTGTGTGCGTGCTGCTGCAATATTGTTAACGTGAGTCTTGTAAAACCTTCTTTTACGTTTACTCTCGTGTTAAAATCTGAATTCTTCTAGAGTTCCTGATCTTCTGGTAGAGCGTGCATATATCTACCATCGAATGAGGTTAGTCT
+
BB?<>BEFBCBCBCBBCCBBBBDCECCCBB@@<????=BB?B?CCCCDBB?DCCCC@C@CCEC?C@CCCCCEDEFAABAAA1AD@CBDD>CBBB::=C@BCACCBDCJ@CCCCCCCC@CCC@C?CCECABAC@CCCC>ABCBBAAACBBBBBBBBACBB@BB?B?BCBBCCBCB=B::;:.;=A>;;;;.;BCCB>CCCCCCCA@@5;;;.;AABCACBCD?BBDDCBB@B@CCCDCB?BAB>BCGCCCCBB@@?AABBBCCDAC@@??<>@@A?B?BCBBC
@ATNG8:04060:02544
GATGGTAGTACATGATAGACGACACCAGAAGATCAAGGAACTCTAGAAGAATTCAGATTTTTAACACGAGAGTAAACGTAAAAAGAAGGTTTTACAAGACTCACGTTAACAATATTGCAGCAGTACGCACACAATCGAAGCGCAGTAAGGATGGCTAGTGTAACTAGCAAGAATACCACGAAAAGCAAGAAAAAGAAGTACGCTATTAACTATTAACGTACCTGTCTCTTCCGAAACGAATGAGTACTGCGTCTCACTCTCGCCTACCATCGAATGAGGTTAGTCT
+
:>99.55:<:;///////;:<9;99.555./77//)/)/)/78:;>A=?;*0)////////$57<<=CCCDEBBB>BBBCJJL5BB?B>BCB:BBB>BBBABBABB?A>AC?AAD>AABBBAB<<;CBBBCCB?BCB@=@@A@AA<;5;>A<;9;CCCBCCE@CCAAAA<???BDD?@@99::+9>=999:99(8>;?778BBCBB?B?@@@@5:5:=BBB?BCCB@A@60-0@>6@00,000;?@@AA@?AAA@@AA@@BAA<@@A<A@@@B@CDBB?B?BBB@@
@ATNG8:04069:02522
GATGGTAGTATATCGCGTCGCTATCCAGAAGATCAGGAACTCTAGAAGAATTCAGATTTTTAACACGAGAGTAAACGTAAAAAGAAGGTTTTACAAGACTCACGTTAACAATATTGCAGCAGTACGCACACAATCGAAGCGCAGTAAGGATGGCTAGTGTAACTAGCAAGAATACCACGAAAGCAAGAAAAAGAAGTACGCTATTAACTATTAACGTACCTGTCTCTTCCGAAACGAATGAGTACGCGTGACGTACGTGAGCTACCATCGAATGAGGTTAGTCT
+
:8::;?CCBBBCCCECCCICB;;;C?BDD@CBCAAB@C@BCCAA@DHDE?C?B@;;;@@@,@?ABCBCBBCBBB<@@@BBBC2AA;@5;;:.;DD?CAAABCCCC@C@CC@AA@>@ABBBCCCCCECCDCBB?ABBB?BBBBBBBB?B?BAA>BBBBCCCC?CCAAAA>BB?>=>?A@=>>8=>=9>>===.=>:>888BB>>=<A=AA>><><>>BBB@BCBBBCC@C=A?C@CAA>AAB@AABBBBAAABBBBBDDD@@@BBB?DABAB?BCBB@B?BA>==
@ATNG8:04073:02533
GATGGTAGGCGTGTGAGAGTCTGCCCAGAAGATCAGGAACTCTAGAAGAATTCAGATTTTTAACACGAGAGTAAACGTAAAAAGAAGGTTTTACAAGACTCACGTTAACAATATTGCAGCAGTACGCACACAATCGAAGCGCAGTAAGGATGGCTAGTGTAACTAGCAAGAATACCACGAAAGCAAGAAAAAGAAGTACGCTATTAACTATTAACGTACCTGTCTCTTCCGAAACGAATGAGTACGATGAGATCTCGTGTGCTACCATCGAATGAGGTTATTCT
+
;<<=?BBC?BBCCCCCCCBBAA:;;05B@>AB99;C>B>BDCCBBA=@@=@<AB=:::::'8:??>=>=BBBBB9@>??=<=,==9=39:9*97;3>?;>??>>><>=@@<??@;>>@@:;;===>>>???@;?>==:>=<8;;//,/6:<><@888=B>><>>>@CC@BB?B>>8<<676)87818ADDK/;;7;===@@;;;<?<?@@A<@=@?>>><>>AA?>?=A:>>D:ABB?BBB?;;;888=>>>>?@@BBB???AAB<@>>>A<A@>>:=;==:==
@ATNG8:04075:02545
GATGGTAGGCATATCAGCGCAGCCCAGAAGATCAGGAATCTAGAAGAATTCATATTTTAACACGAGAGTAAACGTAAAAAGAAGGTTTACAAGACTCACGTTAACAATATTGCAGCAGTACGCACACAATCGAAGCGCAGTAAGGATGGCTAGTGTAACTAGCAAGAATACCACGAAAGCAAGAAAAAGAAGTACGCTATTAACTATTAACGTACCTGTCTCTTCCGAAACGAATGAGTACTATGTAGAGCTCTATACTACCATCGAATGAGGTTAGTCT
+
CCCA?CCB@BDBBBCCCCCBCCBD>DDD?BBCBCB@B>CBBCDHAFF@B?A??9999*;@ABBCDDCFA@@9@B<;;=;,<>9>199,93939>==<<ABB?C?BA<@=<:=>???AA?@@AA=>=<A<???A<@@@?@@;:7:<A<@=@999BCDD?CBBBBB?BC@CAA<???==8>892:<<<<*8819;;;@==;:5;<??@C<A<A=::;:=AA@>>><@<AAA:AAA=??;@000000@@BBBAABBBCBBBBBC@DBB??;?A>?:>:>==>?
@ATNG8:04076:02557
GATGGTAGTGTCATATGAGAGTGTGTACTCATTCGTTTCGGAAGTGGCAGGTACGTTAATAGTTAATAGCGTACTTCTTTTTCTTGCTTTCTTGGTATTCTTGCTAGTTACACTAGCCATCCTTACTGCGCTTCGATTGTGTGCGTACTGCTGCAATATTGTTAACGTGAGTCTTGTAAAACCTTCTTTTTACGTTTACTCTCGTGTTAAAAATCTGAATTCTTCTAGAGTTCCTGATCTTCTGGGATGTGTGCGCAGTGCCTACCATCGAATGAGGTTAGTCT
+
CA:;05=9456;?@>CCBBB;;;@@B@?@BBB@CBBB=BB>B>BCC?BDGECCCCC@B?BBAA>B@@@ABBBBBC@BCCCC5BB=A@@@8;;5:5@?A?BB?BBBBBB?CBBBBBCC?AAC?C@BC>>:;:>:>>>A5ABABBBBCBCBCBBBBA@BAB?@C@C>AAACCBBBB=@;;;;.;@D@CDCCC2BC;;;7;BBBCFCBBCACCDC0AAAAB>B@IC@BBBAA@DADA@A@CCD@CCCC<B;;;BAAHECCBBAB=A@A?AAB;;7;BAA?B@ABBCE
@ATNG8:04079:02520
GATGGTAGAGTATCATGTGTATCTCCAGAAGATCAGGAACTCTAGAAGAATTCAGATTTTTAACACGAGAGTAAACGTAAAAAGAAGGTTTTACAAGACTCACGTTAACAATATTGCAGCAGTACGCACACAATCGAAGCGCAGTAAGGATGGCTAGTGTAACTAGCAAGAATACCACGAAAGCAAGAAAAAGAAGTACGCTATTAACTATTAACGTACCTGTCTCTTCCGAAACGAATGAGTACACATCGTCGTGTCGTGCTACCATCGAATGAGGTTAGTCT
+
56>>:>>CDDC?@ABCCCCBBA@:909A@;AA;>>>4:59>BAB@A=@C@C?BC;;;AAA0B?CCCCCBBADDE>B;=:CCC5CB=A5;;;*9>>;;;55588BB>C?CD>BAB?BB?@ACBBDCCCCBBCC@CBBB>?@AABBBB@C@C@@>AA@ACCCC@DCCABB??><?CC:=<999+8<<999999(8@<ABB@CBC>><>;><??6<9=<BCCACCBBBCC@D@BA@9A;:5;AAA@A??@@@@?>BAA@;;;0/0/;;;?B=<<7;;;;7;7;;<>>
@ATNG8:04083:02527
GATGGTAGCTATACGTATATCTATGTACTCATTCGTTTCGGAAGAGACAGGTACGTTAATAGTTAATAGCGTACTTCTTTTTCTTGCTTTCGTGGTATTCTTGCTAGTTACACTAGCCATCCTTACTGCGCTTCGATTGTGTGCGTACTGCTGCAATATTGTTAACGTGAGTCTTGTAAAACCTTCTTTTTACGTTTACTCTCGTGTTAAAAATCTGAATTCTTCTAGAGTTCCTGATCTTCTGGGTGTATCAGCGAGTATCTACCATCGAATGAGGTTAGTCT
+
?@@<=BBCCDBBBBBCIGFCCCC@AA;;;BAA=@BBB=BB?B?BAABBAA?AAABB@B?BBBC?C?BBBCBAAAB@@>???2?A?CAAA;@BAB<>@C@CC?BBBBBB@BBBBAA@>9>AD=A=@>>=>>>A<AAAD:>>@@@@>>>BAAA:::?<>>><@@;?<AA>?>AAAA9???A?5?:>9>=CCC.??>>>7>>>>@@@A>@9>>>>.?=><A<A=;;9<BBB>>><@;??@>>@999994///;;;<;@>=<<<>>>>=:>>>;=<AAAA;@;@A>>>
@ATNG8:04092:01946
GATGGTAGCGCACACATAGATACAGTACTCATTCGTTTCGGAAGAGACAGGTACGTTAATAGTTAATAGCGTACTTCTTTTTCTTGCTTTCGTGGTATTCTCGCTAGTTACACTAGCCATCCTTACTGCGCTTCGATTGTGTGCGTACTGCTGCAATATTGTTAACGTGAGTCTTGTAAAACCTTCTTTTACGTTTACTCTCGTGTTAAAAATCTGAATTCTTCTAGAGTTCCTGATCTTCTGGACGACGCGCACTGACACTATCGAATGAGGTTAGTCT
+
CBBB966BBBCCCCCBCBBBCCBAABCBBBA@=@A@A<AC?C@CCCCCBC?BCCCD?B?CCCB>A?BCCCBBBED=??>>>,<=9@@BA=AABB?BBB?BFAB@BBCC@EBDBBBBB=CCC=B?CDCB@@9979BBC@BCCCCA@AEBBBBCCCC?CCC@BB@B>@@BCBBBA@:?9999-:=B=;;;;.;B@@A<BCBBCCCBBB4;;;;*;ABA@=@?CC@CCCCCCC@C@CCCCCC?CBB@BC???AABBBBBACCBBBCCCBB>BBA@>@ACCCBB
@ATNG8:04094:01947
GATGGTAGGCGACAGTACATACGCGCCAGAAGATCAGGAACTCTAGAAGAATTCAGATTTTTAACACGAGAGTAAACGTAAAAAGAAGGTTTTACAAGACTCACGTTAACAATATTGCAGCAGTACGCACACAATCGAAGCGCAGTAAGGATGGCTAGTGTAACTAGCAAGAATACCACGAAAGCAAGAAAAAGAAGTACGCTATTAACTATTAACGTACCTGTCTCTTCCGAAACGAATGAGTACAGAGAGTACGATATGTCTACCATCGAATGAGGTTAGTCT
+
:::;0656:=:@A;69<;=9@:9:9=255:5555:55.48<<565;;79:49788944444$55:==>???=<BB;;9;A???,?A=B>BBB7BBA=:;;CBCCBC@D?@@>@AC???@BC@@@DDCCCCCCEACBBB@BBBABA@A=B>BAA?BBBBBDDE?BACAAA?BB?CBC?BB???8=<>;>>>@@.>?<@999?B@@@;?=D???<A<@?CCCACBBBAA@?B>@@C=A;;9;BABBA::9B???A@@@A???ABB?@?@D=7775///:/6/67;;>
@ATNG8:04098:01946
GATGGTAGGACATATCGTACTCTCTGTACTCATTCGTTTCGGAAGAGACAGGTACGTTAATAGTTAATAGCGTACTTCTTTTTCTTGCTTCGTGGTATTCTTGCTAGTTACACTAGCCATCCTTACTGCGCTTCGATTGTGTGCGTACTGCTGCAATATTGTTAACGTGAGTCTTGTAAAAACCTTCTTTTTACGTTTACTCTCGTGTTAAAAATCTGAATTCTTCTAGAGTTCCTGATCTTCTGGATATGAGTGACACGTGCTACCATCGAAATGAGGTTAGTCT
+
55==8=@@<;9:BCCA@ACBB@@@@BB@A@CCC@BBBB=BC@C@BB???BA?BBAAB@B@BBBB?B=ABB@@=<;>:88===*5807/.(.//2066616A026>BAA<@@@??=@><>??7;7;==>>??@9>>??9@>@>AAAAAAD???@<<6<<<8<@<@=@@@>>>A=<7<88888(8:=:8////(/6---(--6---67-///@>@,;9>>A=A;:;7;===@>><><>>A@@@;>>>=>==>@>>=AAAA==966699699>===5<;==:>::;>:/
@ATNG8:04099:01958
GATGGTAGTGTCATATGAGAGTGTGTACTCATTCGTTTCGGAAGAGACAGGTACGTTAATAGTTAATAGCGTACTTCTTTTTCTTGCTTTCGTGGTATTCTTGCTAGTTACACTAGCCATCCTTACTGCGCTTCGATTGTGTGCGTACTGCTGCAATATTGTTAACGTGAGTCTTGTAAAACCTTCTTTTTACGTTTACTCTCGTGTTAAAAATCTGAATTCTTCTAGAGTTCCTGATCTTCTGGCTCTCGTAGACAGATACTACCATCGAATGAGGTTAGTCT
+
:>:;9<?CCCCCCJHCDCCCBBBCCBBBBCBB@BAAC>CB@C@ACAGCCF@CCAAA?C?CCCC=B?BECCBBBCA;9999:):B?CBCE>BCBB@BBB?CC;;:CCCC?BBDDBBBB>BDD?D?CDDCBBBB>BCCC@CBBBDCCCBCCCCCBBB@CBB?BB@B@AABBBBCBB?A@@@@4>:?:9:9:9*;CBBC<BADCCCCCCC@CCCC2BCCBA=@=BB?BCDDCBB?D?BBCCCC?B9989BBBBCCCCCCCCCCCCCBB?BCCBB@BBAA?@=BA?@?
@ATNG8:04106:01923
GATGGTAGTGTCATATGAGAGTGTGTACTCATTCGTTTCGGAAGAGACAGGTACGTTTAATAGTTAAATAGACGTAACTTCTTTTTTCTTTGCTTTTCGTGGTATTCTTGCTAGTTACACTAGCCATCCTTACTGCGCTTCGATTGTGTGCGTACTGCTGCAATATTGTTAACGTGAGTCTTGTAAAACCTTCTTTTTACGTTTACTCTCGTGTTAAAAATCTGAATTCTTCTAGAGTTCCTGATCTTCTGGGTCTCTCTCTCACGCACTACATCGAATGATGTTAGTCT
+
566604=;455;;?;<<<=@;?=====:8::4.4977.//)/5/0/<9772555444)47998<.95)444447772//)//////#///(/8999+44496:55.555:566<;5;556<;;;:?>@@C<@>=9:99929>>>169<<@@@B>>>?999BC@CCC?BB?A4::<994<:<7;====2B9A9=B@@@+96<?<)55>?????=B:????0>A=@@=@49:;::99996:=9=?@@9965=<</6565==>666;@?@<AA669>@@A>AAABBB>BDDBC
@ATNG8:04113:01958
GATGGTAGTACATGATAGACGACACCAGAAGATCAGGAACTCTAGAAGAATTCAGATTTTTAACACGAGAGTAAACGTAAAAAGAAGGTTTTACAAGACTCACGTTAACAATATTGCAGCAGTACGCACACAATCGAAGCGCAGTAAGGATGGCTAGTGTAACTAGCAAGAATACCACGAAAGCAAGAAAAAGAAGTACGCTATTAACTATTAACGTACCTGTCTCTTCCGAAACGAATGAGTACGATGAGATCTCGTGTGCTACCATCGAATGAGGTTAGTCT
+
C?<;7;;=<<<>A:;9@@BCCCBBB@CHGACCCCCC?B@CCABCBA>::59<===99;;;*;;ACDGCECCCCE=CBBCCCC5CC@C?CCC;BDD@BBBBBCBCC?A?BC?BBA>BBBBCCCBBCBBBCCCC@CBBC@CCCBBBBC=A=B::6;C@@@CCD@DDB@@@@BB????=A@?>>8>?>;::9:9(9@:<??>AECFD:>;>BAA<A:=<DAB>BBBBBCC@C@BBB>BDD>ABAAAA@AAABBCCCBB@@@@999ACD:>>>==08;;@=A@CCCBB
@ATNG8:04118:01966
GATGGTAGTATATCGCGTCGCTATCCAGAAGATCAGGAACTCTAGAAGAATTCAGATTTTTAACACGAGAGTAAACGTAAAAAGAAGGTTTTACAAGACTCACGTTAACAATATTGCAGCAGTACGCACACAATCGAAGCGCAGTAAGGATGGCTAGTGTAACTAGCAAGAATACCACGAAAGCAAGAAAAAGAAGTACGCTATTAACTATTAACGTACCTGTCTCTTCCGAAACGAATGAGTACATAGATATACGTATAGCTACCATCGAATGAGGTTAGTCT
+
::<<8=CDCDDCBCBCBBBCCCEBB?BBB=BBC;;;@C>BBB@@@C@DC?A?@@???CDC3D>A@BBAABBAAB<BABBCCC5@B=B2:;;&5;;75666>>==B@B?AA?AA@=AABBCDCCCCCCCCCAB?BBBB?BAAA????<@=@??>@ECCBCCA?AAACAA>BC>==>;====<3>=:488888+/<7=///@@B=>:><@B@?;?<AACBA>ABBBBBB?C?CBC<B@A=ABBCCCCBBAA@@B>>>AAAA;==>>>;>><<<;@A>@<@;AB;::
@ATNG8:04122:01929
GATGGTAGCGCGACGAGCGTAGACCCAGAAGATCAGGAACTCTAGAAGAATTCAGATTTTTAACACGAGAGTAAACGTAAAAAGAAGGTTTTACAAGACTCACGTTAACAATATTGCAGCAGTACGCACACAATCGAAGCGCAGTAAGGATGGCTAGTGTAACTAGCAAGAATACCACGAAAGCAAGAAAAAAGAAGTACGCTATTAACTATTAACGTACCTGTCTCTTCCGAAACGAATGAGTACTATGTAGAGCTCTATACTATCGAATGAGGTTAGTCT
+
ABBB=A@C??@AAABBCCBCB@AAB<BCCAICCAAA>A?CAA::;D@CD?B?@@9999:9(:;?AAA???BA@@;@@?@@@@0AB?B@BBB<BCC?CBBBCCECC?B?BC?BDD>@@@ABCCCCCCDDBBBB?ABBA?BCBBBBBB?C@CBA=BCDDBCBB?BBBBBC?BB=>>>288899+9>>;99:9:9%8=8>878AABBA<A;@@AD7;7;@BAB?ABA@@BC=A9??=6=9:6:BBCCCCBBBCDCCABB>??AA@@@@@A@@:>>==:=;>BBBB
@ATNG8:04123:01959
GATGGTAGCACGAGTCACTCATATCCAGAAGATCAGGAACTCTAGAAGAATTCAGATTTTTAACACGAGAGTAAACGTAAAAAGAAGGTTTTACAAGACTCACGTTAACAATATTGCAGCAGTACGCACACAATCGAAGCGCAGTAAGGATGGCTAGTGTAACTAGCAAGAATACCACGAAAGCAAGAAAAAAGAAGTACGCTATTAACTATTAACGTACCTGTCTCTTCCGAAACGAATGAGTACAGAGAGTACGATATGTCTACCATCGAATGAGGTTAGTCT
+
:;@<:>CCCBBB<A;AA;CBC@@<>:>BD@BBCC;<:;@CBCAAAC?CB@D?::9??AAB3B?BADBBBBBBAA8==;;99:'4;6;8>>>2CCC@CBBBBBBBB@B?BD@BBB?AAAA@@ACCCDCCBCCC@BBBC>@@BBAA@B?C@CAB@ABCCAAAB?CDCBBA?A@=A>?:??>>>8<<<;888888%/<7<///==AAA:>:>AAA<A=AABBB@BCBBBBB?B?BBC<BBC?@@@CCCBABCCBBBBBBBBB@@AA@>><@<===:=BBB=C;?@@?@
@ATNG8:04124:01950
GATGGTAGAGTATCATGTGTATCTCCAGAAGATCAGGAACTCTAGAAGAATTCAGATTTTTAACACGAGAGTAAACGTAAAAAGAAGGTTTTACAAGACTCACGTTAACAATATTGCAGCAGTACGCACACAATCGAAGCGCAGTAAGGATGGCTAGTGTAACTAGCAAGAATACCACGAAAGCAAGAAAAAGAAGTACGCTATTAACTATTAACGTACCTGTCTCTTCCGAAACGAATGAGTACGAGAGAGCACACGTGTCTACCATCGAATGAGGTTAGTCT
+
//9:+//<<<<<<<>;655;;666>:5569=?A>>C@C<@@@@@?A=AC@B@BDBBBFFF3D@DDCCCAA@BBA<A@@AAAA0AB<A<@@A6A@A?BAAAA@@AA>A?BA?BBB?BCBBCBBBBGFCCBCCC@BCBB=@@@AAABA@F@BCB@BCDDCCAA>ACCCCB<90*000*00=@=*00=6<>><>+35.5///55=::5:<9::A5:39=CAA=ABBBBBE?A=AA@5@00,0=>>@BEBABACCAAACCB@>>BBBAB?B>==A;>===8=:>A;;;
@ATNG8:04126:01950
GATGGTAGCAGACGTGACAGAGCGCCAGAAGATCAGGAACTCTAAGAAGAATTCAAGATTTTTAACACGAGAGTAAACGTAAAAAGAAGGTTTTACAAGACTCACGTTAACAATATTGCAGCAGTACGCACACAATCGAAGCGCAGTAAGGATGGCTAGTGTAACTAGCAAGAATACCACGAAAGCAAGAAAAAAGAAGTACGCTATTAACTATTAACGTACCTGTCTCTTCCGAAACGATGAGTACGATGAGATCTCGTGTGCTACCATCGAATGAGGTTAGTCT
+
55;=7<<<<<=>>=<<666;;ECCC@??;8=@<9957;:;:://*/;6;9693//(///999,95/73::9:::7=05594444$5;8=;@@@9CCC>:99BBCAAB@C@CC?CBF9:;BBBBCCCCCCEBBBB@EECC=A@BBBBAB?C?C@@?ACCCBCCC?BBBBBB?BC?>>??BA???8?<<:888888%/<7:///=@C=>:>:>=BB=@<>>B@@>@CCCBAC?@;@@@9@000@@@BCBBB>>>BB@????:::::>AA<A@==<88::?<??BCCAA
@ATNG8:04126:01962
GATTAGTATAGAGCTCTACATAGTACTCATTCGTTTCGGAAGAGACAGGTACGCTAATAGTTAATAGCGTACTTCTTTTTCTTGCTTTCGTGGTATTCTTGCTAGTTACACTAGCCATCCTTACTGCGCTTCGATTGTGTTCGTACTGCTGCAATATTGTTAACGTGAGTCTTGTAAAACCTTCTTTTTACGTTTACTCTCGTGTTAAAATCTGAATTCTTCTAGAGTTCCTGATCTTCTGGGTGCGCTACAGTCTCTCTACCATCGAATGAGGTTAGTCT
+
CCC?AADBCCCCCFBCCDBBBBBBCBCCCC@CCBB<BB=?=?CBBC??=?BAABBB?BBCC>?<@BCBA?AAA;>>>>>.=;:99<>4=A@=:>>93:>4::?>>>;>>@@A@@A7==><@=AA>?>>>@=?>?A6::@B=>>>AA>>>??:95:>=6;<4:5;>@@@@@AA;>::::1:<A:<=DDD/==ACD7<=>>CAA>==:=DF5A<<<A<A<AA<@@AA<>><>;===@8825889.///66;?@@===AAAA===566339433769=9677??
@ATNG8:04131:01956
GATGGTAGTGTCATATGAGAGTGTGTACTCATTCGTTTCGGAAGAGACAGGTACTTTAATAGTTAATAGCGTACTTCTTTTTCTTGCTTTCGTGGTATTCTTGCTAGTTACACTAGCCATCCTTACTGCGCTTCGATTGTGTGCGTACTGCTGCAATATTGTTAACGTGAGTCTTGTAAAACCTTCTTTTTACGTTTACTCTCGTGTTAAAAATCTGAATTCTTCTAGAGTTCCTGATCTTCTGGGATGTGTGCGAGTGCCTACCATCGAATGAGGTTAGTCT
+
CBBF@CCCCDBCCCCICCBBBBBBCC@@@A:;7;AAA<CC@B@ABAIJCC@CBBBC=B<AAAB<B?;;9BAABBC?CCGED1??8????8>CBB?BBC=??=??BBBD?CCCAAABB>CB?;?:8:8;;=@?=@@@A<BB?@???>>BB@@@@?>5888;?A=B=@@@???A??;?>>>>3><@9=>@@@/@@>=<5=:::==AA==8<<<<.<=>??;>;<<:=?@@A>><>7;;A@@@:>>@A:A;::=:9665886617<<9::;==:=??B9=9=?>>>
@ATNG8:04131:01967
GATGGTAGGCACTGCGCACACATCCCAGAAGCATCAGGAACTCTAGAAGAATTCAGATTTTTTAACACGAGAGTAAACGTAAAAAAGAAGGTTTTACAAGACTCACGTTAACAATATTGCAGCAGTACGCACACAATCGAAGCGCAGTAAGGATGGCTAGTGTAACTAGCAAGAATACCACGAAAAGCAAGAAAAAAGAAGTACGCTATTAACTATTAACGTACCTGTCTCTTCCGAAACGAATGAGTACTATAGACTATCTGAGACTACCATCGAATGAGGTCAGTCT
+
=<<<:>==0455599555555;5550/;;2////9;:7<5<??696>;>>:>7333333333#3-333498;;===/33444444#55.59??@2???<<666?@===:>?CD>AAB=???@ACCCCCCDCDCDC?B>::5:?>>BA??<A?B<;8;C@?ABBC@BBBBBB=9979?><?>8877(775-6AAAAA(AD<?;:;@@>>>=C7;;AA<?<=>BBC@DCBBBCA9=9999.99938AAAABBBBBBB?@@A@B@@???@@:939???@=A@@A=???B;::
@ATNG8:04088:01998
GATGGTAGCTCTGCTCTGACTCTCGTACTCATTCGTTTCGGAAGAGACAGGTACGTTAATAGTTAATAGCGTACTTCTTTTTCTTGCTTTCGTGGTATTCTTGCTAGTTACACTAGCCATCCTTACTGCGCTTCGATTGTGTGCGTACTGCTGCAATATTGTTAACGTGAGTCTTGTAAACCTTCTTTTTACGTTTACTCTCGTGTTAAAAATCTTAATTCTTCTAGAGTTCCTGATCTTCTGGGCAGACTCTCACACGCCTACCATCGAATGAGGTTAGTCT
+
@A@>:::<<<<;;6CCCBBBDDCEDCBBBBBB?BBBB=@@=@@CBBBCBCBECBCC@D?CCBB@B@BBBFBCCCD@BBCCC1CD@AACD=BBBB@CCEACC?;;;CCDAGCCCDDDE@BAA@AAGDDDCCBB>ABBB=AABBCCDBBBBAA@@AC@CCD@CC?C@BABAAACCC7;;;;0;>C5;<<<;*;;BBC>ACCJJECAAA=@@@@,@@@=A<@=@D>@@BAAA@<?<?@@BBA=BABB>BCCCCDAAACCCBBD@CBB?BBAAC?9;;C@B@CCBBB
@ATNG8:04092:01977
GATGGTAGGCACTGCGCACACATCCCAGAAGATCAGGAACTCTAGAAGAATTCAGATTTTTAACACGAGAGTAAACGTAAAAAGAAGGTTTTACAAGACTCACGTTAACAATATTGCAGCAGTACGCACACAATCGAAGCGCAGTAAGGATGGCTAGTGTAACTAGCAAGAATACCACGAAAGCAAGAAAAAGAAGTACGCTATTAACTATTAACGTACCTGTCTCTTCCGAAACGAATGAGTACGTGTGACGTACGTGAGCTACCATCGAATGAGGTTAGTCT
+
894405;<8====B>?CDCCCCCBB=B@?<@@@@BB>B@CCCBDCC?BC?C@CC@?@CBC3C@BCECBBBCBCB=AB;;;;;*;B=A=AAB9ACC@ABBA@CCBB>B?AA?ACD?BB??@@CBBCFCCCCCC?BBCB@BAA@BA@@=A?A@@>@BCCBBBF@BBBBBB>AA>BAA>ABCCC:>?>9?>@@@/@K=@888AA@BB;?;?@AA7:7;>CBB=@@B@<<@,0,0;;3<??:?BAAAAA???BBBCCBBB@??BBBBCB?BBAAA@CC9959?@@@::
@ATNG8:04092:01987
GATGGTAGTATAGAGCTCTACATAGTACTCATTCGTTTCGGAAGAGACAGGTACGTTAATAGTTAATAGCGTACTTCTTTTTCTTGCTTTCGTGGTATTCTTGCTAGTTACACTAGCCATCCTTACTGCGCTTCGATTGTGTGCGTACTGCTGCAATATTGTTAACGTGAGTCTTGTGAAACCTTCTTTTTACGTTTACTCTCGTGTTAAAAATCTGAATTCTTCTAGAGTTCCTGATCTTCTGGATATGAGTGACTCGTGCTACCATCGAATGAGGTTAGTCT
+
:;4586=CEECCCCCGBA@B?CCCCDDCCAAA?ABCA;AA?A<AABBC@@>BCBBB@B?BBBB?B?AAABB@AAA=<<<<<+<=8><==7>A@B>AAA>AA6;:=A@@<@@@@AA@>:@??.515;;>;>=><@B??8:8@AA@A?;<>AA>==><@@A<AA<A:?A<>>>>>?:>>>>A9A;A;AAAAA.@;77;.555///<99>=ADDD/@>??D<@<@?<===?@@@<A<@@>>>@<@@A<?@?@?::8?A>>>A>??>AA;ACAAA<A@<<8<6<<>=9
@ATNG8:04098:01976
GATGGTAGCGCACACATAGATACAGTACTCATTCGTTTCGGAAGAGACAGGTACGTTAATAGTTAATAGCGTACTTCTTTTTCTTGCTTTCGTGGTATTCTTGCTAGTTACACTAGCCAGCCTTACTGCGCTTCGATTGTGTGCGTACTGCTGCAATATTGTTAACGTGAGTCTTGTAAAACCTTCTTTTTACGTTTACTCTCGTGTTAAAAATCTGAATTCTTCTAGAGTTCCTGATCTTCTGGAGATATCATCAGCGACTACCATCGAATGAGGTTAGTCT
+
==>>8;;;<<<>=>>=DBBCDDFA@AAA@@AB?CDDD=DE:=;;CHDG@@>@CC@@<A>AB;:4;>BABBB;;;B=@ABBB3DD9;9CC=A9;:=B@@=AB?BBBCCD?BBDDBBBB>BBC@B@BBCCABCBACCEL<;;DCBCECDEBBDBBBD?BAA@AA=A?BAABBCB@A<A@@?@7@=B>BCGDE2AA;:;/::;:@?BCBB>BFGF5D@@AB?B=BB?BBBBCBB?B?AA;;;;5;AA>BCCAABCBGIDCC;;;@A@<;0000+00?>=B@BCBBB
@ATNG8:04099:01982
GATGGTAGGACGAGCGTCTGAGAGGTACTCATTCGTTTCGGAAGAGACAGGTACGTTAATAGTTAATAGCGTACTTCTTTTTCTTGCTTTCGTGGTATTCTTGCTAGTTACACTAGCCATCCTTACTGCGCTTCGTTTGTGTGCGTACTGCTGCAATATTGTCAACGTGAGTCTTGTAAAACCTTCTTTTACGTTTACTCTCGTGTTAAAAATCTGAATTCTTCTAGAGTTCCTGATCTTCTGGTGTCTGATCTGTATCACTACCATCGAATGAGGTTAGTCT
+
AA@<;FCD?ACBBBBAC@BBBECC@CBBBC;:::FEE>BA>C@DDBBBCCBCCCAA>A@CBCD@DACBBCDCBBB?BBBBB1BB?BBDD?CCBB?BCDACC?AABCEDACECCCCCB@BCC?B@CCECBBBC@CBBB>BBBBBCCBCBBBB>???@CEE@DD@@>@ACCAAABB=ABAAA7@>B;;;:;-;@@@B=BCCCCCCBBB?BCCC5CBCBC?B@BBACCCDC@?>?@BCCBBB@BBB=@@A9::CCCB@A@DBCBCCGBBBBBC@BBBC?B@BCBBB
@ATNG8:04102:01997
GATGGTAGGTGCACATGAGTGTATCCAGAAGATCAGGAACTCTAGAAGAATTCAGATTTTTAACACGAGAGTAAACGTAAAAAGAAGGTTTTACAAGACTCACGTTAACAATATTGCAGCAGTACGCACACAATCGAAGCGCAGTAAGGATGGCTAGTGTAACTAGCAAGAATACCACGAAAGCAAGAAAAAGAAGTTCGCTATTAACTATTAACGTACCTGTCTCTTCCGAAACGAATGAGTACCTCTCAGACGCTCGTCCTACCATCGAATGAGGTTAGTCT
+
44995:<@>ACBBCE;;<CA@@ABB>BBB?BBBC:99:?BBCCCCC@CC?B?B@@@CCCC1C@DCCCCCCCFDD=BBCCCCC5CC@C@BBB;BCC@CAAABBBCC?C?CC>AAC?BBBCCBBBCCCCCCCBB?A@@A?A?@?BBBB?C?B@@?@CCCCACB?BBBBBB>CC@>>>;?>>=;3=00+0@@@@0@;3;<297;<<7<@5>>>><><A@@?<,/////89594977059>7?55585:6A8<<>@@???AA???:==A=A888B==>>><?;@@@@@
@ATNG8:04104:02017
GATGGTAGCACGACACGACGATGTGTACTCATTCGTTTCGGAAGAGACAGGTACGTTAATAGTTAATAGCGTACTTCTTTTTCTTGCTTTCGTTGGTATTCTTGCTAGTTACACTAGCCATCCTTACTGCGCTTCGATTGTGTGCGTACTGCTGCAATATTGTTAACGTGAGTCTTGTAAAACCTTCTTTTTACGTTTACTCTCGTGTTAAAAATCTGAATTCTTCTAGAGTTCCTGATCTTCTGGGTCTCTCTCTCACGCACTACCATCGAATGAGGTTTAGTCT
+
89:<9<>AC;6666BCCBC:6969CDBABGAA?ACBE>AA?@?CCCBBDD@CCCBB@B@CCBC?C?CCCCA@@38,33333$3;6<A==4=90*05;00+//)/;<9:A7>???@@@@<@AA<A=AAAA<<=@;?>AA6::>>>>@@@@@??:;:>8<==:;:5:;?@AAAB??@;>>>AA5A8<467676(8=999+//:///:77;7====.;:;;@<?<?B=BB>>>AA=B<@>>>AB;>>>>9>A@@@===AAAAA@@;::@;::;;A;==:;17707/--9
@ATNG8:04112:01980
GATGGTAGCACACGAGATCTCATCGTACTCATTCGTTTCGGAAGAGACAGGTACGTTAATAGTTAATAGCGTACTTCTTTTTCTTGCTTTCGTGGTATTCTTGCTAGTTACACTAGCCATCCTTACTGCGCTTCGATTGTGTGCGTACTGCTGCAATATTGTTAACGTGAGTCTTGTAAAACCTTCTTTTTACGTTTTACCCTCGTGTTAAAAATCTGAATTCTTCTAGAGTTCCTGATCTTCTGGTATACACACTCGCTCGCTACCATCGAATGAGGTTAGTCT
+
:;;@7;CCC:;;BCCBBBB;;;@>BCCCAAAB>BBBE?DC@C?BBBDBDC@CCCBB=A=ABAB@B>BBBBBBCBA>ACCCC2BB?BBAA9@BA@<@>>9>B>AACCCC?C?>?8:;=<BAB<A<???@@@@A=C@@@;>>=>>=>@=;;;@?>?@6;;>9==;>:>>>>>@@??7;;@A@2?;>:>>@@@/==7777)878*8:88/9)////(//87>3;7;?;?<<=?@A=D<@@;;:>:==@<@AB=998///==:9>??@??<?AAAA<>>>A<A<@???@
@ATNG8:04113:01974
GATGGTAGATACTCGCTGATACACCCAGAAGATCAGGAACTCTAGAAGAATTCAGATTTTTAACACGAGAGTAAACGTAAAAAGAAGGTTTACAAGACTCACGTTAACAATATTGCAGCAGTACGCACACAATCGAAGCGCAGTAAGGATGGCTAGTGTAACTAGCAAGAATACCACGAAAAGCAAGAAAAAAGATGTACGCTATTAACTATTAACGTACCTGTCTCTTCCGAAACGAATGAGTACTATAGACTATCTGAGACTACCATCGAATGAGGTTAGTCT
+
<;;95444::@70------69:=B?8=BB?AAAB@?<?>A@??A??9?A>A>????BCCC3C?BBBCCBB@?;B:==@@@@@0?C=A5;;/59;5;;;;>>>=B?B@AA=@CB<@A@?CIEFEBBCCCCCC?CBBC@CCC?@???;@?A@@<@BBAAA>B=AAA=;;:00*///(/77777&337/7BC>C=%=;99>>>8:ACC@C@BBCB?B?;;;AA@;<;BACC=?=?@@9@@@?AA@BCCBBBBBAAABA@;;;CDCCBCCHD@:;:ABBCB@B@CCCA;
@ATNG8:04113:01984
GATGGTAGGCGACATACATACGCGCCAGAAGATCAGGAACTCTAGAAGAATTCAGATTTTTAACACGAGAGTAAACGTAAAAATAAGGTTTTACAAGACTCACGTTAACAATATTGCAGCAGTACGCACACAATCGAAGCGCAGTAAGGATGGCTAGTGTAACTAGCAAGAATACCACGAAAGCAAGAAAAAGAAGTACGCTATTAACTATTAACGTACCTGTCTCTTCCGAAACGAATGAGTACCTCTCAGACGCTCGTCCTACCATCGAATGAGGTTAGTCT
+
56=>;>CE@C@AACCCCFFDA@@DE@CCBBDG;;;C?C=@ABACCC@BB?A99:BCDJDD5FABBCABACCBBB=@BA@ABB0BB=A=A@A7@BB?AB;;;CCAA?A?BB?BCC>AABBCA@@CBBCBAABB@BCCC@BBDDDCCC@C?B::8;AABBBCC@CCCBBB?BB@BAA?BBA@?+999399999(9@<@?A>??AAA>D=?>;;5;8==BCC@CB@@;;;>B@CCE>CBA@CBCCCCB?BBBBBBBBB???@AB?===<>==?A:>>>>:=:>D;;;
@ATNG8:04114:01995
GATGGTAGGTGCACATGAGTGTATCCAGAAGATCAGGAACTCTAGAAGAATTCAGATTTTTAACACGAGAGTAAACGTAAAAAGAAGGTTTTACAAGACTCACGTTAACAATATTGCAGCAGTACGCACACAATCGAAGCGCAGTAAGGATGGCTAGTGTAACTAGCAAGAATCCACGAAAAGCAGAAAAAGAAGTACGCTATTAACTATTAACGTACCTGTCTCTTCCGAAACGAATGAGTACCTCTCAGACGCTCGTCCTACCATCGAATGAGGTTAGTCT
+
?@B@:=<<<<BBBB>>><=C=@<AB?BBC@CBBBCB?B@CCDDCBB?CC@B=@@?:::::*;@AAABBACCCBC=BACBABB5BB@C@BDB8BAA=ABCCBAAEC@C?AA?BHE@BBBBBB@AADCCCCCBB?BB@@=@B@?@@@BAE@C;;<<DCCCCBB?BBBBBB?BB>?;1;73777(77377777)6:35...335896;6;<;<8<8=>CCB?C;;;@BC;>9>@@5@00+0==:=?@=ABBAAB????AAACC?ABB>888@?;===>1818CBBB
@ATNG8:04116:02006
GATGGTAGTAGTACACTAGTCATACCAGAAGATCAGGAACTCTAGAAGAATTCAGATTTTTAACACGAGAGTAAACGTAAAAAGAAGGTTTTACAAGACTCACGTTAACAATATTGCAGCAGTACGCACACAATCGAAGCGCAGTAAGGATGGCTAGTGTAACTAGCTAGAATACCACGAAAGCAAGAAAAGAAGTACGCTATTAACTATTAGCGTACCTGTCTCTTCCGAAACGAATGAGTACACACTCTCATATGACACTACCATCGAATGAGGTTAGTCT
+
:9//+//9:=666>>=665<<<5659=<<8<999BB@B@BBCC@@A<<;4:=:;998888$7<?@>::8==999,9@?@?@?+=A9>4;;:*0:;5/0/:99<65.5<9929CA=B?>:@@BECBBCCCCCC@CBBB@CAAA?@?A?B>B@@<@AABBBCC?CBBBBBBCC?BAA499999,:=:7:<<=.993////67:<@5815:5/(/35...848;777;;6=022:3:777;9>A>@;;::A?<>=@@@@BBBBBBBB=ABBBC@>??B@B?BC@A@
@ATNG8:04117:01975
GATGGTAGCTCGCTGATGATATCTCCAGAAGATCAGGAACTCTAGAAGAATTCAGATTTTTAACACGAGAGTAAACGTAAAAAGAAGGTTTTACAAGACTCACGTTAACAATATTGCAGCAGTACGCACACAATCGAAGCGCAGTAAGGATGGCTAGTGTAACTAGCAAGAATACCACGAAAGCAAGAAAAAAGAAGTACGCTATTAACTATTAACGTACCTGTCTCTTCCGAAACGATGAGTACGAGAGACACACGTGTCTACCATCGAATGAGGTTAGTCT
+
<<==;C?C======?@@DBCBA>@>9=>@;>BCDCC@C@CAAAABD>???B=??=>=>=?.??CCCCAAACCCD=BACCCCD5CC@C@CFE:BDCAAAAAABDBC>A>@@=@AA?BBBGE;;;FCCBCBBBB@BCCC@BBBBBBAA>A@C;:;;CBBCBBC@BBB??@@BB?ABB@AA999,777/556677%/838///6;@AA<A<ACAA<A;;;ACC?BBBBBBC?A=???6=99999BACBB?@?DDB?<<>B??????A=A====:=>8818:;?@CC
@ATNG8:04120:01982
GATGGTAGTGTCATATGAGAGTGTGTACTCATTCGTTTCGGAAGAGACAGGTACGTTAATAGTTAATAGCGTACTTCTTTTTCTTGCTTTCGTGGTAATTCTTGCTAGTTACACTAGCCATCCTTACTGCGCTTCGATTGTGTGCGTACTGCTGCAATATTGTTAACGTGAGTCTTGTAAAACCTTCTTTTTACGTTTACTCTCGTGTTAAAAATCTGAATTCTTTTTAGAGTTTCCTGATCTTCTGGTTATCAGCGAGTATCTACCATCGAATGAGTTAGTCT
+
:==>:C?C:96;;><;;;;595:::;<:;://)/999/:<272;555955.599;;8;055;;5<::566;::=>5::;::'::599:<5;:::)//)/2794;;;>==266;;666>8<<=59.////////)555<5:555;;666@?@@<<<@;@<<8;<58.44444>9990554;;&4057<;===*99444)5445<<<<<<9>===+665:;9>299999$9@@595)5<?49959.5557<.56;;=>>@<;;99//-(----:499/44344///
@ATNG8:04120:02018
GATGGTAGAGTATCATGTGTATCTCCAGAAGATCAGGAACTCTAGAAGAATTCAGATTTTTAACACGAGAGTAAACGTAAAAAGAAGGTTTTTACAAGACTCACGTTAACAATATTGCAGCAGTACGCACACAATCGAAGCGCAGTAAGGATGGCTAGTGTAACTAGCAAGAATACCACGAAAGCAAGAAAAAAGAAGTTACGCTATTAACTATTAACGTACCTGTCTCTTCCGAAACGAATGAGTACTGTATCTATGTGTGCGCTACCATCGAATGAGGTTAGTCT
+
:;4426<>=???<<<?==CBA99:@7?AC@CBBBCC?A?BABBCBB@BC@B?BB@;;;;;*;=ABBAA?BBBCB>BBBBCCC5CB@E5<<<<$9??7B=B@:>=00-/6=>5>:<28999@B@BCC<;;CBCCA@@@C=@@A@A@@A=A?CA@=ACCDCCCC@??????@DC?BBB?AA:99+7;;59;;;><%692--)--8:=;>:>;8::>9>=AAGCB?BBB;;9C@C@BBD>CBB?@?BABBB??@AAAA999@@@@9:9BBA?B?===18;;;7;=AA;<<
@ATNG8:04121:01973
GATGGTAGCGCACACATAGATACAGTACTCATTCGTTTCGGAAGAGACAGGTACGTTAATAGTTAATAGCGTACTTCTTTTTCTTGCTTTCGTGGTATTCTTGCTAGTTACACTAGCCATCCTTACTGCGCTTCGATTGTGTGCGTACTGCTGCAATATTGTTAACGTGAGTCTTGTAAAACCTTCTTTTTACGTTTACTCTCGTGTTAAAAATCTGAATTCTTCTAGAGTTCCTGATCTTCTGGGATGTGTGCGCAGTGCCTACCATCGAATGAGGTTAGTCT
+
A@;<44444;@:<>><<@@AC@:55<999843-34590;=9>:=>>>@BB>A<@>=::7::>A>B@BBBAABBAB<:;::;':>399@@9@:<<8<>>9>C@CB@@AB@CCBCCDCC?B;;6;=BBDIBBBE@DCCC;;;CBAAA;;;DBB;;;@=@BA@BB?A=@@BCDBBCE>@;;;;.;;@<ABGGK5BBBBD7;;@@@A@AAB?CBBB0@AA;;8:@DDABA@@B@@=@?BAABBA?ADIE=;;;<BBBC@AABBBB@AAA000><@=AA@?9=38:@BA
@ATNG8:04124:01996
GATGGTAGCTATACGTATATCTATGTACTCATTCGTTTCGGAAGAGACAGGTACGTTAATAGTTAATAGCGTACTTCTTTTTCTTGCTTTCGTGGTATTCTTGCTAGTTACACTAGCCATCCTTACTGCGCTTCGATTGTTTGCGTACTGCTGCAATATTGTTAACGTGAGTCTTGTAAAACCTTCTTTTTACGTTTACTCTCGTGTTAAAAATCTGAATTCTTCTAGAGTTCCTGATCTTCTGGATAGCGACGCGATATACTACCATCGAATGAGGTTAGTCT
+
AB?:7;<@BA?BBAAACCCCCCC@@@@@AAAB@BGDD=BB@B?@@@BBAA@BBBBBAD?AABB?B?BDBBBBAA@=99999$8<3?=>>6>B@@;>?A?BB?AACBCA<?>A>>>>>;>>>:>;8::A>>>?<@@AA9<;<58;///=@??@A>>:>@@=AA<@<???BAAA??:??ABA5A1517<??A/A@@@B9>>?;;;BB>>;>@?@/@;;;D<A<AA;@@AABAA<A=AA@@;:6;AA<A???@AA>=<;;;C@???BC=@=>>A<==<D=D=>>>::
@ATNG8:04128:01985
GATGGTAGTATCTGCACACTCTGTCCAGAAGATCAGGAACTCTAGAAGAATTCAGATTTTTAACACGAGAGTAAACGTAAAAAGAAGGTTTTACAAGACTCACGTTAACAATATTGCAGCAGTACGCACACAATCGAAGCGCAGTAAGGATGGCTATTGTAACTAGCAAGAATACCACGAAAAGCAAGAAAAAGATGTACGCTATTAACTATTAACGTACCTGTCTCTTCCGAAACGAATGAGTACACATCGTCGTGTCGTGCTACCATCGAATGAGGTTAGTCT
+
::;9.4449999565<9;;<:<<5945557;<455<7<8<<5438;873-36989:;;;;+:7:<<@887???>6<>99444$493;9@@@2==@:>>>BCCA;;6<>@A=@AB=@@>;BCBBCCGCCCCCC@CA@@@BAAABC::9;@BBC@CCBA=A@?<?BA??@>??=A@>2999999*889187777$3757A;;<>BBC@C@BBCB?D@CABBC@BBAAACB592999/9=>;:99BBAABBAABCBDBCCDCCCCECCC?@@@@@=:99@3:3:A@::
@ATNG8:04130:01988
GATGGTAGTACATGATAGACGACACCAGAAGATCAAGGAACTCTAGAAGAATTCAGATTTTTAACACGAGAGTAAACGTAAAAAGAAGGTTTTACAAGACTCACGTTAACAATATTGCAGCAGTACGCACACAATCGAAGCGCAGTAAGGATGGCTAGTGTAACTACAAGAATACCACGAAAGCAGGAAAAAGAAGTACGCTATTAACTATAACGTACCTGTCTCTTCCGAAACGAATGAGTACTGCGTCTCACTCTCGCCTACCATCGAATGAGGTTAGTCT
+
<<<=9=@=@@<;;;<<?;@CCBBBC4;5<5/7://)/)/)/9<::B?<=;2;237445999(94;@@CCBCBBBD>D@@AGIG5DC@C=AAA7ABB?;;9AAABBB@B?BD?BBB=@?AAAABADDCDBBBCC@CCCC?CBBBCB??<A>BBB?BDCCDBCB?BBCDD?CFADBB?AA;;;6;@@@>AAAA2AD@CCCCDBBBB@B?BBBBB@BCCCB@CCBBCCC@C@CCC>CAA?ABBCCCAAABBABBBBBBCBABB@CBB>AAAAB=@A@@?@@CCBBB
@ATNG8:04094:02054
GATGGTAGCACGAGTCACTCATATCCAGAAGATCAGGAACTCTAGAAGAATTCAAGATTTTTTACACGAGAGTAAACGTAAAAAAGAAGGTTTTACAAGACTCACGTTAACAATATTGCAGCAGTACGCACACAATCGAAGCGCAGTAAGGATGGCTAGTGTAACTAGCAAGAATACCACGAAGCAAGAAAAAAGAAGTACGCTATTAACTATTAACGTACCTGTCTCTTCCGAAACGATGAGTACGATGATAGAGCTCTCTCTACCATCAATGAGGTTAGTCT
+
?@<>7;:::5555559;;<<<99@@155@<=@A;<:;A9<;>00/0+/9373//)///////#/666///88///(/89:;;;;$/0*/5;;</99;6955555449.9;>@<AAB?BCBBCDCCCCCCBBBBB>BA@@>AAAAAABA?@;000+0<<<@@;?<@>:8=B?BC@BBA;????:998<888888%8>6785>@>>@@>D<A>>><A<88;BC@C;;::8810*00:5:00/6669>334;;;<433675355//..623322+253626)./777
@ATNG8:04098:02041
GATGGTAGTATATCGCGTCGCTATCCAGAAGATCAGGAACTCTAGAAGAATTCAGATTTTTAACACGAGAGTAAACGTAAAAAGAAGGTTTTACAAGACTCACGTTAACAATATTGCAGCAGTACGCACACAATCGAAGCGCAGTAAGGATGGCTAGTGTAACTAGCAAGAATACCACGAAAGCAAGAAAAAAGAAGTACGCTATTAACTATTAACGTACCTGTCTCTTCCGAAACGAATGAGACATAGATATACGTATAGCTACCGTCGTTCGGTCAGAGTCT
+
<BBB@BDCBBBBCBBBBBBAA@DDD@DBB@CBBB@@;B=@@B@@AD@DG@C@BBBCCBBC3C@BBBBBBBBCCC>B?@@BBB2BB@C?CDC<BBC?AA;;;BA;;89?BA<AAA79:??@@@BCCBBBCCCB@CCCC?BAAAAA??<@?B;;8;B@@@BCB?BBBCCB?BB?BBB?AA:::28;><@AAA@@(774----;;>??;?<AACC=D=@@CBB?BDD;;;B?B?@@C>CDC?BBBBBBBBBBBBCCCCBBA=>>B>@@<BBAAA?BA:>>?>>>AAA
@ATNG8:04100:02053
GATGTAGCTCACGTACGTCACACGTACTCATTCGTTTCGGAAGAGACAGGTACGTTAATAGTTAATAGCGTACTTCTTTTTCTTGCTTTCGTGGTATTCTTGCTAGTTACACTAGCCATCCTTACTGCGCTTCGATTGTGTGCGTACTGCTGCAATATTGTTAACGTGAGTCTTGTAAAACCTTCTTTTTACGTTTACTCTCGTGTAAAAATCTGAATTCTTCTAGAGTTCCTGATCTTCTGACAGAGTGTGCAGATACTACCATCGAATGAGGTTAGTCT
+
BCCBCDCA==>A00//:<>CCCBBBBCCFAB?ACED>CC?B@BBBCCBB?BCCBB>B@BBBB?B@CBBBBBCBB?AADDD3BB?B@;;6=CCC?BBB?A@=@BBBBB?BCAAAA@>:@AD7:8:@>?>A?>;>AAA6:8A>?@?@D??>A:;:B<:;:=CC<A8>>AAAAAAA;??@AA5@;>9==AAA.AA///(//////93-//9;9+889CC<A;:;7;A@?===:=7::@??@;>>AAAA@@@@<<=>>>@@@@@BA===>@@<;;;@=B=A@@>>
@ATNG8:04101:02056
GATGGTAGCTATACGTATATCTATGTACTCATTCGTTTCGGAAGAGACAGGTACGTTAATAGTTAATAGCGTACTTCTTTTTCTTGCTTTCGTGGTATTCTTGCTAGTTACACTACCATCCTTACTGCGCTTCGATTGTGTGCGTACTGCTGCAATATTGTTAACGTGAGTCTTGTAAAACCTTCTTTTTTACGTTTTACTCTCGTGTTTAAAAATCTGAATTCTTCTAGAGTTCCTGATCTTCTGGATAGCGACGCGATATACTACCATCGAATGAGGTTAGTCT
+
>;A??B=BCC?CA;;6<;;CDBBA;;A9;:A@:@CBB=BC?B@<;<DCCC@BCDBC795:A@>;=773339;:;A8CCCCB1>=8>988*59;=)0/838@=CBBBBB598==;:98<::7:=AA@???@@<@AAA=BB>>>>?@A887:88AA;:8965818-5789<;;97355666)5(/(.55575$575797,389///33555'//..$.5555).).869;888//)//565:;=7<>>=;;///7<::>;;;>>>??BB=?????;:::=8=8=>>>>
@ATNG8:04106:02041
GATGGTAGTGCGTGAGAGAGAGACCCAGAAGATCAGGAACTCTAGAAGAATTCAGATTTTTAACACGAGAGTAAACGTAAAAAGAAGGTTTTACAAGACTCACGTTAACAATATTGCAGCAGTACGCACACAATCGAAGCGCAGTAAGGATGGCTAGTGTAACTAGCAAGAATACCACGAAAGCAAGAAAAAGAAGTACGCTATTAACTATTAACGTACCTGTCTCTTCCGAAACGAATGAGTACATAGATATACGTATAGCTACCATCGAATGAGGTTAGTCT
+
<;<<?BBDCBBBDCCBBBCDDD@@@<@CA<A@@@@@<?@CCC????=>A?B?BAA@ABBB3B@BBBBBBCBCCC>==@BB@@1:;493===0=@@=@A<B@BBBB?B@BB@AAA?BBCCDCCBBBCCBBCCC?CC@@=@AAAAB??9@?B;;:;BBCCC@@>?BBCBC?AA>ABA?AA999+7<;8<<==>.=B:?988BC?>?1818>>A:>:>ACBC@CB;;;BC@C@CCC=C::9;CBBBBBCCCCCCBBBBCB@A>=>??A<>>=>@;:;:=8=8=???A
@ATNG8:04110:02061
GATGGTAGGTGCACATGAGTGTATCCAGAAGATCAGGAACTCTAGAAGAATTCAGATTTTTAACACGAGAGTAAACGTAAAAAGAAGGTTTTACAAGACTCACGTTAACAATATTGCAGCAGTACGCACACAATCGAAGCGCAGTAAGGATGGCTAGTGTAACTAGCAAGAATACCACGAAAGCAAGAAAAAGAAGTACGCTATTAACTATTAACGTACCTGTCTCTTCCGAAACGAATGAGTACCTCTCAGACGCTCGTCCTACCATCGAATGAGGTTAGTCT
+
<CDC?B=@:>>BB>@@@<@@B;99@<@CC>A@@ABB?B?BBBAB;;:;C@C?CAA@@@@@0A@CCGHCCBBCGC>BBBAAA@,@@;?5;;;-;?A<ABBBBBBBB?B?A@=AAC?BBBCCCDAAAABCBBBB@B@C@@CBBABBCD>B?B;;6;ABADBAAACDCBAA>AB?ABA<@@:::,77707?BBB1BA;A556;A@;;7;=@???=A:=>CBB?BBBBABB>B@BCE>BA@>@BBCBDDABBB???BCBABAB??;?@@<>968?:>>>@;@8=BA@@
@ATNG8:04111:02030
GATGGTAGAGAGAGCTCTCTCATCGTACTCATTCGTTTCGGAAGAGACAGTTACGTTAATAGTTAATAGCGTACTTCTTTTTCTTGCTTTCGTGGTATTCTTGCTAGTTACACTAGCCATCCTTACTGCGCTTCGATTGTGTGCGTACTGCTGCAATATTGTTAACGTGAGTCTTGTAAAACCTTCTTTTTACGTTTACTCTCGTGTAAAAATCTGAATTCTTCTAGAGTTCCTGATCTTCTGGTGTCTGATCTGTATCACTACCATCGAATGAGGTTAGTCT
+
::99;=<DDCCCCCCAAAA@@?BBDDCCCBBA>AA@@<AA=A?@@@BCCBB?BBAC9>99::>4A=:@@BBBB??133333$3848222,2;;;7=8858A689976:5A;;8???B;>>@=A=A@==;;;?<@@AB:=>A??===@DAAAB=7818=>:>>:?:>>@???@@@6;;===2=<A7;<@AA/@@:::1:7////73-//;;;+;7;;>7=3792:;;;>;;5;8==@===///;9==7;;BBA==>>@F>==AAA<AAAAA<:66;7=6;9///
@ATNG8:04112:02058
GATGGTAGGACGAGCGTCTGAGAGGTACTCATTCGTTTCGGAAGAGACAGGTACGTTAATAGTTAATAGCGTACTTCTTTTTCTTGCTTTCGTGGTATTCTTGCTAGTTACACTAGCCATCCTTACTGCGCTTCGATTGTGTGCGTACTGCTGCAATATTGTTAACGTGAGTCTTGTAAAACCTTCTTTTTACGTTTACTCTCGTGTTAAAAATCTGAATTCTTCTAGAGTTCCTGATCTTCTGGGCAGACTCTCACACGCCTACCATCGAATGAGGTTAGTCTT
+
;=<<055<7<;;;:;5<<6;:FBC?AABEC;<9;@B@<@@>A@BBCDBCFGGC;;;?B?BCA@=A@CBBCCDCDC?A@LDH5BB?B?@@6?@AA=BDE?CB@BBBBBDACCCCCCBB@CCC@B@FFDCBBBDBCCBB@CCCCBCCDDBBABA@@??B;;8:?>A;AABCBD;;;>AAAAB7B>A5;<AA@,@AABB<BBBB;;;A:;6;CCC5DCBCC<@<;;6;ABB@@@8;9;BACAA=A?A@;ACBBC@@@A;;;;;;?BBAABBBCA?BC@@=@<<><00+
@ATNG8:04117:02060
GATGGTAGCACACGAGATCTCATCGTACTCATTCGTTTCGGAAGGGACAGGTACGTTAATAGTTAATAGCGTACTTCTTTTTTCTTAGCTTTCGTGGTATTCTTGCTAGTTACACTAGCCATCCTTACTGCGCTTCGATTGTGTGCGTACTGCTGCAATATTGTTAACGTGAGTCTTGTAAAACCTTCTTTTTTACGTTTAACTCTCGTGTTAAAATCTGAATTCTTCTAGAGTTCCTGATCTTCTGGCGCGTATGTATGTCGCCTACCATCGAATGAGGTTAGTCT
+
<=>98;9:55;;;696CCA@@@==CD666>>A@CBED:@<25.4<)43445;;8875;,///;2749<<BBBA;@7//////#/9)//:::3:>>>9<<@:CC?BBCECB@CFE;:9BB?BBB?B?@@@9:897;A@BB@BBBBB>;===A>=>;;8-625.2:5?6?8<;;7>>>.5599;-;8=177BBBB(>>>>A5=8;;;====>@1///)////9494==5<776>>>=A<BCAA@@;@AC=>>;;:>>===;;;@@@=AAA=A:6684/--6060--,66
@ATNG8:04120:02027
GATGGTAGTCTCAGATAGTCTATAGTACTCATTCGTTTCTCGGAAGAGACAGGTACGTTAATAGTTAATAGCGTACTTCTTTTTCTTGCTTTCGTGGTATTCTTGCTAGTTACACTAGCCATCCTTACTGCGCTTCGATTGTGTGCGTACTGCTGCAATATTGTTAACGTGAGTCTTGTAAAACCTTCTTTTTACGTTTACTCTCGTGTTAAAAGTCTGAATTCTTCTAGAGTTCCTGATCTTCTGGAGATATCATCAGCGAGCTACCATCGAATGAGGTTAGTCT
+
84457;;@CCAABCCCCB;99@>?@B@@@?@@=@@@@6@A99.669=9@>@?<?@@=@=B?BCCDADB;;<DC;;;;89@DDD+CC?BBBE>CBAB?ABB=BB7;;BACC@EBBBBCCCBFBB@B@CBBBBBBB?BBBB?BBBBCCBBBBBCCBCDDAAAAAGGAG@BBACAACCB=@;;;;.;=@5;;;;;':@BBD>BBB@@@A:9:<A@A9BBBBBB>B?BC?BBBAABF@CACCCCCB:;;C>AABBBBCCCDCBCCBBBB@@<@BBAA=??;;5;<@AABB
@ATNG8:04121:02059
GATGGTAGTACATGATAGACGACACCAGAAGATCAGGAACTCTAGAAGAATTCAGATTTTTTAACACGAGAGTATAACGTAAAAAGAAGGTTTTACAAGACTCACGTTAACAATATTGCAGCAGTACGCACACAATCGAAGCGCAGTAAGGATGGCTAGTGTAACTAGCAAGAATACCACGAAAGCAAGAAAAAAGAAGTACGCTATTAACTATTAACGTACCTGTCTCTTCCGAAACGAATGAGTACGATGAGAGAGCTCTCTCTACCATCGAATGAGGTTAGTCT
+
//<>:>>==A>BCB=;;;BE;;;BB4;5@99@9544.4.4:::<<<8<<8@=<=9495999#9<@A>CCAA=>>00+0>==>=9+9:6>7:?>.<;@=???ACCBCB@C@CC?ABB=?@BBBDCCCCCCCCCCB?BBBB=B@BBCC>>9?>@994:AAAABBC=AAB989?@@<@@B4:9776)8::7=>?@@@);=69/./88<<<1605===3818?B;;7;B<<;CB>B?BA@9@<<7;@@BBECED:;8ABBABBBAAABBBBB<?;@@@<@@@C<?<?CBBB
@ATNG8:04124:02040
GATGGTAGATTACAGTGTAGTAGACCAGAAGATCAGGAACTCTAGAAGAATTCAGATTTTTTAACACGAGAGTAAACGTAAAAAGAAGGTTTTACAAGACTCACGTTAACAATATTGCAGCAGTACGCACACAATCGAAGCGCAGTAAGGATGGCTAGTGTAACTAGCAAGAATACCACGAAAGCAAGAATAAGAAGTACGCTATTAACTATTAACGCACCTGTCTCTTCCGAAACGAATGAGTACATAGATATACGTATAGCTACCATCGAATGAGGTTAGTCT
+
ABB>?BBDCD@BBCEDGDCCCCCBB?BBB@DCFB@@>@?ABCAAAA?AC>A??>=788888%:?CDCAABED??>7>=@BBCD5BB?B<AA@7ABCABBBBCCBCB@C@BC?BBB?BBBABDCCCEBCCBBBC?CCCC<@?@BFBBB<?<?A@?BCCCBBCC?ABAAAA>BC>@@B<?>===6??:7<=:>A=BA<A@@@>=BBB@D@DC@A?A@BBBCC@DC@??BB?C?BAA<ABB?BBB@@BBBBBBBBBB@@@?BCBBCABC@CBAAB>BB>>:==?BBBB
@ATNG8:04125:02022
GATGGTAGTATAGAGCTCTACATAGTACTCATTCGTTTCGGAAGAGACAGGTACGTTAATAGTTAATAGCGTACTTCTTTTTCTTGCTTTCGTGGTATTCTTGCTAGTTACACTAGCCATCCTTACTGCGCTTCGATTGTGTGCGTACTGCTGCAATATTGTTAACGTGAGTCTTGTAAAACCTTCTTTTTACGTTTACTCTCGTGTTAAAAATCTGAATTCTTACTAGAGTTCCTGATCTTCTGGTGTCGTCTATCATGTACTACCATCGAATGAGGTTAGTCT
+
4:94.55=;AC;;6=<<<A<<BCCCCCCB@@@@@???9@@=@<9:8CBBB>BBC??;?;??@B?B@BBBBB882B;=9999+::4<887*2>;<293717:9==<<;:5;:9:>A;;69==0838?>?>>>A=A@@@;>>@@@B>>>?A==;;;?:;;96::3:8==>AA@@@@;?<@@@-:+/*/;<<=,=@@@@6AAAAAA=://-/>=>,=;A>>8=8:93;;;;<===<A=@@>A::76==4---9;3339==AAA???=<<6=565969:>A<A<>>B@@
@ATNG8:04125:02028
GATGGTAGCATCATGCATATCTCACCAGAAGATCAGGAACTCTAGAAGAATTCAGATTTTTAACACGAGAGTAAACGTAAAAAGAAGGTTTTACAAGACTCACGTTAACAATATTGCAGCAGTACGCACACAATCGAAGCGCAGTAAGGATGGCTAGTGTAACTAGCAAGAATACCACGAAAAGCAAGAAAAAAGAAGTACGCTATTAACTATTAACGTACCTGTCTCTTCCGAAACGAATGAGTACTATGTAGAGCTCTATACTAATCGAATGAGGTTAGTCT
+
;A<@8<<@@>BAA<66<AABCCCBB@CCC>A?@@::048??AAA@A878/76>>?A@??@+;7===BB<<=BB=99;:9999$9@:>2999&555.6>>=>C>BC:;8;B?BEC?BCBCC;;;AACCCCBCJ@C@@?<@BBBCCBB?B@BBC@BBCCCCBB?BCCA@@;993:@@=AAABBB8????BBCCCC)BB@B888AADAA7;7;==?6;5;@BAA?BCCBBGC>A>;;;0;AA>BBCBBBCCCBBBCBABABC???AAAB=BB;;7;BBB<@:>AAAA
@ATNG8:04130:02067
GATGGTAGGAGACACGTCGCACACGTACTCATTCGTTTCGGAAGAGACAGTACGTTAATAGTTAATAGCGTACTTCTTTTTCTTGCTTTTCGTGGTATTCTTGCTAGTTACACTAGCCATCCTTACTGCGCTTCGATTGTGTGCGTACTGCTGCAATATTGTTAACGTGAGTCTTGTAAAACCTTCTTTTTACGTTTACTCTCGTGTTAAAATCCGAATTCTTCTAGAGTTCCTGATCTTCTGGTATACACACTCGCTCGCTACCATCGAATGAGGTTAGTCT
+
:?;<8<AB@BCFAB<?A@?@@@AABAAA@CBB=BABA<AB=A;955<<<<>=A@A=@=?<>?6?;>>>@<=8=B8BBBBB1776;2222&29<84:>@;@A?BAAABB>>B?;;;9835AD;@<>==7857918:;<8<=<>>:A>>?AAA;::=8877<<=9=;>BBBAAAAD:?;>@@2@////:@@@,;;999-6///9:<>==:=BB5<<6//,/7<<9=A@@???=C7;<????<>>=:>A6669///=:::@????DD=CA:::5:???=A=@A@>>
@ATNG8:04131:02033
GATGGTAGGAGACACGTCGCACACGTACTCATTCGTTCGGAAGAGACAGGTACGTTAATAGTTAATAGCGTACTTCTTTTTCTTGCTTTTCGTGGTATTCTTGCTAGTTACACTAGCCATCCTTACTGCGCTTCGATTGTGTGCGTACTGCTGCAATATTGTTAACGTGAGTCTTGTAAAACCTTCTTTTTACGTTTACTCTCGTGTTAAAAATCTGAATTCTTCTAGAGTTCCTGATCTTCTGGGCAGACTCTCACACTCCTACCATCGAATGAGGTTAGTCT
+
<B;:26=>=CCBB@666:;;;?<A>@;;<;;>:;;?:>>7;7555;;?>7;;4486=4=8;;6<>BBBBB>:8?1=>8<8'<>577767&297;5;77,7A=ABBBB?5;868A<==<>?A<A====;867><A@@@=;<:@=?>====D@8//60///666161:>?>>>?BB8=;;;;/;5;5;=??@/>>@@D7>>A@@;;:=<7<<;<.<=>>A=A=>>;>===6769=989=AAA<A?AA9@;;;@?>>>C@@@@=7;;;4;3333-399=7<7<BB>>
@ATNG8:04090:02086
GATTAGTGTGTCTCTGAGAGTAGTACTCATTCGTTTCGGAAGAGACAGGTACGTTTAATAGTTAATAGCGTAACTTCTTTTTTCTTTGCTTTCGTGGTATTCTTGCTAGTTACACTAGCCATCCTTACTGCGCTTCGATTGTGTGCGTACTGCTGCAATATTGTTAACGTGAGTCTTGTAAAAACCTTCTTTTTACGTTTACTCTCGTGTTAAAAATCTGAATTCTTCTAGAGTTCCTGATCTTCTGGGTGTATCAGCGAGTATCTACCATCGAATGAGGTTAGTCT
+
4445:;;@CCDC;::CDDFBBBBBA@@@;;4;999/9@8<;?@?AACC@?@A;;;,;;=>>?4;8:CADCAA:=B=;:9999#5::1:455)599<7==:89>,//::<@@CCBCCBA@>@CC?B?BB<<<BBB?BCBB@C;;<BBBBBCCBBA@=<6<00,00+06<=AB@@B?@<>=BBBD3B=@99::::(9B;;;/:;@@A?::9=29999'5556C@C@CF@@@@;;9@>B@CCCAAA8::DF=BCCGHBBCCCC;=<CDBA@<A@@@@=A@AB?B?BCCBA
@ATNG8:04090:02093
GATGGTAGGCGTGTGAGAGTCTGCCCAGAAGATCAGGAACTCTAGAAGAATTCAGATTTTTAACACGAGATTAAACGTAAAAAGAAGGTTTTACAAGACTCACGTTAACAATATTGCAGCAGTACGCACACAATCGAAGCGCAGTAAGGATGGCTAGTGTAACTAGCAAGAATACCACGAAAGCAAGAAAAAGAAGTACGACTATTAACTATTAACGTACCTGTCTCTTCCGAAACGAATGAGTAACCTCTCAGACGCCTCGTCCTACCATCGAATGAGGTTAGTCT
+
9;?;:=@G@DBBBBCCCCCAAACCC<BBCBAA;;;C?B=@ACCBBA?@@=@:=@@99999)9<@@@>>>DC?CD:?<99999(9>9>3999*97<<?855=>>@?=C=@@:>=A7;8?@?=>>@A@A@=<<@;AAA@8==>>:<6638<AAA=A===?BBD<?>=>BB@?=9??A7;9555(666/7>>=>/88188/////<<<6><>@CC=F=A;889<??@<==;*/*/77.7??=?@=>77/66<677A;97//)/79==:=8636ABBB<??>=8=9=<=::
@ATNG8:04093:02114
GATGGTAGCTCGCTGATGATATCTCCAGAAGATCAGGAACTCTAGAAGAATTCAGATTTTTAACACGAGAGTAAACGTAAAAAGAAGGTTTTCAAGACTCACGTTAACAATATTGCAGCAGTACGCACACAATCGAAGCGCAGTAAGGATGGCTAGTGTAACTAGCAAGAATACCACGAAAGCAAGAAAAAGAAGTACGCTATTAACTATTAACGTACCTGTCTCTTCCGAAACGAATGAGTACTATAGACTATCTGAGACTAATCGAATGAGGTTAGTCT
+
?@@@=@<?CB;6:CCCCGBBBBB:;:;CC@BBBA;;9;>AACCECE@:;99?AAABAAAA3B?BBCCCBBBCDC>AAAAAAA2AB>B5;;;.;E<@@BB@A@BC@C@CCACGD@CC@@@BBBCCCCBBBEC@BBBB=@@@@@@??<@?A;;8;CBBCCCC?CCC???@BB?AAA?BBCBB;?>>;99999(9@:??;;;>>><5:5:;=<+/+/7>B@@BBBBBCB?A<AA@8>00-0:;@BCCCCBBABBDBBBBBCCBAABADCBB@BBAA>A>ADB:;
@ATNG8:04094:02074
GATGGTAGGCGACAGTACATACGCGCCAGAAGATCAGAACTCTAGAAGAATCAGATTTTTTACACGAGAGTAAACGTAAAAAGAAGGTTTTACAAGACTCACGTTAACAATATTGCAGCAGTACGCACACAATCGAAGCGCAGTAAGGATGGCTAGTGTAACTAGCAAGAATACCACGAAAGCAAGAAAAAGAAGTACGCTATTAACTATTAACGTACCTGTCTCTTCCGAAACGAATGAGTACGATGAGAGAGCTCCTCTCTACCATCGAATGAGGTTAGTCT
+
89::8@=<8::>@///<<:<BBBBB>:=BC@C@=@0007;<<;<;969;+//9:<9::;:%:</0/<<<:=BC>CCDCDDD1BB9;7;BB9CLE@BBBBA;;;;5::@B?BBB@AAAACEEDBBBBECCCCAC;;;?C@@@BA@?<@=B;;6:9=>@ABB8:5=;:::B<;8<<6=?===6;==6=AAAA1;;7;00/99==?<?<A>88184;:CBB@BA@A@@@+0+0<=5<>>;;??@@AA878?>>ABB@AAB@>>;;;8918;AAB=BB=>:=8=BBBB
@ATNG8:04100:02084
GATGGTAGAGTACAGTGTAGTAGACCAGAAGATCAGGAACTCTAGAAGAATTCAGATTTTTAACACGAGAGTAAACGTAAAAAGAAGGTTTTACAAGACTCACGTTAACAATATTGCAGCAGTACGCACACAATCGAAGCGCAGTAAGGATGGCTAGTGTAACTAGCAAGAATACCACGAAAGCAAGAAAAAAGAAGTACGCTATTAACTATTAACGTACCTGTCTCTTCCGAAACGAATGAGTACACATCGTCGTATCGTGTCCTACTCGATAGAGGTTAGTCT
+
<A>C?C=BBBB>=AA<<<DGCCCCC?BCE@CCCB@@=@?AA@AABB?CD?C@CC@@????.?:>>????ECBAB<AAABBBB2@A=@2;;;*9;;9>?==@@??C?C@CC?BCB?BBBBBDDCCCCCCCCAA<ACCD?@@BBBA@?5:6:@@=ACBBBCCC?BAAACA?CD><<><A?999+9>=999:9::%:@:=888EDBCC=C=@@??<>;>@CCC?BCCCCBB?B?BBC>CCC=@@CBCCCAAAAABCCB99:0....,),,,(***,,28839399///
@ATNG8:04101:02083
GATGGTAGCGCGACGAGCGTAGACCCAGAAGCATCAGGATCTCTAGAAGAATTCAGATTTTTTAACATCGAGAGTAAACGTAAAAAGAAGGTTTTACAAGACTCACGTTAACAATATTGCAGCAGTACGCACACAATCGAAGCGCAGTAAGGATGGCTAGTGTAACTAGCAAGAATACCACGAAAGCAAGAAAAAGAAGTACGCTATTAACTATTAACGTACCTGTCTCTTCCGAAACGAATGAGTACCTCTCAGACGCTCGTCCTACCATCGAATGAGGTTAGTCT
+
455504<=@@@B?>@;<CA>>@;:939::7455<:::9<==665>==25/6:6--,,,,,,,#,02---9//338;;19833333$33,3,333&37717888777--)-(-405563577:>>CCCEDCDCCBA?BDBB?B@?=?@>?<@?BAB@BBBCCDCA?CCABBB>BA;8776<;;<<3=>><@BBBB3BB=@888>>>??<?<A???:=9<@BBB?BCBBBCC?C?@@@;@CB@BBBDBBB>BBBBBBAAACCBBBA<@==8<===@9>?6757;@CAAA
@ATNG8:04103:02112
GATGGTAGTAGTACACTAGTCATACCAGAAGATCAGGAACTCTAGAAGAATTCAGATTTTTAACACGAGAGTAAACGTAAAAAGAAGGTTTTACAAGACTCACGTTAACAATATTGCAGCAGTACGCACACAATCGAAGCGCAGTAAGGATGGCTAGTGTAACTAGCAAGAATACCACGAAAGCAAGAAAAAGAAGTACGCTATTAACTATTAACGTACCTGTCTCTTCCGAAACGAATGAGTACACACTCTCATATGACACTACCATCGAATGAGGTTAGTCT
+
BB@@=@BBABBBAAACGECCA;95905=C9BCCC;;7;499<<<<A:B??C<@@;;:@@@/@>AAABA9:8899.9<>>?<<+<@8@<BBB7AAB>CCBBCCCBB?B?BB?CCC?BBCBCCCBBBBDDECBB?B@@@=@@@??@994;=A@@>@EECCCDB?CCCCCB>BB>BBB>@@?==5<<<899:::(9@9@888ABE@A;?<?@@A:>:=ACBB?BB@@@BB@B?BBD>BBB?BBBBBBBBCDCBAA@@@AACCACCCBB?BBAA@<@;::?C?CCBC@
@ATNG8:04104:02074
GATGGTAGTATCTGCACACTCTGTCCAGAAGATCAGGAACTCTAGAAGAATTCAGATTTTTAACATCGAGAGTAAACGTAAAAAGAAGGTTTTACAAGACTCACGTTAACAATATTGCAGCAGTACGCACACAATCGAAGCGCAGTAAGGATGGCTAGTGTAACTAGCAAGAATACCACGAAAGCAATAAAAAAGAAGTACGCTATTAACTATTAACGTACCTGTCTCTTCCGAAACGAATGAGTACGAGAGAGCACACGTGTCTACCATCGAATGAGGTTAGTCT
+
4;44.55=<=@;;><>>>====>=>:>?A<;::>99295==;99:>7=868687666666'638///96677777.77/////$//(/(///&/671755555555+2+.3.533....5;@@@CBCCDEBBB?CC@?=?CAAAB??;@@BAA?AAABBCCC@CCBBBB?BD<889199999+766/6::;;9&8:/5////:>9:5:<98;<=A=@?DBB?A;;;@@@<====:4...).::@ABABABBCCBBABABBBC@AA>?:>888818<<<;>:;A000
@ATNG8:04106:02084
GATGGTAGTGTCATATGAGAGTGTGTACTCATTCGTTTCGGAAGAGACAGGTACGTTAATAGTTAATAGCGTACTTCTTTTTCTTGCTTTCGTGGTATTCTTGCTAGTTACACTAGCCATCCTTACTGCGCTTCGATTGTGTGCGTACTGCTGCAATATTGTTAACGTGAGTCTTGTAAAACCTTCTTTTTACGTTTACTCTCGTGTTAAAAATCTGAATTCTTCTAGAGTTCCTGATCTTCTGGATAGCGACGCGATATACTACCATCGAATGAGGTTAGTCT
+
=?:505<>CCCCCCDCBCDDDBBBCCCCCBCB@BBBB<BB?B@BCCDCBC?DDB@@?C@CCBB>B>BCCDBBAA@:::9:9*:?;@ACD?CBBB>AAB=AB;:9;CCC@CCCDEFCC?B@C@C@CCBA@@@A=ADDD?BBBAABCBCBBBCCBBB?BAA?AB?C?BCBBBBCCC=A???>5>=@=ABBBB5CCCCD<@@DDCCCBBC@CFCC5BBBCC@CACC@BBDBBAC?C?CCCCCC>@AC@BBBBBDDCCCAAACCCCCBB?ACCAA??AAC@C@CCBAA
@ATNG8:04113:02077
GATGGTAGTGTGTCTCTGAGAGTAGTACTCATTCGTTTCGGAAGAGACAGGTACGTTAATAGTTAATAGCGTACTTCTTTTTCTTGCTTTCGTGGTATTCTTGCTAGTTACACTAGCCATCCTTACTGCGCTTCGATTGTGTGCGTACTGCTGCAATATTGTTAACGTGAGTCTTGTAAAACCTTCTTTTTACGTTTACTCTCGTGTTAAAAATCTGAATTCTTCTAGAGTTCCTGATCTTCTGGGTGTATCAGCGAGTATCTACCATCGAATGAGGTTAGTCT
+
@@?@>A<<CDBBBBBABBB:;;BB@@A@?CCC=?@AC=BC@C?BBBBDFD@BCCCC?A?@CBB?C?BCCCAAACE@CCCCC5CE@BBBE>BBCC=@;<9;F@BBCCCCADICBBBBC@BCB@C?CCCCCCCD=ABCC@CAAACBBCCCBCCAA@B@BAB?@A=A?ABCCCCCAA>@;;;;.;<A<;;;;;*;@AAB=BBBBBBJCCC@CDDD5CBCCC?B@BD@CCBBBBB@D@CCBBBA?@:;;6;AABBBBBBCCAAACCCED?B@BAA=<<<C=@=@BB::
@ATNG8:04117:02073
GATGGTAGCACACGAGATCTCATCGTACTCATTCGTTTCGGAAGAGACAGGTACGTTAATAGTTAATAGCGTACTTCTTTTTCTTGCTTACGTGGTATTCTTGCTAGTTACACTAGCCATCCTTACTGCGCTTCGATTGTGTGCGTACTGCTGCAATATTGTTAACGTGAGTCTTGTAAAACCTTCTTTTTACGTTTACTCTCGTGTTAAAAATCTGAATTCTTCTAGAGTTCCTGATCTTCTGGTATACACACTCGCTCGCTACCATCGAATGAGGTTAGTCT
+
:>>:59:<99=@9;5555:::@<=BABBB:9:5@9;:09:6<8<<@BBBB?BA=><-0+0:::<B=@BBBDCCAA=@@@@@.=>)///(.375629785;B:=>>>??7;;??????;===;?:>>>;;;;?;?B@@:==A;;;;====?B?<<;6///59:6:6>@@@@D???<@A@AA5?9=477666(7A?AA:A>=;::@@>><>AAA/?@@@@<@<@@<@AAA???=D9@@;;5506;;58>>=<<??<==@??:;;??@<@999=666699=7<<<<@
@ATNG8:04120:02111
GATGGTAGCGCGACGAGCGTAGACCCAGAAGATCAGGAACTCTAGAAGAATTCAGATTTTTAACACGAGAGTAAACGTAAAAAGAAGGTTTTACAAGACTCACGTTAACAATATTGCAGCAGTACGCACACAATCGAAGCGCAGTAAGGATGGCTAGTGTAACTAGCAAGAATACCACGAAAGCAAGAAAAAGAAGTACGCTATTAACTATTAACGTACCTGTCTCTTCCGAAACGAATGAGTACGATGAGAGAGCTCTCTCTACCATCGAATGAGGTTAGTCT
+
@@?@=;:<<=;;9@@<;AABBCDDD>CCC@B@A@;;5;6:;@AABB?BA>A?99:==<<<.?>??>AABBAABA9@:;;AAA0AA9=4==>4=AB=996=>>CCC?B?BC@DDD?ABBDDDCFCIHCBBBBEACCBA=@@@?@CAA>A@B@@>ABAABB@?>:::@@A?BB@BB@>=;888*399433777'7:9A:;:>BAAA;A;??AA:>8<9@::6:?A@@@@?A?@??9?AA=999BBBBCC:::AABCDC==;;;>>>>:?888@<@F@@<@7;@:::
@ATNG8:04121:02078
GATGGTAGCTATACGTATATCTATGTACTCATTCGTTTCGGAAGAGACAGGTACGTTAATAGTTAATAGCGTACTTCTTTTTCTTAGCTTTCGTGGTATTCTTGCTAGTTACACTAGCCATCCTTACTGCGCTTCGATTGTGTGCGTACTGCTGCAATATTGTTAACGTGAGTCTTGTAAAACCTTCTTTTTACGTTTACTCTCGTGTTAAAAATCTGAATTCTTCTAGAGTTCCTGATCTTCTGACGACGCGCAACTGACACTACCATCGAATGAGGTTATTCT
+
44<=8==@@?>BA<<@@CFCCDDCCC;9;CAA>AHGD?CB?B7;;9A@?A<@@?>@=A9?===4==>??BC??8@8:;:;:'9;*//;8905:4414==6=B>??AB??;???===>><>AA<A=??=;;=;;5;=?A=A?>?BAA???BA?;99:+//859;6?;?B@>==@AA;>====2=:>;?====,67999+------686715555'5///8486==8<???@:;7;<@@@@@@8<;B??=;;:;<//)/;77-//<792::://-/8894;587,--
@ATNG8:04121:02085
GATGGTAGACATATCGTACTCTCTGTACTCATTCGTTTCGGAAGAGACAGGTACGTTAATAGTTAATAGCGTACTTCTTTTTCTTGCTTTCGTTGGTATTCTTGCTAGTTACACTAGCCATCCTTACTGCGCTTCGATTGTGTGCGTACTGCTGCAATATTGTTAACGTGAGTCTTGTAAAACCTTTCTTTTTACGTTTACTCTCGTGTTAAAAATCTGAATTCTTCTAGAGTTCCTGATCTTTCTGGGTGCGCTACAGTCTCTCTACCATGAATGAGCTTAGTCT
+
@AA<8AB;;:CB=@EA?CDBB;99B=ABBCBB>BA@?8=?9<:@4445;;6;:4477B7B=BC>C?CBBCAA@26+22222$2227:::.:80)0*0//).6257567717?>=====:>>><>=@@=;;9=969::;*//679;:;:AB==766=4//////)/566:B=9::><>>@DD.>088)88888(/>>>@6@///;<6;;?<?CBC/A;;;?:>;>A=>>=@AA@<@=A=<<666(/8881666<;;??;<;<CBB>>?H<>=::7--,,,,,2))))
@ATNG8:04122:02118
GATGGTAGCGCACACATAGATACAGTACTCATTCGTTTCGGAAGAGACAGGTACGTTAATAGTTAATAGCGTACTTCTTTTTCTTGTCTTTCGTGGTATTCTTGCTAGTTACACTAGCCATCCTTACTGCGCTTCGATTGTGTGCGTACTGCTGCAATATTGTTAACGTGAGTCTTGTAAACCTTCTTTTACGTTTACTCTCGTGTTAAAAATCTGAATTCTTCTAGAGTTCCTGATCTTCTGGTCTACTACACTGTACTCTACCATCGAATGAGGTTAGTCT
+
A@BB<CBCCCBBBCCCEBBCCBABCC@@@CAA>ABAB<BB?B9CCCCCBB>BBCBC@C@BB@@<A>AABBCBBCD=@<A@@,<<6000;:7:7::7<<=9=C<??AAAB@CCCCCCCD?BAC@D?CCBBBBCC@BBCC?BBCCCCCCCCBCBCBBB@CCC@A@>@?BBCBCBB@@:?999,;5;=;;;;.<C@A@<@BCDGBBCCD>BABB0CBCCCACACC@CCCCCBB?B@CCECCC>@?A?ACCCCCCB@BCCCBBBDDCC@C@@@C?9:9A<@=BBBBB
@ATNG8:04124:02113
GATGGTAGGAGACGAGCGTCGCACACGTACTCATTCGTTTCGGAAGAGACAGGTACGTTAATAGTTAATAGCGTACTTCTTTTTCTTGCTTTCGTGGTATTCTTGCTAGTTACACTAGCCATCCTTACTGCGCTTCGATTGTGTGCGTACTGCTGCAATATTGTTAACGTGAGTCTTGTAAAACCTTCTTTTTACGTTTACTCTCGTGTTAAAATCTGAATTCTTCTAGAGTTCCTGATCTTCTGGGCTGCGCTGATATGCGCTACCATCGAATGAGGTTAGTCT
+
:@@;8B=<,//@0////9999;;;<<=@BA<?AC@DDFD>::794=???A?@=?A@>@29078;;6<7=:<<===::49;===*>93:676(2;;=8B==<;=<886;9=9=AB>=;:;:===5;6;>>?=>>>=A===;======>>>>?;;;==<1658(//3838885/.///,.7>>>/94>9?9;;;,;<766+//9<><79//)///(.557=6;6==7@AAA===:>;??AA;;869<@2:///::9:;;;;;;C@===7<76695:==A:=8=====
@ATNG8:04127:02073
GATGGTAGTAGTACACTAGTCATACCAGAAGATCAGGAACTCTAGAAGAATTCAGATTTTTAACACGAGAGTAAACGTAAAAAGAAGGTTTTACAAGACTCACGTTAACAATATTGCAGCAGTACGCACACAATCGAAGCGCAGTAAGGATGGCTAGTGTAACTAGCAAGAATACCTCGAAAGCAAGAAAAAGAAGTACGCTATTAACTATTAACGTACCTGTCTCTTCCGAAACGAATGAGTACTATAGACTATCTGAGACTACCATCGAATGAGGTTAGTCT
+
ADBC@CFBBBBABCCCAAACBBCBB@BCC@CB@@996:=@@CCCCB@DF@C@@@?@@AAB3B@CCCCCABBBBB<BBABBAB2A@;A5;;;.;?A9?A@CCCDBB?B@BB?@??=AACBCCDCCBBCCDDA@>ACBB?BABA??>>9@=@@@>ABBBBBBB?BBCBBB?AA=?>??AA99929<<<88888(6=8>788??>==8=:>>?@7;7;BBAB@BBBBBCB?B????9@??:?BCCECBAAABBA@@@BCAA???CCCC?CBBBB>BB??=?@CBBAA
@ATNG8:04128:02076
GATGGTAGGCGTGTGAGAGTCTGCCCAGAAGATCAGGAACTCTAGAAGAATTCAGATTTTTAACACGAGAGTAAACTTAAAAAGAAGGTTTTAACAAGACTCACGTTAACAATATTGCAGCAGTACGCACACAATCGAAGCGCAGTAAGGATGGCTAGTGTAACTAGCAAGAATACCACGAAAGCAAGAAAAAGAAGTACGCTATTAACTATTAACGTACCTGTCTCTTCCGAAACGAATGAGTACGATGAGATCTCGTGTGCTACCATCGAATGAGGTTAGTCT
+
B@@@<@<A>BCBBBA@BCD@@A;;;06CC?AA::;C@C>CCBB@@@?::8:?@@=99999)9<@AA>>>BFBBB>>?<;@A@0@@,0*0==+0)/<066;;;;7??;?<A@=>?>:====B????BBAA;;;@;?=9:5::;>AA;;7;;?>C?C;:;BBAC@CCCBBC@@@=@AA;???==6=90+0====,00)0000=A>>=?B?BB>A;>:A@978=A??@>>>5858BD7?BC?A<<:..--.-:>>@BAA@@@B<<<@?@:?;???=A999=A=???@A
@ATNG8:04129:02078
GATGGTAGGCGTGTGAGAGTCTGCCCAGAAGATCAGGAACTCTAGAAGAATTCAGATTTTTAACACGAGAGTAAACGTAAAAAGAAGGTTTTTACAAGACTCACGTTAACAATATTGCAGCAGTACGCACACAATCGAAGCGCAGTAAGGATTGCTAGTGTAACTAGCAAGAATACCACGAAAGCAAGAAAAAGAAGTACGACTATTAACTATTAACGTACCTGTCTCTTCCGAAACGAATGAGTAACGAGAGTCAGAGCAGAGCTACCATCGAATGAGGTTAGTCT
+
BBBB?B@B=BBBBBCDCCCAAA@@@<BCCACC99;C@C?BBCBBBB@AA?A@CA@@@@AA2A>ABB???BCCCC>CAA>ADA0>>9=*0000(0.929588=<>?@<@<@@;>>@:?>=???A@@@AAA??=A;===A;88:A==6637=@@<AA;;;=@AA<??@@>>:=A=AAB;=<666.6//*/=@>@,//,88/////;;;6?<A>>>;>=D;<;;<A<==AAA5:5;==6=9938=<=:;6<665;@@@;;;>ABA==>>@A;>>???<AB7738;>>==>
@ATNG8:04130:02084
GATGGTAGCTCGCTGATGATATCTCCAGAAGATCAGGAACTCTAGAAGAATTCAGATTTTTAACACGAGAGTAAACGTAAAAAGAAGGTTTTACAAGACTCACGTTAACAATATTGCAGCAGTACGCACACAATCGAAGCGCAGTAAGGATGGCTAGTGTAACTAGCAAGAATACCACGAAAGCAAGAAAAAGAAGTACGCTATTAACTATTAACGTACCTGTCTCTCCGAAACGAATGAGTACGAGAGAGCACACGTGTCTACCATCGAATGAGGTTAGTCT
+
<:==7;;<<;55555;;55655<;<8==B=>CB;;:@G@CBBBBBA88803437333333$339<888;77337.7>A@AB>0>>9=.999&55<9=@@>;@?:@<?;;:49CC?CC@@BBBBBBBBB;;;B>?;::44=:<<<8;*0*/774:<;5999828883332886<;;38----(---(-9::;+/.(222265555274998=:<:99@??4:999<<<;6777*3;;6437<8<>=CCCBBA>99897?;;89//)///5979=CC6827@994
@ATNG8:04130:02098
GATGGTAGTGTCATATGAGAGTGTGTACTCATTCGTTTCGGAAGAGACAGGTACGTTAATAGTTAATAGCGTACTTCTTTTTCTTGCTTTCGTGGTATTCTTGCTAGTTACACTAGCCATCCTTACTGCGCTTCGATTGTGTGCGTACTGCTGCAATATTGTTAACGTGAGTCTTGTAAAACCTTCTTTTTACGTTTACTCTCGTGTTAAAAATCTGAATTCTTCTAGAGTTCCTGATCTTCTGGAGATACACATGATACTCTACCATCGAATGAGGTTAGTCT
+
55==9=?CDDCCBCCGCCCDD@@ABCCCCCBB?BCCB<BC?B@BBBBDCC@CCBCB?D@BGA?<@?AABCCCBDC@CCCCC5CB>AABB<AAAA>BBB=BB?AABCDD@CCCCCCCCBCCC@C@CCBCABBCAECCC@CCCCCCCCCB@@DCCCB?CDE@AA=@=@BCCDCCCC?B:;;;.;;?;;;;;;*;A@AC>CCCDCCCBBD@CECE5BBBBB@CAIC@BCCCB@?<?>BBBEDD?AAB?CCCCCCCBBBBBCCBAABCB@BBBBA=>B::6:;@@BCD
@ATNG8:04131:02116
GATGGTAGCTCACGTACGTCACACGTACTCATTCGTTTCGGAAGAGACAGGTACGTTAATAGTTAATAGCGTACTTCTTTTTCTTGCTTTCGTGGTATTCTTGCTAGTTACACTAGCCATCCTTACTGCGCTTCGATTGTGTGCGTACTGCTGCAATATTGTTAACGTGAGTCTTGTAAAACCTTCTTTTTACGTTTACTCTCGTGTTAAAAATCTGAATTCTTCTAGAGTTCCTGATCTTCTGGACGACGCGCACTGACACTACCATCGAATGAGGTTAGTCT
+
:@@>7<<@ABBC;;6C969CC@A@CBCGCCBB@BCCC>CC?B?CCBBC??=@CB@A>B?BBBB>B>BBABBBBB?<;;=;<.<?9?99929AA?;>?A=@B?BABBCC?CAA?@AAA=>>><@<@AA@@>AA<AA?>9@=><88;?@??@@??@B7:;=;==:=<@@AB@@=>=<@@@AA5A<@:9:988)9;898.666///=:;><AAAA/A>>>B<B=??<??@@>>><A;??AA@@:>?B=B?;=>A@;<;666===>99959633=4--/6177<==AA
@ATNG8:04133:02070
GATGGTAGGCACTGCGCACACATCCAGAAGATCAGGAACTCTAGAAGAATTCAGATTTTTAACACGAGAGTAAACGTAAAAAGAAGGTTTTACAAGACTCACGTTAACAATATTGCAGCAGTACGCACACAATCGAAGCGCAGTAAGGATGGCTAGTGTAACTAGCAAGAATACCACGAAAGCAAGAAAAAGAAGTACGCTATTAACTATTAACGTACCTGTCTCTTCCGAAACGAATGAGTACACATCGTCGTGTCGTGCTACCATCGAATGAGGTTAGTCT
+
4444.45/5;<>00/7799/////)/::)/6@@@B<A<;CC@@?A6990924==73333$35:;==<?>873;3;;>=>>>+=>:C:DDD7@BCAGCABA;;;?5;2:9.4<@055;BCBBBFCBBBB@@@=@AAA?AA???@@A=B>A@@<@CCBBCCC?AAAAA@=AB?BAB@B@@@@7000,0;===,=@7@888@;;;=;?:>>===B688GBC@B@@@BAA>A?BAF<A?@>:99BBBCB???BBA@@@??BCBBBBAA>???AA?@@AA<?:?BBAA
@ATNG8:04084:02163
GATGGTAGAGTATCATGTGTATCTCCAGAAGATCAGGAACTCTAGAAGAATTCAGATTTTTAACACGAGAGTAAACGTAAAAAGAAGGTTTTACAAGACTCACGTTAACAATATTGCAGCAGTACGCACACAATCGAAGCGCAGTAAGGATGGCTAGTGTAACTAGCAAGAATACCACGAAAAGCAAGAAAAAAGAAGTACGCTATTAACTATTAACGTACCTGTCTCTTCCGAAACGAATGAGTACGAGAGAGCACACGTGTCTACCATCGAATGAGGTTAGTCT
+
4444.4::=@@<=<<///;/54:;;.4443:<<<=>?B:BDDDCBB?@@>B?@AA;;;;;*56;;<>@@BBBCB>BECCCCC2@@=@>BCC;B;;7:@?@ABABC?B?AB?BBC????CCCDCABBCCCAAA@CBBB=@@ABBBBE@D@B:;8;BBBBBDF?@@ABA@>AA=ABA8?=9:::+:9:9?AAAAB(BB?A@A=>>>>A1917==>5;7;AGEGAEBBBCCD?C?BBB<AAA6;;@ABBCCBBBC??@?>BABBBB@@??;??A@B?>===1818AA;;
@ATNG8:04086:02144
GATGGTAGTGTCATATGAGAGTGTGTACTCATTCGTTTCGGAAGAGACAGGTACGTTAATAGTTAATAGCGTACTTCTTTTTCTTGCTTTCGTGGTATTCTTGCTAGTTACACTAGCCATCCTTACTGCGCTTCGATTGTGTGCGTACTGCTGCAATATTGTTAACGTGAGTCTTGTAAAACCTTCTTTTACGTTTACTCTCGTGTTAAAAATCTGAATTCTTCTAGAGTTCCTGATCTTCTGGATAGCGACGCGATATACTACCATCGAATGAGGTTAGTCT
+
BCBB?CDCCCCCAA<CF;;;GDFECBBBBBCC?A:9:4;D>B?BDCECBA?ADGBB?B?BBCC>B@BBBCDCBA?>::::9*;E>B@@@9@??=;@;;5;B?BABDCC@CCDFFCAA=@@@4999DCCBBBB?BAAB?BCCCBCBCDCCBCBBBB@DCC@??<@=A@@CBCCEE@BBBBB8@;?>;;:;-;??@E<AACEDEGBBC?CCCC0BBBAA8<8<DAECCCBBB@C@CCCCBB=BBB@ABABBBCCCBBBBCCBBBCC@BBCCC@ABBB?B@CCB;:
@ATNG8:04094:02154
GATGGTAGTGTCATATGAGAGTGTGTACTCATTCGTTTCGGAAGAGACAGGTACGTTAATAGTTAATAGCGTACTTCTTTTTCTTGCTTTCGTGGTATTCTTGCTAGTTACACTAGCCATCCTTACTGCGTTTCGATTGTGTGCGTACTGCTGCAATATTGTTAACGTGAGTCTTGTAAAACCTTCTTTTACGTTTACTCTCGTGTTAAAAATCTGAATTCTTCTAGAGTTCCTGATCTTCTGGATAGCGACGCGATATACTACCATCGAATGAGGTTAGTCT
+
CCBC?BCBCCBBBBCCCCCCDBBBDCBBBC@@?ABBE>CC@C@CBCCCBB@GCCBB?B@DBBB?B?BBBDCDCCC@BABBB1AA?AABC=BCBA=B::49B;AAADDD@DDDDDCCCADBB?B@CCCCAAAD=CCCCAECDBCBBBCBBBB@@@B@DDD@CC?C???@DCCCDC=B:999-9;@9::::-;CCCF>BCBCDCCBBC>BBBB2BBBDGAB@BD@CB@@CDD?C=CBCCCC?BBC@CCCCBBDBBBCCCCCCBCCC?BBACB??ABCBC@CB::9
@ATNG8:04096:02141
GATGGTAGGCGACATACATACGCGCCAGAAGACAGGAACTCTAGAAGAATTCAGATTTTTAACACGAGAGTAAACGTAAAAATAAGGTTTTACAAGACTCACGTTAACAATATTGCAGCAGTACGCACACAATCGAAGCGCAGTAAGGATGGCTAGTGTAACTAGCAAGAATACCACGAAAAGCAAGAAAAAAGAAGTACGCTATTAACTATTAACGTACCTGTCTCTTCCGAAACGAATGAGTACCTCTCAGACGCTCGTCCTACCATCGAATGAGGTTAGTCT
+
55==8=BB?BA@@BBBCGDEBCACC@BBCACECFDAE?@@CBBAA?@@>??CBCBBCCC3C????AFDDCAA@:@@?@A@A0@@?CBCDD:GCC?;;9BBDBBC@B@CC@AAA8;:AABCCCCBCDDDDCC?CCBB@BBBBBBBA>B@CBB@BBCAAABB?BCCCCC?BB??>?;@@9:::+::93:9:::9%/<7<///;9>=><>;;<??:=:>>BBC@CCBBBBB?B?BBB=BAA?AABBCDC@AAABBBBA?AAAA>>:AAC=AAA>><>@@@<@<@AAAA
@ATNG8:04101:02145
GATGGTAGCATCATGCATATCTCACCAGAAGATCAGGAACTCTAGAAGAATTCAGATTTTTAACACGAGAGTAAACGTAAAAAGAAGGTTTTACAAGACTCACGTTAACAATATTGCAGCAGTACGCACACAATCGAAGCGCAGTAAGGATGGCTAGTGTAACTAGCAAGAATACCACGAAAGCAAGAAAAAAGAAGTACGCTATTAACTATTAACGTACCTTTCTCTTCCGAAACGAATGAGTCGAGTGTCAGAGCAGAGCTACCATCGAATGAGGTTAGTCT
+
;?B>:>>B<<<696>>====B?;;E;966;>=B<;98<59::445:6;:7=366//////$/3666888=8888187:==>=);<.4.555&5>>6;<;;==;;;7;7:>8::;7;:@AA@@@BBBBCCBCC@CBBB@BBBCBB::5;>B;;6:@@?@CCC=A@@=><8<;6;<:39;333(333,333333#3>8<757999:?9=4767717499@BB>BF>A@@C@B?;;;0:::399:@@BAA???ABBBBBBDA999@>>=>988@<<=>?<?=A888;
@ATNG8:04105:02166
GATGGTAGTGTCATATGAGAGTGTGTACTCATTCGTTTCGGAAGAGACAGGTACGTTAATATGTTAATAGCGTAACTTCTTTTTCTTTGCTTTCGTGGTATTCTTGCTAGTTACACTAGCCATCCTTACTGCGCTTCGATTGTGTGCGTACTGCTGCAATATTGTTAACGTGAGTCTTGTAAAAACCTTCTTTTTTACGTTTACTCTCGTGTTAAAAATCTGAATTCTTCTAGAGTTCCTGATCTTGGACAGAGTGTGCAGATACTACCATCGAATGAGGTTAGTCT
+
BBCC?B@AA;556=>>@>>CCDB<<654484405:;>7==;>955555556;;>==8;6;///9)/)5555955.5>056@@@+?A?7;::<4::7:490.)-6(--//8:7;;:;<>5525:94:9>B>CBA;;6;@AB>B@@ABBBCCCBBBCCCC?@@A>AA>A=@@AAAACAA=A;;;;;);=A<;;;;;;%9>=>>8?@@?A@>>>94999;(=@@:;5;5;A=ACB<;;C?B?@==B00,0;@@CECBAAAAAAABBBCCBB>BCGEE@BBCB?B>ABBBB
@ATNG8:04106:02167
GATGGTAGGTGCACATGAGTGTTATCCAGAAGATCAGGAACTCTAGAAGAATTCAGATTTTTAACACGAGAGTATACGTAAAAAGAAGGTTTTACAAGACTCACGTTAACAATATTGCAGCAGTACGCACACAATCGAAGCGCAGTAAGGATGGCTAGTGTAACTAGCAAGAATACCACGAAAGCAGAAAAAGAAGTACGCTATTAACTATTAACGTACCTGTCTCTTCCGAAACGAATGAGTACGAGAGTCAGAGCAGAGCTACCATCGAAATGAGGTTAGTCT
+
::==:DCB>BB@@ACD@==@00)/:93<=@8;;;?@A=A>AAC@@@A=AA>A?BC<;;CDC5C@BBCDDBCBAA;;;;:?>?>,??4:4:=?&98>;>?A???>AA=@=@A>ABB?CCCBDBD@@??A@@B??;?BBC@B@@>=;//)07;AD?CACCBB:998@;;;G8;<<>=>:=:9:=19///:===,98499???:5853737/..38355=??;;666?=A@@:=BB=@<?;??>?@??=>9=888?>?>>@BBCBCCC<A>>999)8?AB>B?CBCAA
@ATNG8:04107:02143
GATGGTGCTCTGCTCTGACTCTCGTACTCATTCGTTTCGGAAGAGACAGGTACGTTAATAGTTAATAGCGTACTTCTTTTTCTTGCTTTCGTGGTATTCTTGCTAGTTACACTAGCTATCCTTACTGCGCTTCGATTGTGTGCGTACTGCTGCAATATTGTTAACGTGAGTCTTGTAAAACCTTCTTTTTACGTTTACTCTCGTGTTAAAAATCTGAATTCTTCTAGAGTTCCTGATCTTCTGGGTGCGCTACAGTCTCTCTACCATCGAATGAGGTTAGTCT
+
DBBB:CCC=<<<=996=>A@ABCCCCFDCAA>ABBB>CC@B?BCCCCCC@BBCCCAC?BBCB@GACAAAJBBBB@BBDDE5CC?BACC=BBAA=ACA=A@=A@DDBC?BCDCC;:;BCBB@A?AC@@:;;C@CCCD@EBA::;@?ACCDCCCBC?BBC?BC?C?BBA@@CCDEAFBBBB;B<A>;;;;;*;CCCG>BBBCCCDCBBABDCC5C@AAA?A?CD@DCBCBBB@C@BBBA@?4;;;;0;@AAABCCBDFFCDCCCCC?;;;BC=@@BB?B?BCBBB
@ATNG8:04109:02169
GATGGTAGATACTCGCTGATACACCCAGAAGATCAGGAACTCTAGAAGAATTCAGATTTTTAACACGAGAGTAAACGTAAAAAGAAGGTTTTACAAGACTCACGTTAACAATATTGCAGCAGTACGCACACAATCGAAGCGCAGTAAGGATGGCTAGTGTAACTAGCAAGAATACCACGAAAGCAAGAAAAAGAAGTACGCTATTAACTATTAACGTACCTGTCTCTTCCGAAACGAATGAGTACTATAGACTATCTGAGACTACCATCGAATGAGGTTAGTCT
+
<;?<@DBCBB>?=<>>>666@@@@>7>?C@BBCCBB?B@BBBABBD?CC?C?AAABBDCC3C?ABABBCCCCCD>?;@@CCC5CB>A4;;;*:B@=BCBCCCDCD?B?BC@BBB@BB??@CCCBCBDCCCBB?BA@@<@@A?A@@A=A?A@@=ABBBBDCB?AACCDB?AB=BBB?BBCCC=A@?;99999(:@;=;;;EBB@<595:;==,/,/>>>A=BBBBBBB@D@BBB=BBB@BBBCBBBAACCCCAABBCBA@@ABBCB?B@BBC?@@9959<?AABC
@ATNG8:04113:02138
GATGGTAGACATATCGTACTCTCTGTACTCATTCGTTTCGGAAGAGACAGGTACGTTAATAGTTAATAGCGTACTTCTTTTTCTTGCTTTCGTTGGTATTCTTGCTAGTTACACTAGCCATCCTTACTGCGCTTCGATTGTGTGCGTACTGCTGCAATATTGTTAACGTGAGTCTTGTAAAACCTTCTTTTTACGTTTACTCTCGTGTTAAAAATCTGAATTCTTCTAGAGTTCCTGATCTCTGGGTGCGCTGACAGTCTCTCTACCATTGAATGAGCTTAG
+
CCBB?BBDBBBBCCCCCCCAAAA@GDCCCCA@>@BBC>BC?B?A8555336<=<BB?B=AB>>8D@EB@::6557/56:::*5:;@???8>::08).--(-72733356/59999765.2;;:A;9;;::8<A:??@@:>=>@>@>>>@@?><<:727777;=4:58<>A@@@@B==;;;;/::?5;;=>=/=>>>?5==>;;;>>>>18888(8;:;?;?>DD;@@AA===8=8===>=;9666.//-77--/66668;;;7578035.25,223265,55
@ATNG8:04115:02129
GATGGTACGTGTCAGTATGAGAGTGTGTACTCATTCGTTTCGGAAGAGACAGGTACGTTAATAGTTAATAGCGTACTTCTTTTTCTTGTCTTTCGTGGTATTCTTGCTAGTTACACTAGCCATCCTTACTGCGCTTCGATTGTGTGCGTACTGCTGCAATATTGTTAACGTGAGTCTTGTAAAACCTTCTTTTTACGTTTACTCTCGTGTTAAAAATCTGAATTCTTCTAGAGTTTCCTGATCTTCTGGACTAGAGTGTGCAGATACTACCATCGAATGAGGTTAGTCT
+
::00)//445::/------9:<==;;;5548:44.449909<.5.559:;<<6::554.4.4944.5.5;::<655>055===)<<5::433(33<;7566:==7;::>?B<@@BBBCCB::;A=A?@@AA@A;;4;@==9>@@999<@@?@@AA@@=8;5505<8<8;;:;;;<;;7;<<>>2>9=:=====+;:::@499?>>999>@;A@A@0>??9949=?>:?><<0///)/2777754.4//)/////99//5599;=<<<===85555;5<<<<8;7<<:::
@ATNG8:04120:02138
GATGGTAGAGTACAGTGTAGTAGACCAGAAGATCAGGAACTCTAGAAGAATTCAGATTTTTAACACGAGAGTAAACGTAAAAAGAAGGTTTTACAAGACTCACGTTAACAATATTGCAGCAGTACGCACACAATCGAAGCGCAGTAAGGATGGCTAGTGTAACTAGCAAGAATACCACGAAAGCAAGAAAAAGAAGTACGCTATTAACTATTAACGTACCTGTCTCTTTCCGAAACGAATGAGTACGTGTGACGTACGTGAGCTAATCGAATGAGGTTAGTCT
+
BBBD@CBBCBBBBBCCGGCBCCECB?BGEABBBBBB@B@BBB???B?BB?C?BBBBBBB@3@=BBBBBBBBBBB=BBBBDCE5CB=A5;;;*9<<8<<<<;;;>C@B@BC?BBC=@???@CEDCCCCCCBBC?CEBB?AABBCBCC>A>A@@>ABBBBCCA=AAAACA>BC><<>?AA888*:>>;::9:9(9>9>;;;BD@@@<A<AABB<><>@BBB@CCCAA9995:=@AB>BCC?AACCCCCABBBBCCBCCCBAAABBCC>A@CC@BB9878:>?>>?
@ATNG8:04123:02128
GATGGTAGTGTGTCTCTGAGAGTAGTACTCATTCGTTTCGGAAGAGACAGGTACGTTAATAGTTAATAGCGTACTTCTTTTTCTTGCTTTCGTGGTATTCTTGCTAGTTACACTAGCCATCCTTACTGCGCTTCGATTGTGTGCGTACTGCTGCAATATTGTTAACGTGAGTCTTGTAAAACCTTCTTTTACGTTTACTCTCGTGTTAAAAATCTGAATTCTTCTAGAGTTCCTGATCTTCTGGAGATACACATGATACTCTACCATCGAATGAGGTTAGTCT
+
AA@A?BBBBB@A;<;;;<<==BBBB@BBBBCB?BDCC>CC?C?BCCBDBE?BBBCC@DACC@@>A@CCCCCCCCC@CBFFF5@@=@BBA;BCAA@BCC>BB:;;ACCB@BFHCCCBC@BCCBC?CCCCBBCC@CCCD@CCBCCDBBBBBBCBBBD?CCD@CC?B@BBCBBBBCC@CBAAA8?=?<::9:-;AABE=BBCCDCBBAB?CCCC5BCCAA?A@CC@BBDCCCC?C@BBABBB>AAC@BCBDDFDCBBBBDCBBABBB?AABAA=@CBB@BADGCCB
@ATNG8:04084:02174
GATGGTAGCGCACACATAGATACAGTACTCATTCGTTTCGGAAGAGACAGGTACGTTAATAGTTAATAGCGTACTTCTTTTTCTTGCTTTCGTGGTATTCTTGCTAGTTACACTAGCCATCCTTACTGCGCTTCGATTGTGTGCGTACTGCTGCAATATTGTTAACGTGAGTCTTGTAAAACCTTCTTTTTTACGTTTACTCTCGTGTTAAAAATCTGAATTCTTCTAGAGTTCCTGATCTTCTGGAGATACACATGATACTCTATCGAATGAGGTTAGTCT
+
BBBC@CBBBCBCCDCBBBBBBCCCCCCCCB@?<?@>@;@B@CACCCCCCB@BCCBB?B@CBCA?C?CCCCCBCCC<>>><<,995;CBB>BBCC?CCDAEF@BABCCC@DDGCCBBB?CCC?C?CCCCCCCC@CCDD?CAAADA@@BBBBBBBBB@CBB@BB?B@BBBBBCCCD?BBCDD;B?B?BCCCCC*CCCCD<BBCBBCCABB@CCCC5BBBBB>B@CC@CCCCCBB?C?CCCCCC@B@B>BBBBDDCCCCCCA@@CCAA?AAA?BBAB>B>CCA@@
@ATNG8:04084:02197
GATGGTAGCGCGACGAGCGTAGACCCAGAAGATCAGGAACTCTAGAAGAATTCAGATTTTTAACACGAGAGTAAACGTAAAAAGAAGGTTTTACAAGACTCACGTTAACAATATTGCAGCAGTACGCACACAATCGAAGCGCAGTAAGGATGGCTAGTGTAACTAGCAAGAATACCACGAAGCAAGAAAAAGAAGTACGCTATTAACTATTAACGTACCTGTCTCTTCCGAAACGAATGAGTACGATGAGATCTCGTGTCTACCATCGAATGAGGTTAGTCT
+
;@;;5:::<<<<<777////7////)4;<8=;;;==9<9<<<=;@A?A?8?8;;;73333$34<=?AAA?>??@8:89:999'4<7B:>C>2CCDACBCBBBBCB?B?;;8;;;@AAAC;;;BDCBCCCBCBADBBB?AAA@???@<A?@;;:;CBBBCDD>BAB::0<>>90005;;=@=9988==???.;71779:=>>>><@<@A??<?=@?BBB@CCCBCCC@A?AA@8>00+000=ABCBBB?>?BCCB???@@A<;;18867>599:A9<9>AABB
@ATNG8:04095:02191
GATGGTAGTAGTACACTAGTCATACCAGAAGATCAGGAACTCTAGAAGAATTCAGATTTTTAACACGAGAGTAAACGTAAAAAGAAGGTTTTACAAGACTCACGTTAACAATATTGCAGCAGTACGCACACAATCGAAGCGCAGTAAGGATGGCTAGTGTAACTAGCAAGAATACCACGAAAGCAAGAAAAAGAAGTACGCTATTAACTATTAACGTACCTGTCTCTTCCGAAACGAATGAGTACACATCGTCGTGTCGGCTACCATCGAATGAGGTTAGTCT
+
@@:9.449;?AABBB@BB:95944945445<>>;<<8<266><<<A:A<<C?BAA;;;;;):;>???@@??979.99:4===*<<49.555&5;;=?A@@CBBBC@B@BDACCC?BAAABDFDCAAABAA;;8;CEE?AACCCBBB?CACAA<@>>000??;?CB988>AA17886:??@@8:::6:>??@2=B<A>??ABB@@<@;?>>>;><AABBB?ACBCBBA?A?:9939??<@AABDCCCCAAABBBAABB:94:@@@>BBBBB?BBBA@DABBBBB
@ATNG8:04100:02191
GATGTAGTGTGTCTCTGAGAGTAGTACTCATTCGTTTCGGAAGAGACAGGTACGTTAATAGTTAATAGCGTACTTCTTTTTCTTGCTTTCGTGGTATTCTTGCTAGTTACACTAGCCATCCTTACTGCGCTTCGATTGTGTGCGTACTGCTGCAATATTGTTAACGTGAGTCTTGTAAAACCTTCTTTTTACGTTTACTCTCGTGTTAAAAATCTGAATTCTTCTAGAGTTCCTGATCTTCTGGTATGACTAGTGTACTACTACCATCGAATGAGGTTAGTCT
+
BCCBCCFCCCCCCBDCCCCCCBCCCCCCBBB?BCCB>BB?B?BBBCCCC@CCCCC@C@CCCC?D@BAAACCCCC=::999';B@CDCD=BBDD?D99;:DAEDCCCD>ABBCCCCC@BBB?C?CCCDBBCC@CABB<A@BAA@BBBDCCCCBBC?@@@?AA>A@CCBBBC@@@?A?>>>3>;@=::::9*;?@@A<BBBBBBCBBB?BBBB0BBBBD?C?CC@DCBBB::8;?BCCCCC@BBC?CCCCCBBBCCCDDCCCCCCB@BBBCB=??9949<@@@@@
@ATNG8:04101:02206
GATGGTAGATATATGCACGCTCTACCAGAAGATCAGGAACTCTAGAAGAATTCAGATTTTTAACACGAGAGTAAACGTAAAAAGAAGGTTTTACAAGACTCACGTTAACAATATTGCAGCAGTACGCACACAATCGAAGCGCAGTAAGGATGGCTAGTGTAACTAGCAAGAATACCACGAAAGCAAGAAAAAGAAGTACGCTATTAACTATTAACGTACCTGTCTCTCCGAAACGAATGAGTACACATCGTCGTTCGTGCTACCATCGAATGAGGTTAGTCT
+
<AB@8A=<AA=BBDCCC@?9;6==>8<=B?CB;<;@AD@CCBBB>><?A=A?898@???@+;8BBA@ACACCEF=>8@AAAA2AC=B=BBB;BCCADDCCCFDAC?@@CC@CDF@AA@BBBCCCDCCCABAC@BBBB@BB@@@AAC?C?C;;8;BBBBBBC@CCCAAC@BB=999299999,998898887'7>4?375A;>=@5:7:;<<=B<@@CCC@DBBBBBCC?AAC>CBB?BCBBBAAABBBBCBBBA>AC@??BBC@BBBCC?BCBB?B?ABB;;
@ATNG8:04102:02207
GATGGTAGCACACGAGATCTCATCGTACTTATTCGTTTCGAAAGAGACAGGTACGTTAATAGTTAATAGCGTACTTCTTTTTCTTGCTTTCGTGGTATTCTTGCTAGTTACACTAGCCATCCTTACTGCGCTTCGATTGTGTGCGTACTGCTGCAATATTGTTAACGTGAGTCTTGTAAAACCTTCTTTTTACGTTTACTCTCGTGTTAAAAATCTGAATTCTTCTAGAGTTCCTGATCTTCTGGTGAGATATGCATGATGCTACCATCGAATGAGGTTAGTCT
+
:@;;26>BBCCBBBCCCCCCBB:59@>>>8==8<@A<8@@BB=BB:;;CC@DECBC@B@BBBB?B>ABBBBBA;@:@@=><';=4>:::/3@>@6;6<;@AACBBBBB@BBBBBBBB?CBB?C?AAA@@ABB@@@@A<;;;>>>?@?CA>>888A;;:;<@@=A<A>>>??@DF<?::;:/:9>:>?@@@/@AAAC9AA?A?@@>>>:>>>>.>>>>@<@<@@;@A@@@@@<@;@AA?>A:>?A;<<<=>>>>???=<<><<<9949899><9668697666::
@ATNG8:04105:02199
GATGGTAGGTGCACATGAGTGTATCAGAAGATCAGGAACTCTAGAAGAATTCAGATTTTTAACACGAGAGTAAACGTAAAAAGAAGGTTTTACAAGACTCACGTTAACAATATTGCAGCAGTACGCACACAATCGAAGCGCAGTAAGGATGGCTAGTGTAACTAGCAAGAATACCACGAAAGCAAGAAAAAAGAAGTACGCTATTAACTATTAACGTACCTGTCTCTTCCGAAACGAATGAGTACGAGAGTCAGAGCAGAGCTACCATCGAATGAGGTTAGTCT
+
BBBB?CBD@ABCCBBCBBDDDCBBCBBB@BBBC??<?>@@CCCBC@BB?B=AA@:9999*:>CCCCFCCCCCC?CB@@@@@1@?<?49:96;CG@CAABDDBBB>B>BB>BBC=@?@@ACCDBBBCCBBBB?BCCC?BABAAA>><@=B@A?ACCBBCCA?ABBAAA>BB>BBA8<<888*9>>;::::::%0>;@///==AAB:>:=@AA:>:=@CCC@CCCCCDD;?;:::.;@@=@CCFFCCB@@ABBCBB@@@BB@===CC?CC=;;4;D::6:=AAABC
@ATNG8:04108:02170
GATGGTAGCTCGCTGATGATATCTCCAGAAGATCAGGAACTCTAGAAGAATTCAGATTTTTAACACGAGAGTAAACGTAAAAAGAAGGTTTTACAAGACTCACGTTAACAATATTGCAGCAGTACGCACACAATCGAAGCGCAGTAAGGATGGCTAGTGTAACTAGCAAGAATACCACGAAAGCAAGAAAAAGAAGTACGCTATTAACTATTAACGTACCTGTCTCTTCCGAAACGAATGAGTACTATAGACTATCTGAGACTACCATCGAATGAGGTTAGTCT
+
8844.44::9;;>666>=><<<<6515=>9<=:5943938:<455=7;:04033399===+=7;:::;:?:>=?67744444$45.55::<2<>>:??=C?@?CC8989A>@AA89:AABCCBBDEFBBBBB@CCCD?ACCCC???<@?B;;9;@@@@@?D?CCDBBB@BB@BBB=AB???:?>>;9:999(::4:;;;??@88188==AA<@<88;BA>B@@@AAA?@>@@B=BAA????@BAAAAABBBB::7@@@???CBBC@BA>??<@@??<?=ABBBB
@ATNG8:04110:02208
GATGGTAGAGTATCATGTGTATCTCCAGAAGATCAGGAACTCTAGAAGAATTCAGATTTTTAACACGAGAGTAAACGTAAAAAGAAGGTTTTACAAGACTCACGTTAACAATATTGCAGCAGTACGCACACAATCGAAGCGCAGTAAGGATGGCTAGTGTAACTAGCAAGAATACCACGAAAGCAAGAAAAAGAAGTACGCTATTAACTATTAACGTACCTGTCTCTTCCGAAACGAATGAGTACTCATCGTCGTGTCGTGCTACCATCGAATGAGGTTAGTCT
+
CBB=@DBC@AACFDCAAACCCCCCD?CCC?CCDC??=??BACCC@@>@C@C?BBB@@@@@1@@LCCCCEBCCDC>DB@@@@@1BA?C?CCC;BBB?A@@CECBBA?B@BB>BBB;>>BBBCCCBBBEDCBBC@CC??>?BA@AB>>3:6;@@<@CBBBBBA@AAA??A=AA>??@=??;;;3<<<899999.:A?C@?;@A@BA:?<@A>>:>:>?CCCACABBBBB>B@BBB<B:::;BBCCDBBBBBBBBCBBCCDC@@@BBB?AACCC@CB??=?=@ABBB
@ATNG8:04114:02216
GATGGTAGACATATCGTACTCTCTGTACTCATTCGTTTCGGAAGAGACAGGTACGTTAATAGTTAATAGCGTACTTCTTTTTCTTGCTTTCGTTGGTAGTTCTTGCTAGTTACACTAGCCATCCTTACCGCGCTTCGATTGTGTGCGTACTGCTGCAATATTGTTAACGTGAGTCTTGTAAAACCTTCTTTTTACGTTTACTCTCGTGTTAAAAATCTGAATTCTTCTAGAGTTCCTGATCTTCTGGGTGCGCTACAGTCTCTCTACCATCGAATGAGGTTAGTCT
+
CACB@GCBBBBCCHGEBBABB;99CCBCBA?@9BCAC=AA=?<??999;:6:;@CC>B7BBAA?B?CB@@=;:./(.7889)./-8>A>3;7:1:)0///(.8275559:1:@@===@A<@AD8=89818<=>>;?@??;??;:;=A@@>==A@@<<9==<:??;><>@@@@>>>?<?@A@@6@=A8<====.=ACCA:>>======;9499:;+99977/505A;AB@@@@A=B=?;:;A?8=::;/:=;;;=B>?>A@@@A@A==:=>?;;6;@>><>=@@@::
@ATNG8:04124:02175
GATGGTAGCTCACGTACGTCACACGTACTCATTCGTTCGGAAGAGACAGGTACGTTAATAGTTAATAGCGTACTTCTTTTTCTTGCTTTTCGTGGTATTCTTGCTAGTTACACTAGCCATCCTTACTGCGCTTCGATTGTGTGCGTACTGCTGCAATATTGTTAACGTGAGTCTTGTAAAACCTTCTTTTTACGTTTAACTCTCGTGTTAAAATCTGAATTCTTCTAGAGTTCCTGATCTTCTGGCTCTCGTAGACAGATACTACCATCGATGAGGTTAGTCT
+
<:==7:::945////9///<:;9:B@@AB>BBAAAA?BB=A=@@??<??;?C:<=6:+0///)/3:::;;;;;<7<;;;;+887<<===1====488:4888783333/3:3225;A;;<=<>;8998:778;9<;>;8:8;8855222555337....033(/(267755559155768+6(/(/4646*67666)/)/5>;99?>>5777-7///=381;;=ABBA>>><A<A===@@=B==6;;===@BC??????=;=6/-*-77333:::6;7<>==;
@ATNG8:04124:02198
GATGGTAGCTCACGTACGTCACACGTACTCATTCGTTTCGGAAGAGACAGGTACGTTAATAGTTAATAGCGTACTTCTTTTTCTTGCTTTCGTGGTATTCTTGCTAGTTACACTAGCCATCCTTACTGCGCTTCGATTGTGTGCGTACTGCTGCAATATTGTTAACGTGAGTCTTGTAAAACCTTCTTTTACGTTTACTCTCGTGTTAAAATCTGAATTCTTCTAAGTTCCTGATCTTCTGGAGATACACATGATACTCTACCATCGAATGAGGTTAGTCT
+
5:::8===;4555599556>>AABBBBBBCDFEIDCC>CC@C?A@BBBBB?BBBCB?B?BBBC?B?BBBBBBBA@<?=>=>,;;5<733,3;;?<BBA>@A499@?:?>BBBB>====AAA=D<?>>>>B>>:==>>188=;;;>@>9;966588.527499;A685;=;///;4355<<+;7;17777*79///(.57...5758+222&266663739949=>;8828499;5::;::9:=;:;:@>>>D==>?A@AE;717///<166<=9=6::///
@ATNG8:04124:02207
GATGGTAGCTCGCTGATGATATCTCCAGAAGATCAGGAACTCTAGAAGAATTCAGATTTTTAACACGAGAGTAAACGTAAAAAGAAGGTTTTACAAGACTCACGTTAACAATATTGCAGCAGTACGCACACAATCGAAGCGCAGTAAGGATGGCTAGTGTAACTAGCAAGAATACCACGAAAGCAAGAAAAAAGAAGTACGCTATTAACTATTAAACGTACCTGTCCCTTCCGAAACGAATGAGTACACACTCTCATATGACACACTACCATCGAATGAGGTTAGTCT
+
4444.4:<=<<=>>@?CFFFG;;;B>A@B>ABCBBB@B>ACB855<7;:03,33333<<=)848:::<:<<<:=58466==<$4439.555&599.56665=669?B?BB@DCC?CCAAB@AABABGFECAA<A@;;79?<<=?78199=9=5>994@@>=<=><;89177/3;;4:;;==3<;;=@@BBBB(BB@>8////-9<+/,/888(//(/7==>;?@A@A<@=@:?@@9>??9@A?>>BBB>>?>?BBBBDBBA>=;=?AAA;?@@@@;?@@@;?:=;;;@
@ATNG8:04124:02218
GATGGTAGCTCTGCTCTGACTCTCGTACTCATTCGTTTCGGAAGAGACAGGTACGTTAATAGTTAATAGCGTACTTCTTTTTCTTGCTTTCGTGGTATTCTTGCTAGTTACACTAGCCATCCTTACTGCGCTTCGATTGTGTGCGTACTGCTGCAATATTGTTAACGTGAGTCTTGTAAAACCTTCTTTTACGTTTACTCTCGTGTTAAAAATCTGAATTCTTCTAGAGTTCCTGATCTTCTGGGCTGCGCTGATATGCGCTACCATCGAATGAGGTTAGTCT
+
CBBC?CCBCCBAA@CBBBCDCCBBCBBBDDBB?BBCC>BC@C@BBBCCCC?BBBCD@D?CCBC?C@BBBCCCCCC@:9999.9@=@@BB<AABB?BCC>BB<@@ACCCACDDCCCBB>AAA=@?CCCBBB@@>@CCC?CBBBCBCCBBBBD@@@A>DDD???=?>CBCBBBCCC?AB@@@7@9?;::9:*;CABB>BBDCCCCCBB=AAAA0ABABB@B@BC?CBBBCCC?A?CCCBCC?B??>8?999BDDGCCCCCCCBCCD@CCCCC??@?A?A?BECBB
@ATNG8:04131:02198
GATGGTAGAGTATCATGTGTATCTCCAGAATATCAGGAACTCTAGAAGAATTCAGATTTTTAACCGAGAGTAAACGTAAAAAGAAGGTTTTACAAGACTCACGTTAACAATATTGCAGCAGTACGCACACAATCGAAGCGCAGTAAGGATGGCTAGTGTAACTAGCAAGAATACCACGAAAGCAAGAAAAAAGAAGTACGCTATTAACTATTAACGTACCTGTCTCTTCCGAAACGAATGAGTACACATCGTCGTGTCGTGCTACCATCGAATGAGGTTAGTCT
+
4444.4444;>>66665<<5554;;.55<8<8:9883<3<:@@AAB?@@<><;99CCFDD+D:@9=>>DEC@@=9599;;;'9939.555&5<<7>;666=;9939344.4::.45;;<==@CCDCCEDFC@CC;;5;<<;;?@>;@=@?;7;:::/0//+///5;:7;;7=88/338;;,3381788888$33,333388622,23222=3832266=9A=6966>8=9=<>3444.3333887;;;;998:55/:::///76838////0////*349:==4
@ATNG8:04085:02259
GATGGTAGTAGTACACTAGTCATACCAGAAGGTCAGGAACTCTAGAAGAATTCAGATTTTTAACACGAGAGTAAACGTAAAAAGAAGGTTTTACAAGACTCACGTTAACAATATTGCAGCAGTACGCACACAATCGAAGCGCAGTAAGGATGGCTAGTGTAACTAGCAAGAATACCACGAAAGCAAGAAAAAGAAGTACGCTATTAACTATTAACGTACCTGTCTCTTCCGAAACGAATGAGTACGAGAGAGCACACGTGTCTACCATCGAATGAGGTTAGTCT
+
BBC?@DD?@@BDCCCCCBBJDACBB>ABC=@=@CBB?CACCBBABB@BC?B?AA@:;;;;*;?BBBBBAAABCD9?<90///$//(/(///&//806/33=>BBA?A<@@<@@@:<=>>==>?>>AAA:88C;<>>B<====??8738=@@B?B?:99BBC@CB@@BB?AA=@@@=AAA@@5:8818==>=/8807999>A??@;>:>>==8<9<=9:;<@AAB@>>:><@<>6;0000@@@;@?AAA=>>AAA>>><;;@@><=8=:::<7::;;5;:>=??8
@ATNG8:04089:02224
GATGGTAGATACTCGCTGATACACCCAGAAGATCAGGAACTCTAGAAGAATTCAGATTTTTAACACGAGAGTAAACGTAAAAAGAAGGTTTTACAAGACTCACGTTAACAATATTGCAGCAGTACGCACACAATCGAAGCGCAGTAAGGATGGCTAGTGTAACTATCAAGAATACCACGAAAGCAAGAAAAAAGAAGTACGCTATTAACTATTAACGTACCTGTCTCTTCCGAAACGAATGAGTACTACTCTCAGAGACACACTACCATCGAATGAGGTTAGTCT
+
@BBB@BDDCDCCCCCCCBB@B@;;;6;BB?BBCB@@>A?BDBBABD?BB?B@???@A@AA2AAECCABBBBCCC>A=@AAAA2AA>B>BBB<BEJABEBCEDECB?B@CE@BAB=@?BBCCCCCBBBD@BBD@BCBB>@@AA@@BB?B@BCC@BCCCCAAB?BBBBAA?BF;@@@*00000)0;=99:9999%9?;?856<:<995;:<>AA<@=ABCBB@BBBBCCC=@>?BB>BBC?AAAABCCAAAA@ABBABAAACCCAA>>;??@AA<AC@@<@=@BAAA
@ATNG8:04094:02258
GATGGTAGGCGACATACATACGCGCCAGAAGATCAGGAACTCTAGAAGAATTCAGATTTTTAACACGAGAGTAAACGTAAAAAGAAGGTTTTACAAGACTCACGTTAACAATATTGCAGCAGTACGCACACAATCGAAGCGCAGTAAGGATGGCTAGTGTAACTAGCAAGAATACCACGAAAGCAAGAAAAAAGAAGTACGCTATTAACTATTAACGTACCTGTCTCTTCCGAAACGAATGAGTACGTGTGCGACGTGTCTCCTACCATCGAATGAGGTTAGTCT
+
44::5:<B>A@@B;;;<><BBBBBB@BDJGBABDDD=A=ABBBBDC@BA=A<?>>?@BCB2B@BCEGGCBBBBD=;;;CDDE5HJ@D?CDD:CCB?A@AACDDCA?CGBB?BBB?AA99;CCCCDDBCCCCC@CDBB>@?BBCCCC?CBCCC@CBBBBBBC@CBAA883:@;??@=@@999,7;<8777888%0>9>000=>=;<5957<AA<A===CBB=@C@AABB@D>A@B<BBE>@@BBDDDAAA?:99AAABBBBDD?@BB?B@>?><>>@@<@==AA@@
@ATNG8:04099:02267
GATGGTAGCTCACGTACGTCACACGTACTCATTCGTTTCGGAAGAGACAGGTACGTTAATAGTTAATAGCGTACTTCTTTTTCTTGCTTTCGTGGTATTCTTGCTAGTTACACTAGCCATCCTTACTGCGCTTCGATTGTGTGCGTACTGCTGCAATATTGTTAACGTGAGTCTTGTAAAACCTTCTTTTTACGTTTACTCTCGTGTTAAAAATCTGAATTCTTCTAGAGTTCCTGATCTTCTGGACAGAGTGTGCAGATACTACCATCGAATGAGGTTAGTCT
+
@@?<9BCCBBBBAA;B;;ACBBCGDCCCCCCC@CBBD?DD@C@BBBBDBB?BCBBB?B>AA@A>A?BCBBCCBBB?BBCCC2B@;@88829A<><?BA>AC?BBBBBB?BBCEBA:86;AA<A<???@@@@D<AAAA<>>>===>>>AAAA==>?;>>>;;;7;<@@@@??@??<???DD5A<?;>>@@?/>A9991:===??A<<=:=><=/===>@<A=AA<???A?@?;@<@@A?>>9>>A;>@>@@@>>>@@>>>>>>AAA<A?AAD;;=;>:>;A?888
@ATNG8:04101:02222
GATGGTAGGACGAGCGTCTGAGAGGTACTCATTCGTTTCGGAAGAGACAGGTACGTTAATAGTTAATAGCGTACTTCTTTTTCTTGCTTTCGTGGTATTCTTGCTAGTTACACTAGCCATCCTTACTGCGCTTCGATTGTGTGCGTACTGCTGCAATATTGTTAACGTGAGTCTTGTAAAACCTTCTTTTACGTTTACTCTCGTGTTAAAAATCTGAATTCTTCTAGAGTTCCTGATCTTCTGGTGAGATATGCATGATGCTACCATCGAATGAGGTTAGTCT
+
;;<><AAC=A?@<<<=BBBCBCBC@CAAACECADAAA<AA>A>CBFCCDE?BCCCC@C@CCCC@C@CBBCCCCCC?:::::.:D?AABD=@@@B=@BD@CC@<;=DDCAEJCCCCCC@BBD@D@DDCCAABC@CABB@CCCCCCBBBCCFCCAAA?BBB?BD?C?ABCCBBBCCBCBBCC;@=?;9:9:*;AABC>BBCCDCC;;;?BBBB2@AACCADACB@BBBBBBB?B@BBBCCC@BBB@BDCCCCCBBBABBB:::BCC=@@BBB<@@BB?A?CCD@@
@ATNG8:04101:02239
GATGGTAGAGTATCATGTGTATCTCCAGAAGATCAGGAACTCTAGAAGAATTCAGATTTTTAACACGAGAGTAAACGTAAAAAGAAGGTTTTACAAGACTCACGTTAACAATATTGCAGCAGTACACACACAATCGAAGCGCAGTAAGGATGGCTAGTGTAACTAGCAAGAATACCACGAAAGCAAGAAAAAGAAGTACGCTATTAACTATTAACGTACCTGTCTCTTCCGAAACGAATGAGTACTGTATCTATGTGTGCGCTACCATCGAATTAGGTTAGTCT
+
<<==@DDCBBBCBAA<:<BBDCBBC@DDD?CB@A@?<@=@@A@@@B?BB@C?BCBBCCCB2B>BBCCAACCCBC>CCBIKKK5BB>B?BCC;BBB?BCBCCCBBB@B?BB@CCC<?>AABDCCCCCCCCCBB<@@994;AB@@ABB?C@B;::;BBCA@@E@BBA;;;?CB?BBC=A?BBA=A@?;99999(:A@BCBBBBCBB?B?@???<?:?@CCC@CCCBBBE@D<A@A9@00,0<;=ABBBBDECCBBBBAB?@@A@AAE?BB??A=A6;;:=8=C;;<
@ATNG8:04103:02244
GATGTAGACATATCGTACTCTCTGTACTCATTCGTTTCGGAAGAGACAGGTACGTTAATAGTTAATAGCGTACTTCTTTTTCTTGCTTCGTGGTATTCTTGCTAGTTACACTAGCCATCCTTACTGCGCTTCGATTGTGTGCGTACTGCTGCAATATTGTTAACGTGAGTCTTGTAAAACCTTCTTTTTACGTTTACTCTCGTGTAAAATCTGAATTCTTCTAGAGTTCCTGATTCTTCTGGATACACTCATGTGCACCTTAACCATTCGAATGAGGGTTAGTCTA
+
><=<=======@ECBBAAABAABB=B==CCC@BBBB<=C>B?BCCBAA@<??843485==BC?B?BBBBB>>>@499777(35.5//(.//33998-226779>=>358=>>>;;5;=>;@;@888===><>CBA8;;A==<>====>??;;;8;;;7;C=B>@@@///<//,/>>AB5=:>:>=DDD/==777.3----,2,,,,,,&,,.69282775577>55505*---,*-2,2270---788=<;9:9;9-,(,,2,2,,,),270;7666054223622
@ATNG8:04112:02229
GATGGTAGGTGCACATTGAGTGTAGTCCAGAAGATCAGTACTCTAGAAGAATTCAGATTTTTAACACGAGAGTAAACGTTAAAAAGAAGGTTTTACAAGACTCACGTTAACAATATTGCAGCAGTACGCACACAATCGAAGCGCAGTTAGGATGGACTAGTTGTAACTAGCAAGAATAACCACGAAAGCAAGAAAAAGAAGTACGCTATTAACTATTAACGTACCTGTCTCTTCCGAAACGAATGAGTACCTCTCAGACGCTCGTCCTACCATCGAATGAGGTTAAGTCT
+
?;557<<<?B@;::--(---/994544.444.488344;3/////66388,/,/999====+;/66;;>;99::;.///)////$/9396=>>2<<;7555543:;;7:4:97<<@>CBBBBBCAAACBBBB;;8;ACC@A?<>>AE9:0;<00+//////)/54.4;948/5=7)--(-(--:992:9:499999+886==:77799==A;A?>><@6;;C<<5;A;;;@@?B?BDD?BBB?@@@@A??<?B???FCBAA999@@=@AA=???<=8=>::38)/)0>==
@ATNG8:04122:02235
GATGGTAGATATATGCACGCTCTACCAGAAGATCAGGAACTCTAGAAGAATTCAGATTTTTAACACGAGAGTAAACGTAAAAAGAAGGTTTTACAAGACTCACGTTAACAATATTGCAGCAGTACGCACACAATCGAAGCGCAGTAAGGATGGCTAGTGTAACTAGCAAGAATACCACGAAAGCAAGAAAAAAGAAGTACGCTATTAACTATTAACGTACCTGTCTCTTCCGAAACGAATGAGTACTACTCTCAGAGACACACTACCATCGAATGAGGTTAGTCT
+
@AA>@BCBCBCBAACCDCCCCCCCD?BCC@CDD@@A?A?BCC;:7C>BB?C@???AA@AB1B?CBBBBBBBBCD;A<ABEDE2BB@E@BBB;BGD@DDCDCCCCB@C?BB@BBE9;:BBBCBBCCCCECBBB?DBCB?BBAAAABA>B@CAB@BBCCBCBB@DCC????BB?A@@299899+9=<8999999%9A?B9:8B@?@A<?<?===;>:=AC@@?ABBBBCC?C?CBC=BAA?CCAA@CCCBBBABBBCAA@BBBBA?DC;AAAAA:>A@@<?;@A@@@
@ATNG8:04122:02247
GATGGTAGTATATCGCGTCGCTATCCAGAAGATCAGGAACTCTAGAAGAATTCAGATTTTTAACACGAGAGTAAACGTAAAAAGAAGGTTTTACAAGACTCACGTTAACAATATTGCAGCAGTACGCACACAATCGAAGCGCAGTAAGGATGGCTAGTGTAACTAGCAAGAATACCACGAAAGCAAGAAAAAAGAAGTACGCTATTAACTATTAACGTACCTGTCTCTTCCGAAACGAATGAGTACGTGTGACGTACGTGAGCTACCATCGAATGAGGTTAGTCT
+
BBCD@CCC??@CDFFCCCCBAACFC?CCD@BAB;;<=C?CDD@@ABABD@C@AAABABBB3C?BAC;:;BACCE=AACCBBB5BB?B?BBB<CDCACAABBDCBB@C@CC?CCC=@?BBBCCCCCDDCBABD@CAA@?BBDDBBBB>B?BAB@ACCCCAAA?BBCCBB?BB?BBB<>>999,7778;89:;:&6<7:///@@CBB;>;>??D;><>ACCC@CCBBAA@<>;?==6=>>;?ABBBBDBBBBBBBBCBBBBBBBBBBB?BBBBB@BB9979?AA@@A
@ATNG8:04125:02258
GATGGTAGCACGACACGACGATGTGTACTCATTCGTTTCGGAAGAGACAGGTACGTTAATAGTTAATAGCGTACTTTCTTTTTCTTGCTTTCGTTGGTATTCTTGCTAGTTATCACTAGCCATCCTTACTGCGCTTCGATTGTGTGCGTACTGCTGCAATATTGTTAACGTGAGTCTTGTAAAACCTTCTTTTTACGTTTACTCTCGTGTTAAAATCTGAATTCTTCTAGAGTTCCTGATCTTCTGGCTCTCGTAGACAGATACTACCATTCGAATGAGGTTTAGTCT
+
44493:=>><=<==<7//////9:<<@@>@@>:669>6B=8<7?::>;;;:>>ACC@B988B=7;7;::877;333(33333$3717888(./-(-37--*/:46677//(//.3355:@7555(.(...5555558889-225522577755555540---(-72728:5558666,222;;+9/7177779)9;><>69==<=<=<<<1888)666//)//655;AA=;;>=B=D>>=??;;;;=@@@=:;;///7779<666--)--)-9907:AA8>>3;9777
@ATNG8:04130:02263
GATGGTAGTGTCATATGAGAGTGTGTACTCATTCGTTTCGGAAGAGACAGGTACGTTAATAGTTAATAGACGTACTTCATTTTTCTTGCTTTCGTGGTATTCTTGCTAGTTACACTAGCCATCCTTACTGCGCTTCGATTGTGTGCGTACTGCTGCAATATTGTTAACGTGAGTCTTGTAAAACCTTCTTTTTACGTTTACTCTCGTGTTAAAAATCTGAATTCTTCTAGAGTTCCTGATCTTCTGGAGATATCATCAGCGAGCTACCATCGAATGAGGTTAGTCT
+
<<>?;?>@?>;;;666?A<@D@A?<<>><9:9=@9=?8?>;;:<@@<:;54555993:054@?2;5:;4444///9)//////$/7)//=<24444.44=8=@9=BED@@?ABBDCEGGACCB?B>ABAB;;;B>BBCC@BDCCCCCAAA;;;@@AB@BBB?BB<@4;;:::9A@@=A@@@@5@;>:>>>>>':9??A9@@BBCBBAAA?BDDH5CCCCDAC@CGACCCCCCCAC@CDDDBB?BCC?CCCBBCCCBBBDDDCCCDCC?B?@@A?@@@B?A>BBBCD
@ATNG8:04131:02221
GATGGTAGCTATACGTATATCTATGTACTCATTCGTTTCGGAAGAGACAGGTACGTTAATAGTTAATAGCGTACTTCTTTTTCTTGCTTTCGTGGTATTCTTGCTAGTTACACTAGCCATCCTTACTGCGCTTCGATTGTGTGCGTACTGCTGCAATATTGTTAACGTGAGTCTTGTAAAACCTTCTTTTTACGTTTACTCTCGTGTTAAAAATCTGAATTCTTCTAGAGTTCCTGATCTTCTGGTCTACTACACTGTACTCTAATCGAATGAGGTTAGTCT
+
ECAA?BBDCGCCCBBCCCBBDCCCDC;<;BAA=ABBB>BD@C@A@ABBBC@DDA@A>A?BBBB?B?BBBBBBBCB>>>???1?A?A7894:AAA78:C>AA?BBBBCC?BBB>>>AA<@>@<@<@@>@A?AA=DAAA688?;=>?>BA>@?>==A6:;;=BA7<8;?@BA>>>?;??>>>5><A<@===;,99777*--7---9;;=:>>>>/>BBCC=B=??;??AA>??=A:>>D@@@///:6:=<@@@@@@;;<AAA@@?@;@AAA=<<<A:?<?AA??
@ATNG8:04084:02304
GATGGTAGAGTATCTGTGTATCTCCAGAAGATCAGGAACTCTAGAAGAATTCAGATTTTAACACGAGAGTAAACGTAAAAAGAAGGTTTTACAAGACTCACGTTAACAATATTGCAGCAGTACGCACACAATCGAAGCGCAGTAAGGATGGCTAGTGTAACTAGCAAGAATACCACGAAAAGCAAGAAAAAAGAAGTACGCTATTAACTATTAACGTACCTGTCTCTTCCGAAACGAATGAGTACTACTCTCAGAGACACACTACCATCGAATGAGGTTAGTCT
+
::::7::::;;===<;;;>==<<<8<6505:;444.57//////;:::6:47773333&343/////68899(/344444$55.5.555&5<>7<=<<;@===9@<?@>ACB?AC:9:@@@BB996;;BC@;<;A=@@BAAACD?A?B<;7:CCAAABB?AAA????BB?DCA2788777(89920;;;;;%370----5689;:>:99>>9>988?CC?BBBBBAD?A;???9?BB@BBCBAABCDDAAABBCBBB@>?:;:@@<@???>98:::5:>AAABB
@ATNG8:04087:02308
GATGGTAGACACGTGTGCTCTCTCGTACTCATTCGTTTCGGAAGAGACAGGTACGTTAATAGTTAATAGCGTACTTCTTTTTCTTGCTTTCGTGGTATTTCTTGCTAGTTACACTAGCCATCCTTACTGCGCTTCGATTGTGTGCGTACTGCTGCAATATTGTTAACGTGAGTCTTGTAAAACCTTCTTTTTACGTTTACTCTCGTGTTAAAAATCTGAATTCTTCTAGAGTTCCTGATCTTCTGGAGATATCATCAGCGAGCTACCATCGAATGAGGTTAGTCT
+
55<=8<<BCA;;:59555<<>999@9559@@@:CBFD>CC@B@;:;AB@@8::A>>9;17733,36:9>BC??89,33888'8737222'277949787(3?/78328839@@;>==B=;;;:=8=A=<==>?<@@@D<@??AAAA===A@AA===5;::39<8<:>AA=<<<@@///::;-;591;6>@>,;<<==,//6669<??>89:::+:///=6=7==:=@A>==?=C=CAC==>8;:?;?===?=<==???@A@>>>@@<>>>>><====;;9;<667
@ATNG8:04091:02273
GATGGTAGGTGCACATGAGTGTATCCAGAAGATCAGGAACTCTAGAAGAATTCAGATTTTTAACACGAGAGTAAACGTAAAAAGAAGGTTTTACAAGACTCACGTTAACAATATTGCATCAGTACGCACACAATCGAAGCGCAGTAAGGATGGCTAGTGTAACTAGCAAGAATACCACGAAAGCAAGAAAAAGAAGTACGCTATTAACTATTAACGTACCTGTCTCTTCCGAAACGAATGAGTACTGCGTCTCACTCTCGCCTACCATCGAATGAGGTTAGTCT
+
;>==@GCC?BBCCCDABBGCC@@@B?ABB@BAACBB?B?BCCCCBB?BD@DAD@>99999*:?CCCCCCEEBBB=AABBBBB5BC@C<@@@9@AB?CBCCBBBBB>B?BB?ABB<>>BBBBCA???AC===?;?>;;7;>@>>>??=@<@:86:A>><??A=AAA=<<:>>=AAA599555(888189898+8A;=688>AAAA;>;>AAA8;7;CCCI?CCBBBA@;A?@@@<ABB?AAACCCCCCABCCCCABACCBCB?DED@C@@@B<??@@>@?CCCAA
@ATNG8:04108:02317
GATGGTAGTATAGAGCTCTACATAGTACTCATTCGTTTCGGAAGAGACAGGTACGTTAATAGTTAATAGCGTACTTCTTTTTCTTGCTTTCGTGGTATTCTTGCTAGTTACACTAGCCATCCTTACTGCGCTTCGATTGTGTGCGTCTGCTGCAATATTGTTAACGTGAGTCTTTGTAAAACCTTCTTTTTACGTTTACTCTCGTGTTAAAATCTGAATTCTTCTAGAGTTCCTGATCTTCTGGGTGTATCAGCGAGTATCTACCATCGATTCGAGGAAGTCT
+
>BC>?BCDECCBBBFCGCCA<ACCCECBBBBB?C@@@<?C>B@BBBAACA>BA@@@>C>BB@@=B@CCA@?ADED;77999+:>:>877,8AAB?BCD?@@7;:?@@@<>>>AAAAA<AAA9>9>@@A@<><7>>AA688>>>???AAAB:::?::;;<??<?<>>@@@?D88818==@A5A5:488888(8>///)/69//-7--/(///'.78==6A5>>5>@A?=<=8=:>>=99:-//<@6=77;AA=>=BD666=///<7<==@@@;?>A=7=9=///
@ATNG8:04110:02316
GATCATATGAGAGTGTGTACTCATTCGTTTTCGGAAGAGACAGGTACGTTAATAGTTAATAGCGTACTTCTTTTTTCTTGCTTTTCGCGGTATTCTTGCTAGTTACACTAGCCATCCTTACTGCGCTTCGATTGTGTGCGTACTGCTGCAATATTGTTAACGTGAGTCTTGTAAAAACCTTCTTTTTTACGTTTACTCTCGTGTTAAAAATCTGAATTCTTCTAGAGTTCCTGATCTTCTGGACAGAGTGTGCAGATACTACCATCGAATGAGGTTAGTCT
+
BBBBBBBCBBBBBDCCCBBBCCCB=B;:::.<C>B>BA@@A@C?CBBAA=A>A>@@=@=@A@??B@@>;999:99%9:;?8797(3<==:@??;>>0/0=>00,/>>;?A9818==3:5;A?>=>=>:>B==7;:A<=>?>>=D==888A76775//+/7=<@@@AB@@7;6;:;9*9)/+/:<<==&<=---+/9<///73-/)////(.55599>9=>:>@B?====B<?@B?::5::=:?AAA@>>:::=>A@@???BB<A=;992----06477669
@ATNG8:04111:02284
GATGGTAGGAGACACGTCGCACACGTACTCATTCGTTTCGGAAGAGACATGTACGTTAATAGTTAATAGCGTACTTCTTTTTCTTGCTTTCGTGGTATTCTTGCTAGTTACACTAGCCATCCTTACTGCGCTTCGATTGTGTGCGTACTGCTGCAATATTGTTAACGTGAGTCTTGTAAAACCTTCTTTTTACGTTTACTCTCGTGTTAAAAATCTGAATTCTTCTAGAGTTCCTGATCTTCTGGTGTCGTCTATCATGTACTACCATCGAATGAGGTTAGTCT
+
<@==:==D?CDCAAACA@>>@@@A@@CC@=BB=B@@B;@D>A>65545::88444:5:-33383<7:::;;:5555::=>>+;@7;>@@9@594.444.5:056;@DD@CCB;;;AA?BCFGF@CBBCCBBFBJHCC@CCCCCCDBBBBBB;;;A?CAA?CGADAFBBBABBCC@EBBAA6?=@;;;;;;*;@AAC=C@@@BAA;;;5;<<<*:AA::8:=BC?BBBBA@A@C@DCECBC@BBB?BBBB<;;;;BFCBBBBBAAB?BBBBA>ABBC>B?BBB;;
@ATNG8:04114:02297
GATGGTAGTCTCAGATAGTCTATAGTACTCATTCGTTTCGGAAGAGACAGGTACGTTAATAGTTAATAGCGTACTTCTTTTTCTTGCTTTCGTGGTATTCTTGCTAGTTACACTAGCCATCCTTACTGCGCTTCGATTGTGTGCGTACTGCTGCAATATTGTTAACGTGTGTCTTGTAAAACCTTCTTTTTACGTTTACTCTCGTGTTAAAAATCTGAATTCTTCTAGAGTTCCTGATCTTCTGGTATGACTAGTGTACTACTACCATCGAATGAGGTTAGTCT
+
::AB8?;?@?@BAA;<<;;;;;;>@>=====<8?<<>7?@<@:>>=CDDE@BB9:9<:9<B<A9<7?95565;>?8:9;;;);>13344(4355.5994995555445.5<==<<<<5::>;>;@CCCCDCB@CCCC@CCCCCB@@@B@@@@@@@=AAA=AB<?9??@@;:;CC59:999&9.9;@@BAB1:9@AA499>?B999>>9====,=9:9979=AA?B@@@?@A9@<@?=@@@>CAC?BBA@AB;;;BBBBDCBBBBB@;<;BA@A@@@=A<@@AA?
@ATNG8:04117:02286
GATGGTAGTGTCAGTGCGCGTCGTCCAGAAGATCAGGAACTCTAGAAGAATTCAGATTTTTAACACGAGAGTAAACGTAAAAAGAAGGTTTTACAAGACTCACGTTAACAATATTGCAGCAGTACGCACACAATCGAAGCGCAGTAAGGATGGCTAGTGTAACTAGCAAGATTACCACGAAAGCAAGAAAAAGAAGTACGCTATTAACTATTAACTTACCTGTCTCTTCCGAAACGAATGAGTACGAGAGAGCACACGTGTCTACCATCGAATGAGGTTAGTCT
+
449:5;?DCCAABBCCCCCBBBDDD@BCC@CC@@@B=A=AAC@?@E@CB?B?AAAABBAB3B=??BBBABB???8?@ABCCC5CC@C?BBB:BBB@CBABCCCDC@D@CC@ABA>??BBBCCCFCCDECCAA>@BAA?BBBBBBBB>C@CBB?CCCCCAAB>ABBCAA>A@B>BC9>>889+:>@;98887(8>:A888B@?>A7;7;>BB7<7;G<@@<>>@>>>A<A=;::3;=<8=>==>>@?@@@@???AAAAAAA>>>?><A:;;B=;;;?;?:>;;;B
@ATNG8:04120:02286
GATGGAGACACGTCGCACACGTACTCATTCGTTTCGGAAGAGACAGGTACGTTAATAGTTAATAGCGTACTTCTTTTTCTTGCTTTCGTGGTATTCTTGCTAGTTACACTAGCCATCCTTACTGCGCTTCGATTGTGTGCGTACTGCTGCAATATTGTTAACGTGAGTCTTGTAAAACCTTCTTTTTACGTTTACTCTCGTGTTAAAAATCTGAATTCTTCTAGAGTTCCTGATCTTCTGGCGCGTATGTATGTCGCCTACCATCGAATGAGGTTAGTCT
+
B;<97?<AAC;;:@@A@BB;;;BBCGFF@CCCC>CJAD@BBBBCBC@CCFBB@CACBBB?BACCDABBBAA;99999.:@@CBCB<AAAB>BBC>@?9:9BBBB?BCBBB>==:=?B=B=B??>>>??<A>==6:;=A@@;;6;;:9///7366:8=@;?<?AA@;;;>?;?>>@@2?:>8==>>>/>?>??7;;@AAA=>=C5;;;;+;>?>C=B=>>;>ABA===<@7:;@@@A=AAA<@?@=>=?:;;>>>AAA<==@7666:<9:::<6<796668
@ATNG8:04124:02275
GATGGTAGTGTCATATGAGAGTGTGTACTCATTCGTTTCGGAAGAGACAGGTACGTTAATAGTTAATAGCGTACTTCTTTTTCTTGCTTTCGTGGTATTCTTGCTAGTTACACTAGCCTTCCTTACTGCGCTTCGATTGTGTGCGTACTGCTGCAATATTGTTAACGTGAGTCTTGTAAAACCTTCTTTTTACGTTTACTCTCGTGTTAAAAATCTGAATTCTTCTAGAGTTCCTGATCTTCTGGAGATACACATGAAACTCTACCATCGAATGAGGTTAGTCT
+
@@?;9;CEFCBBBDCCCCCCCCCCCB@@@BBD@GGDD=CD?D@BBBGGCC@CCCCC?C@EE@@>B@BBCCBCBCC@BCCBB3CC?CBCD>BBBB?BDEAFD=ABCECC?BCDDDDCC@C?B@B@FDCC@AAC@CCCC>AACCCCBBBBBBCBBBB@DBC?BD?B?BBCCCBBBB=AA@A@7@=@;@@BB@2BBBBB<@@CCCCDCBB@CGCC5CBBAA?A@GC?BBCBCBC?C@CCCCCC?AAD?CCCCDCCCCBBBC=CCCBBB?BBBBB>A?AA=?8?C99:
@ATNG8:04124:02280
GATGGTAGATATATGCACGCTCTACCAGAAGATCAGGAACTCTAGAAGAATTCAGATTTTTAACACGAGAGTAAACGTAAAAAGAAGGTTTTACAAGACTCACGTTAACAATATTGCAGCAGTACGCACACAATCGAAGCGCAGTAAGGATGGCTAGTGTAACTAGCAAGAATACCACGAAAGCAAGAAAAAGAAGTACGCTATTAACTATTAACGTACCTGTCTCTTCCGAAACGAATGAGTACGTGTGACGTACGTGAGCTACCATCGAATGAGGTTAGTCT
+
:;;<<?A?>BBBCABABBBBBCCCD?CBC@BAA@@@=?=ABBBBA@<AB@C?@??99:::(8=BBBBBDCBBBB=BACCDDD3BC@C@BBB;CCC@CBDBCCCDC@C@CC?A@A@DCB@AACBBBCCECDDD@CBBB?BBBBCABB>CACAA?BCCCBCDC?AAAAA@?BC?BBB<>>@@@8??=;>@@@@2@A?A876A??>>;><AA??;?<?BCBB?BB;::AA?A?BBC?CBB?BAABBBCBBBAACCCCBCCBB?>>BBB?CCBBB@CB@@>?>@@>>>
@ATNG8:04130:02273
GATGGTAGTATATCGCGTCGCTATCCAGAAGATCAGGAACTCTAGAAGAATTCAGATTTTAACACGAGAGTAAACGTAAAAAGAAGGTTTTACAAGACTCACGTTAACAATATTGCAGCAGTACGCACACAATCGAAGCGCAGTAAGGATGGCTAGTGTAACTAGCAAGAATACCACGAAAGCAAGAAAAAGAAGTACGCTATTAACTATTAACGTACCTGTCTCTTCCGAAACGAATGAGTACGAGAGAGCACACGTGTCTACCATCGAATGAGGTTAGTCT
+
ACBC@CBCCCCCBCCCCDDBA@CCE@FBB>ABB::<>B?CBBBCBD?BE@C@::;@@AA9A@BBBBBCCFBAA<A@ABBBB3BB>B?BBB<CFIABBBBCCFED?C>BB@AAB<?@BBBCBBCBBCCCCBB?BG@@>ABB@BA@A?B@DBB?CCCCCBAB>BAAABB@==7>@A9==9:9,887997888(6=9A;;;CBAAA;>;??AD:=:>ACBB@BBBCBBB?B>BDD>AAA?AAAACCCB>=>BBBB@BCCC@?>AA@@;@A@@@<???A<@<@B:99
@ATNG8:04130:02276
GATGGTACGGACGAGCGTCTGAGAGGTACTCATTCGTTTCGGAAGAGACAGGTACGTTAATAGTTAATAGCGTACTTCTTTTTCTTTGCTTTCGTGGTATTCTTGCTAGTTATACTAGCCATCCTTACTGCGCTTCGATTGTGTGCGTACTGCTGCAATATTGTTAACGTGAGTCTTGTAAAACCTTCTTTTTACGTTTACTCTCGTGTTAAAAATCTGAATTCTTCTAGAGTTCCTGATCTTCTGGGTGCGCTACAGTCTCTCTACCATCGAATGAGGTTAGTCT
+
48:;3:44435559544445556<<:=555;55.5<:93::6=600/;::=8@=6667;7;>@C?F?;;9?;?;<<9>===<(494)4@B@;:66=<@@@:>=<<@?B?@=@;;:B@@>4:9:69:B@?>A??@?CCCC@CCBCCCCCBCCBBBBBB?BAA=@A<?5;9@>@@@:9.45555&5497<=@@@+@=BBC>CABBBBCBBB?CBCB2BCB<;;;@CC?A@@BBBB@D@BBBBCC?BABB<BBBBBB@>>A000AAABGEAECCCC@BBBC@C@DFEBB
@ATNG8:04131:02275
GATGGTAGCGCGACGAGCGTAGACCCAGAAGATCAGGAACTCTAGAAGAATTCAGATTTTTAACACGAGAGTAAACGTAAAAAGAAGGTTTTACAAGACTCACGTTAACAATATTGCAGCAGTACGCACACAATCGAAGCGCAGTAAGGATGGCTAGTGTAACTAGCAAGAATACCACGAAAGCAAGAAAAAAGAAGTACGCTATTAACTATTAACGTACCTGTCTCTTCCGAAACGAATGAGTACGTGTGCGACGTGTCTCCTACCATCGAATGAGGTTAGTCT
+
9;CC<CCCABABBBBBCCCCCC@@@;@BC?CBBB@@=@@AAA;;:C@EC?B=99998999(9;@ABBBCBBAA@:@@@AAAA2AC?BADED<CBB?BAAACBBBB?B@CC@CBB?BB@@ACDDEDDDCBABC?CCBB@B?>>BBAA>A@BAB>ACBBBBBB?BBBCBC@@?8>>?;>@9::,7<;9988888%/<7=///==?AB6868=AA1858@BBD?BBAA@@@8=9999/9@@@::9BBBBBAACCCCFCA???AAA;?AA<A=<<<=???@<@<@CAAA
@ATNG8:04132:02319
GATGGTAGGCGTGTGAGAGTCTGCCCAGAAGATCAGGAACTCTAGAAGAATTCAGATTTTTAACACGAGAGTAAACGTAAAAAGAAGGTTTTACAAGACTCACGTTAACAATATTGCAGCAGTACGCACACAATCGAAGCGCAGTAAGGATGGCTATTGTAACTAGCAAGAATACCACGAAAGCAAGAAAAAGAAGTACGCTATTAACTATTAACGTACCTGTCTCTTCCGAAACGAATGAGTACGTGTGACGTACGTGAGCTACCATCGAATGAGGTTAGTCT
+
CAA@?B=B?BDCBBBCDDC;;;:55)5A<?GFCCCC@C>A@AB@@@=@A=A?AA:::>>>,=9??=>??BBBBD=AABBDGE39:4:9=>>+:7>99:77777:=8=8=A9>;;188?=?>@>??BBC>==@<@@@@<@>==@@@E<@:=>@<A@@@:>>A:??@@@@<@@;>=>7;:=CB9@@@:==???/??;??@?>>@88179==;:5:5;=;:8;@?C665@<A9>>C9::;8::<A999:99:9:>===????>>>AAA=???AA=AAAA5949:<A?
@ATNG8:04087:02325
GATGGTAGGACGAGCGTCTGAGAGGTACTCATTTCGTTTCGGAAGAGACAGGTACGTTAATAGTTAATAGCGTACTTCTTTTTCTTGCTTTCGTGGTATTCTTGCTAGTTACACTAGCCATCCTTACTGCGCTTCGATTGTGTGCGTACTGCTGCAATATTGTTAACGTGAGTCTTGTAAAACCTTCTTTTTACGTTTACTCTCGTGTTAAAAATCTGAATTCTTCTAGAGTTCCTGATCTTTGGATACACTCTATGCACCTACCCATCGAATGAGGTTAGTCT
+
??9:=@<B>BBCBB<=CBCDHECB?BBCBB;;;7;BBC?CD@D?BBBBCCDACCCCC@C?CCCD>A>ACCCCCBEF>BACCC1CC@BBBB>BCCC@CCC@CCACCDCCC@CBBCDCBB?BCC?B=CCEDBBBB?BBBC?CCBBB@@?BABBCAA@C?CCD@BB?B?BBCCBDCCC@B@>@>7>;>=AA@@@0@A@BB>BCCCCCCBB@4:;:;*;@?A@<A?BC@CDCCBBB?C@CCCCBCC>B@BCCA@?BBBBBBBBB?BBBB=AABCC?>;>:7:=>>>>>
@ATNG8:04088:02352
GATGGTAGCGCGACGAGCGTAGACCCAGAAGATCAGGAACTCTAGAAGAATTCAGATTTTTAACACGAGAGTAAACGTAAAAGAAGGTTTTACAAGACTCACGTTAACAATATTGCAGCAGTACGCACACAATCGAAGCGCAGTAAGGATGGCTAGTGTAACTAGCAAGAATACCACGAAAGCAAGAAAAAGAAGTACGCTATTAACTATTAACGTACCTGTCTCTTCCGAAACGAATGAGTACGATGAGATCTCGTGTGCTACCATCGAATGAGGTTAGTCT
+
8899055<::@@B==@@@<<::544)4::5:545:93868:9544=8:6164/////666'6367833388333(334444&5949.555&5<>9>==B>DDCD?B?CC@B@A>?BBABBBCDBCDDA@@BHDCBB?BBCA@@??8?=?;;5;AAAAAAAADCBBBB???<?BA>AA???8<>>;?ABAA/AB>=>=@@@@B@-/-/;;:*/+/:000<BAAA?>?<B<@@B<BBB?==>BCBABBCBCBCAB<;;>>8888??:>>>==7:=9:399?BBAA
@ATNG8:04090:02335
GATGGTAGTAGTACACTAGTCATACCAGAAGATCAGGAACTCTAGAAGAATTCAGATTTTTAACATCGAGAGTAAACGTAAAAAGAAGGTTTTACAAGACTCACGTTAACAATATTGCAGCAGTACGCACACAATCGAAGCGCAGTAAGGATGGCTAGTGTAACTAGCAAGAATACCACGAAAGCAAGAAAAAGAAGTACGCTATTAACTATTAACGTACCTGTCTCTTCCGAAACGAATGAGTACACATCGTCGTGTCGTGCTACCATCGAATGAGGTTAGTCT
+
:;5505=;>@BB966?>C@>=A959.545.5@::9A=B6;;?666@:==;>:;?00/???,@9:0//9//3998807788999'33-3-333&3;;18888796/0)/(/84:3515;::?BBDCCDDCCCBB@BCBB?AACCBB@@<@?B@A>ABBBBBBC?CCCBBA?CC?>>??CCCCC<??>:==<=<.=><@;;:AB@@@:=:>?@@:>:=?BAB@BCDDBBB@C?BBB=BBB?CCCCCCCCCCCCBBBBBBBAA?>@BBD@C>>>D@BB@A>A@BBBBB
@ATNG8:04094:02362
GATGGTAGCTCACGTACGTCACACGTACTCATTCGTTTCGGAAGAGACAGGTACGTTAATAGTTAATAGCGTACTTCTTTTTCTTGCTTTCGTGGTATTCTTGCTAGTTACACTAGCCATCCTTACTGCGCTTCGATTGTGTGCGTACTGCTGCAATATTGTTAACGTGAGTCTTGTAAAACCTTCTTTTTACGTTTACTCTCGTGTTAAAATCTGAATTCTTCTAGAGTTCCTGATCTTCTGGAGATATCATCAGCGAGCTACCATCGAATCAGGTTAGT
+
::44.444445///;;///<:<===>;;;<;;6?AA@8;;5;499;;=<<7<<:894=49:==8>555:==::::6:;;;<+>@<?;==7<97848;=7=C>B:98AA>AA?::;:;59:=9=8:;;==9::6<???=>>=;::<==??>==966////37:494>>>?>>AA@479999,:8=:=BDDD.;;>>>8><<;<///99)988)8<==A<@;??7;7<<///599==>?==:=?@;<==<///:<<@><;;A>>=:5:=977----6060245
@ATNG8:04095:02340
GATGGTAGATACTCGCTGATACACCCAGAAGATCAGGAACTCTAGAAGAATTCAGATTTTTAACACGAGAGTAAACGTAAAAAGAAGGTTTTACAAGACTCACGTTAACAATATTGCAGCAGTACGCACACAATCGAAGCGCAGTAAGGATGGCTAGTGTAACTAGCAAGAATACCACGAAAGCAAGAAAAAGAAGTACGCTATTAACTATTAACGTACCTGTCTCTTCCGAAACGAATGAGTACGAGAGAGCACACGTGTCTACCATCGAATGAGGTTAGTCT
+
<@5546=BBBBBAB?AA@C@@ABBB<A@C?@AAC@?=?>AAA???B@BC?B?BBAAACCC3A<?>BABBBAAA@887;;;;;*;C>B5;;;*9@@?9:6CCCCCC@C@CD@CCC=A@BBCBBBCFCCCBBBB@DBAA>AAAABBBB>C@CBB@BBBBCCCC?CBCCAB?BC=@@A?BBCCC<??>;:9999(/959///==ABB<A;>>@@=A=CACBB?BDDBBBB?B?BBB=BAA>ABCCBBBAABBBB>=>CCBCABAAA==7=:::@<@?@@;=8>B@@?
@ATNG8:04105:02328
GATGGTAGAGTACAGGTGTAGTAGACCAGAAGATCAGGAACTCTAGAAGAATTCAGATTTTTAACACGAGAGTAAACGTAAAAAGAAGGTTTTACAAGACTCACGTTAACAATATTGCAGCAGTACGCACACAATCGAAGCGCAGTAAGGATGGCTAGTGTAACTAGCAAGAATACCACGAAAGCAAGAAAAAGAAGTACGCTATTAACTATTAACGTACCTGTCTCTTCCGAAACGAATGAGTACACACTCTCATATGACACTACCATCGAATGAGGTTAGTCT
+
<ABB=?;>=<@<<//)///::=BCDC>BAA<?A@@A@=A?BBBDABA>AA=A=???ABBBB3C?CEBBBBCC99929?@BCCD5CB?C=AAA9AEC@::=BCCCBB@CACC@BCB@CCCCBDDBCBCCDCCBB?BAAA@BAAABAAB=@=@9:6:AAB@??C@BBCBBB?BB@CBB=@@999,99929=>>@/?A<>888>=>;;5;5;@AA:>:=ABBB@@A@AA@@;?=@@@;AAA>BCCF???BCCCBBBCA???CABACBBB?CDCBB@AAAB?B?CBAAB
@ATNG8:04107:02349
GATGGTAGTCTCAGATAGTCTATAGTACTCATTCGTTTCGGAAGAGACAGGTACGTTAATAGTTAATAGCGTACTTCTTTTTCTTGCTTTCGTGGTATTCTTGCTAGTTACACTAGCCATCCTTACTGCGCTTCGATTGTGTGCGTACTGCTGCAATATTGTTAACGTGAGTCTTGTAAAACCTTCTTTTTACGTTTACTCTCGTGTTAAAAATCTGAATTCTTCTAGAGTTCCTGATCTTCTGGTCTACTACACTGTACTCTACCATCGAATGAGGTTAGTCT
+
9;?<5:;<@BBCCCBCCCB@@AA;;9B=<?@@<??@D>BB<@7A>BBBA@>@;@BB@B?BA:;6;;@AAB=BCA@49::::':<8==DC=:56<8<<B=@B?@@AC@A?ACCCDCCC?@@LAC@DCCBBBAD@DDDE?AAB;;;BBB@@@;;;AA>BBB?BB>A<@@BCCBDCCABCCDD9A?A?BBCCC0A@A@A0;;AAAAA@A@4;;;;*;@?;;9;?CC@BA@ABBB?A?AAADAB6;;A<BBBBALFCCCCIECC=;;CC@DAAAC@BCBC@C@CCAA@
@ATNG8:04107:02352
GATGGTAGTATAGAGCTCTACATAGTACTCATTCGTTTCGGAAGAGACAGGTACGTTAATAGTTAATAGCGTACTTCTTTTTCTTGCTTTCGTGGTATTCTTGCTAGTTACACTAGCCATCCTTACTGCGCTTCGATTGTGTCGTACTGCTGCAATATTGTTAACGTGAGTCTTGTAAAACCTTCTTTTTACGTTTACTCTCGTGTTAAAAATCTGAATTCTTCTAGAGTTCCTGATCTTCTGGGCAGACTCTCACACGCCTACCATCGAATGAGGTTAGTCT
+
BB?A?ACBCDBABBCE<99B=BBBDCCCBB@@>@ABC>BB?B@BCBBBA@>ABBBB>@>@BBB@B?BBBBBBB>>;??BBB/>>=AAAA9ACBB?@AA@DD<>99;;;5;?@@@>>><===<@=@@=<:;;=8=A@@8;:;?>=A=;;;=@@==:==>9;;5;9=CBB??@ED8=:9:8/:7<4::::;+;=AAD;AAAAABA>==;????/?>>>@<@=>>;>ADD???<A<>>>ABA<@???9?787>>>AA@@A=>><===>D;;;=9=@==:=<===@@
@ATNG8:04107:02363
GATGGTAGTGATACAGATCAGACACCAGAAGATCAGGAACTCTAGAAGAATTCAGATTTTTAACACGAGAGTAAACGTAAAAAGAAGGTTTTACAAGACTCACGTTAACAATATTGCAGCAGTACGCACACAATCGAAGCGCAGTAAGGATGGCTAGTGTAACTAGCAAGAATACCACGAAAGCAAGAAAAAGAAGTACGCTATTAACTATTAACGTACCTGTCTCTTCCGAAACGAATGTGTACTGCGTCTCACTCTCGCCTACCATCGAATGAGGTTAGTCT
+
CEDE>@BCCCCCCCDHCCBBBCCBC@CBD?DBBBAA?B?ABB???B?BB?B?BAABBCDC1C>AABBBBBBCBB9@=??>?>,=@=@;BBB;BCD@BABBCCB;;8;?CC@DCC?AACBDBBBCCCCDCCCB?CCBB?CA@ABABC>B?B@@<@BBBCDCC?AAAAAA?AC>@@A7;=777)9==9==<=?.?A?C888@BA??=?<??@B<@<@@CBB?BBBAABB?A?BCC<BBB?BBBCCCCCCAABBBDAA@CC@@A@CCC>AACCC>BC::9:@CA;::
@ATNG8:04112:02359
GATGACGAGTGTACTCATTGCACGACACGACGATGTGTACTCATTCGTTTCGGAAGAGACAGGTACGTTAATAGTTAATAGCGTACTTCTTTTTCTTGCTTTCGTGGTATTCTTGCTAGTTACACTAGCCATCCTTACTGCGCTTCGATTGTGTGCGTACTGCTGCAATATTGTTAACGTGAGTCTTGTAAAACCTTCTTTTTACGTTACTCTCGTGTTAAAAATCTGATTCTTCTAGAGTTCCTGATCTTCTGGAGATACACATGATACTCTACCATCGAATGAGGTTAGTCT
+
AAA=BBBCCBCDDEDBBB@BDCBA@@A@;;;;66>>>DBBBBBC@BBDD>BB@B@BCCCGCD@BBB;;7<>BBDCGI@DBBBCCBA@;;;;;;*9?=>@AB=BCBB>ABC@CC=@?BDCD>AABBBBCC?BAA?B?BBBBB@@B?BBBB@C>::<9:9<768><;:;:;;;7;B<B<??;76:9//)/9999+96<.55>>=+==550288>==;778-6565(22<=>B<AA=?=<==//,/7:99957/522,2;8998888;A<799857594><><;2866619499977
@ATNG8:04115:02326
GATGGTAGATACTCGCTGATACACCCAGAAGATCAGGAACTCTAGAAGAATTCAGATTTTTAACATCGAGAGTAAACGTAAAAAGAGGTTTTACAAGACTCACGTTAACAATATTGCAGCAGTACGCACACAATCGAAGCTCAGTAAGGATGGCTAGTGTAACTAGCAAGAATACCACGAAAGCAAGAAAAAGAAGTACGCTATTAACTATTAACGTACCTGTCTCTTCCGAAACGAATGAGTACTGTATCTATGTGTGCGCTACCATCGAATGAGGTTAGTCT
+
;;?A;CCHCABB@55656==>>@@?8?4924448<94:7;?<897@=@A?A?89998BAA/B=@?<799///888.63/////$///3888.5695:;:::88//*/7<<7;;>=AAAADCDCA@@CCCCCC@CC??=?BBBBDA@<A?B?@=@CBBBCBA>ACBBB@@BB>BBA9??999,9?<988888+8A=B;;;@@B??<?:>=CD:=:=AB@@=@BAAABB@F?BCB=B999:DCCBBBBBBBBBAAAACBBB>>;??A=ACA::5:@@B?A>AB;;:
@ATNG8:04115:02337
GATGGTAGCTCTGCTCTGACTCTCGTACTCATTCGTTTCGGAAGAGACAGGTACGTTAATAGTTAATAGCGTACTTCTTTTTCTTGCTTTCGTGGTATTCTTGCTAGTTACACTAGCCATCCTTACTGCGCTTCGATTGTGTGCGTACTGCTGCAATATTGTTAACGTGAGTCTTGTAAAACCTTCTTTTTACGTTTACTCTCGTGTTAAAAATCTGAATTCTTCTAGAGTTCCTGATCTTCTGGGTCTACGCTCGTCGCGCTACCATCGAATGAGGTTAGTCT
+
44==;?CCDCCCCCBBBCCCCCCCCCDCBBAA?ACCD>CC?C?CCCBBED@CCCCC@C@CCCC@CACBBCGDCCC>@@@@>0@C?CACA<@A;;9<CDACC?AABDCC@CCFCCCCB?BCD@B?CCBBCBBD?DCBB?CCCBBBBBBBBB@@@??;@@@=@D@F?ABBBCDCCC>B;:;:.:4:8;CHJF3DC:;;6;CDFGICCBA?@CBC5BBBCE@C@CC@CCBCB@@>@@CCDCBB@BBBB=C::;CCCCCCBBBBAACCB?CABBB?>@?A=A=ACBBB
@ATNG8:04116:02335
GATGGTAGTGTCAGTGCGCGTCGTCCAGAAGATCAGGAACTCTAGTAGAATTCAGATTTTTAACACGAGAGTAAACGTAAAAAGAAGGTTTTACAAGACTCACGTTAACAATATTGCAGCAGTACGCACACAATCGAAGCGCAGTAAGGATGGCTAGTGTAACTAGCAAGAATACCACGAAAGCAAGAAAAAGAAGTACGCTATTAACTATTAACGTACCTGTCTCTTCCGAAACGAATGAGTACGAGAGAGCACACGTGTCTACCATCGAATGAGGTTAGTCT
+
:8<=:==CBBCCCBBDCCC;;9BCG@CCC@CCCCBB?B>AABBBBBCCF?B>>>@AAABB5BAECCCBCBBBBE>CCCCCCC5CC@C@CCC;CCC@CBBAABB997:?BB?CBB?BBBBBCCCCCCCCBBBB@CCCC?BBBBBBBA?D@DBB?BCCBBBBB?BBBAAB@BC<==>>@?@>>3<8939@CAD3>>:9///==AAA<B;?@AA8<8;?CBB@CCCBBBC>A>ABE@BBB?CCBBBBBBBBBBB@@ACCCBABBC@B?;?@@@A<??<=9<9>A:::
@ATNG8:04121:02358
GATGAGAGAGCTCTCTCATCGTACTCATTCGTTTCGGAAGAGTCAGGTACGTTAATAGTTAATAGCGTACTTCTTTTTCTTGCTTTCGTGGTATTCTTGCTAGTTACACTAGCCATCCTTACTGCGCTTCGATTGTGTGCGTACTGCTGCAATATTGTTAACGTGAGTCTTGTAAAACCTTCTTTTTACGTTTACTCTCGTGTTAAAAATCTGAATTCTTCTAGAGTTCCTGATCTTCTGGTGTCTGATCTGTATCACTACCATCGAATGAGGTTAGTCT
+
CBBBCB@@@BBBBBBCCBBCBBBCBABD@B;;;6;C@CFCDDFCBB=BDCCC?A?BBBB>B?BBBBBBBBB?BCCCD3AA=?ABD>CCBB@BBB>BC>AABDCC@BBCCCCEE?CCC?C?BBCCBEBB>BDDD@DBCAABCCCCDBCCBBB?A@?>@C@C?BBCCBCCBC;?:9:9.:;>;@@@@>,?B:;;7;BBABECCCC@CCCC5BBBBB=A=AB?BCDBC@@?@@CCCCCC@BAA<ABBBBCDCBBCCCCCCCCBB?BBBBB<@@AB@C@AAABB
@ATNG8:04121:02364
GATGGTAGCGCATATCAGCGCAGCCCAGAAGATCATGAACTCTAGAAGAATTCAGATTTTTAACACGAGAGTAAACGTAAAAAGAAGGTTTTACAAGACTCACGTTAACAATATTGCAGCAGTACGCACACAATCGAAGCGCAGTAAGGATGGCTAGTGTAACTAGCAAGAATACCACGAAAGCAAGAAAAAGAAGTACGCTATTAACTATTAACGTACCTGTCTCTTCCGAAACGAATGAGTACTATGTAGAGCTCTATACTACCATCGAATGAGGTTAGTCT
+
CD@@?ABCCDDDBBCCCBBAABBBB>BCCACDCCE9;;@BCDBBCC@BB>??AABBBBBB1C@CAABCCCCBAA8@@9::::*;E>C5;;;-;AA=BBBBCDCDC@C@BB?BBB>BBAAACCBBBBBBDDEDACCAA=A@AA@A::6;?CBB?BBBBCCCC@DDDCBB>BB????<==<<<399::?CCCD3BC>A???CBBBA;A<??@A:=9<@C@C?B@@@AAA<@>@BB<BCC?@@@BCCBBAADDDCAABBBBBBAA==;=>@@@@:=@::6:>B@@@@
@ATNG8:04122:02339
GATGGTAGGCACTGCGCACACATCCCAGAAGATCAGGAACTCTAGAAGAATTCAGATTTTTAACACGAGAGTAAACGTAAAAAGAAGGTTTTACAAGACTCACGTTAACAATATTGCAGCAGTACGCACACAATCGAAGCGCAGTATGGATGGCTAGTGTAACTAGCAAGAATACCACGAAAGCAAGAAAAAGAAGTACGCTATTAACTATTAACGTACCTGTCTCTTCCGAAACGAATGAGTACGTGTGACGTACGTGAGCTACCATCGAATGAGGTTAGTCT
+
::=>:BBA><=;;;;;;<;AA<<?@8?>C@CBCCCC@C:;;CAA@B@AA<@<?@@=<<<<,;6>=<ABCBBBBA:?>;;;;;*:@;>:??@7?@@?AA<B=@@9:6:?BC@DBAACCCBCABACCCBBBBBB@CABA?CBAABB???A=@??<?B???BBC<??A888;<<59//*/-7794/..).7797)7745../8577:8=288AA;?5;9@@@?C@@@A@?3938=?9???;?ABA>>>BAAABBDCBAAABB@?@BBC>AABBB???@C?B=@@@:;
@ATNG8:04122:02342
GATGGTAGTATAGAGCTCTACATAGTACTTATTCGTTTCGGAAGAGACAGGTACGTTAATAGTTAATAGCGTACTTCTTTTTCTTGCTTTTCGTGGTTATTCTTGCTAGTTACACTAGCCATCCTTACTGCGCTTCGATTGTGTGCGTACTGCTGCAATATTGTTAACGTGAGTCTTGTAAAACCTTCTTTTTACGTTTACTCTCGTGTTAAAAATCTGAATTCTTACTAGAGTTCCTGATCTTCTGGGCAGACTCTGCACACGCCTACCATGAATGAGGTTAGTCTCTACACAGGTCTGCCCAATTGAG
+
<<=B?BBBBBB;:699556;;<<=@@>@>;>>:B@<<6<<7:49////::29;;>A9A49559495;<==<::44.48888'33-388;;1::::)0)/:10.(/666//)/88889::6:::>A;??A773555695<4//.9992529>855558222549;6=:;;>CA>>>@69:@>>/>5;5;:===,=====,--;---6856+2255'5:<;73748;-//9799=A:<4=99@<>8966606//-777--/9=@B>>;>AA:>>89687//)/23226,---55666267-,,6,2(*(*22
@ATNG8:04123:02330
GATGGTAGACATATCGTACTCTCTGTACTCATTCGTTTCGGAAGAGACAGGTACATTAATAGTTAATAGCGTACTTCTTTTTCTTGCTTTTCGTGGTATTCTTGCTAGTTACACTAGCCATCCTTACTGCGCTTCGATTGTGTGCGTACTGCTGCAATATTGTTAACGTGAGTCTTGTAAAACCTTCTTTTTACGTTTACTCTCGTGTTAAAAATCTGAATTCTTCTAGAGTTCCTGATCTTCTGGGTGCGCTACAGTCTCTCTACCATGAATGAGCTTAGTTCT
+
84458;;;CCCB666=?DDCCBBAC=<<=<44.9373(33-37<:==A>>8;=@88,7,399;8B8=B<8875775:>===)995A;CAD5AC??58794996>979<=8=>@<=>==>===:A;?AA::5886A><>::88:998777:<95755)..728<7@<@AAAA@@?>8=;;;:/;8=8==BBB/>>>>>7>@====@;;;5;;:;+;===>:==@@<A???>>=<@<??@>>=:A97909;;::9<<><=<>>@A==>8<;9;6677=@@6:660:=
@ATNG8:04124:02337
GATGGTAGAGAGAGCTCTCTCATCGTACTCATTCGTTTCGGAAGAGACAGGTACGTTAATAGTTAATAGCGTACTTCTTTTTCTTGCTTCGTGGTATTCTTGCCAGTTACACTAGCCATCCTTACTGCGCTTCGATTGTGTGCGTACTGCTGCAATATTGTTAACGTGAGTCTTGTAAAACCTTCTTTTTACGTTTACTCTCGTGTTAAAAATCTGAATTCTTCTAGAGTTCCTGATCTTCTGGCGCGTATGTATGTCGCCTACCATCGAATGAGGTTAGTCT
+
BBBB>BBBCCBBBBDCCBBBCDCDECCCCBBA?AEDE>CC?C@CAAABCC>AACBB?B=@?BB@C?ABBBCBBBC>AABBB3@@=@//+/=;?8?9938@:???@?@;9;9;=<==:>>>;>=BBB888>>=A@@A<888>==>???@@B?@?@9=;;7;A=B=??>@@E@>>;>@ABA5A<?<?AAAA/@?<<<199==?@>>>><@A@@/A;;;A=A=@@<@@@?<;;<@=DD>==>;>>?;;;;>>;=>@@??>>>><@@A<@>>=;4;333-307===>
@ATNG8:04131:02324
GATGGTAGGCACTGCGCACACATCCCAGAAGATCAGGAACTCTAGAAGAATTCAGATTTTTAACACGAGAGTAAACGTAAAAAGAAGGTTTTACAAGACTCACGTTAACAATATTGCAGCAGTACGCACACAATCGAAGCGCAGTAAGGATGGCTAGTGTAACTAGCAAGAATACCACGAAAGCAAGAAAAAGAAGTACGCTATTAACTATTAACGTACCTGTCTCTTCCGAAACGAATGAGTACTACTCTCAGAGACACACTACCATCGAATGAGGTTAGTCT
+
BBBB?BCE@DDBAA@BBCCDDCCCC>BBC@CCDCAB?BAEDC@@@D@BC?C@AAAABDED3A=ACCCDDBB77717>@BDDE5DC@B<BBA7ACD@;;;GFCBBB@C@DC@CBB=??BBCCDECCCCCCCCB?BBAA<@@AABBBB>B?BBB?BBBBBCCC?CCBBBB@CB@889;>>>??8??@;:::::+:@:?;;;AAAAA7;7;>>A5;7;@BBB?CCBCBBC<?9???9?@@?BBBCBBBACCCCAABCAB??A@@@AAA<@@>>>;:?99499?@@AB
@ATNG8:04131:02351
GATGGTAGTGTCATATGAGAGTGTGTACTCATTCGTTTCGGAAGAGACAGGTACGTTAATAGTTAATAGCGTACTTCTTTTTCTTGCTTTCGTGGTATTCTTGCTAGTTACACTAGCCATCCTTACTGCGCTTCGATTGTGTGCGTACTGCTGCAATATTGTTAACGTGAGTCTTGTAAACCTTCTTTTTACGTTTACTCTCGTGTTAAAAATCTGAATTCTTCTAGAGTTCCTGATCTTCTGGATAGCGACGCGATATACTACCATCGAATGAGGTTAGTCT
+
::9:=@BCCCCCCCDCCCBBBCCBBBBCBBBB@BABA:AA;@=ABBHGCC@CCCCB?B@BCBA?BBBABCCCB@?;:9:9:);=9>@BA;ABAA<@AB=BB=ABACCD@BBCDHEAA=AAA=B@CECDBC9999B@@=BBBBCCCCCCCCCBBBC@EDD<9969:?@ABBBCA@;?9:9.;=@=;;;;;*;C@@@=ADECDCFCCC@CCBB2BBBBC@G@CCACCBDBBC?B?BCCCCB@CCC@BCCCCBBBCCCCEBCBBBCC@CCAAB@BCCB?B?BBAAB
@ATNG8:04133:02331
GATGTAGTATATCGCGTCGCTATCCAGAAGATCAGGAACTCTAGAAGAATTCAGATTTTTTAACACGAGAGTAAACGTAAAAAAGAAGGTTTTACAAGACTCACGTTAACAATATTGCAGCAGTACGCACACATTCGAAGCGCAGTAAGGATGGCTAGTGTAACTAGCAAGAATACCACGAAAGCAAGAAAAAGAAGTACGCTATTAACTATTAACGTACCTGTCTCTTCCGAAACGAATGAGTACACATCGTCGTGTCGTGCTACCATCGAATGAGGTTAGTCT
+
AA??AA@;;9>>>>@?>>CA@?@A7;?D<A@ABCD@C@CA?@@?@<=C9@8;@9:5@:==$713338:;:9666.////////#/:295;>=0;;<7<;65599//)/)/9599;055::<==ACBBBBB;;:E@BCA?BCCBDCDC?B@BBB?C@@@B???>ABBCCC@AB>???@BBBBC588;5;<<<<,6836///;;>@@<A:==9:5:8:9@BB?ABABBBC>A=AAA;ACC@CBCAABBCCBBCBBBCCBBAA:99@??:?AABC????A<@<A???B
@ATNG8:04084:02373
GATGGTAGACACGTGTGCTCTCTCGTACTCATTCGTTTCGGAAGAGACAGGTACGTTAATAGTTAATAGCGTACTTCTTTTTCTTGCTTTCGTGGTATTCTTGCTAGTTACACTAGCCATCCTTACTGCGCTTCGATTGTGTGCGTACTGCTGCAATATTGTTAACGTGAGTCTTGTAAAACCTTCTTTTTACGTTTACTCTCGTGTTAAAAATCTGAATTCTTCTAGAGTTCCTGATCTTCTGGAGATATCATCAGCGAGCTACCATCGAATGAGGTTATTCT
+
45<<8=CDCBCCDDCBBB<<A<==B??@B@??<AABB>BE@C?BCDBDAA>ABBBF?B?AACB>B>B@AABBBAB>AA@@@.@>8?@@@9@C>><>BA?BD;?>?;@?=A@@@@@A?;@>><@<@@A88;>?<?@@B<>>A;;;@@@@@@@;::A7:;;<@@<@<>>>BAAABB;??BBB5B<A;@@CCD/AA>><7<=?>>@A@>>:>@@@/@>>>A<A<@@<A@A@>>>:>:>@A@@>:@??;>?>@;;;<BABA;;>@@@>><>??AA<AAAA<A=>>:>>
@ATNG8:04084:02383
GATGGTAGCGAGCGAGTGTGTATACCAGAAGATCAGGAACTCTAGAAGAATTCAGATTTTTAACACGAGAGTAAACGTAAAAAGAAGGTTTTACAAGACTCACGTTAACAATATTGCAGCAGTACGCACACAATCGAAGCGCAGTAAGGATGGCTAGTGTAACTAGCAAGAATACCACTAAAGCAAGAAAAAGAAGTACGCTATTAACTATTAACGTACCTGTCTCTTCCGAAACGAATGAGTACGTGTGCGACGTGTCTCCTACCATCGAATGAGGTTAGTCT
+
:>><==;;?;;<<<<A>B?BBCBAA?BCC@CGDC@@=@<>>ACDCA>AA>A>AACBBDDE5D?BBCCDCCBB@D>CC@@@@@0@C=B<AAA7@AB?BBBABCCBB@B@@?=?CB?BBBBABCCCCDCDDDBC@CB@@<?BBBCCCC@CAC@@<@BBBBCCC@CCCAAB?BB@CBB;>>???8@??;?BBBB3BB@B99:DBB?A=A=AAAA<A<@@CCC@CCCCCCC?B@BBD=BBB?@@?AAAABBB>?>BBBCBA@A@C?BBB?BB@@@<@@??;?<AB;::
@ATNG8:04084:02405
GATGGTAGTGTGTCTCTGAGAGTAGTACTCATTCGTTTCGGAAGAGACAGGTACGTTAATAGTTAATAGCGTACTTCTTTTTCTTGCTTTCGTGGTATTCTTGCTAGTTACACTAGCCATCCTTACTGCGCTTCGATTGTGTGCGTACTGCTGCAATATTGTTAACGTGAGTCTTGTAAAACCTTCTTTTTACGTTTACTCTCGTGTTAAAATCTGAATTCTTCTAGATTTCCTGATCTTCTGGTAGAGCGTGCATATATCTACCATCGAATGAGGTTAGTCT
+
95;;;>>>B;66=????=<;99949444:;49.337739B=B6666<<=>:===?AAC@CCDB>B?BBBCAAACC=:::9:'9>9=:;;.9>>@8A?@<@A>@@;;:=:??AADCCC@BB@>A6;;?A;99@=BBAC>BABA@::;AABBBBBBB?BCC@BB6;5:?B;;::99299===0><A:??BBB0>>@@>6=?9:5;@@;@2999*9<@99299=@9>>@@AAB<B?@AABBB?BBC@BBCAA<;;;;:AACCBBB@@6:;???199>>=?8>ABBB
@ATNG8:04088:02379
GATGGTAGCGCATATCAGCGCAGCCCAGAAGATCAGAACTCTAGAAGAATTCAGATTTTTAACACGAGAGTAAACGTATAAAGAAGGTTTTACAAGACTCACGTTAACAATATTGCAGCAGTACGCACACAATCGAAGCGCAGTAAGGCATGGCTAGTGTAACTAGCAAGAATACCACGAAAGCAAGAAAAAGAAGTACGCTATTAACTATTAACGTACCTGTCTCTTCCGAAACGAATGAGTACTATGTAGAGCTCTATACTTACCATCGAATGAGGTTAGTCT
+
44::5455555===>B?;>995955)5995565<<<=<??=???B=??>A=>>@A@@@@*:49>AAACA9555)59999;;4;>:@:>>>065505;<<<665>7;5;<:;;;:=====>CCCCCCCCDCD@CBBB?BCB??@A@<>+0000*0<>;=<494899;9;3//*/990687773333133333$/.(....66888280557:1817;BAB@CFCCBCC@B?BAB7:9=8949<558<>>;:///;;:::;333717715666605;==:=9==>66
@ATNG8:04088:02401
GATGGTAGCTATACGTATATCTATGTACTCATTCGTTTCGGAAGAGACAGGTACGTTAATAGTTAATAGCGTACTTCTTTTTCTTGCTTTCGTGGTATTCTTGCTAGTTACACTAGCCATCCTTACTGCGCTTCGATTGTGTGCGTACTGCTGCAATATTGTTAACGTGAGTCTTGTAAAACCTTCTTTTTACGTTTACTCTCGTGTTAAAAATCTGAATTCTTCTAGAGTTCCTGATCTTCTGGCTCTCGTAGACAGATACTACCATCGAATGAGGTTAGTCT
+
4:446955>C@GCBCAA<CCCCH;66?:?B??9@@@A;AB@D?;;9BCBA>BAABA;A<?>BB?C?9:9BCBBBC7CCBBB1BA<A::923;>?19488BC@B@@=BB?A@?;=>?@;>>?=B<=>>>>>>A=BBAA8;;=@??=>:<<<:/--3---/5:>)/-5999;9>>?9==AAB2B7;7;=HDD/;;;==5=?AAAB:9;>8====+=;;;@=A=@?;@AAD;:;7;<>>;;;?;?>>;>>>>>@@AA?@@>>==>@?;677733-3377-3-39=??
@ATNG8:04094:02375
GATGGTAGTGCGTGAGAGAGAGACCCAGAAGATCAGGAACTCTAGAAGAATTCAGATTTTTAACACGAGAGTAAACGTAAAAAGAAGGTTTTACAAGACTCACGTTAACAATATTGCAGCAGTACGCACACAATCGAAGCGCAGTAAGGATGGCTAGTGTAACTAGCAAGAATACCACTAAAGCAAGAAAAAGAAGTACGCTATTAACTATTAACGTACCTGTCTCTTCCGAAACGAATGAGTACGTGTGACGTACGTGAGCTACCATCGAATGAGGTTAGTCT
+
;;<<@C=CBBBDBBBCIGCCCD99:8;BB@C@@@<;7:=AAC???B?CC>B>@@ABCCEC3B>AAB88:DCBBB>AABEEEE5BB>@<ABC9CCC@A;==HIDCC?C@DD@A@B>AA??ABCDCCCDDDBAB@BBAC?BBBBBBAA<A@B@@>ACBBACCC?CAC@?>?AC>AAB?BBBA@;@?=899898(9@?>:;;@C@@@:?;?A@@<@<??BCC@CCAAACC=?=?BC>CCC>??BBBDFBBB@@ACCCBCBBBBBBBBB?BBBBB@BBBB?B?BBABB
@ATNG8:04096:02385
GATGGTAGCGCGACGAGCGTAGACCCAGAAGATCAGGAACTCTAGAAGAATTCAGATTTTTAACACGAGAGTAAACGTAAAAAGAAGGTTTTACAAGACTCACGTTAACAATATTGCAGCAGTACGCACACAATCGAAGCGCAGTAAGGATGGCTAGTGTAACTAGCAAGAATACCACGAAAGCAAGAAAAAGAAGTACGCTATTAACTATTAACGTACCTGTCTCTTCCGAAACGAATGAGTACAGAGAGTACGATATGTCTACCATCGAATGAGGTTAGTCT
+
@BA>@BCCCCBBBBEDAABCCCCBB>BCC@CCBCBB?B?BBDAABB?BB>B>>>@BBCDD3D?BBBBBBBBBBB9BBBCCCC5CB?C=@AA9ACCB;;=BCCBAA>@@BB?BBB=??BBCDCCCCBBCCCBB?CCBB?BBBBBBAB?C?CCC?CCCDABBB>ABB????BE?>>>399888*:::3:>=>?/?C=C888@@A@B;?<?B??7;7;ABCC@BCAAABD@B?BBC>DBB?BAABBBCCCDA@ABBBBBBBB@@?<;;7;B@@@;@@@@=A<???;;
@ATNG8:04096:02386
GATGGTAGTGCGTGAGAGAGAGACCCAGAAGATCAGGAACTCTAGAAGAATTCAGATTTTTAACACGAGAGTAAACGTAAAAAGAAGGTTTTACAAGACTCACGTTAACAATATTGCAGCAGTACGCACACAATCGAAGCGCAGTAAGGATGCTAGTGTAACTAGCAAGAATACCACGAAAAGCAAGAAAAAGAAGTACGCTATTAACTATTAACGTACCTGTCTCTTCCGAAACGAATGAGTACATAGATATACGTATAGCTACCATCGAATGAGGTTAGTCT
+
CCAB?BCCCCDDCBCCABACCCBBB>BBBACCCCAB?A?BCDCCAA?CD?B??@?A@C>C+B?BBBBAAABBBC>BBBBCCC1CC@C>AAA;BBC@AABCDBA@@>@@CB?BBB>@@CCBCBCCCCCCDCCB=CCCF>??BA?@@@=A>A;;;BCECCCC?DCCAAA?AA=A@@9==9999+99939==>=.;=99///>=DBA<A<AABC<C=@@CCC@CBBBBBB?B?BCC=BBB?BBBCBBBBBBBBACCBB@AA@===A@?2:8==<9<<9949<=AAAA
@ATNG8:04096:02397
GATGGTAGCTCACGTACGTCACACGTACTCATTCGTTTCGGAAGAGACAGGTACGTTAATAGTTAATAGCGTACTTCTTTTTCTTGCTTTCGTGGTATTCTTGCTAGTTACACTAGCCATCCTTACTGCGCTTCGATTGTGTGCGTACTGCTGCAATATTGTTAACGTGAGTCTTGTAAACCTTCTTTTTACGTTTACTCTCGTGTTAAAAATCTGAATTCTTCTAGAGTTCCTGATCTTCTGGAGATATCATCAGCGAGCTACCATCGAATGAGGTTAGTCT
+
8@AA:::AA@;;;===666;;;<ACDCBBBCC?BAAB;@B>B@BBBCBBB?BDCEC?B?BBBB@B?BBBCBBBA@;?@AAA3AA<@???8?A@@<A??:?A=A>>?A@=ABA>?@AA=CAB=B<@@@===>>=B@A@:==?>>==>???@>>>??:888=AA=A<AAAA@@@@?;>>@@:@<@;>>DDD/=>AAA7;;AAAAA???<@@@A/A===A=C==>:=A@@>=>=D=BA???@8>>A;<<<A>@>==AAAAA@=;<<<9<@@@A<>>>@<@<@AA>>
@ATNG8:04098:02402
GATGGTAGCGCATATCAGCGCAGCCCAGAAGATCAGGAACTCTAGAAGAATTCAGATTTTTAACACGAGAGTAAACGTAAAAAGAAGGTTTTACAAGACTCACGTTAACAATATTGCAGCAGTACGCACACAATCGAAGCGCAGTAAGGATGGCTAGTGTAACTAGCAAGAATACCACGAAAGCAAGAAAAAGAACTACGCTATTAACTATTAACGTACCTGTCTCTTCCGAAACGAATGAGTACCTCTCAGACGCTCGTCCTACCATCGAATGAGGTTAGTCT
+
AABB@BCCCCCCBBBCBBCDECCCC>CCIAECBBBB=A=AABACCB?BF@C?@@AAA@@?0@?BCBBCFDCCCD=BA;;;;;*;B>B5;;;.;BB?CBCBBBCDC@C>CC@DAA<@@BBBBBBBBCCCBBBC@CDCC?BAB@AB??;A@CAA?ABBBCBBA@CBBACA?AA>BBB377777):=>9?BBBC3CC?B:::BBBAB@B@B?AA:>:=>CBB@BCBCCDC?B?A@@9A;;7;BBCCCCABBBAAAAABBBB@@@>BBC>=<=<<3:;>>:?5;@C@@
@ATNG8:04100:02414
GATGGTAGATACTCGCTGATACACCAGAAGATCAGGAACTCTAGAAGAATTCAGATTTTTAACACGAGAGTAAACGTAAAAAGAAGGTTTTACAAGACTCACGTTAACAATATTGCAGCAGTACGCACACAATCGAAGCGCAGTAAGGATGGCTAGTGTAACTAGCAAGAATACCACGAAAGCAAGAAAAAAGAAGTACGCTATTAACTATTAACGTACCTGTCTCTTCCGAAACGAATGAGTACACATCGTCGTGTCGTGCTACCATCGAATGAGGTTAGTCT
+
FBBB?B>BBC?=A@;;?;;;;;=C?A;?<:?@@@@=@9>?A???C<??>@>AA::8@@@2@>BABAAABBCCC:?:;9:::(4:456;;<2@@@=ABAB@=::;69<AB<9:6:=BBBBCCCCGCBCBB;;6;@@@?000=<>0:5;=@;;6:BDDCCCCA??@DCC?BB?BBA:==:::,7778888899%8<9;657CA???<B=@>;;7;=>>BCC?CCBBBBC@C>AAC?BBC9::AABBCKCBBBBBBBA???A9:9DCE?BBCCC@????;?>BABBB
@ATNG8:04102:02416
GATGGTAGATACTCGCTGATACACCCAGAAGATCAGGAACTCTAGAAGAATTCAGATTTTTTAACACGAGAGTAAACGTAAAAAAGAAGGTTTTACAAGACTCACGTTAACAATATTGCAGCAGTACGCACACAATCGAAGCGCAGTAAGGATGGCTAGTGTAACTAGCAAGAATACCACGAAAGCAAGAAAAAGAAGTACGCTATTAACTATTAACGTACCTGTCTCTTCCGAAACGAATGAGTACACACTCTCATATGACACTACCATCGAATGAGGTTAGTCT
+
?@;;9==BA@@@555559;55/::;1;//)/77444.36666/0/<3<;9=9797779998$78<=837388<B?7<<999999#44.59@@@2>>@:>B>CBAAAA>B?AB?ABA?BD9:;BCBBCCCCBBCC@FBBB?BAA@@@C@9@;?;;7;BAAACAA>ACCAAB?BB?BCC?AB???8=>>;9:9:9(:@=>???@@ABB:=9=@BB<A<=<ACB@BBCBCCC@B?AA@:A??=?BCCC???ABBBBCBBB>?AAAAADBB?BBBAD>999A>B@ACCCC
@ATNG8:04104:02409
GATGGTAGGCGACATACATACGCGCCAGAAGATCAGGAACTCTAGAAGAATTCAGATTTTTAACTCGAGAGTAAACGTAAAAAGAAGGTTTTACAAGACTCACGTTAACAATATTGCAGCAGTACGCACACAATCGAAGCGCAGTAAGGATGGCTAGTGTAACTAGCAAGAATACCACGAAAAGCAAGAAAAAAGAAGTACGCTATTAACTATTAACGTACCTGTCTCTTCCAAAACGAATGAGTACGATGAGATCTCGTGTGCTACCATCGAATGAGGTTAGTCT
+
BBBC@CBC?CB==B>>@@>CBAA;;9;BCACBBC@@;?8;;BBCCC?CB@D@AAA;;;;;*;>BDCCCCCCCCB;A;;;;;;*;D@CACCC<CCB?CBBBBBCCC@D?AB?B>><?BBBCCBBCDDDCCCCCAC@@@ABBABBBAA>B@CA@?ACCBBCCC@ACDAAA?BA=@A@9>=9:99+:=>9:::9:9%0><@0/0@?@<<1715:>>0838>CBC@CA@@@CB?B>BBA7A@@=@BBECCBBBBBBBBCC>?>@@888<<A9;=><<6;A@@=@@CCCA@
@ATNG8:04105:02376
GATGGTAGCACGACACGACGATGTGTACTCATTCGTTTCGGAAGAGACAGTTACGTTAATAGTTAATAGCGTACTTCTTTTTCTTGCTTCGTGGTATTCTTGCTAGTTACACTAGCCATCCTTACTGCGCTTCGATTGTGTGCGTACTGCTGCAATATTGTTAACGTGAGTCTTGTAAAACCTTCTTTTTACGTTTACTCTCGTGTTAAAAATCTGAATTCTTCTAGAGTTCCTGATCTTCTGGCTCTCGTAGACAGATACTACCATCGAATGAGGTTAGTCT
+
AABB@CCBAABAABBCCCB;69<BBBCCCGDD@CCCD>BB@B?CB@A@CCC@BBAA?C?CADD?C=BBBBBBBA?<?==:?+>>;>0-)---/(//618?78<BBBB?BB@@BA<<8=AA=A=@@>>;==@<@AAA8<<==@@>=>A?>@><=A::;:<AA;?;AAAA@@@@@:??@DD5A<@<>>>=;.;@9;90666///;;;?;?ABB/A===D=B=??;?@@BA>>;><@@AAAA<@?><???>@@?=?AAAA@>@@<<<6<<:::<@@@?<?=A@@??
@ATNG8:04114:02375
GATGGTAGTGTGTCTCTGAGAGTAGTACTCATTCGTTTCGGAAGAGACAGGTACGTTAATAGTTAATAGCGTACTTCTTTTTCTTGCTTTCGTGGTATTCTTGCTAGTTACACTAGCCATCCTTACTGCGCTTCGATTGTGTGCGTACTGCTGCAATATTGTTAACGTGAGTCTTGTAAAACCTTCTTTTTACGTTTACTCTCGTGTTAAAAATCTGAATTCTTCTAGAGTTCCTGATCTTCTGGATAGCGACGCGATATTCTACCATCGAATGAGGTTAGTCT
+
555<:><CBCBBBF;9:A@BAA;;;CBBBDAA>ACAA8::8;>ACBCBCD@CBBBB?B?BBBB@CACCBCCCBCB@BCEED2IC@CCCD=BABB>BBCACCABCBBCH@CCICBBBC>BBC:;7;CCAABDC@CDCC@CCCCCCCBBBCBBBAA@9:;;5;@:@<@ABEDCDDE@BA@@@.;5;=AAA@A,@BBBB=AACCCCCCBC5;;;;*;@A@A=@?BC@BBDDCBB@B?BAAEBC?CBC?BBBBBBCBBB;;;@@?ABBB6;;@;;5;>:96:?DCBAA
@ATNG8:04114:02419
GATGGTAGCGCATATCAGCGCAGCCCAGAAGATCAGGAACTCTAGAAGAATTCAGATTTTTAACACGAGAGTAAACGTAAAAAGAAGGTTTTACAAGACTCACGTTAACAATATTGCAGCAGTACGCACACAATCGAAGCGCAGTAAGGATGGCTAGTGTAACTAGCAAGAATACCACGAAAGCAAGAAAAAGAAGTACGCTATTAACTATTAACGTACCTGTCTCTTCCGAAACGAATGAGTACGATGAGAGAGCTCTCTCTACCATCGAATGAGGTTAGTCT
+
8;::5:554:<B;9:CCCCDDDBBB>CEJ=<;CABA>B>AA@>@@?9=A>A>@AC;;;;;*;>BCBD;;<AAAB=BABBAAA2BB=B?BBC;CCEAC;;;BAA;;4:=AA=BBB?BBBCDCCCBCDBCBBBJBEC;;;;BBBD@@@=B@CBA?BCBCCCCC@DCCAAB>AA=@@@:=>>==5===;99999(7<5;373>:?@B?B>>=?=3;37>CBB@B@@:>99.06=<B5<00+000>ABCCC>=>BBBBBBBBAAAAA@A>=888?186>A;>:>DB;;
@ATNG8:04115:02372
GATGGTAGCTCACGTACGTCACACGTACTCATTCGTTTCGGAAGAGACAGGTACGTTAATAGTTAATAGCGTACTTCTTTTTCTTGCTTTCGTGGTATTCTTGCTAGTTACACTAGCCATCCTTACTGCGCTTCGATTGTGTGTGTACTGCTGCAATATTGTTAACGTGAGTCTTGTAAAACCTTCTTTTTACGTTTTACTCTCGTGTAAAAATCTGAATTCTTCTAGAGTTCCTGATCTTCTGGACGACGCGCACTGACACTACCATCGAATGAGGTTAGTCT
+
>=><:A=BBC=C>>>>;;?<<:69=BCB9:9B;A;;;6;B?C@DBBBB@@=@CBBB?B@CCBB?C@BBBBAABCB<99999(8>:@ABB<BBBB>AAB>BB799AA:959@A=?@==:=??;?=???>>>>>=B?@@:=>BBBA@<==@>>::660788;>>;?;988==??>>:>>>DD6A=A5::===*9<----)-------//87775(5...5052550596779>9>;>>>=;717:9+//9::@@@===CC@9:///;17777;:;;;;5;5;>>==
@ATNG8:04116:02379
GATGGTAGATATATGCACGCTCTACCAGAAGATCAGGAACTCTAGAAGAATTCAGATTTTTAACACGAGAGTAAACGTAAAAAGAAGGTTTTACAAGACTCACGTTAACAATATTGCAGCAGTACGCACACAATCGAAGCGCAGTAAGGATGGCTAGTGTAACTAGCAAGAATACCAAGAAAGCAAGAAAAAGAAGTACGCTATTAACTATTAACGTACCTGTCTCTTCCGAAACGAATAGTACACATCGTCGTGTCGTGCTACCATCGAATGAGGTTAGTCT
+
CCBB?B?BBCICCCCDCCCBBBBCC@CCB?BBB;:;>A=@CCAA@D?DD?B????=<;;;,;4@CCCCCDCBBC<@>AAAAA0@@<@?CCC;DCCABBBCCCA??<@?AB?AABABBBCCCCCBBCCCBBBC@CDAA>ACBBABAA=@=@?@=@CBCCCBB?BBBCCB>AA?999@B@CCC?BBA>;;;;:*:C?@@@BCDCAA>A?AABB@B?BBCCC@CBBBAAB>@?AGC>DAA>CBBBBABBBBBCCBBBCCCB>>>>A=<A@?@?<:9:A;?;?BBBB
@ATNG8:04117:02405
GATGGTATAGTACAGTGTAGTAGACCAGAAGATCAGGAACTCTAGAAGAATTCAGATTTTTAACACGAGAGTAAACGTAAAAAGAAGGTTTTACAAGACTCACGTTAACAATATTGCAGCAGTACGCACACAATCGAAGCGCAGTAAGGATGGCTAGTGTAACTAGCAAGAATACCACGAAAGCAAGAAAAAAGAAGTACGCTATTAACTATTAACGTACCTGTCTCTTCCGAAACGAATGAGTACGTGTGACGTACATTAGCTACCATCGAATGAGGTTAGTCT
+
BABB@CCBBCCCDDCBBBBCDBBBC?CDB@CCCB??>@?BCCBAAB?BB=@=@BBBBAAA2C=AAACBBBBAAA:@B@ABBB5BB?B@BBB<BCC@CAAADECBA=B@CD@CBB=@ABBCCCCCCCCDBBBB@CCBB@BAA?@@AB>BACBB?BCBCCCCA?ACC@@??BC@A@@9><999+9>>;::9999%0<7=///<<@??<?=A@@@;?<?BDA@>ABAAACB?BACCC>B??=?AAACCCBBBBBCCBAACCD?>>>BBC?BB@AA?BBBA?B@DBBBB
@ATNG8:04119:02410
GATGGTAGCATCATGCATATCTCACCAGAAGATCAGGAACTCTAGAAGAATTCAGATTTTTAACACGAAGAGTAAACGTAAAAAGAAGGTTTTACAAGACTCACGTTAACAAATTGCAGCAGTACGCACACAATCGAAGCGCAGTAAGGATGGCTAGTGTAACTAGCAAGAATACCACGAAGCAAGAAAAAGAAGTACGCTATTAACTATTAACGTACCTGTCTCTTCCGAAACGAATGAGTACGATGAGAGAGCCTCTCTCTACCATCGAATGAGGTTAGTCT
+
::==9=BA<<;6;;69>;55;>:9:5944.49:<<@<@:@@@?@==8?>9<899734===+>4868//(/6///;5/36<;;;$44.439<<+=55.5555;=;;:396444)4.44455=<<<@>>==;;0:>@00+0<::<>??6<8<00)/;::<=?C?BBBBBB?@=9=::)----)-78466666'33,35555778;6A025<>8<8;;@@@:>???@@?=>6000+000*0:9;>>A?=888=87777/5777999995:7555177781717:333
@ATNG8:04119:02417
GATGGTAGTGATACAGATCAGACACCAGAAGATCAGGAACTCTAGAAGAATTCAGATTTTTAACACGAGAGTAAACGTAAAAAGAAGGTTTTACAAGACTCACGTTAACAATATTGCAGCAGTACGCACACAATCGAAGCGCAGTAAGGATGGCTAGTGTAACTAGCAAGAATACCACGAAAGCAAGAAAAAAGAAGTACGCTATTAACTATTAACGTACCTGTCTCTTCCGAAACGAATGAGTACGAGAGTCAGAGCAGAGCTACCATCGAATGAGGTTAGTCT
+
;<<=@A<BEDCCCCCCCCCCCDDCC@EDD@A@@AAA<@==@@::8>9??6@<:98==99:):6=BB@@@@00/;5:/0/999)<=<?.99909@B@ECABCCCCB?BAEC?BBB8;;BBBBCCCBBCDCCBB@CCBB>A@B@?@AA=A?BBB?CCBBAC;:7:AA@@A=AA<???9==:9:,7==<ACCCCC)CB@C9:8??CAB7;7;>>@5;6;>BAA>@@@CCDC@C>A@A;@??<?ABCCAAAAAA?>>CAAABBBAAAA@@<AA@>=8<C::6:=AA@@@
@ATNG8:04120:02373
GATGGTAGTATCTGCACACTCTGTCCAGAAGATCAGGAACTCTAGAAGAATTCAGATTTTTAACACGAAGAGTAAACGTAAAAAGAAGGTTTTACAAGACTCACGTTAACAATATTGCAGCAGTACGCACAATCGAAGCGCAGTAAGGATGGCTAGTGTAACTAACAAGAATACCACGAAAGCAAGAAAAAGAAGTACGCTATTAACTATTAACGTACCTGTCTCTTCCGAAACGAATGAGTACACATCGTCGTGTCGTCTACCATCGAATGAGGTTAGTCT
+
86-/+/79:@;669>;966<<555:7;:545:99//)/2///7668698284373@BBAB2@9=:900)/>>???778?CCAA09;594===4>@B=@@@>9:<55268<<?::9:>=889><=>>>>@??=@;:;=@@@AAAAC>A?ACB?DBAA????<?BB<?@@CB?900500///(/9:533337$7><????;;00/1959><=:>8>:>A=>A@@BA?A?C@???9?@?<?BAA???BB9<;B;;;;;;CDC@@@B?AAAAA>ACCC>A>AAABA
@ATNG8:04121:02391
GATGGTAGTCTCAGATAGTCTATAGTACTCATTCGTTTCGGAAGAGACAGGTACGTTAATAGTTAATAGCGTACTTCTTTTTCTTGCTTTCGTGGTATTCTTGCTAGTTACACTAGCCATCCTTACTGCGCTTCGATTGTGTGCGTACTGCTGCAATATTGTTAACGTGAGTCTTGTAAAACCTTCTTTTTACGTTTACTCTCGTGTTAAAAATCTGAATTCTTCTAGAGTTCCTGATCTTCTGGTATGACTAGTGTACTACTACCATCGAATGAGGTTAGTCT
+
AA@<;CCDBBCBBCCCCCBBCDBCBCBCCCCA?ACCE>CC@C?BBBA>>@7@?CCD@D@CC;;;;<BC@@@BBBC?AAEDD2BA@BCDE@C?BA?CCIACC>BBDCCC?DBCCBBBC@BBB?B@CCCEBBAB?CBCD?CBBBCCCCBBAB@@@BBACBB?AA=@=ABBA@BCFEAD;;;;.;>A>;;;;;*;@@AB<BBBBBDCBBB5;;;;*;@ABDAE@BB?A@CCCBB@B@AAABBB?BBC@BCCBCCCCCCDDCCCCCCDD@BBBBB?@@@@<@?ABBCC
@ATNG8:04121:02413
GATGGTAGTATCTGCACACTCTGTCCAGAAGATCAGGAACTCTAGAAGAATTCAGATTTTTAACATCGAGAGTAAACGTAAAAAGAAGGTTTTACAAGACTCACGTTAACAATATTGCAGCAGTACGCACACAATCGAAGCGCAGTAAGGATGGCTAGTGTAACTAGCAAGAATACCACGAAAGCAAGAAAAAAGAAGTACGCTATTAACTATTAACGTACCTGTCTCTTCCGAAACGAATGAGTACGAGAGAGCACACGTGTCTACCATCGAATGAGGTTAGTCT
+
;>@?@FCCBBCCCBBB?@CCCC?CC@CCC@CCABAB?B?BAC@?:99:@<@<000@=@=@,@;@97/8///666:.6633333$33,3,333&377178:8979..(.(...33865559??>A>BCCCDCCB@BAAC@CAAACAAA=B@@@A>@@CBABBB>AABAAB@BB?AA@3:::::,8<<8=:<:<;'<>9<867:::AB<?;?====B=@@CBB?CBBAA@@>@@BBD=AAA>AABAAABAAABBBAABA@AABBBBC?;5;>=8817<==;?9>A@;;
@ATNG8:04123:02376
GATGGTAGATACTCGCTGATACACCCAGAAGATCAGGAACTCTAGAAGAATTCAGATTTTTAACACGAGAGTAAACGTAAAAAGAAGGTTTTACAAGACTCACGTTAACAATATTGCAGCAGTACGCACACAATCGAAGCGCAGTAAGGATGGCTAGTGTAACTAGCAAGAATACCACGAAAGCTAGAAAAAGAAGTACGCTATTAACTATTAACGTACCTGTCTCTTCCGAAACGAATGAGTACTATAGACTATCTGAGACTACCATCGAATGAGGTTAGTCT
+
84447<5;:CBBCCCCBBBBA?;;;/99;=>>>@@?;?:?@A@?@C?BB?B?BAABBDDD3B?BBB>>?ABBBF=>=BBBBB1@@>@4;;;*::926@BABC@<@;?:?A>AAA<@?@?@@BBCCCCCDAA@?B@@@=A;;:BBBB?C?B<<8;C@@@CBC?BCB??@?BB@CEC9==:9:,7=>AABBBB3AA?>=>=>>BCB@C@CCCD@C?@@@AA>ABAABCD<?<?@@9@@A=ABBBBBBBBBBBBA>>ACCCCCCCCCD?BBBBC?>@A@>@?CBCBC
@ATNG8:04123:02379
GATGGTAGTGTCATATGAGAGTGTGTACTCATTCGTTTCGGAATAGACAGGTACGTTAATAGTTAATAGCGTACTTCTTTTTCTTGCTTTCGTGGTATTCTTGCTAGTTACACTAGCCATCCTTACTGCGCTTCGATTGTGTGCGTACTGCTGCAATATTGTTAACGTGAGTCTTGTAAAACCTTCTTTTTACGTTTACTCTCGTGTTAAAAATCTGAATTCTTCTAGAGTTCCTGATCTTCTGGTATGACTAGTGTACTACTACCATCGAATGAGGTTAGTCT
+
::;;@AAACCCCCCCCBBCCCCCDDCBBBCCG@CCCD>CC?A?ACGFCCD@CCCCD@B?BBAA?BADEDCCBBBB@BCDDD3BB@CCCC=BBBC?B@A?ACACFCCCD?CCDDDDBB?BCC@D?BBCCBCCCACDBB<@@BAAACCCCCCCC@@@?@@@>BB?C@BBDCDDBBA=@;;;;.;=A=;;;;;*;@A@A<ABCDDCCCCE@FGIG5AAACHAC@CCACCBBC;;6;?BBCDCC@CBB?BCDDDCBCCCCCCCCCCCCC?BBBCB@?@?A<@;@@BAA
@ATNG8:04125:02385
GATGGTAGTGATACAGATCAGACACCAGAAGATCAGGAACTCTAGAAGAATTCAGATTTTTAACACGAGAGTAAACGTAAAAAGAAGGTTTTACAAGACTCACGTTAACAATATTGCAGCAGTACGCTCACAATCGAAGCGCAGTAAGGATGGCTAGTGTAACTAGCAAGAATACCACGAAAGCAAGAAAAAGAAGTACGCTATTAACTATTAACGTACCTGTCTCTTCCGAAACGAATGAGTACGTGTGCGACGTGTCTCCTACCATCGAATGAGGTTAGTCT
+
@@A<?ABBCCCDCCCCCCCCCCCCD@CBB?BBC@?@>A<ACC@?@B@A@>A:>>????=?1@?EBBBEBBBBBB<A>@AAAA0AB@C>BBB;BCCABCDCBCC@@=@?BB@A@A?BBC?@@DCCCCEDDCBB=BDDD?B???BBBC<B?BCC?CCBBACDC?BBACCB?BC>>=>587???8>>?9?@ABB3BB?B888AAAAA<A=AA@@;>;>>BBB?B@A@@BB?B@BBA;A::6:AAABCBAAAB???BBAAA??@?<@AB;??==>=AA>>:=:>A???
@ATNG8:04125:02419
GATGTTAGAGAGAGCTCTCTCATCGTACTCATTCGTTTCGGAAGAGACAGGTACGTTAATAGTTAATAGCGTACTTCTTTTTCTTGCTTTCGTGGTATTCTTGCTAGTTACACTAGCCATCCTTACTGCGCTTCGATTGTGTGCGTACTGCTGCAATATTGTTAACGTGAGTCTTGTAAAACCTTCTTTTTACGTTTACTCTCGTGTTAAAAATCTGAATTCTTCTAGAGTTCCTGATCTTCTGGATACACTCATGTGCACCTACCATCGAATGAGGTTAGTCT
+
A?@?B9BBBCCDDDCECCCCCDFECCCCGDCC@BBFE>BB?B?BBCCBAA8;:A@C=A@BBAB?B?BBBABBBBC?>====.=@8A;8:6;B?A:@882:@;::97;@6A@A???AA<;::<B=BB@?===A=AAAA<>>?==<>>>@AAA?>>><;;;<AB=A=<<<AABA??;??AAA5A=B<>>???/=><<<5<<=:9:?<==:>DDD/A===D>D<>>;>@@D:;:=@<??AAAA:@;;:>AB??@>>;;;>>>@C;@@A:=8::A=:6686=76669=
@ATNG8:04127:02414
GATGGTAGCACACGAGATCTCATCGTACTCATTCGTTTCGGAAGAGACAGGTACGTTAATAGTTAATAGCGTACTTCTTTTTCTTGCTTTCGTGGTATTCTTGCTAGTTACACTAGCCATCCTTACTGCGCTTCGATTGTGTGCGTACTGCTGCAATATTGTTAACGTGAGTCTTGTAAAACCTTCTTTTTACGTTTACTCTCGTGTTAAAATCTGAATTCTTCTAGAGTCCTGATCTTCTGGGCAGACTCTCACACGCCTACCATCGATGAGGTTAGTC
+
8:;?=@;;CBABBBA<ACEDCC?@====<6666>;;?6==:?<CCBBD;;9<>?BB7;68==97<8<=BBBB==?8=====+;=5:::929;:?88776>B;ABAA@B577>>AA@?=@@?<?=AA@===>@=B???18/9///;;7:<==/--92--/59;373==???>@?>695655&56=9>;<<<,<<777,--7---3//5-///&....505.555::975...27747//(-333,2-./9666///66632888063332,-,329+--22
@ATNG8:04132:02396
GATGGTAGCGCACACATAGATACAGTACTCATTCGTTTCGGAAGAGACAGGTACGTTAATAGTTAATAGCGTACTTCTTTTTCTTGCTTTCTGTGGTATTCTTGCTAGTTACACTAGCCATCCTTACTGCGCTTCGATTGTGTGCGTACTGCTGCAATATTGTTAACGTGAGTCTTGTAAACCTTCTTTTTACGTTTACTCTCGTGTTAAAAATCTGAATTCTTCTAGAGTTCCTGATCTTCTGGAGATATCATCAGCGAGCTACCATCGAATGAGGTTAGTCT
+
55<<:===B@@<;;;;;;=<=??5;9966AAC?@@@D<AB?=5;;99990)/::/0*/3988?7@:BABCCCC@?<;::::'9;43//91////;6;;=8;;79333>B>BBCCCBCC?BBG@C@BBBAAA::8:BCC@ECCBCBBBBBAA@@ABGABBB?BB=@=@AAAA@@@A=A;;;0;4;5::;:;';@?AC7;;B@@@B;;;@CEED3CCA@A?A?AIAELHFBCCAB?BBB@@A>AA@<@AABABCBCCCEDECAAADC?BBBA@<@@@B?C?DCBBC
@ATNG8:04133:02404
GATGGTAGTGATACAGATCAGACACCGAAGATCAGGAACTCTAGAAGAATTCATATTTTTAACACGAGAGTAAACGTAAAAAGAAGGTTTTACAAGACTCACGTTAACAATATTGCAGCAGTACGCACACAATCGAAGCGCAGTAAGGATGGCTAGTGTAACTAGCAAGAATACCACGAAAGCAAGAAAAAGAAGTACGCTATTAACTATTAACGTACCTGTCTCTTCCGAAACGAATGAGTACTCTCAGACGCTCGTCCTACCATCGAATGAGGTTAGTCT
+
ADBB@BBBBBBBBCHIGBBBBDCCCHDC@CCCCBB?B@GCB>??B@BB?A>?????BBB3B?AAAFFJDDCDC;@@;;;;;);A=B=AAA6ABC@C;;;CCC;;7;?@@=@BB>AADCBCCDDDCCB@@BBAECAA?ABAABC??<@?BBB@BCBBBCCC?BBBCCC?CC?BBA498=<<5===999999(9@<A998AA?;;7;=A??@7;6;>C@@>@BBBBBC=@=?AB>BCCDABABBBBBCCBBBBAAAABAAA<AAA8>???B<=>>A;?:?@??A
@ATNG8:04084:02430
GATGGTAGCGCATATCAGCGCAGCCCAGAAGATCAGGAACTCTAGAAGAATTCAGATTTTTAACACGAGAGTAAACGTAAAAAGAAGGTTTTACAAGACTCACGTTAACAATATTGCAGCAGTACGCACACAATCGAAGCGCAGTAAGGATGGCTAGTGTAACTAGCAAGAATACCACGAAAGCAAGAAAAAAGAAGTACGCTATTAACTATTAACGTACCTGTCTCTTCCGAAACGAATGAGTACCTCTCAGACGCTCGTCCTACCATCGAATGAGGTTAGTCT
+
CBCC@DBBCCBBABBCCCCBCCCDE>CCCABBBBBB?BABBBBLBB?AA>A?BAAA@AAA,@@;;;CCCGFDFD?FAACDDC5BBACAGEH=CCJ?AACCCCC@@=@>AB?CBB?BB??@BBBAA;;=ECBBEHCCC@BBBBBB@@<@?C;:8:BBBCFCB@AAABAA@CC?BBA799@@>8@9939999::%9>57933?ACCD@C?>?@A=A<AAECC@CCCCCCC@C@CCC=CCC?BBCAAAC@BBBAAAAAABCCCBB>BBC@::;?D<>>>A3819B@@@
@ATNG8:04088:02446
GATGGTAGCTATACGTATATCTATGTACTCATTCGTTTCGGAAGAGACAGGTACGTTAATAGTTAATAGCGTACTTCTTTTTCTTGCTTTCGTGGTATTCTTGCTAGTTACACTAGCCATCCTTACTGCGCTTCGATTGTGTGCGTACTGCTGCAATATTGTTAACGTGAGTCTTGTAAAACCTTCTTTTTACGTTTACTCTCGTGTTAAAAATCTGAATTCTTCTAGAGTTCCTGATCTTCTGGTATGACTAGTGTACTACTACCATCGAATGAGGTTAGTCT
+
8>:4.5<<@BDAABCCGDCBBBC@@@A?ACAA<ACBB<@@=@?BBBBCBB@BCCAA=?=?ACC@C?BBBABBDFC@>???>,=@6??BD:@A??<?EC>AB@A>??BC;??>?>>??;?>>;?=A?>;;;=@=A>>>;>>??888=;;;?A=;;;58783993:5::@AAA@@@:<<BAB5A7;5;>=>>.=====5=:;;A@@@>>;>A@@/A;;;G<?:===@@@BB@@<@<?@@?;;7;CC<AAAA??===???@A>>>>>>=AAAAB8=>@B<@:==A@@
@ATNG8:04089:02438
GATGGTAGTGTCAGTGCGCGTCGCCAGAAGATCAGGAACTCTAGAAGAATTCAGATTTTTAACACGAGAGTAAACGTAAAAAGAAGGTTTTAACAAGACTCACGTTAACAATATTGCAGCAGTACGCACACAATAGAAGCGCAGTAAGGATGGCTAGTGTAACTAGCAAGAATACCACGAAAGCAAGAAAAAGAAGTACGCTATTAACTATTAACGTAACCTGTCTCTTCCGAAACGAATGAGTAACGTGTGACGTACGTGAGCTACCATCGAATGAGGTTAGTCT
+
BB;97:=?@@CCCBAABABBB=BD?BBB?CBCC::7:>@?AD???=A@=A?AB::9=?=,?>AAAAAABABCD>D;;;?>>/=>:><BAA1819;5::>>@@:;;<@<??:>;93::;;;>?@@@@@???AB;??@>066:;;<//-/9><?;?888>>BB====>;;7;@=@@A;;;;==1;8819<<<<*8819:;>AB;<;<@<?===8<766//)/7;999???7;8;=>6;//+/699/6.6>>999?>?<<<>::767@?A:>;;;;4::::4;4898>?
@ATNG8:04090:02454
GATGGTAGCGCACACATAGATACAGTACTCATTCGTTTCGGAAGAGACAGGTACGTTAATAGTTAATAGCGTACTTCTTTTTCTTGCTTTCGTGGTATTCTTGCTAGTTACACTAGCCATCCTTACTGCGCTTCGATTGTGTGCGTACTGCTGCAATATTGTTAACGTGATTCTTGTAAACCTTCTTTTACGTTTACTCTCGTGTTAAAAATCTGAATTCTTCTAGAGTTCCTGATCTTCTGGATAGCGACGCGATATACTAATCGAATGAGGTTAGTCT
+
/89;;@::::;BBBBBBBCBB;;9@A>@>>>>9==CC8B>;@;CEAAA;@6@:;45056<A??:@5>:;?CBBBB=AAAAA2AD?BBCD<@@BC>BAA=AB7;;9BBB=BAAB@<@A>@BA=A?BB@AAAAABCBBB9;;9;AA@@@@?@@@?CC@A@@@CC?B<@?BBBB?@B9>:99,54945999*45;;>266<@A>?;>949999(9::9;6;8AD@CCB@@::69:?A@AAA@BBB?BBB?:99:99999>>@B@@;?>::60/0;)0)4@A@;
@ATNG8:04092:02469
TACTGGTAGCACGACACGACGATGTGTACTCATTCGTTTCGGAAGAGACAGGTACGTTAATAGTTAATAGCGTACTTCTTTTTCTTGCTTTCGTGGTATTCTTGCTAGTTACACTAGCCATCCTTACTGCGCTTCGATTGTGTGCGTACTGCTGCAATATTGTTAACGTGAGTCTTGTAAACCTTCTTTTACGTTTACTCTCGTGTTAAAAATCTTGAATTCTTCTAGAGTTCCTGATCTTCTGGTAGAGCGTGCATATATCTACCATCGAATGAGGTTAGTCT
+
<///;6//5933399879:////:>>=;;;<;;4;<9<3<<6<7///;:9<=;9443-5.5555.57995544;::349444$4:59//0(/9/0)///5/4.45366<,////<<>>:===5:.4489445=8;<=>456>=;;;=;<998.---(--50572939:8///9::4::<<1:.4.4444&/////(//4444445:3::::$///)//)/59:1665;;;;7;9==;;;=86557<556555::::////:;;::)54444.4444.58;<566
@ATNG8:04098:02423
GATGGTAGTGCGTGAGAGAGAGACCCAGAAGATCAGGAACTCTAGAAGAATTCAGATTTTTAACACGAGAGTAAACGTAAAAAGAAGGTTTTACAAGACTCACGTTAACAATATTGCAGCAGTACGCACACAATCGAAGCGCAGTAAGGATGGCTAGTGTAACTAGCAAGAATACCACGAAAGCAAGAAAAAAGAAGTACGCTATTAACTATTAACGTACCTGTCTCTTCCGAAACGAATGAGTACGTGTGACGTACGTGAGCTACCATCGAATGAGGTTAGTCT
+
89//,0:@AABB;;;FFFCCBA9998;BD?CCCBBB?A?AABAAAC?BB?C?@@?99878$38@@ABBBBB@@@;@BBBEDE5CB=@5;;;-;AA>BCCBBFLDC?C?CD@BBB?BBAAABCCCCCCCDBBB?CCCC>????BA@@9@;@@@<@DBBCCCD@BBBBBB?BA>BBB?CB???8=>>;::::9:%0>;>00/==@@@<?<?AAA=@=BAD@A?@CBAACC@C@BB@:A9:7:BBBBBBBBBBBBBBBCBBBBAAABBB?BBBAB@CDBB?B?B@@@@
@ATNG8:04098:02435
GATGGTAGTATATCGCGTCGCTATCCAGAAGATCAGGAACTCTAGAAGAATTCAGATTTTTAACACGAGAGTAAACGTAAAAAGAAGGTTTTACAAGACTCACGTTAACAATATTGCAGCAGTACGCACACAATCGAAGCGCAGTAAGGATGGCTAGTGTAACTAGCAAGAATACCACGAAAGCAAGAAAAAAGAAGTACGCTATTAACTATTAACGTACCTGTCTCTTCCGAAACGAATGAGACATAGATATACGTATAGCTACCGTCGTTCGGTCAGAGTCT
+
@@A@?CACDCCCABBCCCDCBCDCF?CCC@DDDDAA<A>BBBCCCC@BB@B>A@B;;;;;)76?ABCDBAA::9/7<;9999*4;7=:@@@7AAC@DFCCBBB@@?@@BC@BBB;;;BBBCCFCGCBBCCBB@BCBC@BCBBDCCB?C@C;;:;BAAABBB@BBBBA>9>><000*00098+999;<<<<<<%9:6;/..999663599:AC6A6559BB?BBABBLF@C=@?C=???>ABAAABBBBBCBBA@ACCCA<=<A66/9>@994:@=>;;:ABA;;
@ATNG8:04105:02460
GATGGTATCTATACGTATATCTATGTACTCATTCGTTTCGGAAGAGACAGGTACGTTAATAGTTAATAGCGTACTTCTTTTTCTTGCTTTCGTGGTATTCTTGCTAGTTACACTAGCCATCCTTACTGCGCTTCGATTGTGTGCGTACTGCTGCAATATTGTTAACGTGAGTCTTGTAAAACCTTCTTTTTACGTTTACTCTCGTGTTAAAAATCTGAATTCTTCTAGAGTTCCTGATCTTCTGGCTCTCGTAGACAGATACTACCATCGAATGAGGTTAGTCT
+
CAA?@DDECBBBCDCCBBBCCCCCCBAACCDG@CCBC>BC@C@CCCCCCB?BBBCC@D?BACB@C@;<;CBBCBC@BBBBB2BB;99;;0;777)//949:7A?@@BB?BBBBBBBA@BCC@C?CCCCCCBB>ABBC?CBBBCBBCBBBCCCBBB@CCC?CC@C?B?A@CCCCF?ABBBA7A6;7;CCCC5BCCCC>BBCBCCCCBC@CDEE5B;;;CAC?CB@BCBBBCC?C?BCBCBB?BBC?CCCBBCBBBBBCCCCCCCBB@BCCCCA9::B@B=ACB::
@ATNG8:04108:02458
GATGGTAGAGAGAGCTCTCTCATCGTACTCATTCGTTTCGGAAGAGACAGGTACGTTAATAGTTAATAGCGTACTTCTTTTTCTTGCTTTCGTGGTATTCTTGCTAGTTACACTAGCCATCCTTACTGCGCTTCGATTGTGTGCGTACTGCTGCAATATTGTTAACGTGAGTCTTGTAAAACCTTCTTTTTACGTTTACTCTCGTGTTAAAAATCTGAATTCTTCTAGAGTTCCTGATCTTCTGGTATACACACTCGCTCGCTACCATCGAATGAGGTTAGTCT
+
::<>;@CBBBCBBCB;:95959;9@BCBBBBC?B@?@;@D=B?;<;CC@@=@BA@?>?<@@@A<A@CBBBB>>=A><:=?>+4369322'27;;5;==8>D599?AAA?B?B???@@=>>>;>;=>>???@@=@@@A8::>=<<;:;>AAC898A<;;<=BB<>;>BB@@@@@A;>>DCC;A<A8<<CCD/AA>>>7>>?66/8///7=>=>,:6;;?:>:==9=>=====<>=AA@>>>:===;?@=>>??AAA???>>>AA=;03---70777=6>:;;;==
@ATNG8:04108:02465
GATGGTAGCTCTGCTCTGACTCTCGTACTCATTCGTTTCGGAAGAGACAGGTACGTTTAATAGTTAATAGACGTAACTTCTTTTTGCTTTGCTTTCGTGGTATTCTTGCTAGTTACACTAGCCATCCTTACTGCGCTTCGATTGTGTGCGTACTGCTGCAATATTGTTAACCGTGAGTCTTGTAAAAACCTTCTTTTTACGTTTACTCTCGTGTTAAAAATCTGAATTCTTCTAGAATTCCTGATCTTCTGGGTCTACGCTCGTCGCGCTACCATCGAATGAGGTTAGTCT
+
8889@G<CD@;@B?>@@@B@A@@@>;;9>B9:05:::1:93934;555;;8666;<=1:5<955597;:5559=95::.54444$544<)4444)4455.597279)//779:5666;==;;;?@B?A;BB;:;B@B>BBBB6;:B;;:===000===?@;0997//*/)/)///44;;:5::<<::(94;5;:<<=+655<>0;55599556;9==?@+;;;6626:??99<700)/4:278;<<<9<?DD<BBD<;;;:@;::@:99ACC;@?@@@<:;:D@D>@ACCG
@ATNG8:04113:02435
GATGGTAGGCGACATACATACGCGCCAGAAGATCAGGAACTCTAGAAGAATTCAGATTTTTAACACGAGAGTAAACGTAAAAAGAAGGTTTTACAAGTACTCACGTTAACAATATTGCAGCAGTACGCACACAATCGAAGCGCAGTAAGGATGGCTAGTGTAACTAGCAAGAATACCACGAAAGCAAGAAAAAAGAAGTTACGCTATTAACTATTAACGTACCTGTCTCTTCCGAAACGAATGAGTACAGAGAGAGCACACGTGTCTACCATCGAATGAGGTTAGTCT
+
8999:@<A;@?;?@<<>A@@@?>9945;>9999@BB?B?===:::;5997;7<===>FDD1@;9;9@@@@@9:;/:>999::*9C=<./0/)/7;4///:::77//)/6:96?:>49<=>>??B@@@AACBBBGECCB@CBBBBAAA>C>A;;8;ABABBBD?@@@@AB?CC@CCB<????=5?@@<@ABBBB)?>8;<9>?ACDCB=B=A>>><>=AACAA=@CC@@@C?A=AAA<AAA;??@:::?::9A@=?A@BDBBBBB@@?BC?BD@AA;>>;:3908:;;;
@ATNG8:04115:02423
GATGGTAGTGATACAGATCAGACACCAGAAGATCAGGAACTCTAGAAGAATTCAGATTTTTAACACGAGAGTAAACGTAAAAAGAAGGTTTTACAAGACTCACGTTAACAATATTGCAGCAGTACGCACACAATCGAAGCGCAGTAAGGATGGCTAGTGTAACTAGCAAGAATACCACGAAGCAAGAAAAAGAAGTACTCTATTAACTATTAACGTACCTGTCTCTTCCGAAACGAATGAGTACGTGTGCGACGTGTCTCCTACCATGAATGAGGTTAGTCTT
+
889<:=696==;;;=B966;;BBCE@DBB8::?9;9;?8;??9:7:7=@?E?:99CCCCC3C33/6/////9::16599999(55.57<<=0666:<;;;;:///)/47718-/)/7///=<>>>66666598=:5945=::;<48198==>:>@>>@??C?CCB?@@?AA=999:@@9957<=877777'25.5:@8;=58849;<;;==B:==>>B6;::997<191566)577177922286778::@@@?>>>@A@=@??:;;;B<==>><96::<//*
@ATNG8:04117:02438
GATGGTAGGCATGCGCACACATCCCAGAAGATCAGGAACTCTAGAAGAATTCAGATTTTTAACACGAGAGTAAACGTAAAAAAGAAGGTTTTACAAGACTCACGTTAACAATATTGCAGCAGTACGCACACAATCGAAGCGCAGTAAGGATGGCTAGTGTAACTAGCAAGAATACCACGAAAGCAAGAAAAAGAAGTACGCTATTAACTATTAACGTACCTGTCTCTTCCGAAACGAATGAGTACGAGAGAGCACACGTGTCTACCATCGAATGAGGTTAGTCT
+
AABB?BAE@CCCC@A@CAAACDCI=CCC@CBBBCC@C@CCC:9;C?CB>@=@@?=<==?.?=AABBBCEEBBA8@@;;;;;;$;=99=>>>2;A;8696CCCCCD@D@BB?CCD=@?BBBDDCCBABCED@?>?BA@<@@A>????=AADCC@ACCCACCC?BBBAAA?BB>>>?9<<999+9=<;99:::(6=8>788AAA?>;>;????:=:=ACBB@BBBBBCC?A?CCC=BBB?BBBBCCCCBBBB===@CABBBA??>AA=A>>>?=CB>>;=8<B;9:
@ATNG8:04119:02431
GATGGTAGAGAGAGCTCTCTCATCGTACTCATTCGTTTCGGAAGAGACAGGTACGTTAATAGTTAATAGCGTACTTCTTTTTCTTGCTTTCGTGGTATTCTTGCTAGTTACACTAGCCATCCTTACTGCGCTTCGATTGTGTGCGTACTGCTGCAATATTGTTAACGTGAGTCTTGTAAAACCTTCTTTTTACGTTTACTCTCGTGTTAAAAATCTGAATTCTTCTAGAGTTCCTGATCTTCTGGTATACACACTCGCTCGCTACCATCGAATGAGGTTAGTCT
+
BBBB@DCBCCCCCCBACABBBBAACAABCCCC@CCCC>CC?C?BBCBCBB=@@BAB?B>AABC@D@CBBBBBBBB?BBCCB3CB@DA==8=B>?;?00*0=:;00/<=7B@A>=>AA=;:;<@=BB@>===@=AAAA;@@A@@@@@AACAA;<=A98::<>=:><??>A@@@??<AAAAA5A=A;>>@@>/?????9?@@>=>@;>><@@@@/@777D=D<@@;@ABA??@<@<A@@A=;7;>?;?A<<<>>>>>>>A>;<;@@@;>;<>B;=><@<@=@@@>>
@ATNG8:04125:02468
GATGGTAGGCGACATACATACGCGCCAGAAGATCAGGAACCTAGAAGAATTCAGATTTTTAACAACGAGAGTAAACGTAAAAAGAATGGTTTTACAAGATCACGTTAACAATATTGCAGCAGTACGCACACAATCGAAGCGCAGTAAAGGATGGCTAGTGTAACTAGCAAGAATACCACGAAGCAAGAAAAAAGAAGTACGCTATTAACTATTAACGTACCTGTCTCTTCCGAAACGATGAGTACGTGTGCGACGTGTCTCCTACCATCGAATGAGGTTAGTCT
+
555467772/-----/:<7;;C9958;996<55///27)/)///:4::0505<;;;;;;):3//(//9::9333(33//;;;'77)//3999.<//)55559544395//)///3/----/:::>;;;;;<<8<999;??:><<333(55:4405==<<<9923333331771;88,3333,399,333333#3536222665./*/47766265>=BBB?A@@@@?A?C?CBE<999=>>>>@887;733;;=;99977;6>>>;:>;8:.652949-54===
@ATNG8:04126:02445
GATGGTAGCACACGAGATCTCATCGTACTCATTCGTTTCGGAAGAGACAGGTACGTTAATAGTTAATAGCGTACTTCTTTTTCTTGCTTTCGTGGTATTCTTGCTAGTTACACTAGCCATCCTTACTGCGCTTCGATTGTGTGCGCACTGCTGCAATATTGTTAACGTGAGTCTTGTAAAACCTTCTTTTTACGTTTACTCTCGTGTTAAAAATCTGAATTCTTCTAGAGTTCCTGATCTTCTGGTGTCTGATCTGTATCACTACCATCGAATGAGGTTAGTCT
+
@@@@8<ACC@@@;;6=@BBBAAADCCBCCCBB@CBBD>CD@C@CBBBB@B>BCCCC@C?AAAC@C@BBBBA@ABA?@??@@2@?=?8892:@>>9=9939=:??BBBB@CBBB>D>>:>AA=A<>>>?>>>@<AABB9==>@@@A=>>BBA>??B<:::;>=8>;>>>???@:;5;=;<:/:49478887(8=888-8>>;;;B===5:::;+;>??C=A=??;>>>B;;;<@<@AAA886:AA<??===@@@>A:::A@@@???<@@@AB;8:8;:;<AA:::
@ATNG8:04131:02425
GATGGTAGTAGTACATAGTCATACCAGAAGATCAGGAACTCTAGAAGAATTCAGATTTTTAACACGAGAGTAAACGTAAAAAGAAGGTTTTACAAGACTCACGTTAACAATATTGCAGCAGTACGCACACAATCGAAGCGCAGTAAGGATGGCTAGTGTAACTAGCAAGAATACCACGAAAGCAAGAAAAAGAAGTACGCTATTAACTATTAACGTACCTGTCTCTTCCGAAACGATGAGTACGATGAGAGAGCTCTCTCTACCATCGCAATTGCCTAGTCT
+
ACBC?CBBBBBBDCCCDDCBBBBB@CBB?BBBCBC@C@CCCBCCC@CC?C@BBABCDDD3C@BCCBBCBBCCD=B?A@BBB2BD@C@CCC<DGGACCCCCBCCC?C?BB@CCC<@?BBBDDCFCDDBBBBC@C@@@?CA@@BBAB=B?BBB@BBDDCBBA?BBB@A@?DD?999299888*9=<8=@@@@2<?=B788ABA=>:>=A@@@:=:==BBD@CCBBBCC?B?BCC=A::9AABCCCCC>??BBBBA@@>>>??@@@<@777>D;?;BB>@AB??>
@ATNG8:04131:02443
GATGGTAGCTCACGTACGTCACACGTACTCATTCGTTTCGGTAGAGACAGGTACGTTAATAGTTAATAGCGTACTTCTTTTTCTTGCTTTTCGTGGTATTCTTGCTAGTTACACTAGCCATCCTTACTGCGCTTCGATTGTGTGCGTACTGCTGCAATATTGTTAACGTGAGTCTTGTAAAACCTTCTTTTTACGTTTACTCTCGTGTTAAAAATCTGAATTCTTCTAGAGTTCCTGATCTTCTGGCTCTCGTAGACAGATACTACCATCGAATGAGGTTAGTCT
+
>@A<8<<DCCCC:;6>96:CBBCCCBCCAAAB>AAAA9@@6;;BBCBCBC?ACB@><?>ABCB@B@BAAABBBBB?ABCAC2DD==8999*9BDC@BBB?BB>B@?@@@9??A=?BBB;?>@<@>AAA>>>==:=???:==?>>=>AA>>=A;;;A<==><??;@:>>?AA>>>A<?>@@@6@;?:=====+==;;;-88<::;>;;;:>@@@.>88:>9>;@@<@A?>;;;;>:>????A<@@@<AAAAAA???ABCB?>==<99469:;;16666177==A@@
@ATNG8:04090:02503
GATGGTAGCTCTGCTCTGACTCTCGTACTCATTCGTTTTCGGAAGAGACAGGTACGTTAATAGTTAATAGCGTAACTTCTTTTTCTTTGCTTTCGTGGTATTCTTGCTAGTTACACTAGCCATCCTTACTGCGCTTCGATTGTGTGCGTACTGCTGCAATATTGTTAACGTGAGTCTTGTAAAACCTTCTTTTTACGTTTACTCTCGTGTTAAAAATCTGAATTCTTCTAGAGTTCCTGATCTTCTGGTGTCTGATCTGTATCACTACCATCGAATGAGGTTAGTCT
+
AAB<?CCC@666;;BCABBCAA@@ABA@@B::6:<B>>2BB@B?@@ABBCA>@>>00,/49::B>B>BBBBB00,0>;>?=@@0///(499>6=ABB=A>B?@B9;;@@BC@CFGDCCBC@CBB<A=BBBBBCBB>BBBB?CCBCCCBBCBBBBCCDD@@@@?CC@C?BBCCBCCDD>A;;;;.;>A>;;<;;*;ACFD;;=BBBB<;:@:@=@>0>>?A@=@=AC@CBB;;<EGEABBDBBB?A@C@CCCCCCDCBBBCCCCCDDDC>AAA@@;?@:;5:=:::AB
@ATNG8:04091:02488
GATGGTAGCGCACACATAGATACAGTACTCATTCGTTTCGGAAGAGACAGGTACGTTTAATAGTTAAATAGCGTAACTTCTTTTTCTTTGCTTTCGTGGTATTCTTGCTAGTTACACTAGCCATCCTTACTGCGCTTCGATTGTGTGCGTACTGCTGCAATATTGTTAACGTGAGTCTTGTAAAACCTTCTTTTTACGTTTACTCTCGTGTTAAAAATCTGAATTCTTCTAGAGTTCCTGATCTTCTGGCTCTCGTAGACAGATACTACCATCGAATGAGGTTAGTCT
+
;;;;<AAABABB@BBBAAADBAA;9955;<:>5>>=;8::6:6///778800////:19687:B2;;)4949://)/:278:::)8883:<=>3559@;@@A=AC=AAA@BC?C<<<CCCD>A;;6;>@AABA?>?9A?:;2:A@?AABBCBBCBBBBB>@AA?BC?D>@@DB@@@@@;?;;;;.92929====,=>9::,::;9>99959.5555$55555.549:5555555<8<7<<;6669=<@=@>@@B@@D@BBBBBBBBABB?;<;CC?BBAA<@<@AAAA
@ATNG8:04091:02517
GATGGTAGGTGCACATGAGTGTATCCAGAAGATCAGGAACTCTAGAAGAATTCAGATTTTTAACACGAGAGTAAACGTAAAAAGAAGGTTTTACAAGACTCACGTTAACAATATTGCAGCAGTACGCACACAATCGAAGCGCAGTAAGGATGGCTAGTGTAACTAGCAAGAATACCACGAAAGCAAGAAAAAAGAAGTACGCTATTAACTATTAACGTACCTGTCTCTTCCGAACGAATGAGTACAGAGAGTACGATATGTCTACCATCGAATGAGGTTAGTCT
+
577:6?;A;@@CLDCCFBBBBAAAA?;;:8<==::8;?:>>>>@?A?AC>A=AA@@@BAB0C=;;9BCCCCCBE>BBBCCCC1@@=A=AAA7A@@=@DDCBBB??=?@GD?AAA?BB?@@@AADCGEFAAAB?AAAA?BBAA@@>>1;5;;;5;C@?@CBB?BBBBBB@BB@BCC4:::99,7<<5889898$7>395268AABB;>;>@@A:=8=>AAA?BCCCEEF@C@<;7;;;5;A@AAAACBBBABABCCBBBCBBBABB?B==875///=9>167;:>
@ATNG8:04097:02519
GATGGTAGCTCTGCTCTGACTCTCGTACTCATTCTTTCGGAAGAGACAGGTACGTTAATAGTTAATAGCGTACTTCTTTTTCTTAGCTTTCGTGGTATTCTTGCTAGTTACACTAGCCATCCTTACTGCACTTCGATTGTGTGCGTACTGCTGCAATATTGTTAACGTGAGTCTTGTAAAACCTTCTTTTTACGTTTACTCTCGTGTTAAAAATCTGAATTCTTCTAGAGTTCCTGATCTTCTGGCGCGTATGTATGTCGCCTACCATCGAATGAGGTTAGTCT
+
BAAA?B>BBB=BCBCCEDCCCCBBBBBBBBCB@99999C?D@A@ACCCC?ACBBA>B5794=7=@ABBBCBBBB?@@@=@,@?,..333,3>7707:=:@E599@DAA<AA?A===A:??A8<:====???A;A>>>8<8::><=<>>CCB?>>?<AAA<AA:>;?AA@@AA>=:=?@@@6A<@;====<+<>:;;1;==;;;?;;;;??>?/?===@=A=@@<>>>A<<<8>5;><>>>7;;=;>A@@@<;>=A>>>>>@<@@@<?:::A:@===:=;?@;::
@ATNG8:04102:02482
GATGGTAGCTCTGCTCTGACTCTCGTACTCATTCGTTTCGGAAGAGACAGGTACGTTAATAGTTAATAGCGTACTTCTTTTTCTTGCTTTCGTGGTATTCTTGCTAGTTACACTAGCCATCCTTACTGCGCTTCGATTGTGTGCGTACTGCTGCAATATTGTTAACGTGAGTCTTGTAAAACCTTCTTTTTACGTTTACTCTCGTGTTAAAAATCTGAATTCTTCTAGAGTTCCTGATCTTCTGGGCAGACTCTCACACGCCTACCATCGAATGAGGTTAGTCT
+
CBCD@CCCCBABCCCBBBCCCCCBBBBCED@?;???>:@D?B@BCCCCCC@EDCA@>A?BCBB@C@CCCCCB@@?=::9:9*9><@<@@=@CCJ?DCGGCC>BAAB::;;CDDDCCC@CCC@B?CDCCBBBB?BCBB?CAAABABACBBBCAAAA=B@A>AC@C?CCCCCDAAA?B@@@>3@=?;;<;;;*;A@BB>CCCCCGCBBB@CIEE2CBBBBAC@CB?CCCBBBB?B?@A@BBC;@999,9@A@A@CBBBBBBBB@DDD@DBBBC@ABBC@C?BBBBB
@ATNG8:04111:02495
GATGGTAGGAGACACGTCGCACACGTACTCATTCGTTTCGGAAGAGACAGGTACGTTAATAGTTAATAGCGTACTTCTTTTTCTTGCTTTCGTGGTATTCTTGCTAGTTACACTAGCCATCCTTACTGCGCTTCGATTGTGTGCGTACTGCTGCAATATTGTTAACGTGAGTCTTGTAAAACCTTCTTTTTCGTTTACTCTCGTGTTAAAAATCTGAATTCTTCTAGAGTTCCTGATCTTCTGGTATACACACTCGCTCGCTACCATCGAATGAGGTTAGTCT
+
AABB>BBA?BBCDDFBBACCBBBBBBCDCCCC@CBBB>BB@B@BBBBCCC?CCBCB?B?BBCC?B>BBBBBCCBB?BBCCC2A@=@;>=3?A@=;@@A>AB?BBCBBB<@ABAAA;;7=?A5;7;>>???AD;>?A?;??AA??>?@@@@@@???;>=>;>>:>=@???AAA=>7>>AAA6A<A<@@@@@/@>>>7=@>>?>>>;;7=AAA/A9<<A;@<?><>>AA>>><@:<>@CAA4<9@=@@;;;?<<=>@AA?=>?>@A<A?>?B7;>=><?9>=>>>
@ATNG8:04112:02489
GATGGTAGTAGTTCACTAGTCATACCAGAAGATCAGGAACTCTAGAAGAATTCAGATTTTTAACACGAGAGTAAACGTAAAAAGAAGGTTTTACAAGACTCACGTTAACAATATTGCAGCAGTACGCACACAATCGAAGCGCAGTAAGGATGGCTAGTGTAACTAGAAGAATACCACGAAAGCAAGAAAAAGAAGTACGCTATTAACTATTAACGTACCTGTCTCTTCCGAAACGAATGAGTACTGTATCTATGTGTGCGCTACCATCGAATGAGGTTAGTCT
+
CBBA?BBBBBBB?BBBBBA@@BBBC@CCC?CCAA@A=A>BBDDCCC@CC?B?BBBCCCCC2B=??CBBCBBBCC=BBBEHHG2CC@C@BBB<BGIACBABCCCBB?C@CCACAA>ABCBCCCBBCBCDBBAC?CDBA?B@A@BB@@>A@CBC?BCCCCCBA>ACCBB>BB?BBB?BBCBD>::9?BBCCC39879ACAAAACD>?<?BBB@A?CCB?A588AA::9=C<BAA:ABB?ABA@?@AAA>>>>>>>BBBAAABBBCC@CBB@B@BBBB@B?BB>>>
@ATNG8:04113:02504
GATGGTAGCTCTGCTCTGACTCTCGTACTCATTCGTTTCGGAAGAGACAGGTACGTTAATAGTTAATAGCGTACTTCTTTTTTCTTGCTTTCGTGGTTATTCTTGCTAGTTACACTAGCCATCCTTACTGCGCTTCGATTGTGTGCGTACTGCTGCAATATTTGTTAACGTGAGTCTTGTAAACCTTCTTTTTACGTTTACTCTCGTGTTAAAAATCTGAATTCTTCTAGAGTTCCTGATCTTCTGGATATGAGTGACTCGTGCTACCTATCGAATGAGGTTAGTCT
+
----(-7///<<<:://--8--///77;444:044;;08:5939<556BB9>CC==9=7<555:;8<>>>>>>>=9====>>&>B;?@@@8=;<7)/)//)/:)55=5559<99;55595:44.4.5;>=>==?<===@??BCCBB@@@@:;;@@@?<@>>>8?@<?:@795:555:.4555)5.5.5:<<=+655==066<<;;665949999*;;:;>9=8==:<<<:87505(-----5(--:4/////5555::9///988:<055<9984989:6:6455;5
@ATNG8:04114:02481
GATGGTAGGCGTGTGAGAGTCTGCCCAGAAGATCAGGAACTCTAGAAGAATTCAGATTTTTAACACGAGAGTGAACGTAAAAAGAAGGTTTTACAAGACTCACGTTAACAATATTGCAGGAGTACGCACACAATCGAAGCGCAGTAAGGATGGCTAGTGTAACTAGCAAGAATACCACGAAAGCAAGAAAAAGAAGTACGCTATTAACTATTAACGTACCTGTCTCTTCCGAAACGAATGAGTACGATGAGATCTCGTGTGCTACCATCGAATGAGGTTAGTCT
+
?@=97<==9=CBA666=>?999<<<5<>A9;99:9>9@499A@A;<5:?8=8?A9:9AAA.?9>>>;;<>>?@>8<>:::::)9=:@@DDD:BBE@DB=;<AA00+09=@;A0;8:AAA>BCCCEBBBBBBB?BBBB?CB@@AAAA?D@BAA?BBBABB>><>AAABB?AA498:7<>888(555-22222$25+2558;=><<8=899//)/)/<=:=:===?==>;>:>>=4=::6:::A@AAA9:9BABABBBAABA;<;AA==/00@<000@=<4666>9
@ATNG8:04118:02471
GATGGTAGAGTATCATGTGTATCTCCAGAAGATCAGGAACTCTAGAAGAATTCAGATTTTTAACACGAGAGTAAACGTAAAAAGAAGGTTTTACAAGACTCACGTTAACAATATTGCAGCAGTACGCACACAATCGAAGCGCAGTAAGGATGGCTAGTGTAACTAGCAAGAATACCACGAAAGCAAGAAAAAGAAGTACGCTATTAACTATTAACGTACCTGTCTCTTCCGAAACGAATGAGTACGTGTGACGTACGTGAGCTACCATCGAATGAGGTTAGTCT
+
55=>9>BCCCCCCCCABBC@@@ABB>BA@?AA@CBB?B@CDBBBBD?BB?C@CBB;::::*;>BBBBCACB;;;0;C;;;;;*;A=A5;;;*;@B?BBBCDCCAA=A?BB?B@B?BBB@ABCDCCCCCCBBC?CB??<@@AAABBB>B@C@?>?CBBBBBD?CBBAAA?BB?BBB:<<;;;3<99399999(9@:@998CAA>>:>:>;::5:4;>EBC@BCBBBBB?B@BBD=C;;7;@@@ABBBBBBACCCCCBBAA@@?BBC?B999@????B?A=A>>>@
@ATNG8:04123:02482
GATGGTAGGCGTGTGAGAGTCTGCCCATAAGATCAGGAACTCTAGAAGAATTCAGATTTTTAACACGAGAGTAAACGTAAAAAGAAGGCTTTACAAGACTCACGTTAACAATATTGCAGCAGTACGCACACAATCGAAGCGCAGTAAGGATGGCTAGTGTAACTAGCAAGAATACCACGAAGCAAGAAAAAGAAGTACGCTATTAACTATTAACGTACCTGTCTCTTCCGAAACGATGAGTACGAGAGTCAGAGCAGAGCTACCATCGAATGAGGTTAGTCT
+
:::>255:8445<565<?@:;;;;5)6AB7BABBBB@BACBDBBAA=;;4;=AAABDHKE1@=??>??????;;8;>==@?@,00,/9:::7:8A69;;7798//(//695:;;4;;;:??:8;A?>>AA@?;?>DB=B;;888;>8<88889@:;:>A9:7:;;;::5//*/==167;:4887059<;;/7818>>=D@@?>:=8==<>;?:==@8838BB==<A=A=B>@66///737-/////8///;AA??=>:8:=?A;@::;?;888A:;5::<;/
@ATNG8:04132:02499
GATGGTAGTCTCAGATAGTCTATAGTACTCATTCGTTTCGGAAGAGACAGGTACGTTAATAGTTAATAGTGTACTTCTTTTTCTTGCTTTCGTGGTATTCTTGCTAGTTACACTAGCCATCCTTACTGCGCTTCGATTGTGTGCGTACTGCTGCAATATTGTTAACGTGAGTCTTGTAAAACCTTCTTTTTACGTTTACTCTCGTGTTAAAATCTGAATTCTTCTAGGTTCCTGATCTTCTGGACGCGCGCACTGACACTACCATCGAATGAGGTTAGTCT
+
55==:<<ABCCCCCAAACA<@BB==@;:<<44.4555)5<7>:>@>CCDL@CBBBB?B?@?@C?B?CBBBBB>>A<;===?.<<6;773(3994.443-3=49===;>177BBBCCC=@99486<<A@@@AB=@@@?38899=>>===??@///6)///5;;4<599;99;;9947=>AB5B;>98////(/;;<<+//7///7:::0878'299<:5@4>@;A???=A=A=A===>B=@@@<???;;;=>>>AAA??==>>;>AA@@<;;;A<A=@>>>>
@ATNG8:04132:02501
GATGGTAGTGATACAGATCAGACACCAGAAGATCAGGAACTCTAGAAGAATTCAGATTTTTAACACGAGAGTAAACGTAAAAAGAAGGTTTTACAAGACTCACGTTAACAATATTGCAGCAGTACGCACACAATCGAAGCGCAGTAAGGATGGCTAGTGTAACTAGCAAGAATACCACGAAAAGCAAGAAAAAAGAAGTACGCTATTAACTATTAACGTACCTGTCTCTTCCGAAACGAATGAGTACGAGAGTCAGAGCAGAGCTACCATCGAATGAGGTTAGTCT
+
<<<<=>:@@@@BCBCIIGCCCCCCE@BCC?BCCB::8;=AAAAAAC@DD;>=?>?BCCCC3C?BBBBBBAA99:,::;:>>>'??;<<BBC;BCFACCCBA@@00007??<?@C?CCBBCCA@@BAAACAABADDCC?BBCCCAAC?FAC99:;CCBABDD@CBBBBC?BB?9888<<9999*99@;999999%7?98775999<A37.5:8705/5=CBD@DCDC@@E>A=:::/9??;@ABBABAA??????ABBBBBBBBBBB?<?????=AB;;6:9??A@@
@ATNG8:04133:02472
GATGGTAGTATATCGGTCGCTATCCAGAAGATCAGGAACTCTAGAAGAATTCAGATTTTTAACACGAGAGTAAACGTAAAAAGAAGGTTTTACAAGACTCACGTTAACAATATTGCAGCAGTACGCACACAATCGAAGCGCAGTAAGGATGGCTAGTGTAACTAGCAAGAATACACGAAAGCAAGAAAAAGAAGTACGCTATTAACTATTAACGTACCTGTCTCTTCCGAAACGAATGAGTACTACTCTCAGAGACACACTAATCGAATGAGGTTAGTCT
+
8?:506<<ABCB=BC6:9==;;:@;?>@:;@BAAA?B@CCB@@@B=A@?B?@@<:::::)76;788>>?>>>>7<?;:;;;*9>=B=BBB:CCC@CCBA@=<00+/278388:055556?>>@CCBC=BBB@@@@A=;::?@@@B?C>A<;6;AAAABAC?@@ABBB?BB?BA?===<<5<<;5:6666)6:5////8:5//)/353374;488@@A=AAA::9A?B?BBF>BCD9:9?>??ABBBBBBBBAAAA=>==;;;=ABAA7;;>?:?7;@CAA
@ATNG8:04084:02544
GATGGTAGCGCGACGAGCGTAGACCCAGAAGCATCAGGAACTCTAGAAGAATTCAGATTTTTAACACGAGAGTAAACGTAAAAAGAAGGTTTTACAAGACTCACGTTAACAATATTGCAGCAGTACGCACACAATCGAAGCGCAGTAAGGATGGCTAGTGTAACTAGCAAGAATACCACGAAAGCAAGAAAAAGAAGTACGCTATTAACTATTAACGTACCTGTCTCTTCCGAAACGAATGAGTACGTGTGCGACGTGTCTCCTACCATCGAATGAGGTTAGTCT
+
4444.45;<DAABBBB?A@=BB@BB6=>>90//9/457:9>====<<853/36;9978877)8288=?>>=A??;7>ABCEDD2CD@D@CCC<BBC@<;=BBB@00*0+0@:?@D@DD@@@@?AABCBBCCCC@BBBCAECB??@BA=B:<00+0>=>@CBB>BA@AAC:>>>BAC?BBBBA<>==9<==??1?>=A;;;;;;HD=A<?===<A5;;@@@=@B@@@993817;;3:00*///;>:;<<<<:::=;;<556769><>58:8;A:@>=;:;69????
@ATNG8:04091:02526
GATAGTGGTCATATGAGAGTGTGTACTCATTCGTTTCGGAAGAGACAGGTACGTTAATAGTTAATAGCGTACTTCTTTTTCTTGCTTTCGTGGTATTCTTGCTAGTTACACTAGCCATCCTTACTGCGCTTCGATTGTGTGCGTACTGCTGCAATATTGTTAACGTGAGTCTTAAAACCTTCTTTTTACGTTTACTCTCGTGTTAAAATCTGAATTCTTCTAGAGTTTCCTGATCTTCTGGTCTACTACACTGTACTCTACCATTCGAATAGGTTTAGTCT
+
844/9//)/;:/56;;;;<=A;;:4;;:4404;<>4;:250566==>?9<<<<<@C@CB99.5159<<;966<.55;;9(;=7;;<@4;:<=;;;;9>>466@===<?>>>;;;@466@7@:>?=69555.5555.5<<565;65554;9444.444.--05(----/49994;99095:555555$55555)//77//////)444&45559496;;6;<955555)439:<<?@9<<?;>>@@=959559<=554:44/1771///1668)//(33788
@ATNG8:04094:02547
GATGGTAGGCGTGTGAGAGTCTGCCCAGAAGATCAGGAACTCTAGAAGAATTCAGATTTTTAACACGAGAGTAAACGTAAAAAGAAGGTTTTACAAGACTCACGTTAACAATATTGCAGCAGTACGCACACAATCGAAGCGCAGTAAGGATGGCTAGTGTAACTAGCAAGAATACCACGAAGCAAGAAAAAGAAGTACGCTATTAACTATTAACGTACCTGTCTCTTCCGAAACGATGAGTTCGATGAGATCTCGTGTGCACCATCGAATGAGGTTAGTCT
+
/:779>@@;BB;;6>==;@666@??6>??7;;<<;;5:8544:4445:=7<7?@=99999)9;>=?=@ABABDC7<;99899'7</7/7<>0>>>8=958<@>??<><>B:=>E7<;>??;;;@@??>;;;A<A@@A<668;;;;?<?;?==:>A?>:;8818=<<@A:?;5;>>5;;;;:<>>988888(8=8>A>>>A?>>;>=?>>>;A17888>:>>>887@;@<@@?6?998==9:19<<<=>@@>>>>>:;;>=;;5;A>>;6;;;9)/(//5:9
@ATNG8:04096:02558
GATGGTAGCTATACGTATATCTATGTACTCATTCGTTTCGGAAGAGACAGGTACGTTAAATAGTTAATAGCGTACTTCTTTTTTCTTGCTTTCGTGGTATTCTTGCTAGTTACACTAGCCATCCTTACTGCGCTTCGATTGTGTGCGTACTGCTGCAATATTGTTAACGTGAGTCTTGTAAAACCTTCTTTTTACGTTTACTCTCGTGTTAAAAATCTGAATTCTTCTAGAGTTCCTGATCTTCTGGGTGTATCAGCGAGTTGTATCAGCGAGTATCCTACCATCGAATGAGGTTAGTCT
+
:704.49444<=;;;=>=<;;;<<<?:45@99.99;;09;5:5999>9>?=;:4:?277(3:::-425:98;333317<=>=@%@@;:88818;:=7=BB>BB>AABCAA?A???===@<?>>:>:===;;:;=5::>>:>>@@@=>=@@@===?@A=AAB<AA;@<ABA==<=<<,//888-86@5=9@@@,<==@@-//66856;;:3:>==/=;;;>;>=?><?>>>@??<?<@@A???;??AD:BAA@?>==>>>==9=<;///::=<<:://+/9959BBD@7<<==-///===:
@ATNG8:04105:02522
GATGGTAGTGCGTGAGAGAGAGACCCAGAAGATCAGGAACTCTAGAAGAATTCAGATTTTTAACACGAGAGTAAACGTAAAAAGAAGGTTTTACAAGACTCACGTTAACAATATTGAGCAGTACGCACAGAATCGAAGCGCAGTAAGGATGGCTAGTGTAACTAGCAAGAATACCACGAAAGCAAGAAAAAGAGTACGCTATTAACTATTAACGTACCTGTCTCTTCCGAAACGAATGAGTACGAGAGAGCACACGTGTCTACCATCGAATGAGGTTAGTCT
+
BBBB@CBBBC;:;BBCCCCBAB:::09BB:B@@BBB>A?AAD@@>>@CC?B?BBACCDDD3B@BBB?>@BBCBB=B>?@@@@0?C?C?BDD;FCGABABABBB;;7;?BB?BBD?CCDCABABBCCC@?AB?BBCC>BBB???AB>C?A@A?BCBBBCAA>ACCDDD@B>:===598665'26728>>9>*675@AADA@>><>=::9<8=:>?BBB=@@@>==>=A=78715??=???BBBBBBBBBBBBBBBBCABBCBBB?BB>::==9<?1718>?>=
@ATNG8:04106:02521
GATGGTAGGACGAGCGTCTGAGAGGTACTCATTCGTTTCGGAAGAGACAGGTACGTTATTAGTTAATAGCGTACTTCTTTTTCTTGCTTTCGTGGTATTCTTGCTAGTTACACTAGCCATCCTTACTGCGCTTCGATTGTGTGCGTACTGCTGCAATATTGTTAACGTGAGTCTTGTAAAACCTTCTTTTTACGTTTACTCTCGTGTTAAAAATCTGAATTCTTCTAGAGTTCCTGATCTTCTGGATACACTCATGTGCACCATCGAATGAGGTTAGTCT
+
BCBB@C=G?BBCCBBBBCBBBCCC@CCDBB;<:;BCC>CB?BABBBBBBB@CCCCCACC@BBA>B>BBBCBBACC@BBCCC5DC@CCCC?BBBC@CCCDJF>AAADDFADDCECCCC?BBC@C?BBBBAAAB?@A@@=ACCBCBB@@@BBCCBCCAEBC@BC>A>ABBCCCCBB?AAAAA9@=A>@@@AA1@BCCC>CBBBCCAAAB?BDBC0B;;;B>B@CDAA@@CCCC@C?BBBBBE?A@AACCBBBBCCC@@@BBBC@@@@??8<=995:?BB?@?
@ATNG8:04111:02521
GATGGTAGCGCACACATAGATACAGTACTCATTCGTTTCGGAAGAGACAGGTACGTTAATAGTTAATAGCGTACTTCTTTTTCTTGCTTTCGTGGTATTCTTGCTAGTTACACTAGCCATCCTTACTGCGCTTCGATTGTGTGCGTACTGCTGCAATATTGTTAACGTGAGTCTTGTAAAACCTTCTTTTTACGTTTACTCTCGTGTTAAAAATCTGAATTCTTCTAGAGTTCCTGATCTTCTGGAGATACACATGATACTCTACCATCGAATGAGGTTAGTCT
+
BBBB?BCCCDDCBBBCCCCCCCCBCCCCB;@@?BCCD>FE@B@BBCFHCB@CCCBB?B?@@??=@@BBCDCBCDC?BBBAA2AC;@?BB=AABC?BBB?BB?AAADCEACBCCCCDD?BBD?C?BCCECCCCADDCC?BBDAAACCCBCCCBBBB?CBB@BD?B?BBCCBB@@>;?:9:9.;=A=;;;;;*;BBCC>CGDBBBFCCCACDED5CBBCGEEABB@BCCCCCC@B@BCCBAA?BCC?CCCCCCCBBBBBCCCCCABB>BBBAA=<@@B?B?CCBAA
@ATNG8:04111:02557
GATGGTAGTGCGTGAGAGAGAGACCCAGAAGATCAGGAACTCTAGAAGAATTCAGATTTTTTAACACGAGAGTAAACGTAAAAAAGAAGGTTTTTACAAGACTCACGTTAACAATATTGCAGCAGTACGCACACAATCGAAGCGCAGTAAGGATGGCTAGTGTAACTAGCAAGAATACCACGAAAGCAAGAAAAAAGAAGTACGCTATTAACTATTAACGTACCTGTCTCTTCCGAAACGAATGAGTACTATAGACTATCTGAGACTACCTATCGAATGAGGTTAGTCT
+
<?>>9=<B==>>=<;<@AA@CCBBB=B;525<==;;7;9<<<:::<8<<79386///////#/06668888::;;377444444#4/)/)////$//;2///<<;;;:;@;?B=@@?:=?=>A@@@CCCCDBB@@=AAAA>AAAAAACDAKBCCC@BCBBCC@@=@@AABB@CF@@?@@BBABC:787>@@BBBB)??:;55679887*-(-8--(-(-6:;?:>;<<;;>:>9;;<4:34-38;777;@<B=B774::<:886---58(---//813//616)//;88
@ATNG8:04112:02552
GATGGTAGATACTCGCTGATACACCCAGAAGATCAGGAACTCTAGAAGAATTCAGATTTTTAACACGAGAGTAAACGTAAAAAGAAGGTTTTACAAGACTCACGTTAACAATATTGCAGCAGTACGCACACAATCGAAGCGCAGTAAGGATGGCTAGTGTAACTAGCAAGAATACCACGAAAGCAAGAAAAAGAAGTACGCTATTAACTATTAACGTACCTGTCTCTTCCGAAACGAATGAGTACGTGTGACGTACGTGAGCTACCATCGTCATCCAGAAGTCT
+
CCCC?CCCBBBBCCCCCCCCCCCCD=BBB?CCCCBA?B>B??>BBB>BC>B>BBBBBBBB3B?CCBAABBBCCC>@@ACDCC5BC?B<@@@9ABBGD;;<GDDDG?C?CD?CBB<@@@@ACCCCCBCCCCBC?CCBB?BBCBBCAA?B@CAA>@CCCDCCA>ABCABB>BB>>=>:>?898*9=<;:9:9:(9@>@:;;AAA??<?;@?@@:=9=>AA@?BBBBBCC@B?BBA<BBB@BBBBBACBBBAAACCCCCBBA@@@DDD?ABABBBBBC?CBB@BC>>
@ATNG8:04120:02528
GATGGTAGCTCGCTGATGATATCTCCAGAAGACTCAGGAACTCGTAGAAGAATTCATATTTTTTAACACGAAGAGTAAACGTAAAAAGAAGGTTTTACAAGACTCACGTTTAACAATATTGCAGCAGTACGCACACAATCGAAGCGCAGTAAGGATGGCTAGTAACAGCAAGAATACCACGAAAAGCAAGAAAAAAGAAGTACGCTATTAACTATTAACGTACCTGTCTCTTCCGAAACGAATGAGTACTACTCTCAGAGACACACTACCATCGAATGAGGTTAGTCT
+
>666265<=====>=55599555558;::7////:::786-------5055164;93333333#3,333//)////99(///4444$49.4.5;;+;;;7;;=<;;5544)4.44.488.444344999;666====7594:388:9:8==9;8<@>:>B??>?9=<=:=:;=60/06::////&//3,388889%9;6<=>>=@>95499==>?;>9=0//:)////55506(///(/7;)//=<9994444<<<<=<<<;;=====>:666>B=???@;@;@@@AA
@ATNG8:04124:02539
GATGGTAGGCACTGCGCACACATCCCAGAAGCATCAGGAACTCTAGAAGAATTCAGATTTTTTAACACGAGAGTAAACGTAAAAAAGAAGGTTTTACAAGACTCACGTTAACAATATTGCAGCAGTACGCACACAATCGAAGCGCAGTAAGGATGGCTAGTGTAACTAGCAAGAATACCACGAAAGCAAGAAAAAGAAGTACGCTATTAACTATTAACGTACCTGTCTCTTCCGAAACGAATGAGTACATAGATATACGTATAGCTACCATCGAATGAGGTTAGTCT
+
ABA>?B=B?@45554:9959:A55;./9;5///7:9>:A=ABDB@A@@CB=@:;;8977773#35:><BAABGAAA<=<??CBBB)?@<@4999*5<A=ABBA>=<00+09@@?AAC>@@BBBCCCCCCCDEDBB?BCA@?AB@@@B@@>B@BBC@CCCCCCAB?BCBBBB>@@=BBB=@@9::,8<<8?ABBB3@A=A888A@>>A7:5;>>>5;4:>B@@>@CBBBBB?B?BBB=BBB@AA@BBBDCAAAAABB==AAAD???@@A;AAAAA;AC>@<@;@@867
@ATNG8:04129:02554
GATGGTAGGTGCACATGAGTGTATCCAGAAGATCAGGAACTCTAGAAGAATTCAGATTTTTTAACACGAGAGTAAACGTAAAAAGAAGGTTTTACAAGACTCACGTTAACAATATTGCAGCAGTACGCACACAATCGAGGCGCAGTAAGGATGGCTAGTGTAACTAGCAAGAATACCACGAAAAGCAAGAAAAAGAAGTACGCTATTAACTATTAACGTACCTGTCTCTTCCGAAACGAATGAGTACAGAGAGTACGATATGTCTACCATCGAATAGGTTAGTCT
+
484405;<;?@;<>>;;;655999:055<7<;;::=6<8<>>:99D:BB>B<?B>;;;;;;%;49BBCCDCCA@<:<666@@?+==7?<;>>/???8??>:88?::4:<@A?BBB?CCCCBBCD=<<ICDBBB@B@@@A@BBBAA::8;?CCC@CEEDAAAB@BBBCBB>>;7000*000000*00:3::999'/>48.//55889)/+/98806/6<@;:29=@BBAA?A=@@@;@@C?9::BGFDBBBBBB??<><?=>??799B?@@?;8388838*/./..
@ATNG8:04130:02521
GATGGTAGGACGAGCGTCTGAGAGGTACTCATTCGTTTCGGAAGAGACAGGTACGTTAATAGTTAATAGCGTACTTCTTTTTCTTGCTTTCGTGGTATTCTTGCTAGTTACACTAGCCATCCTTACTGCGCTTCGATTGTGTGCGTACTGCTGCAATATTGTTAACGTGAGTCTTGTAAAACCTTCTTTTTACGTTTACTCTCGTGTTAAAAATCTGAATTCTTCTAGAGTTCCTGATCTTCTGGCGCGTATGTATGTCGCCTACCATCGAATGAGGTTAGTCT
+
55<<8===<A<?;;;<<<<@<@@A?ABB@@AB>@?@B=BC?C@BBBBBBF@DCCHD@C?BBCC@C@DCCCCCCCEACDDCC5@@;?>@@;@ABB?BBCACC>;;;BBB?CAAABBAA?@DG@D?GGICCBBB>B@@@=BCBBBB;;;@CAC;;;@=?::59@>A;??CC@@@00+0<=>@7@=C=BBBBB,A@;;;0;@@@ACCCBD@DCED5AAACB?C@;;8;BECBCB@B@CCCAAH?AAC@CCDCCHCCDD@B@BBB?BBB@D;;:A:==::6:?CDFBB
@ATNG8:04134:01940
GATGGTAGTATAGAGCTCTACATTACTCATTCGTTTCGGAAGAGACAGGTACGTTAATAGTTAATAGCGTACTTCTTTTTCTTGCTTTCGTGGTATTCTTGCTAGTTACACTAGCCATCCTTACTGCGCTTCGATTGTGTGCGTACTGCTGCAATATTGTTAACGTGAGTCTTGTAAAACCTTCTTTTTACGTTTACTCTCGTGTTAAAAATCTGAATTCTTCTAGAGTTCCTGATCTTCTGGTGTCTGATCTGTATCACTACCATCGAATGAGGTTAGTCT
+
BBBB?BCBAAB@A966=<B<<<<466B==B?BBBL@BB?B?BBAABGHACCAAA?@-007<2728:<<BCBBB?CEEHD2::3::98+3444.44<8=C?BBBAAA@BBBBBBCD?A===B<@@@885:>=C@??===>@@@786@@BA;;;;48689;;7<=BAAAAAA@@<@?AAA5A8=788888(8====6=;;;??>>==8=??>/>>>;:7;=BC>D?>>>BD=D:??@@@?=BBD:=>@??>>>@@>>>AA@>>>A<>:9:95///>16166==;
@ATNG8:04137:01955
GATGGTAGCACGACACGACGATGTGTACTCATTCGTTTCGGAAGAGACAGGTACGTTATTAGTTAATAGCGTTACTTTCTTTTTTCTTGCTTTCGTTGGTATTTCTTGCTTAGTTACACTAGCCATCCTTACTGCTGCTTCGATTGTGTGCGTACTGCTGCAATATTGTTAACGTGAGTCTTGTAAAACCTTCTTTTTACGTTTTACTCTCGTGTAAAAATCTGAATTCTTTCTAGAGTTCCTGATCTTCTGGACGACGCGCACTGACACTACCATCGAATGAGGTTAGTCT
+
:@940499;:5555999;=555;999;;;;>=9566<2559=5:;655::588888289499:482798833,3333(3;;;<=&<A;B888)57>4?19777(7<8=87.38>4;55652==<>>@=D8><>////663569;6::99<>>??889@===?;>>><@B:=:=?@@@BA>>:>=<>>-7+/)/9;<<,::<<<<2=;;;@=7----8;8+66>@@9>9>@@:>>>AAAA=B:::677:567;7<7777639-----7699:66166337023334;4999=A
@ATNG8:04143:01949
GATGGTAGCGAGCGAGTGTGTATACCAGAAGATCAGGAACTCTAGAAGAATTCAGATTTTTAACACGAGAGTAAACGTAAAAAGAAGGTTTTACAAGACTCACGTTAACAATATTGCAGCAGTACGCACACAATCGAAGCGCAGTAAGGATGGCTAGTGTAACTAGCAAGAATACCACGAAGCAAGAAAAAAGAAGTTACGCTATTAACTATTTAACGTACCTGTCTCTTCCGAAACGATGAGTACTATGTAGAGCTCTATACTAATCGAATGAGGTTAGTCT
+
99//+///5=;;;::55555<;5555:>?:9;;?==:@2338886;6;>+0)0=7=9===+@9;;BABAB@@@A8@>@@>@>,AC4929>>+=99.9>;>A@@?A<@=AB?AAA89:??@CCCBCABACCBB?BAB@=@@AABBCC@E?B;;5;@;9999<79948888=?<877;877?8:>:6==>??=&9:5//)//;6:6705499555(59:=CCCACEC;;:A>A7:;C;@;:93933378777878888;;>?8855525756422262627===<
@ATNG8:04143:01966
GATGGTAGCTATACGTATATCTATGTACTCATTCGTTTCGGAAGAGACAGGTACGTTAATAGTTAATAGCGTACTTCTTTTTCTTGCTTTCTGTGGTATTCTTGCTAGTTACACTAGCCATCCTTACTGCGCTTCGATTGTGTGCGTACTGCTGCAATATTGTTAACGTGAGTCTTTAAAACCTTCTTTTTACGTTTACTCTCGTGTTAAAAATCTGAATTCTTCTAGAGTTCCTGATCTTCTGGTATGACTAGTGTACTACTACCATCGAATGAGGTTAGTCT
+
9999:?;?CA<;;666>>>>BAAAA@<;>@BB?;;;C=AA5<4::49@<=89508;:=*0//9696778>>:88859;;;<+:>39322'22266497737;699=55;4//....66.358:>:568>878:9;;8A:=>>>99566=<=8/-33)---,37296;;;//.9/..'.55)3.5425555'57...'....877;87/////$....7.3.596:8869..)..35579<8<997<7766<@;;;@ACBBBBCCD@CBBBB?@@@A6;6:A@@A
@ATNG8:04143:01967
GATGGTAGCTCTGCTCTGACTCTCGTACTCATTCGTTTCGGAAGAGACAGGTACGTTAATAGTTAATAGCGTACTTCTTTTTCTTGCTTTCGTGGTACTCTTGCTAGTTACACTAGCCATCCTTACTGCGCTTCGATTGTGTGCGTACTGCTGCAATATTGTTAACGTGAGTCTTGTAAAACCTTCTTTTTACGTTTACTCTCGTGTTAAAAATCTGAATTCTTCTAGAGTTCCTGATCTTCTGGGCAGACTCTCACACGCCTACCATCGAATGAGGTTAGTCT
+
BABA?BDCCCCBCBCCCABBCCCCCABBCBB?>A???<AB=B@BBCBDCE?BDDDD?C?CCBB?C@CCCCCCCCC?A@@@@1AB@CBCC=CCBC?CCFCCC@@@@CCD@EBCCCCCC@CBB?B?CECBB@BC?CCCC?CCCBCBBBBBBBCBAAA?CBB>BD>B?BBCCCCCCC>BBBBB9A>B;:::::*;BBBD=CCCICCCAA@@BDED5CCCBB@B@DD@CCDDCAB?B?BBBDCC?ABCC=BBBDCCCCCCBBBCC@CCC=AACDD@AB@@???CDBBB
@ATNG8:04164:01969
GATGGTAGTGTGTCTCTGAGAGTAGTACTCATTCGTTTCGGAAGAGACAGGTACGTTAATAGTTAATAGCGTACTTCTTTTTCTTGCTTTCGTGGTATTCTTGCTAGTTACACTAGCCATCCTTACTGCGCTTCGATTGTGTGCGTACTGCTGCAATATTGTTAACGTGAGTCTTGTAAAACCTTCTTTTTACGTTTACTCTCGTGTTAAAAATCTGAATTCTTCTAGAGTTCCTGATCTTCTGGATAGCGACGCGATATACTACCATCGAATGAGGTTAGTCT
+
A>?<?B@BCCGDCDBCBCCCCCBBBDDCBB@@<?@?@<AB?B@CCCCBBB@BBCCC@C@ECDD@D@CCCBBBBBG@CCCBB2BB?AACE>CA@A@BCE?CC;;;BCDCACCDCCCDD?AAC@C@CBAAABBJ@CBCC?AACCCCBBBEFCCCB@@>@BB?BD?A>@@BBBBBDD@CCCCC;C?B=@@@@@0>@@@A<BABABBA:;;;A@A@,@ABBB>B?CB?BBBBABB@B@BCCDCB?BBC@CDCB@ABAAA;;;CCBCB;;7;BBBB@;<<C@B?BBCCF
@ATNG8:04165:01924
GATGGTAGTCTCAGATAGTCTATAGTACTCATTCGTTTCGGAAGAGATAGGTACGTTAATAGTTAATAGCGTACTTCTTTTTCTTGCTTTCGTGGTATTCTTGCTAGTTACACTAGCCATCCTTACTGCGCTTCGATTGTGTGCGTACTGCTGCAATATTGTTAACGTGAGTCTTGTAAAACCTTCTTTTTACGTCTACTCTCGTGTTAAAAATCTGAATTCTTCTAGAGTTCCTGATCTTCTGGAGATATCATCAGCGACTACCATCGAATGAGGTTAGTCT
+
A@A@8==@ABBAA<@AACCBABBCBCCB;59?5?:@B=CF?B?ADCBC:;9;;<<<8=29449255>9=>=A=AD>?ADCC3CC?BACB<@?@>:>;<<@B99:@ABC@CCFFBBBB?A@C@D@ECCCAAADAEDCC@BBB?A@@@@@AAB;<;C?C;<7;A>@=BBBBBBBAB>@@@AA6A=A;@@@@@0@BBBBBCCCBBBFCBB@EFDE5BBABB<A<AB>ACCCBCB?B?B@@ABB>@AC?BBBBBCBBBCBBBBBBBBB>BBBDC>A@;;8;@CCCCC
@ATNG8:04168:01932
GATGGTAGACACGTGTGCTCTCTCGTCACTCATTCGTTTCGGAAGAGACAGGTACGTTAATAGTTAATAGCGTACTTCTTTTCTTAGCTTTCGTGGTATTCTTGCTAGTTACACTAGCCATCCTTACTGCGCTTCGATTGTGTGCGTACTGCTGCAATATTGTTAACGTGAGTCTTGTAAAACCTTCTTTTTACGTTTACTCTCGTGTTAAAAATCTGAATTCTTCTAGAGTTCCTGATCTTCTGGAGATACACATGATACTCTACCATCGAATGAGGTTAGTCT
+
;?==9=>?<955555555999944555556?=C<@@?@;@C?C@<;0>=;;-0/::>:?8@@BB>?<?BBBCBA;;900//&/8(..555.5?9929;=9<<37877::5>@D?=>>A<;<;=C=@@AA888=7<<=@,//:/88>>??AAA>>=A5;;;7;A<A<???>>@@>=:;=>AB3?:=9::::;+;>?AA8=;;;??@=>><<@@@,=///@7<6?A<A;<;???<@<@F??>=5;;=8;;:;;??>>>>>@@@AAAAA;?99883///;6;6;;88=
@ATNG8:04171:01924
GATGGTAGCGCACACATAGATACAGTACTCATTCGTTTCGGAAGAGACAGGTACGTTAATAGTTAATAGCGTACTTCTTTTTCTTGCTTTCGTGGTATTCTTGCTAGTTACACTAGCCATCCTTACTGCGCTTCGATTGTGTGCGTACTGCTGCAATATTGTTAACGTGAGTCTTGTAAAACCTTCTTTTTACGTTTACTCTCGTGTTAAAAATCTGAATTCTTCTAGAGTTCCTGATCTTCTGGAGATACACATGATACTCTACCATCGAATGAGGTTAGTCT
+
=??<:=>CDCBBBCDCCCBBCBCCCCBBBDED?BBCH?BB;=:;CDCCCCACMCBB@B=@@@@=@@CBBBCCCBB?BBBBB1BE?CCCC>BBBB:;;C?CE;=<CFED@CCCCCCCC?CBC@C@CCCDABBCAECCC>@@CAABBBCBBBCCBBB@BAA>@B@D@AAACBBC@@=@BAA@7A5;5;CBBB2BBABB=BCCCCCCBBB@CDDD5CCBBC@BACC@BBCCCBA?B@BBBCCD?BAB?DCCBBBDCCBBBBCCCCCDD<?>CBB=8:9A=A?CCCBB
@ATNG8:04171:01940
GATGGTAGCTATACGTTACTATGTACTCATTCGTTTCGGAAGAGACAGGTACGTTAATAGTTAATAGCGTACTTCTTTTTCTTGCTTTCGTGGTATTCTTGCTAGTTACACTAGCCATCCTTACTGCGCTTCGATTGTGTGCGTACTGCTGCAATATTGTTAACGTGAGTCTTGTAAAACCTTCTTTTTACGTTTACTCTCGTGTTAAAAAATCTTGAATTCTTCTAGAGTTCCTGATCTTCTGGGTGTATCAGCGAGTATCTACCATCGAATGAGGTTAGTCT
+
5;>>5;=BACCABBBB@CCCCBB@A@CBBB?CAAB=AA=@>BBBBBCC<AABAA>A?CBAA>A@AAAB99:<=9;;<<=)??<?A@@:@9976>=?678237;>::6:CA>;;?C=??B?B;????BBCE?CB@@5:;>===@@>>>A>>?AB8::>=BC<?7;;===>AA@;>>>>>2>8=7;;BAB*<<<DD;B;88:>;==>198862#222+3839433.3===CAA=@?A@@@>=3:99:+999;<CBA@AA>?>?B?=><>;::=9///:6;0669<<
@ATNG8:04174:01925
GATGGTAGGAGACACGTCGCACAGTACTCATTCGTTTCGGAAGAGACAGGTACGTTAATAGTTAATAGCGTACTTCTTTTTCTTGCTTTTCGTGGTATTCTTGCTGTTACACTAGCCATCCTTACTGCGCTTCGATTTGTGTGCGTACTGCTGCAATATTGTTAACGTGAGTCTTGTAAAACCTTCTTTTTACGTTTTACTCTCGTGTTAAAAATCTGAATTCTTCTAGAGTTCCTGATCTTCTGGTGAGATATACGATGCTACCATCGATGAGGTTAGTCTA
+
@@95::>C@DCCBBAA@000<>?@>CCBCCCABBBB=BB>B?;;:A@AA=A@AAA?A@A?@@?B@?:77>::79/8A==>+BB:=::99&7@<=:?@@<AB?BBBBB?BBBA>=8858=<6=6586999;A5;9555'27778<::9:<=;658:398848:3927<?A>>>@>:;::9:*91;4;=>=>*><8888)8@@@@@<;//-/@>@,=:>>C:=:=B=@@??@@@=C=AAAA;:66::6///766??BCAA:;;@@@<??B<;;>>A<A=@>>>>>
@ATNG8:04175:01963
GATGGTAGCGCATATCAGCGCAGCCCAGAAGATCAGGAACTCTAGAAGAATTCAGATTTTTAACACGAGAGTAAACGTAAAAAGTAGGTTTTACAAGACTCACGTTAACAATATTGCAGCAGTACGCACACAATCGAAGCGCAGTAAGGATGGCTAGTGTAACTAGCAAGAATACCACGAAAGCAAGAAAAAAGAAGTACGCTTTAACTATTAACGTACCTGTCTCTTCCGAAACGAATGAGTACGATGAGATCTCGTGTGCTACCATCGAATGAGGTTAGTCT
+
@A;;.5<<ABDD@ABCBBBBBBBBC=BAA?ABBD;;;;?BCGBCBB?A@=@=::<BBCCC5D@CCCCDDCCCDF>BAACBBB5CCCFAFFD;DCC@CDDDBBB;;8;?BC@C?@=???ADBCBBBCDCBBBD@CCAB>BCCCBBBB>A=B:98:DBBBCCC@CDBAAA@BA<??>488888*:?>;::9999%0>6>0//>:?=8?=?>>B@D???AAB<A>;;:?A;@<@@A9A::5:;:>>?@>>>>>@AABA@@==:::??@;@>>>A=@@AA<?:?@>>>
@ATNG8:04176:01962
GATGGTAGCTCTGCTCTGACTCTCGTACTCATTCGTTTCGGAAGAGACAGGTACGTTAATAGTTAATAGCGTACTTCTTTTTCTTGCTTTCGTGGTATTCTTGCTAGTTACACTAGCCATCCTTACTGCGCTTCGATTGTGTGCGTACTGCTGCAATATTGTTAACGTGAGTCTTGTAAAACCTTCTTTTTACGTTTACTCTCGTGTTAAAAATCTGAATTCTTCTAGAGTTCCTGATCTTCTGGGCTGCGCTGATATGCGCTACCATCGAATGAGGTTAGTCT
+
BB:<:;@AABBBCCCCCABAIFGBB@A@DCBB@BCCC>BB@B@BBDCBBD?EEECC@C@CCCC?C@BBBCDCCCD@CCCCC1CC@CBCC=BBBB?AAC?CC?;;;DDDAEEGCCCCC@CCC@C?CECCAAAC@CCDD@CCCBAABACBBBBBBBD@CAA>AD?C>@@BBBCBCC@CCCDE;C6;5;;;;;*;CCCD>DDCBBBBBCBACEEE5IAABCACAEC@CCCCCBB?B?ABDDCC>AABB<B@AACCCCCBBABCCCCCE@CCCCB?@@@@=@?BBBAA
@ATNG8:04182:01922
GATGGTAGGCGAGAGTGAGACGCAGTACTCATTCGTTTCGGAAGAGACAGGTACGTTAATAGTTAATAGCGTACTTCTTTTTCTTGCTTTCGTGGTTTTCTTGCTAGTTACACTAGCCATCCTTACTGCGCTTCGATTGTGTGCGTACTGCTGCAATATTGTTAACGTGAGTCTTGTAAAACCTTCTTTTTACGTTTACTCTCGTGTTAAAAAATCTGAATTCTTCTAGAGTTCCTGATCTTCTGGTGAGATATGCATGATGCTACCATCGAATCCTCTTAGTCT
+
:::;:?;@;ACDDCBCDCIDCBBBCCCCCCBB?DCCC=BB@C@BABCCCA@CCC??>A?BBAA=A?CCC@AABAA?ACDDC2@@@CBAA:@BBB?BCC9BB;??AABB?BBCAAACA<A@@;@<AA@@@A@@;??AB<A>??@>>=>A@>?>A??;?BD<@?;?;@BB@@@A@@;;=>=:+:3:222222$29889199999<>;;=8=<<:8%88:::6;59>49=@A?;;577<///;;45574=785>>?BCBB??@=>=@@@;>>>AA:=<=>>@=AA@::
@ATNG8:04134:02006
GATGGTAGGCACTGCGCACACATCCCAGAAGATCAGGAACTCTAGAAGAATTCAGATTTTTAACACGAGAGTAAACGTAAAAAGAAGGTTTTACAAGACTCACGTTAACAATATTGCAGCAGTACGCACACAATCGAAGCGCAGTAAGGATGGCTAGTGTAACTAGCAAGAATACCACGAAAGCAAGAAAAAGAAGTACGCTATTAACTATTAACGTACCTGTCTCTTCCGAAACGAATGAGTACATAGATATACGTATAGCTACCATCGAATGAGGTTAGTCT
+
AC@=4549395555555;9;:<55905:><<B@AAA6>6>666A<A?BA>@?@:9:?AAA1B@BB@BDCBBBCC;@>;;;;;*5925.555&555.6>==?@=?@=@?@?<@?A?ADCBCCDCBBBBCBCBBABBAA8::@A???A?C@B;;5;BA@ABBC@C??>>?<>@=@@?0//==>3=7;465666(5:.7755597<<5;5886=9>:??A@@?A@@ABBB?B?ABB=ABC?:9:@??FCCCBC>>>>=AA@>>=A;;;=B>?==:;;;A=B=@@===
@ATNG8:04135:01997
GATGGTAGCGCGACGAGCGTAGACCCAGAAGATCAGGAACTCTAGAAGAATTCAGATTTTTAACACGAGAGTAAACGTAAAAAGAAGGTTTTACAAGACTCACGTTAACAATATTGCAGCAGTACGCACACAATCGAAGCGCAGTAAGGATGGCTAGTGTAACTAGCAAGAATACCACGAAAGCAAGAAAAAGAAGTACGCTATTAACTATTAACGTACCTGTCTCTTCCGAAACGATGAGTACGATGAGAGAGCTCTCTCTACCATCGAATGAGGTTTAGTCT
+
<:550555=>==<;;;66566>==>66955:9565:5:7<;<544:5;72;1;<;;7;;;,;6<<@@BBB879A8=7@@<@=+<@8B9CCC9C?=:>>A@@?;:;7>?AB?A@A<>>>ABBBBBBBCCBBCC@CBBD@BDBB:::A3;5;;;5;A@@AB@A>AAAABB?BB<??@590@@>7>0/)-----(-60/...56625.549922,227:???????BBCD??;@A@<@000===???@@???AB?>@@=677==;;987877717:77-56(6<;77
@ATNG8:04137:01978
GATGGTAGAGAGACTGTAGCGCACCCAGAAGATCAGGAACTCTAAGAAGAATTCAGATTTTTAACACGAGAGTAAACGTAAAAAGAAGGTTTTATCAAGACTCACGTTAACAATATTGCAGCAGTACGCACACAATCGAAGCGCAGTAAGGATGGCTAGTGTAACTAGCAAGAATACCACGAAAGCAAGAAAAAAGAAGTTACGCTATTAACTATTAACGTACCTGTCTCTTCCGAAACGAATGAGTACTATGTAGAGCTCTATACTACCATCGAATGAGGTTAGTCT
+
;;:<6?=@C@<AB=A>BBBBBCCDG>BBB@BCBCCC@C?;;;00+0>6==6?<3737;<<<,<5;;777399777.8@BBDCC1A@<96=<@00//<7<999;<<==:=;BB<@?D79:??@@CCCCBBBBBBA=A@CC@CCDBCAAA?D@CBB@BCCCCCCC????@@?@BB?BAA499988)3888;<<<>=&583//)//:<<==<>=@==<=D<@@B??;@BB;;:C?B?AAB<AAA;?AA8:9AAAAA??>BAB?@???888?B6;;A==7=@::6:?AABBB
@ATNG8:04138:02000
GATGGTAGCTATACGTATATCTATGTACTCATTCGTTTCGGAAGAGACAGGTACGTTAATAGTTAATAGCGTACTTCTTTTTCTTGCTTTCGTGGTATTCTTGCTAGTTACACTAGCCATCCTTACTGCGCTTCGATTGTGTGCATACTGCTGCAATATTGTTAACGTGAGTCTTGTAAAACCTTCTTTTTACGTTTACTCTCGTGTTAAAAATCTGAATTCTTCTAGAGTTCCTGATCTTCTGGAGATACACATGATACTCTACCATCGAATGAGGTTAGTCT
+
CC;<:;=ADC>CCCCCCDCCCCC@A@@@AB;;9;BBC>CE?C?CABCBBB?CC@@@?C?AAAA?C?BBBBBBBBB@BBBBB3BA<@77:1;AA?<@@A>AC>AABBBB@>>??AAAA:AAA<A<A?>>=>>><@ADD;@@@>>>@=><>>>:::A<::;<??<?<AAAAA@@==:=>CDC6B6849;;;;+:=67718>>>>>@@@@<@@@@/@ABAB=A<>>:>??A@@@<@<@@AA??5;;@<<<=C>@>;<<===>>@C???8<=<<>8<=>>:>;?=>>>
@ATNG8:04139:02003
GATGGTAGAGTACAGTGTAGTAGACCAGAAGATCAGGAACTCTAGAAGAATTCAGATTTTTAACACGAGAGTAAACGTAAAAAGAAGGTTTTACAAGACTCACGTTAACAATATTGCAGCAGTACGCACACAATCGAAGCGCAGTAAGGATGGCTAGTGTAACTAGCAAGAATACCACGAAAGCAAGAAAAAGAAGTACGCTATTAACTATTAACGTACCTGTCTCTTCCGAAACGAATGAGTACTATAGACTATCTGAGACTACCATCGAATGAGGTTAGTCT
+
BBA=@C=ABDDCCCCCCCCCCBBBA?BBB?BBBA?@<@?AABBCCC?BB>B>A@ABDDDC/C?CCCCCAAACCC>>;?BBBB5AA>B5;;;6;EFAFBCBCDCCC?C@BC?A@B?BB?@BBBCCECCCBBBC@CBBB?BBCA?@@@;@=@:::;CCCBBBA?CCCAAA?AC>BBB=@@999,999399888(8>9>888=>?;<8<=BBAA;@<@ACAA>@BBBBBB@B?BBB=BBB?AAABBBBBABBBC>>>ACBBAAACBBB?CBBBB?AA??=?=AAA@?
@ATNG8:04147:01988
GATGGTAGCTCGCTGGATGATATCTCCAGAAGATCAGGAACTCTAGATGAATTCAGATTTTTAACACGAGAGTAAACGTAAAAAGAAGGTTTTACAAGACTCACGTAACAATATTGCAGCAGTACGCACACAATCGAAGCGCAGTAAGGATGCTAGTGTAACTAGCAAGAATACCACGAAAGCAAGAAAAAGAAGTACGCTATTAACTATTAACGTACCTGTCTCTTCCGAAACGAATGAGTACGAGAGAGCACACGTGTCTACCATCGAATGAGGTTAGTCT
+
B;<55::<=;::7//)/99>>><<;=8<<=8665:::0505;;99:;9:86:7<==;;;::+:6<=BB>@>EBBB=AAAA@@@0?A=A;BBB;BCD@CCBB@?@00/30/)//4388345<===@@@>ABAC?@;99<@B@==<<B=@,/0///:::;>=55555<:388*///486889/6//*/::;;+;838885557773;26769-5-65:547<;455;>7>=AA@:>8838:=;<778CCBAA@;00///899<99999222=355594628=655
@ATNG8:04151:01987
GATGGACGGACGAGCGTCTGAGAGGTACTCATTCGTTTCGGAAGAGACAGGTACGTTAATAGTTAATAGCGTACTTCTTTTTCTTGCTTTCGTGGTATTCTTGCTAGTTACTACTAGCCATCCTTACTGCGCTTCGATTGTGTGCGTACTGCTGCAATATTGTTAACGTGAGTCTTGTAAAACCTTCTTTTTACGTTTACTCTCGTGTTAAAAATCTGAATTCTTCTAGAGTTTCCTGATCTTCTGGGTCTACGCTCGTCGCGCTACCATCGAATGAGGTTAGTCT
+
----(-//59//554444449:==266==>>>9>:::4:<7=8=<<<<<<266;?>7<:==<B;D=<<<555555.5;;==*::.4///)////)/7949<65555//)////77//68<==:@666><;;@C:>CBB?@AAC=@00///;00098)565.5<.5.5539888;;245<;;+8.4.44444$4::88/------::9;9<???+?==99275//)///:<666056://///)////(44:::9;;;6669;;;5557555==5555<8=5;:;<5
@ATNG8:04155:01986
GATGGTAGTATAGAGCTCTACATAGTACTCATTCGTTTCGGAAGAGTCAGGTACGTTAATAGTTAATAGCGTACTTCTTTTTCTTGCTTTCGTGGTATTCTTGCTAGTTACACTAGCCATCCTTACTGCGCTTCGATTGTGTGCGTACTGCTGCAATATTGTTAACGTGAGTCTTGTAAAACCTTCTTTTTACGTTTACTCTCGTGTTAAAAATCTGAATTCTTCTAGAGTTCCTGATCTTCTGGGCTGCGCTGATATGCGCTACCATCGAATGAGGTTAGTCT
+
:494.49::<@CCB<<;<BB;555<;:4559938444(44.328333833,3778:8?=@888<@=@BBAAABBB?AADDD3BB@B@@@8=9;:;@@A@CF@CCCBA@=@ABBBDAC?CAA?B?@@@@;:;@=BC::29>=>?CCCB@?@:99>><AACACC?B=@@@@?;;>?8??>>>*92929>>>>,>=999,9===@A@>=?2:999(55955.549@166>B5597?7:<<<;;7;===6?;999996966;<<@>A@C>@@@@>9==9:297<===9
@ATNG8:04155:01987
GATGGTAGCTCTGCTCTGACTCTCGTACTCATTCGTTTCGGAAGAGACAGGTACGTTTAATAGTTAATAGCGTACTTCTTTTTCTTGCTTTCTGTGGTATTCTTGCTAGTTACACTAGCCATCCTTACTGCGCTTCGATTGTGTGCGTACTGCTGCAATATTGTTAACGTGAGTCTTGTAAAACCTTCTTTTTACGTTTACTCTCGTGTTAAAAATCTGAATTCTTCTAGAGTTCCTGATCTTCTGGATATGAGTGACTCGTGCCTACCATCGAATGAGGTTAATCT
+
;;;>666;;;;;;99:<656;;9;;;::<<44.9444(495:7<<=B<@C=:95555)5.554=8=:>>=<<655:.54:::(:<055;;1944//)///)/:377:9;=7;;>@==BB999C6949A:9:AAC@CCDC@BBBBB;;;@@B;;;:BC>@@@=@A=?;A@:99@@<=<=BBDD2D25049999(9;///)///49555555;<<<(99956169<<8666555;.4.4/9://)///)/:<=;999C@@>:=0//)---(-//793///:.5.5799:
@ATNG8:04155:01997
GATGGTAGCGCAACATAGATACAGTACTCATTCGTTTCGGAAGAGACAGGTACGTTTAATAGTTAATAGCGTAACTTCTTTTTCTTTGCTTTCGTGGTATTCTTGCTAGTTACACTAGCCATCCTTACTGCGCTTCGATTGTGTGCGTACTGCTGCAATATTGTTAACGTGAGTCTTGTAAAACCTTCTTTTACGTTTACTCTCGTGTTAAAAATCTGAATTCTTCTAGAGTTCCTGATCTTCTGGTGTCTGATCTGTATCACTACCATCGAACTTGCAGAGTCT
+
DBBB@CCABBDD?CCCCCCCA@@A;;;BCAA?ACCC=BB?B?;;;BBCD?CCC;;:.;>BBBE?CAHDB>@00,0@;>?@@@,/00)499<4>BBB>BBB?CD?BAAADGACCCCCCCC@CCC@C@CCCCBCAA<ABAA?BBBBBBCCCBBBCBBCC@AAA@CC@C>@@BBBBCBB@BBBBB:B>@;;;;;.;B@@@;@@CBBBBCAB5;;;;*;@@CCACACIGCBB;;;C@C@BCCBCE@B:;;:BCCBBCFBBBBBCDFDCBC?BCCBB?A@>@BBCCBBAA
@ATNG8:04159:01990
GATGGTAGGCACTGCGCACACATCCCAGAAGATCAGGAACTCTATAAGAATTCAGATTTTTAACACGAGAGTAAACGTAAAAAGAAGGTTTTACAAGACTCACGTTAACAATATTGCAGCAGTACGCACACAATCGAAGCGCAGTAAGGATGGCTAGTGTAACTAGCAAGAATACCACGAAAGCAAGAAAAAGAAGTACGCTATTAACTATTAACGTACCTGTCTCTTCCGAAACGAATGAGTACTACTCTCAGAGACACACTACCATCGAATGAGGTTAGTCT
+
@@>:<@@B<>@;;@:=@BABCICCC>CBL@CBFCBA@BBECBAAAGADE@C@@@@BBFFD3B?BBCBBBBBAAA:@@@ABBA0@B=@=BBB<BCCACCBBBCBCC?C@BD@CBB:;:BBBCCDGCCCBBCCC?CCCC=@@AABB@@<A=@@A?BCBCBBBB?BBAAA@>BB>>>>?CC>??8?>=9?AAAA3BF?@:::@@@@@;@<@@>>;><ABBBB?BCCCCBB?B?BCC<C@@>@BBBCAAAACCACABCCABBBC@@?AA<AD@@@:=@::69;?@@AA
@ATNG8:04162:01999
GATAGGACGAGCGTTGAGAGGTACTCATTCGTTTCGGAAGAGACAGGTACGTTAATAGTTAATAGCGTACTTCTTTTTCTTGCTTTCGTGGTATTCTTGCTAGTTACACTAGCCATCCTTACTGCGCTTCGATTGTGTGCGTACTGCTGCAATATTGTTAACGTGAGTCTTGTAAAACCTTCTTTTTACGTTTACTCTCGTGTTAAAAATCTGAATTCTTCTAGAGTTCCTGATCTTCTGGGCAGACTCTCACACGCCTACCATCGAATGAGGTTAGTCT
+
BAAAB@BBBEBBBB@CCBBB?CCDDDCB>BCDD>DD?D@AAABBBB@DC@AC@D>AABB?B@BBBBCBBBB>BBBBB1BB>BBAC;BBBB?BBB?BB>BABBBD?CCA??=AA9@=@:@=AAA>=:8:<AA><8>??>@>>>>@ABA>>??7<<?;>?<?=@A???@A==:>>>FD;A=A<@@@@@/@A=<<099;99:>7998<<<=.=AAAB<A<??;@AAA===;@<@AAA@?;>?AD;A:;:==AAAAAA>>95;;;5;666=166<B;>;>??>>
@ATNG8:04163:02012
GATGGTAGAGTATCATGTGTATCTCCAGAAGAATCAGGAACTCTAGAAGAATTCAGATTTTTAACACGAGAGTAAACGTAAAATGAAGGTTTTACAAGACTCACGTTAACAATATTGCAGCAGTACGCACACAATCGAAGCGCAGTAAGGATGGCTAGTGTAACTAGCAAGAATACCACGAAAAGCAAGAAAAAGAAGTACGCTATTAACTATTAACGTACCTGTCTCTTCCGAAACGAATGAGTACGAGAGAGCACACGTGTCTACCATCGAATGAGGTTAGTCT
+
45::5:>>666=;;9665:;;5544./775//)/::?8B:BCCCB;;4;A<@<@CB@@@@@0@=BBBCCCBBDEL>BA@@=?0@@@=?4;::+99B>:;9?9:9@@<@@@@<@BB>BBCCDCCCBCBBBBBBB@BBBB?BAAABCBB>A?A:;6;AAAAAAC@BBCAAA@@?<?BB>AA9999+9993:9:9:(8=7<556<AA?@<@<>?AA:=7=?BAB>B;;;ABB>B?A@@8>;;4:BAAADBBBBBB???BBBBCBBA@@=;5;00/;6::?@;@8:AAAA
@ATNG8:04171:01992
GATGGTAGCGAGCGAGTGTGTATACCAGAAGATCAGGAACTCTAGAAGAATTCAGATTTTTAACACGAGAGTAAACGTAAAAAGAAGGTTTTACAAGACTCACGTTAACAATATTGCAGCAGTACGCACACAATCGAAGCGCAGTAAGGATGGCTAGTGTAACTAGCAAGAATACCACGAAAGCAAGAAAAAGAAGTACGCTATTAACTATTACGTACCTGTCTCTTCCGAAACGAATGAGTACTGCGTCTCACTCTCGCCTACCATCGAATGAGGTTAGTCT
+
6:?<;??CCBCB=ABBBBBCCCFCB?BBB@BCCBBB>A>ABC=BBC???<>?9:6ACCCC5CACCDCCBAAGCC;B@;;;;;*;B;A5;:;&5<<7;:66>CA@A?B?BE@BBB?ABBBCCCBBBCCCBAAAAFFBB?BBCCCDBB@C@B9999CCCEDCC?CCCBCC@AA<ABD?CA899+::99?CCCC3BB?B???BBBBB>B>BCCC:==>BBE@CCBBBCC?B?BBB=BBB@AAACCBCABABBCCCBBBDCBB@=BBD?CCDBB??A::9:?CDEBC
@ATNG8:04176:01978
GATGGTAGTATAGAGCTCTACATAGTACTCATTCGTTTCGGAAGAGACAGGTACGTTAATAGTTAATAGCGTACTTCTTTTTCTTGCTTTCGTGGTATTCTTGCTAGTTACACTAGCCATCCTTACTGCGCTTCGATTGTGTGCGTACTGCTGCAATATTGTTAACGTGAGTCTTGTAAAACCTTCTTTTTACGTTTACTCTCGTGTTAAAAATCTGAATTCTTCTAGAGTTCCTGATCTTCTGGGCTGGCTGATATGCGCTACCATCGAATGAGGTTAGTCT
+
BBA@@CCGCCBBCCCCBBBCDBBBDBAABBCC?BBBC=@@>@@BAABBAC?BBB??=?>BBBA>A>AAAAAAAB?;;;999+9:8=<?A7ABBB>ABC@CA688>A@@<@?AAAAAA;<<=;A;===?>>=<8=AAC59;>>?>=>=AA@@888A8>>?9@@;C8<;<>ABB?>7?AAAA5A<@;<8877*7=666)--3---;;6;5;>>?/?@A@F=B=>>:=??A?>>:><??@>>?9<<AA:A?@<9///999;???@=><>?>>><><>><@<AADA@
@ATNG8:04182:02004
GATGGTAGCTATACGTATATCTATGTACTCATTCGTTTCGGAAGAGACAGGTACGTTAATAGTTAATAGCGTACTTCTTTTCTTGCTTTCGTGGTATTCTTGCTAGTTACACTAGCCATCCTTACTGCGCTTCGATTGTGTGCGTACTGCTGCAATATTGTTTAACGTGAGTCTTGTAAAACCTTTCTTTTTTACGTTTTACTCTCGTGTTAAAAATCTGAATTCTTCTAGAGTTCCTGATCTTTGGTAGAGCGTGCATATATCTACCATCGAATGAGGTTAGTCT
+
=?9525>>C@@;CB<96<>CCCCCCG@>>>99.9:;;.:@=B?:;9A@9:8:?@BB?B?CCCC=A=AC@A@@;/0*/888+6:1>BFC?CCBA<@??:?A?BAA???9??????@@<AAA<A<AB>>;=??:>?990///777:;:>A@@778>:;::4888-8=???@@B@@?:>8888)74:;3;=DEDD)==;;;;-;///76:>>=18888(5;9<?:?;AB;AA??;;;<A<@?>>777-8:>;;;??@>>>;;;>?=>>?A=?>>??<?===;?;;;;AA
@ATNG8:04134:02032
GATGGTAGCTCACGTACGTCACACGTACTCATTCGTTTCGGAATGGAAGACAGGTACGTTAATAGTTAATAGCGTACTTCTTTTTCTTGTCTTTTCGTGGTATTCTTGCTAGTTACACTAGCCTATCCTTACTGCGCTTCGATTGTGTGCGTACTGCTGCAATATTGTTAACGTGAGTCTTGTAAAACCTTCTTTTTACGTTTACTCTCGTGTTAAAAATCTGAATTCTTACTAGAGTTCCTGATCTTCTGGGTCTCTCTCTCACGCACTACCATCGAATGAGGTTAGTCTT
+
//9;:;@AB@666==>666<<@A@@@AA@?AB4;900+-7060--(-(-8768+/498849-333717399;:::;8828====,=@9/..299)2-..(..5069/55757:586553333(..55353333...772677:6777:9:89877<99668///.3350539AA?=?DDD:>:;==2;*/*/9888*8<///*8=>>@@A@??;?@@@/@BB?<6<7;;-//9999;<;A=AA@@@A;AAAA9A@@@@<<=666;;663222,22222+,-692949?;;;4
@ATNG8:04143:02059
TATGGTAGCTATACGTATATCTATGTACTCATTCGTTTCGGAAGAGACAGGTACGTTAATAGTTAATAGCGTACTTCTTTTTTCTTGCTTTCGTGGTATTCTTGCTAGTTACACTAGCCATCCTTACTGCGCTTCGATTGTGTGCGTACTGCTGCAATATTGTTAACGTGAGTCTTGTAAAACCTTCTTTTTACGTTTACTCTCGTGTTAAAAATCTGAATTCTTCTAGAATTCCTGATCTTCTGGACGACGCGCACTGACACTACCATCGAATGAGGTTAGTCT
+
@?@DAECCBBBBBCCBBBCBCB@AACBBBBCC@BBEE>BB?B@CCCECCB?CDBCB@C@BCCD?CACCCBBBC@@;:::::9$9B=ABCC=BBBB>CAB>BC@BBBDCCADCBBBCCD@CCB@C@BBCCBCCCACBCC>BBBBBCDDCECBBBBBA?B@@=@B>B>A@@@DFJBB>AA@@?3?5;8;BCCC5A@BBE;;;DCFBB;<;;AAA@,AC;;<BHAGE@BBCAA=A@C?DBAA<<9<AA?CC;;;CBBAAABBCCCFCBBACCBBB?AABGAGAGECCB
@ATNG8:04143:02063
GATGGTAGGCGTGTGAGAGTCTGCCCAGAAGATCAGGAACTCTAGAAGAATTCAGATTTTTAACACTGAGAGTAAACGTAAAAAGTAAGGTTTTACAAGACTCACGTTTAACAATATTGCAGCAGTACGCACACAATCGAAGCGCAGTAAGGATGGCTAGTGTAACTAGCAAGAATACCACGAAAGCAAGAAAAAGAAGTACGCTATTAACTATTTAAACGTACCTGTCTCTTCCGAAACGATGAGTACAGAGAGTACGATATGTCTACCATCGAATGAGGTTAGTCT
+
;<:;5::<3:;;;<<<==;;<<;;?8>>>899/0/;7<79;:<55405<6<8555=?=>>+/+/6//////68;;39933333$377186;99.922+2222255777'2+2326..(.3333666699999>@@<@>>>==899B===<@7;<?<?AAAB>>>:>;;;=A;AB388=<?AAAA9??A<@@@@@/@A<>>>A=<<::398=8886(69.9:<9;=AAA787@<@;A==4//////9799887<;=888:8C@8::AAAA688;AA:;;;=:=<=;@@/
@ATNG8:04144:02054
GATGGTAGGCACTGCGCCCATCCCAGAAGATCAGGAACTCTAGAAGAATTCAGATTTTTAACACGAGAGTAAACGTAAAAAGAAGGTTTTACAAGACTCACGTTAACAATATTGCAGCAGTACGCACACAATCGAAGCGCAGTAAGGATGGCTAGTGTAACTAGCAAGAATACCACGAAAGCAAGAAAAAGAAGTACGCTATTAACTATTAACGTACCTGTCTCTTCCGAAACGAATGAGTACACACTCTCATATGACACTACTATCGAATGAGGTTAGTCT
+
8445:B==?B@?@C@@AC>AACF8CCC?>>?@@E:B?BCFC@@@@??=?ACA;;9D?D+B?BBACAAA99:?9?CDDDGG2GC;=2999.;==:::9@?ACBB?B<>?>???@CCCCC??>BBB?AA=><<ADDC>?????AAB;?<???<?BBBBBB>;>>==AA=@@<@AD?B@@?A;AAB@BCDCC2??<?BBA?>=8928<?<9939=999AC?AB===@A=F:>>@8<AA?A@@C::8BBAAB??>DBAAA@AA999BCAABBB>AAAA>A>@@@BA
@ATNG8:04145:02052
GATGGTAGAGTATCATGTGTATCTCCAGAAGATCAGGAACTCTAGAAGAATTCAGATTTTTTAACACGAGAGTAAACGTAAAAATAAGGTTTTACAAGACTCACGTTAACAATATTGCAGCAGTACGCACACAATCGAAGCGCAGTAAGGATGGCTAGTGTAACTAGCAAGAATACCACGAAAGCAAGAAAAAGAAGTACGCTATTAACTATTAACGTACCTGTCTCTTCCGAAACGAATGAGTACACACTCTCATATGACACTACCATCGAATGAGGTTAGTCT
+
89:<7<<BBBDDCCCBBADBBA@@C@CCC@CDCBAB<@<AABCCCE@BB?@:=??9999::$9=ACBABCCCBCD?C@AAGGH5CC>@?AMI;CCB@A@@@CCAAA=>;?A?AAA<@?BBCDCCCCEDCCCBB?BECC?BBBBAA??9@=@??<?CBBBBBB@BBB@@B>BA>AAC=@?888*:=>9====?.?A?@888AAA>><><>>BB;>;>@CCC@CCCBBCC@D?BBC=BBB?BBCBBBBBAA@@@B@@@@@BCCCDCBA?BBBBB>AB:969;@BB@@
@ATNG8:04146:02036
GATGGTAGTGTCAGTATGAGAGTGTGTACTCATTCGTTTCGGAAGAGACAGGTACGTTAATAGTTAATAGCGTACTTCCTTTTCTTGCTTTCGTGGTATTCTTGCTAGTTACACTAGCCATCCTTACTGCGCTTCGATTGTGTGCGTACTGCTGCAATATTGTTAACGTGAGTCTTGTAAAACCTTCTTTTTACGTTTACTCTCGTGTTAAAAATCTGAATTCTTCTAGAGTTCCTGATCTTCTGGGATGTGTGCGCAGTGCCTACCATCGAATGAGGTTAGTCT
+
5>6906=<;:<7//////9;;<<<@A;;;<<;@8=<<;1::.515==>@=B:=>@>><@;:559458?@@A9;:A?<@;??>3>@255=>7<=>>9;;=8=@,00=::@=B999?<@C:9;C?C8::CBCAABACIBB@BCCGCCBBBBBBBBBBBGA@AADD=@6;:;:;@?@>49:===0=8>;@BBCC5BAABB7;;CCBBC;<<@BCCC2AAAAA@C@CC?AACBBEEAG@CBBBBB?B@@A<A000BB0;;B;;;AA=A;;5999>>;<<>A0405>@@<
@ATNG8:04149:02063
GATGGTAGCTTACGTATATCTATGTATCATTCGTTTCGGAAGAGACAGGTACGTTAATAGTTAATAGCGTACTTCTTTTTCTTGCTTTCGTGGTATTCTTGCTAGTTACACTAGCCATCCTTACTGCGCTTCGATTGTGTGCGTACTGCTGCAATATTGTTAACGTGAGTCTTGTAAAACCTTCTTTTTACGTTTACTCTCGTGTTAAAAATCTGAATTCTTCTAGAGTTCCTGATCTTCTGGTTGAGCGTGCATATATCTACCATCGAATGAGGTTAGTCT
+
8>@=<<<BBB:=@>>?A<A@BBA@BAAA?@?@@AC?CC>A>A@@@BDDACCCDC@C?BBCE@B@BBBCBCCBB?::999(9?;>9992:A?>6:9@<@A@BBBBBC?BAAABBAC=>>>;>;>???????=???D=@??A@@@AAA@A@???@::;;;;;5;8===>=?B==:=??>?2>7<798898(8=888*8==;;;A>>>=AAAA.=>BBB5;5::5:<>A<>=;?=A???>><>@@<A;?@==///66366=9978839///<7;:==:?:?AAA>
@ATNG8:04155:02030
GATGGTAGATATATGCACGCTCTACCAGAAGATCAGGAACTCTAGAAGAATTCAGATTTTTAACACGAGAGTAAACGTAAAAAGAAGGTTTACATGACTCACGTTAACAATATTGCAGCAGTACGCACACAATCGAAGCGCAGTAAGGATGGCTAGTGTAACTAGCAAGAATACCACGAAAGCAAGAAAAAAGAAGTACGCTATTAACTATTAACGTACCTGTCTCTTCCGAAACGAATGAGTACACATCGTCGTGTCGTGCATCGAATGAGGTTAGTCT
+
CBBC?BDCCBBBCCCEDDBBBBCCC?ABB@CBB@@@=@>?CBA@AB?AB=@;98:AAAAB1B>BB<AAAACCCD>AAACCCC5B?>B5;;09<<<====@BA::8;@CD@DCD@DDDECCCBDDCCCCCCC?DBBB?BBBBBBAA>B?CA@>ACBBBBBA?ABBBBB>@@<@BB:==888*9:9;99:9::%/<7>///<<@AB=@<@AAA;><>ACB@@D000AAA;B>BAA<A@@=AEFCCCCCCBCBBBBB?@?DC@??ABBBB?CC@@>?@CB@?@
@ATNG8:04160:02054
GATGGTAGATATATGCTCGCTCTACCAGAAGATCAGGAACTCTAGAAGAATTCAGATTTTAACACGAGAGTAAACGTAAAAAGAAGGTTTACAAGACTCACGTTAACAATATTGCAGCAGTACGCACACAATCGAAGCGCAGTAAGGATGGCTAGTGTAACTAGCAAGAATACCACGAAAGCAAGAAAAAGATGTACGCTATTAACTATTAACGTACCTGTCTCTTCCGAAACGAATGAGTACTGTATCTATGTGTGCGCTACCATCGAATGAGGTTAGTCT
+
::9:7;??EC?CC=6:@<<;BCCCC=A@@7:?@:@?9@@BCCABCA?<@5:599;88<=1=8>====:<;888.7744444$44.4.55)59>5<?>?@CDBB>B=@?<?@A6;;CCDDCCCFCEB;;;;=A@@@@E@A@CCBB>B?B;;6;CAABCBA>AA:::B>BA>AAA39000;500/09>>>?0==@@@<<<>CCBADHCCBC?B?BCKCB?BBB@@@A;=9000,000*000;>ABBBBBBBB878?A?????EAB=>>>>>069;;29:ABAA@
@ATNG8:04161:02023
GATGGTAGGTGCACATGAGTGTATCCAGAAGATCAGGAACTCTAGAAGAATTCAGATTTTTAACACGAGAGTAAACGTAAAAAGAAGGTTTTACAAGACTCACGTTAACAATATTGCAGCAGTACGCACACAATCGAAGCGCAGTAAGGATGGCTAGTGTAACTAGCAAGAATACCACGAAAGCAAGAAAAAAGAAGTACGCTATTAACTATTAACGTACCTGTCTCTTCCGAAACGAATGAGTACGATGAGAGAGCTTCTCTCTACCATCGAATGAGGTTAGTCT
+
@@>;:B@C??@@@;;>>@DBBBBBB?@AAACBBBEE=@?@DECBCC@CC?D?BBBAAAAA2A@CDCCCCCCBBB:@@?@@@@,@@@CADED;@@@@DCCBBBBBB>A>AC?CCC699??@BCCCFCCBCCBB?BBBB@BBCCAB997;?B;;:;DBBBCBB@BCG@AA@BB>BBA:>>999+8<<5899999%0;6;///75AAA=B=A====A=DDDBC@BBBCBCC@C?BBE>CAA?;;;BCCABBBBBBBCCBBB?BBBBBBBB@A===D<@@@@;><>ECBB
@ATNG8:04170:02020
GATGGTAGTAGTACACTAGTCATACCAGAAGATCAGGTACTCTAGAAGAATTCAGATTTTTAACACGAGAGTAAACGTAAAAAGAAGGTTTTACAAGACTCACGTTAACAATATTGCAGCAGTACGCACACAATCGAAGCGCAGTAAGGATGGCTAGTGTAACTAGCAAGAATACCACGAAAGCAAGAAAAGGAAGTACGCTATTAACTATTAACGTACCTGTCTCTTCCGAAACGAATGAGTACTGTATCTATGTGTGCGCTACCATCGAATGAGGTTAGTCT
+
889<8<>BBBBCBBCBAA<>>?;?B:@??=>B@AAB@AABBBBECC@BC?C?@@@BABBB1A>@DFKCECEEDD>BBCCCCC3EE?C6:9:.;@@<@BCCCECCA?A@BB?BAB=??BCDBBBBBBCCCCBB@CCCC?CCCCBBAA<@=@9979BBBCBBC@C@@ABB@BB?BBA=AA9992:??;=???5?@E?BBBBABBAA3638>=>8>:>@ECE@BBB@@@A>A>AAA;A;;6;AAADBBBBBBBBCBBBBBBBBBBBCC?CB==<89?;;7;=@B@@@
@ATNG8:04174:02065
GATGGTAGAGTACAGTGTAGTAGACCAGAAGATCAGGAACTCTAGAAGAATTCAGATTTTTTAACACGAGAGTAAACGTAAAAAGAAGGTTTTACAAGACTCACGTTAACAATATTGCAGCAGTACGCACACAATCGAAGCGGCAGTAAGGATGGCTAGTGTAACTAGCAAGAATACCACGAAAGCAAGAAAAAAGAAGTACGCTATTAACTATTAACGTACCTGTCTCTTCCGAAACGAATGAGTACGTGTGACGTACGTGAGCTACCATCGAATGAGGTTAGTCT
+
@@<=@DCDBBCIBBBCJJCCBBBBB?BCDACCC@@@>A?CCC???B?BC?CA??::9::::%99<=>AA@@@???89:;@CCC1?@>@>@FF<BBBBCBBABCCCB?B@DDABBB>A@BBBBBBCCCCCCCBB?CCCC>A@C?CDBBB>B?A@@<@BBBCDCC@ABBAA@@DC@>>??AA??=5===9::9:9:%0>;=00/<=@@?;@=AA?>:>=DBEBB?BCCBBBB@C?BBB=A??<?AA@ACBBBBBBBCCCDDDBB???BBB?CCBBB?@@8848<@@@BA
@ATNG8:04177:02032
GATGTAGAGAGACTGTAGCGCACCAGAAGATCAGGACTCTAGAAGAATTCAGATTTTTAACATCGAGAGTAAACGTAAAAAGAAGGTTTACAAGACTCACGTTAACAATATTGCAGCAGTACGCACACAATCGAAGCGCAGTAAGGATGGCTAGTGTAACTAGCAAGAATACCACGAAAGCAAGAAAAAGAAGTACGCTATTAACTATTAACGTACCTGTCTCTTCCGAAACTAATGAGTACGATGAGATCTCGTGTGCTACCATCGAATGAGGTTAGTCT
+
<;666===>@CBAA>CCCCCCCC@CCCAECDAAC@CEAAABBA>BC?B=998;;<<=,=;@933=<773:><6<</////$//(/(//(/6717:::8885;5;5;>=BA@<???@CBBBCBBEDBBAD@CCBB?AACBAA@@<@<B??>?CCDCAAB?BBCAA@?BB>BBB9>>899+9==;::::9(9@;D888ABB@A:=:=@BB:=:=AECC@CBBBBDE@B@BCA<BBA?BBBBACBBB???BBCC===??7788=?:?@@::4:A??=??CB@A@
@ATNG8:04180:02048
GATGGTAGCACGAGTCACTCATATCCAGAAGATCAGGAACTCTAGAAGAATTCAGATTTTTAACACGAGAGTAAACGTAAATAGAAGGTTTTACAAGACTCACGTTAACAATATTGCAGCAGTACGCACACAATCGAAGCGCAGTAAGGATGGCTAGTGTAACTAGCAAGAATACCACGAAAAGCAAGAAAAAGAAGTACGCTATTAACTATTAACGTACCTGTCTCTTCCAAACGAATGAGTACTGCGTCTCACTCTCGCCTACCATCGAATGAGGTTAGTCT
+
C@@B?BBBBBBCBBCBBBCBB@AAC<BBB@CBBBCC@CGCCB;;;M@CC@C?@@@BBBBC3B?CCBBCCCBBBB=>>ABB=CB@@<@5;;;6;CCDFEBCCCC?@?@@CD@DCC@CCCCCBBBCCCDCAAAD@CCBB?BBBBBBBB=A>A??=?CCBBACA?AAAABB>BB>AA@8>;0000*000+/////(/:6=566AAACB;?;@AAA:?:?ADDD@CBCBBAA;?;?>6@;;6;BABDCCCCBBCDCCBBBCCCCC?CCC?CCCCD?BBBB?B@CCBBB
@ATNG8:04134:02080
GATGGTAGTATATCGCGTCGCTATCCAGAAGATCAGGAACTCTAGAAGAATTCAGATTTTAACACGAGAGTAAACGTAAAAAGAAGGTTTTACAAGACTCACGTTAACAATATTGCAGCAGTACGCACACAATCGAAGCGCAGTAAGGATGGCTAGTGTAACTAGCAAGAATACCACGAAAAGCAAGAAAAAAGAAGTACGCTATTAACTATTAACGTACCTGTCTCTTCCGAAACGAATGAGTACATAGATATACGTATAGCTACCATCGAATGAGGTTAGTCT
+
@ABB;;;AAABCBBBCC>CCBBBA=9=AB=@BB;;::B:?@@9:9C=BB<@<;;::9>=0=9?@?@D@CA@A@99:<;:::*4=99.99909@B?AAABBCCAB?B>@@<@@@=AAAAB@AACCCCBAA@@;?;;;5;@AACBBC?D@B<<:;C@AACCC@CBBCBB>??:??=;@@::::+:::3:====>&7;7:///<9AAA<?;@@BB:>:=?BCMAEA@@BBB?B@CBB>CAA=???ABAABABCCBBB?AA>>=>>>A@@<>>>BB:=>>>;>=?B?;;
@ATNG8:04135:02090
GATGGTAGCATCATGCATATCTCACCAGAAGATCAGGAACTCTAGAAGAATTCAGATTTTTAACATCGAGAGTAAACGTAAAAAAGAGGTTTTTACAAGACTCACGTTAACAATATTGCAGCAGTACGCACACAATCGAAGCGCAGTAAGGATGGCTAGTGTAACTAGCAAGAATACCACGAAAAGCAAGAAAAAGAAGTACGCTATTAACTATTAACGTACCTGTCTCTTCCGAAACGAATGAGTACGATGAGAGAGCTCTCTCTACCATCGAATGAGGTTAGTCT
+
9;@>7;=CCC@ABABACCBBABBBB?BBF?CBE;;95:48@@:99B@FC?B=9:9><99:)=6AA>:@9738998.75333333#38;3::;;+89959888::::;7;<@@=>>><A???HCCCCCCCCCCCC?CCCC<@@ABBBBB>B>B??>?DCCCAA??ACCAA@?AC?BBA8<;7777*8<<899999(8>8>::;@@@AB;?;>ABB:=:>@CCC@CBBBBBB<@=@@@<BBB@AAACCCCAABBBCBBBBBBA@=AAA??:>@???=DA>>9>;>B@@@
@ATNG8:04139:02106
GATGGTAGTATAGAGCTCTACATAGTACTCATTCGTTTCGGAAGAGACAGGTACGTTAATAGTTAATAGCGTACTTCTTTTTCTTGCTTTCGTGGTATTCTTGCTAGTTACACTAGCCATCCTTACTGCGCTTCGATTGTGTGCGTACTGCTGCAATATTGTTAACGTGAGTCTTTAAAACCTTCTTTTTACGTTTACTCTCGTGTTAAAAATCTGAATTCTTCTAGAGTTCCTGATCTTCTGGTGAGATATGCATGATGCTACCATCGAATGAGGTTAGTCT
+
<?CF@CCCCDBBBCCCCCBBBBBBBCDDCBAA=@@??<@B?C@BBACBBB>BB????D?BBBB?B?BBCBBBB>@6A@;;;*@@4@CDB;@BBB>??D@@A:>>>CBA<@@>><=@@9@>@;><>@@>:;;A<@@@@:>>A@@???AAAAA>>>A49::9=B<@<@@@@@@@===7=A@2>:=9:99::+9===>9>>>>@?>>::3;===/>@@@B=F=;:7;BA@???:=:>AAA@@8::A9999<<;;:<<<????:::=<7<=66303-,,0707,,-:
@ATNG8:04140:02071
GATTGGTAGGCACTGCGCACACATCCCAGAAGATCAGGAACTCTAGAAGAATTTCAGATTTTTAACATCGAGAGTAAACGTAAAAAGAAGGTTTTACAAGACTCACGTTAACAATATTGCAGCAGTACGCACACAATCGAAGCGCAAGTAAGGATGGCTAGTGTAACTAAGCAAGAATACCACGAAAGCAAGAAAAAGAAGTACGCTATTAACTATTAACGTACCTGTCTCTTCCGAAACGAATGAGTACTGTATCTATGTGTGCGCTACCATCGAATGAGGTTAGTCT
+
?;4.4.449399:565<<;<696=<@6<994///<<<6>965599<:6;;.44(4444====+=9==<>@:::?BDD;?<33333$38282778.88:7=?>=A>9/00/;@=:6586555ACBC;;9@AA@@@B?BABA<@=>00+0009<:00/178899;;=740/)/00)/9)//8389333(386022222$294:255>>@BD=D<>>>A=D;AABCC@BBCCCA@481988-9==::99@BCCBBBBBB??>?CBBAAA@@>=:=B888;>B;:49;9:;;9
@ATNG8:04145:02110
GATGGTAGAGTATCATGTGTATCTCCAGAAGATCAGGAACTCTAGAAGAATTCAGATTTTTAACACGAGAGTAAACGTAAAAGAAGGTTTTACAAGACTCACGTTAACAATATTGCAGCAGTACGCACACAATCGAAGCGCAGTAAGGATGGCTAGTGTAACTAGCAAGAATACCACGAAAGCAAGAAAAAGAAGTACGCTATTAACTATTAACGTACCTGTCTCTTCCGAAACGAATGAGTACTATAGACTATCTGAGACTACCATCGAATGAGGTTAGTCT
+
>5557<=:@?;;;<<;;;=<@?@AB:?:;7;<<<<C?B?BBBB@CB?BC=A=AB;9:DCD1D@BB?>??A@::;,999595*5<7<.444&4::6<?<<=?<>@-0*0;6///(/:89<A@BB:;;CCCBB?CAAA@@@@@@>>>:@=>?>:>@>>>@:9099<<<<8<=1438177777)777,7<899+8:59//.88979372769939397AA?8>666;??9>8;?>8:?@;??@ABABB????998?=B;:;@@AA@@<?@?::5:@@B?C>ABCA@
@ATNG8:04148:02094
GATGGTAGGCACTGCGCACACATCCCAGAAGCATCAGGAACTCTAAGAAGAATTCAGAATTTTTTAACACGAGAGTAAACGTAAAAAAGAAGGTTTTACAAGACTCACGTTAACAATATTGCAGCAGTACGCACACAATCGAAGCGCAGTAAGGATGGCTAGTGTAACTAGCAAGAATACCACGAAAGCAAGAAAAAGAAGTACGCTATTAACTATTAACGTACCTGTCTCTTCCGAAACGAATGAGTACTATAGACTATCTGAGACTACCATCGAATGAGGTTAGTCT
+
<?44.49:39/////7799;;;;<@7<;>8/////55.58<<;550598:8383////)/9999#/)/873333478<288;=>===%55268<@@2>??9696@@AACD@F@CC@C@A>A@@ADCCCCCCBCCCCC@BBBB?B@@@999C?A=A:;7;AABBCCC?BAAB:949@<@A@=@?999,7<<988999(5;6<9;;A@@@@<>;===>5;5;>BBB?B@@@ACD;?;@@?9?BC@BBBB???CCCDCBB>>=AAB???BAAA>@BAA@?BC??=?@CCCBA
@ATNG8:04171:02078
GATAGTGCGGAGAGAGAGACCCAGAAGATCAGGAACTCTAGAAGAATTCAGATTTTTAACACGAGAGTAAACGTAAAAAGAAGGTTTTACAAGACTCACGTTAACAATATTGCAGCAGTACGCACACAATCGAAGCGCAGTAAGGATGGCTAGTGTAACTAGCAAGAATACCACGAAAGCAAGAAAAAAGAAGTACGCTTTTAACTATTAACGTACCTGTCTCTTCCGAAACGAATGAGTACTACTCTCAGAGACACACTACCATCGAATGAGGTTAGTCT
+
6>>>>>===:=>?CCBBB<;;6;BA;@@AB;;7;=A@BCDBB?BB5<5;@>>>@AB+@<@A9;9A@?@@@8=<?===='=;7;29::&9@B=CGGCBBCCCAD@BB?BAA>A@@?CDFCBBBAAACCB?BB@@=@@@:;:AA<A?BA@<@BBABCCE?BABCBB=??>AB@???>AA278;8899999%0959/..557;>/<499<849:8875;6655777:17177705==7///999666>@A>===A;;;BB@@@>>:>=BAA:>>>@<@=???>>
@ATNG8:04173:02084
GATGGTATCAGACGTGACAGAGCGCCAGAAGATCAGGAACTCTAGAAGAATTCAGATTTTTAAACACGAGAGTAAACGTAAAAAGAAGGTTTTACAAGACTCACGTTAACAATATTGCAGCAGTACGCACACAATCGAAGCGCAGTAAGGATGGCTAGTGTAACTAGCAAGAATACCACGAAAGCAAGAAAAAAGAAGTACGCTATTAACTATTAACGTACCTGTCTCTTCCGAAACGAATGAGTCCTCTCAGACGCTCGTCCTACCATCGAATGAGGTTAGTCT
+
A@@>?BABA@=;965:<@<A=CCCC@A@@=99;;:9=@;>@999>>9=@4:2:@@A@DDD(::)5?@?>??<<;:28849444$4:5<5;>=&77;4=9;AA@@:<7=8?C<7436:9349A<;>>@==ABB?;>0//477679:<<6;5>00+0::6::<A=ABB???>BB?BBB>977B?9755-525555$5:-226;;8<>9497;///067<:CCB?CCBBBCC@C9;<B=BBD;;;AA??=@BBBEEC???AAAAA?@AA>?76;<9///948499;<A
@ATNG8:04174:02106
GATGGTAGTGTGTCTCTGAGAGTAGTACTCATTCGTTTCGGAAGAGACAGGTACGTTAATAGTTAATAGCGTACTTCTTTTTCTTGCTTTCGTGGTATTCTTGCTAGTTACACTAGCCATCCTTACTGCGCTTCGATTGTGTGCGTACTGCTGCAATATTGTTAACGTGAGTCTTGTAAAACCTTCTTTTACGTTTACTCTCGTGTTAAAAATCTGAATTCTTCTAGAGTTCCTGATCTTCTGGCTCTCGTAGACAGATACTACCATCGAATGAGGTTAGTCT
+
:>?<9=>CCD@A;B@BBBBBBCBBBDBBBCBB?BBCC<BB?B?CCCCBBB?DDDBB@B@DBCB?C?CECCBCCCDABBBBB5BE@CBCC>CC@@?ACD@CE9;:BCCE@CCCCCCCHACCC@C@CCCCBCBA>ABCC@CABCCCBCCBBBBBBBB@C??>@B?B>AABCBCBCD@BAAAA7@>?;::::*;CCCC=CBDDCCCCCC<@@@@0ABBBC@D@BD@CCCCCCC@C?CBABCE@C?@?@CCCCCCCCCCBBBCCBBBC?CCBAA@CBAA?B?@AA@?
@ATNG8:04180:02117
GATGGTAGGCGTGTGAGAGTCTGCCCAGAAGATCAGGAACTCTAGAAGAATTCAGATTTTTAACACGAGAGTAAACGTAAAAAGAAGGTTTTAACAAGATCTCACGTTAACAATATTGCAGCAGTACGCACACAATCGAAGCGCAGTAAAGGATGGCTAGTGTAACTAGCAAGATTACCACGAAAGCAAGAAAAAGAAGTACGACTATTAACTATTAACGTACCTGTCTCTTCCGAAACGAATGAGTAACGATGAGAGAGCTCTCTCTACCATCGAATGAGGTTAGTCT
+
<@==@CCE?BBCCCCBCCC@@@;;;06DDACCBB@@=@7;;DCCCB@BC@C?BB>??CCA1?<?B@AAABBBFC=BBCCDFD398398<<<+929=8<85227:89?3>;76/3--(--,222,----26567?<?>>@;;:;=?=888*94:<>:==888>>A;?===AA=;;;;@>9<:888)588/5;A=A/55.5/-----7885@<@;;;:=9:////6:;<=??@:=:=@A7=??;?<;:55.57777;:778==<=<>@BD>>:>??AB;>>??;@;>>@@;
@ATNG8:04137:02150
GATGGTAGATACTCGCTGATACACCCAGAAGATCAGGAACTCTAGAAGAATTCAGATTTTTAACACGAGAGTAAACGTAAAAAGAAGGTTTTACAAGACTCACGTTAACAATATGCAGCAGTACGCACACAATCGAAGCGCAGTAAGGATGGCTAGTGTAACTAGCAAGAATACCACGAAAGCAAGAAAAAGAAGTACGCTATTAACTATTAACGTACCTGTCTCTTCCGAAACGAATGAGTACGAGAGAGCACACGTGTCTACCATCGAATGAGGTTAGTCT
+
:5558<<=C@A@BAAAA?@@=?@@@9@@A=@AA?@?<?8??@??>B?BB>A=A@???A@A2B<??BBBABBAAB<?;@CEDD3CDAC@CCC<BGD@ABCCGDDCC?B@CD@CCAAAAACDCBBBCBBBDCD@CBCC?BBBACCBB?F@C@@>@BCCBBAC?ACCAAA?CC?BBB?B@@@>+::93::::9(9@;A788@A???=A<?>>?;?<?>CBC@CBBBAAA<@<?AA<ABC????BCCAAABBBA>>>BBBBBBBB@AA<@:;;E<>>=?<?=@C@@@
@ATNG8:04149:02162
GATGGTAGAATATCGTACTCTCTGTACTCATTCGTTTCGGAAGAGACAGGTACGTTAATAGTTAATAGCGTACTTCTTTTTCTTGCTTTCGTGGTATTCTTGCTAGTTACACTAGCCATCCTTACTGCGCTTCGATTGTGTGCGTTACTGCTGCAATATTGTTAACGTGAGTCTTGTAAAACCTTTCTTTTTACGTTTACTCTCGTTGTTAAAATCTGAATCTTCTAGAGTTCCTGATCTCTGGGCTGCGCTGATATGCGCTACCATCGAATGAGGTTAGTCT
+
;B;566<<<:@FCCC@A@CCCACBDCCCECC@AAAD>CC@C@CBBCCCC@AAABA=A=AAAA?A?BBBBBB@;>477777'794>A>>2<000;@@@=AB590>>@@0//55<<AB589A=B=??>==>?;6:<//)/66656//(/<;9999>@8///7//)/6:9;;;988B;;:;AA.=088)7:9:9)9>///)//6/----(-6(///'.666;599949=9:7778:27;><:/--3;4=--/====??>>>=<9;33--,,95,,,-202029966
@ATNG8:04150:02131
GATGGTAGGAGACACGTCGCACACGTACTCATTCGTTTCGGAAGAGACAGGTACGTTAATAGTTAATAGCGTACTTCTTTTTCTTGCTTTTCGTGGTATTCTTGCTAGTTACACTAGCCATCCTTACTCGCGCTTCGATTGTGTGCGTACTGCTGCAATATTGTTAACGTGAGTCTTGTAAAACCTTCTTTTTACGTTTACTCTCGTGTTAAAAATCTGAATTCTTCTAGAGTTCCTGATCTTCTGGTGAGATATGCATGATGCTACCATCGAATGAGGTTAGTCT
+
@@A>?B<CADEBB=>;;:<<:;;@=>>><<;;49599.9;7@8655==::7;>98:?B<??@B?A?BB===?<<A>CCDCC199<?7788&2;9;6<<;7@B>AAAAAA>AB??@@;;6;?;6:9==///87;;477<@:565AAA?>>=>>>;66<1///4980608@@@AAA??7:;AAA5A=A=AA>AC/AA???7:;BBBA===>=BBBC/A@@@@<@<==:=DAA@@@<A8>>AA@@:@?@=???@@>>>>>>>>?@?@@@@<>>==A<=<=<8=;????@
@ATNG8:04151:02139
GATGGTAGCACGAGTCACTCATATCCAGAAGATCAGGAACTCTAGAAGAATTCAGATTTTTAACACGAGAGTAAACGTAAAAAGAAGGTTTTACAAGACTCACGTTAACAATATTGCAGCAGTACGCACACAATCGAAGCGCAGTAAGGATGGCTAGTGTAACTAGCAAGAATACCACGAAAGCAAGAAAAAAGAAGTACGCTATTAACTATTAACGTACCTGTCTCTTCCGAAACGAATGAGTACGTGTGCGACGTGTCTCCTACCATCGAATGAGGTTAGTCT
+
AACB@DDCCBBB@CECCCCDBCBBC<FDC?CCCCBB?B@CCD;;;C@DD@C@;;998===,?=DBBABBGDBB@9?>;;;;;*9>8=.9::4:@B=AABBDFDDC?B@BC@CBB>@@BBCCBBBCDDDCCCC?CCCC?BBA?BA>><??@??>@CDCCCCA=AAAABA@BB>>>>8<<999+9>>;::::99%:A<>988DHGBB:>:?AAB:>:>@CCB@CCCCBBB?@=@@@<ABB?AAABBBBBBB>>>BCCCA=<AAA=AAA;AA<==<AA>><>;@B???
@ATNG8:04167:02142
GATGGTAGATACTCGCTGATACACCCAGAAGATCAGGAACTCTAGAAGAATTCAGATTTTTAACACGACAGTAAACGTAAAAAGAAGGTTTTACAAGACTCACGTTAACAATATTGCAGCAGTACGCACACAATCGAAGCGCAGTAAGGATGGCTAGTGTAACTAGCAAGAATACCACGAAAGCAAGAAAAAGAAGTACGCTATTAACTATTAACGTACCTGTCTCTTCCGAAACGAATGAGTCGTGTGACGTACGTGAGCTACCATCGAATGAGGTTAGTCT
+
CB@<@BABA@?;;9;566555???@<A==8=>=;;;9<7;;98833,38496888:<=<=+:488;888:::;;37544444$4;7<8=@?2><<7<>=B@DEDD?A>;<6;AB?CD@@ACHBBCCCBBBBF@DCCB@CBCCCBAA=A>A;;8<DBCGBCB?B???@?@CC?AA?>ABBCC8?7707?AAB1???A888@@@@D<@<>===5;5;;AAB?AA@;;:B9<8<<;5==>?@AACBBCC999CBBBB99:BCCBBBB>@A@<>:888>9>5;;;:=
@ATNG8:04168:02122
GATGGTAGTATATCGCGTCGCTATCCAGAAGATCAGGAACTCTAGAAGAATTCAGATTTTTAACACGAGAGTAAACGTAAAAAGAAGGTTTTACAAGACTCACGTTAACAATATTGCAGCAGTACGCACACAATCGAAGCGCAGTAAGGATGGCTAGTGTAACTAGCAAGAATACCACGAAAAGCAAGAAAAAAGAAGTACGCTATTAACTATTAACGTACCTGTCTCTTCCGAAACGAATGAGTACTATAGACTATCTGAGACTACCATCGAATGAGGTTAGTCT
+
::==:CBDCDCCBBBCDCCCBBBCD?BBB?BBC@AA>B?BBB;;;D@CB@B>@@@@@BBB3B?BBCAAABCBCB9?:;:===,9@:>4>@@7@@@=AAABCDEDFAC@BB@BCC>AABBCDCBBCBDDBBBC?CBBA?AACCBAAB>B?C@@?ABCBBBBB?BCCFBB>@@:9998==9999+9==9999::9%9>;D868AAB@@<@<@@BE:>:>ABBB@BCAAABE?A????9?@@=ABBBBBCAAACCCBBBBCCCAA@BBBC?CAAAC@BB??=??CB@@@
@ATNG8:04168:02154
GATGGTAGTGCGTGAGAGAGAGACCCAGAAGATCAGGAACTCTAGAAGAATTCAGATTTTTAACACGAGAGTAAACGTAAAAAGAAGGTTTTACAAGACTCACGTTAACAATATTGCAGCAGTACGCACACAATCGAAGCGCAGTAAGGATGGCTAGTGTAACTAGCAAGAATACCACGAAAGCAAGAAAAAGAAGTACGCTATTAACTATTAACGTACCTGTCTCTTCCGAAACGAATGAGTACGAGAGAGCACACGTGTCTACCATCGAATGAGGTTAGTCT
+
ECCD@B<D;;9;::9AAACCCCCFF=BBC=@>ABBA?A@CBB???B?BB@B?A@<9:999(36>?<BBBBCCCC977;9999'495;;?@@2@CC@CABABBC@@=A@CC@CCF?CAAABBCCCDCDCCCBB?BB@@=ACCAAA995;?BAA?BBBBAACC?BBBBBC?CC@9999>><<<+:::3:::::(9@;A>?;>??@@7;5;==<1818?BAB?BA@A@DD?C?AAC>CCC?A@?BCCCCBBBCB>>>BBBBBBBBBB><?@@@A<787=8<9?BBAA
@ATNG8:04172:02156
GATGGTAGTATATCGCGTCGCTATCCAGAAGATCAGGAACTCTAGAAGAATTCAGATTTTTAACACGAGAGTAAACGTAAAAAGAAGGTTTTACAAGACTCACGTTAACAATATTGCAGCAGTACGCACACAATCGAAGCGCAGTAAGGATGGCTAGTGTAACTAGCAAGAATACCATGAAAGCAAGAAAAAGAAGTACGCTATTAACTATTAACGTTCCTGTCTCTTCCGAAACGAATGAGTACACATCGTCGTGTCGTGCTACCATCGAATGAGGTTAGTCT
+
55==9=?FCCCBCCDFDFBCBBBBA=ABA=BCC;;;@D?BDGA@@C?BC@EAA@@BBCCC3B?CCCCBBBCBA?8??>@AAA0@C?A6;;;6;BC?<<:BCCFCC@D@BB?BCC?AAAABCCCCCCCCBBBC?CCBB?BBBBBBAA>A?CCB?BCCCCCCA?CCCB?=<>C?889@BAABB<A@@;99999(:@;D;;;A@>==1617===3:3:7:6;?BCCCCLF?A?@BC=CCC?CCDDBBBCAABBBBBBBBBBBAAABBB@BBBBC@BBAA>A?B>>>B
@ATNG8:04173:02126
GATGGTAGCTCGCTGATGATATCTCCAGAAGATCAGGAACTCTAGAAGAATTCAGATTTTTAACACGAGATTAAACGTAAAAAGAAGGTTTTACAAGACTCACGTTAACAATATTGCAGCAGTACGCACACAATCGAAGCGCAGTAAGGATGGCTAGTGTAACTAGCAAGAATACCACGAAAGCAAGAAAAAGAAGTACGCTATTAACTATTAACGTACCTGTCTCTTCCGAAACGAATGAGTACTATGTAGAGCTCTATACTACCATCGTTCCTTCTGAGTCT
+
AABB:C=CBB;;;@ACCBBCHCCCC@CBB?CCCCBB?B@CCBAAAA?CC?C?CBBB@@@?2B?CBCCFCAA599+3;===>>0=B>C4;;;*9@@?AAACBBBCD@B?BC@@@A?AAB@@AECCGCCCBBBC@DD::8;B@??BAA=A?B;;7;A@@@BAB=AABBCB>A@????:??@@@;?::4:ABBB3CF=C888==>AA<>;>BBB<@:=>BBB@;;<BCCC@B?BBD>BBB@??@CCBBABBDDAAACB@@A???>?;;388==D<A=A:>=??>>>@
@ATNG8:04175:02132
GATGGTAGTATAGAGCTCTACATAGTACTCATTCGTTTCGGAAGAGACAGGTACGTTAATAGTTAATAGCGTACTTCTTTTTCTTGCTTTCGTGGTATTCTTGCTAGTTACACTAGCCATCCTTACTGCGCTTCGATTGTGTGCGTACTGCTGCAATATTGTTAACGTGAGTCTTGTAAAACCTTCTTTTTACGTTTACTCTCGTGTTAAAAATCTGAATTCTTCTAGAGTTCCTGATCTTCTGGGCAGACTCTCACACGCCTACCATCGAATGACGGTTAGTCT
+
<:4506===CCB@AAA0/////:AABBBDD;;6;@@A=CKDD@BCBCDBB?BA@@?<@=@AAA>A>AADBBBAA>;=====.=>:>=>>7=AAA?BBB@AA9=;;:<<176<<?;==;:::=B=@@A@888=9>=77,//99:;:;;;:>==<@A498;49<;@187@======8777<=1>7=6;8889*99;;;,--7---9;;>:????/>BAAA<A=>=:=@???@@<@<@AAAAD<987818///:;77633;---0::9493733-37---29298888
@ATNG8:04175:02142
GATGGTAGTATCTGCACACTCTGTCCAGAAGATCAGGAACTCTAGAAGAATTCAGATTTTTAACACGAGGGTAAACGTAAAAAGAAGGTTTTACAAGACTCACGTTAACAATATTGCAGCAGTACGCACACAATCGAAGCGCAGTAAGGATGGCTAGTGTAACTAGCAAGAATACCACGAAGCAAAGAAAAAGAAGTACGCTATTAACTATTAACGTAACCTGTCTCTTCCGAAACGATGAGTAACTATAGACTATCTGAGACTACCATCGAATGAGGTTAGTCT
+
;;<@8555<<<<:977///999</4.455.5;54493:059@?=;@<00)/)//377778)86<====<=5377.7><<=?<,?@;@?BCD5>>B@=;78//.886=5;@<=;=588;;9;9<<:::A@AAA===>B=>>=977//)/4:8=:=776655<:;988==:00)/;;)//;:17666'28999*8:5955577;;>;A89///)/(-3--(..3775775272222'2778;99//(.55588525;:5889@<888A455777/6;9:3917:977
@ATNG8:04181:02140
GATGTAGTGTGTCTCTGATAGAGTACTCATTCGTTTCGGAAGAGACAGGTACGTTAATAGTTAATAGCGTACTTCTTTTTCTTGCTTTCGTGGTATTCTTGCTAGTTACACTAGCCATCCTTACTGCGCTTCGATTGTGTGCGTACTGCTGCAATATTGTTAACGTGAGTCTTGTAAAACCTTCTTTTACGTTTACTCTCGTGTTAAAAATCTGAATTCTTCTAGAGTTCCTGATCTTCTGGGTCTCTCTCTCACGCACTACCATCGAATGAGGTTAGTCT
+
BBBCCCFBBBBBBBBBCCCBBCCBCBBB??>?BCC=CC?C?CCCCCCD@CCCCC?B@CCCC?B?CCCEEEDDD?BBCCC1CB?BBBD>DDBA>AAA:BB<A@CCCCACCEECCCC@CBB=A@CCCDAAAB?BDCC>ABCCCBBBCAAAECBBB?BBB@CD?B?CACCBBBCC=?::::.:;><;;:;-;AABG=CBCCDEEHCCACEGE5BBBCC@B?CB@CBDBBBC?C?A@BBBC@ABDC>CCCCCBBBCCCBCBBBBBA?CCCBB????A?A?ABCBB
@ATNG8:04135:02184
GATGGTAGCTCGCTGATGATATCTCCAGAAGATCAGGAACTCTAGAAGAATTCAGATTTTTAACACGAAGAGTAAAACGTAAAAAGAAAGGTTTTACAAGACTCACGTTAACATATTGCAGCAGTACGCACACAATCGAAGCGCAGTAAGGATGGCTAGTGTAACTAGCAAGAATACCACGAAGCAAGAAAAGAAGTACGCTATTAACTATTAACGTACCTGTCTCTTCCGAAACGAATGAGTACGAGAGAGCACACGTGTCTACCATCGAATGAGGTTAGTCT
+
/999)//9;:;?EBBB;99<B;96<7<<<9=:@9:929=@@ABBBC?BB@C<9:983333$3333333,3333333&3344444$444)55:::+9//)/////7///697///88(--/////55<<<;;;;97;0/0;?;::;;5839<@;:29==>?AAB?BBB558:<86<@?8=>>>788=6@:B=9>?896699<AAA=D;;7;;29496995:;99444=.0*/;93;00*0///77<>;<<>:::444B?<?@@>:616////(//55-566:999
@ATNG8:04141:02208
GATGGTAGGCGACATACATACGCGCCAGAAGATCAGGAACTCTAGAAGAATTCAGATTTTTAACACGAGAGTAAACGTAAAAAGAAGGTTTTACAAGACTCACGTTAACAATATTGCAGCAGTACGCACACAATCGAATCGCAGTAAGGATGGCTAGTGTAACTAGCAAGAATACCACGAAAGCAAGAAAAAAGAAGTACGCTATTAACTATTAACGTACCTGTCTCTTCCGAAACGAATGAGTACGATGAGATCTCGTGTGCTACCATCGAATGAGGTTAGTCT
+
7///6;<<:BA<<666;;656<B@@766@=@BA@;;6;;@@B;;:;59@?A@CCC@@@@?,@;:;9@B995599,5955555$5?9?9BBC8@;B7;;=BAC999=B???>?AA>ABAAA;;;CBBBBCCGD@BBBA=@@BBCBBB?B?B;;5;BBBBCMH@@AA<;;?CB?AAA;==999,9=?;?@A@@@&=>9:999BBCCB@B@DCAA<A<A?CCB>BCBAAAC@C@DDC>CBD@<;;A@@9::@ABCCBBCBAAB?:99BB9?;>8808;;<5;5;BB@A
@ATNG8:04142:02193
GATGGTAGCACACGAGATCTCATCGTACTCATTCGTTTCGGAAGAGACAGGTACGTTAATTTAATAGCGTACTTCTTTTTCTTGCTTTCGTGGTATTCTTGCTAGTTACACTAGCCATCCTTACTGCGCTTCGATTGTGTGCGTACTGCTGCAATATTGTTAACGTGAGTCTTGTAAAACCTTCTTTTTACGTTTACTCTCGTGTTAAAAATCTGAATTCTTCTAGAGTTCCTGATCTTCTGGATATGAGTGACTCGTGCTACCATCGAATGAGGTTAGTCT
+
4:9526=BDDBBBBCCCCCBBB=>CB=@@@?A;ABBD=BB@B>AAABC@?>@BAAA=?<?B9A=A?>?CBCA@;00000$0/(/9:;5?==B?BBC?B?00/87//(.3377=BB>??C?B>AAA>>8852<;<>=BAA>>>>@@@@A>>>??<;;;=BB:>7>>>>>B@A@:==???2>5@:@DAAA.=>9?9022::9@@;55+5222$2668;2;;7803@A?>>B:>6;:ABB@7:;B>>;:;====;<:;;=656>@B@????>9<;8818:>@A??
@ATNG8:04143:02188
GATGGTAGATATATGCACGCTCTACCAGAAGATCAGGAACTCTAGAAGAATTCAGATTTTTTAACACGAGAGTAAACGTAAAAAGAAGGTTTTACAAGACTCACGTTAACAATATTGGAGCAGTACGCACACAATCGAAGCGCAGTAAAGGATGGCTAGTGTAACTAGCAAGAATACCACGAAGCAAAGAAAAAGAGTACGCTATTAACTATTAACGTACCTGTCTCTTCCGAAACGATGAGTACGAGAGAGCACACGTGTCTACCATCGATGAGGTTAGTCT
+
BBAB764:9:///<<::<5544444.4993::::<<8<4::;::8<6?>:=97733399;;%:5:;9;<<=988:./.-5555'--(/5;;;.;/5.555;:<<=>8<9<@;@>>:>:>>::===<<<888;9,338817:8//----(-3--/16::;8873.377;89422+222+222237555,55666(588/..77522/57222726495555/586677:493222'2333333337899888;;<7449>A>=>@:08-------626045...
@ATNG8:04144:02178
GATGGTAGACATATCGTACTCTCTGTACTCATTCGTTTCGGAAGAGACAGGTACGTTAATAGTTAATAGCGTACTTCTTTTTCTTGCTTTCGTGGTATTCTTGCTAGTTACACTAGCCATCCTTACTGCGCTTCGATTGTGTGCGTTCTGCTGCAATATTGTTAACGTGAGTCTTGTAAAACCTTCTTTTTACGTTTACTCTCGTGTTAAAAATCTGAATTCTTCTAGAGTTCCTGATCTTCTGGTGTCTGATCTGTATCACTACCATCGAATGAGGTTAGTCT
+
A@AA>B@BBCBBCCCCCCCCC@@@CDBAABAA?ADBC=CB<><?@???AA=@CBBB?B?BBBB?B>BBBBBBBBD:==ABA/>=9;557)8<<??BCC@>>:=>A?:87:A>@>===9>>>=A=AA>>>>=A;ACCA7==?>>;;;7=>BAAAAA9<==<AB=A;==>DAAA@?;>====/<7<788888(8>777.7;9///:77;;????/@>>?D=D=?>;>??B???<@<@AAAA?:ACD<??<<<AAA?A?>>AAA>>==:<@@@D;9;;@;>9@A:::
@ATNG8:04145:02178
GATGGTAGACATATCGTCTCTCTGTACTCATTCGTTTCGGAAGAGACAGGTACGTTAATAGTTAATAGCGTACTTCTTTTTCTTGCTTTCGTGGTATTCTTGCTAGTTACACTAGCCATCCTTACTGCGCTTCGATTGTGTGCGTACTGCTGCAATATTGTTAACGTGAGTCTTGTAAAACCTTCTTTTTACGTTTACTCTCGTGTTAAAAATCTGAATTCTTCTAGAGTTCCTGATCTTCTGGGTCTACGCTCGTCGCGCTACCATCGAATGAGGTTAGTCT
+
CBBC@CCCBBCCCCCBACAA@ABAB@@ADCC?ACAC9AA?C?BBABABD>BB=8=8B>CABB7C?BBBBAB>:;5:;;8?*??<?9791;989<AAA==A;>>?AAC:==A@@@AD=AAA;@<@A@>>@@@;A>>=<AAA@@@@>???==;<<@::;;<@@<A<>>>@@AA@@:??ADD6B:<8<<<=</<A66606:;///989=:>>>>/?>=9=9@9////>==>>>;@>@@>=>@:>=AA:@@@????A@@@===?AAAA<AAAAA:>>?A=A:??@@@
@ATNG8:04149:02214
GATGGTAGCACGACACGACGATGTGTACTCATTCGTTTCGGAAGAGACAGGTACGTTAATAGTTAATAGCGTACTTCTTTTTCTTGCTTTCGTTGGTATTCTTGCTAGTTACACTATCATCCTTACTGCGCTTCGATTGTGTGCGTACTGCTGCAATATTGTTAACGTGAGTCTTGTAAAACCTTCTTTTTACGTTTACTCTCGTGTTAAAAATCTGAATTCTTCTAGAGTTCCTGATCTTCTGGGTGTATCAGCGAGTATCTACCATCGAATGAGGTTAGTCT
+
@@BA<@BBBBBB=BA@B@B;6:BBCFDCCCCCADBAA<AB>A>ABAB@@@?AAA@?=??DBBB?B>BACFBBB>?<=8===+BB?A989)899/:=><>:?@<@??=BC=BB???>>>A@A<B=BB;;;>>@:>>;;5:;::>?>>>>>@@;66<6///59:6;5>>A@A@@??<?@@AA5A>E<===>=+=====8=@@@@@;;//-/=<<,=:>=A=D<BB<>>>>>>>=B<>>>>==::===6///==;=;?>>>>@@>@AA9????@9<<=>8=:=?@@>
@ATNG8:04152:02189
GATGGTAGAGTACAGTGTAGTAGACCAGAAGATCAGGAACTCTAGAAGAATTCAGATTTTTAACACGAGAGTAAACGTAAAAAGAAGGTTTTACAAGACTCACGTTAACAATATTGCAGCAGTACGCACACAATCGAAGCGCAGTAAGGATGGCTAGTGTAACTAGCAAGAATACCACGAAAAGCAGAAAAAGAAGTACGCTATTAACTATTAACGTACCTGTCTCTTCCGAAACGAATGAGTACACATCGTCGTGTCCGTGCTACCATCGAATGAGGTTAGTCT
+
?;;=8=>?@A@;;BCBBBBABDCBC@BCC@@A@BBB>A@CCC??@F?BB?B?B>>=BCCB+@6:<B>>>AABCC>BCDDBBB0;;6;=@CC<BBC?B<;;@A@:;498?;7@BC@CCBBBCDCICCCCCCAA>A;<;?CBB@??>?;@;@;;7;A;;;@??;??===?;>=8==<5;<9989(88837777'392555;7779>5868;@><@7:;AA@?BBBBECC<?;@?=6=@@=@@@@?>?@??<<<@??>B??=@999=?A<@A999:=>9949?B@@AB
@ATNG8:04154:02209
GATGGTAGCGCGACGAGCGTAGACCCAGAAGATCAGGAACTCTAGAAGAATTCAGATTTTTAACACGAGAGTAAACGTAAAAAGAAGGTTTTACAAGACTCACGTTAACAATATTGCAGCAGTACGCACACAATCGAAGCGCAGTAAGGATGGCTAGTGTAACTAGCAAGAATACCACGAAAGCAAGAAAAAAGAAGTACGCTATTAACTATTAACGTACCTGTCTCTTCCGAAACGAATGAGTACTATGTAGAGCTCTATACTAATCGAATGAGGTTAGTCT
+
@A@@>@=BABBBBBAACCCCCCDCC>CCD@BBCBBB?B?AAAAAAD?CBAE@AAAAAAAA2A?AABB???BBBA8:9;;;;;*:C@DADDD:CGGACAAAFFECB?B@BC@BBC>AABBCCCCCCCCCCCAA>@B@@?BCAAABAA>B@CBB?BCCCBBBB?BBABBB?BA>999399999+999399:999%0:5:///==A=>:>=@?=>7;6;@BBB@CA@@ACC?B?AA@:@??>???CDAA@CBBBBBBB?BBA???@@D;??BC<=>=><>8>BA??
@ATNG8:04156:02208
GATGGTAGCCATATCAGCGCAGCCCAGAAGATCAGGAACTCTAGAAGAATTCAGATTTTTAACACGAGAGTAAACGTAAAAAGAAGGTTTTACAAGACTCACGTTAACAATATTGCAGCAGTACGCACACAATCGAAGCGCAGTAAAGGATGGCTAGTGTAACTAGCAAGAATACCACGAAAAGCAAGAAAAAGATGTACGCTATTAACTATTAACGTACCTGTCTCTTCCGAAACGAATGAGTACCTCTCAGACGCTCGTCCTACCATCGAATGAGGTTAGTCT
+
CBBB?BD@?<@BB;;9?@;>@BBC8DCC?BBBA;;6:?ABCBBBC?CB?C@BAA?????1?=AAB??????BB=B@<;=<<*88184:::-;;=:>>=>B@@@?<A<AA<AAB:==>@@D>>>>?A===;:5:=<<7;:;=99999)/+/:>5=@>>=?@A<@AABAA<;;5;;;5;>////)///)/999:,9=;D@:;;A886<@=@>>?9=9=A???=>>>=A>>6;7;:<6<//*/379-//59666:<:;565?@AA====:>=>>?7;;@A=A=ABA88
@ATNG8:04158:02200
GATGGTAGACATATCGTACTCTCTGTACTCATTCGTTTCGGAAGAGACAGGTACGTTAATAGTTAATAGCGTACTTCTTTTTCTTGCTTTCGTTGGTATTCTTGCTAGTTACACTAGCCATCCTTACTGCGCTTCGATTGTGTGCGTACTGCTGCAATATTGTTAACGTGAGTCTTGTAAAACCTTCTTTTTACGTTTACTCTCGTGTTAAAAATCTGAATTCTTCTAGAGTTCCTGATCTTCTGGATATGAGTGACTCGTGCTACCATCGAATGAGGTTAGTCT
+
5:;;;@DDCCBBBDEDBB@@CCCCCCCCCC@@>@A?@;?><??BBBCBDE@BBBBB?C?BBBB?B?BBBBBBB=<8=<<9=*=;8;9791900)05;:;7::3:==?A@<@@@@@AAA;AAA<A=??>@=>>@<@?AA<@>>>>>??@A@??<=>B<>><<@A=D;?=?AAA>@@<A::::1:9<89:998)8=776-8>=888>===18888+8@@@B=B=>>:?AAA===<@<AA??=>:???<AAAAA==;@@@@?A;<<@AA=DA>>>;>>AA9=9=<?<<
@ATNG8:04163:02183
GATGGTAGTAGTACACTAGTCATACCAGAAGATCAGGAACTCTAGAAGAATTCAGATTTTTAACACGAGAGTAAACGTAAAAAGAAGGTTTTACAAGACTCACGTTAACAATATTGCAGCAGTACGCTCACAATCGAAGCGCAGTAAGGATGGCTAGTGTAACTAGCAAGAATACCACGAAAGCAAGAAAAAGAAGTACGCTATTAACTATTAACGTACCTGTCTCTTCTGAAACAATGAGTCACACTCTCATATGACACTACCATCGAATGAGGTTAGTCT
+
49<<8@ABB@@;<>==>>=594445.5996;C;;;;4929995;;;555.58>>>AA@@A2A>A@BBA???A@@9:9;;A@A0@@<@?CCC9BBCACCCBBCC;;5;<@B?BBD=@@??BBBCCGCBBBBCE@EBBB?A;;:;::@=@:@00+0===?ECC>BBCC@>9;:5000+0.8;=*0006;;888)6835...558:;*/+.3396<-.2<@@;@?????@<00/::19:6/438?>AABBBB@@@@?AB>;6:<89*//8884>@@>9?:9>:98
@ATNG8:04164:02197
GATGGTAGCTCGCTGATGATATCTCCAGAAGATCAGGAACTCTAGAAGAATTCAGATTTTTAACACGAGAGTAAACGTAAAAAAGAAGGTTTTACAAGACTCACGTTAACAATATTGCAGCAGTACGCACACAATCGAAGCGCAGTAAGGATGGCTAGTGTAACTAGCAAGAATACCACGAAAAGCAAGAAAAAGAAGTACGCTATTAACTATTAACGTACCTGTCTCTTCCGAAACGAATGAGTACTAAGACTATCTGAGACTACCATCGAATGAGGTTAGTCT
+
?;955:==BC>@?BBCCDEFCCAABACDDACCDAAC@C@CCCAABC?CC?D@A@999@@A.A?CAAABCBCA@>8><;;;;;;$:=99;==?2==?<@A=BEECAB>B?AC@C@A?@@BC;;;DEGCCDCBBB=AA@@=AA@@@???<@?CBB?BBBBAAAC@BBBBBB@BB?AA@;@>9999+999399999(:B?>===>>@@@=A<AAAA<A=BCEA@>@B@@@CC@B>ABD>CBB@@@@EBCCBA>AABDCBB>A===>==A>===AA<>>>D<B<>BBAA
@ATNG8:04169:02172
GATGGTAGCTCTGCTCTGACTCTCGTACTCATTCGTCGGAAGAGACAGGTACGTTAATAGTTAATAGCGTACTTCTTTTTCTTGCTTTCGTGGTATTCTTGCTAGTTACACTAGCCATCCTTACTGCGCTTCGATTGTGTGCGTACTGCTGCAATATTGTTAACGTGAGTCTTGTAAAACCTTCTTTTACGTTTACTCTCGTGTTAAAAATCTGAATTCTTCTAGAGTTCCTGATCTTCTGGGCTGCGCTGATATGCGCTACCATCGAATGAGGTTAGTCT
+
@@BA<ABDCBBBCBBBCBDCCBBBBBCCCCBB>ACCED@D?BBBBCCCACCCHC@B@BCDD@D@CBBCCBFDEABBBBB5BE@BBBC?CBBB:;<C?BB9;;@AAC@CFFDDDCE@CCC@C?CCBBBBBC@CCCC>AAB@@@BBCBBBCBBBC@BAA@CC?B?BBCBBDCCC=@;;;;.;>B>;;;;.;BBBC>CCGCCCHCDD>BBBB0ABBCDAF@EE@EDCCC@@>A@CCCCCC?BABA<B:::CDCCCCCCCCCBB@@>@BBCC>A@@B@B?CDBBB
@ATNG8:04170:02204
GATGGTAGCATCATGCATATCTCACCAGAAGATCAGGAACTCTAGAAGAATTCAGATTTTTAACACGAGAGTAAACGTAAAAAGAAGGTTTTACAAGACTCACGTTAACAATATTGCAGCAGTACGCACACAATCGAAGCGCAGTAAGGATGGCTAGTGTAACTAGCAAGAATACCACGAAAGCAAGAAAAAGAAGTACGCTATTAACTATTAACGTACCTGTCTCTTCCGAAACGAATGAGTACCTCTCAGACGCTCGTCCTACCATCGAATGAGGTTAGTCT
+
BCBC@BCBDCDBCBBBDCBBBCCCB?CCC@CBBAAA>@=?BBABBB?CC@B????><;7;)86BCCCCBBB999*37=>@AA2AB>A<@@@7ABC@CBBBHCBBB?B>AC?CCB>@@BBBBABCCCDDBBBC@CBAB?B???ABBB>B@C99;:BBBBBBD@CCCBCA?BB?BCC=@@999+999399:::(9@;@?@;==?@@<?;?BBB8;8<@CBC@B@AABCC=A>AA@9@??=?BBCCBB?BCCBBA@@ACDDA@@<AAA=A=>>A<??>>:=:?BBAA
@ATNG8:04171:02191
GATGGTAGCTATACGTATATCTATGTACTCATTCGTTTCGGAAGGGACAGGTACGTTAATAGTTAATAGCGTACTTCTTTTTCTTGCTTTCGTGGTATTCTTGCTAGTTACACTAGCCATCCTTACTGCGCTTCGATTGTGTGCGTACTGCTGCAATATTGTTAACGTGAGTCTTGTAAAACCTTCTTTTTACGTTTACTCTCGTGTTAAAAATCTGAATTCTTCTAGAGTTCCTGATCTTCTGGGATGTGTGCGCAGTGCCTACCATCGAATGAGGTTAGTCT
+
A?;525>555?B:66;>666?6:6==?;ACBB=B@B@;AA=A6;;6;AAB@CCEBB?CACCCC@B@CDDJDCCCC?AA@@@0@A>ALHF>CCCH?ABC?BB>@@ABBB>ABBBCCBB@BBB?B?BBBCBBBB?BBBC@DBB@A=;;;=A@@???A<>=>=@@<@;?>;;;????<?AAAA5A0808:<<=+<=677)//9///;<;=6<<=<)699>?5?;AA;?A?AAAA=A:>=>>>@<<==>29//-9,,,,,,,,5606--,/877559>>>9>9>855=
@ATNG8:04176:02177
GATGGTAGTCTCAGATAGTCTATAGTACTCATTCGTTTCGGAAGAGACAGGTACGTTAATAGTTAATAGCGTACTTCTTTTTCTTGCTTTCGTGGTATTCTTGCTAGTTACACTAGCCATCCTTACTGCGCTTCGATTGTGTGCGTACTGCTGCAATATTGTTAACGTGAGTCTTGTAAAACCTTCTTTTTACGTTTACTCTCGTGTTAAAAATCTGAATTCTTCTAGAGTTCCTGATCTTCTGGAGATATCATCAGCGAGCTACCATCGAATGAGGTTAGTCT
+
889:8<656<<<A??A>@965=>BBCBCBCBC?@BAE>CC@C>AAAB<BB@CCCBC>B>ACBBAEAEAA;65<:<.54:::':>050@@60000)/:<5<@766<@CC99:C@>=@>9999;@;@AA@BBBB?@BBC;:;DBBCB;;;;;?>??><A?@<?A?B8:9BBB@BBC=@@AAB7B@CACFFEG5DCCCC=BBCBCABABB@BCBB2;;;BB?BAEH@AACBCBB?B=@@@@BA;;;JA;<=BBADEEDCICCCCCCBCAB;;;A>ABCCAC@BA@BB
@ATNG8:04176:02199
GATGGTAGGCACTGGCGCACACATCCCAGAAGCATCAGGAACTCTAGAAGAATTCAGATTTTTTAACATCGAGAGTAAACGTAAAAAGAAGGTTTTTACAATACTCACGTTAACAATATTGCAGCAGTACGCACACAATCGAAGCGCAGTAAGGATGGCTAGTGTAACTAGCAAGAATACCACGAAAAGCAAGAAAAAAGAAGTACGCTATTAACTATTAACGTACCTGTCTCTTTCCGAAACGAATGAGTACTATAGACTATCTGAGACTACCATCGAATGAGGTTTAGTCT
+
<::559;:4::///)/779:;A;<<<5<<@=95559996@=<@<996@<?<6:6..-------#-05///:334:;;919933333$3:6;-3333$389178:=:::8848>BB?@DD;>??@CCCCCCCDCCBBC@CC??<?A@A?A??2:6:@@=@CCCCBBA?CCBBB@>AA>AAA<??:99:+:=:7=???@@)@A=B888???;;7;=AAAA<@<AACA@?ABCBA@??:??BCC>B??=@CCBBBBAAAAAAABBBCBBABBBB@@=?CCDC@CB??<>?8@AA@@
@ATNG8:04182:02194
GATGGTAGTACATGATAGACGACACCAGAAGATCAGGAACTCTAGAAGAATTCAGATTTTTAACACGAGAGTAAACGTAAAAAGAAGGTTTTACAAGACTCACGTTAACAATATTGCAGCAGTACGCACACAATCGAAGCGCAGTAAGGATGGCTAGTGTAACTAGCAAGAATACCACGAAAGCAAGAAAAAGAAGTACGCTATTAACTATTAACGTACCTGTCTCTTCCGAAACGAATGAGTACTGCGTCTCACTCTCGCCTACCATCGAATGAGGTTAGTCT
+
::995:<?A@@BB=<==DCCCCCCC?A<C=996;;;4969<::::=8;=6;68;=:9994$55:DCCCCDCCFE=BBCCCBC3BC=@=ABB7BBB@AAA@CCA@@>@@DC@CCB=AABBBBBCCCCBBBCCCBFCCD>@@BB>@@A=B?CAA?ABDCCCCC@CCBBBB?BB????487877)99:3:=>=?1?A;B797CCBBC>@<:@@@<?<?BHFE?BBBBBBB@B?BED=B:::;CBCFCCBBBBAAADCCCCCCCC@CCC@C@A@E@@BBB?A=ABBBB
@ATNG8:04182:02217
GATGGTAGTATATCGCGTCGCTATCCAGAAGATCAGGAACTCTAGAAGAATTCAGATTTTTAACACGAGAGTAGACGTAAAAAGAAGGTTTTACAAGACTCACGTTAACAATATTGCAGCAGTACGCACACAATCGAAGCGCAGTAAGGATGGCTAGTGTAACTAGCAAGAATACCACGAAAGCAAGAAAAAGAAGTACGCTATTAACTATTAACGTACCTGTCTCTTCCGAAACGAATGAGTACTATAGACTATCTGAGACTACCATCGAATGAGGTTAGTCT
+
445=:<<BBB@?BBCCBCBBBAA>>;;<@=@BCBBA@C@BCB;;9A?BA?B?;;:BBCCC3CAECCB????>===;;8;;;;,;;6;6;;=3=?A?@???AAD?>:?=?@<AAA?BCA@CCCAABBBCCCAA<AAA@<A@@ABA@@=A?CBB@BCBCCBCC>A@@@A@?BB?AA@;>?>>>+998899998(3;4;333888>A;@5?AAA15058?<@=AA<;CBA:@;>@@8@<;5;:;?ABBBC???CBCBBCC;;:BEBBC@C@?@B=?A@B>B?BBB;;
@ATNG8:04183:02190
GATGGTAGGTGCACATTAGTGTATCCAGAAGATCAGGAACTCTAGAAGAATTCAGATTTTTAACGCGAGAGTAAACGTAAAAAGAAGGTTTTACAAGACTCACGTTAACAATATTGCAGCAGTACGCACACAATCGAAGCGCAGTAAGGATGGCTAGTGTAACTAGCAAGAATACCACGAAAGCAAGAAAAAGAAGTACGCTATTAACTATTAACGTACCTGTCTCTTCCGAAACGAATGAGTACGAGAGTCAGAGCAGAGCTACCATCGAATGAGGTTAGTCT
+
CCCC?CCD@CCBBCDCACCBBBCCCADDD@CCBBBB?A?BBBB@A@@CC?C?AAACBBBB3B@???BBBBB??@9>;CAMMI5BB?B5;;;-;AB?CHCEGDCCC@C@BB?ADD?CCBBBBCCDCCCDBBBD?BBCC?A@A@BBBB?B@CBB?BCCCCCBB?BBCBBB?BB@???;??<<>8=9:3:::::(9@;@888????@<@<?A;;5;5;=AAB>BBBBBCC@B?BCC>AAA>AAABDCCCAAABBCBBAAABB>>>@AA<@>==<9=A:;6;=AAAAB
@ATNG8:04150:02260
GATGGTAGTCTCAGATAGTCTATAGTACTCATCGTTTGAAGAGACAGGTACGTTAATAGTTTAATTAGCGTACTTCTTTTTCTTGCTTTCGTGGTATTCTTGCTAGTTACACTAGCCATCCTTACTGCGCTTCGATTGTGTGCGTACTGCTGCAATTTGTTAACTGTGAGTCTTGTAAAACCTTCTTTTTACGTTTACTCTCGTTGTTAAAAATCTGAATTCTTCTAGAGTTCCTGATCTTCTGGGTGTATCAGCGAGTATCTACCATCGAATGAGGTTAGTCT
+
000/6::9BAB@A=696<555::555<<<@@@@@@D=AA>BCCBBB@4:9?99.94:44//(/)/)/://554<.44444$4<055>>455694955.5@4595=5626@C@ABBC?CCC@C?CCCFBABEACCCB?BAABBBAA@;;:9>8@;.44)44.4.3///77////)//777*:8<6;:>>?+=<;;;/459766/0)//09888)8334;6;63413;;85555959:;;::49>AC9555C@>>>>>>;:;;;;;>5;::::5;;:A>D<===@B
@ATNG8:04154:02230
GATGGTAGCAACGAGTCACTCATATCCAGAAGATCAGGAACTCTAGAAGAATTCAGATTTTTAACACGAGAGTAAACGTAAAAAGAAGGTTTTACAAGACTCACGTTAACAATATTGCAGCAGTACGCACACAATCGAAGCGCAGTAAGGATGGCTAGTGTAACTAGCAAGAATACCACGAAAGCAAGAAAAAGAAGTACGCTATTAACTATTAACGTACCTGTCTCTTCCGAAACGAATGAGACTATGTAGAGCTCTATACTACCATCGAATGAGGTTAGTCT
+
:@::79::::5=555;;;<=<:5555.55:.5@@@??;?9@AB@@@B=A?;A:@?>A?A?A.808==??BBABBD:??A?>@@0?@<?;@DD<CCFFFDBBBBC@@=@7;;<@AA=AAA@CBBBDIGD;;;BB>A@A@?AAAABCBB@E@B;<:<BBBFDDD>AAC@@@?CDABBA=@==<=+9:929ACCD3BB?@9:::875@<A9???@<?8;;DCD@B;::CCD?B>ABD=@??=??<@AAAAA>>??DAA@AAAABD>==8=888:5867<6=<?@@A=
@ATNG8:04154:02267
GATGGTAGTGTGTCTCTACTCTGAGAGTAGTACTCATTCGTTTCGGAAGAGACAGGTACGTTAATAGTTAATAGCGTACTTCTTTTTCTTGCTTTCGTGGTATTCTTGCTAGTTACACTAGCCATCCTTACTGCGCTTCGATTGTGTGCGTACTGCTGCAATATTGTTAACGTGAGTCTTGTATAACCTTCTTTTTACGTTTACTCTCGTGTTAAAAATCTGAATTCTTCTAGAGTTCCTGATCTTCTGGAGATACACATGATACTCTACCATCGAATGAGGTTAGTCT
+
@@>;@@EDCABBBCCCCCCDDDDBCCCCABBBBBBBB@CCCD>CC@A?BBBCCCB@CBBBC@C@BBBC?B?AAACC???B?BBBBB3BB?BBCC=BBBA6;9@=AC@DCBBCE@DDDCBDBB?BBB?B@DDAA@BBCADCCC?BBDCCBAABCBBCBBAB@CBB?AA=A=@@BBBCC@A?@DD@@=@=B;AAAAA0@BBCC?CCCBCCA;;;>ABAB0ABB<;:;ADD@BBCCDCC@CACCBCBC@BACACCCBBBCCCDDDFCBB@@@C?BBBBB=@B::8;>BDBBB
@ATNG8:04156:02262
GATGGTAGTGCGTGAGAGAGAGACCCAGAAGATCAGGAACTCTAGAAGAATTCAGATTTTTAACACGAGAGTAAACGTAAAAAGAAGGTTTTACAAGACTCACGTTAACAATATTGCAGCAGTACGCACACAATCGAAGCGCAGTAAGGATGGCTAGTGTAACTAGCAAGAATACCACGAAAGCAAGAAAAAAGAAGTACGCTATTAACTATTAACGTACCTGTCTCTTCCGAAACGAATGAGTACGAGAGAGCTCACGTGTCTACCATCGAATGAGGTTAGTCT
+
89::8A@>@@@A;<<<>CBBAA;;;)59:5<ABB@@=@=><:::??9BB@C@BB??=F>C1A<7837;;>8833(7344999'9<5;5;==0<=>766699;;//)/5993:88.5489:;;@CJAAABBBB@CDBB@A@CCCCBC>A=A:;6;AAAAAAA?BBBCCD?BB?AAA?AAAAB=@==89999:9%0=9////>=AAA<A<AA>>:=;=<AAA?@;;;AACAD?BBC>CCB=@?AAAAAAABBB?@?BBCBBBB>>>==:>>==F=>>>?<?<ACA?@
@ATNG8:04157:02238
GATGGTAGTCTCAGATAGTCTATAGTACTCATTCGTTTCGGAAGAGACAGGTACGTTAATAGTTAATAGCGTACCTCTTTTTCTTGCTTTCGTGGTATTCTTGCTAGTTACACTAGCCATCCTTACTGCGCTTCGATTGTGTGCGTACTGCTGCAATATTGTTAACGTGAGTCTTGTAAAACCTTCTTTTTACGTTTACTCTCGTGTTATAAATCTGAATTCTTCTAGAGTTCCTGATCTTCTGGACAGAGTGTGCAGATACTACCATCGAATGAGGTTAGTCT
+
9;@=:>BCBBBBIGBAACA@@CCBDCAA@::>7?BBC?CD@C@BDCFBA@@B==BB@B:DB@@=@<@AABB;99ACBBBCD2AA?B@@?9@:>;6;;<8=D>???B@A?ACBCCDCC?BAA=A=BBA@AAAB@CCCC@CAAABA@@@A@@@@@CB@C;;;;B?B=A?@@B@AAB@BCCCC;C@C@BBBBA,AA;;;8;BCBBCECCB@CFFM>BB@@A5;5;A?BCCDBBB?B@BBCBBA=??B@BCBBBA;;;AABBBBCC?@@>??CBCACCBA>A?BCB;;
@ATNG8:04158:02226
GATGGTAGGCGAGAGTGAGACGCAGTACTCATTCGTTTCGGAAGAGACAGGTACGTTAATAGTTAATAGCGTACTTCTTTTTCTTGCTTTCGTGTATTCTTGCTAGTTACACTAGCCATCCTTACTGCGCTTCGATTGTGTGCGTACTGCTGCAATATTGTTAACGTGAGTCTTGTAAAACCTTCTTTTTACGTTTACTCTCGTGTTAAAAATCTGAATTCTTCTAGAGTTCCTGATCTTCTGGATATGAGTGACTCGTGCTACCATCGAATGAGGTTAGTCT
+
@@BB:BBA>A@:;5;;ABBBBB@995:<BBAB@BBBD=BA>A<@@;;:AB?BB?@?=@;@?>?8B>777BCCA@A8BBBB=+A@;A865,5:<787@>AB79:A@@B????===;;6;@A6;7;BB;;;@@<@@AA588?>===:;;AAA888@====;??5;5;==;;;AAA:==>>>5><A>AAA@@/>>BBB8==A@AA><::18888(7<>;:7;:>><>===>>=8=8:;;==A=AAB=@>??AA;;;==9:=///==A<@?@AC<@9996:-//<=<
@ATNG8:04159:02239
GATGGTAGTACATGATAGACGACACCAGAAGATCAGGAACTCTAGAAGAATTCAGATTTTTAACACGAGAGTAAACGTAAAAAGAAGGTTTTACAAGACTCACGTTAACAATATTGCAGCAGTACGCACACAATCGAAGCGCAGTAAGGATGGCTAGTGTAACTAGCAAGAATACCACGAAAGTAAGAAAAAGAAGTACGCTATTAACTATTAACGTACCTGTCTCTTCCGAAACGAATGAGTACAGAGAGTACGATATGTCTACCATCGAATGAGGTTAGTCT
+
556=8==BDDC=;6>@CCAABGA@@;B@B=00----(-(-557/595??0917<=9:9::*549@<>>>B@BBB<BA@@@@@1ABAD@HJD7CCFG<=;CBAABB<@<@A>ABB?BBBCBCCBBBBBDCCBC@BBCCACBBBBBBB?C@CCC@CDCCBCCB@CCCCCB?AA>????BBBBC>CBCAICEFD5CC@BBBBBBBFH@CACCCB?B@@AAAD?AAB@@@B>A>AAB<BBB6:::AAAABCBBBACCCBBBBAAABBBB?@ABBD<7888;>=BBB;;
@ATNG8:04159:02265
GATGGTAGATACTCGCTGATACACCCAGAAGATCAGGAACTCTAGAAGAATTCAGATTTTTTAACACGAGAGTAAACGTAAAAAGAAGGTTTTACAAGACTCACGTTAACAATATTGCAGCAGTACGCACACAATCGAAGCGCAGTAAGGATGGCTAGTGTAACTAGCAAGAATACCACGAAAGCAAGAAAAAGAAGTACGCTATTAACTATTAACGTACCTGTCTCTTCCGAAACGAATGAGTACGAGAGAGCACACGTGTCTACCATCGAATGAGGTTAGTCT
+
>;:58<<=CCCBC@;996<@<A@@@9@;;79@?@@@<?@CDBB?>?>BA=A<::::99999$3<>>@BBB=>>@=50/00000*/:4=:?C?2BBEBCCBBCCCCC@B@BB@CCD?BACCDCCBBCCCC@@AC?BBA@>AAAA???A>A?BAA>BBDCAAAB@BBBBBB?AA=@??4::==<5999899999(6=9A788??>==:>;@@@@<@=AACCD@CAAABBB9?<?AB<ABB?@??BBBBB?>?CA?>@BBBBBC>==8808====:=>??:=:=CDBA
@ATNG8:04161:02230
GATGGTAGTATCTGCACACTCTGTCCAGAAGATCAGGAACTCTAGAAGAATTCAGATTTTTAACACGAGAGTAAACGTAAAAAGAAGGTTTTACAAGACTCACGTTAACAATATTGCAGCAGTACGCACACAATCGAAGCGCAGTAAGGATGGCTAGTGTAACTAGCAAGAATACCACGAAAGCAAGAAAAAGAAGTACGCTATTAACTATTAACGTACCTGTCTCTTCCGAAACGAATGAGTACACATCGTCGTGTCGTGCTACCATCGAATGAGGTTAGTCT
+
BBB@@CCCBCCB@AACBABEEDDBB?BBBACC;;;B=@=@CCBDBB@BB?B?A@@>????1??CCBAAAADCCB<@A@BBBB5BA>C5;;;.;CB?BFCCEBCCC?B?BC?BBB=@@BBBBBCECCCCBBBB?DCCC?B@A@A@?A=B?BBB@BDDDCABA?BCCAAA?BB?A@@8<<888*9=<;99:9:(9@<@898??@@@:>:=A@@<?<?@CCE?CCBCCCC?A=ACD>DAA>ABBBDAAAACCCCCCCBBBBC???BDD?AAACC@BB>><>?A@AAB
@ATNG8:04166:02263
GATAGCATCATGCATATCTCACCAGAAGATCAGGAACTCTAGAAGAATTCAGATTTTTAACACGAGAGTAAACGTAAAAAGAAGGTTTTACAAGACTCACGTTAACAATATTGCAGCAGTACGCACACAATCGAAGCGCAGTAAGGATGGCTAGTGTAACTAGCAAGAATACCACGAAAGCAAGAAAAAAGAAGTACGCTATTAACTATTAACGTACCTGTCTCTTCCGAAACGAATGAGTACGATGAGATCTCGTGTGCTACCATCGAATGAGGTTAGTCT
+
AAABB@@@BB;;=DHEDBBBBB?ABB@AAB<;68<7@BB;9:C?BB793:9373889):68>=BBBACAAA<??@BCCC5CC?B=ABB9BBB?BBBCBCCCC@C@CC@A@@>@@BBCCDCCCCGCBBBC?CDBB?BBBBCBCB@D@D:::;DAAABBD@CDBBAA=A@<@@@3:::9929<<<9999::%0=:=///;9>>A<?<?>AA7;8;ACCC@BCBAAAA<=;@??9?BC@BBBBBCBBAAAACDDBB?><<9999@@:@?@@@:=AAB?C=AA@@?
@ATNG8:04169:02248
GATGGTAGTGTCATATGAGAGTGTGTTCTCATTCGTTTCGGAAGAGACAGGTACGTTAATAGTTAATAGCGTACTTCTTTTTCTTGCTTTCGTGGTATTCTTGCTAGTTACACTAGCCATCCTTACTGCGCTTCGATTGTGTGCGTACTGCTGCAATATTGTTAACGTGAGTCTTGTAAAACCTTCTTTTTACGTTTACTCTCGTGTTAAAAATCTGAATTCTTCTAGAGTTCCTGATCTTCTGGGTGTATCAGCGAGTATCTACCATCGAATGAGGTTAGTCT
+
<?>::>556<;;9<;;666;;656>>256<:939444)4<7=5;;;=><<>A@@@B>A=@@@?=<8BBB=BB@>>949944$4;5::;:09844.5::5:<555595505=ABBBBB=@AB>B>@@?@@AAC@CCCCABCCCCCFDCCCBBDB@@=;;;=AB5;5;@;;;>@@@>ABCDG5@6:69>BCC1BABAC7;;@@@;;;A@9>>>>(99=9929:?D@CCBBBA@=B????DEE@BCDB=BBAAABA==000>==ABCEBBBAAB?AAAE@B?BBB?:
@ATNG8:04171:02236
GATGGTAGTCTCAGATAGTCTATAGTACTCATTCGTTTCGGAAGAGACAGGTACGTTAATAGTTAATAGCGTACTTCTTTTTCTTGCTTTCGTGGTATTCTTGCTAGTTACACTAGCCATCCTTACTGCGCTTCGATTGTGTGCGTACTGCTGCAATATTGTTAACGTGAGTCTTGTAAAACCTTCTTTTACGTTTACTCTCGTGTTAAAAATCTGAATTCTTCTAGAGTTCCTGATCTTCTGGAGATACACATGATACTCTACCATCGAATGAGGTTAGTCT
+
C:;9:>>BCBBCCC;:;CBB@B@;;:ADB@AA@BBBC>CC@E@CHCCCDC>@@B<@;A7;5:::>7;:C?;@@@@99;;;;);A599BB;@:?;7;<>?CD;9:9B@A?ABCCBBBC@BCC@C@CCCCCCBB?BCCF@CBBBB@B00000000<<:<00,9>:=5>=>996@>D@@@AJL:B>B>BBBC9B@@AE=AABABACCDC@BCBB2BCCAA?A@BB?@ADBCBC@C@A@@CCC?BBCABCBBAAABCCCDDBBBBC??=?ABBD?CDCC@B@BBCBB
@ATNG8:04171:02243
GATGGTAGCATCATGCATATCTCACCAGAAGATCAGGAACTCTAGAAGAATTCAGATTTTTAACACGAGAGTAAACGTAAAAAGAAGGTTTTACAAGACTCACGTTAACAATATTGCAGCAGTACGCACACAATCGAAGCGCAGTAAGGATGGCTAGTGTAACTAGCAAGAATACCACGAAAGCAAGAAAAAAGAAGTACGCTATTAATTATTAACGTACCTGTCTCTTCCGAAACGAATGAGTACGATGAGATCTCGTGTGCTACCATCGAATGAGGTTAGTCT
+
:;9:5:<ABBBCCABAGCCCBBBBB@AAB@;0000/6:6:=9::5=7=:5=:00///666'659A@BBBCDA@@;A>ACDDD2BC@C@CCC;CBB@BAAA@BAAA=B@CC@CCC?AACBCCCCCCCCCCEBC@CB@@>@?CA@@?B>A?A;;;;DCCECCC?CCCCDC?BB?AAA=AA???5<9929999:9%9?;=878A@@@?=?;?=DD=H<??@A@?BCAAAAA=@=ABC<AAB?AAAAAD@??BBBDCCC<::876767=A;AA???;:??A?A@CCA@@
@ATNG8:04171:02254
GATGGTAGGCGTGTGAGAGTCTGCCCAGAAGATCAGGAACTCTAGATGAATTCAGATTTTTAACACGAGAGTAAACGTAAAAAGAAGGTTTACAAGACTCAGCGTTAACAATATTGCAGCAGTACGCACACAATCGAAGCGCAGTAAGGATGGCTAGTGTAACTAGCAAGAATACCACGAAGCAAGAAAAAGAAGTACGCTATTAACTATTAACGTAACCTGTCTCTTCCGAAACGATGAGTACGATGAGATTTCGTGTGCTACCATCGAATGAGGTTAGTCT
+
:456:=>>==<<;;;=;;?;55555)559759;@@@=A=A@:;:>?><@:;7;;;<<===+=9==88<<<<778)7;33777$33,3,33(3994:95555229:5948<5<:=:;;:;:;::?85:><<//+/6775AA>>>?>?8=8=>>8<==?=<::59<?A::6:>4985/38/.(....3:==>*77222269:A>>:>8<A9=8<9=:87-618:755//(.3766.6./.775577588>>>BBB:A????=;;;=9<988:4:=<<1:4:9<=<
@ATNG8:04171:02259
GATGGTAGCGCACACATAGATACAGTACTCATTCGTTTCGGAAGAGACAGGTACGTTAATAGTTAATAGCGTACTTCTTTTTCTTGCTTTCGTGGTATTCTTGCTAGTTACACTAGCCATCCTTACTGCGCTTCGATTGTGTGCGTACTGCTGCAATATTGTTAACGTGAGTCTTGTAAAACCTTCTTTTTACGTTTACTCTCGTGTTAAAAATCTGAATTCTTCTAGAGTTCCTGATCTTCTGGTCTACTACACTGTACTCTACCATCGAATGAGGTTAGTCT
+
59@=:=CDCCDDBBBCEBBBCCCCCBCCBBBB?BBCG>DC@DABBACFDD@CCA@A@D@BCBB?C@DCBBBBBCD=???@?0@A<?@CC=BB@B?ACC?CC=AABCCH?CCGDCCCC@CBB?B?CCECBBBC@CCCC?BCCCCCBBBBCBEBABA@CBB@BC?B?BBCDBBACC=A;:;;.;<@;@AAAA,ABBBC=AAFFECCCCCACFDH5BBBCCAC@CD@BBBDCBB?B@BCBBBC=@@@<AABEBBBCCCCCCCCCCBBB@CCBBB?BC@?>??BC@AA
@ATNG8:04172:02258
GATGGTAGAGAGAGCTCTCTCATCGTACTCATTCGTTTCGGAAGAGACAGGTACGTTAATAGTTAATAGCGTACTTCCTTTTCTTGCTTTCGTGGTATTCTTGCTAGTTACACTAGCCATCCTTACTGCGCTTCGATTGTGTGCGTACTGCTGCAATATTGTTAACGTGAGTCTTGTAAAACCTTCTTTTTACGTTTACTCTCGTGTTAAAAATCTGAATTCTTCTAGAGTTCCTGATCTTCTGGGCAGACTCTCACACGCCTACCATCGAATGAGGTTAGTCT
+
BDAB>BCCCCA@BBB;96<?;;?@CCB@BB;;9;AAD>;;:;?BA@?A@A5;9?@@>B?CBBB>B?BBBBBBBCC?C?BBB:BA?@@==6=A@A=@:0+0=900//880638899==9///5;6==A@=<=@=EBAA8;;>??>;;898;=<<=<9:::=CC<?;?@@B@@A??<??>>=/<4:4::===/>>>>>9>@@@AAA>>?==@@@,=///=7=6AA<AAAA>>><>=BA@@AA=988;1;///::::@@@@A@@<A@A;?==;;5;===:?<@???A
@ATNG8:04173:02258
GATGGTAGAGAGACTGTAGCGCACCCAGAAGATTAGGAACTCTAGAAGAATTCAGATTTTTAACACGAGAGTAAACGTAAAAAGAAGGTTTTACAAGACTCACGTTAACAATATTGCAGCAGTACGCACACAATCGAAGCGCAGTAAGGATGGCTAGTGTAACTAGCAAGAATACCACGAAAGCAAGAAAAAGAAGTACGCTATTAACTATTAACGTACCTGTCTCTTCCGAAACGAATGAGTACGAGAGTCAGAGCAGAGCTACCATCGAATGAGGTTAGTCT
+
DCBC@CBBCBBCCCBDCGCCCBBBE>CCB?BBA?AB?B<@?BBAAA@@@?@@BCABBBBB2BABAA99::9BCC=B@9::9:'99238:::185;;A@>=>AA??9>=CC;@>>6:8>AB<=;AAAAA>>>>:>@@A;==?@@A;:7;<A?>:??==???@;AA???@:AA;@@A9<<9::1;<:6:;<;;+//*/<>=>>>BB=A;=<;A;A;>><<<:>@@?>>?;>;>BB:ABB?===A:;<A@@@BBBAAAAAAA??>AAB<@666A=A@@A;>;>AAAA
@ATNG8:04177:02245
GATGGTAGTGTCATATGAGAGTGTGTACTCATTCGTTCGGAAGAGACAGGTACGTTAATAGTTAATAGCGTACTTCTTTTTCTTGCTTTCGTGGTATTCTTGCTAGTTACACTAGCCATCCTTACTGCGCTTCGATTGTGTGCGTACTGCTGCAATATTGTTAACGTGAGTCTTGTAAAACCTTCTTTTTACGTTTACTCTCGTGTTAAAAATCTGAATTCTTCTAGAGTTCCTGATCTTCTGGCTCTCGTAGACAGATACCTACCATCGAATGAGGTTAGTCT
+
;444.44:<<<<<<;;;@@BBBAAEB===>>>;>?@;>>:>:;;;><=>955554.45:9::7<7;<><;;/.-168888'--(/7793;;<=7;;;9=C@@?=BCB>AB::;BBB>A;;499>>@@==?@=?=>@:>>@@@@@A@:99>>9996?9905>8<7=<<666;;=8<4444&45:5<===>+=;:::,//:==@CBCC@C@?@+<9955.549>9===666<7=8:554::7445.55555666;;;<977//)/::)/55;<5;;::5:8<:555
@ATNG8:04181:02249
GATGGTAGCGAGCGAGTGTGTATACCAGAAGATCAGGAACTCTAGAAGAATTCAGATTTTTTAACACGAGAGTAAACGTAAAAAAGAAGGTTTTACAAGACTCATGTTAACAATATTGCAGCAGTACGCACACAATCGAAGCGCAGTAAGGATGGCTAGTGTAACTAGCAAGAATACCACGAAAGCAAGAAAAAAGAAGTACGCTATTAACTTATTAACGTACCTGTCTCTTCCGAAACGAATGAGTACAGAGAGTACGATATGTCTACCATCCGAATGAGTTTAG
+
@B>>466<<<<<===;?;==A<::9255;49:6;5<:>9===:>=?87717,33455::::$94;666@A@>><<5<00/////#/949)555&5<<7=?654:://+-3773--/)/6668555==;;;@??C?==:B@CCCCA@@A;A;A;;5;A;9;:;A:@=>99817<8;<?9>??@A;7747=@@@@@'==6/0/9;<=:6062--(-,(,(,,.-80//59;5526:<BC<@;<4984899;;;333<<:=:::=>;;8;;;8<0/(.62/..333,33
@ATNG8:04135:02306
GATGGTAGCGCGACGAGCGTAGACCCAGAAGATCAGGAACTCTAGAAGAATTCAGATTTTTAACACGAGAGTAAACGTAAAAAGAAGGTTTTACAAGACTCACGTTAACAATATTGCAGCAGTACGCACACAATCGAAGCGCAGTAAGGATGGCTAGTGTAACTAGCAAGAATACCACGAAAGCAAGAAAAAGAAGTACGCTATTAACTATTAACGTACCTGTCTCTTCCGAAACGAATGAGTACAGAGAGTACGATATGTCTACCATCGAATGAGGTTAGTCT
+
:4445:999<555;;<666;;;<<<3;;C?ABBA;;8;?BBBBBCB?A@:?:????>??A/A=998BBBBBCCC<B=@?===+=@?A;@AA8ACB@CCBA@CCB@;?;::2:<A;@AABBCBCBCDCFCBBB@@@@A?AAAAACAC@C?B<<:;AAABDBB?CBBBBB@BB@BBB9=<988)333,75657(/:38///@;=<==A<@>?>5:577;BD@CAABBBB?C=@?C=A::4:??@@B@A@@999AAA@ABB?9:<;;;8=====:<=<=5;5;:=>>
@ATNG8:04135:02310
GATGGTAGGAGACACGTCGCACACGTACTCATTCGTTTCGGAAGAGACAGGTACGTTAATAGTTAATAGCGTACTTCTTTTTCTTGCTTTTCGTGGTATTCTTGCTAGTTACACTAGCCTATCCTTACTGCGCTTCGATTGTGTGCGTACTGCTGCAATATTGTTAACGTGAGTCTTGTAAAACCTTCTTTTTACGTTTACTCTCGTGTTAAAATCTGAATTCTTACTAGAGTTCCTGATCTTCTGGCGCTCTGTCACGTCTGCTACCATCGAATGAGGTTAGTCT
+
@@@@7;?C=@@@;;=;;666;=<<<;;;<;9945555)/;5;,///97//)/888639)////)/)/6663333947<<;<,78388598+8;33,38;2;=;?877@A>?<;98766*//65482333...384=;;;5555:88//.57882233(---2--(.(.56555855.55555&5+5.58AAA.@@@@@8====>>A@>>0877)8<<////9=<9:9>==779;A;A@:?AA<9994///656>D???>>>;;;=<90----=-36=<8<8<CB@A
@ATNG8:04136:02296
GATGGTAGGTGCACATGAGTGTATCCAGAAGATCAGGAACTCTAGAAGAATTCAGATTTTTAACACGAGAGTAAACGTAAAAAGAAGGTTTTACAAGACTCACTTTAACAATATTGCAGCAGTACGCACACAATCGAAGCGCAGTAAGGATGGCTAGTGTAACTAGCAAGAATACCACGAAAGCAAGAAAAAGAGTACGCTATTAACTATTAACGTACCTGTCTCTTCCGAAACGAATGAGTACCTCTCAGACGCTCGTCCTACCATCGAATGAGGTTAGTCT
+
<:;?9BAB@@@@AA@ACCCCCCC@@>ABC?BBBC@?=@@BBBBBBB?BC@C@BCDCCBBB1CADCCCCDCCBB@6??:::::*;@<@5;;;*9@@>BA@BBBCCB>C@BB>AAB?BBCBAAAACAAAAAAA>9>ACC?BBBBBBBB?A?B??=?BBBCB>><>@A::;<@@=B??;>>788*7:5/35555'///777=@=::7;=???B=B=AA;==<A;;=@@@;><?DD6;?B@???BAAA<;;;BC@@@<=>>>>>:>A@;@<>>>;799749;@@>>>
@ATNG8:04142:02302
GATGGTAGGCGAGAGTGAGACGCAGTACTCATTCGTTTCGGAAGAGACAGGTACGTTAATAGTTAATAGCGTAACTTCTTTTTCTTGCTTTCGTGGTATTCTTGCTAGTTACACTAGCCATCCTTACTGCGCTTCGATTGTGTGCGTACTGCTGCAATATTGTTAACGTGAGTCTTGTAAAACCTTCTTTTTACGTTTACTCTCGTGTTAAAAATCTGAATTCTTCTAGAGTTCCTGATCTTCTGGATACACTCATGTGCACCTTACCATCGAATGAGGTTAGTCT
+
:A@@7:::5/-..---85-//;<<@BA;;9@B:@?BB<BB?B?@@@AB@@>@BBBB>A>ACBB?B?BABA@@:58=8CCDCC3B@:@875,2<>@5:7<>@B>A?><AB??ABA==;;7;AA=A<A@@>889?;?>AC<>>=A>><==?>>A:::94767=AA<@<>>>@@@AAA:>:===.;)/)/////(/89;=0::?:;9@@@@<@A@@/=;;;:396<>:?A?>>>@<@:;;;>==:=@@;=>>?===BBA@=>=<<5:5;;5;;;>A=>::64=-33333
@ATNG8:04143:02276
GATGGTAGCACGACACGACGATGTGTACTCATTCGTTTCGGAAGAGACAGGTACGTTAATAGTTAATAGCGTACTTCTTTTTCTTGCTTTCGTGGTATTCTTGCTAGTTACACTAGCCATCCTTACTGCGCTTCGATTGTGTGCGTACTGCTGCAATATTGTTAACGTGAGTCTTGTAAAACCTTCTTTTTACGTTTACTCTCGTGTTAAAAATCTGAATTCTTCTAGAGTTCCTGATCTTCTGGTAGAGCGTGCATATATCTACCATCGAATGAGGTTAGTCT
+
ACAB=A@A;;6;;>BBA@@9595;CCIDCCCC@C:994:@<@=@DAA@DDACBBAB?B@CCBB?B@BBBBBB@:?387737$3<7BBFD<=:998=8827<8;;>@BB?BB@???A@<>>><B<AA>>>>>@=BBBB;?@>>888;;?>??AAAA:>>==BA=B===>???<<<8=;:::/:4:4:::::*;?>??9??>>@C@@>><:===,=///@5:5=><A@@@DCC=A=AAA;;;=?AC=AAC>>>>==@A@@??>>>>>:>==<=;::::5:7;BBBB
@ATNG8:04144:02283
GATGGTAGCGCACACATAGATACAGTACTCATTCGTTTCGGAAGAGACAGGTACGTTAATAGTTAATAGCGTACTTCTTTTTCTTGCTTTCGTGGTATTCTTGCTAGTTACACTAGCCATCCTTACTGCGCTTCGATTGTGTGCGTACTGCTGCAATATTGTTAACGTGAGTCTTGTAAAACCTTCTTTTTACGTTTACTCTCGTGTTAAAAATCTGAATTCTTCTAGAGTTCCTGATCTTCTGGGTGTATCAGCGAGTATCTACCATCGAATGAGGTTAGTCT
+
@@;;26=ABBCCCCECCCCCCCCCBDBBABBB?@@AC<@@>A8@;ABBBB?@@AAB>B>AB@>;@=@BBBBBBBB>AABBB3BC?BBCD>BABC>BBCADI@AAACCD@CCCCCCEC@CCC?B?CDCE@@@DADCCC@CCCCBBBBCBBBCCAA@?CCC@BC@B?BBBBBBBBC?CCCCC;C@C@CCDDC5CB???:@@BBBCDCB@@DDDD5BBBCC@CBDE>BBCCC@@>@@BBBDBB?AACB=BBBCCCBBCDCBBCCCDEB@BCCCC?BBCB?A=@AA@A
@ATNG8:04144:02284
GATGGTAGACATATCGTACTCTCTGTACTCATTCGTTTCGGAAGAGACAGGTACGTTAATAGTTAATAGCGTACTTCTTTTTCTTGCTTTCGTTGGTATTTCTTGCTAGTTACACTAGCCATCCTTACTGCGCTTCGATTGTGTGCGTACTGCTGCAATATTGTTAACGTGAGTCTTGTAAAACCTTCTTTTTACGTTTACTCTCGTGTTAAAAATCTGAATTCTTCTAGAGTTCCTGATCTTCTGGGCAGACTCTCACACGCCTACCATCGAATGAGGTTAGTCT
+
AABA=BBBBBBCCCCCEHCBBAAADCDCCCCB?BBBD>@?=?=A@>:>BA>BBBBB?B?BBCD@D=@B?@@;7//(.....$.32=?AB:@BB>A9<:88)8:1:==<AA=AAA===AA;AAA<A=???:::=><@@ED<=<=@@@A@@@C>>>??@<==<;::6;<ABAA??>AA:>>@CA5A5739;;;;.<AAAA:A?????A=>=<@AAA/A===A=A=CA<>>>?;;;;A;?>?>>>7==AA9A;=;==@@@?CC<<<8<=A<A:::=<@@AA=D<@?@@A
@ATNG8:04147:02281
GATGGTAGTGTGTCTCTTAGAGTAGTACTCATTCGTTTCGGAAGAGACAGGTACGTTAATAGTTAATAGCGTACTTCTTTTTCTTGCTTTCGTGGTATTCTTGCTAGTTACACTAGCCATCCTTACTGCGCTTTGATTGTGTGCGTACTGCTGCAATATTGTTAACGTGAGTCTTGTAAAACCTTCTTTTTACGTTTACTCTCGTGTTAAAATCTGAATTCTTCTAGAGTTCCTGATCTTCTGGAGATACACATGTTACTCTACCATCGAATGAGGTTAGTCT
+
@B<:766=ABABBB;::ACCCBB@@ABBBCCF@CAAA>ACAG?BBBCCCC@CCCCC?B?BA@?<ABCBBCCCBA@;99999':C?DCCC>CCBB=A;;7<D=@@ACCGAEHCCCCDD>BBD@C@CCBBCCCCC>CBB@BBDCBBBDDG????@@C@CCD@CB6;6;@AAABCBB>@;;;;.;5;5;;;;;*;ABBB=BBAACA;;992959&5;;55168<A9C>=5555.45<;<<=>9<<>465>=555994447::::<<<75948823333-3689566
@ATNG8:04148:02281
GATGGTAGCAGACGTGACAGAGCGCCAGAAGATCAGGAACTCTAGAAGAATTCAGATTTTTAACACGAGAGTAAACGTAAAAAGAAGGTTTTACAAGACTCACGTTAACAATATTGCAGCAGTACGCACACAATCGAAGCGCAGTAAGGATGGCTAGTGTAACTAGCAAGAATACCACGAAAGCAAGAAAAAGAAGTACGCTATTAACTATTAACGTACCTGTCTCTTCCGAAACGAATGAGTACCTCTCAGACGCTCGTCCTACCATCGAATGAGGTTAGTCT
+
AA<:25====<<566<<;;<?D?@@=@@?=99454:5?255=B>>=@BA>A>@AABCBBB3B>AAAAABBB???8?=AAAAA0AB>B?BBB9BCC@CFBBACBBC@B?CEAC@@>@:::I@BAHCBBB;;;;>ABBB?@@?AAABB?C?B;;8;BBCBBBC?BBBABB@EF:@@@00.;::/..0,0<>>@,76099<=?@AA@=A=;<;><>=C?BCC@B;;;@::6:?CCD>CAA598>=><B@CBBBCB??:>AAA@@<>>><@@@@A;888;5;:>AA??
@ATNG8:04151:02287
GATGGTAGTGTCATATGAGAGTGTGTACTCATTCGTTTCGGAAGAGACAGGTACGTTAATAGTTAATAGCGTACTTCTTTTTCTTGCTTTCGTGGTATTCTTGCTAGTTACACTAGCCATCCTTACTGCGCTTCGATTGTGTGCGTACTGCTGCAATATTGTTAACGTGAGTCTTGTAAAACCTTCTTTTTACGTTTACTCTCGTGTTAAAAATCTGAATTCTTCTAGAGTTCCTGATCTTCTGGATAGCGACGCGATATACTACCATCGAATGAGGTTAGTCT
+
;=::;@CBBCAAADGFDCCCCBCCCC@A@CAA>AAAC>DC@D@@ABCCCDACC@@@@D@CCBB?C@DCBBBAAB@<?>>?>1?B>AACD>BBBB@CCD?CC9;:CCCC@CCCCCCCC@CDD?C@DCBCBCCC@CCCC?BBCCCCCCCCCCBBBBC?CCC?CC?B?BBCCBBBDD?BCCED9B?B?@@FDD2DCCCC:@@DBBCCCCC>BBBB2BBBBC@C@CC@CCBDDCC<B>BDCCCC>??B?BBBBADDDBBBCCCCCCCCC?CCAAB?ACBB?A@CB999
@ATNG8:04152:02309
GATGGTAGGCGAGAGTGAGACGCAGTACTCATTCGTTTCGGAAGAGACAGGTACGTTAATAGTTAATAGCGTACTTCTTTTTCTTGCTTTCGTGGTATTCTTGCTAGTTACACTAGCCATCCTTACTGCGCTTCGATTGTGTGCGTACTGCTGCAATATTGTTAACGTGAGTCTTGTAAAACCTTCTTTTTACGTTTACTCTCGTGTTAAAAATCTGAATTCTTCTAGAGTTCCTGATCTTCTGGGCTGCGCTGATATGCGCTACCATCGAATGAGGTTTGTCT
+
@AAA=;;A:BDCDBBACAAAB@@;CCCCCCAA?ACDF?BB?B@<;:BB@@=@BA::6:9??>B@C?CCCCCBBBB>BBEEE3BB;@988)8@=?;?@B?BB@?>?B;;77///568;8<>=:?:===??;;;5;===;>>==B@@@@@@@@>==?;888;@A<A=>>>@@AA@@<AABBB5B<?:>>>>=/<?<==7=?===?>:;;:>EDH/?;;;@<@=>>;>?BB>>=<@=A??@<<4888909///<667AAB;<;>>>@A<;;;>?;>?>>5;;3;;;;
@ATNG8:04153:02287
GATGGTAGTGTGTCTCCGAGAGTATTACTCATTCGTTTCGGAAGAGACAGGTACGTTAATAGTTAATAGCGTACTTCTTTTTCTTGCTTTCGTGGTATTCTTGCTAGTTACACTAGCCTTCCTTACTGCGCTTCGATTGTGTGCGTACTGCTGCAATATTGTTAACGTGAGTCTTGTAAAACCTTCTTTTTACGTTTACTCTCGTAGTTTAAAAATTCTGAATTCTTTCATCGAGTTCCTTGAATCTTCTGGCTTCTCGTAAGACTAGCATATCTACCATCGAATGAGGTTAGA
+
44:<8<<@CBBBB@6916<<<<AAB=@><>5505<<<6=9;?=???BB??<?A@??AF>AAAB=@=A?>?@A=8=8BABAB.>>;A888-77;;.73=7==?>775:;5;>>>>?>>5;5;5;<AB===;:;387=@7;;A??>:;;??>;>>87/6;<48;5:17;;::2528/557::.<2747<===+=9758-8::7==778555'5255$20698=250333,3...3.22.5+.(.5(..3.3663562222755.55555555888777949976623..*,2,2(*
@ATNG8:04153:02316
GATGGTAGGACGAGCGTCTGAGAGGTACTCATTCGTTTCGGAAGAGACAGGTACGTTAATAGTTAATAGCGTACTTCTTTTTCTTGCTTTCGTGGTATCCTTGCTAGTTACACTAGCCATCCTTACTGCGCTTCGATTGTGTGCGTACTGCTGCAATATTGTTAACGTGAGTCTTGTAAAACCTTCTTTTTACGTTTACTCTCGTGTTAAAAATCTGAATTCTTCTAGAGTTCCTGATCTTCTGGCGCTCTGTCACGTCTGCTACCATCGAATGAGGTTAGTCT
+
AAB=@DDD>@ADAA;>BCDBBBEE@B@@@B;;8<BCB>BD@C@BCBCCCD@FCCBA?@?BBBB?BBCCCCCBBBC@CCCCC1B@;A?@>6>A;;7;CCC8;9;;CCCI@CCCCCCCD?CBB?B@CCBABBAD?BBCC?CCCCCABABBBBCCBBB?BCC@CC?B?BCDBBCCCC@C@@@@9@=B=ABABA2@CBBC>BBBBABBB@@=@CCC3CCB<;;;@FF>ABCCCBB@B@CCDCCC>@@B?AAABB:;;BCBCBBA@ACCC?AAA::6:@@@=A?ABBBB
@ATNG8:04156:02300
GATGGTAGCTCACGTACGTCACACGTACTCATTCGTTTCGGAAGAGACAGGTACGTTAATAGTTAATAGCGTACTTCTTTTTCTTGCTTTCGTGGTATTCTTGCTAGTTACACTAGCCATCCTTACTGCGCTTCGATTGTGTGCGTACTGCTGCAATATTGTTAACGTGAGTCTTGTAAAACCTTCTTTTTACGTTTACTCTCGTGTTAAAAATCTGAATTCTTCTTGAGTTCCTGATCTTCTGGATAGCGACGCGATATACTACATCGAATGAGGTTAGTCT
+
DBAB@CDCCCCBBBCGBABFCDCBCCCCCBCD@C@@@<@C@C@CCCCDBB?BCBBB?A>BBAA?B?AAAAAAA??<???AC1BB=???>8@BBB>@BB?BB<@@@CCB?BBBB?>>>9>??;?;>>>@===@;???C5;;><==>>>AAAA<><><???=>>:=<@@@@AB@@@9@AAAA5@<@<99997(8;///(/88///@::>=@A@@/@?>>>=A<AD=??9>@@>;?<??;;////;=7==A?@>@@@>@?>@AAAAAAAA@@@:;;;A;A;==>??
@ATNG8:04157:02316
GATGGTAGTATAGAGCTCTACATAGTACTCATTCGTTTCGGAAGAGACAGGTACGTTAATAGTTAATAGCGTACTTCTTTTTCTTGCTTTCGTGGTATTCTTGCTAGTTACTCTAGCCATCCTTACTGCGCTTCGATTGTGTGCGTACTGCTGCAATATTGTTAACGTGAGTCTTGTAAAACCTTCTTTTTACGTTTACTCTCGTGTTAAAAATCTGAATTCTTCTAGAGTTCCTGATCTTCTGGCGCGTATGTATGTCGCCTACCATCGAATGAGGTTAGTCT
+
BBBC@DBBCCCBBCGDCBBBBBCCCCCBBBBA=A99:6;D?B?BBCCBBB@BCBB@>B@CBBA?C?C?A??ABBB=77777);=9=7896;BBD>AAA=A>:>>@AAA;=AA>>>>>9>>>:>;??A@;::A;CAAA5;<>>>>>>>>>>>===A:=>=;==9=;AAC>>>>;;7<AADC5C=A;79997+7=5660666///@98><AAAA/AA@?@>D<??:@>>C=>;7;7;;A?<<:=>><>@A?>;;=>?A@<===8=<<8=>=AA<>>>><@;>>:::
@ATNG8:04166:02277
GATGGTAGACATATCGTACTCTCTGTACTCATTCGTTTCGGAAGAGACAGGTACGTTAATAGTTAATAGCGTACTTCTTTTTCTTGCTTCGTGGTATTCTTGCTAGTTACACTAGCCATCCTTACTGCGCTTCGATTGTGTGCGTACTGCTCCAATATTGTTAACGTGAGTCTTGTAAAACCTTCTTTTTACGTTTACTCTCGTGTTAAAAATCTGAATCTTCTAGAGTTCCTGATCTTCTGGCGCTCTGTCACGTCTGCTACCATCGAATGAGGTTAGTCT
+
@AAA:?;=AABCBBBCCCC:;;@@BBCBBFCB?BCB?9?=;=;9<>;?A@<@;:000/6?>;A<@<>A<BA@?86.37777$..(.5402///0687333*..;88937>>>?B??;>AA=D=AA?::;>=:>@@@<@@>>>>>D???@A::3918785:<8>=;<=??::8>357CDD5A;><>@BAB/AA///*/99///667;=DDDA/B@=////:=9=AAA=>==C=A>===>8===59/--7333<9==?>>>>BAA8;;??>5;;7717+/0A00
@ATNG8:04167:02288
GATGGTAGGACGAGCGTCTGAGAGGTACTCATTCGTTTCGGAAGAGACAGGTACGTTAATAGTTAATAGCGTACTTCTTTTTCTTGCTTTCGTGGTATTCTTGCTAGTTACACTAGCCATCCTTACTGCGCTTCGATTGTGTGCGTACTGCTGCAATATTGTTAACGTGAGTCTTGTAAAACCTTCTTTTTACGTTTACTCTCGTGTTAAAAATCTGAATTCTTCTAGAGTTCCTGATCTTCTGGTGTCGTCTATCATGTACTACCATCGAATGAGGTTAGTCT
+
::==<BBA?BBCCBBCBCCBBBCC?CABBCCC?CBBB<AD@C@CCCCCCC?CCECD?D=BBBB?C?CDCCCCBBC?CCDDD1BB?BBCC>CEBB>BCC@CC>@@BCCG@DDCCCCCC?BBB?B?CCCCBBBC?CCCC?EAAACCBBBCCCCDBBB@B@@>@B?B@AACBCCCBC@BCCCC;C?B?BB@B@2@BBCC=BACDCICAA@>AA@A2AAABB?B?BC@CCGGB@@>@ACCBBBC?B?@<ACCCCBBBBFCCBBBCDCCC=@BBCC?BC@@?@?BBBA@
@ATNG8:04168:02286
GATGGTAGATACTCGCTGATACACCCAGAAGATCAGGAACTCTAGAAGAATTCAGATTTTTAACACGAGAGTAAACGTAAAAAGAGGGTTTTACAAGACTCACGTTAACAATATTGCAGCAGTACGCACACAATCGAAGCGCAGTAAGGATGGCTAGTGTAACTAGCAAGAATACCACGAAAGCAAGAAAAAGAAGTACGCTATTAACTATTAACGTACCTGTCTCTTCCGAAACGAATGAGTACTATAGACTATCTGAGACTACCATCGAATGAGGTTAGTCT
+
AAAA>AABBBBC=666>=>BBBA@@;@BB?BCCDCC@B?@@@::78>CB?C?::///;;;+?;==:<====@@?8<9@CDBB2B@@@;@BB7BBC=AAAACDCDC?C?CC?BAC@CCAACBBBCCCECBBBB?@A@AACAAABBBB?B@C;;:;AAABBBB?CDDDBB>AB????=A@@@@8>=<999999(8>;C;;;???;;8;=A@@@<@=;:@BB@BBBBBBB=?=?AA:ABC?@?@ACCCBBACBCB@@BDBBAAABBCC?CBBBF>?@BB?A?BCA@@
@ATNG8:04171:02310
GATGGTAGCTCACGTACGTCACACGTACTCATTCGTTTCGGAAGAGACAGGTACGTTAATAGTTAATAGCGTACTTCTTTTTCTTGCTTTCGTGGTATTCTTGCTAGTTACACTAGCCATCCTTACTGCGCTTCGATTGTGTGCGTACTGCTGCAATATTGTTAACGTTAGTCTTGTAAAACCTTCTTTTTACGTTTACTCTCGTGTTAAAAATCTGAATTCTTCTAGAGTTCCTGATCTTCTGGAGATACACATGATACTCTACCATCGAATGAGGTTAGTCT
+
::<<@CCCC@;@995<9;9?AAABBCAAABCC@B;;;6;C?C?CBBBCBB?BDCBC?B>A@BB@C?BBBBBBBBB?BBDCD3AB@BBBB=BBBB?BBB?CF>?>BBBB@BBBCA@>>;>@A<>;@A@?;<<A=DC>>9<<=;<<>>>A@>>>==B8;;;;?A:=:=BD>??@@B:==?DD;D;>;>>AAA/@@===7=>>>@??===<@AAA/A>>>B=B===:=??A>=>=A<???A@@:==@;==>>=AA@>==DBBBBDCCC@ABBBC=999A?A?BBBAB
@ATNG8:04171:02314
GATGGTAGCTCACGTACGTCACACGTACTCATTCGTTTCGGAAGAGACAGGTACGTTAATAGTTAATAGCGTACTTCTTTTTCTTGCTTTCGTGGTATTCTCGCTAGTTACACTAGCCATCCTTACTGCGCTTCGATTGTGTGCGTACTGCTGCAATATTGTTAACGTGAGTCTTGTAAAACCTTCTTTTTACGTTTACCCTCGTGTTAAAAATCTGAATTCTTCTAGAGTTCCTGATCTTCTGGTATGACTAGTGTACTACTACCATCGAATGAGGTTAGTCT
+
A@AA<A<CCFALCCBB:69@DBBB@ABCCCBB?BB@@<BB?C@CBBCBBA?ABA@?>@=@@AA>A?AAABADCAA<?CACA1?@?BAAA;ABAA?B?><?BBABBAAA999BAAA>B?B?A>A===>>>>@D<@@7618<<<????AAAB@>>>><BCCACCAC@CBBDDCDCC@BCCDD;A>@=AAAAA0@BBCG>CCG>BBBCCC@CCCC5BBCCC@E@BB?AABABBB@B@BBBCCC@CBCACCCCCCBBBBCCCCCCCBBB?BCBBA?>?>>=>?BBB@@
@ATNG8:04175:02300
GATGGTAGCGCACACATAGATACAGTACTCATTCGTTTCGGAAGAGACAGGTACGTTAATAGTTAATAGCGTACTTCTTTTTCTTGCTTTCGTGGTATTCTTGCTAGTTACACTAGCCATCCTTACTGCGCTTCGATTGTGTGCGTACTGCTGCAATATTGTTAACGTGAGTCTTGTAAAACCTTCTTTTTACGTTTACTCTCGTGTTAAAAATCTGAATTCTTCTAGAGTTCCTGATCTTCTGGCTCTCGTAGACAGATACTACCATCGAATGAGGTTAGTCT
+
@A@?@BBBCDDDCCCCCCCCBCCBBBBCBBBA=@@@@;@B?C@BBBCCCC@CFECC@C?CCBB?B@BBBDBBBCC=???=<,<@;ABCB=BBBB@BBC?BG;;;CDCD@CCCCBBBC?BBC?C?DDCCBCCC@CCCC?CCCCDBBBCBAACBBBC@CCC@CC?B>AABBBBBCC@CCCCC;C@D>BBBBC3BCBBB<@@BBBBCCBB>BCBB3B::;F@C@CC@BBBCCCD@C?CCCCBC@C@@>@CCCCBBBBCCFDDCBBB@?=@@@CC>AAAC?C?BCBAB
@ATNG8:04176:02289
GATGTTAGCTCGCTGATGATATCTCCAGAAGATCAGGAACTCTAGAAGAATTCAGATTTTTAACACGAGAGTAAACGTAAAAAGAAGGTTTTACAAGACTCACGTTAACAATATTGCAGCAGTACGCACACAATCGAAGCGCAGTAAGGATGGCTAGTGTAACTAGCAAGAATACCACGAAAGCAAGAAAAAGAAGTACGCTATTAACTATTAACGTACCTGTCTCTTCCGAAACGAATGAGTACTGTATCTATGTGTGCGCTACCATCGAATGAGGTTAGTCT
+
@@:557;>>>?>;666?=ABDBBB@@CBB@DDB;;;?B?A@@9:9C@CDAF????A@@@A2A?BBAAADDD99929?ABCCD5DC@C?ABA9BBC?BCCBIECBB?C@BC?CBC?@ABBDBBCCCCECCCBB?BCAA>@@ABBBAB?C@F?@>ABBBBBBB?BCCCBB?BB?BBA;??999,9=<;>@@AA2>A;?;;;@@B??<?<>>@@<@<AACCC?CBCCCA@<A>ACD>BBC?AAABBCCCCCAAAC@BBBB>>>9:A@@<@C>>>:>A@A=@?BA:::
@ATNG8:04176:02291
GATGGTAGCATCATGCATATCTCACCAGAAGATCAGGAACTCTAGAAGAATTCAGATTTTTAACACGAGAGTAAACGTAAAAAGAAGGTTTTACAAGACTCACGTTAACAATATTGCAGCAGTACGCACACAATCGAAGCGCAGTAAGGATGGCTAGTGTAACTAGCAAGAATACCACGAAAGCAAGAAAAAGAAGTACGCTATTAACTATTAACGTACCTGTCTCTTCCGAAACGAATGAGTACTATGTAGAGCTCTATACTACCATCGAATGAGGTTAGTCT
+
BAA<<A=BBABBBACBCCCCCCBBA?B?@=@AB;:9<A;>AA::9C?CB@B?>>??>BBC1B?BBCCCBBBBBB=BBBCCCC5CB=B4;;;6;@A>AAABECBBB?B?BE@BBA>A@BBBCCCCCCECCDBB?BCBB?BBCCBBAA>B@EAA>ABBBCCBB?BCDB??=>B=BBB<>@999,998999999(8@;===>BBB;:7::>>AA:=9<@B@A>AAAABCC?C=BBC>BBA?@@ACCBB@@@CCCBBBCAAA@@@???@=AA>>>8=B>><>?BB999
@ATNG8:04178:02293
GATGGTAGTGATACAGATCAGACACCAGAAGATCAGGAACTCTAAGAAGAATTCAGATTTTTAACACGAGAGTAAACGTAAAAAGAAGGTTTTACAAGACTCACGTTAACAATATTGCAGCAGTACGCACACAATCGAAGCGCAGTAAGGATGGCTAGTGTAACTAGCAAGAATACCACGAAAGCAAGAAAAAGAAGTACGCTATTAACTATTAACGTACCTGTCTCTTCCGAAACGAATGAGTACGTGTGCGACGTGTCTCCTACCATCGAATGAGGTTAGTCT
+
<:<<<@<?@@B955599;566<<;>7;=C7<55554.5:999//)/:36616388///;;;);*/--///55555,-///:::)873:)///&///)/:999;;>=9=::>:>:;4;A;9;;ABBBCCB:::<8<@00,00::<?;@?@;@00,/;89??CC@CBB???>@@=A9948@A>@9@<<6;>?>?/8949>>>BH@??<?6;:@?;?<;;@BA>AAA;;:?40*0:;3;00*00/67898878333888858588;A>>:>A><=:=;;A=B:=A@@@
@ATNG8:04183:02298
GATGGTAGGCGAGAGTGAGACGCAGTACTCATTCGTTTCGGAAGAGACAGGTACGTTAATAGTTAATAGCGTACTTCTTTTTCTTGCTTTCGTGGTATTCTTGCTAGTTACACTAGCCATCCTTACTGCGCTTCGATTGTGTGCGTACTGCTGCAATATTGTTAACGTGAGTCTTGTAAAACCTTCTTTTTACGTTTACTCTCGTGTTAAAAATCTGAATTCTTCTAGAGTTCCTGATCTTCTGGTATACACTACTCGCTCGCTACCATCGAATGAGGTTAGTCT
+
////+/::79?;;;;;<<>@>>BCCCB@A@;;4;@@@8??=?<@CBBCBA>ACBAA<?<??AC?C@CBC@@889B=@=@=>,9908?>=3>C?>;?@@<>>;?ABBBB<;;@???@@<@@B=B;>>>@@@@A<A:;;;===?>DBCCCBB@>===:==>>@@<@=?>>>@@@@@<@@AAA5@=@;?@BBB/>>>@@9@;::>>=<<<6=???/?@A@A<><>A=AAA@???:=8<>==<=8=>@<@>>:::6676333///<<=??<?:6670----274=999=
@ATNG8:04135:02327
GATGGTAGTAGTACACTAGTCATACCAGAAGATTAGGAACTCTAGAAGAATTCAGATTTTTAACACGAGAGTAAACGTAAAAAGAAGGTTTTACAAGACTCACGTTAACAATATTGCAGCAGTACGCACACAATCGAAGCGCAGTAAGGATGGCTAGTGTAACTAGCAAGAATACCACGAAAGCAAGAAAAAGAAGTACGCTATTAACTATTAACGTACCTGTCTCTTCCGAAACGAATGAGTACTGTATCTATGTGTGCGCTACCATCGAATGAGGTTAGTCT
+
CBB=?BCCCCBBBCCCCEHHCBA@AAJDC?DCCABB?CACCCB@CC?BC@C@CBBBBCCC5B?BCDAAABCCCC>CAAAA@@/??:=9?=?0>?B?BBAACBBBB>B>>A;A;;7=???AAAA>>;;<@@??;??>>:==?A===>:?;>=A?@BBBBAB@@BBB@BB?CC>CBC>>@798+9:716=<<<,//,/:::A@???=A<>>>A9><>>>>?7>>A@;;;;A<ACC;?>><>@@B99:FCCBAAA@@B???????BBB?BB>>>;>>==6;6;?B>>
@ATNG8:04141:02361
GATGGTAGTCTCAGATAGTCTATAGTACTCATTCGTTTCGGAAGAGACAGGTACGTTAATAGTTAATAGCGTACTTCTTTTTCTTTGCTTTCGTGGTATTCTTGCTAGTTACACTAGCCATCCTTACTGCGCTTCGATTGTGTGCGTAACTGCTTGCAATATTGTTAACGTGAAGTCTTGTAAAACCTTCTTTTTACGTTTACTCTCGTGTTAAAATCTGAATTCTTCTAGAGTTCCTGATCTTCTGGTCTACTACACTGTACTCTAATCGAATGAGGTTAGTCT
+
:99<9==EECCFCC@A?@965==5;9@<<:540455=4==7<7665::55.54<4405054<>7;7:;;7////:)//:::'///(36::1//--05-/)//)//5:996;<>?;;;<055:;><@@A@A@?@:?A>>;AA@>==<..(-----(-8:5///4:;6<2887//)/;;;4:5555&57=6;;??>$55555)/////////5.555&5;;5525:=>7;;==6569<7<<::44.49929BBBCB;;;AACAAABF@@=AA<;6;AA@=A=:::@@
@ATNG8:04141:02367
GATGGTAGTGTGTCTCTGAGAGTAGTACTCATTCGTTTCGGAAGAGACAGGTACGTTAATAGTTAATAGCGTACTTCTTTTTCTTGCTTTCGTGGTATTCTTGCTAGTTACACTAGCCATCCTTACTGCGCTTCGATTGTGTGCGTACTGCTGCAATATTGTTAACGTGAGTCTTGTAAAACCTTCTTTTTACGTTTACTCTCGTGTTAAAAATCTGAATTCTTCTAGAGTTCCTGATCTTCTGGAGATATCATCAGCGAGCTACCATCGAATGAGGTTAGTCT
+
==:;=@=C;;6C@>;;;;;;@@BABA@@??@@;?BBD>CC@C?BBBAGCC=000@@;=?=A>B<@99:CCCCC;;5;;;;;*:B?CDDD?CBBB?@AD?AB?CCBCDCAEJCCBCBB@CCC@C@CBBCBCBB9;;CB?BGCCCCCCCCCBBCCAC?B@@>@B?B?B@@ABBHHK?@@CDC;C?A@ADKLE5BC;;;7;BBCCJCCCB=A@AA,@A@BB>B?BC?CBBC@AA@E@CCCCCD@AAB?ABCDCCBBCDDCGCCBBBBB?BAA@C>ACCC@CACCDAB
@ATNG8:04143:02339
GATGGTAGCGCACACATAGATACAGTACTCATTCGTTTCGGAAGAGACAGGTACGTTAATAGTTAATAGCGTACTTCTTTTTCTTGCTTTCGTGGTATTCTTGCTAGTTACACTAGCCATCCTTACTGCGCTTCGATTGTGTGCGTACTGCTGCAATATTGTTAACGTGAGTCTTGTAAAACCTTCTTTTACGTTTACTCTCGTGTTAAAAATCTGAATTCTTCTAGAGTTCCTGATCTTCTGGACGACGCGCACTGACACTACCATCGAATGAGGTTAGTCT
+
CDCC?CCDBBBCCCCCCBBBDDCCDBABBBA@>@@?B=BA@B@ABACCBF?CDAA@?C?BBCD?C=CCCCBBBBC<????>0>@=@@AA<@AAB@BCDACC>AABCDD@CCEBBADD@DBB=B?CCDECCAA?ACCC?CCCCCBBBBBCBCCBCB@CBB@BB?C?BBCCBBB@@;>9999-9=?=::::-;C@AA=BBGDCCFCCCACDDD5DCCCIAC@CD@DCCAAAC?C?CCCDBB>A@C@CCCCCCCCCCBBBCCCCCCC@BCCCC@BCAA?@@CCCBB
@ATNG8:04144:02339
GATGGTAGCGCACACATAGATACAGTACTCATTCGTTTCGGAAGAGACAGGTACGTTAATAGTTAATAGCGTACTTCTTTTTCTTGCTTTCGTGGTATTCTTGCTAGTTACACTAGCCATCCTTACTGCGCTTCGATTGTGTGCGTACTGCTGCAATATTGTTAACGTGAGTCTTGTAAACCTTCTTTTTACGTTTACTCTCGTGTTAAAAATCTGAATTCGTCTAGAGTTCCTGATCTTCTGGACGACGCGCACTGACACTACCATCGAATGAGGTTAGTCT
+
/777)//4;;<<=<<6665559;455566=>>:566>7=91615<<<=BB8<>544055::<A:D@B;:5<544<344444$48.33<<455594955.5=166;=?B?CCAAABAA?@DC@DACCBBBBBB?BCCCADHICCBA;;;@@@A@@@?AAA6:99=8<<>>?@@@@49:99,9<A=BCDDC1B@@@B69:@A@BBA?A;A=?=,>@?AA@C>BBAAABB@@@:@:@999@?599@:>A999C@@@B@999@@CCCC@C@@?@;>?996:9?=ABA
@ATNG8:04144:02345
GATGGTAGTGATACAGATCAGACACCAGAAGATCAGGAACTCTAGAAGAATTCAGATTTTTAACACGAGAGTAAACGTAAAAAGAAGGTTTTACAAGACTCACGTTAACAATATTGCAGCAGTACGCACACAATCGAAGCGCAGTAAGGATGGCTAGTGTAACTAGCAAGAATACCACGAAAGCAAGAAAAAGAAGTACGTTATTAACTATTAACGTACCTGTCTCTTCCGAAACGAATGAGTACCTCTCAGACGCTCGTCCTACCATCGAATGAGGTTAGTCT
+
8:<<9BDCCDC@@;=AAAAAADBBC@DCB@CCCAAA@B?ABC994=7BC?B@998>8===+=<AABCFBBB98829<?AABA2AA=A<@@@7@BB?BBCBBBB;;6;>BA=BDD@CCCCCBCBCBCCCCCBB@BCEE@BBBCBBBC>B>A;;7;CBCCCCC?AAACCC@BB?>@?=@AAAA;@@>;=????1?C?A888??<@@=@=;;;?;?9=;;;=8=?888AA=B=@@@7=;;5;;>===>:???;;;BB>>>>>>@<A@@<AA@==:888C=B=AAABB
@ATNG8:04146:02339
GATGGTAGTGATACAGATCAGACACCAGAAGATCAGGAACTCTAGAAGAATTCAGATTTTTAACACGAGAGTAAACGTAAAAAGAAGGTTTTACAAGACTCACGTTAACAATATTGCAGCAGTACGCACACAATCGAAGCGCAGTAAGGATGGCTAGTGTAACTAGCAAGAATACCACGAAAGCAAGAAAAAGAAGTACGCTATTAACTATTAACGTACCTGTCTCTTCCGAAACGAATGAGTACTGCGTCTCACTCTCGCCTACCATCGAATGAGGTTAGTCT
+
AAAC@CCCCCBBCCCCCBBBCCC;:89AC=AAB@;;6:9>>B??>B?BE@C?@AABBDDD2C=AABBBBBCCBC=>:@@AAA0@A>A5;;;49CD=ACABBBBCC@C?BCACCC?BBDDDCCCBCCFCBBBD@CBAA?BBBCBBBB>@=B998;CCCCCCC?CCCC::9:C?BBC@CBBBC=B>><?BBCB3BB@A777BBA==:=<@AAE:>9<<B@@>ACBCCCC?@=@@?9@0000@@ACCCCBBB@A@@CBBBBBBB@DCC@CBCBB?CCCD@B?ABBBB
@ATNG8:04147:02337
GATGGTAGAGTACAGTGTAGTAGACCAGAAGATCAGGAACTCTAGAAGAATTCAGATTTTTTAACACGAGAGTAAACGTAAAAAGAAGGTTTTACAAGACTCACGTTAACAATATTGCAGCAGTACGCACACAATCGAAGCGCAGTAAGGATGGCTAGTGTAACTAGCAAGAATACCACGAAAGCAAGAAAAAGAAGTACGCTATTAACTATTAACGTACCTGTCTCTTCCGAAACGAATGAGTACATAGATATACGTATAGCTACCATCGAATGAGGTTAGTCT
+
:::?455::;A=BABBGHCCCBB::6;>>8:@::@<5>7::>?CAA>AB?A???=9:::::%8<CAA@BAAA8892339=>?@+=@;:.999&5;@;?@?>==>9;4;<@A?BCC?BBBBC;;;CCCCBBBA@?@BCC?BBBBBBCC?C@BBB?BDDDCBCC@BCC:99<>=9<9828==<=8???:@AAAA3=>:>788@@>>>=B<??==:=;>>BBC@BA@@@AA;?8::A;@@A?:9:ACCCBBABBED;;;=>>@@BBB@?<@>==>=>>=@=B=BDB==
@ATNG8:04148:02346
GATGGTAGCATCATGCTATATCTCACCAGAAGATCAGGAACTCTAGAAGAATTCAGATTTTTAACACGAGAGTAAACGTAAAAAGAAGGTTTTACAAGACTCACGTAACAATATTGCAGCAGTACGCACACAATCGTAGCGCAGTAAGGATGGCTAGTGTAACTAGCAAGAATACCACGAAAAGCAAGAAAAAGAAGTACGCTATTAACTATTAACGTACCTGTCTCTTCCGAAATGAATGAGTACGCGTCTCACTCTCGCCTACCATCGAATGAGGTTAGTCT
+
8844.4:99:65/<9//////697772///)/744443849:9988;4::6:6444?>===+=8=888::<<<;;555;;=;;*49.5.555&6<>:@CB@@==00/47:5;/545>;;==BCCCCBCBBCC?BBB;;;ABBBCBB?A<@;;58?==>>>C?DDD><>6=;8??>9<:0///(///(/5755(33255565555;0515::>9>9>>:::<@B?;;>>9=8499,7;;6=>?>>ABCBCBBCCB@@A@000@AAF=AAA9979CDB@C?ABA:;
@ATNG8:04156:02346
GATGGTAGATATATGCACGCTCTACCAGAAGATCAGGAACTCTAGAAGAATTCAGATTTTTAACACGAGAGTAAACGTAAAAAGAAGGTTTTACAAGACTCACGTTAACAATATTGCAGCAGTACGCACACAATCGAAGCGCAGTAAGGATGGCTAGTGTAACTAGCAAGAATACCACGAAAAGCAAGAAAAAGAAGTACGCTATTAACTATTAACGTACCTGTCTCTTCCGAAACGAATGAGTACGTGTGACGTACGTGAGCTAATCGAATGAGGTTAGTCT
+
CCB@?CCBC:69DB>BBBA@ABBCC@CCC@DBBB::;;?BBBBBBB>BA>A@>>?BBABB3B?BBBCCBBDAAA=?;@CEDE5EF?B7;:;6;BCACECCCDC@@>A?BC@CAA?ACBBBBBCBCCCCCBAB@DDAA?ACCCCCBB@C?C@@>ACCCCCCC=AAAACD?BB?BBB<>>9999*99929====,=>9;<<><<AAA5865?AA=B===BBDACCBBBBB?B>@?G>BBB>AADCCCBAAA99;AAAACC???BBBA?BCAB>AAAD?C@CE@@@
@ATNG8:04159:02320
GATGGTAGTGCGTGAGAGAGAGACCCAGAAGATCAGGAACTCTAGAAGAATTCAGATTTTTAACACGAGAGTAAACGTAAAAAGAAGGTTTTACAAGACTCACGTTAACAATATTGCAGCAGTACGCACACAATCGAAGCGCAGTAAGGATGGCTAGTGTAACTATCAAGAATACCACGAAAGCAAGAAAAAGAAGTACGCTATTAACTATTAACGTACCTGTCTCTTCCGAAACGAATGAGTACGTGTGACGTACGTGAGCTACCATCGAATGAGGTTAGTCT
+
9;;;=AA?BBBBBBBFCCBBCBBBC>AAA@@@@AAB>A<?@?::8=>CB@C@BA?@>C?C+C=ABBBBBBBAAB=>=@CEDD2CC?B4;;;*9BD>BCABBBB;;:;@DD@CBB@ACDABBCDCCCCFCCCD?BB::8;BBBCCCB@D@CBB?BBBBBCCB@CC???A=??9?BB4::BAA<BCC?BDDDE3AA>>>ABBBA??:>:;;;B=B=@@BBA?A@;;;AB5:6:AB9BCD?AAA??>CAAAAAACCBAAAA??9999949CAA@?BB::5:?CBBAB
@ATNG8:04166:02329
GATGTAGCTCTGCTCTGACTCTCGTACTCATTCGTTTCGGAAGAGACAGGTACGTTAATAGTTAATAGCGTACTTCTTTTTCTTGCTTTCGTGGTATTCTTGCTAGTTACACTAGCCATCCTTACTGCGCTTCGATTGTGTGCGTACTGCTGCAATATTGTTAACGTGAGTCTTGTAAAACCTTCTTTTTACGTTTACTCTCGTGTTAAAAATCTGAATTCTTCTAGAGTTCCTGATCTTCTGGGTCTACGTTCGTCGCGCTACCATCGAATGAGGTTAGTCT
+
;:;<A@AC;66BBB;;;CAA@CA@A@@AA>?:@?>;5<D?B?CCBAACCAII=;;@D=@@<>9CBCCCCCCCBA<;;;;;*9>=@CEG@DBBB=AAB>AC@;;;ECG@CCBAA@CC=@@B?D?CBCBBBBBACCDC?CBCDECBCB@@@CBBBC@C;;:;C?B?CB;;;BBBB9;;BBB9B?B@BCFID3CB;;;8;ACBCB;;;B<@@@@0@@@A@=A@CB@BDDBBBB@B@BCCDBC?BBBB>CBBBCBE@DAAABABBBBB=@@A@@:000<9><ABCCC
@ATNG8:04168:02366
GATGGTAGGCACTGCGCACACATCCCAGAAGATCAGGAACTCTAGAAGAATTCAGATTTTTAACACGAGAGTAAAACGTAAAAAGAAGGTTTTACAAGACTCACGTTAACAATATTGCAGCAGTACGCACACAATCGAAGCGCAGTAAGGATGCTAGTGTAACTAGCAAGAATACCACGAAAGCAAGAAAAAGAAGTACGCTATTAACTATTAACGTACCTGTCTCTTCCGAAACGATGAGTACTACTCTCAGAGACACACTACCATCGAATGAGGTTAGTCT
+
A@@:044:5:4555455;555599<2<<<599;555.5.555444:5:7486///99999)96/44983333333&334;=>>+>?:?:>>>2>@F?CBBCAAD59455::7<<<8::::996@@@555555<9<@AA?B<;?@898=@;=0//8989;:=4=;;;7729A<AAB>?=:96(///(/8888*7735522286665:5:669-6-76:??=@@>???@;?9::?9=0/0?@@B???@@999BBBBA@?@>665>?056@>A88::=:=:?@CCC
@ATNG8:04168:02369
GATGGTAGCGCACACATAGATACAGTACTCATTCGTTTCGGAAGAGACAGGTACGTTAATAGTTAATAGCGTAACTTCTTTTTCTTTGCTTTCGTGGTATTCTTGCTAGTTACACTAGCCATCCTTACTGCGCTTCGATTGTGTGCGTACTGCTGCAATATTGTTAACGTGAGTCTTGTAAAACCTTCTTTTTACGTTTACTCTCGTGTTAAAAATCTGAATTCTTCTAGAGTTCCTGATCTTCTGGACAGAGTGTGCAGATACTACCATCGATTGAGGTTAGTCT
+
:878+//;CCCCDCECCCCCBBBA@;;5=@@@>@A@C?DB>B@;<;A@CC@<<<00+/)/:9@:@=@@@<@00+/:6::;;:'///(49:<4599A=A9<79C699@?AB?BCBAAABB?B@@<A>BBBBBCBB>BBBB@CCCBDBBB@;;;BBBDD@;<;@CB?C7;;B;;:CDC?C;;;;.9<@;@AAAB.;:ABB6;;;;@@;;:=2:9:9(9999>;@9@A;@@@;;;D@C@BBC@@@:;;B@CJHDEGABBBBBBC@@@B@@<@@@B@@<??A?A?CCBBD
@ATNG8:04179:02321
GATGGTAGGACGAGCGTCTGAGAGGTACTCATTCGTTTCGGAAGAGACAGGTACGTTAATAGTTAATAGCGTACTTCTTTTTCTTGCTTTCGTGGTATTCTTGCTAGTTACACTAGCCATCCTTACTGCGCTTCGATTGTGCGCGTACTGCTGCAATATTGTTAACGTGAGTCTTGTAAAACCTTCTTTTTACGTTTACTCTCGTGTTAAAAATCTGAATTCTTCTAGAGTTCCTGATCTTCTGGGCAGACTCTCACACGCCTACCATCGAATGAGGTTAGTCT
+
AA<;06=C9;;CCC@<BBCEBBBC@CBBBCCC@CBBB>BC@C@CCCBBBBACCBBB?D?BBBC@EACBBCCCCCD=A@AA?0@@?CCCF=BA;;7;AF?CC?AAAEEFBEFDCCCBD@CCC@B@CCBBCCDD?CBBB?CCCCCCCA@@@@??@AA?BAA?AE@C?BACCCDCBC<@;:;:.:>B>;;;;;*;BBBB:<;DBBDFBAA?CKMG3@A@EFAD@CC@CCCCCAA>A?A@@A??;??BB;BBCCBBBCCCCCCCC@BAC?B;;;C?;;;HAD@DCBBB
@ATNG8:04140:02381
GATGGTAGTAGTACACTAGTCAACCAGAAGATCAGGAACTCTAGAAGAATTCAGATTTTTAACACGAGAGTAAACGTAAAAAGAAGGTTTTACAAGACTCACGTTAACAATATTGCAGCAGTACGCACACAATCGAAGCGCAGTAAGGATGGCTAGTGTAACTAGCAAGAATACCACGAAAGCAAGAAAAAGAAGTACGCTATTAACTATTAACGTACCTGTCTCTTCCGAAACGAATGAGTACGAGAGAGCACACGTGTCTACCATCGAATGAGGTTAGTCT
+
=<<<@B=BDDBBBBBGGGCBBE@B?@AC@BBBBBB?@;@@BAAAA>;;8;>ABA;;;;;'8<?@AAAABEBBB9?999:9:(9@;?9<<<0=8=;@@A>@A@??=><>><>?A<@@A>>=@?<<;@CCC?>9>>@@:>>@>AA:86:=AA?<?0/06==B<??@@BB?BC?BCC@A<666(89617<;;<+//*/999=B@??<?;???A<A<?>668=@@@D::;=B<>>@9>AA?9::B::9>?>>?@AA?<;;>>>BAAAA<>===@8=<??5:7:A>?8
@ATNG8:04143:02410
GATGGTAGCGCGACGAGCGTAGACCCAGAAGATCAGGAACTCTAGAAGAATTCAGATTTTTAACACGAGAGTAAACGTAAAAAAGAAGGTTTTACAAGACTCACGTTAACAATATTGCAGCAGTACGCACACAATCGAAGCGCAGTAAGGATGGCTAGTGTAACTAGCAAGAATACCACGAAAGCAAGAAAAAGAAGTACGCTATTAACTATTAACGTACCTATCTCTTCCGAAACGAATGAGTACGATGAGAGAGCTCTCTCTACCATCGAATGAGGTTAGTCT
+
CCBC?BDCCBBBBCCCBBBCCCCCE?CCB?CCCBBB@B?CBBA@AC?BD?B?B@???=?=2?>ABCDAAADBB?6?<:;;;;;#9:5:9A@@2>A;7;@<CFCCCD@D?BB@BBA<@?BBCDDDCCCBDCB@?;?A998:BAA@A??<@@CCC@CAABCAAA?CCCCAA@BC?999;?>?@?:@>>;99999(:@:A888BEAA@<@<@@@@:=:=@BBC@BBBCCAA=@?@??9?AA>A@??CDFFC:::CCBB?BBB@??@?AA;?>>>>;>>>><A<AA@@@
@ATNG8:04156:02392
GATGGTAGCGCACACATAGATACAGTACTCATTCGTTTCGGAAGAGACAGGTACGTTAATAGTTAATAGCGTACTTCTTTTTCTTTGCTTTCGTGGTATTCTTGCTAGTTACACTAGCCATCCTTACTGCGCTTCGATTGTGTGCGTACTGCTGCAATATTGTTAACGTGAGTCTTGTAAAACCTTCTTTTTACGTTTACTCTCGTGTTAAAAATCTGAATTCTTCTAGAGTTCCTGATCTTCTGGGTGTACACGAGTATCTACCATCGAATGAGGTTAGTCT
+
:<;=@CBCDEDDBBCCBBDDCCA;;;:44:8:5@CDC?DC@C?BAB?<6929<@A@=A?CACC>B>A@@BC:96B895>;;'499(338;285554955.5;49;<>@DACCCCCCCC@CCC9989DDCBAACACCCB?CBCCCCDCDCBABADDD@BBB@BA=A=:;;BBBBDFADCCCB:B?B=@AA@A0AAAAC6;;;;;;;;;@5;;;;*;@@@B>B=BF?BCB;;;;7;?@@>>00+0000*999>>995555;<=<<<8=///8)//883:49;?;;
@ATNG8:04158:02394
GATGGTAGTATTTCGCGTCGCTATCCAGAAGATCAGGAACTCTAGAAGAATTCAGATTTTTAACACGAGAGTAAACGTAAAAAGAAGGTTTTACAAGACTCACGTTTAACAATATTGCAGCAGTACGCACACAATCGAAGCGCAGTAAGGATGGCTAGTGTAACTAGCAAGAATACCACGAAAGCAAGAAAAAAGAAGTACGCTATTAACTATTAACGTACCTGTCTCTTCCGAAACGAATGAGTACGTGTGACGTACGTGAGCTACCATCGAATGAGGTTAGTCT
+
;;;;<DF?A:;5)599<A@BB;;;B>BAA<<ABAAA?C?ABC@@@B@BCAD@@@@;;;;;)9;>@ABDAAC???6>:;;;;;*9B>B2;;;-<CC=BBBB@??;;;0;>AA>AA@=@B??ABCCCCBBCCGCC?BA@@=?AABBBBB?E@BBC?BCBBBBBB?BBBAAA=@@<99:;@@==>,9981888888%/<76///=;@@@;A=AB@@<@<??BBC?CCDA@@A20+000*000*0>@=A@@000;6?BBBBCAAA999>??:?899@>AABC?@:@@@//
@ATNG8:04158:02397
GATGGTAGCACGAGTCACTCATATCCAGAAGATCAGGAACTCTAGAAGAATTCAGATTTTTAACACGAGAGTAAACGTAAAAAGAAGGTTTTACAAGACTCACGTTAACAATATTGCAGCAGTACGCACACAATCGAAGCGCAGTAAGGATGGCTAGTGTAACTAGCAAGAATACCACGAAAGCAAGAAAAAGAAGTACGCTATTAACTATTAACGTACCTGTCTCTTCCGAAACGAATGAGTACGATGAGAGAGCTCTCTCTACCATCGAATGAGGTTAGTCT
+
449<8<BBBBC>;?<<@<<?A966=<@?F@B;99BB=B>;:;AAAB?A@=@=;;887777'3289:ABBA@@BC=?>?@=@=05976:CCC9CBB?BABABBBA@=@?BB?CBD=@@?BBBGDCCCFEDCAA=A:;;<@@@AA?@A?C@CAA>@AACBCCD?A????@<@A=:9:399999+9>=899999(6:178><AA6678<6;>>@9@6<7;;B@BBA@@CC?@=B@@8@00-0;;=@@@>>000>=@?A>>;;:?>?==9====@<@@@B;?5;?A::
@ATNG8:04158:02412
GATGGTAGCTCACGTACGTCACACGTACTCATTCGTTTCGGAAGAGACAGGTACGTTAATAGTTAATAGCGTACTTCTTTTTCTTGCTTTCGTGGTATTCTTGCTAGTTACACTAGCCGTCCTTACTGCGCTTCGATTGTGTGCGTACTGCTGCAATATTGTTAACGTGAGTCTTGTAAAACCTTCTTTTTACGTTTACTCTCGTGTTAAAAATCTGAATTCTTCTAGAGTTCCTGATCTTCTGGTATGACTAGTGTACTACTACCATCGAATGAGGTTAGTCT
+
>@?;8=ABBCCCCCCC;:<CB;;;DCCCCC;=;;BBI?CC@C@BBACA@@<@AAAA@B@BBEC?C?CABAAABDD@BBBA@2??<?=??8?ABB?BBD?BB?BBCBBB?BAAA@CAA1888189=;::<@=><>AAA;@<768=96228<8A<;;0///59=5=5>>>A@@@?>5;;;::/:1838DEDE.;9=<=19;><<<<7//)/797*7;953.559A<@???@@B5;6;;;;;;5;==9>>;;:<<9<99<8:9>=::9,//=@@9?==>=A=A@@@@
@ATNG8:04164:02377
GATGGTAGCTATACGTATATCTATGTACTCATTCGTTTCGGAAGAGACAGGTACGTTAATAGTTAATAGCGTACTTCTTTTTCTTGCTTTCGTGGTATTCTTGCTAGTTACACTAGCCATCCTTACTGCGCTTCGATTGTGTGCGTACTGCTGCAATATTGTTAACGTGAGTCTTGTAAAACCTTCTTTTTACGTTTACTCTCGTGTTAAAAATCTGAATTCTTCTAGAGTTCCTGATCTTCTGGTATGACTAGTGTACTACTATCGAATGAGGTTAGTCT
+
B?@@9B?CCCBCCCCABAIGDCCBBB@@AB;;7;AAA=CC@C@BBBCCBB?BBBCC?B?BBBB>B@CBBBCABBCABABBB2@A<A88829ABB?AAC?CB>ABBBBB=BBB@BAAA<AAA<@<>>=?<><><@ABB<>>@?@>>>@C@@@?>>>=;;;=AA<A;@@@AB>>>@=@@BAB5@=@;===<<.<>ABD6;;>::;>=::7:AAA/A>>>B;?;?B=B???AAA<A=AA=>;;7;BB<@@B@@===@@@AA===AAAAAAA9;=@D7:7:@@::
@ATNG8:04166:02413
GATGGTAGTAGTACACTAGTCATACCAGAAGATCAGGAACTCTAGAAGAATTCAGATTTTTAACACGAGAGTAAACGTAAAAAGAAGGTTTTACAAGACTCACGTTAACAATATTGCAGCAGTACGCACACAATCGAAGCGCAGTAAGGATGGCTAGTGTAACTAGCAAGAATACCACGAAAGCAAGAAAAAAGAAGTACGCTATTAACTATTAACGTACCTGTCTCTTCCGAAACGAATGAGTACTACTCTCAGAGACACACTACCATCGAATGAGGTTAGTCT
+
@B?>6565:<<C;56<<;999=945.5::5<A;;:B?B699@995=:99.439:995<<<'9-33338888333(436@@@@+@@9=9=@@2>=@?AB::9;<44058;;8<<<5::?;A<==@BA@@;;;?;?@AA6:;AAC???;>9>;:29@A@AAAA?BBBBCC?BB?9::?BBCBB>B??;?BBBBB)A>17679;;<<=8=9888;:?:==ABC?@A@BCBB@C=?@B9?9929>??@??A>>=BBBBBBAAA=EG???@8;;>>>=>A::6:<=@@??
@ATNG8:04167:02372
GATGGTAGAGAGAGCTCTCTCATCGTACTCATTCGTTTCGGAAGAGACAGGTACGTTAATAGTTAATAGCGTACTTCTTTTTCTTGCTTTCGTGGTATTCTTGCTAGTTACACTAGCCATCCTTACTGCGCTTCGATTGTGTGCGTACTGCTGCAATATTGTTAACGTGAGTCTTGTAAAACCTTCTTTTTACGTTTACTCTCGTGTTAAAAATCTGAATTCTTCTAGAGTTCCTGATTCTTCTGGTGTCTGATCTGTATCACTACCATCGAATGAGGTTAGTCT
+
BC?@<?BBBCCBBBGDCAAAFDEEDBFCECBB@BCCC=BC@D@DCBBCBB?ABBBE@E?BAAC@C>BBDDDA@?C?BBBBB2@A8AA??8@BBB@BB@<?@7?>??AB<?;>>@@@A<:9:8=:=@CBAA@@<@@BB<>>@>==@@A@=======8<==;?>;>=@@@A@>===;>>ABB2A6<47////(/<333)--6---676:<AAAA*55<<=9>9?@;@@A>>>><@<@BAA<??;?AA====???888@>>>?>>>>=A<@@@;:5788=:><@@@@@
@ATNG8:04167:02384
GATGGTAGAGTACAGTGTAGTAGACCAGAAGATCAGGAACTCTAGAAGAATTCAGATTTTTAACACGAGAGTAAACGTAAAAAGAAGGTTTTACAAGACTCACGTTAACAATATTGCAGCAGTACGCACACAATCGAAGCGCAGTAAGGATGGCTAGTGTAACTAGCAAGAATACCACGATAGCAAGAAAAAGAAGTACGCTATTAACTATTAACGTACCTGTCTCTTCCGAAACGAATGAGTACACACTCTCATATGACACTATCGAATGAGGTTAGTCT
+
CCCE@ABACCBBCCCFFBBBCCCDC@DCC@BAAB;;:;@DDBBBBB@BB@B?BAAAACCC2C<AAAACCBBBBB<=>?CCCC5BB@B@DDD;CCC@CDCCEBBBB@B?BB@CCC?BABBCCCCFCCCBBBBC@DCBB>ABBB@@@B@C?C99;:CCCDCCB?BBBAA@?D@=@?=0.....>>9<8:::::+;>;?>>EEDDDB@B@DABA?B@BCCCC?CCCBBAA=@=@AB>BBB?BAAADBBBBBAA>>@AAA<@@ABBBCBBBC>BBAA>A@CBBAA
@ATNG8:04168:02414
GATGGTAGTGTCAGTGCGCGCGTCCAAAGATCAGGAACTCTAGAAGAATTCAGATTTTTAACACGAGAGTAAACGTAAAAAGAAGGTTTTACAAGACTCACGTTAACAATATTGCAGCAGTACGCACACAATCGAAGCGCAGTAAGGATGGCTAGTGTAACTAGCAAGAATACCACGAAAGCAAGAAAAAGAAGTACGCTATTAACTATTAACGTACCTGTCTCTTCCGAAACGAATGAGTACGTGTGACGTACGTGAGCTACCATCGAATGAGGTTAGTCT
+
C@:;89>BECCCBBCCCBABA@EE=A@<ABCEAA>@=@@BB@;;::A?B>BA?@?DFF1?=?BBBBBCCDCD=A99:>?>,==:?=ACC:BB?<A;;;==>CB;?;?E<>?><?@@???;;;@???<::A8::;=;868@=>;;7;;A==:>A>><AAA>@@>>AC?>?9?==5;;>AA7?;;6;>A@@.;;5;===AAAAA=B=>>>@<@8=99:;8=?@===A:=:=:>6:00,0@@</88A888:?>=>BB==>;;;@;;6;>@@A=>>>?<?;@@@;;
@ATNG8:04168:02417
GATGGTAGCACACGAGATCTCATCGTACTCATTCGTTTCGGAAGAGACAGGTACGTTAATAGTTAATAGCGTACTTCTTTTTCTTGCTTTCGTGGTATTCTTGCTAGTTACACTAGCCATCCTTACTGCGCTTCGATTGTGTGCGTACTGCTGCAATATTGTTAACGTGAGTCTTGTAAAACCTTCTTTTTACGTTTACTCTCGTGTTAAAAATCTGAATTCTTCTAGAGTTCCTGATCTTCTGGCGCTCTGTCACGTCTGCTACCATCGAATGAGGTTAGTCT
+
;;:905<AA@?>@BAAAAAA@A555<555<<@7BBBC>BBAG>A@BBBBB>A@?<@24.38885;7;@@ABBBBB?AAAAA1>=5888817<:=9???;@C?A?@A@@<A???B???<???<A====>=>>?=BCAD7::@@@@>=<<>=<<===4:;;;??<@=BB@@>==??6;;>==/=1918AAAB/@??@@:@>>>>@<7//+/:;:,78>>B=A;>@=BB@@>>><><>???==99::5///7::<AAAB>>>==>888;?>>??5;;;;5;8=B@@@
@ATNG8:04171:02374
GATGGTAGCGCGACGAGCGTAGACCCAGAAGATCAGGAACTCTAGAAGAATTCAGATTTTTAACACGAGAGTAAACGTAAAAAGAAGGTTTTACAAGACTCACGTTAACAATATTGCAGCAGTACGCACACAATCGAAGCGCAGTAAGGATGGCTAGTGTAACTAGCAAGAATACCACGAAAGCAAGAAAAAGAAGTACGCTATTAACTATTAACGTACCTGTCTCTTCCGAAACGAATGAGTACTGCGTCTCACTCTCCCTACCATCGAATGAGGTTAGTCT
+
<>>;;C>BBBBAAACJCBCBBCCCD=BAA?@CCCBB@A@DBBBBBB?CD?D@A@@?????1??CCCBCDDB?>>7=?@A@@A0;;9;@DEF9ABKIG;;=GGCBC>A>@C@DCC?AAAACCCCCCDBBBBBC?CCCC?CBBB888B<?;@9:7:CAABBBB?BBB@@A?BB>AAA<???==5=9939?AAB/BB=@888>>>?@<@=@@@A=B:>;AAE@CCCCCBB?B?AAB>AAB?AAABCCCBBBBAAACBBBBCBC>BBB?BBBBB?BBBB?C?CCBBB
@ATNG8:04174:02385
GATGGTAGATATATGCACGCTCTACCAGAAGATCAGGAACTCTAGAAGAATTCAGATTTTTAACACGAGAGTAAACGTAAAAAGAAGGTTTTACAAGACTCACGTTAACAATATTGCAGCAGTACGCACACAATCGAAGCGCAGTAAGGATGGCTAGTGTAACTAGCAAGAATACCACGAAAGCAAGAAAAAGAAGTACGCTATTAACTATTAACGTACCTGTCTCTTCCGAAACGAATGAGTACTGTATCTATGTGTGCGCTACCATCGAATGAGGTTAGTCT
+
BB==7;;;@<<@=CA;?<;;?CCAB?ABA?ABC;;55?58?????>?@>6:637377889)96;@:@@?@B@A>9;7>=?>?,9;245<<<2<CCABABABBBCC?B@CC@BBB?BBCCBBCBBBBGCCDCC?BB@@=@BCCBBBB?B?B;;:;DBAACCC@CCBAAA@CC?@??998@A>9@==8<<>>>1?B?B899>==?@6;7;>>>;><>ACCCGE<;;@DK@D?A?@9<9949>>@ABBBBCBCC????AA@ABA>@??<@???@<>BBB?A>AA;:9
@ATNG8:04179:02390
GATGGTAGAGTATCATGTGTATCTCCAGAAGATCAGGAACTCTAGAAGAATTCAGATTTTTAACACGAGAGTAAACGTAAAAAGAAGGTTTTACAAGACTCACGTTAACAATATTGCAGCAGTACGCACACAATCGAAGCGCAGTAAGGATGGCTAGTGTAACTAGCAAGAATACCACGAAAGCAAGAAAAAGAAGTACGCTATTAACTATTAACGTACCTGTCTCTTCCGAAACGAATGAGTACACATCGTCGTGTCGTGCTACCATCGAATGAGGTTAGTCT
+
C@BB@DCGCCCDCDCBBACCDA@?B<AAA?ABBB;:8;?BBDBBCC?BC@C@BBCDCCDC5B@CBCCCCCCBBA<AC;;;;;.;A?B>AAA7A;;9<BAACFCBB>A>AC@CCC?CCBAABCCCCCCCCCCC?CCBB>@@BBCDBB?C@C@@?ACCDBBBC@CEC????BB?B@A<>=999,9988?@ABB3CF?C798;;;DE=C=@==><A;;;BCC@CBBCBDI?A>ACD?BBB@BBBACCCCBCAAABCCCBBBC@@?ABB?BBBBC?9:9B@B@CAA??
@ATNG8:04181:02410
GATGGTAGCTCACGTACGTCACACGTACTCATTCGTTTCGTAAGAGACAGGTACGTTAATAGTTAATAGCGTACTTCTTTTTCTTGCTTTCGTGGTATTCTTGCTAGTTACACTAGCCATCCTTACTGCGCTTCGATTGTGTGCGTACTGCTGCAATATTGTTAACGTGAGTCTTGTAAAACCTTCTTTTTACGTTTACTCTCGTGTTAAAATCTGAATTCTTCTAGAGTTCCTGATCTTCTGGTATGACTAGTGTACTACTACCATCGAATGAGGTTAGTCT
+
::=>@ABBA@;>;;;<66:CCCCCCCBBBAAA@DCDG>CBBB@FBBBDCC@AAACB>A?BAAA?D@DDBBBBBBB?A@@A@2@A8?99959BAA?C::7:A>AABA@@=@AA?>>>A;??B<B<???@@@@A<CAAA676@=<<=>>>>>@????==>====:>=@@BAAA>==:<<<9<.;4<487888(8=:<<1;;:::8=::9/765'299883737:6:==::::4845;:???;>?A=AA?>>A@@@>=>??;;;>==:>????<>>>@:>8>>><=
@ATNG8:04134:02453
GATGGTAGAGTATCATGTGTATCTCCAGAAGATCAGGAACTCTAGAAGAATTCAGATTTTTAACACGAGAGTAAACGTAAAAAGAAGGTTTTACAAGACTCACGTTAACAATATTGCAGCAGTACGCACACAATCGAAGCGCAGTAAGGATGGCTAGTGTAACTAGCAAGAATACCACGAAAGCAAGAAAAAGAAGTACGCTATTAACTATTAACGTACCTGTCTCTTCCGAAACGAATGAGTACGAGAGAGCACACGTGTCTACATCGAATGAGGTTAGTCT
+
B?AB?BBBCBBBBFDAAACBBBCCC@BBC?BBCCCC?C?BCBBBBB?BC@CACCECCCCC5C@CCCCCCCCCCD>CCBBBBB5BB?C;?@@9@BC@BAAACBBBA>B?BB>@BC>AABBBCCCDCCEECCCC@DDCC?BBBAAAAA>B@CCB?BBDCCCBC?BBC?>>?BC?>>>:?>898*999;99999(7?<A785B@AAB=A<@A@@:>:=?CBB@BCBBBCC@D@CBB<A@@=ABBBCBBCBBBB==?@BCCC@BACB@BBDABB@AA>>:=8=B@@@
@ATNG8:04135:02420
GATGGTAGTGTGTCTCTGAGAGTAGTACTCATTCGTTTCGGAAGAGACAGGTACGTTAATAGTTAATAGCGTACTTCTTTTTCTTGCTTTCGTGGTATTCTTGCTAGTTACACTAGCCATCCTTACTGCGCTTCGATTGTGTGCGTACTGCTGCAATATTGTTAACGTGAGTCTTGTAAAACCTTCTTTTACGTTTACTCTCGTGTTAAAAATCTGAATTCTTCTAGAGTTCCTGATCTTCTGGGATGTGTGCGCAGTGCCTACCATCGAATGAGGTTAGTCT
+
B@@;9<>DDDBBAECCCCCBBBCCCCBBCCBB?BBBD>BB?C?BBCBCBB@CCCBC@B@BDCC@D@CCCCBBCDD>9999:*;B@B@AA;ABAA>B;;5<B6<:BCCC?CCGGGCBB>BDD@D?BCCCCCCC?CCCC?@ACCCCCCBCCCDA@@A@CBB?A@=@=AACCCDCCB>@;:;;.;=A=;;;;.:>BBB=AAECCCCCCC@CDDD5HCBAA?A@CD@CBCBBBE@C?AA@BBB@C?AA<A000AA>BBBBCBCC@DDH@BBBBB?BBAA?A@EEBCC
@ATNG8:04137:02446
GATGGTAGCTCACGTACGTCACACGTACTCATTCGTTTGGAAGAGACAGGTACGTTAATAGTTAATAGCGTACTTCTTTTTCTTGCTTTCGTGGTATTCTTGCTAGTTACACTAGCCATCCTTACTGCGCTTCGATTGTGTGCGTACTGCTGCAATATTGTTAACGTGAGTCTTGTAAAACCTTCTTTTTACGTTTACTCTCGTGTTAAAAATCTGAATTCTTCTAGAGTTCCTGATCTTCTGGAGATACACATGATACTCTACCATCGAATGAGGTTAGTCT
+
:899<;;;<=>B666>666@@==BCBBAAAAA=BBAA9@4;49?CDDBB?CG@@@>A=@AAB>A=?>ABBCC>?<?CDCC1??39977)3>;=/8378<@<AAA@@B?BAAA??CF=B>=9==BA=;;:;;;A???589@;;:@A@??>?;66;6//-477)-*/8989AAA=695655&54;6<>>?@.;:ABF7;;@@BC:9//)/666)6>?:;7;=EE<@@@===A=A=;;;?BE====5///99;<>>>?@@ABA@@@@:;;;;;5:;;;;@<@===B
@ATNG8:04137:02461
GATGGTAGTATCTGCACACTCTGTCCAGAAGATCAGGAACTCTAGAAGAATTCAGATTTTTAACACGAGAGTAAACGTAAAAAAGAAGGTTTTACAAGACTCACGTTAACAATATTGCAGCAGTACGCACACAATCGAAGCGCAGTAAGGATGGCTAGTGTAACTAGCAAGAATACCACGAAAGCAAGAAAAAAGAAGTACGCTATTAACTATTAACGTACCTGTCTCTTCCGAAAACGAATGAGTACTATAGACTATCTGAGACTACCATCGAATGAGGTTAGTCT
+
:=5;.499445<B@;?666<<<<@?<>A@:0/////2:3:;;994A<99186<<<<;<>=1=>CBBBACCDCCD299;;;;;;%;:45499;0;?A=CCBCCCCCB>@>@C?CCC?BBBBC@@ACCCCBBBBC@DBBB?BA@@AAAA>A@C@@@AMCCBBCD?BCCDBB?>?8999399===,89=:ADDDCC)BB@A677BBA@A3917===1817=BAB>BAA@@@A5939999*7==:?BBBBBBBBACBBCAAACCCCCBBBBB?BAA@C9?<>@3:3:BAAA
@ATNG8:04138:02458
GATGGTAGTATATCGCGTCGCTATCCAGAAGATCAGGAACTCTAGAAGAATTCAGATTTTTAACACGAGAGTAAACGTAAAAAGAAGGTTTTACAAGACTCACGTTAACAATATTGCAGCAGTACGCACACAATCGAAGCGCAGTAAGGATGGCTAGTGTAACTAGCAAGAATACCACGAAAAGCAAGAAAAAGAAGTACGCTATTAACTATTAACGTACCTGTCTCTTCCGAAACGAATGAGTACATAGATATACGTATAGCTACCATCGAATGAGGTTAGTCT
+
8::<8<=CDFCCBCCCAAA==BBBD?BDCADCEBA@>C>BABBBBC@CD@B>@@;;:CCC2B?ACA?>?AA@@@<AACBGEG5BCAC?BBC7;;C@BABABAAAB?C@ED@CCE@BABBCCDCCDBCBBBBB?BBBC@BCBAAAAC?C?C;;7;AAABBFD?BBBAAA=AB=:9:;>>9:9:+99<878877'36.555555588383=7;><@=BBDBB@CBBBB::6:59@A;???=@??>AA@ABBCCBBB>?>C@@@AA?@?=>==>@>788@:=9;??==
@ATNG8:04139:02468
GATGGTAGCGCATATCAGCGCAGCCCAGAAGATCAGGAACTCTAGAAGAATTCAGATTTTTAACACGAGAGTAAACGTAAAAAGAAGGTTTTACAATACTCACGTTAACAATATTGCAGCAGTACGCACACAATCGAAGCGCAGTAAGGATGGCTAGTGTAACTATCAAGAATACCACGAAAAGCAAGAAAAAGAAGTACGCTATTAACTATTAACGTACCTGTCTCTTCCGAAACGAATGAGTACGTGTGCGACGTGTCTCCTACCATCGAATGAGGTTAGTCT
+
@?@<8<==BBDDEEEGCCA@@BBBA0;;:46=>DDC@C89:BBCDC?BA<?9<>?@AA@A,@7;;CAAACA@@@6>::9@@@,;;49;A@@7BAB?@@@C;<0@@+0+0@:@AA=@BBBCBBBDA@@CB;<<?DB;;7;AAABCBB?BGJCB@BAA@CBBBACCBC@?=@B@BEC@@>9999+:>>;9:::9(8?<B=ABBBB?@<;=??>?:=:<@CCC@BBACCBB<@<;<<0;:929>?AACBA@@000/<<>?@B;BB?B@@:<876@:>=8818879:@?
@ATNG8:04141:02426
GATGGTAGTGTCAGTGCGCGTCGTCCAGAAGATCAGGAACTCTAGAAGAATTCAGATTTTTAACATCGAGAGTAAACGTAAAAAAGAGGTTTTACAAGACTCACGTTAACAATATTGCAGCAGTACGCACACAATCGAAGCGCAGTAAGGATGGCTAGTGTAACTAGCAAGAATACCACGAAAAGCAAGAAAAAGAAGTACGCTATTAACTATTAACGTACCTGTCTCTTCCGAAACGAATGAGTACATAGATATACGTATAGCTACCATCGAATGAGGTTAGTCT
+
<?9579>BBBBBCBBBCCCBBAAAA=ACB?BB;;;C<@6::A>@?B>BA?B=::9:9BBC3B?BCBBA???<;<<5<>//////#///(///&/6828<<;==:56.55:<;???<@@@ADCCCCCCCCCCBB@BDBB>AAB@??@@<@?BAB?ADCCBBAB?BCCAAA@BB>>>>8<<8888*889177677(8>:>888???>><><@>>>:>:=ADCE@BBBBBAA=A?AAA;A??=@CBECDCBBABBBBCBBBAAA@@@@::58>>>?;@A>@<@<@>>>A
@ATNG8:04144:02463
GATGGTAGCGCACACATAGATACAGTACTCATTCGTTTCGGAAGAGACAGGTACGTTAATAGTTAATAGCGTACTTCTTTTTCTTGCTTTCGTGGTATTCTTGCTAGTTACACTAGCCATCCTTACTGCGCTTCGATTGTGTGCGTACTGCTGCAATATTGTTAACGTGAGTCTTGTAAAACCTTCTTTTACGTTTACTCTCGTGTTAAAAATCTGAATTCTTCTAGAGTTCCTGATCTTCTGGGATGTGTGCGCAGTGCCTACCATCGAATGAGGTTAGTCT
+
::<<:>666=?BABCCCBBBBBBA@?A<<<>>:BBDD>@@<@?BBAGCCC@CCCCC@C@BCCC?B?ABBBCBCBB=::999):@;@?CC<AA;;8;AB>AA=AABBBCACCCCCJCC?A@C=@=@BECBBBB>BAA@?BBBBCCBDCCDCCBBBB@B@@=@B?A?BBBABBBA@;?;;;;.;=A=;;;;.;@@@A8;;CCCBBBBB5;;;;*;CBBC@C@BIFCCCBBBCAC@BBBCBA>@000+0000@AABCCBCBEH@CCE@CBBBC?@@@A?A?CBBCC
@ATNG8:04148:02450
GATGGTAGTGTGTCTCTGAGAGTAGTACTCATTCGTTTCGGAAGAGACAGGTACGTTAATAGTTAATAGCGTACTTCTTTTTCTTGCTTTCGTGGTATTCTTGCTAGTTACACTAGCCATCCTTACTGCGCTTCGATTGTGTTCGTACTGCTGCAATATTGTTAACGTGAGTCTTGTAAAACCTTCTTTTTACGTTTACTCTCGTGTTAAAAATCTGAATTCTTCTAGAGTTCCTGATCTTCTGGTAGAGCGTGCATATATCTACCATCGAATGAGGTTAGTCT
+
CCBC@BA@ABBCDCCCHKBABACCBBBBBBAC@BAAA<AC@C@BBA@ABB@BCCDCBEADCBB=A?ABBAA00/?;>>:::(//)4;;<4@B@@<@BC?BC:<;BCDF@CCCCCCCC@BAA<@=BBAAACBB?BCDF@DDBB>AA@CCCCBBBBB>A@@?CC@C?@AA@@CCCC?CBBBB9A=A>;;;;;*;BBCJ>DBCCBBCA@@=AAAA0AAA@@?@>BC>A@@AAAC@C@BBBCCC>@?D@BCDCCBBB@@@BBEBBBC::79@@@C????B?B@CCCBB
@ATNG8:04152:02438
GATGGTAGCTCTGCTCTGACTCTCGTACTCATTCGTTTCGGAAGAGACAGGTACGTTTAATAGTTAATAGCGTAACTTCTTTTTCTTTGCTTTCGTGGTATTCTTGCTAGTTACACTAGCCATCCTTACTGCGCTTCGATTGTGTGCGTACTGCTGCAATATTGTTAACGTGAGTCTTGTAAAACCTTCTTTTTACGTTTACTCTCGTGTTAAAAATCTGAATTCTTCTAGAGTTCCTGTTCTTCTGGATACACTCATGTGCACCTACCATCGAATGAGGTTAGTCT
+
;<A=9B>@?;;;?>@BBBBB;=;@DCBA>B;;8:??>5>>9?<;@@CBBC@BCB;;:7;>CA@@7AACBA==00)/;5/////$///(4:9>4;?@@9A9945@25999@@?BBBCCC@@=@@B@D?EDBBBBCC@BBCD?CBBAA@BBC@A@BCC@@=@@@6;;>@6;:@@BDB@A=@;;;;.:;@>=@AAA0@BABD9;;AABB@AA@4:9:9'9>>@@=@>;;8;BAAABB?A>ABB?AA>AAB?BB;;;DBBCCBBAAAB?ABB?BBBCC?:::A>A>?BABA
@ATNG8:04155:02436
GATGGTAGCGCACACATAGATACAGTACTCATTCGTTTCGGAAGAGACATGTACGTTAATAGTTAATAGCGTACTTCTTTTTCTTGCTTTCGTGGTATTCTTGCTAGTTACACTAGCCATCCTTACTGCGCTTCGATTGTGTGCGTACTGCTGCAATATTGTTAACGTGAGTCTTGTAAAACCTTCTTTTTACGTTTACTCTCGTGTTAAAAATCTGAATTCTTCTAGAGTTCCTGATCTTCTGGGTGTATCAGCGAGTATCTACCATCGAATGAGGTTAGTCT
+
BBBD>BBBBBCCCCCBBAB@CDCBCCBBB@@@>ACCC>CB>B?BCCGCCBCBCBCB@D@CAAB?C@?@@CCCDBB@CCDED5CB?AABB=BBCC?A@D?CC?AAACGD@CBBBDDDD9;9C<A=@AAA@@AB@BDCC?AACCCCCCCCCCCAAAB@CCC=>@6:6;@?ACCAAA<?;;;;.;5;=;<;;;*;BDCF>CCCCDCDCBB@DFFE5AAACC@C@CC?BBCAAAA?@@CBBCDC@BBCD<@@@@BBBCCDCBBDCDDAA?ACAAA>;;;C@D@CCBCB
@ATNG8:04157:02423
GATGGTAGCTATACGTAGTATCTATGTATCTCATTCGTTTCGGAAGAGACAGGTACGTTAATAGTTAATAGCGTACTTCTTTTTCTTGCTTTCGTGGTATTCTTGCTAGTTACACTAGCCATCCTTACTGCGCTTCGATTGTGTGCGTACTGCTGCAATATTGTTAACGTGAGTCTTGTAAAACCTTCTTTTTACGTTTACTCTCGTGTTAAAAATCTGAATTCTTCTAGAGTTCCTGATCTTCTGGGATAGCGACGCGATATACTGCCATCGAATACAG
+
A:;68@>A99///7/////788@7,*****,69:7::@D=BB?B?@??BB?><>BBAB?B@BBBC?C?CB@@@=9..(.....$..(2<<:3:A@A?BBB?@A;;:;?CE<@?>??@>>9@>@<@<@A>=>A@@<@AAD9<<=99:=@@@@@B===A<??><AD=D:>>?@???>=:=?@BA5C=B:8////(/9---)--7---765749999)69=>>9@;;;6:AA>;;;9=:>???>:67666+--32922,,,,,,2456...2722220-..24
@ATNG8:04157:02448
GATGGTAGTATATCGCGTCGCTATCCAGAAGATCAGGAACTCTAGAAGAATTCAGATTTTTAACACGAGAGTAAACGTAAAAAGAAGGTTTTACAAGACTCACGTTAACAATATTGCAGCAGTACGCACACAATCGAAGCGCAGTAAGGATGGCTAGTGTAACTAGCAAGAATACCACGAAAGCAAGAAAAAAGAAGTACGCTATTAACTATTAACGTACCTGTCTCTTCCGAAACTAATGAGTACTACTCTCAGAGACACACTACCATCGAATGAGGTTAGTCT
+
444405=BBCA@ABCHBCCCBBCDB>AA@<>@<>>@8A=@CC;:;CALD@B?;:;;9@?@,@;@AAAAABB?AA=:9;;;;;*:@<@?CDE<EEGABBACCDCBB?C@BB@CCC8::AABCCCDCECCCBBB@BB@@<@@@>@AAB?B?B@@>@BBDCCCC?CABABB@CC?BBB?BA@@@8????@@@AAA(@C;?787@@@@@=A;??@@;?:==A@@>@CBCBCC?B?AAC>CBA?BBBBBBBBBBAA@BBCAAAAB@@A>>>;>AAAA<@CAA>A=@CC??
@ATNG8:04158:02443
GATGGTAGCGCATATCAGCGCAGCCCAGAAGATCAGAACTCTAGAAGAATTCAGATTTTTAACACGAGAGTAAACGTAAAAAGAAGGTTTTACAAGACCTCACGTTAACAATATTGCAGCAGTACGCACACAATCGAAGCGCAGTAAGGATGGCTAGTGTAACTAGCAAGAATACCACGAAAGCAAGAAAAAAGAAGTACGCTATTAACTATTAACGTACCTGTCTCTTCCGAAACGAATGAGTACTATGTAGAGCTCTATACTACCATCGAATGAGGTTAGTCT
+
;:9:?@<A:;9BCAAABA@@:69>@8CCC@<<;>=@A;?965BDC@BB@B;=>>;;;;;';;@BCCCCGAAAB=BBCCDDD3CD5;5;;;*9DD?BBB=?>>?@@9?;9949?A:??CCDCCA@A@@@@A@BAAA@C>@@AAA?@??B=BBB@BBCCBBCB?B:::BA=@A=000<@==@@;???<@?=>>>%;>590//=;<=?;?=;58716155<;A>BC9:;BB=@<@AA9:998943:>?;@:?:@:;<BBBBBBAAADBB==>=>>::@;;6;:@B<;;
@ATNG8:04158:02467
GATGGTAGCGCGACGAGCGTAGACCCAGAAGATCAGGAACTCTAGAAGAATTCAGATTTTTAACACGAGAGTAAACGTAAAAAGTAGGTTTTACAAGACTCACGTTAACAATATTGCAGCAGTACGCACACAATCGAAGCGCAGTAAGGATGGCTAGTGTAACTAGCAAGAATACCACGAAAGCAAGAAAAAAGAAGTACGCTATTAACTATTAACGTACCTGTCTCTTCCGAAACGAATGAGTACTGCGTCTCACTCTCGCCTACCATCGAATGAGGTTAGTCT
+
/5@<8<=DBB:;;CDDAABAAABCC>BCD@BBBB;;7;?AA@@??@=@A<?<?AACBFDD3D???????>@?>>5=:;9444$599<7<<=2>CD:?=@@>>?00+/5<<6==?7<<BBCCCCICCBBCCCB@CAAC>@@?BAAAB@C?C@@>@AABCCDC@@??AAAADD?AAA=@?:99,777/889999%/:56///888//*/43357375>>CBC@CBB@@@A=A?BBB<A@A=??ABAAA???BBCEDBBBCBABC@CCB?CBDAA=9;;:6:@CABBB
@ATNG8:04164:02447
GATGGTAGTGTCATATGAGAGTGTGTACTCATTCGTTTCGGAAGAAGACAGGTACGTTAATAGTTAATAGACGTACTTCTTTTTCTTGCTTTCGTGGTATTTCTTGCTAGTTACACTAGCCATCCTTACTGCGCTTCGATTGTGTGCGTACTGCTGCAATATTGTTAACGTGAGTCTTGTAAAACCTTCTTTTACGTTTACTCTCGTGTTAAAAATCTGAATTCTTCTAGAGTTCCTGATCTTCTGGTATGACTAGTGTACTACTACCATCGAATGAGGTTAGTCT
+
88;=7::>495599:<665:99///7////9<7<<<;8=A:>+00)/9:77495554.45:;<9663------////)/79:9':;+//9;3/54;74555)5<7;=?;A@?@@ABBDGJ;::G@B?BBB@@@@CACCCC?A;::@@@AA@@CCCCCE@D@?:99.4.4>>///:9;294444&439.4555&4<444/5<<<<<A999=@@@>+@@@?@@C?BB@CBB;;9>:=8==:;>?;;@>9===>BBBA<<<;;9555555455555.4555;<059@@@
@ATNG8:04169:02436
GATGGTAGCACGAGTCACTCATATCCAGAAGATCAGGAACTCTAGAAGAATTCAGATTTTTAACACGAGAGTAAACGTAAAAAGAAGGTTTACAAGACTCACGTTAACAATATTGCAGCAGTACGCACACAATCGAAGCGCAGTAAGGATGGCTAGTGTAACTAGCAAGAATACCACGAAAAGCAAGAAAAAAGAAGTACGCTATTAACTATTAACGTACCTGTCTCTTCCGAAACGAATGAGTACGATGAGAGTGCTCTCTCTACCATCGAATGAGGTTAGTCT
+
>ABB@DCCBBBC=BBCCCDFCCCCD?BBD@AAAAAA?B@CBC;;;B>AB6;5;;:<;>=>,?9?@BABBCCCBD;B=;;;;;*9?9>=BB=CBB>BBBBBBCBB@B@CC@BBB?BCBBBBCCCCBCBBBCC?CDAB?BBBBBBBB<@<A??=@BCCBBBB?ACCCCB@>><?BB9>=::::+:=>;::999:%:@;=888AAAAA=A;??AB:=8==A?@<@AAABBB@D?BCB=B??=@BDKEBBBCCCCBBBBBB@@@A@>>A@;@@A@@<@@>><>:=A99:
@ATNG8:04170:02434
GATGGTAGGAGACACGTCGCACACGTACTCATTCGTTTCGGAAGAGACAGGTACGTTAATAGTTAATAGCGTACTTCTTTTCTTGCTTTCGTGGTATTCTTGCTAGTTACACTAGCCATCCTTACTGCGCTTCGATTGTGTGCGTACTGCTGCAATATTGTTAACGTGAGTCTTGTAAACCTTCTTTTTACGTTTACTCTCGTGTTAAAAATCTGAATTCTTCTAGAGTTCCTGATCTTCTGGGTCTACGCTCGTCGCGCTACCATCGAATGAGGTTAGTCT
+
:::<=AA?=DBBCBBBBBCCCCBBBCCHCDCE@BBBB=BB?B?@@@ABAA>AAA??;?<@AAB>A@BB@@@878@98:89*3839BCC>BBBB>A@C?>><?>BBAB@BCB??@??<?>@9>:=<@@@>>><@BAA8=>AA@>>>>>@?@=>=@:>=A<AA;A:>>AAA@?@D;>>??8@=D:?>AAA/AAAAC9AA@>>>>>>><@@@@/@>==B=B<?@<@B??>>><><@@@@@@6::AA:@@@=<=AAAAA@@@@@@>><>AA@@<>>>;59166666
@ATNG8:04171:02466
GATGGTAGTACATGATAGACGACACAGAAGATCAGGAAACTCTAGAAGAATTCAGATTTTTAACACGAGAGTTAAACGTAAAAAGAAGGTTTTACAAGACTCACGTTAACAATATTGCAGCAGTACGCACACAATCGAAGCGCAGTAAGGATGGCTAGTGTAACTAGCAAGAATACCACGAAAGCAAGAAAAAGAAGTACGCTATTAACTATTAACGCACCTGTCTCTTCCGAAACGAATGAGTACGATGAGATCTCGTGTGCTATCATCGAATGAGGTTAGTCT
+
???A?A:99BBBAAACDCCC;;;@CBBB?BBBD;;5:9)444:::?=90+0;00//////$549:<<<<B:;6;C;@@@>@@@0@D=<1666&5;;45555577//)/4875:89255;;?BBBCC;;9AABABICCB?BCEEDCCC>C@CCC>BBBBBBCB@DCCCC@=@A<000,00:=<+339333333$/:06///99=<B>B8A>;:7:<=>>>>;?@????A=A;@@A:>==7;;9;>>///:99;=?=====>;;;;@C@@@>>?=>>>><@;?>;;:
@ATNG8:04172:02461
GATGGTAGGTGCACATGAGTGTATCCAGAAGATCAGGAACTCTAGAAGAATTCAGATTTTTAACACGAGAGTAAACGTAAAAAGAAGGTTTTACAAGACTCACGTTAACAATATTGCAGCAGTACGCACACAATCGAAGCGCAGTAAGGATGGCTAGTGTAACTAGCAAGAATACCACGAAAGCAAGAAAAAGAAGTACGCTATTAACTATTAACGTACCTGTCTCTTCCGAAACGAATGAGTACAGAGAGTACGATATGTCTACCATCGAATGAGGTTAGTCT
+
CDBB@BCB?@@@CABBGDCCCBBBD?BBC?CCCCBB?B?BCCCCBB@CC?@?@CCCCCCC2C@CCCCCCCDCCC>BBBBBBB5CB@C<@@@9@CC@BAAACCBCB?B?BB?BAB>AAAABBBBBBDDCAAAC?CCBB?B999BBBD?E@CBB?BCCCBBBB?BCCBBB@BB??>>;>>888*9=<:99999.9A<A897>>>EE<@;@@@B;>;>>IJCACBBBCEE?A?ACE>CBB?BBACBBBBBCCAABBBABBBCBB@@@B>BBB>>;;::A<?<?BA>=
@ATNG8:04176:02427
GATGGTAGTAGTACACTAGTCATACCAGAAGATCAGGAACTCTAGAAGAATTCAGATTTTTAACACGAGAGTAAACGTAAAAAGAAGGTTTTACAAGACTCACGTTAACAATATTGCAGCAGTACGCACACAATCGAAGCGCAGTAAGGATGGCTAGTGTAACTAGCAAGAATACCACGAAAGCAAGAAAAAAGAAGTACGCTATTAACTATTAACGTACCTGTCTCTTCCGAAACGAATGAGTACTACTCTCAGAGACACACTACCATCGAATGAGGTTAGTCT
+
A??<?B=BBBCCCCCCCCCCCCBCB@ECC@CBCC::8;?BBDCCBCABB@B@BAAAAAAA2A@CCCCCBBBBBB<AABCCCC5BB=A<@@@7@BC?BBCBCGDBB?B?CC?CCD>AA@@BDDDCCCDC@@BD@EBBB@BAA@CCBB>A=AAA?ACCCCCCC?BBC??@?AC?999499<<<5=>>;:::::9%086:///;;>>?:>:=AAA2:58<BBB@CCCCCBC=@=?BA;AAA>@@ADBBBBBCCCBBBBBBBB@@AAAAC:??AAA<=A??=??BBBBC
@ATNG8:04181:02438
GATGGTAGCGAGCGAGTGTGTATACCAGAAGATCAGGAACTCTAGAAGAATTCAGATTTTTAACACGAGAGTAAACGTAAAAAGAATGTTTTACAAGACTCACGTTAACAATATTGCAGCAGTACGCACACAATCGAAGCGCAGTAAGGATGGCTAGTGTAACTAGCAAGAATACCACGAAAGCAAGAAAAAGAAGTACGCTATTAACTATTAACGTACCTGTCTCTTCCGAAACGAATGAGTACGTGTCGACGTGTCTCCTAATCGAATGAGGTTAGTCT
+
4;<<5;:==<666;;@@EDCCC;;9<D@C@>A@?:>:>5:<;ABBB?BC>B=A@@;;;;:'9>CCDCCDECCDD=BB;;;;;*;C>;;;BB0@<@?B=DCEDB;;5;9??;:377444?A?@CCCDDBBBBCACBBF=;;BBBC@@=AAFBB?BDECCCDD>AABBBB?BB@?????;;==5000*0:===0::<>///??CAB>A><===4:27<CCCACBBBCCD?@;>@@5<00+0<;=ABAABA??<@@???BBAA?AA;>=?A8989>8<:>A===
@ATNG8:04182:02461
GATGGTAGTACATGATAGACGACACCAGAAGATCAGGAACTCTAGAAGAATTCAGATTTTTAACACGAGAGTAAACGTAAAAAGAAGGTTTTACAAGACTCACGTTAACAATATTGCAGCAGTACGCACACAATCGAAGCGCAGTAAGGATGGCTAGTGTAACTAGCAAGAATACCACGAAAGCAAGAAAAAAGAAGTACGCTATTAACTATTAACGTACCTGTCTCTTCCGAAACGAATGAGTACTGCGTCTCACTCTCGCCTACCATCGAATGAGGTTAGTCT
+
<@;505=@AAB@;96<<<<?BB=>=8<661/;;///)/)/88<<@B>??;?>9:444499'549@=BCCECBBB<BC@@@@@0AB?B@BBC<CDC@CBBBDAABB?AADD@DCC?BBBAAACBBDCDDBBBC>BB??;@ABBBCCC@DAI;;;;CDCDBBB?CEBBCA;@@;::9;>?999+8<;8777777$/=6=0//==ACC?A?>@BB1715?CCC@CBBBCBC?A>@?>6@;;8;CCDDCCAAACBBBDBBBCCCCC@CCC?CBBCB@BBBC@C?BCC@@
@ATNG8:04137:02515
GATGGTAGTAGTACACTAGTCATACCAGAAGATCAGAACTCTAGAAGAATTCAGATTTTTAACACGAGAGTAAACGTAAAAAGAAGGTTTTACAAGACTCACGTTAACAATATTGCAGCAGTACGCACACAATCGAAGCGCAGTAAGGATGGCTAGTGTAACTAGCAAGAATACCACGAAAGCAAGAAAAAGAAGTACGCTATTAACTATTAACGTACCTGTCTCTTCCGAAACGAATGAGTACGTGTGACGTACGTGAGCTACCATCGAATGAGGTTAGTCT
+
BBA=@BBBBCCDCDDCCCCCCBBBB?BBB@CBCCCCC>BBBBBCC?CC@C?BAACCDDC2C=@@BBBBCBBBB<BBBBGCC5BB@C>BBB<BDFBBBACCCC@@?@@FD@AAB@CCA@BBCCCCCCDC@@@@CCCD?BAAAA?AB:?;???=@ECCAAAA?ACC@A@@CB===>8><899+9==9>>=>=.:?:A;;;???==:>=A@@@:?;@AFCB?AA:::BB=B?BBB>BCC?CBBBBCCBBBBBBCCCCBBBB???BBB?BDCBB?BCCC?D?CBBBB
@ATNG8:04138:02511
GATGGTAGTAGTACACTAGTCATACCAGAAGATCAGGAACTCTAGAAGAATTCAGATTTTTAACACGAGAGTAAACGTAAAAAGAAGGTTTTACAAGACTCACGTTAACAATATTGCAGCAGTACGCACACAATCGAAGCGCAGTAAGGATGGCTAGTGTAACTAGCAAGAATACCACGAAAAGCAAGAAAAAGAAGTACGCTATTAACTATTAACGTACCTGTCTCTTCCGAAACGAATGAGTACGAGAGAGCACACGTGTCTACCATCGAATGAGGTTAGTCT
+
AAA>@CCBABBBBBCCCCBCBCCBB@CBC@B@AA::9;?AADCCBB@BC@B@@@@CCCCC3B>AACAAACC???:?ABCEDE2DC@E5;;;.;CC?ABABCCCCC@C@CC@CCC>@@BBBCCCCBBCCCCBB?CCBB>AABB@A@B>C@DBB?BCCCDCAC?BBBAA@?BB>A@@8<<9999+999399999(9>9>888BBB>>7;7:>?C7;7;AB@@=@BACBBC@C?BBB=BBB?999ABBBCAAACAAABBBBCCBA@?AA=A:::?:?ACA8:5:B;;:
@ATNG8:04144:02498
GATGGTAGCATCATGCATATCTCACCAGAAGATCAAGGAACTCTAAGAAGAATTCAGATTTTTAACACGAGAGTAAACGTAAAAAGAAGGTTTTACAAGACTCACGTTAACAATATTGCAGCAGTACGCACACAATCGAAGCGCAGTAAGGATGGCTAGTGTAACTAGCAAGAATACCACGAAAGCAAGAAAAAAGAAGTACGCTATTAACTATTAACGTACCTGTCTCTTCCGAAACGAATGAGTACGATGAGATCTCGTGTGCTACCATCGAATGAGGTTAGTCT
+
<<>>266=655<BAAA<@==>=;<<<?==8977//)/5:4888//)/8(//38433333888'71333778==>??988:<<<<+<?<?2:::&5@@7=966?@?@@?@@CC@CBB?BBACBBAAACEIBBBBB@CC@A>A@CCCE;:9;@BAB?B;;9CCBB???BAAA?::48@<9><777)3771778787%8?;A@B>@AABB7;6;A;;5;5;?CCC?AAD@@@B?A>???9>AA=9:9DBCBCBBBCAAAA??<==:889?A;?A?8818@@@=B>ABCAA
@ATNG8:04147:02511
GATGGTAGTGTCATATGAGAGTGTGTACTCATTCGTTTCGGAAGAGACAGGTACGTTAATAGTTAATAGCGTACTTCTTTTTCTTGCTTTCGTGGTATTCTTGCTAGTTACACTAGCCATCCTTACTGCGCTTCGATTGTGTGCGTACTGCTGCAATATTGTTAACGTGAGTCTTGTAAAACCTTCTTTTTTACGTTTACTCTCGTGTTAAAAATCTGAATTCTTCTAGAGTTCCTGATCTTCTGGGATGTGTGCGCAATGCCTACCATCGAATGAGGTTAGTCT
+
BBBA>BBDCCBBBFGCCCCCCDCDFCAAAA@?=@;:;0;@<@:@@BCCBB?BCB??>@>BCCC?D?BBABCFDA?=;:;;;)9?<@@@@8@@@?<@AA>@@<AAACBCACDCCCFCC@BBB?B@BCCDCCCC?CCA@>@CCCDCCBBBBBBBBBB@B@@;??;?=A?C@@ADBB?A@@@@8A=B?CBDCCE*AA:::6:A@BBCCCBC>BJJJ5BBBAA=A>BD@BBBCCBB?B@DDCBCC>B999.:>>>ABBBCBB>B@@<@@A=ACBAA=@D@@<@=ABBAA
@ATNG8:04148:02483
GATGGTAGTGATACAGATAGACACCAGAAGATCAGGAACTCTAGAAGAATTCAGATTTTTAACACGAGAGTAAACGTAAAAAGAAGGTTTTACAAGACTCACGTTAACAATATTGCAGCAGTACGCACACAATCGAAGCGCAGTAAGGATGGCTAGTGTAACTAGCAAGAATACCACGAAAAGCAAGAAAAAGAAGTACGCTATTAACTATTAACGTACCTGTCTCTTCCGAAACGAATGAGTACTGCGTCTCACTCTCGCCTATCGAATGAGGTTAGTCT
+
@BBA?B=BCBDDFFGCCBBCCCCG?@AB@CCCBBC?C?BBB???B?BA=A=???@@AAB+B>BCBDBBAABCD>AABBDED5BB=B@EED;BBB?BCCCCCC@A?@@CC@CDD?BBCCBBBCCCCCEEBBD@CCA@>@?@@CCAA>B@C@@?@CBBBADC@CCCAAA?CC@8888<<8989+9993999::(9A<C>>;@@==>:=8==;;5;5;>BAB>BBBBBAA<@<?@@;AAB?BAABBBCCBBBBBBCCBBBCABB?CBBCCB@999C@D@BCAAA
@ATNG8:04148:02513
GATGGTAGCGCATATCAGGCAGCCCAGAAGATCAGGAACTCTAGAAGAATTCAGATTTTTAACACGAGAGTAAACGTAAAAAGAAGGTTTTACAAGACTCACGTTAACAATATTGCAGCAGTACGCACACAATCGAAGCGCAGTAAGGATGGCTAGTGTAACTAGCAAGAATACCACGAAAAGCAAGAAAAAAGAAGTACGCTATTAACTATTAACGTACCTGTCTCTTCCGAAACGAATGAGTACTGCGTCTCACTCTCGCCTACCATCGAATGATGTTAGTCT
+
::::<@A@:9;AABCCBC@FCBBB>BCCABABC;;9;?@ACBBBBACC@C?BBAAACDD3D=>>BBCA@A@@@8>?>AAAA0AA>A?BBC<CCEAFECCCCBCC?B@DDADCC<;;BB@AADDDCCCCBDC@CAAA?ABACCBAA>A?B:::;B@@@AAB?BBB@???BB????;>?::::+:993::::::%9?<;756>AAAA<?<>>>A<@<@?BCC@DGBBA;9293:==6=AD=:::::9BBBBBCBBDDCCBG:;;?AAA@CBAAD@BBBBBE@BBCBC
@ATNG8:04159:02482
GATGGTAGCGAGCGAGTGTGTATACCAGAAGATCAGGAACTCTAGAAGAATTCAGATTTTTAACACGAGAGTAAACGTAAAAAGAAGGTTTTATAAGACTCACGTTAACAATATTGCAGCAGTACGCACACAATCGAAGCGCAGTAAGGATGGCTAGTGTTACTAGCAAGAATACCACGAAAGCAAGAAAAAGAAGTACGCTATTAACTATTAACGTACCTGTCTCTTCCGAAACGAATGAGTACTATGTAGAGCTCTATACTACCATCGAATGAGGTTAGTCT
+
?A>@;;<>>>@A;<<<;<;CCC;<;@CBB@=@B?:;455::=;@BB?AA9?::99>>=>>,>=BBBCCCCAAAK?CCBCCDC3CC@C@CCC;BBB@EEDCBBB996;?BBACCC?BABCBBB@@BCCCBBBEBDB@@<@@@ABB;;7;?BCB@CCCCCBC?BCCCCCC?BB>AA?9<<888*::929ACCC2BB@B899BAABB@B??=::5:;?>CCDAAAA@@AA>B@DDD>BBC@<;;ECBCBBABCDFAAAAAABBBCBA>:=?>;;58;;B?B?BBB@@
@ATNG8:04159:02507
GATGGTAGCACGAGTCACTCATATCCAGAAGATCAGGAACTCTAGAAGAATTCAGATTTTTAACATCGAGAGTAAACGTAAAAAAGAAGGTTTTACAAGACTCACGTTAACAATATTGCAGCAGTACGCACTCAATCGAAGCGCAGTAAGGATGGCTAGTGTAACTAGCAAGAATACCACGAAAGCAAGAAAAAGAAGTACGCTATTAACTATTAACGTACCTGTCTCTTCCGAAACGAATGAGTACGATGAGATCTCGTGTGCTACCATCGAATGAGGTTAGTCT
+
:@BA?BEECBBB=BCBB>>?A666=9<<?<><<<<<7<8<<<566=8<:+/+//---888'816///66/45<<=6;;<<=>==%4404-3;;.98848;:9766//(/(/95:8947779?BCCDCCCCCCBB?BCBB?A@@?>?994;>A@@>@AAABABCACCCBBB?@?;@@@;>>9:9,8>=988888(7<8==>=A@?>>1818=>@1818>AAA>AA@@@BB>A>???9?CB@BBBAABBCDBBBDBBB>::@@:::?@A=AAA??<?BBB?A?AA;;:
@ATNG8:04169:02514
GATGGTAGTGCGTGAGAGAGAGACCCAGAAGATCAGGAACTCTAGAAGAATTCAGATTTTTAACACGAGAGTAAACGTAAAAAGAAGGTTTTACAAGACTCACGTTAACAATATTGCAGCAGTACGCACACAATCGAAGCGCAGTAAGGATGGCTAGTGTAACTAGCAAGAATACCACGAAAGCAAGAAAAAGAAGTACGCTATTAACTATTAACGTACCTGTCTCTTCCGAAACGAATGAGTACTGTATCTATGTGTGCGCTACCATCGAATGAGGTTAGTCT
+
?@@=?BCDCC;;66>>>CCDECCCB:::57:::<<<?A?ABB@@=>::9074>ABBBDDD3C?B>??BBAABCC=A@>@@@A09B<B2:::&9@A:DBBBCCDBB=A=@A<@CC@CDCBCBDCCBCCCCCBB@BEBB@BCCCCC??=@@B@><>>000>>@=BBBAAB@CB>AAB?AAA@@8898199AAA3BC?B??;888?<5:5666:)/+/:@BA@CMBBAAC@F@BBB=CCD@CBCBABBBBBBAAA899AB@@>>>A>><;;;>>98;;;5;=@@@@A
@ATNG8:04171:02494
GATGGTAGCTCTGCTCTGACTCTCGTACTCATTCGTTTCGGAAGAGACAGGTACGTTAATAGTTAATAGCGTACTTCTTTTTCTTGCTTTCGTGGTATTCTTGCTAGTTACACTAGCCATCCTTACTGCGCTTCGATTGTGTGCGTACTGCTGCAATATTGTTAACGTGAGTCTTGTAAAACCTTCTTTTTACGTTTACTCTCGTGTTAAAAATCTGAATTCTTCTAGAGTTCCTGATCTTCTGGTATACACACTCGCTCGCTACCATCGAATGAGGTTAGTCT
+
5:@<8<<BABBBBBBCCBCBBBBCDBCBCBBB?BCCC;CC?C=AACCCCC@CCBBB?B@CCBC?C@CDCCCBDCC@CCCCB1CB?AABD>CCBB@BCC=BC9;:BDCD@CCDCCCCC?CCC?C@CCCDCBBCACCCC@CCCBBBCCCBBCDBB@@<@@A?CC@D?BABBCDBCC@CBBBB9B=@=@@?@?,>@@@B=BBDDDCCAA@?DGGE3ABBDD@C?BB@CCCCCCC?B?BBCCBA?AAB?CCCCCCBBBCD@BBABBBAA>ABBBB>AA@C?C@DD@@@
@ATNG8:04172:02506
GATGGTAGGCGTGTGAGAGTCTGCCCAGAAGATCAGGAACTCTAGAAGAATTCAGATTTTTAACACGAGAGTAAACGTAAAAAGAAGGTTTTACAAGACTCACGTTAACAATATTGCAGCAGTACGCACACAATCGAAGCGCAGTAAAGGATGGCTAGTGTAACTAGCAAGAATACCACGAAAGCAAGAAAAAGAAGTACGCTATTAACTATTAACGTACCTGTCTCTTCCGAAACGAATGAGTACGATGAGATCTCGTGTGCTACCATCGAATGAGGTTAGTCT
+
AA@<?BBC?BBBBACBCCC@@A;;;26DD@CCA@;;8;>AABBBBB@BB?A@CC99:FDE1?>@AB??>BBBBD>C?>>CAA289379>>@5?;B?BA>>>>>AA<A=AD9>>@9=>>>>>?>>>?@>8:8@=??>?;==>AA=655(64<;><@A===ABB<@>>=BA>BC>B??:<<665(87818BCAB/;;5;;;;=C;;;<>:>>>@<@===///7;;;;@??<A;AAD8ABB?900;//////:@BB@?????@889@@A<@@>>><@???=B<@>==>
@ATNG8:04173:02486
GATGGTAGTGATACAGATCAGACACCAGAAGATCAGGAACTCTAGAAGAATTCAGATTTTTAACACGAGAGTAAACGTAAAAAGAAGGTTTTACAAGACTCACGTTAACAATATTGCTGCAGTACGCACACAATCGAAGCGCAGTAAGGATGGCTAGTGTAACTAGCAAGAATACCACGAAAAGCAAGAAAAAGAGTACGCTATTAACTATTAACGTACCTGTCTCTTCCGAAACGAATGAGTACGTGTGCGACGTGTCTCCTACCATCGAATGAGGTTAGTCT
+
>@?<8<CCCCCBBBECCCBBBECCC@CCB=A@A;:9:@:=AA::9B>BC?B?999A??;<+B>CC=BBBBBBCC>BA@BAAB0@A@C5;;;-;BB=BBAACCDDD@C@BB@BBA<@@BBBADBBBBABBCCB>AABB>AAA==>CC?C?CBB@BAAAABBB>AAAAAA>AA;@>>7=86887&222+28888*222A@???;;;<@=@@@A<A<@@@?@:@AA?;;=;A=;::1;::5:@@B???BCBBABBCBBBBBBBB>>>A;?A:::<@>>>:;:=>:;;
@ATNG8:04176:02504
GATGGTAGTGTCAGTGCGCGTCGTCCAGAAGATCAGGAACTCTAGAAGAATTCAGATTTTTAACACGAGAGTAAACGTAAAAAAGAAGGTTTTACAAGACTCACGTTAACAATATTGCAGCAGTACGCACACAATCGAAGCGCAGTAAGGATGGCTAGTGTAACTAGCAAGAATACCACGAAAAGCAAGAAAAAAGAAGTACGCTATTAACTATTAACGTACCTGTCTCTTCCGAAACGAATGAGTACGAGAGAGCACACGTGTCTACCATCGAATGAGGTTAGTCT
+
?AA@9=BBBDDCCCDFCCB@AAGFD@BCCABBBABB>B>@@BDBBB?BC@B@>>>99999(9<ACDBBBB999A899;;;;;;%;A=A?CCC;CDGAECBBBDCCC@C@BA>ACC>@@BBCCCCFDCCCBBBC?CCCC?C?>>>>>?9@=A@@>@BCCCCCC?CCCB@@=89299:;??::::+:9:;::9:::%:=9?878AAA>?5;5:<==5;5;>CBB?B@@@BCB;?;???9?AB????BBCDBBBBBA???DBBBCBAA@>>:>;::A<<;<>1708B;::
@ATNG8:04178:02493
GATGGTAGGTGCACATGAGTGTATCCAGAAGATCAGGAACTCTAGAAGAATTCAGATTTTTAACACGAGAGTAAACGTAAGAAGAAGGTTTTACAAGACTCACGTTAACAATATTGCAGCAGTACGCACACAATCGAAGCGCAGTAAGGATGGCTAGTGTAACTAGCAAGAATACCACGAAAGCAAGAAAAAAGAAGTACGCTATTAACTATTAACGTACCTGTCTCTTCCGAAACGAATGAGTACCTCTCAGACGCTCGTCCTACCATCGAATGAGGTTAGTCT
+
<@?<?B=EGDJBB999CCCGCCDCB@BA@>ACBBBB@C=@@CBBBD@BC?B@DCABBBBB2B@CCCBBBCCCCD>B@AA@CD@CC@A?AEF;DCCABB@@@AA;;8;>BB?CCC@CHGCCCCDCCCBBBBBB?AA@@<??AA@@@B>B@CBB?CCCC@?@?@BCCBBB?BC@BBB9><998+:981898888%/<65/./99>><1716:98)/)/9@BA>CBBBBBD@C@BEM?DBB@@A@AAACACCBAAAA@@CCBBBB688D?BB>>9:687:6;=DCA@@
@ATNG8:04180:02487
GATGGTAGCGCATATCAGCGCAGCCCAGAAGATCAGGAACTCTATAAGAATTCAGATTTTTAACACGAGAGTAAACGTAAAAAGAAGGTTTTACAAGACTCACGTTAACAATATTGCAGCAGTACGCACACAATCGAAGCGCAGTAAGGATGGCTAGTGTAACTAGCAAGAATACCACGAAAGCAAGAAAAAGAAGTACGCTATTAACTATTAACGTACCTGTCTCTTCCGAAACGAATGAGTACAGAGAGTACGATATGTCTACCATCGAATGAGGTTAGTCT
+
4444.4445CDCBCCDBBBBBBEEK>BCC>;;:A@@;@=AABCDCC@BC?A>??AEFFED5B?BCCCCCCCDDD>CCAAAAA1@A<@2999.;CC?CBBCCCDAA=@?@@=@BB>AACCCBBBBBBCDDDBC@DEBA>AB@A@A@@=A@CDD@DDDBBBDB?BBDC?><?A=@@@;><999+9<<999999(8?<B>??CCCBB<>;:=<<06/8=BBC?CA@@BBB?B@BBB=BCC@@@?CCBBAACCCAAAAAA@@BB=>=BB@CBB;;7;=>A=B=@@>>=
@ATNG8:04182:02519
GATGGTAGCACGACACGACGATGGTACTCATTCGTTTCGGAAGAGACAGGTACGTTAATAGTTAATAGCGTACTTCTTTTTCTTGCTTTCGTGGTATTCTTGCTAGTTACACTAGCCATCCTTACTGCGCTTCGATTGTGTGCGTACTGCTGCAATATTGTTAACGTGAGTCTTGTAAAACCTTCTTTTTACGTTTACTCTCGTGTTAAAAATCTGAATTCTTCTAGAGTTCCTGATCTTCTGGCTCTCGTAGACAGATATACCATCGAATGAGGTTAGTCT
+
CCBC?BCBA;66<ADCICE;69D@BCCCFCC@CCCC>CCAD@AAACCBC?BDCCC=B?BDBB=A?ABBBBABBC>@@@??1??=@BBC<BBAA=BBA<<<187?DCC?BBACCAA>;>>?9=9>>>?;;;>;?AFC7888<=;<==@@AA>>===>>=<@@;@:==@@@A@@@:??ADC5A<A<96666)39222(,,,,,,9<8;3:997(588=A;@9>>7>>>>A??:=9=?;;;@:>=?;>?@???A@?@ADD>>>@<<6:::>?:<===6;6:=676
@ATNG8:04138:02537
GATGGTAGTGTGTGCTCTGAGAGTAGTACTCATTCGTTTCGGAAGAGACAGGTACGTTAATAGTTAATAGCGTACTTCTTTTTCTTGCTTTCGTGGTATTCTTGCTAGTTACACTAGCCATCCTTACTGCGCTTCGATTGTGTGCGTACTGCTGCAATATTGTTAACGTGAGTCTTGTAAAACCTTCTTTTTACGTTTACTCTCGTGTTAAAAATCTGAATTCTTCTAGAGTTCCTGATCTTCTGGCTCTCGTAGACAGATATACCATCGAATGAGGTTAGTCT
+
:==98<554888.-----5555;:9;A@?@BBC@CCBD=@@=@?B@ABC;;8;A@BA<A>A@AA?B@DCCBCCDFJ@BBBBA2AA5;;AA;@@AB;=:D@AA?ACCDDC@CFIHCCBB>@@@?DACFIECA<<7;AAB6;;AAACGCCBCCBBFBA?B;;8<B?B?A;;;@@BAD@BAA>@3@+0+0@@@C0AADCG=@A@@CCCCCC>BABA0@;::A;@>;;7;CBCCCC@C@A@@AA@5<;@<@@@AAAABBCCGCC@@@@@<@??AA?ABBB?B>@@B;;
@ATNG8:04139:02522
GATGGTAGCTCGCTGATGATATCTCCAGAAGATCAGGAACTCTAGAAGAATTCAGATTTTTAACACGAGAGTAAACGTAAAAAGAAGGTTTTACAAGACTCACGTTAACAATATTGCAGCAGTACGCACACAATCGAAGCGCAGTAAGGATGGCTAGTGTAACTAGCAAGAATACCACGAAAGCAAGAAAAAGAAGTACGCTATTAACTATTAACGTACCTGTCTCTTCCGAAACGAATGAGTACGAGAGAGCACACGTGTCTACCATCGAATGAGGTTAGTCT
+
AABB@BBBCB>>BAAACCCCGBBBGAJDC@CCC@@@>B?AABABAB?BC@B?A@???A@@.A=AABBBBBFAAA:??=@>>?,A@<@=CCC<CCCACDBCDFC;;;<ACDADCC?BBABBCCCCBCCCDCCC?CCBB?AABBCCAA=B@CBB?BBBCCCCD?CCABBB@BB?BCE>AA???8<<<;9:::9(9@;>988??ABB<@;ABBB7;7;ACBB?BCCBBCB?B>BAD>BBB?BBBABBCCBBBC@@??BABCACCAA>>;>>>>>=@@@@<?8>B:::
@ATNG8:04145:02541
GATGGTAGTATATCGCGTCGCTATCCAGAAGATCAGAACTCTAGAAGAATTCAGAATTTTTAACACGAGAGTAAACGTAAAAAGATGGTTTACAAGACTCACTTTAACAATATTGCAGCAGTACGCACACAATCGAAGCGCAGTAAGGATGGCTAGTGTAACTAGCAAGAATACCACGAAAGCAAGAAAAAGAAGTACGCTATTAACTATTAACGTACCTGTCTCTTCCGAAACGAATGAGTACTACTCTCAGAGACACACTACCATCGAATGAGGTTAGTCT
+
;;;>056=545;65599555555497;45.5995555.5<:556>9==:>85544.4:::'96445::=<==BB;>>BABBB1;95;.55)5<<.66<<<@@@A<B@CB?CJEABBBBBAAA@@@ABBBDD>A?;:5:955:<<<9A9>>?<AB??>B??35498;;6;<6;;;433333(333,39999'32+277555:999?;AAAA;A8>=<<?:::;<@>>49499907::5888999:;<;ABA==?BBACBB@?@BC@>?>@@<>=?<5;/73;77
@ATNG8:04145:02549
GATGGTAGTCTCAGATAGTCTATAGTACTCATTCGTTTCGGAAGAGACAGGTACGTTTAATAGTTAATAGCGTAACTTCTTTTTCTTTGCTTTCGTGGTATTTCTTGCTAGTTACACTAGCCATCCTTACTGCGCTTCGATTGTGTGCGTACTGCTGCAATATTGTTAACGTGAGTCTTGTAAAAACCTACTTTTTACGTTTACTCTCGTGTTAAAAATCTGAATTCTTCTAGAGTTCCTGATCTTCTGGGTCTCTCTCTCACGCACTACCATCGAATGAGGTTAGTCT
+
5---188<CBBA>>;?;;655::45554////)///:1::7:555555995;;;><>2965>>>5>5>;?;;;97::)//888'777(/3::0445;6;555)5;)//////)/;;9<<::5:44.4.5599>99;4999?7?==555999445///::6///6996;+54:545;<<8===@@?*<65555555$55<<<2<5///////7)////$/5455./5993/-----719699;<<:.4455)599;666=<@?;;;<BBCC=AA@??<@@CD?C@BCBBA
@ATNG8:04150:02542
GATGGTAGTGCGTGAGAGAGAGACCCAGAAGATCAGGAACTCTAGAAGAATTCAGATTTTTTAACACGAGAGTAAACGTAAAAAGAAGGTTTTACAAGACTCACGTTAACAATATTGCAGCAGTACGCACACAATCGAAGCGCAGTAAGGATGGCTAGTGTAACTAGCAAGAATACCACGAAAGCAAGAAAAAGAAGTACGCTATTAACTATTAACGTACCTGTCTCTTCCGAAACGAATGAGTACGAGAGAGCACACGTGTCTACCATCGAATGAGGTTAGTCT
+
7<=84//5==B=666<>><666==<45558444;49457<<5;8C=9=@;=5=:8333333#3399;;?8339;917744444$4;393999+;<<9?<;A@CBBB?C?@@@CAA>ACCBDBBBDDDBB@A;;8;;;;?@@@CBBBB>B?CCB=@AA@CDBB?BBBABG>AA@BBB<>@999*987588999(/;6>///99>784759699-5-5:@@??C@@@AA>9<7877/,,,),,,:>=??<<<99::=>::443;;;6/(//...28655.549@??;
@ATNG8:04160:02531
GATTAGTATAGAGCTCTACATAGTACTCATTCGTTTCGGAAGAGACAGGTACGTTAATAGTTAATAGCGTACTTCTTTTTCTTGCTTTCGTGGTATTCTTGCTAGTTACACTAGCCATCCTTACTGCGCTTCGATTGTGTGCGTACTGCTGCAATATTGTTAACGTGAGTCTTGTAAAACCTTCTTTTTACGTTTACTCTCGTGTTAAAAATCTGAATTCTTCTAGAGTTCCTGATCTTCTGGCGCTTCTTGTCACGTCTGCTACCATCGAATGAGGTTAGTCT
+
CCC@BABAABBDDDCC@BCJFCCBBBBBBB?BBAA>ACAD@BA???9:5:A@@?=A39978.7>BBBBB>?8;679999$22+2558,23394786388*//3779)-//./.6:6;::5;5>>;;88595;///155<<A@AAABA@@?@@D====<@@<A:=>A>==A?>8<8888)8:=:88888(8@777)//;///:99>18888(6====:><AA<@@@@@AB;>:><9633-33306923---)-666875///78<<<@>>>A<@@@B:=9=@@@A
@ATNG8:04164:02521
GATGGTAGGCGACATACATACGCGCCAGAAGATCAGGAACTCTAGAAGAATTCAGATTTTTAACACGAGAGTAAACGTAAAAAGAAGGTTTTACAAGACTCACGTTAACAATATTGCAGCAGTACGCACACAATCGAAGCGCAGTAAGGATGGCTAGTGTAACTAGCAAGAATACCACGAAAGCAAGAAAAAGAAGTACGCTATTAACTATTAACGTACCTGTCTCTTCCGAAACGTATGAGTACGATGAGATCTCGTGTGCTACCATCGAATGAGGTTAGTCT
+
B@@?7;=@;?966566=>>AA@ACC@CCD@CBBBBA>B?BBBBABC@BB8:8:BABBEDD5C@BBBB<;;@9;;6:@DCECC1CC?C@CJJ;EBB@BAA@AACBC?C@BA=@::698??AABBBABBBBB;;9;BBC@;<;BBBAA>B@DB@?@CBBCDBB@ACCDCC@BB?@@??A::9=5=:929:9:9(0>;=0..--;591717@<<9=8<<BBB>BBBBBCC@C?CAA>AAA<000000???@@???A@@@@???798:9:=:;:>;DA@@=?=?A;;;
@ATNG8:04166:02551
GATGGTAGCTCACGTACGTCACACGTACTCATTCGTTTCGGAAGAGACAGGTACGTTAATAGTTAATAGCTTACTTCTTTTTCTTGCTTTCGTGGTATTCTTGCTAGTTACACTAGCCATCCTTACTGCGCTTCGATTGTGTACGTACCGCTGCAATATTGTTAACGTGAGTCTTGTAAAACCTTCTTTTTACGTTTACTCTCGTGTTAAAAATCTGAATTCTTCTAGAGTTCCTGATCTTCTGGCTCTCGTAGACAGATACTACCATCGAATGAGGTTAGTCT
+
::;=?BBB<:;666;=666><@@BBBBBBCCI@CCEC>CC@C?BBCCCCC@CBB@@<?9?==?9>9=>=;?9<=><99787$3<6<88818>CC@CCD@DD;:;ABAB>AAABBBBD@EDD@B?:::??BBC?CCCC=@@DBBBBB??8==<<<@4888;;;6;:>>;;;9;::599AAA6A<A8<<<<<+<@<;;)//////89/85/@@>)3...505222,2677;=><>8>=;955+//>599;58;@;;;AAA===?;;;;?A>>>188;>=@=?@>?>
@ATNG8:04167:02536
GATGGTAGGAGACACGTCGCACACGTCTCATTCGTTTCGGAAGAGACAGGTACGTTAATAGTTAATAGCGTACTTCTTTTTCTTGCTTTCGTGGTATTCTTGCTAGTTACACTAGCCATCCTTACTGCGCTTCGATTGTGTGCGTACTGCTGCAATATTGTTAACGTGAGTCTTGTAAAACCTTCTTTTTACGTTTTACTCTCGTGTTAAAAATCTGAATTCTTCTAGAGTTCCTGATCTTCTGGGCAGACTCTCACACGCCTACCATCGAATGAGGTTAGTCT
+
<<=>ACCC@BBBBB=>=<<;5556599=<66169;D=CB=A=::9?@@?;>>8/0+/6:???:;6:A??@ACADABA@@@.>>9=:9928?AA<?@B?BB@BBCBBB?AABB>>>D>B>>;><>>@AC?8868AAA588A???@?=<=77///>6<<?<AA=C9==DAA@@AA<>;;;:/;:>6;;BBB/AA8888)9>>>>>:9//)/9;;*9;??D=B=>>;>@C?>>>=A=AA@>==766;<19///<<::>A@C>==;??@>A;;;A=@??@<?=ABAAB
@ATNG8:04167:02555
GATGGTAGCGAGCGAGTGTGTATACCAGAAGATCAGGAACTCTAGAAGAATTCAGATTTTTAACACGAGAGTAAACGTAAAAAGAAGGTTTTACAAGACTCACGTTAACAATATTGCAGCAGTACGCACACAATCGAAGCGCAGTAAGGATGGCTAGTGTAACTAGCAAGAATACCACGAAAGCAAGAAAAAAGAAGTACGCTATTAACTATTAACGTACCTGTCTCTTCCGAAACGAATGAGTACGATGAGATCTCGTGTGCTACCATCGAATGAGGTTAGTCT
+
@@::7;=<<<==<===>>>666<==9<<A=@?<888*.*--6668<878178;<445;;;$925A@?AACBBBB>BBBDCCC5CC@C?BBB:BCC?B;;;BDC;;7;?@@=@AA=AABBB@AACCCCDCCBA>ABCC?BBCAA@::5;?C@A?ACCCBBDC?CBCBAA>BC?AAA<????>8=?>;::::::%:@:?989CCCCB?B?>>>B<?;>>BBA>A@;;;CB@C@AA@<@CC@C@@CCCBBBBBBAAACAAACC>>@BB@<@???B:>BBB@B?BCBBB
@ATNG8:04168:02525
GATGGTAGCTCGCTGATGATATCTCCAGAAGATCAGGAACTCTAGAAGAATTCAGATTTTTAACACGAGAGTAAACGTAAAAATAAGGTTTTACAAGACTCACGTTAACAATATTGCAGCAGTACGCACACAATCGAAGCGCAGTAAGGATTGCTAGTGTAACTAGCAAGAATACCACGAAAGCAAGAAAAAGAAGTACGCTATTAACTATTAACGTACCTGTCTCTTCCGAAACGAATGAGTACTATAGACTATCTGAGACTACCATCGAATGAGGTTAGTCT
+
BA@=@D=BB@=C@666<<ABC;;;@=B>@<;ABBCC@B@BBBCDBC?AA?C@DC::9BBB3C?@??CB@@999>8<;>9<<<+659>5;;;0;=<7<A995@@9989@CC?BBC;<<BBBCCCCCCCDBCBB@CBBB?AACCCCAC?C@BB<:;;@@A;;;@CCCBBB?CC?:99=A@9::,887/77877'7:69555@>@?B<B<@@??<?;==BBB?BCCCCCC@C?BBD>BBB?BBBBBBBAAADBBBCABCBB???BBBE>A?@@C?BBBB?B=ABB;;
@ATNG8:04171:02549
GATGGTAGGTGCACATGAGTGTATCCAGAAGATCAGGAACTCTAGAAGAATTCAGATTTTTAACACGAGAGTAAACGTAAAAAGAAAGTTTTACAAGACTCACGTTAACAATATTGCAGCAGTACGCACACAATCGAAGCGCAGTAAGGATGGCTAGTGTAACTAGCAAGAATACCACGAAAGCAAGAAAAAGAAGTACGCTATTAACTATTAACGTACCTGTCTCTTCCGAAACGAATGAGTACGTGTGCGACGTGTCTCCTACCATCGAATGAGGTTAGTCT
+
//898=FD=@BC===>>ABBA@ABD@BBD@CCBCCB@C?BAB@@@A?BB@C@BBB:::::*;>@AAGCCCCCCE>BCBBBBB5BCF@CCCC;BBB@BBCDCAACC=A=AB>BBB<A@BACBCCDDDDC@@@C?BBAA?B@@@@A>?<@?C@@?@CCCBBCD@BBB?>?=@??DFD=A@::9,9>>:@ABBC3BB?B;;;=@@AA;?;?C@@<?=?>CCC@BAA@BBA=A?AAB=ACC?;;:BCC@A@@899AB??@CBBBB?BCE?AAA@A<??@@;@=ACB;;
@ATNG8:04174:02554
GATGGTAGTATCTGCACACTCTGTCCAGAAGATCAGGAACTCTAGAAGAATTCAGATTTTTAACATCGAGAGTAAACGATAAAAAGAAGGTTTTACAAGACTCACGTTAACAATATTGCAGCAGTACGCACACAATCGAAGCGCAGTAAGGATGGCTAGTGTAACTAGCAAGAATACCACGAAAGCAAGAAAAAGAAGTACGCTATTAACTATTAACGTACCTGTCTCTTCCGAAACGAATGAGTACTATAGACTATCTGAGACTACCATCGAATGAGGTTAGTCT
+
>@@<>ABBBB::9;;=>IFEGDCAA@ACC@DB=000,0,0>?085=:??@?<00///>>?0?:==8898866:99.6///////$/8071788&222+255569955055::;==>6>9>>CCCCBB@CCCCCC?BBBC?B@@ABBBB>B@BAB?BBBBBBCB>BCCCBB?@B?BBA:>>899+8==:88888(6=9>:;;@??@@8;7;CBB;>;>ACCC@BBBBBBB>A?AAA<ABD@BBBACCBBACAAAAAACDCC@@@CBBB?BBBBB>BCBC?B?BCBAA
@ATNG8:04179:02558
GATGGTAGCGCGACGAGCGTAGACCCAGAAGATCAGGAACTCTAGAAGAATTCAGATTTTTAACACGAGAGTAAACGTAAAAAGAAGGTTTTACAAGACTCACGTTAACAATATTGCAGCAGTACGCACACAATCGAAGCGCAGTAAGGATGGCTAGTGTAACTAGCAAGAATACCACGAAAGCAAGAAAAAGAATTACGCTATTAACTATTAACGTACCTGTCTCTTCCGAAACGAATGAGTACGTGTGCGACGTGTCTCCTACCATCGAATGAGGTTAGTCT
+
//77278?@A@B@BCCBCBCCCCCD>BBB@CB@A@B@A@CDCBBBA>AF@C@889BBCCD3B?CBBBBBAA99929@@CJCC2DH@I?BAA9AFG@CBBCDDC@A>@ACC@EBA>ABBBCBFCCEEBCCCCC@BB@?<@@?==?994;?BBBACBBBCCBB?BDB??>@BB??>?<??AAA9@9939@@@A2AD=B588@@@@@<><>>>C<@<@;@@C@CBBCB@@;@>???9?@@<999BBBCBBBAAAABCB>>>@@@;@=>:>>>>C=;;:?;>5:@@A@
@ATNG8:04182:02545
GATGGTAGTGATACAGATCAGACACCAGAAGATCAGGAACTCTAGAAGAATTCAGATTTTTAACACGAGAGTAAACGTAAAAAGAAGGTTTTACAAGACTCACGTTAACAATATTGCAGCAGTACGCACACAATCGAAGCGCAGTAAGGATGGCTAGTGTAACTAGCAAGAATACCACGAAAGCAAGAAAAAGAAGTACGCTATTAACTATTAACGTACCTGTCTCTTCCGAAACGAATGAGTACGTGTGCGACGTGTCTCATACCATCGAATGAGGTTAGTCTT
+
8844.4::::;;=<<<<<666==@@:??@>@?<<@A?B?BEF885=68848633388:::):4888:@?;>89947@ACCCC3BB>B5;;;*:><7?<<<>>?>@:>:BC<=CB9::CBDBCBBCCGDFFBB>@A;;7;BB@AA9:6;>B@@?@BBCC@@@;::BBBA@BB?BBB>AACCE>B@?<?BAAA2@@=A:98??>>?8=9=>?B=A=A>CBB?BBA@@BB?A?BBB=ABB=?@@CCCBBBBA???BAAAC?;;;;:==8=>=>>>A=>>1818;000*
@ATNG8:04186:01963
GATGGTAGATATATGCACGCTCTACCAGAAGATCAGGAACTCTAGAAGAATTCAGATTTTTAACACGAGAGTAAACGTAAAAAGAAGGTTTTACAAGACTCACGTTAACAATATTGCAGCAGTACGCACACAATCGAAGCGCAGTAAGGATGGCTAGTGTAACTAGCAAGGATACCACGAAAGCAAGAAAAAGAAGTTCGCTATTAACTATTAACGTACCTGTCTCTTCCGAAACGATAGTACGTGTGACGTACGTGAGCTACCATCGAATGAGGTTAGTCT
+
;:457<==AC@A@;;;?<<<<@:59694905BBBCC?B?ADBBBBC?994::997<;777'86;ABBBBBCECC==<;;;;;*4=39.99949@A=?AACBBBCC>B?BB?BCC@CCBBB;;;CCCBDBCCC@C@@@=@ACA;;;A=@9@00+0@@@AACC@CBBAAAAE?BBBC<?????8?==9?A@@@2@B<@A?BABD>>:==BB?=9=9=@===1///777>9<4///(///.7777667722286//0/////43332996664////*/176778
@ATNG8:04190:01943
GATGTATCTGCACACTCTGTCCAGAAGATCAGGAACTCTAGAAGAATTCAGATTTTTAACACGAGAGTAAACGTAAAAAGAAGTTTTTACAAGACTCACGTTAACAATATTGCAGCAGTACGCACACAATCGAAGCGCTGTAAGGATGGCTAGTGTAACTAGCAAGAATACCACGAAAGCAAGAAAAAGAAGTACGCTATTAACTATTAACGTACCTGTCTCTTCCGAAACGAATGAGTACACACTCTCATATGACACTACCATCGAATGAGGTTAGTCT
+
@AB=B;@AC@BCBBDCBCCBB<ABC<@?CBBB?B?BCCBBBB?BB?B?@@@A@AAA2AAHDCCCBBC@@?7>>?ABBB5CD@CCDED0CCD@CBAACCCCD?B@BB@BBB?BAACCCCBBBBCCAB@C>BBBC@CCCBBBBB@CAJBB>BDCCCAAA@CBB??????;?@?3:9999,8<<:99999(7>8=788B@AAA<A=B@@@<@=@>BBD@DDCCBBB?B?BCD?CCC?CBBBCBBBBCCCDEBB>>@BBCBBBAB?CCBBB>AA;;89>ACBCB
@ATNG8:04194:01935
GATGGTAGTATCTGCACACTCTGTCCAGAAGATCAGGAACTCTAGAAGAATTCAGATTTTTAACATCGAGAGTAAACGATAAAAAAGAAAGGGTTTTTACAAAGACTCACGTTTAACAATATTGCAGCAGTACGCACACAATCGAAGCGCAGTAAGGATGGCTAGTGTAACTAGCAAGAATACCACGAAAAGCAAGAAAAAGAAGTACGCTATTAACTATTAACGTACCTGTCTCTTCCGAAACGAATGAGTACTATAGACTATCTGAGACTACCATCGAATGAGGTTAGTCT
+
8<:<7;<CFFDCCDBC;66>>B=CC@CCB@CC@@;;5<5::??:7:3436;788773;;;':4=77378888:;;133338====$333(33(3888$3222'2222229555-5/55376625559?CCCBCBBCBAAB?A@??=@@@???CC@C?BBB?BECCCAAA?BBBBBB?@@<888188<<;<2<99189999(7:6:555=????=@<;;:A=A:>=BBB@BBAACBC5;5;;;0::;49?@BBBBCCCCCABBCCDCCBBBCCBC?AAAAC?ACCB@CACDD@@
@ATNG8:04195:01934
GATGGTAGGCGACATACATACGCGCCAGAAGATCAGGAACTCTAGAAGAATTCAGATTTTTAACACGAGAGTAAACGTAAAAAGAAGGTTTTACAAGACTCACGTTAACAATATTGCAGCAGTACGCACACAATCGAAGCGCAGTAAGGATGGCTAGTGTAACTAGCAAGAATACCACGAAAGCAAGAAAAAGAAGTACGCTATTAACTATTAACGTACCTGTCTCTTCCGAAACGAATGAGTACGATGAGATCTCGTGTGCTACCATCGAATGAGGTTAGTCT
+
800/6:8>6::<696@@ECCCBBCC@FAA=:;::9:4:255<<@<@=A<-3177494::?*A?BBCAAAB::9A;@>@>@@@0@A=>:???0?AA>A@@@@?@:;8:@CD@BCB?BCBBBBC@@@BBCCBCC@BC@@>ABBCCC;:4;=<<;4:@>=?>@A=AAA@CB=AA=?@A?AA???8>=<8<<=<=,<@8?999BBBCB?B>==DD<A<??CAA?BCCCBCD?C?CCD=BBC@BBBBBBCCB>>>BBCDCCCAA>>@BBB@BA<==4:?@@5;6;BCBB
@ATNG8:04195:01951
GATGGTAGTCTCAGATAGTCTATAGTACTCATTCGTTTCGGAAGAGACAGGTACGTTAATAGTTAATAGCGTACTTCTTTTTCTTGCTTTCGTGGTATTCTTGCTAGTTACACTAGCCATCCTTACTGCGCTTCGATTGTGTGCGTACTGCTGCAATATTGTTAACGTGAGTCTTGTAAAACCTTCTTTTTACGTTTACTCTCGTGTTAAAAATCTGAATTCTTCTAGAGTTCCTGATCTTCTGGACAGAGTGTGCAGATACTACCATCGAATGAGGTTAGTCT
+
4:557<=>CCBBBBBAAAA?@CDBBBBC@@@A?@@@C<CB=A?ACCHD;;;;CDCC@C@CCCC?C@BBCBBBBAB<?@@@@,@@<@?DC<C9:69A=DADH;;;BCCC@CDICCCBB@BCC@C?DDCCAAAC@CCCC?CCCBBBBBBAAAABBAC?C::9;C?A?BAABABBCD@CCCDD;C?B=;;;;;*;AABF>BCBBBCCCBB<AA@A0AA@AA=A=ADBFDCCBBB@A?ACAAAB?BCB@CECHCCCBB@@@BBCBBCCC?AACCC?BBBB?B@BCCCC
@ATNG8:04198:01937
GATGGTAGGACGAGCGTCTGAGAGGTACTCATTCCGTTTCGGAAGAGACAGGTACGTTAATAGTTAATAGCGTACTTCTTTCTCTTGCTTTCGTGGTATTCTTGCTAGTTACACTAGCCATCCTTACTGCGCTTCGATTGTGTGCGTACTGCTGCAATATTGTTAACGTGAGTCTTGTAAAACCTTCTTTTTACGTTTACTCTCGTGTTAAAAATCTGAATTCTTCTAGAGTTTCCTGATCTTCTGGTATACACACTCGCTCGCTACCATCGAATGAGGTTAGTCT
+
/444.497)//;/////99;;<<<055::999)/)///(//)/5://////)///55.57<;55.5.55;;666<=4;;=)5444.4444)4855.5997==8<<;845.599==>>>7;;=7;7;>???>B@=C<;;4:A:0////////75777)///)/:5:58:;554;::.44444&4.4.59<<<)655:>/66=@C@@96549999(5559>8<8>>7;;==;994)9899455<8=:?5>999@CB@@@>999>::>;<8;994<43449.4.45559
@ATNG8:04199:01929
GATGGTAGTGCTTGAGAGAGAGACCCAGAAGATCAGGAACTCTAGAAGAATTCAGATTTTTAACACGAGAGTAAACGTAAAAAGAAGGTTTTACAAGACTCACGTTAACAATATTGCAGCAGTACGCACACAATCGAAGCGCAGTAAGGATGGCTAGTGTAACTAGCAAGAATACCACGAAAGCAAGAAAAAAGAAGTACGCTATTAACTATTAACGTACCTGTCTCTTCCGAAACGAATGAGTACTATAGACTATCTGAGACTACCATCGAATGAGGTTAGTCT
+
??>9::<@A;;;?BBBCA@@DC;;;06@B9@CCCAA<@@BABBCBB?BB?A??>=87878$35<>995;==>A@:>=?????,?@>A5;;;*9AA=A;;;ECCCD@C@CC@CCC>@?BCCBBBDBBBCCCCB?CCCC?BCBA@@@B?B@DBB?BCBCCCCC?AAADAC?CC?>>?<?@999+9<<9>@@@@@(@C>A9::B@@=>:>=AAAA<A=@@C@A?@CCBCCC@C?BBF>BAA>ABBBCCCCABBACAABCDCC@@@CDCC=AACCB?BB??=??BDCAA
@ATNG8:04202:01939
GATGGTAGATACTCGCTGATACACCCAGAAGATCAGGAACTCTAGAAGAATTCAGATTTTTAACACGAGGTAAACGTATAAAGAAGGTTTTACAAGACTCACGTTAACAATATTGCAGCAGTACGCACACAATCGAAGCGCAGTAAGGATGGCTAGTGTAACTAGCAAGAATACCACGAAGCAAGAAAAAGAGTAACGCTATTAACTATTAACGTACCTGACTCTTCCGAAACGATGAGTACGAAGAGAGCACACGTGTCTACCATCGAATGAGGTTAGTCT
+
@@@;:>>DCBBBBBBBCCCEBABBB<@BB=BBAABB@C@BCB99:B>AD?B?AA@?????.??BBBBCD@BBB=BB???>?7>C5;5;>>/;9?9>::;:;>==:><@B=@??:>>@AAB???=>>C@>=<=???A<@@=888=>9==A>>:>888=?>?<@AAAAB=??;?>:/66//)/9606:<<<,/////)/:>87617/7;<=1/*////6166=@@??:>:>AA7?>>88/>999//)/666;=9///==@>>>@A<>>>>@;=>=D=A=AAA??
@ATNG8:04203:01964
GATGGTAGTGATACAGATCAGACACCAGAAGATCAGGAACTCTAGAAGAATTCAGATTTTTAACACGAGAGTAAACGTAAAAAGAAGGTTTTACAAGACTCACGTTAACAATATTGCAGCAGTACGCACACAATCGAAGCGCAGTAAGGATTGCTAGTGTAACTAGCAAGAATACCACGAAAGCAAGAAAAAGAAGTACGCTATTAACTATTAACGTACCTGTCTCTTCCGAAACGATTGAGTACTGCGTCTCACTCTCGCCTACCATCGAATGAGGTTAGTCT
+
@A@=@CCBCBBBBBBBB;;;B@@?C?BBB?CCC@?@@C@BCC@??B>AA@F?99333333$36=@BB@@ACCDD=?=;<;<;*9>8>:CCC9BBJACBBCBDD@@?@@BB@CBB>AACBCCCCCCCCCBBBC@CBBB>@@AACABC?E@@@<@@ABBBCAF@CBB@@@@BB?BAB9:9BAA9?99399999(9@;AAB???>==5;6;AAA=A<>>BBC@BBBBCBB?C?CCD?C;::=?@CDEBBBBBCCCBBBDCDABB?@@@=A:;;B@?@AC?B=ABBBB
@ATNG8:04204:01922
GATGGTAGTATATCGCGTCGCTATCCAGAAGATCAGGAACTCTAGAAGAATTCAGATTTTTAACACGAGAGTAAACGTAAAAAGAAGGTTTTACAAGACTCACGTTAACAATATTGCAGCAGTACGCACACAATCGAAGCGCAGTAAGGATGGCTAGTGTGACTAGCAAGAATACCACGAAAGCAAGAAAAAGAAGTACGCTATTAACTATTAACGTACCTGTCTCTTCCGAAACGAATGAGTACTGTATCTATGTGTGCGCTACCATCGAATGAGGTTAGTCT
+
?AA<???;<<<B=<???@@CCBBAA?9;9;<@=>@@1949@C@BAB?BA?B?<;;?<=<=,=:?@@BBBBABFD;@>;;;<<*:@<@@FFF;LBB?;<;BGLDCG@G@CD@B?@=@@ACDCCCBBBDCBBBC?BBBB>A@@?ABBB@BACCB?BCCCCCCBBBBBBBC?BB?BBC?BBBBB>AAA?AAAAA2AB?A>==>AAAA<A<???D<@<@=BBC@@AABCBA?A??@@9?@@=:::CCBBBABBCCAAABBDBB988A>>:>>>>>:;@@@=@?BB;;<
@ATNG8:04208:01923
GATGGTAGTATATCGCGTCGCTATCCAGAAGATCAGGAACTCTAGAAGAATTCAGATTTTTAACACGAGAGTAAACGTAAAAAGAAGGTTTTACAAGACTCACGTTAACAATATTGCAGCAGTACGCACACAATCGAAGCGCGTAAGGATGGCTAGTGTAACTAGCAAGAATACCACGAAAGCAAGAAAAAAGAAGTACGCTATTAACTATTAACGTACCTGTCTCTTCCGAAACGAATGAGTACTGTATCTATGTGTGCGCTACCATCGAATGAGGTTAGTCT
+
BA;;:;=CBBBCDBCDBAACCBBCC@BBC?AA@@AA?B>CCC;;;D@DB@C@;:;@@AAA0A=??BBCCCGDDA:::;BBBB5BC@C5;;;.;CC@BABACCDCC?C@CE@CBB?BBBBCBCCCCCCCCCCC?CBBB?A@@@BBB?C?C@@>ACFCBACC?CCCBA?;@A<>>?=@@>>>8===9:99999%9A;=888AA@A@;A=D@@@=@<??BAA>ACCBCCC@C?CBD>BBB?BBBBBBBCBBBCBBBBBBBBBAAA@>><>DA@@<<A@@>@=BB@??
@ATNG8:04209:01944
GATGGTAGTGATACAGATCAGACACCAGAAGATCAGGAACTCTAGAAGAATTCAGATTTTTAACACGAGAGTAAACGTAAAAAGAAGGTTTTACAAGACTCACGTTAACAATATTGCAGCAGTACGCACACAATCGAAGCGCAGTAAGGATGGCTAGTGTAACTAGCAAGAATACCACGAAAAGCAAGAAAAAAGAAGTACGCTATTAACTATTAACGTACCTGTCTCTTCCGAAACGAATGAGTACGTGTGCGACGTGTCTCCTACCATCGAATGAGGTTAGTCT
+
AABB@=@DDCCB=<=><;;;A<ABB?BBB?BBBBBC?B?@:;00/616838037373:9:':.3334:9?@999,:9;9999'9;6;.999&59949666<DB@B@B?BC?BCH?A@BBBBBCDLBCCCAAAADCBB@BCBCCDBB?B?CBB>BDDCCBBCADCBBBB?BB?AA@9==9:::+99819<<<<;&<>;7743?A>>@=A;<<>?<@=>>BCC@CCC;;;B@B=@@A9A;9299?==>>997777;?<<=BCBBB?@@@>A878F:;;;>;?;?BB;;
@ATNG8:04210:01942
GATGGTAGTATAGAGCTCTACATAGTACTCATTCGTTTCGGAAGAGACAGGTACGTTAATAGTTAATAGCGTACTTCTTTTTCTTGCTTTCGTGGTATTCTTGCTAGTTACACTAGCCATCCTTACTGCGCTTCGATTGTGTGCGTACTGCTGCAATATTGTTAACGTGAGTCTTGTAAAACCTTCTTTTTACGTTTACTCTCGTGTTAATAATCTGAATTCTTCTAGAGTTCCTGATCTTCTGGATATGAGTGACTCGTGCTACCATCGAATGAGGTTAGTCT
+
5:9526=ACCB@@ACBCCCCCCBBBBBBCBBA=A9996;D?C?AAACCCC?BAB@B?A>AABB?B@DBBBAABBA=AAAAA/?=:=888*8@@@<@?B?CA<@>>>>><>>>>AAAA;A??;?<@@@@=>=A<@=>><>>=@@@>=>@@@?;;;?5;;;;>@=B=AA>>>AAAB;?@@BB5A<@:==??=/<>9:92:@@@@AA:::<@<??<?AAAA<A<AA:AAAAA>>:=<@@>>>A=?=>=A=>>?B@@@AAAA><>>AAA:?=>>>:==??:?;?DCAA
@ATNG8:04215:01948
GATGGTAGGCACTGCGCACACATCCCAGAAGATCAGGAACTCTAGAAGAATTCAGATTTTTAACACGAGAGTAAACGTAAAAAGAAGGTTTTACAAGACTCACGTTAACAATATTGCAGCAGTACGCACACAATCGAAGCGCAGTAAGGATGGCTAGTGTAACTAGCAAGAATACCACGAAAGCAAGAAAAAGAAGTACGCTATTAACTATTAACGTACCTGTCTCTTCCGAAACGAATGAGTACTACTCCAGAGACACACTACCATCGAATGAGGTTAGTCT
+
9899;@;<,44559AA@9;666<=?5==C;66=@@B8;29=>:;6A=@B@B?BA@@@@@>,=29:?98399333(334::::(45.55:;<2;<<;>0/////9:5:7;?:>>>7:?99:;=>=>666>;?;?@:::49948>=<A>B?C;;49A><?@@B>AAB???>97/7;;8<>;<<7;>?<77777'393867:<=<//*/2866;27289@>>:=>@555:9?677>8>00*0:99;<??@A>>;???A??>BAA?>>8>??;;6<;<<8>=ACBBB
@ATNG8:04217:01955
GATGGTTGCACACGAGATCTCATCGTACTCATTTGTTTCGGAAGAGACAGGTACGTTAATAGTTAATAGCGTACTTCTTTTTCTTGCTTTCGTGGTATTCTTGCTAGTTACACTAGCCATCCTTACTGCGCTTCGATTGTGTGCGTACTGCTGCAATATTGTTAACGTGAGTCTTGTAAAACCTTCTTTTTACGTTTACTCTCGTGTTAAAAATCTGAATTCTTCTAGAGTTCCTGATCTTCTGGTGAGATATGCATGATGCTACCATCGAATGAGGTTAGTCT
+
A@AB<A8BBB?AAA;<BBCCCBBBDCBBBFEDI>BAE>DE@E?BCCCBBC@DDBCDAGAABA@8@7<A@A@BBAA?ACCCC2A@<@:::58B@A>A@@=@@=@@BBBB?CBA@@@@@>BAC>B>===@AAB@<@@@A:>>AAA@?==A>@@:::@:<==<@@<@<@AAAABA>=9==<=</=1818AAAA/>>78718@>@A??<=<4:::;.;AAAA<A<AA<ABAA>>=<A=AA>>>@9==D<>>>@@???=>=9999///99688<<=9:;:;9=<B>>>@
@ATNG8:04220:01969
GATGGTAGTATATCGCGTCGCTATCCAGAAGATCAGGAACTCTAGAAGAATTCAGATTTTTTAACACGAGAGTAAACGTAAAAAGAAGGTTTTACAAGACTCACGTTAACAATATTGCAGCAGTACGCACACAATCGAAGCGCAGTAAGGATGGCTAGTGTAACTAGCAAGAATACCACGGAAGCAAGAAAAAGAAGTACGCTATTAACTATTAACGTACCTGTCTCTTCCGAAACGAATGAGTACCTCTCAGACGCTCGTCCTACCATCGACCTCTAGAAGTCT
+
CCCC?BCCCCCCDCCCAABDBBBCC?CCC@CCBBBB@BACCBBBCC@CC?C?CCC@????@'@@CBBBBBBBCCC>BBBDFEE2BBAD?BBB9BBC?AAACBBAAB?B?BC@BBC?ABCBBBCCDDFCCCBBB?CCCC?BABBCCBB>B@CAB>BCCBBBCC@CBBBBB@B@;@@@<A@@<A=@@><::9:9(:A?B::8??BBB<A;@???:>:>@CDD@CCBBABB=A>ABD=BBB@BBAABBB?BCCCCBBBBBAAB?@<?@A8<;@@@@<>>>>>C<????
@ATNG8:04231:01937
GATGGTAGACATATCGTACTCTCTGTACTCATTCGTTTCGGAAGAGACAGGTACGTTAATAGTTAATAGCGTACTTCTTTTTCTTGCTTTCGTTGGTATTCTTGCTAGTTACACTAGCCATCCTTACTGCGCTTCGATTGTGTGCGTACTGCTGCAATATTGTTAACGTTAGTCTTGTAAAACCTTCTTTTTACGTTTACTCTCGTGTTAAAAATCTGAATTCTTCTAGAGTTCCTGATCTTCTGGGTGCGCTACAGTCTCTCTACCATCGAATGAGGTTAGTCT
+
@A@?7;>CBCBCCCICCCCBBBCCDDCCCBBB?@@?C>AA=@>@>>::?B7==BBB?C?CBBA?C?BBBBA@@59157777)7<4>888'6>>8=9=8925939>?>@A7;;==??=>:>BB=B=>>>>===@;@?>>;=>=BBB>>>A@??;::@:<=>;>><@=@??<?@@@B=>>>AA5A<@<@BAAA/@@??>9>???DDD??><BCBB/>>>@?;?<>>;>BEA:;:;><???BAA:==AA9:::>>A??>?A@@>>?@@A<<<>>B9>8995965659=
@ATNG8:04184:01989
GATGGTAGCATCATGCATATCTCACCAGAAGATCAGGAACTCTAGAAGAATTCAGATTTTTAACACGAGAGTAAACGTAAAAAGAAGGTTTTACAAGACTCACGTTAACAATATTGCAGCAGTACGCACACAATCGAAGCGCAGTAAGGATGGCTAGTGTAACTAGCAAGAATACCACGAAAGCAAGAAAAAGAAGTACGCTATTAACTTTTAACGTACCTGTCTCTTCCGAAACGAATGAGTACTATAGACTATCTGAGACTACCATCGAATGAGGTTAGTCT
+
:??;>@<===;;9@;?;A@@BCBBB@BBB@CED??@;@;==>?CCC@CC?B?BBAABBBB3B@CCBBBB@@@@@<0/0????0@@<A6;;:49CC?BC;<:EBBBACACDAECC>@@BCBBCCBBBDFCCBC?BBBB<AAA@@AAA=A?B;;8;BBCCEED@ABABBB?BB?AAA>AACCC:?<>;99999(:D;@???BB@>>8=5;;@@5@=A>>==:<<888;=:@;=>=5=>?9888BC@>?>??AAAAA@@===B?@?@@=A788A<887=:<;@@>=>
@ATNG8:04191:01975
GATGGTAGCACGACACGACGATGTGTACTCATTCGTTTCGGAAGAGACAGGTACGTTAATAGTTAATAGCGTACTTCTTTTTCTTGCTTTCGTGGTATTCTTGCTAGTTACACTAGCCATCCTTACTGCGCTTCGATTGTGTGCGTACTGCTGCAATATTGTTAACGTGAGTCTTGTAAAACCTTCTTTTTACGTTTACTCTCGTGTTAAAAATCTGAATTCTTCTAGAGTTCCTGATCTTCTGGTAGAGCGTGCATATATCTACCATCGAATGAGGTTAGTCT
+
BBDB@BCCA;66;;BBBBB966=BCCCCCCCC@CCCD=BB?C?CCCCBBB?BCDBB?B?CBCC?C?AAACBBBBB@BBBBB3?=:=778,:989=BBB?BE<???BAA?BBCAAAAA;@@@;A;@@@A>>;;5;@@C7;;>>>=<<>???A>>>?9>?@;@@;A9=?>?AB>>@9>>>BA5A8;46////'/:333)--3---6::>:>@@@/@AA@@<@<@@<@CBAA??;@:==@@@@7;;A=@@@;;;A@@@??@@AAAA??;?<==?;;;;>:>:>>>>>
@ATNG8:04191:01977
GATGGTAGCTATACGTATATCTATGTACTCATTCGTTTCGGAAGAGACAGGTACGTTAATAGTTAATAGCGTACTTCTTTTTCTTGCTTTCGTGGTATTCTTGCTAGTTACACTAGCCATCCTTACTGCGCTTCGATTGTGTGCGTACTGCTGCAATATTGTTAACGTGAGTCTTGTAAAACCTTCTTTTTACGTTTACTCTCGTGTTAAAAATCTGAATTCTTCTAGAGTTCCTGATCTTCTGGAGATATCATCAGCGAGCTACCATCGAATGAGGTTAGTCT
+
4444.49;<<>=BBA?@>ABC??95599>>992:>@?9;;8;*///997749::<<8<8;;:99>;AA:;;=;;B>CEBBB1?<28:::5:;;;///88??<B?>=BB9:8BB@>@@:;=B=B=@@@;;88=;9;890//.899:>>>>=:///5(/.-278(/).666:99>@257799*94;8=<>>>/??===5=>>===;::=18888(8<<==:>;>?<>BBCAAA<A=AAA;;;<;;;7///6699<:>>>?????=<<7<767:5:6:<9=-//:==
@ATNG8:04192:01999
GATGGTAGCATCATGCATATCTCACCGAAGATCAGGAACTCTAGAAGAATTCAGATTTTTAACACGAGAGTAAACGTAAAAAGAAGGTTTTACAAGACTCACGTTTAACAATATTGCAGCAGTACGCACACAATCGAAGCGCAGTAAGGATGGCTAGTGTAACTAGCAAGAATACCACGAAAGCAAGAAAAAAGAAGTACGCTATTAACTATTAACGTACCTGTCTCTTCCAAACGAATGAGTACTGCGTCTCACTCTCGCCTACCATCGAATGAGGTTAGTCT
+
596?9<<><<555666;>???<<;=:==7;:>:886:38/////93:959477373?>>.?;?==8;333373)78:<===*44.5.555&5<<9=>666<<??@8C@BA;@9:559?<@@=@B999=AA:;4::9:8>>@???BB;@=A;;69>>@AABA<@@>=<@8985:CA<AA777)773,3>??AB(?@:9979999;;=C688>><?699B;;7;ABAAAA@A=A@6000+000=@@@CBBABBBBA@BC@?@A@BCC>@@BBB?BBCA?A?AA@;:
@ATNG8:04194:02014
GATGGTAGCGCAACACATAGATACAGTACTCATTCGTTTCGGAAGAGACAGGTACGTTAATAGTTAATAGCGTACTTCTTTTTCTTGCTTTCGTGGTATTCTTGCTAGTTACACTAGCCATCCTTACTGCGCTTCGATTGTGTGCGTACTGCTGCAATATTGTTAACGTGAGTCTTGTAAAACCTTCTTTTTACGTTTACTCTCGTGTTAAAAATCTGAATTCTTCTAGAGTTCCTGATCTTCTGGCTCTCGTAGACAGATACTACCATCGAATGAGGTTAGTCT
+
::=>9<:99:00)/<;>@@?BA@@?=?<<=>00,/999/792916<<<=66.59;44047<<4505.4<555:;44.44444$4;7;:<=4444;2955.5@6;ABCBC@CCCGGCCD:;;D?A?ADBBBBBC?CBBB@BGGCCCCBBBBBCCBAA@BAA?@@;@6;;A<<;A;;6;BCCC5;5;=;;;;;';???A<BABBCCCAA@5;;;;*::;??;@9A@>ACCDCBC@D@CDCBCB>B<;8;BBBDCCBBBCCCBCCCBBA>B;;;B@;<;C@D?CCEGB
@ATNG8:04196:01971
GATGGTAGCAGACGTGACAGAGCGCCAGAAGATCAGGAACTCTAGAAGAATTCAGATTTTTAACATCGAGAGTAAACGTAAAAAGAGGTTTTACAAGACTCACGTTAACAATATTGCAGCAGTACGCACACAATCGAAGCGCAGTAAGGATGGCTAGTGTAACTAGCAAGAATACCACGAAAAGCAAGAAAAAAGAAGTACGCTATTAACTATTAACGTACCTGTCTCTTCCGAAACGAATGAGTACGTGTGCGACGTGTCTCCTACCATCGAATGAGGTTAGTCT
+
49995:::<<>>??>>@@@@>B=>>55998=@@9:97?;<::/0/;6981:577733AAA1B??977<;773777.33/8889)///599:/::=8?BA=>>=??:?:;;5;;;=BBA@CCCECCCBBBBCC?CDDD>@@BBBBAA=B?A@@<ACAAABCC@BBBAAA@BB@BDC:==9:::+:@@;>>????'?@;=;;;@@?@?=A<@@@A<A=>>BCC@CCBBBBA>B>;::-;9:3:::@AAA??????ACCCBBBBB?=?CC>==C>><===D<A<ACBBB
@ATNG8:04199:01996
GATGGTAGGCACTGCGCACACATCCCAGAAGATCAGGAACTCTAGAAGAATTCAGATTTTTAACACGAAGAGTAAACGTAAAAGAAGGTTTTACAAGACTCACGTTAATAATATTGCAGCAGTACGCACACAATCGAAGCGCAGTAAGGATGGCTAGTGTAACTAGCAAGAATACCACGAAAAGCAAGAAAAAAGAAGTACGCTATTAACTAATTAACGTACCTGTCTCTTCCGAAACGAATGAGTACACACTCTCATATGACACTACCATCGAATGAGGTTAGTCT
+
;99<@B=B9659==455=666>==?4;;=055:://)/4------73::6:6656=>DCD1=177333-3::333(394499*49.5.555&555.5>>??><<<0504::?<<299974556=@@>@@=B@=A0009<0000=>><>5>00)/://0;>C;===000477;??;3<77333&333,388889%994:9555;:::6:399>;C;A;75:BB?ADCBBBF@C??@C=BBB=??AAA@ACBB?@@BBBBBBCBCBBBCC@BA@AA>?@?B?B>ABBBB
@ATNG8:04204:02000
GATGGTAGTGTCATATGAGAGTGTGTACTCATTCGTTTCGGAAGAGACAGGTACGTTAATAGTTAATAGCGTACTTCTTTTTCTTGCTTTTCGTGGTATTCTTGCTAGTTACACTAGCCATCCTTACTGCGCTTCGATTGTGTGCGTACTGCTGCAATATTGTTAACGTGAGTCTTGTAAAACCTTCTTTTTTACGTTTACTCTCGTGTTAAAAATCTGAATTCTTCTAGAGTTCCTGATCTTCTGGGATGTGTGCGCAGTGCCTACCATCGAATGAGGTTAGTCT
+
@@@=@DCCCCCCDCFCDECCCCCCCBBBBB@?>@BAD>CB@B>BBBCICC@C@?>>,0*0/983<>AAACCCBCC=@?>>=,?B<@;;:;.;@?@<@BA?BC?AACECC?CCCCCBBB?ECC?C?CCDDBB@@>ACCC@CABBCCCCCCCCBBBBC?BCD@BB?B?BBCCBBBCB>@????6?=B<@ABBB@)@C@@A=ABCDDBBBBC@CDDD1CBBBB?B?CEACCCCDCD?C?BBBCCC=@000*0000>@ACGCCCCCCADCC?CCCCD@GG@@?@?BC@@@
@ATNG8:04204:02013
GATGTAGGACGAGCGTCTGAGAGGTACTCATTCGTTTCGGAAGAGACAGGTACGTTAATAGTTAATAGCGTACTTCTTTTTCTTGCTTTCGTGGTATTCTTGCTAGTTACACTAGCCATCCTTACTGCGCTTCGATTGTGTGCGTACTGCTGCAATATTGTTAACGTGAGTCTTGTAAAACCTTCTTTTTACGTTTACTCTCGTGTTAAAAATCTGAATTCTTCTAGAGTTCCTGATCTTCTGGTGTCGTCTATCATGTACTACCATCGAATGAGGTTAGTCT
+
5<==BBA=B@>;>?@A@BBBBDC@DBCBCAC=A9;;5:??B?;;;CCBC@CDDBA@AACCCD?A?ACBACADDC?BADDF5BB?CEKI=BAA@5;;0:=A-00=<?A@CCCC@@BB89:D?C@BCCHCCCC:;;BC@BCCDCBBBCAA@AA@DB?@AC@ED@B?BBBGECB;;5;;???.;5;5:;;:;';?@BB:;;BCC;;;EC>BBBA,@;;:929;@A>BBAA@@@>A@BB@@@A=A@A@BAAACC;<<BBBBBBBA<<<8000@@;=AAB>B>ABDBB
@ATNG8:04204:02017
GATGGTAGAGTACAGTGTAGTAGACCAGAAGATCAGGAACTCTAGAAGAATTCAGATTTTTAACACGAGAGTAAACGTAAAAAGAAGGTTTTACAAGACTCACGTTAACAATATTGCAGCAGTACGCACACTATCGAAGCGCAGTAAGGATGGCTAGTGTAACTAGCAAGAATACCACGAAAGCAAGAAAAAGAAGTACGCTATTAACTATTAACGTACCTGTCTCTTCCGAACGAATGAGTACGTGTGACGTACGTGAGCTACCATCGAATGAGGTTAGTCT
+
@@9526==BCBBBCCCCECCCCDDE@@@@?CBBBBB?C?CADCCCC?CC?B@BABBBBBB3B?BBBBBBBBA@@:?>@@CCC5BC>C5;;;.;BC>BCCCCCGDD?A?BB@BBB?BBCAA?@ACCCCDCCBBBBCCC?BBBBA@?B9@=@::8;CCCCCCC?BBCCCA?CD@>>><>>=??8???:?AAAA3AB?B999B@@BA;@;?AAA:>:?ADCC@BBB@AAC<@=@C@C??=?BBCDCC@AABBCCCCCBBBB???ABB?BBAAB@BBAA>A=@ABAA
@ATNG8:04208:01976
GATGGTAGAGTATCATGTGTATCTCCAGAAGATCAGGAACTCTAGAAGAATTCAGATTTTTAACACGAGAGTAAACGTAAAAAGAAGGTTTTACAAGACTCACGTTAACAATATTGCAGCAGTACGCACACAATCGAAGCGCAGTAAGGATGGCTAGTGTAACTAGCAAGAATACCACGAAAGCAAGAAAAAAGAAGTACGCTATTAACTATTAACGTACCTGTCTCTTCCGAAACGAATGAGTACACACTCTCATATGACACTACCATCGAATGAGGTTAGTCT
+
BB?:766<?BCB;<<?><CDDA@@B?BDB?@@@B@@=@=@@CBCBD@BB@B@BC@@ACCC5C@DGCCBBBBCBF<B@;;;;;*9@;A?DDD;CCCACABACBA??=??CC??>?@CCBBBBCBCCCCCBBCC?BCCC?CCCA@A@?9A=A;;7;BDBBBCC@CBBBCD>AB>>=?<@@999,8>>9989999%9@;A989B>CBB<?<???A5;6;=CBDACCCCCCD@B@BBB<BBB>AACCCCCGBAAACBBCAAABDCBCBDD?BBBAA<>A;;5;<@BCBB
@ATNG8:04208:02016
GATGGTAGACATATCGTACTCTCTGTACTCATTCGTTTCGGAAGAGACAGGTACGTTAATAGTTAATAGCGTACTTCTTTTTCTTGCTTTCGTGGTATTCTTGCTAGTTACACTAGCCATCCTTACTGCGCTTCGATTGTGTGCGTACTGCTGCAATATTGTTAACGTGAGTCTTGTAAAACCTTCTTTTTACGTTTACTCTCGTGTTAAAAATCTGAATTCTTCTAGAGTTCCTGATCTTCTGGTGTCGTCTATCATGTACTACCATCGAATGAGGTTAGTCT
+
<=:;<@ECCBBBCCCHCCBBCCCBCBBBBCDD@AABB<BB>B@BB?@?BC@BBBBB?B?BCCH?B?BBBBCBB??;>>EDE.;;1:8//'.00/5:==:>B;>>@>@@<??A?@@AA:A?A;?;==>>>>>>9==AA5;9A>>>;;;=AAA>>7719;=9>>;>=@@A???A=<6==<=;/;8<8:::::+9=66606;;///:9:=4::::+;>>>D>D=::7;AAAA==:=:>>@@@@:==@=???>@@@>@@;=;=;@>>>A<@>>AA;A@@@;;5;==66
@ATNG8:04215:01995
GATGGTAGCTAGCGAGTGTGTATACCAGAAGATCAGGAACTCTAGAAGAATTCAGATTTTTAACACGAGAGTAAACGTAAAAAGAAGGTTTTACAAGACTCACGTTAACAATATTGCAGCAGTACGCACACAATCGAAGCGCAGTAAGGATGGCTAGTGTAACTAGCAAGAATACCACGAAAGCAAGAAAAAGAAGTACGCTATTAACTATTAACGTACCTGTCTCTTCCGAAACGAATGAGTCGAGAGTCAGAGCAGAGCTACATCGAATGAGGTTAGTCT
+
BB@@>?>BCB=>C@A<669CBCBBB@BBB@CCCB@?=?6::BBBBB@BB@B?A@@@@BBB3B?BBBBBBCBBBB;BBBCCCC5CB=A6:9:6;CCABCCBCCDCC?B?BC@CDD=@ABBBBBBCGCCC@@@C?CCCC?CBBBBBBB@D?C??>?CCCBAAA?BAAAAA>BB?==>:<=;=<3===9<<<<<.=@<>888AAA>><><??@@=A<A>BCB?BA@@BCC=A>ABC=BBB?BBBCCBBAABCCCBBBBCCCBBAAACCCCAA>BBBA>B@BBAA@
@ATNG8:04221:01988
GATGGTAGCGCATATCAGCGCAGCCCAGAAGATCAGGAACTCTAGAAGAATTCAGATTTTTAACACGAGAGTAAACGTAAAAAGAAGGTTTTACAAGACTCACGTAACAATATTGCAGCAGTACGCACGCAATCGAAGCGCAGTAAGGATGGCTAGTGTAACTAGCAAGAATACCACGAAAGCAAGAAAAAAGAAGTACGCTATTAACTATTAACGTACCTGTCTCTTCCGAAACGAAATGAGTACTGCGTCTCACTCTCGCCTACCATCGAATGAGGTTAGTCT
+
>5:6;>;;@BBBBBCA@;;;;:9?>7CAFBDBB@BB@B@BDCCAAA?AC5:7:AB@A@@@1@=B@@@BAA;=@B=BBBBFDD2BB?C6;::49BB@AA@=C@?000<??:??B<??ABCCBAA@ABAB;:;>CB;;69@@@=C@@=@?BBB@DGDCBBCC@CCCCCC?;:5:::<@?999/777/777777#/>68///89<<>:<68A<;67:58;BC?BDIDCCB@B?A@D;B;;;0<@?AACBBBBBCECCABAEEEEE@BBB@CBBBG>0000+0;000BA
@ATNG8:04225:02006
GATGGTAGCTCTGCTCTGACTCTCGTACTCATTCGTTTCGGAAGAGACAGGTACGTTAATAGTTAATAGCGTACTTCTTTTTCTTGCTTTCGTGGTATTCTTGCTAGTTACACTAGCCATCCTTACTGCGCTTCGATTGTGTGCGTACTGCTGCAATATTGTTAACGTGAGTCTTGTAAAACCTTCTTTTTACGTTTACTCTCGTGTTAAAAATCTGAATTCTTCTAGAGTTCCTGATCTTCTGGTGTCGTCTATCATGTACTACCATCGAATGAGGTTAGTCT
+
@@?<8?>D@A;BBCDDCCDCBBBBFDCCCCA@?ACCC>BC@C@CCCBCCCACCCED@F@CCCD?CACCCCEAABB=@@CCB2BB?BCDI?BBBC@BAA<AA@CBCMCC@BGCGDBBB@DDD?C=BBCCCCCC?CBCC@D@BBDDBBBBBBBBCCC?BBA>AC@E?AABCBCCAA;@;;;;.;<@=;;;;;*;AAAA=BCCCBCCAA@=BBBB2BA@AA?A>BF?CBBBBAB?B@CCCEBC@AAD?BBBCCCBCCCCCBBBCDCCC@CCBBB@CDBB>A?BBBCC
@ATNG8:04227:02013
GATGGTAGGCGTGTGAGAGTCTGCCCAGAAGATCAGGAACTCTAGAAGAATTCAGATTTTTAACACGAGAGTAAACGTAAAAAGAAGGTTTTACAAGACTCACGTTAACAATATTGCAGCAGTACGCACACGATCGAAGCGCAGTAAGGATGGCTAGTGTAACTAGCAAGAATACCACGAAAGCAAGAAAAAGAAGTACGCTATTAACTATTAACGTACCTGTCTCTTCCGAAACGAATGAGTACAGAGAGTACGATATGTCTACCATCGAATGAGGTTAGTCT
+
CAA@?B<B>BDBCCCCCCD?@@;;;06B@?BCA@@B@B?CCCCBBB@BB@B@A?<88888)9;>=???>BBBCC7=;88888'88172888(78=6A<8:?>>>@=A<AA=@@@8::@@?>?@8::AA@@=AAAABA?>>>657@@<@:>>><@667>ABB<BAAA??;@A<@@@9;;777.99606>=>=,//-/=<<BB>>><>;>>>><A=A>557<ACCB>=><A=@AA:ABB?999A;;;>>>?>BB???AAB>>=????=@@@@A=>>>>;><AA>==
@ATNG8:04229:01970
GATGGTAGCATCATGCATATCTCACCAGAAGATCTGGAACTCTAGAAGAATTCAGAATTTTTAACATCGAGAGTAAACGTAAAAAAGAGGTTTTACAAGACTCACGTTATCAATATTGCAGCAGTACGCACACAATCGAAGCGCAGTAAGGATGGCTAGTGTAACTAGCAAGAATACCACGAAAGCAAGAAAAAAGAAGTACGCTATTAACTATTAACGTACCTGTCTCTTCCGAAACGAATGAGTACGATGAGATCTCGTGTGCTACCATCGAATGAGGTTAGTCT
+
?@@@7;;CCC@;;966@CCEBB@@@:::>8<A<B<;7<7:::///:69:160////(/;9;'<1666686///9;;166333333#377,333&37717622233./(.//7377926889C@@BCCCCBBBDCADG??>@CA@BBAA>A@C@@>@BBBCCBB?BKECBB?A@=AB@<??999,3884>???@?(?A>A;;;BDB??;>;>ABD:>:=>BBB?BC@@@BB?B>AAA<A;;7:BBBBCCBBBBBBBCCAA?BB>987?B<AAA==:=CCD@D@DCBBB
@ATNG8:04232:02001
GATGGTAGACACGTGTGCTCTCTCGTACTCATTCGTTTCGGAAGAGACAGGTACGTTAATAGTTAATAGCGTACTTCTTTTTCTTGCTTTCGTGGTATTCTTGCTAGTTACACTAGCCATCCTTACTGCGCTTCGATTGTGTGCGTACTGCTGCAATATTGTTAACGTGAGTCTTTGTAAAACCTTCTTTTTACGTTTTACTCTCGTGTTAAAAATCTGAATTCTTCTAGAGTTCCTGATCTTTCTGGATAGCGACGCGATATACTACCATCGAATGAGGTTAGTCT
+
<<==><<;:455559555<;@;<;<>??;;@D@DCDF>BB?B>@@@AB@@<??@AA>B@A???=A=AAA@BBA@A8?>;<<+==8CABB:@CA@=@9939?47788;;69<<555;C;;==<@<??@A;;;B<?=>=<===@==;;;>?@??==<:8788<<:>:>A@@?@>888*9::::/::>18////(/7////'/.7777355:6;9;;)////8497AC>A?=<=??=B<???B;::7:>>=AA@@@??===>?>>==886==A=>>=6;9//,/7:::6;
@ATNG8:04184:02035
GATGGTAGTATCTGCACACTCTGTCCAGAAGATCAGGAACTCTAGAAGAATTCAGATTTTTAACATCGAGAGTAAACGTAAAAAGAAGGTTTTACAAGACTCACGTTAACAATATTGCAGCAGTACGCACACAATCGAAGCGCAGTAAGGATGGCTAGTGTAACTAGCAAGAATACCACGAAAGCAAGAAAAAGAAGTACGCTATTAACTATTAACGTACCTGTCTCTTCCGAAACGAATGAGTACACACTCTCATATGACACTACCATCGAATGAGGTTAGTCT
+
444405=ACC@AA>==???@>?>9999@@<<@000;+0+-::-//:6:8383/0///666'649333;3333;;;177/////$//(/(///&/6717:87795..(..33365625559@@ECCJGECAA@D@CCBB?BBBBBA?@<A<@@A?BCCBBCBB>BBBBBA@CC?8885;;777):?>;:::::(0>9;///;;@?@=@<A???;?;?@CED@BBCCBDD?C?CCC>CBB?ABAAA@AAAAAAAA@????BCDDDCCB?CBBBB?AA;;7:?AAABB
@ATNG8:04190:02040
GATGGTAGTACATGATAGACGACACCAGAAGATCAGGAACTCTAGAAGAATTCAGATTTTTAACACGAGAGTAAACGTAAAAAGAAGGTTTTACAAGACTCACGTTAACAATATTGCAGCAGTACGCACACAATCGAAGCGCAGTAAGGATGGCTAGTGTAACTAGCAAGAATACCACGAAAGCAAGAAAAAGAAGTACGCTATTAACTATTAACGTACCTGTCTCTTCCGAAACGAATGAGTACGTGTGCGACGTGTCTCCTACCATCGAATGAGGTTAGTCT
+
@@?<7;;;:99<0//:::<>>:;;;5;>?8>>=5550505>>==AB?BA9?6<==99499'549<>>AAEFDED>BBCCGIG3CC@CAGCD=GCCACDDDCBB@A>@?BB@BBE9::BCBBCBBBCCBBBAA?BCCCABBBBCCCD?A=AA@;ABBCABBB?BCCCCFAAA=::::==999,9:98==<<<,9>5:///==BABAH@B???=A5;8;<E@BABBCCI8000B@5@00+000>=?@>>>=7878;;@BCABB?BBB?CBBBB??;;@<@<?CBBB
@ATNG8:04191:02024
GATGGTAGTATCTGCACACTCTGTCCAGAAGATCAGGAACTCTAGAAGAATTCAGATTTTTAACACGAGAGTAAACGTAAAAAGAAGGTTTTACAAGACTCACGTTAACAATATTGCAGCAGTACGCACACAATCGAAGCGCAGTAAGGATGGCTAGTGTAACTAGCAAGAATACCACGAAAGCAAGAAAAAGAAGTACGCTATTAACTATTAACGTACCTGTCTCTTCCGAAACGAATGAGTACTATAGACTATCTGAGACTACCATCGAATGAGGTTAGTCT
+
;===:<<555555<=>@ABC=B=BD>ABJFDDD@@@6;79@@;;;<8?;7:4:><<8==?+:<@B=BBBBBBBB:??AA@?@0>?;>8@@@7@@B?AABA?>>AA<AABB?B@@=@AAACBCCCDCCEECCF?BBAA=AABBBBCB@B?B;;:;CCDECCC?BBBBCB?AA=9998>>?@@9>==999:::(8><A@AB@;;>>=A;??AB=A:=<A@@<@BCBCCD?B?;;;0;::6:AACDCCCBAAACCAAAGCBBCCBBCB?BB??=;;<00+0+0=@AB
@ATNG8:04196:02029
GATGGTAGGCGTGTGAGAGTCTGCCCAGAAGATCAGGAACTCTAGAAGAATTCAGATTTTTAACACGAGAGTAAACGTAAAAAGAAGGTTTTACAAGACTCACGTTAACAATATTGCAGCAGTACGCACACAATCGAAGCGCAGTAAGGATGGCTAGTGTAACTAGCAAGAATACCACGAAGCAAGAAAAGAAGTACGCTATTAACTATTAACGTACCTGTCTCTTCCGAAACGATGAGTACCTCTCAGACGCTCGTCCTACCATCGAATGAGGTTACGTCT
+
8///)/7:2/55;;<<<<<>99555)59<7566@==4:3444:44506<7>9;:933733$32833438;;===3::77777'77171777+77728::8676681817A4;;=:>=@>>>@@@;;;>>>8818=<<18867:99?<?=A@B@987??886<?===><578/7::(////(.32,-...&..(.558>==<<6=088;>:?:>>=9818==>@;;7;=@>>9;:::@>?99<6<=?>A:79<;7655;;??@9<<:::79966167///976
@ATNG8:04209:02065
GATGGTAGGCGTGTGAGAGTCTGCCCAGAAGATCAGGAACTCTAGAAGAATTCAGATTTTTAACACGAGAGTAAACGTAAAAAGAAGGTTTTACAAGACTCACGTTAACAATATTGCAGCAGTACGCACACAATCGAAGCGCAGTAAGGATGGCTAGTGTAACTAGCAAGAATACCACGAAAGCAAGAAAAAGAAGTACGCTATTAACTATTAACGTACCTGTCTCTTCCGAAACGAATGAGTACGATGAGATCTCGTGTGCTACCATCGAATGAGGTTAGTCT
+
?==:=@>B?CBBBCCCCCB?@@;;;06BB>AAA@@B?B?@@CB@@@?@@=@@B??98889):<@AA?@?BCBAA9@<99:9:(9928299917??6@>8<>BAAA;>;>B=A;;8;>AABAAA>@@@A>><@<AA?A;>>?A<<8859<A<?>=>==AAAA;AA@@BB>B>9>AA0558993:>=9<<<<<+8818BA@@AAAA=A<AAAA;A<?@;<<;@@@A=>>:@9@>C9>AA=>>>A>>=>>A@???>>>::;?<<<>=<8==>=?;?===<@<:;;??
@ATNG8:04211:02056
GATGGTAGCTCGCTGATGATATCTCCAGAAGATCAGGAACTCTAAGAAGAATTCAAGATTTTTAACACGAGAGTAAACGATAAAAAAGAGGTTTTACAAGACTCACGTTTACAATATTGCAGCAGTACGCACACAATCGAAGCGCAGTAAGGATGGCTAGTGTAACTAGCAATAATACCACGAAAGCAAGAAAAAGAAGTACGCTATTAACTATTAACGTACCTGTCTCTTCCGAAACGAATGAGTACTGTATCTATGTGTGCGCTACCATCGAATGAGGTTAGTCT
+
>@@;8<<>>==;6665=9;;><<<>;>>?466<5545:37:://)/9165383//(//////$/389:<==;;88;)////8::;;%:89,222&26638822225222'275/55567778?CBCCCCCCAAAC?BBBB@CCBCBCCC@C@C;;:;CBCCEBB?BDCDBB>BA=???4:9?BA;BAA<?????1=A?C9:9A;:8<3938<A?<A=ABCCC@CCBBBCB=@=;;;09A@<BBBCBDCCBBCCC???BBAAA???CBB?BBEBB:>BBB?B@BCC;;
@ATNG8:04213:02069
GATGGTAGCGCACACATAGATACAGTACTCATTCGTTTCGGAAGAGACAGGTACGTTAATAGTTAATAGCGTACTTCTTTTTCTTGCTTTCGTGGTATTCTTGCTAGTTACACTATCCATCCTTACTGCGCTTCGATTGTGTGCGTACTGCTGCAATATTGTTAACGTGAGTCTTGTAAAACCTTCTTTTACGTTTACTCTCGTGTTAAAAATCTGAATTCTTCTAGAGTTCCTGATCTTCTGGATAGCGACGCGATATACTACCATCGAATGAGGTTAGTCT
+
ACC>@CCBA@AB@BCFCCBBBB@@ADCDCBBB?BBBB=CB@C@BBCCJCC@CLCBB@C@CBBA@D@CDBBBBBCC=??<==,=?=@ABA<@@@@=@CC@CHACCBBCC@BBDDCCCC@CCC@C@CCBBBA??;?BAA?CBCCCCCBBBBBBBBAA?BBB?BA?A?BBAABBCDC@CCBAA8@9>9;;:;.;@CCD:;;GBBBCCCC?AAAA,@BBAA@BAGIACCCCCCC@C?BBBCBC>@@A?@@@BABBBBBDCBAADBBBB@BBBCD?@B;;9;>BBB;:
@ATNG8:04218:02020
GATGGTAGGCACTGCGCACACATCCCAGAAGATCAGGAACTCTAGAAGAATTCAGATTTTTAACACGAGAGTAAACGTAAAAAAGAAGGTTTTACAAGACTCACGTTAACAATATTGCAGCAGTACGCACACAATCGAAGCGCAGTAAGGATGGCTAGTGTAACTAGCAAGGATACCACGAAAAGCAAGAAAAAAGAAGTACGCTATTAACTATTAACGTACCTGTCTCTTCCGAAACGAAATGAGTACTACTCTCAGAGACACACTACCATCGAATGAGGTTAGTCT
+
@??;9B=C=A;66>@@@@<BCAAAC=CBB@BCC@;<5<;=@@;?;?7;>?C?@@@A@>>@.?9@AA:::CBBCD;>>;;;;;;$;:555:::0:55.666<<??:;59:9:29AA=@BBBBCCABCBCCBBAA=AA@B6::@?>=??;@>BBB?DBBBAAA@=A??@?A9?:;000*000000*0=>3::>??>'=:37657@@@AA7;7;?AA8=:=>BBB?A@@>>;;593:::/7888*8<<=ABBBBBBBBAAA?>??B@ABB<;8;BB??6;@A@;=:@AA@?
@ATNG8:04221:02036
GATGGTAGGACGAGCGTCTGAGAGGTACTCACGTTTCGGAAGAGACAGGTACGTTAATAGTTAATAGCGTACTTCTTTTTCTTGCTTTCGTGGTATTCTTGCTAGTTACACTAGCCATCCTTACTGCGCTTCGATTGTGTGCGTACTGCTGCAATATTGTTAACGTGAGTCTTGTAAAACCTTCTTTTTACGTTTACTCTCGTGTTAAAAATCTGAATTCTTCTAGAGTTCCTGATCTTCTGGCGCGTATGTATGTCGCCTACCATGAATGAGTTAGTCT
+
8@>>7;<B@BBBCCBBCC@A@BBB?BBBBBCCBBB>BC@C@BB@@@BB@ABBBB?B?AABC@C@CCBBB???B?BBBBB2BB?BBBB>BBBB@BBB?BB?BCCBBB>BBBAAAAA>=?A;@7::><<=??<A@@@<===AAA>>>>>???A@A<>>=:==6<8=>>A@A@@@6<<AAA5A16/8;===/>?===3:;===>?>==8=>=>/>=>>B=A=>>:>AAA@??<A<@@@@@@:??D=======@AAA:;:???;@::5:<=>9==;;;=B@@==
@ATNG8:04223:02036
GATGGTAGCACGACACGACGATGTGTACTCATTCGTTTCGGAAGAGACAGGTACGTTAATAGTTAATAGCGTACTTCTTTTTCTTGCTTTCTGTGGTATTCTTGCTAGTTACACTAGCCATCCTTACTGCGCTTCGATTGTGTGCGTACTGCTGCAATATTGTTAACGTGAGTCTTGTAAAACCTTCTTTTTACGTTTACTCTCGTGTAAAATCTGAATTCTTCTAGAGTTCCTGATCTTCTGGGATGTGTGCGCAGTGCCTACCATCGAATGAGGTTAGTCT
+
C@A;@JCBBAC===@>CCCA@@CCCCCCCCCB@BCCC>BB?A?BB;;;BB?ABBAA@C8:8@B9B?BCCBB@@AB?;=?>?+BB9?=;7.333523755,2/05658//)/98/66@@:=>B:=:788=;;;C=BDAA:?@BBA===@@A>><<<=5;;==CC=D=??>;;;=;;5:====2==D:=9<==,7=222-,,,,,,55-....&.56683957737>=9=660669:<>?>777:;2://-9222,,,2223-366/5859769@?>:>:8>786
@ATNG8:04229:02055
GATGGTAGGCGTGTGAGAGTCTGCCCAGAAGATCAGGAACTCTAGAAGAATTCAGATTTTTAACACGAGAGTAAACGTAAAAAGAAGGTTTTACAAGACTCACGTTAACAATATTGCAGCAGTACGCACACAATCGAAGCGCAGTAAGGATGGCTAGTGTAACTAGCAAGAATACCACGAAAGCAAGAAAAAGAAGTACGCTATTAACTATTAACGTACCTGTCTCTTCCGAAACGAATGAGTACTATGTAGAGCTCTATACTACCATCGAATGAGGTTAGTCT
+
>;<<@CCC@CCCCCBBBBB:;;CBB7=CCACCA@@@=@>@ABCCBD>A@>@=A@A99999)9>AABBB???BAA8@>:::::(9>8<3978&38839:5779>66/66<;6<;=8<<>????@@@@AA????=??BB<@;;;>@BB=A=;8958?>?@@AA=A?>>BB?BC:>=?7<:898*8:7169898)//(/998?<><@<@=@>>>7;7;;B?@<@>>>AA@;@:;;:1:>>;?AB>@AA888;;@BBBBBB@@@@A=>=<@=<>?;@@<=:=:??@>>
@ATNG8:04233:02022
GATGGTAGGACGAGCGTCTGAGAGGTACTCATTCGTTTCGGAAGAGACAGGTACGTTAATAGTTAATAGCGTACTTCTTTTTCTTGCTTTCGTGGTATTCTTGCTGTTACACTAGCCATCCTTACTGCGCTTCGATTGTGTGCGTACTGCTGCAATATTGTTAACGTGAGTCTTGTAAAACCTTCTTTTTACGTTTACTCTCGTGTTAAAAATCTGAATTCTTCTAGAGTTCCTGATCTTCTGGGCAGACTCTCACACGCCTACCATCGAATGAGGTTAGTCT
+
8:<<9=BD@C@@ABBBBBBCBBDDADABAJCC@CBCC>BC@C@CCCCCCC@BCCAA>A@CCDC@D@CBCCDDDBB?BCCCC1CB?BBCF>CCBB@BBC@CC@CCCAA>ACCCCCCC@CBB?B?BCBBAAAB>BBBB>CCCCCBBBCBBBEBBBB?BBB@CC@B?BCDBBBDCC@CCCCC:B=?;9:9:9*:C@BB>BBCCBBBAAA@CCCC5BBBBB@C@BB>BBABABB?B@CCBBCC?BBBB>BCCCCCCCBBCBBCC@BBD@CCCCE@@ABD@C@CCCBB
@ATNG8:04184:02073
GATGGTAGTATCTGCACACTCTGTCCAGAAGATCAGGAACTCTAGAAGAATTCAGATTTTTAACATCGAGAGTAAACGTAAAAAGAAGGTTTTACAAGACTCACGTTAACAATATTGCAGCAGTACGCACACAATCGAAGCGCAGTAAGGATGGCTAGTGTAACTAGCAAGAATACCACGAAAGCAAGAAAAAGAAGTACGCTATTAACTTTTAACGTACCTGTCTCTTCCGAAACGAATGAGTACTATAGACTATCTGAGACTACCATCGAATGAGGTTAGTCT
+
::<<9=CCCCBCBBCCCCBDCCCBC@BCC?BB@@@A6;7;AB@@?A>AB?B?A?000AAA0A<B0//=//38777.3333333$33,3,333&37718=888=755,2+25487825559>?>>@CCCDBBBC@BBBC@CBBBBBBB>C@CCC?BBBDDDCB?BAAA@?;@A:@993:=999,998999999(7><=788>@@@A<?:>>>>5>=@@@AA<@>>==A@8=8;;;3;@B;>>A???@???AADAAA>>?AAAAAA>>6:8@@@;:::A<A=AB@::
@ATNG8:04186:02105
GATGGTAGATATATTCACGCTCTACCAGAAGATCAGGAACTCTAGAAGAATTCAGATTTTTAACACGAGAGTAAACGTAAAAAGAAGGTTTTACAAGACTCACGTTAACAATATTGCAGCAGTACGCACACAATCGAAGCGCAGTAAGGATGGCTAGTGTAACTAGCAAGAATACCACGAAAGCAAGAAAAAAGAAGTACGCTATTAACTATTAACGTACCTGTCTCTTCCGAAACGAATGAGTACTATAGACTATCTAGACTACCATCGAATGAGGTTAGTCT
+
<<>C@CDAABCBAB@CBAA@BBBBC@BBB@DBCCBB@C@CCBBBBC?AB?C@CC::7===+B>AA?AA?=@89:,:3:49:9'9<39.555&59;6@?;?;@@@@?@AFF@CCE?@@AABBBCCCBCCCCCB@CCED@BABCBBBB@C@CBB?BCCCBBBB@CCBBCB?AB>999?AB:9929<=9999999%0=9=0//=<B@A=@<<<=B8=8=>CBA>BBBBABC@C>AAB=AAB?AAAAAADAAADBBBAABCBBCCCBBC?CCBBB?BBBB?B>ABB@@
@ATNG8:04187:02077
GATGGTAGACATATCGTACTCTCTGTACTCATTCGTTTCGGAAGAGACAGGTACGTTAATAGTTAATAGCGTACTTCTTTTTCTTGCTTTCGTGGTATTCTTGCTAGTTACACTAGCCATCCTTACTGCGCTTCGATTGTGTGCGTACTGCTGCAATATTGTTAACGTGAGTCTTGTAAAACCTTCTTTTTACGTTTACTCTCGTGTTAAAAATCTGAATTCTTCTAGAGTTCCTGATCTTCTGGTGTCTGATCTGTATCACTACCATCGAATGAGGTTAGTCT
+
CB@??@CBCBDDBBBCCBBEDCCCBBCCCBBB?CA?A=BB>B@BBBACCC?CABBB?B@BCCB>B?BBABBBB:;7:A===*@@<@:670700/6@;;89A:<>>BAA<AAAA@@AA;?>>:=:=?@@???A;?>>=9>>>>>>>>>AAAAAAAA<<=<=AA=A:???@AAA@@<@AAAA5A=A;<8888*8:333)--6---;76:9=DDD.=;<>D;A;;;6:@@A>>><?<?A>>>><>AA=A@@@???AAA>==A>>>@AA;@>>==:==AA;A;AA=>>
@ATNG8:04187:02080
GATGGTAGCTATACGTATATCTATGTACTCATTCGTTTCGGAAGAGACAGGTACGTTAATAGTTAATAGCGTACTTCTTTTTCTTGCTTTCGTGGTATTCTTGCTAGTTACACTAGCCATCCTTACTGCGCTTCGATTGTGTGCGTACTGCTGCAATATTTTAACGTGAGTCTTGTAAAACCTTCTTTTTACGTTTACTCTCGTGTTAAAAATCTGAATTCTTCTAGAGTTCCTGATCTTCTGGGTCTCTCTCTCACGCACTACCATCGAATGAGGTTAGTCT
+
BAA@?CCCBBCDCCCCCCCCDCDCCCAABCAA?ABBC>CB@D@BBBBCBA>ACBCA>A>@ABBAC?CCBBBBBBB?BCCBC3A?=?<<>7>C@@>@BB?@@=@?@ABB?BBC???>>:@>@<@<@@A=>>>A=???A<@@?@@@@>>AC>@=>>@<8:9DD5A;??????CCFACBBCB=BGD?@@@@@1@DEED>DAABCCCAAA@BGCD3C;;:A?B?BB?BCBA???>A?BBBECB<??BB;@@@@??>==BAAD?@@B><8<9::<9:::99?8:788>
@ATNG8:04191:02089
GATGGTAGGCGTGTGAGAGTCTGCCCAGAAGATCAGGAACTCTAGAAGAATTCAGATTTTTAACACGAGAGTAAACGTAAAAAGAAGGTTTTACAAGACTCACGTTAACAATATTGCAGCAGTACGCACACAATCGAAGCGCAGTAAGGATGGCTAGTGTAACTAGCAAGAATACCACGAAGCAAGAAAAGAAGTACGCTATTAACTATTAACGTAACCCGTCTCTTCCGAAACCGAATGAGTAGCGAATGAGAGAGCTCTCTCTACCATCGAATGAGGTTAGTCT
+
;556;?>>@A?@A<ABBBCDCC;;906A@=BBCCBB@B?BBEC@@@@;;9;=A@@:::99$72;9?@BBBBBBB<B777DDF3CC493:99(87<5;<<;>>??@;@>@@<A>>:=>A@>>>A=<=>>888A=ABBB<???;89//*/7<<>:=888=;;;:>;;:@A>9818>=:>?==5:9818888)68-6798<<8763:6<??B=B9:///*/<1::766@;@:;;;/:177175596...--(------233655577799488;?A;AAAB<?<;;:?>
@ATNG8:04198:02080
GATGGTAGTACATGATAGACGACACCAGAAGATCAGGAACTCTAGAAGAATTCAGATTTTTAACACGAGAGTAAACGTAAAAAGAAGGTTTTACAAGACTCACGTTAACAATATTGCAGCAGTACGCACACAATCGAAGCGCAGTAAGGATGGCTAGTGTAACTAGCAAGAATACCACGAAAGCAAGAAAAAAGAAGTACGCTATTAACTATTAACGTACCTGTCTCTTCCGAAACGAATGAGTACTGCGTCTCACTCTCGCCTACCATCGAATGAGGTTAGTCT
+
A@@?<A<BBCCBBA??BABBA@@CB@BAA<AA<665:==:55<:::7::181784:::<<*@;BBBBCCCBBAK?C;;;EFE5CC@C7<;;6<CC=;;;;9>>00*/599;?@B9=BBBBAABDCBCCBBCCBEB99;;CCBBBA@=@?CA@=A@@BB@@@ACBBBBA@CC????@CBBBC8=9:3::::::%0:590//;:ABA?B?AA>>:=<@=BCCACCFBBBC?C@CCD>BBB?AABCBCBBBBCCCCCFCBBBBCCACCC@CBBBA;=@::4:4;;BBD
@ATNG8:04204:02109
GATGGTAGGAGACACGTCGCACACGTACTCATTCGTTTCGGAAGAGACAGGTACGTTAATAGTTAATAGCGTACTTCCTTTTCTTAGCTTTCTGTGGTATTCTTGCTAGTTACACTTAGCCATCCTTACTGCGCTTCGATTGTGTGCGTACTGCTGCAATATTGTTAACGTGAGTCTTTGTAAAACCTCTTTTTACGTTTAACTCTCGTGTAAAATCTGAATTCTTTCTAGAGTTCCTGATCTTACTGGTATACACACTCGCTCGCTACCATCGAACTGAGGTTAGTCT
+
@?BA;C>M@DDAAACCBB@@?:9:>90/////)/79=4<<7<8<???:>=;::9;A:?<??@A=A00/886<>8;19)0//&/:(//:680657660622+263;;=?=?:<:9//(/8:58;:0818889:79:49>>><>DAB@?>>>>>=<<88948783:>;A<>>>;:8A:::.8////)/)//////'/7777-5.35...75-/-99+6-//9370555,5==?=;<7<,//;9;;6:98846;----235:9>>>>999//-/77;=37556@5:5:===@
@ATNG8:04205:02084
GATGGTAGGCGTGTGAGAGTCTGCCCAGAAGATCAGGAACTCTAGAAGAATTCAGATTTTAACACGAGAGTAAACGTAAAAAGAAGGTTTTACAAGACTCACGTTAATAATATTGCAGCAGTACGCACACAATCGAAGCGCAGTAAGGATGGCTAGTGTAACTAGCAAGAATACCACGAAAGCAAGAAAAAGAAGTACGCTATTAACTATTAACGTACCTGTCTCTTCCGAAACGAATAGTACGAATGAGATCTCGTGTGCTACCATCGAATGAGGTTAGTCT
+
;AA>?CBC>@@BB@??BBAA==995)5:5.99AB@@=@=@@CDAAA?;;6::??=8998-36:33488AA@@?6<=99999(99399=<=*97?<?@;=@@===:=:<<7<??188>>>>>BBB@@@==<@<AA>><>>=:9;//-/9=<>7;///===@<>>?>BB@BA=AAA6788<<4<78188888(8:4:788?A==>=A=@===<A=97678:=>>===@<?<@@B7??;8;>==///0)0/778777//.87599<<5::@AA=@B@@<@=??AA>
@ATNG8:04213:02076
GATGGTAGTGTGTCTCTGAGAGTAGTACTCATTCGTTTCGGAAGAGACAGGTACGTTTAATAGTTAATAGCGTAACTTCTTTTTCTTTGCTTTCGTGGTATTCTTGCTAGTTACACTAGCCATCCTTACTGCGCTTCGATTGTGTGCGTACTGCTGCAATATTGTTAACGTGAGTCTTGTAAAAACCTTCTTTTACGTTTACTCTCGTGTTAAAAATCTGAATTCTTCTAGAGTTCCTGATCTTCTGGAGATACACATGATACTCTACCTTCGAATGAGGTTAGTCT
+
BBBE@DCCCBA@?CAA<A@CCBB;;;;:>==@;?@AA=BB>@>@BBB@@A?@@A;<;,;;=@@A:@:AB@BDDC@CCACCDDD5@@@8:::@6>@@>5>>>99?59:6===:>>AAAAAB=BBB9;6;BA@@DAA=ABBB>BBB;;:BABABAAB@AA?@@@?BB?C>@@BBBCBCD>C;;;;;*;<@;;;;;.4;;<B29995>;666;9>=>>+5556616:BD:@AA;;:D<@<@BBBCC>@@C>ABBBBBAAACBB@@@A@@@@=@?AAC?BCBC@B<?BDDC
@ATNG8:04218:02090
GATGGTAGTACATGATAGACGACACCAGAAGATCAGGAACTCTAGAAGAATTCAGATTTTTAACACGAGAGTAAACGTAAAAAGAAGGTTTTACAAGACTCACGTTAACAATATTGCAGCAGTACGCACACAATCGAAGCGCAGTAAGGATGGCTAGTGTAACTAGCAAGAATACCACGAAAGCAAGTAAAAGAAGTACGCTATTAACTATTAACGTACCTGTCTCTTCCGAAACGAATGAGTACTGCGTCTCACTCTCGCCTACCATCGAATGAGGTTAGTCT
+
AA@?7;=BCBBBBBAC@@@BBBAAB;A@@=@@=5950505>>=BBLABA>A=::5?@@AA2B?BCCCCCCCCCC>C@ABDDD3CB=B4:::.;@@;9955=@ABB?B?AB=?@@=??BBBBBBCCCCCCCCC@CDBB?BCCBBB@@<@?B99;:DCCCACC@CCCCCB?BB>AAB>@@<<<7>>?=A@@AA9AC?B??@BCDBB?B?BB@@:=:>ACCC@CCDBBBB>A=ABB=CDC@BAADDBA@A@BCCCCCBBCCBCB@BBB@DCBAB?CDBB?B@CCCBA
@ATNG8:04228:02086
GATGGTAGGTGCACATGAGTGTATCCAGAAGATCAGGAACTCTAGAAGAATTCAGATTTTTAACACGAGAGTAAACGTAAAAAGAAGTTTTTACAAGACTCACGTTAACAATATTGCAGCAGTACGCACACAATCGAAGCGCAGTAAGGATGGCTAGTGTAACTAGCAAGAATACCACGAAAGCAAGAAAAAGAAGTACGCTATTAACTATTAACGTACCTGTCTCTTCCGAAACGAATGAGTACGATGAGATCTCGTGTGCTACCATCGAATGAGGTTAGTCT
+
BB@@>ACC?CA@AABCIICCCBBBB?BCCADCCC@?<@=@@@BBBB@BC@C@BAA@@@>@0@@CCEDCCCBCCD=BBCCCBC3AA>?@@@@1ACCACCCDCCC997:?BC@CBB?BBBBGBCBCCCDDDCBB?BCCC?BACC@A@A>B@CBA>ACCCBBBD?BBBBAA=AB>AAA?AC>>>7?==;>===?.=B?D988AAAAA<A:????<A;A?CAA=ABBBCCC@C?CCC=CBC?BBBBBCBBA@AABCDE>>>A@>>>>BA=AA>>><?BBB?A?@AA@@
@ATNG8:04228:02114
GATGGTAGCACACGAGATCTCATCGTACTCATTCGTTTCGGAAGAGACAGGTACGTTAATAGTTAATAGCGTACTTCTTTTTCTTGCTTTTCGTGGTATTCTTGCTAGTTACACTAGCCATCCTTACTGCGCTTCGATTGTGTGCGTACTGCTGCAATATTGTTAACGTGAGTCTTGTAAAACCTTCTTTTTACGTTTACTCTCGTGTTAAAAATCTGAATTCTTCTAGATTCCTGATCTTCTGGTATACACACTCGCTCGCTACCATCGAATGAGGTTAGTCT
+
445505>CAABB;:9B@CBC@A;=>@;<<@BB?B;;;9;B=B<969BABB@BBB<A9A9<BCC@D>AABBCCBBB?AAAAA1?=9>9999&3=<<;?8929B?CAAABB<?999=A;;8:@@=B=@A@985AA<@@@A;988=<=9;;===<///8)/.55//*617;<><;=?>6;7888(87=8==BBB.;;@@B:???====;8818=></<===@<?<AA=@AAB=>:>=>>=BBA<A>>:>>>>>>@??>?>@@>=>???=A;;;;7;A@A:>:>>===
@ATNG8:04231:02107
GATGGTAGGTGCACATGAGTGTATCCAGAAGATCAGGAACTCTAGAAGAATTCAGATTTTTAACACGAGAGTAAACGTAAAAAGAAGGTTTTACAAGACTCACGTTAACAATATTGCGGCAGTACGCACACAATCGAAGCGCAGTAAGGATGGCTAGTGTAACTAGCAAGAATACCACGAAAGCAAGAAAAAGAGTACGCTATTAACTATTAACGTACCTGTCTCTTCCGAAACGAATGAGTACCTCTCAGACGCTCGTCCTACCATCGAATGAGGTTAGTCT
+
88;=9BEE?BBCCCCBABAB>@>@?8?>@:??@@AA?A>AABCCCB@CG?B?B@A;;;;;*;<;;;<<;@A@>>5:9:>BDC1DD?C?CCC6BBD@CCBBA@@??;?<?A?BAB>AAB?BBBAAABBBAA::5;?A>:>=@@>658;?;?>><>@@AA@@><ACBB?@;@A<><A::88BE6<=>:98888(7556<>=<A?=5;5::::4:4:;;;A<A@@?>?E:>:>@@7=@@=988<:;:6<>=>???;;;?@@==:>@@=@BDAA<??8718:===??
@ATNG8:04185:02167
GATGGTAGTGTGTCTCTGAGAGTAGTACTCATTCGTTTCGGAAGAGACAGGTACGTTAATAGTTAATAGCGTACTTCTTTTTCTTGCTTTCGTGGTATTCTTGCTAGTTACACTAGCCATCCTTACTGCGCTTCGATTGTGTGCGTACTGCTGCAATATTGTTAACGTGAGTCTTGTAAAACCTTCTTTTTACGTTTACTCTCGTGTTAAAAATCTGAATTCTTCTAGAGTTCCTGATCTTCTGGGATGTGTGCGCAGTGCCTACCATCGAATGAGGTTAGTCT
+
BB@?=;;===@@<<666=>;;@ECCCBBBCBC?BBBC>BB?B?CBBBCCC?BBBDEAD?BBCC@C@CCBBAAACF@@B@@@0@@=@ABB<BAAB=@BB?CC?AACBCB@CCCECC9999BB?C?CCCEBCCC@CBCC?BBCCBBBBCBBBBAA@D@BBB@@@=@?CCBCBCBBB;@@BAA8A9>9;;:;:*;CBBB;;;DDCBBBDGACCCD5CCCCCADACC@CCBBDCC@B@BBBBCC@CA@@:@:;:CCECCCCCCCC@CCC@BBBCC@AAAA?A?CCBBB
@ATNG8:04187:02157
GATGGTAGAGTATCATGTGTATCTCCAGAAGATCAGGAACTCTAGAAGAATTCAGATTTTTTAACACGAGAGTAAACGTAAAAAGAAGGTTTTACAAGACTCACGTTAACAATATTGCAGCAGTACGCACACAATCGAAGCGCAGTAAGGATGGCTAGTGTAACTAGCAAGAATACCACGAAAGCAAGAAAAAGAAGTACGCTATTAACTATTAACGTACCTGTCTCTTCCGAAACGAATGAGTACTATAGACTATCTGAGACTACCATCGAATGAGGTTAGTCT
+
:><<8=<BBBDDFCCBCADCCBBBA>ABA?@@@C@@>@?BBDCCCD@CC?@>?BA@@@@@B)B@CDDCCCDCCCC>DBCCCCC1@@<?2999*;?B<A@??=BCBB@B@BB?BBB<AA>>@CCCBBBCCCBBB?CDBB?BBBCCB@A<A?BBB?BCCBCBBB@DCB??@?BB>@@@=>?888*:==9:::::.9A=B998CAB@@<@<@???;><>ACCC@CCCBBBB?B?A@@<ACC?BBCBCCAAAAAAAA@@BDDCAAACDBB=BCAAA?CE@?>?=@B?@@
@ATNG8:04190:02155
GATGGTAGTACATGATAGACGACACCAGAAGATCAGGAACTCTAGAAGAATTCAGATTTTTAACACGAGAGTAAACGTAAAAAGAAGGTTTTACAAGACTCACGTTAACAATATTGCAGCAGTACGCACACAATCGAAGCGCAGTAAGGATGGCTAGTGTAACTAGCAAGAATACCACGAAAGCAAGAAAAAGAAGTACGCTATTACTATTAACGTACCTGTCTCTTCCGAAACGAATGAGTACGAGAGTCAGAGCAGAGCTACCATCGAATGAGGTTAGTCT
+
;AA@8<?=?<<<5555:;;==?<<<5;66.599555.4.4::<;<>8;:9@=896??@@@+B?BCCCCFEDECC>BBBDDDC5BB;@4:;;*;AA;@CBBCCDDD@B?BB?ABC?BBBBBCBBBCBBCCCDFBDCBB?BCCCCBBA;@;BAA=ACCECCBB?BBBCCB>BB>A@@8<<898+9989<<<<?.<A<B999DCFBA>B?==@1617<BBC@CCBBA@?=@=ACC=CCD>@@?BBBBBBA@BBCC>>>A@A>>>@>?9?AAA>9>D::6;>@A@BB
@ATNG8:04198:02120
GATGGTAGCGAGCGAGTGTGTATACCAGAAGATCAGGAACTCTAGAAGAATTCAGATTTTTAACACGAGAGTAAACGTAAAAAGAAGGTTTTACAAGACTCACGTTAACAATATTGCAGCAGTACGCACACAATCGAAGCGCAGTAAGGATGGCTAGTGTAACTAGCAAGAATACCACGAAAGCAAGAAAAAAGAAGTACGCTATTAACTATTAACGTACCTGTCTCTTCCGAAACGAATGAGTACTGCGTCTCACTCTCGCCTACCATCGAATGAGGTTAGTCT
+
A@BC?BA@<<;;;;;;>=<ABCA<@:D@@??@@=AC?B@CBBBBBB@CB>C===949499*56;=;<AAAA@>>5@00////$/;6:8>@@196>?ABCBBBCCD@D>AA=@?D?AAABBACBC;;;DFICC@BA;;9;CBBBB@@<A=@A@>;;:DDA@A<@BA@@?;>?=:::<@=:99+7;;5787877#7=398778;?<>3722997.5.57?BBABAAAGBA=A=A@@9@;;5;;:?@AA::;BBBCCB;;;BBCC@CBCADCECC?@CBGAD?ABB;;
@ATNG8:04203:02167
GATGGTAGCGCATATCAGCGCAGCCCAGAAGATCAGGAACTCTAGAAGAATTCAGATTTTTAACACGAGAGTAAACGTAAAAAGAAGGTTTTACAAGACTCACGCTAACAATATTGCAGCAGTACGCACACAATCGAAAGCGCAGTAAGGATGGCTAGTGTAACTAGCAAGAATACCACGAAAGCAAGAAAAAAGAAGTACGCTATTAACTATTAACGTACCTGTCTCTTCCGAAACGAATGAGTACGAGTCAGAGCAGAGCTAATCGAATGAGGTTAGTCT
+
@?=:7;659@CBBBCBAB@@ACBBB>BCFICCBA@A=A?BBBBBDCACD@B>@@@;;;;;*;@CCGAAACD<;;0;;;;;;;$5<5:.555&5:;6<==B=???CCD@DC8::?<?AACAAA@@@::9<?9;177373(3789<;<=48288;5;;77733<7<@>>>@<>><@@D<AA??>3::97888888%9>9=878A===?;?;>>A@<A;>8;;CAC;;;@>>4929==6=9:5:97;=??@@BCCDCBCBB;;;AAA===9959??A=A9>@:;;
@ATNG8:04205:02151
GATGGTAGAGTACAGTGTAGTAGACCAGAAGATCAGGAACTCTAGAAGAATTCAGATTTTTAACACGAGAGTAAACGTAAAAAGAAGGTTTTACAAGACTCACGTTAACAATATTGCAGCAGTACGCACACAATCGAAGCGCAGTAAGGATGGCTAGTGTAACTAGCAAGAATACCACGAAAGCAAGAAAAAGAAGTACGCTATTAACTATTAACGTACCTGTCTCTTCCGAAACGAATGAGTACACACTCTCATATGACACTACCATCGAATGAGGTTAGTCT
+
;A@?7?BCCCCCCCCCCBCCCDBCB?BBC@CBBB@A>@=ACC99;B>AA@D??>=99999(:;ABBBBBBCBBB>BA@@@@@1AC@C@BBB<BIIGCBBDDBCBC?C?CC?CBB?BBBCCDDBBBCDDDC@B?BDBB?ABB@AA>>9??@AB@BCBCCCCA>AABBBB>A@<=;=8<<999+999:99999(8>9=889>>>=>7;7;?AA7;7;?BCC@CCAAABB@B?BCC>CCC=AAAACBA@AABCCCBAA@@CBAAACAA?AAAAB@BB??>??CBAAA
@ATNG8:04205:02156
GATGGTAGACATATCGTACTCTCTGTACTCATTCGTTTCGGAAGAGACAGGTACGTTAATAGTTAATAGCGTACTTTCTTTTTTCTTGCTTTCGTTGGTATTCCTTGCTAGTTACACTAGCCATCCTTACTGCGCTTCGATTGTGTGCGTACTGCTGCAATATTGTTAACGTGAGTCTTGTAAAACCTTCTTTTTACGTTTACTCTCGTGTTAAAAATCTGAATTCTTCTAGAGTTCCTGATCTTCTGGATATGAGTGACTCGTGCTACCATCGAATGAGGTTAGTCTA
+
59<<7:;;CCCC>A??>@>CBBB>@>>>===A9@>>=598497:::<<=B8==B@A6:6:=BB@B=BBBB@@@685'222222#2606785'27/(/9=/0(//6/665677/5:<;;:??:>>>:=8=A>;<:AA=A>>>7;;;@=>:<;@?A>;;;<5;9=9<=8=:;;;??=>>A>C?>>>2=8<7;<<==/=>???9?@AAA>>>>=8>AAA/>==AA=A;@@<@B@A>>><A=AA@@==:=>?;@???;6777:=:::?>>>=@7<<<//-/7==4=13399--
@ATNG8:04217:02162
GATGTAGAGAGACTGTAGCGCACCCAGAAGATCAGGAACTCTAGAAGAATTCAGATTTTTAACACGAGAGTAAACGTAAAAAGAAGGTTTTACAAGACTCACGTTAACAATATTGCAGCAGTACGCACACAATCGAAGCGCAGTAAGGATGGCTAGTGTAACTAGCAAGAATACCACGAAAGCAAGAAAAAGAAGTACGCTATTAACTATTAACGTACCTGTCTCTTCCGAAACGAATGAGTACCTCTCAGACGCTCGTCCTACCATCGAATGAGGTTAGTCT
+
?>566>>>BCDBAACAA@A>>>A@6A@>;@BA@@@;@5::?784?7?=8=90000/>=>)?:==?BBAA?<??8;;=9999(9=495<@<0@@@>@:69@@@?A6;6;A?AAB?BBBBCCDHCCCCCCCCC@CBBB@CBBABB:97;@B;;;;DBBBB::69????B???<>CC>AA>>=7;@@<@BBCB3BB?>>>@???;;6:;???B<@<@ACCC@BB;;;AA?B@CFC>C::8:??ABBCABBBBBBBBBCA@@@A=@AA=?>>;;5;>;;6;:>A???
@ATNG8:04218:02149
GATGGTAGCTCTGCTCTGACTCTCGTACTCATTCGTTTCGGAAGAGACAGGTACGTTAATAGTTAATAGCGTACTTCTTTTTCTTGCTTTCGTGGTATTCTTCTAGTTACACTAGCCATCCTTACTGCGCTTCGATTGTGTGCGTACTGCTGCAATATTGTTAACGTGAGTCTTGTAAAACCTTCTTTTTACGTTTACTCTCGTGTTAAAAATCTGAATTCTTCTAGAGTTCCTGATCTTCTGGCGCGTATGTATGTCGCCTACCATCGAATGAGGTTAGTCT
+
AABB?BCCCCCA@ACCCCCBDBBACCCCBBAA?BCCC=CB@C@BBCCCCC@EEDDD@B?BCCC@E?DCCCBBCCA<99999';C@CDBB>BCCC@CBC@BD@BBBBB@BBAABCBB>BBB?B?BAAA@@@B>BBBB>CBBBCBBBAAA@@@AAB@CCC?CC@D?BABBCBBBC?CBBBB:B?C?CCCDC2AC9::9;CCCFDCCBB@BCCC5BAABB>B@BG@CCCCBBA@C?CBCCCC?ABD@DCC999AA@CCCCBCC@DCC?BABAA?@@??=??BCCBB
@ATNG8:04222:02136
GATCATCATGCATATCTCACCAGAAGATCAGGAACTCTAGAAGAATTCAGATTTTTAACACGAGAGTAAACGTAAAAAGAAGGTTTTACAAGACTCACGTTAACAATATTGCAGCAGTACGCACACAATCGAAGCGCAGTAAGGATGGCTAGTGTAACTAGCAAGAATACCACGAAAGCAAGAAAAAGAAGTACGCTATTAACTATTAACGTACCTGTCTCTTCCCGAAACGAATGAGTACTATGTAGAGCTCTATACTACCATCGAATGAGGTTAGTCT
+
<<@??BAB;:9FCCCBAA?;9B==>BBB9;6:>:>@?@>==<<@?B<99;CCCCC2A=@@@000000>>8::=?@;?(=>:;;@CC;CDC@CCCCA@@;;7;?CC@A@?;BBBBCCDCCIGCBA@@A=BA<<5:::8=<9959<@>>7?@?>A@483898<=@==<8<9817999>3777>BBCDC3B?<??=>?:889=A:>?9819:>8;<B5;:99443-33(333(333-38:::::;33388;<<=:85222577827555;2258A;><??989
@ATNG8:04225:02133
GATGGTAGTATATCGCGTCGCTATCCAGAAGATCAGGAACTCTAGAAGAATTCAGATTTTAACACGAGAGTAAACGTAAAAAGAAGGTTTTACAAGACTCACGTTAACAATATTGCAGCAGTACGCACACAATCGAAGCGCAGTAAGGATGGCTAGTGTAACTAGCAAGAATACCACGAAAGCAAGAAAAAAGAAGTACGCTATTAACTATTAACGTACCTGTCTCTTCCGAAACGAATGAGTACACATCGTCGTGTCGTGCTACCATCGAATGAGGTTAGTCT
+
BBBB@CEBBBBFCCCFCFDCCCDCD?@@C@CBCB:::<AECCBCCC@CD?A=?==9:::-:?DDCCCFCB:::/9>;;;;;':?:?2999&5<A9>A<ACCEDC@C@CC@B@@>ABBCCCCBCCCDBBBDD@C999???@@AA??=@@DBB?BCCCCCCC?CCCBBB?BB<>>=3999::,7;;3;;;;;;%9<6<///;;ABB:>:>>@A<@=??BCC@CCBBBCC@B>BCC>CCC?AAABBBBBCAAABBCDCCCCB???ABB?BBBBB@AA??<>?C?@?B
@ATNG8:04226:02137
GATGGTAGAGAGAGCTCTCTCATCGTACTCATTCGTTTCGGAAGAGACAGGTACGTTAATAGTTAATAGCGTACTTCTTTTTCTTGCTTTCGTGGTATTCTTGCTAGTTACACTAGCCATCCTTACTGCGCTTCGATTGTGTGCGTACTGCTGCAATATTGTTAACGTGAGTCTTGTAAAACCTTCTTTTTACGTTTACTCTCGTGTTAAAAATCTGAATTCTTCTAAAGTTCCTGATCTTCTGGGTCTACGCTCGTCGCGCTACCATCGAATGAGGTTAGTCT
+
BA@@>@CFCC@@ACBBBCCBDDCDCBCBCCCC@CCDC=CD@C?BBBCBCC>@@AAAAE>BABC?B@ABBBBAABC@BBBBB3AA>?767-8@@@;?9949?99973::6;@AAAAAA==>>:>:<BB@;==@<@AAA8><A@@>>>@>AAA<<<A9;>=<@A<?9>>??@???@;@@@AA5A:=8<<<<:*;=666,8:>=>>B>>><AAAB/A>>>A=A<AA==>>A:@><>9;<:::A<>>?D::::>???AAAAAA===@@A;?==AA9@>>>=?<>AA;;
@ATNG8:04226:02140
GATGGTAGAGTACAGTGTAGTAGACCAGAAGATCAGGAACTCTAGAAGAATTCAGATTTTTAATCACGAGAGTAAACGTAAAAAGAAGGTTTTACAAGACTCACGTTAACAATATTGCAGCAGTACGCACACAATCGAAGCGCAGTAAGGATGGCTAGTGTAACTAGCAAGAATACCACGAAAGCAAGAAAAAGAAGTACGCTATTAACTATTAACGTACCTGTCTCTTCCGAAACGAATGAGTACACATCGTCGTGTCGTGCCTACCATCGAATGAGGTTAGTCT
+
::9:5:::>;;;9999666<===@G?@<A?@@?CBC@C?BA<589B>AA?C7<;<77777'3,33:::::88--.)---5555'-/,59?@@1<<?:<<AB999;;709;;:///)/7669;;;;;5;9@::59998:055::====9@:<6605<<555;:68344=<38;<///<===??0//9*//===,<965225279998?7655<<A9<7::?;>=???>?:=9=;=8===8=<;773>=;00///999338833303:96==<8716669(/(/8666
@ATNG8:04227:02130
GATGGTAGCGAGCGAGTGTGTATACCAGAAGATCAGGAACTCTAGAAGAATTCAGATTTTTAACACGAGAGTAAACGTAAAAAGAAGGTTTTACAAGACTCACGTTAACAATATTGCAGCAGTACGCACACAATCGAAGCGCAGTAAGGATGGCTAGTGTAACTAGCAAGAATACCACGAAAGCAAGAAAAAGAAGTACGCTATTAACTATTAACGTACCTGTCTCTTCCGAAACGAATGAGTACAGAGAGTACGATATGTCTACCATCGAATGAGGTTAGTCT
+
BAA<?A=BBBBBB@A@@@@BBCBCB@BCD@CCAB<;7:7@AAABCD@CC?B?BB>@CDDD2C@CCBBCBBBFED>DCBBBAA2BA=B;@AA9ACD@AAACBCBBC@B?AC@AAA?BBCACCCBBABBCCCEEAGD@@?@BCBCBBB?CAEBB>BCCDGCBA?BCCBBB?BB?BDC=@@?==3=9:3:>>?@2@@?C:::BBCBC?A;AA@@<@:><BCDADCBBBBB?A?BBB>BCC@@A?BBBAAAABAAABA???ABBBBABA>ABCDD=BA??=@;>>?;;
@ATNG8:04227:02147
GATGGTAGTAGTACACTAGTCATACCAGAAGATCAGGAACTCTAGAAGAATTCAGATTTTTAACACGAGAGTAAACGTAAAAAGAAGGTTTTACAAGACTCACGTTAACAATATTGCTGCAGTACGCACACAATCGAAGCGCAGTAAGGATGGCTAGTGTAACTAGCAAGAATACCACGAAAGCAAGAAAAAGAGTACGACTATTAACTATTAACGTACCTGTCTCTTCCGAAACGAATGAGTACGAGAGAGCACACGTGTCTACCATCGAATGAGGTTAGTCT
+
:?>>455::::B;56;;;<;;>;/0)///)/9;;:@8@6;;=555<255:=798444449$7-3334::33333(3344:::*<=9><???2==<9>;666===@;?@BB>?@B>A;:8>==?AB@@@BBBB<?>?@=???C@9:8>A<A88/3>?AA@@A=@@?>?@=AB@BAA:=<966/66602....$.5...:/229994;6<888178<>>9818:===<==A:=8:.3/0)///:8::=888===>>CBBBBBB>>>>:00//.2556805059998
@ATNG8:04227:02148
GATTAGAGAGACTGTAGCCACCAGAAGATCAGGAACTCTAGAAGAATTCAGATTTTTAACACGAGAGTAAACGTAAAAAGAAGGTTTTACAAGACTCACGTTAACAATATTGCAGCAGTACGCACACAATCGAAGCGCAGTAAGGATGGCTAGTGTAACTAGCAAGAATACCACGAAAGCAAGAAAAAGAAGTACGCTATTAACTATTAACGTACCTGTCTCTTCCGAAACGAATGAGTACGATGAGATCTCGTGTGCTACCATCGAATGAGGTTAGTCT
+
BCB?B@@@A@@A;;<CCB@BB?BBB@BCBBBB=A<@@BBABB@BB?CAAA=::::9'78=;<8=?>;333(3;37888'7<8<8977*58942525967995;*//.33916777>?8;;@@>>>>??<;;;;7;@@A>>=<5;5;;?:@A@@B>>>188;:<=;@@=@@@<AA;;;1:;;;@@DDD.8838A>>>;;;?:>:>8885;:>=>=?<A;;;>AA<A<ADC3;:818<<:;;>;;;A>>>?>>=@B>>==88639<<<=8:7666;49>>>@
@ATNG8:04184:02192
GATGGTAGAGAGAGCTCTCTCATCGTACTCATTCGTTTCGGAAGAGACAGGTACGTTAATAGTTAATAGCGTACTTCTTTTTCTTGCTTTCGTGGTATTCTTGCTAGTTACACTAGCCATCCTTACTGCGCTTCGATTGTGTGCGTACTGCTGCAATATTGTTAACGTGAGTCTTGTAAAATCTTCTTTTTACGTTTACTCTCGTGTTAAAAATCTTGAATTCTTCTAGAGTTCCTGATCTTCTGGCGCTCTGTCACGTCTGCTACCATCGAATGAGGTTAGTCT
+
@@@A;CCCCBBBBBBBBBCCCBBBBABBBBCB?A@@@;AA>A?BBBBC@@>@@BCG@D?BBBB?B@CB@BBB?@?;99898$396;752'29;;6<43.3?6;?>@BC>DA>==>@@=@@@8;7;>><:;;>=BBAA;>>AA@@?>>>D>>>?@@:;;;;??;>=ABA>>>A??;>=<=;/<::1::9:9+9<<<;,//999;;>==56777)6//)/<7;7;;6;>?>A@@<@<A@B>>><>>@<@@?@@?@@@B@>>>>@@@@A<AA@@@<@A@@<@8;ABBB
@ATNG8:04188:02193
GATGGTAGTGCGTGAGAGAGACGACCAGAAGATCAGGAACTCTAGAAGAATTCAGATTTTTAACACGAGAGTAAACGTAAAAAGAAGGTTTTACAAGACTCACGTTAACAATATTGCAGCAGTACGCACACAATCGAAGCGCAGTAAGGATGGCTAGTGTAACTAGCAAGAATACCACGAAAGCAAGAAAAAGAAGTACGCTATTAACTATTAACGTACCTGTCTCTTCCGAAACGAATGAGTACTGTATCTATGTGTGCGCTACCATCGAATGAGGTTAGTCT
+
AAAA=AB0//:///5;;<<CB;59;155:8=AAA@??B?BBB:99B@BB?B?><?@@@@@.@;?@A::9@?;==33399999'49.45@@<0@@A=9:9@@DA@@@@@DC?BBB>@@@AABBBGGHICBBBC@CBBB@BBCCCCBB?C@C;;8;CBBBCCC@AAA???@BB@BBB9==999,8<<899999(8?<A===ABDDD:?:>AAA;A;??CBB@BBBBAAA=A>AAA9A::5:@?ABABBB@@>>;000=;08977388/55866/5:;;7;7<<<//
@ATNG8:04193:02185
GATGGTAGTGTCAGTGCGCGTCGTCCAGAAGATCAGGAACTCTAGAAGAATTCAGATTTTTAACACGAGAGTAAACGTAAAAAGAAGGTTTTACAAGACTCACGTTAACAATATTGCAGCAGTACGCACACAATCGAAGCGCAGTAAGGATGGCTAGTGTAACTAGCAAGAATACCACGAAAGCAAGAAAAAAGAAGTACGCTATTAACTATTAACGTACCTGTCTCTTCCGAAACGAATGAGTACTGTATCTATGTGTGCGCTACCATCGAATGAGGTTAGTCT
+
<;<<9<;>CDA@<=>>>966>==BB=@A=;@@;;9>;?:??@595<4994948;<;;;;;';077BCBBACCCC=?:;:@AA0AB@C5;;;6;DEABCACB@@00-0;>@:@AC?CBECDDCCCECBBBBBC@BBBB>A@C@@???=A?D;;;;BAABA@?@BBBCAA>AB?BBB?AA998+7775;<==>@&=95////=@AAA=B<>>>>;>=A>BBB?B@@@A@@=@?CCE>CBB>@@FCCCEBBBBBBABAA???@@?;;==9=>>>>:>BAA=A=AAAAA
@ATNG8:04193:02197
GATGGTAGTGTGTCTCTGAGAGTAGTACTCATTCGTTTCGGAAGAGACAGGTACGTTAATAGTTAATAGCGTACTTCTTTTTCTTGCTTTCGTGGTATTCTTGCTAGTTACACTAGCCATCCTTACTGCGCTTCGATTGTGTGCGTACTGCTGCAATATTGTTAACGTGAGTCTTGTAAAACCTTCTTTTTACGTTTACTCTCGTGTTAAAAATCTGAATTCTTCTAGAGTTCCTGATCTTCTGGAGATACACATTATACTCTACCATCGAATGAGGTTAGTCT
+
;@?;:?>BCCBA;=/////999;;>;?>?:<<9ABAC>CC>A?BBBBCBB@BCGKD@C@CCBC@BFCCCBCCCBB5;;;;;':?299D@6;;;=?@AA=AA9::BBBB@CCGCFFCC?AAC@B?ABCFBBDB@CCBB=AABBBBAB@;;;;;9AA?ABB@BB?B=>9:944?9949;;7;+;)0)/7999+99;?@469@>@@A:99=@@@@0@@@:;4;9AA?BCBBBAB>B?ACABBB?B@@=AABCCCDGED<;;BA;;:;;4::::A>A?99488=ABBC
@ATNG8:04194:02197
GATGGTAGATATATGCACGCTCTACCAAAGATCAGGAACTCTAGAAGAATTCAGATTTTTAACACGAGAGTAAACGTAAAAAGAAGGTTTTACAAGACTCACGTTAACAATATTGCAGCAGTACGCACACAATCGAAGCGCAGTAAGGATGGCTAGTGTAACTAGCATGAATACCACGAAAGCAAGAAAAAGAAGTACGCTATTAACTATTAACGTACCTGTCTCTTCCGAAACGAATGAGTACTACTCTCAGAGACACACTACCATCGAATGAGGTTAGTCT
+
B?@@;@=:;;CCCCAA@?669CCBB@CB<955:>:7=7;>???@C?AB>A=AA::9<<<,;;??><7//:==?7?/..;;9)35.32666)35<088>>???@@=A;@A;>97599:=>>>>@AAAAAA@@:@AAA:;<>>?A=;7<9?::7:>>>?AAB<AA???C@@@?@A=<A@@@A3;??<;?AAA/AA=AC888A>==<@<@@??<?<AA==?:??AA@AA<A<AAA:98738>?C=>>@BA@A@>?CAB=BA@@>CAA<A<<<A;==::7:<@@???
@ATNG8:04198:02173
GATGGTAGTGATACAGATCAGACACCAGAAGATCAGGAACTCTAGAAGAATTCAGATTTTTAACACGAGAGTAAACGTAAAAAGAAGGTTTTACAAGACTCACGTTAACAATATTGCAGCAGTACGCACACAATCGAAGCGCAGTAAGGATGGCTAGTGTAACTAGCAAGAATACCACGAAAGCAAGAAAAAAGAAGTACGCTATTAACTATTAACGTACCTGTCTCTTCCGAAACGATGAGTACGTGTGCGACGTGTCTCCTACCATCGAATGAGGTTAGTCT
+
;>=:37/////7779;<<<>B@@<B;;:A;<;4444.4.3999:;=8==8=633333333$33989@BBCCBBC>@@AAAAA5AC@D@DDD;ABB@;;<AA@C@@5;7<A?BBB>@@@9;9B999AAABBBB?CB@@=@AAC@A?B=B@C;;7;AAAB@@A?AAA:::;;;;000+0;;;>)773,333333#/:4:///779?A=A<?:::0806<=@@+0000:>?:<60--)------7:98333338788:;;877<6;;;-55925-55693:<@BB99
@ATNG8:04205:02172
GATGGTAGGCACTGCGCACACATCCCAGAAGATCAGGAACTCTAGAAGAATTCAGATTTTTAACACGAGAGTAAACGTAAAAAGAAGGTTTTACAAGACTCACGTTAACAATATTGCAGCAGTACGCACACAATCGAAGCGCAGTAAGGATGGCTAGTGTAACTAGCAAGAATACCACGAAAGCAAGAAAAAAGAAGTACGCTATTAACTATTAACGTACCTGTCTCTTCCGAAACGAATGAGTACGAGAGAGCACACGTGTCTACCATCGAATGAGGTTAGTCT
+
?@BA8BAB795;;;<<<=;AA>>@@8==D@B=BB::799=<A;;9C@BB@D@@@;;9@@@,@=??=@@@@@AAC=<<@?=@@0@A;A4;;;.;@@?ABA@>CB?@>??AA>BCD=@?A?@ABDCFCCCCCBB?CBBB?BABB??>B?D?CBB?ACCCCBBB?AAABBA@BB?889<>>BDC;A9929<<<<=&:<7<888>AA=>:>=A@??=A=;;@@@<@AAAAAB?B@CAA9@9:399@@ABBBBBBB?9:9EBBBA>BBB??;?AAAA;>>>B:=6;@@??
@ATNG8:04211:02218
GATGGTAGCGCGACGAGCGTAGACCCAGAAGATCAGGAACTCTAGAAGAATTCAGAATTTTTAACATCGAGAGTAAACGTAAAAAGAAGGTTTTACAAGACTCACGTTAACAATATTGCAGCAGTACGCACACAATCGAAGCGCAGTAAGGATGGCTAGTGTAACTAGCAAGAATACCACGAAAGCAAGAAAAAGAAGTACGCTATTAACTATTAACGTACCTGTCTCTTCCGAAACGAATGAGTACGATGAGATCTCGTGTGCTACCATCGAATGAGGTTAGTCT
+
?@BB@CCCCBCBBCCCIBBBCC@@@3>AA=@<<<==9>9<<;555C?C?<?6-.,,(,666(<,6------//:;;19633333$33,3,333&37717::7665..(.(.3377725778>=?CCBCDDDDBB?CCBB=??CBBBBB@B@BBA?BDBBBAAC?BAABBB?AB?BBB>AB:::,9<81:==>>/?A=A;;;ABBDD8;8;?>=5:7:?BBB?CBAA@BBAC?CCC=BBC?ABBBBCBAACBBBBCBB><??666=AA=BA===;>?>?<?;?B@@?
@ATNG8:04216:02196
GATGGTAGTGTGTCTCTGAGAGTAGTACTCATTCGTTTCGGAAGAGACAGGTACGTTAATAGTTAATAGCGTACTTCTTTTTCTTGCTTTCGTGGTATTCTTGCTAGTTACACTAGCCATCCTTACTGCGCTTCGATTGTGTGCGTACTGCTGCAATATTGTTAACGTGAGTCTTGTAAAACCTTCTTTTTACGTTTACTCTCGTGTTAAAAATCTGAATTCTTCTAGAGTTCCTGATCTTCTGGAGATATCATCAGCGAGCTACCATCGAATGAGGTTAGTCT
+
88<=:=ABCD@A;>;;;@;BBBBDBC@@@AAA>A??@<AFAF?BBBBBBB@CDCCC@C@CCCB@C@CCCED::;B?AAAAA,@@;@ABB>BDBCACDE@CC;;;BCDD@CCCBCCCC@CCC?D?BBDCAAAA;@BBC@CCCCDA@@CCCCBBBBB@CCB?BB@C?BBCBBBBDD@C@@@@7>=?9:::::*;B?AB>CBDDCCCBAA5;;;;*;BBDIACACC@CCCBBBC@D@ABBCCC@BBC@BCCCCDCBBBCCCEAA@CCC@C???C?ABAB?B@CCCBB
@ATNG8:04218:02188
GATGGTAGCTCACGTACGTCACACGTACTCATTCGTTTCGGAAGAGACAGGTACGTTAATAGTTAATAGCGTACTTCTTTTTCTTAGCTTTCTGTGGTATTCTTGCTAGTTACACTAGCCATCCTTACTGCGCTTCGATTGTGTGCGTACTGCTGCAATATTGTTAACGTGAGTCTTGTAAAACCTTCTTTTTACGTTTACTCTCGTGTTAAAAATCTTGAATTCTTCTAGAGTTCCTGATCTTCTGGGTCTCTCTCTCACCACTACATCGAATGAGGTTAGTCT
+
A@A==>;A>>;@696<<<@AA@ABBCAAAC<;==CCE?DA@A0000>@>><>?:883:6::;939+///888888377333$3=.3/::;5//.583335/573:;;:791777979@@<@AB=B<;;;==;;;7;97968?AAAA???@@@=:9//)//53882>:889///853.32255'518178788)6967743-----24-.-.999)5440--(-,2404558>>>:=;A<;333)--67455366///::=B=AA???@@>=:5:9991617;<<:
@ATNG8:04219:02212
GATGGTAGTGATACAGATCAGACACCAGAAGATCAGGAACTCTAGAAGAATTCAAGATTTTTAACACGAGAGTAAACGTAAAAAGAAGGTTTTACAAGACTCACGTTAACAATATTGCAGCAGTACGCACACAATCGAGGCGCAGTAAGGATGGCTAGTGTAACTAGCAAGAATACCACGAAAGCAAGAAAAAGAAGTACGCTATTAACTATTAATGTACCTGTCTCTTCCGAAACGAATGAGTACGTGTGCGACGTGTCTCCTACCATCGAATGAGGTTAGTCT
+
:94:7?AABCC==<AA;@@=CBBBK@@A@>?@A@;:49<?=:BAA@>B>;>;00(/899::+9168:8889;:??8>@;;;;;$9=89.555&5<<75:6?;<<@@=B?BB@BBB?BBDCCBBBBBCFCCCCC@AAA;;7:BBAA??=A?CBB@BDCCCCCC@BBBECC@?@<?BC;??@@>5=9939BCCC3CC?BAB>?@A??<?<>>>B886:A>=><:::?>===A5;;:0;<<8=888?@?=>=;;;===>?=>>=A=BBB====>?=A;;;:=8=@???
@ATNG8:04226:02210
GATGGTAGGCGTGTGAGAGTCTGCCCAGAAGATCAGGAACTCTAGAAGAATTCAGATTTTTAACACGAGAGTAAACGTAAAAGAAGGTTTAACAAGATCTCACGTTAACAATATTTACAGCAGCACGCACACAATCGAAGCGCAGTAAGGATGGCTAGTGTAACTAGCAAGAATACCACGAAGCAAGAAAAAGAGTAACGCTATTAACTATTAACGTACCTGTCTCTTCCGAAACGAATGAGTACTATGTAGAGCTCTATACTACCATCGAATGAGGTTAGTCT
+
/:7749::6<<<<=>A@@@@==995)5<<?CCCC;;7;599/77//)/86;6;=377777$35:457??>>878)377777(3917,33(3178383225222885:65503333).-4722-..3335755517755/5755556949277<;???A<<<<7///;==789268?.2596492.(.3333'...33.352227395:?882879788<8<>@@@@@<@<@AD::>>;>=9=575?>@>=577<<<777;;::55/5222726655056;;;==
@ATNG8:04227:02182
GATGGTAGCTCTGCTCTGACTCTCGTACTCATTCGTTTCGGAAGAGACAGGTACGTTTAATAGTTAATAGCGTAACTTCTTTTTCTTTGCTTTCGTGGTATTCTTGCTAGTTACACTAGCCATCCTTACTGCGCTTCGATTGTGTGCGTACTGCTGCAATATTGTTAACGTGAGTCTTGTAAAACCTTCTTTTTACGTTTACTCTCGTGTTAAAATCTGAATTCTTCTAGAGTTCCTGATCTTCTGGTGTCGTCTATCATGTACTACCATCGAATGAGGTTAGTCT
+
<@AC@CDCA;55995>;??BA@>><<;;;:99.3:<<3=<2926???;BB99;5555)5.599<3;6;;;;@@@:?>:=====+;;>7656?6;;>>9>6615:59566=>:;<;<==@@;@@@>A=BBB@BB9929===8>?=>>;@?<<<<<?;@@=::9;>@<B598@;>>A::5:5555*55:.55555$55:::1<555995559.555&55455.55<>850////:6:6;;==>>9<<@@CAAA@B?AA@B@AAAAAACCABDDEE?ABBB8;6;BCCC
@ATNG8:04232:02171
GATGGTAGCTATACGTATATCTATGTACTCATTCGTTTCGGAAGAGACAGGTACGTTAATAGTTAATAGCGTACTTCTTTTTCTTGCTTTCGTGGTATTTTGCTAGTTACACTAGCCATCCTTACTGCGCTTCGATTGTGTGCGTACTGCTGCAATATTGTTAACGTGAGTCTTGTAAAACCTTCTTTTACGTTTACTCTCGTGTTAAAAAATCTTGAATTCTTCTAGAGTTCCTGATCTTCTGGCTCTCGTAGAACAGATATACCATCGAATGAGGTTAGTCT
+
<>::>@=BBA=C@@A?CBCCBBBBBC;69@AA;@@@A8<>+0+0//99;;:/65<A:A9?:9<<?9>?<;;877=199787$394;>==6=B@?8@<<<>2;>@CBB?BA@8=@BB=@@A?A>CB>>>>>?;@@AB=B;;;@@BBDCA@@@A=<8=>=6<@4;28AA==>>==:>CBBB5C9>47552&296<9/655555>=AA266665$3..(/6(/*/:689;=88;9@8==>>=<159@:==886665//(/5559888B;A@@@A5;;88185;>878
@ATNG8:04186:02234
GATGGTAGGCGTGTGAGAGTCTGCCCAGAAGATCAGGAACTCTAGAAGAATTCAGATTTTAACACGAGAGTAAACGTAAAAAGAAGGTTTTACAAGACTCACGTTAACAATATTGCAGCAGACGCACACAATCGAAGCGCAGTAAGGATGGCTAGTGTAACTAGCAAGAATACCACGAAAGCAAGAAAAAGAAGTACGCTATTTAACTATTAACGTACCTGTCTCTTCCGAAACGAATGAGTACGATGAGAGAGCTCTCTCTACCATCGAATGAGGTTAGTCT
+
788==BAA6;5>>;@?BAAAAA::9)5@;8BBBB;;5;4;:4><<<7;<05.4>>99::-86;;88::::::=39387777$79,3/3;;.:::6:3255:755.56::4:79/5599999:==<<=?>>7<;BB<;<;@A@@@7;6;?>5;;>>>=>?<?A>>BC?BB>A??=?FBCB;C==788888(8:4::;>;::??A:B<889?>E=@@@==9=@=;:;>9>9===4=CA8;;BCBCBCCCCCCCCCCCBBBBBCCAB?BC@@A???882838<=@A
@ATNG8:04189:02235
GATGGTAGGCTCACGTACGTCACACCTACTCATTCGTTTCGGAAGAGACAGGTTCGTTAATAGTTAATAGCGTACTTCTTTTTCTTGCTTTCGTGGTATTCTTGCTAGTTACACTAGCCATCCTTACTGCGCTTCGATTGTGTGCGTACTGCTGCAATATTGTTAACGTGAGTCTTGTAAAACCTTCTTTTTACGTTTACTCTCGTGTTAAAAATCTGAATTCTTCTAGAGTTCCTGATCTTCTGGTATGACTAGTGTACTACTACCATCGAATGAGGTTAGTCT
+
5;@@8<BB?BDCCCBA;;==>CA@AABCBCBBB@CBBD>DD?C?CBBBCAA>A@>>>,0-0@AA=A=ABBBBCCDD?BBBBB199<@:::29@AA8;8B?BC@BBBBBB>AACCCBAB=B>>:=:<<=A:;;A<AAAA:=8::A@?:66//////@9::=<@C=B=;;;BBAAAA7;6<==.<*/*/99:9+9;///+88=ABBF>>>;?@@@/@>>>A=?<@?<AAAAA=A=A=D>>>@?:>>>:>>>>>>>888@@@@@@A>>>:=>=>F>@@>><>7<;AAA
@ATNG8:04194:02237
GATGGTAGTATAGAGCTCTACATAGTACTCATTCGTTTCGGAAGAGACAGGTACGTTAATAGTTAATAGCGTACTTCTTTTTCTTGCTTTCGTGGTATTCTTGCTAGTTACACTAGCCATCCTTACTGCGCTTCGATTGTGTGCGTACTGCTGCAATATTGTTAACGTGAGTCTTGTAAAACCTTCTTTTTACGTTTACTCTCGTGTTAAAATCTGAATTCTTCTAGAGTTCCTGATCTTCTGGATACACTCATGTGCACCTACCATTGTAATCAGCTGAGTGTATGCATCCACCTCCCCA
+
9:??8;;?ABC@@BHHCCBDECBBBBBBBA;;6;@@C=BDACACCBBBBB@BB799@C?AA@D?D@BAAABB=856;;A;A.==5:;@=5?BA@>AAB>>@5;:;;<=7=;;;==AA68888=8;;;;;;::;A???=A@@;;<>>AACBB><<=:;;66;<,/-/<>=<<999-//9==/=9=7@@AAA/@@@@@:@=====<7880666(7::9;=C9??9@A===AA=A<???====@@@<A>>=>>>@>>>?>>>B:89;6/-+-330---66673333666--/5526625555)3
@ATNG8:04196:02245
GATGGTAGAGAGACTGTAGCGCACCCAGAAGATCAGGAACTCTAGAAGAATTCAGATTTTTAACACGAGAGTAAACGTAAAAAGAAGGTTTTACAAGACTCACGTTAACAATATTGCAGCAGTACGCACACAATCGAAGCGCAGTAAGGATGGCTAGTGTAACTAGCAAGAATACCACGAAAAGCAGAAAAAAGAAGTTACGCTATTAACTATTAACGTACCTGTCTCTTCCGAAACGAATGAGTACGAGAGTCAGAGCAGAGCTACCATCGAATGAGGTTAGTCT
+
///:498<665<@99555555<;9:4;=@==BBBBA=A<000///8386(/(////6666$/(/3788999789+9=@?@C?+<@:>9BDD9C>C@CC;;:?>//)/)//)/::178445;;;><;;;;;:@9>=44.4433343=6@065504<:8::661/0/68838848=<,3/////&///-89999%55(--(--896773846622+2.56:45.4::/0/;6;47:=7<<<588=:::=<8884338=8<=@;58877=355299337//)/)/9763
@ATNG8:04197:02257
GATGGTAGCTCACGTACGTCACACGTACTCATTCGTTTCGGAAGAGACAGGTACGTTAATAGTTAATAGCGTACCTCTTTTTCTTGCTTTCGTGGTATTCTTGCTAGTTACACTAGCCATCCTTACTGCGCTTCGATTGTGTGCGTACTGCTGCAATATTGTTAACGTGAGTCTTGTAAAACCTTCTTTTTACGTTTACTCTCGTGTTAAAAATCTGAATTCTTCTAGAGTTCCTGATCTTCTGGCTCTCGTAGACAGATACTACCATCGAATGAGGTTAGTCT
+
A@A;@B@C@B<;66<=<<CCBBBBBBBBBCAA>ABBC=BB>A=AAAAAAB>BAAAA?A?ABBB?B?B??>BBBB?BB@@@@1?=8@9992:@?@499A>@@>ABBBBE?BBBB@B><8=AA=A=<<;A===A<AAAA:>>AA@@??ADB@@><<>7:;>>AA<A<>>>AABAAA<AAAAA5A;<677777)7=>@>6;>>>>A@?==;AACC/A<<<A=C<AA=AA@@@@@;@<AB@@;;7;;?;A?>>>>@>@????@=>>==<;?@>>><@@@@<A<=>986
@ATNG8:04200:02249
GATGGTAGGACGAGCGTCTGAGAGGTACTCATTCGTTTCTGAAGAGACAGGTACGTTAATAGTTAATAGCGTACTTCTTTTTCTTGCTTTCGTGGTATTCTTGCTAGTTACACTAGCCATCCTTACTGCGCTTCGATTGTGTGCGTACTGCTTCAATATTGTTAACGTGAGTCTTGTAAAACCTTCTTTTTACGTTTACTCTCGTGTTAAAAATCTGAATTCTTCTAGAGTTCCTGATCTTCTGGATACACTCATGTGCACCTACCATCGAATGAGGTTAGTCT
+
=<<<:==>7;;>666<;;?BBCBB@BBABBAA:A@@B>BCCD?BCCCCA@?ABCCC@C@BBCD@D@CCCCCBBCJ@CBBBB2AA?@@@C=BBBB?ABC@BA=@AAAAA>@ACBBC;<:;BB?B@AAACCCBD@DCDD@ACBBCBBBCCAAAC@BB<AAB?BB@E@BBBBBBBAA?ACCCD9B?B?ABBBA0AB@@@<@BCCBBB;;;?CDDD5DCCBB=A>AB?BCCCHCC@C@CCCCAA?BCC@CDD;;;DBCAAAAAAC?CED?BA@@B?@@@C?B@C@A@B
@ATNG8:04201:02225
GATGGTAGTGCGTGAGAGAGAGACCCAGAAGATCAGGAACTCTAGAAGAATTCAGATTTTTAACACGAGAGTAAACGTAAAAAGAAGGTTTTACAAGACTCACGTTAACAATATTGCAGCAGTACGCACACAATCGAAGCGCAGTAAGGATGGCTAGTGTAACTAGCAAGAATACCACGAAAGCAAGAAAAAGAAGTACGCTATTAACTATTAACGTACCTGTCTCTTCCGAAACGAATGAGTACACACTCTCATATGACACTACCATCGAATGAGGTTAGTCT
+
@:::5:=<ABCBCCBCBGGCCC;;;25BA:BBBB@@=@>AAABA?=855447??ABBECC2B?@BB@A?AACC=2??BDDDD2BC@C<@@@7@BB>BCCCCCCCC@C@CD@BBC?CCBBBBBCCCCCCCDCC?B@@@?BAAAAA??9@=@;;5;AAABCCC@CCCAAA?BB@@>>9>>=>>5::9;?AABB3AC@B??;@@D@@:>:====5:4:=DCC@DAA@AA@6;6:@@;AAA?BBBCEBBABBBBBBBAAABCCCCCCCC?CBB?>9?@@@=A=ABBBA
@ATNG8:04208:02244
GATGGTAGTGTCATATGAGAGTGTGTACTCATTCGTTTCGGAAGAGACAGGTACGTTAATAGTTAATAGCGTACTTCTTTTTTCTTGCTTTCGTGGTATTCTTGCTAGTTACACTAGCCATCCTTACTGCGCTTCGATTGTGTGCGTACTGCTGCAATATTTGTTAACGTGAGTCTTGTAAAACCTTCTTTTTACGTTTACTCTCGTGTTAAAAATCTGAATTCTTCTAGAGTTCCTGATCTTCTGGCTCTCGTAGACAGATACTACCATCGAATGAGGTTAGTCT
+
?;:69;;;BBA@A<>CCEBBBCCCDBBAB@:;79=DD@DD?B:BBBBCCC?BBA;;86:A@<B?C?C;;;@@@?><99:9::%9=9899:,48994;=@:;;76:=@:;6:@A@BBA@=AA@=@>BBBBCB;;8;@BB?DCCCIG;;;CBBBBBAB=@;;;0<B;@=ABBCCCBAA9>::::.98=9=@@@@*;:;;;0:>>@@@A=>?2:9:9(9::9925<9929:9B>???C>BB=AA?<@9979==C;::==9566===@@>>:;98:;6///96:489<<>
@ATNG8:04211:02241
GATGGTAGCGCGACGAGGTAGACCCAGAAGATCAGGAACTCTAGAAGAATTCAGATTTTTAACACGAGAGTAAACGTAAAAAGAAGGTTTTACAAGACTCACGTTAACAATATTGCAGCAGTACGCACACAATCGAAGCGCAGTAAAGGATGGCTAGTGTAACTAGCAAGAATACCACGAAAGCAAGAAAAAGAAGTACGCTATTAACTATTAACGTACCTGTCTCTTCCGAAACGATGAGTACTGCGTCTCACTCTCGCCTACCATCGAATGAGGTTAGTCT
+
C@@??DCBBBDBBCBDCBCDDBBB7ADC9BBCAAA>A;@?@@@@@=AB?A?BAAA@@@@2A=ACBCCBABCAE<B@@7<<<+//)/1666-65;5>:88=?<=><@=AA<AAA<>>????>>>>>BBC@@@<@@@@<@@@A?A:::3:;>?B=>=>>>=AB<>>>@AA<A@;>>=099998*7=@;@@CBB/8838;;;AA@A@<>:>AAD<A<A::::;??????>8=8;77.7///337-/./..9657596999<<=<?@C;>>AAB<===A<A=AB===
@ATNG8:04212:02258
GATGGTAGCACGAGTCACTCATATCCAGAAGATCAGGAACTCTAGAAGAATTCAGATTTTTAACACGAAGAGTAAACGTAAAAAGAAGGTTTTACAAGTACTCACGTTAACAATATTGCAGCAGTACGCACACAATCGAAGCGCAGTAAGGATGGCTAGTGTAACTAGCAAGAATACCACGAAAAGCAAGAAAAAAGAAGTTACGCTATTAACTATTAACGTACCTGTCTCTTCCGAAACGAGAGTACCTCTCAGACGCTCGTCCATCGTATGAGGTTAGTCT
+
BCBB?CABA;66;;??C>C@;77//)/::)/5@;//)/)------73//)/4444:;:::$3-33733-398777.7344444$494949<<.<<<5//////8://+-3883878+////45559;666=;?;:BB??<?:;<<=BB>A?@;:49@@>>??A;?????@=AA=>>7,333333&3993377778$37.55055:;:7777699=8384526;;7?BA??>?9=49;<7>837;:>::=BBABBD>>=8=;87;:>>A??A???A>A?BCCC@
@ATNG8:04213:02246
GATGGTAGCTCTGCTCTGACTCTCGTACTCATCGTTTCGGAAGAGACAGGTACGTTAATAGTTAATAGCGTAACTTCTTTTTCTTGCTTTCGTGGTATTCTTGCTAGTTACACTAGCCATCCTTACTGCGCTTCGATTGTGTGCGTACTGCTGCAATATTGTTAACGTGAGTCTTGTAAAACCTTCTTTTTACGTTTACTCTCGTGTTAAAAATCTGAATTCTTCTAGAGTTCCTGATCTTCTGGTGTCGTCTATCATGTACTACCATCGAATGAGGTTAGTCT
+
8>=>?BC@@:66CC@ABCBBBBBCBDCBBBB@@@BA<@@;@@@@ACBCHGFCB;;6:9@@:@7B>BBBA@00)/;5::<::0==;;<CC>@B=;:<CCAFE;;;BDFC@CBCCCDBB@BCC?A?BB@@ACBC@DBBB?CBBBCBBBCBBACCCCC?BCC?BB@C?BBBC;;;BC>ABBBA7A=A=;;;;;*;AAAB<BBBBCCB<;;>BCDD5BBBA@=A?@A=@BBBBBC?C?CCBCDD?A9;8;A@ABA::;BBA@@@DCCDD?@ACCC?@A@B>B@BCCCB
@ATNG8:04213:02257
GATGGTAGCACGACACGACGATGTGTACTCATTCGTTTCGGAAGAGACTGGTACGTTAATAGTTAATAGCGTACTTCTTTTTCTTGCTTTCGTGGTATTCTTGCTAGTTACACTAGCCATCCTTACTGCGCTTCGATTGTGTGCGTACTGCTGCAATATTGTTAACGTGAGTCTTGTAAAACCTTCTTTTTACGTTTACTCTCGTGTTAAAAATCTGAATTCTTCTAGAGTTCCTGATCTTCTGGACGTCGCGCACTGACACTACATCGAATCAGGTTAGTCT
+
>@@;:==CA955<<<;<=;555999<;;;@@C@CCCC=;;7;<@>=>::<598800-/39977476:;@A@@:8=6@@@@@,//(//8<3<==?;?@B?BB<????BA?ACC<<<//+/7<7<9???==;<<:?AAA=@A@BA>>>@???A;775,//83884=;8:;C????@;>;;;;/;:>:>=CBB/===AA9??=>;;;<==4;;9;+;:;;B=B=@@<AA@@@==:=;>>::;<8=9859=677:333//.3545-----8877267..)..2644.
@ATNG8:04214:02233
GATGGTAGTGTCATATGAGAGTGTGTACTCATTCGTTTCGGAAGAGACAGGTACGTTAATAGTTAATAGCGTACTTCTTTTTCTTGCTTTCGTGGTATTCTTGCTAGTTACACTAGCCATCCTTACTGCGCTTCGATTGTGTGCGTACTGCTGCAGTATTGTTAACGTGAGTCTTGTAAAACCTTCTTTTTACGTTTACTCTCGTGTTAAAAATCTGAATTCTTCTAGAGTTCCTGATCTTCTGGCTCTCGTAGACAGATACTACCATCGAATGAGGTTAGTCT
+
;>=>>;;CCCCDDDBCDBBBBCBBCBDDECBB@BCBM?GE?C@CGBB<CCABBBCC@C@CBCC@B@BBCBBBAAA;??@@@,;;6:?DD@BABB?CIE@DC;<;CCCC@CCDDCCCC?CCCAE?BBCC@AAB?BBBB@CCCCCBBBDDDCCBBAAA@AB?BB?B@CCCCBBDDC?A@@@@5@>C;;;;;;*;@?AA=ABCABB;;;C5;;;<*;AAAB>A=BC@BBCFFBC@B@DDCDCB?B@@<@@;;;AAACDCCCCCBBB@@<@@@AA>AA@@<@?A@@@A
@ATNG8:04221:02229
GATGGTAGCTCACGTACGTCACACGTACTCATTCGTTTCGGAAGAGACAGGTACGTTAATAGTTAATAGCGTACTTCTTTTTCTTGCTTTCGTGGTATTCTTGCTAGTTACACTAGCCATCCTTACTGCGCTTCGATTGTGTGCGTACTGCTGCAATTATTGTTAACGTGAGTCTTGTAAAACCTTCTTTTTACGTTTACTCTCGTGTTAAAAATCTGAATTCTTCTAGAGTTCCTGATCTTCTGGAGATACACATGATACTCTACCATCGAATAGGTTAGTCT
+
89445;::::;;556;666>>CCA@@;99@:;9=CCD=@A:;8;DBCCCC@CB;;;?A???@B?B@CBA@@??8814<===+=?<A??@<@<AB4=8>;>?68>A448>BBBB@@??;>?@;@;==>>>>>>7<:::-//88AAB:::<:97777.5,29755.5/5699<69752539;>.>6<///;;;+889==06:?>A;;;:<5<ABA/:<:==9>9@@<?===A@@;>8;<BBBC;>>?;?@DE@@>>;;;A>>>@;;;@9;;;@@:=>E<A<=332,
@ATNG8:04224:02220
GATGGTAGGCACTGCGCACACATCCCAGAAGATCAGGAACTCTAGAAGAATTCAGATTTTTAACACGAGAGTAAACGTAAAAAGAAGGTTTTACAAGACTCACGTTAACAATATTGCAGCAGTACGCACACAATCGAAGCGCAGTAAGGATGGCTAGTGTAACTAGCAAGAATACCACGAAAGCAAGAAAAAGAAGTACGCTATTAACTATTAACGTACCTGTCTCTTCCGAAACGAATGAGTACACACTCTCATATGACACTACCATCGAATGAGGTTAGTTT
+
<<BC?CCG?BBBBBBCCCCCCCBBB>BCC?BBCC;;9;>BBCAA@C@CB@C?A@@;9999)9<@ABBCBCA::9.9>;;;;;*;B>C5:::&5;<9><<@?DCAB@B@CC@CCC>AACDDDDCCCCCBBAAB@EDBB>@???BABB<@<@@@>@CCDCADA?BBCCA@?BC@>>?=@@@@@9@??>?CDCD3BD<?>>>??BAA=A:>>?A3637BCBB?BCDCCCC>A>ABB=BBB?BBBBBABBDBAAACB>>@@CCCCBABB?CBBBC@BCBB?B?B@@@<
@ATNG8:04226:02250
GATGGTAGTATATGCGTCGCTATCCAGAAGATCAGGAACTCTAGAAGAATTCAGATTTTTAACACGAGAGTAAACGTAAAAAGAAGGTTTTACAAGACTCACGTTAACAATATTGCAGCAGTACGCACACAATCGAAGCGCAGTAAGGATGGCTAGTGTAACTAGCAAGAATACCACGAAAGCAAGAAAAAGAAGTACGCTATTAACTATTAACGTACCTGTCTCTTCCGAAACGAATGAGTACTATAGACTATCTGAGACTACCATCGAATGAGGTTAGTCT
+
CCAB>;;>??@CC@;;@@<<A@@>9>==;<B@5966?5:<<;?<BAEDAD?;;;;8??A1B>??BBCCC@ABE=98;BBAA2AB>A>BBA7ABB?BAA@BBB@A?A@BB?B@@=@ACCCCCCCCCCBDCCB?BA@?;@AAABBBC@B?B@@=@BABBCCG@AAABAA<@A:999299999,9>>;:::;;+:A:A;;;?????:=:=?>>3838?B@A?AAA@B?>3:3999/8AA?BBBCCCCCCBBB>>>?BCCB???BBBC?C???B;??@?<?@ABAAA
@ATNG8:04227:02250
GATGGTAGTAGTACACTAGTCATACCAGAAGATCAGGAACTCTAGAAGAATTCAGATTTTTAACACGAGAGTAAACGTAAAAAAGAAGGTTTTACAAGACTCACGTTAACAATATTGCAGCAGTACGCACACAATCGAAGCGCAGTAAGGATGGCTAGTGTAACTAGCAAGAATACCACGAAAAGCAAGAAAAAAGAAGTACGCTATTAACTATTAACGTACCTGTCTCTTCCGAAACGAATGAGTACTGTATCTATGTGTGCGCTACCATCGAAATGAGGTTAGTCT
+
77//)/799:<@<@=666>>>=BBC@;;;?@BBBBC@C7;;A@@>@;>>59.44444888'96::=555::999(////////#/;7>:@@>2>C>@CCCBCBB@A>A@CC@BAC?ABB@BACCBBBBBBABB?@A@@=@?A@@@AA>B?AAE@ECBAA::949:?:;>;00,/:9499////&///(/8>>>;'55.557777755/68:=AA7;7;=A?@6;;>?@@@;=<899.7;;<;;;=>;777@@BBBBDAAA==;:9>996:77556(/>/0+/:;;0/5
@ATNG8:04228:02233
GATGGTAGCGAGCGAGTGTGTATACCAGAAGATCAGGAACTCTAGAAGAATTCAGATTTTTAACACGAGAGTAAACGTAAAAAGAAGGTTTTACAAGACTCACGTTAACAATATTGCAGCAGTACGCACACAATCGAAGCGCAGTAAGGATGGCTAGTGTAACTAGCAAGAATACCACGAAAGCAAGAAAAAGAAGTACGCTATTAACTATTAACGTACCTGTCTCTTCCGAAACGAATGAGTACTGCGTCTCACTCTCGCCTACCATCGCAATTGCCTAGTCT
+
//9<:>>::9:544449;;;5555515=?:??A9//)/)/////3847717133449:::(9.555;;;666=@3;;<<<::(991616AA0;;;7:9555:===9<9=>9<;=6:99955559:;;;;?<@=BC?@<?@@00/;;6:9B55.55559===265<98>:00+/6638<<<=1833.3;;;;+;;7333:888<<680555527277<;;6;>;;;;:8;0//7.7//)//99:;==<<;>66666===>>A<665944///7)/)/949:===>
@ATNG8:04185:02306
GATGGTAGTATAGAGCTCTACATAGTACTCATTCGTTTCGGAAGAGACAGGTACGTTAATAGTTAATAGCGTACTTCTTTTTCTTGCTTTCGTGGTATTCTTGCTAGTTACACTAGCCATCCTTACTGCGCTTCGATTGTGTGCGTACTGCTGCAATATTGTTAACGTGAGTCTTGTAAAACCTTCTTTTACGTTTACTCTCGTGTTAAAATCTGAATTCTTCTAGAGTTCCTGATCTTCTGGGCTGCGCTATATGCGCTACCATCGAATGACGGTTAGTTCTATCCAAGGCTAACTGCCCAATT
+
:444.4499455@@BB;66;;<=BBDLCC@@?:=999,43-47<;<BBAA>AA@??8?8?=@@>B>@AAA???=B>AACCC.>>:=??A8=AA@=@@@<@>4;896<><=>=<===>:>==8=8===>888B=?>>@:=====?===@???7776+//;6;@5=:=A?>;;;>?7;;=EE;D8<78///)/<;:;-//656;9:88-666(59==A;D<??<??AAA;;575976333*--26-6,,--6686>A<855866-22,**(*,,,,060445266733.2050522-22255,2,2(
@ATNG8:04209:02271
GATGGTAGTGTCAGTGCGCGTCGTCCAGAAGATCAGGAACTCTAGAAGAATTCAGATTTTTAACACGAGAGTAAACGTAAAAAGAAGGTTTTACAAGACTCACGTTAACAATATTGCAGCAGTATGCACACAATCGAAGCGCAGTAAGGATGGCTAGTGTAACTAGCAAGAATACCACGAAAGCAAGAAAAAGAAGTACGCTATTAACTATTAACGTACCTGTCTCTTCCGAAACGAATGAGTACGTGTGACGTACGTGAGCTACCATCGAATGAGGTTAGTCT
+
ABBB@CCCCCBBBBDDCCBBBDDDD@BCC@CCB@@C8;7:AB:;8?:;<182787;;;;;,;;>;?@@?@@???5<?00000*00+0:>>?0CAC@CCCBBBA@@=@<@C@CBC?BCBBCBBBCCCBBBCA@<@BBB?BBBBBC@@>A@F;;;;DEDFBBB?BBBBAA>??<???=A@@@@8?=>;99999(:B;@:::A=A@@;>;===@;>;>ACBB?BCAA???=A?ABD>CBB?AAABBDCBBBAAACCCCDBBBBBBBCD?CBAAA?BB9999?CAB@?
@ATNG8:04209:02291
GATGGTAGAGAGAGCTCTCTCATCGTACTCATTCGTTTCGGAAGAGACAGGTACGTTAATAGTTAATAGCGTACTTCTTTTTCTTGCTTCGTGGTATTCTTGCTAGTTACACTAGCCATCCTTACTGCGCTTCGATTGTGTGCGTACTGCTGCAATATTGTTAACGTGAGTCTTGTAAAACCTTCTTTTTACGTTTACTCTCGTGTTAAAAATCTGAATTCTTCTAGAGTTCCTGATCTTCTGGCGCGTATGTATGTCGCCTACCATCGAATGAGGTTAGTCT
+
CAAB@DBBBCDCCCCBCBBBBBBBBBCCCCCC?BCDD>BB?C>@?BBBCB>@ACCC@C>BBBB?B@CB@ABBBBB?BBBBB3@@<@0/*.:>?>C8977A9????=?6>>>>>?@@<>>><><>AB>=>>A=AA?@9>>>>>>?>>@@@A>>>A<@@@<@A<@<>==AAA>>>9>>>@@5?9>399997)8=///)/99///@67;=CBBC/B?>?B=D=??;?AAA:::7:8???>>>;>>B<?>>>>=>>>AAA>;=A<@=?8=9::>:<<==<@<>>9=9
@ATNG8:04215:02281
GATGGTAGCTCACGTACGTCACACGTACTCATTCGTTTCGGAAGAGACAGGTACGTTAATAGTTAATAGCGTACTTCTTTTTCTTGCTTTCGTGGTATTCTTGCTAGTTACACTAGCCATCCTTACTGCGCTTCGATTGTGTGCGTACTGCTGCAATATTGTTAACGTGAGTCTTGTAAAACCTTCTTTTTACGTTTACTCTCGTGTTAAAATCTGAATTCTTCTAGAGTTCCTGATCTTCTGGTAGAGCGTGCATATATCTACCATCGAATCACGAAAGTCT
+
BCCD@D<AACCBBAACBABFCCC@?@BCCCBB?BBBB>BF@C?CCCCBBBACC@996:=@@AB?B@BCBBB779C>?=???.?@?BCCC>BBBB@C@?8@@499ACCC@CCCA????59;A;A9;==A@999;AAAA055>>>@@AA<==B==<=:?=>;>A=C;???@@BB>>:>====/=4:48////(/<666)--3---788:/666&299994848:6;@>====:>;BB6333,--64==A<;;====>???BAB=>><>>>=B=A@@@@??8?BBB
@ATNG8:04217:02273
GATGGTAGGCACTGCGCACACATCCCAGAAGATCAGGAACTCTAGAAGAATTCAGATTTTTAACACGAGAGTAAACGTAAAAAGAAGGTTTTACAAGACTCACGTTAACAATATTGCAGCAGTACGCACACAATCGAAGCGCAAGTAAGGATGGCTAGTGTAACTAGCAAGAATACCACGAAAGCAAGAAAAAAGAAGTACGCTATTAACTATTAACGTACCTGTCTCTTCCGAAACGAATGAGTACTGTATCTATGTGTGCGCTACCATCGAATGAGGTTAGTCT
+
;;><79886://///==>>CCB=A@6@?@=?@@BCCAF?BBA9:5@;@@;@;99988DDD1C79955;;C=BBB977:=999(9=494==?4><;=996?<AA@A?A?A@?A@?<?BABBCCCB>;;5445=388<:)//6//)/:65<<<:;;?AA=CCBB?AABCBB?BB>AAB9>>988239:6657788%8=9<=>=DAAAC<A;>>>B=A=ABB@@>@AAABBB?C@CDE?B?@>@BCCCCCAABBBC>>>BB@@@>>>???=BB?>>:>A997:=A@9::
@ATNG8:04217:02294
GATGGTAGTATATCGCGTCGCTATCCAGAAGATCAGGAACTCTAGAAGAATTCAGATTTTTAACACGAGAGTAAACGTAAAAAGAAGGTTTTACAAGACTCACGTTAACAATATTGCAGCAGTACGCACACAATCGAAGCGCAGTAAGGATGGCTAGTGTAACTAGCAAGAATACCACGAAAAGCAAGAAAAAGAAGTACGCTATTAACTATTAACGTACCTGTCTCTTCCGAAACGAATGAGTACATAGATATACGTATAGCTACCATCGAATGAGGTTAGTCT
+
BBD?@CBBCCBCCCECEBCAA@A@C9@AA=<@B996:E9><;666@:>=<@3/////888'81///;;:;<==<4;:@@@@@0@A@A5;;;*9<<9<A;?===<A?B@CC?BBC?@@@ABCBCCBAAA@@BB@CCCC?A@????BC?B@CCB?ACABBDCC?BBAAA>9>A8000;==0:99+:99398888(/:55///;;AAA<B<@@@A:=:=@BBB@BCCBBCF?B?BCC=AAA<??BABCCAAACCCA??AAC@@@A@>==:>??>=4:;88189=@=>=
@ATNG8:04219:02284
GATGGTAGTGTGTCTCTGAGAGTAGTACTCATTCGTTTCGGAAGAGACAGGTACGTTAATAGTTAATAGCGTACTTCTTTTTCTTGCTTTCGTGGTATTCTTGCTAGTTACACTAGCCATCCTTACTGCGCTTCGATTGTGTGCGTACTGCTGCAATATTGTTAACGTGAGTCTTGTAAACCTTCTTTTTACGTTTACTCTCGTGTTAAAAATCTGAATTCTTCTAGAGTTCCTGATCTTCTGGAGATATCATCAGCGAGCTACCATCGAATGAGGTTAGTCT
+
AAB@7;;666;;;=66666===:<:90//:::)434808:29.49999;;7;=<99461599?;<=<;;?AAABC>BBCBB0@>;>?@A8>>==4=5:29;4:ABABCAEICCBCCE@CBC@B@BCCC<;;C@DDCD@CDECBBB@;:;?>:99@:@>?699:=8>995?<999@BA@?,929259999$90//:,//<@6666667<::<*;99<<.516<5:955544395:::<<<055;55569999B@>>???999@?>;=0//95//6=8<8=<<==
@ATNG8:04222:02273
GATGGTAGACATATCGTACTCTCTGTACTCATTCGTTTCGGAAGAGACAGGTACGTTAATAGTTAATAGCGTACTTCTTTTTCTTGCTTTCGTTGGTATTCTTGCTAGTTACACTAGCCATCCTTACTGCGCTTCGATTGTGTGCGTACTGCTGCAATATTGTTAACGTGAGTCTTGTAAAACCTTCTTTTTACGTTTTACTCTCGTGTAAAAATCTGAATTCTTCTAGAGTTCCTGATCTTCTGGATACACTCATGTGCACCTACCATCGAATGAGGTTAGTCT
+
8<:<8ABCBCCBBCHFBBACCCCBBBGCBB@@?ACBC>::9:>AAAABCC?CC????B@ECCC?B?BBBBBBB==775525$25.8=97.700(0:=;=:8807==>==:>ABAA@@@;A>>9><>===9:9?:?@@A<>>@>>>>>@BBAA>>>=89::97717;@@@@@AA=<6=;::9/:49488888(8>8888)78;<;;9://////(.8=9=161//,/>@>A@@<B=AA>>>>:>AA<AAA@>>>>==>@@@@A<>==9=>>??;??>>:><==9=:
@ATNG8:04222:02302
GATGGTAGGCGACATACATACGCGCCAGAAGACAGGAACTCTAGAAGAATTCAGATTTTTAACACGAGAGTAAACGTAAAAAAGAAGGTTTTACAAGACTCACGTTAACAATATTGCAGCAGTACGCACACAATCGAAGCGCAGTAAGGATGGCTAGTGTAACTAGCAAGAATACCACGAAAAGCAAGAAAAAAGAAGTACGCTATTAACTATTAACGTACCTGTCTCTTCCGAAACGAATGAGTACGTGTGCGACGTGTCTCCTACCATCGAATGAGGTTAGTCT
+
/0/43999;9;5;;;;>><A;;;@>;>CCACBBBC7;6;AA@@@A>@@6939@??>BBA1?<=??@AABBBBA8<<;:;;;;#992549990;>?;@B=BBAB0000=@@=@AB@AABBBBACBBBCCCCBC@CCAA>A???BBBC?CACBB@BCCBAAAA@DDBBAA?AA;:::3999:::+:>::888888%/86;///==A@=6;6:;<<+/+/<@AA@CCAA@A@<>=???8?AA?9::BBC@???A@=;;:AAAAAAA;AAA=:;;>B=;;;?<?;>C?@?
@ATNG8:04227:02319
GATGGTAGGACGAGCGTCTGAGAGGTACTCATTCGTTTCGGAAGAGACAGGTACGTTAATAGTTAATAGCGTACTTCTTTTTCTTGCTTTCGTGGTATTCTTGCTAGTTACACTAGCCATCCTTACTGCGCTTCGATTGTGTGCGTACTGCTGCAATATTGTTAACGTGAGTCTTGTAAAACCTTCTTTTTACGTTTACTCTCGTGTTAAAAATCTGAATTCTTCTTGAGTTCCTGATCTTCTGGTATACTCACTCGCTCGCTACCATCGAATGAGGTTAGTCT
+
<@9504=@<@@@@==>AABCCCDC@CAAACAA?BCFF>CC@D?BBBBBCC?CCECD=B=BCDD?B>BCCDBCCCA;99999*9B=ABCF>CCBB?CIC@CC?BBCCCC>CCCDDBBB?BCD?B>CCDDCBBC?CCCC?CCCBBBBBBBCBBBBBB?CAC@CD=?=@BBDCCCCCBCBCBB;B>B;;;:;:*;DCCC=AACCDCCBBB<@@@@0@BBBA<@<@B?BC@CCCB@B@CDCCEC>CAA@CCCCCBCCCBBBBB@@@AABADCBAB>AC@@=@@CD@::
@ATNG8:04228:02295
GATGGTAGCTATACGTATATCTATGTACTCATTCGTTTCGGAAGAGGCAGGTACGTTAAAAGTGAATAGCGTACTTCTTTTTCTTGCTTTCGTGGTATTCTTGCTAGTTACACTAGCCATCCTTACTGCGCTTCGATTGTGTGCGTACTGCTGCAATATTTGTTAACGTGAGTCTTGTAAAACCTTCTTTTTACGTTTACTCTCGTGTTAAAATCTGAATTCTTCTAGAGTTCCTGATCTTCTGGACGACGCGCTACCTGACACTATCGAATGAGGTTAGTCT
+
:>??766;===A=A=><A<B@=@A?@::;;;;49595)495:5<<=7;;<9><;:?9?<?6999@<??BCCDD==9;;;;<*5;5556@6<;??<<=<:;A799A@@@<@@@?>>@?488=9=343<;::??5;88827=??AAAAB@BBB@98607555(592:288;9975/.).55;;.94:6899::+:6666(/////--//.(...&.77786;655159999552779;;><;399837<;9:<8966--*--7989<;7777.556;494797:7
@ATNG8:04230:02319
GATGGTAGCTCTGCTCTGACTCTCGTACTCATTCGTTTCGGAAGAGACAGGTACGTTAATAGTTAATAGCGTACTTCTTTTTCTTGCTTTCGTGGTATTCTTGCTAGTTACACTAGCCATCCTTACTGCGCTTCGATTGTGTGCGTACTGCTGCAATATTGTTAACGTGAGTCTTGTAAAACCTTCTTTTTACGTTTACTCTCGTGTTAAAAATCTGAATTCTTCTAGAGTTCCTGATCTTCTGGATATGAGTGACTCGTGCTACCATCGAATGAGGTTAGTCT
+
5--/6:;>A;66A=<<A@9;:66==><<:@;:4::;:6<@292555:=>>9BC@;=8=;CB=@;A>00/65///:,//===+996=:9=5=9:6166??=B@CCCDBC?BCBCCCCCACCB@B@CBBBAAAD@DCCD?CBBBCBCBB;;;DAAAB?BBC?AA?A<??BAABFEJ@CCCIF<C>B?AAAA@,@B;;;0<ABBCCBA@A?BBBB3;;;BB?B>AB=@ABBECD?@?@BCBBC?CBC@CCBCBBBBB;;;BB:;;BAA@@<;;DAAAAB?B@BCDCD
@ATNG8:04184:02349
GATGGTAGAGTATCATGTGATCTCCAGAAGACAGGAACTCTAGAAGAATTCAGATTTTTAACACGAGAGTAAACGTAAAAAGAAGGTTTTACAAGACTCACGTTAACAATATTGCAGCAGTACGCACACAATCGAAGCGCAGTAAGGATGGCTAGTGTAACTAGCAAGAATACCACGAAGCAAGAAAAAGAAGTACGCTATTAACTATTAACGTACCTGTCTCTTCCGAAACGAATGAGTACACATCGTCGTGTCGTGCTACCATCGAATGAGGTTAGTCT
+
:;<<7;<=BBDDD:;9BCCCBCBA>BCC>@ACCB?B?BCBCBBB?BB?B?AAACCCCC3B@AAA>>>AA@@@:@A=????.:<6<8977+7>@<???@>>>>><>=BA<AAF688>>>@AA@@?>>>>=<<>@@A=@=>>?D>>;>=AAA<?>>>BAAA=A@??<=:;;6:>:7;7--)--3,29;;;);;29=;;;???B=C>>;;;8=8898>A=AAA@A>>;>:>9;1///)/66=9==??;;;AB===??A>9888AA:>>@??<?A??=?<?CC=>
@ATNG8:04189:02355
GATGGTAGGTGCACATGAGTGTATCCAGAAGATCAGGAACTCTAGAAGAATTCAGATTTTTAACACGAGAGTAAACGTAAAAAGAAGGTTTTACAAGACTCACGTTAACAATATTGCAGCAGTACGCACACAATCGAAGCGCAGTAAGGATGGCTAGTGTAACTAGCAAGAATACCACGAAAAGCAAGAAAAAGAAGTACGCTATTAACTATTAACGTACCTGTCTCTTCCGAAACGAATGAGTACGATGAGAGAGCTCTCTCTACCATCGAATGAGGTTAGTCT
+
BBB=@CCD>B@@;<<>>@CCCBBAA=@AA=@AB;;:?C@CCCBBBD@BB@B?AA;:;@AA0A?BCCCCCCA@AC=AABBBBB5AB>C5;;;.;??<@AABBBD:97:?C@>BBB>BBBBBBCBBBCCCCDAA>AC??<@BA@@AAA>A>C@@=@ABABBDB?CCCAAA>AA>AAC?A?9999+99:3:AAAA3AA?>889BCCCA=A<AAAA:>;>@AAA=@CAA@BB?B@BCD>BBB?ACCCCCCBB788CAA@BCAAABB@@BA<@@@@A<>>==:97=B:::
@ATNG8:04190:02356
GATGGTAGTGTGTCTCTGAGAGTAGTACTCATTCGTTTCGGAAGAGACAGGTGCGTTAATAGTTAATAGCGTACTTCTTTTTCTTGCTTTCGTGGTATTCTTGCTAGTTACACTAGCCATCCTTACTGCGCTTCGATTGTGTGCGTACTGCTGCAATATTGTTAACGTGAGTCTTGTAAAACCTTCTTTTTACGTTTACTCTCGTGTTAAAAATCTGAATTCTTCTAGAGTTCCTGATCTTCTGGATAGCGACGCGATATACTACCATCGAATGAGGTTAGTCT
+
?A?><;;>BC@@@<666B@@@ACBCC;<<ABB@BBBC>BB?B@CCDDCBD@DBBBCAC@BBCB@D?E@BBCECCC?BBCCC1CD@CBDC>BBBB=AAC=BB?BBBDCC@CCCCCDCC@BCC?C?CEEDCBBB?BDCC?CCCCCCCCCBBBCBBAD@BBB>A@@C?BABAABBB@=@>>>=3>;@;;;:::*:DDCC>BBBBBBCCCB@CIFI5DBCCC@C@CC@CCCCEAB?B@BBBCCC?BBB@DCCCCCCCCCBBBCCCBCBB@BBBCC@?AAD@B?CDAA@
@ATNG8:04193:02339
GATGGTAGGCGAGAGTGAGACGCAGTACTCACTCGTTTCGGAAGAGACAGGTACGTTAATAGTTAATAGCGTACTTCTTTTTCTTGCTTTCGTGGTATTCTTGCTAGTTACACTAGCCATCCTTACTGCGCTTCGATTGTGTGCGTACTGCTGCAATATTGTTAACGTGAGTCTTGTAAAACCTTCTTTTTACGTTTACTCTCGTGTTAAAAATCTGAATTCTTCTAGAGTTCCTGATCTTCTGGGTCTACGCTCGTCGCGCTACCATCGAATGAGGTTAGTCT
+
5:?;7;CD@CC;;666556;665=;;@CCECCBBBBD>BB@C@BABEDBB@CBBCC?C?CCCC?C>BABBBBB<B7BB===+BB7B>>B:?BBB999B?ED?BBBBBB=>>@>>>@@<@?>5:5:;<===BA=DDDD=>>>>>=;;;?@?>==;:4:9:4::4;9888????AA8=;;;;1;=D;?????/>==?>0::<888A??=8<<<<.=>??@<@===:=>>>???<@<@?<<::1::::0:?>@@A>>>@?>>>99///9==@995>>===B:99@=6
@ATNG8:04194:02335
GATGGTAGTATAGAGCTCTACATAGTACTCATTCGTTTCGGAAGAGACAGGTACGTTAATAGTTAATAGACGTACTTCTTTTTCTTAGCTTTCTGTGTATTCTTGCTAGTTACACTAGCCATCCTTACTGCGCTTCGATTGTGTGCGTACTGCTGCAATATTGTTAACGTGAGTCTTGTAAAACCTTCTTTTTACGTTTACTCTCGTGTAAAATCTGAATTCTCTAGAGTTCTGATCTTCTGGGCAGACTCTGCACACGCCTACCATCGAATGACGGTTAGTCT
+
BCCB@EDAA@C:;6@<<<666;99<:::=5659=<<>88:464/0/////38:///(/(///;3838:387;8875255555'55.53333,-------.(.78>>@887<@@@BAAAA<;;;=A=;;;@;;;?=C>>>598B@>>==9;;::///@176;=AA<?;@B@@@@@@@8<<AAA6@;?:??C>>/<>@FD299::::;6/////(/9:;9/5.//.7966--(--66<77175//(/59333;---88;:<959;;685528466-..494;9666
@ATNG8:04195:02326
GATGGTAGTATCTGCACACTCTGTCCAGAAGATCAGGAACTCTAGAAGAATTCAGATTTTTAACATCGAGAGTAAACGTAAAAGAAGGTTTACAAGACTCACGTTAACAATATTGCAGCAGTACGCACACAATCGAAGCGCAGTAAGGATGGCTAGTGTAACTAGCAAGAATACCACGAAAGCAAGAAAAAGAAGTACGCTATTAACTATTAACGTACCTGTCTCTTCCGAAACGAATGAGTACACATCGTCGTGTCGTGCTACCATCGAATGAGGTTAGTCT
+
:;=>@DBBBB:;5;666BCDBA@@D>BBC>B@;;;@=@=BA@985@>AA?B?@@@9:999(9;>998A@997899+98////&//(/(//(/9939;88777./).055499>39:>@CCCCCCCCCCBBB?BBBC?BABBA?AB9?;@@@<@CBABBBB?BBBBBB?AB?777??A=>>8===888888(6=8:888?@@@@=C;@@AA;@;@DCBB?BCCBBBB@B?BCC>DBB?BBBFCCC@AACAAABBBABCC::9BBB?AAABB@BBBB<><?CBAB
@ATNG8:04197:02336
GATGGTAGTATATCGCGTCGCTATCCAGAAGATCAGGAACTCTAGAAGAATTCAGATTTTAACATCGAGAGTAAACATTAAAAAGAAGGTTTTACAAGACTCACGTTTAACAATATTGCAGCAGTACGCACACAATCGAAGCGCTGTAAGGATGGCTAGTGTAACTAGCAAGAATACCACGAAAGCAAGAAAAAAGAAGTACGCTATTAACTATTAACGTACCTGTCTCTTCCGAAACGAATGAGTACACATCGTCGTGTCGTGCTACCATCGAATGAGGTTAGTCT
+
::490499<;0///////<</66?>9=::.5555554959970//=48=;>;>?::9::-7:<7349987;:::/---(----$-6080777.7:9688443;;888-5/562725,2988>BBBCCB@AAACC9;;@@=AA@@??8950;<00+/89;;7;:9?<<;<;7;;6888/4488=3332,288889%5559=999888;8;5<>;;69697>=>:>@@@@@A?A=AAB=CAA<???999???@??=>?::77<<855;;;073;33,7<33.7;99888
@ATNG8:04198:02368
GATGGTAGATACTCGCTGATACACCCAGAAGATCAGGAACTCTAGAAGAATTCAGATTTTTAACACGTGAGTAAACGTAAAAAGAAGGTTTTACAAGACTCACGTTAACAATATTGCAGCAGTACGCACACAATCGAAGCGCAGTAAGGATGGCTAGTGTAACTAGCAAGAATACCACGAAAGCAAGAAAAAGAAGTACGCTATTAACTATTAACGTACCTGTCTCTTCCGAAACGAATGAGTACATAGATATACGTATAGCTACCATCGAATGAGGTTAGTCT
+
CCBB@BDBBBBBDCCCCBBBBCCBB>BCB@CCBBBB?B?ACCAA@C?CC?C?BBB@ABBB2B@CBBBBCCBBBB9@<@@@@@0@C?C?CCC=CJEADBBBGCCGC?C?BC@CCC=@?BBCCCBBBBCDDDBB?BCBB@BBBB@A@B>C@DCC?CCCDAAAA?BBAABB@@@;>>?8==999,8<<:<????1;D<A898@A@@@:=8=><<9=9<ADAB>BCCBBBB?B?BBB>BBB?BBBBBCCCCCCCAA?>>AAA?;;;><<:<>>>C;;=;A=A=AB===
@ATNG8:04199:02320
GATGGTAGTACATGATAGACGACACCAGAAGATCAGGAACTCTAGAAGAATTCAGATTTTTAACACGAGAGTAAACGTAAAAATAAGGTTTTACAAGACTCACGTTAACAATATTGCAGGAGTACGCACACAATCGAAGCGCAGTAAGGATGGCTAGTGTAACTAGCAAGAATACCACGAAGCAAGAAAAAGAGTACGCTATTAACTATTAACGTACCTGTCTCTTCCGAAACGATGAGTACTGCGTCTCACTCTCGCCTACCATCGAATGAGGTTAGTCT
+
:::<9<<==666<<<>==@BA@;9:49:@47==0//4949<<>>>>7;;04-39:45555$58;AACCCF;9:D8?@::999$95.58>>?2?FG@CCCBBAA::7:@AB?BCC9;;DB?BCBBCCCC>>?B;??AA=ABA89:BB>B=A;?=;C>=>A;;5:9965905;598;/2226+226168999*=>@578C?888:>:=;767=,//97738@@@>>><@:>;;4;00/--7-/////7922288>>>>B=9===9=///;5975<4937585@
@ATNG8:04201:02347
GATGGTAGGCGACATACATACGCGCCAGAAGACAGGAACTCTAGAAGAATTCAGATTTTTAACACGAGAGTAAACGTAAAAAAGAAGGTTTTACAAGACTCACGTTAACAATATTGCAGCAGTACGCACACAATCGAAGCGCAGTAAGGATGGCTAGTGTAACTAGCAAGAATACCACGAAAAGCAAGAAAAAAGAAGTACGCTATTAACTATTAACGTACCTGTCTCTTCCGAAACGAATGAGTACGTGTGCGACGTGTCTCCTACCATCGAATGAGGTTAGTCT
+
59<<:>BB?C;96==>>CCC;;;CC?AAA@CBC;;9;=AACBBBC>@?6908?ACCCCC3C=?><898A>>;>6=<:55555#5:5:8>>@2@@@<?==BBBB@@=@?@@;@AD6::A:;;CCCCCBBBBBB?AABC=????BBBC=@=@AA>ACBBBBHD@AAABCB@BB@BBA9<<9998(8=:4788888%8>66825:>AAA=B;>>>>=B=??BCC@BBBBBBC@B>AAC>BBB????@ABAAAC9:8?CBB;;;AAA=A8858AABB7;;>E>D7;?@AA
@ATNG8:04209:02341
GATGGTAGGCACTGCGCACAATCCCAGAAGATCAGGACTCTAGAAGAATTCAGATTTTTAACACGAGAGTAAACGTAAAAAGAAGGTTTTACAAGACTCACGTTAACAATATTGCAGCAGTACGCACACAATCGAAGCGCAGTAAGGATGGCTAGTGTAACTAGCAAGAATACCACGAAAGCAAGAAAAGAAGTACGACTATTAACTATTAACGTACCTGTCTCTTCCGAAACGAATGAGTACGAGAGAGCACACGTGTCTACCATCGAATGAGGTTAGTCT
+
@@CF@DCC?C?@ABBBBBBB?BCD=BBB?AB@BCC@AAAECCEC@??<?<@?<89999(9;???CCBFAAAC=AA99998(9?;@2999+88=8=;::>>>??=B<@@=A;:7:@@@@@A@@@@A@@@>>:>;;;:;;;A>>=<:<<><<9<666@AAA;A@@@BB?BA;A?A9@>>BD697716666(8;9<;66///===7@=>>>>:==A>;;<=??@@@@@<@<?@@:@BB@AA>?888@A@@@@BBB=>=@AA???>?:=;;;=9;:;=8=8=>??>
@ATNG8:04214:02322
GATGGTAGTGTCATATGAGAGTGTGTACTCATTCGTTTCGGAAGAGACAGGTACGTTAATAGTTAATAGCGTACTTCTTTTTCTTGCTTTCGTGGTATTCTTGCTAGTTACACTAGCCATCCTTACTGCGCTTCGATTGTGTGCGTACTGCTGCAATATTGTTAACGTGAGTCTTGTAAAACCTTCTTTTTACGTTTACTCTCGTGTTAAAAATCTGAATTCTTCTAGAGTTCCTGATCTTCTGGACAGAGTGTGCAGATACTACCATCGAATGAGGTTAGTCT
+
<<=B@BACCC666666<==>?CBBBC@AA@5905<==6=A@F@BBBCCDDACCCBB>B@CCCC?CA99;CCCCCC>@@>?>,?A?ABBH?CDCCABCC@CD?AABCCC@CCCCCCCF@BBB?B?CDDDBBBC>BCCC@DAAACCCDDCCCCBCCB?CCB@CC@B@BCCBBBBCB@BDCCC;C@D@BBBBA0@@@@A:AAB@@@CBAA<ACBC3CBBBB?A?AC@BBBCBBB@B@BBBA@?<?;;5;;CBBBBC;;;@BCA@@@;;6;BAAB@@???4929ABBB
@ATNG8:04214:02350
GATGGTTGCTCGCTGATGATATCTCCAGAAGATCAGGAACTCTAAGAAGAATTCAGATTTTTAACACGAGAGTAAACGTAAAAAAGATGGTTTTACAAGACTCACGTTTAACAATATTGCAGCAGTACGCACACAATCGAAGCGCAGTAAGGATGGCTAGTGTAACTAGCAAGAATACCACGAAAGCAAGAAAAAAGAAGTTACGCTATTAACTATTAACGTACCTGTCTCTTCCGAAACGAATGAGTACTACTCTCAGAGACACACTACCATCGAATGAGGTTAGTCT
+
8:448<6@AA;;;;>B@AABC;99;5;;;5;<559@8@;000/0)/;6;;8;6444:;@@A(:377733388333(33------#----0555)5572;<655<>444)4.4;3::<05544;A?@?FBBBBBBBABBBB:;;BBAAAA=B>B@@=@BBAAA?@;>???@A=AA?AAA?BBBBC7;882000000%0=9//)/6;>99>;@6555:6;;=<=>>096::::>;=9=BB8>8508:;798DFCBBBBBBCCCBBB@@>>;;5;>>:;5:?@<4949AAA@
@ATNG8:04216:02369
GATGGTAGTCGCTGATGATATCTCCAGAAGATCAGGAACTCTAGAAGAATTCAAGATTTTTAACACGAGAAGTAAACGTAAAAAGAAGGTTTTACAAGACTCACGTTAACAATATTGCAGCAGTACGCACACAATCGAAGCGCAGTAAGGATGGCTAGTGTAACTAGCAAGAATACCACGAAAGCAAGAAAAAGAAGTACGCTATTAACTATTAACGTACCTGTCTCTTCCGAAACGAATGAGTACGTGTGACGTACGTGAGCTACCATCGAATGAGGTTAGTCT
+
::4<8=::::;55544/-88----366888<:<54.4.4:::85403;6;-332333777'7.33999//(////(/944444$4;6;4999+95516=>>?==<<7<7<<7;<<055:999555566;<=<=8<6595:<<;<;:;0909<?:?:555544499:5434871733.3//;;26//(-----$-90...6799:83838333).(.8;;;6<=9443;89055>7=<=68888:7783373@@?>??BBBA===??=??@?@577<<7;6<>;;;
@ATNG8:04218:02358
GATGGTAGCACGACACGACGATGTGTACTCATTCGTTTCGGAAGAGACAGGTACGTTAATAGTTAATAGCGTACTTCTTTTTCTTGCTTTCGTTGGTATTTCTTGCTAGTTACACTAGCCATCCTTACTGCGCTTCGATTGTGTGCGTACTGCTGCAATATTGTTAACGTGAGTCTTGTAAAACCTTCTTTTTACGTTTACTCTCGTGTTAAAAATCTGAATTCTTCTAGAGTTCCTGATCTTCTGGTTACTACACTGTACTCTACCATCGAATGAGGTTAGTCT
+
?@<<:;?A?///77979>555;<>?@CCCCDC?BBKE=DD8;7:@994940555>>9>8<ABB?B?BBBBB?:33/3;;;;+3339333(333,349333(33,389:<=7BCB???AA<@??<?=@??;;:;:<A?=>:=>>=>88:??B?????A:;:;;??:>:>BBFD@@@@7;;BDE5@<?7;;???/=====-8776:A?>>?4;;;;+;===B<@<??<????A@@<@<@@@AAA;>>>;><=>>B>>>AAAA???;;>7=///:967;E:=:>@AAA
@ATNG8:04221:02364
GATGGTAGGCGTGTGAGAGTCTGCCCAGAAGATCAGGAACTCTAGAAGAATTCAGATTTTTAACACGAGAGTAAACGTAAAAAGAAGGTTTTACAAGACTCACGTTAACAATATTGCAGCAGTACGCACACAATCGAAGCGCAGTAAGGATGGCTAGTGTAACTAGCAAGAATACCACGAAAGCAAGAAAAAGAAGTACGCTATTAACTATTAACGCACCTGTCTCTTCCGAAACGAATGAGTACTATGTAGAGCTCTATACTAATCGAATGAGGTTAGTCT
+
DFEC?CCC?BBCDCCBBCCBBBBCI>CCDACCCCBB?B?AABBCBB??@<@=??>>???@.@?BBCBBBBBBBB9@?99787(9@;@3:::29?A>BA<=ABAAA;A;AA=A>>688???@@@>>>A>>>AA;AA>>9>?CA<;:>:?;A>>:>;;;<AAA;AAAAAA>AA>B>>:><<:;3:99466666(6708>??AA@@@<A<@>>A;A;AA>>?;AA;99@@:@;AAA9==>:;;;A@>>A>AAAAA@@@>????@>>>:?=>=;;;;A;?;>@>>>
@ATNG8:04221:02366
GATGGTAGGACGAGCGATCTGAGAGGTACTCATTCGTTTCGGAAGAGACAGGTACGTTAATAGTTAATAGCGTACTTCTTTTTCTTGCTTTCGTGGTATTCTTGCTAGTTACACTAGCCATCCTTACTGCGCTTCGATTGTGTGCGTACTGCTGCAATATTGTTAACGTGAGTCTTGTAAAACCTTCTTTTTACGTTACTCTCGTGTTAAAATCTGAATTCTTCTAGAGTTCCTGATCTTCTGGATATGAGTGACTCGTGCTACCATCGAATGAGGTTAGTCT
+
444:5944.445/7//////4999;0555699;7<:<<5<<7<7:;;:<<<;>@<AA?C?@?B@0616995555/9)//999(//)/:<;3<<<<7<<<7<>266?>>>:@?BAAB@A=?=;8;*0//:/56=:<;;<;@@@>>==99//////::4://)48385:4449999;6;;>>>0>8<5;9:::$////)/9<===<<55.555&5;;<><@666;@>666==5:7:;;==C;<==:@=??>;;;6659@<5665=>5:;;;=8<::97;045<55
@ATNG8:04223:02348
GATGGTAGAGTACAGTGTAGTAGACCAGAAGATCAGGAACTCTAGAAGAATTCAGATTTTTAACACGAGAGTAACGTAAAAAGAAGGTTTTACAAGACTCACGTTAACAATATTGCAGCAGTACGCACACAATCGAAGCGCAGTAAGGATGGCTAGTGTAACTAGCAAGAATACCACGAAAGCAAGAAAAAGAAGTACGCTATTAACTATTAACGTACCTGTCTCTTCCGAAACGAATGAGTACATAGATATACGTATAGCTACCATCGAATGAGGTTAGTCT
+
>>AA?CCBBCB@;AAAACCCCCDCD?CCE@@@@A;;7;=@@DAAAB?A@=A>:9:@@@@A2A>AAB:99BB::77@A====09;698ABC7BBA=A;9999ABB>C@CC@CCC>@?AABBBCCCCCC;:;D@CCCB?BBC??@AA=A>A;;:;DCCCCDC?BBBBCB@BB?:99?BBBBA8?::4:CBBC3==8;988BAEBB=B<>>>@<@=A>BBD@CCDCBCC?C?AAA=ABBACCBBBABBBBBA9:8AA@@@A>>>>:949<99<=<<<;599>@<55
@ATNG8:04224:02333
GATGGTAGGCGAGAGTGAGACGCAGTACTCATTCGTTTCGGAAGAGACAGGTACGTTAATAGTTAATAGCGTACTTCTTTTTCTTGCTTTCGTGGTATTCTTGCTAGTTACACTAGCCATCCTTACTGCGCTTCGATTGTGTGCGTACTGCTGCAATATCGTTAACGTGAGTCTTGTAAAACCTTCTTTTTACGTTTACTCTCGTGTTAAAAATCTGAATTCTTCTAGAGTTCCTGATCTTCTGGTGCGCTACAGTCTCTCTACCATTCGAATGAGGTTAGTCT
+
<BAB9;;=7;95555<<<>>>;;;;;::;;=>:CCCD<AB?B>@@<<5545:>4556:7=<9:4828;::;><:A>BBBBB3AA9>985,2@?@<A?><>B?ABA@AA<=<=<::7=6;::3:4:====9<@-//::69==>=>B===B88877A3:9?<<<8=8>==<==?@@<??EEE6?<?<?@BFC/A;;;=5=>A;;;@===8=?>?/?>>>A<?<?B:>;;;><<8=;????<=7;771366-//===;>>>>BA999233-339-33=A8=9===>@
@ATNG8:04224:02338
GATGGTAGCATCATGCATATCTCACCAGAAGATCAGGAACTCTAGAAGAATTCAGATTTTTAACACGAGAGTAAACGTAAAAAGAAGGTTTTACAAGACTCACGTTAACAATATTGCAGCAGTACGCACACAATCGAAGCGCAGTAAGGATGGCTAGTGTAACTAGCAAGAATACCACGAAAGCAAGAAAAAGAAGTACGCTATTAACTATTAACGTACCTGTCTCTTCCGAAACGAATGAGTACGATGAGAGAGCTCTCTCTACCATCGAATGAGGTTAGTCT
+
>>==:=CDCCCCCBCCCCDDCDDCB?BCE@BCC;;:;@<>CCAAAC?BB?C@>>??>CCC1A=BB=ABBCC989+9=;;;;<*;@>B5;;;-;BB@ABACCBBBB@B?BE@BAA?CABAAABBDEEEDBBBC@CCBB@BBAABBBB>B?CCC?CBBACCCB>BAA????BC>>>><>>AAC:?>?9>@@@A2@C?A776@AA@@;?<?B=>:=:=ACCC@CCBBBCC=?=?BD>BAA>ABBBCBBBCAAABBBBDAA@@@@??==:>@??>=AAAA:>:>BAAA
@ATNG8:04224:02367
GATGGTAGGTGCACATGAGTGTATCCAGAAGATCAGGAACTCTAGAAGAATTCAGATTTTTAACACGAGAGTAAACGTAAAAAGAAGGTTTTACAAGACTCACGTTAACAATATTGCAGCAGTACGCACACAATCGAAGCGCAGTAAGGATGGCTAGTGTAACTAGCAAGAATACCACGAAAGCAAGAAAAAGAAGTACGCTATTAACTATTAACGTACCTGTCTCTTCCGAAACGAATGAGTACTATGTAGAGCTCTATACTACCATCGAATGAGGTTAGTCT
+
::;<9==B@BAA==666><;;><A<9=@@?9:5<>@=A>AAABBBB>AC7;5;CA;;;;;*;>BCCHCAB@;;;0;A;;;;;':?;?4:9:59CC?AAABBBBCC?C?A@;ABB>BAABCBBCCCCCCDCCC=CCCC?AABBBB@@<A?B??>?CBBBCCB?AABBBB?BB>BBC<>>@@>8>>?9>@@@A2AA?B;;;A@B>>;><>??A:=9<>CBB?BBCCBCC?C?CCC=CCC?BAADDCA???BBBC??@AABBBB=<<A=AA??A:;>::*0,0@000
@ATNG8:04226:02351
GATGGTAGGCGAGAGTGAGACGCAGTACTCATTCGTTTCGGAAGAGACAGGTACGTTAATAGTTAATAGCGTACTTCTTTTTCTTGCTTTCGTGGTATTCTTGCTAGTTACACTAGCCATCCTTACTGCGCTTCGATTGTGTGCGTACTGCTGCAATATTGTTAATCGTGAGTCTTGTAAAACCTTCTTTCATCGTTTACTCTCGTGTAAAATCTGAATTCTTCTAGAGTTCCTGATCTTCTGGTGTCGTCTATCATGTACTACCATCGAATGAGGTTAGTCT
+
?AA=@DBB>BC;;:CGCHCCCCCCCCDABB:;8;BCC=DD@B@CCCCDAB?ACBBB@C>BAAA@B@BBBBBBBBB?A@BAB3A?<A755)5AAB@BBB@BB<@@BCCC?>?>?A??C;???9=9>???;;;>;?BAA;?>?AAAA@A??;;;<<A:;<76//(/(//6<:8=A:878>>FC.A<A<A=;4999533;.------97-////'.799=6=5<<4<@???;;5;=@@@;<;///=9===AB>;<<AAAAAAAA===<>>>@@:?@@A;><?@A@@
@ATNG8:04227:02365
GATGGTAGAGAGAGCTCTCTCATCGTACTCATTCGTTTCGGAAGAGACAGGTACGTTAATAGTTAATAGCGTACTTCTTTTTCTTGCTTTCGTGGTATTCTTGCTAGTTACACTAGCCATCCTTACTGCGCTTCGATTGTGTGCGTACTGCTGCAATATTGTTAACGTGAGTCTTGTAAAACCTTCTTTTACGTTTACTCTCGTGTTAAAATCTGAATTCTTCTAGAGTTCCTGATCTTCTGGGCTGCGCTGATATGCGCTACCATCGAATGAGGTTAGTCT
+
BB@@<;=@BB@@A@A955;;;<==CCAAA@BC@CCCG>BB@B@A@@BB@@>@@CBB@C?DBBB@C?BBBBBAA?B<><=??'<<6@A=>7=E@@9>0.+.80----995:988=8;;=;;;<?=@BC>===A<@@AD9==??@??@@AA@@=<<?;:;;=AA<@;@AAA>?>CD=D>>>>5<9=45555'7=>>>3:::;;=><<<1888)8878B<C>??;@@A=>>>:>=BB???B<999919///==;=A??<=>@@?>=;<ABAA:@>>>;A;AA<<<
@ATNG8:04228:02357
GATGGTAGATATATGCACGCTCTACCAGAAGATCAGGAACTCTAGAAGAATTCAGATTTTTAACACGAGAGTAAACGTAAAAAGAAGGTTTTACAAGACTCACGTTAACAATATTGCAGCAGTACGCACACAACCGAAGCGCAGTAAGGATGGCTAGTGTAACTAGCAAGAATACCACGAAAGCAAGAAAAAGAAGTACGCTATTAACTATTAACGTACCTGTCTCTTCCGAAACAATGAGTACACACTCTCATATGACACTACCATCGAATGAGGTTAGTCT
+
88:>9;;<CCAABABAB;655<@;;7;A@>595;44.438334999498383/////;;;+;//4<::>C><<=142>A>>>+592439==+=6946BB@;;;9:2;;@@<@BC>@BBB@@@BCAAABBBAA=@49:49599995545:>>=8BBBBBBBC?BDBAAA=??:;99138337(3333:=B?B+=:;?000?=@@C@C999CC=@;????@<??EBA@A?B?BBC>BB@7878775==<@@@AAAB889CBBBCAA7BDCCC@C:698<:@>;?A
@ATNG8:04230:02356
GATGGTAGTATAGAGCTCTACATAGTACTCATTCGTTTCGGAAGAGACAGGTACGTTAATAGTTAATAGCGTACTTCTTTTTCTTGCTTTCGTGGTATTCTTGCTAGTTACACTAGCCATCCTTACTGCGCTTCGATTGTGTGCGTACTGCTGCAATATTGTTAACGTGAGTCTTGTAAAACCTTCTTTTACGTTTACTCTCGTGTTAAAAATCTGAATTCTTCTAGAGTTCCTGATCTTCTGGGCAGACTCTCACACGCCTACCATCGAATGAGGTTAGTCT
+
@@>?055ADCBBBBBBAAAC>CCDCDBBBBBB?CCCC>@?<?>A@ADDBB?BCBBB?B?BBBB>B@BBBCBBBA?=66888$8=5BAAA:ACCC=@AC@CA8>569AA:===>CB@@;???<A<@?>?;=<C:>>>@688;899>=>?@@?>>>D>>>=;@D<A:??AA@@@??8=::99/98;47///(/<<<>///66;:;===7====+;798=8=;@A=ABA>===;?=?@?@@?<=:;;1;>>==>@@@<==///7===388>>C<:;:;7:;@@;;;
@ATNG8:04188:02392
GATGGTAGTATCTGCACACTCTGTCCAGAAGATCAGGAACTCTAGAAGAATTCAGATTTTTAACACGAGAGTAAACGTAAAAAGATGGTTTTACAAGACTCACGTTAACAATATTGCAGCAGTACGCACACAATCGAAGCGCAGTAATGATGGCTAGTGTAACTGCAAGAATACCACGAAAGCAAGAAAAAGAAGTACGCTATTAACTATTAACGTACCTGTCTCTTCCGAAACGAATGAGTACGTGTGACGTACGTGAGCTACCATCGAATGAGGTTAGTCT
+
@A@=@CDDDDBBBBBCCDCCCECDD>BCCACBBBAA=A<@@CAAAB?AA>A>?<<99999(:?ABDBBBCC??<7;<?@@AA0AAAA5;;;6;CC@CCCBCDGCC?B???=?BB?BBBBBBBBBBCDCBBBD?CCCB@BBBBCCBB>CCC==;=BAB@CDB@BBCBB>BC?ABA7::=?>9@>>>==???.?A?BBBBBCBBB=B?BDFD?B?BBBBB@BBBABBB<?<?@?9@::8:BBBCCDB??>BBBCCCCCCCAAABBB?BBBBB@BBBB?B@BBAA@
@ATNG8:04196:02381
GATGGTAGTGTGTCTCTGAGAGTAGTACTCATTCGTTTCGGAAGAGACAGGTACGTTAATAGTTAATAGCGTACTTCTTTTTCTTGCTTTCGTGGTATTCTTGCTAGTTACACTATCCATCCTTACTGCGCTTCGATTGTGTGCGTACTGCTGCAATATTGTTAACGTGAGTCTTGTAAAACCTTCTTTTTACGTTTACTCTCGTGTTAAAAATCTGAATTCTTCTAGAGTGTTCCTGATCTTCTGGCTCTCGTAGACAGATACTACCATCGAATGAGGTTAGTCT
+
;:;;;@?DCBBBBDBCBABJDCCBBBBBBABB?AAAB=BD@C@CDCBBBC@CCCCG@C@CCCC?C@CCBCCCCCC@BBBBB5BC@BBCC>CBCCACBB@CC@CCCCCC@CIBBBCCCBDDD?B?BCEDBAAA?AA@@7;;CBBBCDBBCDDDDBC?CAA?@F@D@BCBCCBBBB<@;;;;.;>C?CCCCC5BBBBB8;;ABCCCCCD5;;;;*;AA@@7;7;A?BBCCDBABC@D@AAACCC?BBB?CBBCAAABAAABBAAABBBC?AA@AA<999A>A=AABAA
@ATNG8:04199:02378
GATGGTAGCTCACGTACGTCACACGTACTCATTCGTTTGGAAGAGACAGGTACGTTAATAGTTAATAGCGTACTTCTTTTTCTTGCTTTCGTGGTATTCTTGCTAGTTACACTAGCCATCCTTACTGCGCTTCGATTGTGTGCGTACTGCTGCAATATTGTTAACGTGAGTCTTGTAAAACCTTCTTTTTACGTTTACTCTCGTTGTTAAAAATCTGAATCTTCTAGAGTTCCTGATCTTCTGGACAGAGTGTGCAGATACTACCATCGAATGAGGTTAGTCT
+
8@9939<<<===666<666>>?>B?@@FGCCC>BBBB=B@C@ECBBB@@<@A>@@;?<@989487>@@@??@90*-8888,..)--55,5998.33:5?C<??=A00,0///355639::6=277AB=>=:9<<77,//:976//-6444--.823356990505:88;7///577<9<.<2<5<7778'88666(//7877-/-/=7=@@@,6;;??59;A7;;A99//+/576-//6398<9<;<:;786:===AA:;;;@A:>:<761///91717;;;>
@ATNG8:04199:02386
GATGGTAGTATAGAGCTCTACATAGTACTCATTCGTTTCGGAAGAGACAGGTACGTTAATAGTTAATAGCGTACTTCTTTTTCTTGCTTTCGTGGTATTCTTGCTAGTTACACTAGCCATCCTTACTGCGCTTCGATTGTGTGCGTACTGCTGCAATATTGTTAACGTGAGTCTTGTAAAACCTTCTTTTTACGTTTACTCTCGTGTTAAAGATCTGAATTCTTCTAGAGTTCCTGATCTTCTGGTATACACACTCGCTCGCTACCATCGAATGAGGTTAGTCT
+
ABA@?BCBBBCA@ABCBBBCCAAACBB@@ABA?BAAA<AB=A>???BBCB@BB??>?B=@ABC?C?CCBBBBBAA>>BBBB/>>;??BA:>AAB@CCE@B?:=<?A::7;CA>=<CC<A??9>9>>>88::A<>>AD9<<A>>>@>>>A>@@<<>9:::;@@<@<@A@@@@@@C9==AAA6?=?;==>>=/<=9992::::AAAA@@<??9?><<=99498>A<@@A@???<@<?A?AA?7;;@9>>A@@@@@<<<>>><;;C@@;AAA>>:=>;;7;<BDDAA
@ATNG8:04203:02396
GATGGTAGCAGACGTGACAGAGCGCCAGAAGATCAGGAACTCTAGAAGAATTCAGATTTTTAACACGAGAGTAAACGTAAAAAGAAGGTTTTACAAGACTCACGTAACAATATTGCAGCAGTACGCACACAATCGAAGCGCAGTAAGGATGGCTAGTGTAACTGCAAGAATACCACGAAAGCAAGAAAAAGAAGTACGCTATTAAACTATTAACGTACCTGTCTCTTCCGAAACGAATGAGTACAGAGAGTACGATATGTCTACCATCGAATGATGTTAGTCT
+
;;==9@<@@?@@=A=BCBCCCCFCC@BBB?BA@A@@=@7:>B<<>B>77.349=?@BBBB+@>ABCCDCCCBCB=@@;;;;;.;B?C;AA@3?99.96;>;<<=5509@;@BB>AABBCCGCCCCCCCBCC@C@@@@A@@CBCAB=B?B@@>@BCAAAAA?ABB;;;;D@CBB???;BC>AAA=?@A?@,9928=??@?>?>/77)7;;>6=48;@=>?>9<<0/04:47:>8?994999???BA@@?>=?<@???>998;;:?<=<;<A<668A:;5:::;>
@ATNG8:04206:02408
GATGGTAGGCGTGTGAGAGTCTGCCCAGAAGATCAGGAACTCTAGAAGAATCAGATTTTAACACGAGAGTAAACGTAAAAAGAAGGTTTACAAGACTCACGTTAACAATATTGCAGCAGTACGCACACAATCGAAGCGCAGTAAGGATGGCTAGTGTAACTAGCAAGAATACCACGAAGCAAGAAAAGAAGTACGCTATTAACTATTAACGTACCTGTCTCTTTCCGAAACGAATGAGTACGATGAGATCTCGTGTGCTACCATCGAATGAGGTTAGTCT
+
<;<<@C>C@CBBBCCDCDD?@@@A;0;A@>@A;;5;.405>==?@@<@>-0/:63333&36:<;;::<8373(3777777$38,3/73(3373732255255,5+5<4557-557559:9<==@A778>;>???<?;;;@@@@<?;>?>:?998?ABA<>>A<??@AA>ABB5:669*//70----)//(/99;>@?>>;>;?>=>9<9=A>>>=@@@@@<<<7=;?><3<883999>===;;;?BB@@@AA>>;;;;;@A<A>?>B:>>@@=@:>>>@B
@ATNG8:04209:02392
GATGGTAGCTATACGTATATCTATGTACTCATTCGTTTCGGAAGAGACTGGTACGTTAATAGTTAATAGCGTACTTCTTTTTCTTGCTTTCGTGGTATTCTTGCTAGTTACACTAGCCATCCTTACTGCGCTTCGATTGTGTGCGTACTGCTGCAATATTGTTAACGTGAGTCTTGTAAAACCTTCTTTTTACGTTTACTCTCGTGTTAAAAATCTGAATTCTTCTAGAGTTCCTGATCTTCTGGACAGAGTGTGCAGATACTACCATCGAATGAGGTTAGTCT
+
::::=@<AB?;;?=B??DDCCCBB=B>:?@;;7;DED?CD@B?;;:BBBC@BBB@A=A7:8;B9B><CBBBBBBB?BBDDD3BA>B???8=AAB@BBEABB<?>ABBB?BDAA?@>>8<<@;A====>:::@=>>>?:>?AAD<<<?@@@@@??@=;;;;>><@<@A>=<=AAA<??@DD5A<@<>>???/?AAAA9A;;::;B@@@<@@@@/@677@9<8=@<@AAC@>>;><AA@@@B8::><>ABA>>>A@@@AAAA@@@@A=AAAAA<@@;;7;:>>888
@ATNG8:04213:02374
GATGGTAGACGACACGACGATGTGTACTCATTCGTTTCGGAAGAGACAGGTACGTTAATAGTTAATAGCGTACTTCTTTTTCTTGCTTTCGTGGTATTCTTGCTAGTTACACTAGCCATCCTTACTGCGCTTCGATTGTGTGCGTACTGCTGCAATATTGTTAACGTGAGTCTTGTAAAACCTTCTTTTTACGTTTACTCCCGTGTTAAAAATCTGAATTCTTCTAGAGTTCCTGATCTTCTGGAGATATCATCAGCGAGCTATCGAATGAGGTTAGTCT
+
489:.55:<<;;666><>>?>=<;;;;;;;;:ABBC>BB=@<@C;;:BB;>?>69299CBBB@B>AA:98;3448==>?>+::49333(3::;9=CC?CC<>>AB@@>ABAAABAA=AAA<A<:;;;???@9@===-//<;>?AA>=>>>>???<??@;>>;>;<==///:::68>>FD5A<A=@@@@@/>>>AB9??AAD9<<:808877(8=>?>560--)----36;583<<:::>=?@D<>>>>>==;666///<<<>;;<//-/::<9A<@A;;;
@ATNG8:04216:02375
GATGGTAGGTGCACATGAGTGTATCCAGAAGATCAGGAACTCTAGAAGAATTCAGATTTTTAACACGAGAGTAAACGTAAAAGAAGGTTTTACAAGACTCACGTTAACAATATTGCAGCAGTACGCACACAATCGAAGCGCAGTAAGGATGGCTAGTGTAACTAGCAAGAATACCACGAAAGCAAGAAAAAGAAGTACGCTATTAACTATTAACGTACCTGTCTCTTCCGAAACGAATGAGTACTGCGTCTCACTCTCGCCTACCATCGAATGAGGTTAGTCT
+
::<=?BBB@CB;;6AACCDCCCCBB?BCD@BABBBB@B?BBDDC@?>@B?B@A??9:999*;>CCGCCCCC@A@8@A::::-;C>B5;;;*:??:?AAACCCCB?C?CB>BAA?AAAADCCCDCECCCCCD?CCBB?BBCBBC??<@@C:9;:CCCCCCC?BBCBBB@BB?BBA<@@??<8?@@=ACEEC3BB?@;::ABBAA=A<A@@@:=7=<BCC?BBBBBBB=@=@BB=BBB?BCCBBBABBBCBBBCBAABBBBB>BDD@CCAAA@CCBB?B?CAABA
@ATNG8:04217:02375
GATTAGGACAGCGTCTGAGAGGTACTCATTCGTTTCGGAAGAGACAGGTACGTTAATAGTTAATAGCGTACTTCTTTTACTTGCTTTCGTGGTATTCTTGCTAGTTACACTAGCCATCCTTACTGCGCTTCGATTGTGTGCGTACTGCTGCAATATTGTTAACGTGAGTCTTGTAAAACCTTCTTTTTACGTTTACTCTCGTGTTAAAAATCTGAATTCTTCTAGAGTTCCTGATCTTCTGGATACACTCATGTGCACCTACCATCGAATGAGGTTAGTCT
+
BBB@CC@CCCCCBBBBBDDCC=AABBCBB?C@@@>AC@C@AABCCCC?CBBCC@C@DCBB?C@CCCCCBBBA?DCCC6ABC@CBAA<ADDDBCAA>AD?A@BCCH@CBCCCCBD?CCD>A>CBBCABBB>ADBB?CBBAAACCCBBCCBBBB?BBB@BC?B>@@CCCCCCC=B:::9-:=B=>?BBB0@DACB9::CCCCCBA?4;;;;*;@@BC?C?CB@BBBDCAA@C?AAACCD?CAC?CCBBDDDDC???BBDD?ABC?C999D@??>B>B?CC999
@ATNG8:04219:02382
GATGGTAGTATAGAGCTCTACATAGTCTCATTCGTTTCGGAAGAGACAGGTACGTTAATAGTTAATAGCGTACTTCTTTTTCTTGCTTTCGTGGTATTCTTGCTAGTTACACTAGCCATCCTTACTGCGCTTCGATTGTGTGCGTACTGCTTCAATATTGTTAACGTGAGTCTTGTAAAACCTTCTTTTTACGTTTACTCTCGTGTTAAAAATCTGAATTCTTCTAGAGTTCCTGATCTTCTGGATACACTCATGCACCTACCATCGAATGAGGTTAGTCT
+
88:<<;<BBBCAA@BBBAAC>BCBB@@@@@@>AABC>CDAE?@A@@??B?@@???<@<@@@B>A=A??>@>?<<>BABBB1:;;?@@@:@CBA>AA@=AB??>AA@@;AA@=;>AA<AAA;@<@AA778AA=>>>@<@AAA>>?@???@@A<@@688?=?>;><>AA@@CBAB:>>@@@6@=A<@@AAA/??>@>9@>>>>AA>??;>>=>/?=>=A<A<AA=A@=;<==<A;@@@@?>7;;?<AB@>>>@A?AAA@@<@>>:=>=<=:<=>==A=>=>>>
@ATNG8:04221:02393
GATGGTAGCGCGACGAGCGTAGACCCAGAAGATCAGGAATTCTAGAAGAATTCAGATTTTTAACACGAGAGTAAACGTAAAAAGAAGGTTTTACAAGACTCGTTAACAATATTGCAGCAGTACGCACACAATCGAAGCGCAGTAAGGATGGCTAGTGTAACTAGCAAGAATACCACGAAAGCAAGAAAAGAAGTACGCTATTAACTATTAACGTACCTGTCTCTTCCGAAACGAATGAGTACAGAGAGTACGATATGTCTACCATCGAATGAGGTTAGTCT
+
@@<@>BAAAAB;69CCGCBBCBBCC>C@@<@<=<00*05>5>;;9>5:8=@=?@@BCFCC3C@CBB99999BBB8??9:999$3;3<,333&37<1757:???=@=BD=DAA==;;;:>;88>@@A@@@@<A@@@<>>>@@>>>=A8:;@<?8;:;;;B>@@@?BB?BB@CCC@CCCCF?GCA>;;;;.<B>CCAAABBBD=@=@BBB?B?BB99:?AABBBAA@C>ABC>B=;:;CDCCCBCBBBCCCCCCBABBBBBBBB?BCAAA@999C?A>AAA>=
@ATNG8:04223:02373
GATGGTAGACACGTGTGCTCTCTCGTACTCATTCGTTTCGGAAGAGACAGGTACGTTAATAGTTAATAGCGTACTTCTTTTTCTTGCTTTCGTGGTATTCTTGCTAGTTACACTAGCCATCCTTACTGCGCTTCGATTGTGTGCGTACTGCTGCAATATTGTTAACGTGAGTCTTGTAAAACCTTCTTTTTACGTTTACTCTCGTGTTAAAAATCTGAATTCTTCTAGAGTTCCTGATCTTCTGGACAGAGTGTGCAGATACTACCATCGAATGAGGTTAGTCT
+
DCDC?BBCDDD996B969BBA@ABCA@@BCAA>A@??9@@<@@EBBBD@@=@ACBC?B?BCBB?B@BBBBBBBBC@BBBBB2@A9=888'2@>><@??9<B39:978619>>=???B<===;?;?A???AAA<AA>>;>;=<<==???C@@@A??8:;::>A<A<@@@@@?==><@AADD;D;@;?@CCB/??9990669///9;:=88999+:///=5:5=>;>>>B;<;<@<@@>>>@6::>=AAAAB>>>>>?=>>AAAAAA<A==>A=>:8:<A=@>;=;
@ATNG8:04224:02411
GATGGTAGGAGAGCGTCGAGAGGTACTCATTCGTTCGGAAGAGACAGGTACGTTAATAGTTAATAGCGTACTTCTTTTTCTTGCTTTCGTGGTATTCTTGCTAGTTACACTAGCCATCCTTACTGCGCTTCGATTGTGTGCGTACTGCTGCAATATTGTTAACGTGAGTCTTGTAAAACCTTCTTTTTACGTTTACTCTCGTGTTAAAAATCTGAATTCTTCTAGAGTTCCTGATCTTCTGGGTGCGCTACAGTCTCTCTACATCGAATGAGGTTAGTCT
+
BCBC?=@C@CBCCBBBBCBBCC>BBCBCCCACDD?BC@D?BBBCBBC?BCBBA=C5::?@=??ABBBBBBCC?CCCCC1>=<>99929BBB@CBB>?<9<>@AAA?C:98::>=:>?>:?:::;@@@@@<@@@A7;:>=<:878>>?B@@@B=???<@A=@=>>=AAAA==7;;ADD6A:=888988(8=667.676///966:=?GFD.>=>>?;A4;:7<?>@;;;6;8==?@@@8;;@F:?????@@B=<=///==@A@===;;67::<+/,/<::6
@ATNG8:04226:02407
GATGGTAGCTCTGCTCTGACTCTCGTACTCATTCGTTTCGGAAGAGACAGGTACGTTAATAGTTAATAGCGTACTTCTTTTTTCTTGCTTTCGTGGTATTCTTGCTAGTTACACTAGCCATCCTTACCGCGCTTCGATGGTGTGCGTACTGCTGCAATATTGTTAACGTGAGTCTTGTAAAACCTTCTTTTTACGTTTACTCTCGTGTTAAAAATCTGAATTCTTCTAGAGTTCCTGATCTTCTGGGCAGACTCTCACACGCCTACCATCGAATGAGGTTAGTCT
+
4444.494449555556;EBCC;;;BAC;=00+/8::.9;<@?@A=><=<:666=<4;55549396;999////9)//////#//)4455)4955.6>>1667;;?>>C999BBBB@@69:@=@5<;599=:A:>>@@@:>>999<<<<<<>BCAA<AAC<A@=@=@A@@>BBA@;@@>@@-929;59999$9@;;;066559;665:6::::*:///7274:=8;;;;;;=;>9<<;>><458@C8@@=9995@995=:;;8===9<;>CC?965=:9399955
@ATNG8:04228:02399
GATGGTAGCGCACACATAGATACAGTACTCATTCGTTTCGGAAGAGACAGGTACGTTAATAGTTAATAGCGTACTTCTTTTTCTTGCTTTCGTGGTATTCTTGCTAGTTACACTAGCCATCCTTACTGCGCTTCGATTGTGTGCGTACTGCTGCAATATTGTTAACGTGAGTCTTGTAAAACCTTCTTTTTACGTTTACTCTCGTGTTAAAAATCTGAATTCTTCTAGAGTTCCTGATCTTCTGGTAGAGCGTGCATATATCTACCATCGAATGAGGTTAGTCT
+
8::<;=:@00/::==>>BBCBBA=?;;::<;;7;<==4;;5;166;>>>?<==>==:=9=<;:5;9==99444::398;;;);>9<<=>8==CC?CA@=<B9:;:CCD@BCCCCBBBADEC@B@BCBCCCCCACCCC@BDCBCBBBBCDDCCBCA@BBB?BE?A?AABBCCBBB@B;;;;.;=A=;;;;;*;AAAC>A@@@BA::9@9====,=A@?A>A@CC@CBB@@;;6;=B:9:BB?ACC@;;<ICCCBBBBBBCCDCCBB?B@@?B=AAAA>A<?BBBB
@ATNG8:04228:02401
GATGGTAGAGAGAGCTCTCTCATCGTACTCATTCGTTTCGGAAGAGACAGGTGCGTTAATAGTTAATAGCGTACTTCTTTTTCTTGCTTTCGTGGTATTCTTGCTAGTTACACTAGCCATCCTTACTGCGCTTCGATTGTGTGCGTACTGCTGCAATATTGTTAACGTGAGTCTTGTAAAACCTTCTTTTTACGTTTACTCTCGTGTTAAAAATCTGAATTCTTCTAGAGTTCCTGATCTTCTGGATACACTCACACGCCTACCATCGAATGAGGTTAGTCT
+
BBDC?CDCCCABBBBBCCBCECFBBB>AAAAB?BCCD?CD@C@CCCCCCC@:<;BC@C?BACC?C?BBAAADCCB<?>?:?+AB?BBBE;@A>?:???:?C499BBAA?B>>?>>@@<@@A<@<@@>>8::A<@@@A<@>@:::>>@@AAA677=:;;;;>>:>;>AAAAAAAA:=>>AA5A:=8<<<<;+<==>=3;:?===@>>><@@@@/@???B=C<@A<ABAA>>><>=AA====8===9=AA>>==>A@@@>>8;;A=>>>AA=@@@@:=:=@@@@
@ATNG8:04187:02452
GATGGTAGCGAGCGAGTGTGTATACCAGAATATCAGGAACTCTAGAAGAATTCAGATTTTTAACACGAGAGTAAACGTAAAAAGAAGGTTTTACAAGACTCACGTTAACAATATTGCAGCAGTACGCACACAATCGAAGCGCAGTAAGGATGGCTAGTGTAACTAGCAAGAATACCACGAAAGCAAGAAAAAGAAGTACGCTATTAACTATTAACGTACCTGTCTCTTCCGAAACGATGAGTACGATGAGAGAGCTCTCTCTACCATCGAATGAGGTTAGTCT
+
>?B?=@;@BCCCC<;;DCBBCGDBB?CBB?CBBBBB8;;;CCAB:95893<8886ACBBB1@?ACCCHGCCCCC>CCDCCCD5BB@BACID<CCC@BBBB;;;@@@B@;;8:BA;??@?@@@CC;;;CDDEHBBB==:;CCBAA;;6;=BBA?BBFCCBCB?CCC@@@?::6:::=AABBB8?>=9:::::(/>9>/00@@CDD?B<;;@?:?:==B;;9;BBBBAA70-0@@6@000<??BBBBBBBBBBBBBBBAAABCCBB?B;;;B=888@<>:;A000
@ATNG8:04189:02462
GATGGTAGCGCACACATAGATACAGTACTCATTCGTTTCGGAAGAGACAGGTACGTTAATAGTTAATAGCGTACTTCTTTTTCTTGCTTTCGTGGTATTCTTGCTAGTTACACTAGCCATCCTTACTGCGCTTCGATTGTGTGCGTACTGCTGCAATATTGTTAACGTGAGTCTTGTAAAACCTTCTTTTACGTTTACTCTCGTGTTAAAAATCTGAATTCTTCTAGAGTTCCTGATCTTCTGGACGACGCGCACTGACACTACCATCGAATGAGGTTAGTCT
+
7888498:<=====>CBBCBBBA;;::66<>>9C@@@;@?991669;<;927:9//)/5:9/5057<<>???6967;:<<<);;7;99;3///7277<7<>969ABBC?AAACCBBA=BAC?B@CCCCBACB=BAAA?BAACCC;;;;:9@A?@??BDC<?@4:4:>AABBCBC@CCDCC9@<@;;;;;.:CBDC>B@@>@:9995.5555$5999<7<6;;8<@@@A<=9A7?;<>AB690=9=@000==>>A>>>>?999;?8<@?><5>999=@:?ACCC
@ATNG8:04191:02456
GATGGTAGTGTCATATGAGAGTGGTACTCATTCGTTTCGGAAGAGACAGGTACGTTAATAGTTAATAGCGTACTTCTTTTTCTTGCTTTCGTGGTATTCTTGCTAGTTACACTAGCCATCCTTACTGCGCTTCGATTGTGTGCGTACTGCTGCAATATTGTTAACGTGAGTCTTGTAAAACCTTCTTTTTACGTTTACTCTCGTGTTAAAAATCTGAATTCTTCTAGAGTTCCTGATCTTCTGGTATGACTAGTGTACTACTACCATCGAATGAGGTTAGTCT
+
<<9:9=<<ACFFBA<<AAABBBD@CBBCCAA;;:CC>CC@E@BBBBBBC?BBBGJ?B@B@@@>B>B;:;BAA<C?>>@@A,=B=ABCC>CCCC?AAC@CHFGCCBBB?AABBBCBC@BBD@C;;;HECCCHABBBB@CC;;;CA@@BBBDB;;;?B@@>@C@CABAA@CBBAC599:9:*9<@<>@AAA0@@AAB=::9B:::B9:49=A=1<ABCC@EACCACCB@@:;6:=A?ABBC@AAB@CCCCBBAAACBBBB;;;;;;@DBBBB?BBAA>A7;;B@@
@ATNG8:04195:02425
GATGGTAGACACGTGTGCTCTCTCGTACTCATTCGTTTCGGAAGAGACAGGTACGTTAATAGTTAATAGCGTACTTCTTTTTCTTGCTTCGTGGTATTCTTGCTAGTTACACTAGCCATCCTTACTGCGCTTCGATTGTGTGCGTACTGCTGCAATATTGTTAACGTGAGTCTTGAAAACCTTCTTTTTACGTTTACTCTCGTGTTAAAAATCTGAATTCTCTAGAGTTCCTGATCTTCTGGCTCTCGTTGACGGATACTACCATCGAATGAGGTTTAGTCT
+
@AB>@CBCCCCBBAAAAAACCCCCDCCCCCDC@BBBB>CC?B?BBAAAAB=??AA@=A897?C?C@BBBBBBBBC<99:9:$9<3>6716A@@;??A>AC<?>??:808>>>@@@D=;;;<@=AAA?>??A:@@@D6:8<666?@AAAAA;;;B=??>=CD=D;????@@===47888)87<7<====.=@@BC3;88898>=<<9=@@@/?>B==9=2-----99:>=A=AAAA>>:>??>??===??;?BAA=>>>?@??<@?A>>;>BAA5:;3;==>>
@ATNG8:04199:02440
GATGTAGCACACGAGATCTCATCGTACTCATTCGTTTCGGAAGAGACAGGTACGTTAATAGTTGATAGCGTACTTCTTTTTCTTGCTTTCGTGGTATTCTTGCTAGTTACACTAGCCATCCTTACTGCGCTTCGATTGTGTGCGTACTGCTGCAATATTGTTAACGTGAGTCTTGTAAAACCTTCTTTTTACGTTTACTCTCGTGTTAAAAATCTGAATTCTTCTAGAGTTCCTGATCTTCTGGTGTCTGATCTGTATCACTACCATCGAATGAGGTTAGTCT
+
<<<<<<;5455;;BABBCCCCBBBC@;;B:;9<EDD>@@<@79;4::99.4::8?;<3<;9948@=@@@@888>489999(73,3?A=6=CCB?BBA>BA4894?;A7B@>>>>>D<@@@<A<AAA99:<<8;>=<7;:A@?:;;>???@@???5::?;?@<@=@@@@@@B>>9==>>>2>;?:>>?>?/::77;4;-----69:=89:9:*7///;3709;2:==>?==:==??====6::?:>>>=>BBB>>>>@??@?FA@:==>>>9;77=9=9==///
@ATNG8:04206:02432
GATGGTAGCTCACGTACGTCACACGTACTCATTCGTTTCGGAAGAGACAGGTACGTTAATAGTTAATAGCGTACTTCTTTTTCTTGCTTTCGTGGTATTCTTGCTAGTTACACTAGCCATCCTTACTGCGCTTCGATTGTGTGCGTACTGCTGCAATATTGTTAACGTGAGTCTTGTAAAACCTTCTTTTTACGTTTACTCTCGTGTTAAAAATCTGAATTCTTTTAGAGTTCCTGATCTCTGGTATGACTAGTGTACTACTACCATCGAATGAGGTTAGTCT
+
59:;9=BDCCCCBBBC<:;ABABBCCBBBCCGACCBC>CD>@?@BBBCBB@CBBBD=?=?BBB?C?CBBBB@@@B>ABBCC1@@<AAAB=ABCC?BBB<>>@BBBBCC?AABBDA??;AA?;A;AA>>>?>>:>===:==>><>>>>>>A@>>>A<===<AC=A;??@A@@@AA;??ADD5A69389889+9>>>@9@>>=====>>:>@@@/?:;;=:==@@@@6;;A>=8=8=====?;;;:?;;;??@@A???@@AA@>>><@@><><===B<><>@@??
@ATNG8:04206:02445
GATGGTAGTGCGTGAGAGAGAGACCCAGAAGATCAGGAACTCTAGAAGAATTCAGATTTTTAACACGAGAGTAAACGTAAAAAGAAGGTTTTACAAGACTCACGTTAACAATATTGCAGCAGTACGCACACAATCGAAGCGCAGTAAGGATGGCTAGTGTAACTAGCAAGAATACCACGAAAAGCAAGAAAAAAGAAGTACGCTATTAACTATTAACGTACCTGTCTCTTCCGAAACGAATGAGTACTGTATCTATGTGTGCGCTACCATCGAATGAGGTTAGTCT
+
55<<8<BCBBBBBBCCCCCDGBBBC=BCB=ABB;;6<?<>A<895<9BA8@;:9773333$3388;ABBBBCCC=@@;;;;;*9;29:CF@2C@C@@AAAEDDCC@D@BB@BBB=@@CCEDCBABBEDBAAC?BD??<@@BBAA995;?B@@?@DBBBBBA?BCCCCB@BB>AAA3:99::9+:=>9999999%9D?A998A@ABB<?;?@@A<>;>ACCC@BBBAA??9<6:::5;00,0;;ACCDCCBBBBDAAABBBB>>>B@@<@B>><6<D::::@DA@@@
@ATNG8:04208:02465
GATGGTAGGCGACATACATACGCGCCAGAAGATCAGGAACTCTAGAAGAATTCAGATTTTTAACACGAGAGTAAACGTAAAAAAGAAGGTTTTACAAGACTCACGTTAACAATATTGCAGCAGTACGCACACAATCGAAGCGCAGTAAGGATGGCTAGTGTAACTAGCAAGAATACCACGAAAGCAAGAAAAAAGAAGTACGCTATTAACTATTAACGTACCTGTCTCTTCCGAAACGAATGAGTACTATGTAGAGCTCTATACTACCATCGAATGAGGTTAGTCT
+
84558<;<?B966;;;;>>B;;;5=8<=E<<AACBB?C@BBBACBB????C<>=;99:;;*;;@@AABCCCCCC=A@;;;;;;$:@;@;???4>@B8==>BBAACB=A=:948?<6;@??@BBBBBCBDGHCC@BC;;8;BBCAB@@=A?B;;9;BBB@A@B?A@@@BB=AA=A@@599AAB=BA@<999999%:@<997==;=9<8<48:==7=9@@CBB>A@@BBCD@C>AAA<A<<9000000>>@CB@@@@8798><78599;9;<////5:::59:<=>99
@ATNG8:04209:02433
GATGGTAGTAGTACACTAGTCATACCAGAAGATCAGGAACTCTAGAAGAATTCAGATTTTTAACACGAGAGTAAACGTAAAAAGAAGGTTTTACAAGACTCACGTTAACAATATTGCAGCAGTACGCACACAATCGAAGCGCAGTAAGGATGGCTAGTGTAACTAGCAAGAATACCACGAAAAGCAAGAAAAAAGAAGTACGCTATTAACTATTAACGTACCTGTCTCTTCCGAAACGATGAGTACTGTATCTATGTGTGCGCTACCATCGAATGAGGTTAGTCT
+
==94.499>??BB=><;;>>656<<8<<@<;>DD;;6:299599995:<8=8659BBBBB1B>BB===BBBBBC<@?<>===+592549990;>>9><A@696BC:A@BB@B;;69:>=ACCCDCCCCBCBB?CA;;9:A@CCC??<@<A>>;?::9ABBB?BBBBBB@BB?BA?:?>0000)0//)/;;;==&6607///>>>;>994696506188?@A=;;:AAAA>@:;;@8@000::<?BBBBBBBBBBBBBA>>///<;;46;8<;;8>>A8;:?@858
@ATNG8:04214:02436
GATGGTAGCACACGAGATCTCATCGTACTCATTCGTTTCGAAAGAGACAGGTACGTTAATAGTTAATAGCGTACTTCTTTTTCTTGCTTTCGTGGTATTCTTGCTAGTTACACTAGCCATCCTTACTGCGCTTCGACTGTGTGCGTACTGCTGCAATATTGTTAACGTGAGTCTTGTAAAACCTTCTTTTTACGTTTACTCTCGTGTTAAAAATCTGAATTCTTCTAGAGTTCCTGATCTTCTGGTATACACACTCGCTCGCTACCATCGAATGAGGTTAGTCT
+
4;::5:;;@CBB;;6;?ACCAABFDCBCCCCC@BBBB>BBCD=9;9CCDD@CDBBB@B@BBBC?B?BCBAABBAA>AABBB2@>8???>5<@9939??:?B>A@BAAA>BBBBB@>=:>BB<@<;;;>>>>B<@@@@B::;===>>>>>>@ABAA:>==<==8=;?:;;;:A@@=>?@AA5B7;7;>@@@/@A>>>9>CB:8:A;==<>BAB/A<<<A<A===:>@@@>>=<A<AA??>;7;>>9>>=<=>?<<;>>?D@@A>@><>666=566697=699;;@
@ATNG8:04218:02429
GATGGTAGCACGACACGACGATGTGTACTCATTCGTTTCGGAAGAGACAGGTACGTTAATAGTTAATAGCGTACTTCTTTTTTCTTGCTTTCGTTGGTATTTCTTGCTAGTTACACTAGCCATCCTTACTGCGCTTCGATTGTGTGCGTACTGCTGCAATATTGTTAACGTGAGTCTTGTAAAACCTTCTTTTTACGTTTACTCTCGTGTTAAATATCTGAATTCTTCTAGAGTTCCTGATTCTTCTGGCTCTCGTAGACAGATACTACCATCGAATGAGGTTAGTCT
+
//:<68655/////---:://///5555;;=<7;599,5949.44445<<8=<<<;49499:<8=9==:==66//(//////#/607>@=3>:<3<*0/882883=773?>8>?8878=<89=<:<5;=?:;79<277<<178@@AA????A>>:::8(///(.3/32358?99>>>;<<A@A2A;A;?@BBB.;;776.677///==8=466.6///;;;5?<AA8;;==@::5:9;;//)/71//87=;::>887<;:99787777717;666-/---(-(-8099
@ATNG8:04218:02446
GATGGTAGCTCACGTACGTCACACGTACTCATTCGTTTCGGAAGAGACAGGTACGTTAATAGTTAATAGCGTACTTCTTTTTCTTGCTTTCGTGGTATTCTTGCTAGTTACACTAGCCATCCTTACTGCGCTTCGATTGTGTGCGTACTGCTGCAATATTGTTAACGTGAGTCTTGTAAAACCTTCTTTTTACGTTTACTCTCGTGTTAAAATCTGAATTCTTCTAGAGTTCCTGATCTTCTGGTCTACTACACTGTACTCTACATCGAATGAGGTTTAGTCT
+
@DBB=A;?@CB@AABA969E@@@BCCCCAABA?A@A@;AB@C?BBBA@AC@CCBBD>@=@CCD@D@BB@??CCCC?BBBBB3AA>@:9927??@9?=A>AA>???@@A=ACBBAAAA====:>:===<=@@>599==-//<:>;;;>>>?>;;;?===>=AA=A<@???>>>@A;>>>?>/>7<78////(/;<:>,//669899//)///&.677;6=6550579999;6;6;=999<397>9==?B????@>>??=;;;;99966674;9--+--)-333<
@ATNG8:04220:02432
GATGGTAGACACGTGTGCTCTCTCGTACTCATTCGTTTCGGAAGAGACAGGTACGTTAATAGTTAATAGCGTACTTCTTTTTCTTGCTTTCTTGGTATTCTTGCTAGTTACACTAGCCATCCTTACTGCGCTTCGATTGTGTGCGTACTGCTGCAATATTGTTAACGTGAGTCTTGTAAAACCTTCTTTTTACGTTTACTCTCGTGTTAAAAATCTGAATTCTTCTAGAGTTCCTGATCTTCTGGATAGCGACGCGATATACTACCATCGAATGAGGTTAGTCT
+
@@A?<BBBBCC@@ACBA@CD;9;DCDBBBCBB@BCCC>A@<A=ABBBBBC?BBBBB?B?BBBB?A?CCBBB>>?A>AACCC2??;????9?A<>9>=;488///<;///.AA@@@AA<>>><A<@====@??5;::;9>>>?>>A@@@???@@BB:==?=BA<?:=====<A??<>>BFE6A9<788878(287<@6@///9;:>>=18888'255586A5>>7=?ACA@@<@;>>AB<=8<;==D@;;<>==>?;;;A=>=@AA===>AA<>>>A=A:>>===
@ATNG8:04220:02433
GATGGTAGCATCATGCATATCTCACCAGAAGATCAGGAACTCTAGAAGAATTCAGATTTTTAACACGAGAGTAAACGTAAAAAGAAGGTTTTACAAGACTCACGTTAACAATATTGCAGCAGTACGCACACAATCGAAGCGCAGTAAGGATGGCTAGTGTAACTAGCAAGAATACCACGAAAGCAAGAAAAAGAAGTACGCTATTAACTATTAACGTACCTTTCTCTTCCGAAACGAATGAGTACCTCTCAGACGCTCGTCCTACCATCGAATGAGGTTAGTCT
+
:89:8<<@BA@@BAABDCECCCBBB?BCC@BBCCBB?C>A@@??>:5>?6A;??=<<777'73=A?B@?A@;;>8?>@@CCD5BB?B7;;;6;BC@BBDBBBC;;6;@DB?CDC?BBCCBCBCCBCCCCCBB?AA@@=@BBBBBBB>B?A@@?AEEECAAA@BBBCB?:?@=000=@@@A@9?==9:::::(7=8=786===AA:>:=A??5;6;:@@B@DD>BBBB?BA@@@9@;929@?ABBB@CBBBCBBBBBBCC?@>?@G=@000B?00:E?A=A???B
@ATNG8:04221:02420
GATGGTAGGACGAGCGTCTGAGAGGTACTCATTCGTTTCGGAAGAGACAGGTACGTTAATAGTTAATAGCGTACTTCTTTTTCTTGCTTTCGTGGTATTCTTGCTAGTTACACTAGCCATCCTTACTGCGCTTCGATTGTGTGCGTACTGCTGCAATATTGTTAACGTGAGTCTTGTAAAACCTTCTTTTTACGTTTACTCTCGTGTTAAAATCTGAATTCTTCTAGAGTTCCTGATCTTCTGGTGTCTGATCTGTATCACTACCATCGAATGAGGTTAGTCT
+
@@?@7?BB?BLG::6>?@@BCCBC?BA@ABCGACCCD>CC?C@BBCCCCCADCCAA=A?BBCG@CACFCCCCCCCACCCCC5CD@CCDD=BCBCACCD?BB7<;@BBCACCCBBECB@BCE?C@CCBBBCBDADBBB@CCCBBBBDCCBBBBCCEABBB@AA=A@@@@CBBBCB>B;;;;.;=@=;<;;;*;AAAB=BBBBECBB;;5;@A3A@@AB@BBDI@BBBCCDE@B?ABBB@@<@@A=ACCBBCCCCBAAACBBBBBC@BBBBC@CBBB>@<@BAAA
@ATNG8:04222:02460
GATGGTAGTAGTACACTAGTCATACCAGAAGATCAGGAACTCTAGAAGAATTCAGATTTTTAACACGAGAGTAAACGTAAAAAGAAGGTTTTACAAGACTCACGTTAACAATATTGCAGCAGTACGCACACAATCGAAGCGCAGTAAGGATGGCTAGTGTAACTAGCAAGAATACCACGAAAGCAAGAAAAAGAAGTACGCTATTAACTATTAACGTACCTGTCTCTTCCGAAACGAATGAGTACTGTATCTATGTGTGCGCTAACATCGAATGAGGTTAGTCT
+
BBBC@BBCAABCDCCCCCCBBCBBB@BBB@BBCCBB?C?CBCBBBD?BB@C?A@@BBEFD3B=??CCCCCF@@@<@AACEDD2DC@C5;;;.;BB@CBBFFDCCB@C?AA@DDD;@?ABCCCCAABCBBCCD@CCBB>AACCAAAA<@<A??=@BBBBAAC?CDAAA@>AC>A@B?AA999+9=<9==>??1;@=A888AAA=>:><>>@D;@<@ACAA?AAAAABB?B?BED>C9999BBCDCBBAABBBABBBBBBB:::DD=>>>???:@B:999=AA???
@ATNG8:04228:02465
GATGGTAGTATATCGCGTCGCTATCCAGAAGATCAGGAACTCTAGAAGAATTCAGATTTTTAACACGAGAGTAAACGTAAAAAGAAGGTTTTACAAGACTCACGTTAACAATATTGCAGCAGTACGCACACAATCGAATCGCAGTAAGGATGGCTAGTGTAACTAGCAAGAATACCACGAAAGCAAGAAAAAGAAGTACGCTATTAACTATTAACGTACCTGTCTCTTCCGAAACGAATGAGTACATAGATATACGTATAGCTACCATCGAATGAGGTTAGTCT
+
:;=>>A@CCCCCCCCCCECCCCCBB?CHG@BBB;:<<A?BBC@ABFGDD@C?;;;AABBC2A>AFDCAABECBC>BBBCCCD5CB?C7;;;7;DJBGBCBCMCBB?A>@C@BBB?BCBBBDBBBBDECBAAC@BBAC?CCCBBBBB?B@CBA?ADCBB@A@@BBBAAB?CB>@@@:>>8882:>>;=????.=A>A999B????:><>>>>=D<@>BBC@BCCBBBB>@>@@A<AAA?:::CCDDCCAABBCC@@ACCC=>>A>>8><=;>8;=>A<A=@BAAB
@ATNG8:04229:02427
GATGGTAGAGAGACTGTAGCGCACCCAGAAGATCAGGAACTCTAGAAGAATTCAGATTTTTAACACGAGAGTAAACGTAAAAAGAAGGTTTTACAAGACTCACGTTAACAATATTGCAGCAGTACGCACACAATCGAAGCGCAGTAAGGATGGCTAGTGTAACTAGCAAGAATACCACGAAAGCAAGAAAAGAAGTACGCTATTAACTATTAACGTACCTGTCTCTTCCGAACGAATGAGTACGATGAGATCTCGTGTGCTACCATCGAATGAGGTTAGTCT
+
444<7;;CBBBCBA@<A>CDDCBBE=BBF?D=<000)/56--////)/8396:::=<@@@+<7:@@BB@===BA9;;=?>??*:;492:;;*9@B=BBAB@@@CEAD@BB@DBB?BAAABCCCAAABAA@CB>AA>?;?@@<B>>><A<@BB?BBBA@@>B@BBBBCC>AB?BCC>@@;;:5;00*0000+0/)8;==<::78089@<=><@;=:@00-0<<<AA@:=:00-0>>://7B=?@AB@?@CCC@@>>;>>>?>::5;9989-/0??:@>AABAA
@ATNG8:04185:02483
GATGGTAGAGAGACTGTAGCGCACCCAGAAGATCAGGAACTCTAGAAGAATTCAGATTTTTTAACATCGAGAGTAAACGTAAAAAAGAAGGTTTTACAAGACTCACGTTTAACAATATTGCAGCAGTACGCACACAATCGAAGCGCAGTAGGATGGCTAGTGTAACTAGCAAGAATACCACGAAAGCAAGAAAAAGAAGTACGCTATTAACTATTAACGTACCTGTCTCTTCCGAAACGAATGAGTACAGAGAGTACGATATGTCTACCATCGAATGAGGTTAGTCT
+
44:<8<BEBBB@:;;??<@BBBBCM>BCCACCC;;9;?::?@585=7;9471/////////#/4666893333;;;3:8669888$//(/(///&/8839<<9998898'517:9>9;3788:@BBBCCCCCBBBC?CCBB?BAA@@A@BB?BBB?BBBCBBAA?BBABBB>BB=A@@8<<899+9=?;88988(8@;A888AABBB7;8;AAA:>:>ACCB?BCCBBBB?B?BBC>CBB?BBCCCBAAABAA@AAAAABBBB@B=>>:>>AAA=A@@><>9=?;=>
@ATNG8:04186:02517
GATGGTAGCGCATATCAGCGAGCCCAGAGATCAGGAACTCTAGAAGAATTCAGATTTTTAACACGAGAGTAAACGTAAAAAGAAGGTTTTACAAGACTCACGTTAACAATATTGCAGCAGTACGCACACAATCGAAGCGCAGTAAGGATGGCTAGTGTAACTAGCAAGAATACCACGAAAGCAAGAAAAAGAAGTACGCTATTAACTATTAACGTACCTGTCTCTTCCGAAACGAATGAGTACGATGAGAGAGCTCTCTCTACCATCGAATGAGGTTAGTCT
+
B@@;<D>@@@CDCCCCBBBBDCDC>CBBBCDGCC@B>@@BBCCD?BB@B?@?A?>>>@0@=CCCCECCCCCD>DBBBBBB1BB=A:AAA9BCCADBBBBBCBB?A?CC@BBB<??BBABBACCBBBBBBDADCBB?BCCBCBBA?CADCB?BDCCCCCBA9::BCA?BB?BBC;<<987)9>>;@@@AA2AB?C9::BBBBB=A<<A78186=<BCC@CCBBBCC6;4;;;/;DB@@@@CCBBCB??>BBBABBBBBBBBB@B??676A<@>@A16/7A;;;
@ATNG8:04191:02514
GATGGTAGCACGAGTCACTCATATCCAGAAGATCAGGAACTCTAGAAGAATTCAGATTTTTAACACGAGAGTAAACGTAAAAAGAAGGTTTTACAAGACTCACGTTAACAATATTGCAGCAGTACGCACACAATCGAAGCGCAGTAAGGATGGCTAGTGTAACTAGCAAGAATACCACGAAAGCAAGAAAAAGAAGTACGCTATTAACTATTAACGTACCTGTCTCTTCCGAAACGAATGAGTACGATGAGATCTCGTGTGCTACCATCGAATGAGGTTAGTCT
+
5:9505ACBBBCDCGAABDGCA@@?8@?A<@BCECCACABCC::9B?B><>;0000/99:):6=?;BBBBBBCC>??@@AAA1@C@D?BBB:BBB?B<=;CCCCB?B@CC@CCC?AAABDCCBBCBCCBBAB?BECC?BAAAAABB?A=A::7;BBBCDCC?BCBAAA?CC?@AB>@@>?<5>::4:BBBB3CE?@877AC@@>:?:@AAA<A;ADBBB@BBBBBCB>B>ACC<BBC??>>BDDCAAABBBBBB>:8::9:::AC;>>AAA8:??A?AACCA@?
@ATNG8:04194:02475
GATGGTAGTGTGTCTCTGAGAGTAGTACTCATTCTGTTTCGGAAAGAGACAGGTACGTTTAATAGTTAATAGCGTACTTCTTTTTTCTTGCTTTCGTGGTATTCTTGCTAGTTACACTAGCCATCCTTACTGCGCTTCGATTGTGTGCGTACTGCTTGCAATATTTGTTAACGTGAGTCTTGTAAAACCTTCTTTTTACGTTTACTCTCGTGTTAAAAATCTGATTCTTCTAGAGTTCCTGATCTTCTGGGTGTATCAGCGAGTATCTACCATCGAATGAGGTTAGTCT
+
/7//)///49;9<=:55/////99//5::445743399.66)//(///////(333378/8,3388386733333377,338888%88477;;(////)//727<15577//)/77///5:.555.549<<<<<;;6;=6615;;?AA@000=<00*0<;:0000(4838.445<=>@@@7;;@@@2>4605@@@@1@@?>@6:;;;@B@@@B9?>>>(90>00/4>7299<<<<<8=7;;<<>>:;:;=6999==556<;995565559.55555.479:27)//955
@ATNG8:04196:02482
GATGGTAGAGAGAGCTCTCTCATCGTACTCATTCGTTTCGGAAGAGACAGGTACGTTAATAGTTAATAGCGTACTTCTTTTTCTTGCTTTCGTGGTATTTTTGCTAGTTACACTAGCCATCCTTACTGCGCTTCGATTGTGTGCGTACTGCTGCAATATTGTTAACGTGAGTCTTGTAAAACCTTCTTTTTACGTTTACTCTCGTGTTAAAAATCTGAATTCTTCTAGAGTTCCTGATCTTCTGGTATACACACTCGCTCGCTACCATCGAATGAGGTTAGTCT
+
A@BC@BBBCCCCCCDCCCAAABBCDABACBA@=@A@B=BB?B?BABAACC>@@CBB?C>AABC@E?BABBBBBCC<??CDC3CC?B?::0;A??9======,<>@@9947@@??>AA?787>H=>==?@CAA<>==><>>@@A>>=@A@A@AA??:>CD<AA5<<>@>>>>BAA;?@???2>8?:>??@>/=>7;9-57559@????:>?>=.:797<1>79=9=EDBA@@<@<@@@@AA<???<>>>BAA@888??@A==>>>><>>@@@=AA;;7:<AA>=>
@ATNG8:04197:02485
GATGGTAGCATCATGCATATCTCACCAGAAGATCAGGAACTCTAGAAGAATTCAGATTTTTAACACGAGAGTAAACGTAAAAAGAAGGTTTTACAAGACTCACGTTAACAATATTGCAGCAGTACGCACACAATCGAAGCGCAGTAAGGATGGCTAGTGTAACTAGCAAGAATACCACGAAAGCAAGAAAAAGAAGTACGCTATTAACTATTAACGTACCTGTCTCTTCCGAAACGAATGAGTACTATGTAGAGCTCTATACTACCATCGAATGAGGTTAGTCT
+
455>066>656>>666>;;;==<:93944.44=<<=;>:<A<BB=>8==8B>@A??8<<<)848<;?BB988?>3;;?AAAB2AG=@5;;;&5@@7>AA?<@>;;4:?BB?BCD8666=>ADAAACCBBBBB@DCBB@CCBCBBBB?C@B;;7;;:9A?>?=@@C@AA=AB?:9:?AA@CD59:8;99999(8?<A898AAB??;>;>===1818?BBB?BB@@@AB@B@CCD>CCB@AAABCBBAB???@ACAAA>>>BB=>>?<?@???<>AAF?C?A?:::
@ATNG8:04201:02481
GATGGTAGTACATGATAGACGACACCAGAAGATCAGGAACTCTAGAAGAATTCAGATTTTTAACACGAGAGTAAACGTAAAAAGAAGGTTTTACAAGACTCACGTTAACAATATTGCAGCAGTACGCACACAATCGAAGCGCAGTAAGGATGGCTAGTGTAACTAGCAATAATACCACGAAAGCAAGAAAAAGAAGTACGCTATTAACTATTAACGTACCTGTCTCTTCCGAAACGAATGAGTACAGAGAGTACGATATGTCTACCATCGAATGAGGTTAGTCT
+
4<::7;;DB@@@CBBBCBBBBBB@A=@BB>;;95557<7<=<<;;;799288;;;;<<==+B?CBCDCAA<>?C=CBAABBB1@B=A?BBB:CCC@AAACA@@00-0:@?<CAC@BBAAB@AAGECCBBBDDACCCC@BBBB?@@B?A?B;;:;CDCCBBB@DCCCCC=AA?AAB?B@@??2:9=999999(9@<C99:BBBBC?B?A?>>:=8==BBB@CJBBBBC@E@BBD>BBB>@@?BBBBBBBBBBBCBBBBBBAAABDD?BBBB@;888=9=<@@>??
@ATNG8:04203:02496
GATGGTAGTGCGTGAGAGAGAGACCCAGAAGATCAGGAACTCTAGAAGAATTCAGATTTTTAACACGAGAGTAAACGTAAAAAGAAGGTTTTACAAGACTCACGTTAACAATGTTGCAGCAGTACGCACACAATCGAAGCGCAGTAAGGATGGCTAGTGTAACTAGCAAGAATACCACGAAAGCAAGAAAAAGAAGTACGCTATTAACTATTAACGTACCTGTCTCTTCCGAAACGAATGAGTACACATCGTCGTGTCGTGCTACCATCGAATGAGGTTAGTCT
+
AABC@EBBCCBBBBBBCBBBBB;;;,:958==D<;67:7:<::::;8==?C=9:773889'9288<BBBBB?::3336>===+54.4.555&59979666:>;59869AC;CCD?BBBB@;;;GDFCCCCCB?BBAA?B@??BBBC=@=A;;5;BA@ABBB?BCBCBB?BB@EBB?B999C7==<8>>>?@2<<5=9<=?>>=A=A<?>?A<A<?>BBB>BBBBCBC?B?ACC<;::8::CBBBBBBBBAAAB;;;BECABAAAA=AAABA=:::@>A<ABA??
@ATNG8:04204:02487
GATGGTAGAGTACAGTGTAGTAGACCAGAAGATCAGGAACTCTAGAAGAATTCAGATTTTTAACACGAGAGTAAACGTAAAAAGAAGGTTTTACAAGACTCACGTTAACAATATTGCAGCAGTACGCACACAATCGAAGCGCAGTAAGGATGGCTAGTGTAACTAGCAAGAATACCACGAAAGCAAGAAAATGAAGTACGCTATTAACTATTAACGTACCTGTCTCTTCCGAAACGAATGAGTACTGTATCTATGTGTGCGCTACCATCGAATGAGGTTAGTCT
+
<<<=:=@>@@>;;<><<<===CBCB?BCB?;;;@@@<@<@BBAAAF@BA>A>::9A@AAB2B?BBABBBBBAAA9==;;;;;*9@;@:@@A8@CCA;;;BCCC@A?A@CCACCC?BBBBBBBBCCBCECCCC@CCBB@BBAAA@997;@CBB@BCCCCCBB?BCBCBD?BB?BBA;@@:::27=><????5?;?<?C@@BBCCC?C?BBCC=A=@::;B?AAABBCC?B@AAA<AA@=9::BBDCCCBBBB>@?BAA@@;<;@BA<@@>??5;@@@=@=?BC@@
@ATNG8:04208:02504
GATGGTAGCACGAGTCACTCATATCCAGAAGATCAGGAACTCTAGAAGAATTCAGATTTTTAACACGAGAGTAAACGTAAAAAAGAAGGTTTTACAAGACTCACGTTAACAATATTGCAGCAGTACGCACACAATCGAAGCGCAGTAAGGATGGCTAGTGTAACTAGCAAGATTACCACGAAAGCAAGAAAAAAGAAGTACGCTATTAACTATTAACGTACCTGTCTCTTCCGAAACGAATGAGTACAGAGAGTACGATATGTCTACCATCGAATGAGGTTAGTCT
+
:::<<ABBBABA<A=<CBC=@<=5616;>8<=@??;6;47;;///:6:96:655545A?B+B<@@B>>>BAA@?8=<:44444#49399@@?0==@;><<ABAD;;:;?CC?BAA?AAABBBCCCECDCCBBC?CDBB?CA@ABBBB?A=A:::;CAABBAB?BDDCBB?BBA?A@<@>988*3787=CDDDC)A>:;;;;@@BKE:=:>>@@;?<?>BBB@BBAAABB?B?BBC>BBB=?@EAAABAABBBBBBCDCBBBBA>>@A=C=>=?<888@=C=AA;;;
@ATNG8:04209:02492
GATGGTAGTACATGATAGACGACACCAGAAGATCAGGAACTCTAGAAGAATTCAGATTTTTAACACGAGAGTAAACGTAAAAAGAAGGTTTTACAAGACTCACGTTAACAATATTGCAGCAGTACGCACACAATCGAAGCGCAGTAAGGATGGCTAGTGTAACTAGCAAGAATACCACGAAAGCAAGAAAAAGAAGTACGCTATTAACTATTAACGTACCTGTCTCTTCCGAAACGAATGAGTACTATGTAGAGCTCTATACTAATCGAATGAGGTTAGTCT
+
::4405999=;;;CCC@A@DBBBCD@BCB?AAA;;54939:@?@@A<>?<A9@AB;;;;;*;>;;6?C@HCDFF?;;;BCCC5CC@C@CCC;BBB@BCBEEFCBB>A=AB?ACA8::AAADBAA@CCCBCBB?AFCC>B;;<CBBB@A?B00-0=@>A=AB@EAABBB9:9?BBA39:9::,77;1/////'/94///9899@A?B@===?1818>BBB?BBAA@@A=@?BBH?BBA=;:9@AACCB?@?BCBBBDBBAB::::38<8818665-5-5=?=;
@ATNG8:04210:02514
GATGACACGTGTGCTCTCTCGTACTCATTCGTTTCGGAAGAGACAGGTACGTTAATAGTTAATAGCGTACTTCTTTTTCTTGCTTTCGTGGTATTCTTGCTAGTTACACTAGCCATCCTTACTGCGCTTCGATTGTGTGCGTACTGCTGCAATATTGTTAACGTGAGTCTTGTAAAACCTTCTTTTTACGTTTACTCTCGTGTTAAAAATCTGAATTCTTCTAGAGTTCCTGATCTTCTGGAGATACACATGATACTCTACCATCGAATGAGGTTAGTCT
+
BBBCBCCCCBBCBBCBBBCCCCCCBBBC@BBBD>CD@C@AAABCDD@CCBBB?B@CCBB?C?CA@?ABCCB>@@???2>A=B@BA;@@@>;?AA=AC?BBBBCC?AACCBBBB>B=;7<=DDD????@;@AA@;>=>>?@@??AA@@=>>B:>=?<?@;@:>>>@@A>>><===DD;D:<:=AAAA/A>>>@6<<<668><>@<AAAA/A@@@B:>:>@<?@@@@@@<@<@@AA>>:>>@>@??@@A>>>>>AA>>>?AAD<@@@=<9676?:><>AAAA
@ATNG8:04215:02498
GATGGTAGTAGTACACTAGTCATACAGAAGATCAGGAACTCTAGAAGAATTCAGATTTTAACACGAGAGTAAACGTAAAAAGAAGGTTTTACAAGACTCTCGTTAACAATATTGCAGCAGTACGCACACAATCGAAGCGCAGTAAGGATGGCTAGTGTAACTAGCAAGAATACCTCGAAAGCAAGAAAAAAGAAGTACGCTATTAACTATTAACGTATCTGTCTCTTCCGAAACGATGAGTACGTGTGACGTACGTGAGCTCCATCGAATGAGGTTAGTCT
+
B@A<@CCBB@:;6=>DCBBBC@@@@@@@?BBBA;;49;@ABBBBB@CD?A:?;;::::*36=;<BB@??999.99;@BC?+CF@D8;;;6:ABICCBBBBBDC@C@::6;@@9@AA@BCCBBBBBA@ACC?@@@@=?>?8;9??;@=A@@<@B@AAAA@>AA@@AA;?>????=@?999+7;98;;;;<;%:;99/./537556949../(.(.7:;>=?@?@@>>-.-0.:4:---288///889=;==;;:<;:98538B>BBA??2878<8<8==889
@ATNG8:04228:02473
GATGGTAGGTGCACATGAGTGTATCCAGAAGATCAGGAACTCTAGAAGAATTCAGATTTTTAACACGAGAGTAAACGTAAAAAGAAGGTTTTACAAGACTCACGTTAACAATATTGCAGCAGTACGCACACAATCGAAGCGCAGTAAGGATGGCTAGTGTAACTAGCAAGAATACCACGAAAGCAAGAAAAAGAAGTACGCTATTAACTATTAACGTACCTGTCTCTTCCGAAACGAATGAGTACGATGAGATCTCGTGTGCTACCATCGAATGAGGTTAGTCT
+
AAAA@BBB@BBBBCDCCCCCCBBBB?BBD@BBBDAB>A?ABCCCBB?CC@C?BA@>>>>>0>=@DCCCCCCCCD>DBBBCCC1CD=@4999.;@A?BCBCCCCAA?A?BB?B@B>BBBBCBBBBCBEDDDBB?BCBB?BBBC@@883:;@AA?BCCECBAB@AAA????BB?@@>6;;777):==;>>>??1?A?C::9ABB@@<@;AAAA:>:=>B@B=B@BABBB?B@BBB<B;;8;AACBCBABACCBBBB@=<>><879BB=BD?>><>BBB?B@CCBBB
@ATNG8:04232:02498
GATGGTAGTGTCATATGAGAGTGGTGTACTCATTCGTTTCGGAAGAGACAGGTACGTTAATAGTTAATAGCGTACTTCTTTTTCTTGCTTTCGTGGTATTCTTGCTAGTTACACTAGCCATCCTTACTGCGCTTCGATTGTGTGCGTACTGCTGCAATATTGTTAACGTGAGTCTTGTAAAACCTTCTTTTACGTTTACTCTCGTGTTAAAAATCTGAATTCTTCTAGAGTTCCTGATCTTCTGGGTGTATCAGCGAGTATCTACCTTCGAATGAGGTTAGTCT
+
86896:9/445599::9;99///)/9;99<<5529>>:0;:5;8====6669655;;?B@>?@<=B6;9996;===5:>:9=':;7<<=@49544.9@>;@B79;?B@@=@BBBBBBB>BBB@B@BCCCBB;::;BBB?CBBBCCBAA@BA@@@BD@;;<@BA=B=@;;;A@AAC?AAAAA3@;@=;;;;.9=BBD=BAC@AABBCC@GGIG5EBAAC?B?BC?BBBBCCC?C@BBBBBB?@?@@:@@@BBBBBCCCCCBCCCCC@C@CCB@BAAC@D@CC999
@ATNG8:04233:02473
GATGGTAGACACGTGTGCTCTCTCGTACTCATTCGTTTCGGAAGAGACAGGTACGTTAATAGTTAATAGCGTACTTCTTTTTCTTGCTTTCGTGGTATTCTTGCTAGTTACACTAGCCATCCTTACTGCGCTTCTATTGTGTGCGTACTGCTGCAATATTGTTAACGTGAGTCTTGTAAAACCTTCTTTTTACGTTTTACTCTCGTGTAAAATCTGAATTCTTCTAGAGTTCCTGATCTTCTGGATAGCGACGCGATATACTACCATCGAATGAGGTTAGTCT
+
88:<<AAAABABB@BA;@<>B=BBCA?>AB:;7;CBC>BB@B@BAAAAB@;??@??9?>AAAA@B@FCBB@@@@>;89738'3>4AABC:CA@@9>993:B4999377,26<<???@=;;;<@<@@BA==<A=A??>9>;9;<<=??@??@AA@?6;;;5;>9>=;;;??@@?>;>AAAB5C<@:8////(/<----)--7---6//6756'25589392//-/;:=<::7:5:;:://+/9:577;@>;;;:;>>>>>?;;;;<>???>;>@@@<?<?B@A@
@ATNG8:04193:02542
GATGGTAGCAGTCGTGACAGAGCGCCAGAAGATCAGGAACTCTAGAAGAATTCAGATTTTTAACACGAGAGTAAACGTAAAAAGAAGGTTTACAAGACTCACGTAACAATATTGCAGCAGTACGCACACAATCGAAGCGCAGTAAGGATGCTAGTGTAACTAGCAAGAATACCACGAAAGCAAGAAAAAGAAGTACGCTATTAACTATTAACGTACCTGTCTCTTCCGAAAACGAATGAGTACCTCTCAGACGCTCGTCCTACCATCGAATGAGGTTAGTCT
+
:>>:8<<;96>>==><65595///7)///277:><<7<4//////:69:5:6;;933899'78>>B@>==7737)7;94444$4;.5.55)59949=<::96,,,(,,(,2608;::;==BCCABBBCDA;@000;==0//<<?:@8>995=<::;<?;??>>?@;@@>AB?;??@?@8===8CCBBB3AA=<;=?@@?;<9=5///8483//9>=:?::9<<<2713333&3:;8<<;;:3717??ABBB>>???@<=:=?>:@<<<><=;<><A168?A?
@ATNG8:04195:02535
GATGGTAGCACGAGTCACTCATATCCAGAAGATCAGGAACTCTAGAAGAATTCAGATTTTTAACACGAGAGTAAACGTAAAAAGAAGGTTTTACAAGACTCACGTTAACAATATTGCAGCAGTACGCACACAATCGAAGCGCAGTAAGGATGGCTAGTGTAACTAGCAAGAATACCACGAAAAGCAAGAAAAAAGAAGTACGCTATTAACTATTAACGTACCTGTCTCTTCCGAAACGAATGAGTACGATGAGAGAGCTCTCTCTACCATCGAATGAGGTTAGTCT
+
::<<8<<<<<666;;;><<97////)--/)//::55.5.5;<566>9=<:>:;;:??BBA.A59944=;??;??1739BBBC1CC@C?CDC8A666;B::5=>55258==8@@B=AA::;@BBBCECBCBBB>;;<@>AABBCCBB?B<@00+0=>>=<?EABAAAAA>A@=9898<;<==<2==?9?BBBBB)B@:99;?=??CB=B8;;=@<@=??BBB?BBBCBBC>B>BBC=BCB>:99AA@@AA9::BBBABAB;;<@@@??<;;;;;8==>?=B;?BAA?
@ATNG8:04197:02544
GATGGAGCAGACGTGACAGAGCGCCAGAAGATCAGGAACTCTAGAAGAATTCAGTTTTTTAATCACGAGAGTAAACTGTAAAAAAGAAGGTTTTACAAGACTCACGTTAACAATATTGCAGCAGTACGCACACAATCGAAGCGCAGTAAGGATGGCTAGTGTAACTAGCAAGAATACCACGAAAGCAAGAAAAAAGAAGTACGCTATTAACTATTAACGTACCTGTCTCTTCCGAAACGAATGAGTACGTGTGCGACGTGTCTCCTACCATCGAATGAGGTTAGTCT
+
?=::55//9:://////===;;;;5;<<8<;::>:::5:;;999=433.3388//////#/(////77999555)55556????&A?9=9999&555.5:??@BBBB?A?CF@CBB>AABABBCEFCCCC@@@C?B@@@>AACCBBBB@D@B;:;;BBBBBCB@BBBBAA=@C?>>>@BAAAA2:::3::99::%:=7;867AA;;;=D=B>>?=C=>>BBB?BA@@@A@;><999/999399:@@A@A@@999>@@?@;<@@@=B>><=====8==88189=?AAA
@ATNG8:04197:02546
GATGGTAGTATAGAGCTCTACATAGTACTCATTCGTTTCGGAAGAGACAGGTACGTTAATAGTTAATAGCGTACTTCTTTTTCTTGCTTTCGTGGTATTCTTGCTAGTTACACTAGCCATCCTTACTGCGCTTCGATTGTGTGCGTACTGCTGCAATATTGTTAACGTGAGTCTTGTAAAACCTTCTTTTTACGTTTACTCTCGTGTTAAAAATCTGAATTCTTCTAGAGTTCCTGATCTTCTGGGTCTACGCTCGTCGCGCTACCATCGAATGAGGTTAGTCT
+
BAA<9A@BDHCBBBDFCCDBCBCCBCBBCBCC@BAAA=BB@C?AAAAABB>BABBC>B=@@BB>B>AAABBBBBB?=AAAA/>><==>@9>A@B>BBB>@>8><???=<AAA?>>AA;>>>6888@?A?AAA;AA@@5;;A<<<>=@@BBA:::A;<=>:>D=D:==AAAAAAA;?@AAA5@<@<<9999)99<<:5>>=9::><<<3::::+;@AAA;A;A?=AAAA===<A<AAA>>@<A==>9???@>@===@>>>>>>>>>;>@@>><9;==16169=;;
@ATNG8:04209:02522
GATGGTAGAGTATCATGTGTATCTCCAGAAGATCAGGAACTCTAGAAGAATTCAGATTTTTAACACGAGAGTAAACGTAAAAAGAAGGTTTTACAAGACTCACGTTAACAATATTGCAGCAGTACGCACACAATCGAAGCGCAGTAAGGATGGCTAGTGTAACTAGCAAGAATACCACGAAAGCAAGAAAAAGAAGTACGCTATTAACTATTAACGTACCTGTCTCTTCCGAAACGAATGAGTACTACTCTCAGAGACACACTACCATCGAATGAGGTTAGTCT
+
59==:=DBBACDDCGACACCC@@@B@BBC@AABC@A>@?ABDDDBB?BD?CACCCCDDCD1C?CCEBAADBBBD>CCCCCCC1CC@C79996;CC?BBAACCBBB@B@AA?@BB<@?BBCCCBBBBEDCCBB?BCCC?BBCCBBBA=@=@??<?CCBBDDC?CBBB??=AB?BBB;><777):>=;:::::.9B?C???B@A<=9;;===?6:4:AB@B>BCCCCCC@C?@@?8@;:5;CDCEBBBCCBAACCC???AAAAAAAA>BB???;ACBB?B@CCBBB
@ATNG8:04210:02550
GATGGTAGCTCTGCTCTGACTCTCGTACTCATTCGTTTCGGAAGAGACAGGTACGTTAATAGTTAATAGCGTACTTCTTTTTTCTTGCTTTCGTGGTATTCTTGCTAGTTACACTAGCCATCCTTACTGCGCTTCGATTGTGTGCGTACTGCTGCAATATTGTTAACGTGAGTCTTGTAAAACCTTCTTTTTACGTTTACTCTCGTGTTAAAAATCTGAATTCTTCTAGAGTTCCTGATCTTCTGGTATACACACTCGCTCGCTACCATCGAATGAGGTTAGTCT
+
55==8<=AB@;;BBC@@A;;@<@=5;5555<<9=CCE>AB@C?BBBBBBC?CCCCC?B?BCBBAEACCCFBA@=@;9===>>&??<?@?A6?455.55<6:<466=??@:>BA@@@AA?ABB@B?BC;;<B@A=@BBB@CEGBBBBBBDCCBBBAA>@@@>AC>A>BCDDCCBAA?@BCCC;C=A=;;<;;*;@AAB=CABBAAB000<@AAF000;BB?B>BB?BBCB@@A?A?BFABBC>@@A>BCCCCDCCDDCCBBBB@@@@=??@BD@CDBB=@=@BACA
@ATNG8:04211:02531
GATGGTAGCACACGAGATCTCATCGTACTCATTCGTTTCGGAAGAGACAGGTACGTTAATAGTTAATAGCGTACTTCTTTTTCTTGCTTTCGTGGTATTCTTGCTAGTTACACTAGCCATCCTTACTGCGCTTCGATTGTGTGCGTACTGCTGCAATATTGTTAACGTGAGTCTTGTAAAACCTTCTTTTTACGTTTACTCTCGTGTTAAAAATCTGAATTCTTCTAGAGTTCCTGATCTTCTGGGTGCGCTACAGTCTCTCTACCATCGAAATGAGGTTAGTCT
+
<<>>7;;>?=;@@>C@FICCCCBBBBB@@<CC?CCGD=CB<@7@@CCCBB@CB;:;4:09:;=8B9ABAAABB=B6CCAAA1BB?B?>>7<>9:49<><AC<>@@@AA;?977AAAB<?==5:3:=;::>>@;@;;;;>A<9;<8:8<==@567A46576//)//69=>=<;;;188===/=8=9==BBB.==@?D;ADD>=>@??@<@AAA/A888@=@=AD<?>?>===<@=AA>=//)----),----2763///;;<@===6////--(-,--29-32467
@ATNG8:04217:02554
GATGGTAGCGCACACATAGATACAGTACTCATTCGTTTCGGAAGAGACAGGTACGTTAATAGTTAATAGCGTACTTCTTTTTCTTGCTTTCGTGGTATTCTTGCTAGTTACACTAGCCATCCTTACTGCGCTTCGATTGTGTGCGTACTGCTGCAATATTGTTAACGTGAGTCTTGTAAAACCTTCTTTTACGTTTACTCTCGTGTTAAAAATCTGAATTCTTCTAGAGTTCCTGATCTTCTGGGTCTCTCCTCACGCACTACCATCGAATGAGGTTAGTCT
+
44;=9>CCCCCCABACCCCCCCCCCCBCBB@@<@BAB=BB?CADCCCCCCABBBBB@B@CBBA>D?CCBABBBCD?BBCCD3CA?ABDG>CB@A?BBC@EG?BABECC@BBCCICCC@CDD@C?CDEJAAAB?BDDD@DCCCCCBBBCCCCCBBB?CBB?BB?B?BBBBABBCD<@;:;:.;=@;;;:;-;BBCB?CCCCCDDCIC?BBBB0BBBBD@CACE@CCACCCC?C?CCBBBC?BBCD>CBCCCB@DDDCCAAACAA>ABACB?@??B?B@DCCCB
@ATNG8:04221:02554
GATGTAGAGAGACTGTAGCGCACCCAGAAGATCAGGAACTCTAGAAGAATTCAGATTTTTAACACGAGAGTAAACGTAAAAAGAAGGTTTTACAAGACTCACGTTAACAATATTGCAGCAGTACGCACACAATCGAAGCGCAGTAAGGATGGCTAGTGTAACTAGCAAGAATACCACGAAAGCAAGAAAAAAGAAGTACGCTATTAACTATTAACGTACCTGTCTCTTCCGAAACGAATGAGTACGATGAGATCTCGTCCTACCATCGAATGAGGTTAGTCT
+
@AA@A<BBBBBBBCCCGCABABCG=@AA@BB<9995>7>BA:??C5878<8<<773777'86;<BB@@>BBCC9@?;;;;;*9@;A=BBB9BBC@CCBCDCC@@<@<@C>AAA<@@@?@@DGDCCCCBB@@@ACGC?CCDBBAAA?D?A:::;BBCCCCB?BBBAAB>??:9999=9978)333,333333#/:47/./8;<::49377793:5:ADCCADA@ABDC?B=?@=6<993::9ABBBBB???BABB@???B<>>@<@666<9///@7<6<<<<@
@ATNG8:04229:02549
GATGGTAGTCTCAGATAGTCTATAGTACTCATTCGTTTCGGAAGAGACAGGTACGTTAATAGTTAATAGCGTACTTCTTTTTCTTGCTTTTCGTGGTATTCTTGCTAGTTACACTAGCCATCCTTACTGCGCTTCGATTGTGTGCGTACTGCTGCAATATTGTTAACGTGAGTCTTGTAAAACCTTCTTTTTTACGTTTACTCTCGTGTTAAAAATCTGAATTCTTCTAGAGTTCCTGATCTTCTGGTATGACTAGTGTACTACTACCATCGAATGAGGTTAGTCT
+
A;:68===BCBCCCCCCC<:9A@@ABBBBA@@=@@@C=BB?C@AACDCCC@CCCCC?C@BCCC>A>BBCDCDCAA5;;;;;)9=577=?>2@BBB?BGEFEC>BBDCCC>BBCCCCCC?BCC@D?EBCCAABC?BCCC?CAABCBBAAA@@AAABB@BBB?BB?B?CBBBBBCCC@CCCED;B@B@BBEDDD*CCCCB>BBDABACCCC@CDDD3CAABC@C@BB@CCBBBBB@B@BBBBBC>AAC@CCCCBCBCCDDCCDCCCCCC?BBBBC?BBBB@D@CCAAA
@ATNG8:04231:02530
GATGGTAGGCGAGAGTGAGACGCAGTACTCATTCGTTTCTGAAGAGACAGGTACGTTAATAGTTAATAGCGTACTTCTTTTTCTTGCTTTCGTGGTATTCTTGCTAGTTACACTAGCCATCCTTACTGCGCTTCGATTGTGTGCGTACCGCTGCAATATTGTTAACGTGAGTCTTGTTAAACCTTCTTTTTACGTTTACTCTCGTGTTAAAAATCTGAATTCTTCTAGAGTTCCTGATCTTCTGGTGTCGTCTATCATGTACTACCATCGAATGAGGTTAGTCT
+
BBBB?DBB?BCCB@ABCCCCCCCCCBBBBBAA?BBCC>BAAC@AAABBBB@CBCBC?B>ABBB>A?AAABABBBA<??@?@1@@=?ABB=BB@A=ABB?BC?AA@CBC@BCCCCC999:BA?B@CGCCCCCC@CCCC@BCCCB@@@?>;@ABBBB?CEE@AA=@<@ABBBBBBB@BB?CD<@;@;;;;;;*;AAAC>BBCCCCEABBACDCD5DCDCCACBBB?BDCCCBC?B?BBBCCB?A?@<@CCCCBBBCCCCCCCEECCC@CBBBD=@B@D@FAAABBC
@ATNG8:04231:02549
GATGGTAGGCACTGCGCACACATCCCAGAAGATCAGGAACTCTAGAAGAATTCAGATTTTTAACACGAGAGTAAACGTAAAAAGAATGTTTTACAAGACTCACGTTAACAATATTGCAGCAGTACGCACACAATCGAAGCGCAGTAAGGATGGCTAGTGTAACTAGCAAGAATACCACGAAAGCAAGAAAAAAGAAGTACGCTATTAACTATTAACGTACCTGTCTCTTCCGAAACGAATGAGTACACATCGTCGTGTCGTGCTACCATCGAATGAGGTTAGTCT
+
<=99399999455;:=@>CCCCB>C8B@@:9:99:6:C8<@B995>5:>29244443777$76>>;B>BAB:::/:9;;?@@*@@;@>@>?7ACE?CBBBBCC@@>AADC?CBB>AABCCCCCCCCCCCCCC?BBBC=@@@?>@::8;?C<<:;BB@ABAA>ACCAAA@BB?BBB?BB@@@9?<<8<?@@AA(A?=?;;;BBBCF<?7;;>@=A===BA@=@BAA@@?>A=???9?@@=AABBBCBBBBBBBBCCEDCBA@;:9CC@CBBCB@BBBB?B@CDDAA
@ATNG8:04233:02524
GATGGTAGTATATCGCGTCGCTATCCAGAAGATCAGGAACTCTAGAAGAATTCAGATTTTTAACACGAGAGTAAACGTAAAAAGAAGGTTTTACAAGACTCACGTTAACAATATTGCAGCAGTACGCACACAATCGAAGCGCAGTAAGGATGGCTAGTGTAACTAGCAAGAATACCACGAAAGCAAGAAAAAGAAGTACGCTATTAACTATTAACGTACCTGTCTCTTCCGAAACGAATGAGTACCACTCTCATATGACACTACATCGAATGAGGTTAGTCT
+
;566:>==?;;666=>666=@;;;>:;6605=<5666;47=>/0/;7::180/0///889)96?B=;;;B=BCC<?>@BBAB1BA=?2;;;6:@A=AAAA@@CCE@G?BBACCC=@@?@@BBBCCCCCCCCC?BB@@<?A@??@@@=A@EBB?BCCCCCCB?CCCBBB?BB?BCB>AA???8=??;99:::(9@:C;;;@@BAA:>:==@?:>:=<A??;?@:;:BB?B@BBC;BBA?ACCCCBB?BBBBBCCBBABA@@@@@D@@@;;8;AAA<@:=A???
@ATNG8:04238:01956
GATGGTAGTATATCGCGTCGCTATCCAGAAGATCAGGAACTCTAAGAAGAATTCAGATTTTTAACACGAGAGTAAACGTAAAAAGAAGGTTTTACAAGACTCACGTTAACAATATTGCAGCAGTACGCACACAATCGAAGCGCAGTAAGGATGGCTAGTGTAACCAGCAAGAATACCACGAAAAGCAAGAAAAAGAAGTACGCTATTAACTATTAACGTACCTGTCTCTTCCGAAACGAATGAGTACACACTCTCATATGACACTACCATCGAATGAGGTTAGTCT
+
4444.4<::;;95556666>?;;;@8=<?.5555568>8<>?6:49?<40*0:00//////$/479:==<<<=BB<>8@BBBB3@A=@;@A@9ABC?BABBCBBBB?B@BC@CDD@CC@?@CCCCCCCBCBBB?BA@@>@CCBB@A@<A>A@@<@BBCABBC@C?CCDC@CC=??=9=>9999+9=<8>BCAC+4413:::339?@6;9:CBB@B?CCDBB>AACA?>>?A?BBB>BBB?BECDCCCBBBAAACCCCCCCC@@;>=?79=BCB@DC@?=@>BBDCC
@ATNG8:04247:01946
GATGGTAGCACACGAGATCTCATCGTACTCATTCGTTTCGGAAGAGACAGGTACGTTAATAGTTAATAGCGTACTTCTTTTTCTTGCTTTTCGTGGTATTCTTGCTAGTTACACTAGCCATCCTTACTGCGCTTCGATTTGCGTACTGCTGCAATATTGTTAACGTGAGTCTTGTAAAACCTTCTTTTTACGTTTACTCTCGTGTTTAAAAATCTGAATTCTTCTAGAGTTCCTGATCTTCTGGGTCTACGCTCGTCGCGCTACCATCGAATGAGGTTAGTCT
+
59<<8=BBBC@@@@956;?BA@A;;?>@@@;@5@;<;79<7=7;;;CCBB@BBAAA8;5;A>=;?7?>@A?AA<A>AA@A@2@A;?::99&7;=A=AAB?A@;@999>?:?::;<AAA;<?@=A;>>@>=>=D<@@AAA9>>;;;@@>>>@@@7<;;=@@<A=@;;;AA>>><?A===/<5;466666(/////(.6::AA>:687(5755'56622+2055/598=:::5:5>5258:6:555-588:99>=@@=::///66;8;;;??;?>>>1818?>>>
@ATNG8:04247:01948
GATGGTAGTATATCGCGTCGCTATCCAGAAGATCAGGAACTCTAGAAGAATTCAGATTTTTAACACGAGAGTAAACGTAAAAAGAAGGTTTTACAAGACTCACGTTAACAATATTGCAGCAGTACGCACACAATCGAAGCGCAGTAAGGATGGCTAGTGTAACTAGCAAGAATACCACGAAAGCAAGAAAAAGAAGTACGCTATTAACTATTAACGTACCTGTCTCTTCCGAAACGAATGAGTACGAGAGAGCACACGTACACGTGTCTACCATCGAATGAGGTTAGTCT
+
<:<<>BBCBCBBBBCCCCCGG;99@455=8666EDG@D@CCCBBBCA@A>@?A@??<<<<,>=BBBCBAAA???:?BBEEDD5BB>A=@@@7@BC@BBCBBBC@@?@?BB>CAB@BBBBCDCCCCGCDCBBB@CA@@>A@@@ABBD@DADBC@BCBBADBB?ABBBBB>AB@BBB>A>A@>5;00,0>@@A0==6>00/>=A;;7;<AAAA<A<>>CDC>B@@@A?@6;6:?D=AAB@???BBBBBBBBCCCBBBBBBBBCDBBBA??>>=<??888=@@@@=A:888??
@ATNG8:04249:01943
GATGGTAGCTCTGCTCTGACTCTCGTACTCATTCGTTTCGGAAGAGACAGGTACGTTAATAGTTAATAGCGTACTTCTTTTTCTTGCTTTCGTGGTATTCTTGCTAGTTACACTAGCCATCCTTACTGCGCTTCGATTGTGTCGTACTGCTGCAATATTGTTAACGTGAGTCTTGTAAAACCTTCTTTTTACGTTTACTCTCGTGTTAAAAATCTGAATTCTTCTAGAGCCTGATCTTCTGGATACACTCATGTGCACCTACCATCGTATGAGGTTAGTCT
+
ABBB@CCBBCHC@@ABCCCCDDCBBBBBCCCA?ACCC9@@@C?CCCCCCC@CICBB?B@BBDC@F@CAAACCBBB@AAAAA2BB@BDDD>CCBC?BCFBCC;;;BGDFACCCBCCDD>BBC@B@BCCBCCBC@EECC?BBCBGCCBCCDBBA@@?A@@=@A>B>CCBFFDCCC?CBBBB9B?C?CBIDD2AB:::.<BABFBAA@@>BDDD5DB@BB@BADG@DDBCBCC?BBCCCB?BBCABBBCCBBBC:::@@@A>@AA?AA@AAA:;;B?B?BBCBB
@ATNG8:04251:01934
GATGTAGTGTGTCTCTGAGAGTAGTACTCATTCGTTTCGGAAGAGACAGGTACGTTAATAGTTAATAGCGTACTTCTTTTTCTTGCTTTCGTGGTATTCTTGCTAGTTACACTAGCCATCCTTACTGCGCTTCGATTGTGTGCGTACTGCTGCAATATTGTTAACGTGAGTCTTGTAAAACCTTCTTTTTACGTTTACTCTCGTGTTAAAAACCTGAATTCTTCTAGAGTTCCTGATCTTCTGGGTGCGCTACAGTCTCTCTACATCGAATGAGGTTAGTCT
+
BABBB@CDCCHCCBCCBBCCCBCCDCCBBAD@CCAA;CC?C=@ACCCCC?CCCCC?C@BBBC?D?CCBBCBCCDAAAAAA2BC@CCCG=CB:;:;CC?CE?BACDCC@CCDCCCCC@CCB?B@CECCBBBC@CCDD@CCCCCCBCCCCCBBBCB?C??>?C@D@ABBAABCCC@CCCCC;B=?;::999*:@@>@<BABBCCFBBBACDDD5DGDBB?B@EE?A?BBA@A<@<@BBCCC?B@A@:ABBBBBAAAICCCBBBCCCCCBBB@CBBB?A@CCCAA
@ATNG8:04252:01963
GATGGTAGAGAGAGCTCTCTCATCGTACTCATTCGTTTCGGAAGAGACAGGTACGTTAATAGTTAATAGCGTACTTCTTTTTCTTAGCTTTCTGTGGTATTCTTGCTAGTTACACTAGCCATCCTTACTGCGCTTCGATTGTGTGCGTACTGCTGCAATATTGTTAACGTGAGTCTTGTAAAAACCTTCTTTTTACGTTTACTCTCGTGTTAAAAATCTTGAATTCTTCTAGAGTTCCTGATACTTCTGGCGCTCTGTCACGTCTGCTACCATCGAATGAGGTTAGTCT
+
99:=@CBBBCDBBBC;96>666<<<@;A;@AA;A@AB=BB?B@;<9;5@@695:::3:+0///)/6:?@AA::386989::+8;49=377(28822,2661688786@>@<=77///7;38@B6;588/6///53757>6;A@@@@@@AA@<<8667)////5<6A;9;;///;773568788(66=1:9<<<+//98907.//779>AA5;;;;+;;72--)-)-649::=A??<?;?==---6---34;9,,,,25223555558755058889595;;;?:?BCBB
@ATNG8:04254:01922
GATGGTAGCTCGCTGATGATATCTCCAGAAGATCAGGAACTCTAGAAGAATTCAGATTTTTAACATCGAGAGTAAACGTAAAAAGAAGGTTTTACAAGACTCACGTTAACAATATTGCAGCAGTACGCACACAATCGAAGCGCAGTAAGGATGGCTAGTGTAACTAGCAAGAATACCACGAAAGCAAGAAAAAGAAGTACGCTATTAACTATTAACGTACCTGTCTCTTCCGAATCGAATGAGTACACACTCTCATATGACACTACCATCGAATGAGGTTAGTCT
+
>><=?BBBBCBCBCECABBCDBBCCBCBB@ABB@A@?B@BCC@@?B?BBAE@::9?=DDC1C?C:73=:///666.6633333$33,3,333&37717<==55522+2/553855/5556=A@@>BCCCDCCC@CAAA?ABA@AC?>9@=AAA?AAABCBBDAABCBBB>993:>=39:?@@5999899999(5=6<566>==;;5;5;>==5;7:@DDH@BBBBBED8;:;A?ADCC@BB???BCCBBABBCCBBBAAABBCBBB?BB@??:;@;;7;?BBC@@
@ATNG8:04263:01942
GATGGTAGAGTACAGTGTAGTAGACCAGAAGATCAGGAACTCTAGAAGAATTCAGATTTTTAACACGAGAGTAAACGTAAAAAGAAGGTTTTACAAGACTCACGTTAACAATATTGCAGCAGTACGCACACAATCGAATCGCAGTAAGGATGGCTAGTGTAACTAGCAAGAATACCACGAAAGCAAGAAAAAGAAGTACGCTATTAACTATTAACGTACCTGTCTCTTCCGAAACGATGAGTACTGTATCTATGTGTGCGCTACCATCGAATGAGGTTAGTCT
+
4844.//9///;;///<>>>@CAA@@CCC@BCCBBB?A=A@@99:B@BB?B?9:897>>?.@388=8;>:88;=98466@@@+6646:=>?2=;;69565999;;49:>>;@AD?BBBCD;;=ICCBDABBB>AAAB>AAAABBAC?B<A;;6;BBDCBED@CACBBB8::@AAA@BB@@@;9:9899999(77/7788??@A@=A;A<>>=C<A>CCC@;:;;??B7000@@6@00000??@AABBA?@A77877888AA@@A>A@@??;?@@@>A>ACB@@
@ATNG8:04267:01964
GATGGTAGAGAGAGCTCTCTATCGTACTCATTCGTTTCGGAAGAGACAGGTACGTTAATAGTTAATAGCGTACTTCTTTTTTCTTGCTTTTTCGTGGTATTCTTGCTAGTTACACTAGCCATCCTTACTGCGCTTCGATTGTGTGCGTACTGCTGCAATATTGTTAACGTGAGTCTTGTAAAACCTTCTTTTTACGTTTACTCTCGTGTTAAAAATCTGAATTCTTCTAGAGTTCCTGATCTTCTGGTGTCGTCTATCATGTACTACCATCGAATGAGGTTAGTCT
+
CAAA>BBCBD99;ACBCDDCCBBBBCCCCGCACCBC>BB?B@BCBDEBA?AEBBA?B?BABC?B?BBCDB@BBC>778787%:?8@=????.;@BB?BBC?BB>==>?BA=ABB=>@??<BAA<?<?AA?>>>>=BAAA<A>?>>>A@@@AAB>>>@<:;;<@@<>;>A@@@A@@@;>>>DD6D6:6:@CDC/@A9991999///=66;;@DDD/A>>>A<@<??<?@@>=>><@=AAAAAA<A??;9;;AA>==;A>>>A;;=>??;C=;;;:>>>>;C7;;>><
@ATNG8:04273:01935
GATGGTAGCACGAGTCACTCATATCCAGAAGATCAGGAACTCTAGAAGAATTCAGATTTTTAACACGAGAGTAAACGTAAAAAGAAGGTTTTACAAGACTCACGTTAACAATATTGCAGCAGTACGCACACAATCGAAGCGCAGTAAGGATGGCTAGTGTAACTAGCAAGAATACCACGAAAGCAAGAAAAAGAAGTACGCTATTAACTATTAACGTACCTGTCTCTTCCGAAACGAATGAGTACTGCGTCTCACTCTCGCCTACCATCGAATGAGGTTAGTCT
+
<@?;8<<<==@;;=;;?<<656<<<:>==:<@@@BA<@=ABD;;9C>A@?@799973888'96;;=;;;A<==<57344444$4>5@9BDE;BBB@CCCABBB;;6;@BB?CAC=@@A@BBABBC<;;9@AA@AAAD@BBA@?@::20;=00*0>>=??DD<984=9;2;=6;;82898<<)333177889(/=6;///88<>@:>8;77717279B@@<@99;?@@5?:9;>6;37-777>>>??<<8;;A???BCBBBB@CBC?BBACB79:@@4;5:==??
@ATNG8:04274:01943
GATGGTAGTGTCAGTGCGCGTCGTCCAGAAGATCAGGAACTCTAGAAGAATTCAGATTTTTAACACGAGAGTAAACGTAAAAAGAAGGTTTTACAAGACTCACGTTAACAATATTGCAGCAGTACGCACACAATCGAAGCGCAGTAAGGATGGCTATGTAACTAGCAAGAATACCACGAAAGCAAGAAAAAGAAGTACGCTATTAACTATTAACGTACCTGTCTCTTCCGAAACGAATGAGTACGTGTGACGTACGTGAGCTACCATCGAATGAGGTTAGTCT
+
@@@?7;=BBBCBBBBCCCCBABLEE@CCC@AAABBA=B?BDBBAAA>@@=@=@@AAAAAA3B?BBBBBCBB??>8=>>AAAB5BB?B=@@@7@BB?CBAACDDCB?B?BE@BBB>AABABBBCCCCCCAA@B?AA@@=@BBACC??=A@FCC?BBBBCCC?BBBBAA>>=8??=8=@999,9=<;9999:(9@;@@A=BAA@@<@;@@@@=@<@;A@GAEBBBABB5;59==6>>>:@@@@B???BBCFFLCBBBBBCBCBBCC?BBBBB?>>>D?B@BBBBB
@ATNG8:04274:01951
GATGGTAGCACACGAGATCTCATCGTACTCATTCGTTTCGGAAGAGACAGGTACGTTAATAGTTAATAGCGTACTTCTTTTTCTTGCTTTCGTTATTCTTGCTAGTTTACACTAGCCATCCTTACTGCGCTTCGATTGTGTGCGTACTGCTGCAATATTGTTAACGTGAGTCTTGTAAAACCTTCTTTTTACGTTTACTCTCGTTGTTAAAAATCTTGAATTCTTTCTAGTAGTTCCTGAATCTTCTGGGCAGACTCTCACACGTCCTAGCCATCGAATGAGGTTAGTCT
+
>>B>?BB@ABAB@A;<<CBB?;554555599;69595)5<7=9<;;BBBC=@@C:;558A?<B9B6::AAA:93=48:998$7<3<777.3::7;:49>03997333(399;:::;27788<8;<75955559<9=8;85655655;;<//-660---299*-)-586659::7:9887&2.5+22222$26778)22226:7;/:=5=>><)228298171333(37737557173;782888,2233(35556555552../--05---053557362252:79<886
@ATNG8:04274:01960
GATGGTAGGACGAGCGTCTGAGAGGTACTCATTCGTTTCGGAAGAGACAGGTACGTTAATAGTTAATAGCGTACTTCTTTTTCTTGCTTTCGTGGTATTCTTGCTAGTTACACTAGCCATCCTTACTGCGCTTCGATTGTGTGCGTACTGCTGCAATATTGTTAACGTGAGTCTTGTAAAACCTTCTTTTTACGTTTACTCTCGTGTTAAAAATCTGAATTCTTCTAGAGTTCCTGATCTTCTGGGCAGACTCTCACACGCCTACCATCGAATGAGGTTAGTCT
+
8@@>7;;<9=<556;;;<<BBBCD@BBCCCAA=A;;;0:@=A@@@@DCC@<?AA00-0:@@>A@AGCCCIK000@:00000'0@8?<??7===>>AAB=BC?AABEEE@CCCCCBBBABBB@C@CCCEAAAB?BBDF>BCCBBBBBBCBBCA@@B?B@@=@B?B?@;<;;;CBB>A@@@@3@=A<@ACCC5C@>>>-00=ABAB@A@=A=?=,=9:9@=@=@@=@A@@@00-0<@A@CAC>ACBE?A;<<BCBBABAA@;;7;BDAECCBD@BCBI?A=@BCBC
@ATNG8:04275:01936
GATAGTACATGATAGACGACACCAGAAGATCAGGAACTCTAGAAGAATTCATGATTTTTTAACACGAGAAGTAAACGTAAAAAAGAGGTTTTACAAGACTCACGTTAACAATATTGCAGCAGTACGCACACAATCGAAGCGCAGTAAGGATGGCTAGTGTAACTAGCAAGAATACCACGAAAGCAAGAAAAAGAAGTACGCTATTAACTATTAACGTACCTGTCTCTTCCGAAACGAATGAGTACAGAGAGTACGATATGTCTACCATCGAATGAGGTTAGTCT
+
::;;<>>;6:@@:99A@@:;9=;@@B:>>@6555;8;::::5505:6=:000///////#/(3:888//(/866/88558888$///(///&//36;======87/54;:39<:25559DDCCCCCCCBBAD@DCBB?CCCBAAAA?@@B@@=@CCBCBBB@CCCAAA@BB?BBA;=<999+9=<;>>@@@2@A=B9::CDBB@?D<A?@@<A<>>CCG@CBBABBC=@<@AA<BBB?BAACB??@AGCCCCAAABCBBBBBBBA?BB???@;;;@5;5;779;
@ATNG8:04276:01944
GATGGTAGACATATCGTACTCTCTGTACTCATTCGTTTCGGAAGAGACAGGTACGTTAATAGTTAATAGCGTACTTCTTTTTCTTGCTTTCGTTGGTATTCTTGCTAGTTACACTAGCCATCCTTACTGCGCTTCGATTGTGTGCGTACTGCTGCAATATTGTTAACGTGAGTCTTGTAAAACCTTCTTTTTACGTTTACTCTCGTGTTAAAAATCTGAATTCTTCTAGAGTTCCTGATCTTCTGGATACACTCATGTGCACCTACCATCGAATGAGGTTAGTCT
+
55<<;ACDBBCCAAADDECAAABBHDAA@CAA=@BAA=?><?=@@?@?BB@CBBBB@B?BBBB>C@AA@CCA@;:88;===*??<?9881900(05;/0*66.5:=;:;7;CA><<AA=AAC:?;A@@>>=>B<A@>==AAA>>>>>>???@>>>?:8::<AA<><>AAAAAAAA;@@@@@6A=A;<<<<<.<@>>=8?:::9:><<;8;<<</>===A<@<@@<@@@@@@?;A;AA@@@>9==A=AAAA>@>@@@@>;;<?5<=?:?>?@@;??>=:>;==>??
@ATNG8:04237:02002
GATGGTGTACATGATAGACGACACCAGAAGATCAGGAACTCTAGAAGAATTCAGATTTTTAACACGAGAGTAAACGTAAAAAGAAGGTTTTACAAGACTCACGTTAACAATATTGCAGCAGTACGCACACAATCGAAGCGCAGTAAGGATGGCTAGTGTAACTAGCAAGAATACCACGAAAGCAGGAAAAAGAAGTACGCTATTAACTATTAACGTACCTGTCTCTTCCGAAACGAATGAGTACAGAGAGTACGATATGTCTACCATCGAATGAGGTTAGTCT
+
B@@;?BBBCCBCCBAB@;::ACED?BBC?AAC@@@=A=@BBACCC?BB?C@BABBCCCC5C@@BBBAADDCCB=BB@@AA@0BB>B?BBB7BBC@ABACDCB;::;?BC@CBB8::AAABBCECBBBCCCCADBBB>@@BBBBCC@B?CBB?BCBBBDDD@BBCBBB@BB>BBB=??788*999939999(9@;9999BCCCC?B?BB@@:>:=@CCCACCBA@CD@C?BBG>BA@>@BBCBBAAACDBBBCCBBBBB@@B@@@?BBBBB???::7:<AA@>>
@ATNG8:04238:01986
GATGGTAGATACTCGCTGATACACCCAGAAGATCAGGAACTCTAGAAGAATTCAGATTTTTAACACGAGAGTAAACGTAAAAAGAAGGTTTTACTAGACTCACGTTAACAATATTGCAGCAGTACGCACACAATCGAAGCGCAGTAAGGATGGCTAGTGTAACTAGCAAGAATACCACGAAAGCAAGAAAAAAGAAGTACGCTATTAACTATTAACGTACCTGTCTCTTCCGAAACGAATGAGTACACATCGTCGTGTCGTGCTACCATCGAATGAGGTTAGTCT
+
@ABB@BBBB@@ABBDCCCBCCBBBB<BLG@CCCCA@>A?AABAAAB@CD?B@AA@A@AAA2A>AAABB>>?A@@:A?@@AAA0AA=@4;;;.;BABBCBBCDBBB>@=@C?@AB?ABCCCCJCDDBAACDBB?BBBB?BBBBB?883:>???=@CBBBBAA@BBBAA@?AA=AAF?AA999+9==9:98888%/<7<///=@BBC;?<?A>>;>;>ACCC@CCCCACC@C@BBA:@?@<@?ACCBBBBBBBBDBB;;;CC;;;B@@;???@A?ABBC@C?CE?@?
@ATNG8:04239:02001
GATGGTAGTGATACAGATCAGACACCAGAAGATCAGGAACTCTAGAAGAATTCAGATTTTTAACACGAGAGTAAACGTAAAAAGAAGGTTTTACAAGACTCACGTTAACAATATTGCAGCAGTACGCACACAATCGAAGCGCAGTAAGGATGGCTAGTGTAACTAGCAAGAATACCACGAAAAGCAAGAAAAAAGAAGTACGCTATTAACTATTAACGTACCTGTCTCTTCCGAAACGAATGAGTACTGCGTCTCACTCTCGCCTACCATCGAATGAGGTTAGTCT
+
AAA>?BBBCCDCBBCABBCCCBCAA>BBA<ACAAAA?A?AAABBAA>AB>B<><<87333$36ABCCBBBCBBB<B@@@GED2@@<?4;;;&9@@=CAABCCCAB>B?BB?BBB@CCBCBBCBBCCCCCCBC?BCCC?BBBBAC@@<B>B@@=@BBBBBBA@CCCBCB@BB?BAA;>>9999*999999999:%0>;?0/0?9???=?<>?AA7;6:?BBA>AA@@ACC?C@@@@;@BA?BBBBABCCCAABBBCAA@BCD@A>ABB?BCBBB?CB;;;:@DDBBB
@ATNG8:04239:02011
GATGGTAGAGTATCATGTGTATCTCCAGAAGATCAGGACTCTAGAAGAATTCAGATTTTTAACACGAGAGTAAACGTAAAAAGATGGTTTTACAAGACTCACGTTAACAATATTGCAGCAGTACGCACACAATCGAAGCGCAGTAAGGATGGCTAGTGTAACTAGCAAGAATACCACGAAAGCAAGAAAAAGAAGTACGCTATTAACTATTAACGTACCTGTCTCTTCCGAAACGAATGAGTACACATCGTCGTGTCGTGCTACCATCGAATGAGGTTAGTCT
+
@@A<8<>DCDCC>DDABACBBBCBB@DBC?BBBBCD?;<;BBA;;6;B;A>CCCECDDD1B?CCCCCC;69B@9?>9::;:*99:D9BBB2BCC@BCAAAAA??;@;@?<AAD6:<BBCBBBCCCCJABAC?@@@@?BBAABA@?;A9@;;25==<A@CC@CCCBBB=??>AAD?CBBBA8?:9299:::(9>9>799?<<>?<?<@>BA18157@BB>BCCBBBC@B>@@A8?@@=:99@?9:9BA@@BBBCBBBBB;<;@DCADBBBB?BBBB?A?A@@??
@ATNG8:04239:02012
GATGGTAGGCGAGAGTGAGACGCAGTACTCATTCGTTTCGGAAGAGACAGGTACGTTAATAGTTAATAGCGTACTTCTTTTTCTTGCTTTTCGTGGTATTCTTGCTAGTTACACTAGCCATCCTTACTGCGCTTCGATTGTGTGCGTACTGCTGCAATATTGTTAACGTGAGTCTTGTAAAACCTTCTTTTTACGTTTACTCTCGTGTTAAAAATCTGAATTCTTCTAGAGTTCCTGATCTTCTGGGCTGCGCTGATATGCGCTACCATCGAATGAGGTTAGTCT
+
>@@>7;=@=BCCCA@;;@@A;<BCBCBBBBBB@DCCC>CB<@=<;;A@AA?ABBBB>B?::9@=@=AA@AABB@B?BCDCD2BB=A????09@=?:?>@;@A@CAAA??:?@;;>>>>;>DD>D;>>@@>==@=???A=;;;DBA<;;@@>>888A:;;;<>>;><=>>@@??AC:AAAAC;D:>9<===</=>?@@7=>A@@@B?::5:=<=.<<>>?<?=BA<???C=>><@<AA@A;;77;;;08///::9:>@@???A@D@?;?B@@@<::;@<?;@@>>>
@ATNG8:04240:02015
GATGGTAGTGTGTCTCTGAGAGTAGTACTCATTCGTTTCGGAAGAGACAGGTACGTTAATAGTTAATAGCGTACTTCTTTTTCTTGCTTTCGTGGTATTCTTGCTAGTTACACTAGCCATCCTTACTGCGCTTCGATTGTGTGCGTACTGCTGCAATATTGTTAACGTGAGTCTTGTAAAACCTTCTTTTACGTTTACTCTCGTGTTAAAAATCTGAATTCTTCTAGAGTTCCTGATCTTCTGGGTGTATCAGCGAGTATCTACCATCGAATGAGGTTAGTCT
+
@A<9;:?CCC@@ABAAABBBBCCBBC@@@A::69CBB>CC?C@CAAACCC?DCBBC>C?CBBB@D@CBBB@CCEE@BBDDD3CC?CCDC<BBDD?BCDACE9;:CECE@BCCCCECC@ECB?B@BCCCCCCC@CCDD?BBDCCBBBBBCBBBBBB?BBB?BB?B?BBBCCCCBA=?;;;;.;=@>;;;;.;@AAE=BBDDFGBBBC5;<;;*;BBBC@CIHC@CDEDDBB?B@BBCCDB=A?@@;@BBCCCCCCCCCBBCCEED@CBAAA;>>?@<@=BBB@@
@ATNG8:04241:01996
GATGGTAGCGCACACATAGATACAGTACTCATTCGTTTCGGAAGAGACAGGTACGTTAATAGTTAATAGCGTACTTCTTTTTCTTGCTTTCGTGGTATTCTTGCTAGTTACACTAGCCATCCTTACTGCGCTTCGATTGTGTGCGTACTGCTGCAATATTGTTAACGTGAGTCATGTAAAACCTTCTTTTTACGTTCACTCTCGTGTTAAAAATCTGAATTCTTCTAGAGTTCCTGATCTTCTGGTATGACTAGTGTACTACTACCATCGAATGAGGTTAGTCT
+
4:9505=AABBCBCCDCCBCD:;;BCA>@B;;6;A@E?MI@B@AABCCBB@BCCBC@D@BA@?6;6;?>B>CCCC@BCCBB2AA=@?AA;@?@@<ACC@CD@BCCDDD<AADCEEBB?DDD=B=BCDCCCCC@CCCC@CCCCCCCCBCBCCCBBB@DBB>BC@D>AABBBCCBBAA@@@@6A<?=;;;;;*;@@A6;;BBCCDCBBB<A@A@,@BBBB?B@CCABBGCCBA>A@CCDCCC<AAC@CB@A@CCDDCCCCCC;;<CD?AABAA>@@AE@C@CCC@A
@ATNG8:04242:01982
GATGGTTGACATATCGTACTCTCTGTACTCATTCGTTTCGGAAGAGACAGGTACGTTAATAGTTAATAGCGTACTTCTTTTTCTTGCTTTCGTGGTATTCTTGCTAGTTACACTAGCCATCCTTACTGCGCTTCGATTGTGTGCGTACTGCTGCAATATTGTTAACGTGAGTCTTGTAAAACCTTCTTTTTACGTTTACTCTCGTGTTAAAATCTTGAATTCTTCTAGAGTTCCTGATCTTCTGGGTGCGCTACAGTCTCTCTACCATGAATGAGCTTAGT
+
CBBC<@5@BBAAADECCCCBB@@@BAB@@@@@8;;CC>::7:<A@AAAAB<AAABB=B=B=>=@D8BBAAABB9?=:;;;;+752:789.9999=AAA=>>9;:;@8818:=:;=;;48=;4;4:=>>?>??;?;;;9=;;;@BBBA>>>>?===388;9=>1807;>887B<<5869;;-;6;//-;;;,97779+--7---7955(///'....35.5/58277888::5949<;777499790755693338666=::>>>?:>=960222)()))))
@ATNG8:04243:01978
GATGGTAGCACACGAGATCTCATCGTACTCATTCGTTTCGGAAGAGACAGGTACGTTAATAGTTAATAGCGTACTTCTTTTTCTTGCTTTCGTGGTATTCTTGCTAGTTACACTAGCCATCCTTACTGCGCTTCGATTGTGTGCGTACTGCTGCAATATTGTTAACGTGAGTCTTGTAAAACCTTCTTTTTACGTTTACTCTCGTGTTAAAAATCTGAATTCTTCTAGAGTTCCTGATCTTCTGGGCAGACTCTCACACGCCTACCATCGAATGAGGTTAGTCT
+
>>:>?CCCAABB@@ACCCCCCCCCCDBBBCBC@CCCC>CC@BABBBCCCC@CDBBA?B@CCCC?C?ABBBBBBBB<==>>>2@B?BAAC;CCBB?BBA<AB598BAAA?CCCAAAA@:A@A;@;@@@A==;A:A@AA7;;?;;;<<>AAAA>>>@7:::;>?:=:>?FEAA@>>8=====/=7<799888(9=888-8====<====7=>>>/@;;;B=C=AA=AAAA???=B=B@???A:>>AA:AAA>>>==<<=@@@<489;675669066<A=A=@=>>?
@ATNG8:04244:01996
GATGGTAGTGTCATATGAGAGTGTGTACTCATTCGTTTCGGAAGAGACAGGTACGTTAATAGTTAATAGCGTACTTCTTTTTCTTGCTTTCGTGGTATTCTTGCTAGTTACACTAGCCATCCTTACTGCGCTTCGATTGTGTGCGTACTGCTGCAATATTGTTAACGTGAGTCTTGTAAAACCTTCTTTTTACGTTTACTCTCGTGTTAAAAATCTGAATTCTTCTAGAGTTCCTGATCTTCTGGGTCTCTCTCTCACGCACTACCATCGAATGAGGTTAGTCT
+
<B;;6555==CCC>>CCCCBBBB@A;666>>>:>===4==4505==;<<<7<<===7:5:=55068===AABBBB>ABBBA0AB7;9A@69444.49949;166;==C@CCCCCCAA?BCF@CADA@A@AAC@CDDC@CCDBEECCCDCBB@A@>;>00,00;@<ACBCBBCBBACBBAB5@<@=;;;;;*<@<<<0;<@A@A@@@A>BCDD2BA@;;4:4:;<ABCCA@@=A=;;;@BB?BBCC<@@BAAABBB;;;;;;AAAB?BBBCC@CCAA?D@BAB@B
@ATNG8:04247:02012
GATGGTAGGCGTGTGAGAGTCTGCCCAGAAGATCAGGAACTCTAGAAGAATTCAGATTTTTAACACGAGAGTAAACGTAAAAAGAAGGTTTTACAAGACTCACGTTAACAATATTGCAGCAGTACGCACACAATCGAAGCGCAGTAAGGATGGCTAGTGTAACTAGCAAGAATACCACGAAAGCAAGAAAAAGAAGTACGACTATTAACTATTAACGTACCTGTCTCTTCCGAAACGAATGAGTAACCTCTCAGACGCTCGTCCTACCATCGAATGAGGTTAGTCT
+
9;?;9>>CAB@@@>CBBCCCBB;;;05CB=BCAAAD?B?CBBBBBB=BB=A>@?=99999)9;>?A888CBA@A9?==?===,==9<9=>=297A<@>>:>?;;::=<;;6;?B7;;BB>>=@@A@A@>>>B===>@<>>??==::7;<@@C@B;:;>@@A<A???BB?BC?B@@5::788)8::5;AAAA/==9=988;;;??B=A=>==?;><A867;;@@AAAAA5;5;;:/:??:??@>65.59;;<::688///8;<<8=7817>>>?<??>>8=5;:=87
@ATNG8:04250:02018
GATGGTAGAGAGACTGTAGCGCACCCAGAAGATCAGGAACTCTAGAAGAATTCAGATTTTAACACGAGAGTAAACGTAAAAAGAAGGTTTACAAGACTCACGTTAACAATATTGCAGCAGTACACACACAATCGAAAGCGCAGTAAGGATGGCTAGTGTAACTAGCAAGAATACCACGAAAGCAAGAAAAAGAAGTACGCTATTAACTATTAACGTACCTGTCTCTTCCGAAACGAATGAGTACGATGAGATCTCGTGTGCTACCATCGAATGAGGTTAGTCT
+
9999+//9>@ACB?BBBA;9@;544)499.44449958376/////)//)3,3773333&349;<==;;;337(7<44444$4:39.55)5;<7=<<66555=7=8::5::<7:;======>@@>>BBAA>?;;;;0;??<==??:A<ADFABBBBBBBB?BBCBAA>AA?AAA499<@@9787<==>=>,;<3777;>=<==4935:=>5:6:9BBC@CECBCBC@C?BCA;@::6:A???BAABBBCBCBBBB>@@;;;:@@;@@@??==BBC?B?BC@@@
@ATNG8:04252:01997
GATGGTAGTATATCGCGTCGCTATCCAGAAGATCAGGAACTCTAGAAGAATTCAGATTTTTAACACGAGAGTAAACGTAAAAAGAAGGTTTTACAAGACTCACGTTAACAATATTGCAGCAGTACGCACACAATCGAAGCGCAGTAAGGATGGCTAGTGTAACTAGCAAGAATACCACGAAAGCAAGAAAAAGAAGTACGCTATTAACTATTAACGTACCTGTCTCTTCCGAAACGAATGAGTACGTGTGACGTACGTGAGCTACCATCGAATGAGGTTAGTCT
+
>>==:===::5555599;;;;;BAB>A::259=:;;=A=BJFBA@C@CCAG=?>>;;;;;):=?@@CBBBBBDB=@@;;<;;*;C>B@BHLGCCC?AABACCCDC@D@CC@@?@?BBCBCCC@AACCCCCBC@DCCC>AABBA@AB>B?B??<?BBBABDD@CCAAAA?CC?@@A?AA988*:::3::9:9(9A<A??;AAABB:=:>?BB<@;@ABBC@CBCBACC<<;;>=5=00-0@@ACBCBBBAACCCBBAAAA??;?@?00/=<<9:=>@>><::///
@ATNG8:04259:02019
GATGGTAGCTCACGTACGTCACACGTACTCATTCGTTTCGGAATAGACAGGTACGTTAATAGTTAATAGCGTACTTCTTTTTCTTGCTTTTCGTGGTATTCTTGCTAGTTACACTAGCCATCCTTACTGCGCTTCGATTGTGTGCGTACTGCTGCAATATTGTTAACGTGAGTCTTGTAAAACCTTCTTTTTACGTTTACTCTCGTGTTAAAAATCTGAATTCTTCTAGAGTTCCTGATCTTCTGGACGACGTCGCACTGACACTACCATCGAATGAGGTTAGTCT
+
B>@@5:::<=BB;;5<6556:<<=A@CCCDCC?BBBB<BC=@7;;A@BBB@BCCCC@D=AABB@B?BBBBAAB@@;=<<<=,==;=9777&38<?<BBB<???A><?9:49=@AACAB8;;@<@=AAA887AB=B???588=@@@@;<;B==;;;?:===:>>5;7;>=A>::==9///66)606069@@@,;:;:;3:AAAA@@;;;7;EED/A>>?A<A:>?=AA>?;;;=G=B???@?766=69:///77399----3;:=?::7:?==C:8::@=B<A===:
@ATNG8:04264:01984
GATGGTAGGACGAGCGTCTGAGAGGTACTCATTCGTTTCGGAAGAGACAGGTACGTTAATAGTTAATAGCGTACTTCTTTTTCTTGCTTTCGTGGTATTCTTGCTAGTTACACTAGCCATCCTTACTGCGCTTCGATTGTGTGCGTACTGCTGCAATATTGTTAACGTGAGTCTTGTAAAACCTTCTTTTTACGTTTACTCTCGTGTTAAAAATCTGAATTCTTCTAGAGTTCCTGATCTTCTGGGTGCGCTACAGTCTCTCTACCATCGAATGAGGTTAGTCT
+
::;=8<<?:<<;;;556<<<<<<@8=>===65.5444(48398556666>:?;<A=?@=959?;A9A?=>9555:4;;===+=>7<:??8><@B=BBC?CC=;;9@@A:@ABBABBB4999296@A@ABBBB?CB@@>ACCCCCCBC;;;@@;00*0<<*/06:698;::;:55.45444&5.5.55:::(99??>769CB@@@9/0)////$///::2749;8=5665/:2848///::4:/55)59;<<=66555566;;?>>:>@::93////)/)4<:66
@ATNG8:04267:01973
TATGGTAGTATCTGTCTACGATAGCCAGAAGATCAGGAACTCTAGAAGAATTCAGATTTTTAACACGAGAGTAAACGTAAAAAGAAGGTTTTACAAGACTCACGTTAACAATATTGCAGCAGTACGCACACAATCGAAGCGCAGTAAGGATGGCTAGTGTAACTAGCAAGAATACCACGAAAGCATGAAAAAGAAGTACGCTATTAACTATTAACGTACCTGTCTCTTCCGAAACGAATGAGTACACACTCTCATATGACACTACCATCGAATGAGGTTAGTCT
+
=BBC>@?@?;969AAAAJJAAABBA=@@?=@@>?>=3834<<ABBB?BC7859ABDCDDD3C@CBDCBBBCCCC=BC@@@@@0@B?B?BBC:CCB@CBBBBBBBB@B?BB@CBB>ABDCCCCCCCCCDCCCC@CCCC@BBBBBB?@=A@BAA?ABBBBCDD@CAABCC?BB?BBB=AA><<5=99:AAFFD3BB@C:::BBCCD??=>;;;;>:>AC;<9;CAA@@@?C;;;I?CCF@;;;A@@@AAAABBBBBBBBC@@@AACB?BBBAB@DCBB?B@CCCA@
@ATNG8:04267:02001
GATGGTAGGCGAGAGTGAGACGCAGTACTCATTCGTTTCGGAAGAGACAGGTACGTTAATAGTTAATAGCGTACTTCTTTTTCTTGCTTTCGTGGTATTCTTGCTAGTTACACTAGCCTATCCTTACTGCTGCTTCGATTGTGTGCGTACTGCTGCAATATTTTAACGTGAGTCTTGTAAAACCTTCTTTTTACGTTTACTCTCGTGTTAAAAATCTGAATTCTTCTAGAGTTCCTGATCTTCTGGCGCTCTGTCACGTCTGCTACCATCGAATGAGGTTAGTCT
+
55==7<<A>;;49595;??A>:66>==@>>@>;;;<<6;D@D?BB::9@@>@@?AA?B?BBAA>A@CBBBBBBAB>ABEFE2BB>>>;<3<@;;,0//9;@7>;88<>3725577<<)/.55)/(.85...355068--(---45;>>>>@?><;;;5;====2=8=@@@@AFHC@BBEEE9C8;6;ABCB5BBDDC@CCCCCCA@@?;?AA?.?>?>A>B@BC>BBBB>>>=@=@B@@AB998?;;;;>>?@>>=@@@CCBBAA@>BABBA?@@;:8:>AECAA
@ATNG8:04275:01987
GATGGTAGTATATCGCGTCGCTATCCAGAAGATCAGGAACTCTAGAAGAATTCAGATTTTTAACACGAGAGTAAACGTAAAAAGAAGGTTTACAAGACTCACGTTAACAATATTGCAGCAGTACGCACACAATCGAAGCGCAGTAAGGATGGCTAGTGTAACTAGCAAGAATACCACGAATCAAGAAAAAGAGTACGCTATTAACTATTAACGTACCTGTCTCTTCCGAAACGAATGAGTACTATAGACTATCTGAGACTACCATCGAATGAGGTTAGTCT
+
59@>7:;BCCC@AABBA<>@=956;7:==7555555494///00/97:96:699555>>>+<8BB=B888BBFD>:9;A@@@5A?>B4;;09@<299A?>>?;@;@;??:?@A<@BAAAABA@?@@@;;;A=@ABC@CDCCCB??<@?BBD@EGEA@@@B?B??@CD>?@?BB@:=@00,0=;;00000(999976;87::2715699;?39;B<<?C;<;C>C@B?B@?8<7717=;<@A998DA@AB@BBBBBBCBAAAB789A>@:@@@?;?=@BBBC
@ATNG8:04279:02015
GATGGTAGCTCTGTCTGACTCTCGTACTCATTCGTTTCGGAAGAGACAGGTACGTTAATAGTTAATAGCGTACTTCTTTTTCTTGCTTTCGTGGTATTCTTGCTAGTTACACTAGCCATCCTTACTGCGCTTCGATTGTGTGCGTACTGCTGCAATATTGTTAACGTGAGTCTTGTAAAACCTTCTTTTTACGTTTACTCTCGTGTTAAAAATCTGAATTCTTCTAGAGTTCCTGATCTTTGGGCTGCGCTGATATGCGCTACCATCGAATGAGGTTAGTCT
+
:=9;.499;@=@A<B>>>?>>??@;;;>;;;8@ACA<AB>B=BBAADBB?BAA@A5:38=??<A8:<8@888==8====<+::4999926==>8?;@:@@:???=AA5848576;=:7;;;A;AA===;;;;?;;;=AAA=>>>>?=>99/---(---068)/)525677777257769+97=9>BABB/@>:9<2;::///://85;=>>/@A>>>:<;<>7>ABA?@?<@:=>??;:;*//)////::>>>>??>===A@A;;;:;=8==>?;@:=>@@B
@ATNG8:04239:02039
GATGGTAGTCTCAGATAGTCTATAGTACTCATTCGTTTCGGAAGAGACAGGTACGTTAATAGTTAATAGCGTACTTCTTTTTCTTGCTTTCGTGGTATTCTTGCTAGTTACACTAGCCATCCTTACTGCGCTTCGATTGTGTGCGTACTGCTGCAATATTGTTAACGTGAGTCTTGTAAACCTTCTTTTACGTTTACTCTCGTGTTAAAAATCTGAATTCTTCTAGAGTTCCTGATCTTCTGGCTCTCGTAGACAGATACTACCATCGAATGAGGTTAGTCT
+
449:7;;>==@B666<@=@@@BDACC@@?;;>:CCCC>CD=A?BAAFFDC@DDABB@E?BBCA>B@CBBCB;99@:98:<<0>?>B=?>55555.5;=7>?<>CCBBC@CDCCCCFD?AAC@C@BBBBAABC?BBBC@CBCCAA@CBBCGBBACD@@A@?AE@F?AABBBBBEE=A@AA8@<@>;;;;.;@@@D8;;BBBBCC><,0000*000>>8=<?D?CCB;::@<@=@@?CCC=@:;9;AAACCCCCCCCBAB@BBCC@DBAAA>;;;B?B?BBBBB
@ATNG8:04243:02047
GATGGTAGCGCACACATAGATACAGTACTCATTCGTTTCGGAAGAGACAGGTACGTTAATAGTTAATAGACGATACTTCTTTTTCTTGTCTTTCTGTGGTATTCTTGCTAGTTACACTAGCCATCCTTCTGCGCTTCGATTGTGTGCGTACTGCTGCAATATTGTTAACGTGAGTCTTGTAAAACCTTCTTTTTACGTTTACTCTCGTGTTAAAATCTGAATTCTTCTAGAGTTCCTGATCTTCTGGTAGAGCGTGCATATATCTACCATCGAATGAGGTTAGTCT
+
////)//99@995@9969;>99999444:4445:==>7@@;C99966599455544.48;999)/)/7///444888.3/666'//)//-69/---/64//32886373@?A>ACC;;:?@=?A@9@0/0==8?@7BB??>ACCBBB<@99::555=<5;;<7<<8<8=@BAAA@>>:=::::*93=394949$448993::::==999=.559&5;@@A<@=@B79:AAD:979=AA=B@@;@::4:?>@@99:ABDECAA:99><8<0///)-5//)/16::9;
@ATNG8:04247:02032
GATGGTAGCTATACGTATATCTATGTACTCATTCGTTTCGGAAGAGACAGGTACGTTAATAGTTATAGCGTACTTCTTTTTCTTGCTTTCGTGGTATTCTTGCTAGTTACACTAGCCATCCTTACTGCGCTTCGATTGTGTGCGTACTGCTGCAATATTGTTAACGTGAGTCTTGTAAAACCTTCTTTTTACGTTTACTCTCGTGTTAAAAATCTGAATTCTTCTAGAGTTCCTGATCTTCTGGCTCTCGTAGACAGATACTACCATCGAATGAGGTTAGTCT
+
AAA??B@BBCBBCCCCCCCCCCCBBB;;=CCCABA@F@BB@C@CBBCCCC?BBBBB?B>BBBB>ABBBBABBBB;??@@>,>=9@???8?CA@=@?D?BB?B@AC?><@CBBB@@@<A?@9@=>>>>>>@A=AA@@<>>?@@>>>?BB>>>>>A<888>@A<@;@>>>@@BAA:>>ADD5A<A;>>>=<.<A?AA:B==:::?=>><>AAA/A>>=A=B=@@<????@==:>=AA@==<8==@<@??@@@?>?AAAA?99=;//-/9:;;16;@=7=7==<66
@ATNG8:04248:02020
GATGGTAGCGCGACGAGCGTAGACCCAGAAGATCAGGAACTCTAGAAGAATTCAGATTTTTTAACACGAGAGTAAACGTAAAAAGAAGGTTTTACAAGACTCACGTTAACAATATTGCAGCAGTACGCACACAATCGAAGCGCAGTAAGGATGGCTAGTGTAACTAGCAAGAATACCACGAAAGCAAGAAAAAGAAGTACGCTATTAACTATTAACGTACCTGTCTCTTCCGAAACGAATGAGTACGTGTGCGACGTATCTCCTACCATCGAATGAGGTTAGTCT
+
AA@?5444:45555555:5555544)455.4994446<38<:444;8<=8B>44388>>>>'?;??::==BA>?>3735====+<:5:.595&5997<<;655;:@9B?BA?>B>9=@@@AABA:99?>;;=<;@CBC?BAA?@?@@<A?B;<8;AA@A@9958ABB?@=@?2779.33;;;3;::8>?@@B1BB>@8;:@@@DH<>7;;??:>://000,0@00;@><;9=>>6<<;8::8??9==A?989?@ABB>AA::6:CC9;855=69:3307;;<455
@ATNG8:04254:02049
GATGGTAGCTCACGTACGTCACACGTACTCATTCGTTTCGGAAGAGACAGGTACGTTAATAGTTATAGCGTACTTCTTTTTCTTGCTTTCGTGGTATTCTTGCTAGTTACACTAGCCATCCTTACTGCGCTTCGATTGTGTGCGTACTGCTGCAATATTGTTAACGTGAGTCTTGTAAAACCTTCTTTTTACGTTTACTCTCGTGTTAAAAATCTGAATTCTTCTAGAGTTCCTGATCTTCTGGAGATATCATCAGCGAGCTACCATCGAATGAGGTTAGTCT
+
88//)/79:79;;<<<666<<<<==>>><@AA<A@BC9;;4:.999::;>:<<<<<2965=BB:<<ABBBBBBB@BBBBA1??>BBDC>BBCD999@???9>?>8?B?BBBBB?;;7;@B;?<?@@>>=;;6;>AA:>=>==?@;;;>>?>897085;9<=8=999<A88:@@:;<ADD5D58576BAB/@@@AA7;;@@?==9::9====,//6:A5:7:@<@@@>>>@<@=>==B?>9==<4;;;==>@BD>==;;;<<7661666696=:;;=C>AA@==
@ATNG8:04254:02056
GATGGTAGCGAGCGAGTGTGTATACCAGAAGATCAGGAACTCTAGAAGAATTCAGATTTTTTAACACGAGAGTAAACGTAAAAAGAAGGTTTTACAAGACTCACGTTAACAATATTGCAGCAGTACGCACACAATCGAAGCGCAGTAAGGATGGCTAGTGTAACTAGCAAGATTACCACGAAAGCAAGAAAAAAGAAGTACGCTATTAACTATTAACGTACCTGTCTCTTCCGAAACGAATGAGTACGATGAGATCTCGTGTGCTACCATCGAATGAGGTTAGTCT
+
BBBC>@;@=BB@<;::;;<=BBAAA@CCC@@@A999457;;;;BAA>AB8C>A>@:;::;;#5499<;;;BBBBF?CCBCBCB5@A@D?CCB7B@A=A;;;BBACCAD@;;;;?AADECCCBBB@@@DBBA@@=A<;;59??>>6957@;@;;2:@@@BCBB?BBABCC@BBD?CC>A@:::,:==9989897$7317788:>=BB>B:=;88166=<BCC?BAA;;;@AEACCC=C;;7;@@@@@?AA@??BBBA@@@@?=::999357789,25:<7:7;<<<<
@ATNG8:04261:02050
GATGGTAGATATATGCACGCTCTACCAGAAGATCAGGAACTCTAAGAAGAATTCAGATTTTTAACACGAGAGTAAACGTAAAAAGAAGGTTTTACAAGACTCACGTTAACAATATTGCAGCAGTACGCACACAATCGAAGCGCAGTAAGGATGGCTAGTGTAACTAGCAAGAATACCACGAAAGCAAGAAAAAAGAAGTACGCTATTAACTATTAACGTACCTGTCTCTTCCGAAACGAATGAGTACAACTCTCATATGACACTACCATCGAATGAGGTTAGTCT
+
CBB=:>6:555556;AAB?CBCBBC@CCE@AAABBB@C@::9//+/;69:8;=@@00/666'6(///899@@:::,:395>?>+=<5:.555&5;<5;;<<;;<000/7;;6<=>499>>@@@BCC=;;FCCC@CDCC?@@BBCCCC?C@BCC@CBBBBBBB?BBBCCB?BD>AAA?@@:::,7<=8<<>=>>%=><00//?B?AA<A9>>??<?<=<B@@=@BBBBBB>A?ACC<AAC@BBCBBBBC>A@AABBBBCBBBBB?BB?@A???=B=;;7;9=C@AA
@ATNG8:04265:02050
GATGGTAGAGAGACTGTGCGCACCCAGAAGATCAGGAACTCTAGAAGAATTCAGATTTTTAACATCGAGAGTAAACGTAAAAAGAAGGTTTTACAAGACTCACGTTAACAATATTGCAGCAGTACGCACACAATCGAAGCGCAGTAAGGATGGCTAGTGTAACTAGCAAGAATACCACGAAAGCAAGAAAAAGAAGTACGCTATTAACTATTAACGTACCTGTCTCTTCCGAAACGAATGAGTACTGCGTCTCACTCTCGCCTACCATCGAATGAGGTTAGTCT
+
449:5:<<ABABBB@;ABBBA@AC?BCCACBB;;:=@;>@@00/?<??;?<79///???0@<@0//96678::917733333$33,3,333&333,3:872....(.(.5275627988@CCCCCCCDCCCC?CCCC?BBBBBBBB<?;@998:DBBBABB@BBAAAB?BB?BBB>@A999,7;;8<<<??.:>6<///;;A>>;>;????<?<@ACAA<@@@@@CC@D@DCC>BAA>???CCCCBBBBBDBBBBBBBBCC?BCD@CAAAC?AAAA?A?BCB@@
@ATNG8:04276:02063
GATGGTAGATATATGCACGCTCTACCAGAAGATCAGGAACTCTAGAAGAATTCAGAATTTTTAACACGAGAGTAAACGTAAAAAGAAGGTTTTACAAGACTCACGTTAACAATATTGCAGCAGTACGCACACAATCGAAGCGCAGTAAGGATGGCTAGTGTAACTAGCAAGAATACCACGAAAGCAAGAAAAAGAAGTACGCTATTAACTATTAACGTACCTGTCTCTTCCGATACGAATGAGTACACACTCTCATATGACACTACCATCGAATGAGGTTAGTCT
+
<A@@8<<<@@;;=;;ABB=<>@@00+/7727<=9;57;8;<=AA@@<78,3,////(/;;;+:5///>=;AA???8:7;A@BA1@@:>4;;;*9@A=BDCCCCB@@<@;@A=ABG@BBBCCCBBBCCDCCCA@?@BAB?BBCABCBF?=:=00,0@@@@BCC?CCB@?@<>@<0005;:099,99:3:BAAB2@?>A777<;==>8=:>@BE>D;??BCLACBBCDCC>@=@B@@?BB?BBBBBBBBBBCBBBBBBBBBBBA???@=A@=;;48;;@;@>AB@@@
@ATNG8:04279:02030
GATGGTAGCATCATGCATATCTCACCAGAAGATCAGGAACTCTAGAAGAATTCAGATTTTTAACACGAGAGTAAACGTAGAAAGAAGGTTTTACAAGACTCACGTTAACAATATTGCAGCAGTACGCACACAATCGAAGCGCAGTAAGGATGGCTGTGTAACTAGCAAGAATACCACGAAAGCAAGAAAAAAGAAGTACGCTATTAACTATTAACGTACCTGTCTCTTCCGAAACGAATGAGTACGATGAGAGAGCTCTCTCTACCATCGAATGAGGTTAGTCT
+
B?A@:BBCDCBDCC@@CEDBACACC@BDD@BBB;;55?59<=9:8B?B@9>900/66666'659A@BBBBBBBA::9;?BBB=AB>B=@@@7@CCACCCCBBB@@<@?BB?BDC@CCFFCBBBCDDDBBBBB?BAAA@CBBB@@@B=B??>>;0000AAB@CCDCCB?BB>AA?<??998*9:9;>>@AAA(>=9@///::C>@3838=?>5;5;>CCCACBBBBBC?C@BBD?B@@>;;;BCCBCB?@@BBBBBBBBBBBBBBB@B;;;B<>>>@:?8=BA@@
@ATNG8:04280:02020
GATGGTAGCAGACGTGACAGAGCGCCAGAAGATCAGGAACTCTAGAAGAATTCAGATTTTTAACACGAGAGTAAACGTAAAAAGAAGGTTTTACAAGACTCACGTTAACAATATTGCAGCAGTACGCACACAATCGAAGCGCAGTAAGGATGGCTAGTGTAACTAGCAAGAATACCACGAAAGCAAGAAAAAAGAAGTACGCTATTAACTATTAACGTACCTGTCTCTTCCGAAACGAATGAGTACAGAGAGTACGATATGTCTACCATCGAATGAGGTTAGTCT
+
::;=@BBCCCCCBBBBBBFCFEEBC?CBC@CBBAAB@B@BBB???B?CC?B@BB@@@BBB3B?BBBAAABBCDF>@A@@@@@,@A=A5;;;7;CC@AABACBBAB?B?BC@AAA?AABBCBCDCCCCCCCCC@DCBB?BBAABBBB>B?C998:AAABBCC?CCCAA@?BD@BBB<>=888*:==9::9:9:%0>;@///;=AAC;?<@A@@:>:<AAAA?BBABCBC>A?BAA=AAA????CCCCBC@AAABBBBBBBBBBBB@@;@<>>A;:::@<>;CDA?>
@ATNG8:04280:02023
GATGGTAGTCTCAGATAGTCTATAGTACTCATTCGTTTCGGAAGAGACAGGTACGTTAATAGTTAATAGCGTACTTCTTTTTCTTGCTTTCGTGGTATTCTTGCTAGTTACACTAGCCATCCTTACTGCGCTTCGATTGTGTGCGTACTGCTGCAATATTGTTAACGTGAGTCTTGTAAAACCTTCTTTTTACGTTTACTCTCGTGTTAAAAATCTGAATTCTTCTAGAGTTCCTGATCTTCTGGACAGAGTGTGCAGATACTACCATCGAATGAGGTTAGTCT
+
@@@:055=@=@B;;?@@@:66=>>BDCA?;?@7?ABC?DD@C9A<@;;@@;=A?;;898>B@>;@<@BC?;??>A699<>=,@B>CAFD=@?@>9===9;B89:ACBBABFJCCCDD@DCC?C=BBCCAAAC@CCDD?CBCCCCC@@@BB@@ACEACCC?CB@C@CABA@@@BB@CCCCC:A>@<;;;;;*;A@@@;AABA@ACAAB@CCCC5CA@AC@B@CDADCCCBBB?C@CEBBBB7;:B>BBDDCCCCB@@@CDBBBBCC@BBBCC>AABB?A?CBBBB
@ATNG8:04281:02055
GATGGTAGAGTATCATGTGTATCTCCAGAAGATCAGGAACTCTAGAAGAATTCAGATTTTTAACACGAGAGTAAACGTAAAAAGAAGGTTTTACAAGACTCACGTTAACAATATTGCAGCAGTACGCACACAATCGAAGCGCAGTAAGGATGGCTAGTGTAACTAGCAAGAATACCACGAAAAGCAAGAAAAAGAAGTACGCTATTAACTATTAACGTACCTGTCTCTTCCGAAACGAATGAGTACACACTCTCATATGACACTACCATCGAATGAGGTTAGTCT
+
B;;69=<@BBBBCEBBCBBBBBCCB@CCC?BBBCBA>A@CCCBBBB?CD@C@B@?::99:*;@BBBBBCB@@@C=CDCBCFC5CD>A4;;;.;BC@CBCCD@@998:>AB?BBB?BBBBBCABBDEDCBBBD@BCCC@BBCBAA:94;=A@@<@BBBBBAC@BBBBBB?BB?BA@<>@9999+9==9999::(8>49888=AA@A=?;?A==8=<::ACC>B:<;BBB>B:;;B<BBBAEDCCCCBDBBBDBBBBBBABBBBBBBB?BBBBB=?@;;7;?ACCCB
@ATNG8:04282:02038
GATGGTAGTGTCAGTGCGCGTCGTCCAGAAGATCAGGAACTCTAGAAGAATTCAGATTTTTAACACGAGAGTAAACGTAAAAAGAAGGTTTTACAAGACTCACGTTAACAATATTGCAGCAGTACGCACACAATCGAAGCGCAGTAAGGATGGCTAGTGTAACTAGCAAGAATACCACGAAAGCAAGAAAAAGAAGTACGCTATTAACTATTAACGTACCTGTCTCTTCCGAAACGAATGAGTACACATCGTCGTGTCGTGCTACCATCGAATGAGGTTAGTCT
+
:<:405<:::BB;96>>BC;96@;??BCB=@@:;998=:994444928828233399:::+;7==BBAAACCCF>@9;:???0@A<A4;;;.;AC>CAAADBB;;7<<AC?CBB?A@BCCBBBC<<;CCBBC?DBBB>@@BBBABC?B@BBB@BGBB@@AB?BBBBAB>AA>ABA@BBAAB=998>BBCCC3BB?B888AA@??<?<????<A=??BDD@BBCBAAC?C?A@@9>993:??ABBBBDBCBBBBAAABBB???A@@<@???@<@@AA=A?ABB??
@ATNG8:04240:02089
GATGGTAGTCTCAGATAGTCTATAGTACTCATTCGTTTCGGAAGAGACAGGTACGTTAATAGTTAATAGCGTACTTCTTTTTCTTGCTTTCGTGGTATTCTTGCTAGTTACACTAGCCATCCTTACTGCGCTTCGATTGTGTGCGTACTGCTGCAATATTGTTAACGTGAGTCTTGTAAAACCTTCTTTTTACGTTTACTCTCGTGTTAAAAATCTGAATTCTTCTAGAGTTCCTGATCTTCTGGAGGATATCATCAGCGAGCTACCATCGAATGAGGTTAGTCT
+
9;:58<=ACCCCCCCCCCAAACBCCCBBBBBA?CBBF?CC>A?BGDCBBC@CCCCB?B?B@??;@=ABBBBBBCC=@@DFD3AA>@?KE?CBCGADAB?AC9;;BCCD@CCCCCCCC?CCC?C?CEECCCCD?CBBB?CCCBDCDBBBBBBBBBA@CCC?CD?C?AACCCCCCC@CCDDD;B?B;;::::*:@@@B=A@CBBCJAAA@CDFD2CAABDAD@BB?CCCBBBB@B@CCCDDC?AAC@CC@CBBBBDDBCCCCBBBBCC?CCBCB?BBCC?D@DDBBB
@ATNG8:04244:02110
GATGGTAGGCGTGTGAGAGTCTGCCCAGAAGATCAGGAACTCTAGAAGAATTCAGATTTTTAACACGAGAGTAAACGTAAAAAGAAGGTTTTACAAGACTCACGTTAACAATATTGCAGCAGTACGCACACAATCGAAGCGCAGTAAGGATGGCTAGTGTAACTAGCAAGAATACCACGAAAGCAAGAAAAAGAAGTACGCTATTAACTATTAACGTACCTGTCTCTTCCGAAACGAATGAGTACCTCTCAGACGCTCGTCCTACCATCGAATGAGGTTAGTCT
+
?@AA@BDC@CCCBBCCBBB@@A@AA6ADD@BC;;:C?C?BBDEBBB=::8;>B@=999::'8<=<=A>>>BBBC;A>99:::(9=8<8<<<0;7>9><5;>>>BB<B<BB=C>><>>@@@?>?AAA?>?@@@<@A@@;>>=9;;//-/9;<?<@<<;@BBB<A@@@CB?CA=AAA8<:555(7994:====/8819???AAA=>:==>>>A;A:><88:;@>>A?>?<A:ACD:ABB????@;;;=<;;@A???@@@@@@A<A;;7;??=>:>???=?=AAA==
@ATNG8:04250:02076
GATGGTAGACATATCGTACTCTCTGTACTCATTCGTTTCGGAAGAGACAGGTACGTTAATAGTTAATAGCGTACTTCTTTTTTCTTGCTTCGTTGGTATTTCTTGCTAGTTACACTAGCCATCCTTACTGCGCTTCGATTGTGTGCGTACTGCTGCAATATTGTTAACGTGAGTCTTGTAAAACCTTCTTTTTACGTTTACTCTCGTGTTAAAAATCTGAATTCTTCTAGAGTTCCTGATCTTCTGGCGCTCTGTCACGTCTGCTACCATCGAATGAGGTTAGTCT
+
=A@>;@<BABBCCCCCCEFCCCCCCCDGCBAA?AAAB<AA?C?D=??;CC8>:AAB?C@BBBB?B7=B@@@@9..(......#.62755,2;=9=*0///(./(5968;>9@@@@@AAA;>>A:A=AA>?????=DA??6<<D??@??@@AAA???@<6666//*/7<<A@@BA??<????>2>5;5;===<*<<888-8;??ACA===8=>>?/?ACBB=A;??=D@A@;;;<@=AA>==>;>AB=;<;@???@@@@BA??>>>??9<<>?A9<=>>;><AHCBB
@ATNG8:04250:02092
GATGGTAGAGTACAGTGTAGTAGACCAGAAGATCAGGAACTCTAGAAGAATTCAGATTTTTAACATCGAGAGTAAACGTAAAAAGAGGTTTTACAAGACTCACGTTAACAATATTGCAGCAGTACGCACACAATCGAAGCGCAGTAAGGATGGCTAGTGTAACTAGCAAGAATACCACGAAAGCAAGAAAAAAGAAGTACGCTATTAACTATTAACGTACCTGTCTCTTCCGAAACGAATGAGTACGAGAGAGCACACGTGTCTACCATCGAATGAGGTTAGTCT
+
:>?<8ACJCDCBBBCCCCCCEDABA@CDD@DBB::;?B?ABB:9;C>A@?@=@AABBDFC3B?B???B???B??=8==78888'333288818==8=<=9>>9>=:>;==:>>==@@@@CCCCBBBBBBACC@CCCC<@@@@BBBA=B@DBB?BBDBABBB@BBBBBB@BB=AAA9==999,9<<::::::;';@<B888@@@==:>=A>??7;7;BBAA>BBBAAEC@B?AAC>DCC?BBBBBBBBBBAC?@?BBBBAAAAB?AA<AAAAA:AAA?7=9<BBCB
@ATNG8:04257:02079
GATGGTAGTGTCATATGAGAGTGTGTACTCATTCGTTTCGGAAGAGACAGGTACGTTAATAGTTAATAGCGTACTTCTTTTTCTTGCTTTCGTGGTATTCTTGCTGGTTACACTAGCCATCCTTACTGCGCTTCGATTGTGTGCGTACTGCTGCAATATTGTTAACGTGAGTCTTGTAAAACCTTCTTTTTACGTTTACTCTCGTGTTAAAAATCTGAATTCTTCTAGAGTTCCTGATCTTCTGGGATGTGTGCGCAGTGCCTACCATCGAATGAGGTTAGTCT
+
@<==@CBBBBCBCDBCCCCCCA@ACCCBBBBB@BCBG>BC?CAAAACCDD@CCCBC=A=@@@?4;6;@@@BBA@A=;;;;;);A=A@@@;@BAB?BCB?CB@CICB?C@EECDBCBB?B@@<?>@CDCAB??=?CCC?CBBBECCCCCCCDDDCC?CCCA@@?@?CBB:9:ECC@BBCEE;A=A9;;;;;*;@AAA<BBABBCBBBB>BBBB0BA@@B?B?CDACCDBBBB>B>BCCCCD=A:::.;:;:@BBBBBBBABCADCD@BBBBB>BB@@>A?BDBBB
@ATNG8:04258:02085
GATGGTAGTGTGTCTCTGAGAGTAGTACTCATTCGTTTCGGAAGAGACAGGTACGTTAATAGTTAATAGCGTACTTCTTTTTCTTGCTTTCGTGGTATTCTTGCTAGTTACACTAGCCATCCTTACTGCGCTTCGATTGTGTGCGTACTGCTGCAATATTGTTAACGTGAGTCTTGTAAAAACCTTCTTTTTACGTTTACTCTCGTGTTAAAAATCTGAATTCTTCTAGAGTTCCTGATCTTCTGGGTCTCTCTCTCACGCACTACCATCGAATGAGGTTAGTCT
+
<::;;?<BBCAABB966A?@B@@@AB;;;C;;7:BBB;CC>@>@BBDCEF@BBBAA=BABBCC@C@BAACB;;9C=@@@@@(9906AAD=CD@A?ACC?DC>ABBBGDBCCCCCCCCACCC@B@BC@@@@AA=ABBC@DAAADCCBBBBBCCCBC?BBB@BB@C?BBBA@ADEDBCCCBBB2A>@;@@@@@,?ABBB=CBCBBBCAAA<@A@A0@ABBB>B>BC@B@@@A@@<@<?AACBC@BBLL?BBCCCCCCDCDBCCBBBBC@BBCCC@B@@A?A?ACAAA
@ATNG8:04260:02096
GATGGTAGCTATACGTATATCTATGTACTCATTCGTTTCGGAAGAAGACAGGTACGTTAATTAGTTAATAGCGTACTTCTTTTTCTTAGCTTTTCTGTGGTATTCTTGCTAGTTACACTAGCCATCCTTACTGCGCTTCGATTGTGTGCGTACTGCTGCAATATTGTTATCGTGAGTCTTGTAAAACCTTCTTTTTACGTTTAACTCTTCGTGTTAAAATCTGAATTCTTACTAGAGTTCCTGATCTTCTGGAGATATCATCAGCGAGCTACCATCGAATGAGGTTAGTCT
+
55<<:>>BBB?;;;<;>>><<<=;;:;:666@?BACC=@>:=80/)/:7//+/:::>4=2;1977-76;?BBBA=8=7??;?;0=<)//////&/.228389;6::=====881775522;A5>??<?=;;;6627:389::158:>@>==<?<<=:666)---,36057A=;;;9;77158888-84<867878(5:99905/57//).<=<A9888-8///80607;-/.887455.3.3669>>688?5>:::8==97=>>?>@>>>>><>AABB<@@@A8;7;AA==
@ATNG8:04261:02081
GATGGTAGCTCGCTGATGATATCTCCAGAAGATCAGGAACTCTAGAAGAATTCAGATTTTTAACACGAGAGTAAACGTAAAAAGAAGGTTTTACAAGACTCACGTTAACAATATTGCAGCAGTACGCACACAATCGAAGCGCAGTAAGGATGGCTAGTGCAACTAGCAAGAATACCACGAAAAGCAAGAAAAAAAGAAGTACGCTATTAACTATTAACGTACCTGTCTCTTCCGAAAACGAATGAGTACGAGAGAGCACACGTGTCTACCATCGAATGAGGTTAGTCT
+
@??<?BBECCCCCBBCBBBBCCAAA@CCC@BCB@@@?B>ACC???B@BB>B@BB>>@BBB2B>AABBBABCBAA=>?@CCDE5CB@C>BBB9ABA?CDCBCCCDC?C?CC@CAB?BB@AADDDCCCDCCC997;A??<@AA@AA??<@>BCC@CCCCCCBB?BAAABC?@@;?9927>9:::0000*/;;;;;<#<=6>@>?==<=<4:47<==3:38??9999BB@@@=*0)////&//01::<=>B=BBBBB@A>?798:>?=>>00*00//97/78>8<6<<797
@ATNG8:04262:02070
GATGGTAGTGTGTCTCTGAGAGTAGTACTCATTCGTTTCGGAAGAGACAGGTACGTTAATAGTTAATAGCGTACTTCTTTTTCTTGCTTTCGTGGTATTCTTGCTAGTTACACTAGCCATCCTTACTGCGCTTCGATTGTGTGCGTACTGCTGCAATATTGTTAACGTGAGTCTTGTAAAACCTTCTTTTTACGTTTACTCTCGTGTTAAAAATCTGAATTCTTCTAGAGTTCCTGATCTTCTGGAGATACACATGATACTCTACCATCGAATGAGGTTAGTCT
+
@@@@>?<CCCBCBCCBBCBDDCEBBBBBCCCC?AAAC=CC?A?ABCCCBB?CCCCC?C@DDCC?C@CCCBCBCCB<9999:*;B@BCCC>CJCB@BBB?BC?ABCFFF?BBBCCCCDABBB@C@CCCCCDCC@CCCC@CCDCCCCBDBBBCBBBB@BBB?BC@C>@@CCCFCCC?B@@@@7>;>9;;:;:*;CBBC;;;DEDFDCCC@CCCC5CDDDC@CBDD@CCBBBBB?B@BBBCCD@BBB@CCCCCCCCCDCCCCBBCCCC@ABBBF?BCBB?C@DDBBB
@ATNG8:04262:02080
GATGGTAGTATCTGCACACTCTGTCCAGAAGATCAGGAACTCTAGAAGAATTCAGATTTTTAACACGAGAGTAAACGTAAAAAGAAGGTTTTACAAGACTCACGTTAACAATATTGCAGCAGTACGCACACAATCGAAGCGCAGTAAGGATGGCTAGTGTAACTAGCAAGAATACCACGAAAGCAAGAAAAAGAAGTACGCTATTAACTATTAACGTACCTGTCTCTTCCGAAACGATGAGTACACATCGTCGTGTCGTGCTACCATCGAATGAGGTTAGTCT
+
CBBB@BA@@@@<996?;;;B=>?>>:6668<;;;99058<<>=BBC?BB?B?CC>@?BBB2A>AAAABBBBAAA;:9;AACA.;;>C5;;;*:@@;ABBBBDCCC@D@CC@BBB?BBAABDCCEAAAABCBB@B<::>AAAAABAA=B@CCC@CCEAAAA?=?DDBCB?BB?999<@@999+9:9399999(8=8?9::=<A@@<@<?@@@=A=@@CCC?C;:;BCB@E?BAA=A@@AAAAAAAAAABA@AABBCCBCCBBBBB?AAACC?CB9:59>BBBBC
@ATNG8:04269:02081
GATGGTAGAGAGAGCTCTCTCATCGTACTCATTCGTTTCGGAAGAGACAGGTACGTTAATAGTTAATAGCGTACTTCTTTTTCTTGCTTTCGTGGTATTCTTGCTAGTTACACTAGCCATCCTTACTGCGCTTCGATTGTGTGCGTACTGCTGCAATATTGTTAACGTGAGTCTTGTAAAACCTTCTTTTTACGTTTACTCTCGTGTTAAAAATCTGAATTCTTCTAGAGTTCCTGATCTTCTGGTGTCGTCTATCATGTACTACCATCGAATGAGGTTAGTCT
+
DBBB@BCCEDBCBCDBCCCBCCBBBCDBCCCC@BBDD>CC?C@B@BABCA=@@BBC?C>AAAE?B?BBBBBBBBA>AACCC2AB?BB>@9@BBA;@7/*0=:000///*/@@>@@AA=;<;:>:=AAA???@=AAAA<AAA=>>AAAA@AA???A:8:::??:?<?@@@CB@>><>A@@@2>8=8:::;:+:>999066:///=99><BBBB/C;;;C=B=;;8;>>A>>><@=AA>==>;>CA=???AAA>>>@>A?A===9996;;5566<<9@<@<?@=86
@ATNG8:04269:02102
GATGGTAGCGCGACGAGCGTAGACCCAGAAGATCAGGAACTCTAGAAGAATTCAGATTTTTAACACGAGAGTAAACGTAAAAAGAAGGTTTTACAAGACTCACGTTAACAATATTGCAGCAGTACGCACACAATCGAAGCGCAGTAAGGATGGCTAGTGTAACTAGCAAGAATACCACGAAAGCAAGAAAAAGAAGTACGCTATTAACTATTAACGTACCTGTCTCTTCCGAAACGAATGAGTACTGCGTCTCACTCTCGCCTACATCGAATGAGGTTAGTCT
+
?@B=;BBBBB@@ABCCCCCBBCBCG>CCC@BCCAAA@BACCCBBBB?CG@B?@@@=>===,?=ABCEBBBCAA@<@@AABBB5CD@CACCC<HCCACCBBCCCCC>@?AB@DBB?BAABCCCCCCCCCCCBB>AACC@CCBBCCCC>B>A@@;?@ABBBBC?CCDDCC?CA?CCC;??9::,7;;8====@.;838///99=>A7;8;AAA<A<?@DDFACBBBDBD8:8:CC=AAC?999CCCB??@BCCBBCCCBBBBB@CDDABBCB=@AAA>@?BBA;;
@ATNG8:04271:02076
GATGGTAGGCGACATACATACGCGCCAGAAGATCAGGAACTCTAGAAGAATTCAGATTTTTAACACGAGAGTAAACGTAAAAAGAAGGTTTTACAAGACTCACGTTTAACAATATTGCAGCAGTACGCACACAATCGAAGCGCAGTAAGGATGGCTAGTGTAACTAGCAAGAATACCACGAAAGCAAGAAAAAAGAAGTACGCTATTAACTATTAACGTACCTGTCTCTTTCCGAAACGAATGAGTACCTCTCAGACGCTCGTCCTATCGAATGAGGTTAGTCT
+
::>:7<::=:555<::;BA>;A;??:BBC@CBBBCD@F@CEECBBCACB>B?ABBBBGGD3F@;;;BCCCCCCC=DA;;;;;*:@=?=BBB7??@=;;;==B999E>@@@@;>00,//::>?CCBC:;=CGCDAAA@C?;;;BB@@@>A@C;;9;BBBBBBB@@@A@@?@BB?BAA399999,8<<8<@@@@A(@A>9989AAA@@=@=///<7<9<<CCCBHCB@@;;;0<=AAA=BBB?BAABBAA?BABBBCBCBBBBCCC=AACB@@<>>=<9=;>>>=>
@ATNG8:04276:02104
GATGGTAGAGTACAGTGTAGTAGACCAGAAGATCAGGAACTCTAGAAGAATTCAGATTTTTAACACGAGAGTAAACGTAAAAAGAAGGTTTTACAAGACTCACGTTAACAATATTGCAGCAGTACGCACACAATCGAAGCGCAGTAAGGATGGCTAGTGTAACTAGCAAGAATACCACGAAAGCAAGAAAAAAGAAGTACGCTATTAACTATTAACGTACCTGTCTCTTCCGAAACGAATGAGTACTATAGACTATCTGAGACTACCATCGAATGAGGTTAGTCT
+
>>>>@CBBBBB@B@ABAA@BBBCCC?AAA?AAAA??8=;::4455=8BA>B;899:9889(:9<::00/=999:29;@????0?@=@8@BB4BAB=A;;;=B@9986:>>?BBC9;;A?@@BBBB@@A@@@A>C;;;<??@?ABBB>@<@00,0@>>@@BD????????BA=BB@:@?=;;377;5889999%97/6858<>=>><@<>>@?8=8=>A@@=@DCBBBC@D=@AB=A@?;?@@A???DBBBCCCBBAAABAABCCBB?BAAAB?BC@@=@;?@AAA
@ATNG8:04280:02074
GATGGTAGTATATCGCGTCGTTATCCAGAAGATCAGGAACTCTAGAAGAATTCAGATTTTTAACACGAGAGTAAACGTAAAAAGAAGGTTTTACAAGACTCACGTTAACAATATTGCAGCAGTACGCACACAATCGAAGCGCAGTAAGGATGGCTAGTGTAACTAGCAAGAATACCACGAAAGCAAGAAAAAGAAGTACGCTATTAACTATTAACGTACCTGTCTCTTCCGAAACGAATGAGTACTGTATCTATGTGTGCGCTACCATCGAATGAGGTTAGTCT
+
CCBB?BCCCC@BBBDGCCC998;@@=@BA@CDA@@E?B?BCBBBBB=AA?A?AA@99999(9>BBDABBBCAAA:AA=====+::4:0888)8=>9>===>C@??;?=AD;;;;<>>B@AADA=>=?????A<A???<>>=><>6607=AAA<A=>>?AAA;AAAA==8=D=CAB6;;777)8::5;@DAD/8818:;:>????<?<>><<5:4:=9:;>@@?AAAA;@<@@>7=::4:67:///=999AA>>==<<>>>>>B@@<>==??<?A@A<@<@@A:;
@ATNG8:04280:02094
GATGGTAGCTATACGTATATCTATGTACTCATTCGTTTCGGAAGAGACAGGTACGTTAATAGTTAATAGCGTACTTCTTTTTCTTGCTTTCGTGGTATTCTTGCTAGTTACACTAGCCATCCTTACTGCGCTTCGATTGTGTGCGTACTGCTGCAATATTGTTAACGTGAGTCTTGTAAAACCTTCTTTTTACGTTTACTCTCGTGTTAAAAATCTGAATTCTTCTAGAGTTCCTGATCTTCTGGACGACGCGCACTGACACTACCATCGAATGAGGTTAGTCT
+
AABB>ABBBB@CDCCCCECCDCBAAABBBCAA?ACBE>DE@D@BBBBBBB@CCACB?C?BBBB?B?BABBB9:3=489:9:(7<;ABBB=BBBA?ACC@CB===>BBB?BCB@>>AA;@@@9>;>>>@=<;@;@===;@@A;>;:8:>>>@>>>E:>>?:=>>D=BA@A?@@@@;@@ABA5A<?<?@AAA/AA7881866///===A<AABB/D;;;?;?:==:>??D?>>;>=AAB@@@:>>@;@A9::>==@B;;<AA?::67179::<7:==>:><???A>
@ATNG8:04281:02081
GATGGTAGGCTTGTGAGAGTCTGCCCAGAAGATCAGGAACTCTAGAAGAATTCAGATTTTTAACACGAGAGTAAACGTAAAAAGAAGGTTTTAACAAGATCTCACGTTAACAATATTGCAGCAGTACGCACACAATCGAAGCGCAGTAAGGATGGCTAGTGTAACTAGCAAGAATACCACGAAAGCAAGAAAAAGAAGTACGACTATTAACTATTAACGTAACCTGTCTCTTCCGAAACGAATGTAGCTAACAGAGAGTACGATATGTCTACCATCGAATGAGGTTAGTCT
+
A;;55:<<=BB8B;;666>>CC@@@;@>@<>>;@@@>B=B@BAA@@=@A<@;@A;;;;;;);;>A@898BBBBC;=<>>?<=,9938;@@@2@278/7333832288/3.37,,,,(,,*222-....56555=6:AAA7:;>899//,/6=;?<?9987;;<<@@>A>>8781798275;;:.6//(.5353'--(....333222161657715/5///37(////877(.).59,268(///////;69666622222667622....5(..3330.22838455...
@ATNG8:04282:02079
GATGGTAGTGTCATATGAGAGTGTGTACTCATTCGTTTCGGAAGAGACAGGTACGTTAATAGTTAATAGCGTACTTCTTTTTCTTGCTTTCGTGGTATTCTTGCTATTTACACTAGCCATCCTTACTGCGCTTCGATTGTGTGCGTACTGCTGCAATATTGTTAACGTGAGTCTTGTAAAACCTTCTTTTTACGTTTACTCTCGTGTTAAAAATCTGAATTCTTCTAGATTCCTGATCTTCTGGTAGAGCGTGCATATATCTACCATCGAATGAGGTTAGTCC
+
AABA?B<BBBBBBABACCCCDCCCDDDBBB;;7;@A?<@@<@?;;;BBA=9<@@00+/27:<C@F@CDCBB;:0@:00000*00+/9:@5BBBC@CBB?CB@EAAACE>EBBBCCBB?BBB?B@BBAC???A>@BBB?CBBACCBBBBBBBBCCC@CBB?BB>B?BC@@@BC@@<@@A@A5@;@4;;;;;*;BBBB:;;ABAA@AAA5;;;;*;AA@@=A<AB?BDCBBBADACBDBBB>B@@>@CCBBAAACCBBCDCCCCCC@C@@@C?@??@=@;@BBB?
@ATNG8:04236:02155
GATGTAGGACGAGCGTCTGAGAGGTACTCATTCGTTTCGGAAGAGACAGGTACGTTTAATAGTTAATAGCGTAACTTCTTTTTCTTTGCTTTCGTGGTATTCTTGCTAGTTACACTAGCCATCCTTACTGCGCTTCGATTGTGTGCGTACTGCTGCAATATTGTTAACGTGAGTCTTGTAAAAACCTTCTTTTTACGTTTACTCTCGTGTTAAAAATCTGAATTCTTCTAGAGTTCCTGATCTTCTGGGCAGACTCTCACACGCCTACCATCGAATGAGGTTAGTCT
+
;;AA<>B?A;65599445<:;;=55555:994;::<3<:59344455<=:=BBBAA4929?@A=B?CCBA@A@=@@999595$4:;3555>5<<<<9=6616<.5655==7<<<;@:9915===@8AAA@AB@@=BA@A=BBA;;;;;>@B@@AAAA=;::;?@<@:>?@?@?BBA;?99999'99=:?@DDD1ABCDD49995995555.5555$59956269AA=999996>8<8<><=<@29999,9@@B@AABB?@??><*000*/799;5555<4949<;77
@ATNG8:04242:02167
GATGGTAGTCTCAGATAGTCTATAGTACTCATTCGTTTCGGAAGAGACAGGTACGTTAATAGTTAATAGCGTACTTCTTTTTCTTGCTTTCGTGGTATTCTTGCTAGTTACACTAGCCATCCTTACTGCGCTTCGATTGTGTGCGTACTGCTGCAATATTGTTAACGTGAGTCTTGTAAAACCTTCTTTTTACGTTTACTCTCGTGTTAAAAATCTGAATTCTTCTAGAGTTCCTGATCTTCTGGTATGACTAGTGTACTACTACCATCGAATGAGGTTAGTCT
+
:<9;;?@CCDCCBBBBCCAABCCCBBDCBBA@<@BBD@CD@G@<:9@<BBABBCBC@GADEAA>A>@CBDBBCCC=@@@@@,@A=ABCB>BACC@CDD?DC?DDDDCE?BBCBBCBB?CCC=A=BEDDCCCC?BBCC?CBBBEBBCCCBBCAAAC@CCC?BB?B@CBCBCCCCC?@@CDD8@;>;::9:9*:?BBB=CBBBCCCBBB=AAAB0ABBAA?A?BC@BBCCBBB@D?AACCCC>AAC@CCECCCCBBBFCCCCCCCDD?CBBBC?@@?>:>=@@?@?
@ATNG8:04247:02159
GATGGTAGTACATGATAGACGACACCAGAAGATCAGGAAACTCTAGAAGAATTCAGATTTTTAACACGAGAGTAAACGTAAAAAGAAGGTTTTACAAGACTCACGTTAACAATATTGCAGCAGTACGCACACAATCGAAGCGCAGTAAGGATGGCTAGTGTAACTAGCAAGAATACCACGAAAGCAAGAAAAAGAAGTACGCTATTAACTATTAACGTACCTGTCTCTTCCGAAACGAATGAGTACAGAGAGTACGATATGTCTACCATCGAATGAGGTTAGTCT
+
55<=8=BB:5595545======;;;:;;;8<<<555.44)4444:49.7928233499999(97<C<AACECBBB=BCCDDCC3CIAI@CCB:BBB?A@@BCCCCC@D@CC?BBB?BBABBB@AACCJDCCCC?CA@@>AA@@;;<@=A?CBB@BBCCGDCC@C@@@BA???<?AA;??A@@:>AA;99999.8A<A<??A@?AC<?<9>=<1718>CCC@CGCCCBB?B?CAE>AAB=@@@@AABBBBBAAABBAAABBBBAABD?B?;;;6///:*/(/8959
@ATNG8:04249:02150
GATGGTAGTGTCAGTGCGCGTCGTCCAGAAGATCAGGAACTCTAGAAGAATTCAGATTTTTAACACGAGAGTAAACGTAAAAAGAAGGTTTTACAAGACTCACGTTAACAATATTGCAGCAGTACGCACACAATCGAAGCGCAGTAAGGATGGCTAGTGTAACTAGCAAGAATACCACGAAAGCAAGAAAAAAGAAGTACGCTATTAACTATTAACGTACCTGTCTCTTCCGAAACGAATGAGTACGAGAGACACACGTGTCTACCATCGAATGAGGTTAGTCT
+
:::<?BB==BCD@<<>B=BA;;=>>:>AA<@B@@?A6;7:@@@BBB@CD?B?AAAAABBB3B<??AAAACBBBD>?@@AEDD5@A?AACEH<CGGAICCCCBCCB@C@CD?CCD>@@BBBBBBCCCCCDDCC?CCCC@B???DCCB>B?B998:BBCCCCC?CCCBBB?>>8?@@9==999,9<<8999999%0<6;///==@??<?;>=>><@<@>CCE?BBCCCCD>A?ABB=BCC@AAABBBBB>>>BB>>>B==>????@A7;;@>>:>A?@<?=BBBAA
@ATNG8:04252:02163
GATGGTAGGCGACATACATACGCGCAGAAGATCAGGAACGTCTAGAAGAATTCAGATTTTTAACACGAGAGTAAACGTAAAAAGAAGGTTTTACAAGACTCACGTTAACAATATTGCAGCAGTACGCACACAATCGAAGCGCAGTAAGGATGGCTAGTGTAACTAGCAAGAATACCACGAAAGCAAGAAAAAGAAGTACGCTATTAACTATTAACGTACCTGTCTCTTCCGAAACGAATGTGTACCTCTCAGACGCTCGTCCCTACCATCGAATGAGGTTAGTCT
+
44==256;:<:;;<;;6969>@>996?D@B9:0<<*0+0//97779333-3-38944444$438888:;:998:29<<<<==+<>?A9?>>2<88134;::?A@@7<7;@<@AA=@@>>@@@B@@@AABBAA>BAAA=@@@??;<?8<9@@@<@BC@AAAA>ABBBBB@B@=A?;4:<877-577477777)5:38222999<A28056981715:AAB49:??>AB;?;?>?9=>A=@@@BABB?DBBBBAAAA@A@@AAA<AAC@D@;;;<678@<@:?CAAA
@ATNG8:04254:02144
GATGGTAGATACTGCTGATACACCTAGAAGATCAGGAACTCTAGAAGAATTCAGATTTTTAACACGAGAGTAAACGTAAAAAGAAGGTTTTACAAGACTACACGTTAACAATATTGCAGCAGTACGCACACAATCGAAGCGCAGTAAGGATGGCTAGTGTAACTAGCAAGAATACCACGAAAGCAGAAAAAGAAGTACGCTATTAACTATTAACGTACCTGTCTCTTCCGAACGAATGAGTACTATAGACTATCTGAGACTACCATCGAATGAGGTTAGTCT
+
77//)///::;5:959556<<BB9;9B=9;>999>5;8<BBB>BD?BB28488774C=C+=7<8<88999>>>3:366>==*<<7<7<<<0<><7555555;7//)/4::28/525<;;===B>99996BBB>BB@@<@AA@@??@;=9=00*0>;:::9838;;;;;8:95:8828::9:69773;>==.;;67555=>A@@:?;8::>;A;>>B@@=@A;:;@@<?;9:5:@@=AABCC???BBB???@AAB@@;;:BAAA?A@@@@=@AAC?B?BB;::
@ATNG8:04255:02126
GATGGTAGTGTGTCTCTGAGAGTAGTACTCATTCGTTTCGGAAGAGACAGGTACGTTAATAGTTAATAGCGTACTTCTTTTTCTTGCTTTCGTGGTATTCTTGCTAGTTACACTAGCCATCCTTACTGCGCTTCGATTGTGTGCGTACTGCTGCAATATTGTTAACGTGAGTCTTGTAAAACCTTCTTTTTTACGTTTACTCTCGTGTTAAAAATCTGAATTCTTCTAGAGTTCCTGATCTTCTGGAGATACACATGATACTCTACCATCGAATGAGGTTAGTCT
+
BBCB?FBBDDDCBB<::DBBBBBBBCBAAC@?<>?>?:@C@C@BAABBCD?BBBCC@C@CDBB?B@CCCDCCCCD>99999'9D=BCCC>CBBB?BBB=BB>AABECCACCCCDDBB?BCC@C?CFCCCCCC?BCCC@CCCCCCCCBDCCCCBBA?CCC?BB?B?BBCCBCDCC?@@???4?;@?BBCCCC*CCAAB=BBGDDDCCCC@CCCC1CBBCC@BACC=BBCCCCC?B=AABDCC=ABC?CCCCCBBCCCCCCCCAABCB>AAACC>@CBB@D@BBCCC
@ATNG8:04255:02147
GATGTAGGCACTGCGCACACATCCCAGAAGATCAGGAACTCTAGAAGAATTCAGATTTTTAACACGAGAGTAAACGTAAAAAGAAGGTTTTACAAGACTCACGTTAACAATATTGCAGCAGTACGCACACAATCGAAGCGCAGTAAGGATGGCTAGTGTAACTAGCAAGAATACCACGAAAGCAAGAAAAAGAAGTACGCTATTAACTATTAACGTACCTGTCTCTTCCGAAACGAATGAGTACGAGAGAGCACACGTGTCTACCATCGAATGAGGTTAGTCT
+
@@@;@A?;CCBBB@;;;;AACAAA>ABB?BBBCCB@BBCDC@@@C@CC@C@BAAAC?@@2@=@BCCCBBEBBB=A@@@A@@0@A=C5;;;6;BC@CCBCECDCB@B?BB?CBB?BABBCBBAIGGCBBBCC?CCCC=BACC???B>C@CBB?BCDCCBBB?BBBBBB>BB>AAB:>>:::,88799999:(/<6=///;<>@@:=:=A@@:=:>BCEC@C@@@CBC=?=?BD@BBB?9::BBBBCCCCCAAABBBCCCCB>>;;7:????<?A@@<@<@C@??
@ATNG8:04260:02146
GATGGTTGCTCACGTACGTCACACGTACTCATTCGTTTCGGAAGAGACAGGTACGTTAATAGTTAATTAGCGTACTTCTTTTTCTTAGCTTTCGTTGGTATTCTTGCTAGTTACACTAGCCATCCTTACTGCGCTTCGATTGTGTGCGTACTGCTGCAATATTGTTAACGTGAGTCTTGTAAAAACCTTCTTTTTACGTTTACTACTCGTGTTAAAAATCTTGAATTCTTCTAGAGTTCCTGATACTTATGGAGATACACATGATACTCTACCATCGAATGAGGTTAGTCT
+
B@AB=@5A@@9;9;;<96:@ABBB@@AC;;<C?ABBB=@@9=-000<@??;@@;::.0)/06616)/)/66/338>;@ACCB1;?.33666.///(/0//3388,33;=<@8@;>8==?>:>993:6;<=>;;;><>>?C=AAAAA>>?@??;;::8807781787<7888//.933/325555'/373/////'--444,22---778::<17777(598366)/)-34=--/9987?<?@=---3,-,5,9,,,,,,-88:777898889583338.../85:6;:==A
@ATNG8:04260:02147
GATGGTAGATATATGCACGCTCTACCAGAAGATCAGGAACTCTAGAAGAATTCAGATTTTTAACACGAGAGTAAACGTAAAAAGAAGGTTTTACAAGACTCACGTTAACAATATTGCAGCAGTACGCACACAATCGAAGCGCAGTAAGGATGGCTAGTGTAACTAGCAAGAATACCACGAAAGCAAGAAAAAGAAGTACGCTATTAACTATTAACGTACCTGTCTCTTCCGAAACGAATGAGTACGTGTGACGTATAGCTACCATCGAATGAGGTTAGTCT
+
<C>>;>>BCBBBCBCCCCCCBBBCB@DCD?BCABCB?B=A@B:::A?BA;A=9:7@@?>=+=7<ABBBBCCAAA<?;AFLHD3BF?C=B@@9@DC@BCBCCCCBB@B@BB?BCB>AABBBDCDCCCBBBCCD@CCCC>A???CBBB>B?BBC@BDCCCCCC?AAAAAA?BB@BBB<>>>==7===899999(:A;A::8@@BBC=A<@?>>;>;>@BBB?BC@@?FC?A????<?CC@AAABBBB@BACCBBACCCAAACCC@BBBBB?AAAB?A<@A???
@ATNG8:04260:02159
GATGGTAGCATCATGCATATCTCACCAGAAGATCAGGAACTCTAGAAGAATTCAGATTTTTAACACGAGAGTAAACGTAAAAAGAAGGTTTTACAAGACTCACGTTAACAATATTGCAGCAGTACGCACACAATCGAAGCGCAGTAAGGATGGCTAGTGTAACTAGCAAGAATACCACGAAAGCAAGAAAAAAGAAGTACGCTATTAACTATTAACGTACCTGTCTCTTCCGAAACGAATGAGTACGAGAGTCAGAGCAGAGCTACCATCGAATGAGGTTAGTCT
+
4444.49:;C:96666<B<<;:::<.56<8<=>BBB?B@???885=7::6:8>>893777'76888=888;?>>:83:;>>>+=B<=5>>>0>BB?CBBBBACCC@C@BB<@@@7:;BBBBBBBCCCDCBBA>B@@@?@@@@AA@A?B@C;;7;@@@A@@A@CCCCGD@?@=?BC?AA@@>5<9929ABBBB)BB@BAA>AB@==6;6:::D=B:98;CC@CCBCECC>A;??@;@>>;===9::??999??>@A@@@BBA?>?@B;>>???;AC<;6;>A@@@@
@ATNG8:04261:02159
GATGGTAGCGCACACATAGATACAGTACTCATTCGTTTCGGAAGAGACAGGTACGTTAATAGTTAATAGCGTACTTCTTTTTCTTGCTTTCGTGGTTATTCTTGCTAGTTACACTAGCCATCCTTACTGCGCTTCGATTGTGTGCGTACTGCTGCAATATTGTTAACGTGAGTCTTGTAAAACCTTCTTTTACGTTTACTCTCGTGTTAAAATCTGAATTCTTCTAGAGTTCCTGATCTTCTGGACAGAGTGTGCAGATACTACCATCGAATGAGGTTAGTCT
+
:://)/4445@??666;<=<566===:;;<::5:;;>7>@<A<<;;6655.5555:7;8>=<@<@<@>:=::;<<9<=A>>+<@>A>>>4=///)/)/:4::8;;;;<>166>B==;;6;;;5;?BBEC@>>A000>>*00?AA@@@CC999?;?C?@@@;>>9=;>@;:9499924////&/27)////&/7444)5;;;555555.555&59;;<9>:>=9<<<<5555:59;<<44.445.55555559999555944444.4;;;;9<;9:49-45<<<
@ATNG8:04263:02123
GATGTAGCTATACGTATATCTATGTACTCATTCGTTTCGGAAGAGACAGGTACGTTAATAGTTAATAGCGTACTTCTTTTTCTTGCTTTCGTGGTATTCTTGCTAGTTACACTAGCCATCCTTACTGCGCTTCGATTGTGTGCGTACTGCTGCAATATTGTTAACGTGAGTCTTGTAAAACCTTCTTTTTACGTTTACTCTCGTGTTAAAAATCTGAATTCTTCTAGAGTTCCTGATCTTCTGGAGATATCATCAGCGAGCTACCATCGAATGAGGTTAGTCT
+
DB;69>BBB?A@ACCCCCCCBBBCB;;<BBB=A@DE>EE@E;;;9BAAA?B@A@@=@=A@?C=A7::AAA??;?6=>AAB3BB?=;@;5;B@B>BAC?AA>AAADBB>AAB==;@@<@@A<?;<;<::::><@@@?;@ABBA>>>@AA@@?<:;4;;=;?@<@=BA@>>>@A@7;;BBB5A<A;@@AAA/AA=<<5<=====@@AA=@@@@/?<===:=;@?<@>>>@@@<A<@@A?>>7;;B=>>>@@@@@AAAAAA@@@@@@=?:::B<>?=C=>6;=966
@ATNG8:04267:02163
GATGGTAGTACATGATAGACGACACCAGAAGATCAGGAACTCTAGAAGAATTCAGATTTTTAACACGAGAGTAAACGTAAAAAGAAGGTTTTACAAGACTCACGTTAACAATATTGCAGCAGTACGCACACAATCGATGCGCAGTTAGGATGGCTAGTGTAACTAGCAAGAATACCACGAAAGCAAGAAAAAGAAGTACGCTATTAACTATTAACGTACCTGTCTCTTCCGAAACGAATGAGTACGTGTGCGACGTGTCTCCTACCATCGAATGAGGGTTAGTCT
+
=?<<7:;=>:;=665=<<ABBBBAB>BBA=AA@@@@5;65==>===9=B9@=?@>?>:>>,@<@AADIFEGCCB;@@;;;;;';B=B5;::&5>>9=BBB?@AEE@F?BB@EDD=AABBCCCBBBBDDCCCCBCCBAA@CCDBBB?AA>A;;6;BAAABBC?CCBBBB>BB@CBB?BBBAA9A9939:<<<.9:6:///<;>?@:=:=>AA:=:>>CEEFGB;==FEAF@CCE?B@@?ABBACCC99:???ACBABBCBBD?BBB?A@@@@=?@@@@<@?AHBAA
@ATNG8:04270:02149
GTTGGTAGGTGCACATGAGTGTATCCAGAAGATCAGGAACTCTAGAAGAATTCAGATTTTTAACACGAGAGTAAACGTAAAAAGAAGGTTTTACAAGACTCACGTTAACAATATTGCAGCAGTACGCACACAATCGAAGCGCAGTAAGGATGGCTAGTGTAACTAGCAAGAATACCACGAAGCAAGAAAAAAGAAGTACGCTATTAACTATTAACGTACCTGTCTCTTCCGAAACGAATGAGTACTGCGTCTCACTCTCGCCTACCATCGAATGAGGTTAGTCT
+
AB?B<@:<05555==;?AA@>>>==5>?>8@A@???<?=AB:;:CC?BB=@=@@ABBDDD1E@C;;:BBBC;;;0;;99999(9=4=3=?@.=<<7<8<<9844:7:6::5:::(////4:<@@>;<<C@A@@BB?@=?;;;?==?;=:>00,/;=9=;>B:B::>?A:<<>B@A;;;33.3994337777#7;6;555975669<49888;C;AACAB=A;;:AA@=?=@@<9=00+0<8;?>>?>>:?BBB@@?A<=<<8=;:7;<<<=:>>>@<=:@CCAB
@ATNG8:04275:02143
GATGGTAGGAGACACGTCGCACACGTACTCATTCGTTTCGGAAGAGACAGGTACGTTAATAGTTAATAGCGTACTTCTTTTTCTTGCTTTCGTGGTATTCTTGCTAGTTACACTAGCCATCCTTACTGCGCTTCGATTGTGTGCGTACTGCTGCAATATTGTTAACGTGAGTCTTGTAAAACCTTCTTTTTACGTTTACTCTCGTGTTAAAAATCTGAATTCTTCTAGAGTCCTGATCTTCTGGATATGAGGACTCGGCTACCTTCGAATGAGGTTAGTCT
+
;<?<?BCFACDCCCBA@@996<<@=669<<@@=BABB=@@<@>BCCDCAA?ACDCC?B?BBBB?A?BAABACCBB?BBBBB3@?<@@@@;<A@@;>?A=@C?BBBCCC@BB@><9998===:><>>==;;;>=BBBB6;;@@@???@>>>A;;;@=8997//*/6:9<=@===?<?AAAA5A=A<=====*:9:::1;=>::;???@;;@@@,=///65;5@D<@?>A>>>D<AAB@@@:>>B<@A@@AAA=@;:;?:>??@<A:>>B7;;??6;7;==<?
@ATNG8:04277:02156
GATTGATACAGATCAGACACCAGAAGATCAGGAACTCTAGAAGAATTCAGATTTTTAACACGAGAGTAAACGTAAAAAGAAGGTTTTACAAGACTCACGTTAACAATATTGCAGCAGTACGCACACAATCGAAGCGCAGTAAGGATGGCTAGTGTAACTAGCAAGAATACCACGAAAAGCAAGAAAAAAAGAAGTTACGCTATTAACTATTAACGTACCTGTCTCTTCCGAAACGAATGAGTACTGCGTCTCACTCTCGCCTACCATCGAATGAGGTTAGTCT
+
CBB9BBBBCBBCCBBBBB;;6:BB?BBAB;:5;4;?@@@@B?BB?BHBBBBBCAA0A4:9?:::@@@@B=BBBBCCC5DE@B>BBC9CBB>BB:;9;://+/6:;58/5.5389;===;?695<>:::???C;?=>>>>>>=B:>9909=@@A@@@=999@?@>BB?AA>9==7777(773,3555656#/8277-./79=56.532222,2398==>9A@<9848389?=A:?9707>>;<8<??<8?ABCCBCCCB::79@A>AA@@@=999=9=9??B??
@ATNG8:04281:02126
GATGGTAGCACGACACGACGATGTGTACTCATTCGTTTCGGAAGAGACAGGTACGTTAATAGTTAATAGCGTACTTCTTTTTCTTGCTTTCGTTGGTATTCTTGCTAGTTACACTAGCCATCCTTACTGCGCTTCGATTGTGTGCGTACTGCTGCAATATTGTTAACGTGAGTCTTGTAAAACCTTCTTTTTACGTTTACTCTCGTGTTAAAAATCTGAATTCTTCTAGAGTTCCTGATCTTCTGGATAGCGACGCGATATACTACCATCGAATGAGGTTAGTCT
+
@?@B<@@==<<;;665<;<555;;<<>>>>>A=B@@@;@B9>:@:555==7<;;?B@G>AABD?B?BBBAAB=37,37777)8>;A???8?9939299;577/7;;79:7<<?==<==:>??<?<>>>>>>>A=AABB8;;????>>>>>@@====9888<?@<@<@AAB@@@;;5:::::/;8=:>AHEE.==;;;3;AC>>=@>>>;????/?:;;C<><>B=????===<A<AA@@>>:>AA<AA@@>:98<<9::AAA>>>A>@>>>B===>?<?;??A??
@ATNG8:04251:02181
GATGGTAGTGTCATATGAGAGTGTGTACTCATTCGTTTCGGAAGAGACAGGTACGTTAATAGTTAATAGACGTACTTCTTTTCTTGCTTTCGTGGTATTCTTGCTAGTTACACTAGCCATCCTTACTGCGCTTCGATTGTGTGCGTACTGCTGCAATATTGTTAACGTGAGTCTTGTAAAACCTTCTTTTTACGTTTACTCTCGTGTTAAAATCTGAATTCTTCTAGAGTCCTGATCTTCTGGACAGAGTGTGCAGATACTACCATCGAATGAGGTTAGTCT
+
;;::7;:===666>?>A>>==666====;:::5;==?8?D@EA;;9A<BB=;;6;>:C:ABCDAA@@@0/09///;.4444&44.48990444:.4555;;8<<>><;7;?B@BDAA?A<;4:>ABCC;;;E?DBCCACCCCBAABABCCCBBBD@CCB?BB8;7;CA@@@CCC=B@@@@8><@=99999$94;<@466B@?>>999.565'5;7//)/)//)//<??;@?;?B=969466=9=>;666<=@AA<BA=ABCBB?B???@<A?@><?499AB;
@ATNG8:04252:02204
GATGGTAGAGAGAGCTCTCTCATCGTACTCATTCGTTTCGGAAGAGACAGGTACGTTAATAGTTAATAGCGTACTTCTTTTTCTTGCTTTCGTGGTATTCTTGCTAGTTACACTAGCCATCCTTACTGCGCTTCGATTGTGTGCGTACTGCTGCAATATTGTTAACGTGAGTCTTGTAAAACCTTCTTTTTACGTTTACTCTCGTGTTAAAAATCTGAATTCTTCTAGAGTTCCTGATCTTCTGGCGCTCTGTCACGTCTGCTACCATCGAATGAGGTTAGTCT
+
:=9:7;=ABCDCCCBAA;<@BBDDDCBBCCBB>BA@A<BA>A?DAAABBB>AACBC@B>AABB?B?BBBAABBBB?ABEGE3BA9@:88'2>???B??<?A9?:97<<8BAA>>>==9;:;;?=?AB?>>=B<@@>>:=>A@@AA@@@@@@====7;;@=@@<@=AAAAA@@@@<>>=BB5B<@<@AAAA/??@@A:B@?>>>?<<<8<<<<.<:;;A<A<??>AA???@@=A<A>>999-//9766::<<=@@B>>>====>>C=BB??@=AA::7:8=BBCC
@ATNG8:04263:02175
GATGGTAGGACGAGCGTCTGAGAGGTACTCATCTTTCGGAAGAGACAGGTACGTTAATAGTTAATAGCGTACTTCTTTTTCTTGCTTTCGTGGTATTCTTGCTAGTTACACTAGCCATCCTTACTGCGCTTCGATTGTGTGCGTACTGCTGCAATATTGTTAACGTGAGTCTTGTAAAACCTTCTTTTTACGTTTACTCTCGTGTTAAAAATCTGAATTCTTCTAGAGTTCCTGATCTTCTGGGCAGACTCTCACACGCCTACCATCGAATGAGGTTAGTCT
+
>>=@:B>B?BCCCCBBAA@DCCBC@B@@@BBAAAC=BC@C@BBBCBCCADDBBC@B?CCBB?B@BBBBBBBBB@BBCCB1BB>BBBB9BCBB>BBB=?@:<=BBBB>BAAAC?AA;A>>:>;>>>>===A9>>AA7==???@>>@AA;==>>@<>>@=AA=A=AA@9;=A@@<@????6@=A:==AAA/@@9991966///=<<?=AAAA/A@@A@=@<??<@=>>???<?<?@@@>>7::AA:A>>;;:@???A??>;7;==7=666<6::=B<@;@@@@A
@ATNG8:04266:02184
GATGGTAGTAGTACACTAGTCATACCAGATGATCAGGAACTCTAGAAGAATTCAGATTTTTAACATCGAGAGTAAACGATAAAAAGAAGGTTTTACAAGACTCACGTTAACAATATTGCAGCAGTACGCACACAATCGAATCGCAGTAAGGATGGCTAGTGTAACTAGCAAGAATACCACGAAAGCAAGAAAAAGAAGTACGCTATTAACTATTAACGTACCTGTCTCTTCCGAAACGAATGATTACACACTCTCATATGACACTACCATCGAATGAGGTTAGTCT
+
@AA>?DCBBBBBCB=>>AABBBB@B=@BB@@ABB;;9<=BBB::6D9B=;A<59954???)?<?@=;;:5//;;:27////;;;)99181799+88;6;:888==55058==;===<???@CCEBBDDBB@AAC@CCCC?CCBBBBBB:?:??>:?C@AACCD@AAA@A@?BB>BAB>BCBAA:>8949AAAA3AB=A>>:??@@@:>:=AAA<><>@CDCABBBBBCC@B?BBC>CCB?CBBB?BBBBBBBBBBBBAAACBBBCAA=@@A==8=>==8=5;@CBC
@ATNG8:04272:02178
GATGAGTATCATGTGTATCTCCAGAAGATCAGGAACTCTAGAAGAATTCAGATTTTTAACACGAGAGTAAACGTAAAAAGAAGGTTTTACAAGACTCACGTTAACAATATTGCAGCAGTACGCACACAATCGAAGCGCAGTAAGGATGGCTAGTGTAACTAGCAAGAATACCACGAAAGCAAGAAAAAGAAGTACGCTATTAACTATTAACGTACCTGTCTCTTCCGAAACGAATGAGTACGAGAGAGCACACGTGTCTACCATCGAATGAGGTTAGTCT
+
DD?>CBCCBBB;66>=;9;9905=@:9>@>:909=@AD655=8??=@8<==89999'78>?@>>;>=77:,:=;9944$5;6;.555&5995;;;;;545:4:>AA=BAA=@@ABCCBBCCHCCBBBC@DB@@>@BAAAACC@C@DAA>AAAACBBF@BBBBBC?AB>ACC@DB>>>7;>>8??@@A.=>:;;;?AAA>>;>;>AAA7;7;?BBB@CB@@@AA?B=AAA;@BB?ABBCBCBBCBBB>@>BBFCBBB>>>??;?;;;?:==?A;?8=A;::
@ATNG8:04272:02186
GATGGTAGTAGTACACTAGTCATACCAGAAGATCAGGAACTCTAGAAGAATTCAGATTTTTAACACGAGAGTAAACGTAAAAAGAAGGTTTTACAAGACTCACGTTAACAATATTGCAGCAGTACGCACACAATCGAAGCGCAGTAAGGATGGCTAGTGTAACTAGCAAGAATACCACGATAGACAAGTAAAAGAAGTACGCTATTAACTATTAACGTACCTGTCTCTTCCGAAACGAATGAGTACGTGTGACGTACGTGAGCTACCATCGAATGAGGTTAGTCT
+
888;<@AACBCBBBA>>BAA;>::@8@AA=?@BA;;2;;000///;6::69444444999$768;8988:9779.9>;::99$4:494;==2=@E<>>>CBCCBC@C@CC?CAA>AA??B@@CCD;;;CCDDGCBBC?@@ACBBCC?B?B;;8;DBBBCCD?AAAC??>?A>AEE?BB@>>@00067--///)//(...4=>>>>9>:<<::1827@ABB?BAA:?;?9>8@AB>BBC>A@BBBA9:9A?9@B@@?AAAA:98>BC?ABB9937<<<6<:<B=@@
@ATNG8:04279:02204
GATGGTAGACATATCGTACTCTTGTACTCATTCGTTTCGGAAGAGACAGGTACGTTAATTAGTTAATAGCGTACTTCTTTTTCTTGCTTTCGTGGTATTCTTGCTAGTTACACTAGCCATCCTTACTGCGCTTCGATTGTGTGCGTACTGCTGCAATATTGTTAACGTGAGTCTTGTAAAACCTTCTTTTTACGTTTACTCTCGTGTTAAAAATCTGAATTCTTCTAGAGTTCCTGATCTTCTGGTGTCTGATCTGTATCACTACCATCGAATGAGGTTAGTCT
+
<@=?@CCBBA@ABCBBDAAABB@CCDFCFBB@BEED=BC@D?;;:@?@??@@@?@:=,0)0/61638:9AA?>8@<;;;;8)376<:6707;:=8===?BB=BBBCBB?>>>>??CC=BBB8<7;>>;;;@@;>>AA=AA???B?@@@B@??>>>6;;?<??=C=BBB;;;@A@:>9===2=9=//-===,667==+-/65555;<>47889*9///:496>>9<=BD>>==A=AAABAB;??@=A@@@@@@@@@?@BAA?@???;?<<<=3///:6:9::66;
@ATNG8:04280:02173
GATGGTAGAGTATCATGTGTATCTCCAGAAGATCAGGAACTCTAGAAGAATTCAGATTTTTAACACGAGAGTAAACGTAAAAAGAAGGTTTTACAAGACTCACGTTAACAATATTGCAGCAGTACGCACACAATCGAAGCGCAGTAAGGATGGCTAGTGTAACTAGCAAGAATACCACGAAAGCAAGAAAAAGAAGTACGCTATTAACTATTAACGTACCTGTCTCTTCCGAAACGAATGGGTACTATAGACTATCTGAGACTACCATCGAATGAGGTTAGTCT
+
8:4506<=<<=?@>>??>>=A>94904>>6>?:?>>:?=AA@@AFD@DC?C?CCBBBBBB1@=@BAACBCCCCB?C;;;CCC5CB?A7;;;*:@A?BBAABBB@A>A@BB@AAA?BBBBBCDAABECCAAB@=@BBB?BBBBBBAA=A>A:;6;DBABAAA?CCCBBB???8??>9==9::,9@@=@@@?@/@@=@ABA===>>1718===0708<B@@=BB;;;CC?B?BBC>BDD@@@@;@?@??ABAAAAAABAAAAAAACC?BBCDE@?;;;5;8=ABBB
@ATNG8:04236:02231
GATGGTAGCTCTGCTCTGACTCTCGTACTCATTCGTTTCGGAAGAGACAGGTACGTTAATAGTTAATAGCGTACTTCTTTTTCTTGCTTTCGTGGTATTCTTGCTAGTTACACTAGCCATCCTTACTGCGCTTCGATTGTGTGCGTACTGCTGCAATATTGTTAACGTGAGTCTTGTAAAACCTTCTTTTACGTTTACTCTCGTGTTAAAAATCTGAATTCTTCTAGAGTTCCTGATCTTCTGGGTCTACGCTCGTCGCGCTACCATCGAATGAGGTTAGTCT
+
44:<8<CBBA=:;6CBBDDBBBBBECDCDC:::;CCC?CB?B@DDA@BCCAAABBB@B@ECCC@EACCCCCBBBC?@@@@@0@A=BABA<ABAB=ABC?BB7;;@@@CEECDCCCCD@CCC??<ACBBCCCD?BBCC@CBCBCCBBBBBBBBBCC@AAA?CC?B?AABCCCCEC?A@@@@7@>B>;:::-;ABBC>BBCCCCC;;;4;;;;':>>@A=A<@B?BCCCBCD@D@BBBBBA?DBBC>CBABFCCCBCCBBAAAAAA>ABBAC<9;;A>A>AABB@
@ATNG8:04236:02255
GATGGTAGTATATCGCGTCGCTATCCAGAAGATCAGGAACTCTAGAAGAATTCAGATTTTTAACACGAGAGTAAACGTAAAAAGAAGGTTTACAAGACTCACGTTAACAATATTGCAGCAGTACGCACACAATCGAAGCGCAGTAAGGATGGCTAGTGTAACTAGCAAGAATACCACGAAAGCAAGAAAAAAGAAGTACGCTATTAACTATTAACGTACCTGTCTCTTCCGAAACGAATGAGTACGTGTGACGTACGTGAGCTACCATCGAATGAGGTTAGTCT
+
:::;9=@CDHCDCBCAABCBBADCC@CBB@BBCBBB?B?BBBAA@C@CB@C@A@@BCCCC3B???@BBBBBDDF>??@@CBB3BB?B=A@>AEFACCCCCCCCC?C?CD?CBB?BCCAABBDDDCCCCCCC@AA??<@@@@CA??<@?BBB@BDCCBBBB?BBCBAA?CC@>=>8<<999,9<<8988888%8=8>888BAAAB:>:>@@@=@<@BCAA?AAA@@BB>A?BA?9@:93:ACABBDABBBBBCBBBBBBBA@@DDC@C@@@B@BBAA>A<@@B>>
@ATNG8:04243:02226
GATGGTACGTGAGTAGCAGATCAGACACCAGAAGATACAGGAACTCTAGAAGAATTCAAGATTTTTAACACGAGAGTAAACGTAAAAGAAGGTTTACAAGACTCACGTTAACAATATTGCAGCAGTACGCACACAATCGAAGCGCAGTAAGGATGGCTAGTGTAACTAGCAAGAATACCACGAAAGCAAGAAAAAGAAGTACGCTATTAACTATTAACGTACCTGTCTCTTCCGAAACGAATGAGTACGATGAGATCTCGTGTGCTACCATCGAATGAGGTTAGTCT
+
686:*---,69.///////55<<;;;<<;==;6;;0////)/46<;33384884:6//(//99::+:6:=98887...9...////&/729.55)5::5:<<:://00)06::177:6:;<<CCCCCCCA@ABBC@DA@?<?AA@@@994<?A;;7:AA@AACC?>@>@@@;?>>BB@=??@>=6;9:3;====.=?;>>>???<;7+-*-678(-)-/0=>;AB996<>;>9<AB<BAA=889?>=<;;;<?<BBBBBCA?95559:5:=>;;:;@CB<@<@AA>9
@ATNG8:04248:02255
GATGGTAGGTGCACATGAGTGTATCCAGAAGATCAGGAACTCTAGAAGAATTCAGATTTTTAACACGGGAGTAAACGTAAAAAGAAGGTTTTACAAGACTCACGTTAACAATATTGCAGCAGTACGCACACAATCGAAGCGCAGTAAGGATGGCTAGTGTAACTAGCAAGAATACCACGAAAAGCAAGAAATAGAAGTACGCTATTAACTATTAACGTACCTGTCTCTTCCGAAACGAATGAGTACTGCGTCTCACTCTCGCCTACCATCGAATGAGGTTAGTCT
+
>:958===?BBBB=@AEDCCCBBBB@BBCACCCBA?=@@BBBBBBA>AC>A=A@B:9:9:*;>BBCGG?CCCCD>CAAADCD5CB?C4:::.;DB?CDCDBBB;;8;@BB?CBA;;;BBBFCCBBBCCBBBC@CC@@>@BCC@@??9@;@@@<@CCCCCDD@BBBBBB?C@<999399<<<<2<<=8?@@;ACBB?@AAAA>CBD@C@CCDC?B>A@@@C?B:;;B??493999/:::3:BBCCCBBBCCEDCDCDCBBBCD@CDF?B@@@C@?@@B?B=BBB@@
@ATNG8:04250:02220
GATTAGTATAGAGCTCTACATAGTACTCATTCGTTTCGGAAGAGACAGGTACGTTAATAGTTAATAGCGTACTTCTTTTTCTTGCTTTCGTGGTATTCTTGCTAGTTACACTAGCCATCCTTACTGCGCTTCGATTGTGTGCGTACTGCTGCAATATTGTTAACGTGAGTCTTGTAAAACCTTCTTTTACGTTTACTCTCGTGTTAAAAATCTGAATTCTTCTAGAGTTCCTGATCTTCTGGTTGCGCTACAGTCTCTCTACATCGAATGAGGTTAGTCT
+
CBB@CBBBBBCCBBABAA<BCBBA@@@@@B?CDCF>BB?A@@??AABB?AAA@>7>;987?5=8@AAA?743:698999)6:47622'278@7BBB<>?789<>=>9=AAABAA@:??D<>:::;==>?B=A==>5;7<///5;9<>?>AA>@:=9@58868=BBD===BBB:==?AA5A7<78888)/999;2<///:=37//(/656'68===8=9;;5:==9<//-/9==<===:===:=6;;=====;;;=AA???@>9996606<<<9A<>>>AA
@ATNG8:04250:02265
GATGGTAGTGTCAGTGCGCGTCGTCCAGAAGATCAGGAACTCTAGAAGAATTCAGATTTTTAACACGAGAGTAAACGTAAAAAGAAGGTTTTACAAGACTCACGTTAACAATATTGCAGCAGTACGCACACAATCGAAGCGCAGTAAGGATGGCTAGTGTAACTAGCATGAATACCACGAAAGCAAGAAAAAGAAGTACGCTATTAACTATTAACGTACCTGTCTCTTCCGAAACGAATGAGTACTTATCTATGTGTGCGCTACCATCGAATGAGGTTAGTCT
+
:::<?BB@BBC@?;>>?;AB@<<??7;A@?9::@@?9@;@@A998C=A?<?:898@?CCB1B;>>@??>>>??C8==>====,==;>2::;*;@D>CBBBACB;<;;?BC?DAA?ABBBBDCCAAADCDBBB@BB@@<@@@@@ABB?B@C;;8;AAABBBBACBBABBCBC?BBB>BDBBB=;;99=>>@@.@A>BBBCCCDCD?B?BEFD?A>AAAAA@BBBBBAB>A?B@@9@9:4:99BBCCC?BBB@>=>@@>>>=>AAB<??>>><>>>A<>9>A???
@ATNG8:04252:02247
GATGGTAGTGTCATATGATAGTGTGTACTCATTCGTTTCGGAAGAGACAGGTACGTTAATAGTTAATAGCGTACTTCTTTTTCTTGCTTTCGTGGTATTCTTGCTAGTTACACTAGCCATCCTTACTGCGCTTCGATTGTGTGCGTACTGCTGCAATATTGTTAACGTGAGTCTTGTAAAACCTTCTTTTTACGTTTACTCTCGTGTTAAAAATCTGAATTCTTCTAGAGTTCCTGATCTTCTGGGTCTCTCTCTCACGCACTACCATCGAATGAGGTTAGTCT
+
;;@?7;ABCBCBBCBBAADECDCCD?A@C@@@@CBBB<AB@C@CCCBBBD@DDCCB@C@CCCB?B?CCCBCCCCB=::9:9*;C?BCDH?DD@@?@CC@CE9;;BDCC?AACICCCC?AAC?C>BBCHBBBD@CCCC=@ACAAACCBBCCCBAAB@BA@>AG@C@CBBBCBBAA=A;;;;.;=@=;;;;;*;@;;;7;ACCDDCCCD@CMIMGAABCC@BACD@DDDBBBB@D@BBBCCC?AACD>CBECDCCCCBB?@AA99:@:@AAAA=@@@@=@@CCCCB
@ATNG8:04263:02236
GATGGTAGGAGACACGTCGCACACGTACTCATTCGTTTCGGAAGAGACAGGTACGTTAATAGTTAATAGCGTACTTCTTTTTCTTGCTTTCGTGGTATTCTTGCTAGTTACACTAGCCATCCTTACTGCGCTTCGATTGTGTGCGTACTGCTGCAATATTGTTAACGTGAGTCTTGTAAAACCTTCTTTTTACGTTTACTCTCGTGTTAAAAATCTGAATTCTTCTAGAGTTCCTGATCTTCTGGGTCTACGCTCGTCGCGCTACCATCGAATGAGGTTAGTCT
+
??:;5:<<066<<=<?<>@?@?=B=>>;;6554999;4;>:@:=<<<==>:>>::>4>9@ABB9B>BBBB>?=<B7ABA@@.??2=;;;59AAA?BBB@DC?BBBAAA?BB>>=>>B=???7;7;AA@@>>><@@==9====??@@A??=>;;;?7;;;<;;7;=?><::99//*.39<</;4><>?AAA/AA@@@9>>;;;@AAAA<====,=///@7<6@@=>>>>???;?<>>>99:6666=4===@@A==>@??>==AAAA=;;;>>=;;;B:8378966
@ATNG8:04264:02223
GATGGTAGTACATGATAGACGACACCAGAAGATCAGGAACTCTAGAAGAATTCAGATTTTAACACGAGAGTAAACGTAAAAAGAAGGTTTTCAAGACTCACGTTAACAATATTGCAGCAGTACGCACACAATGAAGCGCAGTAAGGATGGCTAGTGTAACTAGCAAGAATACCACGAAAGCAAGAAAAAGAAGTACGCTATTAACTATTAACGTACCTGTCTCTTCCGAAACGAATGAGTACGATGAGATCTCGTGTGCTACCATCGAATGAGGTTAGTCT
+
;;:<@@AABCCBCCCBBBCCCCDDD@CBB=BBB;;;6;76ACCDCD@CG=?9<>@;;;;.58@A>B>?EDDDF>BB:9999*;B>C5;;;&5;6;@@<BBBCC?C=BB?DDD?DCCCCBBBBBCCCBBEE?DCC?ECCBCCCC?A>AAA=BBBBDCCC@CDCCAA>BB?AB@>BCBBB:A>>9>ABBB3BC?C>>>CDB@;7;9?>@A7:59@C@B@BCCBBBB?B?CCC>CCB@BBBBBBBBBBBB@@BBBBBBB>>:;@F=D@@@@<@CAA>A?BBBBB
@ATNG8:04270:02260
GATGGTAGCACGAGTCACTCATATCCAGAAGATCAGGAACTCTAGAAGAATTCAGATTTTTAACACGAGAGTAAACGTAAAAAGAAGGTTTTACAAGACTCACGTTAACAATATTGCAGCAGTACGCACACAATCGAAGCGCAGTAAGGATGGCTAGTGTAACTAGCAAGAATACCACTAAAGCAAGAAAAAAGAAGTACGCTATTAACTATTAACGTACCTGTCTCTTCCGAAACGAATGAGTACGATGAGAGAGCTCTCTCTACCATCGAATGAGGTTAGTCT
+
>@A?:::<<<BB?A?696<<@;;;=8<@C?;;:@65.6899;654;744.4.44455==?+=8<<===<;<<@>67744444$494;8?@A2@@@9AAABCBAAB=@=@B?BBB>@@BC@@CCICCCBBBBC@BBBB@CBAA@@??=@?BAA?AAAAAAAA?BCCBBA>993999399898+79<8?>@?A@(8;59///;8>>@:>:>AAD<>;==B@@>ABBCBCC;>:900,0>><000>A@A99:99@@?755;<<><==8817868>::9::0817<888
@ATNG8:04279:02263
GATGGTAGATATATGCACGCTCTACAGAAGATCAGGAACTCTAGAAGAATTCAGATTTTTAACACGAGAGTAAACGTAAAAAGAAGGTTTTACAAGACTCACGTTAACAATATTGCAGCAGTACGCACACAATCGAAGCGCAGTAAGGATGGCTAGTGTAACTAGCAAGAATACCACGAAAGCAAGAAAAAGAAGTACGCTATTAACTATTAACGTACCTGTCTCTTTCGAAACGAATGAGTACGAGAGAGCACACGTGTCTACCATCGAATGAGGTTAGTCT
+
?@B>;==CCCCCCCCDCCBBCBBBCBBB?BBCBAB>A>ABCBBBB?BB?B@?>?BBBBB3B?A@CCCCAABBB<B:?AEGF3CG@C7;;;6;CC@BABCGGLDD?B@BB@BBB?BBCBCCCBBBCCDDDBB?BCAA?B@?=@@885;=A@@>ABBBCCCD?BBBBBB<?@8=>>199999,89<<99999(7?9=688>>>;;5;:>>>@7;7;@BBB@BBBBBBAA<A@?=8>9:5:AABBBBABBBC>>>BCBBBBBBAA>>;>=;:;<AAAA<?:>B:::
@ATNG8:04279:02268
GATTAGTCTCAGATAGTCTATAGTACTCATTCGTTTCGGAAGAGACAGGTACGTTAATAGTTAATAGCGTACTTCTTTTTCTTGCTTTCGTGGTATTCTTGCTAGTTACACTAGCCATCCTTACTGCGCTTCGATTGTGTGCGTACTGCTGCAATATTGTTAACGTGAGTCTTGTAAAACCTTCTTTTTACGTTTACTCTCGTGTTAAAAATCTGAATTCTTCTAGAGTTCCTGATCTTCTGGTCTACTACACTGTACTCTACCATCGAATGAGGTTAGTCT
+
DDG@ABBDCBBBAACIBBACCBBBB@ABBB@BCBB=BC@C@BBBACBB:;6>>CAF;;9?@=A?BBBBDDC@@;:;<<;*9B=ACDE?@@AA<AAC@CC:;;;CCE@BCCCCCBB?@AI@L?CCCCGDCB@BBBB:;;CBBBC@@;;;;0000:>00+/>:;6:=@>;;BAB969ACC7B?B?CCCCI5DECDD>CBCCCCCBBA5;;;;*;ACBC=@=@B?BDBDBBA?A@AAACAB6;:A>A;;;ACBA@@@;;;CCBBBB>B;;;B@CAAA@F?ABCBA
@ATNG8:04280:02259
GATTGTCATATGAGAGTGTGTACTCATTCGTTCGGAAGAGACAGGTACGTTAATAGTTAATAGCGTACTTCTTTTTACTTGCTTTCTTGGTATTCTTGCTAGTTACACTAGCTATCCTTACTGCGCTTCGATTGTGTGCGTACTGCTGCAATATTGTTAACGTGAGTCTTGTAAAACCTTCTTTTTACGTTTACTCTCGTGTTAAAAAATCTGAATTCTTCTAGAGTTCCTGATCTTCTGGCTCTCGTAGAACAGATACTACCATCGAATGAGGTTAGTCT
+
;5=266>@B==BCA<<<<;CCCCBFDD@BCDAEEAE@;;;@BAA=BA969;?;>AA@=A=ABBAAA@;=0//>>?0//85:9;;5;:6:43836>;388;9CD<???A>==@A;;;;>58888=<AA<AA88155622:9;<998//.69397>179.5+.88//.877055557)7-/+.;>>>+///..'-77...8855158888%227882737>5:::9<75/5.3////<4575272256;;::9259A;::975/(-----(-84505292228
@ATNG8:04235:02287
GATGGTAGCTCTGCTCTGACTCTCGTACTCATTCGTTTCGGAAGAGACAGGTACGTTAATAGTTAATAGCGTACTTCTTTTTTCTTGCTTTCGTGGTATTCTCGCTAGTTACACTAGCCATCCTTACTGCGCTTCGATTGTGTGCGTACTGCTGCAATATTGTTAACGTGAGTCTTGTAAAACCTTCTTTTTACGTTTACTCTCGTGTTAAAAATCTGAATTCTTCTAGAGTTCCTGATCTTCTGGGCAGACTCTCACACGCCTACCATCGAATGAGGTTAGTCT
+
7777799/66>>>=>BBAABKBBBB;99<=<>;<A<A7CC?C:>?ABA=>8<<<<<8<8<<<>9B<A@AB<<<55.444949#9:7??A@7=@AA999@=@:99:>99;49;:54555.4::.506<<=<===:=>==7<AACCCBBB9::@@??A?CCC?CC?C=B;:9=<<89.44888+85;7<=???+<<555(4=@00/?0/0<?<>=0==@9525.55.66=@;;9:@799///:699;>5<<=:;9:99555///)//:6<<><<5////)/2557//
@ATNG8:04236:02282
GATGTAGAGAGACTGTAGCGCACCCAGAAGATCAGGAACTCTAGAAGAATTCAGATTTTTAACACGAGAGTAAACGTAAAAAGAAGGTTTATCAAGAACTCACGTTAACAATAATTGCAGCAGTACGCACACAATCGAAGCGCAGTAAGGATGGCTAGTGTAACTAGCAAGAATACCACGAAAGCAAGAAAAAGAAGTACGCTATTAACTATTAACGTACCTGTCTCTTCCGAAACGAATGAGTACAGAGAGTACGATATGTCTACCATCGAATGAGGTTAGTCT
+
<<:55;4455555555<665>===6===8<A=BBB@D@DBA:;:FACC@A=:::?>CCC3C@BBC999:9@AB=BBBBEED1@@=A555)////4//)//77944./)/83//)/166//6;<>><<;CC@@@>@?;;5;@?@BB@@<A@B<<7;BAAABBB?BCCBBB?BB?BBD=@@:::,787886788(7>:A>;;;A@BB7;7;?>=:>7;;@?@<@AAACBB=A=A@A9B@?<?@ABBBBBAA@@:99:9A@@@<;;:9;7:76553...3.3266935
@ATNG8:04241:02318
GATGGTAGTGTGTCTCTGAGAGTAGTACTCATTCGTTTCGGAAGAGACAGGTACGTTAATAGTTAATAGCGTACTTCTTTTTCTTGCTTTCGTGGTATTCTTGCTAGTTACACTAGCCATCCTTACTGCGCTTCGATTGTGTGCGTACTGCTGCAATATTGTTAACGTGAGTCTTGTAAAACCTTCTTTTTACGTTTACTCTCGTGTTAAAAATCTGAATTCTTCTAGAGTTCCTGATCTTCTGGGATGTTTGCGCAGTGCCTACCATCGAATGAGGTTAGTCT
+
:;99@A<CIGBB;A<@<CBAAABCBC;<<DCC@AAAD=CC@C?BBCCBCBACCC9:9=@CCCC?C?CDDDD99;B<@@BAA,@@;>?CC=BBCB?BBC@CC@CCCBCD@BCBCCCCC@CCC?B?CCCECBA@<?BBC=BACBCAA@DCCBCBCAA@@@@?BC?B>@AECBBEBB@CCBBC9@<@5;;;;;*;@BCE;;;CCCGCBAA@DEDD5DCBAA?A?CC@CBCBBBD@D@BBBBBC?BBBB=BCCCD=AAB@:::BB>BCC?BBCCC>AB@@=@?BCAAA
@ATNG8:04242:02280
GATGGTAGGCACTGCGCACACATCCCAGAAGATCAGGAACTCTAGATGAATTCAGATTTTTAACACGAGAGTAAACGTAAAAAGAAGGTTTTACAAGACTCACGTTAACAATATTGCAGCAGTACGCACACAATCGAAGCGCAGTAAGGATGGCTAGTGTAACTAGCAAGAATACCACGAAAAGCAAGAAAAAGAAGTACGCTATTAACTATTAAACGTACCTGTCTCTTCCGAAACGAATGAGTACACACTCTCATATGACACTACCATCGAATGAGGTTAGTCT
+
???:655@55:;;@@BBC;;;B@>;4@<CAFECDCF@B?BCDCCDBBBD?B?BD;::AC@/B@BBBBBBCABAE>@@;;;;;*9B;@=BBB9DCC@HCCBBBCBB?B@DD?CCC@BBAABBBCCDCCAAADE@CAAA?ADCCBBAA=A?AAA?ACCBAAAC?BBABBB?CC@999;>>9:::+9==988888(5:9A;;;A@@@@<@<?>::199)8:@AA?ABBBAAA@E?BBC>DBB?BBBAAABABBAAAA>==AACBBBAAAB?BBBBB?CB:979>AAA;;
@ATNG8:04244:02296
GATGGTAGCGCACACATAGATACAGTACTCATTCGTTTCGGAAGAGACAGGTACGTTAATAGTTAATAGCGTACTTCTTTTTCTTGCTTTCGTGGTATTCTTGCTAGTTACACTAGCCATCCTTACTGCGCTTCGATTGTGTGCGTACTGCTGCAATATTGTTAACGTGAGTCTTGTAAAACCTTCTTTTTACGTTTACTCTCGTGTTAAAAATCTGAATTCTTCTAGAGTTCCTGATCTTCTGGGTGTATCAGCGAGTATCTACCATCGAATGAGGTTAGTCT
+
9:A>9>DCCBCBB::;CBBBBBABBB@@@A@@>@CBD?DE?A=A@?<@BB@BCCCC@C@CCCC@D@CCCBBBCBA>A@A@@0AA?BBDD>@@A@>BACACF<;;BDDF?ABCCCFED@CCC@C@CCCC;<;C@CBCC@CAAACCBBCDCBBBBBC@BBB@AA=A=AAABBBCDC?AACCC9B<@<;;;;;*;AAAC8;;BBCCC;;;5;;;;*;@@<;7;=@A>BCCBACAAE?CDBCBC?B@@B;BAAECCCBBBCCGDECCCCAAA@AA=;;;B?B@CCDAA
@ATNG8:04250:02300
GATAGCGAGCGAGTGTGTATACCAGAAGATCAGGAACTCTAGAAGAATTCAGATTTTTTAACACGAGAGTAAACGTAAGAAGAAGGTTTTACAAGACTCACGTTAACAATATTGCAGCAGTACGCACACAATCGAAGCGCAGTAAGGATGGCTAGTGTAACTAGCAAGAATACCACGAAAGCAAGAAAAAAGAAGTACGCTATTAACTATTAACGTACCTGTCTCTTCCGAAACGAATGAGTACGATGAAATCTCGTGTGCTACCATCGAATGAGGTTAGTCT
+
=:@;BBBCBACBBCCBBBBA;;2:>A<@BAAAA6;6::?=??B???:?99:4995999#9<ACCECCCBBBA:A@@B=@A=?C4;4;::'5@B=BBCCCCBBB?B?BB?@@@>@@BBBBCCCBCBDCCCC@CC??>?BBBA?>?<@?BBB@BCCCCCCA?BBBBBB@BB=BBA<>?888*9991999999%9@97625AAA@@;?;?BCC<A<?@CBB?BCBBBBB?C@CBC=C@A>ABBBCCCCCBBAB=BCCA@@B798ABD@BBABB@@@@@=A<@CC@@
@ATNG8:04255:02300
GATTAGTATCTGTCTACGAGAGCCAGAAGATCAGGAACTCTAGACGAATTCAGATTTTTAACACGAGAGTAAACGTAAAAAGAAGGTTTTACAAGACTCACGTTAACAATATTGCAGCAGTACGCACACAATCGAAGCGCAGTAAGGATGGCTAGTGTAACTAGCAAGAATACCACGAAAAGCAAGAAAAAGAAGTACGCTATTAACTATTAACGTACCTGTCTCTTCCGAAACGATGAGTACACATCGTCGTGTCGTGCTACCATCGAATGAGGTTAGTCT
+
5<>7;<BBBBDCCCCFEABAGBB?CBB@A@@@0000<@@@AA>?;==1938;<77777'349;<BBBCCCCC>BBCBCCC3@@>A@BBB:B@@?@BBBECDBCBCABB?BBD>A@CCC;;;BBBBCCCBCADBBB@BBA@BA::8<ACBC@CBBCAAAC@CEDBBB?BB????9==9999+99:3:::::(7>5;8=<@?;@@49479;<69499BBC?B@@@ABB=@=@BB;A?????CDBBBBBBBBBB@A@BAA:::@@@;??AAA????A=A<@A@??
@ATNG8:04256:02310
GATGGTAGCTATACGTATATCTATGTACTCATTCGTTTCGGAAGAGACAGGTACGTTAATAGTTAATAGCGTACTTCTTTTTCTTGCTTTCGTGGTATTCTTGCTAGTTACACTAGCCATCCTTACTGCGCTTCGATTGTGTGCGTACTGCTCAATATTGTTAACGTGAGTCTTGTAAAACCTTCTTTTTACGTTTACTCTCGTGTTAAAAATCTGAATTCTTCTAGAGTTCCTGATCTTCTGGACAGAGTGTGCAGATACTACCATCGAATGAGGTTAGTCT
+
@@@A<?<BCABCB;;9CBBBCCC@A@AABCCC@CDDD=BB@B@;;<CDCC?CCCBA?B>???C?CACCBBBBA?@9====>,<?9@???8?A??<?BC>AB?BBBBBB?BBB>>>>>9?@A=A<AA?>;==A=AAA?<==>@@@@>>>D???AA:788;??<A=>>=AAAA@@<@@??@6?<A<@@AAA/AA@@@9@@????B>>>;AAAA/@@@AA=A=>>;>AABAA@=B;@@@@@?=??@=@@@@:;:==>>@@@AAAAAA<A=?=A:?A>>:>:;;;88
@ATNG8:04259:02305
GATGGTAGTCTCAGATAGTCTATAGTACTCATTCGTTTCGGAAGAGACAGGTACGTTAATAGTTAATAGCGTACTTCTTTTTCTTGCTTTCGTGGTATTCTTGCTAGTTACACTAGCCATCCTTACTGCGCTTCGATTGTGTGCGTACTGCTGCAATATTGTTAACGTGAGTCTTGTAAAACCTTCTTTTACGTTTACTCTCGTGTTAAAAATCTGAATTCTTCTAGAGTTCCTGATCTTCTGGGTGTATCAGCGAGTATCTACCATCGAATGAGGTTAGTCT
+
@?@?8<<ABCCDBBAABBBA@BB@BABCBBBB@BBBJ?DCAB@CGCCDCB@CCCBC?C?CCCD@C@BBCCBBBEF>@@CCC2@?=@ACC>BBCH@CCCACD@BA@GCC@BBECCBBB@CBB?B@DCCC@@@D=BBCC?CA@@CBBBCBBBAAABC@CCD@BB=?=?ABBBCGDC@BBCLG<B=A=;;;;.;BBBD<;;CCBBBBBB>AAAA2ABBBB@BADE?BCCBBAA=A?BCBGBB=A9;;/;AABCBBBCCBBBCCBBDE@BBCBC@@@@@>@?CCBAA
@ATNG8:04261:02283
GATGGTAGAGAGAGCTCTCTCATCGTACTCATTCGTTTCGGAAGAGACAGGTACGTTAATAGTTAATAGCGTACTTCTTTTTCTTGCTTTCGTGGTATTCTTGCTAGTTACACTAGCCATTCCTTACTGCGCTTCGATTGTGTGCGTACTGCTGCAATATTGTTAACGTGAGTCTTGTAAAACCTTTCTTTTTTACGTTTTACTCTCGTGTTAAAAATCTTGAATTCTTCTAGAGTTCCTGATCTTCTGATATGAGTGACTCGTGCTACCATCGAATGAGGTTAGTCT
+
<>==:=<<<=;;;A@;>>==>?@==;;;><<<8<>@:3:@;@8AAAA@@@9;4488-3-33384:8=BDBCCCBB@AAA@@/@@:>?=A9=A@@<?90+0=9000/88165999>=>9//,/7;5=>@;;:>@:?=>>8==;;;;;???@@@;76=9///767177?>>B??>98169:9:+93;96:EDEDD(::::::-9///76<<<<1////'///(/:/5/7717:<;;;?:=58:9<;<6:;:ACCB=73333===;BA@@>><>@@?<6;=//,/176;:>
@ATNG8:04265:02304
GATGGTAGGACGAGCGTCTGAGAGGTACTCATTCGTTTCGGAAGAGACAGGTACGTTAATAGTTAATAGCGTACTTCTTTTTCTTGCTTTCGTGGTATTCTTGCTAGTTACACTAGCCATCCTTACTGCGCTTCGATTGTGTGCGTACTGCTGCAATATTGTTAACGTGAGTCTTGTAAAACCTTCTTTTTACGTTTACTCTCGTGTTAAAAATCTGAATTCTTCTAGAGTTCCTGATCTTCTGGATACACTCATGTGCACCTAATCGAATGAGGTTAGTCT
+
BBA@>BDC>CCCEDBBBBCBBBBB?BDDCCBB?ABBB=@@>A@CEFDBBB@CCGCC@C?CCCC@E?EDBBBCCFD@99999.:D>ABBB;@@BB?B;;5;B?AAADCGACCBBDDCC?CCC?B?CCCCBC@@<@@CC?EBBBBBBACBBBBCC@@=@AA==?;@<@?DEEBCCDAC@@@@.;5;4;;;;;*;BABB>BBCCCCBBA@5;;;;*;AA;;5;=;;7;BCDGDD@B?CDCCBB?BAB?BBCBBBBGE@@?BBBE>AA@B@@@=??:959?DCC99
@ATNG8:04270:02309
GATAGCACGACACGACGATTGTACTCATTCGTTTCGGAAGAGACAGGTACGTTAATAGTTAATAGCGTACTTCTTTTTCTTGCTTTCGTGGTATTCTTGCTAGTTACACTAGCCATCCTTACTGCGCTTCGATTGTGTGCGTACTGCTGCAATATTGTTAACGTGAGTCTTGTAAAACCTTCTTTTTACGTTTACTCTCGTGTTAAAAATCTGAATTCTTCTAGAGTTCCTGATCTTCTGGGTCTCTCTCTCACGCACTACCATCGAATGAGGTTAGTCT
+
@<=BBB666?@=A@BB9668<@BCDDBB>B;::9;GGLACCBDCCD@DCBBB@C?AACA?C@DCAAABCBA9==<<<,=@;?9::,8<?D;@?A=@A=AACCCD>AABBCBCC588;6;:?BB;;:AA<????;>>====>>:;@::///:5//8=AD<@=;;;?@@AAA:>>@@@2@;?9;;:;:*::::;-88>>?>A>>>=AAAA.?;>>>:><==:=@?A888;>:>B???@=B?@?9???==>@@AAA@@=9677<7:9::=46---+-066==B
@ATNG8:04270:02319
GATGGTAGCACGACACGAATGTGTACTCATTCGTTTCGGAAGAGACAGGTACGTTAATAGTTAATTGTACTTCTTTTTTCTTTGCTTTCGTGGTATTCTTCTAGTTACACTAGCCATCCTTACTGCGCTTCGATTGTGTGCGTACTGCTGCAATATTGTTAACGTGAGTCTTGTAAAACCTTCTTTTTACGTTTACTCTCGTGTTAAAAATCTGAATTCTTCTAGAGTTCCTGATCTTCTGGCTCTCGTAGACAGATACTACCATCGAATGAGGTTAGTCT
+
5;A@9>BCCCB==?>>>>:966<<=<=B@@<A;<;09@;@=A@@BBCB@CCCCB@C@BBBC@D?@>@AAA@=899898$787(3333(3;;;.338,33,3873/(//8//.88(/37,3,3//:6///(//65.5552227;:55528777252546815275975552716;<==,<19179666(55777-3...76667;38887(3..-8383-/)/888>??6;273<<;;288;1883338;<;>732589885;/47:@A;989959=AAAA=
@ATNG8:04271:02290
GATGGTAGCACACGAGATCTCATCGTACTCATTCGTTTCGGAAGAGACAGGTACGTTAATTAGTTAATAGCGTACTTCTTTTTCTTAGTCTTTCTGTGGTTATCTTGCTAGTTACACTAGCCTATCCTTACTGCGCTTCGATTGTGTGCGTACTGCTGCAATTATTGTTAACGTGAGTCTTGTAAAACCTTCTTTTTACGTTTACTCTCGTGTTAAAAATCTGGAATTCTTCTAGAGTTCCTGATCTTCTGGTATACACACTCGCTCGCTACCATCGAATGAGGTAGTCTATCATCCAGGACT
+
<<@<;@>BB@@<9955559669999;;;;>BE?EBCC=A@<@=:;9:544399:44.4.7-337-7-4:;:=888B7=;;;;+6:(////88////35383..-60666,--(,62---24(--77272776./.5627755/55;=;;;;77767---2(,(,,(,2,2(-.68635575:88=?.;4:878888(78:9:3=988@>@@BD<BBBB/?<66065;5==7?<::/./274;9588A:<>93995539=777:::=@@A;<;;?>?>:6:;661777=<;766699(--(-55
@ATNG8:04275:02316
GATGGTAGCGCATATCAGCGCAGCCCAGAAGATCAGGAACTCTAGAAGAATTCACATTTTTAACACGAGAGTTAAACGTTAAAAAGAAGGTTTTACAAGACTCACGTTAACAATATTGCAGCAGTACGCACACAATCGAAGCGCAGTAAGGATGGCTAGTGTAACTAGCAAGAATACCACGAAAGCAAGAAAAAAGAAGTACGCTATTAACTATTAACGTACCTGTCTCTTCCGAAACGAATGAGTACGAGAGTCAGAGCAGAGCTACCATCGAATGAGGTTAGTCT
+
<9:68<55555@@=A;;9A@>==77.7/0)/77:;;5:26/:@@..*-,(,(,---////$/389;555=>?>BA6<89-7333$4;.906==.B??;?@@AABCCC@BADDACCB=;;9?>><@@>??B;;<CABBCI?A@B<;;@@?C?CAA=@B@;0000+//8788533-388277333(3771337777#3<4<8<<???;@6<4;:87=D8;;BCC?AB@A;:;?A=AAB>@@@?AAABEAAAAA::9?@@>9:939>>@BC>B@B@@=;AA@5;5<@AB@
@ATNG8:04276:02273
GATGGTAGAGTATCATGTGTATCTCCAGAAGATCAGGAACTCTAGAAGAATTCAGATTTTTTAACACGAGAGTAAACGTAAAAAAGAAGGTTTTTACAAGACTCACGTTAACAATATTGCTGCAGTACGCACACAATCGAAGCGCAGTAAGGATGGCTAGTGTAACTAGCAAGAATACCACGAAAAGCAAAGAAAAAAGAGTACGCTATTAACTATTAACGTACCTGTCTCTTCCGAAACGATGAGTACACACTCTCATATGACACTACCATCGAATGAGGTTAGTCT
+
54:>9=BBHEC=@AAAAACEB@@BC=@@C?BBDCA@=A=@@CCCAA;;;4;5:?=:99595#55:=>@CCCB:99,;@AABBBB*BB@B@CGED1::@=@ABBBAAAC@DACC?BBB?BAAABBBBBBCBBB@873;???8797:=<==:=<@@@:>>=>=@@@<?A@@@A5:A5:9>0558988)52..).;;;;;&...87565//.383588>;A;AAAAA<>>>@;;;8=7966.5/0.54623...7789@AABABAA@>==;;5::?>@=ABBB?B?BBC=>
@ATNG8:04278:02284
GATGGTAGCTATACGTATATCTATGTACTCATTCGTTTCGGAAGAGACAGGTACGTTAATAGTTAATAGCGTACTTCTTTTTCTTGCTTTCGTGGTATTCTTGCTAGTTACACTAGCCATCCTTACTGCGCTTCGATTGTGTGCGTACTGCTGCAATATTGTTAACGTGAGTCTTGTAAAACCTTTCTTTTTACGTTTACTCTCGTGTTAAAATCTGAATTCTTCTAGAGTTCCTGATCTTCTGGATAGCGACGCGATATACTACCATCGAATGAGGTTAGTCT
+
CBAB>BAAA966;;>>@DCC???>>===><;;6>@@?6??.905<<@>??<>??<=17-3988-304879;8888333737$7>1;?B=6CCCD?B??:?>9<?==;>2;;?585@A=;>>:><;;;A88867<:9:,//99=:;=:98:9777716555::.6.6<=?A@??@<@@DDD5=088-8<AAA+66///)//..5545..(...&.56674937;6@@?>>>?;@<:;;C>>::;;7<//-=--///636///-222)----52258>9>:>>>>>
@ATNG8:04278:02306
GATGGTAGTCTCAGATAGTCTATAGTACTCATTCGTTTCGGAAGAGACAGGTACGTTAATAGTTAATAGCGTAACTTCTTTTTTCTTTGCTTTCGTGGTATTCTTGCTAGTTACACTAGCCATCCTTACTGCGCTTCGATTGTGTGCGTACTCTGCAATATTGTTAACGTGAGTCTTGTAAAACCTTCTTTTTTACGTTTACTCTCGTGTTTAAAAATCTGAATTCTTCTAGATTCCTGATCTTCTGGAGATATCATCAGCGAGCTACCATCGAATGAGGTTAGTCT
+
:0/69==C@AABBBBB>A@;?>@@@>>99949.9:;;09@5:5655;9:0*0<900+/6;;;C>@=@A?;://)/:)//////#///(33::18855.6=>9==466??BC@CCDEBBBB?BBC@C@CCBB@@@A=AAAA>BAA@BBBACCBBCBBB?;:;@BB?C>A@B@@BCDB?A;;;;.;=@=AAKIKM*BBCBC<BBA;;<@A;;:.:;::':@@@@<@?BD@BBB;;;@C>AACBCC?BBC@BAAABCCCDCDCCB;;;AAA@CBBAC?BC:;8;>@BB::
@ATNG8:04279:02318
GATGGTAGGCGACATACATACGCGCCAGAAGATCAGGAACTCTGGAAGAATTCAGATTTTTAACACGAGAGTAAACGTAAAAAGAAGGTTTTACAAGACTCACGTTAACAATATTGCAGCAGTACGCACACAATCGAAGCGCAGTAAGGATGGCTAGTGTAACTAGCAAGAATACCACGAAAGCAAGAAAAAAGAAGTACGCCCCCCCTATTAACTATTAACGTACCTGTCTCTTCCGAAACGAATGAGTATGAGAGAGCTCTCTCTACATCGAATGAGGTTAGTCT
+
=;;55;<=:@::9E>>>CBBBABBC9;;DABB@000*/3:::?=<><=<9@;A=BBCACC1?:?BBBBCBBB@A9<<:<;;;*4;7<7<<<9ABC@C=BCCBB@>2:29=3=@A=@@CABBBCDDCCCBBAB@CAAB:;:;@BBBB?C@C;;7;AB;;;CD?BBBBBB@B@<@>=000AAA8@@B?BBBAAA(??=?8888887522"255/54:655/546266>9===<<<<58288;58994333;@@ABBFBBBBBCA@?ACBAAAAABB=:99B?B?BEEDA
@ATNG8:04280:02318
GATGGTAGCATCATGCATATCTCACCAGAAGATCAGGAACTCTAGAAGAATTCAGATTTTTAACACGAGAGTAAACGTAAAAAGAAGGTTTTACAAGACTCACGTTAACAATATTGCAGCAGTACGCACACAATCGAAGCGCAGTAAGGATGGCTAGTGTAACTAGCAAGAATACCACGAAAGCAAGAAAAAAGAAGTACGCTATTAACTATTAACGTACCTGTCTCTTCCGAAACGAATGAGTACAGAGAGTACGATATGTCTACCATCGAATGAGGTTAGTCT
+
9;A><CCCCCCCCACCCCCCBBCCC@BCC?BBB@@@>A?ABBAAAC>A@>A<?=<97777'36CCCAABCBBBA9@<;;;;:);B=A?DFE;CCC@CCCBFCBBB?C@CB?BBF8::CBCCCCCDCCBBBBC?CBBB?AABABBBB>C?C??>@BBCCDDD?AACAAA?>?9??=399999,9<<9<<<<?>':@;=///==AAA=A;@@AA<>;>FDED@CCBBCDC?B?BBB=BAB?::9BBBBBBDBBBCAAACACCBBB>=<8=>=??=;:;>=A<@?B??
@ATNG8:04236:02324
GATGGTAGTGATACAGATCAGACACCAGAAGATCAGGAACTCTAGAAGAATTCAGATTTTTAACACGAGAGTAAACGTAAAAAGAAGGTTTTACAAGACTCACGTTAACAATATTGCAGCAGTACGCACACAATCGAAGCGCAGTAAGGATGGCTAGTGTAACTAGCAAGAATACCACGAAAGCAAGAAAAAGAAGTACGCTATTAACTATTAACGTACCTGTCTCTTCCGAAACGAATGAGTACGATGAGATCTCGTGTGCTACCATCGAATGAGGTTAGTCT
+
CCBB?BCDCCBCC>DDCCBCCCCCB?@@A=@@C;:;>A<@BB@??C?BB?B?@@???A?A1B?BBCCCA@?999+:@;;9:9$4;7;4;::&9C>:BBCDCCCCD@D@CC?A@A?BBDBCCBCBCCCCCCBC?CDBB?BBDBAAAA=A?B??=@BBCCCDD?CCAAAB?CC@BBB=@@@@@8@@>;<<<<<.>A=@;;:AAD@@<@:??@@<@<@@BBB@CBBBBBB=?=?BB=BBC@BBBBBBBABBBBAAAB@@@@@777;AA<A@===<<???<?<@A@@?
@ATNG8:04239:02323
GATGGTAGATATATGCACGCTCTACCAGAAGATCAGGAACTCTAGAAGAATTCAGATTTTTAACACGAGAGTAAACGTAAATAGAAGGTTTTACAAGACTCACGTTAACAATATTGCAGCAGTACGCACACAATCGAAGCGCAGTAAGGATGGCTAGTGTAACTAGCAAGAATACCACGAAAGCAAGAAAAAGAAGTACGCTATTAACTATTAACGTACCTGTCTCTTCCGAAACGAATGAGTACGTGTGACGTACGTGAGCTACCATCGAATGAGGTTAGTCT
+
>>?A@CCBCBCCBCCCAAACCCCAB?BCE@BCB@@@?C??AC???B?AB>A>:99=;989):4=>@CCB>?>CC>A>;;;7;ABC@C@BBB<BBCABBBBBCDCC@C@BB?CBB@EECBBBCCDDCCBABBB?AABD?AAABBB>=:@?B@@>ACBBBCCC@BBB>>>?BD?BBB>A@AAA;@@=:<<<==/9;4;///;;?AA=D=A?;;7::>;BBB=ABBAACC>@>@DD>CCC?BBBDDDBABBBBCCBCBBBBA???BBA?BBAAA@BBBB?A>A???B
@ATNG8:04241:02327
GATGGTAGCTCGCTGATGATATCTCCAGAAGATCAGGAACTCTAGAAGAATTCAGATTTTTAACACGAGAGTAAACGTAAAAAGAAGGTTTTACAAGACTCACGTTAACAATATTGCAGCAGTACGCACACAATCGAAGCGCATTAAGGATGGCTAGTGTAACTAGCAAGAATACCACGAAAGCAAGAAAAAGAAGTACGCTATTAACTATTAACGTACCTGTCTCTTCCGAAACGAATGAGTACACACTCTCATATGACACTACCATCGAATGAGGTTAGTCT
+
889:5:<BBB>>?CCHBBBAABBAB?BCC?BBB@@@<@<??>898@;@A?A=>?999?>?,@<@@@@A@AA???5=?;;;;;*;C=A5;;;.;BC?BBBBBBC@@>A@CC?@@@>@@ABCCBCCCCCCCCCC?BCCC?C@A@@?=?<@=AAB>BCBBBBBB?BBAA?><???BBC?BBBDC>A??9==<=<,?@=ABBDCBAAC5979AAB<?<@BBBB?BBBDBBB?B@BBA<?BB?CCCB@?ABBBBBBBCBBB@BBBCB?=>:==BBC@BBBB@B@DCA@@
@ATNG8:04243:02335
GATGGTAGGCGAGAGTGAGACGCAGTACTCATTCGTTTCGGAAGAGACAGGTACGTTAATAGTTAATAGCGTACTTCTTTTTCTTGCTTTCGTGGTATTCTTGCTAGTTACACTAGCCATCCTTACTGCGCTTCGATTGTGTGCGTACTGCTGCAATATGTTAACGTGAGTCTTGTAAAACCTTCTTTTTACGTTTACTCTCGTGTTAAAAATCTGAATTCTTCTAGAGTTCCTGATCTTCTGGGTGCGCTACAGTCTCTCTACCATTGAATGAGGCTTAGTTCTATTCAACCGGAACCT
+
;;<B>A@A=AA@@:96;;;?;?@@?@@BDC@@?A@@D=CC@B@BBBBBBC?BCCAA?B>ABCC?C@AAABB??<@=A?BAB199>BCAA9ABBB@BBB=AA>AABBAC??>?>@B>><>>A<A:>>>A@@@A;>>AA<>>@===@>>>@AA@???7;;??B;><>@@>>>?>>;;:;@@5A<@;?>FDD/??@AB9??::;;?==><@AAA/A;;;@;?8==<@@AB@?>;>;?=>>@B<@@AD:<;6;;7------69@CA@@===8981///:6:;6<6609222,22,2,2,2,2,2
@ATNG8:04245:02324
GATGGTAGGTGCCATGAGTGTATCCAGAAGATCAGGAACTCTAGAAGAATTCAGATTTTTAACACGAGAGTAAACGTAAAAAGAAGGTTTTACTAGACTCACGTTAACAATATTGCAGCAGTACGCACACAATCGAAGCGCAGTAAAGGATGGCTAGTGTAACTAGCAAGAATACCACGAAAGCAAGAAAAAGAAGTACGACTATTAACTATTAACGTACCTGTCTCTTCCGAAACGAATGAGTACAGAGAGTACGATATGTCTACCATCGAATGAGGTTAGTCT
+
8::>@ECC@BBB@FBCCCCCCCEI?BCC@FFDDAA>A=??BBAAA?AA=C???<99999(9<BAA999AB@@@8>>:8889(8=6=4:;;-:<=>@??>>>>>><A=AA<ABA<@@@@=>>>AAA>==>>>=C>>><;::;:<///)/)//=9==???A??<?@@@@>9@C9>>>;;<9<<3;891:::::*:;5;><=///==@9A<>;;;=B=@>>>><@>>>??B;>;>@B9===<>::9///5559>=??>>=>AAA>>>>><?@??A=A???=B=@@=@@
@ATNG8:04247:02348
GATTGTAGCACGAGTCACTCATATCCAGAAGATCAGGAACTCTAGAAGAATTCAGATTTTTAACACGAGAGTAAACGTAAAAAGAAGGTTTTACAAGACTCACGTTAACAATATTGCAGCAGTACGCACACAATCGAAGCGCAGTAAGGATGGCTAGTGTAACTAGCAAGAATACCACGAAAGCAAGAAAAAGAAGTACGCTATTAACTATTAACGTACCTGTCTCTTCCGAAACGAATGAGTACCTCTCAGACGCTCGTCCTACCATCGAATGAGGTTAGTCT
+
ACD?BBCBB@A@<ACCADCCBBBCBBCCC@BBBC<;7;>BBBDBBB@CC@C@@@=99999):>AAB@@@??AB@8@?;;;;;.;B>C<AAA9ADC?DCCBBBCDC@C@BB?CAA=@?BBCCCECDCCC@@BD@DA@A@BBBBBB??<@?C@@>@BBBCBDC?CCCBAB@BB=>>>8>?>??8?@@=ABEEE3@@<?888AAA?@<@<A@?@<?=?>BBB@BBBCACA495:??9@BB?BBCCAAA?BDDBBABBA@ABBBA5::C<AAA@@=??<=9<:>@???
@ATNG8:04252:02332
GATGGTAGGACGAGCGTCTGAGAGGTACTCATTCGTTTCGGAAGAGACAGGTACGTTAATAGTTAATAGCGTAACTTCTTTTTCTTTGCTTTCGTGGTATTCTTGCTAGTTACACTAGCCATCCTTACTGCGCTTCGATTGTGTGCGTACTGCTGCAATATTGTTAACGTGAGTCTTGTAAAACCTTCTTTTTACGTTTACTCTCGTGTTAAAAATCTGAATTCTTCTAGAGTTCCTGATCTTCTGGGTCTACGCTCGTCGCGCTACCATCGAATGAGGTTAGTCT
+
?@>@;?>D@@<<;;>>666>>>=B=@>=999916CC>8AA?B>?@@A@BB?BBC<;:;?BCBB:C@BB@@@00)/939<9<9,/00(4955)49<==A??:>?:<@@BBC@CCBBBCBB?CAA<@=ABCBCCDD@CCDE@GBAABCBBBCCBCCBAA?@@A@CC@C>AABBBCBBC=@@BCC<CAC@BBBBB2BABBC9:;A@ABABAB?BFFF1B?AAC=@=@B>ABB@A@C?B?BCBAAA:;;DF>ABBBAAADCCCCBBCBCCC?BBCCC@BB@@6;6;ABBC
@ATNG8:04252:02343
GATGGTAGTGATACAGATCAGACACCAGAAGATCAGGAACTCTAGAAGAATTCAAGATTTTTAACACGAGAGTAAACGTAAAAAGAAGGTTTTACAAGACTCACGTTAACAATATTGCAGCAGTACGCACACAATCGAAGCGCAGTAAGGATGGCTAGTGTAACTAGCAAGAATACCACGAAAGCAAGAAAAAGAAGTACGCTATTAACTATTAACGTACCTGTCTCTTCCGAAACGAATGAGTACTATGTAGAGCTCTATACTAATCGAATGAGGTTAGTCT
+
```
